## Supplementary material for "Massive Multiplexing Can Deliver a $1 Test for COVID-19": Fastq files for Ion S5 analysis of 24 indexed plates: E-gene_Plate05_Rep3_IonCode_0125.filtered.fastq (part 22 of 45)

```
BCCC?BBDEB<BBCGCDBCDCCCCCCCCCCC@CCCC?CC@B@BCCCCBB@CDBBB?B?AA@D?D>AAACBBBBB?ABBAB3AA<A9885:BCGADCD@BB588?CCC@CC@@ABCB=A??7;7;>>AAA==9>C>>9@>?=668??@@@?;;;>;>?A=@@=D;??@B???@@9888@A6@=D=CAAAB/BB9991::;/-----<13333(3///94;6>>8888==>?=E=;;;A??;>>A<A???===@===;;<@@@@@A=??>=>?===?:959=///
@ATNG8:05086:04924
GATGGTAGTATCTGTCTACGAGAGCCAGAAGATCAGGAACTCTAGAAGAATTCAGATTTTTAACACGAGAGTAAACGTAAAAAGAAGGTTTTACAAGACTCACGTTAACAATATTGCAGCAGTACGCACACAATCGAAGCGCAGTAAGGATGGCTAGTGTAACTAGCAAGAATACCACGAAAGCAAGAAAAAAGAAGTACGCTATTAACTATTAACGTACCTGTCTCTTCCGAAACGAATGAGTACACACTCTCATATGACACTACCATCGTATCTCAGGAGTCT
+
@DGD?CCCCCBBBBCCCCBBBBBBB@BBC@DCCE@@>?;<<@000@=A@=A=>?>??AAA/@<@@A::9AA:9:,:>;:999$99255<<<2BCDAEBABCCCBC@B@EFACCB>@@AABBGCCCBBBCCCC@CCDD<@?BBBBBB@C@CAA?ACBCBCCC@::9BBB>AB>???<>==>>8<<<9000000%/:7//.679ADC<A;;;=B9@=>>BBB?BBBBBAB?C>AAC>BCB=??CABBBBCCA>=>=====@BBAAABB@BBBBCCAAABAB@BBBBA
@ATNG8:05094:04905
GATGGTAGAGAGACTGTAGCGCACCCAGAAGATCAGGAACTCTAGAAGAATTCAGATTTTTAACACGAGAGTAAACGTAAAAAGAAGGTTTTACAAGACTCACGTTAACAATATTGCAGCAGTACGCACACAATCGAAGCGCAGTAAGGATGGCTAGTGTAACTAGCAAGAATACCACGAAAGCAAGAAAAAGAAGTACGCTATTAACTATTAACGTACCTGTCTCTTCCGAAACGAATGAGTACTATGTAGAGCTCTATACTACCATCGTATCTCAGGAGTCT
+
BCDA?CCCBBDCCABBCGECDDDCC>CCC;;;BB;;:;>AABBCCC@CE@B?A@A@@@@@.@>ABBBBBC???B=A@;;;;;*;;599==@7BCC@ICCCCBC@@<@@@@>@DD?BBAABFHEECCCCBA@A?BBDC@C@A@CCBB?B@CAA=AABABBCDABBABBB?BB?BBC?CBBBB>AAA>B@ABB/@A;AAAB>>>==5;5:==<5:6;>A@@=???AABA;?2999,9@A>BBBCCBBBCC@@???AA>>>A@???@A;>>>???@?@?AA=A>=;;
@ATNG8:05095:04914
GATGGTAGTGTCATATGAGAGTGTGTACTCATTGTTTCGGAAGAGACAGGTACGTTAATAGTTAATAGCGTACTTCTTTTTCTTGCTTTCGTGGTATTCTTGCTAGTTACACTAGCCATCCTTACTGCACTTCGATTGTGTGCGTACTGCTGCAATATTGTTAACGTGAGTCTTGTAAAACCTTCTTTTTACGTTTACTCTCGTGTTAAAAATCTGAATTCTTCTAGAGTTCCTGATCTTCTGGGATGTGTGCGCAGTGCCTACCATCGTATCTCAGTAGTCT
+
BCBB>B@@@@@@AAG>CFCCCDED@@@@?>9=.9490;=8>8B=C<<<>8<<=>=:?:=;;;7<:======BBC>??CCC1BC@CBCC=A@AB@DDDACC@BBB@@A=@AA@@@BC;::C@C@FCCCBAAC@CCCC@DDIGFEDDBBBBBB@@@>BBC@CC@B@BC@@ABB;;8:>>>@8@>B>;;;;;*;ACCE?G;;;CB::9949;?@(?5459494;:5;>>>B>B:C?CAABBB@B?A=5>000<==AB;;;;AA>AAA<@@@@A?@@BAABBBBAAC
@ATNG8:05058:04948
GATGGTAGAGAGACTGTAGCGCACCCAGAAGATCAGGAACTCTAGAAGAATTCAGATTTTTAACACGAGAGTAAACGTAAAAAGAAGGTTTTACAAGACTCACGTTAACAATATTGCAGCAGTACGCACACAATCGAAGCGCAGTAAGGATGGCTAGTGTAACTAGCAAGAATACCACGAAAGCAAGAAAAAGAAGTACGCTATTAACTATTAACGTACCTGTCTCTTCCGAAACGAATGAGTACAGAGAGTACGATATGTCTACCATCGTATCTCAGGAGTCT
+
AA@@<@ABABBBABACGDCBEBBCC>CCD@CCBAAB?A?BBBAABA?CD?C?BBB?@@@@2@?CCAAABBCBBB=AA@@@@@0>B>B4;;;.<CC?BCBCBBC@@>@@BC?BCC?CCBBDBCB@BBDDBA@C?CCCC?B@@ABBBB?B@CAA>ADCCCCCB>A@AAAA?CC@???799??<5?==;:::;;.;A=F;;;ABB>>:=:=@@@=?;?A???>ABBBBBB=@=@@@9@@@<@AAAACDCBB???ACCBA@@???B@@@<AA=<=AAAA??@=AA888
@ATNG8:05075:04964
GATTAGTGTGTCTCTGAGAGTAGTACTCATTCGTTTCGGAAGAGACAGGTACGTTAATAGTTAATAGCGTACTTCTTTTTCTTGCTTTCGTGGTATTCTTGCTAGTTACACTAGCCATCCTTACTGCGCTTCGATTGTGTGCGTACTGCTGCAATATTGTTAACGTGAGTCTTGTAAAACCTTCTTTTTACGTTTACTCTCGTGTTAAAAATCTGAATTCTTCTAGAGTTCCTGATCTTCTGGACAGAGGTGCAGATACTACCATCGTATCTCAGGAGTCT
+
BBB?BBBBBBDDBCBCDDDCCCBBBCCCBB?BBBB=AD?C?CCCCCCC?BCCCC?B?BCDE@C@CCCCCCCCC=>>>>>0@A>BBCC=BBBB>CBB>BC;;:BBDF@CCCDCCCC@BBB?B@CCBABAAC@BCCC?ABEBBBCCBBBBCBBAA>ADC@CC@C?ABCCCCCCC=AABBB7A>B=BBAA@2BCECC>BBCCCCDCBC@BBBB3BBBBC@C@BB?BBABB@?=@ACCBBBC?BBC@CCCCBD@CBBBBBBBBCCC?BB@AADBBBCCC@BBB?>
@ATNG8:05078:04942
GATGGTAGAGAGACTGTAGCGCACCCAGAAGATCAGGAACTCTAGAAGAATTCAGATTTTTAACACGAGAGTAAACGTAAAAAGAAGGTTTTACAAGACTCACGTTAACAATATTGCAGCAGTACGCACACAATCGAAGCGCAGTAAGGATGGCTAGTGTAACTAGCAAGAATACCACGAAAGCAGAAAAAGAAGTACGCTATTAACTATTAACGTACCTGTCTCTTCCGAAACGAATGAGTACGATGAGATCTCGTGTGCTACCATCGTATCTCAGGAGTCT
+
<=<A@BBBB@?CCC@;;;;;;;?=?8@6;6:A@@@<@B@DCCDDAA<??9=6=>AAAAAA1@>ABAAAA??>A?8=9:5:::$55169=?@2>>><E@B@;0///)/5;;6;;=9<@?>?AAABB@@@CBBB@B@@@?A@:::@@@:@<@;:4:ABABBBC>BA@=>><<<28::4:;;;;5://.8888+7;4?;==>>>@@;?<?7765;5;;@?A>@A557:?>C<>>B<>>>;@==>>?A8895777<<567<9=<>>?@=::88::99<<9:587889
@ATNG8:05078:04972
GATGGTAGCACGAGTCACTCATATCCAGAAGATCAGGAACATCTAGAAGAATTCAGATTTTAACACGAGAGTAAACGTAAAAAGAAGGTTTTACAAGACTCACGTTAACAATATTGCAGCAGTACGCACACAATCGAAGCGCAGTAAGGATGGCTAGTGTAACTAGCAAGAATACCACGAAGCAAGAAAAAGAAGTACGCTAATTAACTATTAACGTACCTGTCTCTTCCGAAACGATGAGTACAGAGAGTACGATATGTCTACCATCGTATCTCAGGAGTCT
+
;==>@CBCB:66>BB6666>;9;==7;;@8=9;0>@+0+///9///;7::7:38893377*35888444;766:2////<<<+<<7;,///&///)/:889====9=9<;4>3727;;=><:555;<:::9:66///4666668886;488717733788<6===333,32+255.5522,2::388888*8=6777877--(-(-(-66938.35>;:7;>:::9828-338/83333788:?@AA:?3333888<<>9977727>7575552288/75786
@ATNG8:05081:04946
GATGGTAGCTCTGCTCTGACTCTCGTACTCATTCGTTTCGGAAGAGACAGGTACGTTAATAGTTAATAGCTGTACTTCTTTTTCTTGCTTTCGTGGTATTCTTGCTAGTTACACTAGCCATCCTTACTGCGCTTCGATTGTGTGCGTACTGCTGCAATATTGTTAACGTGAGTCTTGTAAAACCTTCTTTTTACGTTTACTCTCGTGTTAAAATCTGAATTCTTCTAGAGTTCCTGATCTTCTGGTGTCTGATCTGTATCACTACCATCGTATCTCAGGAGTCT
+
CCBB@CCC@@;==<?CCCDCBBB@;?<:77//)/77:1:=5:5:<<<<<<7<=;;95:.5444.55:55599;54405>>??+>C:>>@>7;5547;4/)/:)///::<9>A<:::<<9>?A=A>BBBBC?>C@BBBC@BBDCCCBBABA@@@@@=3;::59=;?:?@:96<<<<9=>>>>2>9=755555$9;>>A,0//5<:5544.444&4;<5666:>>:=BBB@@@?B>?A?@@@=>?D@CCAA@A@BCCBCCCCBABBA>AA@@?AA@AAAA>?>?@@
@ATNG8:05084:04979
GATGGTAGACACGTGTGCTCTCTCGTACTCATTCGTTTCGGAAGAGACAGGTACGTTAATAGTTAATAGCGTACTTCTTTTTCTTGCTTTCGTGGTATTCTTGCTAGTTACACTAGCCATCCTTACTGCGCTTCGATTGTGTGCGTACTGCTGCAATATTGTTAACGTGAGTCTTGTAAAACCTTCTTTTTACGTTTACTCTCGTGTTAAAATCTGAATTCTTCTAGAGTTCCTGATCTTCTGGTATGACTAGTGTACTACTACCATCGTATCTCAGGAGTCT
+
@??D@DD@@BCCGBCABBDBBCCCDCC?@ACC@CCCC>CC?A?B@@AADD@CCBBB<@>AAAB?B@BB?=?DDCC?88898(8@9@?>?<=BAA?BB@:@=000>@@@<@==>>>>B<@@A<@<>>A@@@;;5;AAA055==;:>>>???A>=>A<;;<<>>;@8;<;ED@=>><>>=DD;E=@8;6766)39777),,,,,,265:-555&2889939422-2:22222/5055536:-//959658::;@@>>>AAA?>?BB=??>=>>AA==<A<A>>>C
@ATNG8:05086:04958
GATGGTAGTGTGTCTCTGAGAGTAGTACTCATTCGTTTCGGAAGAGACAGGTACGTTAATAGTTAATAGCGTACTTCTTTTTCTTGCTTTCGTGGTATTCTTGCTAGTTACACTAGCCATCCTTACTTCGCTTCGATTGTGTGCGTACTGCTGCAATATTGTTAACGTGAGTCTTGTAAAACCTTCTTTTACGTTTACTCTCGTGTTAAAAATCTGAATTCTTCTAGAGTTCCTGATCTTCTGGCTCTCGTAGACAGATACTACCATCGTATCTCAGGAGTCT
+
CEED?CCCCC@@BDCCCCCCBBBCCCBBBBBB@DBBB=CC?B?BBCCCBB?BCCDC@D?BBDC@CACCCCBBBAC<99999*:A>A?@@;@BBB?ICB@BD;;;BCCC@CCCCECBB@BBB?B?BA@<@CBB?BBCC@CBB@@?BCCCBBB999@?AAC?BEAD?AACBBCDFD>C;;;;.;>A=;;;;.;ABCI?CDBDDDCCBB>AAAA0AAABC@E@CC@BBCBBBB?B@CBBBCC@D?@?@CAAACCBCBCCCCAAAABC?AA@@BA@AABBB@BAB>=
@ATNG8:05087:04961
GATGGTAGTATCTGCACACTCTGTCCAGAAGATCAGGAACTCTAGAAGAATTCAGATTTTTAACACGAGAGTAAACGTAAAAAGAAGGTTTTACAAGACTCACGTTAACAATATTGCAGCAGTACGCACACAATCGAAGCGCAGTAAGGATGGCTAGTGTAACTAGCAAGAATACCACGAAAGCAAGAAAAAGAAGTACGCTATTAACTATTAACGTACCTGTCTCTTCCGAAACGAATGAGTACACACTCTCATATGACACTACCATCGTATCTCAGGAGTCT
+
69<E<ACC@@@CCDCCCCCCCCC@@?ADCADCBBBB?B>BAAACAA?AA>A?BBB>>>=>1>=BBBA@AACCAC<A?9:::9*9@;A=A@@9ADC@CCBBCCC@@>A?BC@BBC?CBCBCCCCBBBDCCCA@>ADCC?ABBB??887:?BBB?CCCCCCCA?ABACCC?AA?BBB;??::929@>=@AABA2AA=A;;;@AAAA:=:>BAA3818>A@@=?BAAACC?C?BBC=DCC>AABCCCBBBCBBB@>>=>>BBBBDBBB?BBBEFBBBAAAC@@@000
@ATNG8:05091:04940
GATGGTAGCATCATGCATATCTCACCAGAAGATCAGGAACTCTAGAAGAATTCAGATTTTTAACACGAGAGTAAACGTAAAAAGAAGGTTTTACAAGACTCACGTTAACAATATTGCAGCAGTACGCACACAATCGAAGCGCAGTAAGGATGGCTAGTGTAACTAGCAAGAATACCACGAAAGCAAGAAAAAGAAGTACGCTATTAACTATTAACGTACCTGTCTCTTCCGAAACGAATGAGTACGATGAGAGAGCTCTCTCTACCATCGTATCTCAGGAGTCT
+
BCA@?BBBBCDCCCCCECCCCBBBB@BCB?CBBBBB?B?BDBBAAC?CC=A?BCA@BBBB3B=BBA::9BCCC=3>=;;;;;*;?:;9;;;0;>>;@BACCDGCB@B@CC@CCC?BACCCCCCDCCBBBCCC@BBBB@BAA@A@??9@?B;;:;BCBCCCC@CCC????BB????<??BCD=???<?ABBB3BD?B?>>BBA??8:7;>>>7;7;BDBB?AAA@?CB>B@BBB=BCE@CCBBBBBBBBBBEB?@?@>==>@<<<>5:::;====@@@@=;;;>=
@ATNG8:05059:05013
GATGTAGTGTCATATGAGAGTGTGTACTCATTCGTTTCGGAAGAGACAGGTACGTTAATAGTTAATAGCGTACTTCTTTTTCTTGCTTTCGTGGTATTCTTGCTAGTTACACTAGCCATCCTTACTGCGCTTCGATTGTGTGCGTACTGCTGCAATATTGTTAACGTGAGTCTTGTAAAACCTTCTTTTTACGTTTACTCTCGTGTTAAAAATCTGAATTCTTCTAGAGTTCCTGATCTTCTGGACGACGCGCACTGACACTACCATCGTATCTCAGGAGTCT
+
@A@@;<B@@ACDCCBBBBDBBCCDC?@@CCC@CCCD>BB@BADCCCCCC@CCCBB?C@CCBA?B?CCCC@99;?;<;;;;)44.5<>C8ABBD@CCC@DC;;;BCDD@CCCCDDCB?BBC?C?CCCCCCBB?BDAA?BBBBCBBBCBBDCCCBB?BCC?BB?B@CBBBCDDCC@BBBAA8A?A;ABBBB2AAAAB9::CBBCCCDC@CCCC5C@@ACACACC@BBCCCBB?B@DCCCA@>@CC@DD:;;CCECC@@BCCCCDCC@CCBBBBDDCCCC?@AABB
@ATNG8:05064:04999
GATGGTAGCGAGCGAGTGTGTATACCAGAAGATCAGGAACTCTAGAAGAATTCAGATTTTTAACACAAGAGTAAACGTAAAAAGAAGGTTTTACAAGACTCACGTTAACAATATTGCAGCAGTACGCACACAATCGAAGCGCAGTAAGGATGGCTAGTGTAACTAGCAAGAATACCACGAAAGCAAGAAAAAGAAGTACGCTATTAACTATTAACGTACCTGTCTCTTCCGAACGAATGAGTACGATGAGATCTCGTGTGCTACCATCGTATCTCAGGAGTCT
+
BBBB>B@CBBBBBBDCCCDDDCBBB?DBB>BBBBBC@C?AABCCAB>AB?B?A?C;;;;;*;>ACEC@BCA;;;0;C;::::$9;5:.444&4<<<=BBBBCB:949?@@=BBB?BBBBHGCBBBCCCBBBB@CBBB>AABBBBBB59498959BBCBCBB?BAAAAA>BB?BBB?BA?;;1;8918AAAA/AA=@;;;??BBA<A:?@AA<@<>=@9:79BCBBBC@B@BB?BBC?BBBBBBBA??ABBB??;;;AB@<;;AA=AAAA@@>>>=>@;@A<=>
@ATNG8:05090:05025
GATGGTAGTGATACAGATCAGACACCAGAAGATCAGGAACTCTAGAAGAATTCAGATTTTTAACACGAGAGTAAACGTAAAAAGAAGGTTTTACAAGACTCACGTTAACAATATTGCAGCAGAACGCACACAATCGAAGCGCAGTAAGGATGGCTAGTGTAACTAGCAAGAATACCACGAAAGCAAGAAAAAGAAGTACGCTATTAACTATTAACGTACCTGTCTCTTCCGAAACGAATGAGTACTGCGTCTCACTCTCGCCTACCATCGTATCTCAGGAGTCT
+
BCCE@BBBBBBBCDECBCDBBCBBC?CBB?BBBAAA?B?BBCDCCC@BB?B@BCB@@?@@)96:?ACCBBBAB@:@?=>@@@0@C?C6;;;7;DGGDBBCCCG@@?A@CB@CCC?BBCBBBBG@CCCCCBBB@BCCB?CCBBAAAB@B@BAA?BCDBAAAA>@BAA>>9??;?BD=AA?>=5<>?;88999.:A@BBBBCBAAB>A>AA??9>;?@B@@>AA@@@9939;988*8;;6;CCBBBBBBBAAABBBBBBBCCB<@AB?B>>>BBBBAAAA=AA?67
@ATNG8:05057:05040
GATGGTAGTGTGTCTCTGAGAGTAGTACTCATTCGTTTCGGAAGAGACAGGTACGTTTAATAGTTAATAGCGTACTTCTTTTTCTTTGCTTTCGTGGTATTCTTGCTAGTTACACTAGCCATCCTTACTGCTCTTCGATTGTGTGCGTACTGCTGCAATATTGTTAACGTGAGTCTTGTAAAACCTTCTTTTTACGTTTACTCTCGTGTTAAAAATCTGAATTCTTCTAGAGTTCCTGATCTTCTGGCTCTCGTAGACAGATACTACCATCGTATCTCAGGAGTCT
+
BBCD@BBBBBCBA;;;;ABBBCCCCC@@@C;;6:BBB;BB6;7;;;@@@><=A=9:;)95::<@8BA:;9C9956=5;;=<<(444)4455)4::;6<55.5<5;?BBBC@CCCEFBBB@BBB>A=BBBABBBB@C@@@@CBBBECBCCDEAAACBB?BBA=@@?B?AA@@@BABBBDDDDD;CBC@<;;;;*;;CCD>C;<;;9999=.9999'9:>9949;@?<@AA@@?A<A=AAAA@?<?:;9;BCC@AA@A@@AAA@@??CC@CC999@::9??=;?>>>=
@ATNG8:05059:05052
GATGGTAGCAGACGTGACAGAGCGCCAGAAGATCAGGAACTCTAGAAGAATTCAGATTTTTAACACGAGAGTAAACGTAAAAAGAAGGTTTTACAAGACTCACGTTAACAATATTGCAGCAGTACGCACACAATCGAAGCGCAGTAAGGATGGCTAGTGTAACTAGCAAGAATACCACGAAAGCAAGAAATAGAAGTACGCTATTAACTATTAACGTACCTGTCTCTTCCGAAACGAATGAGTACAGAGAGTACGATATGTCTACCATCGTATCTCAGGTGTCT
+
ABCC@CCBBBDFBBCC<9;DCBBBCAFCC@BABCCC@C@CBBBBBA<@@4879CCCDCCC2B?BBCAAABBBCB;B@;;;;;*;D>D4;;;.<BB>BCCA@@BBA=A?BB@BDD@BACBCCCCBBBBCCBCC@CBBBACBBBBBBA>B>@@@@CBBBBBBB?BCBBBB?BB?BBB?BBCCC=??:4888-8>>C<@@A@@@DCC@C?@?AB;?<??@@@?::9A@?A>@=BA@9?=?:?AAABBBBBCB;;?ACAAA;;;>>>DD<@??===9;;=;7176///
@ATNG8:05074:05060
GATGGTAGCGAGCGAGTGTGTATACCAGAAGATCAGGAACTCTAGAAGAATTCAGATTTTTAACACGAGAGTAAACGTAAAAGAAGGTTTTACAAGACTCACGTTAACAATATTGCAGCAGTACGCACACAATCGAAGCGCAGTAAGGATGGCTAGTGTAACTAGCAAGAATACCACGAAAGCAAGAAAAAGAAGTACGCTATTACTATTAACGTACCTGGCTCTTCCGAAACGAATGAGTACGAGAGTCAGAGCAGAGCTACCATCGTATCTCAGGAGTCT
+
6<<<>BCCCBBBBBBBBBBCBCA;:9;CC>BBBBBB@B>AACCCCC?CD>B;>>A;;;;;$:7CA@C=>BC@@@:?B;:::-;A=A5;;;&:AA<BBBBCCF@@?@@BB?CBC=@@BBCCCCDCCCC@@CC@CCCC?BBCBCCCC?C@CBB?BCBBBCDD=BAABBB?BB?BBB?BCCCC>?<=899999(9@;A@AABBBAB?BB>>A:?:>9@?A?AA>CCDD@D?AAC=BBD@AAABBBBBBB@A@BCCBC@@@BCBBAC?AAAC@@@AAADD?AAA>>
@ATNG8:05087:05068
GATGGTAGATACTCGCTGATACACCCAGAAGATCAGGAACTCTAGAAGAATTCAGATTTTTAACACGAGAGTAAACGTAAAAAGAAGGTTTTACAAGACTCACGTTAACAATATTGCAGCAGTACGCACACAATCGAAGCGCAGTAAGGATGGCTAGTGTAACTAGCAAGAATACCACGAAAGCAAGAAAAAGAAGTACGCTATTAACTATTAATGTACCTGTCTCTTCCGAAACGAATGAGTACGTGTGACGTACGTGTCTCCTACCATCGTATCTCAGGAGTCT
+
BCBA?BBCCCCDBABACCCCAB9997;BB@CDCDAA>A=AABBBBB@BB>B?BBBBBBBB3B?BBBBBBBCAA@8==:;;;;';;<>9>>?0?BA=>CBBBBCCB?B@CC@CBB?BABBDCECBBBFBCBBB?ACBB?BBCC???B?BAEBB?BBBBDCCC?BBBCCC?CC?@@A>AABBB=BBB?A??@?/?D=@>>>@@?AA7;8;AAC8;7;AABB=D@>>>==;?;?@@:@@A;=:::@>??>>>@BBBBBBCBBBBBB@BCC>AA>>?@>>>?AA<@A;;;
@ATNG8:05091:05044
GATGGTAGCGCGACGAGCGTAGACCCAGAAGATCAGGAACTCTAGAAGAATTCAGATTTTTAACACGAGAGTAAACGTAAAAGAAGGTTTTACAAGACTCACGTTAACAATATTGCAGCAGTACGCACACAATCGAAGCGCAGTAAGGATGGCTAGTGTAACTAGCAAGAATACCACGAAAGCAAGAAAAAGAAGTACGCTATTAACTATTAACGTACCTGTCTCTTCCGAAACGAATGAGTACGATGAGATCTCGTGTGCTACCATCGTATCTCAGGAGTCT
+
@?CC@CCBBCBBBBICCEBBBB;;;69AD?BBBCCC@C?@@BCBCB?BD@B?@?=77889(98AAAAABCCAAA;??:999-:C>E4;;<*;CC=CBBCBCB@@<?=??<@BB@BBBBCCCCBBCCCCBBC?CCBB>AAABBBBB@C@BBB?BDBBABCC?ACCDBB?BB>999;??BBA;>99188888(8<:A;;<>???@<A=@B??:=:=@BBC?BB???CC7:::ED>DBB?BBBBBBBAA=@@???@>>>???===>?<@BB?@?AA>>>C<@@:;;
@ATNG8:05049:05113
GATGGTAGATACTCGCTGATACACCCAGAAGATCAGGAACTCTAGAAGAATTCAGATTTTTAACACGAGAGTAAACGTAAAAAGAAGGTTTTACAAGACTCACGTTAACAATATTGCAGCAGTACGCACACAATCGAAGCGCAGTAAGGATGGCTACTGTAACTAGCAAGAATACCACGAAAGCAAGAAAAAGAAGTACGCTATTAACTATTAACGTACCTGTCTCTTCCGAAACGAATGAGTACTGTATCTATGTGTGCGCTACCATCGTATCTCAGGAGTCT
+
BBBB?BCBBBBBCABACCAAACCCD>CCD>BCCC??<@<??C???A=@@>?9>A9999:9(99@A@???@@=?<5<<;;;;;$:?<>4999&5A<7=A;A@BA;;9;?BG@C@@>@@AABCCCCBCECCBCB?BAAA=@???A??@>B@BBA?BC@A@BDDACDCBBB?BB@BBB@BBBCC<?>><==???.?>;>>>ADCFBB7;7;>>?9=:=ABBB@CBBBAAA<@8<<<8=?@>AAABBBCBAAAA@@:99>;99=::8AB=??><<>;898AA;;77@/
@ATNG8:05053:05116
GATGGTAGTGTGTCTCTGAGCAGTAGTACTCATTCGTTTCGGAAGAGACAGGTACTGTTAATAGTTAATAAGCGTACTTCTTTTTCTTGCTTTCGTGGTATTCTTGCTAGTTACACTAGCCATCCTTACTGCGCTTCGATTGTGTGCGTACTGCTGCAATATTGTTAACGTGAGTCTTGTAAAACCTTCTTTTACGTTTACTCTCGTGTTAAAATCTGAATTCTTCTAGAGTTCCTGATCTTCTGGCTCTCGTAGACAGATACTACCATCGTATCTCAGGAGTCT
+
=>>B@C996AA@A@65/77///:///<<;@A;4.4373(4?3=:596<>?@;A@0//97<6::A>2>:00)/5-///;39::::(9:7:::<4<@B@9@9945@;996ABB=AAACCCAB>BBB?B@CCBBAB;;6;CAA>BA@ABB@;;;BABBBAB?B@@;?@8>8<??00/=<;5<5555&56;65599*559993;><<<<?=99.959&4=?55.5:>?:?@CAA::7;<@?>;::5:9B=BAAA@AA@@?AAA@BCBBCC?;;:CCBAB;;:C?BBA::
@ATNG8:05063:05112
GATGGTAGAGTATCATGTGTATCTCCAGAAGATCAGGAACTCTAGAAGAATTCAGATTTTTAACACGAGAGTTAAACGTAAAAAGAATGGTTTTACAAGACTCACGTTAACAATATTGCAGCAGTACGCACACAATCGAAGCGCAGTAAGGATGGCTAGTGTAACTAGCAAGAATACCACGAAAGCAAGAAAAAGAAGTACGCTATTAACTATTAACGTACCTGTCTCTTCCGAAACGAATGAGTACTGTATCTATGTGTGCGCTACCATCGTATCTCAGGAGTCT
+
@<>C;BB@@@?;;>>;<<>@@;@@C<@?A>@:;9982929=99=<<8994759=//////$/)//<<::>00)0@3:8.....$-;)//2777+777(/////::33-3-3;7<A=558BB@BACBBBCCCAAA@BCCE<;;BA@@@BAF@C;;8;;<9BBBB?CCCCCC?BB????>B@@@A8>8858CFFF3BA<887<@:<>>9>;A???:A==;@9:4;@@?AAC@C?ABD>DCA<??B@A@BBBA??????C?@?BCCCCCC?B>=<AA?:;>AA=888@@
@ATNG8:05083:05087
GATGGTAGTATCTGACACTCTGTCCAGAAGATCAGGAACTCTAGAAGAATTCAGATTTTTAACACGAGAGTAAACGTAAAAAGAAGGTTTTACAAGACTCACGTTAACAATATTGCAGCAGTACGCACACAATCGAAGCGCAGTAAGGATGGCTAGTGTAACTAGCAAGAATACCACGAAAGCAAGAAAAAGAAGTACGCTATTAACTATTAACGTACCTGTCTCTTCCGAAACGAATGAGTACTACTCTCAGAGACACACTACCATCGTATCTCAGGAGTCT
+
5;=>?DFCAA@A@AABBBBEEDCC@CCC@DCCC::9;>BBDBCCD@CC?B?BBBCBBBB3A??@?BBBAAABA9>>;;;;;':=99255506AA:=BBCCBB@@??ADD@A@A@CC@@BCCCDDBCCBBBC?BBCE=?>BBBAAA@D@C@@>@CAAABCCACBB@A@@CD?AAA;??@@@;AAA?BCCCC3B@<?===;;;>><><@?@@7:5:=A@@>?CCBBCC>@=?EC=ABA?BCCBAAABBCBAABBCBB>>===?<;;=DDAA@@@A666B<>>:;;
@ATNG8:05111:04500
GATGGTAGAGAGAGCTCTCTCATCGTACTCATTCGTTTCGGAAGAGACAGGTACGTTAATAGTTAATAGCGTACTTCTTTTTCTTGCTTTCGTGGTATTCTTGCTAGTTACACTAGCCATCCTTACTGCGCTTCGATTGTGTGCGTACTGCTGCAATATTGTTAACGTGAGTCTTGTAAAACCTTCTTTTTACGTTTACTCTCGTGTTAAAAATCTGAATTCTTCTAGAGTTCCTGATCTTCTGGGCTGCGCTGATATGCGCTACCATCGTATCTCAGGAGTCT
+
?AAC@DBBCCCBBBB;;;ABB@CCCCCGDCCB?BCCD>CE@C@CBBBBBB?BBBAA?B;::BD;>?CCBBBB@AA@BBBBB2@A?BBB=6<<<B>BCC@BB999?A9:48??<@@@A<;AD=D=@@@>>>>?=CB;;7;@@AB??>?>BA==>??:>>=:=>:=>E@@;;;ABA5:7888)89=48////(/<666(/.5533399949788+7///7494>A=??BB>>><?<>>====---69.6--/::::>>?A>>>>>;;5;;>AAA>==???>A?;;;
@ATNG8:05111:04508
GATGGTAGCGAGCGAGTGTGTATACCAGAAGATCAGGAACTCTAGAAGAATTCAGATTTTTAACACGAGAGTAAACGTAAAAAGAAGGTTTTACAAGACTCACGTTAACAATATTGCAGCAGTACGCACACAATCGAAGCGCAGTAAGGATGGCTAGTGTAACTAGCAAGAATACCACGAAAAGCAAGAAAAAAGAAGTACGCTATTAACTATTAACGTACCTGTCTCTTCCGAAACGAATGAGTACGAGAGTCAGAGCAGAGCTACCATCGTATCTCAGGAGTCT
+
9:4:45<=AA;;69:9BBBBCCBAA@CA@?@CD@AA@B@CCCBAAA?BB?B>BBAAACCC5E@CBCCCCCCCCC=BA??@@@,??=@<BDD2C>D<@BB@@=>00+0*0/49?>;>===BCCCBBCDBBBBCADDBB?B@@?B@;<7:=BA@@CCBBCDDDAFDC@@@=@@>@93-3:3333&333/788888%9989948BBBBB?B?A???>A=A?AAA@CCBBABB7<7;@@9@AB>AAAABBBCBABEDDDBACCBB????BB?BCB???BBCCED<<;?67
@ATNG8:05114:04511
GATGGTAGTGTGTCTCTGAGAGTAGTACTCATTCGTTTCGGAAGAGACAGGTACGTTAATAGTTAATAGCGTACTTCTTTTTCTTGCTTTCGTGGTATTCTTGCTAGTTACACTAGCCATCCTTACTGCGCTTCGATTGTGTGCGTACTGCTGCAATATTGTTAACGTGAGTCTTGTAAAACCTTCTTTTTACGTTTACTCTCGTGTTAAAAATCTGAATTCTTCTAGAGTTCCTGATCTTCTGGTAGAGCGTGCATATATCTACCATCGTATCTCAGGAGTCT
+
CCCD@BBBCB@@ACAACCIDCCCCCCBBBC@?=@BAA<BB?B?BBBACCC@BCCBB>B@CCCCACACCCCCBBBC?BBDFF2BA@DCCC>CCDD@DDD>BB<AABDEIAECBBBEDD@BBC@D@CCBBBBBB?CCDC?BBCCCCCEBCBBBBBBB@CCC?BB@C@BB@@@EBBB@D;:;:.;>B?CCCCC5CCCCC>AABBCCBCBB@CDDG5CBBCG@D@CC@CBBBBBD@D@BBBCBA;?@A=ABDBBBCCCDCCCCCBCBBB?BBAACCCCCBAB@BCA??
@ATNG8:05121:04498
GATGGTAGTCTCAGATAGTCTATAGTACTCATTCGTTTCGGAAGAGACAGGTACGTTAATAGTTAATAGCTGTACTTCTTTTTCTTGCTTTCGTGGTATTCTTGCTAGTTACACTAGCCATCCTTACTGCGCTTCGATTGTGTGCGTACTGCTGCAATATTGTTAATCGTGAGTCTTGTAAAACCTTCTTTTTACGTTTACTCTCGTGTTAAAAATCTGAATTCTTCTAGAGTTCCTGATCTTCTGGTATGACTAGTGTACTACTACCATCGTATCTCAGGAGTCT
+
AABC>B@DCBA<A?666>;;;;;;<=<;;:>@:@BCC>CDFG?CCAA@@C=B@>?@5;5<444.4.44;555=<::.44888':;6::>>6::::598788;1338733-4;;9>:<<8;?@175:ECCBBBCABBBB?BCCB;;;;;:?>00000)/--38806(-///5<<<==795955&5.5755959$59595)59<996;99:.5555$54455454;><A@@A@>@;@;@:8===8<95.6<==BCCDAAAAAAABCCBB?BBAAAA;;:@@A=AA@??
@ATNG8:05123:04524
GATGGTAGCGCACACATAGATACAGTACTCATTCGTTTCGGAAGAGACAGGTACGTTAATAGTTAATAGCGTACTTCTTTTTCTTGCTTTCGTGGTATTCTTGCTAGTTACACTAGCCATCCTTACTGCGCTTCGATTGTGTGCGTACTGCTGCAATATTGTTAACGTGAGTCTTGTAAAACCTTCTTTTTACGTTTACTCTCGTGTTAAAAATCTGAATTCTTCTAGAGTTCCTGATCTTCTGGGTCTCTCTCTCACGCACTACCATCGTATCTCAGGAGTCT
+
BBBCADBAACCCCCCCCCCBBCDDCCCCBB???@CCE=BA?C@CDDCCCC@CCCCC@D?BBBC?B@BBBCCCCBB=@>>>>0@>=AABB>CCCC@CGCACC:;;@DAB@DCCCCCBB>BBC@C@CCCCCCBB?BCCC?@ACCCCBCCDDCCBBBB?DDB?BC@C?BBCBCCCCC?@@CCC;C@C@CCCCC3BB@?@:A@BBBBBAA?4;;;;*;AACCADAA@>@B@@@BB@C?BABEDD?ABCD>CCBCCBBCCBBBBBBBBBE@BBBBBBBAAACC@CC@99
@ATNG8:05124:04502
GATGGTAGCTCTGCTCTGATCTCGACTCATTCGTTTCGGAAGAGACAGGTACGTTAATAGTTAATAGCGTACTTCTTTTTCTTGCTTTCGTGGTATTCTTGCTAGTTACACTAGCCATCCTTACTGCGCTTCGATTGTGTGCGTACTGCTGCAATATTGTTAACGTGAGTCTTGTAAAACCTTCTTTTTACGTTTACTCTCGTGTTAAAAATCTGAATTCTTCTAGAGTTCCTGATCTTCTGGGTGCGCTACAGTCTCTCTACATCGTATCTCAGGAGTCT
+
@@BB:>>>=555555:<<;999@@=BAAAB@BFDMGBB>B@BECCBCCAGB;;;=A=?>>=8;<@C@A?=<;A8?@>>>1:B>BBBB<=BBB?ABA?AB<??@BBB?BBBBBB@@<;:87=:?88888;9387..).666:8555887:.//6(//5/55396999;::555,22669+93<288>>>.97777.533...579@<AAA?(55222+236616:::7885:59955./(/898.8=566<>?;;9;;6///9999<>>>>?=?67177777
@ATNG8:05141:04487
GATGGTAGCTCTGCTCTGACTCCTCGTACTCATTCGTTTCGGAAGAGACAGGTACGTTTAATAGTTAATAGACGTAACTTCTTTTTGCTTTGCTTTCGTGGTATTTCTTGCTAGTTACACTAGCCATCCTTACTGCGCTTCGATTGTGTGCGTACTGCTGCAATATTGTTAACGTGAGTCTTGTAAAAACCTTCTTTTTACGTTTACTCTCGTGTTAAAAATCTGAATTCTTCTAGAGTTCCTGATCTTCTGGTGTCGTCTATCATGTACTACCATCGTATCTCAGGAGTCT
+
ACDD@D;;655<@;99=7>@00)/////44944.4::;25404544555::7<<<B><0949>9937497///75508;4/////$//7;3//6@7====7<555)5:25555;=8<==<<;;>;>>>=A;@B?>@@@@;@@=939;@696<@<;;:<<<<@;999;@@8A:>>?>??<<<9<55555$59B266>>>)96B@@6A/.-55---/)////$/555516:?@9666655=7<7<=<;;<7;:>296;<<@996<@@@=<<<<<<=@<<<>=@;;?4929==<<
@ATNG8:05144:04487
GATGGTAGGTGCCATGAGTGTATCCAGAAGATCAGGAACTCTAGAAGAATTCAGATTTTTAACACGAGAGTAAACGTAAAAAGAAGGTTTTACAAGACTCACGTTAACAATATTGCAGCAGTACGCACACAATCGAAGCGCAGTAAGGATGGCTAGTGTAACTAGCAAGAATACCACGAAAGCAAGAAAAAGAAGTACGCTATTAACTATTAACGTACCTGTCTCTTCCGAAACGAATGAGTACTGCGTCTCACTCTCGCCTACCATCGTATCTCAGGAGTCT
+
AB;986>C:DBC?B@CDDDEBBBC=BBC@DDCCAA?A@BBCCBBA?CD@B?BCCA@AAA2@?CCCABBCCB@@9BDBBBCB1>=:><AAB8AAC@BBB@@>B>>:>:?@<>?B=A==<@@???D@===?>A;AA<<:=>?>>@;;7<<?;<<=?>?A?A?;?>??BB>B@>BBB=?@666)8::5;@FDE/>>;>@ADAA@>?:>=AA?>;?=><<<A;@@@A===9@=BBB7>AB@AABA978;;;@F@@>>>>>??AB;@@B<@=<;AA???@=>:?@@::
@ATNG8:05146:04503
GATGGTAGTATATCGCGTCGCTATCCAGAAGATCAGGAACTCTAGAAGAAGTTCAGATTTTTAACACGAGAGTAAACGTAAAAAGAAGGTTTACAAGACTCACGTTAACAATATTGCAGCAGTACGCACACAATCGAAGCGCAGTAAGGATGGCTAGTGTAACTAGCAAGAATACCACGAAGCAAGAAAAAGAAGTACGCATATTAACTATTAACGTACCTGTCTCTTCCGAAAACGATGAGTACTGTATCTATGTGTGCCTACCATCGTATCTCAGGAGTCT
+
:=9:04;;;4559555555;;;:55.59939<=>>A?B?;;;CAA@<@@-//6=@>99995$4.44444:944::14455555$5549.//)///)/////9::9375//)///)/788<;;;=;;9666;<7<B@@<B996?CCD@DAB@@;@A@@@@@A=@BB>>>88838>737778,3374/////$/94///87/////*.4555;274557;?6;;7;355.5.7777'52255568866655557892227994//.)...2<<::::?B?<<<:<
@ATNG8:05106:04540
GATGGTAGTATATCGCGTCGCTATCCAGAAGATCAGGAACTCTAGAAGAATTCAGATTTTTAACACGAGAGTAAACGTAAAAAGAAGGTTTTACAAGACTCACGTTAACAATATTGCAGCAGTACGCACACAATCGAAGCGCAGTAAGGATGGCTAGTGTAACTAGCAAGAATACCACGAAAGCAAGAAAAAAGAAGTACGCTATTAACTATTAACGTACCTGTCTCTTCCGAAACGAATGAGTACTACTCTCATATGACACTACCATCGTATCTCAGGAGTCT
+
5::::@DC??ADBAAACCEFCCCCC?BBD?BBBCAA=A=AABBBBB@BC@C@BBCBBBBB2C>AACCBBCABBG>AAABBAA2AA>A<AAA9AAA?B;;;CCC;;<;@DD@CBC@CCBBBBBBBBBCCDCCB?BCBB=@@CBAAAC>B?ACD@CACBBBBB@BBBBCB?CC?BBB=@?BBK@CAA;:99989%9@:A999BA@@@=@<>>AB<@<>>B@@=@AAABCB?C?AAA<AAB@BBBBBBBBABBCCBBBCCCCBB>>>A=AA??ACCCCCCB@BCBAA
@ATNG8:05113:04543
GATGGTAGCTCGCTGATGATATCTCCAGAAGATCAGGAACTCTAGAAGAATTCAGATTTTAACACGAGAGTAAACGTAAAAGAAGGTTTACAAGACTCACGTTAACAATATTGCAGCAGTACGCACACAATCGAAGCGCAGTAAGGATGGCTAGTGTAACTAGCAAGAATACCACGAAAGCAAGAAAAAAGAAGTACGCTATTAACTATTAACGTACCTGTCTCTTCCGAAAACGAATGAGTACACACTCTCATATGACACTACCCATCGTATCTCAGGAGTCT
+
CCCC@CC996;6BBCCCCCCCCCAC@BBB?BA@@AC=A<@@AAAAD?AA>A=A@AAAAA9A>AAAA@>>>999*8?AADD9BB:>:@>:?BCACCCB;;;AA=BABB?BCC@CBBCDCCECCEDCBBBC?BC??<???>AABD>A=B:::;BBBCCA?=?AA@??<?B=???=AA??>5<8829CCFCC)CD?B::9B?>>@1838==>1839ACAA?ACB@=00,0,0:::0;;;8;BCCCCCCAAAACBBBB@?CBDBB@:::+9>>ADC@@@@00*/>//7
@ATNG8:05113:04557
GATGGTAGATACTCGCTGATACACCCAGAAGATCAGGAACTCTAGAAGAATTCAGATTTTTAACACGAGAGTAAACGTAAAAAGAAGGTTTTACAAGACTCACGTTAACAATATTGCAGCAGTACGCACGCAATCGAAGCGCAGTAAGGATGGCTAGTGTAACTAGCAAGAATACCACGAAAGCAAGAAAAAAGAAGTACGCTATTAACTATTAACGTACCTGTCTCTTCCGAAACGATGAGTACTATAGACTATCTGAGACTACCATCGTATCTCAGGAGTCT
+
ABBB>ACDB;69@AAADDCBBBDDD>BBC?CCAABB?B@CCCDAAA@CC?B>AA??=?@>+@8BBAAAACAABC=CABCEEE5;;;9:DDD9CCC@CCCCCBDCB?C@ED@B::9;CBBDCCBCCBBCCGCDAA@@B?@@@B@@@@<@<@@C@CBBDCCCC@BCBCBB@BC@?>@?BBBBC>B@@;999999%9@;:99AA?AB?<?8=<;;5;5;?BDFABBACCCD?A000>50000:::?BB>>>AABBBBBBBABADABBB@EBA@@@AAB@A@<99999
@ATNG8:05114:04577
GATGGTAGAGTATCATGTGTATCTCCAGAAGATCAGGAACTTTAGAAGAATTCAGATTTTTAACACGAGAGTAAACGTAAAAAGAAGGTTTTACAAGACTCACGTTAACAATATTGCAGCAGTACGCACACAATCGAAGCGCAGTAAGGATGGCTAGTGTAACTAGCAAGAATACCACGAAAGCAAGAAAAAGAAGTACGCTATTAACTATTAACGTACCTGTCTCTTCCGAAACGAATGAGTACGAGAGAGCACACGGTGTCTACCATCGTATCTCAGGAGTCT
+
444939>B;;566<<@CCBB<9900*//939:<;;?@B@BCC>BDD@;;7;=@AAAABBB0A=AAABBBB@AAA8@B:;;;;*;A=A5;;;'9=99;@BABDD;;8;>A@<@@B@BBBBCBCCDDBBBCF;0+0@00-0@@@@B;;6;;@>@;?BBABABC@CCCBAA?::89CC?CBBBB=BCD?BBBAA/??::99??A>@@4937=751516:???<@@>@>?@<@<?AA=BAA>???ABBBBBBBBD9:0;;00)0///???;@@>:>BBBBCCC;>??::
@ATNG8:05115:04549
GATGGTAGACACGTGTGCTCTCTCGTACTCATTCGTTTCGGAAGAGACAGGTACGTTAATAGTTAATAGCGTACTTCTTTTTCTTGCTTTCGTGGTATTCTTGCTAGTTACACTAGCCATCCTTACTGCGCTTCGATTGTGTGCGTACTGCTGCAATATTGTTAACGTGAGTCTTGTAAAACCTTCTTTTTACGTTTACTCTCGTGTTAAAAATCTGAATTCTTCTAGAGTTCCTGATCTTCTGGTCTACTACACTGTACTCTACCATCGTATCTCAGGAGTCT
+
CBBE@CB>BCCCCAAAAABECCCLCBCBGEBC@BCDD?BB@B@CBBBCCC@DCCAB>B?BBBB?B?CCCCCCACB>BBBBB3BB@C@@@=BBBB>AAC>BC588?CBA?ABCCB@5507@@<A=BB>>>??@=??AA;@>>>??@@@@@@BA::;:>>=>DD<A<@@???@B>>:=>>DD5D>E;;;;;;*:@///)/67///:;:@4;::9+7;<<@<@<??=?@@@@@@:=:=CB=>=7;;B=BBAA>>>BB@@@AAB?@@AA7::::>?@@???A<>>>A>
@ATNG8:05122:04557
GATGGTAGGCGTGTGAGAGTCTGCCCAGAAGATCAGGAACTCTAGAAGAATTCAGATTTTTAACACGAGAGTAAACGTAAAAAGAAGGTTTTACAAGACTCACGTTAACAATATTGCAGCAGTACGCACACAATCGAAGCGCAGTAAGGATGGCTAGTGTAACTAGCAAGAATACCACGAAAGCAAGAAAAAGAAGTACGACCATTAACTATTAACGTACCTGTCTCTTCCGAAACGAATGAGTACGAGAGTCAGAGCAGAGCTACCATCGTATCTCAGGAGTCT
+
CCBB@CAA?BBBBCCBCCBABB;;;06AB?CDCBBB@BACCDCCCB?BD@C@CCDBBBBB3B@CBBBCDCB???<>BBBDCD3DF<><?AA6AAB=A@@@AABCB?A===:==<:>>CBAA@@@AAA@:::D=@??@;889>?=8918:@=A>ABBBBDCB??@@BBB?BB?BBC499>>=5?@@=A@A@@/8818=====><@F<A=;888<@;@?>==<@@@@AAA:>:=AA9A>><?@@@000@@@;@?@@BBBCAB???A=>:>;==BBBB@AAC?@=>;;
@ATNG8:05132:04578
GATGGTAGGTGCACATGAGTGTATCCAGAAGATCAGGAACTCTAGAAGAATTCAGATTTTTAACACGAGAGTAAACGTAAAAAGAAGGTTTTACAAGACTCACGTTAACAATATTGCAGCAGTACGCACACAATCGAAGCGCAGTAAGGATGGCTAGTGTAACTAGCAAGAATACCACGAAAGCAAGAAAAAGAAGTACGCTATTAACTATTAACGTACCTGTCTCTTCCGAAACGAATGAGTACGATGAGATCTCGTGTGCTACCATCGTATCTCAGGAGTCT
+
CCDC@BAA>@;;;CCCBCCBABBBB@CCB?BBCCAA>A?BCBBBCC=AA6;6;@@??@@@0@@CCDCFCCICCC=BD@???A1?C=C6;;;6;BC@HCDCBAAAC@C@??=?BB?CBBBCCCDBBCCDBBBC@C@@@@BBBACA@@>A@CAB@BCCBCCBB?BCDBAC=AAAABB?BBBBB=A>>;>BBBC3BC?CCCCCBBBB<><;A==1839?CCCACCAA@BB=A>AAB=BCC@BBABCCCCBBBA@@@?>>>BBBAAABB?=>>AAAAABBBC?@=:::
@ATNG8:05139:04541
GATGGTAGACACGTGTGCTCTCTCGTACTCATTCGTTTCGGAAGAGACAGGTACGTTAATAGTTAATAGCTTACTTCTTTTTCTTGCTTTCTTGGTATTCTTGCTAGTTACACTAGCCATCCTTACTGCGCTTCGATTGTGTGCGTACTGCTGCAATATTGTTAACGTGAGTCTTGTAAAACCTTCTTTTTACGTTTACTCTCGTGTTAAAAATCTGAATTCTTCTAGAGTTCCTGATCTTCTGGAGATACACATGATACTCTACCATCGTATCTCAGGAGTCT
+
555<:;?>>>@///<<<<>@;;;;<=<ABBBDACCEJ>BB=A=@AAA@@@<@AB@?<?<>>?A>A>BAB==5899633333$3;3>=9=277,3,3//5=7)--96--*-579<@>>8;;B<@=AAA;;::72969;8<@@>>>9;9852277:A<=7;9;;7;6@=::9....(.3788+8485:;;;;*999>9055888?;;596?:::*:;@=>7?=AB<>>:9655054..-223(..505...2237./.36:677977(----.3655555/36...
@ATNG8:05139:04563
GATGGTAGTACATGATAGACGACACCAGAAGATCAGGAACTCTAGAAGAATTCAGATTTTTAACACTAGAGTAAACGTAAAAAGAAGGTTTTACAAGACTCGCGTTAACAATATTGCAGCAGTACGCACACAATCGAAGCGCAGTAAGGATGGCTAGTGTAACTAGCAAGAATACCACGAAAGCAAGAAAAAGAAGTACGCTATTAACTATTAACGTACCTGTCTCTTCCGAAACGAATGAGTACGAGAGTCAGAGCAGAGCTACCATCGTATCTCAGGATCT
+
<=<A@BCB==@@CFCCBBCJCBBCCACCD@ID;;;B<A=ABE;<:D@DD@C>AABCDIIG5B@BCHHFCBCCCC<BA;;;;;*;@>@5:99&6@>9>CC?@AABB>B@CB?BEG@A@@CBBBCCCBCCBCCCABBBC@CDBBCBBB@B?DBC@CCCDCDDC@B@@@BB@CB@CCC?AABBB9???299>@@.@B>B??@BBBCB>?=?BBB@C@>>BBB?BB@A@CGAE@BCC?CBC?@@?BAAABBBBBBBCCBBBBBBAAAAB?BBBBBCCAAABB@B>::
@ATNG8:05140:04576
GATGGTAGTGTGTCTCTGAGAGTAGTACTCATTCGTTTCGGAAGAGACAGGTACGTTAATAGTTAATAGCGTACTTCTTTTTCTTGCTTTCGTGGTATTCTTGCTAGTTACACTAGCCATCCTTACTGCGCTTCGATTGTGTGCGTACTGCTGCAATATTGTTAACGTGAGTCTTGTAAAACCTTCTTTTTACGTTTACTCTCGTGTTAAAAATCCTGAATTCTTCTAGAGTTCCTGATCTTCTGGTATGACTAGTGTACTACTACCATCGTATCTCAGGAGTCT
+
=;/0-/;0//9//5;;>BA996><=<<=====:>BCB<CC?A=:99>:>@=AB@90*0)000/)/)/;<;<=95945<<<=+;;5:46625<>>.555.554565?>>8?>;;;=;?<@BC@D@CC:;:A@B?B@@@:;;BBB;;;@@>?999;=89445>@.4.4444=>???8<5555&5.57;<===+;<555)5555<<<<//)/777'//)//;8=;=@;???@<66258@?995>8?>@?@BBBBBAA:;:B@@9999==8=>>???><9999.9:=:7
@ATNG8:05114:04624
GATGGTAGAGAGAGCTCTCTCATCGTACTCATTCGTTTCGGAAGAGACAGGTACGTTATAGTTAATAGCGTACTTCTTTTTCTTGCTTTCGTGGTATTCTTGCTAGTTACACTAGCCATTCCTTACTGCGCTTCGATTGTGTGCGTACTGCTGCAATATTGTTAACGTGAGTCTTGTAAAACCTTCTTTTTACGTTTACTCTCGTGTTAAAAATCTGAATTCTTCTAGAGTTCCTGATCTTCTGGGCAGACTCTCACACGCCTACCATCGTATCTCAGGAGTCT
+
=?>>;@===>?CCCCABBCGCCCB@@;@<=AA9ACC@=?>6646???CCCHCAA@C@CCBDB9=8==AAABB=A>??===)>94;997(34<=:>BC@CC9::><<A7B@B;BBB>;>C<A<A;@@?AABAC=BB??:==>>??775::8A<<>=:<?A9<>;>:>>@AAA???<===@@6@=B38/@@@,<:77;*------776::>>=>/=:88A;B9>><>===;;;=A=AA??>>7;;;A:A;;;;;???AAAA><7<>>7=666;=@@@A>=9=?@@?
@ATNG8:05115:04601
GATGGTAGGTGCACATGAGTGTATCCAGAAGATCAGGAACTCTAGAAGAATTCAGATTTTAACACGAGAGTAAACGTAAAAAGAAGGTTTTACAAGACTCACGTTAACAATATTGCAGCAGTACGCACACAATCGAAGCGCAGTAAGGATGGCTAGTGTAACTAGCAAGAATACCACGAAAGCAAGAAAAAGAAGTACGCTATTAACTATTAACGTACCTGTCTCTTCCGAAACGAATGAGTACGATGAGATCTCGTGTGCTACCATCGTATCTCAGGAGTCT
+
89::5:<<8:;;<<>BCCCBBCCCC@BBB;;;CB;;;;@CCBBCBB?BB>B=AAC;:;;.;5;;BAA@;<99>5=@@;@@@+@@<@2995&5:;6<>B>=;<00*0;==<@@A=AAAABCCCBBCDJCCBA<@@00-0@@@ABAA?C@BBB>AA@CBBBB@BAAAAA>AB?BAB?BBA?A97778===??.=?8?;??A@@@@;?399;;5;:>>AA@?B;;;AAA<@8999,44929=???BAB@BABB??????@A???BBB>;;889AAABB@@9>///8
@ATNG8:05127:04624
TATGGTAGTAGTACACTAGTCATACCAGAAGATCAGGAACTCTAGAAGAATTCAGATTTTTAACACGAGAGTAAACGTAAAAAGAAGGTTTTACAAGACTCACGTTAACAATATTGCAGCAGTACGCACACAATCGAAGCGCAGTAAGGATGGCTAGTGTAACTAGCAAGAATACCACGAAAGCAAGAAAAAGAAGTACGCTATTAACTATTAACGTACCTGTCTCTTCCGAAACGAATGAGTCGTGTGACGTACGTGAGCTACCATCGTATCTCAGGAGTCT
+
BBBC?CCCCC@@ADCDJDCCCBBBC?CDC?BBBDBA>A>BBBBCAB?BC:=;=BDBBBBB5C@CCCCCCCCCCB9??99999*;C@D=BBB<BCC@CBBCCCG@@?@ABC?BDD?BABBBBBBCCCCCCCCCADCCC@BBBBBBBB?BADCB=BCCDBBAC?CCC@@@@BB>BBB>@@CBC>A@@<<<;=;.>??BB??ABBCB:=;>CAA5756@CDC@CDBBBCC?B?AAA<ABB?AAABCCCCCBBABBBBA?AA???BED?AAAABBBBABAC?BB===
@ATNG8:05145:04593
GATGGTAGTATAGAGCTCTACATAGTCTCATTCGTTTCGAAGAGACAGGTACGTTAATAGTTAATAGCGTACTTCTTTTTCTTGCTTTCGTGGTATTCTTGCTAGTTACACTAGCCATCCTTACTGCGCTTCGATTGTGTGCGTACTGCTGCAATATTGTTAACGTGAGTCTTGTAAAACCTTCTTTTTACGTTTACTCTCGTGTTAAAAATCTGAATTCTTCTAGAGTTCCTGATCTTCTGGTATACACACTCGCTCGCTACCATCGTATCTCAGGAGTCT
+
ABBD@CCBBBBCCCCCBBBCCBBBBBBBCBB?BBBB=BCC?BBBBBBA?ACBBB?B>??@C?C?BBBAABBBB>BBBBB1B@>B@@@=BBBC?BAC@CB598ACAA?BBB@@>AA9@=A7>9>?>><<<@;>>>C4;;?A====A@@???>>>:>>>9>@;@;>>>>???<<8=@CDD5D<@;99777.9@AAB:A76788@=?>8<<<<+=<===:=:>><A@@@A;;8<<@@A@@@<@@@<@?A;;>AB88:A>>>A@@@A=A>>?CD?>?<=><:::??
@ATNG8:05109:04677
GATGGTAGCACGAGTCACTCATATCCAGAAGATCAGGAACTCTAGAAGAATTCAGATTTTTAACACGAGAGTAAACGTAAAAAGAAGGTTTTACAAGACTCACGTTAACAATATTGCAGCAGTACGCACACAATCGAAGCGCAGTAAGGATGGCTAGTGTAACTAGCAAGAATACCACGAAAGCAAGAAAAAGAAGTACGCTATTAACTATTAACGTACCTGTCTCTTCCGAAACGAATGAGTACGATGAGATCTCGTGTGCTACCATCGTATCTCAGGAGTCT
+
@>:;29>EBC@@<ECCCCCGCCBBC@CCC?CCCCAA<A=A@FBBBD@CC?B?@??:::::.9?ABAAAADCAA?6=?:;;;;';=99;<<<0<@@9=C?BBBC@@=@ABB?BDD?BBBCCCBBFCCCBBBBB?CCBB?CBCCAAAB>C@BBB@BBBBBCCC?CCACCC?AA;???3:9999+9==<ADBBB3BB?B?@<ABAAA;><>?@@:=:=BBBB?BB???BB?B????<?CC?CCBBBBBCDBBBBBB?:::???><=AA<AAAAAAAA>???9>?666
@ATNG8:05114:04631
GATGGTAGCACACGAGATCTCATCGTACTCATTCGTTTCGGAAGAGACAGGTACGTTAATAGTTAATAGCGTACTTCTTTTTCTTGCTTTCGTGGTATTCTTGCTAGTTACACTAGCCATCCTTACTGCGCTTCGATTGTGTGCGTACTGCTGCAATATTGTTAACGTGAGTCTTGTAAAACCTTCTTTTTACGTTTACTCTCGTGTTAAAAATCTGAATTCTTCTAGAGTTCCTGATCTTCTGGTGAGATATGCATGATGCTACCATCGTATCTCAGGAGTCT
+
BBBB@CBBBCCC@@ACCCCCCDBBBBABABAA=ACCG?EE@C?BBCDBBB@CC@A@@B@CCBB?B?CAABCBBCB?BBBBB3BB?CCCD<AAAB?BBB=??799ADBC>BABBBBAB>BCC9>9>>AAA<<<9>>@@:==A>>>A=>>@@@:::A=>>>===:=<AAA>?@BAA:>>@FC;B7;5;===<.=>;;;3;>>;;;A9:907878(6:;:A=C;@?=B@??;;;<@<@?>>>?9<<?;;:;AA>>>@@A>>>==<=@@;>>>@>>>AAAAC;AAAAA
@ATNG8:05116:04642
GATGGTAGGTGCACATGAGTGTATCCAGAAGATCAGGAACTCTAGAAGAATTCTGATTTTTAACACGAGAGTAAACGTAAAAAGAAGGTTTTACAAGACTCACGTTACAATATTGCAGCAGTACGCACACAATCGAAGCGCAGTAAGGATGGCTAGTGTAACTAGCAAGAATACCACGAAAGCAAGAAAAAGAAGTACGCTATTAACTATTAACGTACCTGTCTCTCCCTAAACGAATGAGTACCTCTCAGACGCTCGTCCTACCATCGTATCTCAGGAGTCT
+
ACCD?BBC@CCDDC@AAIEDDCCBC@BCC@BAACCE?A?ABBCCCC?BB<@:?A?;;;::*;=ACCCCCCCCCC<AA;;:;:*;C>A<@@@7@BA@BCAABBBBB?BBC?BBC@CCBBBBBBCCAAABBBB>BBBB>A@B??@@@<@?DAA>ACCDBBBB@BBAA@@=AB>BCC?>>@@A8?99187879+9;;8888AAA?@<?=???A:>:>AGCH@BBBCBA;;;0;@@<BBB?B@????C?::9BBABBBBB???B?AAA?9::@BB@@@??B=AAB@@
@ATNG8:05135:04656
GATGGTAGTGATACAGATCAGACACCAGAAGATCAGGAACTCTAGAAGAATTCAGATTTTTAACACGAGAGTAAACGTAAAAAGAAGGTTTTACAAGACTCACGTTAACAATATTGCAGCAGTACGCACACAATCGAAGCGCAGTAAGGATGGCTAGTGTAACTAGCAAGAATACCACGAAAGCAAGAAAAAGAAGTACGCTATTAACTATTAACGTACCTGTCTCTTCCGAAACGAATGAGTACGTGTGACGTACGTGAGCTACCATCGTATCTCAGGAGTCT
+
CCCC@CAAAABBCCCCCCCCCBABB@CCC?BCC@@A?B?CBB??AB@CB?C?AAA?===>);4?>:BB?@?BCC9@:<9499'9?=@<BBB;BCCAECAAABB;;8;=AAADEE@CBBACBCBCCCCCCCCC@CC;:;;@@@CDBA>B@BBB@CCCDCBBB?BBBBAB?AA>ADC?AABCC>AAA?BCDCC3CC?BBBBCB@?@<><>@@A=@<@?BBD@CCA@?AA>A?BBC=BAB=@?CCCCBBBBBBCCBBBB99:BAAABB@BCCCBBBBCCCC@ABBA>
@ATNG8:05135:04668
GATGGTAGGCACTGCGCACACATCCCAGAAGATAGGAACTCTAGAAGAATTCAGATTTTTAACACGAGAGTAAACGTAAAAAGAAGGTTTTACAAGACTCACTTTAACAATATTGCAGCAGTACGCACACAATCGAAGCGCAGTAAGGATGGCTAGTGTAACTAGCAAGAATACCACGATAGCAAGAAAAAGAAGTACGCTATTAACTATTAACGTACCTGTCTCTTCCGAAACGAATGAGTACTGTATCTATGTGTGCGCTACCATCGTATCTCAGGAGTCT
+
@AAD?CBB>B@?;BAABCCCBCBBB=B@B=BDCDC@C?AAHBCCH@CC?B>A@@:;;;;*;?BCBBBA@@BBB=BBCAAAA0A@<>+000,0/;+//3377888186:@?@@C@CCBBBBBBBAAABBBB?<?B>>8====>A;;7;=@@@>B>;<;C??<>@??CC?BB@BC@?BB000A?=@=;::::';B=BCCEDDCCC>A=ACCC?C@CCCBB@CFECCBB?B@CDC=CCC@BBBAAAA@@@AAAA??@;;;A;;;BAB>;;;B@@ABBEAA?ACBBB
@ATNG8:05138:04659
GATGGTAGAGAGAGCTCTCTCATCGTACTCATTCGTTTCGGAAGAGACAGGTACGTTAATAGTTAATAGCGTACTTCTTTTTCTTGCTTTCGTGGTATTCTTGCTAGTTACACTAGCCATCCTTACTGCGCTTCGATTGTGTGCGTACTGCTGCAATATTGTTAACGTGAGTCTTGTAAAACCTTCTTTTTACGTTTACTCTCGTGTTAAAAATCTGAATTCTTCTAGAGTTCCTGATCTTCTGGTGTCTGATCTGTATCACTACCATCGTATCTCAGGAGTCT
+
@CBC@CBBBDBBBCC:;<GCCCGBABCCCDCC?CCCD>C@:C:CAABCCD@CBBAA@C@CBCB>B>BBCBBBBBB?ABAAB2AB?CAAA=ACBC>B@C>BB;>=BCBB?BCCCBBB=9>>@<A<A?A@AAAA:AAAD;??AAA?>>?AAAAA===;>@>;@@<@<A@@>==A;;7:AA@A5A=F<@????/>====1;88898@===;?@?@/<<=:;7;<AA<ADCC@=>:=9===>>B=B@@<@@?===BB@@?>>@>>?==>;A=<==>;;;@<<5<>888
@ATNG8:05147:04665
GATGGTAGGACGAGCGTCTGAGAGGTACTCATTCGTTTCGGAAGAGACAGGTACGTTAATAGTTAATAGCGTACTTCTTTTTCTTGCTTTCGTGGTATTCTTGCTAGTTACACTAGCCATCCTTACTGCGCTTCGATTGTGTGCGTACTGCTGCAATATTGTTAACGTGAGTCTTGTAAAACCTTCTTTTTACGTTTACTCTCGTGTTAAAAATCTGAATTCTTCTAGAGTTCCTGATCTTCTGGCGCTCTGTCACGTCTTACCATCGTATCTCAGGAGTCT
+
BBDD@DBB?CCAAABCBBBBCCCC?CCBBB998:@@A=BB?B@BBBBCCC@CCCCC@CACCBB?B>BBBCB;;;D@CBCBB2@@<@DDC>CCIF@CCC@CC?A@CECD@CBBBBAAC?BBC?B?CCCBCBBB@CCBB=@@CCCCCBBABACBBBB?BCD?BB?C>AABCCCCCIACCCCB:B>B=:::::*:CCCC>BBCCCCCBBB?BEEE5DCCBB@B@BA?BB@@@CC@C?BBBCCC@AAB?BBBBBBABBC@A@BB@CD@BBBCBBCBCCCC@CCB??
@ATNG8:05106:04717
GATGGTAGCGAGCGAGTGTGTATACCAGAAGATCAGGAACTCTAGAAGAATTCAGATTTTTAACACGAGAGTAAACGTAAAAAGAAGGTTTTACAAGACTCACGTTAACAATATTGCAGCAGTACGCGCACAATCGAAGCGCAGTAAGGATGGCTAGTGTAACTAGCAAGAATACCACGAAAGCAAGAAAAAGAAGTACGCTATTAACTATTAACGTACCTGTCTCTTCCGAAACGAATGAGTACGAGAGTCAGAGCAGAGCTACCATCGTATCTCAGGAGTCT
+
5=<@=BBCCCDCCBBBCCDCCCCAB?ACC@CCEC@?6:6;@@?ABB???=>=A?A@@@@@,A>BBCCCCDDCCC=A?::;;;*;B>C=BBB<BCFACCCAA@B@@>AAED@A@A?CCCABABA?@@CCCCCCADDBB>@@CAABCE?B?CBB?BC@@?BBB?ACCCCC?AA?BBB?BB@@?8@??9>CCCC3BB?B999CCAAD:>:>>BE;>;>DBBB?BCBBBCC@C@CCE=CBB?BBBCCCCCAAABBBBBAA?BBBBABBB>@@@BBBBAABBB@BBBC@
@ATNG8:05107:04709
GATGGTAGTGCGTGAGAGAGAGACCCAGAAGATCAGGAACTCTAGAAGAATTCAGATTTTTAACACGAGAGTAAACGTAAAAGAAGGTTTTACAAGACTCACGTTAACAATATTGCAGCAGTACGCACACAATCGAAGCGCAGTAAGGATGGCTAGTGTAACTAGCAAGAATACCACGAAAGCAAGAAAAAGAAGTACGCTATTAACTATTAACGTACCTGTCTCTTCCGAAACGATGAGTACTACTCTCAGAGACACACTACCATCGTATCTCAGGAGTCT
+
4;::;?BCBDEC;96C>?CBCDEED>CBC@BC@@@@=@;ABC@@AB@BC?B9===::9::$33<8;AABBBBDC;<<::::-4939.999&5>B=@AAACBBBB@C?;;7;BA7;;ABBBCCBBBBADBAB>BBBB?BDB@@@A@6;8;DC@DAA@AABC@BBBAAA???9<?>5<<899+9>>=BBECC2BB<?>BAA@==A=A=ABAA5839ACBA?ACAA@CC=@9;;>5;00/>=6;=8:?>?@==@=889>BBCBBCC:>>>>>AAAAAAA<@@???
@ATNG8:05122:04702
GATGGTAGTACATGATAGACGACACCAGAAGATCAGGAACTCTAGAAGAAATTCAGATTTTAACACGAGAGTAAACGTAAAAGAAGGTTTACAAGACTCACGTTAACAATATTGCAGCAGTACGCACACAATCGAAGCGCAGTAAGGATGGCTAGTGTAACTAGCAAGAATACCACGAAAGCAAGAAAAAGAAGTACGCTATTAACTATTAACGTACCTGTCTCTTCCGAAACGAATGAGTACTGCGTCTCACTCTCGCCTACCATCGTATCTCAGGAGTCT
+
A@;?8<<@?@;BBBABBBBBBBBBC?BBB?BC@=@@-0-/><::9:4989(328345599*5.59;<>>C=ABB09999::+49.5.55)59:9>CBBBBCBB>B?BB>AAD@CCBBCDDE:;;BABBBB@C;;;>BAAAAA@A=A?CBB@CBBBDBBC@EDBAA@6;:=@AB@BABBF>A=>9::999(:?;<?>BBBBBC@B>??@@4818@BBBA@@@@@@@<@?CAC<B@A>@BBA:;:BCCCD;;;BBBBA@A@@BBG@CBCBCBA@@@@FADCC??
@ATNG8:05141:04726
GATGGTAGATATCGCTGATACACCCAGAAGATCAGGAACTCTAGAAGAATTCAGATTTTTAACACGAGAGTAAACGTAAAAAGAAGGTTTTACAAGACTCACTTTAACAATATTGCAGCAGTACGCACACAATCGAAGCGCAGTAAGGATGGCTAGTGTAACTAGCAAGAATACCACGAAAGCAAGAAAAGAAGTACGCTATTAACTATTAACGTACCTGTCTCTTCCGAAACGAATGAGTACGTGTGACGTACGTGAGCTACCATCGTATCTCAGGAGTCT
+
>?CB@D;9;@@BA;99AA@@B;;;8;BE>;;9AAA=A=?>=998B>BB>B???998:::(:8=<88::?:<<B874;CEEG1BB@B?BBB=BCC?BBBAADCCG?G?CC?CDC@BCBBCAAABAAACBBAA>?ABB<A@BBBBBBAC?A??=?AAACCCD?CAABBC@AA>AAB>BBCCC=A@?:9999+9><@BCCBBBBC?B?ABBC?A<BBAA?<@CA@?>><>=AAB:ACC@BCBB;::B@??B@?ABDCCBBAAABCC@BBBBBBBBBBBB@>>>BB
@ATNG8:05143:04719
GATGGTAGTCTCAGATAGTCTATAGTACTCATTCTGTTTCGGAAAGAGACAGGTACGTTAATTAAGTTAATAGCTGTACTTCTTTTTTCTTGCTTTCGTGGTATTTCTTGCTAGTTACACTTAGCCATCCTTACTGCTGCTTCGATTGTGTGCGTACTGCTGCAATATTGTTAACGTGAGTCTTGTAAAACCTTCCTTTTACGTTTACTCTCGTGTTAAAAATCTGAATTCTTCTAGAGTTCCTGATCTTCTGGACGACGCGCACTGACACTACCATCGTATCTCAGGAGTCT
+
A=;4.4;:459==;77/////7799@<;5444.4444;144.33(3:89:>?8=:=8837(-(-(-63:5=??77333:96:=====&888<;:=53//64//,,(,2(----28389:33.333,2;8396?><<///::6<=@>;@?==>B??>@0000/00)0::6:>6<:<995566569=>>>>2>;A9=6;;9+9;:;<3;99;<;;9;;49999(9445526:@@<?><<<<@7@695;@@@<@@B=A9::;:99999479///9975;:;;;<==555<755599
@ATNG8:05146:04687
GATGGTAGGTGCACATGAGTGTATCCAGAAGATCAGGAACTCTAGAAGAATTCAGATTTTTAACACGAGAGTAAACGTAAAAAGAAGGTTTTACAAGACTCACGTTAACAATATTGCAGCAGTACGCACACAATCGAAGCGCAGTAAGGATGGCTAGTGTAACTAGCAAGAATACCACGAAAGCAAGAAAAAAGAAGTTACGCTATTAACTATTAACGTACCTGTCTCTTCCGACGAATGAGTACGAGAGTCAGAGCAGAGCTACCATCGTATCTCAGGAGTCT
+
<>>D@CCC?BBDDCCCEGCAA@BBA>;;;=A@@@BC@B@CB@@@@A<AA=@=@B@;;;;;'94=99>;;>;9;@1=9>>???0A@;@4:;:&999.5445;>>AC?B>BB=?@BAECCBBB;;;BACBCBBB@CBA@=@@B;;:@?;@?B;;7;ABBB@A@ADCCBCC@BB?BBB@BABBE>B9:3000000%0>9/0+0;>;<9@7=3;8<939:5:@:;6;AA@@?C?C69;==>8<=>??>>CCCBAABBBCABBBBBAABB???;?AAABAA??7;;>A8
@ATNG8:05100:04770
GATGGTAGTATAGAGCTCTACATAGTACTCATTCGTTTCGGAAGAGACAGGTACGTTAATAGTTAATAGCGTACTTCTTTTTCTTGCTTTCGTGGTATTCTTGCTAGTTACACTAGCCATCCTTACTGCGCTTCGATTGTGTGCGTACTGCTGCAATATTGTTAACGTGAGTCTTGTAAAACCTTCTTTTTACGTTTACTCTCGTGTTAAAAATCTGAATTCTTCTAGAGTTCCTGATCTTCTGGGTGCGCTACAGTCTCTCTACCATCGTATCTCAGGAGTCT
+
BBBB@BBBCCCDCBCCCCCC=EMCDBCABC99:;CCD>CC?B?BCCBCBB?CBAAC?C?BBBB?B?CBAAAA=8??AAAAA2BB@BBEG9>BBB?BBB=@?8>=?A??<?BEB@>>C<A>A:@;<<<@?>>@9@A@@:@AA@?@>>>B=>>@??@<@@@<@A<A<>??@@???@;??ABB5B<A<>>>>>.=@>@A6879778<<<A;>>>>/>====8=;==:>???====@<@@>>>D<A<<<6::9@@@@@@AA@@@@A<;;6;///<<:::@@=7=99//
@ATNG8:05106:04768
GATGGTAGTGCGTGAGAGAGAGACCAGAAGATCAGGAACTCTAGAAGAATTCAGGATTTTTAGCACGAGAGTAAACGTAAAAAGAAGGTTTTACAAGACTCACGTTAACAATATTGCAGCAGTACGCACACAATCGAAGCGCAGTAAGGATGCTAGTGTAACTAGCAAGAATACCACGAAAGCAAGAAAAAGAAGTACGCTATTAACTATTAACGTACCTGTCTCTTCCGAAACGAATGAGTACTATAGACTATCTGAGACGTACCATCGTATCTCAGGAGTCT
+
A@@>755<9<=0///99@AB@@;:455>7<;;;;4.47;=>89883//+-(--/)/6888)9:::;444776691////;;;+;;492887.88=7<==B<<888264880///38973;;>>><<<6665:5:54925@@:;9BC=B?;;;>BA@@@CC=@?@???<??388;289:==588:7=====+=>8;88833///(/).../.3.5255989544449387;<;4:45.333::4333:::===88;;66-------36-/////996/3-/9///
@ATNG8:05115:04768
GATGGTAGCGCGACGAGCGTAGACCCAGAAGATCAGGAACTCTAGAAGAATTCAGATTTTTAACACGAGAGTAAACGTAAAAAGAAGGTTTTACAAGACTCACGTTAACAATATTGCAGCAGTACGCACACAATCGAAGCGCAGTAAGGATGGCTAGTGTAACTAGCAAGAATACCACGAAAGCAAGAAAAAGAAGTACGCTATTAACTATTAACGTACCTGTCTCTTCCGAAACGAATGAGTACGATGAGATCTCGTGTGCTACCATCGTATCTCAGGAGTCT
+
CCGC?CCCCBBBBDDCCCCCCC@@@=ACC@CCCCBB@B?BBCCBAC?CC?C@@==88888(99<?AAABBBBBB9@@;;;;;*;B>@=@@@7ABCBJBBAA@BAA=A=BB?BCC?BACBCCCFBBCDCCCCC?CBBB?BBBBBBAA>A@C@@>ACCCBBBB@BBBBBB?BB@CBC=??AAA;@??;?BBBB3BC?B@?@AAC>><><>>CC<><>ACBB?AAABBBB?B?BBD>CBB?BBCCCCBBBBBBBBCA787@@@;;;AA<A????@@@@?=<8=@;;;
@ATNG8:05129:04732
GATGGTAGCTATACGTATATCTATGTACTCATTCGTTTCGGAAGAGACAGGTACGTTAATAGTTAATAGCGTACTTCTTTTTCTTGCTTTCGTGGTATTCTTGCTAGTTACACTAGCCATCCTTACTGCGCTTCGATTGTGTGCGTACTGCTGCAATATTGTTAACGTGAGTCTTGTAAAACCTTCTTTTTACGTTTACTCTCGTGTTAAAAATCTGAATTCTTCTAGAGTTCCTGATCTTCTGGCTCTCGTAGACAGATACTACCATCGTATCTCAGGAGTCT
+
BABC@BABCB=CCCCCCCCCCAA;9;BABCBA?ACCB=CC@B>BCCDCCB?BCBBA?C@BCCC?B?BBBBBCBB?687777$736<;>?:?CBC@BBB?AA9::@CBB>AABBBBAC?B@A9<7;??A<<99688;94;:;;;;:;?????@?@?=B>=:=?:>5;;==AA@@@9==DDD2?;@<A@A@@/9633=-3-----6889-////$/../62828858=>?===;?;@>=>>C6;;>;>???A?=:;:887====>;;6;==AAAA@;;6939=///
@ATNG8:05135:04776
GATGGTAGGAGACACGTCGCACACGTACTCATTCGTTTCGGAAGAGACAGGTACGTTAATAGTTAATAGCGTACTTCTTTTTCTTGCTTTCGTGGTATTCTTGCTAGTTACACTAGCCATCCTTACTGCGCTTCGATTGTGTGCGTACTGCTGCAATATTGTTAACGTGAGTCTTGTAAAACCTTCTTTTTACGTTTACTCTCGTGTTAAAAATCTGAATTCTTCTAGAGTTCCTGATCTTCTGGTGAGATATGCATGATGCTACCATCGTATCTCAGGAGTCT
+
CCDD@AAA?CCCBBCCBBBDBBCCCCBBBCAA>AAAA=ACAE@BBBBBBC@CDBCB?B<@@BC@D?CCCABABAA;77777(9=<CBB@=BDBB>BBB>BB<@@ABCD?CCCAAAAA>AAA7=9=??>>===9=AAA;==AA@@@@@AA>>>>>>9>?><@A;A:@@><<AAAA:<<>CC2>9>;>=>>>.>>>>>7>==88:>>@A<@@@@/@:::A<A<>><>@@@@??:>=AAA=>=8<=>9>>>>>??===A>>>=<<<@@;@<<<?>>>@A@@;@A<;;
@ATNG8:05116:04812
GATGGTAGTTTATCGGTCGCTATCCAGAAGATCAGGAACTCTAGAAGAATTCAGATTTTTAACACGAGAGTAAACGTAAAAGAAGGTTTTACAAGACTCACGTTAACAATATTGCAGCAGTACGCACACAATCGAAGCGCAGTAAGGATGGCTAGTGTAACTAGCAAGAATACCACGAAGCAAGAAAAAGAAGTACGCTATTAACTATTAACGTACCTGTCTCTTCCGAAACGAATGAGTACGAGAGAGCACACGTGTCTACCATCGTATCTCAGGAGTCT
+
@?<@<??>@@7?ABBAEBA<<;;=7;;;7;@@@A@:<<<=BAA>@;?9496;=?>C>>?+A@??:5554<<B?4<=7:99*4<5:-333&3::7:;;@<BCBB=@<99288>/73;8;9::::?B@@>=>=ABBB=??:9:??B?A=?9928==>?<8:28;?>BB?BB>AA@;>>992337137778(8<8<<=887<;;6;8;::<7>;A9:9<8<>>>A::59998:1:<<8<A????A???BB@@==:99<@?<=:;:=AA??=A==<A9948>AAA
@ATNG8:05119:04794
GATGGTAGTATATCGCGTCGCTATCCAGAAGATCAGGAACTCTAGAAGAATTCAGATTTTAACACGAGAGTAAACGTAAAAAGAAGGTTTTACAAGACTCACGTTAACAATATTGCAGCAGTACGCACACAATCGAAGCGCAGTAAGGATGGCTAGTGTAACTAGCAAGAATACCACGAAAGCAAGAAAAAGAAGTACGCTATTAACTATTAACGTACCTGTCTCTTCCGAAACGAATGAGTACTATAGACTATCTGAGACTACCATCGTATCTCAGGAGTCT
+
ABBC@CB?@@@;=B;;96;;<<BD@<?CC<;9:9==29.5::9;;=9==<>:=<89499*4.333:::;;:==03344444$4>;:.599&599499566<<<<:=9??7?CC=@@B@@A;;;A>=B696A=AA@@>@@?=@@??;?>B;;99CCCBABC?BBDBBC=@@?BCD@CBBBB9???8??ABA3BB?AAB>==<?=3838777(-)-6..-19::<<;;8968<;39//(/899<==??BBBBB@@>BBBAAABBBB?D@@@BBBBA@AB?BDBBA
@ATNG8:05120:04823
GATGGTAGACACGTGTGCTCTCTCGTACTCATTCGTTTCGGAAGAGACAGGTACGTTAATAGTTAATAGCGTACTTCTTTTTCTTGCTTTCGTTATTCTTGCTAGTTACACTAGCCATCCTTACTGCGCTTCGATTGTGTGCGTACTGCTGCAATATTGTTAACGTGAGTCTTGTAAAACCTTCTTTTTACGTTTACTCTCGTGTTAAAAATCTGAATTCTTCTAGAGTTCCTGATCTTCTGGTCTACTACACTGTACTCTACCATCGTATCTCAGGAGTCT
+
@@CD@CBBBCCCCC;<6<>@CCCCCBBBDC@@?@CCC>CC?B?BCCCBBB?BCC>><??BBBBADABCA@BBBBB?@A@AA2@A=A<<<8>AA?BB?BD5:99ACC@CCCFB>@@>BBC>B>B?<>=@@@<>>AA9@;=;<9<<==@@?@@886:BB<?=;A;@>>>>@A;;4=<=>>2?:>:=====.<@BBC9?:;;@A;:;=:=BBB.==>AA@B?@A>?;;????<@<?8888816<>7???D@@@AA@@@@@??>>>B=??;;;C@@@A>=:=?:::
@ATNG8:05122:04807
GATGGTAGCACGACACGACGATGTGTACTCATTCGTTTCGGAAGAGACAGGTACGTTAATAGTTAATAGCGTACTTCTTTTTCTTGCTTTCGTGGTATTCTTGCTAGTTACACTAGCCATCCTTACTGCGCTTCGATTGTGTGCGTACTGCTGCAATATTGTTAACGTGAGTCTTGTAAAACCTTCTTTTTACGTTTACTCTCGTGTTAAAAATCTGAATTCTTCTAGAGTTCCTGATCTTCTGGTATGACTAGTGTACTACTACCATCGTATCTCAGGAGTCT
+
<==D@CBBBDD@@BDD9;;BBABBCCCBBCBB@BCCE>DD=B?BCCDBBB?CCCAA>A@CBBB@C?D???AAABA>BBBBB3BB?A<=>:>ABC@BBB?@@<><>AAB?BBCBBB<>:>AD;>8>A>>;;;A;AAAA2979678<=A@@@A????<AAA=@A<A=>=<=?<;;;1:8888)8:>:89898(8<999)//////;//7;@@>@.9;;;A:@:>>:?@>>>>?=@:==;;;A8<;H>>;;;>>AA?>===>A=>=@@=A@@@@@@@>>AD=A@<<<
@ATNG8:05133:04780
GATGGTAGTGTCAGTGCGCGTCGTCCAGAAGATCAGGAACTCTAGAAGAATTCAGATTTTAACTCGAGAGTAAACGTAAAAGAAGGTTTTACAAGACTCACGTTAACAATATTGCAGCAGTACGCACACAATCGAAGCGCAGTAAGGATGGCTAGTGTAACTAGCAAGAATACCACGAAAGCAAGAAAAAGAAGTACGCTATTAACTATTAACGTACCTGTCTCTTCCGAAACGATGAGTACTATAGACTATCTGAGACTACCATCGTATCTCAGGAGTCT
+
ACCB@BCBCBBBBCDCCCCCBCCDD@CCC?CBBC998:?BAEDECB=@?@B=???8999-:;?@BBBBFAAAB9??;;;;.9C<A4;;;*:@@=BCBABBC@@?A?CCACDC>@@BBCCCCCCCC;;;DC@A@@A?ACDBBBAA>BAD@@?@BBCCBDC>BBBCAA>AB?@@A>AABBC>:::??????1?D@E:98AA@@@<?<>@>>1818>@@@?BAABBBC@C?8::/9998?>>>BBBBCBBAB?>;A@CCCCCBBB?CCCCCCB?@?@??BBAAA
@ATNG8:05133:04784
GATGGTAGCGCACACATAGATACAGTACTCATTCGTTTCGGAAGAGACAGGTACGTTAATAGTTAATAGCGTACTTCTTTTTCTTGCTTTCGTGGTATTCTTGCTAGTTACACTAGCCATCCTTACTGCGCTTCGATTGTGTGCGTACTGCTGCAATATTGTTAACGTGAGTCTTGTAAAACCTTCTTTTTACGTTTACTCTCGTGTTAAAAATCTGAATTCTTCTAGAGTTCCTGATCTTCTGGGTGTATAGCGAGTATCTACCATCGTATCTCAGGAGTCT
+
BCEC?BBBCCCCCBCDCCCCCCCCCBAAAB:97:@@A;@A>B@BCCCBCC@BBB@A>@?BBBA?B@CBBBB;;;A=;;;;;);?9<<@@9@BCB@BCMAGC@BAABCCACCCCBCDD@DDB?C?CCCBBB9949@@?<ABBACCCCCBBBDCCBB?BAB?BD?B@BCFBBCCBB=@::::-:;@9;::::*:BAAA<B@@AABCA@C5;;;;*;@@AC@B?BD@BBB@@@B@B@CCCCBB?BABB=BCCCGCCBCCBBBDDC@@>@AAABCAAABBC?CBA::
@ATNG8:05112:04872
GATGGTAGTGTGTCTCTGAGAGTAGTACTCATTCGTTTCGGAAGAGACAGGTACGTTAATAGTTAATAGCGTACTTCTTTTTCTTGCTTTCGTGGTATTCTTGCTAGTTACACTAGCCATCCTTACTGCGCTTCGATTGTGTGCGTACTGCTGCAATATTGTTAACGTGAGTCTTGTAAAACCTTCTTTTTACGTTTACTCTCGTGTTAAAAATCTGAATTCTTCTAGAGTTCCTGATCTTCTGGACAGAGTGTGCAGATACTACCATCGTATCTCAGGAGTCT
+
?BBC@BCCCCAB;66<<BDGDBBBBB@AACAA?ABBD>CC?C@CCBBBBCABCCCC@C@CCCC?CACCCIG::;C?BBBBB0AA<A@BB=BCCC@CCC?BB?AACCCC@CCCCCCCC>?@B?C@CCBBBBAA?BBBB@CBBBCDCCCBBBBBBBC@BBB@CD?A?CCCCBBCGH@BBCCC<C@C;;;;;:*:BEDI>FBBFCBCBBB@BEEE5EBBBCACACC@CBAAA@@>@@CCBCBB:;:CBDDCCCCBBBCCCBCCCCCDD@CACBCBBBBEBB?@@@BB
@ATNG8:05117:04838
GATGGTAGAGTATCATGTGTATCTCCAGAAGATCAGGAACTCTAGAAGAATTCAGATTTTTAACACGAGAGTAAACGTAAAAAGAAGGTTTTACAAGACTCACGTTAACAATATTGCAGCAGTACGCACACAATCGAAGCGCAGTAAGGATGGCTAGTGTAACTAGCAAGAATACCACGAAAGCAAGAAAAAGAAGTACGCTATTATCTATTAACGTACCTGTCTCTTCCGAAACGAATGAGTACGTGTGACGTACGTGAGCTACCATCGTATCTCAGGAGTCT
+
ACCE@AAACBBCCCCABACCCCBCC?CBB?BBCBBB?B>??CCCDC@DD@C@C@?99999*9=ABDCCEDDBBB8@@99999*:E>E?BCC<CED@HBBBBBB??<?@BB?ABC?CCCACAABBBBCECCCC?DDCC>AABCAAAA<B?B@?>@BBBBCCB?AAAAAA?BB?@@@:<<>>>8@@@:@@@@@2AB?B>>>BB@DD:>>?7785:49@?>?<=>>AA>=8<7:::3;BB<@??@AA@@@@@ACCBCCCC?BBBBBBC?CBBBBACCCCAB@BCA>>
@ATNG8:05117:04863
GATGGTAGCATCATGCATATCTCACCAGAAGATCAGGAACTCTAGAAGAATTCAGATTTTTAACACGAGAGTAAACGTAAAAAGAAGGTTTTACAAGACTCACGTTAACAATATTGCAGCAGTACGCACACAATCGAAGCGCAGTAAGGATGGCTAGTGTAACTAGCAAGAATACCACGAAAGCAAGAAAAAGAAGTACGCTATTAACTATTAACGTACCTGTCTCTTCCGAAACGAATGAGTACTATGTAGAGCTCTATACTACCATCGTATCTCAGGAGTCT
+
BDCC?CCCCCCCCCCCCCCCDDECC?BBB>BCCCBC?B?BBBBBBB?AC?DABAA??>>>)=;BCBAABBCBBB9>>:;;;;*;C@D5;;;4:A@>BCBBBBABA?B@@@>@BB?BBCBCBBCCBBBBCBCB@CC@@=@DDBBBAA=A=A@@=@CBABBBD@BCBECB?BB?BBB@CBA@@8;77/8>>@@2AB??>>=ABB??:>:>AAB;>8=DCCC>AA::;DB?B?BBE>BCC?ABBBCCCCBABBAA>>=;;:>>>@???=888==>>;;:??;888@>
@ATNG8:05121:04874
GATGGTAGTATATCGCGTCGCTATCCAGAAGATCAGGAACTCTAGAAGAATTCAGATTTTTAACACGAGAGTAAACGTAAAAAGAAGGTTTTACAAGACTCACGTTAACAATATTGCAGCAGTACGCACACAATCGAAGCGCAGTAAGGATGGCTAGTGTAACTAGCAAGAATACCACGAAAGCAAGAAAAAGAAGTACGCTATTAACTATTAACGTACCTGTCTCTTCCGAAACGAATGAGTACACACTCTCATATGACACTACCATCGTATCTCAGGAGTCT
+
5::<8ADCCCCCCCCCBBCCCBCCC?BBB?BCCCBB=A=ABBBBDC@CC@C@BB@?@@?@2@>BBCCCCCC987*77::;;;*;A>@5::949@B>ABBBBBDCC@C@BB@BBB>@@BBDCCCBBBBAACCC@CC@A>@@BABBBB?B?BBB?BBBBBBBD?AAABBB>BC?>>?<??@AA599BABCAAA/CB:>?>>BAAAA8:7;A??6;5;?C@C?AAA@@A@=A?BBB>CBB>AACCCCBBB????C???CBBAAABBBC?BBBBCCCD??@B>AA999
@ATNG8:05137:04866
GATGGTAGCTCACGTACGTCACACGTACTCATTCGTTTCGGAAGAGACAGGTACGTTAATAGTTAATAGCGTACTTCTTTTTCTTGCTTTCGTGGTATTTTTGCTAGTTACACTAGCCATCCTTACTGCGCTTCGATTGTGTGCGTACTGCTGCAATATTGTTAACGTGAGTCTTGTAAAACCTTCTTTTTACGTTTACTCTCGTGTTAAAAATCTTGAATTCTTCTAGAGTTCCTGATCTTCTGGCTCTCGTAGACAGATACTACCATCGTATCTCAGGAGTCT
+
;=<A?=?CBBBA;;6<666;?CBBBB;;;DAC?ACCC=BB?B=;:9@BAC?CA99:?A;@@BB?A@CCAAAB>;;<88777'7<8799:2:;??=A?=>=>(99>>=?9>@?BBBCDABBB?B?AA@A>?:=8=>==8=@===;;;@AAA>>>AA<>>A8=<9=8=>?;;9???<?@BBB3?6;6:>???*?:799/9522::98<=-////'.//(//(/(/33::;===B8C<@;AA@>179?8=;777>?:<>>@AAAAAA:?;???@==A>;;;@<A??88
@ATNG8:05145:04857
GATGGTAGCGAGCGAGTGTGTATACCAGAAGATCAGGAACTCTAGAAGAATTCAGATTTTTAACACGAGAGTAAACGTAAAAAGAAGGTTTTACAAGACTCACGTTAACAATATTGCAGCAGTACGCACACAATCGAAGCGCAGTAAGGATGGCTAGTGTAACTAGCAAGAATACCACGAAAGCAAGAAAAAGAAGTTACGCTACTTAACTATTAACGTACCTGTCTCTTCCGAAACGAATGAGTACGATGAGATCTCGTGTGCTACATCGTATCTCAGGAGTCT
+
====9==CBCBBBBEBCBBCCBBBB=>>@=:69>@<4959@><=3823;5;178599;<<+<=@@@BB:;5===05499999(:<8=?CCC9CBB?B<;;;A<5526:>>9=<<7<>?=?:99@A>>;<@AA;?AAA>A???CDCC?A9<00+0=:;99;=:=>=A@C=??<?@??@?:<<2888;==???,;;600,0>@@>0/07:7:==;;A=><BCC?@@@@@@@?A7:;B9@@?<?>B@@???@000@@@A>>>977338997877;?777?AA7><<;9
@ATNG8:05145:04877
GATGGTAGCGCGACGAGCGTAGACCCAGAAGATCAGGAACTCTAGAAGAATTCAGATTTTTAACACGAGAGTAAACGTAAAAGAAGGTTTTACAAGACTCACGTTAACAATATTGCAGCAGTACGCACACAATCGAAGCGCAGTAAGGATGGCTAGTGTAACTAGCAAGAATACCACGAAAGCAAGAAAAAGAAGTACGCTATTAACTATTAACGTACCTGTCTCTTCCGAAACGAATGAGTACTGCGTCTCACTCTCGCCTTCCATCGTATCTCAGGAGTCT
+
BDEE?CBBBCBBBCCCCCCBBB@@@<@CDADCCCBB?A?BBABBBB@BB?B?A?@99999(:;@@@BACCD@A@<@@BBDC<BA;A5;;;.;CB@BCCBABB<:6;@@@<@CC>AACCDCCCCCCCCBBBC@BBCB?BBBABBBB?B@BBB?BBBBBBDD?CCCBBB?BA?>>??BBAA@:?;95:ABBB/BB=?888@?>::494;=AA:>:<AA::8:AA@@??<?=AAC>BBB?BCFCBBCCBBBA@@@:::?@ABB>B?C?CA@@BBBBBBAA=A@@?=
@ATNG8:05099:04890
GATGGTAGCGCACACATAGATACAGTACTCATTCGTTTCGGAAGAGACAGGTACGTTAATAGTTAATAGCGTACTTCTTTTTCTTGCTTTCGTGGTATTCTTGCTAGTTACACTAGCCATCCTTACTGCGCTTCGATTGTGTGCGTACTGCTGCAATATTGTTAACGTGAGTCTTGTAAAACCTTCTTTTTACGTTTACTCTCGTGTTAAAAATCTGAACTCTTCTAGAGTTCCTGATCTTCTGGATAGCGACGCGATATACTACCATCGTATCTCAGGAGTCT
+
@@9;46<<ACDDCCCICCCCDCDDCCCBBBBB?BAAA8;;?C@DDDBDCCBCCB??=??BCCD?C?CCBDCCCBB@BCFCC3AA=@?@@<ABCC?ABGADL;;;CDDMACCCCDC@@=@AA<@=ABBBBBCC?BBCB>ABIBBBCBBBCCB@@@A?@@@@BC@C?BBCCCCCBB>C;;;;.;>C><;;;<*;BDCC>CCGICCCB@@=@AAB2BGCAA?@BBB@D@A@CCC@B?BB@AAA9:9C@BBBBCBBBCCCCBBBBCCBB@BBBBBBBCCDCC?AAB>>
@ATNG8:05109:04895
GATGGTAGCTATACGTATATCTATGTACTCATTCGTTTCGGAAGAGACAGGTACGTTAATAGTTAATAGCGTACTTCTTTTTCTTGCTTCGTGGTATTCTTGCTAGTTACACTAGCCATCCTTACTGCGCTTCGATTGTGTGCGTACTGCTGCAATATTGTTAACGTGAGTCTTGTAAAACCTTCTTTTTACGTTTACTCTCGTGTTAAAATCTGAATTCTTCTACGAGTTCCTGATCTTCTGGACAGAGTGTGCAGATACTACCATCGTATCTCAGGAGTCT
+
CBBB@CDCCCDDDCCCCDCCCBBBCCBBCCAA?ACCC=BD@C?CCDB??@?BBDCC?C?CBBC?B?CCBCCDB>=:<<><=':84800,/::A8BB==>=000;@AA=@BCCBB>>:>>>:>:>@AA>><<8<??C59;>>>>@@A>>?AA<<<5:;=:>B<@=@@???AA>>9;6667,6:A::6666)37779*,,,,,,2535+552&2776637577278...6996;3?AA988-//;5999>=9:8<;;>AA>>>@@@<>>>AA>>>=>>A=>>>@@
@ATNG8:05117:04925
GATAGTACATGATAGACGACACCAGAAGATCAGGAACTCTAGAAGAATTCAGATTTTTAACACGAGAGTAAACGTAAAAGAAGGTTTTACAAGACTCACGTTAACAATATTGCAGCAGTACGCACACAATCGAAGCGCAGTAAGGATGGCTAGTGTAACTAGCAAGAATACCACGAAAGCATGAAAAAGAAGTACGCTATTAACTATTAACGTACCTGTCTCTTCCGAAACGAATGAGTACCTCTCAGACGCTCGTCCTACCATCGTATCTCAGGAGTCT
+
DCECCCBBDCCCCBBBB:;;CC?BCCACCCBBB>A?ABDDCCA>AA?B?BAA::999*:=ABCCCCBC@@@8>A::::-:C>B2;;;-;CE@CBCBCCBCC@B?BC@CDD>A@CBCCDDBBBCCCCCC@CDCC?BBBBBBBB?C@CAA=AD?@?BBC@CCBBBB?BD>A@@=@@BBB8>>>>BBCCC3BB?BAAACCCCA;A;@@AA8:8:ACCC?CCBBBCC?A?ACD=BAB?BBCCCCC?@??ABBCA@?@CCAA<::;<A>>>BBCCAAAC@AAABA
@ATNG8:05102:04950
GATGGTAGTATCTGCACACTCTGTCCAGAAGATCAGGAACTCTAGAAGAATTCAGATTTTTAACACGAGAGTAAACGCAAAAAGAAGGTTTTACAAGACTCACGTTAACAATATTGCAGCAGTACGCACACAATCGGAGCGCAGTAAGGATGGCTAGTGTAACTAGCAAGAATACCACGAAAGCAAGAAAAAGAAGTACGCTATTAACTATTAACGTACCTGTCTCTTCCGAAACGAATGAGTACGTGTGCGACGTGTCTCCTACCATCGTATCTCAGGAGTCT
+
:=;@>@FDDDCCCCBBCCDCCCCDC?BCB@CCBD??<?<@@BBBBC?BB>B?BBBBBBBB3B@BBBBBBBBBB@9=>77777(7@;A?BDD6A>A=C>>=@>A@@;@<@@9>=A;AAA<BBBBCBBCCCCCC@BBB?BB@AAA@@B@C@BBB@CCCBAADC?ABCBBB?BB>==>9>>@@@9?>=9::999.8<9>888ABB??<@=>>=B7:6:@BBB@CEBBBBB?B@BCC<AAA????BBBBBBBBBB@A?>>>@?>>=@@@=???ACCCBCBBB?BB999
@ATNG8:05117:04978
GATGGTAGCGAGCGAGTGTGTATACCAGAAGATCAGGAACTCTAGAAGAATTCAGATTTTTAACACGAGAGTTAACGTAAAAGAAGGTTTACAAGACTCACGTTAACAATATTGCAGCAGTACGCACACAATCGAAAGCGCAGTAAGGATGCTAGTGTAACTAGCAAGAATACACGAAAGCAAGAAAAAGAGTACGCTATTAACTATTAACGTACCTGTCTCTTCCGAAACGAATGAGTACCTCTCAGACGCTCGTCCTACCATCGTATCTCAGGAGTCT
+
9=6646@@@@=>=CBBBA966=95525595454<::5:74336655(--(-(-8955555$5.55>;775--(-(----55&--07)55)59949555:9444.474405;<6:<99555===555;655755555)5499;;44.5.5::<<===>>?;666<<;7=<89333;333(37:366666'/////67333:47,2298(.(..//749:<=:::7:79:<4;9949:;<<==8<<B;=<<///69537../.277-./::;;<<=7;996/
@ATNG8:05119:04934
GATGGTAGTATCTGCACACTCTGTCCAGAAGATCAGGAACTCTAGAAGAATTCAGATTTTTAACACGAGAGTAAACGTAAAAAGAAGGTTTTACAAGACTCACGTTAACAATATTGCAGCAGTACGCACACAATCGAAGCGCAGTAAGGATGGCTAGTGTAACTAGCAAGAATACCACGAAAGCAAGAAAAAGAAGTACGCTATTAACTATTAACGTACCTGTCTCTTCCGAAACGAATGAGTACTACTCTCAGAGACACACTACCATCGTATCTCAGGAGTCT
+
@;;D;DEEBBABA@;B=CJICCECB>AA@=ABAAAB>A=@@AADCC@BB?B?BEBAAAAA2A>ABCCCCCBBBC8@@;;;;;';?;?499906A>;AC>CDCDBB@B@BB?A@A?CCCBCBCCDDCCCBBBB@BBAB>@?BBBBBB@C@DAA?BDDCCCCC?BBBBA@:??899:>??CCF=??<9::99:(8>;=>=>@GA>><>;>?@A:=:=B@@@@BBDBCBB@B>BCB=BBB?BBBABECB?@@BBBBBBB@AA@???AA=A@>;;;?>>???:>>;;;
@ATNG8:05119:04964
GATGGTAGCGCACACATAGATACAGTATCATTCGTTTCGGAAGAGACAGGTACGTTAATAGTTAATAGCGTACTTCTTTTTCTTGCTTTCGTGGTATTCTTGCTAGTTACACTAGCCATCCTTACTGCGCTTCGATTGTGTGCGTACTGCTGCAATATTGTTAACGTGAGTCTTGTAAAACCTTCTTTTTACGTTTACTCTCGTGTTAAAAATCTGAATTCTTCTAGAGTTCCTGATCTTCTGGGTGTATCAGCGAGTATCTATCGTATCTCAGGAGTCT
+
BBBD@BBDCBBCCCCCCCDCCBBBBBBCCCA?BCCC>CD?CAFCCCCBB=AABBB>A>ACCC?B@CBBBB@@@?;@A@@@0@@<@9;;6:?AC?IBB>BB9;;BCBC@BBIDCCBB?CCC@D@HEA@A@@C@CBBB;;;BBC@@ACBBBCCB@@>ABB?BC@C@BBCCCCBBB:;;CCC;C?B=BABBB0BDA@@9<;BCDCGBBC@DEDI5DBBBB>B?BBACCBABBC@D?BBBCBC>AACD?CCCCBBBBBBBBCCCCB@@AAACCBCCCE@BBAAA
@ATNG8:05122:04932
GATGGTAGCTCGCTGATGATATCTCCAGAAGATCAGGAACTCTAGAAGAATTCAGATTTTAACAGCGAGAGTAAACGTAAAAGAAGGTTTTACAAGACTCACGTTAACAATATTCAGCATTACGCACACAATACGAAGCGCAGTAAGGATGGCTAGTGTAACTAGCAAGAATACCACTGAAAGCAAGAAAAAGAAGTACGCTATTAACTATTTAACGTACCTGTCTCTTCCAGAAACGAATGTAGTACACATCGTCGTGTCGTGCTACCATCGTATCTCAGGAGTCT
+
:>>E@CBCBB/0/0//<=>>CCDCC;BCC@CCCCBB@B696>====9==>A<==;----(-(----65/33998/8>3333&3838,333&33839:=:857..(..3637684899@@@<><?=00-773--/9969988<@=<38083??::9BAC@A?A???>>;<C>BBB@=888==5833.38888)8;(..//69777,3,3/666(/(/668956/4/88836(//8917--(----75,,,--99::<;;;;:434<;;;6:333;<<<<<<=6<=443
@ATNG8:05129:04935
GATGGTAGAGTATCATGTGTATCTCCAGAAGATCAGGAACTCTAGAAGAATTTCAGATTTTTAACACGAGAGTAAACGTAAAAAGAAGGTTTTACAAGACTCACGTTAACAATATTGCAGCAGTACGCACACAATCGAAGCGCAGTAAGGATGGCTAGTGTAACTAGCAAGAATACCACGAAAGCAAGAAAAAGAAGTACGCTATTAACTATTAACGTACCTGTCTCTTCCGAAACGAATGAGTACACACTCTCATATGACACTACCATCGTATCATCAGGAGTCT
+
>>>>@ED?AA;;;AGBBBFCB;;99.49<387:///)/299<665;7<<.55)5;;95995$55:DACFAAAFDF>DB;::::*;C>D=BBB=CDD@DCCCCCCCC?B>BB>BBB?BAACCCCDBBBBBCBBC@FCCC???ABABAA>B@CCB?BCCCCAAA@CAAABB?BA=BBA;@@@@@8@@@<@@@@@2AA>A?>@BBA@@8:6;DAA7:7:?BBC@CCBBBCC=A=AA@9A??=?BAAACCBB???CBBBAAAB@??B::9<A?>/00///66//)/8333
@ATNG8:05133:04932
GATGGTAGTGTCATATGAGAGTGTGTACTCATTCGTTTCGGAAGAGACAGGTACGTTAATAGTTAATAGCGTACTTCTTTTTCTTGCTTTCGTGGTATTCTTGCTAGTTACACTAGCCATCCTTACTGCGCTTCGATTGTGTGCGTACTGCTGCAATATTGTTAACGTGAGTCTTGTAAAACCTTCTTTTTACGTTTACTCTCGTGTTAAAAATCTGAATTCTTCTAGAGTTCCTGATCTTCTGGAGATATCATCAGCGAGCTACCATCGTATCTCAGGAGTCT
+
;55?7;ABCGDCCECCCDDCCCBBBBCBECBB?B@@@<AEAI@CCCBCBC@CCCBA?A@BBBB?B@BBDBBCBBA?A@@@@2??;@;;:6:AAB@BBE@DC@CCCCCCACCFCCCCC@BBD?@?AEFCCBBB>AABB@DCCCCCBBBCCCCCBBB@CBB>BE@C?AABCCDCCC@BAAAA7@<@;;;;;;*;ACCL=A@CCCCBAAA5;;;;*;BBDEAC@DD@CBCBB;;:;@CCBCBB@BBD@CCCBBBBDCCCCCBCCBCBB?B@@@BCBCCCBB?@@@BB
@ATNG8:05136:04942
GATGGTAGTATAGAGCTCTACATAGTACTCATTCGTTTCGGAAGAGACAGGTACGTTAATAGTTAATAGCGTACTTCTTTTTCTTGCTTTCGTGGTATTCTTGCTAGTTACACTAGCCATCCTTACTGCGCTTCCATTGTGTGCGTACTGCTGCAATATTGTTAACGTGAGTCTTGTAAAAACCTTCTTTTTACGTTTACTCTCGTGTTAAAAATCTGAATTCTTCTAGAGTCCTGATCTTCTGGCGCTCTGTCACGCTGCTACCATCGTATCTCAGGAGTCTG
+
@AAMADAABC@ABDCBCCBB=BCBCDCBCBBB@BAAE>CC=@=@>?CABB?AA@AA>>9>@@@:@,0/6::AABB>AADDD3BB9;252'28<>;@@?<??4::9?>=6<<><==@@<@@A<A<@=>>>>>>;A<??;?BBBA?@@BB@@?>>88198<7<;8=7=<?;;7?771756687(74:477677(5:977.57::8<>@>>;<<<<,:///9161;=;>==>>>>B<AAD===-//<99:==>===?;9997779:B=@@?ABBB??@A>7====//
@ATNG8:05144:04936
GATGTAGCACGAGTCACTCATATCCAGAAGATCAGGAACTCTAGAAGAATTCAGATTTTTAACACGAGAGTAAACGTAAAAAGAAGGTTTTACAAGACTCACGTTAACAATATTGCAGCAGTACGCACACAATCGAAGCGCAGTAAGGATGGCTAGTGTAACTAGCAAGAATACCACGAAGCAAGAAAAAAGAAGTACGCTATTAACTATTAACGTACCTGTCTCTTCCGAAACGAATGAGTACGATGAGATCTCGTGTCGTGCTACCATCGTATCTCAGGAGTCT
+
:</0//77///;;;>666<455<<8;<=8<<<=66169:<<665=8;:7:744433333$3-445=<===<::3336<???+==8<5;;;0;<=75555554998<9=<7:;<9<<B>BBBBCB@@@<<<>;>>==:=AAA@BBD?@<@00,0>?>??AB?BA@>==;?@>999577?@?>9=<756676$671596;:98:58<>>>?:3>5>CBBB@@@;;;<<6;6333(399488=@B@BBBA@<<>AAA>>>?77995526;(//..69777355167555
@ATNG8:05108:05014
GATGGTAGCGCACACATAGATACAGTACTCATTCGTTTCGGAAGAGACAGGTACGTTAATAGTTAATAGCGTACTTCTTTTTCTTGCTTTCGTGGTATTCTTGCTAGTTACACTAGCCATCCTTACTGCGCTTCGATTGTGTGCGTACTGCTGCAATATTGTTAACGTGAGTCTTGTAAAACCTTCTTTTTACGTTTACTCTCGTGTTAAAAATCTGAATTCTTCTAGAGTTCCTGATCTTCTGGTAGAGCGTGCATATATCTACCATCGTATCTCAGGAGTCT
+
BB@C@BBBCBDDCCBBCDCCCCCCDDCCBB@@=>>>?=@C@C@DDECCCC=BBBBB?C@CBBB=C?CCCC@@@@@=>>>@@0>A>BCCC>CCCGAGDGFEC?BBCCCCBDCCCCCCC?BBD@C@CECDCBBB?AACC>AACBBBCBCBBBBAAAA?BBB?BD>A>ACBBBDCCC=A;:::.:<A9:;;;;*;B@AB<BBBCHHEGCE@DEDE3CCDCE@D@CC?BBBCCCD?C?CBCCCC=??A<AACCCGCCCCBBCCDCBAAB@CBAAAB@??C9959@@?>
@ATNG8:05127:05044
GATGGTAGAGTATCATGTGTATCTCCAGAAGATCAGGAACTCTAGAAGAATTCAGATTTTTAACACGAGAGTAAACGTAAAAAGAAGGTTTTACAAGACTCACGTTAACAATATTGCAGCAGTACGCACACAATCGAAGCGCAGTAAGGATGGCTAGTGTAACTAGCAAGAATACCACGAAAGCAAGAAAAAGAAGTACGCTATTAACTATTAACGTACCTGTCTCTTCCGAAACGAATGAGTACACACTCTCATATGACACTACCATCGTTCGGTCAGAGTCT
+
:;;=266<<ABBBBDBBBAACCCCC@B@@?@@@@;;493>:666?@9<;@F=A=455555$5.55A66666=<=4<<;;;;;(9@=<=@@@4@BA69654;:845047<A=ABA<>?B?A@BBCC;<9@CCB?@@BC@BCCAAA@?;@>BBBABBBAAAAB?BCBBBB?BC?DBB@A@>??8=<;6;>>??1??>====AA>>>:?==9<?1706;AAA?;;;;;99>A<<@B=B>><>BBCBBBA@@?===>>=?@@@?ACCCC<?<<8?7:A=?A?@??;<;
@ATNG8:05134:05041
GATGGTAGGCACTGCGCACACATCCCAGAAGATCAGGAACTCTAGAAGAATTCAGATTTTTAACACGAGAGTAAACGTAAAAAGAAGGTTTTACAAGACTCACGTTAACAATATTGCAGCAGTACGCACACAATCGAAGCGCAGTAAGGATGGCTAGTGTAACTAGCAAGAATACCACGAAAGCAAGAAAAAGAAGTACGCTATTAACTATTAACGTACCTGTCTCTTCCGAAACGAATGAGTACTATAGACTATCTGAAACTACCATCGTATCTCAGGAGTCT
+
BBAB@BBB@BBABB@<<<@BBBBCC>CBC@BBCCAA?A@DCBBBBD>@@>A?@@?AAABB3D?BBBAAABBAAA999;9555$9@;@:ABB9ABC@CAB@BC@@A@C@@@?ACC@CCAABCCCCDCCBBBCC?BB??=???@BBBB?C@DBB?BBBCBCBB?BBBBBB?CC@BBB<?@ECC:=8819AAAA/@A<@888AAA@@<@:==CB7;7;>AAA??@@BBBB?C>AAA=A:959BAACBB>>>A>>>@ABBBABC>BBBB@CC???BBCCBBB?977B@
@ATNG8:05098:05119
GATGGTAGTAGTACACTAGTCATACCAGAAGATCAGGAACTCTAGAAGAATTCAGATTTTTAACACGAGAGTAAACGTAAAAAGAAGGTTTTACAAGACTCACGTTAACAATATTGCAGCAGTACGCACACAATCGAAGCGCAGTAAGGATGGCTAGTGTAACTAGCAAGAATACCACGAAAGTAAGAAAAAGAAGTACGCTATTAACTATTAACGTACCTGTCTCTTCCGAAACGAATGAGTACGTGTGACGTACGTGAGCTACCATCGTATCTCAGGAGTCT
+
BBBC@CCCABBBBDCCCCDDCCBBB?CBD@BBBCCC@C?@@CCCCC<@A?C@CCB>=;;=,?;?CCBBBBBA@?8==9:;:;*;A>A5;;;-;BC@CBBBCCDCC?C?CC@BBB?BBBBCDEDBBBCCBBBD@BBAA>ABBBBBBA?B@CBB?BAAACCAB>ACBBAA?BF@???>ABABB=B>B@CBFDD3AA?AA???BBBC>A=AA@A?A?BBAAA?CCCCAAA;?<?AA;BBB?ABABCCB;;;>>AABCBBBACBBAAABADBAACCCBBB>B?>>>@@
@ATNG8:05152:04510
GATGGTAGAGTACAGTGTAGTAGACCAGAAGATCAGGAACTCTAGAAGAATTCAGATTTTTAACACGAGAGTAAACGTAAAAAGAAGGTTTTACAAGACTCACGTTAACAATATTGCAGCAGTACGCACACAATCGAAGCGCAGTAAGGATGGCTAGTGTAACTAGCAAGAATACCACGAAAGCAAGAAAAAAGAAGTACGCTATTAACTATTAACGTACCTGTCTCTTCCGAAACGAATGAGTACACATCGTCGTGTCGTGCTACCATCGTATCTCAGGAGTCT
+
@@<<8<AB@@@;;>>>CCCBBAB@@;@@B=@BBCAA=@=@AAABBB?BB?B@BBBBAAAA2A=ABAABC>>?BE>BACBFDD1:;498@@B;CCFACBBBBBBBC@B@CC@CCC@CDA?BCGCCCBBAB;;;5;@;;6:BAACG??=@@A@@@CCCBCCBB@:::BBB?BB>AAB=@@BBC<>7;5789999%::9:;8;BA@??38159<=.818BCCB?BBAAABB?B>?@C@CCC?BBAAABBCCBDBAABB?@?BA@?@?AA@CAAAAA;;;?>B?889;=
@ATNG8:05167:04511
GATGGTAGTATATCGCGTCGCTATCCAGAAGATCAGGAACTCTAGAAGAATTCAGATTTTTAACACGAGAGTAAACGTAAAAAGAAGGTTTTACAAGACTCACGTTAACAATATTGCAGCAGTACTCACACAATCGAAGCGCAGTAAGGATGGCTAGTGTAACTAGCAAGAATACCACGAAAGCAAGAAAAAAGAAGTACGCTATTAACTATTAACGTACCTGTCTCTTCCGAAACGAATGAGTACTATAGACTATCTGAGACTACCATCGTATCTCAGGAGTCT
+
ABBB?BB@@;:5566@EB<<>65558<<=:>BBCCC?C?BA@?AAC=@@@B?BC;;:ECC2C@::9BBDD???B9@8;9<<<*<@?=<>@D9@BB><;:;57;//,/6::7;8?=;CBBCCCBBA@@AAA;<7;@@B>@?A@A@BB<@=A;;6;B@?@AA@=AAABBB???:???=A??@C7;;<8777788%7A?>==BB=>>@:=8<9>=6=8==@@@=@??ABBC@C<?@D>A9949@@@ABBCCA??>>>>?AA@@@@>>?B577B>=B777@@>>BA789
@ATNG8:05173:04491
GATGGTAGTGTCAGTGCGCGTCGTCCAGAAGATCAGGAACTCTAGAAGAATTCAGATTTTAACACGAGAGTAAACGTAAAAGAAGGTTTACAAGACTCACGTTAACAATATTGCAGCAGTACGCACACAATCGAAGCGCAGTAAGGATGGCTAGTGTAACTAGCAAGAATACCACGAAAAGCAAGAAAAAGAAGTACGCTATTAACTATTAAACGTACCTGTCTCTTCCGAAACGAATGAGTACGTGTGACGTACGTGAGCTACCATCGTATCTCAGGAGTCT
+
0<00,-89-./<<@A>B@AB;5955.595.5;@>@=2944>>>?>@<>=3858>>==>=-939@@???ABBBB>ABCDBC9@@=@5;;0;@@=@@@ABBBCB@B?BB>;;;=@@AABBCCBDCCBB@@@=AAA@@:::??=9:6<>BAB?BA:::AAA?BBB@;;500+/;94983333&3888>@CCD3>:155;;99866+/).877(//'/6<==<888=>?=<?;99929@A=AAA?>889<885?@AABBAB????==<9???>@@@@@@@@;>>>88
@ATNG8:05180:04545
GATGGTAGCACACGAGATCTCATCGTACTCATTCGTTTCGGAAGAGACTGGTACGTTAATAGTTAATAGCGTACTTCTTTTTCTTGCTTTCGTGGTATTCTTGCTAGTTACACTAGCCATCCTTACTGCGCTTCGATTGTGTGCGTACTGCTGCAATATTGTTAACGTGAGTCTTGTAAAACCTTCTTTTTACGTTTACTCTCGTGTTAAAAATCTGAATTCTTCTAGAGTTCCTGATCTTCTGGCGCTCTGTCACGTCTGCTACCATCGTTATCTCAGGAGTCT
+
98==;?<A;;4:555;;<<>666>>=556>;;:ABBB<A>:B8;@@@;;>9====A<A@CCDD@C?BAAAABBBB?BDCCC3CB6@<<818??B>BBA=AB;>>=?:?8BBA??CCC?BDA=C<AA<;;>>>:??@@:==??===@>>>?;;:;9697949<8<9>@;;:<@>@==;=AB3;5:455522$25666/799997565>5::::(577753=9>>9>><888?9>9>>;77;3///166:>>?@@BBABA888@>>=1/----(---88;A<:;;;;
@ATNG8:05184:04530
GATGGTAGAGTACAGTGTAGTAGACCAGAAGATCAGGAACTCTAGAAGAATTCAGATTTTTAACACGAGAGTAAACGTAAAAAGAAGGTTTTACAAGACTCACGTTAACAATATTGCAGCAGTACGCACACAATCGAAGCGCAGTAAGGATGGCTAGTGTAACTAGCAAGAATACCACGAAAGCAAGAAAAAGAAGTACGCTATTAACTATTAACGTACCTGTCTCTTCCGAAACGAATGAGTACACATCGTCGTGTCGTGCTACCATCGTATCTCAGGAGTCT
+
BCEC?BBBBCCCBBBCCCCCCCC99<;DE@CCCC??<?>AACCBBC?CC?B@??>89888(9;AACABCCCBB?9<<;;;;;*;@=>5:::*9B@?CBBBCCCBB?B@BB?CCC@CACACCCCBBBCCCCBC@BBAA?BBBBBCBB>B@CAA>ADCCBBBB?BBBBBB?BB?AAB?BBDCD>BBB?BDCCC3B@<@;;;BBAA@7;9>AAC<@=@?AAA?BBABABB?A?BBB>BBB?BCBBBBBCAA@AAACCCCAAAB9::BD@BAABBBBA@A>B?>?@>>
@ATNG8:05191:04564
GATGGTAGTATATCGCGTCGCTATCCAGAAGATCAGGAACTCTAGAAGAATTCAGATTTTTAACACGAGAGTAAACGTAAAAAGAAGGTTTTACAAGACTCACGTTAACAATATTGCAGCAGTACGCACACAATCGAAGCGCAGTAAGGATGGCTAGTGTAACTAGCAAGAATACCACGAAAGCAAGAAAAAAGAAGTACGCTATTAACTATTAACGTACCTGTCTCTTCCGAAACGAATGAGTACACATCGTCGTGTCGTGCTACCATCGTATCTCAGGAGTCT
+
<>??>@CCCCCDCCCCCDCBBBCCD@CCC?BBBB?@;A=AACCDCC?BC>@<?@?:::::);=@??CCCABAB@9>?:;;;;*;B>B?CCB9BBB>CBAABCB@@<@;@@<BBC?AABBCCDCBBBBADCDB@@@;;6;>>=@@@?<@@BAB?ACCBBBBB?BDCCBA?BC@BCB699BBA;999999::9:%:??A;8;CA???<?;?ABB<A;>>CCB?BBBDBBB>A<99929??<@???ABBBBBCB??BBBBAAABBBBBC<??BAAABB>>ACABB@=>
@ATNG8:05192:04535
GATGGTAGTATAGAGCTCTACATAGTACTCATTCGTTTCGGAAGAGACAGGTACGTTAATAGTTAATAGCGTACTTCTTTTTCTTGCTTTCGTGGTATTCTTGCTAGTTACACTAGCCACCCTTACTGCGCTTCGATTGTGTGCGTACTGCTGCAATATTGTTAACGTGAGTCTTGTAAAACCTTCTTTTTACGTTTACTCTCGTGTTAAAAATCTGAATTCTTCTAGAGTTCCTGATCTTCTGGGTCTACGCTCGTCGCGCTACCATCGTATCTCAGGAGTCT
+
@@AC@CDCCCBABBDDBBBCCCCDDCBDDD??>?CCE>CC?C?BBCCDAA=@BBBB?C>AAAC?C?AAA@AAACC@BBBA@2A@?BBBB;AAAB>CBB>BB>BBCCCC?AAAAAAAA;<<=6=;>>>>?>>>;@@>>9>>?<<<?AAAAAAA@AA<AA?9@>:>:>@?===AAA:>>>@@6@<@=?????/=>78818>>>BA?>=;/6667(5==8;4>;@A:@DAAABC<@<@888@A<>>AE:;;;@??@AA@>>>>>>>>A;===??@A?????;;;;<<
@ATNG8:05167:04587
GATGGTAGTCTCAGATAGTCTATAGTACTCATTCGTTTCGGAAGAGACAGGTACGTTAATAGTTAATAGCGTACTTCTTTTTCTTGCTTTCGTGGTATTCTTGCTAGTTACACTAGCCATCCTTACTGCGCTTCGATTGTGTGCGTACTGCTGCAATATTGTTAATCGTGAGTCTTGTAAAACCTTCTTTTTACGTTTACTCTCGTGTTAAAAATCTGAATTCTTCTAGAGTTCCTGATCTGGATAGCGACGCGATATACTACCATCGTATCTCAGGAGTCT
+
??@B;CBBBBCCCCCEAA<69@>5:555;:;:9BCCC>CG?B?CCCAA@@?C@@@B>@<?>44.4.44>==<;::.44444$38-3344(////)/;;57;.44445=5;;::==>:.44>0506>??A=AB>A@;<?@AAAA@?@@999///993/0/388)/)-////879::655555'5.5755555$55<<<)55<55699<<.4444$4445>8=8;;7;@=@AAB<@=@AAB@@@?;::?><=:987<<774:?AA877779>>>9:9@>@AADC
@ATNG8:05171:04615
GATGGTAGCATCATGCATATCTCACCAGAAGATCAGGAACTCTAGAAGAATTCAGATTTTTAACACGAGAGTAAACGTAAAAAGAAGGTTTTACAAGACTCACGTTAACAATATTGCAGCAGTACGCACACAATCGAAGCGCAGTAAGGATGGCTAGTGTAACTAGCAAGAATACCACGAAAGCAAGAAAAAGAAGTACGCTATTAACTATTAACGTACCTGTCTTTTCCGAAACGAATGAGTACGTGTGCGACGTGTCTCCTACCATCGTATCTCAGGAGTCT
+
<>=A?C;<6?CACBAAAB==DBCBC<=?>:>>BA99255:8:::9939?8?>BBBBBBBA1?><88BBDBACED97344499$9:5:5<::+55549=;B;>===5::==8=>>8>A>?@BB@A@A;;9999.4===;@;;::>>@4;5;@@=@@EAABBG?BAA???<?A>@AB<@?:9:,:??<?EKDK2AA>ACBCBA?>?=B<;;;;5:1::@@>9:933399.:7:<=<><>8977=;;8<BA@@@777<:<<=>>;>??7:87767AA@=>@<;;;>>
@ATNG8:05155:04652
GATGGTAGACATATCGTACTCTCTGTACTCATTCGTTTCGGAAGAGACAGGTACGTTAATAGTTAATAGCGTACTTCTTTTTCTTGCTTTCGAGGTATTCTTGCTAGTTACACTAGCCATCCTTACTGCGCTTCGATTGTGTGCGTACTGCTGCAATATTGTTAACGTGAGTCTTGTAAAACCTTCTTTTTACGTTTACTCTCGTGTTAAAAATCTGAATTCTTCTAGAGTTCCTGATCTTCTGGTGAGATATGCATGATGCTACCATCGTATCTCAGGAGTCTATCGAA
+
?BBB@ECC;:;A=966/99/////////5<<<<CBBC?CE@B?BCCBCBB?BCCCB?C?ABBD?B@BBBBBBBBB?BCCCC1@A?B@::3:>??;?AB?CB?BBBBBB?>?>A>>>>;>BB=B<;;;;;;;;;?@==:>>?KBAAAAAAAA>>>><@@@=>@;@=???>AAAAA;??AAA6A<@;?>DDC/>><@A4>;;;@@@A>>9>?=?/?8:;A;A=AA<AAAAAAA=C=>>@@@?:>>>9?@@@AA==6/-,2,,,,,,7076886:9;;;;<8=632222,,,(
@ATNG8:05167:04635
GATGGTAGTATCTGTCTACGAGAGCCAGAAGATCAGGAACTCTAGAAGAATTCAGATTTTTAACACGAGAGTAAACGTAGAAAGAAGGTTTTACAAGACTCACGTTAACAATATTGCAGCAGTACGCACACAATCGAAGCGCTGTAAGGATGCTAGTGTAACTAGCAAGAATACCACGAAAGCAAGAAAAAGAAGTACGCTATTAACTATTAACGTACCTGTCCTTCCGAACGAATGAGTACTACTCTCAGAGACACACTACCATCGTATCTCAGGAGTCT
+
;<@<8A@<<<0////<=?>>;000/)/7;7;;=A?@<@5;9<993?8<<7=6:<<98:::'95<;?@@?A@ABB=?>;;5::1/0*/)/99+<<<:<==>=A;9:7;?BC@CCB>C;:69BBBCCBBBCCCB=A@;;5;977:;9>9??C996BBB@@;B@BBB>>>;00*0;;59<7//(/99)//;;;+;943359999884<588>>9?::9>99209,,),),(,,),,-3///::678355::9<;==>?9997=<<8;===??>>?:??6@8;<:
@ATNG8:05176:04655
GATGGTAGAGTATCATGTGTATCTCCAGAAGATCAGGAACTCTAGAAGAATTCAGATTTTTAACACGAGAGTAAACGTAAAAAGAAGGTTTTACAAGACTCACGTTAACAATATTGCAGCAGTACGCACACAATCGAAGCGCAGTAAGGATGGCTAGTGTAACTAGCAAGAATACCACGAAAGCAAGAAAAAGAAGTACGCTATTAACTATTAACGTACCTGTCTCTTCCGAAACGAATGAGTACTATAGACTATCTGAGACTACCATCGTATCTCAGGAGTCT
+
AB@@?AB>BCDCBBCCCCDCCCBBB?BBB?BBBCBB>A?BBBCCCC@CC>@>@DCBBCCC5CACFCBCCBBBCC;CB;;:;:(;C>B5;;:&9@>9>A@?ACCCE?B@AA=AAB>AABBDCCCCBBCCCCCC@CBBB@BCB@@BAA>BACCB?BCCCBAA@@ABAABB@AA=AAB9:9CDD>B@?<>BDDE3??<?BBABBB=>:=9=@=>5:5:=BBB@CDCCBJC?B?BDD>CBA>:99AAABBBBCBBBBB>@@BBBCCCBB?BBBBCCCCAAAB>ABBBB
@ATNG8:05176:04660
GATGGTAGCTCACGTACGTCACACGTACTCATTCGTTTCGGAAGAGACAGGTACGTTAATAGTTAATAGCGTACTTCTTTTTCTTGCTTTCGTGGTATTCTTGCTAGTTACACTAGCCATCCTTACTGCGCTTCGATTGTGTGCGTACTGCTGCAATATTGTTAACGTGAGTCTTGTAAAACCTTCTTTTTACGTTTACTCTCGTGTTAAAAATCTGAATTCTTCTAGAGTTCCTGATCTTCTGGGTCTCTCTCTCACGCACTACCATCGTATCTCAGGAGTCT
+
@;AC@DDCCA@AAAAJBAACCCCCBBCCCC::9;BBB>BCADABBBBA:;7;BBBD?B?CCCC?B?BABBBBC?=:=?@>>1>;8@AAA=AGDD?CAB>BB;==BBA@>ABBBBAB?6::A;A=AAA@@???<??AA=AAAAAAA===@@@@?<<88995//,/7<<@@??>DK<@==>=2==A:=====+=>;;<1<;:788?>>=5:;;;+9==;;6;;==9=B>>>?>=B<???A??7;;BB:BB@@>>>>??@?@@?;;;C<@??@@@@?>>>A=>>>A@
@ATNG8:05186:04651
GATTAGTGTGTCTCTGAGAGTAGTACTCATTCGTTTCGGAAGAGACAGGTACGTTAATAGTTAATAGCGTACTTCTTTTTCTTGCTTTCGTGGTATTCTTGCTAGTTACACTAGCCATCCTTACTGCGCTTCGATTGTGTGGTACTGCTGCAATATTGTTAACGTGAGTCTTGTAAAACCTTCTTTTTACGTTTACTCTCGTGTTAAAAATCTGAATTCTTCTAGAGTTCCTGATCTTCTGGACAGAGTGTGCAGATACTACCATCGTATCTCAGGAGTCT
+
@BA@CCB@BCCCCCCCDDDBBBCBBBCC@@<>:9:0:@<@@CCBCCCC@DDDCEAC@CCCC@C?CCCCCCCBB?BBAAB5BC@CBBB>BCCC@CBB@BC>AACCJD@BBBBBCCD@CBB@B@CCCD@@??;>@@?;A@CCC@BBBCCCCCBB?BCCAFFAC@999EEGBBB?B;;;:6;>C;;::::*:CCDC;;;CCDDCCDE?BBAC0A;;<C@CABB?DCBBBBC@B?AAACBB?BAB@BCCCCBCBBAAADCBB???B@BBBCCCBAACCD>AABCB
@ATNG8:05163:04681
GATGGTAGTATCTGCACACTCTGTCCAGAAGATCAGGAACTCTAGAAGAATTCAGATTTTAACACGAGAGTAAACGTAAAAAGAAGGTTTTACAAGACTCACGTTAACAATATTGCAGCAGTACGCACACAATCGAAGCGCAGTAAGGATGGCTAGTGTAACTAGCAAGAATACCACGAAGCAAGAAAAAGAAGTACGCTATTAACTATTAACGTACCTGTCTCTTCCGAAACGAATGAGTACGTGTGACGTACGTGAGCTACCATCGTATCTCAGGTAAGTCT
+
BBBD@DA?@B@@;==B>CCCCC>CB<@AB=AB@@@A=@=AAA@A@@;@A;@;?A@:999*78<?@ABABBBBB8>?94444$5<.5.555&5<A9A666;;<?A5<5;929AD=@@CBBAAABABB@@@;;5;;;;599AA@@AB=@<@AA<@@A@@>@@-00<88:7;=6=8848777177717;;;<.>>9>CA8889>;;A;A;88585::?==9>:::;=C>?;?@>6;00,0>>ACDCC???ABBB???A@@999@?@:997797:<8786(,,(,,,,
@ATNG8:05164:04697
GATGGTAGTATATCGCGTCGCTATCCAGAAGATCAGGAACTCTAGAAGAATTCAGATTTTTAACACGAGAGTAAACGTAAAAAGAAGGTTTACAAGACTCACGTTAACAATATTGCAGCAGTACGCACACAATCGAAGCGCAGTAAGGATGGCTAGTGTAACTAGCAAGAATACCACGAAAGCAAGAAAAAGAAGTACGCTATTAACTATTAACGTACCTGTCTCTTCCGAAACGAATGAGTACATAGATATACGTATAGCTACCATCGTATCTCAGGAGTCT
+
;<@B?CBB@A;;;;669;;@>=BBB@CBCACBBBBCACACBCBB;;:;B?B?BBB:::::);=>@BAAAA@9:9/:=;;999$5<7<.5506<A9?<<AAAA;;5;=??<@AA@CCCFBBBBCHCECCCBB?AA;;8:BBBCCCC@F@CA@>@CBBBBCC@CBBBBB=AA>:9:9::CDD<A??:>===?.;=8=;;;>>?BB<A588=>1808>@::8:??CBCD?B;>?D>AAA>AACBBBBDCC@>;;;?>>=?===>==>>BBAA?AABD5755:;565
@ATNG8:05179:04729
GATGGTAGGCGTGTGAGAGTCTGCCCAGAAGATCAGGAACTCTAGAAGAATTCAGATTTTTAACACGAGAGTAAACGTAAAAGAAGGTTTTACAAGACTCACGTTAACAATATTGCAGCAGTACGCACACAATCGAAGCGCAGTAAGGATGGCTAGTGTAACTAGCAAGAATACCACGAAAGCAAGAAAAAGAAGTACGCTATTAACTATTAACGTACCTGTCTCTTCCGAAACGAATGAGTACCTCTCAGACGCTCGTCCTACCATCGTATCTCAGGAGTCT
+
4444.4==8<<;?695AA??@A<??6;A<;B>BFCC?B@;;9=996;==9=;>BBBBAAA1@=@?>988;;;;;.;73373&3938,333&3774733333355+2+27266645222262222==;75556999:5>>><<<<D=C<==A?BB@?;:>>:=>>>@@:@@:@@A=@@@@B<BB<489888'55+228898989171777;9?<=>>>A<>===@@E<?<@A@7=A@499@AAAA?BB>?>?888BB;:;>188A5::?<??3348886777=2
@ATNG8:05183:04692
GATGGTAGTATCTGCACACTCTGTCCAGAAGATCAGGAACTCTAGAAGAATTCAGATTTTTAACACGAGAGTAAACGTAAAAAGAAGGTTTTACAAGACTCACGTTAACAATATTGCAGCAGTACGCACACAATCGAGGCGCAGTAAGGATGGCTAGTGTAACTAGCAAGAATACCATCGAAGCAAGAAAAAGAAGTACGCTATTAACTATTAACGTTACCTGTCTCTTCCGAAACGAATGAGTACTACTCTCAGAGACACACTACCATCGTATCTCAGGAGTCT
+
:;:95<5549995656;==>666??9=>B=@@@;:6:>:AB?;?BC=?@;@489?<=???,<8>747><<<333(7=;9:99$4949.555&5<A6<>666<>BC@B?;;4:8=5=994<<<>>=BCCCEBB?A@A@@=?D=BBBB=B=@@@=A::5=88749@@>9937=8;=93/////(///4889::+887==:::6655/5/559>;<;@5969A<A<=<;;;25049;0333,33339<9933366/----/69687725.27555999:588355588
@ATNG8:05183:04693
GATGGTAGCACACGAGATCTCATCGTACTCATTCGTTTCGGAAGAGACAGGTACGTTAATAGTTAATAGCGTACTTCTTTTTCTTGCTTTCGTTGTATTCTTGCTAGTTACACTAGCCATCCTTACTGCGCTTCGATTGTGTGCGTACTGCTGCAATATTGTTAACGTGAGTCTTGTAAAACCTTCTTTTTACGTTTACTCTCGTGTTAAAAATCTGAATTCTTCTAGAGTTCCTGATCTTCTGGGCAGACTCTCACACGCCTACCATCGTATCTCAGGAGTCT
+
CDCC?CC@BBFCBBBBCECCCCBBBDCCCE@A?ACCE>CD@D@@@ACCDC?BBEAB>B@CBBB@D@DAAABBBAA<77878(9@;A;<<8>AA>BBBA>AB588ABBF?BBABAAAB?@@@7=9=>>??>>>9>A@@:???>;;=>A@@@A?AAA<==<<AA=A<?><>@ADAA<>>>AA3>;>;><BAB.?>;=>*//6///<;<=;??>>/?;;<A>D;;;8;???;;;<?;?A=99<///@@6=::6;:@@A@A@@@;4;;;03---36<==B>><>D>>>
@ATNG8:05194:04715
GATGTAGAGAGACTGTAGCGCACCCAGAAGATCAGGAACTCTAGAAGTATTCAGATTTTTAACACGAGAGTAAACGTAAAAAGAAGGTTTTACAAGACTCACGTTAACAATATTGCAGCAGTACGCACACAATCGAAGCGCAGTAAGGATGGCTAGTGTAACTAGCAAGAATACCACGAAAGCAAGAAAAAGAAGTACGCTATTAACTATTAACGTACCTGTCTCTTCCGAAAAGAATGAGTACGTGTGCGACGTGTCTCCTACCATCGTATCTCATGAGTCT
+
BBBBCCCCCCCCD:;;GICBBA@@=@CC@CBDCBE>?=@?@??@E@DCCC@BCBBBBBB0@?9:;AABAABCC<AA;<;;;*;E@E5;;;-;CC?BC<<;BA;;8:?AB=BCB?BBBBBBBBCBBCCCCCC@CCCD?CBCBBB??>A@CCF@BAABCCCC@@@@BBB?BB@BBA?BBBBB=B9999CDED3BB?>>?>CCDCC>A>ABCB<A<AABAB@BBB;<<C@C=AAAA7A@>ACBBCCBBBBCCCBABBBDBBBB?AAA?BAAAAAACDCCCBBBBBB
@ATNG8:05157:04743
GATGGTAGCTATACGTATATCTATGTACTCATTCGTTTCGGAAGAGACAGGTACGTTAATAGTTAATAGCGTACTTCTTTTTCTTGCTTTCGTGGTATTCTTGCTAGTTACACTAGCCATCCTTACTGCGCTTCGATTGTGTGCGTACTGCTGCAATATTGTTAACGTGAGTCTTGTAAAACCTTCTTTTTACGTTTACTCTCGTGTTAAAAATCTGAATTCTTCTAGAGTTCCTGATCTTCTGGGTGTATCAGCGAGTATCTATCGTATCTCAGGAGTCT
+
@BBB@CBBACBBCCCCCCECC@@AAACBCDAA>@EDD>CC?C=BBBDBBB?BBCBA?B?BDCC?C@BABBBBBBB>CCCCC3BA9?99:(8<=A?CCB@AA<???BCC?CBBBBA@=:>AC6868>>=<8::=A?>>:>=A??>==?@?AAA??>;@@@;@B<@<>>><<;;;>9===@@6@>D;=====.=>?AB3;;:888::;>8====+====?;?9==;????;;;;>;>>;;;@7;;@@:AAA??>>??@@???B>=>>>=@@@@??@@<AA>>>
@ATNG8:05164:04759
GATGGTAGTATCTGTCTACGAGAGCCAGAAGATCAGGAACTCTAGAAGAATTCAGATTTTTAACACGAGAGTAAACGTAAAAAGAAGGTTTTACAAGACTCACGTTAACAATATTGCAGCAGTACGCACACAATCGAAGCGCAGTAAGGATGGCTAGTGTAACTAGCAAGAATACCACTAAAGCAAGAAAAAGAAGTACGCTATTAACTATTAACGTACCTGTCTCTTCCGAAACGAATGAGTACTACTCTCAGAGACACACTACCATCGTATCTCAGGAGTCT
+
<=BC@DBAB@;66CBBDCBBBCBCB@EEE>@@AAAA?B?AAB::9E@CB?C@AA@99999(98<;=873<8;;;93349999(5:4549=90?=>>BBECCC@@@>A=@@<@@@9@@;:;;9BCCBBCCCBB>B;;;?BA???CCK@@@@00-0<==@@BC@BBA<<>187?BA@=@=<;;3;88333779(9>9785>A;;>>:?=<;:A;C=>>AA@?BC>??>B>:17:>7>//00??@BBC@??B???B??>C>>9;;;>>9>?:;;A???A?>:?<997
@ATNG8:05167:04750
GATGGTAGGCGTGTGAGAGTCTGCCCAGAAGATCAGGAACTCTAGAAGAATTCAGATTTTTAACACGAGAGTAAACGTAAAAAGAAGGTTTTACAAGACTCACGTTAACAATATTGCAGCAGTACGCACACAATCGAAGCGCAGTAAGGATGGCTAGTGTAACTAGCAAGAATACCACGAAAGCAAGAAAAAGAAGTACGCTATTAACTATTAACGTACCTGTCTCTTCCGAAACGAATGAGTACGATGAGAGAGCTCTCTCTACCATCGTATCTCAGGAGTCT
+
CCCC?BBB@BBA@BABCBB@@ACC@=B@A>ACCB@A<@<@BDCCBC@BB?A<@>><<<<<,;9>BBBBBCCBBB;??88777(7<8=8???5?BE?BABAAAAAA;A:@@:@@A5;<=>>=<<>>@A=<<==9=AAA;A=>>;;;>:>;@;@<?CABA@AA;@@@@@@<AB>CBB>@?777)8;8187877(7=9?CBBAAA@A:A:A>>>9A;AA==>;A===>>>;?:?AC7;??>BBBA@BBBB;;;A===>>>>=>>>A??;?==>>BBBBBB>9>>;;;
@ATNG8:05168:04769
GATGGTAGAGAGACTGTAGCGCACCCAGAAGATCAGGAACTCTAGAAGAATTCAGATTTTTAACACGAGAGTAAACGTAAAAGAAGGTTTTACAAGACTCACGTTAACAATATTGCAGCAGTACGCACACAATCGAAGCGCAGTAAGGATGGCTAGTGTAACTAGCAAGAATACCACGAAAGCAAGAAAAAGAAGTACGCTATTAACTATTAACGTACCTGTCTCTTCCGAAACGAATGAGTACGATGAGATCTCGTGTGCTACCATCGTATCTCAGGAGTCT
+
5>=>8B;@;;9AB==EA?>=@@9;;)5::6<AAA;;4;5;:94;;A7@;>?633373777$31777898;:887.;<9955&5<7<8===2AAA>A000=??BC@C?BB?BDD>@@BBCBBBBBBD@@ACC@C;;;;;;BBCBBCAF@A;;59@??ACBB?AAAA@A???<?@A7=8::?6==<7<BCFE3;;7;AAAA???B=@=@;;;7;5;A???=??>A878?A8>??:@?@;@@BBBBBCCBDA@@==;;;;>?>>>AB>>=>??A::888;;98999
@ATNG8:05177:04755
GATGGTAGATATATGCACGCTCTACCAGAAGATCAGGAACTCTAGAAGAATTCAGATTTTTAACACGAGAGTAAACGTAAAAAGAAGGTTTTACAAGACTCACGTTAACAATATTGCAGCAGTACGCACACAATCGAAGCGCAGTAAGGATGGCTAGTGTAACTAGCAAGAATACCACGAAAGCAAGAAAAAGAAGTACGCTATTAACTATTAACGTACCTGTCTCTTCCGAAACGATGAGTACTATAGACTATCTGAGACTACCATCGTATCTCAGGAGTCT
+
::<<9=>DDBB==;DEFEBBBDCDI@BCB@CDCDDD@C@A@@::9C?CC@C?BBCBCCCC3C?BBBAABBBBBC>C?@?<<:(>>:?:CCC9CAA=@BBBBBFBB>B>AB@@@@>B@@@@ACCBCBDA@@@@>@CEE@C@@@BBBC?C@C<<8;AAABB@A>AA@@?@499;><;/77;<=7;8;8=?@@@,@@<?<>><>>::6;:?>??<?=>>BCD>AAA???@=@:@@@8=::9@@ABBCBBB?78>988?BBBBB???A=@999?BBAAADD?BBBAA
@ATNG8:05171:04784
GATGGTATCGCACACATAGATCAGTACTCATTCGTTTCGGAAGAGACAGGTACGTTAATAGTTAATAGCGTACTTCTTTTTTCTTGCTTTCGTGGTATTCTTGCTAGTTACACTAGCCATCCTTACTGCGCTTCGATTGTGTGCGTACTGCTGCAATATTGTTAACGTGAGTCTTGTAAACCTTCTTTTACGTTTACTCTCGTGTTAAAAATCTGAATTCTTCTAGAGTTCCTGATCTTCTGGAGATATCATCAGCGAGCTACCATCGTATCTCAGGAGTCT
+
444439;555==666<<?==>;;;;<<<:9949555)5<6<8=<=><;;5=?=44055:>>=9>9=<<=544::.433333#3;-3388(33595:==5;;265>=;<:;;:=<<::055:7<8666=====<<<>>9<<==>>>CA@A@@@?@?=@;;89D=@7A99965555.5555)5.5.5555&55555)5;;566=;;:9==<<*9445939.448;777///)/49///<:17//)//777==<<<5555;555=>266;;<::::;::8<=<<9
@ATNG8:05172:04797
GATGGTAGACACGTGTGCTCTCTCGTACTCATTCGTTTCGGAAGAGACAGGTACGTTAATAGTTAATAGCGTACTTCTTTTTCTTGCTTTCGTGGTATTCTTGCTAGTTACACTAGCCATCCTTACTGCGCTTCGATTGTGTGCGTACTGCTGCAATATTGTTAACGTGAGTCTTGTAAAACCTTCTTTTTACGTTTACTCTCGTGTTAAAAATCTGAATTCTTCTAGAGTTCCTGATCTTCTGGAGATATCATCAGCGAGCTACCATCGTATCTCAGGAGTCT
+
CBDD@DDCBBBCCCCACBDC@@@CCB@@ACBB?BAAA<AA?B@CBBBCBB?AABBB@B?BBBB?B?BBCBBB@@?;:::9:$8969=??7?@AD@CBD?BB599AEEE?CCCB>>>>:>?@;@:>>>;;;==;>>>A<AAAAAAAAAA@==<99:8==>;?B=A<AAAAAAC>>:>?CBB5?;?:>>AAA/AA???6=;;;==?==@1////(////6177==9=>>>A@A<@<@AA:::///=7;;;=ACC><?AAB>>>>@?A<====>B@@@A@@<@A===
@ATNG8:05175:04793
GATGGTAGGCGTGTGAGAGTCTGCCCAGAAGATCAGGAACTCTAGAAGAATTCAGATTTTTAACACGAGAGTAAACGTAAAAAGAAGGTTTTACAAGACTCACGTTAACAATATTGCAGCAGTACGCACACAATCGAAGCGCAGTAAGGATGGCTAGTGTAACTAGCAAGAATACCACGAAGCAAGAAAAAGAAGTACGCTATTAACTATTAACGTACCTGTCTCTTCCGAAACGAATGAGTACACATCGTCGTGTCGTGCTACCATCGAACTTGCAGAGTCT
+
@@?A9BBB>BBBBCCDCBB@ABBAB=BIK?BCCD;;9;?;;:??9;6:@=A;?AA;;;;;)98=;=?@@ABBBC8><::9:9(:>9<;>>=0>>?=B>=?DB?;;<A===8=::4::><=>@@A@@@A=>>?<?A?@;>:;;888718=BAC?B989==;=;>:99@@;000/=>=?@BB<><>478888'5717:9:8<@?=8::9:;;7=7<>=>?388A===B=A=>@>3889/777337795369///8867333899:>137=>>9<<:8?BABBC;;
@ATNG8:05189:04808
GATGGTAGTATCTGCACACTCTGTCCAGAAGATCAGGAACTCTAGAAGAATTCAGATTTTTAACACGAGAGTAAACGTAAAAAGAAGGTTTTACAAGACTCACGTTAACAATATTGCAGCAGTACGCACACAATCGAAGCGCAGTAAGGATGGCTAGTGTAACTAGCAAGAATACCACGAAAGCAAGAAAAAGAAGTACGCTATTAACTATTAACGTACCTGTCTCTTCCGAAACGAATGAGTACGATGAGATCTCGTGTGCTACCATTCGTATCTCAGGAGTCT
+
?;<A:@DBCCCBBBBCBFCCCDCCF@DCB@BBCEAA?A>@@BBDCC?BB?C@BC@@?CCC1?;?A???BA<999+9@;;::9$5>8>.555&5;;5596=9>:49458<<9=CC@CC@?BCCJCCB@@@@@@>AAAA?BBBBBBBA?DACCC?BAA???BB@BBBD?@=?B?CCB:==CBA7885038999*68....58999>:@9>>>>=?;>>@@@<>?>@@99498=AA;@8929?>??A@@;///;;;>;;;>>>::69;6//*/666=@@@;;5;>888
@ATNG8:05194:04792
GATGGTAGGCGACATACATACGCGCCAGAAGATCAGGAACTCTAGAAGAATTCAGATTTTAACACGAGAGTAAACGTAAAAGAAGGTTTTACAAGACTCACGTTAACTATATTGCAGCAGTACGCACACAATCGAAGCGCAGTAAGGATGGCTAGTGTAACTAGCAAGAATACCACGAAAGCAAGAAAAGAAGTACGCTATTAACTATTAACGTACCTGTCTCTTCCGAAACGATGAGTACAGAGAGTACGATATGTCTACCATCGTATCTCAGGAGTCT
+
>>BB=BDE@@A@BBBCCHCFCBCCC@CCCBDD@A@A?A?AABBBCB@BB?C=@@C;;;;.<5<<DCDCB@9:9,9?::;;69@<C2999&9AA9?@@@;?==B<?>?@BB9:8:?@@AABBBCBBBBCBB?AAAB?BBBBB>:::@=@??;?B999AB>=DA???A;8818<<8><::91;//)////)/:6;9>>?>=>B=B=A;;8=A=B?CCC@CCCD;<;AA;A<A<A000@@@ACBBBCCBBBBCBBABAB>>>AB?BBBBCC>>>?==8=A>>>
@ATNG8:05197:04794
GATGGTAGTGCGTGAGAGAGAGACCCAGAAGATCAGGAACTCTAGAAGAATTCAGATTTTTAACACGAGAGTAAACGTAATAAGAAGGTTTTACAAGACTCACGTTAACAATATTGCAGCAGTACGCACACAATCGAAGCGCAGTAAGGATTGCTAGTGTAACTAGCAAGAATACCACGAAAGCAAGAAAAAGAAGTACGCTATTAACTATTAACGTACCTGTCTCTTCCGAAACGAATGAGTACACACTCTCATATGACACTACCATCGTATCTCAGGAGTCT
+
ABBD@HBBBBBCBBBCCCBBDBBBD>CEC?CDDD:::;<A?BAA?C?CB?B?A?@99999$93?::BCCBABCB;=?@E@BB@BC?A5;;;.;ADBBBBDGCBCB@B@CC@CDD@CCCDCCCCCCCCBCCBC?BBBB>@@BCBCAB?B@A@=@@ADCCCBC@AAACCC?AA?CDC<??BBD<???9<=<?>.>B??>==BBBAA<A<AA??<?<>@BCB@CCCBCBD@C@BCB>CGD=??CBBBCCCBABBBBBBBBBBBBBBBB@DAAABDBCBBBB>A@999
@ATNG8:05153:04875
GATGGTAGACATATCGTACTCTCTGTACTCATTCGTTTCGGAAGAGACAGGTACGTTAATAGTTAATAGCGTACTTCTTTTTCTTGCTTTCGTGGTATTCTTGCTAGTTACACTAGCCATCCTTACTGCGCTTCGATTGTGTGCGTACTGCTGCAATATTGTTAACGTGAGTCTTGTAAAACCTTCTTTTTACGTTTACTCTCGTGTTAAAAATCTGAATTCTTCTAGAGTTCCTGATCTTCTGGCGCTCTGTCACGTCTTGCTACCATCGATGGATCTGAGTCT
+
BBBB?BCBCBBBCCCCCECCCBBBCCBBCCBA>AA@@<AA>A@BBCDB>>=?AAAB?B?AB>>:?6@CECCCBBB?CCCCC3BA>>:9;3;BBC>@AB?A?5:9@<<>;AAA@AA@@:=<<6<6<=?>=>6616<<<5:::?@@@@@?AADDB??<?@A<>>=A<@@>==;;;>9;;;??2>8=8:;::;+6<9;;-3-----996:08888'2999<29279:>?>>:;;=@<A>>:<<-//:7:7;;??;;;@@?>//*///::6:AAAA@A=>>>>>?;;;@
@ATNG8:05160:04875
GATGGTAGTACATGATAGACGACACCAGAAGATCAGGAACTCTAGAAGAATTCAGATTTTAACACGAGAGTAAACGTAAAAAGAAGGTTTTACAAGACTCACGTTAACAATATTGCAGCAGTACGCACACAATCGAAGCGCAGTAAGGATGGCTAGTGTAACTAGCAAGAATACCACGAAAGCAAGAAAAAGAAGTACGCTATTAACTATTAACGTACCTGTCTCTTCCGAAACGAATGAGTACAGAGAGTACGATATGTCTACCATCGTATCTCAGGAGTCT
+
:==C?BCBBAA:;;A@@@>;@>;;;7;<<9995@9929<@??<@;?:7717-7<A;;;;.9;@DCGEBBBBBA;AC?@@@?,@A<@<@@@4@DD@CBAA;;:@@8?=:949<<7<;?:CCAABCCHECCCC?B;;;=@BBAAA;:457@9905555==<?<@BBBBBACB?BBB599A@@9@8999DCCC3AA=???@@=;=;)/)////(/*/=:99>@>555<<9>8@@A8>8838<?????BAAAB?????@@A>?>BBCC@=;;;;:;:AAAD<?=977
@ATNG8:05165:04839
GATGGTAGTGTCATATGATAGTGTGTACTCATTCGTTTCGGAAGAGACAGGTACGTTAATAGTTAATAGCGTACTTCTTTTTCTTGCTTTCGTGGTATTCTTGCTAGTTACACTAGCCATCCTTACTGCGCTTCGATTGTGTGCGTACTGCTGCAATATTGTTAACGTGAGTCTTGTAAAACCTTCTTTTTACGTTTACTCTCGTGTTAAAAATCTGAATTCTTCTAGAGTTCCTGATCTTCTGGCTCTCGTAGACAGATACTACCATCGTATCTCAGGAGTCT
+
A<@E@CCBBCCCCCCGBBBDDCCCCCBCCC?><>@@@<ADAD?CCCCCCC?CCDCC@C@BBBC@C@CCDCAABCB?99999.9A?D?@@:?CBB?BCC@CD?AABCCD@CCDDDDBB?CCC>A>BCBBC@@@?CDED?CBCCCCCCBBBBBABBB@BAB?CD?B=AADDCCBCC@D::::6;>C>;;:::*:CCCC>CCCCCCCAAA5;;;;*;AACBACACD?CBCGCBB?A@DDCCCC?CAB@BC;9:DCBBBBBBCBBBDBB?@@@BBBBBBBAB=AB@87
@ATNG8:05168:04838
GATGGTAGTGCGTGAGAGAGAGACCCAGAAGATCAGGAACTCTAGAAGAATTCAGATTTTAACACGAGAGTAAACGTAAAAAGAAGGTTTTACATGACTCACGTTAACAATATTGCAGCAGTACGCACACAATCGAAGCGCAGTAAGGATGGCTAGTGTAACTAGCAAGAATACCACGAAAGCAAGAAAAAGAAGTACGCTATTAACTATTAACGTACCTGTCTCTTCCGAAACGATGAGTACTATAGACTATCTGAGACTACCATCGTATCTCAGGAGTCT
+
<<<<<==@CB@;;<<CCHCCCCCBC=BBB>BBBBDCAL@@@B???A?BB?B?=>99777(78377?AA@B@@A;@>A>===,=>4976@@9BBACCCBB@==//)/277,//>:<655666<;?@CCBBBC@CAA@=@???::9B=A?A9939?99:??C?CBCAAA@CC????::9:=A1::93:7<;;.=938877;88::294977519499::9=@@AA<9:4747692:///6667889>>?@;8=?>BB@AAB@@@@498@@BBBBBBBC?BBBB=
@ATNG8:05168:04842
GATGGTAGATACTCGCTGATACACCCAGAAGATCAGGAACTCTAGAAGAATTCAGATTTTTTAACACGAGAGTAAACGTAAAAAGAAGGTTTTACAAGACTCACGTTAACAATATTGCAGCAGTACGCACACAATCGAAGCGCAGTAAGGGTGGCTAGTGTAACTAGCAAGAATACCACGAAAGCAAGAAAAAGAAGTACGCTATTAACTATTAACGTACCTGTCTCTTCCGAAACGAATGAGTACACATCGTCGTGTCGTGCTACCATCGTTCTCCTTAAGTCT
+
CCCC?BBBBBDDDABACCCCBBA@A<AEE@DCCCBB?B?BBBBBAA?AA<??B?>777777%9<@BA@ABAA999+9@9:;;;';D<@9AAA7ACC@DBBBCCC@?<@?CB?BCD?BAABCCCCCBBCCCCCC?DDBB=BAA@@@@B;@@8995:ACCCCDC?CBABCD?BB>A@@?BA@@?8@:929<<<?.?A?ABBBBBBBB?B@CBBB>B>ABCAC?BC@@@A@<A@CCC=CCC@@AACCACA?ACCCCCCCCCDDBBBDDB?BCCCC?AAA?C@C?CAAA
@ATNG8:05185:04856
GATGGTAGTGTCATATGAGAGTGTGTACTCATTCGTTTCGGAAGAGACAGGTACGTTAATAGTTAATAGCGTACTTCTTTTTCTTGCTTTCGTGGTATTCTTGCTAGTTACACTAGCCATCCTTACTGCGCTTCGATTGTGTGCGTACTGCTGCAATATTGTTAACGTGAGTCTTGTAAAACCTTCTTTTTACGTTTACTCTCGTGTTAAAAATCTGAATTCTTCTAGAGTTCCTGATCTTCTGGGTGTATCAGCGAGTATCTACCATCGTATCTCAGGAGTCT
+
CHBA?BECCCBCBCBBBDDDDDCCCCBBBCAA?BBCC>CC?C?CCDDCCC@CCCBB@B@CBBB@C?CCCCBBABC?CCCCC1BA?ABBB=BCCC@EEFBDC?AA@CCEAECCCCBBB@CCC@C?CCCCBBBB?BCBC?CCCCDBBBCCDBBBCCC@CAA>AB?B?BDABBBBBA<@9999-9=@=:::::*:BABB>CBCHJCCBBC@DDDD5CBCBE@C@BB@CBABBCC?C?BABBBB?CBCI>CBBBBCCCCBBBCCCCCBB?BBBBCCBBACCD@CC???
@ATNG8:05192:04861
GATGGTAGCGAGCGAGTGTGTATACCAGAAGATCAGGAACTCTAGAAGAATTCAGATTTTTAACACGAGAGTAAACGTAAAAAGAAGGTTTTACAAGACTCACGTTAACAATATTGCAGCAGTACGCACACAATCGAAGCGCAGTAAGGATGGCTAGTGTAACTAGCAAGAATACCACGAAAGCAAGAAAAGAGTACGCTATTAACTATTAACGTACCTGTCTCTTCCGAAACGAATGAGTACTGAGAGTACGATATGTCTACCATCGTATCTCAGGAGTCT
+
844559:<<@=00////79CCFCBB?BBB?@>9=94.4.433:999277,3,39556==<+>9==B<<??665>4=666>>=(<<.5.5;;&66<:>>><655<;3>:??;?<B8<@@=?>>?@::9>BA9:69@55.5;945<=<7<897766------748;<433233-3:;.34<<<133/0////&///69788==@28275555797:@@@:>?A@@>>6:+/0>4=00+0/7<;77<77733=<=<:<88337>>?<8555779:;855.5<=;9
@ATNG8:05194:04860
GATGGTAGTACATGATAGACGACACCAGAAGATCAGGAACTCTAGAAGAATCTGATTTTTAACACGAGAGTAAACGTAAAAAGAAGGTTTTACAAGACTCACGTTAACAATATTGCAGCAGTACGCACACAATCGAAGCGCAGTAAGGATGGCTAGTGTAACTAGCAAGAATACCACGAAAGCAAGAAAAAGAAGTACGCTATTAACTATTAACGTACCTGTCTCTTCCGAAACGAATGAGTACCTCTCAGACGCTCGTCCTACCATCGTATCTCAGGAGTCT
+
?<>C9;;>==;;666>BB@A@C@:;2:;<5;AA??@<@<>A@B@?>9==9=>?>????A/@388@@??@?999,9=:7333$39396=BB5BCC<@?998:89>;C:?A;@@@<@A@?CCCCCCBB;::98;??<<<?@><;;=?9=<:97,3333:::=8=@??=C?BB?@?=7;9555077947:;;;+7:7<///@=@@@<>;=>=A<A<=>BAC@BBBBBBB<>977827;?/0/7///<666:===@@BBB>===5>><4;5668BA?????;?C887
@ATNG8:05166:04898
GATGCTCACGTACGTCACACGTACTCATTCGTTTCGGAAGAGACAGGTACGTTAATAGTTAATAGCGTACTTCTTTTTCTTGCTTCGTGGTATTCTTGCTAGTTACACTAGCCATCCTTACTGCGCTTCGATTGTGTGCGTACTGCTGCAATATTGTTAACGTGAGTCTTGTAAAACCTTCTTTTTACTTTTACTCTCGTGTTTAAAAATCTGAATTCTTCTAGAGTTCCTGATCTTCTGGACGACGCGCACTGACACTACCATCGTATCTCAGGAGTCT
+
CCDCBDDBBBBC:;;BBCDCAACBBCBB@BIDD>BBAF@A@@ECCC?BCCCC?B?BB??=?@CCCBBACAA;77777(0;5;00+0>:=2:7<889289@ABB?BCBBBB@@<@AA<@;@AAA@?>>:??AA7;;>>;;<>>???@>>>@<@@@<@@;?=DAAA@@A@@<>>>??6?=C=CCABB/@@AAA6>>==A=;;655(/888+;///=0609=;?@??@AA=A8>>?;995---297---9:9==///=<<=97717777<<==@??D=BB???
@ATNG8:05167:04898
GATGGTAGACATATCGTACTCTCTGTACTCATTCGTTTCGGAAGAGACAGGTACGTTAATAGTTAATAGCGTACTTCTTTTTCTTGCTTTCGTGGTATTCTTGCTAGTTACACTAGCCATCCTTACTGCGCTTCGATTGTGTGCGTACTGCTGCAATATTGTTAACGTGAGTCTTGTAAAACCTTCTTTTTACGTTTTACTCTCGTGTTAAAAATCTGAATTCTTCTAGAGTTCCTGATCTTCTGGTGAGATATGCATGATGCTACCATCGTATCTCAGGAGTCT
+
:=>C@BBBBBBAAA;;6>EDDBBBCBCCCCCC@CBBB<AB?B?AAABBBB?ABBAA=A@CCCC?B?BB@@AB>8>>BBEBC1>?;<888,6==?=BAB?BA<?@BCBB=>?@@>A>>9???=C<BAA>>>AA<>>>A187==>===AA@@A888@<;;;;8818;?>>>>????:>====2=:>788898(8@8888(88<:96=---*-999*66==B;B:@>7;=??::::==AAA@@@<@AB;>;;;@@===>B@?@>;667:177<====;>>AA=A;;;=
@ATNG8:05168:04916
GATGGTAGGAGACACGTCGCACACGTACTCATTCGTTTCGGAAGAGACAGGTACTTTAATAGTTAATAGCGTACTTCTTTTTCTTGCTTTCGTGGTATTCTTGCTAGTTACACTAGCCATCCTTACTGCGCTTCGATTGTGTGCGTACTGCTGCAATATTGTTAACGTGAGTCTTGTAAAACCTTCTTTTTACGTTTACTCTCGTGTTAAAAATCTGAATTCTTTCTGAGTTCCTGATCTTCTGGGCTGCGCTGATATGCGCTACCATCGTATCTCAGGAGTCT
+
59//*-883-.////;<555=555;<656<@A=@A@B=BC?C@BB=ABA@;>;944/57<<A=8A49>@??>=9<344444$557:555)599::>=;355.55@;9516<<<<@C>:<::03-39:;;<==8=;88289:88=B?B<BB?88894333;>?89::22255567399:==.=15159>>>*::778.7/./..7535+2222$2666949.222'288...26)..58660337;07..-45--.77556865552333...33///;48;7//
@ATNG8:05177:04904
GATGGTAGGAGACACGTCGCACACGTACTCATTCGTTTCGGAAGAGACAGGTACGTTATTAGTTTAATAGCGTACTTCTTTTTCTTGCTTTTCGTGGTATTCTTGCTAGTTACACTAGCCATCCTTACTCGCGCTTCGATTGTGTGCGTACTGCTGCAATATTGTTAACGTGAGTCTTGTAAAACCTTCTTTTTACGTTTACTCTCGTGTTAAAAATCTGAATTCTTCTAGAGTTCCTGATCTTCTGGTATACACACTCGCTCGCTACCATCGTATCTCAGGAGTCT
+
==AB?B@@=ACCBBAAA0/0:::<=6;;B;;;?A;;@8==:=266;<ABH@DCCBB=@>8;933(32889<<<<==8==<<;+88497888/8AAA<?8939@>AAACBB974:::888;;9927653-----79299;A5<<<AAA:;:::?@;:;:4855779391598///99;596877'54:4<AAAC.=>=>B9A@@@??>?;;7;BBB/>>@>>;>:======BBAB=A;AAA@A@7;;<7<<///==;;;==>==>AA@A8;7=::///;;BC=AA@>=
@ATNG8:05151:04940
GATGGTAGTGTCATATGAGAGTGTGTACTCATTCGTTTCGGAAGAGACAGGTACGTTAATAGTTAATAGCGTACTTCTTTTTCTTGCTTTCGTGGTATTCTTGCTAGTTACACTAGCCATCCTTACTGCGCTTCGATTGTGTGCGTACTGCTGCAATATTGTTAACGTGAGTCTTGTTAAACCTTCTTTTTACGTTTACTCTCGTGTTAAAAATCTGAATTCTTCTAGAGTTCCTGATCTTCTGGCTCTCGTAGACAGATACTACCATCGTATCTCAGGAGTCT
+
ABBB@CCCCCCBBCCBBBFCBBBBBCCCBC99::DDE?CC@C@CCDCCCE@BBDDD@C?BBBD=@>@BABCCBBB@BA@@@2?@=A?@@;@BBB@CCC@BB:;;DC;;;;CCCCCCC@CCC?B@CCA@ACBD@CBBB@CCFBBCCCCCCCDBBBB?BAA?CC?B@BCBBCCBBB@CD>BB=B?C;;;:::*:AAAD:;;BCCCCCCB?AAAB2BBCEEACACCADDCBACC@D?AACCCC>@@CACCCCCBBCCCCBBBBBBDBC?BCCDBA?@@DDD@BBB??
@ATNG8:05153:04969
GATGGTAGTGTCATATGAGAGTGTGTACTCATTCGTTTCGGAAGAGACAGGTACGTTAATAGTTAATAGCGTACTTCTTTTTCTTGCTTTCGTGGTATTCTTGCTAGTTACACTAGCCATCCTTACTGCGCTTCGATTGTGTGCGTACTGCTGCAATATTGTTAACGTGAGTCTTGTAAAACCTTCTTTTTACGTTTACTCTCGTGTTAAAAATCTGAATTCTTCTAGAGTTCCTGATCTTCTGGATAACGACGCGATATACTACCATCGTATCTCAGGAGTCT
+
5<<?>BBCCCCCBCCCCECCCCCDBBCBAA::6;AAA<BB?B?BABBDEDBCCCBB@B?CBA@>@@BBBBCBBBD?BABBB0;;8:@DE?BABD@CCEAIC<=;BCCE@CCCCBBBB@BBC?@>ACA@BBBE?BBCC?CCDCCAA@CBBBCBAAA@DCC@BB@C?BBBBBBDCC?BBBBB7A;A;;;;;;*;@AAC7;;@AACBA@@5;;;;*;;;;C?B?CC?BCC@@@@=@>ACBBBB8;;C@AAA?BBC@@@CBBBBCCCCD?CC@AABBBBDA@>@@@DC
@ATNG8:05158:04933
GATGGTAGAGTATCATGTGTATCTCCAGAAGATCAGGAACTCTAGAAGAATTCAGATTTTTAACACGAGAGTAAACGTAAAAAGAAGGTTTTACAAGACTCACGTTAACAATATTGCAGCAGTACGCACACAATCGAAGCGCAGTAAGGATGGCTAGTGTAACTAGCAAGAATACCACGAAAGCAAGAAAAAGAAGTACGCTATTAACTATTAACGTACCTGTCTCTTCCGAAACGAATGAGTACTACTCTCAGAGACACACTAATCGTATCTCAGGAGTCT
+
BBBC@CCBBBBDDCCBBBCDDCBBC?CCC?BBBD??=@?BACCCEC@BC?CACCB@@@@@0@?CCDCCA@@;;;0;B;<<;;*<C>D@CCC:BCKACCBCBBCBB?A>BB?BBB=AAAADBABBCCCCCCCB?BDDD?CBBB@@@B>B?CCC@CCCCCAAA?BBBABB?BB>B@?;@A@@@8???=@AAAA3AB?AAABBACBC:>:<>=>4929@BBB@BBBBBBB?B?CCC>CBB@BBBBBBCCBAACCCCCBBBBBBAAAB?@@@CCBB???A?@@999
@ATNG8:05161:04946
GATGGTAGCTATACGTATATCTATGTACTCATTCGTTTCGGAAGAGACAGGTACGTTAATAGTTAATAGCGTACTTTTTTTTCTTGCTTTCGTGGTATTCTTGCTAGTTACACTAGCCATCCTTACTGCGCTTCGATTGTGTGCGTACTGCTGCAATATTGTTAACGTGAGTCTTGTAAAACCTTCTTTTTACGTTTACTCTCGTGTTAAAAATCTGAATTCTTCTAGAGTTCCTGATCTTCTGGATAGCGACGCGATATACTACCATCGTATCTCAGGAGTCT
+
;==B@DCCBB>CCCCCCECAA@;66=@@AD;;9;CCC>AA<@=@BCDDGE@CBBBB?B?CC@@<@@BBBBABA89:99999"7917373(333348<;4>@4893>6;399AA??==<>BC?B?BBCCB?@A:>>AA<>>A@@=>=>?<>>>>?>;>@@<??=A<@@=;;:>??<?AAAA5A=A:==BAB/>=:;;1;<=;A>>>??;?ABB/AA@BB?B?BD=@@CCDCA?C?BAAABE999B>BABBBBBBBA????AAA?=A<@A888>;;;@@C=>>;;:
@ATNG8:05161:04951
GATGGTAGCGCATATCAGCGCAGCCCAGAAGATCAGGAACTCTAGAAGAATTCAGATTTTTAACACGAGAGTAAACGTAAAAAGAAGGTTTTACTAGACTCACGTTAACAATATTGCAGCAGTACGCACACAATCGAAGCGCAGTAAGGATGGCTAGTGTAACTAGCAAGAATACCACGAAAGCAAGAAAAAGAAGTACGCTATTAACTATTAACGTACCTGTCTCTTCCGAAACGAATGAGTACTATGTAGAGCTCTATACTACCATCGTATCTCAGGAGTCT
+
BBCB>A?C=B@@///<<@>@CCCBB<BBB?BBBAAB6;69@AAA@@;;;,0+0==BAEED1;:;BBBCCCBBBB9AA;;;;;*;:49?CBC9CCCBCA@@;;9AB?C@CC@BBC?CBCCBBBDC;;;GFDCC@CCCC?BBCBBBBB>B?BAB?BECCCC<;;<CCCAB9:9?ABB=??BCD=9:9<>CCDC1BB8A:AABA>>><?;?>>>7;8;ECCD@DDBA@@@=A>ABC=BBC>:::CAAACDBBBBAABB???A???@BC<>>;<<?AAA9999///=:
@ATNG8:05165:04963
GATGGTAGCAGACGTGACAGAGCGCCAGAAGATCAGAACTCTAGAAGAATTCAGATTTTTAACACGAGAGTAAACGTAAAAAGAAGGTTTTACAAGACTCACGTTAACAATATTGCAGCAGTACGCACACAATCGAAGCGCAGTAAGGATGGCTAGTGTAACTAGCAAGAATACCACGAAAGCAAGAAAAAAGAAGTACGCTATTAACTATTAACGTACCTGTCTCTTCCGAAACGAATGAGTACGATGAGAGAGCTCTCTCTACCATCGTATCTCAGGAGTCT
+
BBBC@CBCCCCCBAAACCCCCCCCC?BBB?BBCCCCC?BBBABBB>BB?B?AAAAACCC2A?ABBBBBBBDCD<BA@@@@@1AC>C5<;;6<BCAFCBBBCCCC?C@CC?BBD?BBBBBAAABCBCBBBCC@CBBB<??A@AABB=A?C:98:C???DBB@BBBBA@=994:BA=@@@;;1332.255677%8:8582:>:?BA;>;=?AA:?<??AAA?BAD????:?:@@A;ABC@BBBCCCD@@;;;B???AA@>>=>>>>?=;;;;::=>===?<?@@BB
@ATNG8:05180:04972
GATGGTAGGCGAGAGTGAGACGCAGTACTCATTCGTTTCGGAAGAGACAGGTACGTTAATAGTTAATAGCGTACTTCTTTTTCTTGCTTTCGTGGTATTCTTGCTAGTTACACTAGCCATCCTTACTGCGCTTCGATTGTGTGCGTACTGCTGCAATATTGTTAACGTGAGTCTTGTAAAACCTTCTTTTTACGTTTACTCTCGTGTTAAAAATCTGAATTCTTCTAGAGTTCCTGATCTTCTGGTGTCGTCTATCATGTACTACCATCGTATCTCAGGAGTCT
+
ABBH@BBB@DD@@;=6BBABBCCCCAA@CCA@@ADEM>BB@E@AAACCCD@BB@@@?A@BBBD?B?BBAAABAA@;88777(9;<ACCC=BBCC?BBD?A@<>=CCBB?BCCBB>;;59994;:>=AB>>=?;?ABB365??@@?AAAAAA>>>>;>>><@@=A:A?AA?@?@@;@AAAA5A<A;<<<<;+;<<=>9>>AA@@>>==:=KEK/@;;;B=@=@A=A???>>>:>;@@??@A:??A=>>>@??:::==@=>>C;;;A<A>>=>>A@>>>B=CA===
@ATNG8:05188:04931
GATGGTAGGCGTGTGAGAGTCTGCCCAGAAGATCAGGAACTCTAGAAGAATTCTGATTTTTAACACGAGAGTAAACGTAAAAAGAAGGTTTTACAAGACTCACGTTAACAATATTGCAGCAGTACGCACACAATCGAAGCGCAGTAAGGATGGCTAGTGTAACTAGCAAGAATACCACGAAAGCAAGAAAAGAAGTACGCTATTAACTATTAACGTACCTGTCTCTTCCGAAACGAATGAGTACCTCTCAGACGCTCGTCCTACCATCGTATCTCAGGAGTCT
+
CCCB?BCC?CCDCCCBBBD@AABBB=BCBACCDDCD@D=BBCCBBA?AD@D@C??99999*;>BCBBBCBB@AA8@B:9:::*;C@B6;::3:AB=AB99:BBAB@B?BC>AAB?B@A@CB>=>CAA>>><;8<@@@9=>>>><<<;A;@>A>ABBBBBBB>A@@AAC@CC?ABA>ABBCC<BB@;7777(8828@AABBABB?B@BB@=7;;CCB>>:>>>>;;;9?;?@>9?BC?BBBBBBB?BBBCCCBBBBBBCBB?ADD>?>?AAAA?AAAB>BB@AA
@ATNG8:05189:04953
GATGGTAGACACGTGTGCTCTCTCGTACTCATTCGTTTCGGAAGAGCCAGGTACGTTAATAGTTAATAGCGTACTTCTTTTTCTTGCTTTCGTGGTATTCTTGCTAGTTACACTAGCCATCCTTACTGCTTCGATTGTGTGCGTACTGCTGCAATATTGTTAACGTGAGTCTTGTAAACCTTCTTTTACGTTTACTTCTCGTGTTAAAATCTGAATTCTTCTAGAGTTCCTGATCTTCTGGAGATATCATCAGCGAGCTACCATCGTATCTCAGGAGTCT
+
BCCC@BBBDEA@A=<A;@>>BABBFBBBCB;;9;BAB=CC?B?BBAA?AA?ABCAA?B?BBBB@B?BCCCBBBBB?BBBBB3BA=@???8;????BBC?AA7:9?@AB<>;??B???;>>A=C<??>>=>:=85/37://.756...2676672...266262>9CCCA>??<==>A:B=C====<-==888)877-572822227::,75<59298=>7=<;;;=>:>:>==;;;188><?>>>>96/--9--//9>>@?<@B;;;;::???@<@;;;;
@ATNG8:05149:05029
GATGGTAGCGCATATCAGCGCAGCCCAGAAGATCAGGAACTCTAGAAGAATTCAGATTTTTAACACGAGAGTAAACGTAAAAAGAAGGTTTTACAAGACTCACGTTAACAATATTGCAGCAGTACGCACACAATCGAAGCGCAGTAAGGATGGCTATTGTAACTAGCAAGAATACCACGAAAGCAAGAAAAAGAAGTACGCTATTAACTATTAACGTACCTGTCTCTTCCGAAACGAATGAGTACGATGAGATCTCGTGTGCTACCATCGTATCTCAGGAGTCT
+
;96>8=?@;;6A@BBIDCCCCJ;;;:;CEBCBBDCD@C?BBBAA@?=AA?B?@=A;;;;;'97@=>DDCC==BD>D:;;;;;*;C@C5;;;&9@@?BCCBBBA;;6;=?@<@AB<@@@:;;BBBBBBBCCGFABB;;8;BBBCBBB>B?BCB?BBBB?BBB?BAAABB?BB?BCC?BBAAB<99:??????.?B?AAABAAA??<;:>===:>8==@@@>AA@@@A?3:6:AA;ABD?::9AABDCCCCCBBBE?@;=?A888>>:<=>?AA?>===@;==888
@ATNG8:05152:05020
GATGGTAGTGCGTGAGAGAGAGACCCAGAAGATCAGGAACTCTAGAAGAATTCAGATTTTTAACACGAGAGTAAACGTAAAAAGAAGGTTTTACAAGACTCACGTTAACAATATTGCAGCAGTACGCACACAATCGAAGCGCAGTAAGGATGGCTAGTGTAACTAGCAAGAATACCACGAAAGCAAGAAAAAAGAAGTACGCTATTAACTATTAACGTACCTGTCTCTTCCGAAACGAATGAGTACGAGAGAGCACACGTGTCTACCATCGTATCTCAGGAGTCT
+
CDCC?CBBCBBDCCBCDCCCAACDD>BBB@CBBB??<@?BCCBBBA?AA?A?BBBBBBBB3B@BCCABBCA>>?8<>9;;;;.;C?C?BBB:BBC?BCCBBCCBC@B@BB@BCC?BCCBCBBCCCCCCBB@C?CCA@>@A@?@@AA=A@C@@>@CDDBBBC?CCAAA@=@?7000,00;?>8@==8999999%8=::858@AA;:7;;>=>>5:5:>@@A?ABCBBBD@C?BCC>BBB?BBBBBBBDBB>@=>ABBB>???@>>>>;>@>=>>>>>>@@=<>>>>
@ATNG8:05172:05017
GATGGTAGTACATGATAGACGACACCAGAAGATCAGGAACTCTAGAAGAATTCAGATTTTTAACACGAGAGTAAACGTAAAAAGAAGGTTTTACAAGACTCACGTTAACAATATTGCAGCAGTACGCACACAATCGAGGCGCAGTAAGGATGGCTAGTGTAACTAGCAAGAATACCACGAAAGCAAGAAAAAAGAAGTACGCTATTAACTATTAACGTACCTGTCTCTTCCGAAACGAATGAGTACTGCGTCTCACTCTCGCCTACCATCGTATCTCAGGAGTCT
+
96;>:>>C@@;@BCCBBCB;;;@A;6;<C@CBBCCD@B?BCBCCA@<?A49189;::::9$5499>>>@?>;;?8>>AA@@@,@@=@5:;9&5<<6;<>CBB@@C<@=@B@C@@=?BACDB;;;CBB@AABDACDBBC@CBBA@@C=B?AA@=@DDCBCBB@BBBCCB@BB?BCB=@?999+9@@;======&=>:>A?@<<>@?=>>;;AA:>:>9;;A?ACBBBBA=@488=8===9?AAAB?????AAA;;;AAABBCC?BBB@B:99@@@@?BBC?BB:00
@ATNG8:05183:04997
GATGGTAGTGTCATATGAGAGTGTGTACTCATTCGTTTCGGAAGAGACAGGTACGTTAATAGTTAATAGCGTACTTCTTTTTCTTGCTTTCGTGGTATTCTTGCTAGTTACACTAGCCATCCTTACTGCGCTTCGATTGTGTGCGTACTGCTGCAATATTGTTAACGTGAGTCATGTAAAACCTTCTTTTTACGTTTACTCTCGTGTTAAAAATCTGAATTCTTCTAGAGTTCCTGATCTTCTGGATAGCGACGCGATATACTACCATCGTATCTCAGGAGTCT
+
BBBC@CDE@?AABACCICCBBBCCDC@AACBA>B@@@;AB@B@BBDCCCCACCCCC?C?BBBC?C?CCCCCCBAA=@@@@@1@D@CCDE>BB@@=@AA;AD>A@CCCC@CCCGCCBB>BAA=A@BCDCBBBB@CDCD@DECCCCCBBBDCCCBBC@CAA?AB=B;??@BBBBCCCBBBCC;C=B=;;;;:*:C@AB=BCCCCCBBAA5;;:;*;@@@@=A@CC@CCCBBBB@B@CDCCCC=@@B>BCCBBCCBCBCCCB@AACBB?BBBABBCDDDBB?@??>?
@ATNG8:05185:05009
GATGGTAGGCGTGTGAGAGTCTGCCCAGAAGATCAGGAACTCTAGAAGAATTCAGATTTTTAATACGAGAGTAAACGTAAAAAGAAGGTTTTACAAGACTCACGTTAACAATATTGCAGCAGTACGCACACAATCGAAGCGCAGTAAGGATGGCTAGTGTAACTAGCAAGAATACCACGAAAGCAAGAAAAAGAAGTACGCTATTAACTATTAACGTACCTGTCTCTTCCGAAACGAATGAGTACGTGTGCGACGTGTCTCCTACCATCGTATCTCAGGAGTCT
+
BBBD@DBB?B9;:@CBABB:;;;95)5@A?CCCCAB@B?BBCCBBB?BB<A=?=<:9999)9<?AAAAABACDF=BA99999(8@9>9@@@5??A>BBBBCB>>=<=:>A;@@@288??B>>=A?AAA@>>><@A<<9<<<>9:::6:=AAD?A:;;@@>>;>@@@BB?BB@BBB<>>@@?8@>617<<;<+//,/=@>A@@@@=@<??@A=B;@;;<>=AAAAA@@;@<AA?5>9949??B@AAB???=D@@;;;>BAAA;ACD<A@?>>>BBA??@<@@99:
@ATNG8:05188:04987
GATGGTAGCATCATGCATATCTCACCAGAAGATCAGGAACTCTAGAAGAATTCAGATTTTTAACACGAGAGTAAACGTAAAAAGAAGGTTTTACAAGACTCACGTTAACAATATTGCAGCAGTACGCACACAATCGAAGCGCAGTAAGGATGGCTAGTGTAACTAGCAAGAATACCACGAAAGCAAGAAAAAGAAGTACGCTATTAACTATTAACGTACCTGTCCCTTCCGAAACGAATGAGTACTGCGTCTCACTCTCGCCTACCATCGTATCTCAGGAGTCT
+
CDCC@CCCDBBCCCCCDABBBBBCC@CDD@CCBB998:?CCCDBAB?AC=B>B?>77888.9@CECABBCB:99+9>:::;;*;A>A=@AA8AFDADCCCBBCCC@C@A@=A9989EEBCCCCCCCCBBBCC@B????CCBB988@;A>A@@=@AABFCCC?BBBBBB?BB<>>B?BBBEC8???:?AAAA2A@=====;;;==5;6;>??:>:=ACBC@BBEFC=B?B@CCC=ABB@???AAAABBBCECBB??@DBBBB?BBD@BBBBBBAABA9949@=>?
@ATNG8:05191:04996
GATGGTAGCTCACGTACGTCACACGTACTCATTCGTTTCGGAAGAGACAGGTACGTTAATAGTTTAATAGCGTACTTACTTTTCTTAGCTTTCGTGGTATTCTTGCTAGTTACACTAGCCATCCTTACTGCGCTTCGATTGTGTGCGTACTGCTGCAATATTGTTAACGCTGAGTCTTGTAAAACCGTCTTTTTACGTTTACTCTCGTGTTAAAATCTGAATTCTTCTAGAGTTCCTGATCTTCTGGACGACGCGCACTGACACTACCATCGTATCTCAGGAGTCT
+
>>?A?CBBA;55;;;;@BCBA@;;5:55559949999055.55:>>:;::056????@;??9::(48;:?@B>>?A433777&33333733(3::<7::6(//)///:885:888ABA>9=>A1818>>>>;;;:;;;?5:;A<:::A89:@A:;;9399:5<A<=49///332655).-466*6(--.7777)33228.887.....56+222&255583945707555;9:499<<9669,//96;;88===8==///=<;:;:@:;;;;BCBB>>:<7;;///
@ATNG8:05195:04980
GATGGTAGACACGTGTGCTCTCTCGTACTCATTCGTTTCGGAAGAGACAGGTACGTTAATATTAATAGCGTACTTCTTTTTCTTGCTTTCGTGGTATTCTTGCTAGTTACACTAGCCATCCTTACTGCGCTTCGATTGTGTGCGTACTGCTGCAATATTGTTAACGTGAGTCTTGTAAAACCTTCTTTTTACGTTTACTCTCGTGTTAAAAATCTGAATTCTTCTAGAGTTCCTGATCTTCTGGTCTACTACACTGTACTCTACCATCGTATCTCAGGAGTCT
+
ABBD@FBBCCBBBBCEBCBCCCCBBCBCCAAA?ACED>CC@C@BB@@@CC?AAA::4:=<>A;@<>=BBBCBA@>99999(9:4:DCD>BBCC@CBB?A@8;;CB@@=ACCCCCCC?CCC?B@BBBBB>>>?DDDC>ABCBBBBBAADBB>>:@=???<AD=?;????AAA>>;>>@EK;D:=:=====,==777*--6---79:><????/?;;;A=B<<;7;>=;;8818;???A@@7;;><@BBB===BC>>>;;;@??>@:>:::::@@A@@@<>>@@@
@ATNG8:05196:05010
GATGGTAGATACTCGCTGATACACCCAGAAATCAGGAACTCTAGATGAATTCAGATTTTTAACACGAGAGTAAACGTAAAAGAAGGTTTTAACAAGACTCACGTTAACAATATTGCAGCAGTACGCACACAATCGAAGCGCAGTAAGGATGGCTAGTGTAACTAGCAAGAATACCACGAAGCAAGAAAAGAAGTACGACTATTAACTATTAACGTACCTGTCTCTTCCGAAACGAATGAGTACGTACTCTCAGAGACACACTACCATCGTATCTCAGGACGTCT
+
B==B8<<@955<<666;>=<=>===7<<<@666>>8A?884;893333-3-/6///889)858;;888::9:929<7;87+7917,333&3,26+222296222+23661688,229::777;>9;;79;;4;<>>:888>;:;>;?;?A@<@;;;?>>>:>>>>AA?::3::808=>A187915656(5:6:999555555:A;@656/6/66777/7======7:4667(677,7844-----822275555223;;55522,2655562222642762---
@ATNG8:05160:05032
GATGGTAGCGCATATCAGCGCAGCCCAGAAGATCAGGAACTCTAGAAGAATTCAGATTTTTAACACGAGAGTAAACGTAAAAAGAAGGTTTTACAAGACTCACGTTAACAATATTGCAGCAGTACGCACACAATCGAAGCGCAGTAAGGATGTCTAGTGTAACTAGCAAGAATACCACGAAAGCAAGAAAAGAAGTACGCTATTATCTATTAACGTACCTGTCTCTTACCGAAACGATGAGTACAGAGATACGATATGTCTACCATCGTATCTCAGGAGTCT
+
<=CDAHAA@=;;;;;>=<A<AA?;@4?;C=@>>544.4.4998853-3:28-37555555$5.55A>><>9555)5494444$4949.555&5;;6;ABCBCECC@C?BB@BAA>@ABCCCCDBCBBDCCCB@C;;;>B;;<BC;;8;@CBC@@@CCAA::4:;99<?9>?9>@@<===CC<@@@>?><>037/7;;=@@A@@;@@@A;;6;??>@@?;=??900:+007;:?7?077378;<B==BA99993225555;;=<4775///55755717565;
@ATNG8:05176:05033
GATGGTAGTGTCATATGAGAGTGTGTACTCATTCGTTTCGGAAGAGACAGGTACGTTAATAGTTAATAGCGTACCTCTTTTTCTTGCTTTCGTGGTATTCTTGCCAGTTACACTAGCCATCCTTCTGCGCTTCGATTGTGTGCGTACTGCTGCAATATTGTTAACGTGAGTCTTGTAAAACCTTCTTTTTACGCTTACTCTCGTGTTAAAAATCTGAATTCTTCTAGAGTTCCTGATCTTCTGGTCTACTACACTGTACTCTACCATCGTATCTCAGGAGTCT
+
DBBD@DDCCBABDBBBCCCCCCCCBBCDDD??;????<@EAF@DCCCCAB>BF:=:AB@CBBB@C@CCDCCCCC?CCAAAC1CC=AABD>AABB?CAA;B@9::@CCC?CBBBBCCC@DCC?B?B@??A>><=BBB=@@@BBBB@@@BB@@AA@?DBB=BD@D?AABCCBB@@;@@@@@9?>B><;;;;*;EECB;;;BBCBAAAB>ABBB3CBBBD@C?BB?CBBBBBB?B?BBBBBB<@@B@CAAACBBBCBBBBBBCBBBC@DAAAAA??ABBB?BBBAA
@ATNG8:05189:05032
GATGGTAGTATAGAGCTCTACATAGTACTCATTCGTTTCGGAAGAGACAGGTACGTTAATAGTTAATAGCGTACTTCTTTTTCTTGCTTTCGTGGTATTCTTGCTAGTTACACTAGCCATCCTTACTGCGCTTCGATTGTGTGCGTACTGCTGCAATATTGTTAACGTGAGTCTTGTAAAACCTTCTTTTTTACGTTTACTCTCGTGTTAAAAATCTGAATTCTTCTAGAGTTCCTGATCTTCTGGCGCTCTGTCACGTCTGCTACCATCGTATCTCAGGAGTCT
+
@?GF@CBCBCBCCCCCCB<<6;@@ABBBCCAA>ACDD>AA?A@BBBBBCB@CAAAC@C?CCCB?B?B@ABBCFBB?BBABA1>><A@==7>BBB@>>>?CC5:9@DCD@C;;;?DDD;???<A<>>>AA?=>:<A<<9>@@@@@>>=@@AB???A<;;;<AA6:7:??><===<788768(6191878788%9<:;;1<86/..575528AAA*;;:>?;C7:8079777;;;?=BA@977*--,02,--33--/=::>>>>>?>=5;888;@>??CE@9:///@
@ATNG8:05194:05071
GATGGTAGTATCTGCACACTCTGTCCAGAAGATCAGGAACTCTAGAAGAATTCAGATTTTTAACACGAGAGTAAACGTAAAAGAAGGTATTACAAGACTCACGTTAACAATATTGCAGCAGTACGCACACAATCGAAGCGCAGTAAGGATGGCTAGTGTAACTAGCAAGAATACCACGAAAGCAAGAAAAAGAAGTTACGCTATTAACTATTAACGTACCTGTCTCTTCCGAAACGAATGAGTACACATCGTCGTGTCGTGCTACCATCGTATCTCAGGAGTCT
+
=@CC@BBBBBBCCCBBBBCBBBCBB?BEB@BBBBBC?C?BACBBAC?BB?B?AB=99:::(:;=?>AADBBBBA;@=;;;;-5;495;;;4;;;7<@?@;DCCCAFABB?ABB@BBBCCCGCBBBDCCCCC?BBBC=A?BCCE@@>B@BCC@CAAABAAA?CCCAAA?BB@BBB>??BBA=A??976666+6<6//*/;:=AAA=C<B@@@;?<?BCBB@CBABDBB?B?BBD>CBB9:9BBBBFF?@?BBBBCCBAAAA:9:AB?DBBBBBB???BA>BBBBB
@ATNG8:05152:05108
GATGGTAGCTCTGCTCTGACTCTCGTACTCATTCGTTTCGGAAGAGACAGGTACGTTAATAGTTAATAGCGTACTTCTTTTTCTTGCTTTCGTGGTATTCTTCTAGTTACACTAGCCATCCTTACTGCGCTTCGATTGTGTGCGTACTGCTGCAATATTGTTAACGTGAGTCTTGTAAAACCTTCTTTTTACGTTTACTCTCGTGTTAAAAATCTGAATTCTTCTAGAGTTCCTGATCTTCTGGGCAGACTCTCACACGCCTACCATCGTATCTCAGGAGTCT
+
CAB@?BBBCA<ACCBBBCCC:;;@@ABBBD@@;@@<<4<@<?=@BBBBCF@CCC;;;;?A>9946:B@AB<A<<?;=?@@@1@D?B;;:6;ABB>ABD<?@?A@@BB?BCB?@?BB>ABC=@=AB???AAA=AABA7;:BBBDCCDBBBCAAA@=AA@<@A>A?;;;GBDBDE?CCCEF;D7;5;;;;;*<C;;;6;CC@@@BA@@:??@@0@AABE@D?BB?BCBBC??=A?ABADAA<@?AA8A;<<@BBB@@?AD@@=@AA?AA::;CCCCCCC?BBBCC
@ATNG8:05194:05081
GATGGTAGTATCTGCACACTCTGTCCAGAAGATCAGGAACTCTAGAAGAATTCAGATTTTTAACACGAGAGTAAACGTAAAAAGAAGGTTTTACAAGACTCACGTTAACAATATTGCAGCAGTACGCACACAATCGAAGCGCAGTAAGATGGCTAGTGTAACTAGCAAGAATACCACGAAAGCAAGAAAAAGAAGTACGCTATTAACTATTAACGTACCTGTCTCTTCCGAACGAATGAGTACTGTATCTATGTGTGCGCTACCATCGTATCTCAGGAGTCT
+
@?AB@CFCDABBCCBCCCCCCCCCC@BCC@CCCCBB=A=@@DCECC?CC@B??<=99999(:;ABAAACCBBEC9=>;;;;;*;A>C?BBC<CGGBCBCBBBCA@>A@BB@ACC?CACACCCCCCCBBBCCC?CCAA?BBGDCBBB>BB@@>@CBBCCBC?CCCBBB?BB?BBB?BBDFE>B??;?@@@@2<D<A<<<AD???<A<???D;>;>BBBB>AAAAAAB>A?BB?BBB??@?CFDDBBBBBBBAAAA@@@@@@@AA=BA????AAAA@@<??@>>
@ATNG8:05197:05116
GATGGTAGCTCACGTACGTCACACGTACTCATTCGTTTCGGAAGAGACAGGTACGTTAATAGTTAATAGCGTACTTCTTTTTCTTGCTTTCGTGGTATTCTTGCTAGTTACACTAGCCATCCTTACTGCGCTTCGATTGTGTGCGTACTGCTGCAATATTGTTAACGTGAGTCTTGTAAAACCTTCTTTTTACGTTTACTCTCGTGTTAAAAATCTGAATTCTTCTAGAGTTCCTGATCTTCTGGAGATACACATGATACTCTACCATCGTATCTCAGGAGTCT
+
CCCC?CCCCCDCBBBDAAADBCCCBBCCCC9969==?:@@;@ACCCBCCC?CC@A@?B?BBCC?B=ABBBAAA?=877777(8@<@99959CDD>??B?CB598?CAA>ABBBBB@A=AAA;>:>>>?>>>?9>>??;<<<??=>=AAA>>>???:>AA=AA=A7=>>AA>>>A;?>>==2=:@:??@@@/@@9991966///:::>;>DGD/@;;;>9=;??;>>>>BAA=A=AA?>>>:>>>:=BA==>??????BAAA>>>@=@>>>AB>>=?@@<?????
@ATNG8:05220:04517
GATGGTAGCGCACACATAGATACAGTACTCATTCGTTTCGGAAGAGACAGGTACGTTAATAGTTAATAGCGTACTTCTTTTTCTTGCTTTCGTGGTATTCTTGCTAGTTACACTAGCCATCCTTACTGCGCTTCGATTGTGTGCGTACTGCTGCAATATTGTTAACGTGAGTCTTGTAAAACCTTCTTTTTACGTTTACTCTCGTGTTAAAAATCTGAATTCTTCTAGAGTTCCTGATCTTCTGGATAGCGACGCGATATACTACCATCGTATCTCAGGAGTCT
+
AABC@CBBBCCBBBBBCCCCDDBBBDBBAB998;AAC=CD@C?BBCBCBC@CCCCC@C@CCA@>B@CCCCCCCBB??>>>>1>C?CBBB=BCBB@BCF@CC?AABCBC@CCBCCGBB>BED@B?CCCCCBBC?CCCC?CCCAA@CCCCCCCCBBB@D??<@D@D@CCCBBCCBC@CCCCC<C?B;;:9:9(9BAAC>DCCCCCCCBB5;;;;*;@@AB?B>BC@CCGEC@?>@?AACCBB?B@A?CCCCCCCCDDCCCCCBBCBB?BCBBBBBBCCDE?BBB??
@ATNG8:05240:04490
GATGGTAGAGAGAGCTCTCTCATCGTACTCATTCGTTTCGGAAGAGTCAGGTACGTTAATAGTTAATAGCGTACTTCTTTTTCTTGCTTTCGTGGTATTCTTGCTAGTTACACTAGCCATCCTTACTGCGCTTCGATTGTGTGCGTACTGCTGCAATATTGTTAACGTGAGTCTTGTAAAACCTTCTTTTTACGTTTACTCTCGTGTTAAAAATCTGAATTCTTCTAGAGTTCCTGATCTTCTGGGTCTACGCTCGTCGCGCTACCATCGTATCTCAGGAGTCT
+
A@@E@GDC@BBDDCCBEECGDDBBBCDCDCBB@BCCC=CD@D@CBBBCCC@CCCBB?A?BCAA???AAC???ABB?BBBBB3BC?BBBB<BBCCACCC?BB:;;@BBC?CCCCCBBC?CBB?B@DDCBCBBB?BBDC?CCGAAABBBCCCECBBB?BDD?CC@D?ABCCDCCCD?@9:::6:=B=:::::*:BBBB>BBCDDDCBBB>BBBB2BCCCD@D@CC?BBBCCCC>@=@BBDCC@B@BB=BCCCCCCCDBBBAABBBBB?CCCADBBBBCCC@BAB@A
@ATNG8:05242:04500
GATGGTAGTCTCAGATAGTCTATATACTCATTCGTTTCGGAAGAGACAGGTACGTTAATAGTTAATAGCGTACTTCTTTTTCTTGCTTTCGTGGTATTCTTGCTAGTTACACTAGCCATCCTTACTGCGCTTCGATTGTGTGCGTACTGCTGCAATATTGTTAACTGTGAGTCTTGTAAAACCTTCTTTTTACGTTTACTCTCGTGTTAAAAATCTGAATTCTTACAGAGTTCCTGATCTTCTGGAGATATCATCAGCGAGCTACCATCGTATCTCAGGAGTCT
+
D;;:9B>BBBBCDGBBBCCCCCC@@@AB@@@=@CEE>DD@C@BBBAAAC?BBBBB@G>?A@E>C@BBBB>@8=C8BCCCC2BB@CBBA=@@<>9>AA<AC;98:CBB?BBB@@AAB=???<A<??B>>>@@<@AAA;@;;;@>>>??@@C889A6;:;<?>:<3/----6---4047788.:37375888)33889(/.5.---/.505555(599996:4<>6::AA>>@;@<@@@?>>;>?B=BBAA@@@A;;;A@======A<@@@;<;>>>@BA=@@===
@ATNG8:05199:04531
GATGGTAGCATCATGCATATCTCACCAGAAGATCAGGAACTCTAGAAGAATTCAGATTTTTAACACGAGAGTAAACGTAAAAGAAGGTTTTACAAGACTCACGTTAACAATATTGCAGCAGTACGCACACAATCGAAGCGCAGTAAGGATGGCTAGTGTAACTAGCAAGAATACCACGAAAGCAAGAAAAAGAAGTACGCTATTAACTATTAACGTACCTGTCTCTTCCGAAACGAATGAGTACAGAGAGTACGATATGTCTACCATCGTATCTCAGGAGTCT
+
CC@?=AACAABBBBCCDDBCBCCBB?CBB@BBBC999;@CBBBA@A>AC?C>><>88777$94@>BBBBBB@@?8>=9999-4C<C2;;;&9<<=CBCEFCCDB@CAAA>ACC?CBCCCCBBCCCCCCBCC?CCCC?BABBBCBB:?;??@<@CCCCCCB?BCCBBB?BC@>>>?BBBBD=?::59AABB3BC?CAAAD@@@A<><>?@?7949<A@@=AA@AACC?BA?@?9?A@=AABDCCCCCBBBBBBCBBBBBAB@=>?;A@@@@AAAA???<@@9:;
@ATNG8:05201:04535
GATGGTAGTATAGAGCTCTACATAGTACTCATTCGTTTCGGAAGAGACAGGTACGTTAATAGTTAATAGCGTACTTCTTTTTCTTGCTTTCGTGGTATTCTTGCTAGTTACACTAGCCATCCTTACTGCGCTTCTATTGTGTGCGTACTGCTGCAATATTGTTAACGTGAGTCTTGTAAAACCTTCTTTTTACGTTTACTCTCGTGTTAAAAATCTGAATTCTTCTAGAGTTCCTGATCTTCTGGGTGCGCTACAGTCTCTCTACCATCGTATCTCAGGAGTCT
+
@ACD?CBCCBBBDDCCCCCCCCCBBBCCCC@@?@CCC>BB?C?CCDAAAA?DC???>A@BBAA=A?AAAACBBBB>AAAA@2BA>B@CC<BBBB>BBB>BB587?BAA>AC@@C>@@;?>?=A;AA??<><>9>>>>9@<<8:8@@@@AAA?@@A<=>>=AA<@<>>>AABBAA6=<ADC5A=A9<=???.A?9980988///889@=BBBB/B888?;?9==<>???===:>8==:::>8<9993999??AAA@@@@????AAA<>:;:?@@@@@AA=A>=??
@ATNG8:05204:04548
GATGGTAGACATATCGTACTCTCTGTACTCATTCGTTTCGGAAGAGACAGGTACGTTAATAGTTAATAGCGTACTTCTTTTTCTTGCTTTCGTGGTATTCTTGCTAGTTACACTAGCCATCCTTACTGCGCTTCGATTGTGTGCGTACTGCTGCAATATTGTTAACGTGAGTCTTGTAAAACCTTCTTTTTACGTTTACTCTCGTGTTAAAAATCTGAATTCTTCTAGAGTTCCTGATCTTCTGGCGCGTATGTATGTCGCCTACATCGTATCTCAGGAGTCT
+
@@@C@CCCCABDCCAABCDCCBBBBBCDCC??>?CCE=CC?A?ABBEDAA=ABBBB?B<@?CB?B>BBA@@@CBB>BBBBB1BB>B<8868BBB?C@B>BB577ACBB?@AAAAA==7=??;A;><<=>>@A;@?>>7;;@;;;>>AAA@A@>>?:>@@;CA;A499A@@@A>>9@>>>>5>=D<99777)8=655(//6///=::=5;;;;+7>?@A=C;>><>@>>>==9=;>>@@@@8;;A=>>>@A==>>>@A@@@A;??AAAA=??@@AAAA<@@A>>
@ATNG8:05206:04538
GATGGTAGGCGAGAGTGAGACGCAGTACTATTCGTTTCGGAAGAGACAGGTACGTTAATAGTTAATAGCGTACTTCTTTTTCTTGCTTTCGTGGTATTCTTGCTAGTTACACTAGCCATCCTTACTGCGCTTCGATTGTGTGCGTACTGCTGCAATATTGTTAACGTGAGTCTTGTAAAACCTTCTTTTTACGTTTACTCTCGTGTTAAAAATCTGAATTCTTCTAGAGTTCCTGATCTTCTGGGTGCGCTACAGTCTCTCTACCATCGTATCTCAGGAGTCT
+
BEBB9BCC@CCCBCBCCCCCCCCCCBA@CCC?BCCC>CD>@>ACBBBCC@AA@:96<=BBBC@CACCBCCBBBC=:;:::*:@=A???:?DCE@CCC?BB?BACCAA>ABCDCBAA>ABB>B>ABBBB??@>BB=86;@AAA<>>?A>>>;;;@9@A?<AA<A8=>AAA;:;A6<::::1:=A;>>AAA/AA???0::;888A<==<AAAA/@===D>D;>>;>@@=887;A;AA=>==;@>@?:=>=A?@?@@A@AAAC>88=69///====9>>A=@@>>9
@ATNG8:05222:04556
GATGGTAGCACGACACGACGATGTGTACTCATTCGTTTCGGAAGAGTCAGGTACGTTAATAGTTAATAGCGTACTTCTTTTTTCTTGCTTTCGTGGTATTCTTGCTAGTTACACTAGCCATCCTTACTGCGCTTCGATTGTGTCCGTACTGCTGCAATATTGTTAACGTGAGTCTTGTAAAAGCCTTTCTTTTTACGTTTTACTCTCGTGTTAAAAATCTGAATTCTTCTAGAGTTCCTGATCTTCTGGACGACGCGCACTGACACTACCATCGTATCTCAGGAGTCT
+
9///8<<<C;65;;<;;;<>><<A<==>?B@B=B;;;099.5.5559:==9<@@@@?A=ABBB@C@CBBBBBA?>:778999%:@>@9995:?@A>BBB?BB9;;BCBJGCCCBBBBB@CCB@B@CCCBCCCC@CBBC@CBB::6;BBB@@@BA;;5;;;49@=@=BA@><=>00+//959&557<<155555$5;///0&00:<A>655505;==+=====7;;?@<@@@AA;;5:?ABACDC>AACACBCCBBADBBABBFDGGEBB@BCBBDFCBBA;;6;@@BB
@ATNG8:05238:04563
GATGGTAGTGTCAGTGCGCGTCGTCCAGAAGATCAGGAACTCTAGAAGAATTCAGATTTTTAACACGAGAGTAAACGTAAAAAGAAGGTTTTACAAGACTCACGTTAACAATATTGCAGCAGTACGCACACAATCGAAGCGCAGTAAGGATGGCTAGTGTAACTAGCAAGAATACCACGAAGCCAAGAAAAAGAAGTACGCTATTAACTATTAACGTACCTGTCTCTTCCGAAACGAATGAGTACTATAGACTATCTGAGACTACCATCGTATCTCAGGAGTCT
+
?;BC065:::456;>>>>>>;<;<<9=>C8<@ABA@<A=A@AABBB?BC?B>;;000:::,:;:66;9988777.3345555$5;7<.555&59<4666>=;;::0504;7:5925;>?CAAAD99;@@ACC@BBCC@B:::::::?D@C;;7;@::9AAA?BBABBB<>?=@AA/800/)//(/6;;===0==6@;985777;272.....2,22///6;:9;;=;+/*/::(///(///8899:86633...5;<;:::8876(////988//4::6;;333
@ATNG8:05198:04600
GATGGTAGTGTCAGTGCGCGTCGTCCAGAAGATCAGGAACTCTAGAAGAATTCAGATTTTTAACACGAGAGTAAACGTAAAAAGAAGGTTTTACAAGACTCACGTTAACAATATTGCAGCAGTACGCACACAATCGAAGCGCAGTAAGGATGGCTAGTGTAACTAGCAAGAATACCACGAAAGCAAGAAAAAGAAGTACGCTATTAACTATTAACGTACCTGTCTCTTCCGAAACGAATGAGTACTATAGACTATCTGAGACTACCATCGTATCTCAGGAGTCT
+
BBBB>BBBBCCBCCCCCDBBBCAAA@CICADCAABC@C@BCBCBBC?BAAC?CCD:9999):<AA9::FCCBBA9@@;;;;;*;C>A=A@A7ACE?CBCGCCC;;7;>AB?CBB?CDCCDCCCCCCCCCBBC@CCCC@CBCAAAAA>A@CBB?BCCCBBBB?BBBBBB?BB??>@>AABBB:A??<?BBBC3B@6:///;<?>?<?:==??<?=AABBB?BBABAEB@B?BCD>CCC?C@?@BBBCBBBBB>>>>ACDDCB@??B@CB??>BBBBBAC@BBA??
@ATNG8:05206:04606
GATGGTAGTGCGTGAGAGAGAGACCCAGAAGATCAGGAACTCTAGAAGAATTCAGATTTTTAACACGAGAGTAAACGTAAAAAGAAGGTTTTACAAGACTCACGTTAACAATATTGCAGCAGTACGCACACAATCGAAGCGCAGTAAGGATGGCTAGTGTAACTAGCAAGAATACCACGAAAGCAAGAAAAAGAAGTACGCTATTAACTATTAACGTACCTGTCTCTTCCGAAACGAATGAGTACGAGAGAGCACACGTGTCTACCATCGTATCTCAGGAGTCT
+
BBBC?CDCDDBBCBDBBBCCCCCCC=BCD@DDDDAA>A@BBCCCBA>AB?B?BBBCBBBB3B?CCCAAAAACCC=AB;;;;;*;?;=9@?@8ACIGEBDCCDCCC@C@CC@BBB?CDBBBBCCCCDDCC@@@?CCCC?CBBBCCBB>B@DBB<@DDDCAAA?CAAACC?CC@BBB>AABBD>A9999CCDC2CC?D>>>B@AAA;A<A@@@9=9=BCCC@ABABBBB>A>ABD>CAA?BBBBBBACCDCBABAACDBAAAAAAAA:@9;;BBBBAAAB<>>:88
@ATNG8:05208:04618
GATGGTAGTGTCAGTGCGCGTCGTCCAGAAGATCAGGAACTCTAGAAGAATTCAGATTTTTAACACGAGAGTAAACGTAAAAAGAAGGTTTTACAAGACTCACGTTAACAATATTGCAGCAGTACGCACACAATCGAAGCGCAGTAAGGATGGCTAGTGTAACTAGCAAGAATACCACGAAAGCAAGAAAAAAGAAGTACGCTATTAACTATTAACGTACCTGTCTCTTCCGAAACGAATGAGTACTGTATCTATGTGTGCGCTACCATCGTATCTCAGGAGTCT
+
CCBC?BBDBBBBBBCCDCCCCCCBB@BCFADDCB@@794;@CCCDC@AA>A?@@@?>>>>.<>@@???BBBBCD=BAABEHH5BB@C@CCG<CCCACCCCCCCBA?B@CC@CBC@BBCBCCCCBBBBBBBCD?CCBB<@@BBBBBB>C?BBB?BCBCAAAD>BBBBBB?CB?A@A?AA???8=>>;::9999%9@9>787AA@@@<A:>>@@<@<@AB@?=?CAAABB?C>AAD>BBA?BBCCCBBBBBBBBBBBCA>>CC=AACD<<;;>@>;=;>@>;;;==?
@ATNG8:05210:04592
GATGGTAGTATATCGCGTCGCTATCCAGAAGATCAGGAACTCTAGAAGAATTCAGATTTTTAACACGAGAGTAAACGTAAAAAGAAGGTTTTACAAGACTCACGTTAACAATATTGCAGCAGTACGCACACAATCGAAGCGCAGTAAGGATGGCTAGTGTAACTAGCAAGAATACCACGAAAGCAAGAAAAAGAAGTACGCTATTAACTATTAACGTACCTGTCTCTTCCGAAACGAATGAGTACTACTCTCAGAGACACACTACCATCGTATCTCAGGAGTCT
+
ABBC@DCCCCBBDCCBABBCA:96=9>CC?BBBB;;9<?BCECCBB?BB?B?@@@CBCCC2A>?@?;::AAA@A=>>;;;;;*;A>B5;;;.;CA?BCDDCCDCC?B?@@=@BB>AA@:;;@ABABBCCCBB@CBAA?@?AB???D@D?C@@>@DAAAEBB>AAA:99;AC<@AB177??@:>==9999::(9@=A@@@A@??@<@;?>?A7:5:>AAA?AAAAAAA?C?BBD>B??<>?>BBBBBCBBBBCCCDB@@:::::=@;?@A>>>???AAB===///
@ATNG8:05210:04597
GATGGTAGTAGTACACTAGTCATACCAGAAGATCAGGAACTCTAGAAGAATTCAGATTTTTAACACGAGAGTAAACGTAAAAAGAAGGTTTTACAAGACTCACGTTAACAATATTGCAGCAGTACGCACACAATCGAAGCGCAGTAAGGATGGCTAGTGTAACTAGCAAGAATACCACGAAAGCAAGAAAAAGAAGTACGCTATTAACTATTAACGTACCTGTCTCTTCCGAAACGAATGAGTACGAGAGAGCACACGTGTCTACCATCGTATCTCAGGAGTCT
+
BCCB?BCFBBAAACDDDDCCCCCBB?BCC?CCCDAA=A=ABCCDCC@BB?C@BBBBBBBB3B?BBCCBBBB?>?5;>9;;;;*;B>B=AAA7ACC@IBBBCCDCA?C@CC@CCC?CCCACCCCCBBDCCEAA>ABAA?BBBAAB?><@?C@@?@CCCBBBC>@ABBBB>AA@AAA>??BCB>CBC?BBBBB3BB?A;::A@@@A;@;>=>?6;7;ABBB?BBCBBAA<?=?CD>CCC>AACBBBBBBBAA??BBAAACABBBA??:??AACC>CCAAA<@?=::
@ATNG8:05216:04589
GATGGTAGTGTCATATGAGAGTGTGTACTCATTCGTTTCGGAAGAGACAGGTACGTTAATAGTTAATAGCGTACTTCTTTTTCTTGCTTTCGTGGTATTCTTGCTAGTTACACTAGCCATCCTTACTGCGCTTCGATTGTGTGCGTACTGCTGCAATATTGTTAACGTGAGTCTTGTAAAACCTTCTTTTTACGTTTACTCTCGTGTTAAAAATCTGAATTCTTCTAGAGTTCCTGATCTTCTGGCTCTCGTAGACAGATACTACCATCGTATCTCAGGAGTCT
+
ACBC@CCCCEC@A;>>BCDBCCCCCCBAAA;;7<AAA=CC@E@CBBBBCCBC>CCC@B@CCCC@CAAAABAAAAA=AAA@@,;;7:@BB=CCCE@DCD?BB8<;ABCDAHEGCCCCC@BBB>A>BBCBCEDC@CBCB?CCCCCBBABBBABBBBC?CCC@DC@B?BBBBA@@@C?A@CHD;F@C?BBBBB0@A@@@:@AB@@AAABAAFHGH5DBBBB<@<A@=@BDDBBB@B?BBAA@A>B;;9;CBBBCCCGGCBBCCA@@DC@CCCBBBAAABBD@CA@??
@ATNG8:05219:04594
GATGGTAGTATAGAGCTCTACATAGTACTCATTCGTTTCGGAAGAGACAGGTACGTTAATAGTTAATAGCGTACTTCTTTTTCTTGCTTTCGTGGTATTCTTGCTAGTTACACTAGCCATCCTTCTGCGCTTCGATTGTGTGCGTACTGCTGCAATATTGTTAACGTGAGTCTTGTAAAACCTTCTTTTTACGTTTACTCTCGTGTTAAAAATCTGAATTCTTCTAGAGTTCCTGACTTCTGGTGAGATATGCATGATGCTACCATCGTATCTCAGGAGTCT
+
>BBD?ABBDBBAABCECCAACCCCDCCBBC99::CCC=@@=@?ABBCCCC?CA?AA?C>BBBB?B@CCBABCCCC>AADCD2AA?BBBB>BBBB>BBB>BB599@FCD?AAA>A@@@<=<=8<8<=@ABBB?B@DD<@::;??AAA?=?AAA@@<>>><@A<A<AAAAAAAAA;??@BB5A6;5;=;;;+=><==7=AA:;;>=;:5;>>>/?;;;?<A=??<>>B>>>A=A=A@@@?;@@@<>>>@@A@@@A>>>@<<=AAA;=;===A???@AA:??@:8
@ATNG8:05222:04599
GATGGTAGTATATCGCGTCGCTATCCAGAAGATCAGGAACTCTAGAAGAATTCAGATTTTTAACACGAGAGTAAACGTAAAAAGAAGGTTTTACAAGACTCACGTTAACAATATTGCAGCAGTACGCTCACAATCGAAGCGCAGTAAGGATGGCTAGTGTAACTAGCAAGAATACCACGAAAGCAAGAAAAAAGAAGTACGCTATTAACTATTAACGTACCTGTCTCTTCCGAAACGAATGAGTACTACTCTCAGAGACACACTACCATCGTATCTCAGGAGTCT
+
<<>C7:555999<;;;?=@??@B@<054:59:<<66167<<666=>955058<9:;<<<<+<799455:;<;;;499:9:::(55.5.555&59;4;;?@@@@@A<?=;;5;@@=@@@?ABBJDGBBAABCE@CCCCHL@@?A@A@<@=B;;6;BCCAAAB>???C?B9>:9/0/(//;;;39::)000000#//(///.99;;=;:<558=3=1::;;:9?????BB?B<@AD>B==;>AAAABBBBBBBBEEBBA?;;<???@@:==@>===A>=>?>???;9
@ATNG8:05226:04587
GATGGTAGATACTCGCTGATACACCCAGAAGATCAGGAACTCTAGAAGAATTCAGATTTTTAACACGAGAGTAAACGTAAAAGAAGGTTTTACAAGACTCACGTTAACAATATTGCAGCAGTACGCACACAATCGAAGCGCAGTAAGGATGGCTAGTGTAACTAGCAAGAATACCACGAAGCAAGAAAAAGAAGTACGCTATTAACTATTAACGTACCTGTCTCTTCCGAAACGAATGAGTACTGTATCTATGTGTGCGCTACCATCGTATCTCAGGAGTCT
+
A@@;9<<<?:55<;=AA?@@:99==099>5:;;;;;5;;?>>?>>><@<1917<;77777$36<8888;>:::>6;;4944&4:4=.999&5<<;:699??;=A;A?AA>ABD?BAA@@@;>>=======?;>>00-0<:::?=?20+000*0>>:>=;@=A@B???>AA:??817737/33717;;;=.;A;??@<779;:4;59;??<A<@=ABC@CCBA@?@<=9;??9=>?9?>>BBBBBBBCBAA999AAA77565:=5@<8::=>==<97178832
@ATNG8:05228:04588
GATGGTAGCATCATGCATATCTCACCAGAAGATCAGGAACTCTAGAAGAATTCAGATTTTTAACACGAGAGTAAACGTAAAAAGAAGGTTTTACAAGACTCACGTTAACAATATTGCAGCAGTACGCACACAATCGAAGCGCAGTAAGGATGGCTAGTGTAACTAGCAAGAATACCACGAAAGCATGAAAAAGAAGTACGCTATTAACTATTAACGTACCTGTCTCTTCCGAAACGAATGAGTACGTGTGCGACGTGTCTCCTACCATCGTATCTCAGGAGTCT
+
@ABC@CCCBCBBB9;:CDGDBBBBB@BEC@CCBB@@>@@CCBBACC?BC?A?BCBCDCCC2C?CBBBBBAABCC;<=::;:;*;B>B=@@?4@BC?CBBCCCCBB=@=@B?BBC?CCBBCCEGIBBBCDBBB@CCBB?BBCB@?::+0,0BB=LCAACCCD?BBBABB?BB?>>?799BCC=C998>>CCC3CC@C:98=B@@@<A<AAAD=A:>?CCC?BBBAA@@<?=?CC=BBB????BAABAAA???@B@@A@@>>><@@@<>?@@BBBBBBBB>AB>>>
@ATNG8:05229:04601
GATGGTAGTGTCATATGAGGTGTGTACTCATTCGTTTCGGAAGAGACAGGTACGTTAATAGTTAATAGCGTACTTCTTTTTCTTGCTTTCGTGGTATTCTTGCTAGTTACACTAGCCATCCTTACTGCGCCTCGATTGTGTGCGTACTGCTGCAATATTGTTAACGTGAGTCTTGTAAAACCTTCTTTTTACGTTTACTCTCGTGTTAAAAATCTGAATTCTTCTAGAGTTCCGATCTTCTGACAGAGTGTGCAGATACTACCATCGTATCTCAGGAGTCT
+
@?;E<CBBBBBCCCDDBAB?AECBCBCCCA@=?:::0:@=A@AAADDCC@CCCBC?B>BCBB>C@CBBDAAA@@;;;;;;*;A<A;;;8;CCG@BAFACC@BBBBBCABECCCCA@=@AB<@=ABAA@@@<@@ABB7;;A@@@@@AAABBBAAA?BBC?CCAF;<<ABCCDCB@BBBAB9AAEFEDEDD5CCDCC9;<CBCBB;;;@CCCC5B@AAB?B@;;<;CCC?;;6:;?>?@@;@@@@AA@@A@;;:;A@@ABCDBB?@@?BBBBCCBBA6;:?:9
@ATNG8:05230:04617
GATGGTAGGCACTGCGCACACATCCCAGAAGATCAGGAACTCTAGAAGAATTCAGATTTTTAACACGAGAGTAAACGTAAAAAGAAGGTTTTACAAGACTCACGTTAACAATATTGCAGCAGTACGCACACAATCGAAGCGCAGTAAGGATGGCTAGTGTAACTAGCAAGAATACCACGAAAGCAAGAAAAAGAAGTACGCTATTAACTATTAACGTACCTGTCTCTTCCGAAACGAATGAGTACTACTCTCAGAGACACACTACCATCGTATCTCAGGAGTCT
+
CCBB?BDE@CB@A@BJEDBBCCCCC>BCG?BCFCAA>A?A@CDCCB?BC@C@B@AAAAAA2A?CBBBBBBBBBA9?@::;:;*;B>B5;;;6;CC@AABBCDBBB@B@BD@CCC?ABABDCCCCBCCCCBBC@CCAA>AAAABB??<@?AAA@BCBBACCC?BBBBBB@BB???@>?@CEH>BBB?A@ABB2>D=A:::ABC@@;@<@AAB:>:=AAAA?BAABA??9?:?@@;ABB?BBBCCBBBBCCABBCE?;;AA?=>>?C<@@BBA>>;;;??;?B===
@ATNG8:05231:04627
GATGGTAGCGCACACATAGATACAGTACTCATTCGTTTCGGAAGAGACAGGTACGTTAATAGTTAATAGCGTACTTCTTTTTCTTGCTTTCGTGGTATTCTTGCTAGTTACACTAGCCATCCTTACTGCGCTTCGATTGTGTGCGTACTGCTGCAATATTGTTAACGTGAGTCTTGTAAAACCTTCTTTTACGTTTACTCTCGTGTTAAAATCTGAATTCTTCTAGAGTTCCTGATCTTCTGGAGATACACATGATACTCTACCATCGTATCTCAGGAGTCT
+
BBCB@BCCCCBCCCCCBBBCBBCBBBCCCC?><>:;;,;D=C@BCGEDCC@CCCEE@B?BB;::;@CBBAA000@:00000'0/)48>>4?BCCBCCCACC;;;CCCC?CDCCCCBB@BBA8:8:CBCBCCC>@ABB@CCCBCCCCCDBBBBB@@=@BB?AA=@=@ABCBBCBB@CBBBB9B>B>@AAA3@AAA@;ABBCCBCAAA<@@@7@ACAA5;5;@<@AA;<;D?B@CECGCC@C;;:=GCCCCCCCBBBCCCCCB>?:>?@?CBCBBBBB>ABBBB
@ATNG8:05235:04581
GATGGTAGACACGTGTGCTCTCTCGTACTCATTCGTTTCGGAAGAGACAGGTACGTTAATAGTTAATAGCGTACTTCTTTTTCTTGCTTTCGTGGTATTCTTGCTAGTTACACTAGCCATCCTTACTGCGCTTCGATTGTGTGCGTACTGCTGCAATATTGTTAACGTGAGTCTTGTAAAACCTTCTTTTTACGTTTACTCTCGTGTTAAAAATCTGAATTCTTCTAGAGTTCCTGATCTTCTGGATAGCGACGCGATATACTACCATCGTATCTCAGGAGTCT
+
DBBB?CCCCBCCFDCBDBCCAC@BCCCCCC@@?@CCC=AA@D@CCDBBBA?CCC@@>??CBBB?B?CBCCCBBBB>>=888)<>;@@AB;ABBC@CBB>AB799@AAA?BCBA@@DD===?;A;AAAAA@?@<AB>>6::A@>>>@AAAAA@>>>=???=AA<A<@>>>@@A@@9==?>?3>=B=A@@@A/?>;;;1:;>889;;;?<AAAA/?>>>D<@=??<?BBB?>><A=DAAAAA;>>A<??A???@@BA@A@>==?===8888AA@>=>A>>;>A@;;
@ATNG8:05236:04584
GATGGTAGTGTGTCTCTGAGAGTAGTACTCATTCGTTTCGGAAGAGACAGGTACGTTTAATAGTTAATAGCGTAACTTCTTTTTCTTTGCTTTCGTGGTATTCTTGCTAGTTACACTAGCCATCCTTACTGCGCTTCGATTGTGTGCGTACTGCTGCAATATTGTTAACGTGAGTCTTGTAAAAACCTTCTTTTTACGTTTACTCTCGTGTTAAAATCTGAATTCTTCTAGAGTTCCTGATCTTCTGAGATCAATGATACTCTACCATCGTATCTCAGGAGTCT
+
CCDD@DB?@@BC@@ABBCCAABBCD;;9@C@@?@BCD=BB?A><<;@@AB?CCC;;;.;5:@@A=B@CB@BC<;19A=@@@@;,555)4><=5<<B>=@9945;255<<=@>BBBCBBBC@BBBADACCCCCCBB>A@@@?CDBBAA;;;AA@@A@BB?@@@@BB@F>A@CBBBDBB>B;;;;;*<>B;;;;;;*;BCCD>D:;9AA9;992999*4999=5>=AB=@@@;;:@?B?BBBBBC?AABIBBBDC@BBBBBBAABCG@CAABDCCBBBBB?BEB??
@ATNG8:05242:04601
GATGGTAGTATATCGCGTCGCTATCCAGAAGATCAGGAACTCTAGAAGAATTCAGATTTTTAACACGAGAGTAAACGTAAAAAGAAGGTTTTACAAGACTTCACGTTAACAATATTGCAGCAGTACGCACACAATCGAAGCGCAGTAAGGATGGCTAGTGTAACTAGCAAGAATACCACGAAGCAAGAAAAAGAAGTACGCTATTAACTATTAACGTACCTGTCTCTTCCGAAACGATGAGTACTATAGACTATCTGAGACTACCATCGTATCTCAGGAGTCT
+
<<>D=?;=5955599999955559949:<055<<55.5.//////75::6<6=;::<<<<+<7;==;;:<<<;;4;465>>@+=<9>.566069>8<?:929D@CC;C<;;7;<<266>=@<///////;/55:555<0539;373:6<7<<>9::::9:=?488AB@?=<=444?8=8888==?7=B@>?.7307;::88777.5.55::2<6A8<<<455;<<<<8A78;7.;37/////999=3325557234;;==<;88233333999733328:;<;
@ATNG8:05207:04645
GATGGTAGTATCTGCACACTCTGTCCAGAAGATCAGGAACTCTAGAAGAATTCAGATTTTTAACACGAGAGTAAACGTAAAAAGAAGTTTTTACAAGACTCACGTTAACAATATTGCAGCAGTACGCACACAATCGAAGCGCAGTAAGGATGGCTAGTGTAACTAGCAAGAATACCACGAAAGCAAGAAAAAGAAGTACGCTATTAACTATTAACGTACCTGTCTCTTCCGAAACGAATGAGTACACACTCTCATATGACACTCCATCGTATCTCAGGATTCT
+
CB::::@BAB@AACCCBAAA;;<BB=BCC;;;CCAA>A;::;;;9C?BA@B>898><===,=8?=>><;>>789+9<@=>?<*<>?==@@?+?CE@CCCA@@A;;6;@AA>CCC>AABBBBCCCCAAACCCD@CCCD@BBBBBBCC?A?A::8;CFEDCCC?A???CB?BD?BBB?BBBBB>B?@=@AAAA2B>:888?@@@@@>D;@@@@:>:>@CAA?BAAAABC?B<??D<AAC>>@>AAAB@?>>;AAA??>>BAAABBB?BBBCDCBA:9:@=??;??
@ATNG8:05219:04665
GATGGTAGCTCTGCTCTGACTCTCGTACTCATTCGTTTCGGAAGAGACAGGTACGTTAATAGTTAATAGCGTACTTCTTTTTCTTGCTTTCGTGGTATTCTTGCTAGTTACACTAGCCATCCTTACTGCGCTTCGATTGTGTGCGTACTGCTTCAATATTGTTAACGTGAGTCTTGTAAAACCTTCTTTTTACGTTTACTCTCGTGTTAAAAATCTGAATTCTTCTAGAGTTCCTGATCTTCTGGGATGTGTGCGCAGTGCCTACATCGTATCTCAGGAGTCT
+
BCBB@BCDDBBBCBBBCCCCCCCC@@@@@A<;6;CCD?CC?C?CCDDCCCAFCCCC@B?BBBB>CAEBBBDCCBC@A@@@@0?C?DCCD?CBAA?ADD@EE;;;CDCD@CCCCCCCC>@@C@C@CCCBCBBB?A@A@=@@BBBBBBBBBBCC?BC?CCC=@@@C>AABBBBBBF@DCCCC<CAGADDDDD3JCCBB8;;BABBB@@@<@@?@,@;;;;7;=@C@CCCCABA?B?BCBBBB?B?@@8@;;;@@??AA;;;BB?BB@@@BBBBBBA@AC@CCCCC
@ATNG8:05221:04672
GATGGTAGCACGAGTCACTTATCCAGAAGATCAGGAACTCTAGAAGAATTCAGATTTTTAACACGAGAGTAAACGTAAAAAGAAGGTTTTACAAGACTCACGTTAACAATATTGCAGCAGTACGCACACAATCGAAGCGCAGTAAGGATGGCTAGTGTAACTAGCAAGAATACCACGAAGCAAGAAAAAGAAGTACGCTATTAACTATTAACGTACCTGTCTCTTCCGAAACGAATGAGTACCTCTACAGACGCTCGTCTACCATCGTATCTCAGGAGTCT
+
8::@@@@BDCCC=5566669>>C<>CC?BB>=99.4.5::::=B>A<?D;==<44444$48455<>>>;<<=13334444$4<5:-333&3884:::<;<A8979?BB@???=??BABACBAAA@><888/67??;?>;9==//*/577=@B=:::<9=9><<:@@=9949??:>A?=8<88188888(8=:=C?@>>>CA8>;>>><>@<B787=<9668:99186667)78818AC@==:,.----557-33::8>?=<<<;587<A>>?BAA?BA@?@
@ATNG8:05222:04673
GATGTGATACAGATCAGACACCAGAAGATCAGGAACTCTAGAAGAATTCAGATTTTTAACACGAGAGTAAACGTAAAAAGAAGGTTTTACAAGACTCACGTTAACAATATTGCAGCAGTACGCACACAATCGAAGCGCAGTAAGGATGGCTAGTGTAACTAGCAAGAATACCACGAAAGCAAGAAAAAAGAAGTACGCTATTAACTATTAACGTACCTGTCTCTTCCGAAACGAATGAGTACGAGAGTCAGAGCAGAGCTACCATCGTATCTCAGGAGTCT
+
CDBC@@@CBBBICCBBBBBCC?BBD?BBBB;:7;<@@B;;;B=;;9;?BBABAAAA0@;?==000==000-0?A?>??+=B?A;CCC;CCDACCECDBC;:9;?BC@FBC>@@AA@@@CCHGGDCBBB@CCCC@AAABCCBB@B@C@A>@CCCCCCC@BBBBBB@BB?BBB;????=5;;;8889999%9=;8:7;97?@@=A=@@@A7:6;?BAB@BBCBABF@B?BBC=BAB>ABCBBBBBBBAAA@CDCCAAAB:::AA=AAAAAAAAAA?A<AA>>>
@ATNG8:05245:04658
GATGGTAGTACATGATAGACGACACCAGAAGATCATGAACTCTAGAAGAATTCAGATTTTTAACACGAGAGTAAACGTAAAAAGAAGGTTTTACAAGACTCACGTTAACAATATTGCAGCAGTACGCACACAATCGAAGCGCAGTAAGGATGGCTAGTGTAACTAGCAAGAATACCACGAAAGCAAGAAAAAGAAGTACGCTATTAACTATTAACGTTACCTGTCTCTTCCGAAACGAATGAGTACTATGTAGAGCTCTATACTACCATCGCAATTGCCTAGTCT
+
ABBD@DCBBCBBBBADCBCE9;;DC@CBG@CCDED:<;ACCFECCC?CE?B?BCCCBBCC3B@CCCCCDCDCCC=BC:::::*:C>C:AAA9BCGACCCCBBB996;?@@=@BB@BCCCCCCBBBBDCBCCCACCBC@CCCCCCBB@C@C@@>@CCCCCDD=@ACCCD@CC@BBB999A??7?<=999999(:A?B???CBBBB;?<?@@=1838?F@CC?BBBBBBB?B?AGF?CBC?AAADCCA@@BBBDAAABCCBBAB@A??<>>==BD?B?BC@CBBBBB
@ATNG8:05203:04706
GATGGTAGAGAGAGCTCTCTCATCGTACTCATTCGTTTCGGAAGAGACAGGTACGTTAATAGTTAATTAGCGTACTTCTTTTTCTTAGCTTTCGTTATTCTTGCTAGTTACACTAGCCATCCTTACTGCGCTTCGATTGTGTGCGTACTGCTGCAATATTGTTAACGTGAGTCTTGTAAAACCTTCTTTTTACGTTTAACTCTCGTAGTTAAAAAATCTGAATTCTTCTAGAGTTCCTGATCCTTCTGGCGCGTTATGATAATGTCGCCTACCATCGTATCTCAGGAGTCT
+
A<?C;@CC@@9:9>=666>;;;==?;;?@BAB=BBCD7@>25.544;=BD?A@@@@;<9<8853:)-(----/<9?=;<>>=+=;,33333(399-//(/:(//66695;@AA893@9>>?;>8>9374<BB?BCBB=C@???;;;9<89;>=;;35750661627;=99>>;737>@EE6@;?:=>GEF/999;=*/(...-33...8(.....#26578486;;6:88///.(.(..833,35:6=8::::6156....(.53..248886555752252566.55:55
@ATNG8:05204:04715
GATGGTAGTGTCATATGAGAGTGTGTACTCATTCGTTTCGGAAGAGACAGGTACGTTAATAGTTAATAGCGTACTTCTTTTTCTTGCTTTCGTGGTATTCTTGCTAGTTACACTAGCCATCCTTACTGCGCTTCGATTGTGTGCGTACTGCTGCAATATTGTTAACGTGAGTCTTGTAAAACCTTCTTTTTACGTTTACTCTCGTGTTAAAAATCTGAATTCTTCTAGAGTTCCTGATCTTCTGGCTCTCGTAGACAGATACTACCATCGTATCTCAGGAGTCT
+
;<<DACCBCBBBB:9;CCCCCB@@@B@@@BCC@CBBB>BE@D?BBBCHEDADDBBC@C@CBBD@E@BBB@A00/;7<<<<<+8818:993>?AB=BBC=BB9;;:@@D>BCCCBBBC?B@@=@>BAABAAAB?BCBB@BCCDFABBDCCCD;;;B?BBB?;;6:;@@ABCAB@@;?9999&58>755555$59555)55;<@@<9555:::<+:<55515.99.5:@A@>@;@;A959?>8=::29@BDBCBCCA==>000@<=:6.0000:::A@@@?B>>>8
@ATNG8:05219:04693
GATGGTAGCAGACGTGACAGAGCGCCAGAAGATCAGGAACTCTAGAAGAATTCAGATTTTTAACACGAGAGTAAACGTAAAAAGAAGGTTTTACAAGACTCACGTTAACAATATTGCAGCAGTACGCACACAATCGAAGCGCAGTAAGGATGGCTAGTGTAACTAGCAAGAATACCACGAAAGCAAGATAAAGAAGTACGCTATTAACTATTAACGTACCTGTCTCTTCCGAAACGAATGAGTACGATGAGAGAGCTCTCTCTACCATCGTATCTCAGGAGTCT
+
BBBB@DECDCCC@@;<<@CGIGBBC@BBA@BB;9;B?B>@?BCCCC?BBAC@BBA??=??,?:@AABA@@@99:,:>;;::9'9@=@49::*:ED=B;:;@A?AA=A@;;8;CC@CCBBCBBADBBAACA;;7;AAA8::====98198@9989CC@ABAA>ABBBBB?BB?BBC;??CCH>:::?@>777.//)/9877>CBB?B?BCCA7:8:B@@????:::@@<@;@@@8===8?BBBCBBB????:===>?888>?>?@A188;;;;;;B>=<9<?<==
@ATNG8:05231:04684
GATGGTAGACATATCGTACTCTCTGTACTCATTCGTTTCGGAAGAGACAGGTACGTTAATAGTTAATAGCGTACTTCTTTTTCTTGCTTTCGTGGTATTCTTGCTAGTTACACTAGCCATCCTTACTGCGCTTCGATTGTGTGCGTACTGCTGCAATATTGTTAACGTGAGTCTTGTAAAACCTTCTTTTTACGTTTACTCTCGTGTTAAAAATCTGAATTCTTCTAGAGTTCCTGATCTTCTGGTGTCGTCTTATCATGTACTACCATCGTATCTCAGGAGTCT
+
BCCC?BBBDBCDCCBCBCCCCCCCCCBBBCBA?ABBC>CC?C?BBFABAB@BCBBB?B@BBBC>B?AABBCB@:@=::9:9(3A6AB@@:@CBB?BBB?BC;??BBBB???@@@@@A387A<A=A=::;;;;:>>;;6;;?AA=>=@>>>C@@@A<;;;<@B<?;?@@AB@@@A<A====5=<B<@;===,99---)------685717999(697;;4=456.6<;>====A5;77---,--=4=97:;://,/66-//9=---3-33336:;=@CAB=A=333
@ATNG8:05203:04762
GGATGGTAGGACGAGCGTCTGAGAGGTACTCATTCGTTTCGGAAGAGACAGGTACGTTAATAGTTAATAGCGTACTTCTTTTTCTTGCTTTCGTGGTATTCTTGCTAGTTACACTAGGCCATCCTTACTGCGCTTCGATTGTGTGCGTACTGCTGCAATATTGTTAACGTGAGTCTTGTAAAACCTTCTTTTTACGTTTACTCTCGTGTTAAAAATCTTGGAATTCTTCTAGAGTTCCTGATCTTCTGGCGCTCTGTCACGTCTGCTACCATCGTATCTCAGGAGTCT
+
/)///)/7;299>95494444499=8=55559@.595<7>A:?;==;>955.5<=<=:>8<<<<5;6;AA@@=555599999(9=::7;;.///<77996<<,//<<<=:>=::<00)/5977486<::;9444.44445;;9555<<===<<::5506:?>@A<A<@?@@>AA??;=99::-92:299999*?@<=A6666559554/)/:::(7--(-(-383-/+/988:;;.503:989:6///49//554445554444444:>7555;<<<4544/)/////
@ATNG8:05208:04748
GATGGTAGAGTATCATGTGTATCTCCAGAAGATCAGGAACTCTAGAAGAATTCAGATTTTTAACACGAGAGTAAACGTAAAAGAAGGTTTTACAAGACTCACGTTAACAATATTGCAGCAGTACGCACACAATCGAAGCGCAGTAAGGATGGCTAGTGTAACTAGCAAGAATACCACGAAAGCAAGAAAAAGAAGTACGCTATTAACTATTAACGTACCTGTCTCTTCCGAAACGAATGAGTACATAGATATACGTATAGCTACCATCGTATCTCAGGAGTCTA
+
:788344444555;;;>?@@====B?@6624:89//)/399;=:;;5;<8<:666==@@@+@:===>??>@<<:15/////&//)/)///&///3:=<?====>9<2559;;;:<<=566>>@><;;=66515;<>:6665=<<@2926558<::;544:.54/::9+//46//(/////(//9499;;;+788=====85573856333(-(--6686<==<<;;8;///;39996::<::8====<@?A<<=88>><..///4755573333332+228222
@ATNG8:05229:04744
GATGGTAGTGCGTGAGAGAGAGACCCAGAAGATCAGGAACTCTAGAAGAATTCAGATTTTTAACACGAGAGTAAACGTAAAAAGAAGGTTTTACAAGACTCACGTTAACAATATTGCAGCAGTACGCACACAATCGAAGCGCAGTAAGGATGGCTAGTGTAACTAGCAAGAATACCACGAAAGCAAGAAAAAGAAGTACGCTATTAACTATTAACGTACCTGTCTCTTCCGAAACGAATGAGTACTATAGACTATCTGAGACTACCATCGTATCTCAGGAGTCT
+
BCBD?CCCCCBBCCCDECCCCCDDD>CCC=BBCC??>@?BCDA@AD?BB?B?BBBBBBAB2B@BBBBBBBCBBA9?<:;;;;*;945255509A>@CCCGCCCA@?A@CF?BBC?BBA@BDDDAAACBCBBB?BBCC?CAA@@A@A>B?CBC@BBCCCBBB?BCBBBB?BB????<??AAA;BAA<@@@@?.@@<AAA>@@BAA=A<B?=>1808=AAB@CDCCB::8:=ABD@EBA>A????@BBCBBB@===8:9B???BBCC?BAAACCCCAAAC???999
@ATNG8:05229:04760
GATGGTAGGTGCACATGAGTGTATCCAGAAGATCAGGAACTCTAGTAGAATTCAGATTTTTAACACGAGAGTAAACGTAAAAGAAGGTTTTACAAGACTCACGTTAACAATATTGCAGCAGTACGCACACAATCGAAGCGCAGTAAGGATGGCTAGTGTAACTAGCAAGAATACCACGAAAGCAAGAAAAAGAAGTACGCTATTAACTATTAACGTACCTGTCTCTTCCGAAACGAATGAGTACTATGTAGAGCTCTATACTACCATCGTATCTCAGGAGTCT
+
=>>B?BCC?BBCCCCCCCCBCBBDC@CAA?@AAB998:?ABFBBBCBBD6:5;@@;;;;;*;>ABBBCDCFHFC=BA:::;.;C>C5;;;7;CEADCCAAACCB?B?AA>BBC>BAABBBBCDCCCBBBCD?CCCC>A@BAAA?>:@?CBB@BBBBCC@?=?ACCBC@BA=???9??<??8???>BCCCC3CC?CBBBCD==>694:>>@5;7;@DCD@BBCBBAA=@=?CC>BBB?BACCBBBBABBBBDAAABBB?@?AAA?9===AAAA>>?AD==<<>>
@ATNG8:05205:04796
GATGGTAGTATATCGCGTCGCTATCCAGAAGATCAGGAACTCTAGAAGAATTCAGATTTTTAACACGAGAGTAAACGTAAAAAGAAGGTTTTACAAGACTCACGTTAACAATATTGCAGCAGTACGCACACAATCGAAGCGCAGTAAGGATGGCTAGTGTAACTAGCAAGAATACCACGAAAGCAAGAAAAAGAAGTACGCTATTAACTATTAACGTACCTGTCTCTTCCGAAACGAATGAGTACGTGTGACGTACGTGAGCTACCATCGTATCTCAGGAGTCT
+
CBBC@CCCCBBBDDDBBBBGDDCCC?BBC?CDDEBB?BACBCCDCB?CD@B@BBC@AABB2BACDAAACCCBBB9??;;;;;*;B>A?CCC;CGDBJECBBCCBA>B@BB?CCD>AABBCBCBCCCBBBBAB@CCCD?BBBBBA@A<@<@BB?BBCCCDAB?BBCAAA?AA=???5:0@A@7@0000AAAA0<=6>889AA???<@;@?CB=B<??BCC?BDBCBBB>A>ABC>BBB?BBBCCBBCDCCABBCCCAAACBBBBBA?BBBABBBB???@=?@?;;
@ATNG8:05205:04801
GATGGTAGTATCTGCACACTCTGTCCAGAAGATCAGGAACTCTAGAAGAATTCAGATTTTTAACACGAGAGTAAACGTAAAAAGAAGGTTTTACAAGACTCACGTTAACAATATTGCAGCAGTACGCACACAATCGAAGCGCAGTAAGGATGGCTAGTGTAACTAGCAAGAATACCACGAAAGCAAGAAAAAGAAGTACGCTATTAACTATTAACGTACCTGTCTCTTCCGAAACGAATGAGTACATAGATATACGTATAGCTAATCGTATCTCAGGAGTCT
+
<A@@<@BA?;96=<@CE:;;9999:.5@@=CBCBAA=@>AAB@??C???=????>BBBAB1B5>>;883@@<<<7;?@@@@@0@C??<>@@2CBB<CB=@A@>00+/3883==>:;>=?AAAABB;;;ECA@@EBBB?AAABBBBB>A?B;;9:AAABABB?999BBB?BB@CBA799@=>6<560/////(/93///77==>A=A<A==><@<;;@AA=@:::??C@E>ABB=A9949>AABBAAAA>>888;9<@@>>>>>B=>:;;?>;;;?C<;;;;;
@ATNG8:05211:04810
GATGGTAGAGTACAGTGTAGTAGACCAGAAGATCAGGAACTCTAGAAGAATTCAGATTTTTAACACGAGAGTAAACGTAAAAAGAAGGTTTTACAAGACTCACGTTAACAATATTGCAGCAGTACGCACACAATCGAAGCGCAGTAAGGATGGCTAGTGTAACTAGCAAGAATACCACGAAAGCAAGAAAAAGAAGTACGCTATTAACTATTAACGTACCTGTCTCTTCCGAAACGAATGAGTACTATAGACTATCTGAGACTACCATCGTATCTCAGGAGTCT
+
BB@@=@>CBBBBECBCCCCCBBC@?=@BA?A??A;;7;?BBCBBBC@CC?B?@?@99999(9;?A@???@=;=>5=?:9::9':B>C5;<;*:BB>C;;;CBC@@<@=@@;@@A<AA?@BCHJJCBBBBBBC?BB::7:BBBBBAB>A@CAA>ACCCBCCC????CDC?BA?BBB>BB===6999;AABAD/@@<@????>>>B7;7;@AA;>;>A?@??BAAAAA@<@;9::,89818<>>@C@@@A>>>=>>BBBBCBBBABC?CB>>BBBBBAAA?BB::8
@ATNG8:05219:04829
GATGGTAGCGCATATCAGCGCAGCCCAGAAGATCAGGAACTCTAGAAGTAATTCATGATTTTTAACACGAGAGTAAACGTAAAAAGAAGGTTTTACAAGACTCACGTTAACAATATTGCAGCAGTACGCACACAATCGAAGCGCAGTAAGGATGGCTAGTGTAACTAGCAAGAATACCACGAAAGCAAGAAAAAGAAGTACGCTATTAACTATTAACGTACCAGTCTCTTCCGAAACGAATGAGTACCTCTCAGACGCTCGTCCTACCATCGTATCTCAGGAGTCT
+
>>>?@BA@ABB:;9C?B?ACCCBBE=CEC>A@>>>=8==::998//*///4:4//4833333$36::9:88888::288?CCDC389/7,733&338389;9877771757917555555:=<<ACCCCBBBED>C@@@<@BBBBBBC?C@CDC@BBCCCBCC@BBBBBB?CB?BBC9::BBD=BCC?BBAAA3@A>ABBBBBA;;7;=B>?><@<??CBB?BBBCAAA>@<?AA=AAA>BBAAABB>AAAB::9B@A887?A:??A<AA:699@A?A@@8>=898
@ATNG8:05220:04815
GATGGTAGTGATACAGATCAGACACCAGAAGATCAGGAACTCTAGAAGAATTCAGATTTTTAACACGAGAGTAAACGTAAAAAGAAGGTTTTACAAGACTCACGTTAACAATATTGCAGCAGTACGCACACAATCGAAGCGCAGTAAGGATGGCTAGTGTAACTAGCAAGAATACCACGAAAGCAAGAAAAAGAAGTACGCTATTAACTATTAACGTACCTGACTCTTCCGAAACGAATGAGTACGTGTGCGACGTGTCTCCTACCATCGTATCTCAGGAGTCT
+
CDCB@BCCCCCDDBBBECCCBBBBC?CCC?CCCCBB@C@CBEBCCB?CC?A?BCDBBBBB3B?CCBACBBBB@B:?A9:::;*;C?D@CCC:CEDBD@BACCCCC?C?CC@CCC?CCA@BCCCCCCCDBBBC?CDBB?BBBBA@@B?C@CAA>ABBCAACC?AAABBB?>>8:9:4::ACC>????AAABB2>A<@888@@@AA;>:>AAA<?;?@BCC@FA@@BBB>?=?BB=BCB?CBBDBBDAA?@BA@@@@AAAACC:@AA<@@>>BCCCBBBB>@@0//
@ATNG8:05223:04824
GATGGTAGTGGTCATATGAGAGTGTGTACTCATTCGTTTCGGAAGAGACAGGTACGTTAATAGTTAACAGCGTACTTCTTTTTCTTGCTTTCGTGGTATTCTTGCTAGTTACACTAGCCATCCTTACTGCGCTTCGATTGTGTGCGTACTGCTGCAATATTGTTAACGTGAGTCTTAAAACCTTCTTTTTACGTTTACTCTCGTGTTAAAAATCTGAATTCTTCTAGAGTTCCTGATCTTCTGGACAGAGTGTGCAGATACTACCATCGTATCTCAGGAGTCT
+
<=>B=BA@9:05<=@@BCCGFCCBBCBBBBA@??C>C@7C@7?5;<<;;;>9<<<;;7;:>>>>9=9=@CFBBA?@9>=>>?,@A=@?@A<AABC@E;<8<B?AA@@BBACCCCCC;;;;BC@DAEGBB;;;B?BBCC8;;C;;;BB@@@@@;9:D<A@B???@C;BBBA>9:9946>>+>4616<<<@+;;<<=4<<=<@669>>;>@@@0=?AAB=A=?>799@@BCC@B;B@@A==8000;>::?:>>>>>@>;@>AA@BC?BBB???BB@=?=;=<:88
@ATNG8:05228:04807
GATGGTAGCGAGCGAGTGTGTATACCAGAAGATCAGGAACTCTAGAAGAATTCAGATTTTAACACGAGAGTAAACGTAAAAGAAGGTTTTACAGACTCACGTTAACAAGTATTGCAGCAGTACGCACACAATCGAAGCGCAGTAAGGATGGCTAGTGTAACTAGCAAGAATACCACGAAAGCAGAAAAAAGAAGTTACGCTATTAACTATTAACGTACCTGTCTCTTCCGAAACGAATGAGTACGATGAGAGAGCTCTCTCTACCATCGTATCTCAGGAGTCT
+
<==C@C@@@BABBDCBCBBBCCCBB?@>@4444944.4.4888933-336;17755555&55::>>5555444)4444@@.<=5;49::+9555<;:9;;<:69799+//99)//9;;;<;;:455:8888@A@A=@@@???::398<<;,73333933,37722.267.....33357.222222222#.7233(..33555/52688838-22<<<8=<<665;:>:=>>8;:9499==@@A@>?>@BAABC>?@??A@;;;;>===ABBBBBB?;>==::
@ATNG8:05232:04792
GATGGTAGCTCGCTGATGATATCTCCAGAAGATCAGGAACTCTAGAAGAATTCAGATTTTTAACACGAGAGTAAACGTAAAAAGAAAGGTTTTACAAGACTCACGTTAACAATATTGCAGCAGTACGCACACAATCGAAGCGCAGTAAGGATGGCTAGTGTAACTAGCAAGAATACCACGAAAGCAAGAAAAAGAAGTACGCTATTAACTATTAACGTACCTGTCTCTTCCGAAACGAATGAGTACGTGTGACGTACGTGAGCTACCATCGTATCTCAGGAGTCT
+
==CA>A>@?666==>BCCEDHCCBB@CCCACBCA;;6;?BABCBAC<?B?D@??<99:::'98@>BBA@@A<>?5;<45555$555)57<<<0<;;7;E@@>?;00*0;00+000)/=CACBAADABAABC;;7;AAA?BAAABAAF@D@DA@>@B???C<A=BA@@<B>BB>@@?>><<??6777573778'6:6;>=8888985<:??67.88;;@?;:=0//7;:3:58=C<BBB>@@=88?>C@@;=@@CB@AAB@???=<>>BBA@ABB@>>>A;>>;;;
@ATNG8:05237:04780
GATGGTAGTGATACAGATCAGACACCAGAAGATCAGGAACTCTAGAAGAATTCAGATTTTTAACACGAGAGTAAACGTAAAAAGAAGGTTTTACAAGACTCACGTTAACAATATTGCAGCAGTACGCACACAATCGAAGCGCAGTAAGGATGGCTAGTGTAACTAGCAAGAATACCACGAAAGCAAGAAAAAAGAAGTACGCTATTAACTATTAACGTACCTGTCTCTTCCGTAACGAATGAGTACGTGTGCGACGTGTCTCCTACCATCGTATCTCAGGAGTCT
+
;5<=8=CCA@@DCHCCCBBA<A>?C@BBC@CCCBBB@B?C@@>=9814:6=<??>A@==B+=447BBBABBBBB>@?@B@AA09;698BBB9CCH@CCBCBCC@@=@<@A>ABB:;;BBBBBCICABBA@@B?CC<<7:@>=@@9:3;5:>??CCCCBB9:89A@@AE:::@CCA088877)3333333333#33,3:;?;;<97,---777)---9@@A<CB888?A9@<=>?<???;:::?==;000:00/:;>>;=>//)///5::?9>>>//0/0,0;==9
@ATNG8:05247:04808
GATGGTAGCTCGCTGATGATATCTCCTGAAGATCAGGAACTCTAGAAGAATTCAGATTTTTAACACGAGAGTAAACGTAAAAAGAAGGTTTTACAAGACTCACGTTAACAATATTGCAGCAGTACGCACACAATCGAAGCGCAGTAAGGATGGCTAGTGTAACTAGCAAGAATACCACGAAAGCAAGAAAAAGAAGTACGCTATTAACTATTAACGTACCTGTCTCTTCCGAAACGAATGAGTACATAGATATACGTATAGCTACCATCGTATCTCAGGAGTCT
+
5<<>AGBAACCCCCCCCBCCCAABC@CCD@BBCCCB?B?BBBBCCE>@@@B@BCDFDFDD5CACCCCCBDCCDC=BAAAAAA0AC?C<BBA8ADDBCGCDBCBBB?C@BC?BFD@@@@CCCCCBCBBCBBAA=@ADB>BBCBCBCC@G@A@@>ABBCCCCC?BBBBBB@AA=ABB799CBA9A??9?AAAA3BC@BB???B>>>;?;??@@<@<A>BBCAFC;;;?@=?=A@B=BBB@CBAAACC:99AAABBBA;;;;;==@==9====BB@???AA<;;:;;
@ATNG8:05198:04841
GATGGTAGACATATCGTACTCTCTGTACTCATTCGTTTCGGAAGAGACAGGTACGTTAATAGTTAATAGCGTACCTCTTTTTCTTGCTTTCGTGGTATTCTTGCTAGTTACACTAGCCATCCTTACTGCGCTTCGATTGTGTGCGTACTGCTGCAATATTGTTAACGTGAGTCTTGTAAAACCTTCTTTTTACGTTTACTCTCGTGTAAAATCTGAATTCTTCTAGAGTTCCTGATCTTCTGGCGCTCTGTCACGTCTGCTACCATCGTATCTCAGGAGTCT
+
@?@C@CDDDDCCCAAABIHCCA@@DCCBCC??=?@CC?CC@C?CABA@BB?BABBA>A>AA@@<@>CBB??@AD?BBBBBB1>?89555'6@@B?BBB@CB<889>=<8====AA??;?AA<A;>>>A@=>>9>?>>7>=>B@=<9A@@???===:@AA9>>:>;?>>>?A???:@@AAA5A9<9<9>>>,;;966(,,,,,,57-//./&.67:;6=48=5>><?=;;7;;??A===///=999>@:::====>?::;@@>><@;;;@AA???@@=@>>>B
@ATNG8:05198:04856
GATGGTATGCGTGTGAGAGTCTGCCCAGAAGATCAGGAACTCTAGAAGAATTCAGATTTTTAACACGAGAGTAAACGTAAAAAGAAGGTTTTACAAGACTCACGTTAACAATATTGCAGCAGTACGCACACAATCGAAGCGCAGTAAGGATGGCTAGTGTAACTAGCAAGAATACCACGAAAGCAAGAAAAAGAAGTACGCTATTAACTATTAACGTACCTGTCTCTTCCGAAACGAATGAGTACGATGAGAGAGCTCTCTCTACCATCGTATCTCAGGAGTCT
+
@@@A<ABCCBBBC;==JCCAAA=C@8DDE?BBBDBB?B@99:CC@@=?B=@=@AA===;=.>=AABCBBBBB@?8>98:9::(9><@<A==-229597;=?D:;;8;=DD=B8858>>?>>>>???B===::6;A>?;><=<@888=A=>>>;??BBB>>>8;;>>CC?BA;@>D>GB=>>7=?>9:::::+:A:????>>>@?;>9>;660708<>?@<@@@>>>@<@<@@D8>>@588A@@AAA?????@@@@@A;;;@@A>@:==@@BC@@==:949?:::
@ATNG8:05218:04864
GATGGTAGTAGTACACTAGTCATACCAGAAGATCAGGAACTCTAGAAGAATTCAGATTTTTAACACGAGAGTAAACGTAAAAAGAAGGTTTTACAAGACTCACGTTAACAATATTGCAGCAGTACGCACACAATCGAAGCGCAGTAAGGATGGCTAGTGTAACTAGCAAGAATACCACGAAAGCAAGAAAAAGAAGTCGCTATTAACTATTAACGTACCTGTCTCTTCCGAAACGAATGAGTACACACTCTCATATGACACTACCATCGTATCTCAGGAGTCT
+
ABBB@BEDBAB@AACCCCCCFBBAA>ACC@CCCC99998;;DBBBB@CD@CABA@>?>>>.>?BCBAACCCA@?8=?@@A@A0AB>B?CBC<BCCABABCCCDCC@C?BB@BBB?BBBBCCCCBBBCCCCCC?BBBB>BABBBCBB>C@BBB?BBBBCCCC?CCCCCC?BB?@??;??@>=4;;;8=>>@@/@@<@@ACAAAC;><>>>>:>:=BCBD:=9::::;4:9===4=>?;?A@@A@@@@???AAAA@<>>;==@@@@=AABBBBBB@BBB@A?>>=
@ATNG8:05228:04855
GATGGTAGAGTATCATGTGTATCTCCAGAAGATCAGGAACTCTAGAAGAATTCAGATTTTTAACACGAGAGTAAACGTAAAAGAAGGTTTTACAAGACTCACGTTAACAATATTGCAGCAGTACGCACACAATCGAAGCGCAGTAAGGATGGCTAGTGTAACTAGCAAGAATACCACGAAAGCAAGAAAAAGAAGTACGCTATTAACTATTAACGTACCTGTCTCTTCCGAAACGAATGAGTACGAGAGAGCACACGTGTCTACCATCGTATCTCAGGAGTCT
+
/799799;=<A<99;A??:@@@@@@896>;><<<BB@C@CCDBBBC=AB=A?CA@;;;;;*;=D@<BB996;>=5=>5959&5@7@2:99&955.5:::=CC@@<@?99399=6=>?>D:6:BBCCCCBBC@CCCB@BBCCFCCB?B>ABB?BCCCCAAB@BBBBBB?B@?@@@,00000*0;=3:9:99(9>9>;=>@<>>A;@<=;;;:>8==BDD@BB@A@BC@C?ABA=AAA=A:::BAABBBBB?????>>>?@??89717@>?BBB@@@BB?BB>>>
@ATNG8:05228:04875
GATGGTAGGACGAGCGTCTGAGAGGTACTCATTCGTTTCGGAAGAGACAGGTACGTTAATAGTTAATAGCGTACTTTTTTTTCTTGCTTTCGTGGTATTCTTGCTAGTTACACTAGCCATCCTTACTGCGCTTCGATTGTGTGCGTACTGCTGCAATATTGTTAACGTGAGTCTTGTAAAACCTTCTTTTTACGTTTACTCTCGTGTTAAAAATCTGAATTCTTCTAGAGTTCCTGATCTTCTGGGTGCGCTACAGTCTCTCTACCATCGTATCTCAGGTGTCT
+
CEBC?BCC?CCBBBBCCCBCCCCD=BCDDBCB=AA@A<BC@C?BDBBBDD?EGCBB=B?CCCB?D?CDDA@@?:9999999";9;94;;.;><C<C>>?<B8;;@AAB?BBBCCCCC?BBC>@<@BBBB@@@?B??>:@?>>?>@AAAAAA@@??<@@@<AA<A9=@@?D===A<@@AAA5A;?8<8>>>,;9779*--3---;;=@=AABB/A>>>>:>;;;7;===;;;;?;?A>>>@;>>AD;;;;A=>>A@>>>AAA@?@A<A:::AAAC??;;5;;///
@ATNG8:05232:04845
GATGGTAGGCGAGAGTGAGACGCAGTACTCAGTCGTTTCGGAAGAGACAGGTACGTTAATAGTTAATAGCGTACTTCTTTTTCTTGCTTTCGTGGTATTCTTGCTAGTTACACTAGCCATCCTTACTGCGCTTCGATTGTGTGCGTACTGCTGCAATATTGTTAACGTGAGTCTTGTAAAACCTTCTTTTTACGTTTACTCTCGTGTTAAAAATCTGAATTCTTCTAGAGTTCCTGATACTTCTGGGCTGCGCTGATATGCGCTACCATCGTATCTCAGGAGTCT
+
AABB?CDG?CCCBBBCCBCCCBBCJCAAAA000/77;.=;5:<@@AABCD?CBCCC?B?AA??=??CB@AA@@<>989898$3348333(378;6=<<6;@139?@@@?BAA=;;AA<@>>:><@??==>?A=@ADD8<<AAA>>>>>==>>>>?7;;=:=?<@<@@@==:;;<16699:/:8>377EDE.=>>=>1977222522928888*7////(/39:7>?>>AAA<A=B@=///;---;=49//.53536668;7777773555::85599::9>:::<
@ATNG8:05208:04880
GATATCGCGTCGCTATCCAGAAGATCAGGAACTCTAGAAGAATTCAGATTTTTAACACGAGAGTAAACGTAAAAAGAAGGTTTTACAAGAACTCACTGTTAACAATATTGCAGCAGTACGCACACAATCGAAGCGCAGTAAGGATGGCTAGTGTAACTAGCAAGAATACCACGAAAGCAAGAAAAAGAAGTACGACTATTAACTATTAACGTACCTGTCTACTTCCGAAACGAATTGAGTAACGAGAGAGCACACGTGTCTACCATCGTATCTCAGGAGTCAT
+
:@>:99:>@@A;BBB@@7;CC<EDCB@<0944::<5558>9-4.48554444$45:::<<5:984;4<<<>>=@09;5:9==<3><?<??;==993337,3,38388848>>>@937<;7@99;;><@BCE?::9>>;?A4958BD?DC?=888?6999<@?=??4:9<:33444/3;>8;;;;;.;>;>?:B;:>>37/7/3<55.54<;755/7......5262666,2--(-(--668387878333;;7762339688988;9959////--(/88.//
@ATNG8:05208:04922
GATGGTAGTGTGTCTCTGAGAGTAGTACTCATTCGTTTCGGAAGAGACAGGTACGTTAATAGTTAATAGCGTACTTCTTTTTCTTGCTTTCGTGGTATTCTTGCTAGTTACACTAGCCATCCTTACTGCGCTTCGATTGTGTGCGTACTGCTGCAATATTGTTAACGTGAGTCTTGTAAAACCTTCTTTTTACGTTTACTCTCGTGTTAAAAATCTGAATTCTTCTAGAGTTCCTGATCTTCTGGCTCTCGTAGACAGATACTACCATCGTATCTCAGGAGTCT
+
@CCE@BBDBBBDCCCCCCBCDDCCCBBAC@::5;;;;6;B>A>BCCDDCC@BBBCJ9;9:@>?:A<ABBBB;;:B>A@B@A0>>5:<@A<BDCC@CCC?CC@CBBDCD@DBBBCCCC@BCA?BACCAA@BAA>ABBB?BBCCC@@ACCBAADDCC?CCC@CC@D@BB@@@CCCC@CCCIC<C@B@BBCCF5BBJIJGGCBA@@@>==8====,=::9?=@;@A<@@@AAAA?B?AAABBB?B@A?AC@B@CBCECCCDBBBCCBC????CBBBBBBAA=@B999
@ATNG8:05239:04902
GATGGTAGGCACTGCGCACACATCCCAGAAGATCAGGAACTCTATGAAGAATTCAGATTTTAACACGAGAGTAAACGTAAAAGAAGGTTTTACAAGACTCACGTTAACAATATTGCAGCAGTACGCACACAATCGAAGCGCAGTAATGGATTGGCTAGTGTAACTAAGCAAGAATACCACGAAAGCAAGAAAAAGAAGTACGCTATTAACTATTAACGTACCTGTCTCTTCCGAAACGAATGAGTACTGTATCTATGTGTGCGCTACCATCGTATCTCAGGAGTCT
+
44458<=>?B=@;;;==;99;:599)5>>9666@>=9>7559:44594996;49;99:::.:8=<<BBA>=><=30//898+99)4.444&4;<8=@@@@C<<@4949@=@@B?BBBA@@A@999@?>@>@<?9906;>>00/66)-/5//)/)//667:;;63331788389(/.5.33357.522+27777'22+22222277=05257::,5.59>>>;@>5554=5:489;58786<<<ABBCB@BBAB999>AABBB?BBCC;??A>>>?;;7:<7///96
@ATNG8:05240:04918
GATGGTAGTATCTGCACACTCTGTCCAGAAGATCAGGAACTCTAGAAGAATTCAGATTTTTAACACGAGTAAACGTAAAAAGAAGGTTTTACAAGACTCACGTTAACAATATTGCAGCAGTACGCACACAATCGAAGCGCAGTAAGGATGGCTAGTGTAACTAGCAAGAATACCACGAAAGCAAGAAAAAGAAGTGCGCTATTAACTATTAACGTACCTGTCTCTTCCGAAACGAATGAGTACTACTCTCAGAGACACACTACCATCGTATCTCAGGAGTCT
+
5>?E@CCCBBBBBCBCCFIGCCCDD@BBB@GBBBA@>@>@@BDBBB=AB@B??><89999(9;>@@@AAABA;AB?><<>.?@<A?BBB9?>A?BB@@@@>>>=A=@@:==@8==?>>=@@>=<9:;<??<@@@A<AAA@==<?;?<@:869@@>>==A>A@@@BC=>?9>@@>ABCCC;A@@588???/??<???>==<88095;@@@=A=;;;;;;??>?>==:><?<>6<00,0@@@>AACDD@@@@AECCCBAABCCBB?ABBBCCBAA=>>;>??A>
@ATNG8:05209:04943
GATGGTAGTATATCGCGTCGCTATCCAGAAGATCAGGAACTCTAGAAGAATTCAGATTTTTAACACGAGAGTAAACGTAAAAAGAAGGTTTTACAAGACTCACGTTAACAATATTGCAGCAGTACGCACACAATCGAAGCGCAGTAAGGATGGCTAGTGTAACTAGCAAGAATACCACGAAAGCAAGAAAAAGAAGTACGCTATTAACTATTAACGTACCTGTCTCTTCCGAAACGAATGAGTACACATCGTCGTGTCGTGCTACCATCTTATCTCAGGAGTCT
+
@?BB9ACECCBBCAAACCCCCCCCB?BDD@DBCCCC@C?A@BBABA>AD@C?@@?;9999)9;AA::9BDAAAC=>>;;;;;';=99299505<>9<B=AAABBB@B@@@=@AA?BCBCGGDAA@BCCCCCC@CBAA<@???@A?>9@>A??=@BBBCBDD?AABAAA=??:?@?8>>?;</552156788+5=;@>@@AA===1916;==;?<@@@A@@BAAAA??9<8899,8AA8?>>@@>>@@??<;<BBBCCCC?>::>=8=888:>;;;A>B=AAB??
@ATNG8:05214:04942
GATGGTAGATACTCGCTGATACACCCAGAAGATCAGGAACTCTAGAAGAATTCAGATTTTAACACGAGAGTAAACGTAAAAGAAGGTTTACAAGACTCACGTTAACAATATTGCAGCAGTACGCACACAATCGAAGCGCAGTAAGGATGGCTAGTGTAACTAGCAAGAATACCACGAAAGCAAGAAAAAGAAGTACGCTATTAACTATTAACGTACCTGTCTCTTCCGAAACGAATGAGTACTACTCTCTGAGACACACTACCATCGTATCTCAGGAGTCT
+
BECC?BBBCDDCA;9;BAA@@A@@@;@CCADCC@@@@D?B???BBC>BB>B>@>=787829>CCDACCAA887.7<?ACC:CD=A4<;0;CCAEAAACCDCC@C@BB?BBC?CB??CCCCBBBCCCCCC?CCBB>BBBBBBBC=A=A?><?BBDCBBB@CBBAAA?BB?AAA>?@BCD>==<988776(7>9@688BED:;8;<?>AA3738@@@@?AAABBBB?D@BBB;BCC?CCCCAA=@>BBBA=>AAA??>>>DD@@;?AAABBCDBBAB@BC@@A
@ATNG8:05218:04956
GATGGTAGATATATGCACGCTCTACCAGAAGATCAGGAACTCTAGAAGAATTCAGATTTTTAACACGAGAGTAAACGTAAAAAGAAGGTTTTACAAGACTCACGTTAACAATATTGCAGCAGTACGCACACAATCGAAGCGCAGTAAGGATGGCTAGTGTAACTAGCAAGAATACCACGAAAGCAAGAAAAAGAAGTACGCTATTAACTATTAACGTACCTGTCTCTTCCGAAACGAATGAGTACGAGAGTCAGAGCAGAGCTACCATCGTATCTCAGGAGTCT
+
ABBD@CCCCBBBBCACCCCCBABBD=ABB?AABB;;9;>A@B@??C@BB@B?AAABCDDD3B>AAC99:@@@@A<BCCEEHM5@@=@?CCC:BBCACCCCCDDBB?B@CC@CBB=@@@?ACCCDCDCBBACC@CAA@<AAAAABBB>A@B:::;DABBABD@BBB???@BB?BBB<??@@@:???=>>?>>/>B=?????ABBC;@<@?>>5;5;=@AA?AAAAAAA>A@CCC>BBB?BBBA@@CCAA;;>ABB@@@AA@888BB=A???@AAD@@@@=??=9:
@ATNG8:05223:04973
GATGGTAGCACGAGTCACTCATATCCAGAAGATCAGGAACTCTAGAAGAATTCAGATTTTTAACACGAGAGTAAACGTAAAAAGAAGGTTTTACAAGACTCACGTTAACAATTTTGCAGCAGTACGCACACAATCGAAGCGCAGTAAGGATGGCTAGTGTAACTAGCAAGAATACCACGAAAGCAAGAAAAAGAAGTACGCTATTAACTATTAACGTACCTGTCTCTTCCGAAACGAATGAGTACGATGAGATCTCGTGTGCTACCATCGTATCTCAGGAGTCT
+
BBBB?@@@:@<@<BB>666>A=??D@CCC;:;EH;;:;=BBB;;9C@CD@B?BBA@?CCD.A;::9?????BBB>>>@@@@@1?@:>7@@B;CCDAECAA;A<<=;B=@A2:::-:ACACBGCCBBBDCCCD@D@::7:@@@AAAB?D@DAA>@B?>?AAB????@??=AA=000=@@@BB>===8=>>>>/?@<@@BA?>?@@<@7:;DD=B;>;???;?B?@@BB>=58=C<BBB>AAABBBBBBBB>>>>===>>>?;;:?@=AB???===???B==>>>>
@ATNG8:05234:04938
GATGGTAGGCGACATACATACGCGCCAGAAGATCAGGAACTCTAGAAGAATTCAGATTTTTAACACGAGAGTAAACGTAAAAAGAAGGTTTTACAAGACTCACGTTAACAATATTGCAGCAGTACGCACACAATCGAAGCGCAGTAAGGATGGCTAGTGTAACTAGCAAGAATACCACGAAAGCAAGAAAAAGAAGTACGCTATTAACTATTAAACGTACCTGTCTCTTCCGAAACGAATGAGTACGAGAGTCAGAGCAGAGCTACCATCGTATCTCAGGAGTCT
+
@@?@=@=A@BBCBB<?;;;B;;;CCDCCC?B@@EAB<@=@ABBBBB?BD?B?A=@<;;;;*;=BBBCBCBBCCC;B@;;;;;';<;@=@@@0@@?7;A=B;;;BB?B?CC?@@?<?@@ABBBCCAAACCCBB?BBBB@CAAAB@@?@D?BBB@D@@@@@<>99989??8==6;;;/77733(3996B@===+==8;<8889753/5(...5(..'.75559<<:::55259=;;5:6950///==@AAA@777@<<B=B=B=>>>A<@?;;;B@>>=?B=>>>@@
@ATNG8:05234:04949
GATGGTAGGCGTGTGAGAGTCTGCCCAGAAGATCAGGAACTCTAGAAGAATTCAGATTTTTAACACGAGAGTAAACGTAAAAAGAAGGTTTTACAAGACTCACGTTAACAATATTGCAGCAGTACGCACACAATCGAAGCGCAGTAAGGATGGCTAGTGTAACTAGCAAGAATACCACGAAAGCAAGAAAAAGAATTACGCTATTAACTATTAACGTACCTGTCTCTTCCGAAACGAATGAGTACGATGAGATCTCGTGTGCTACCATCGTATCTCAGGAGTCT
+
CCCC?BDB?CCCCCBABDCCCCCCC>BBCACEBBBC@C?CCBBBCB@BC?C@CCBA???@2@>ABCBBCCCCCC9?>99777(8@:@8???5?>C?BBBCCC?;;4<9<>9@>=<>>@@@@==?@AAA===A;A===:??AA>>>>;?7;;B@@AAAAA==:>C??BB>BB=BCB>BBBBB=?::599987)68189>>;:;==:=:=A>>:>=A=><A<@>??>>>;A;@?A9@@A<AA??>>@AA><<>>DB===>??>>>@?<:;>BBBBDABBC?>????
@ATNG8:05243:04943
GATGGTAGTATATCGCGTCGCTATCCAGAAGATCAGGAACTCTAGAAGAATTCAGATTTTTAACACGAGAGTAAACGTAAAAAGAAGGTTTTACAAGACTCACGTTAACAATATTGCAGCAGTACGCACACAATCGAAGCGCAGTAAGGATGGCTAGTGTAACTAGCAAGAATACCACGAAAGCAAGAAAAAGAAGTACGCTATTAACTATTAACTTACCTGTCTCTTCCGAAACGAATGAGTACGAGAGAGCACACGTGTCTACCATCGTATCTCAGGAGTCT
+
CBBB?B?@@CBBBAAAGCGCCCDCC@BBB@BBCBBC@C?BBCCCCC@CD?C@@??99999)9>AA:::AAA@A>9>?;;;;;$:<;:2559'5>>8=B?FCBBBB@A@CC@CCD@CCCCDCCBBCBBBCCCD@D???@BAA@999@;@=A::8:DBADCBB?CBC?@??BB@999?BBB>>7;::798889(8=9A>>>???>><>;?>AA5858B:=>7;;A???@<><>BD;DCB=>;:;==??@A@@@AAAAA@=<=@??>><>>>>@@@>>==D<@@=>>
@ATNG8:05202:05017
GATGGTAGATCTGCACACTCTGTCAGAAGATCAGGAACTCTAGAAGAATTCAGATTTTTAACACGAGAGTAAACGTAAAAAGAAGGTTTTACAAGACTCACGTTAACAATATTGCAGCAGTACGCACACAATCGAAGCGCAGTAAGGATGGCTAGTGTAACTAGCAAGAATACCACGAAAGCAAGAAAAAGAAGTACGCTATTAACTATTAACGTACCTGTCTCTTCCGAAACGAATGAGTACGAGAGAGCACACGTGTCTACCATCGTATCTCAGGAGTCT
+
;<<A;CAA?BGCDBBBCDFCCCCCCCD@BBBBBB?B>A@BAAAB?@?<?;??@:99::)9<CBBBBCBBBA@8>?9:::;*;D>C5:;;*:@?:AACBCCDBA>B?BD@BBB?@ACBBBGDCBBBBBBBB@BBDD?BBBBB??@?B?B;;8;BDBCBBDA???BBC?BB=@@B7::BCB;A9:39=>>@.=@<888:@@?==:=;>>>?6;6:AECF?CBAABAB>A?BCC>BBB?BBBBCBBEA>>>>?BBBB??@AA@@@A<A@?@AAAA@@@A;<::::
@ATNG8:05205:05022
GATGGTAGATACTCGCTGATACACCCAGAAGATCAGGAACTCTAGAAGAATTCAGATTTTTAACACGAGAGTAAACGTAAAAAGAAGGTTTTACAAGACTCACGTTAACAATATTGCAGCAGTACGCACACAATCGAAGCGCAGTAAGGATGGCTAGTGTAACTAGCAAGAATACCACGAAAGCAAGAAAAAGAAGTACGCTATTAACTATTAAACGTACCTGTCTCTTCCGAAACGAATGAGTACACATCGTCGTGTCGTGCTACCATCGTATCTCAGGAGTCT
+
<7//)/;;;AD@;666<<;;9;:;@500/699<9959>?>>:55544:61:1///67;;;+;5:======<@>=3;7;5555$557:8=<<.<//)/;97<9;44.4.4=<@AB>@?9:;AACCD;;9@?99.97884/--55--/39)/5558:;344::49;=8886:=7<<849==<?8=77//9999(550...5522282726555+22'258::74558>?A>B;==F9<<=444:?@@77/5...79;;<888:344==8BB@888?@8;77398555
@ATNG8:05211:04983
GATGGTAGTATAGAGCTCACATAGTACTCATTCGTTTCGGAAGAGACAGGTACGTTAATAGTTAATAGCGTACTTCTTTTTCTTGCTTTCGTGGTATTCTTGCTAGTTACACTAGCCATCCTTACTGCGCTTCGATTGTGTGCGTACTGCTGCAATATTGTTAACGTGAGTCTTGTAAAACCTTCTTTTTACGTTTACTCTCGTGTTAAAAATCTGAATTCTTCTAGAGTTCCTGATCTTCTGGGCTGCGCTGATATGCGCTACCATCGTATCTCAGGAGTCT
+
ABBB@BCCCCBA=@@A00/===>BCBBCC@@>@BBC=CC=A@CAAAACA=ABBAB?B>B@AA?A<A?AAAAAAA>BBBBB1BB>BB?A9ABBB>AAB>BC===>BBB>A=AAAA==;AAA:@:>>>>==<?;??>>9@?>;>;??AD>@@?>>@<AAA=CC=A8==>>AAAAA;@@AAA5A=B<??>>>.>==<<0:76788A<=>;?DDD/D===B=B;>>:=??A=>>:>=ADD@AA898==6=///;;88>@@A@9888//,/::<=@>>>@@A<AA==<
@ATNG8:05215:05004
GATGGTAGCATCATGCATATCTACCAGAAGATCAGGAACTCTAGAAGAATTCAGATTTTTAACACGAGAGTAAACGTAAAAAGAAGGTTTTACAAGACTCACGTTAACAATATTGCAGCAGTACGCACACAATCGAAGCGCAGTAAGGATGGCTAGTGTAACTAGCAAGAATACCACGAAAGCAAGAAAAAGAAGTACGCTATTAACTATTAACGTACCTGTCTCTTCCGAAACGAATGAGTACCTCTCAGACGCTCGTCCTACCACTCGTATCTCAGGAGTCT
+
CBCB@CC@@AB;9:66@BBCD;;:??@;<=BBBAB<@=@@AD??@@AA=A?AA:99ABA2A>???CCBBBBBA=??@????,?@=A5;;;.;BEACCFCCCCCB?B?AC=BAA>A@CBBCBBCCBBBCCCC@CBAA>AA@@AAAB?C@C;;:;BCCEBBB?BBBBCB@CC?BBB;??AAA;>>=<@@@AA2BB@B?>?BBB;;5:8==>A;>;;;@AA?BDACBC@;?8>>>8?8828BBAA@@=000::<=>=7778664853------///337771733/8
@ATNG8:05216:04998
GTGGTAGCACGACACGACGATGTGTACTCATTCGTTTCGGAAGAGACAGGTACGTTAATAGTTAATAGCGTACTTCTTTTTCTTGCTTTCGTGGTATTCTTGCTAGTTACACTAGCCATCCTTACTGCGCTTCGATTGTGTGCGTACTGCTGCAATATTGTTAACGTGAGTCTTGTAAAACCTTCTTTTTACGTTTACTCTCGTGTTAAAAATCTGAATTCTTCTAGAGTTCCTGATCTTCTGGTATGACTAGTGTACTACTACCATCGTATCTCAGGAGTCT
+
CCB@CCBB@@;<955;9;666<<=AA?@D:;7;CBB=BB@B@CBCECBB?CCBBB@C@CBCB@C?C???BBBBA?CCBBB1BB?BBBB=BC@?=>?>8=A:?@@AA@5::BBBBB=:=@B<?<?B>;;;===AA@@8;;C;;;888?>>>=;;:9:9:4:;5;<A@@===@CC:>>???2?6:7;>CCA/?>>AC;CAAA?>>=>=;>BBB/?=>>B<?<?A<AABA;;:<A<AAAA;:7:AA:>>>==<<787=8;;=///::9@=?<<;???>>>:>?;;;
@ATNG8:05200:05048
GATGGTAGTCTCAGATAGTCTATAGTACTCATTCGTTTCGGAAGAGACAGGTTACGTTAATTAGTTGAATTAGCGTACTTCTTTTTTCTTGCTTTCGTGGTATTCTTGCTAGTTTACACTAGCCATCCTTACTGCGCTTCGATTGTGTGCGTAACTGCTTGCAATATTTGTTAACGTGAAGTCTTGTAAAAACCTTCTTTTTACGTTTACTCTCGTGTTAAAAATCTGAATTCTTCTAGAGTTCCTGATCTTCTGGTATGACATCGTATCTCAGGAGTCT
+
AB@@8<;;@A@>?@9:5;;9979///<:9/555899<4<;5;96655999.4.4;44.4./)///)//16179<;<:::.433333#39499;=555559=<83--(---7-33(33999::;/338486<<;;:<9945<<<9?>=BB@@==34944:5:9:5:499(9:59-33555.5:<:4//////$/5;4:<==<$5555:)55555555;;<???A+=5544.439858::::8=:>:>?>>?>:>BC@CC966;999@@>=:><<>:>>>?=
@ATNG8:05204:05069
GATGGTAGAGAGACTGTAGCGCACCCAGAAGATCAGGAACTCTAGAAGAATTCAGATTTTTAACACGAGAGTAAACGTAAAAAGAAGGTTTTACAAGACTCACGTTAACAATATTGCAGCAGTACGCACACAATCGAAGCGCAGTAAGGATGGCTAGTGTAACTAGCAAGAATACCACGAAAGCAAGAAAAAGAAGTACGCTATTAACTATTAACGTACCTGTCTCTTCCGAAACGAATGAGTACGATGAGATCTCGTGTGCTACCATCGTTTCTCAGGAGTCT
+
?@@DDEFABBCCCCBBBCCCCCCBB=BCD?CCCCBB?B@BBAABCC?CC=B@BAA88888(9@ABBBBEBBBA@8>@9:::;*;@;<4999&5<>9>96=DCCCB@C@CC@CBB?BBBBCDCCBBBCCBBBC?BBAA?BBBCBBBB>B@BBA>ADDCCAAA=ACCCCC?CC?BBB?BADFH>A??988887(6=;@:;;??@=><>8>@;;7;<@?BBB@BCBBBBB?C@CBB>CFC?BBAACDAA?AAA=>=>>@===?;;;BB:>=@ABD;>?>@@<@@;;;
@ATNG8:05210:05068
GATGGTAGAGTACAGTGTAGTAGACCAGAAGATCAGGAACTCTAGAAGAATTCAGATTTTTAACACTAGAGTAAACGTAAAAAGAAGGTTTTACAAGACTCACGTTAACAATATTGCAGCAGTACGCACACAATCGAAAGCGCAGTAAGGATGGCTAGTGTAACTAGCAAGAATACCACGAAAAGCAAGAAAAAGAAGTACGCTATTAACTATTAACGTACCTGTCTCTTCCGAAACGAATGAGTACACATCGTCGGTCGTGCTACCATCGTATCTCAGGAGTCT
+
@==B?BBBCCBBCDDCCCAABCCBD?DCD?BBCCBB>A@CBAAABA?BB>B??=?<<<<<,<>?@AAA???<=>57355555$5:7<.555&5<<7=96:594:>.404:7;??;?ABBCCCBBAAAA@AA@:?=788*8<<<>?8809>@9875BBCGB=B=@;:<8:0--)---39:/333&355.37999)33....6698::05155775>:==ABB?AABB<<@?=7=CB;<;>9877?AB>>??A=<<9949999<>BBC?9:557@@BCBBA><<<A=
@ATNG8:05214:05042
GATGGTAGCACGACACGACGATGTGTACTCATTCGTTTGGAAGAGACAGGTACGTTAATAGTTAATAGCGTACTTCTTTTTCTTGCTTTCGTGGTATTCTTGCTAGTTACACTAGCCATCCTTACTGCGCTTCGATTGTGTGCGTACTGCTGCAATATTGTTAACGTGAGTCTTGTAAAACCTTCTTTTTACGTTTACTCTCGTGTTAAAAATCTGAATTCTTCTAGAGTTCCTGATCTTCTGGACGACGCGCACTGACACTACCATCGTATCTCAGGAGTCT
+
;6==:>BB@@555;;=B@@<<;>CCCBBAA:<4:BBD@D@C?CBBBCCC@BBAAA6;6:@A??C9<<=<<<;::8=<===+<:8>BB>3@A::6:?=8?B489?CAB?BBBBDCAA;====B=???????A<>>>@=@?@66699==>>@@@@@<===:==7=:=<=?>887;465522&23:35////'.8889*--6---68<C=BAAA.7855:393;;3;>>?@>@<@<>>>A??<<<=7<=///998;>??=:98----+-3379==ABBAA=?9:9=
@ATNG8:05214:05043
GATGGTAGCACACGAGATCTCATCGTACTCATTCGTTTCGGAAGAGACAGGTACGTTAATAGTTAATAGCGTACTTCTTTTTCTTGCTTTCGTGGTATTCTTGCTAGTTACACTAGCCATCCTTACTGCGCTTCGATTGTGTGCGTACTGCTGCAATATTGTTACGTGAGTCTTGTAAAACCTTCTTTTTACGTTTACTCTCGTGTTAAAAATCTGAATTCTTCTAGAGTTCCTGATCTTCTGGGTGCGCTACAGTCTCTCTACCATCGTATCTCAGGAGTCT
+
BCBC?BBBCDCCAA@DGCCCCDCCBBBBDDBB?ACDF>DD?D?DBBBBCC?BBABB@C@CCBB@C:BBABBCCBB?BBBBB3BC?BBBB>BCBB?BBA>@@;???BBB@CCCCB@@@>@@A=A;@@@AAAA=6==99,//66;;;>KBBAA@@AA<;;;:>A<;;;BBCBCAA9==BBB5B<A5;;;;:*:>999077:///<<;=8=<<<.7885>;A;>=7<?>>:;;;>:>???>>566881///88<>A@>;;;A@===@;@;;;>>>>A@?@>DD>>>
@ATNG8:05214:05054
GATGGTAGCGCGACGAGTGTAGACCCAGAAGATCAGGAACTCTAGAAGAATTCAGATTTTTTAACACGAGAGTTAAACGTAAAAAGAAGGTTTTACAAGACTCACGTTAACAATATTGCAGCAGTACGCACACAATCGAAGCGCAGTAAGGATGGCTAGTGTAACTAGCAAGAATACCACGAAAGCAAGAAAAAAGAAGTACGCTATTAACTATTAACGTACCTGTCTCTTCCGAAACGATGAGTACGTGTGCGACGTGTCTCCTACCATCGTATCTCAGGAGTCT
+
<<<<>@<=?CA@;;9C>>A>99555)5555:>>?BB:<7;?/0/88366182887389887#36<33787;33,3<577;<===)554949;<0<>>:CC@@>?=9;4;2:=:><>:=<==BA666@??BBB@<6:<00,/099;743,464434983433473987333399,333,38333(3224::::::&8839625255//(.(..../535277;6:://///49+//:19////99;;8833...3..-237...4977*-----55-/-560-..88
@ATNG8:05223:05031
GATGGTAGATACTCGCTGATACACCCAGAAGATCAGGAACTCTAGAAGAATTCAGATTTTTAACACGAGAGTAAACGTAAAAAGAAGGTTTTACAAGACTCACGTTAACAATATTGCGGCAGTACGCACACAATCGAAGCGCAGTAAGGATGGCTAGTGTAACTAGCAAGAATACCACGAAAGCAAGAAAAAGAAGTACGCTATTAACTATTAACGTACCTGTCTCTTCCGAAACGAATGAGTACGAGAGAGCACACGTGTCTACCATCGTATCTCAGGAGTCT
+
BDCC@BABDCCCCCCCCCCCCCCBB<BDD@DCCCBB?B@BABBBBB>BB>B>@??78777(9?ACBAACDCCBA9?@;;;;;*;B>B5;;;*:CA?CAABCBCBA?BACC@CBB@BDD@CAAAABABCCBBB>AABB?CB?@@CBB>B>BBB>BBBBBBB@=@BBBBB?BB?BCB=@?>=;1888369999,//(/:89??BBB=B=>==?7;7;?AAA<>>>@@>><>=@@@:@CC?BBBCBBBBCBAA@BBCBBBBAAAACBC>AAAABBBBBBBC>A@777
@ATNG8:05224:05043
GATGGTAGCACACGAGATCTCATCGTACTCATTCGTTTCGGAAGAGACAGGTACGTTAATAGTTAATAGCGTACTTCTTTTTCTTGCTTTCGTGGTATTCTTGCTAGTTACACTAGCCATCCTTACTGCGCCTCGATTGTGTGCGTACTGCTGCAATATTGTTAACGTGAGTCTTGTAAAACCTTCTTTTTACGTTTACTCTCGTGTTAAAAATCTGAATTCTTCTAGAGTTCCTGATCTTCTGGGTGCGCTACAGTCTCTCTACCATCGTATCTCAGGAGTCT
+
DBBB?CCCBBACCCCCBCCBCCCCCCCCCCCC@CCCC>CC@C@CDDDCBB?CCCCB?B?ACCB@B?BBACCCCBB@@@@?@/?><>@BC=CBBA>A?><>@;>>ABBE>@@BBCBAB<?>A;A<AAA?@@>;A?>>>8==>===>AAA?>?@@@C;>??<AA=C:>>AAAA@@A<@????5?:>:88887(8>999)//9///;:9=:>=>=/<??>A=B<@@;?@?C;;;<>;>AA@??;?>>?9;;;BAA@A=>=@AAA@@@A<@:::DAAAAA@@<@A@>>
@ATNG8:05225:05064
GATGGTAGTGTCAGTGCGCGTCGTCCAGAAGATCAGGAACTCTAGAAGAATTCAGATCTTTAACACGAGAGTAAACGTAAAAAGAAGGTTTTACAAGACTCACGTTAACAATATTGCAGCAGTACGCACACAATCGAAGCGCAGTAAGGATGGCTAGTGTAACTAGCAAGAATACCACGAAAGCAAGAAAAAGAAGTACGCTATTAACTATTAACGTACCTGTCTCTTCCGAAACGAATGAGTACACACTCTCATATGACACTACATCGTATCTCAGGAGTCT
+
;;?C@CBBBBB@@AA@BCDBA@;;:?DCDAFCBB@A?@?CCBBBCC?BC?B>@@ABB??@<@=AABBBBABDCC;=>:9999)9@>B;??@6@AA?BBBBB@A>=9?<??:?@A:??:9;;:BBBCCICCAA<@A@@=A:;:BB::5;>A;;7;AAABCBB@BBDAA@=?@;?AA?CBBBA<AA@<@AAAA2BC?BBBBBBAAA5:5;>>=1818<@;;7;ABB@@@?B?AA@;A@@<?ABBBBCBBBBBBCBBBBBBBBBBBBAAABBBBBB??>C<A@>>>
@ATNG8:05228:05057
GATGGTAGAGTACAGTGTAGTAGACCAGAAGATCAGGAACTCTAGAAGAATTCAGATTTTTAACACGAGAGTTAAACGTAAAAAGAAGGTTTTACAAGACTCACGTTAACAATATTGCAGCAGTACGCACACAATCGAAGCGCAGTAAGGATGGCTAGTGTAACTAGCAAGAATACCACGAAAGCAAGAAAAAAGAAGTACGCTATTAACTATTAACGTACCTGTCTCTTCCGAAACGAATGAGTACACACTCTCATATGACACTACCATCGTATCTCAGGAGTCT
+
A=>B?B>BAA@>>CBBBACCBCB;;645=4499?;:297<@AA@?C=996::99888999(98>A@:99B;;8;@5=00/777'77498>AA2>A><?=BB=;9000/6;;<0057:>=AB@ABBAABCBBBB?BBCC>AAC@>???8@<@;;8:AABBBBB?AAA@BB>BB=@@@577CCC;:32+578888%8;8572>A:>><5;599:=6=5;;GA@=AA973;<7@7;BC<BBB?B@AABAAA?><===>>>A@B>>>BBBB=A@C;@BBB?@>C>@@>?=
@ATNG8:05198:05080
GATGGTAGGCGAGAGTGAGCGCAGTACTCATTCGTTTCGGAAGAGACAGGTACGTTAATAGTTAATAGCGTACTTCTTTTTCTTGCTTTCGTGGTATTCTTGCTAGTTACACTAGCCATCCTTACTGCGCTTCGATTGTGTGCGTACTGCTGCAATATTGTTAACGTGAGTCTTGTAAAACCTTCTTTTTACGTTTACTCTCGTGTTAAAAATCTGAATTCTTCTAGAGTTCCTGATCTTCTGGTGTCGTCTATCATGTACTACATCGTATCTCAGGAGTCT
+
CCBB?BBB@BBBCDD?BBBBBBBDCCDCCBB?BBBB>BG@C?BCCCCCC?CCAAA?B?BBBC?A?ACCBBBC>;577778':<8>778,9BBF@CBB?A@:==@DCC?CCCCBBA>9>>A;A:??@A>>>>;@>;;7<;>>;;=AAAAAAA?=?:?AA;@@;@9<==>>@@@A<??>DD5A<A<@@@@>.@=888)//5///<::=9>@@@/???>=:=;?>=A?>=>??:?:>>?>>>;>>B=>>>>@A:::@AA@??AA@>@@>@@@>>><<AA;@>;;;
@ATNG8:05206:05110
GATGGTAGGCGAGAGTGAGACGCAGTACTCATTCGTTTCGGAAGAGACAGGTACGTTAATAGTTAATAGCGTACTTCTTTTTCTTGCTTTCGTGGTATTCTCGCTAGTTACACTAGCCATCCTTACTGCGCTTCGATTGTGTGCGTACTGCTGCAATATTGTTAACGTGAGATCTTGTAAAACCTTCTTTTTACGTTTTAACTCTCGTAGTTAAAAATCTGAATTCTTCTAGAGTTCCTGATCTTCTGGGTGCGCTACAGTCTCTCTACCATCGTCCGACTAAAGTCT
+
<69C<>BC@CCBBCCBBBCC:6;CCBBBCCBB?BAA@:AB=@>@EDCCCC@AAABB@B?BBBB?A????A????>;?BBAC1>??BECC>ABAC?BBB@BB899BAA@?BA>>@>>>000/;?*75795222+265505=;A>>9<955596889(.-.*-6373<<<://////)//5;;&5.5599999(9:5555&575//97/////)/777'9;<;;.5.54.449:944.438:;:;;9>BAH>:::BB@@@::;@;;;:@A<8..,,,2),-::=@:==66
@ATNG8:05212:05101
GATGGTAGTACATGATAGACGACACCAGAAGATCAGGAAACTCTAGAAGAATTCAGATTTTTAACACGAGAGTTAAACGTAAAAAGAAGGTTTTACAAGACTCACGTTTAACAATATTGCAGCAGTACGCACACAATCGAAGCGCAGTAAGGATGGCTAGTGTAACTAGCAAGAATACCACGAAAGCAAGAAAAAAGAAGTACGCTATTAACTATTAACGTACCTGTCTCTTCCGAAACGAATGGTACGAGAGTCAGAGCAGAGCTACATCGTATCTCAGGAGTCT
+
CDFD?B@@?@;@@=ABCB@A;;;AA=B:<89@@A;;5;:)4498889499486:<5;9999(:9?AB@><<00)/<.;9000/0$0;7<5;;;0;>>466665<<494)4344.449.5:<<<<<<BC@@ACCCCACBCC?BCCGMCCC>B>BBB>A@@@B;;;@BBCCBB?BC=??A??==;;3733,//////#/80////;=>>=7==888:.6/6:?>@<@@AAAAA9?9999/9??;@@=AA@BBB99;BBAAAABB@??BC???BBBABBC????BBABA
@ATNG8:05219:05080
GATGGTAGATACTCGCTGATACACCCAGAAGATCAGGAACTCTAGAAGAATTCAGATTTTTAACACGAGAGTAAACGTAAAAAGAAGGTTTTACAAGACTCACGTTAACAATATTGCAGCAGTACGCACACAATCGAAGCGCAGTAAGGATGGCTAGTGTAACTAGCAAGAATACCACGAAAAGCAGAAAAAAGAAGTACGCTATTAACTATTAAACGTACCTGTCTCTTCCGAAACGAATGAGTACGAGAGAGCACACGTGTCTACCATCGTATCTCAGGAGTCT
+
<=>C?BBA@@<<C;:;CBAACCCDC=BBC@CBBB;;;;?BAAAA?@=?@?C<??BA@@@@/@897897AC@?@<5;>DDDDD5AB>B=BBA8BAA=BBCCA@?;;59;?A>BCC<@AFCBABCFDCBBBAAAADCBB@AA@@:::@=@?B;;6;@?=?@@A=@A@@?@:992783,39////&////.....#.3.588887778486;=88,66(7:>@@?ABBCBAA=@<@@@;@@@=@@@@@BABB>@@;;?BA==>????>AA==>>@;;:=>=>><?@@@A
@ATNG8:05236:05111
GATGGTAGCGCGACGAGCGTAGACCCAGAAGATCAGGAACTCTAGAAGAATTCAGATTTTAACACGAGAGTAAACGTAAAAGAAGGTTTACAAGACTCACGTTAACAATATTGCAGCAGTACGCACACAAGCGAAGCGCAGTAAGGATGGCTAGTGTAACTAGCAAGAATACCACGAAAGCAAGAAAAAGAAGTACGCTATTAACTATTAACGTACCTGTCTCTTCCGAAACGAATGAGTACGATGAGAGAGCTCTCTCTACCATCGTATCTCAGGAGTCT
+
@=BB?BBBB;:9@@@@@B<;9CBBC<BFE@CBBBBB?C>AABBB??=?A?B?AA=:999+9??BBCCB@@::9,99;9<=09949.55)5999?A@@@>>00-0;>>;@CB?CCDCDCEFCBA@AC@@@>AB@@>@@FFECBB?B?B@?<????BBBB?BBBBBB?BB?CBD?CBBCA5332,2;;AA.7:58867?=;=A<>8;:::/6/6:><=9>>>>ABB>A;<>?:?CC?BABBDDB>>?;:;>=>??>>>A::;:A<B888;?;;;@@A;===66
@ATNG8:05252:04496
GATGGTAGGAGACACGTCGCACACGTACTCATTCGTTTCGGAAGAGACAGGTACGTTAATAGTTAATAGCGTACTTCTTTTTCTTGCTTTCGTGGTATTCTTGCTAGTTACACTAGCCATCCTTACTGCGCTTCGATTGTGTGCGTACTGCTGCAATATTGTTAACGTGAGTCTTGTAAAACCTTCTTTTTACGTTTACTCTCGTGTTAAAAATCTGAATTCTTCTAGAGTTCCTGATCTTCTGGGCAGACTCTCACACGCCTACCATCGTATCTCAGGAGTCT
+
:<<B=@?C?BCDBB@AA;99CCBA@ACECC<::;BBC;@@<@=@AAAA@@>@GDCC?B?BCBB@B@BCCCBBBCC>AA??>.@@233::3:B@A?ACB;@A;98:B@@>?>BBBBBB?@@?;?6=<788@@@=A>>>:>;;;;;>>>==>?>>>D<=>=;>>=B7;;;;>>888477777*81:4;=DEE.>==<<0:;;79:<===<@BBB/A===@<@<>>:=@?A;;;<?=@@BA@@=@@@@9??>?;;;;;BB@@==177:7733///:7;;BB=>>>B?
@ATNG8:05258:04526
GATGGTAGTATATCGCGTCGCTATCAGAAGATCAGGAACTCTAGAAGAATTCAGATTTTTAACACGAGAGTAAACGTAAAAAGAAGGTTTTACAAGACTCACGTTAACAATATTGCAGCAGTACGCACACAATCGAAGCGCAGTAAGGATGGCTAGTGTAACTAGCAAGAATACCACGAAAGCAAGAAAAAGAAGTACGCTATTAACTATTAACGTACCTGTCTCTTCCAAACGAATGAGTACGTGTGACGTACGTGAGCTACCATCGTATCTCAGGAGTCT
+
>>>B@CBBBD@AACCCCCBABBBBABBB?BCBBBC@CADCDCBBC@CC@C@CB<;;EEE3C?BBCCBBBCBBB=B?A@GFF1BB@C>BBB7BBB>BCCBBBB;;<;@DC@CCB?BBBCCCCDCDDDECBBB?AAA@>AABBBBCC>@=@::5:A@ABCCB?BBCBBB?BB?BBC@BBBAC499?9=>==<.?;8<?>>??>>=6:6;>?B;?;>=@::6:AABBCB?C5:959@@>BBBAFDCC???>???BBCFCEBBBCCB?BB@???>>>=>=<<>897
@ATNG8:05270:04526
GATGGTAGCTCGCTGATGATATCTCCAGAAGATCAGGAACTCTAGAAGAATTCAGATTTTTAACACGAGAGTAAACGTAAAAAGAAGGTTTTACAAGACTCACGTTAACAATATTGCAGCAGTACGCACACAATCGAAGCGCAGTAAGGATGGCTAGTGTAGCTAGCAAGAATACCACGAAAGCAAGAAAAAGAAGTACGCTATTAACTATTAACGTACCTGTCTCTTCCGAAACGAATGAGTACTGTATCTATGTGTGCGCTACCATCGTATCTCAGGAGTCT
+
BAAB?;66<<=;;696BBBBCCCBB8;<B?;9:A@@=@?BBCBAAC?BC?C=??A?><>=';6>>784BB===>5;;BCCCC1;>4929@@&55<7<<A<A@=992;2:>8?@<7;;>=CCCEHAAABCCDD?B@@@>AABCCBBB@D@C@@?@CCCBABCCC@AAAA=A@?000-0:=??8997/7=<<=.9@;@@@BDBBBC>@=A@??<??AAABB@@@?BBBB@B@CBB<A@A=A@@@@888@<>>BCCDBCB???;??>A;?888??@@A@;;5;>;;;
@ATNG8:05275:04494
GATGGTAGCGCGACGAGCGTAGACCCAGAAGATCAGGAACTCTAGAAGAATTCAGATTTTTAACACGAGAGTAAACGTAAAAAGAAGGTTTTACAAGACTCACGTTAACAATATTGCAGCAGTGCGCACACAATCGAAGCGCAGTAAGGATGGCTAGTGTAATTAGCAAGAATACCACGAAAGCAAGAAAAAGAAGTACGCTATTAACTATTAACGTACCTGTCTCTTCCGAAACGAATGAGTACCTCTCAGACGCTCGTCCTACCATCGTATCTCAGGAGTCT
+
ACCC@CDCBB@BBCCCBBCCCCBBB>BCGABCBC??<?=@@CBBBC?AB?A?BA?77777(8;?ABAAABBAA@8>?:;;;;*;C>C5;;;.:CB@CCCCCCC;:6;@BA?CCC@CCBBCCCCCCCCCCCBB@BBAA>AABBCBBB?B@CAA?ADCCCCCC?B?BBBB?BC?AA@?AACCC@@?@>AABBB3>>;?@A@ABBBE?B@CBBB@B?BBBBB@BBBBBBB?C?B@@9ADD?AAACDBB>BBBBBBBBBB@BBBB>BBB@B@BBBBBBBAAC?BB===
@ATNG8:05285:04526
GATGGTAGCGCACACATAGATACAGTACTCATTCGTTTCGGAAGAGACAGGTACGTTAATAGTTAATAGCGTACTTCTTTTTCTTGCTTTCGTGGTATTCTTGCTAGTTACACTAGCCATCCTTACTGCGCTTCGATTGTGTGCGTACTGCTGCAATATTGTTAACGTGAGTCTTGTAAAACCTTCTTTTTACGTTTACTCTCGTGTTAAAAATCTGAATTCTTCTAGAGTTCCTGATCTTCTGGCTCTCGTAGACAGATACTACCATCGTATCTCAGGAGTCT
+
888>;<9<<:;;<;;AEB@B:9;AAB<=<<CC7<;9?4>>:?899:<66?:=BCCB?B=A@99558<:::<<<<<8<<<>>+<<5:399,:995.559477)//99;<1555555994999.4.5::<<<<=:555<5;566>;;>@>>>?>>AA<@<A?CC8989CBABBCBC@BCDDD9C?B4;;;;;*;B;;;0:@@>>>00//69;<<+//6667=655.499:;44.43444::>065<8<BA@@BB::;BBD:;;??>?<>>>=?@?::9CB?A:999
@ATNG8:05253:04577
GATGGTAGTACATGATAGACGACACCAGAAGATCAGGAACTCTAGAAGAATTCAGATTTTTAACACGAGAGTAAACGTAAAAGAAGGTTTTACAAGACTCACGTTAACAATATTGCAGCAGTACGCACACAATCGAAGCGCAGTAAGGATGGCTAGTGTAACTAGCAAGAATACCACGAAAGCAAGAAAAAGAAGTACGCTATTAACTATTAACGTACCTGTCTCTTCCGAAACGAATGAGTACCTCTCAGACGCTCGTCCTACCATCGTATCTCAGGAGTCT
+
@ABC@DCCCB@BCCCCCCCC:;;BB@CGIACCCCAA=@<@AC@@@B@BB>A?@?@;:;;;*;=DCCECBBCCB@;?>:::;-:C>C4;;;4;CC@CCCCBBCDE?B?9::;BB?BBBCCDDC@BBCC@@AC@CCFE=BBAABBBC?C@CCC@BBBBBBCC?ABBBBB?BB@BCB>??@@A89999<>>@@.@B<A???BBCKD>A>BCCA3838>BBBAC@@@BBA>@>@DC>CBB>BBABCBB?BBBBA@AAACCCCCC??BC==>AACBBBBBBC?BAAAA
@ATNG8:05260:04561
GATGGTAGTGTGTCTCTGAGAGTAGTACTCATTCGTTTCGGAAGAGACAGGTACGTTAATAGTTAATAGCGTACTTCTTTTTCTTGCTTTCGTGGTATTCTTGCTAGTTACACTAGCCATCCTTACTGCGCTTCGATTTGTGCGTACTGCTGCAATATTGTTAACGTGAGTCTTGTAAAACCTTCTTTTTACGTTTACTCTCGTGTTAAAAATCTGAATTCTTCTAGAGTTCCTGATCTTCTGGAGATACACATGATACTCTACCATCGTATCTCAGGAGTCT
+
>>?C@CBBCBBCHCECAACCCCBBBCDDBCBB?BCCD=CC?C?BBCCCCC?DDCBB?CACCCC@CACCCCCCCDD@CBCCC1?>:@ABB=BCDFAFCC?CC9;;@CDIACBCCCCCC@CCC?B?CCCCCCCC@CCCBC=DDCCCCCBBBBCB::9:CC@CCAC@CBCCDJDCC?CCDDE<C@C6;;@>>,@ABBC>CBBBCCCA@A5<<;;*;AAAB@D?BD>AACCCCB?B?BABCAA>ABCACDCCCCBBCBFCBBBBCB?>;>>AABCCACDDD?899?B
@ATNG8:05267:04550
GATGTAGAGAGACTGTAGCGCACCCAGAAGATCAGGAACTCTAGAAGAATTCAGATTTTTAACACGAGAGTAAACGTAAAAAGAAGGTTTTACAAGACTCACGTTAACAATATTGCAGCAGTACGCACACAATCGAAGCGCAGTAAGGATGGCTAGTGTAACTAGCAAGAATACCACGAAAGCAAGAAAAAGAAGTACGCTATTAACTATTAACGTACCTGTCTCTTCCGAAACGAATGAGTACGATGAGATCTCGTGTGCCTACCATCGTATCTCAGGAGTCT
+
@<CBCCCCCBBCCCDGHGAAA;;;)5<?8@BDBAB6;7::@BA@@=>=68577737777)76;;///;>;9==3<<99;;;':@<<2955&5;<=BCCDDDD@@<@?BB>BDD?A@FFHCCECCCCCDBCB?B?@?@CBBBBBBB=A>A::6;BBBBCCB?BCCBCB?BB?BCC>AAAAA<?@?@CDDDD3@A>A>==@???@;>:==>?5;5;=A@A?CB???BB<><:::29AA=@AAABAAAA???B>=>9678>=:<7::?;?=<=?>>=B;;;7;A>?>
@ATNG8:05284:04567
GATGGTAGTATCTGTCTACGAGAGCCAGATGATCAGGAACTCTAGAAGAATTCAGATTTTTAACACGAGAGTAAACGTAAAAAGAAGGTTTTACAAGACTCACGTTAACAATATTGCAGCAGTACACACACAATCGAAGCGCAGTAAGGATGGCTAGTGTAACTAGCAAGAATACCACGAAAGCAAGAAAAAGAAGTACGCTATTAACTATTAACGTACCTGTCTCTTCCGAAACGAATGAGTACGTGTGACGTACGTGAGCTACCATCGTATCTCAGGAGTCT
+
BBCCADEC::;BBBEEBBACCCCCC@CBB9;;BBBB?B?A?DDCBB?BB@B?BA@:9999(98=??BBBBBAAA;@=<;;;:*9@=B:@@@9ACC@CBCCBAABD@C@A@=ACB@CCCCBBBBCCBBBBBBC@CCCC?BA@:;;::3;?B@@=@CCBBBBC@@@@BCD?BB@BAA;??@@@5=9939=>>>.=A>B9::BBBBB;?:;===;>=BBC@@>@@CBBBC?B?BAA;@:939@@@ADC@??BBBBC>>?BAA@@A@::4:AB???A>>>=C?@AA76
@ATNG8:05290:04542
GATGGTAGACACGTGTGCTCTCTCGTACTCATTCGTTTCGGAAGAGACAGGTACGTTAATAGTTAATTAGCGTACTTCTTTTTCTTGCTTCGTGGTATTCTTGCTAGTTACACTAGCCATCCTTACTGCGCTTCGATTGTGTGCGTACTGCTGCAATATTGTTAACGTGAGTCTTGTAAAACCTTCTTTTTACGTTTACTCTCGTGTTATAATCTGAATTCTTCTAGAGTTCCTGATCTTCTGGTTCTCTCTCTCACGCACTACCATCGTATCTCAGGAGTCT
+
@??D@DCBCBBB@AAB@BCCAAAGCAB@BB;;2;@@@8@A>A?@@AAB@@=@CBBB@A=@000:=,0)0::9<>>@433;<<+:;<@000/;;?8CB=<;:,00>;;::?BBBB>>>;=<=9<:=????>>>:=BBB<>>>>>>>=AAAA?>>>D6898:>>:?:>>?875888377:>>2>:>9>>>>>/=B<==4;///..3535,528055869.7/55.6?>888;7;:?A=;;;;?>?;>8==;;;@;;;AA@====;;5;==<<<<=====<A==/-
@ATNG8:05291:04546
GATGGTAGGCGTGTGATAGTCTGCCCAGAAGATCAGGAACTCTAGAAGAATTCAGATTTTTAACACGAGAGTAAACGTAAAAAGAAGGTTTTACAAGACTCACGTTAACAATATTGCAGCAGTCGCACACAATCGAAGCGCAGTAAGGATGGCTAGTGTAACTAGCAAGAATACCACGAAAGCAAGAAAAAGAAGTACGCTATTAACTATTAACGTACCTGTCTCTTTCCGAAACGAATGAGTACGAGAGTCAGAGCAGAGCTACCATCGTATCTCAGGAGTCT
+
BBBC@CA@?ACCCAABCCCBBB99979D?@CCCCCB@B?CDCCCCC?CC?A=@@@99999);=BABBBBBBBCC=@@88777(8A;A2:::(8>>;BBABBCCCC?A<AA<AAA;A@>>>@;;;AAA??>>:>@??:?@@@@>>>=A=A>@;@ACA????<=AACAB>BB>BBB>AB<;=8?>>;:::::(8818ABAAA@>A6:6;@@@<@<@>@@A:<;;;8666)8:>>?9@BA?AEIICCCIIDBBBBCCDCBBABCCBBB?AACBBDDCBAAC@CB99:
@ATNG8:05258:04589
GATGGTAGAGTACAGTGTAGTAGACCAGAAGATCAGGAACTCTAGAAGAATTCAGATTTTTAACACGAGAGTAAACGTAAAAAGAAGGTTTTACAAGACTCACGTTAACAATATTGCAGCAGTACGCACACAATCGAAGCGCAGTAAGGATGGCTAGTGTAACTAGCAAGAATACCACGAAAGCAAGAAAAAGAAGTACGCTATTAACTATTAACGTACCTGTCTCTTCCGAAACGAATGAGTACGATGAGAGAGCTCTCTCTACCATCGTATCTCAGGAGTCT
+
CDEC?BABBBBDCBBBBBGDFDD@@>@DC@BBBB:::;>A@DBBBCADE>A=@?<79999(9;@AB999AB???8?@?@@@@1@C>B5;;;6;FEAGCCCCBBBC@C?BB?BCC@CBBBCCDDCBBBDDCBB?BCBB?BBAAAA@A>@@C@@?ACBBBAAB@CCCBBB@BB;@@@;??BBB>AAA@BBBBB3BD?D>>>>@AAA9;:=?==5929=A@@=@AAA@AA=?=?FE>BAB@FCBBBCCABAACCAAA???;;;AAAA@;@???A??AACAA<A@@>>
@ATNG8:05264:04605
GATGGTAGCTCGCTGATGATATCTCCAGAAGATCAGGAACTCTAGAAGAATTCAGATTTTTAACACGAGAGTAAACGTAAAAAGAAGGTTTTACAAGACTCACGTTAACAATATTGCAGCAGTACGCACACAATCGAAGCGCAGTAAGGATGGCTAGTGTAACTAGCAAGAATACCACGAAAGCAAGAAAAAGAAGTACGCTATTAACTATTAACGTACCTGTCTCTTCCGAAACGAATGAGTACTACTCTCAGAGACACACTACCATCGTATCTCAGGAGTCT
+
DDBB>BBBBCCCCBCCCCBBCCBBB@DBB=BCDCCC?B?BBDDDAB?BB<@<@CBBBAAB1B?B??@BBAA777)7>9:;;;*;C>C5;;;7;FJBCCCCECD@@?@?BE@CCC?ABCBCCCCCBBBBBBDD?BBBB@BBAAABBB>B?BBB?BCDDCABA?BBBABB>BB>BBA79:AAA=A@@?@A@@@2@B?BA@<CAAAD5;:>B@@7;7:?BAB?BBCBBBC?B?ACC=CAA>ADBBBCBABBBACACCCBBA???????=AAAA?>?@@@A@<??:;;
@ATNG8:05275:04608
GATGTAGACATATCGACTCTCTGTACTCATTCGTTTCGGAAGAGACAGGTACGTTAATAGTTAATAGCGTACTTCTTTTTCTTGCTTTCGTGGTATTCTTGCTAGTTACACTAGCCATCCTTACTGCGCTTCGATTGTGTGCGTACTGCTGCAATATTGTTAACGTGAGTCTTGTAAAACCTTCTTTTTACGTTTACTCTCGTGTTAAAAATCTGAATTCTTCTAGAGTTCCTGATCTTCTGGGCAGACTCTCACACGCCTACCATCGTATCTCAGGAGTCT
+
DDBBBBBBCC?CCEEBBBCBBBBCCCBE@@>@CCC=BC@B?ACCBCBA>BBBBB>B?AAAB?B?BBBBBABBB?@@@@?2>A<B@@@:@@@@>BAA@BC;>=ABBB?AACAA@??:?;>7==ABA@A;;<9>><<8=A?>>>@@AA>@@A>>>:>@A;AA;A:>;;;>@AAA<?>>CD5D;?=>>>></:=777)//8///999@=ABBB/B>>>A=A<>><>BC>;;;9=7;;@@>>588CD9A>>>>>>@@>>@>><69996556688<<9=//-/=;;;
@ATNG8:05285:04594
GATGGTAGTATATCTCGTCGCTATCCAGAAGATCAGGAACTCTAGAAGAATTCAGATTTTTAACACGAGAGTAAACGTAAAAAGAAGGTTTTACAAGACTCACGTTAACAATATTGCAGCAGTACGCACACAATCGAAGCGCAGTAAGGATGGCTAGTGTAACTAGCAAGAATACCACGAAAGCAAAAAAGAAAGTACGCTATTAACTATTAACGTACCTGTCTCTTCCGAAACGAATGAGTACTACTCTCAGAGACACACTACCATCGTATCTCAGGAGTCT
+
CCAA7?=BABBA;;;99<<655<5506@A<BCCCBB>B?BCBAAAH@EE@EABAA;;;;:):=?@A@@?AC???6<=;9994$9;;;.999*9CC>CFCBCBC;;:;@BB?CCC?A@@@ACDGECBCCBBCC@CCCC>@@BBCBCC@E@C:::;DBBBBBB?CCBCBC@BB@BBA?@@?==7;=<=?@@(@AA<BBA??>=@@<@=@@@>1807;<<:085;9=;;17/569/9??=:=;925222288999==>?BAAAAABA?CBFCCCCCCCBA>A?@::
@ATNG8:05273:04664
GATGGTAGTGATACAGATCAGACACCAGAAGATCAGGAACTCTAGAAGAATTCAGATTTTTAACACGAGAGTAAACGTAAAAAGAAGGTTTTACAAGACTCACGTTAACAATATTGCAGCAGTACGCACACAATCGAAGCGCAGTAAGGATGGCTAGTGTAACTAGCAAGAATACCACGAAAGCAAGAAAAAGAAGTACGCTATTAACTATTAACGTACCTGTCTCTTCCGAAACGAATGAGTACGTGTGCGACGTGTCTCCTACCATCGTATCTCAGGAGTCT
+
<?=B?BCCCCCCCCCECCCCCBBDD@DDD?@AAC@@=A@BBCCCCB?CB?B?AABBBBBB+<7<;=>=BB>??B==<?>===,=@;@>BCB7CBB@CCBBBBE@@=@?BA@BCC@CBACCCCCCCCBBBCCD@BBAA?BAAACAAA<@=@@A=@AADDDBB?AAACCB?BE@CCC<??A@@;@::49BABB3BB?BAA?==>??=B=B>>=9=8==CBB?BCBBACD?C?BBB?BBC????AAAA???:9::::=>>???@<@AA;:;:8><:@@BBB?BB788
@ATNG8:05290:04672
GATGGTAGTGTGTTCTCTGAGAGTAGTACTCATTCGTTTCGGAAGAGACAGGTACGTTAATAGTTAATAGCGTACTTCTTTTTCTTGCTTTCGTGGTATTCTTGCTAGTTACACTAGCCATCCTTACTGCGCTTCGATTGTGTGCGTACTGCTGCAATATTGTTAACGTGAGTCTTGTAAAACCTTCTTTTTACGTTTACTCTCGTGTTAAAAATCTGAATTCTTCTAGAGTTCCTGATCTTCTGGATAGCGACGCGATATACTACCATCGTATCTCAGGAGCTCT
+
;===9>@>9<9//)////55;<=556<:99<44.5;<<6=>;>:>>>>666:=A@96166;=>@<><@@@@@CA;@99::::'947;;@B<?;;B8<>=9=BA:;:BBB>B@@@CCBB?@@B?B7;;99:ABD?C@?@<ABAAB@@@?9:9>@?AC>@??49949:@@@?>>@=>255999+95;.55999(9;999)///5555::<.4444$/////)/3::6/66=><<9<8555<<<7<56.555595:555945=:::<<<7<55565:>=;99+////99
@ATNG8:05293:04673
GATGGTAGTCTCAGATAGTCTATAGTACTCATTCGTTTTCGGAAGAGACAGGTACGTTAATAGTTAATAGCGTACTTCTTTTCTTTGCTTTCGTGGTATTCTTGCTAGTTACACTAGCCATCCTTACTGCGCTTCGATTGTGTGCGTACTGCTGCAATATTGTTTAACGTGAGTCTTGTAAAACCTTCTTTTTTACGTTTTACTCTCGTGTTAAAAATCTGAATTCTTCTAGAGTTCCTGATCTTCTGGATAGCGACGCGATATACTACCATCGTATCTCAGGAGTCT
+
BBBB?BAB@@ABBHJCCCABBCBBBB@@@A<;299:9:&5<494;;;@;@;;?@?;?;C@CA@B@D?;;9@??88<34333&333(3::@9?>?;6;;;99@=9;9@>>;@BBBBBBB?BAB@B>BBBCAB@A>ACCCACCBBBBB;;<BBCAA@@><;:=:::,::?=@966?>>9=;???4?=@=@AGGGD'999999*9==999@>>>.9999':=>;@8;800+00>>BAA>A?BCBAAA8::B>BBBBBFDC;;;CCCDABCBC?CCCDBBBC??@B?AAACA
@ATNG8:05261:04713
GATGGTAGTACATGATAGACGACACCAGAAGATCAGGAACTCTAGAAGAATTCAGATTTTTAACACGAGAGTAAACGTAAAGAGAAGGTTTTACAAGACTCACGTTAACAATATTGCAGCAGTACGCACACAATCGAAGCGCAGTAAGGATGGCTAGTGTAACTAGCAAGAATACCACGAAAGCAAGAAAAAGAAGTACGCTATTAACTATTAACGTACCTGTCTCTTCCGAAACGAATGAGTACAGAGAGTACGATATGTCTACCATCGTATCTCAGGAGTCT
+
BBAA@CCCCCBBBCBDEBBB9;;ED@CCHBICCC;;:;?BCFEDCC@BC@B?@@B::999*;@BBCBBCDCCCC?DDBBC>CEBA=B<@@@9ACJ?CBCBBAB??=@@BB?CBC@CBDCBBBCCCCCCCBCC?CBBC@B???BBBC?B@DBC?BDCCCBAC@AAA@AA?AA?BCC<???BA9???<?BDBC3BB@BAAA>>>AA:=:<>==1818?CCCACCBBCCC@B@BCC>CCC@AABAABBBCBBBBBCBBB@AAAAAABC?DBB@AABBAABB?>?788
@ATNG8:05278:04712
GATGGTAGTGATACAGATCAGACACCAGAAGATCAGGAACTCTAGAAGAATTCAGATTTTTTAACACGAGAGTAAACGTAAAAAGAAGGTTTTACAAGACTCACGTTAACAATATTGCAGCAGTACGCACACAATCGAAGCGCAGTAAGGATGGCTAGTGTAACTAGCAAGAATACCACGAAAGCAAGAAAAAGAAGTACGCTATTAACTATTAACGTACCTGTCTCTTCCGAAACGAATGAGTACCTCTCAGACGCTCGTCCTACCATCGTATCTCAGGAGTCT
+
<=BB@BABBD@@@BBCCDBB<<<AA8AAG=A@@@AD@DA><<559@?BB?C?AA9933333#85333==;;<?;<3;355===+<<7<.555&5<<.66995;;59458==9>@B?>CBBBBBCICGBBBBBC@DCCB?AACDCCAA?B@CBB@B@@@CAAA>??FCCC@CD>999>@@@AA9>>>;?@BBB3AD?>767=<A@A<@;??BC;@=@AB;;9:@@BBCC@D?BBB=AAA>BBABDAB@BCABA@??==>@ACC<@?@;>>>>BBBBBBBB@CE:99
@ATNG8:05279:04680
GATGGTAGCTCGCTGATGATATCTCCAGAAGATCAGGAACTCTAGAAGAATTCAGATTTTTAACACGAGAGTAAACGTAAAAAGAAGGTTTTACAAGACTCACGTTAACAATATTGCAGCAGTACGCACACAATCGAAGCGCAGTAAGGATGGCTAGTGTAACTAGCAAGAATACCACGAAAGCAAGAAAAAGAAGTACGCTATTAACTATTAACGTACCTGTCTCTTCCGAAACGAATGAGTACACACTCTCATATGACACTACCATCGTATCTCAGGAGTCT
+
?<<C@CBDCBCCCCCBBCBECCCCC@CBC?DCCC@@??@CCCBBBA>AC?C?CA?89888(9?ABBBBBBBBBB;@>:;;;;*;C>C=AAA7ACC@CCCCCCDBB?B@BB?CBB@BBCBCCCCCCDCBBBBC?CDBB?B???BBAB<?=@@@>@CCCCDBB?BDDBCB?CC?BAB@BBAA@;@==999999(8<9=:;<@A@AA<?<??==:=;?@CAA>AABABBB?B?BDC>CCC?CBBBBBBBBBB>?BAA@@@CAAACBBB@DAAABCBBBBBB?BCBBB
@ATNG8:05279:04691
GATGGTAGTCTCAGATAGTCTATAGTACTCATTCGTTTGGAAGAGACAGGTACGTTAATAGTTAATAGCGTACTTCTTTTTCTTGCTTTCGTGGTATTCTTGCTAGTTACACTAGCCATCCTTACTGCGCTTCGATTGTGTGCGTACTGCTGCAATATTGTTAACGTGAGTCTTGTAAAACCTTCTTTTTACGTTTACTCTCGTGTTAAAAATCTGAATTCTTCTAGAGTTCCTGATCTTCTGGGTGTATCAGCGAGTATCTACCATCGTATCTCAGGAGTCT
+
DBBB@CGEBBBCDCCCCCCCCBBBB;;;AG<;4;A@@8@=@=AAABBBB>AB@;;79:?B?@<A@CCCDC;;9?::9899)99338<<5<>:929>=;9A69;??@A@BCCCCCCC>@@B=@=@BA@AB;:4:@@><ACCBBBCCCCAABBBCC@@@@@CC@C>A:;;BBBBB?B<<<<.:;A>;;;;;*;AAAA<BBAA@@@@?@2;;;;);=>;:4:=BD?:;;@@?@<?=ABCCCB:<9;;0;ABACCCEBCBDBDCCCBB@CBBCCBBBCCA?<@A>99
@ATNG8:05286:04694
GATGGTAGAGAGAGCTCTCTCATCGTACTCATTCGTTTCGGAAGAGACAGGTACGTTAATAGTTAATAGCGTACTTCTTTTTCTTGCTTTCGTGGTATTCTTGCTAGTTACACTAGCCATCCTTACTGCGCTTCGATTGTGTGCGTACTGCTGCAATATTGTTAACGTGAGTCTTGTAAAACCTTCTTTTTACGTTTACTCTCGTGTTAAAAATCTGAATTCTTCTAGAGTTCCTGATCTTCTGGTATACACACTCGCTCGCTACCATCGTATCTCAGGAGTCT
+
BBBC@CBBBABABBBB;:;BBABBBBAAAC;:5;;;;/;@<@?BBBCCCC?BBBAB@B?ABBB?B?BAAACCBA?;;;>=>.==9?>>>8>C@?=B<<6<?7<=BCCC?AA@A@<??;?;;7;8<>>>><<<9>C??:?@@@===@@>>>??;;>7:;>=AA<@<>>>>??@@@:=;;;;1;<A<?@???/@AABD:A??;;;AAAA:?CDD/A===C=C:>>:>>>?@??<?=@B??==:==A<???>>>BA?@@>>>>>>>AA<@??AAAAA@@AA;>;:;@
@ATNG8:05293:04700
GATGGTAGTGTGTCTCTGAGAGTAGTACTCATTCGTTTCGGGAAGAGACAGGTACGTTAATAGTTAATAGCGTACTTCTTTTTCTTGCTTTTCGTGGTATTCTTGCTAGTTACACTAGCCATCCTTACTGCGCTTCGATTGTGTGCGTACTGCTGCAATATTGTTAACGTGAGTCTTGTAATACCTTCTTTTTACGTTTACTCTCGTGTTAAAAATCTGAATTCTTCTAGAGTTCCTGATCTTCTGGTATGACTAGTGTACTACTACCATCGTATCTCAGGAGTCT
+
5<<A?DCBCFDCDDB=?CCDECCCCBBBBBBB=A>??9@@@9@@BBBBBCD@ECCCC@CBGCBB@B@CBBBC;;;C>::999'9@<?;;;;*;B@B=CDC@BB@BBCCCD@CCBBBC;;7;AA=B@BCCCBBCC@DDBB@CCCCCBB@@ABDBBC@@>@BB?BD>A>ABBCCCBBC@BCCACCCBGACCCCC2CCAAA<ADCCCCBA@C?BBBB0@@@@@=@>AA=@@BBBBC?B@CBBBCB?BBC?BCCBCBAGEECBCCLBBB;;8;BBBCCBCAA@@=@A;::
@ATNG8:05253:04743
GATGGTAGACATATCGTACTCTCTCGTACTCATTCGTTTCTGGAAGAGACAGGTACGTTTAATAGTTAATAGCGTAACTTCTTTTTGCTTTGCTTTCTGGTATTCTTGCTAGTTACACTAGCCATCCTTACTGCGCTTCGATTGTGTGCGTACTGCTGCAATATTGTTAACGTGAGTCTTGTAAAAACCTTCTTTTTACGTTTACTCTCGTGTTAAAATCTGAATTCTTCTAGAGTTCCTGATCTTCTGGTGTCGTCTATCATGTACTACCATCGTTATCTCAGGAGTCT
+
BBCC@DBBBAB;;:???;<AA>>0//7779<<<9<<<>6<<<8<755585;<6;<?779)99<>@A6?>?@A=>::::?::6:::+//;;///3:1779133//56(.//86;6>57585//(/555:69=<<868>:797>7E;;;FE;;9???@AB::6:DC;?@=@;999=>:;;@<@99999$96@.96@@@+?BB==265>:<<595;.555&5::551/49;3/0/////)4.4:::<<7<;<7;;?;@@999@@555>666>C=>>=::29==??==:>999@
@ATNG8:05260:04742
GATGGTAGCGAGCGAGTGTGTATACCAGAAGATCAGGAACTCTAGAAGAATTCAGATTTTTAACACGAGAGTAAACGTAAAAGAAGGTTTTACAAGACTCACGTTAACAATATTGCAGCAGTACGCACACAATCGAAGCGCAGTAAGGATGGCTAGTGTAACTAGCAAGAATACCACGAAAGCAAGAAAAAGAAGTACGCTATTAACTATTAACGTACCTGTCTCTTCCGAAACGAATGAGTACCTCTCAGACGCTCGTCCTACCATCGTATCTCAGGAGTCT
+
@@AD@DCABBD=AB@BDDDDCCBBB?CCD?CCCCA@<@>@ABBCBA=AC>A>A@BCCCCC5C@CCCCDDCBBCC>A@9999*;;5;4;;;*;@B=CCCCCBDCC@C?BB@BCC?BBCCC@@@BBBCBBBCEACCCC@CBBACCAA?BACBB?BCCCCCBB?BCCAA@>BC@AAA<?=ABA9>>??BBBBB3BB@BBAABBBDD=A<AA>>7:69@CCB?CCCCCBB>@>?CC>BBA?CAAACCC>A@AABBBBBBBBBB@;@AC:>>>ABBBBBDB@=@A===
@ATNG8:05262:04759
GATGGTAGCGCGACGAGCTAGACCCAGAGATCAGGAACTCTAGAAGAATTCAGATTTTTAACACAAGAGTAAACGTAAAAAGAAGGTTTTACAAGACTCACGTTAACAATATTGCAGCAGTACGCACACAATCGAAGCGCAGTAAGGATGGCTAGTGTAACTAGCAAGAATACCACGAAAGCAAGAAAAAGAAGTACGCTATTAACTATTAACGTACCTGTCTCTTCCGAAACGAATGAGTACAGAGAGTACGATATGTCTACCATCGTATCTCAGGAGTCT
+
BBBD@CCBBA@ACCCCCCCDCCCC=BBCCCDDAA?AGDDDDCBC>AA@C?CD??@?@?1??CBCA?CAAABB=AA98777(7@;?8???5?@A=AABAABCAD;>;@@;A=>:>>?AA=;;=>>>>@>>>;>AAA<<;>AB???<?<A:><>CCCBAAA<@@@@BB?BB@BCC?BBBDD>B@@;99999(9939AA?BA???;@=BA@@:@;A@@@A:@===<<<;@=BAA2;8709?>ABBBBBBBBBBBAAA@>>>?@AAB677:;;BBBBBBB?BBA??
@ATNG8:05262:04763
GATGGTAGCATCATGCATATCTCACCAGAAGATCAGGAACTCTAGAAGAATTCAGATTTTTAACACGAGAGTAAACGTAAAAAGAAGGTTTTACAAGACTCACGTTAACAATATTGCAGCAGTACGCACACAATCGAAGCGCAGTAAGGATGGCTAGTGTAACTAGCAAGAATACCACGAAGCAAGAAAAAGAAGTACGCTATTAACTATTAACGTACCTGTCTCTTCCGAACGAATGAGTACCTCTCAGACGCTCGTCCTACCATCGTATCTCAGGAGTCT
+
===>:>AA@===BCAABCCCBBBED@CCC@BBCC@@=@=@AA@A@@=@@;@7=>>97777$33788==;;;973(3349999(9:7;.555&555.5;666>99>4909@;@AC=@@@?@BCCCHAA@C;;;=AAAA>ABBABBBC?C@B;;6:::9>?;B>BBB??=<@@?CB?8=>//*/9:3::;??0??<><<9:8:7849:99;;4;.65:<<=BCA>>>?9:4874833.3;<374C?C@AAB?=>::79975288<:?@==BBB===AB<><;33
@ATNG8:05287:04763
GATGGTAGCGCATATCAGCGCAGCCCAGAAGATCAGGAACTCTAGAAGAATTCAGATTTTTAACACGAGAGTAAACGTAAAAAGAAGGTTTTACAAGACTCACGTTAACAATATTGCAGCAGTACGCACACAATCGAAGCGCAGTAAGGATGGCTAGTGTAACTAGCAAGAATACCACGAAAGCAAGAAAAAGAAGTATGCTATTAACTATTAACGTACCTGTCTCTTCCGAAACGAATGAGTACGAGAGTCAGAGCAGAGCTACCATCGTATCTCAGGAGTCT
+
;9787;///::<;;<?BDDBBAAAC=BCB@CA@@@@=@@CCBBBCD@BB=?9=?A;;;;;*;<B@?AA?@=;;909;9;:::$9;7<4;;;066A6;;666BCCC@C?CC?B@@=@ABBCEBDBCCEDCCCC?BCCC@CBBAB;;;;@>AAB=;;;?@>:?7:;:95448;283403999;(333,/6666'690/////38875;67...38389666:==<665<>A9>>B<?>>:89999>?@989?>AAA>>?>?@?=>=A89::9?765977<3:7977
@ATNG8:05294:04773
GATGGTAGATACTCGCTGATACACCCAGAAGATCAGGAACTCTAGAAGAATTCAGATTTTTAACACGAGAGTAAACGTAAAAAGAAGGTTTTACAAGACTCACGTTAACAATATTGCAGCAGTACGCACACAATCGAAGCGCAGTAAGGATGGCTAGTGTAACTAGCAAGAATACCACGAAAGCAAGAAAAAGAAGTACGCTATTAACTATTAACGTACCTGTCTCTTCCGAAACGAATGAGTACGAGAGAGCACACGTGTCTAACCATCGTATCTCAGGAGTCT
+
CCCC@DBBBCCCB:;=ECBCFD@@@<ACE@CBEDA?=??AABBBAB?AB?@<???88888(:<ACCBCCCCCDD8@?:;;;;$9:5:.555&5<=:>C@CA@@@@?AAED@CBD@CCCBCBBCCCCEDBBBBABC@@=ABCBBBBB?B@CBB@CCCABCAA?ABACCB?BA@BBB>BACCC=B994:?>>@2@A:>>>>AA???;?;>>BB<?<>?B??=?AAABBB?B?CCC?C??<?????FFBBBBA>=BBAAAA?>>>AB=A<A>>>BAA@@@@@==>>??
@ATNG8:05258:04828
GATGGTAGACACGTGTGCTCTCTCGTACTCATTCGTTTCTGAAGAGACAGGTACGTTAATAGTTAATAGCGTACTTCTTTTTTCTTGCGTTTCTGTGGGTAATTTCTTGCTAGTTACACTAGCCATCCTTACTGCGCTTCGGATTGTGTGCGTACTGCTGCAATATTGTTAACGTGTAGATCTTGTAAAACCTTCTTTTTACGTTTACTCTCGTGTTAAAATCTAGAATTCTTCTAGAGTTCCTGATCTTCTGGAGATATCATCAGCGAGCTACCATCGTATCTCAGGAGTCT
+
5::<8<<AB;9566556;7777///:7756558=::<3///:6:9<;;<<8::>@:6;6333318-33;3333;94778888%8=4;7733(376/..'..(.5.584::33./)///;;8:;6///1639/459///1//)/717:::;;;:97:77////)///)/4.45::9995555::.55444&4.4.55555$44;;;)5555555555.555&555555.4.496<=>><::05.4::4443835.559<;<:7777////799<<055<554:553::5/////
@ATNG8:05265:04808
GATGGTAGCTATACGTATATCTATTTACTCATTCGTTTCGGAAGAGACAGGTACGTTAATTTAATAGCGTACTTCTTTTTCTTGCTTTCGTGGTATTCTTGCTAGTTACACTAGCCATCCTTACTGCGCTTCGATTGTGTGCGTACTGCTGCAATATTGTTAACGTGAGTCTTGTAAAACCTTCTTTTTACGTTTACTCTCGTGTTAAAAATCTGAATTCTTCTAGAGTTCCTGATCTTCTGGCTCTCGTAGACAGATACTACCATCGTATCTCAGGAGTCT
+
DFCC?>DDCC?D=@@CEEDDDDDDD9CDCCAA?BBBB=BC?B?BBBBCCC@CCCCC?C>AA<A@CBBABBCBB?A@?>>09:6;BBB>CCFE@BBB>AA7:9?BBB?BBBCBBBB?AAB?C?BBBAA@BB>BBBA>BBBBBBCBB@@<AA@>>:>@>;?>:>9>=?>BBBB;4<99991<;>9>AAAA/@@>CB=B@A=@>><98/7768(8==@A>A@@@=@BBCCDC>@>ABCFCD>BBB@BB?>?BBDCCABBBAAACCD>AAABBBBBBBBB>@@?<<
@ATNG8:05286:04827
GATGGTAGAGTACAGTGTAGTAGACCAGAAGATCAGGAACTCTAGAAGAATTCAGATTTTTAACACGAGAGTAAACGTAAAAAGAAGGTTTTACAAGACTCACGTTAACAATATTGCAGCAGTACGCACACAATCGAAGCGCAGTAAGGATGGCTAGTGTAACTAGCAAGAATACCACGAAAGCAAGAAAAAGAAGTACGCTATTAACTATTAACGTACCTGTCTCTTCCGAAACGAATGAGTACACACTCTCATATGACACTACCATCGTATCTCAGGAGTCT
+
ACCC@BCCBCBBBCCCCCDCCBCA@?@CB@CECC@@=@=@@??BBD@CC?B?@>?87777(:;B@>@>BB@>@@8>@;;;;;';@;;4999'5@;8=CCCCBCCC@C@AA>ABC@BCCACBCCCCCC@BBCC?BB??<>>?@BBCB?C?BAA>ACCBBBEC?ABBCCC@CC???@<??AA@;:8:4::::;+;>=>>=?A@@@@7:5;>>=1818>A??=?CAACAB@C?ABB=AAE@CCCBBBAAAAAAA@@?@@AC?@@CCBB?B>>>BBBBBBBB?BA@86
@ATNG8:05260:04843
GATGTAGATAGAGCTCTACATAGTACTCATTCGTTTCGGAAGAGACAGGTACGTTAATAGTTAATAGCGTACTTCTTTTTCTTGCTTTCGTGGTATTCTTGCTAGTTACACTAGCCATCCTTACTGCGCTTCGATTGTGTGCGTACTGCTGCAATATTGTTAACGTGAGTCTTGTAAAACCTTCTTTTTACGTTTACTCTCGTGTTAAAATCTGAATTCTTCTAGAGTTCCTGATCTTCTGGATACACTCATTGTGCACCTACCATGTCCGTTAGAAGTCT
+
BBBCCBBBD@AABBBCCCCCCCCCAABBBB?BBBB>CC@B?BABBBBC@BAB??=?>AABB?B?BBBAACBBB=>>===.<@<@@==6=BBC@BBB?BD9:99@??>=>=?@@?@:::;:=:>ABB@>?@<@AA?5:88>>>AAA>>@AAAA@:;;;=AA<A<>>>>===@@:>=CED5A;A;AAAAA/=;79;4;---,,,--<)///)/::;;9>;@@5::<=:<A497:?>=>A7<;A=@@@@A?;<//)/779<B:>>B<>>>@@6;;4932(*(((
@ATNG8:05263:04871
GATGGTAGTGTGTCTCTGAGAGTAGTACTCATTCGTTTCGGAAGAGACAGGTACGTTAATAGTTAATAGCGTACTTCTTTTTCTTGCTTTCGTGGTATTCTTGCTAGTTACACTAGCCATCCTTACTGCGCTTCGATTGTGTGCGTACTGCTGCAATATTGTTAACGTGAGTCTTGTAAACCTTCTTTTACGTTTACTCTCGTGTTAAAAATCTGAATTCTTCTAGAGTTCCTGATCTTCTGGTATGACTAGTGTACTACTACCATCGTATCTCAGGAGTCT
+
BBBF?BCBDCBCCCCCCCCCCCCCDCBBBCCA<@9990;@=@?BBCEDCCACCCAA>@@CECB?C@CCBCCCCCB=99999'9>:@@BB<BBB@?B;;8:D?BBADCC?BBDDCCBB?BCD?B?BCCCBBBB?BACC@BBDBBBCBBBDCCBAAA?AAC@CC?B@BBCCCCCCC?C;;;6;>B>@@@@7ACCCC>BCCCDFDBBA5;;;;*;BBCG@C@CC@BCBBBBB?BACCCCCC?CBC@CCCCBBBBCCCCBBBCCDCC?@@ACBBBAAAAA?BBB>=
@ATNG8:05259:04923
GATGGTAGTATCTGCACACTCTGTCCAGAAAGATCAGGAACTCTAGAAGAATTCAGATTTTTAACACGAGAGTAAACGTAAAAAGAAGGTTTTACAAGACTCACGTTAACAATATTGCAGCAGTACGCACACAATCGAAGCGCAGTAAGGATGGCTAGTGTAACTAGCAAGAATACCACGAAAGCAAGAAAAAGAAGTACGCTATTAACTATTAACGTACCTGTCTCTTCCGAAACGAATGAGTACACACTCTCATATGACACTACCATCGTATCTCAGGAGTCT
+
:=<<7<;;:=@BCD;;6>>B@A<AA;@999)5;::<=9=8=@@@?;?=??9?<?AA@AAAA2A=AABAAABAABA9<<;;;;;*:9<>256606<>:>BABBBBBC?B@DB?AAC@BBABBDCCBBCCBAB;;7;BAD>??AAAAAC@F?AAC@CBBCCB??=???A>>9>C>7778>9;;<5<::5;>ABB/>>96659<677?;?8>:;;49497??A>BBB@@@@;?<@@@9@?=6;;>77366878585>??A>BA?@787A=@A>:>>BBB@@@;?>775
@ATNG8:05269:04880
GATGGTAGTATCTGTCTACGAGAGCCAGAAGATCAGGCTCTAGAAGAATTCAGATTTTTAACACGAGAGTAAACGTAAAAGAAGGTTTTACAAGACTCACGTTAACAATATTGCAGCAGTACGTCACACAATCGAAGCGCAGTAAGGATGGCTAGTGTAACTAGCAAGAATACCACGAAGCAAAGAAAAAGAAGTACGCTATTAACTATTAACGTACCTGTCTCTTCCGAAACGATGAGTACGTGTGACGTACGTGAGCTACCATCGTATCTCAGGAGTCT
+
BBA?>ABDBA@B;;9BBBBBBBCCC@CCC>BBCBBB@@@?BABA@DF>A=@?<9999:(99@@ABDCCC99929=<=@?2>A9?29:9(9;<:8::99922507/5;3535*./:89748;</./7<767879994962,****(*((*6(,,--63384999:AA=@?<:;6/56//)./..'.:===*220299>@?@??<@=>>>B==9///;<7::9>=AD=D6<9=6<////9;9@@??A@@??====>B==>>>BA<>>@AA>>>@@A@588;;;
@ATNG8:05284:04902
GATGGTAGTGTCATATGAGAGTGTGTACTCATTCGTTTCGGAAGAGACAGGTACGTTAATAGTTAATAGCGTACTTCTTTTTCTTGCTTTCGTGGTATTCTTGCTAGTTACACTAGCCATCCTTACTGCGCTTCGATTGTGTGCGTACTGCTGCAATATTGTTAACGTGAGTCTTGTAAAACCTTCTTTTTACGTTTACTCTCGTGTTAAAAATCTGAATTCTTCTAGAGTTCCTGATCTTCTGGAGATATCATCAGCGAGCTACCATCGTATCTCAGGAGTCT
+
BBBD@DBCCCCCDGCBBBCCC@AACCDDCCA@?@BCD>CC?C@FCCCCCC@CCCCC@C?CBBC@C@CECCBB@AD@CCCCC2;;9:ACC>CDCCACBA?BF?BBBC@A?ACBBBBBD@DCC?B?BBCCCECC?BBDD?CBBBCCCCCCCBBBCCC@CCC?CC@C?A@DDCCCCC@DCDCE<C<@;;;;;;*;ABBD>CBDCCCCAAA@CDDJ5D;;;C?A?ACADECC;;;ADACACBDD@ECCACCCCCCCBCBBBBCBBBBBB>CBCBBBCCCCCC?BBA??
@ATNG8:05248:04964
GATGGTAGACACGTGTGCTCTCTCGTACTCATTCTTTTCGGAAGAGACAGGTACGTTAATAGTTAATAGCGTACTTCTTTTTCTTGCTTTCGTGGTATTCTTGCTAGTTACACTAGCCATCCTTACTGCGCTTCGATTGTGTGCGTACTGCTGCAATATTGTTAACGTGAGTCTTGTAAAACCTTCTTTTTACGTTTACTCTCGTGTTAAAAATCTGAATTCTTCTAGAGTTCCTGATCTTCTGGGTCTCTCTCTCACGCACTACCATCGTATCTCAGGAGTCT
+
?BBB?CCBBBBBBBCCDCBFEBBBBCAAACCD@CCCC9CC@D?@BBEDCC?CDDDD?C?BBBD?B?CDCCCCCCB>BAFCE1@?=@:9:19CCCAEBA=9849?@ABB?BBBAA@BA?ECC;=<8A@AAB>>;:::@5:9@===>@@@AAA===?>A??:?A<A:==AAA?@@@<>>>BB;A;A:=>BAA.;:>?@7?@@889=<<<18888(7<==A<A=?@<?A==888<@;>>?@?A5:9::3;B@A;:;@>>>AAAA>>>A7;:=A@@@@AAAA<??=>>
@ATNG8:05254:04957
GATGGTAGTACATGATAGAGACACCAGAAGATCAGGAACTCTAGAAGAATTCAGATTTTTAACACGAGAGTAAACGTAAAAAGAAGGTTTTACAAGACTCACGTTAACAATATTGCAGCAGTACGCACACAATCGAAGCGCAGTAAGGATGGCTAGTGTAACTAGCAAGAATACCACGAGAGCAAGAAAAAGAAGTACGCTATTAACTATTAACGTACCTGTCCCTTCCGAAACGAATGAGTACGAGAGTCAGAGCAGAGCTACCATCGTATCTCAGGAGTCT
+
CBBB@BABCCCDCCBBBBBB@BGD?DDD?DCCC@@<@=@@EBBAC?CC?B??>>77777)9>AABACCCCBBB9><99999*:C>B5;;;*:CA=CCCCCGCBA<@?CC?CA@=@?BBCCCCCCDCCBBBD@CC??<@ABABBBB?B@C@@>@CBGCAAA?CACCCB>=>:>CC499AAAA@==788778+8A:>>>BBCBBE@C?CCEF>?=?A?@@?BCBBD>C?B?BCB=CCC@AA@AAAAABBBBBCBCAAACCCCCBBB?BBBCCCCCAAAB?BCBBB
@ATNG8:05260:04948
GATGGTAGTATCTGTCTACGAGAGCCAGAAGATCAGGAACTCTAGACGAATTCAGATTTTTAACACGAGAGTAAACGTAAAAAGAAGGTTTTACAAGACTCACGTTAACAATATTGCAGCATTACGCACACAATCGAAGCGCAGTAAGGATGGCTAGTGTAACTAGCAAGAATACCACGAAAGCAAGAAAAAGAAGTACGCTATTAACTATTAACGTACCTGTCTCTTCCGAAACGAATGAGTACACATCGTCGTGTCGTGCTACCATCGTATCTCAGGAGTCT
+
4944.6ADBBBCDCBCDCCCCDDDC@CBB?BCAA@@<?488?=?<=?AB@B=@A=:::::(98@CBBBBBB79:,:>;;;;;$9<7;2444&4?@9>BBCCCCBB>A?B@=BBB?BBBCBCB?BBBDCCCAA>BCCC>BACCAAAD?B@BBC@BBCCABAC?BCABBB?BB>BBC@CD>><7<;<9:9999(8A<@@ACBA@AF>A>BCCC=A>AAAAA>A>>>>>>>A?BBB>BBB@BCCCBBCBBBCBCJCCCCB@?@BBBCB?CCCDCA@@CCCC@BB>88
@ATNG8:05262:04964
GATGGTAGAGAGAGCTCTCTCATCGTACTCATTCGTTTCGGAAGAGACAGGTACGTTAATAGTTAATAGCGTACTTCTTTTTCTTGCTTTCGTGGTATTCTTGCTAGTTACACTAGCCATCCTTACTGCGCTTCGATTGTGTGCGTACTGCTGCAATATTGTTAACGTGAGTCTTGTAAAACCTTCTTTTTACGTTTACTCTCGTGTTAAAAATCTGAATTCTTCTAGAGTTCCTGATCTTCTGGATACACTCATGTGCACCTACATTCGTATCTCAGGAGTCT
+
BBBB:B;A@BBBABB>B<5966665?<<<>6919>@907727300/;9886;>>BB?B>???C9B>ACCCA973<133333$3349:::3:?=>8?=>8?A=AAABAA?A???A>;;7;AB=A=@??885774;;993777====<888<<9;<926559::171799553337*..999.9493<<DDD/>?@AB9?::::/----(/555)669:A;@;@A:>>??@@@<@<@===>>=>?>;?888;;>===;;;?>=77----*-2779-//6=7;@@>8
@ATNG8:05264:04966
GATGGTAGCGCACACATAATACAGTACTCATTCGTTTCGGAAGTGACAGGTACGTTAATAGTTAATAGCGTACTTCTTTTTCTTGCTTTCGTGGTATTCTTGCTAGTTACACTAGCCATCCTTACTGCGCTTCGATTGTGTGCGTACTGCTGCAATATTGTTAACGTGAGTCTTGTAAAACCTTCTTTTTACGTTTACTCTCGTGTTAAAAATCTGAATTCTTCTAGAGTTCCTGATCTTCTGGCTCTCGTAGACAGATACTACCATCGTATCTCAGGAGTCT
+
DCBB?BBABBCCCCDCBB@BBBBBBBBBB@@=@CEE=BB?C>ABBCCAA?ACCCC@BACBBB>B@CCCC999CC?BBBBB2BB?AACC>BABB@CCB?BC>A@ACCC@BBCBCCCC@BAA@C?CBBB?@?B@BBBC<@@CCCBBCCBBBCBB@A>ACC@CC?C?BBCCCCCCB=B;:;:.;>D;;;:::*;AABB=BBEEDCCCCC@CCDD5BBCCC@C@CCABBBBBBB?B@BBBBBB=A>@>@CCBBBABBBCCCCCAABCB>??ABBB@@@BCC>BB@77
@ATNG8:05271:04944
GATGGTAGCGCACACATAGATACAGTACTCATTCGTTTCGGAAGAGACAGGTACGTTAATAGTTAATAGCGTACTTCTTTTTCTTGCTTTCGTGGTATTCTTGCTAGTTACACTAGCCATCCTTACTGCGCTTCGATTGTGTGCGTACTGCTGCAATATTGTTAACGTGAGTCTTGTAAAACCTTCTTTTTACGTTTACTCTCGTGTTAAAAATCTGAATTCTTCTAGAGTTCCTGATCTTCTGGTAGAGCGTGCATATATCTACCATCGTATCTCAGGAGTCT
+
@<<CADBBBBDFDBCCBBBBBBCDCCCCCB9:6:@@A=BCBC@CBBBBCC@AA@DD@D<@ACC@D?CCBBBBB@A=:9999'7><?@AA<ABCC@CAA=AB>BCBCDF@CCCBCCBB@BBC@B@CECB@A?@<?@CD@CCCCCCCBBCBBBCBBC?CCD?BB?B>AACBCBCBA;@::::.;>C>;;;;;*;AAAC>AABBCBBCAA5;;;;*;;;;A=A>BG@CBCDCCC@D@BBBCCD>A?A?ABBBBBCBBBCCCCCC?ACC@C@@@CCDDCB@@<@CCCB
@ATNG8:05282:04961
GATGGTAGTACATGATAGACGACACCAGAAGATCAGGAACTCTAGAAGAATTCAGATTTTTAACACGAGAGTAAACGTAAAAAGAAGGTTTTACAAGACTCACGTTAACAATATTGCAGCAGTACGCACACAATCGAAGCGCAGTAAGGATGGCTAGTGTAACTAGCAAGAATACCACGAAAGCAAGAAAAAAGAAGTACGCTATTAACTATTAACGTACCTGTCTCTTCCGAAACGAATGAGTACCTCTCAGACGCTCGTCCTACATCGTATCTCAGGAGTCT
+
@@BB=BBBBBCCC===A<BBB@A;;4:@A9?A@ABB?C?B<;:@CC?AA7:58?BBBCCC5C?BCCFCCIC@@@;?A@?>??,?A@A5;;;-;BC;ABAAACB;;7:<??;@CC@CC@@@CBBBCBCABABCACEAA?@CBCAA;;8<ADDC@CBBBCCBD@BBCAAA?CC?AAB@BB???8=>>;====??(?C@C?>?CCCDD?B?::;?:?;78;BB>ABBBAAB@C@BBD=BBC@BBBBBBC?AAABBBB>@?BBB?@:888?>98:AAAAAAC????AA
@ATNG8:05293:04953
GATGGTAGAGAGACTGTAGCGCACCCAGAAGTCAGGAACTCTAGAAGAATTCAGATTTTTAACACGAGAGTAAACGTAAAAAGAAGGTTTTACAAGACTCACGTTAACAATATTGCAGCAGTACGCACACAATCGAAGCGCAGTAAGGATGGCTAGTGTAACTAGCAAGAATACCACGAAAGCAAGAAAAGAAGTACGCTATTAACTATTAACGTACCTGTCTCTTCCGAAACGAATGAGTACGATGAGATCTCGTGTGCTACCATCGTATCTCAGGAGTCT
+
B>BB@DDDCCCB@AAAAADDAA;;;)4<@7@CCAB?B9;;9?=?>::@:?:=?>>>>?@,@:???887A?@@@8>?99988$794;6=>?1===7=726>>==A<A<@@<@@C7;;???@@A@@???AAAA=??AA<A>>>>===5:5:>=:>>>>BBBB<@?>=@B>9949??:?==DE7;;?78888)7:4:;==>AAAB8>:>??B:>9=@>8818==;;;;;@:>>B:ABB?AA>>:;:C???AD?@@@B@@@>>>@AA<A@@@A@@@===A;888==
@ATNG8:05258:04996
GATGGTAGTGATACAGATCAGACACCAGAAGATCAGGAACTCTAGAAGAATTCAGATTTTTAACACGAGTAGTAAACGTAAAAAGAAGGTTTTACAAGACTCACGTTAACAATATTGCAGCAGTACGCACACAATCGAAGCGCAGTAAGGATGGCTAGTGTAACTAGCAAGAATACCACGAAAGCAAGAAAAAAGAAGTACGCTATTAACTATTAACGTACCTGTCTCTTCCGAAACGAATGAGTACGTGTGCGACGTGTCTCCTACCATCGTATCTCAGGAGTCT
+
CCAA655:555<?>@CCBBBCA==B?BDE@DAAB;;7;<@@?@A@C?@@8@9=<>83777$71<;<><///6666.6/44:<<*<>:>:@?>9CAA?ACCCCBBBB@B@AB>BBA>AB@@@BCCCCBBBAABB@CCDC@CBBAAA??=A?B;;;;EBBBA::69>;>?@:@?:8989=;;77.3734777878$8:4552;9555>9><555A;A<A>BCB?::9@?=>8><@@@;999=AAACCBBBBB767?7:9:7555<<>BA;A@88=??<==BB?CB@@;
@ATNG8:05260:05020
GATGGTAGAGTATCATGTGTATCTCCAGAAGATCAGGAACTCTAGAAGAATTCAGATTTTTAACACGAGAGTAAACGTAAAAAGAAGGTTTTACAAGACTCACGTTAACAATATTGCAGCAGTACGCACACAATCGAAGCGCAGTAAGGATGGCTAGTGTAACTAGCAAGAATACCACGAAAGCAAGAAAAAGAAGTACGCTATTAACTATTAACGTACCTGTCTCTTCCGAAACGAATGAGTACTATAGACTATCTGAGACTATCGTATCTCAGGAGTCT
+
@@AC@CBCCBBBBDCCBCBAAACDD@BBB?BABBCC?C@BBCBBCDACC9999@@A@AAA0@=ABBCCCCDCCC<BA;;;;;*<C>C=AAA8@CC@CCCDCBBA@=A???=?CD@BBBCBBBBCBBBCAAAC@C?@@?BCAABCBB@D@CCC@CCBBBA@@<@ABBBA@CD@???=??=>>8?<?:?CCCC3BB?BCCBAA===8=9====7;7;ECBB@CCCBCCD@C@???:?A@?AAABBCCDCCAABBBBAABBBAA@@;;000:::>=BB>@A@==
@ATNG8:05261:05025
GATGGTAGAGAGAGCTCTCTCATCGTACTCATTCGTTTCGGAAGAGACAGGTACGTTAATAGTTAATAGCGTACTTCTTTTTCTTGCTTTCGTGGTATTCTTGCTAGTTACACTAGCCATCCTTACTGCGCTTCGATTGTGTGCGTACTGCTGCAATATTGTTAACGTGAGTCTTGTAAAACCTTCTTTTTACGTTTACTCTCGTGTTAAAAATCTGAATTCCTCTAGAGTTCCTGATCTTCTGGCGCGTATGTATGTCGCCTACCATCGTATCTCAGGAGTCT
+
?BAB@CEDCCCCDFD@ABGCHHCCBBCBBF::7;@@A;@C?B@BBBCCCC?CBBAB@C?AACA;@=ACCBAABCB<=;;=;.=@?BBBA=@AAD?BBB>BB598BEEC?BBBBA>@@:@A=;A;A;=>@@;;7;AAA688=<>@A>?>=>A=<=?<@@@;@?<?<?@@@@@AAA<???DD;A:?;@AAAA/@@988)//////;;;=5;;;;+9AA@@<?<?<?BB>>>?@<@<AABAAA8;;>;>===??==>A>>>AAA<@@@;>:;;CB@@????=AAAAA
@ATNG8:05271:04980
GATGGTAGCACGAGTCACTCATATCCAGAAGATCAGGAACTCTAGAAGAATTCAGATTTTTAACACGAGAGTAAACGTAAAAAGAAGGTTTTACAAGACTCACGTTAACAATATTGCAGCAGTACGCACACAATCGAAGCGCAGTAAGGATGGCTAGTGTAACTAGCAAGAATACCACGAAAGCAAGAAAAAGAAGTACGCTATTAACTATTAACGTACCTGTCTCTTCCGAAACGAATGAGTACGTGTGCGACGTGTCTCCTACCATCGTATCTCAGGAGTCT
+
>@?C@CB>?@>BBBB=C@GHCCCDC;C;;69;;;;;.99@@BCCBB?CC>A>ABAAAAAA3A?DAAABBBB???5=>;;;;:';B>B=AAA9AEDEGBCB;;;;;6;?BC@BBB>ABCCGCCBDEDCBBD@@=ABCA@CAAACCBC?CACBB?BDBBBCCC?AAAA?@=9937;828<;;;54447=CDDD/>><>===@?@CB=A<>?>=5:5:>@AB?CBBAAAC5939@@:@BC?99:?>?<?;:;<<=;>>>;=8:84<AA:>=??BFCDBBBB@?>?A?
@ATNG8:05271:05015
GATGGTAGGTGCACATGAGTGTATCCAGAAGATCATGAACTCTAGAAGAATTCAGATTTTTAACACGAGAGTAAACGTAAAAAGAAGGTTTTACAAGACTCACGTTAACAATATTGCAGCAGTACGCACACAATCGAAGCGCAGTAAGGATGGCTAGTGTAACTAGCAAGAATACCACGAAAGCAAGAAAAAGAAGTACGCTATTAACTATTAACGTACCTGTCTCTTCCGAAACGAATGAGTACCTCTCAGACGCTCGTCCTACCATCGTATCTCAGGAGTCT
+
CCCC?ABC@CBBBFCCCCCDCCBBB@DCC@CBA@C;;;<@@>@>>@;;;5;6;;:99999$97??=99696<@C6@9:5555$595;.555&5>>9?==A?@>9;6:<@A<@AB>BCC?@AB@AAGCFCCCG?BB;98;BABAAAA<@<@;;8;DDCCBBA?BBCCCC=@><00/6::9;;333338::>?1?@>=>>BBA>=@=A=A>==;?:<=BBB?BBAA@BC?B>??D?BAB@@@@BBCC?BBBBBBB???BB@==9///7666;?BBBAA??9>;<;;
@ATNG8:05274:05020
GATGGTAGTATATCGCGTCGCTAACCAGAAGATCAGGAACTCTAGAAGAATTCAGATTTTTAACACGAGAGTAAACGTAAAAAGAAGGTTTTACAAGACTCACGTTAACAATATTGCAGCAGTACGCACACAATCGAAGCGCAGTAAGGATGGCTAGTGTAACTAGCAAGAATACCACGAAAGCAAGAAAAAGAAGTACGCTATTAACTATTAACGTACCTGTCTCTTCCGAAACGAATGAGTACGAGAGAGCACACGTGTCTACCATCGTATCTCAGGAGTCT
+
<><A;?:B9;:<<=BBC@B;9;@;@=B@A?ABCC::;;ADCCBBCC?CC@D@BBB@@@@@1??BCA@??BBBBD>B@A<@>>,:;46=>AG9EDD?ABBBBBB<<8:?BA?BCC?ABBCCFCCCCCCCBBBC?BBDCACCBBBBBB?C?BBB>AABBABCB?BBCBBC@BB?BBA798A?A8=889@ADDC/AA<A>>===<>?8=8==;:6;<@@BCC@BBBBBCD7999AA;ABB>AADCCB@;;;==;;;=>=;;;888>;;7<@BBAA=899//)/9=-/
@ATNG8:05291:04986
GATGGTAGGTGCACATGAGTGTATCCAGAAGATCAGGAACTCTAGAAGAATTCAGATTTTTAACACGAGAGTAAACGTAAAAAGAAGGTTTTACAAGACTCACGTTAACAATATTGCAGCAGTACGCACACAATCGAAGCGCAGTAAGGATGGCTAGTGTAACAGCAAGAATACCACGAAAGCAAGAAAAAGAAGTACGCTATTAACTATTAACGTACCTGTCTCTTCCGAAACGAATGAGTACTATGTAGAGCTCTATACTACCATCGTATCTCAGGAGTCT
+
ABAB9==B?BCBCCEDIGEC;9:AC;CCC<=@>CCC@C>ABBBBBB?CC8;5;@?;;;;;';;@@ACCBB@9:;,:<<<;<;(;@;<2555&5>:7;CCBCBC@@<??BC@BAA?CCCCDBBBCCCCA@@EC?BCBA>ACCBAAAB?B?BBA>BBBACCBB?999BC@CC?AAB@B999H=998?@@@A@/@@<A???BBCDC@E?BCBB?B>AAABB?BBBBBCC>A=9::2:DB=ABBC@??BB?@?EDDD@AABACDCCBB9::ABABBBBDBA?AA???
@ATNG8:05254:05065
GATGGTATTATCTGTCTACGAGAGCCAGAAGATCAGGAACTCTAAGAAGAATTCATGATTTTTAACACGAGAGTAAACGTAAAAAGAAGGTTTTACAAGACTCACGTTAACAATATTGCAGCAGTACGCACACAATCGAAGCGCAGTAAGGATGGCTAGTGTAACTAGCAAGAATACCACGAAAGCAAGAAAAAGAAGTACGCTATTAACTATTAACGTACCTGTCTCTTCCGAAACGAATGAGTACATAGATATACGTATAGCTACCATCGTATCTCAGTAGTCT
+
;<<=7?@C7;;@AA<:956555>9>244:.4998888<86::00)09366164=77773887$74=<=888998;;3;944444$48385:<<1<<<8::::>>8;8688<=5777>BBBACCFCCEDBB;;;@@ECCC<@854;;9;6:8<992383334997<<==;?4:;/783.33;<;5<:9322256(29497;;@?>>?18067776;7;<ABC?988@AAB?B?BBC;@@@4987>A?A9997=9;6785AAC>=<><<8<=<<=B????;;;BDCAA
@ATNG8:05257:05079
GATGGTAGCACGAGTCACTCATATCCAGAAGATCAGGAACTCTAGAAGAATTCAGATTTTTAACACGAGAGTAACGTAAAAAGAAGGTTTTACAAGACTCACGTTTAACAATATTGCAGCAGTACGCACACAATCGAAGCGCAGTAAGGATGGCTAGTGTAACTAGCAAGAATACCACGAAAGCAAGAAAAAGAAGTACGCTATTAACTATTAACGTACCTGTCTCTTCCGAAACGAATGAGTACGAGAGTCAGAGCAGAGCTACCATCGTATCTCAGGAGTCT
+
----(-89=<;;;<;;;<><B@=55.55;.599900)/)/;>@BAC@BC=@=;;973888):7@<>==BB?8933355555$5949.555&555.5<695;99;;,;<??;@DE@CABCCCCBBCCBBBMBA>AA:;8:CCDBBBB5;6;@@=@DDCBBCBG99:C??:?@;99:3:::99+998088887(7949755;;=CC<@<??>><>;AAA::8:@@ABA@<@;:::2:DA<AAA???@=A==>CBBB==888=888;;5;AA?>==BBBAA=@@??:
@ATNG8:05258:05056
GATGGTAGAGTACAGTGTAGTAGACCAGAAGATCAGGAACTCTAGAAGAATTCAGATTTTTAACACGAGAGTAAACGTAAAAAGAAGGTTTTACAAGACTCACGTTAACAATATTGCAGCAGTACGCACACAATCGAAGCGCAGTAAGGATGGCTAGTGTAACTAGCAAGAATACCACGAAAGCAAGAAAAAGAAGTACGCTATTAACTATTAACGTACCTGTCTCTTCCGAAACGAATGAGTACTATAGACTATCTGAGACTACCATCGTATCTCAGGAGTCT
+
@BBA@CDCBBCCECFBDDECCBBBB@CEF@CCCCAB?C=@@BBBBB@BB@B@BBBDCCBB1B>BBBBAABCBBB=A?>@@@@,@B@C@EJF;CDD@DCCCBBC::6;?AA>BCE@CBBBCFECCDBCCBBCB@BAB@<???A@A@B=B@DBB@BBBAAABC@DCBAAA?BB=BBA499@@@;?::788888(8=:?===AAABA=A<A???:>:=@BCB?BDBBBCC4949A@8A::48====?:9:;<<;>><;@A?>7///;;5::9588;;9888178778
@ATNG8:05265:05053
GATGGTAGACATATCGTACTCTCTGTACTCATTCGTTTCGGAAGAGACAGGTACGTTAATAGTTAATAGCGTACTTCTTTTTCTTGCTTTCGTGGTATTCTTGCTAGTTACACTAGCCATCCTTACTGCGCTTCGATTGTGTGCGTACTGCTGCAATATTGTTAACGTGAGTCTTGTAAAACCTTCTTTTTACGTTTACTCTCGTGTTAAAAATCTGAATTCTTCTAGAGTTCCTGATCTTCTGGGTGCGCTACAGTCTCTCTACCATCGTATCTCAGGAGTCT
+
CCCC?CBBBBCBKABAEAAAA?@@CCCCCBAA>AA@B;AA6;6:?>=:::=??>BD@C@BABB@B;>?BA@AA@A999998(3>3>;;;0:BBC?CCD@BB799?BBA=AAA>><AA;AAA:@7=?>@A:8:<@?>>8;;CB@@<>>AA>>>?@?6:;==>>;>>AA>>>BA??;?@ADD;A=B=====<.=<99<2<<=///==@E<AAAB/A>>=@<@7;;<@???AAA=A<AAAB==9====4;;;>>>>>>BBA???B@<<6<///=@>==AAA<@@<<<
@ATNG8:05267:05045
GATGGTAGATACTCGCTGATACACCCAGAAGATCAGGAACTCTAGAAGAATTCAGATTTTTAACACGAGAGTAAACGTAAAAAGAAGGTTTTACAAGACTCACGTTAACAATATTGCAGCAGTACGCACTCAATCGAAGCGCAGTAAGGATGGCTAGTGTAACTAGCAAGAATACCACGAAAGCAAGAAAAAGAAGTACGCTATTAACTATTAACGTACCTGTCTCTTCCGAAACGAATGAGTACGTGTGACGTACGTGAGCTACCATCGTATCTCAGGAGTCT
+
DBBB@CFAABDCFBBBBBFEJEAAA>BBB@BECBBB?B@BBBBCCC?AA=A?CCA77777(7;?@>>?AAA987*8>:;;;;*;B=@;@A@7?BB>BCBBCBC:96<@BA?BCDACCCCCFEDCCCCCCBBC@BBAC?CCCCBBB@?B?CBA>ADCBABCCAABBBBB@BA:@@@000>>=5=08188888+8?<B888BA@@@<@:==@@3818@A::8:ABBBEF?B@BAA;A:959AAACCD>>>AABBBAABABABAA?==:=@???BB;;;>=<>??88
@ATNG8:05275:05046
GATGGTAGGACGAGCGTCTGAGAGGTACTCATTCGTTTCGGAAGAGACAGGTACGTTAATAGTTAATAGCGTACTTCTTTTTCTTGCTTTCGTGGTATTCTTGCTAGTTACACTAGCCATCCTTACTGCGCTTCGATTGTGTGCGTACTGCTGCAATATTGTTAACGTGAGTCTTGTAAAACCTTCTTTTTACGTTTACTCTCGTGTTAAAAATCTGAATTCTTCTAGAGTTCCTGATCTTCTGGTGAGATATGCATGATGCTACCATCGTATCTCAGGAGTCT
+
@ABM@CCC>ABCCCBBCCCBBBCC?CDDDEAA?ADDE>CC?C@CBBCCCC>BBCCC@C@DDCC?C@BBBDBBBBB?BCDDD2BA?BACD>CCCB?BDE@ED9::BGCD@BBDBBBBB@CCC?B?BCCBCBAA?BCCD@DAAABBCCBBBBBBCBB>CBB?BB@B?BBCDDCCBA>ABCCC<C@C;;;:::*:CBBC>BCCCDCAA@C?BBBB5B@@@C?@?AG@CCCCABA?B?BBCC@A>@@A=ABCCCCCBBBBBBCAAABCC@A@AAABCCCBBC?AA@BA
@ATNG8:05275:05078
GATGGTAGTATCTGCACACTCTGTCCAGAAGATCAGGAACTCTAGAAGAATTCAGATTTTTAACACGAGAGTAAACGTAAAAGAAGGTTTTTACAAGACTCACGTTAACAATATTGCAGCAGTACGCACACAATCGAAGCGCAGTAAGGATGGCTAGTGTAACTAGCAAGAATACCACGAAAGCAAGAAAAAAGAAGTACGCTATTAACTATTAACGTACCTGTCTCTTCCGAAACGAATGAGTACATAGATATACGTATAGCTACCATCGTATCTCAGGAGTCT
+
ACED@CCC@A@C9;6C>CBB=@655156=8<ABBBB<A<@@@::5C?==9=48;<73777$71;33788<8337)374444&5:7<.5555$5<<9>?==AA>9;7;?BB?AA@:BBB=?CCC@@@A;9:BB<@@CC?BBABAABB=A@B;;6;A:9:AAA=BAB@?@<8727=9,34<??97778999:::%971562587<8516::=>>5>6>>BAA=@855:<<.3/3:969;>0733//////.778585=;75585///848;=>>555;>9949>557
@ATNG8:05277:05056
GATGGTAGCTCTGCTCTGACTCTCGTACTCATTCGTTTCGGAAGAGACAGGTACGTTTAATAGTTAATAGCGTAACTTCTTTTTCTTTGCTTTCGTGGTATTCTTGCTAGTTACACTAGCCATCCTTACTGCGCTTCGATTGTGTGCGTACTGCTGCAATATTGTTAACGTGAGTCTTGTAAAAACCTTCTTTTTACGTTTACTCTCGTGTTAAAAATCTGAATTCTTCTAGAGTTCCTGATCTTCTGGTGAGATATGCATGATGCTACCATCGTATCTCAGGAGTCT
+
BBDD@CC@A955:@>9969<<=00/7779949.499<2<<8?:==9;59949;:999)949?9>5>=@==9:55.5<:>AA?>)544)489<4<;<949//)/7)//55<=9=BBBBBBB>@@C?A?BBBBBBBA>AAAA>BBC;;;@@?::9@@ABB>::9=@@<?<=?A@@A<<@<<55555$9<@9>?@B@2@CCCC=C9:9594949.4444$44444.58=>85999938-3-3:355:::4919<<=@BB????@ABBBBCBB?BBCABACAA::9<?:9:?
@ATNG8:05277:05075
GATGGTAGCACGACACGACGATGTGTACTCATTCGTTTCGGAAGAGACAGGTACGTTAATAGTTAATAGCGTACTTCTTTTTCTTGCTTTCGTGGTATTCTTGCTAGTTACACTAGCCATCCTTACTGCGCTTCGATTGTGTGTGTACTGCTGCAATATTGTTAACGTGAGTCTTGTAAAACCTTCTTTTTACGTTTACTCTCGTGTTAAAAATCTGAATTCTTCTAGAGTTCCTGATCTTCTGGGTGTATCAGCGAGTATCTACCATCGTATCTCAGGAGTCT
+
CBCC@CCCC@@@=CCBCC;;66:;ECCCCCAA?AGEH=GC<;;;CCCDBB@B@ACBAC@CCA@=@>ABBA?ABBA6?=>=>'73,3989(3>>??BBB@BB>AABBBB?BBBBBBAA=A>>9<:<<<>?@6666AAA:<=>99///;;;==AAAA:==@<BB=D;@@A===;;;5:<<DD5>;>:=>>>>/>@=<>+//7///866;:>>=>.:888>4>5>>5>>>@?==:=;@>>:==///@H6:;;@@@@@@@>>=>A>==A;;;;;;;?B;;;G=>>=?A
@ATNG8:05284:05063
GATGGTAGTGTCATATGAGAGTGTGTACTCATTCGTTTGGAAGAGACAGGTACGTTAATAGTTAATAGCGTAACTTCTTTTTCTTGCTTTCGTGGTATTCTTGCTAGTTACACTAGCCATCCTTACTGCGCTTCGATTGTGTGCGTACTGCTGCAATATTGTTAACGTGAGTCTTGTAAAACCTTCTTTTACGTTTACTCTCGTGTTAAAATCTGAATTCTTCTAGAGTTCCTGATCTTCTGGATAGCGACGCGATATACTACCATCGTATCTCAGGAGTCT
+
:==A@BBBC;99BA;ABCA@AA@@@@;49>::3999:095;5;;>@;;;8<@=<<8=:=A>>7?<@@?@?:9.4:544444$44.4444)4:5516<<7<@79;@ABCACCCECCCC@CCE@B@CCBDBAAC?BBBB?DBCAAABBBAABBCCBC@CAA=A@<@?BDD@A@B;;5;@>@@.;4:;@ABC8AAABB:@@BA;<;;992:9:*9999949=AB?AAA;;;A=?;@@@@=?9?>@=ABBBCEAABC;;;BBBBBCC@BCBBBBBACCCC@CCB??
@ATNG8:05267:05083
GATGTAGGCGGTGTGAGAGTCTGCCCAGAAGATCAGGAACTCTAGAAGAATTCAGATTTTTAACACGAGAGTAAACGTAAAAAGAAGGTTTTCAAGACTCACGTTAACAATATTGCGGCAGTACGCACACAATCGAAGCGCAGTAAAGGATGGCTAGTGTAACTAGCAAGAATACCACGAAGCAAGAAAAAGAAGTACGCTATTAACTATTAACGTACCTGTCTCTTCCGAAACGATGAGTACTGCGTCTCACTCTCGCCTACCATCGTATCTCAGGAGTCT
+
599<<44.44.455999:::99555)5772///<<<6=8@<5544;79:7;9<<;;:<<<)4049889;43388.7333333$37173888+3/(/////877:59//-26-.(...(..225:8785588355..(----,2669)-).3<6<==<5555.499>@B<AA?BBB?AB@B4990:00000'00*0;7:>:;<<0854:9>4>:>AB?A<@887>>?;??B?C6;99666<>?>555:555:;><:::5525<<8;755?>>888@?;>>;37
@ATNG8:05275:05080
GATGGTAGCAGACGTGACAGAGCGCCAGAAGATCAGGAACTCTAGAAGAATTCAGATTTTTAACACGAGAGTAAACGTAAAAAGAAGGTTTTACAAGACTCACGTTAACAATATTGCAGCAGTACGCACACAATCGAAGCGCAGTAAGGATGGCTAGTGTAACTAGCAAGAATACCACGAAAGCAAGAAAAAGAAGTACGCTATTAACTATTAACGTACCTGTCTCTTCCGAAACGAAATAGTACTGCGTCTCACTCTCGCCTACCATCGTATCTCAGGAGTCT
+
CCCC?CCCCCDCCBBBBBDCCCBCB@CCE@BBBBBB>A?BBC???C?CBAD@>>?@AA@A2A?BCCCCCCC877)8=9;;;;*;@=@4;;;-;CCAFBBBCCC;:9;ACB@BDD?BBCBCCCBCCCCCCDBA=BCCC?BAAABBBD@C@CAA?ABCDCAAC?CBB?@A?BB@BBB:::CCC=A??<;BBBB/BB=>;;;@@@BB<><>?AC5;5;>AAA?BBBBBDF?B?BBA8@:9:+:>>A@@ABAA@@BAABBBBBBB?BBC?BBBBBBBBBBAA>ABBBB
@ATNG8:05280:05115
GATGGTAGAGAGACTGTAGCGCACCCAGAAGATCAGGAACTCTAGAAGAATTCAGATTTTTAACACGAGAGTAAACGTAAAAAGAAGGTTTTACAAGACTCACGTTAACAATATTGCAGCAGTACGCACACAATCGAAGCGCAGTAAGGATGGCTAGTGTAACTAGCAAGAATACCACGAAAGCAAGAAAAAGAAGTACGCTATTAACTATTAACGTACCTGTCTCTTCCGAAACGAATGAGTACGATGAGATCTCGTGTGCTACCATCGTATCTCAGGAGTCT
+
ABBC@BB@@CCDDCCCEEECBBBCC>CBC?CCCB??>?@BBBAAAA<BB?B@<;<88777(9;@DBBBCBBCBB8@@:;;;;*;B>@=AAA9AFDACBBCBBC:98;@AB?ACD@CBABCCCCCBBBBCCCD?CBBB?BBBA??970;=@?@?ABBDCCBB?BBBBCC?BB@BCC=A@???8<;<;>BBBB/@A=B===@ABBA<?;??@@:=9<?AAA?BCBBBBB@B?BBB=BAA>ABEDCBBCAAAB???@>>>@@@>>>@B<@??AADDAAA;:5:A;;;
@ATNG8:05283:05085
GATGGTAGCACACGAGATCTCATCGTACTCATTCGTTTCGGAAGAGACAGGTACGTTAATAGTTAATAGCGTACTTCTTTTTCTTGCTTTCGTGGTATTCTTGCCAGTTACACTAGCCATCCTTACTGCGCTTCGATTGTGTGCGTACTGCTGCAATATTGTTAACGTGAGTCTTGTAAAACCTTCTTTTTACGTTTACTCTCGTGTTAAAATCTGAATTCTTCTAGAGTTCCTGATCTTCTGGTGTCGTCTATCATGTACTACCATCGTATCTCAGGAGTCT
+
===E@DDCCBBCCCCDCCCBBCCCDCCCCBAA?ACCJ?DD?C@CBBBDDD?BBCBB?B?@AAB@D@CBABBBBBA>=;?=?1>A?CBBB=BBAA>ABA<?>;???B9:99CBBBBBB?@?@=A:@>>>A;;;:@@AD7:8>>@?668===>>@??:==?=A@=@:==??;;;;;7:>>ED5B<B=@@@@?/==///)//////6669-///(./..5263>>5><;<;>>:>5::>;<=-//=5667@@@>>=<=///6<<@AA<??B>>;;;@AAA<@@@>>
@ATNG8:05288:05098
GATGGTAGTGCGTGAGAGAGAGACCCAGAAGATCAGGAACTCTAGAAGAATTCAGATTTTTAACACGAGAGTAAACGTAAAAAGAAGGTTTTATAAGACTCACGTTAACAATATTGCAGCAGTACGCACACAATCGAAGCGCAGTAAGGATGTCTAGTGTAACTAGCAAGAATACCACGAAAGCAGGAAAAAGAAGTACGCTATTAACTATTAACGTACCTGTCTCTTCCGAAACGAATGAGTACTATAGACTATCTGAGACTACCATCGTATCTCAGGAGTCT
+
BCCC?CCBBBBBCCCCCDCCBC@@@=AFFAFCCBBB?B@BBBACBB8AB8B>???ACDDC2A=ABBBBBBBBAB<AC>@@@@0>A=B5;;;.;;;5:CDBCCD::9<@CC@CCC?CAACFCCECBBBBBBCD?CCBB?BBBAAB8879@CBAACCCCBBBC=ABBCBA;@@;????BBBBB>AA==/6666(6=9?AACBAAAC?B@CABA=?<:9;@@<@@?ABCC?B?BBB=B??<?BBABBBBBBBBB>==@BBBBBBCCBB?BBBBFCBBBBBB?AA>>>
@ATNG8:05290:05103
GATGGTAGCAGACGTGACAGAGCGCCAGAAGATCAGGAACTCTAGAAGAATTCAGATTTTTAACACGAGAGTAAACGTAAAAAGAAGGTTTTACAAGACTCACGTTAACAATATTGCAGCAGTACGCACACAATCGAAGCGCAGTAAGGATGGCTAGTGTAACTAGCAAGAATACCACGGAAAGCAAGAAAAAGAAGTACGCTATTAACTATTAACGTACCTGTCTCTTCCGAAACGAATGAGTACAGAGAGTACGATATGGTCTACCATCGTATCTCAGGAGTCT
+
@?@B:BAA@==D@A;A;@BCCCBBB?@@A>@@@@AA=A?BBB>>9=:88237=<<::>==+858<====<:@?=6=BC@@@?(==294599&9@=266>?>B=AA<A?@@=@@C?CCCBCCCBBCCBB@AAE@BCCC@DAAACBBB?B@BBB@BA???@??;?>>?@A=AA;7//6;--(-9/6--)-////'/95::999989617259999@<@>AAA?AA>>=:><?6===3=>?:=00000=>>8;99??<5568//(.335;6:;:A==7:79695:8;=5
@ATNG8:04007:00169
GATGGTAGTGTGTCTCTGAGAGTAGTACTCATTCGTTTCGGAAGAGACAGGTACGTTAATAGTTAATAGCTGTACTTCTTTTTCTTGCTTTCGTGGTATTCTTGCTAGTTACACTAGCCACCCTTACTGCGCTTCGATTGTGTGCGTACTGCTGCAATATTGTTAACGTGAGTCTTGTAAAACCTTCTTTTACGTTTATCTCTCTTAGTTAAAATCTAGAATTCTTCTAGTAGTTCCTGATCTTCTGGTCTACTACACTGTACTCTACCATCGTATCTCAGGAGTCT
+
:<<<?B=BBB;;;<;;;==<;;;=<<<>;;;A=9:5<6<>;C@???@<<=9>BCC?:C:@@<C;D@CBB99:B@:929>=>=0>@>BC@@7=;;:7?:>::@=>>>?>@;@A?998B?<?@@<@?CBBBDCCE@BBBC@IFCBBBBBBCC@@CBBD=AA@>@B?A@BCCCDJCBC499999&9.955595*5<;;>,0//775554555:=>=25/-5--(-(-,,2,,-//66065:==8888;<<8///:;://5;;<5655<<44.444:433;<<<<8;9766
@ATNG8:04008:00181
GATGGTAGTAGTACACTAGTCATACCAGAAGATCAGTAACTCTAGAAGAATTCAGATTTTTAACACGAGAGTAAACGTAAAAAGAAGGTTTTACAAGACTCACGTTAACAATATTGCAGCAGTACGCACACAATCGAAGCGCAGTAAGGATGGCTAGTGTAACTAGCAAGAATACCACGAAAGCAAGAAAAAGAAGTACGCTATTAACTATTAACGTACCTGTCTCTTCCGAAACGAATGAGTACTATAGACCATCTGAGACTACCATCGTATCTCAGGAGTCT
+
CBBB9<?@AACBA>>>>>>==B><A7;BB8AABCCC?@AC?<<>>>5990817;9::>??0@;@BBAAADCCCE?CCCIJJJ5DC=@5;;;-;BC;@@?@<?ABC@B@BC@BAA?BCAABBBBCCCECCCCC?CCCD?ABBBBBBB>B@BCB@BBBCCCCC@BBBAAA@BB?BBB=@@99:,9993:9:9:(0/)////==A=>:>=@@AA3838>CCC@BBCCCBB@C?CCC<A??=?BCAAABBBBBBCC?CBCCBBA@ACBB?AAAA@@@@==9929>999
@ATNG8:04024:00174
GATGGTAGTGTGTCTCTGAGAGTAGTACTCATTCGTTTCGGAAGAGACAGGTACGTTAATAGTTAATAGCGTACTTCTTTTTCTTGCTTTCGTGGTATTCTTGCTAGTTACACTAGCCATCCTTACTGCGCTTCGATTGTGTGCGTACTGCTGCAATATTGTTAACGTGAGTCTTGTAAACCTTCTTTTCGTTTACTCTCGTGTTAAAAATCTGAATTCTTCTAGAGTTCCTGATCTTCTGGTAGAGCGTGCATATATCTACCATCGTATCTCAGGAGTCT
+
=;<;7;;56666666<<<@A=B===C@@?48387:9@3?><@?A@@CCAB?ADDAA>@@BBCCAHAAABCBBBCB@BBCCC5AA?BFLI?@AAC?AAA>;;7;AAA@C>AA@@@@BB?BCC@B?CCCC:9;C@BBCC@CCCDCCBDCCCCCCCCC?BCC?BC=@>@CDCCBB@?9>000+0*0*/0//&/7993<??@>===<>8;;<<+;<==C>B>BD999B@>;;*0*0==;9:9=9929?>>;A=<>>=<<BB<BBCC=??>>BBBAAB::5:BAAA
@ATNG8:03988:00215
GATGGTAGTCTCAGATAGTCTATAGTACTCATTCGTTTCGGAAGAGACAGGTTACGTTAATAGTTAATAGCGTACTTCTTTTTCTTGCTTTCGTGGTATTCTTGCTAGTTACACTAGCCATCCTTACTGCGCTTCGATTGTGTGCGTACTGCTTGCAATATTGTTAACGTGAGTCTTGATAAAACCTTCTTTTTACGTTTACTCTCGTGTTAAAAATCTGAATTCTTCTAGAGTTCCTGATCTTCTGGGATGTGTGCGCAGTGATCGTATCTCAGGAGTCT
+
?@:;5;;=@@A;;=55594449:445<<;54479;;<2<<.5.55//7//)/)/://)/6<838343::955:;88-33333$38-3/891///727/5.555;><BCC@CCCF;;;C?@@E@E@CGAACBA@=@CBB?CFGBA>@.......).8;::0004<6=2940///9550////;;&/)/)/5999(;<<<@6>;;;;;@999.5595$5999949=@@<@@BB;:;?B?BBBCCC@BBCF?DDBBBBBB;;;A@@BA@AAA000AA@=DDBBB
@ATNG8:03991:00226
GATGGTAGAGTACAGTGTAGTAGACCAGAAGATCAGGAACTCTAGAAGAATTCAGATTTTTAACACGAGAGTAAACGTAAAAAGAAGGTTTTACAAGACTCACGTTAACAATATTGCAGCAGTACGCACACAATCGAAGCGCAGTAAGGATGGCTAGTGTAACTAGCAAGAATACCACGAAAGCAAGAAAAAGAAGTACGCTATTAACTATTAACGTACCTGTCTCTTCCGAAACGAATGAGTACACACTCTCATATGACACTACCATCGTATCTCAGGAGTCT
+
<<<BGCCCCCDAB;<556?BAADCC@CBC?@ABA::8:?BBBBBCD@BB?B?A?@@@>>>.?:>A?BBBB<999/77@@@@@+@@?A:;;;1;<<:====>CBCB?C@CE?:;9>AA??ACCCCCBBBB;;;@BB;;69@@?ABCC@C?CAA>@BECBCAA>ABA@@@?::39@>289<<<3772+5=@@@.;;05///:;<=><@=AAAA=B;>>BBC@DDBBCBE=@>?CC>DCC>A@@?CCBBBBBBBB>>>BA@@????@?>?BBBBB?>>BBB<A@>><
@ATNG8:03996:00215
GATGGTAGCTCTGCTCTGACTCTCGTACTCATTCGTTTCGGAAGAGACAGGTACGTTAATAGTTAATAGCGTACTTCTTTTTCTTGCTTTCGTGGTATTCTTGCTAGTTACACTAGCCATCCTTACTGCGCTTCGATTGTGTGCGTACTGCTGCAATATTGTTAACGTGAGTCTTGTAAAACCTTCTTTTACGTTTACTCTCGTGTTAAAAATCTGAATTCTTCTAGAGTTCCTGATCTTCTGGGTCTACGCTCGTCGCGCTACCATCGTATCTCAGGAGTCT
+
CDDF>BBCCCECCCCCCBBBCDBCCCCBDB??;>;;;0;A<@=@BBBCCDBDCCBBAB@CCCC?C@CCCCCCCDC?CCCCC1BB?BBBD>CCBB@CCEAEE@A@@CDF@CCBBBCCC@CBB?B@CDECAA@B@DDCC?CBBBC@A@CBBBBAAAB@DDD@BB>A=@AAA@ABDC>C;;;;.;4;4;:;;.9@?@C>EBBBBCC@@>29999$9;;9676?CB@CBBB@@@?A?ACCDCC@C?AB>CCCCE@@@CBBBBAAACBB?CCCABBCCCCA@=999??
@ATNG8:04002:00212
GATGGTAGCATCATGCATATCTCACCAGAAGATCAGGAACTCTAGAAGAATTCAGATTTTTAACACGAGAGTAAACGTAAAAAGAAGGTTTTACAAGACTCACGTTAACAATATTGCAGCAGTACGCACACAATCGAAGCGCAGTAAGGATGGCTAGTGTAACTAGCAAGAATACCACGAAAGCAAGAAAAATAAGTACGCTATTAACTATTAACGTACCTGTCTCTTCCGAAACGAATGAGTACACTCTCATATGACACTACATCGTATCTCAGGAGTCT
+
DC?@?ABDCGCCBBBBDBBCCCC@?=@CB?BBFBBB?B@BBBBBBC>AA?B@@@@CDEDD.=:=@?@?@?A@@@8@ACCCFC5@@?B?BBB:BCCBBA@@DDDDE?B?BC?AAB?AA??@CCCCCCCCCCBB?ABBB<@>??C@AA?C?BA@>@CBBBCCC@CCC>>>?BB?BBB999A@?9=8818>>>?/>?9=;;;>>;;;<?=>=>C;?;@DDCB?BDCCCDG>?>@BA=A>><>BBCBBBBBBBA?A@@@AA@@>>>@@AA?BBCD>>>B?@@888
@ATNG8:04005:00238
GATGGAAGCGCACACATAGATACAGTACTCATTCGTTTCGGAAGAGACAGGTACGTTAATAGTTAATAGCGTACTTCTTTTTCTTGCTTTCGTGGTATTCTTGCTAGTTACACTAGCCATCCTTACTGCGCTTCGATTGTGTGCGTACTGCTGCTATATTGTTAACGTGAGTCTTGTAAAACCTTCTTTTTACGTTTACTCTCGTGTTAAAAATCTGAATTCTTCTAGAGTTCCTGATCTTCTGGACAGAGTGTGCAGATACTACCATCGTATCTCAGGAGTCT
+
@;B@:BABCCCAAABBBBBBBBBBBDBBBBCC@CCCC>CCBDABBBBBCG?BBCDD@C?CAAAAD?A;;;????>>BBBBB3CC@CBBB<AB;;9;CB>CC?BBCCCEACCCCCCCC@CCC@B@CCDCBCCD@CCCC@BCCCDBBBCCCBBBBBBBBBB?BF@D>AABCAAACA8?;;;;.;@D5;;;;;*;ACCB@CDHBBBAAAB@CCCC5CCCBC@CIGC@BBAADCB@C@BBCCCC@BAB@DDAAABBBBBBBBBBBCBCB@CC@AACCBCB;;6;@@@@
@ATNG8:04008:00224
GATGTAGCACGACACGACGATTTGTACTCATTCGTTTCGGAAGAGACAGGTACGTTAATAGTTAATAGCGTACTTCTTTTTCTTGCTTTCGTGGTATTCTTGCTAGTTACACTAGCCATCCTTACTGCGCTTCGATTGTGTGCGTACTGCTGCAATATTGTTGACGTGAGTCTTGTAAAACCTTCTTTTTACGTTTACTCTCGTGTTAAAAATCTGAATTCTTCTAGAGTTCCTGATCTTCTGGTATGACTAGTGTACTACTACCATCGTATCTCAGGAGTCT
+
BBCCBBBCCCCCCDED@@0//;5=ACBBB??<@AAA;AA?A?BBCCCDD>@AACC?C<@@BB@B?BBBBBBBBB>ABACC1BB;;=CD9>@@A<A@B>BC587BBAE:??>AAAAD9>>A:=:=>>>A;;;:>??>;A>>>><@???A@@???@;:;:=AA8::CCCCCCCCC@CAAAA7@>B<:;;;;*;CBCJ?CCCFJGC;;;5;<;<*<AA@A=A=AB>BDCCBBB?A>AAAAA@=@@B@BBBAC;;;BBCCCCBCBCCB?BBBCCDDDDBBB?A@@?>
@ATNG8:04030:00203
GATGGTAGCTCATATCAGCGCAGCCCAGAAGATCAGGAACTCTAGAAGAATTCAGATTTTTAACACGAGAGTAAACGTAAAAAGAAGGTTTTACAAGACTCACGTTAACAATATTGCAGCAGTACGCACACAATCGAAGCGCAGTAAGGATGGCTAGTGTAACTAGCTAGAATACCACGAAAGCAAGAAAAAGAAGTACGCTATTAACTATTAACGTACCTGTCTCTTCCGAAACGAATGAGTACGATGAGAGAGCTCTCTCTACCATCGTATCTCAGGAGTCT
+
CDBB?@DDDCAADDCCAABCCC???<?CF?BBBB@@=@>BBBABBA>AB>B?@@;>@>>>/>=AAAAAAAA@@@7@>>@@@@0>@=B<@AA9ACE@AA@CCCBCC?B@BCABBA?BBBBBBCCCCCDDDCCC?CCCC?BBBBBBBB=B=A??>?DCCBAAA?BBBBBBBBB>>=>;@@@@@8?;;5;BBBB/AA<@887@@@?>:?<@AAA:=:>>CCC@BBBCCBB<?=?BC=BBB?ABCCBBBBBBBBCBAAAAA==>AA@<<8<A@@C@@@@@AA;>@>=<
@ATNG8:04033:00208
GATGGTAGTGTCATATGAGAGTGTGTACTCATTCGTTTCGGAAGAGACAGGTACGTTAATAGTTAATAGCGTAACTTCTTTTTCTTTGCTTTCGTGGTATTCTTGCTAGTTACACTAGCCATCCTTACTGCGCTTCGATTGTGTGCGTACTGCTGCAATATTGTTAACGTGAGTCTTGTAAAACCTTCTTTTTACGTTTACTCTCGTGTTAAAAATCTGAATTCTTCTAGAGTTCCTGATCTTCTGGCTCTCGTAGACAGATACTACCATCGTATCTCAGGAGTCT
+
<?CC@CCCCCCCAB>>@;;@?;?<<>;;;<897:BBB=BB?CACB;;9>?6<@=00,/3889A@D@BBB>A9905;7;<>==+433(3344(39:<7<>B7;;:?:99BB?CCCCFBFC@BBC>@=@CCBBCAA<ACBB>BAAAF;;;CCCCCCBBA=@@@:@@9@<@AAABBBBC@BBBHG;B>A5:;;;;*;>:;:.;>?>@@996;6;9;;(5599929;>=9>@>:;9949?BBACBB>A@B?BB;;;BBA@ABBBBBBACBA=A@A@@A@@=@:;5;@=??
@ATNG8:04033:00236
GATGGTAGACACGTGTGCTCTCTCGTACTCATTCGTTTCGGAAGAGACAGGTACGTTAATAGTTAATAGCGTACTTCTTTTTCTTGCTTTCGTGGTATTCTTGCTAGTTACACTAGCCATCCTTACTGCGCTTCGATTGTGTGCGTACTGCTGCAATATTGTTAACGTGAGTCTTGTAAAACCTTCTTTTTACGTTTACTCTCGTGTTAAAAATCTGAATTCTTCTAGAGTTCCTGATCTTCTGGGTCTCTCTCTCACGCACTACCATCGTATCTCAGGAGTCT
+
BDHD@BBBCCCBBBB:;;BB@@@BBCAABCCC?@@CC=AA?A?BBABCBB>@BBCC;@;@AAB>A>AABA@>>@>8=>AAA.<<;>>AA9>B@@<@>=9=A6:8?@@@<@@>@??AA;>>>:=:<>>>==?A:?>AA9>>?>>>@>AAA>@???@:>>?=@@;>8<<@@@A@A?;@@@AA5A;A:@;;;;+;<666)--3---999><@@@@/@AAAB<B<?@<?>>>;;;9>9>>?>>>9>>AA7<<>>>@@@A><>A@@@AAD=?@@@@@@@@A@C;;<;??
@ATNG8:03989:00259
GATGGTAGATACTCGCTGATACACCCAGAAGATCAGGAACTCTAGAAGAATTCAGATTTTTAACACGAGAGTAAACGTAAAAAGAAGGTTTTACAAGACTCACGTTATCAATATTGCAGCAGTACGCACACAATCGAAGCGCAGTAAGGATGGCTAGTGTAACTGCAAGAATACCACGAAAGCAAGAAAAAGAAGTACGCTATTAACTATTAACGTACCTGTCTCTTCCGAAACGAATGAGTACTTAGACTATCTGAGACTACCATCGTATCTCAGGAGTCT
+
DCBC@CDCCCCCCBBBBBCCCBACC=BCB>BBBCBB>A>BBBBBBA=AB>B@CB@9<9<9.=<AAA>>>@@@@B;=>;;;;;*;@>B5:::&5C>9=A=CCBBBB@BBBB?BBB?BBA@BBCCCEBCBBAAA@CBBB?BBBBAAAA=B?BAB@BCBBAACC?AACBC?CC?CCC:;:BBB;A@@;<<<<=.<A=AAAACBBBB>B=A@CC?B>AABCB@CBBBBBC@B@AAA<ACC@BAAACCCA>AA@@AAAAA?>>@AAAA:?@ABCBBBBBBB?AB989
@ATNG8:04001:00260
GATGGTAGAGTACAGTGTAGTAGACCAGAAGATCAGGAACTCTAGAAGAATTCAGATTTTTAACACGAGAGTAAACGTAAAAAGAAGGTTTTACAAGACTCACGTTAACAATATTGCAGCAGTACGCACACAATCGAAGCGCAGTAAGGATGGCTAGTGTAACTAGCAAGAATACCACGAAAGCAAGAAAAAGAAGTACGCTATTAACTATTAACGTACCTGTCTCTTCCGAAACGAATGAGTACACATCGTCGTGTCGTGCTACCATCGTATCTCAGGTGTCT
+
@;;@7;;BCBBB>@C969BB=D;::@AAA@CCBAAB@B@CBB???A=@A>B<@@BBGDDD3B?B@@@??B@@DD:A@A@@@@0@B>B=@@@7;;97;;=B9:;?@;>=@@<@<=8=BABDBCCCCDDCCCCCAC@@A@CB@@@@AB?B?B;;7;A@@?@AA=AAA@AA?BA=@A@<?;B>@7@0/-/>>>>,33-7///9=?>@;>;><:8=A7::BBE@CCCAA@A6:8:@A=:::????@@@@@>?<987<<;;=888AAAAB>AABB???AAAA@=AA999
@ATNG8:04016:00293
GATGGTAAGCTCTGCTCTGACTCTCGTACTCATTCGTTTCGGAAGAGACAGGTACGTTAATAGTTAATAGCGTACTTCTTTTTCTTGCTTTCGTGGTATTCTTGCTAGTTACACTAGCCATCCTTACTGCGCTTCGATTGTGTGCGTACTGCTGCAATATTGTTAACGTGAGTCTTGTAAAACCTTCTTTTTACGTTTACTCTCGTGTTAAAAATCTGAATTCTTCTAGAGTTCCTGATCTTCTGGATATGAGTGACTCGTGCTACCTTCGTATCTCAGGAGTCT
+
BBCD?CC?BBCCCBBCCBBBCBCAAACCCCCBB>@BBD;CC?C?BBBDCCB>BDCCC?D@CBCC?C=BBCCBBBDD?BBBBB1BB?BCDD=CCBB@BCC@CC9;:CCDDACDCCBCCC@CBB?C@CCCCA@@C@CCCC>A@AAB@BAAAAABAAAB@CBB???=?@DBCCCCBBA;A::::.:=A;AA@@@0@DBCC=CCCCDCCCCBADDCD5C@@BC@F?BB@BBBBCCC@C?ABACCD@CBC?CCCCECCCCCDCCCAAABCC?C?AACCAA?AAA?BB@@@
@ATNG8:04019:00282
GATGGTAGAGAGACTGTAGCGCACCCAGAAGATCAGGAACTCTAGAAGAATTCAGATTTTTAACACGAGAGTAAACGTAAAAAGAAGGTTTTACAAGACTCACGTTAACAATATTGCAGCAGTACGCACACAATCGAAGCGCAGTAAGGATGGCTAGTGTAATTAGCAAGAATACCACGAAAGCAAGAAAAAGAAGTACGCTATTAACTATTAACGTACCTGTCTCTTCCGAAACGAATGAGTACGTGTGCGACGTGTCTCCTCCATCGTATCTCAGGAGTCT
+
;;;C@CDCCCCCDCCBCBBBBBBBC<ABB?BBB:::4:8;<;<<8>6?A>A=@?>99989(88>;:774967;;.2244444$5;5:.555&555.5555;:6569:6<<800/169//6@B>CBBBCCDBB?B;;;?CBAAAB??;@>A;;7:CA@CB=B>B=AABB?BB?BBB4:778<6777433778'9<9=:;===9;9278;==??C<@@AA@====B@?>1703>>8@BB@?A@B997?>A@ABBBB?@@@A??;:;7;@@@A?>>>BAA<A@>>>
@ATNG8:04027:00274
GATGGTAGGTGCACATGAGTGTATCCAGAAGATCAGGAACTCTAGAAGAATTCAGATTTTTAACACGAGAGTAAACGTAAAAAGAAGGTTTTACAGACTCACGTTAACAATATTGCAGCAGTACGCACACAATCGAAGCGCAGTAAGGATGGCTAGTGTAACTAGCAAGAATACCACGAAAGCAAGAAAAAGAAGTACGCTATTAACTATTAACGTACCTGTCTCTTCCGAAACGAATGAGTACCTCTCAGACGCTCGTCCTACCATCGTATCTCAGGAGTCT
+
==<=><=B=:99666566>>DABBB6;9?13394432838554::=7::6:6::///=<<*<,//9;;<===>=39994444$4A=?@AA?0?00/::<84538286:9898757;;<>?B@@@BA@@@@@>@@?@<?=>?989A<@9>;;29=88>;:>4>?????=??9?AA9>?BAA8<99186867(57+65558975737;@>@A=B<?>CCC@BIDHDDC>@=@BB=BAA?AAABABB?BB???BABBBBBFB@:=>?:>>=>BBCBAA??;?AA@@
@ATNG8:04030:00251
GATGGTAGTATATCGCGTCGCTATCCAGAAGATCAGGAACTCTAGAAGAATTCAGATTTTTAACACGAGAGTAAACGTAAAAAGAAGGTTTTACAAGACTCACGTTAACAATATTGCAGCAGTACGCACACAATCGAAGCGCAGTAATGATGGCTAGTGTAACTAGCAAGAATACCACGAAAGCAAGAAAAAGAAGTACGCTATTAACTATTAACGTACCTGTCTCTTCCGAAACGAATGAGTACCTCTCAGACGCTCGTCCTACCATCGTATCTCAGGAGTCT
+
BB@@?ACDCCBBBCCCCCCDB?@@C@CCC@ECCCCB?B?CCCBBBC@A@=??CCBBBBBA2B@BACAAA??ABC;@@BCDCJ5BB@CACCC;CHJBCBBBCCCCB?A?ADADCC=BB@@BBBBEDDCCAAAB?BCDE?AAABBBBB>BBBAA?@CAA@AAB@CDC>>?<AA:?<<088<<<4:88088888(/<5;///9:>BB=B<A>>><?<?ADCC@BBCBDDD>A>@CC>CBB@BBBAAAC?AAACCCB????AADC<AAA;@<<=CCCCCCCC?AA@A@
@ATNG8:03997:00331
GATGGTAGACATATCGTACTCTCTGTACTCATTCGTTTCGGAAGAGACAGGTACGTTAATAGTTAATAGCGTACTTCTTTTTCTTGCTTTCGTTGGTATTCTTGCTAGTTACACTAGCCATCCTTACTGCGCTTCGATTGTGTGCGTACTGCTGCAATATTGTTAACGTGAGTCTTGTAAAACCTTCTTTTTACGTTTACTCTCGTGTTAAAAATCTGAATTCTTCTAGAGTTCCTGATCTTCTGGATACACTCATGTGCACCTACCATCGTATCTCAGGAGTCT
+
;@;>5;<ABBBBBBBB>BBBBBBBDDAAABBC?BBBC>AA>?;>A@@=BB?BCBAA=@7B=?:;A<>>676<;58555555(5:9<888(678+79<895//)/;<;=>5AAB?===@;AAA<A<@@?;<<@@=AAAA=AA?>>>>>>BA>>>A@@7:;=<@@<@<@@??@AB??;>AACC/D=B;77977(8:6660698667===B<@@@@/@?@?A;>;>B=@@:::?A>D<@@@999166=9==<?@???@@@@AAAA;>>><@??>>AD@@;;;6666;;
@ATNG8:03998:00317
GATGGTAGTGTCAGTGTGCGTCGTCCAGAAGATCAGGAACCTAGAAGAATTCAGATTTTTAACACGAGAGTAAACGTAAAAAGAAGGTTTTACAAGACTCACGTTAACAATATTGCAGCAGTACGCACACAATCGAAGCGCAGTAAGGATGGCTAGTGTAACTAGCAAGAATACCACGAAAGCAAGAAAAAGAAGTACGCTATTAACTATTAACGTACCTGTCTCTTCCGAAACGAATGAGTACGTGTGACGTACGTGAGCTACCATCGTATCTCAGGAGTCT
+
BDBB@CBCCCCCCCBCBBBBBBACC@DBB?BBBBBB@B;=<>BCB>@@>A?BBB@ACCC3C?ABC==>AAAAA:AA@@>>>.>A;A9>>>2>@@;@===?@@AA;?=AA=AAA49;>>>;;;AA??>===A;CCAA499??@@==7=;A@@:@:;;AAAA;AA>>>>9>>:>>>:>>999/<9<;@AAAA/6637A@@@A?AA=A;@===<A<>>>>>9>A>>>>>9>9>?=3=9;79>@A678@@A@AAA@@>>>@@@@@A@@<@?>>>>>?>>>A:8:8?>
@ATNG8:04008:00327
GATGGTAGTGCGTGAAGAGAGACCCAGAAGATTAGGAACTCTAGAAGAATTCAGATTTTTAACACGAGAGTAAACGTAAAAAGAAGGTTTTACAAGACTCACGTTAACAATATTGCAGCAGTACGCACACAATCGAAGCGCAGTAAGGATGGCTAGTGTAACTAGCAAGAATACCACGAAAGCAAGAAAAAGAAGTACGCTATTAACTATTAACGTACCTGTCTCTTCCGAAACGAATGAGTACTACTCTCAGAGACACACTACCATCGTATCTCAGGAGTCT
+
56;;5;@CBA<AB=B@CCBCC;;;)4994:<<:==8<5///6///17:38699444<<<):6:888<====>=3;>77777$33,239==.8885:22289622,25::5::A9<;;=BA?>?AAA@@@>><>>>@<>==>=>;;6;<A>?;>;;;??==:>@@@BB<CC;>>A<>>>>>8=;=988888(8:4:?@@AA@@@=@;>=<=5:3:<==?;>>?B???:=:==A;;8818@=====BBDB@@>>B>???;;=>@@@<@C>;<;BB==:;5;==<>
@ATNG8:04019:00308
GATGGTAGTGCGTGAGAGAGAGACCCAGAAGATCAGGAACTCTAGAAGAATTCAGATTTTTAACACGAGAGTAAACGTAAAAAAGAAGGTTTTACAAGACTCACGTTAACAATATTGCAGCAGTACGCACACAATCGAAGCGCAGTAAGGATGGCTAGTGTAACTAGCTAAGAATACCACGAAAGCAAGAAAAAAGAAGTACGCTATTAACTATTAACGTACCTGTCTCTTCCGAAACGAATGAGTACGTGTGACGTACGTGAGCTACCATCGTATCTCAGGAGTCT
+
4<<:7;;;@@A?666===;?:=;:93:54.49///;1617/33733,387=6;;;33333$34<7588<:::;:055444444#49.5.599&5555;;:999444.48<<7<5525<??CDBBCCCBBB@:9.90//)//////8:7;5://)//9788;;8=997///3//(/;;8;;733(3<=8;9;;;;%33(....566892625556/5059>>A8AA699@B5:68>>3::96///999;443:9<:::::99;:533<<283333333333;6866//
@ATNG8:03995:00385
GATGGTAGGACGAGCGTCTGAGAGGTACTCATTCGTTTCGGAAGAGACAGGTACGTTAATAGTTAATAGCGTAACTTCTTTTTCTTGCTTTCGTGGTATTCTTGCTAGTTACACTAGCCATCCTTACTGCGCTTCGATTGTGTGCGTACTGCTGCAATATTGTTAACGTGAGTCTTGTAAAACCTTCTTTTTACGTTTACTCTCGTGTTAAAAATCTGAATTCTTCTAGAGTTCCTGATCTTCTGGTATACACACTCGCTCGCTACCATCGACACTCCAAAGTCT
+
BB=@6::@;0//777:95555<:<=@A;ACBB@CBCC>BC?C@CC;;;HKEABABC@BA@A@C=A?AAA@@00)/:399<;;+886;<=?8<;<@<@DD99999;CEGH>BBFFD@@@@DDD@E?AABBBBBB@CAA@?CBC@A@BBBDBBBACCF@@??ACC?CACCBBAACCF@C;;;;.;=A5:;BBB0BBCCC<B;;:B@:96=<?>C?1>=CBC@C@CD@BBCA@AF@B?BBBBBB>AACACCBBDDDDBCA@@@BBGBBB?BCBBBBBBAB?B@<ABBA
@ATNG8:03999:00370
GATGGTAGACACGTGTGCTCTCTCGTCTCATTCGTTTCGGAAGAGACAGGTACGTTAATAGTTAATAGCGTACTTCTTTTTCTTGCTTTCGTTGGTATTTCTTGCTAGTTACACTAGCCATCCTTACTGCGCTTCGATTGTGTGCGTACTGCTGCAATATTGTTAACGTGAGTCTTGTAAAACCTTCTTTTTACGTTTACTCTCGTGTTAAAAATCTGAATTCTTCTAGAGTTCCTGATCTTCTGGACAGAGTGTGCAGATACTACCATCGTATCTCAGGAGTCT
+
?CBB>B@BBB<995<;::<<?:956?;?@CC@BBBC>BB?B?BBBCC?@=?@??@;@<=>>>>B@BBB@@?:88027777'224==>A8=?>9<39988)8>9=;;7:;4;>BAAACC=AAA<>;997<678?;?@AA<??D??>>>?@AAA===>:<==;@@<@<@D@??>@AA=AAAAA5A<@:<<A??.??ACC7>;;;>?>>@>;>CCC.?99:A;A<AA<A<<<>@?:?;AAA9<<<A>@;@AAA@@<<<AAAA>@@AA@@<@AA><=>@>@=>:>A;;9
@ATNG8:04004:00376
GATGGTAGTATATCGCGTCGCTATCCAGAAGATCAGGAACTCTAGAAGAATTCAGATTTTTAACACGAGAGTAAACGTAAAAAGAAGGTTTTACAAGACTCACGTTAACAATATTGCAGCAGTACGCACACAATCGAAGCGCAGTAAGGATGGCTAGTGTAACTAGCAAGAATACCACGAAAGCAAGAAAAAGAAGTACGCTATTAACTATTAACGTACCTGTCTCTTCCGAAACGAATGAGTACGTGTGACGTGCGTGAGCTACCATCGTATCTCAGGAGTCT
+
<>>B<@=BBCICBBBBCCCBBBCDD@ABB?CCBA@A7;6;AB@@?C?BB?B@:::AAABB2B=??>@?>DDAAA=BDEECCC2CC@E@CCC<CCC?AA@@BBCAB>@>?B?BBB?BBAABCCCCDCCBBBCC>CCBA>BBBBA@AB=B?B??=?BBCCCDD?AAABBB?BB@>>?>A>>>>7=;:4:::::.7>9>///==A@@;@;??AD:>:>ACCC?AAABBCC?B?BCD>AAA?BBBCCCBB@@@@BBBBBAAAD@>>CCC@CAAAAA>>>AAC@=====
@ATNG8:04013:00398
GATGGTAGTGTCAGTATGAGAGTGTGTACTCATTCGTTTCGGAAGAGACAGGTACGTTAATAGTTAATAGCGTACTTCTTTTTCTTGCTTTCGTGGTATTCTTGCTAGTTACACTAGCCATCCTTACTGCGCTTCGATTGTGTGCGTACTGCTGCAATATTGTTAACGTGAGTCTTGTAAAACCTTCTTTTTACGTTTACTCTCGTGTTAAAATCTGAATTCTTCTAGAGTTCCTGATCTTCTGGCTCTCGTAGACAGATACTACCATCGTATCTCAGGAGTCT
+
DCBB@B=CC>>>0//<<:=CCBBBCB?:9:A@A=A;;;7;A=B:C>BBBBB@BBC@A@CADCAB?B@CCCDBBBBC=@@@@@.@@<?<AA9??A@=@CC@BC@A@CDBB?BBBBBBBB?BAB?B@CCCB;;;;8;ADD<A;;;CBBBBCCCCCCBB?BBB?BB>A>ABCCDCCCC;?::;:.:5;;;;;;;*;@;;;0;@BBCCEBBA5;;;.:C@;;6;?BA@CCDGBBA@C@BBBDBB?B?A>ACCCCCCCDCCBBACCCBBB??@@CCCBBABBD@CBAAA
@ATNG8:04019:00361
GATGGTAGTGTCATATGAGAGTGTGTACTCATTCGTTTCGGAAGAGACAGGTACGTTAATAGTTAATAGCGTACTTCTTTTTCTTGCTTTCGTGGTATTCTTGCTAGTTACACTAGCCATCCTTACTGCGCTTCGATTGTGTGCGTACTGCTGCAATATTGTTAACGTGAGTCTTGTAAAACCTTCTTTTTACGTTTACTCTCGTGTTAAAAATCTGAATTCTTCTAGAGTTCCTGATCTTCTGGACAGAGTGTGCAGATACTACCATCGTATCTCAGGAGTCT
+
@CDD@CCCCACBBCCCDCBBCDDCCCABBBAB?BCCF>DD@C@AA@A<BD@CBCCC@D@BBBB?B?@@@DCAACB=??DDD3CC<??CC?BBCC@CCC@CC@BB@ECC@CBBCCCDD?CBB?B?CDDEAAAA>@CCC>BBCBDDCBBBBCCBAAB@EBA>CC?B?CABBCDBBB?CCCCC;C@D=@@DDD5CCCCC=CBDBBBDCCB@CDDD1BCBCB?B?BB@CCCCABA@C?BCCCCD?CBB?BCCDCCBBCBCCCCCCCCAB=BCABEBBBCCCC@BBBBB
@ATNG8:03987:00427
GATGGTAGGCGACATACATACGCGCCAGAAGATCAGGAACTCTAGAAGAATTCAGATTTTTAACACGAGAGTAAACGTAAAAAGAAGGTTTTACAAGACTCACGTTAACAATATTGCAGCAGTACGTACACAATCGAAGCGCAGTAAGGATGGCTAGTGTAACTAGCAAGAATACCACTAAAGCAAGAAAAGAAGTACGCTATTAACTATTAACGTACCTGTCTCTTCCGAAACGAATGAGTACAGAGAGTACCGATATGTCTACCATCGTATCTCAGGAGTCT
+
::==8;;;8;;;>665=::::<<<<8==B?B;99BB=A?B>>:<==9><;>8;<=99999'5.555::<;;;==29455999(9949499;099<8<<<<656==8?443-333,333<<<<=;<;;??@B=8@@@<=@@BBBBBC?A<@;;6;AB???AB>???@9:3:939>>9<=<;;122242222&.34....59=673705588273556657<><@?@@24.444(443-49:??<<>A787?@?@=ACCAA999>9?5=>@?:::97976)/////
@ATNG8:03987:00432
GATGGTAGTACATGATAGACGACACCAGAAGATCAGGAACTCTAGAAGAATTCAGATTTTTAACACGAGAGTAAACGTAAAAAGAAGGTTTTCAAGACTCACGTTAACAATATTGCAGCAGTACGCACACAATCGAAGCGCAGTAAGGATGGCTAGTGTAACTAGCAAGAATACCACGAAAGCAAGAAAAAGAAGTACGCTATTAACTATTAACGTACCTGTCTCTTCCGAAACGAATGAGTACGATGAGAGAGCTCTCTCTACCATCGTATCTCAGGAGTCT
+
DDCCACDC:66?965;>>>CBBCCDACDB@DDDBCC@D?BABBCCC?CC?C?B@A;;;;;.;?DCBCBBCDCDB;B@;;;;;*;?=?5:99&5<7<DCBBACCD@D=BB?BBBACCCCABBCCBBCCCCCD?CCCC?CBBB@?@A;A=@9:7:B@@?CDC@AAACCB?BB=@BA<@@><<5=::4:BDDD3>=:=888@?>>>1618=;<8=8<ABBB@BBBCBBB8;6:@@;@BB?BBBBBBBBBBBBBBBBBBA@@@@@668;>ACABA>AAAAA<>>>=>
@ATNG8:03990:00411
GATGGTAGTATATCGCGTCGCTATCAGAAGATCAGGAACTCTAGAAGAATTCAGATTTTTAACACGAGAGTAAACGTAAAAAGAAGGTTTTACAAGACTCACGTTAACAATATTGCAGCAGTACGCACACAATCGAAGCGCAGTAAGGATGGCTAGTGTAACTAGCAAGAATACCACGAAAGCAAGAAAAAGAAGTACGCTATTAACTATTAACGTACCTGTCTCTTCCGAAACGAATGAGTACGTGTGACGTACGTGAGCTACCATCGTATCTCAGGAGTCT
+
<><B>BECAABCB=CCC=BBABBB>=BC=BB@?@B=A;@@@@ACBACC?B@BBAAACDD3C>AABBBBBDBBB=BABCGDD5FF@B@CCC<CCC@BAAACCECB?B@DD?AAB?BCABCCCCBBBCCCCCC@CCBB?BAAABBBB?B?B@@>@CBBBBBA?BDCAAA?DE??>?<?;>?>:889488888(8=:=988@@A>@:=8==>>;><@AC:::9BACABB=?=?CC>C??<?BAAABAB@@??BCCABBBBB???CCF?BAA?AABB???B=AA>;;
@ATNG8:04006:00401
GATGGTAGTATAGAGTCTACATAGTACTCATTCGTTTCGGAAGAGACAGGTACGTTAATAGTTAATAGCGACTTCTTTTTCTTGCTTTCGTGGTATTCTTGCTAGTTACACTAGCCATCCTTACTGCGCTTCGATTGTGTGCGTACTGCTGCAATATTGTTAACGTGAGTCTTGTAAAACCTTCTTTTTACGTTCTCTCGTGTTAAAAATCTGAATTCTTCTAGAGTTCCTGATCTTCTGGGCTGCGCTGATATGCGCTACCATCGTATCTCAGGAGTCT
+
BCBB@B?DJGCCCBCB@@@;ACCDDAAAA:98:CDD>AA>A?BBAAAAB>BA@@@>A>AA??>A><==?C>>=7>ACCC/<<;AAAA:>AAC@CCC@CD9;;BFDD@CCCCCCCC?AAB?C?AABB@@@B>CCBB>BBBBBB>>:BCBB?@?@6<<<;==:>=CB===@@@A<AAA@@2;7;7<<<;;.8;990-----9887+5222$2655527066.333...737.22-,,,0,,-2,233277...877788===?78:9=@???@A@A<@?;<;
@ATNG8:04009:00436
GATGGTAGGCGACATACATACGCGCCAGAAGATCAGGAACTCTAGAAGAATTCAGATTTTTAACACGAGAGTAAACGTAAAAAGAAGGTTTTACAAGACTCACGTTAACAATATTGCAGCAGTACGCACACAATCGAAGCGCAGTAAGGATGGCTAGTGTAACTAGCAAGAATACCACGAAAGCAAGAAAAAGAAGTACGCTATTAACTATTAACGTACCTGTCTCTTCCGAAACGAATGAGTACGAGAGTCAGAGCAGAGCTACCATCGTATCTCAGGAGTCT
+
A>>C@DBB=AABAABBDCDBBCCCC@CCC@DBBA??;?;?AACDBA???<???=>;;;;;*;@CCCBAADCBBC?DDCEHHH5CCAC@CCC<BBB@B@@@AACBB@C@CC?AAA>AACBCCDCCCCGBBBCC?CCCC>@@BAFCBB>D@CCC?BCCCCCCB?>>?BBB?BB>@@@=AA@BA9???:?==>?/?B=@888@A@AA<A;>>@@<@<A?BCB@BBBBBBB?B?BCC>CCC?BAABBBCBBB@BBB@@A@@BAB?>??A<A?A@@>>>A??>:::;;;
@ATNG8:04013:00432
GATGGTAGGCGACATACATACGCGCCTGAAGATCAGGAACTCTAGAAGAATTCAGATTTTTAACACGAGAGTAAACGTAAAAAGAAGGTTTTACAAGACTCACGTTAACAATATTGCAGCAGTACGCACACAATCGAAGCGCAGTAATGATGGCTAGTTTAACTAGCAAGAATACCACGAAAGCAAGAAAAAGAAGTACGCTATTAACTATTAACGTACCTGTCTCTTCCGAAACGAATGAGTACGAGAGTCAGAGCAGAGCTACCATCGTATCTCAGGAGTCT
+
CCCC@CCGABB??>CB>BCB;;:?@;@@A>BCDCCC@C>BBBBBCB@CC@C?BA?@@@@@0@?BCICCBBDDCL@DB@@@@@0@C>C4;;;.;@?<@BABBBBCC?B?AA?DCD?ABBBCBBBDCCCCECBB?BBBB>@@BAAB??=?CBBB?AB??=>7<:999????BC;><<77<77>45--+-6666+,,)----8459>7;18:;;9<=>@<>>6;;=>888194666,6?A;@=A@@@@>>====B???AB??>==B:;7;@@??;;;A??;9=:://
@ATNG8:04018:00432
GATGGTAGTCTCAGATAGTCTATAGTACTCATTCGTTTCGGAATAGACAGGTACGTTAATAGTTTAATAGCGTACTTCTTTTTCTTGCTTTCGTGGTATTCTTGCTAGTTACACTAGCCATCCTTACTGCGCTTCGATTGTGTGCGTACTGCTTGCAATATTGTTAACGTGAGTCTTGTAAAACCTTCTTTTTACGTTTACTCTCGTGTTAAAAATCTGAATTCTTCTAGAGTTCCTGATCTTCTGGAGATACACATGATACTCTACCATCGTATCTCAGGAGTCT
+
C@A@<@?BCCAAABBBBBB@@A@??:@<??@@>?<<A7@>:?:?>CDBBB;;:D;;8;-3339:(98;9=><;;5545:===1@B<@@@@9>395499:;@A79:>A>@;???AAABC@BBB@B@DDBCBCBB@BCCD@ECCBAAB0..88.,*,7:6:..-0>:=4:>>00/<=>99::9:*:;@9??AAA,@@@@C>C@ABCBCCDD@CCCC5CBBBB@B>BB8<;BAAAA@D@CBBA??<?BC?CCCDDDCCBBACDBBBBBAA>ACBCBBBBBBBC?CBBBB
@ATNG8:03986:00488
GATGGTAGAGTATCATGTGTATCTCCAGAAGATCAGGAACTCTAGAAGAATTCAGATTTTTAACACGAGAGTAAACGTAAAAAGAAGGTTTTACAAGACTCACGTTAACAATATTGCGGCAGTACGCACACAATCGAAGCGCAGTAAGGACGGCTAGTGTAACTAGCAAGAATACCACGAAAGCAAGAAAAAGAAGTACGCTATTAACTATTAACGTACCTGTCTCTTCCGAAACGAATGGTACATAGATATACGTATAGCTACCATCGTATCTCAGGAGTCT
+
44995;<<AHC>B@>0//:9?;CCC9::?<?>@@<;5;9??@@BAC>AA@B?A@A00000*/5///<::=>>>>3>AA@@@@,;;5;5;;;*:@?=@989?AA99486=;>BBB8BBB?A:9:9A;<<<>@@;B>=;98;8>@A>>:=<A?B?BDCBA>>@=BB@888=@?<>8:379///)//..57777)8=26222697796;4788=:=6:>===6A>9><<=8=6877(6881773889>>8857?<;:9;6///889<366:>>>>>:;;?:>>===
@ATNG8:03998:00485
GATGGTAGAGAGAGCTCTCTCATCGTACTCATTCGTTTCGGAAGAGACAGGTACGTTAATAGTTAATAGCGTACTTCTTTTTCTTGCTTTCGTGGTATTCTTGCTAGTTACACTAGCCACCCTTACTGCGCTTCGATTGTGTGCGTACTGCTGCAATATTGTTAACGTGAGTCTTGTAAAACCTTCTTTTTACGTTTTACTCTCGTGTTAAAAAATCTGAATTCTCTAGAGTTCCTGATCTTCTGGTGTCTGATCTGTATCACTACCATCGTATCTCAGGAGTCT
+
CBBB?CCDDDGCCCCAAABCCCCCCBBBCCBB?BBBC=CC@C?BBCBBBD?CBBA@=A>AABB?C@CCCBCB@=<7:::::+9=7>;;;78BBE@CB@<@?389;?>?<?BBG@>8859=@3::>===@@@@;@AAA<>>B:;;>>>>@@@@@@@=ABB<>><><?BAAACB;:4;==<=/=8;876767(592222)233388...949;9;;%..655052...668:::5727///55034526../75:<<===??AAAA@@;?BBA@???AAAA;A>>>A
@ATNG8:03998:00491
GATGGTAGCGAGCGAGTGTGTATACCAGAAGATCAGGAACTCTAGAAGAATTCAGATTTTTAACACGAGAGTAAACGTAAAAAGAAGGTTTTACAAGACTCACTGTTAACAATATTGCAGCAGTACGCACACAATCGAAGCGCAGTAAGGATGGCTAGTGTAACTAGCAAGAATACCACGAAAGCAAGAAAAAGAAGTACGCTATTAACTATTAACGTACCTGTCTCTTCCGAAACGAATGAGTACGATGAGAGAGCTCTCTCTACCATCGTATCTCAGGAGTCT
+
4959.55;>BBABABBCCDBBCCCC?BBC@BCBB@A>A@BBBBBAC?AC?C?@>@;;;;;';9@B>BCBCAAAB=??A=@@@0@<<<2955&5==9=;90/8////)/5::055948=:@@=?@=BB=C?@@C=;;998=<:?>;==4=9=:94:AAAB@AA?AAA:::?BA>BBC<??B??9997/00000(/92....56625+2.5755.5:<9BCC@D>A996@<@400>5<=<-00::>?>?====@BBB???B>??@=>><?BAABBBBBAB=<>=8//
@ATNG8:04019:00469
GATGGTAGAGTACAGTGTAGTAGACAGAAGATCAGGAACTCTAGAAGAATTCAGATTTTTAACACGAGAGTAAACGTAAAAGAAGGTTTACAAGACTCACGTTAACAATATTGCAGCAGTACGCACACAATCGAAGCGCAGTAAGGATGGCTAGTGTAACTAGCAAGAATACCACGAAAGCAAGAAAAAGAAGTACGCTATTAACTATTAACGTACCTGTCTCTTCCGAAACGAATGAGTACTATAGACTATCTGAGACTACCATCGTATCTCAGGAGTCT
+
FDBB?BECCCCCGBBBCBCCCDBABBBB@CAAABB?B?BBCCCCC?@B?B@A?A99988.8:BBABAAAA>><1:=:;;;.9C;A2;;/9;;6<;;?BBBBB?B@BB@BBB>BCBBDCCCCCCCBCBBB?BBAB>@@@BAAAB<@<@?@<@BCBBBAA>@AA@?>;>A=>??>?;<<<6///)/;;;<,//+9989=====:=<?AAA=D<AABBC@CCBBBBD?C=AAD>BAA>A@AABBBB@AABA????AAACECB>>>@CCBBBBBBBBBB>@@999
@ATNG8:04024:00473
GATGGTAGTATAGAGCTCTACATAGTACTCATTCGTTTCGGAAGAGACAGGTACGTTAATAGTTAATAGCGTACTTACTTTTTCTTAGCTTTCGTGGTATTCTTGCTAGTTACACTAGCTATCCTTACTGCGCTTCGATTGTGTGCGTACTGCTGCAATATTGTTAACGTGAGTCTTTGTAAAACCTCTTTTTACGTTTACTCTCGTGTTAAAATCTGAATTCTTCTAGAGTTCCTGATCTTCTGGGCTGCGCTGATATGCGCTACCCATCGTATCCTCAGGAGTCT
+
==>B?BBCCCHCCFCCCBBC?@@AAABAB;??:>?;<179295<=;>??@=ABB>>=D00/??<959=@99=;;;/..8888)68(.22..'....(.683:A5785A692;;=;;;AAAAAA<@<=<<==:;;<@CBA;??>>>???????A=;:;+//616<9A=AAAA@>=666(57888)79:88665(/8777.5...337557-///'....50506;3><<<A;;7;9=?>?>>:<:::2:///::66997769:77366-3337855338565269--,
@ATNG8:03984:00535
GATGGTAGTACATGATAGACGACACCAGAAGATCAGGAACTCTAGAAGAAATTCAGATTTTTAACACGAGAGTAAACGTAAAAAGAAGGTTTACAAGACTCACGTTAACAATATTGCAGCAGTACGCACACAATCGAAAGCGCAGTAAAGGATGGCTAGTGTAACTAGCAATAATACCACGAAAAGCAAGAAAAAAGAAGTACGCTATTAACTATTAACGTACCTGTCTCTTCCGAAACGAATGAGTACGATGAGATCTCGTGTGCTACCATCGTATCTCAGGAGTCT
+
BCBB@BBBCBB@@<@<>?C=BACA@8<<B=@@::::7@?BCBBAA>:798(31;;:<<@@@0@=@BC;:9CCDCC>BABBBBB2AB>A5;9.5?<7>CC?@@BBC@B@CC?ABC@D???BBBBBBBCCCCCB=B>;:;0;@@@B?:88(9;@>B?=;;;===D@CBB@@@:00+/=849;3737&773,377777#78386889:>BA<A;>>>=;@<?>CBEACAA@AAA5;499=999:?BBBBBBBBAAAAAABBBBBBB@@??AA<@@AAA@?===;;5;;;A:
@ATNG8:03987:00521
GATGGTAGCGCACACATAGATACAGTACTCATTCGTTTCGGAAGAGACAGGTACGTTAATAGTTAATAGCGTACTTCTTTTTCTTGCTTTCGTGGTATTCTTGCTAGTTACACTAGCCATCCTTACTGCGCTTCGATTGTGTGCGTACTGCTGCAATATTGTTAACGTGAGTCTTGTAAAACCTTCTTTTTACGTTTACTCTCGTGTTAAAAATCTGAATTCTTCTAGAGTTCCTGATCTTCTGGAAGCGACGCGATATACTACCATCGTATCTCAGGAGTCT
+
GGBA>BBBABCHHJDBBBBBCBBBCCAAABBB?AAAE=AB=A>BBBBB@@>A@CBCAD?BA>>9><@@ACAAABB>B?CCF3BB=>>BB>BBBC@CBC?CG@BBBDDDBCCCBBBCC?BBB?C?DECCAAACACBCC@CAA@BBBCDCCCDCC@@=ADD@BA>A>@@BCCBBBCACCCCC;B?C=AABBB2BBBCC=B@CCCCCECB@DDFE5B@@AB?B?BC@CCDDB??=@@CCCCCC?BBC@C@BCCDECDBBBBCBBBDD?AAAABCCCCCBB????@@
@ATNG8:03997:00508
GATGGTAGTCTCAGATAGTCTATAGTACTCATTCGTTTCGGAAGATACAGGTTACGTTAATAGTTAATAGCGTACTTCTTTTTCTTGCTTTCGTGGTATTCTTGCTAGTTACACTAGCCATCCTTACTGCGCTTCAATTGTGTGCGTAACTGCTTGCAATATTTGTTAACGTGAGTCTTGTAAAACCTTCTTTTTACGTTTACTCTCGTGTTAAAAATCTGAATTCTTCTAGAGTTCCTGATCTTCTGGGATGTGTGCGCAGTGCCTACCATCGTATCTCAGGAGTCT
+
4:55.5999?BB@@9:54444::544<<:85579;;=199.5.59:::44.4./8//)/)//9:5;0559554;:9)/////$/:)//66./355.55<7<<.554445.5<<55555.4<<7<8<A@@B<@@<;@<F@DBBB>>:..(-.---(-895:494)4:5:.44////;772666?@2?:=555555$599990955666?;=@.9595'9499=9=299?CBBC;9;@C@AAA@@@?ABA@9A000<<<;::@>?AA=@BC@BBCCDGBBBBDE?BCDBB
@ATNG8:04003:00535
GATGGTAGAGAGACTGTAGCGCACCCAGAAGATCAGGAACTCTAGAAGAATTCAGATTTTTAACACGAGAGTAAACGTAAAAAGAAGGTTTTACAAGACTCACGTTAACAATATTGCAGCAGTACGCACACAATCGAAGCGCAGTAAGGATGGCTAGTGTAACTAGCAAGAATACCACGAAAAGCAAGAAAAAGAAGTACGCTATTAACTATTAACGTACCTGTCTCTTCCGAAACGAATGAGTACAGAGAGTACGATATGTCTACCATCGTATCTCAGGAGTCT
+
BABC??9=6C>=@<;;;<<<?:498(444.4898=:4>47;:///616616388344===+=1252B<;<:688-8=BADDD'5:25.999&9=A?BB::5AA9:59:>=7@BB>BB??ABBBBBBDBBC;;5;;;959:BCDCCC?B?B@@<@B???BBB?BBA@AB>A@4:9<9<>8556'555-55666'590666699=>>9>49;==:=;?;@@B?AABBCCD=A=??>5>994:A@BAAABBB???C:88>>@@AAAAAC<>>=>=?@>888:3:====
@ATNG8:04019:00547
GATGGTAGTGTCATATGAGAGTGTGTACTCATTCGTTTCGGAAGAGACAGGTACGTTAATAGTTAATAGCGTACTTCTTTTTCTTGCTTTCGTTATTCTTGCTAGTTACACTAGCCATCCTTATTGCGCTTCGATTGTGTGCGTTCTGCTGCAATATTGTTAACGTGAGTCTTGTAAAACCTTCTTTTTACGTTTACTCTCGTGTTAAAAATCTGAATTCTTCTAGAGTTCCTGATCTTCTGGATAGCGACGCGATATACTACCATCGTATCTCAGGAGTCT
+
9CBC@CCCCACABBBBCBCCBBAAABAAC@:;9;A@C>CD@D@CBBDCCC?BBBBB?B@BC@@<A@BDCBBBBCB=98888)8?;@?AA<A@B>AB?CE@AADCCC?BBBBCCCB>CBC>A>AC>BBBBB>BBBB>B==<<8<<:<DBA<=;A:CCC?CC@C?CBECCCBBC?BBDDD;B@B@BBBBB5CBBBC;::DCCCCAAA?@A@@2@BABB?C?BD????ACBB>@>BBBBBA>??A?CCBBBBDAAAABBBBBBBBB>BBBB@@@BBBBB<===BB
@ATNG8:04021:00510
GATGGTAGAGTACAGTGTAGTAGACCAGAAGATCAGGAACTCTAGAAGAATTCAGATTTTTAACACGAGAGTAAACGTAAAAAGAAGGTTTACAAGACTCACGTTAACAATATTGCAGCAGTACGCACACAATCGAAGCGCAGTAAGGATGGCTAGTGTAACTAGCAAGAATACCACGAAAGCAAGAAAAAGAAGTACGCTATTAACTATTAACGTACCTGTCTCTTCCGAAACGAATGAGTACGTGTGACGTACGTGAGCTACCATCGTATCTCAGGAGTCT
+
DC@?>@;CCCCCDAA@ABCCCCCCC?CBB@CABB??=??BBBBBBC>@B@B><<===<<<.?<=?@CC@DB;;;3;=@AABB0AD@C5;;09@@9@@BCBBC9;6;?;97:BB?BBBBCCCCBBBCDCCCC?CCBB?BBBBBB??9@?B;;9;B@??BBD?BCBCBC?@A=????BBBBD>8887;BAAB///*////<=@A@=@=@A>>:=:>=CCC>ABBBBBD@B?BBC?BBA>AAAA??>BBEBBBCBBBDBCBCBBBCB?BBCBBBECAAAD<?;>>A
@ATNG8:04025:00514
GATGGTAGGCACTGCGCACACATCCCAGAAGATCAGGAACTCTAGAAGAATTCAGATTTTTACACGAGAGTAAACGTAAAAAGAAGGTTTTACAAGACTCACGTTAACAATATTGCAGCAGTACGCACACAATCGAAGCGCAGTAAGGATGGCTAGTGTAACTAGCAAGAATACCACGAAAGCAAGAAAAAAGAAGTACGCTATTAACTATTAACGTACCTGTCTCTTCCGAAACGAATGAGTACACACTCTCATATGACACTACCATCGTATCTCAGGAGTCT
+
BC@@?ABC=B<66ABCCCCCDCCDC?CCC@CCCCBB@BACBB;;<C@CC@B??????@@@.ABBCBBBCCAAA<A@ABBCB2BB?C=ABB7A?A;996;>CDBB?B?BC?BBB>AABBBCCCCCBCCCCBA=BCBB<@@AABBBB<A>A@@>ACBBBBAA=AAAAAA?CC?>=?<@@<::18888889988%/<7<///@>B>>;>;>>AA=A;AACCC?BCCBCAB<A>ACB<CBB>@@DCCBABCBB@@@AA???BBBBCBBA?BBCABBBDAAA?;>=888
@ATNG8:03995:00592
GATGGTAGACATATCGTACTCTCTGTACTCATTCGTTTCGGAAGAGACAGGTACGTTAATAGTTAATAGCGTACTTCTTTTTCTTGCTTTCGTTGGTATTCTTGCTAGTTACACTAGCCATCCTTACTGCGCTTCGATTGTGTGCGTACTGCTGCAATATTGTTAACGTGAGTCTTGTAAAACCTTCTTTTTACGTTTACTCTCGTGTTAAAAATCTGAATTCTTCTAGAGTTCCTGATCTTCTGGCGCGTATGTATGTCGCCTACCATCGTATCTCAGGAGTCT
+
>=;>=A@@BBBCCCDCCBBAB<::@ABBBBBB?BBBB>BD?C?CBBBCBB?BBBBB@B@B@??<?<>>>>>B>::465525$2729=8919//(/77772//)/57835.8AA@????=DCC:@<@>>@@@@@<?><<188:::?>>>E@@@676;,//77<<7@;>>BAA@@>>;>?>>>2=9=788777(8>>>@0666676;:<A;>>>>/=>>>?;?=BD=A??9966167=<;?==:==@<>>>A@?=>=@===??@<???<?>>>????<766062272
@ATNG8:03997:00589
GATGGTAGAGTATCATGTGTATCTCCAGAAGATCAGGAACTCTAGAAGAATTCAGATTTTTAACACGAGAGTAAACGTAAAAAGAAGGTTTTACAAGACTCACGTTAACAATATTGCAGCAGTACGCACACAATCGAAGCGCAGTAAGGATGGCTAGTGTAACTAGCAAGAATACCACGAAAGCAAGAAAAAGAAGTACGCTATTAACTATTAACTTACCTGTCTCTTCCGAAACGAATGAGTACGAGAGAGCACACGTGTCTACCATCGTATCTCAGGAGTCT
+
4455.5;=CCDCBAB99;BBA@@@B<??B?BBB?CC@C?ABCCCBB?CD@C@BBBCDCDD1C@CCCDCCCADDD>GD??>>>0=?:?2:;:5;BB?AAAABDGCC?B?BB?BBB=AABBCBCBCCBBBCCCC@CCBB?BBBBBBAB=B?C@A?ADCCABBA?AAA???>BC?BBB;<<>==6?9:79::::.;A=D889?@?BA<@;@AAA:>:>C:>>9888==>A<A<:::6;@@<A@@@>@A??@@AA><>@>?>>@A??;;7;;>>@AAAA>>?=AA<;>
@ATNG8:03999:00562
GATGGTAGTGTCATATGAGAGTGTGTACTCATTCGTTTCGGAAGAGACAGGTACGTTAATAGTTAATAGCGTACTTCTTTTTCTTGCTTTCGTGGTATTCTTGCTAGTTACACTAGCCATCCTTACTGCGCTTCGATTGTGTGCGTACTGCTGCAATATTGTTAACGTGAGTCTTGTAAAACCTTCTTTTACGTTTACTCTCGTGTTAAAAATCTGAATTCTTCTAGAGTTCCTGATCTTCTGGAGATACACATGATACTCTACCATCGTATCTCAGGAGTCT
+
AA:;06<?CCCCCCBBBCCCCCCCCBBBBA@A?@@@B<CC?CACCCCDCD?ABA@?;?:BBBD?B?;;;@@::5@:;;;;;,7734;AA<BBBC@CCC?BC;;;CDCC@CDDCCCCB?BDD@C@C:::BABBACCCB@DBCBCCCCCCCAAACCC?BBB?AA6:8:?CBBCBBC@@@@CC7B?A<@@@@7@@DDG=A@C@@@BBAA>ADDD3;;;BC?A?AF@BAA;;;D@C@CBBBBB?BBC@BCCCCCCBBCCCCDCCBCBB>AACCCCBBBBA@;>>>>>
@ATNG8:04001:00580
GATGGTAGCGCAACATAGATACAGTACTCATTCGTTTCGGAAGAGACAGGTACGTTAATAGTTAATAGCGTACTTCTTTTTCTTGCTTTCGTGGTATTCTTGCTAGTTACACTAGCCATCCTTACTGCGCTTCGATTGTGGCGTACTGCTGCAATATTGTTAACGTGAGTCTTGTAAAACCTTCTTTTTACGTTTACTCTCGTGTTAAAAATCTGAATTCTTCTAGAGTTCCTGATCTTCTGGGATGTGTGCGCAGTGCCTACCATCGTATCTCAGGAGTCT
+
445<8<@@;;BD=@?@@@CCCCECCCACAA@=AAAA;AC?B?BBBBDCCACCDBC@C@CCBB?C@DDCCCBCCC>;;;::):@<@@EE?DEBB?ABJ@CC;;;BBBCACCCCCCBB?CAA<@<000@>A@D@BBBB?BBB?AA@DCDBBBBBB?CDC@CGBD@EECCFCBBB@BBBAA3A5;4;CCCC1<;AAA;BCCBCCGCBB5;<;<*;@@@E9;:<D?CDBBBCB?B?BBBBAD=?;FD<A000@@0;;B@A@CG@DCC?BABBCCCBBCCC@BBBAA
@ATNG8:04004:00564
GATGGTAGATACTCGCTGATACACCCAGAAGATCAGGAACTCTAGAAGAATTCAGATTTTTAACACGAGAGTAAACGTAAAAAGAAGGTTTTACAAGACTCACGTTAACAATATTGCAGCAGTACGCACACAATCGAAGCGCAGTAAGGATGGCTAGTGTAACTAGCAAGAATACCACGAAAGCAAGAAAAAGAAGTACGCTATTAACTATTAACGTACCTGTCTCTTCCGAAACGAATGAGTACTATAGACTATCTGAGACTACCATCGTATCTCAGGAGTCT
+
?C>C@CCBCBAA@;;;:<@>AA;::(7=?6?A@BBB@B=A9::BBC?BC?C?BAB>>DDD/A:==9=?>>=AAD:A>DCCCB3@B=A2;;;6;@@=@966==BCC@C?BA@CBB>AAABBBBBBBBFCBBBB@BCCC?BBBBBB>>;@?A??<@@??ABCC@BBBBBB@CC?BBC<???;:/8891:9::;.:A<A;;;BB;;;<?<??AA7;6;>AAA>AB@?@CBAC??@?9?@A<AAAAAABBBB@AAACC?BAAACCBBDC>A999BABBBAA?:=@000
@ATNG8:04012:00567
GATGGTAGCGAGCGAGTGTGTATACCAGAAGATCAGGAACTCTAGAAGAATTCAGATTTTTAACACGAGAGTAAACGTAAAAAGAAGGTTTTACAAGACTCACGTTAACAATATTGCAGCAGTACGCACACAATCGAAGCGCAGTAAGGATGGCTAGTGTAACTAGCAAGAATACCACGAAAGCAAGAAAAAGAAGTACGCTATTAACTATTAACGTACCTGTCTCTTCCGAAACGAATGAGTACAGAGAGTACGATATGTCTACCATCGTATCTCAGGAGTCT
+
@<=C@=<<666;;;<=@@<<;B>CC?BBC@B;98?@=@?ABB:9:C???>@?BCDDCCCC5D@C;;;CAAACDC=;:;;;;;*9C=B=BCB<BAD@C;;;>?=?=9=:?><?BD>B>?>BBCDDBBBCHMCB@BCBE;<;CCCBBB?D@CCE@CCBBBBAA?BABACA?:94:?=;?=000*///)0////'/;3:265>=<?;7<6<///5;,//CBB>B;99A@@=@;?AA<@CC?A@?@CBBBBBCBBBB???@@???@@;;6;???AA888@>>987888
@ATNG8:04027:00587
GATGGTAGGAGACACGTCGCACACGTACTCATTCGTTCGGAAGAGACAGGTACGTTAATAGTTAATAGCGTACTTCTTTTTCTTGCTTTCGTGGTATTCTTGCTAGTTACACTAGCCATCCTTACTGCGCTTCGATTTGTGCGTACTGCTGCAATATTGTTAACGTGAGTCTTGTAAAACCTTCTTTTTACGTTTACTCTCGTGTTAAAAATCTGAATTCTTCTAGAGTTCCTGATCTTCTGGGTGCGCTACAGTCTCTCTACATCGTATCTCAGGAGTCT
+
CD@?=A@A=ACCEDCCCCCCBBBCBBCCCC??<>><9::5;=@@BBDBA?BBCBC>B=?@>>9<;>CBBBBBA>7<ADCD.=>9=8::7;CCC?ABB?;;6:8?B??<?@@@>>AA:>==7;7;??@>><<8<CAAA9;;;<=;;=@BAB>>>;>>@<::5:;?=>>@@@AB<?@?=<-;3949;===,;9999*--6---99-/+/===,=7;7@9@7//-/<<<>==<?:=<AA9919667)8::AAABAD>????@@@AAA>==>>>AAAAA=AA<<<
@ATNG8:03985:00600
GATGGTAGTGTCATATGAGAGTGTGTACTCATTCGTTTCGGAAGAGACAGGTACGTTAATAGTTAATAGCGTACTTCCTTTTCTTGCTTTCGTGGTATTCTTGCTAGTTACACTAGCCATCCTTACTGCGCTTCGATTGTGTGCGTACTGCTGCAATATTGTTAACGTGAGTCTTGTAAAACCTTCTTTTACGTTTACTCTCGTGTTAAAAATCTGAATTCTTCTAGAGTTCCTGATCTTCTGGACAGAGTGTGCAGATACTACCATCGTATCTCAGGAGTCT
+
6=;@?ACCCDBCBCCCCDCBBCCCCBAAABBC@BBBD>CD@FAECBBBCC@BAACC?C?BCBB>A>@BBBABAAA?A>BB@8BB<>>CC>CBBB@BBB?BE>AAADCD@CCCCCCCC@CCC?C?CDDD@AAC@BCCG@CBBBCBBBDCCBCCBBB?BAB?@A>@?BBBBBCCBB=@9999*9=?;::::-;B@@A<A@CCCCCCCB<@AAA,ABBCGAG@CC?BBCCCCC?C?ABDDCC@A@B?BCCDCCBCCBBBCCCCCBAB?CCCACCCCDEAA>@@@?@
@ATNG8:03985:00614
GATGGTAGGCGTGTGAGAGTCTGCCCAGAAGATCAGGAACTCTAGAAGAATTCAGATTTTTAACACGAGAGTAAACGTAAAAAGAAAGGTTTTACAAGACTCACGTTAACAATATTGCAGCAGTACGCACACAATCGAAGCGCAGTAAGGATGGCTAGTGTAACTAGCAAGAATACCACGAAAGCAAGAAAAAGAGTACGCTAATTAACTATTAACGTACCTGTCTCTTCCGAAACGAATGAGTAACGTGTGCGACGTGTCTCCTACCATGTATCTCAGGAGTCT
+
@?CC<@@B=996;;;9A??955555)5<>8@@ABCB?B?A??>???<>?>C>??>??CCC1?8;=00//;89992922.333'.//'.6:>@//.626377;:7;;7;=BE9==D=??>AAA??:::===>AA<A@@@<@<<;<:::5;;@AD=E=888@??<???B=>:;:5;;;;888AC3:8/*/:88:+///566>?::7:;?=@@@@<?;=:9:=:>=>>???=B<@@?9@;;7;A>>8818;:;;:=?>?888===A<===;>?>?;9::///7;;:8:
@ATNG8:03989:00639
GATCTTCTGGTAGAGCGTGCATATATCTACCAGAAGATCAGGAACTCTAGAAGAATTCAGATTTTTAACACGAGAGTTAAACGTAAAAAGAAGGTTTTACAAGACTCACGTTTAACAATATTGCAGCAGTACGCACACAATCGAAGCGCAGTAAGGATGGCTAGTGTAACTAGCAAGAATACCACGAAAGCAAGAAAAAGAAGTACGCTATTAACTATTAACGTACCTGTCTCTTCCGAAACGAATGAGTACTATAGACTATCTGAGACTACCATCGTATCTCAGGAGTCT
+
9:0//6:;>:>>>AA@@@BBB@ABBADBAC?@>>9>00/8:494;BB?;;>8994368<434;;;+;4:?8:9<>0/*0=3;///888'8856(333&39:.;555699252'2+25.555/5566A@@ABDAA???BB?BCBB???@@@C@@=B?BAA?B??;?>>>=A@@@>>:>?;;;;:=<>>=1787157778(2602222::=9727377..).055AAB?@A@CBBB@C?ABC=@@?>ABBCBBC???BBBBBAACCBB@@@C@@=?AABBBBDBBCC@@A@B?
@ATNG8:04008:00632
GATGGTAGGCGTGTGAGAGTCTGCCCAGAAGATCAGGAACTCTAGAAGAATTCAGATTTTTAACACGAGAGTAAACGTAAAAGAAGGTTTTACAAGACTCACGTTAACAATATTGCAGCAGTACGCACACAATCGAAGCGCAGTAAGGATGGCTAGTGTAACTAGCAAGAATACCACGAAAGCAAGAAAAGAAGTACGCTATTAACTATTAACGTACCTGTCTCTTCCTAAACGAATGAGTACGTGTGCGACGTGTCTCCTACCATCGTATCTCAGGAGTCT
+
::<B?BBC@BCBCB=BCFJBBAAA;6<CC@CCBCCA?A>AABBCBB@AA>A<?@@:::::'88=??=><@@<<<1;95555,2:6=-788&557289>AA<>>A:=:=?:>>>:>>@ABAAAA??@BA??>;@AAD<AA??>@@D<@;@6718???@@AA=A?????<?>>AAA;@AAAD9888:8888)8:4;<=C>>>;;7;=EA@?;@<A@A>><>@AAAAA8<8;BB9??A<AG@@>>>?==>=>=@@@???DCC=>;;5;;;;;;???CAD:>=AAB
@ATNG8:04008:00637
GATGGTAGTGTCATATGAGAGTGTGTACTCATTCGTTTCGGAAGAGACAGGTACGTTAATAGTTAATAGCGTACTTCTTTTTCTTGTCTTTCGTGGTATTCTTGCTAGTTACACTAGCCATCCTTACTGCGCTTCGATTGTGTGCGTACTGCTGCAATATTGTTAACGTGAGTCTTGTAAAACCTTCTTTTTACGTTTACTCTCGTGTTAAAAATCTGAATTCTTCTAGAGTTCCTGATCTTCTGGATAGCGACGCGATATACTACCATCGTATCTCAGGAGTCT
+
@B@@=ABBBCCCC?CCBBCEDBBCCDBBBCCD@@BBF>CC?C?9;;DDCC@CABAA@C@CC??<@ADCCDBAA@@990000)0>6000@>3;/44045<9==8<BBBBCACCJCJCCC?BBC@C?CCBC@@AC@CCCEACCCABBBBCCCBBAAAC?CDD@BB?C=A@A@@@CCB?ACCFE8@<?<;;;;;*;ABBG>BBBBBCCCCC@CCCC5CCCBB@CBCC@BDEDCBB=B@CCCCBA=A@@<AC@@?BCDDC@CCDCCCBBB?CCCABBBBBABC?>>>@@
@ATNG8:04012:00602
GATGGTAGTATCTGCACACTCTGTCCAGAAGATCAGGAACTCTAGAAGAATTCAGATTTTTAACACGAGAGTAAACGTAAAAAGAAGGTTTTACAAGACTCACGTTAACAATATTGCAGCAGTACGCACACGATCGAAGCGCAGTAAGGATGGCTAGTGTAACTAGCAAGAATACCACGAAAGCAAGAAAAAGAAGTACGCTATTAACTATTATCGTACCTGTCTCTTCCGAAACGAATGAGTACACACTCTCATATGACACTACCATCGTATCTCAGGAGTCT
+
?;;B<DCCCBCDDCC:;9==CB>CB?B;;2499948394:>>8<@B?BB?A?BBBAADDC2C>ABABA99899:3<>CC@@@+>??C@CED;CCCABBBCCHFCC@C@AA>A?@=??HEGGFF<;;BB;;;@@@@@@=@@AAAAAC?C?B;;8;AAAADCC?BABA??<?A>???9==::9,565-6<=<>.56/6///;=@@A=A<AAAB=A>>>@@@<@;;;;::)/+/;<6:999/88@?>?>>>=AAB@@@>=AACBB999@CBBBCBBBBAAA@CBBBB
@ATNG8:04051:00184
GATGGTAGTATATCGCGTCGCTATCCAGAAGATCAGGAACTCTAGAATTCAGATTTTTAACACGAGAGTAAACGTAAAAAGAAGGTTTTACAAGACTCACGTTAACAATATTGCAGCAGTACGCACACAATCGAAGCGCAGTAAGGATGGCTAGTGTAACTAGCAAGAATACCACGAAAGCAAGAAAAAGAAGTACGCTATTAACTATTAACGTACCTGTCTCTTCCGAAACGAATGAGTACTGTATCTATGTGTGCGCTACCATCGTATCTCAGGAGTCT
+
?@;@=BBCBCBCCCDCDCC@A@CCC@CCCACDCBBC?C?CBBBBBD?C?AC@99:::.:?CCE???BAAA@8>@97899$8;49,333&39:4=8<;@@@=?<?<@A<@@A<A@@@;;;>>>>@@@@?@9?>>>:>>><=957159?>B=@>==BBBB<B???BB?BC>B@@=>>==C7=::488888(8706<==<;>>;<?>@@=>:=;?A;;;<@BAB@@@<><?@@:@BD@BBBB898@@===@===B???BB??CCD;??@@@BCC>;:@<@@=>>
@ATNG8:04061:00184
GATGGTAGGTGCACATGAGTGTATCCAGAAGATCAGGAACCTAGAAGAATTCAGATTTTTAACACGAGAGTAAACGTAAAAAGAAGGTTTTACAAGACTCACGTTAACAATATTGCAGCAGTACGCACACAATCGAAGCGCAGTAAGGATGGCTAGTGTAACTAGCAAGAATACCACGAAAGCAAGAAAAGAAGTACGCTATTAACTATTAACGTACCTGTCTCTTCCGAAACGAATGAGTACAGAGAGTACGATATGTCTACCATCGTATCTCAGGAGTCT
+
5<==>A@B?AA;<>>@@;CBBBB??<????AAAAACAD;;;;CA@=;;6;=AB@;;;;;):;?AAABCD999A6@:99999(9@;@4999&5=:9?B>A<@>9:4:=@@=AAA?BBBBBBBB@AABBDCFC?BCDD@DAA@CCCC@C@CA@=@BBBBCCE@BBBBBC@BD?BBD@B::9C>A@@;::::+8>:AAAAA?;;8*/)/977(/(.9<<=<@A@@999<<9:??:?AA>BAAABBABABBBBBCCAAAA:9::98A<A>>>>=??@;<9;;=888
@ATNG8:04042:00215
GATGGTAGAGTACAGTGTAGTAGACCAGAAGATCAGGAACTCTAGAAGAATTCAGATTTTTAACACGAGAGTAAACGTAAAAAGAAGGTTTTACAAGACTCACGTTAACAATATTGCAGCAGTACGCACACAATCGAAGCGCAGTAAGGATGGCTAGTGTAACTAGCAAGAATACCACGAAAGCAAGAAAAAGAAGTACGCTATTAACTATTAACGTACCTGTCTCTTCCGAAACGAATAGTACACATCGTCGTGTCGTGCTACCATCGTATCTCAGGAGTCT
+
BBBB@BBCBCCA;<<<>>CCBCD@@>AED@AAAAA@<A=AA@AAAD?CF@C????=====,?<@==BBBB>@BE;D?BCCCD5CC?C5;;;6<FC@ABAABBFDD@C?CD@BAA=ABCBC9::CCCCCCCCC@CDBB?CBBABBAA>BAEBB?ACCCBCCC?CAABCC@AA>ABC;????=5==:8=>>??/??;@888?>>==8<8====5:5:@BBB@BBBBBAA>AACDC=BAB?BBBBBBBBCBBBBBBBB=A>>>>@@A<AAAABB@>>>>A;776:;
@ATNG8:04049:00225
GATGGTAGCGCGACGAGCGTAGACCCAGAAGATCAGGAACTCTAGAAGAATTCAGATTTTTAACACGAGAGTAAACGTAAAAAGAAGGTTTTACAAGACTCACGTTAACAATATTGCAGCAGTACGCACACAATCGAAGCGCAGTAAGGATGGCTAGTGTAACTAGCAAGAATACCACGAAAGCAAGAAAAAGAAGTACGCTATTAACTATTAACGTACCTGTCTCTTCCGAAACGAATGAGTACGTGTGCGACGTGTCTCCTATCGTATCTCAGGAGTCT
+
AA;;05<=;;;CB=B@@A;;;BBBD>BCB@CCDC999:?AABAAAC=AA7949?@9999:(79;=>BB@===AD;;:;;;;;*;@=A=ADE7C;;8:CABBGCCC=@=@@;@??;?@BBBBCCLHCCBBCBC?CC995:A@ABBCB?B@C@@??BCCDBAA>ABA??@?BA?AA@=@@===4887088888(/6/6///:6::>=E<==<>=C=>>BCL?BBBBBBB?A=AAC=BCB?CBCBAAAB@?@===>>::9????<?A@>>>AAB?@@F=;;;==
@ATNG8:04056:00202
GATGGTAGCATCATGCATATCTCACCAGAAGATCAGGAACTCTAGAAGAATTCAGATTTTTAACACGAGAGTAAACGTAAAAGAAGGTTTACAAGACTCACGTTAACAATATTGCAGCAGTACGCACACAATCGTAGCGCAGTAAGGATGGCTAGTGTAACTAGCAAGAATACCACGAAAGCAGAAAAAGAAGTACGCTATTAACTATTAATGTACCTGTCTCTTCCGAAACGATGAGTACTATGTAGAGCTCTATACTACCATCGTATCTCAGGAGTCT
+
BB;;866?=>CAA<>ADCCCCBBBB8;?@9BBCAAA=@>ABB994?8CC?C=@>?:6888$50678?>>>>878-8>BADD4@A2;5;;09996;<<?CACBB>B?AE?BBD?CBBBCAABHCCCFDC@@?ACCCCCBBACCCC=@=@9949CAAABAA>ABBAAA?BC>A=>:=>CBB8;888>>>>/<>9;///<;>>><>=AA>?<>;>A==>=@??@>>><=9@@@6<///777=>>;;;=ACC???A>>>?;;;@A<<====<<??<<<6///96
@ATNG8:04066:00200
GATGGTAGCGCATATCAGCGCAGCCCAGAAGATCAGGAACTCTAGAAGAATTCAGATTTTTAACACGAGAGTAAACGTAAAAAGAAGGTTTTACAAGACTCACGTTAACAATATTGCAGCAGTACGCACACAATCGAAGCGCAGTAAGGATGGCTAGTGTAACTAGCAAGAATACCACGAAAGCAAGAAAAAGTAGTACGCTATTAACTATTAACGTACCTGTCTCTTCCGAAACGAATGAGTACGATGAGATCTCGTGTGCTACCATCGTATCTCAGGAGTCT
+
BCDG9;9CFBBCBCC@AACBBBBBB<BA<8<0//7:1:+/5;==<;799=A:<=@;;;;;$9<@@>BAA@=@@A5>=;;;;;$9A;<====0=@=8<@;@@@AAA@B@BB?BBC@BBBBCCCD@AABBCBCB@CA@AA@A@BAAAB?C?B@@=@CBBBCDC?CCC????DC@CBB>BABBB59:929AAAA3C:::7888====:=<????;>;>=BBB?BABBBBB?B?ABB=DBA?BBBCBDEECAAABBBB>;:@@@>==AA=AC??@A@@@=>>=A;:66
@ATNG8:04077:00216
GATGGTAGATATATGCACGCTCTACCAGAAGATCAGGAACTCTAGAAGAATTCAGATTTTAACACGAGAGTAAACGTAAAAAGAAGGTTTTACAAGACTCACGTTAACAATATTGCAGCAGTACGCACACAATCGAAGCGCAGTAAGGATGGCTAGTGTAACTAGCAAGAATACCACGAAAGCAAGAAAAAGAAGTACGCTATTAACTATTAACGTACCTGTCTCTTCCGAAACGAATGAGTACTACTCTCAGAGACACACTACCATCGTATCTCAGGAGTCT
+
CCCC@CBBBCEECCDCC=BBBBBBA9ABB?BBBA::9:?CBBBBBB?BC?B=>;<9:99+23::8<BAAA889.8=:;;;;$9;894555&5:;5<>==?>@DF@B?BC@CCC@BCAABCCBBBCCCCCCC?CDCC?CBBAA@@A9@=@9:7;BBBCCCC?BBBBBB?BB@AAA@BBAA@8@9949==>?/?A=B776?????:?:AAAA8<8=@CBB@ABBBBBB@C@BBB>BCC@AAAABBCCBB@@@CCB@??B?A?A?>?<>>@A>??A?>>><>>=>=
@ATNG8:04047:00295
GATGGTAGCTCGCTGATGATATCTCCAGAAGATCAGGAACTCTAGAAGAATTCAGATTTTTATCACGAGAGTAAACGTAAAAAGAAGGTTTTACAAGACTCACGTTAACAATATTGCAGCAGTACGCACACAATCGAAGCGCAGTAAGGATGGCTAGTGTAACTAGCAAGAATACCACGAAAGCAAGAAAAAGAAGTACGCTATTAACTATTAACGTACCTGTCTCTTCCGAAACGAATGAGTACTATAGACTATCTGAGACTACCATCGTATCTGCAGGAGTCT
+
@DCD@BCB;666=;;;;;5555444.4:<8<A=CAA>A@CCCBBBB@BB>B?BBBBBAAB2>?@BACCCB@???3;:9:;:;*;B>B5;;;-;C@=BBBCCDDBA?B?BD@BAA?AB@@BBBBCCCCCCCAB?BBBB?B@@@AAAB?B@C??=@CBCBABC>BBBAAA>BC>>=>=@@>?>5=;;5:=>>>/==:=786AAA<>:><A???:?<?@BBB?BCCBBBB?C?CCC>ABB?CAA@CCCBB>;:=====@?>?787<77.7::99:///////(/8837
@ATNG8:04049:00280
GATGGTATTGTCATATGAGAGTGTGTACTCATTCGTTTCGGAAGAGACAGGTACGTTAATAGTTAATAGCGTACTTCTTTTTCTTGCTTTCGTGGTATTCTTGCTAGTTACACTAGCCATCCTTACTGCGCTTCGATTGTGTGCGTACTGCTGCAATATTGTTAACGTGAGTCTTGTAAAACCTTCTTTTACGTTTACTCTCGTGTTAAAAATCTGAATTCTTCTAGAGTTCCTGATCTTCTGGACGCTCGCACTGACACTACCATCGTATCTCAGGAGTCT
+
////)//5.5999955544444494:>:885A8@;;;6;@:@<>>>>===;===<;7;7;;<=9?;>>>?5544:.43;;;)9828888033//39//)/;4//65;;9>>>??=BB=999@D@CDC;;:@A;ADBB?B;;;CB@@CBA>=99::29=<5=<7<7@>>::<<:;7;>><<*4.4.5555&4;>>@8>==<<55555.5555$5::55.5455.5:59944.45::<5667;;=:>?E@@666@@D@==000AA8==@?@@@@666<:@??:?
@ATNG8:04055:00260
GATGGTAGTATAGAGCTCTACATAGTACTCATTCGTTTCGGAAGAGACAGGTACGTTAATAGTTAATAGCGTACTTCTTTTTCTTGCTTTCGTGGTATTCTTGCTAGTTACACTAGCCATCCTTACTGCGCTTCGATTGTGTGCGTACTGCTGCAATATTTTAACGTGAGTCTTGTAAAACCTTCTTTTTACGTTTACTCTCGTGTTAAAAATCTGAATTCTTCTAGAGTTCCTGATCTTCTGGCGCTCTGTCACGTCTGCTACCATCGTATCTCAGGAGTCT
+
@=@A>BDCABBDBBCEBCBCCBBBBCBBBBAA=?ABA=BB?C?CABBBBB>@AABB@B?AABB>B>>@>>AA>><=AACCC/@A;@@AA:AAAA<AAA;=<597:>>?<?AA@@><;4;9939;@AA??<<<<AD??7;;;?;;=>@>CC>>@==497777,99<=====CGFAFDCCC;B@B?BBCCD5BCBCE=A@CCCCB>??=C@@A2AAAAB?B?BB?BCBBAAA?C?CBB@AA79:>8677>>>AAAABBBCBBAAAA6;;;;;BCCFBBB??????
@ATNG8:04082:00274
GATGGTAGCTCTGCTCTGACTCTCGTACTCATTCGTTTCGGAAGAGACAGGTACGTTAATAGTTAATAGCGTACTTCTTTTTCTTGCTTTCGTGGTATTCTTGCTAGTTACACTAGCCATCCTTACTGCGCTTCGATTGTGTGCGTACTGCTGCAATATTGTTAACGTGAGTCTTGTAAAACCTTCTTTTTACGTTTACTCTCGTGTTAAAAATCTGAATTCTTCTAGAGTTCCTGATCTTCTGGATACACTCATGTGCACCATCGTATCTCAGGAGTCT
+
CCAA?BCCCBBBDDCCCCCCA@ABDCCCBBBB>ACCD=CC?C?@@BCCCC@CCBBB?B@CCCC?CABCBBBCCCB@BBBBB1BB>@@CE>BBCB?BBB=AB=A@BEDD?CBCCCCCC?CCC=B?CCBCBCCB?CCDD>ABCCC???CCCBBAABB?CCC?DD@B=??DCDDCGJ?BA@@@7A>B;@AAAA0@CCCC=CCCCHCCBBA=AA@A0ABBCC@C@CB?CBB@@??;?9?ABCCB@BBC@CCCCBDDCCA@ABEBC?BCBBBBBBBB@?<?C?>>
@ATNG8:04037:00314
GATGGTAGAGTATCATGTGTATCTCCAGAAGATCAGGAACTCTAGAAGAATTCAGATTTTTAACACGAGAGTAAACGTAAAAAGAAGGTTTTACAAGACTCACGTTAACAATATTGCAGCAGTACGCACACAATCGAAGCGCAGTAAGGATGGCTAGTGTAACTAGCAAGAATACCACGAAAGCAAGAAAAAGAAGTACGCTATTAACTATTAACGTACCTGTCTCTTCCGAAACGAATGAGTACACACTCTCATATGACACTACCATCGTATCTCAGGAGTCT
+
;?=B9==?BCC@A<@;@?BBB@@@A=A@A>AABB<;8;=@@CCCCC@CC?@?@ECCCCDD5C?BCDCCCCCBAA>ACCCDCC3CC?A4:;;5;BB@DAAABBBBB>B=@@>A@A?BBBBCCBCCCCCCCCCD@CBBB?B@??AA995;>A;:;;CCDCAAA?BBD???>CC?A@B=??;;;3=9949ABBB/BD=A888A@@AB:<8<:::8=<AACCC@DBBBBBB=@=@A@:AA@?BBBBDCCCAAA@ACAABBBC@@?BAAA@DBBBBBCDBBBB>>>><<
@ATNG8:04047:00319
GATGGTAGTGTCATATGAGAGTGTGTACTCATTCGTTTCGGAAGAGACAGGTACGTTAATAGTTAATAGCGTACTTCTTTTTCTTGCTTTCGTGGTATTCTTGCTAGTTACACTAGCCATCCTTACTGCGCTTCGATTGTGTGCGTACTGCTGCAATATTGTTAACGTGAGTCTTGTAAAACCTTCTTTTACGTTTACTCTCGTGTTAAAAATCTGAATTCTTCTAGAGTTCCTGATCTTCTGGAGATATCATCAGCGAGCTACCATCGTATCTCAGTAGTCT
+
CCCC?CDDDCCCCCBBBCDCCCCCDA@@@BBEACBBB>BC?C@CCCCDCC?CCBBB?C?AAAA?C?CCCCCCCBB?AABBC1CB<>>A?8?B@@>@BC>BB=AABBCC@BCCCDBBB@CBA<?<?@@@AACC@CBDD?CCCCBBBBCCCBBBA??;?DD8::@C>@?CBBCDCC>B;:;:.;>@=;;;;.;CCCC?DCBBBBCCCC5;;;;*;@@BDACABI@CBADBCB?C?AACBBA?CCC?BBCEBBBDCCCCCCCCBBCC?BCABBCCCBBBBB@@ACB
@ATNG8:04059:00317
GATGGTAGTGTCATATGAGAGTGTGTACTCATTCGTTTCTGAAGAGACAGGTACGTTAATAGTTAATAGCGTACTTCTTTTTCTTGCTTTCGTGGTATTCTTGCTAGTTACACTAGCCATCCTTACTGCGCTTCGATTGTGTGCGTACTGCTGCAATATTGTTAACGTGAGTCTTGTAAAACCTTCTTTTACGTTTACTCTCGTGTTAAAAATCTGAATTCTTCTAGAGTTCCTGATCTTCTGGACAGAGTGTGCAGATACTACCATCGTATCTCAGGAGTCT
+
CHCB?BCCDCCCCFCCCCCCCCCCCBAAABBB?BDDF<BBAC?CCCCDBB?BBCCC@C@CBBB>A>ACCEEDD@?:99999*:?>@:::6;A@@=ACB?BB;;:ADEF?CDCCCCCD?CCC=C?BBA@999@=@@BC@CBBCBBBBBBCCDBBBB@CCC@CB@B@BBBCBCCBA;?:999-:=?=;;;;.:???@<AAFEGDCCDC?BBBB2BBC@@@C@CD@EBCBBCB?C?CCDCDC?AAA@BABCCCCCC99:BBBBBBCC@CBBCCCCDFEBB=AB@??
@ATNG8:04083:00309
GATGGTAGTAGTACACTAGTCATACCAGAAGATCAGGAACTCTAGAAGAATTCAGATTTTTAACACGAGAGTAAACGTAAAAAGAAGGTTTTACAAGACTCACGTTAACAATATTGCAGCAGTACGCACACAATCGAAGCGCAGTAAGGATGGCTAGTGTAACTAGCAAGAATACCACGAAAGCAAGAAAAAGAAGTACGCTATTAACTATTAACGTACCTGTCTCTTCCGAAACGAATGAGTACGAGAGAGCACACGTGTCTACCATCGTATCTCAGGAGTCT
+
B=BB@CCCCCCCCFDBBCCCBBBBB@CBB@BB@B@@<@6;<B;;9C?BA@C???::7BAB2B=?@BBCC@@:9929??CBDB2BB;A4;;<.;AB?AA@BACB?@=@<@A>ADE@CABBBBBCCCBBBCAAA@DEBB>ABCBBBBB>A=@@@=?BBBBBBD?AAABBB?BB?>=><>>>>>1=8818<<<=/>=:>888AA@==9=>DDAA;@<@CBBB@?@?BBBB?B=AAC;CBB<>?BBCCBBBA@??>A>@?;;;BBAA::8;BAAAAA==>AB=:::>@
@ATNG8:04048:00362
GATGGTAGTACATGATAGACGACACCAGAAGATCAGGAACTCTAGAAGAATTCAGATTTTTAACACGAGAGTAAACGTAAAAAGAAGGTTTTACAAGACTCACGTTAACAATATTGCAGCAGTACGCACACAATCGAAGCGCAGTAAGGATGGCTAGTGTAACTAGCAAGAATACCACGAAAGCAAGAAAAAGAAGTACGCTATTAACTATTAACGTACCTGTCTCTTCCGAAACGAATGAGTACGAGAGTCAGAGCAGAGCTACCATCGTATCTCAGGAGTCT
+
CCCC?CBBCCCCBBBCCCCCDDCCC@CBB@CCBB@A<@<@BBCDBB>BB>B@BBCBBCCC5C@CCCCCBBBBBA;@C;;;;;*;@<@<@??0?BB?CBBBCCDCB>B>B@>B??>AB@AABBDCBBBCCCCC?DCCC=AABBBBBB>C@CAA>ACBBBCCB?BBBBB@>BB>B@@=@@@??9>9939<<==.:=8=898A???A=A=@;<;<@=A?BBB?BABAABB?A?ACC=BBA>@A@BBBBBCB>>>BBBBBAAABBBA??<?AA@?>=<<;;<6::;==
@ATNG8:04057:00374
GATGGTAGTGATACAGATCAGACACCAGAAGATCAGGAACTCTAGAAGAATTCAGATTTTTAACACGAGAGTAAACGTAAAAAGTAGGTTTTACAAGACTCACGTTAACAATATTGCAGCAGTACGCACACAATCGAAGCGCAGTAAGGATGGCTAGTGTAACTAGCAAGAATACCACGAAAGCAAGAAAAAGAAGTACGCTATTAACTATTAACGTACCTGTCTCTTCCGAAACGAATGAGTACCTCTCAGACGCTCGTCCTACCATCGTATCTCAGGAGTCT
+
::<B<;@CCFFCC===BBCEEBB@C?@@>>BABBAA4839@A<?=>7BB@D@:99B>:9:*:6:886@@>?;;;/:>;;;;:$9;;@4;9;&5;;5<ABABBBBC@H?;:9:AA=AHCBBBCCGCCCCCE@@>@C@@?BBBBBBAA>A@C;::;CAAACCC@CBB:::@BB?BAB>BBC@B:===;?DDDD/BA=A876<=>;:7:<??=>:=<??BBCACCBBBGE=@=@DC>CBB?BBBBCBB?BBB@@@?>>>@@AAA=>>>;???ACBCCCBBB?BBAAA
@ATNG8:04060:00386
GATGGTAGCGCATATCAGCGCAGCCCAGAAGATCAGGAACTCTAGAAGAATTCAGATTTTTAACACGAGAGTAAACGTAAAAAGAAGGTTTTACAAGACTCGTTAACAATATTGCAGCAGTACGCACACAATCGAAGCGCAGTAAGGATGGCTAGTGTAACTAGCAAGAATACCACGAAAGCAAGAAAAAGAAGTACGCTATTAACTATTAACGTACCTGTCTCTTCCGAAACGAATGAGTACGTGTGCGACGTGTCTCCTACCATCGTATCTCAGGAGTCT
+
BAAA;66CCCBB=CB==CCCCCCDD>CCC@BBCBBC@B@BCCBBCC@BB<?;??@@@@@@1@@CGGJCCCCBBA9A@;::::*;@;>5955&5C>9>@<@BBC?B?BC?BAC@CCBBBBBBBBBBAAABB?CBBB?CCBAAABB?C?BBB?CBBBBBBB?BBBCBA?BA>;;;<?>=>>3::547>>>>,//*/;:<?AAAA<A=<<<@<A<???AA=B>>><<<8=;?@@8?BB?BBBBBBBBBBBBBB@???A@AAA9=>@:@@>>A@>???AA<@@@;:
@ATNG8:04077:00397
GATGGTAGGTGCACATGAGTGTATCCAGAAGATCAGGAACTCTAGAAGAATTCAGATTTTTAACACGAAGTAAACGTAAAAAGAAGGTTTTACAAGACTCACGTTAACAATATTGCAGCAGTACGCACACAATCGAAGCGCAGTAAGGATGGCTAGTGTAACTAGCAAGAATACCACGAAAGCAAGAAAAAGAAGTACGCTATTAACTATTAACGTACCTGTCTCTTCCGAAACGAATGAGTACAGAGAGTACGATATGTCTACCATCGTATCTCAGGAGTCT
+
A;DC><@EADBBBBBDGCCBCFBAA>BBADECCCBB?C@CCBBBCD@CC9:8:??::::;*;>CCAAA@BBBB=CB;;;;;*;@=A5;;;*9B@?B;9:BAA@@=@?BB?C@@=?BBBCCCCCCCCBBBBD?BBBB?BBBB@AAA=B>A::7:CCBBACD?BBCBBB?BB?BBC>AABBB:?:;9::99:+:<8=877?@?==9=:><<=7:5:?AAA?ABABBBB>A>ABB>CCC@BAAABCCCC@AA?C@ABB>@>>>>=>?<@A@=<=AAB:::<@A677
@ATNG8:04038:00447
GATGGTAGTCTCAGATAGTCTATAGTACTCATTCGTTTCGGAAGAGACAGGTACGTTAATAGTTAATAGCGTACTTCTTTTTCTTGCTTTCGTGGTATTCTTGCTAGTTACACTAGCCATCCTTACTGCGCTTCGATTGTGTGCGTACTGCTGCAATATTGTTAACGTGAGTCTTGTAAAACCTTCTTTTTACGTTTACTCTCGTGTTAAAAATCTGAATTCTTCTAGAGTTCCTGATCTTCTGGACGACGCGCACTGACACTACCATCGTATCTCAGGAGTCT
+
BBLL=@;;:6966ABBCCBBBBBBB;;4::37-3@@@8A@;@@A@@@??@8@A@;:45>CAB?>C@CCBCC::/<+//;::'//*/9:;2<<CC?CBB@BC8;;<;BCACCCCBBBD@CBB?C@CDCCBBBB=BBBB>BBBBC@A@CAAAA??BB?@??@DC@D=??BBBBCCC?B;;;;.<=A=CADDD0ABABA;CBBBBBB@@@?BDDE5DAAABABACC@BBB@@@A>A>BBCCCB=??CACCCCCCBBBBBBBCCBBBBD@CCCBBBBBBBBB@BCAAA
@ATNG8:04039:00404
GATGGTAGTGTCATATGAGAGTGTGTACTCATTCGTTTCGGAAGAGACAGGTACGTTAATAGTTAATAGCGTACTTCTTTTTCTTGCTTTCGTGGTATTCTTGCTAGTTACACTAGCCATCCTTACTGCGCTTCGATTGTGTGCGTACTGCTGCAATATTGTTAACGTGAGTCTTGTAAAACCTTCTTTTTACGTTTACTCTCGTGTTAAAAATCTGAATTCTTCTAGAGTTCCTGATCTTCTGGCTCTCGTAGACAGATACTACCATCGTATCTCAGGAGTCT
+
CCCC?BCDCCCDCCBCC@A@DCCCCCCDBB@B@BCCC>CE@CACCCCCCC?BBCCC@C?BBAB?C@@AABCBCBB?BA@??/??=?ACD>?AAC@CCDAGD@AAABBC@CCCCCCCC@CCC?C?DDDCAAAD>AAAA>@ABBC@A@BCCCCBCCC@BBB?BC@C?AACBBCCBB?BBBBA9A<@;@BBBB3BCBBB=BCCBBBCBBBADDDD5CBBCB>B@BB?BBBECCC@C?BBCBBC?A?@>BBAAACCCCCCBBBCBCCCC?AACCCCAAACCC@BBBAA
@ATNG8:04046:00438
GATGGTATATCTGTCTACGAGAGCCAGAAGATCAGGAACTCTAGAAGAATTCAGATTTTTAACACGAGAGTAAACGTAAAAAGAAGGTTTTACAAGACTTACGTTAACAATATTGCAGCAGTACGCACACAATCGAAGCGCAGTAAGGATGGCTAGTGTAACTAGCAAGAATACCACGAAAGCAAGAAAAAGAAGTACGCTATTAACTATTAACGTACCTGTCTCTTCCGAAACGAATGAGTACACACTCTCATATGACACTACCATCGTATCTCAGGAGTCT
+
@BAB@BCCCAABCCBCCCBBCACB@CBB?BC@A@@=@;??BBBBB?AA>A@?;;>????/?<ABBBAA>>877)7=9:;;;*;A>A5;;;.;CC@CCBC@CEBB?C@BB?BBF@CBAAACCAAAAAA@A@A>AABC=??BBBBBB>B>BBB?BAAAAAAA>AAABCC?@@<@BB<@A<=;8==7166666)//(/<=:=>@:;5::==>@=@<??BAA=CAAA999;?=@@@8>BB@BBBBBBBBBCCCCCB@AABBBCB==>>;?BCBBBBBBB@@<?@@??
@ATNG8:04051:00430
GATGGTAGCAGACGTGACAGAGCGCCAGAAGATCAGGAACTCTAGAAGAATTCAGATTTTTAACACGAGAGTAAACGTAAAAAGAAGGTTTTACAAGACTCACGTTAACAATATTGCAGCAGTACGCACACAATCGAAGCGCAGTAAGGATGGCTAGTTTAACTAGCAAGAATACCACGAAAGCAAGAAAAAGAAGTACGCTATTAACTATTAACGTACCTGTCTCTTCCGAAACGAATGAGTACTGCGTCTCACTCTCGCCTACCATCGTATCTCAGGAGTCT
+
ABBC@CCCCCBFDDKAB;ADCDDCC@CCC@BBBBBB?B=??BBBBE@CC<><?A@AAAAA/A=BB:;:BB?=>=4<=;;;;;*;C>A5<;;'5@<7<A=A=BCCC@C@BB@CBB?BBCCCCCCCCBBBBBCC@CCCC?BBBBBBBB@B?C::::AAACC>B?AAACBB?BB?AAC@CFAAA<AA@;99887(6608:?>BA=CB=?=?CCC@B>AABAA<>>>@>???@<@@G:AAB?BDBB>>?CCCCBBBBB<;;;==>:><>:?::;@?DAAAAA=A>>>@
@ATNG8:04064:00401
GATGGTAGTGCGTGAGAGAGAGACCCAGAAGATCAGGAACTCTAGAATAATTCAGATTTTTAACACGAGAGTAAACGTAAAAAGAAGGTTTTACAAGACTCACGTTAACAATATTGCAGCAGTACGCACACAATCGAAGCGCAGTAAGGATGGCTAGTGTAACTAGCAAGAATACCACGAAAGCAAGAAAAAGAATTACGCTATTAACTATTAACGTACCTGTCTCTTCCGAAACGAATGAGTACGTGTGACGTACGTGAGCTACCATCGTATCTCAGGAGTCT
+
CCDC?CCCCDEC@@BCDDDBBBBBC>CCC@CBB@BB?B=A?BBBBC@BB>A>ABBDDDDC2B?@AABCAA@==A9A>99:99*:C?D>BBB<BCDAGBBBBDCCC?C?AC@BCC=??BCCBBBBCCCEBBBB@BBDD@BBBBAAAA=@<@@@?ACCCCCCC?ACAAA@?B@;><>;>;?@@79//,/;==>,33-6+//:;=>?;?<@???<@<@?BBC?BCBCABB<?=?CD@BAA?CCBBBBBAAAA@BBBCBBBCCAAABAA>ACBBCBA?A?AB?@@=>>
@ATNG8:04079:00402
GATGGTAGCGCGACGAGCGTAGACCCAGAAGATCAGGAACTCTAGAAGAATTCAGATTTTTAACACGAGAGTAAACGTAAAAAGAAGGTTTTACAAGACTCACGTTAACAATATTGCAGCAGTACGCACACAATCGAAGCGCAGTAAGGATGGCTAGTGTAACTAGCGAGAATACCACGAAAGCAAGAAAAAGAAGTTACGCTATTAACTATTAACGTACCTGTCTCTTCCGAAACGAATGAGTACTATGTAGAGCTCTATACTACCATCGTATCTCAGGAGTCT
+
<>@D@BABBBBBBCCCCCCBBB@@@;@BB@BBAB>?<?>ABCBBAC?CE?B?AAAABDDD3D>>==AA=?>;;;1::@99;;*;><A:AEE9BCC;C;69499440449;7=9=49=;;>B@BCCA@@BBBA?@@?B?@?@BDAAA?C@B@@>@CBABAA@>99:BABAA?9>AA00-=;;43-/)-----',2,--(--99<=>5858@@><A<AADBB@CBAAAAA=@<>??8??<9?>A>??BCBBAA>>>BB998@A;;;AA<>>>@???@@@@A<:;;??
@ATNG8:04079:00403
GATGGTAGTGTCATATGAGAGTGTGTACTCATTCGTTTCGGAAGAGACAGGTACGTTAATAGTTAATAGCGTACTTCTTTTTCTTGCTTTCGTGGTATTCTTGCTAGTTACACTAGCCATCCTTACTGCGCTTCGATTGTGTGCGTACTGCTGCAATATTGTTAACGTGAGTCTTGTAAAACCTTCTTTTTACGTTTACTCTCGTGTTAAAAATCTGAATTCTTCTAGAGTTCCTGATCTTCTGGTAGAGCGTGCATATATCTACCATCGTATCTCAGGAGTCT
+
CCCC?CCCCABBCDDBAACCCBBBCBBBBC8999CCC>BC?CACDDDDBB=BDDBB?B?BBBB?C?CCCCC??@C>BBBBB1A@>ABBD>CBBB?BBD@CC?A@@CCC@DEGBBBCC?CCC?C?CDCCCCCC@CCCC@CBAACABBBCCCCBAAB?BCC?CD?B>AADCCCCDDAD@>>>3=9=;=>@@@1@BCCD<BACCCCC?A?4:;:;*;AABC?C@DD@ABBCCCC?A@CCCDBC<@@A=ABCCCCCBBBBCCCCBBBCC@CBBBCCCBABBB>BBBBB
@ATNG8:04061:00475
GATGGTAGAGAGACTGTAGCGCACCCAGAAGATCAGGAACTCTAGAAGAATTAGATTTTTAACACGAGAGTAAACGTAAAAGAAGGTTTTACAAGACTCACGTTAACAATATTGCAGCAGTACGCACACAATCGAAGCGCAGTAAGGATGGCTAGTTTAACTAGCAAGAATACCACGAAAGCAAGAAAAAGAAGTACGCTATTAACTATTAACGTACCTGTCTCTTCCGAAACGAATGAGTACGATGAGATCTCGTGTGCTACATCGTATCTCAGGAGTCT
+
DCAA7;>CBCCCCCCCCCC@@?:::,;BB?BCBBBB?C788BBBBB@BB?@=?=88888(:;@A@@@@@A88717AAABB5==7<1888&5::4<:;;@@@@A<A=AA:>AC9=>>;;>@===>>>@A??;?BAA5;<AA@??>;@;>9:5;==<@@:@=EEA@=>:>B<@@A=BB>==7<<=699877(66/7?@AAA???<A<A@@@<><>>>AA=BD===<==A;@@D9>::6;@@AAAA???CCBBDGCCDBBA==@AAAACCCCCCCAA@<>@<=;
@ATNG8:04080:00465
GATGGTAGATACTCGCTGATACACCCAGAAGATCAGTAACTCTAGAAGAATTCAGATTTTTAACACGAGAGTAAACGTAAAAAGAAGGTTTTACAAGACTCACGTTAACAATATTGCAGCAGTACGCACACAATCGAAGCGCAGTAAGGATGGCTAGTGTAACTAGCAAGAATACCACGAAAGCAAGAAAAAGAAGTACGCTATTAACTATTAACGTACCTGTCTCTTCCGAAACGAATGAGTACTGTATCTATGTGTGCGCTACCATCGTATCTCAGGAGTCT
+
44;=266@@A><<666<<<<;<;;;4:?=;;AA???<<133333::489(/(..:49494$5.56>A>66665<2;:55999$59497===+:99.44:98:://+/588387848<==>CCCABCCAB@@@@CCCC?BCCCC?@@?B?BBB?BCCBCBDD?BBBCCB?BB?BBE@CBA@?7<<9533333'--(----6;958656;;:?;?;529??;@@B@@@B?@=@AA=ACC?BBBB99:CCDBBBB???@A@?;;@BAA=A??>>>===@??=@@@AA
@ATNG8:04034:00500
GATGGTAGATATATGCACGCTCTACCAGAAGATCAGGAACTCTAGAAGAATTCAGATTTTTAACACGAGAGTAAAGTAAAAAGAGGTTTTACAAGACTCACGTTAACAATATTGCAGCAGTACGCACACAATCGAAGCGCAGTAAGGATGGCTAGTGTAACTAGCAAGAATACCACGAAAGCAAGAAAAAGAGTACGCTATTAACTATTAACGTACCTGTCTCTTCCGAAACGAATGAGTACACACTCTCATATGACACTACCATCGTATCTCAGGAGTCT
+
BBED@CCCCBCBDBBADBBABAAAB>ABB?BABB?><>>AABBBBB?BC@C@BBB>>>>>*;6@A=><AAAA>>4=87777*///6;;;-/.86AAAAA=>=A;A;??9;=>=@>>>????AAA???>>>:>>@A=A?A@>@>=:?=B:87;C@@>AAA<AAA88:=>>;>@@:==9;;.;9668:999)/..<668:5555>588::5<18;CAA=@??>AAB<A<?9;18//,/====BC????@><=>@@@@@@AA@;:7;@?@?DDAAA??;??ABB
@ATNG8:04038:00527
GATGGTAGTGTCATATGAGAGTGTGTACTCATTCGTTTCGGAAGTGACAGGTACGTTAATAGTTAATAGCGTACTTCTTTTTCTTGCTTTCGTGGTATTCTTGCTAGTTACACTAGCCATCCTTACTGCGCTTCGATTGTGTGCGTACTGCTGCAGTATTGTTAACGTGAGTCTTGTAAAACCTTCTTTTTACGTTTACTCTCGTGTTAAAATCTGAATTCTTCTAGAGTTCCTGATCTTCTGGAGATATCATCAGCGAGCTACCATCGTATCTCAGGAGTCT
+
@;EE@CB@;;6;;;:@A:9;BDBAA@:33889066@@7>>:?:>>=;;;;7:>>@;<?7;;<=9B?BA@=8//-83-----$--(/668/33454955.5;.555545.5<<>>=>@7;>A6;4:BBBCBBB?BBA@;@AA@A;:;:994:77::///:6:;7;5;;<<::;<<8<=>BB9B?B?BCBBB5BBBBB<A::9@=9959.555'59;55.5.55.5@:9>;:5:8A=<DAA69::29=@??B:9:BA999@9656>8::;555::;::;733337
@ATNG8:04042:00510
TATGGTAGCTCGCTGATGATATCTCCAGAAGATCAGGAACTCTAGAAGAATTCAGATTTTTAACACGAGAGTAAACGTAAAAAGAAGGTTTTACAAGACTCACGTTAACAATATTGCAGCAGTACTCACACAATCGAAGCGCAGTAAGGATGGCTAGTGTAACTAGCAAGAATACCACGAAAGCAAGAAAAAGAAGTACGCTATTAACTATTAACGTACCTGTCTCTTCCGAAACGAATGAGTACACACTCTCATATGACACTACCATCGTATCTCAGGAGTCT
+
@@@B@BBGDBBBBDBBBBBBCCCCC@CCCACCAABC@C@BBBBBFD?CC:;:;BBCDDDD1DADCBAACCC;;;0;=:;;;;);?=@=@AA8AAA?BBBBBBBBB@D@A@>A@@?ABB@CCCCCCCCCBBBB??=@?=???BADBB?B@BBB@BEBBBCBB?BBB>=>?AA=AAA>AA@@A=99:<=====.<>8>688>>==C6;5;>>>8=5;;@@B?C;;;BBB=@>@BB9A;:6:AAAABAAAHCBBCAAAA=DDDCCC??=?BBCCCBCBABA?AAABB
@ATNG8:04049:00521
GATGGTAGAGAGACTGTAGCGCACCCAGAAGATCAGGAACTCTAGAAGAATTCAGATTTTTAACACGAGGGTAAACGTAAAAAGAAGGTTTTACAAGACTCACGTTAACAATATTGCAGCAGTACGCACACAATCGAAGCGCAGTAAGGATGGCTAGTGTAACTAGCAAGAATACCACGAAAGCAAGAAAAAGAAGTACGCTATTAACTATTAACGTACCTGTCTCTTCCGAAACGAATGAGTACGATGAGATCTCGTGTGCTACCATCGTATCTCAGGAGTCT
+
DCDD?CCCCCDCBBBBBDDCCCAA@<@CB?CBC@@A?B>BBB@@BB@BB@B>?>?=>==>1;=BA?A?DD8:::3:A>@@@@/@A:?4<<<1;;?;@>==AB@@>:A:AD<>>>8<<@AAA@@>>>@@@@@@:@AAA7;;AAAA==7=;??A;A@@>>>AA;AAA@@@;AA;A>?:?@@AA7;;7598988*//*/<==AAAAA=A=>==A;A;AAAAA;?>>>;;;;A;???7???;<<<A<<<=>>CA===A???>>=<<<;;7;===@@AAA@A@;A?:::
@ATNG8:04050:00518
GATGGTAGTGTGTCTCTGAGAGTAGTACTCATTCGTTTCGGAAGAGACAGGTACGTTAATAGTTAATAGCGTACTTCTTTTTCTTGCTTTCGTGGTATTCTTGCTAGTTACACTAGCCATCCTTACTGCGCTTCGATTGTGTGCGTACTGCTGCAATATTGTTAACGTGAGTCTTGTAAACCTTCTTTTACGTTTACTCTCGTGTTAAAAATCTGAATTCTTCTAGAGTTCCTGATCTTCTAGTAGAGCGTGCATATATCTACCATCGTATCTCAGGAGTCT
+
99/0,/:=666;;>>>B@AAA@AAB@?>>>@>7>?@B<@A?B?AAACCCC@CCDCB=@=@BBB?DACBCBHCCCD?@AGGE5CC@CDCE;@A;;5;:A?AD@AAACBC@CCCECCBC@BBB?C?BBBCAAAB?BBCC>AABBB@@@BBBBCD;;:?B@@??B?B>@@DCFDCDK@C@@@8A5;5;;;;.;;AAC7;;BABDCAA@4;;;;':??:979=BB@BBBCBBB?C?AA@A;;6;@?@@A:::CC:::AAAABBBAAA=A===>>>=////*//=A>
@ATNG8:04056:00535
GATGGTAGTGCGTGAGAGAGAGACCCAGAAGATCAGGAACTCTAGAAGAATTCAGATTTTTAACACTAGAGTAAACGTAAAAAGAAGGTTTTACAAGACTCACGTTAACAATATTGCAGCAGTACGCACACAATCGAAGCGCAGTAAGGATGGCTAGTGTAACTAGCAAGAATACCACGAAAGCAAGAAAAAGAAGTACGCTATTAACTATTAACGTACCTGTCTCTTCCGAAACGAATGAGTACTATAGACTATCTGAGACTACCATCGTATCTCAGGAGTCT
+
>@9;;;@CCGCJBBBFBCCEDC;;;6;BB?B?@???=?@CBCBBBB=AC?B?CBBBAAA@2A=>@??BB??>?>4<>;;;;;*;?<>5;9:&5@<9>C>BDDECC?A=AB=AAA?AABBBBBBCCCCCBBDD?C???=?>AA?A??:@?C@@>ACBBBBBB@BBBBAA;?@:???<@@?==5<88088888(/:5;///<<B>>;>=AAAA=A=AACBB@BBBCCCC?B?BBC?BBB?BAAABBBCCCCCB;;;@CBBBBBGECC?BBCCCCCBBBBA?AA999
@ATNG8:04057:00542
GATGGTAGCATCATGCATATCTCACCAGAAGATCAGGAACTCTAGAAGAATTCAGATTTTTAACACGAGAGTAAACGTAAAAAGAAGGTTTTACAAGACTCACGTTAACAATATTGCAGCAGTACGCACACAATCGAAGCGCAGTAAGGATGGCTAGTGTAACTAGCAAGAATACCACGAAAGCAAGAAAAAGAAGTACGCTATTAACTATTAACGTACCTGTCTCTTCCGAAACGAATGAGTACGTGTGCGACGTGTCTCCTACATCGTATCTCAGGAGTCT
+
BBBC@CCDDECBD@@@BBCDCCCAA?ACA?BBBB@@>A?CCAAAAB>AB>B>@@?BACCC/C<@??AAA@>>>@7=99;;;;*;C>B4;;;6;EIIFBBBCDDCC?C?CD@DAB>@BBBBBCCDBBBBBBBB?CCBB?BBCBBBBB>C@DBB?BCBCBAAA?BBA@@@>CC?@@A<>>AAA9><9166667+8>;A877AACBA;@;@@@@:>:<ACBB@BBBBBCB>B?BBB<BBB?BAACCCBBBBBBBBB@AA>>>@@<@?AAAAABBBBBB><7<@<<=
@ATNG8:04076:00547
GATGGTAGTCTCAGATAGTCTATAGTACTCATTCGTTTCGGAAGAGACAGGTACGTTAATAGTTAATAGCGTACTTCTTTTTCTTGCTTTCGTGGTATTCTTGCTAGTTACACTAGCCATCCTTACTGCGCTTCGATTGTGTGCGTACTGCTGCAATATTGTTAACGTGAGTCTTGTAAAACCTTCTTTTTACGTTTACTCTCGTGTTAAAAATCTGAATTCTTCTAGAGTTCCTGATCTTCTGGATAGCGACGCGATATACTACCATCGTATCTCAGGAGTCT
+
69=A<ABBCCCBBBB;99@;;ABCBCD@@???8=;;;,:B;@;@BBDCCB@BAAA@=?=??CD>A=A@@@::><<8:>CDD3DF=??AA;A>@;:ECC@BC::;BBBC?BCCA@@B@:@00,09>>>@AADG@DBCC@CBBBCBCCBBCA@@?CC=@@C?AA;?;??@@ABB@C?@@@AA7A=B=AAAAA1@CCCF:;;@;;;C;:;4;:;:'9====;?=BD@DBAC@AC@D8:9?@?>==AB<AADECCCBBBBBBCCCCD@@=@AAABAAA:::A=@999A
@ATNG8:04043:00587
GATGGTAGCAGACGTGACAGAGCGCCAGAAGATCAGGAACTCTAGAAGAATTCAGATTTTTAACACGAGAGTAAACGTAAAAAGAAGGTTTTACAAGACTCACGTTAACAATATTGCAGCAGTACGCACACAATCGAAGCGCAGTAAGGATGGCTAGTGTAACTAGCAAGAATACCACGAAAGCAAGAAAAAAGAAGTACGCTATTAACTATTAACGTACCTGTCTCTTCCGAAACGAATGAGTACAGAGAGTACGATATGTCTACCATCGTATCTCAGGAGTCT
+
>==B@@=BBB@<>B9;6>CCBBBBC@CBB?CAA@9:6:;@@BBAAA=AB?B@CCCB@@@@/@<@@>>>A@@@BB9A@CFCCC5CC?C7<;;.;AA?BBBBLCDCD>@>?A?ABD?CBBBCBBBCCDCBBABB?BDCC=AABBAA@B>C@BBB@BBCDCCBB?BBBCBB@EE=000,00///)//84888887%/;5;///55:AA=A=>8::9@<@@DCC?CCCCCBB?B?BBB=AAB<????ABBBBB???CBB>@@@A@@@@@@<@AAD@@@>=<@@<>>=AA
@ATNG8:04048:00586
GATGGTAGTGTGTCTCTGAGAGTAGTACTCATTCGTTTCGGAAGAGACAGGTACGTTAATAGTTAATAGCGTACTTCTTTTTCTTGCTTTCGTGGTATTCTTGCTAGTTACACTAGCCATCCTTACTGCGCTTCGATTGTGTGCGTACTGCTGCAATATTGTTAACGTGAGTCTTGTAAAACCTTCTTTTTACGTTTACTCTCGTGTTAAAAATCTGAATTCTTCTAGAGTTCCTGATCTTCTGGGTGTATCAGCGAGTATCTACCATCGTATCTCAGGAGTCT
+
==@D?CCCCCBC;;55544949>>>A?>??@B>BAAA<AB?B@CCDDBBC@CEBBB@B@CCCB?C@CGCCBBBBA?@@AA@0@A=ABBC<A@@@;AAG?BC;:;BADEACCCECBBB?BBA?A=BBBBAA@C?BBAA?BBBBCCCCCBBBB@@@@=AA@?@A<?<??BBBBCCC@CCBCC;B?B=;;;;;*;BBBC9;:CBBBCCBB>AAAA0AAA;;:=@HHADCBBBCB>A?ABBBCC>A9:;/;BBBBBCCCCDBBBCCCBB?;:;BBCAAABBB?BBB??
@ATNG8:04049:00563
GATGGTAGCGCATATCAGCGCAGCCCAGAAGATCAGGAACTCTAGAAGAATTCAGATTTTTAACACGAGAGTAAACGTAAAAAGAAGGTTTTACAAGACTCACGTTAACAATATTGCAGCAGTACGCACACAATCGAAGCGCAGTAAGGATGGCTAGTGTAACTAGCAAGAATACCACGAAAGCAAGAAAAAGAAGTACGCTATTAACTATTAACGTACCTGTCTCTTCCGAAACAATGAGTACTCTCAGACGCTCGTCCTACCATCGTATCTCAGGAGTCT
+
CCBB@BCCCCCDCBBCCCCCBBBDD>DCC?CDDDA@=@?BBBAAAA?AA>A>CBCBCCCC5C@CDEEDCCCBBB=@B99999(9?=B4;;;.;AB=@@?@CCBBB?B@BB@CBB>A@BBCCCCCCCCCECCD@DCBB?BCBBABAA>B@CCD?BCCCCBBB?ABCAAA?BC>@@?6;;;;;3<<=999:::.9>:A888@@@BB<A;@@BB:=:>ACCD@CCCBBCC<@>ABC>CC?CCACC?@?ABAA@AAAAA>>>A<AAA<?>>ACCDCCCBB?BBA@@
@ATNG8:04054:00586
GATGGTAGTGTCATATGAGAGTGTGTACTCATTCGTTTCGGAAGAGACAGGTACGTTAATATGTTAAATAGCGTAACTTCTTTTTCTTTGCTTTCGTGGTATTCTTGCTAGTTACACTAGCCATCCTTACTGCGCTTCGATTGTGTGCGTACTGCTGCAATATTGTTAACGTGAGTCTTGTAAAACCTTCTTTTTAACGTTTACTCTCGTGTTAAAAATCTGAATTCTTCTAGAGTTCCTGATCTTCTGGTATGACTAGTGTACTACTACCATCGTATCTCAGGAGTCT
+
BCDF@CC9;<66CDLCCDCB;;;A@>948>;@6<<<<4<<6;6;<;;5669<<<;9683/0//6)//)4449::95:>255>>>+>>>6::;<7::7817/0+/8)//879<8:::;<<8857==8=8@@:99@@@=BB@B=A;:9B?@@BABBCCBGDAD<<<<C@C@GCC;;;A@@@BBCCB:A==800000'0*0>@;3B?>9:9=9;;7;AAA+665;;4;;@B=;;::99A?B?CBBBCB?BAB@CDDEBBBCAACCCCBBCBBB@CBCBBCCCCDBC@BBB@@
@ATNG8:04070:00588
GATGGTAGGCACTGCGCACACATCCCAGAAGCATCAGGAACTCTAGAAGAATTCAGATTTTTAACATCGAGAGTAAACGTAAAAAGAAGGTTTACAAGACTCACGTTAACAATATTGCAGCAGTACGCACACAATCGAAGCGCAGTAAGGATGGCTAGTGTAACTAGCAAGAATACCACGAAAGCAAGAAAAAGAAGTACGCTATTAACTATTAACGTACCTGTCTCTTCCGAAACGAATGAGTACATAGATATACGTATAGCTACCATCGTATCTCAGGAGTCT
+
<=5;79;;5:<95555555554444)4>>6666@@@B?B>BAA;;8A<==3938=;<:A@B1@>C874B@?>?99828A9:999'//(/(//(//3,3::;99=68360--)---26789CBBBBBCBB@@@@=@@@C=A>??AAAC?C?AAA=??BBBBBB>AAC:99@DC>?:818::::/686-68888+7=6;666=?====B<B>@@=B7;;CCC@CAABDDD>A>ACC>BBB?BBBBAAA???>>?@@>>=@@@@@>>;;5;;BB?@?@@>>>7;;?;;
@ATNG8:04070:00590
GATGGTAGCTCTGCTCTGACTCTCGTACTCATTCGTTTCGGAAGAGACAGGTACGTTAATAGTTAATAGCGTACTTCTTTTTCTTGCTTTCGTGGTATTCTTGCTAGTTACACTAGCCATCCTTACTGCGCTTCGATTGTGTGCGTACTGCTGCAATATTGTTAACGTGAGTCTTGTAAACCTTCTTTTTACGTTTACTCTCGTGTTAAAAATCTGAATTCTTCTAGAGTTCCTGATCTTCTGGTGTCGTCTATCATGTACTACCATCGTATCTCAGGAGTCT
+
<<;@7666>>@@@AACC@;?CBB@@:9:<<==4<@CD>CC?B@CBBCCII@C;;;C@B?BCBB?B@B@?@CBAAB@BBDDD2A??999C<A@BA49692<=;000>:A;>>==999>:?>A?B9::BBA@AB?A@@@7;;@A@;;;AA@AA?????@>>=AA4959@ABCCDFG6:;;;/9;@=:;<;;*:<==A000DEDAA;;;4;9:9$4;:=999;9925@@@@AB?B=>>?BCC?ACFAC;:;BA;;;@@@CAAB;;;;4;?@@BDDCCCCC?BAAAA
@ATNG8:04083:00595
GATGGTAGCGCGACGAGCGTAGACCCAGAAGATCAGGAACTCTAGAAGAATTCAGATTTTTAACACGAGAGTAAACGTAAAAAGAAGGTTTTACAAGACTCACGTTAACAATATTGCAGCAGTACGCACACAATCGAAGCGCAGTAAGGATGGCTAGTGTAACTAGCAAGAATACTCGAAAGCAAGAAAAAGAAGTACGCTATTAACTATTAACGTACCTGTCTCTTCCGAAACGAATGAGTACAGAGAGTACGATATGTCTACCATCGTATCTCAGGAGTCT
+
BCCB@CCCBCBCBBBCBCBBBBBAC;ABC@CBBBAA=A>BBCAABA<AB>A<@AACCCCC2C?@>?BDA?>?AA9AACDCCC5BB?B=AAA9ABFACABBCBB@@<???B>BBB>A@BBBCEEDDCCBBAAC?CCBB>B@A@BB@B=B?B@A>ACAA@CCC?CCBABB@BB?>>>CC@<:0:::79::::+7>7=///==@??<?=?;;;=G=BBCDB@CCBBBCB?B?BBC>BBB?BBBBBBBBCBA@AB>;:AAB@@@?>?>9==C@@???>@@B:@@===
@ATNG8:04078:00619
GATGGTAGTAGTACACTAGTCATACCAGAAGATCAGGAACTCTAGAAGAATTCAGATTTTTAACACGAGAGTAAACGTAAAAAGAAGGTTTTACAAGACTCACGTTAACAATATTGCAGCAGTACGCACACAATCGAAGCGCAGTAAGGATGGCTAGTGTAACTAGCAAGAATACCACGAAAGCAAGAAAAAGAAGTACGCTATTAACTATTAACGTACCTGTCTCTTCCGAAACGAATGAGTACTATAGACTATCTGAGACTACCATCGTATCTCAGGAGTCT
+
CBCC@CCCCCCCECC>=BBCDBAAAACCCACCAA@B>A7;<C@@@C?AA>B??@@?????.?@FBBBBCCCBBB=??AAAAA0AC>A5;;;*9AA?CA@@CDCBB@B@BD@CBB?BCBABCCDCCCCCBBBD@CBBB@A@@@BBBB>B@CBB?BCBBBBAA=ACCCCC?BB@>>?799A>>5=<<79::::.;A<A888===??<?<??AC8;8;ABBB?BCAAACC>@=A@?8@@@=???ABCBBBBBAA??>ADDCCCCCCAB>ABBBBBBBBAAC@BB==>
@ATNG8:04085:00233
GATGGTAGGTGCACATGAGTGTATCCAGAAGATCAGGAACTCTAGAAGAATTCAGATTTTTTAACACGAGAGTAAACGTAAAAAGAAGGTTTTACAAGACTCACGTTAACAATATTGCAGCAGTACGCACACAATCGAAGCGCAGTAAGGATGGCTAGTGTAACTAGCAAGAATACCACGAAAAGCAAGAAAAAAGAAGTACGCTATTAACTATTAACGTACCTGTCTCTTCCGAAACGAATGAGTACGATGAGATCTCGTGTCTACCATCGTATCTCAGGAGTCT
+
CCCLABBC@AAACCCBBCCBCCC::5:??8?AAAAB=@=@@AAA@@=@B?B?ACA;;;;;;%;>CCDCDBCB@AA8@?;;;;;*;A?BADCB6BCC@BAA?BCBBA?C?AC?A@B>BB==@BBCGDBBBBBCB@C@@@@A@A@ABAB@B?BA@>AC@??BBC?CCBBBB@AA=@891999999+8::4888888%/<69///88=<=:=:;>@@<@<@?CCDACCBBAAA;?;@@@<ABC?AAAAABBBDAACBBBBBBA>><>>896:=>CCACCDCBB?BB?>>
@ATNG8:04108:00231
GATGGTAGAGTACAGTGTAGTAGACCAGAAGATCAGGAACTCTAGAAGAATTCAGATTTTTAACACGAGAGTAAACGTAAAAAGAAGGTTTTACAAGACTCACGTTAACAATATTGCAGCAGTATGCACACAATCGAAGCGCAGTAAGGATGGCTAGTGTAACTAGCAAGAATACCACGAAAGCAAGAAAAAGAAGTACGCTATTAACTATTAACGTACCTGTCTCTTCCGAAACGAATGAGTACGTGTGACGTACGTGAGCTACCATCGTATCTCAGGAGTCT
+
CC@@@ABCCHCHCCDBBCBBBDCEE?DCC@CAA@9:8:?BBBABAB?BB?B;?>@:9:::'88?<=BBBB<@?>4::;:999$5:5:.555&5<<9<==BBBBBG@@?AD@BBB@BAABCBCBCDCCCBCBC@CCBB>BBBCBBBB@C@CBB@BEDDCCCC>A@CBAD?AA=??<9>=;;;38;;9>@BBB3BB?C;;;==??B7;7;CED=C:>>CCC@CAA@@BB>B?BBC>BAB?AAAABBBAAAABBCCCBAAAA@?????????CDFBBBB@B?BBB;;
@ATNG8:04112:00212
GATGGTAGCGCACACATAGATACAGTACTCATTCGTTTCGGAAGAGACAGGTACGTTAATAGTTAATAGCGTACTTCTTTTTCTTGCTTTCGTGGTATTCTTGCTAGTTACACTAGCCATCCTTACTGCGCTTCGATTGTGTGCGTACTGCTGCAATATTGTTAACGTGAGTCTTGTAAAACCTTCTTTTTACGTTTACTCTCGTGTTAAAAATCTGAATTCTTCTAGAGTTCCTGATCTTCTGGACAGAGTGTGCAGATACTACCATCGTATCTCAGGAGTCT
+
=:995555;556<;;;==666;?;;<;;;;::6:>>@6@@9<9<DDDB@@;?=::?9B<A@@@7@=A?>88///969;;;;+776:8<<4345;155<7551555==>9?@9;96<<7;<<09059>;;;;;9<=CC?CB9:9:@@@?@@@@AAB<@::59=8;9>?AA?@995245555058>755559(9=?AB=CBB@C@B95929999'9;B=>>@>@@?CBAAA>A5;5;ABCCD@CBC@BB<;;DBB;;;;;AAAAB@@=@B@@BBBCBBBB@BCBCB
@ATNG8:04125:00219
GATGGTAGTATCTGCACACTCTGTCCAGAAGATCAGGAACTCTAAGAAGAATTCAAGATTTTTAACACGAGAGTAAACGTAAAAGAAGGTTTTACAAGACTCACGTTAACAATATTGCAGCAGTACGCACACAATCGAAGCGCAGTAAGGATGGCTAGTGTAACTAGCAAGAATACCACGAAAGCAAGTAAAAGAAGTACGCTATTAACTATTAACGTACCTGTCTCTTCCGAAACGAATGAGTACACACTCTCATATGACACTACCATCGTATCTCAGGAGTCT
+
AB:;765<@BBC===?==<<;;;:;7:;>7;;<@@A=@899733.7A7?8384//(//////$/4/32888;<99=4924555&5;49.555&5<<9<;;<?C>;@=??AA?BBB@BBCCAAABBCCCCBBAB@C@@@?CCCBBBBB>@<@0000@@@@@BC@A??>AA@DC?BDB?AA978)88808=@AA/88077578999><@<>>>><@<@@CBB@BCBBBC@;<8<>>9>??9>?A@???CCCBBBC;;;@?BCBBBBCC@CBBBBBCB?@?B?@A@??
@ATNG8:04084:00254
GATGGTAGCACGAGTCACTCATATCCAGAAGATCAGGAACTCTAGAAGAATTCAGATTTTTAACACGAGAGTAAACGTAAAAAGAAGGTTTTACAAGACTCACGTTAACAATATTGCAGCAGTACGCACACAATCGAAGCGCAGTAAGGACGGCTAGTGTAACTAGCAAGAATACCACGAAAGCAAGAAAAAGAAGTACGCTATTAACTATTAACGTACCTGTCTCTTCCGAAACGAATAGTACGATGAGATCTCGTGTGCTACCATCGTATCTCAGGAGTCT
+
=9:<7;;>BBA<<<C?B==?A<<;?9<9926==566:=:==B;?:A8>:9:;00/66666'63<???@AA@???8??@AAAA5AB?C5<;;.;BC@CBBBBBCBB=A>AA?BBG@BB@ABCCCDBBCCCCCC@C@???A>>?CA@@?C?B::::BBCBBAA>AABBBB@BD=AAB<@@=;;17868::;;;+;@:>988;?>>>=A=A@>>;>;??CBB?BCCEEAA>A>ABC?BBD>@ABCBBBBCDB??A>>>???A>==@@9==?>BBCABB>><>@@??
@ATNG8:04087:00293
GATGGTAGAGTACAGTGTAGTAGACCAGAAGATCAGGAACTCTAGAAGAATTCAGATTTTTAACACGAGAGTAAACGTAAAAAGAAGGTTTTACAAGACTCACGTTAACAATATTGCAGCAGTACGCACACAATCGAAGCGCAGTAAGGATGGCTAGTGTAACTAGCAAGAATACCACGAAAGCAAGAAAAAAGAGTTACGCTATTAACTATTAACGTACCTGTCTCTTCCGAAACGAATGAGTACTATAGACTATCTGAGACTACCATCGTATCTCAGGAGTCT
+
<:;;:>>?<<;<;;;;;:::99::85:=<9<DAA9918139;344>8==7<==@?99888(9;===9968566805.//<<<*=<494;<<0<==6;;55477//)/16617;=7;;435669?@>?;?=CB?CCEE=@??BB???=><@00*0>000?BB?BBBDBB<???AAB?BBCC>3;750466666$----(--5:99>5;5::::59555::>8?@?<>=?9>:=@D>BBB<>>>=979@>>>>AAA::?@?@887<??=BBBBB??>AAAA?BAABA
@ATNG8:04098:00298
GATGGTAGCGAGCGAGTGTGTATACCAGAAGATCAGGAACTCTAGAAGAATTCAGATTTTTAACACGAGAGTAAACGTAAAAAGAAGGTTTTACTAGACTCACGTTAACAATATTGCAGCAGTACGCACACAATCGAAGCGCAGTAAGGATGGCTAGTGTAACTAGCAAGAATACCACGAAAGCAAGAAAAAGAAGTACGCTATTAACTATTAACGTACCTGTCTCTTCCGAAACGAATGAGTACGATGAGAGAGCTCTCTCTACATCGTATCTCAGGAGTCT
+
EGBB?CCIDDDFCAAACICCDBBBC?CCC?CCBCBC797:?BAABB?AB=A9?>;;;;;;*57<B>>>@C;;;D?CBECCCB0BC7<7;AB7BCBDEDBBBCBBB@C@@@>@CC@CCCCCBBBCBBDBBBAB>BCDD?B@BBBBBB>C?C@@<???ABBBB@CBBAAB@BC?BBB?BC@@?2:8:4::::;+6<67///=9><C<A<A@@@<A<??CBC@BBBCBBB@C?CCG=CAA?AABBDDABABBBBBBBBBBBBC???@@>>AABCBB@?BB=866?A
@ATNG8:04117:00299
GATGGTAGTATATCGCGTCGCTATCCAGAAGATCAGGAACTCTAGAAGAATTCAGATTTTTAACACGAGAGTAAACGTAAAAAGAAGGTTTTACAAGACTCACGTTAACAATATTGCAGCAGTACGCACACAATCGAAGCGCGGTAAGGATTGCTAGTGTAACTAGCAAGAATACCACGAAAGCAAGAAAAAGTAGTACGCTATTAACTATTAACGTACCTGTCTCTTCCGAAACGAATGAGTACATAGATATACGTATAGCTACCATCGTATCTCAGGAGTCT
+
CCCC@CCCBCCEGDCDBBCCCBBBC@BCC@CCCCAA?A@DBBA@@C@BA?A?AA???CCC3C?BBBBCCBBBBB>AABBCBB2BB;A=A@A3BDC@CCDBCBCBB>@<@B>BBC>AABBCCCCBCBCCAAAB?B?>>>BA@?B?CC?D@CB?BBBBBBBBC@BBA@@@@CC@989??>=>>7;;;;?AAAA/==:;///::>??<@<AAAA;>;>ACCB?BAABBCC?A=BCD>BAA>ABBBCBB@?@AAACAAAAAAAA@@@>>:>@@AAAAAAA@@<@A667
@ATNG8:04129:00259
GATGGTAGAGAGAGCTCTCTCATCGTACTCATTCGTTTCGGAAGAGACAGGTACGTTAATAGTTAATAGCGTACTTCTTTTTCTTGCTTTCGTGGTATTCTTGCTAGTTACACTAGCCATCCTTACTGCGCTTCGATTGTGTGCGTACTGCTGCAATATTGCTAACGTGAGTCTTGTAAAACCTTCTTTTTACGTTTACTCTCGTGTTAAAAATCTGAATTCTTCTAGAGTTCCTGATCTTCTGGTGTCTGATCTGTATCACTACCATCGTATCTCAGGAGTCT
+
CDCC?BCDDDCCCCC9;;BBCBBCBBBBCCCC?CBBB>CC?C?ABBCBAA;?@BBC?B>ABCD>A>AABBB@@>?<@@BCB/>>=A>==7=BAC@CAB>>A388;@EG=CACA@@AA:@@A;A;????;;;@;CA@@5:8@>>=<<@????;;;A;AAA;>>>A7BBB@@BJCC=B::::.:>B>:;;;;*;CCCC?CCCCCCBABA<@@@@0@BBCB@C@CC@CBCCCBB?C?BBBBBB?BBC@CCBBBCCCBCBCCDDDDCCC?BAACC??@ABBB?BB@@@
@ATNG8:04129:00282
GATGGTAGTAGTACACTAGTCATACCAGAAGATCAGGAACTCTAGAAGAATTCAGATTTTTAACACGAGAGTAAACGTAAAAAGAAGGTTTTACTAGACTCACGTTAACAATATTGCAGCAGTACGCACACAATCGAAGCGCAGTAAGGATGGCTAGTGTAACTAGCAAGAATACCACGAAAGCAAGAAAAAGAAGTACGCTATTAACTATTAACGTACCTGTCTCTTCCGAAACGAATGAGTACGAGAGAGCACACGTGTCTACCATCGTATCTCAGGAGTCT
+
@BBC7;;BBBBCB>CCCCBBACCCC@CCD@CCGCBB@B=@A@@@@A@CC?C????BBCDC3C?BBBBBBAA88828A?ABDC5CE@B?CFH<FDBBBBBCBAADC@B@BFAHGE@CBBCCBA@EECCBBBBB?BBBB?AA@@>>>A?A?B9979CAAAAAA>AAAABB@BC@AAA=<<:::/:8818:::;+6=77///<;?AA=A<A@@A=A=@ADDD@DDBBBCC@C@CCC>BBC?AACBBBBBBBBBAAAC>>>BBCB>>>@<@:;;CBBBAA>A===>>>
@ATNG8:04100:00327
GATGGGTGTCATGAGAGTGTGTACTCATTCGTTTCGGAAGAGACAGGTACGTTAATAGTTAATTGCGTACTTCTTTTTCTTGCTTTCGTGGTATTCTTGCTAGTTACACTAGCCATCCTTACTGCGCTTCGATTGTGTGCGTACTGCTGCAATATTGTTAACGTGAGTCTTGTAAAACCTTCTTTTTACGTTTACTCTCGTGTTAAAAATCTGAATTCGTCTAGATTTCCTGATCTTCTGGCTCTCGTAGACAGATACTACCATCGTATCTCAGGAGTCT
+
A@AAA=BCCCCCCCCBBBCBBBBABABB>BBAA=AB?B?CCCBBCB@CBCBB?B?B@>>9>=A;??CBBBC?BBBBB3B@:>>CD7>>@@:>>?<@B:==?=<<9==>==>@@=AAA;?<@>>>??::5;=;;59B;;;==?@?;;;>==A<>>@;@B<A<@@89////..379;>+;3;=AAAA=*>9577'5522::;8:8;AAA:*;8889494777:>=7:;<496;///661//89<==@@AADAAA@@?:;;>>>8==888?@@???E>@@===
@ATNG8:04107:00308
GATGGTAGTAGTACACTAGTCATACCAGAAGATAGGAACTCTAGAAGAATTCAGATTTTTAACACGAGAGTAAACGTAAAAAGAAGGTTTTACAAGACTCACGTTAACAATATTGCAGCAGTACGCACACAATCGAAGCGCAGTAAGGATGGCTAGTGTAACTAGCAAGAATACCACGAAAGCAAGAAAAAGAAGTACGCTATTAACTATTAACGTACCTGTCTCTTCCGAAACGAATGAGTACGAGAGAGCACACGTGTCTACCATCGTATCTCAGGAGTCT
+
ABBB@BBBAAAA?CC?@@==BBCCJGJED?CBBCF@C>@@@@AAA??@=@@BAAAABBB.:69@=9:;=BBCB8;8<:999'//(/0666&//8399=??AAAA;A=@@=AAB8==@A??>>>AAA===AA<@>>>:==>>=>88188:9?@B??>==>E>G==>BB>>;6;A?8<<///)///(././/'/509;;;;7=;:3;:=>>><?;==///6::=7;;;5;7<=<59>>?BBB=552>>>>>>>>;;;@CBAA><=>=AB888?><==>C7;;>>>
@ATNG8:04123:00344
GATGGTAGCTCACGTACGTCACACGTACTCATTCGTTTCGGAAGAGACAGGTACGTTAATAGTTAATAGCGTACTTCTTTTTCTTGCTTTCGTGGTATTCTTGCTAGTTACACTAGCCATCCTTACTGCGCTTCGATTGTGTGCGTACTGCTGCAATATTGGTTAACTTGAAGTCTTGTAAAACCTTCTTTTTACGTTTACTCTCGTGTTAAAAATCTTGAATTCTTCTAGAGTTCCTGATCTTCTGGGATAGCGACGCGATATACTACCATCGTATCTCAGGAGTCT
+
;?>>?BC@@666655>>>;;@AAB@B@55555.4:::1::38.55;;<<=2455534:6<333.3.3:99;99//+/7999)882...;-37:<7==B5==:5;:9./(/...33353825+5-525<;9993///85//6<9777;8=885::;5757+/)-29-222-.).<:;7:5555&4.4.4===>+==>>>6<<?:>=:A>=;:;=;,0//(/>6;6<;6887?<=B>B>933....3...'.26:====>:555;;:99996:737>=ABB887?BBBB@
@ATNG8:04125:00314
GATGGTAGCACGACACGACATGTGTACTCATTCGTTTCGGAAGAGACAGGTACGTTAATAGTTAATAGCGTACTTCTTTTTCTTGCTTTCGTGGTATTCTTGCTAGTTACACTAGCCATCCTTACTGCGCTTCGATTGTGTGCGTACTGCTGCAATATTGTTAACGTGAGTCTTGTAAAACCTTCTTTTTACGTTTACTCTCGTGTTAAAATCTGAATTCTTCTAGAGTTCCTGATCTTCTGGACGACGCGCACTTGACACTACCATCGTATCTCAGGAGTCT
+
:=;@=;=C?@@??==>===;;;ABB@@ADGD@CDDD<AB@E@<;;AADDACBCCB?B@BBBB?C?BBCCCABAC?CAACC1887:>@@7@B995:??;?F?B>A@@@<AAA@@@AA<AAA;A=@?>???>>=A>>=49688///:;:B>>>>>D<;<;=AB=@<@@A>>>A>><>@BBB5A<A=>9999,9:777*--3---9;9<0877(5::;A=@9>>5=:9:///6:6;:@<<=///@9@@@=??;;;>=<8<99;-,,2-,,-299==@=;;5;?>??
@ATNG8:04125:00323
GATGGTAGTATATGCGTCGCTATCCAGAAGATCAGGAACTCTAGAAGAATTCAGATTTTTAACACGAGAGTAAACGTAAAAAGAAGGTTTTACAAGACTCACGTTAACAATATTGCAGCAGTACGCACACAATCGAAGCGCAGTAAGGATGGCTAGTGTAACTAGCAAGAATACCACGAAAGCAAGAAAAAGAAGTACGCTATTAACTATTAACGTACCTGCCTCTTCCGAAACGAATGAGTACTGTATCTATGTGTGCGCTACCATCGTATCTCAGGAGTCT
+
BBDL?A@DCBABCC:59B969BCC<@GEAGCCB@@=@=ABBDCCC@CB?C?99:99988$3177888:<=??A898:9999':@=B5;;:'5<<8=96:=@C>C?D@@@=@CC?BAAABBCEBBBCBBBCC@BA??>AABBAAAC>A?A::7:BBABAAB@DDDBBA?BB@AAA>@;@@@9888<@@@@@/??;;888=A>?><?<?>??7;6;?AAA?BBB@BBA>A?CCC>BBA????ABBCBCCCCEA>>>BBABBBBB@@<@A?@@AA@@@@A=??>>>
@ATNG8:04084:00374
GATGGTAGGACGAGCGTCTGAGAGGTATCATTCGTTTCGGAAGAGACAGGTACGTTAATAGTTAATAGCGCACTTCTTTTTCTTGCTTTCGTGGTATTCTTGCTAGTTACACTAGCCATCCTTACTGCGCTTCGATTGTGTGCGTACTGCTGCAATATTGTTAACGTGAGTCTTGTAAAACCTTCTTTTTACGTTTACTCTCGTGTTAAAAATCTGAATTCTTCTAGAGTTCCTGATCTTCTGGATACACTCATGTGCACCTACCATCGTATCTCAGGAGTCT
+
CDCC?CCD@CCCCBBBCCCCCBDD@DECBBA=A@AB<BB?C?CCCCCBB@CDCBB?B?BBDC@D?BBBCBCCCC?BBBBB1BB?BBBE=AACC@IBB?BD9:9CBCD@CCCCCCBB?BDD@D@DDBBBBAA<ABBB?ABBBCA@@CBCCCBBAA>CBB>BB>B>@@CCCCCCC@C@@BB7A;A;99999*:B?=@7::DCCCDCBA4:;;;*;ABCD?C?CC@BBBCCCB?B@BBBBCC@CAC@CCCCBBCCCBBBCCBB>BBB?BABADDCBBBBB>AA@BB
@ATNG8:04100:00385
GATGGTAGCGCACACATAGATACAGTACTCATTCGTTTCGGAAGAGACAGGTACGTTAATAGTTAATAGCGTACTTCTTTTTCTTGCTTTCGTGGTATTCTTGCTAGTTACACTAGCCATCCTTACTGCGCTTCGATTGTGTGCGTACTGCTGCAATATTTTAACGTGAGTCTTGTAAAACCTTCTTTTTACGTTTACTCTCGTGTTAAAAATCTGAATTCTCTAGAGTTCCTGATCTTCTGGACGACGCGCACTGACACTACCATCGTATCTCAGGAGTCT
+
BBAB@CCE9;9BCLDDBBCBC@@@BB@?>C::7:CCC?CF@C@CCCBBBB>A?@@A>@?DDCC?C@BAAA@000:*00666'//+33==7<BBB?AAC?BC=A@ABBBICCCBBBBB?CBB?B?BCCDAAAB>A@@@@EAAACB@@CCBBCBBBB?BBCEF9?>?BB::9BAA?BBBBB:B?A;97777'77<<<68333337733,3888'8//--(-,---533788/527;;779.55A7=>?>?????=>>@@@?<;//*/679::<????@=BB>>=
@ATNG8:04108:00383
GATGGTAGCTCTGCTCTGACTCTCGTACTCATTCGTTTCGGAAGAGACAGGTACGTTAATAGTTAATAGCGTACTTCTTTTTCTTGCTTTCGTGGTATTCTTGCTAGTTACACTAGCCATCCTTACTGCGCTTCGATTGTGTGCGTACTGCTGCAATATTGTTAACGTGAGTCTTGTAAAACCTTCTTTTTACGTTTACTCTCGTGTTAAAAATCTGAATTCTTCTAGAGTTCCTGATCTTCTTGTGTCTGATCTGTATCACTACCATCGTATCTCAGGAGTCT
+
BDBA>BBBBCGCCCCBBBBBCBBAAACCCCAA>@BCC>CC@C@BBCDECCACDABB@B?BBDD?C?BBBBDDDBB?A@@>@1AC@DCDD>ABCC@CBC@CC;;;BCCE?BBCBBBBB@CCC@B@BCAABBAA>ABBB?CBB@A@CCDDBBBBBBA?@??<?C=A?BBCCCCCDE?B;;;;.;>B>@@@@@0ABCHF=CCDFCCCCCB?BBBB2BBBBC@B@BC@CBAACBB?B?BBBBBB@BB@CCCCDBBBCCCCCCFCBBBBB@BBBBBBCCBBBB<>>=88
@ATNG8:04115:00377
GATGGTAGATATATGCACGCTCTACCAGAAGATCAGGAACTCTAGAAGAATTCAGATTTTTAACACGAGAGTAAACGTAAAAAGAAGGTTTTACAAGACTCACGTTAACAATATTGCAGCAGTACGCACACAATCGAAGCGCAGTAAGGATGGCTAGTGTAACTAGCAAGAATACCACGAAAGCAAGAAAAAGAAGTACGCTATTAACTATTAACGTACCTGTCTCTTCCGAAACGAATGAGTACTGTATCTATGTGTGCGCTACCATCGTATCTCAGGAGTCT
+
BFCC@CCBCCCCECCCCCBACCDBC@BAA?AAAAAA?A>AAA?>@B?BC?B?BA>>>>>>/>=BADAABBB>>>9>>BCCCC3CCAG@BBB;CCFACAA@DDCCC@C?BB?BBB<AAAABDCCBBBDDBBBC?CCCC?B@AABBBB<A>@A@<@CBBBCCA?AAA@@@>BC>==>:>=>??88788<=>>@/<;7;///==A@?;@=A@@@<@<A@BBC@CCCCBBB<?=?DC>CAA?AAACBCBBBBBBB@@AB@AA@@@@@@@<>>>>@DA@@@??;:;:??
@ATNG8:04126:00372
GATGGTAGTGTGTCTCTGAGAGTAGTACTCATTCGTTTCGGAAGAGACAGGTACGTTAATAGTTAATAGCGTACTTCTTTTTCTTGCTTCGTGGTATTCTTGCTAGTTACACTAGCCATCCTTACTGCGCTTCGATTGTGTGCGTACTGCTGCAATATTGTTAACGTGAGTCTTGTAAAACCTTCTTTTTACGTTTACTCTCGTGTTAAAAATCTGAATTCTTCTAGAGTTCCTGATCTTCTGGGTGTATCAGCGAGTATCTACCATCGTATCTCAGGAGTCT
+
@@DC@BBBCCCCCDCCBBB@A@BBCCBEBCAA=ACBC>BC@D?CCBBBBB@CDCCC@C@BBBB?CADABBECBA@?ACCCC1BC?BBB>AB;;:;FD?CC?A@BCCCACCCCBCBC?BBC?A@CCCBAAAB@BCCD@CBBBBCCCBCBCCBBBB?C@A>AB?B=>>CBCCCDD@DBCCC;B@D?BCBBB2ABCCC>CDDCCCCCBB<@@@@,?BAAA>A@CB?AACCCCC?C?CBBCCC?B@BB<ABABBBBFCCBBBDDDD::9;BAABBCBBFBB?BBB??
@ATNG8:04129:00357
GATGGTAGTGTCAGTGCGCGTCGTCCAGAAGATCAGGAACTCTAGAAGAATTCAGATTTTTAACACGAGAGTAAACGTAAAAAGAAGGTTTTACAAGACTCACGTTAACAATATTGCAGCAGTACGCACACAATCGAAGCGCAGTAAGTATGGCTAGTGTAACTAGCAAGAATACCACGAAAGCAAGAAAAAGAAGTACGCTATTAACTATTAAACGTACCTGTCTCTTCCGAAACGAATGAGTACTATAGACTATCTGAGACTACCATCGTATCTCAGGAGTCT
+
CC;;4::9;;65=;B@A@A@;;;<=9<BE@BBBAAB=?<?BABB??=?@<@9000>>??@0=:=@<BBBCC>>=3;<;;;;;*;C=@5;;;*9B@=?@<A>DC:;::?BC@CDB?BBBBCCCCCCCCCCCCC?CBBB@B??>CC884;B@?@<????BBBB@CBBBBB@CD?AAC?C====67//+//>>@,::9A?;;;==>?;?;=;::188)8=BAA?BBAAABB<?=?BB9A@@9:99?@CBBA>BBB;;;@BBBC;;9AAA?BCBBBBBBBBBB@CCBBB
@ATNG8:04090:00448
GATGGTAGTGTGTCTCTGAGAGTAGTACTCATTCGTTTCGGAAGAGACTGGTACGTTAATAGTTAATAGCGTACTTCTTTTCTTGCTTTCGTGGTTATTCTTGCTAGTTACACTAGCCATCCTTACTGCGCTTCGATTGTGTGCGTACTGCTGCAATATTGTTAACGTGAGTCTTGTAAACCTTCTTTTACGTTTACTCTCGTGTTAAAATCTGAATTCTTCTAGAGTTCCTGATCTTCTGGACAGAGTGTGCTGATACTACCATCGTATCTCAGGAGTCT
+
999>055<<<BA<<;9>000/////:<<555=6;<A@5>>5?7>@AB;;9=@==@@;;7:<<<<@;@@@C;;455.5555&5>6;555)5///)/)/95994;>9::;8>===?;@??@B@=@<@@>?;9;B?B@@@7;;@BAABBBABAA@?991:::3893828>BA@??A@299==5=2949:;;.9=9:;.;@A??B999=4999+97;00)/5>>;009>955>A;??CCBB=>>>49999@@9:::;9@@@?A>??;>@??::8BA9::=@???@
@ATNG8:04125:00421
GATGGTAGCGCACACATAGATACAGTACTCATTCGTTTCGGAGAGACAGGTACGTTAAATAGTTAAATAGTCGTACTTCTTTTTCTTGCTTTCTGTGGTATTCTTGCTAGTTACACTAGCCATCCTTACTGCGCTTCGATTGTGTGCGTACTGCTGCAATATTGTTAACGTGAGTCTTGTAAAACCTTCTTTTTACGTTTACTCTCGTGTTAAAATCTGAATTCTTCTAGAGTTCCTGATCTTCTGGCTCTCGTAGACAGATACTACCATCGTATCTCAGGAGTCT
+
9955055<@<<<:9////::;<==BB;:9333-3:99/9:27///7///2444::.33(3;::-44(443338::;;633333$3=:?773(3333738996;;.33773516<>===59299929.5:;;95667;==@<>@CCCBBCCECBBCCCC8;;;6:?=?=AACBCBCBD999449&95>8===>>,?@AAB8:9:9>;595<.959&5:@55169=B;@@BB@@@<@?AABCBB?BAB=AAAB;;;B@@ABAA@BBBDC@AA@BBAA@@A9:7:A@@@
@ATNG8:04127:00406
GATGGTAGCAGACGTGACAGAGCGCCAGAAGATCAGGAACTCTAGAAGAATTCAGATTTTTAACACGAGAGTAAACGTAAAAAGAAGGTTTTACAAGACTCACGTTATCAATATTGCAGCAGTACGCACACAATCGAAGCGCAGTAAGGATGGCTAGTGTAACTAGCAAGAATACCACGAAAGCAAGAAAAAGAAGTACGCTATTAACTATTAACGTACCTGTCTCTTCCGAAACGAATGAGTACAGAGAGTACGATATGTCTACCATCGATTCGAGGAAGTCT
+
CCCC?CCCCCCBCFDCCCCCCCGAB@BCC@BBBB??=?>AACABBB?AA>A?CBBA@AAA/A=@F>>>@@@??>4><;;;;;*;C=A5;<<*9BA@C@;@CCCCB?BBBA?AAA=AACCCBBCCCDCCBAAC=ABBB?B?ABBDBB?B@C@@>@BBBBDDD?BBBBBB?BB@>>??CB?>=4888488988+8>:A888AAAAA<A=@@@@:=9=@BCC?AAABBBB?B@CCC=CAB?BCBBBBBCCB=;=AABAA@?=;>>==A<AAA???;?ADD=A:>>==
@ATNG8:04132:00405
GATGTAGTACACTAGTCATACCAGAAGATCAGGAACTCTAGAAGAATTCAGATTTTTAACACGAGAGTAAACGTAAAAAGAAGGTTTTACAAGACTCACGTTAACAATATTGCAGCAGTACGCACACAATCGAAGCGCAGTAAGGATGGCTAGTGTAACTAGCAAGAATACCACGAAAGCAAGAAAAAGAAGTACGCTATTAACTATTAACGTACCTGTCTCTTCCGAAACGAATGAGTACATAGATATACGTATAGCTACCATCGTATCTCAGGAGTCT
+
CCBBBBCCCCEECBBBDCCCC?CCC?BBBCBB?B?BBA@CCC?BB>B>>>?@@BBB3B?@>>>>>B@@?D;DA87665(5;4<;A@@5@>>;>>>@AAAAA:>:>E=A??<?@>=>>>>>A@@@AA@@:===>9>>>A?A>>:>:>;;7;A???AAA:@;;=?A;>=7>>>;>>>>>7=:8488888)//)/:;;@BC@@;?<?AAA<A8==@@@;==>><>=;@:===7>>><AAA@@@>>>>>>@AAA@@AA<<=>>==:=AA>>==>@@>>:=>>@@
@ATNG8:04097:00460
GATGTAGCGCACACATAGATACAGTACTCATTCGTTTCGGAAGAGACAGGTACGTTAATAGTTAATAGCGTACTTCTTTTTCTTGCTTTCGTGGTATTCTTGCTAGTTACACTAGCCATCCTTACTGCGCTTCGATTGTGTGCGTACTGCTGCAATATTGTTAACGTGAGTCTTGTAAAACCTTCTTTTTACGTTTACTCTCGTGTTAAAAATCTGAATTCTTCTAGAGTTCCTGATCTTCTGGATAGCGACGCGATATACTACCATCGTATCTCAGGAGTCT
+
BB<B=?EBBFDCCBBBCBBBCCDBABCCBAA=ABBB<BC?C?AA@A?>>7>BBAC?B@BBBC@C@DBBBCCA??>@CDDE3@?=?DCC>A?AA>BBC>BB9;;@BBCACCCDCCCC@BBB?A?ACCCCBBC@CDCC@CABBCCBBBBBAAAB@@=@AA=AB=@=AABBBCBBC@BBCCB:B@C?AA@@@1@BDFG>CAAACCAA@A5;;;;*;BBAA?@@CC?BBCBBBB@C@CCBDDD?BBC@CCCBBCCCDCBBBBBBBBBB@BAAAADCCBBCB@??>BC
@ATNG8:04119:00457
GATGGTAGTGCGTGAGAGAGAGACCCAGAAGATCAGGAACTCTAGAAGAATTCAGATTTTTAACACGAGAGTAAACGTAAAAAGAAGGTTTTACAAGACTCACGTTAACAATATTGCAGCAGTACGCACACAATCGAAGCGCAGTAAGGATGGCTAGTGTAACTAGCAAGAATACCACGAAAGCAAGAAAAAGAAGTACGCTATTAACTATTAACGTACCTGTCTCTTCCGAAACGAATGAGTACATAGATATACGTATAGCTACCATCGTATCTCAGGAGTCT
+
44::.//7/--7--/999=C=::5;6;<;9:::5;;7;?A@@@=8<8:=2;68>897===)96665855559;=3=8==@@@+@@<?5?;;099<9;>;<:;;<@>>;??<00/6;???BBAA;96==9944.444438::=??:<6=<?5505==555=>9===<==:=?:@@>,/0:55../2.52222$./(.../5558>:>:888?:>688=00+0000@CC=A>AAC=A@B>BBBBBB899@A=;;;EA@@A>>>@@><4<9222988777=37555.
@ATNG8:04085:00521
GATGGTAGGACGAGCGTCTGAGAGGTACTCATTCGTTTCGGAAGAGACAGGTACGTTAATAGTTAATAGCGTACTTCTTTTTCTTGCTTTCGTGGTATTCTTGCTAGTTACACTAGCCATCCTTACTGCGCTTCGATTGTGTGCGTACTGCTGCAATATTGTTAACGTGAGTCTTGTAAAACCTTCTTTTTACGTTTACTCTCGTGTTAAAAATCTGAATTCTTCTAGAGTTCCTGATCTTCTGGGTGCGCTACAGTCTCTCTACCATCGTATCTCAGGAGTCT
+
==>>;9996=///99=ACFBBBCC@CCCCC@@?@BCD<BB=@>ACCCBCCACCBBD>B@BBBD=A?ACCCCBBCC@CBBBB5BD@DBBD<BAFHACBA=AB?;;;CBC?CBCCLDCC@CBB@C>BBDFBBBB@BBEE?BBCCBBBBCCCCAAAAA?BAA?AA=A>ABBBABB;;5;;;;;.;>C>;;<;<*;@CCC:;;BCCCCB@@5;;;:':B?;:9:?BB?BBCCCBC@C@ABBBBA<=9;;0;A@@CC;;<CCHICBCEEK?B@A@AAABAB;;6;@CBB
@ATNG8:04112:00511
GATGGTAGCACGAGTCACTCATATCCAGAAGATCAGGAACTCTAGAAGAATTCAGATTTTTAACACGAGAGTAAACGTAAAAAGAAGGTTTTACAAGACTCACGTTAACAATATTGCGGCAGTACGCACACAATCGAAGCGCAGTAAGGATGGCTAGTGTAACTAGCAAGAATACCACGAAAAGCAAGAAAAAGAAGTACGCTATTAACATTAACGTACCTGTCTCTTCCGAAACGAATGAGTACAGAGAGTACGATATGTCTACCATCGTATCTCAGGAGTCT
+
CEED?CCCDCCCCDCCBBBCCCCBC@CDDACBBBBB@B?BBBCCBB?AC?C?AAABABCB2C=AACCCCCCAAB<BA>@@@@1@B?D;AAA7ABB@BB@AECBBDAE@AA>?>?<??B?BCDC@@@AAAAAA<AABB<@@B@@ABB@?<@AB@BAAACB==8>AAAAA;AC:@8717;6768&22.(.5555'..(.899==>>><@;>>><@<???CD>>>>>@=<8<:<;;1<8818????@@@A??????@@@@@A<==@>><@:::>>@>>>AC<A@:;;
@ATNG8:04132:00507
GATGGTAGGCGTGTGAGAGTCTGCCCAGAAGATCAGGAACTCTAGAAGAATTCAGATTTTTTTAACACGAGAGTAAACGTAAAAAGAAGGTTTACAAGACTCTCGTTAACAATATTGCAGCAGTACGCACACAATCGAAGCGCAGTAAGGATGGCTAGTGTAACTAGCAAGAATACCACGAAAAGCAAGAAAAAGAAGTACGCTATTAACTATTAACGTACCTGTCTCTTCCGAAACGAATGAGTACAGAGAGTACGATATGTCTACCATCGTATCTCAGGAGTCT
+
;;??:??D;<<<AABBCCCBBA;;:06@>@@AABBA6;6;??A@??=?B?C?BA@99999:9#76<334::?:===6=99<AAB/A@4:188)8;=9=;9755@@@<@7;;=AAA<;;;A@???BBBBA>====AAAA;@@A?>::;:=:>>>=ABBA?>>>:==>>>?<BD<A@@:==////)///)/////(/83;:><AA===6;6;@AA=A<AAC:;7:>==:::9<8=@@8???<===?;;;AAAABAA???AABA???A@@<@A??=>AA@@@@<>>:::
@ATNG8:04089:00591
GATGGTAGAGAGAGCTCTCTCATCGTACTCATTCGTTTCGGAAGAGACAGGTACTTTAATAGTTAATTAGCGTACTTCTTTTTACTTAGCTTTCGTGGTATTCTTCTAGTTACACTAGCCATCCTTACTGCGCTTCGATTGTGTGCGTACTGCTGCAATATTGTTAACGTGAGTCTTGTAAAACCTTCTTTTTACGTTTACTCTCGTGTTAAAAATCTGAATTCTTCTAGAGTTCCTGATCTTCTGGTGTCTGATCTGTATCACTACCATCGTATCTCAGGAGTCTT
+
===B@HF@B;;;A>@954?;95=8=@//////)4444(4:.4.388833374534=5=788;:.5.5.555>97/0)/////$//:377///(35567;<=<CB@=====:=<AAAAAA>@BB@D?BBBA?3778<>32,2.35...765677777;277:0575;5797772222166888+8373;====*A8539.556/.-6--.25666(5-..30527749///777398<<9<9;8::97>?>>>>>=;;:@@B??????<?B=>=>======9==9//)
@ATNG8:04096:00568
GATGGAGTGTCATATGAGAGTGTGTACTCATTCGTTTCGGAAGAGACAGGTACGTTAATAGTTAATAGCGTACTTCTTTTTCTTGCTTTCGTGGTATTCTTGCTAGTTACACTAGCCATCCTTACTGCGCTTCGATTGTGTGCGTACTGCTGCAATATTGTTAACGTGAGTCTTGTAAAACCTTCTTTTTACGTTTACTCTCGTGTTAAAAATCTGAATTCTTCTAGAGTTCCTGATCTTCTGGCTCTCGTAGCAGATACTACCATCGTATCTCAGGAGTCT
+
@GED@DBBBBBCCDBAABCCCCAAAAAABAC?CCCD>BB@BABBBBCCC?CCCBB?B?BBBB?C@CCCCBBBBB>ABCBB1BB>AABB<ABAB>BCC@CC?B@@CCD@DCCCB@@@?CCC?C=CCCCBBBA?BBCC@CBCBEBBBBCCBCB@AB@DAA?BB@B>BBBBBCBBB;?:::9.:>B>;;;;;*;CABC=AACEDCCCCC4;;;;*;AABC@C@CC@CCBBCCD@C?CCCCCC?B?@=@DCCCCDDCBBBCDDCCBB?BBCBCCCCCCBB>>>>BB
@ATNG8:04098:00574
GATGGTAGTATCTGCACACTCTGTCCAGAAGATCAGTAACTCTAGAAGAATTCAGATTTTTAACACGAGAGTAAACGTAAAAAGAAGGTTTTACAAGACTCACGTTAACAATATTGCAGCAGTACGCACACAATCGAAGCGCAGTAAGGATGGCTAGTGTAACTAGCAAGAATACCACGAAAGCAAGAAAAAGAAGTACGCTATTAACTATTAACGTACCTGTCTCTTCCGAAACGAATGAGTACTGTATCTATGTGTGCGCTACCATCGTATCTCAGGAGTCT
+
BC@@>@DDCCCDDCBBCCCCCCBBB?BBC@BBBBBDAA>ACBBBDD?CC?B?BBCCCCCC2C@DDCCCCDCCBB=@@????>0>B=B4;;;6;EG?BA@ACCEDD?A>AC?CBB=??AACDCC@BBCCBBBC@CBBB@CBBA998>:@?CBB?BCCDDDAA>ABBBBB?BC?BBB?AAAAA8?9949>>@A/@@<@888@BBDC=C;@A@@<?<@@CBD@BAA?@?>:?;?AA<BBB?BBCBBABBBBBAB@787@AABBBA@>>;====@???@@::7888>?
@ATNG8:04105:00581
GATGGTAGAGTATCATGTGTATCTCCAGAAGATCAGGAACTCTAGAAGAATTCAGATTTTTAACACGAGAGTAAACGTAAAAAGAAGGTTTTACAAGACTCACGTTAACAATATTGCAGCAGTACGCACACAATCGAAGCGCAGTAAGGATGGCTAGTGTAACTAGCAAGAATACCACGAAAGCAAGAAAAAGAAGTACGCTATTAACTATTAACGTACCTGTCTCTTCCGAAACGAATGAGTACGAGAGAGCACACGTGTCTACCATCGTATCTCAGGAGTCT
+
6===<C@DCC@@@<;<<<?@?>>@?<=::5:@;=<@>A>ABCDCCD?DD?D?BBBCCCCC1C@CEBBBCCDCCB<AA@@@AA0@D?C?DBB;ABC@;;9BBCCBB?B@AA>ABC@BBABBCCCBBBCCDDDD?BBBB@BBBAAA995;=A?@>@CCECCBA?BBBCCC=A@<A?@9??@@?8@8818::::+;>;?????>>>>8<8>:>@494:?BBBACBAA?;;6;=@CE?CCA?BBDCCBBBBBBC@@@B@@ABBBBC>::8;@@@CBBBBBB@<777A9
@ATNG8:04106:00598
GATGGTAGTATTGCACACTCGTCCAGAAGATCAGGAACTCTAGAAGAATTCAGATTTTTAACACGAGAGTAAACGTAAAAAGAAGGTTTTACAAGACTCACGTTAACAATATTGCAGCAGTACGCACACAATCGAAGCGCAGTAAGGATGGCTAGTGTAACTAGCAAGAATACCACGAAAGCAAGAAAAAGAAGTACGCTATTAACTATTAACGTACCTGTCTCTTCCGAAACGAATGAGTACAGCACTCTCATATGACACTACCATCGTATCTCAGGAAGTCT
+
<<99.559:<<8===;;5//7//)///)/99;:<6;5;<<:>5965A=?;58555===+=7888;;;;888=688<CCDC1BB=A4;<;.;=?;@@>:9995A7?;?A:=>>9>>97:BCAA@B@@@BBC@BCBC>?@C@@@993;=@;;6:::9AA>?9>???>@:??<?@?;@@=>A7;=A:::;:;+:=7<===>====1818>>>;>;?B@@@?A???BAA;=8=>?8>AC>AABA@@>00/666:7777755/./7.//2:<<<5555...9(.).333
@ATNG8:04108:00557
GATGGTAGTATATCGCGTCGCTATCCAGAAGATCAGGAACTCTAGAAGAATTCAGATTTTTAACACGAGAGTAAACGTAAAAAGAAGGTTTTACAAGACTCACGTTAACAATATTGCAGCAGTACGCACACAATCGAAGCGCAGTAAGGATGGCTAGTGTAACTAGCAAGAATACCACGAAAGCAAGAAAAAGAAGTACGCTATTAACTATTAACGTACCTGTCTCTTCCGAAACGAATGAGTACACATCGTCGTGTCGTGCTACCATCGTATCTCAGGAGTCT
+
@@5;26=@BCDCCAAAFCCBBBBBB@BCCABCBBA@=@=AA@@AAC?BB=@=?AA@AAAA2@<AA9:9A:999929CCDEDD5BB=A5;<;-:>?;@A>@??;>C>A>AB?AAB?BBCCCCECCCCCCCCCC@A@AC@BBAAABBB?B>B::7;A@ACCBB?BCCABA?BB?BBC?A@0//)//../////(/;5@A=>=>@==:=<@@BB;><>@BBB?BCECBBB?C?CCC=BBC@A@@BBDBBA@BCBA??????C?>?BBB?CBBBCAAABC@B?BBBB?
@ATNG8:04085:00617
GATGTAGGACGAGCGTCTGAGAGGTACTCATTCGTTTCGGAAGAGACAGGTACGTTAATAGTTAATAGCGTACTTCTTTTTCTTGCTTTCGTGGTATTCTTGCTAGTTACACTAGCCATCCTTACTGCGCTTCGATTGTGTGCGTACTGCTGCAATATTGTTAACGTGAGTCTTGTAAAACCTTCTTTTACGTTTACTCTCGTGTTAAAAATCTGAATTCTTCTAGAGTTCTGATCTTCTGGGTGCGCTACAGTCTCTCTACCATCGTATCTCAGGAGTCT
+
CBAAA?C@CGHCBBBBBBBCDBB?CCCCCBB=A@@@;@B?C?BBCCCCD>CCBBD?C@CDAA?B@BDEDAABCC<>>>>>0=@<?@BB<ACAA=ABB=BB<;;;CBCACDCCBBBB@CCD?C@CCBAAB@@;?A@B?CBBBDBBBCCBBBB@@A@CBB>BB=A=ABDCCCDB@;@::::.:>B5;<;<.;BAAB:<;EFEBBBAC@DDGE5DBBBBACABC@DDBBABB@CAAACC?:?899,9B@BBBBBBCCBBCCCBCD?@@BBCCCCBCCC@CCBAB
@ATNG8:04102:00616
GATGGTAGGAGACACGTCGCACACGTACTCATTCGTTTCGGAAGAGACAGGTACGTTAATAGTTAATAGCGTACTTCTTTTTCTTGCTTTTCGTGGTATTCTTGCTAGTTACACTAGCCATCCTTACTGCGCTTCGATTGTGTGCGTACTGCTGCAATATTGTTAACGTGAGTCTTGTAAAACCTTCTTTTTACGTTTACTCTCGTGTTAAAAATCTGAATTCTTCTAGAGTTCCTGATCTTCTGGCAGACTCTCACACGCCTACCATCGTATCTCAGGAGTCT
+
ABBB>==C@CCCBB=;;;;;<>>BCAAA<<<<8<@??<9;6;+///99::6:=:8;6?/83371718;9:::::=:@ABBB.===A::::.>BBB9:9C@@@<@===>>;>A???>>><ABB<>;;;:;;::>:>@@@<>>@@@@@@>>>?=;::>8=<=>>?<?=A@@@CAAAB:>>AAA6@<@9<<DDD/C??@>9>@@@@@AAAA<AAAA/?;;;@9@9@><?>@>@>><><@@@@AC8;<>:>;;;>?ABAA><=>;499949666;;@@AA??:AAAAA
@ATNG8:04113:00639
GATACTGCGCACACATCCAGAAGATCAGGAACTCTAGAAGAATTCAGATTTTTAACACGAGAGTAAACGTAAAAAGAAGGTTTTACAAGACTCACGTTAACAATATTGCAGCAGTACGCACACAATCGAAGCGCAGTAAGGATGGCTAGTGTAACTAGCAAGAATACCACGAAAGCAAGAAAAAGAAGTACGACTATTAACTATTAACGTACCTGTCTCTTCCGAAACGAATGAGTACATAAGTTCGTACTCATCAGCTGTGTTACAAAGGCACGCTAGTAGTCGTCGATCGTATCTCAGGAGTCT
+
BBBB@A@BCEGECD@@@@CCD?BBCC9:8:=A@@BAAB?AA=A<@A@BBBBB3B>AACBBAAA?>=4<>98998(8>:=8===/;:<:A858;977;9=;AA8;::39;A@@????>>>AB@@?<AAAA=>>=:89//,/599C=?;;<>G??<?;;<@B=@@:==B=>>=AA8=<;487878(8:4;AAF???@??<?=?:::<?9>::9<8=>==>>?<@=AAA9>>@<@@@@888;;:;@A<@????AA=>>>>==BB==:=>>>8><@AABD@@???@@???@>>>>A@@@???AD=BB788
@ATNG8:04129:00612
GATGGTAGCTATACGTATATCTATGTACTCATTCGTTTCGGAAGAGACAGGTACGTTAATAGTTAATAGCGTACTTCTTTTTCTTGCTTTCGTGGTATTCTTGCTAGTTACACTAGCCATCCTTACTGCGCTTCGATTGTGTGCGTACTGCTGCAATATTGTTAACGTGAGTCTTGTAAAACCTTCTTTTTACGTTTACTCTCGTGTTAAAAATCTGAATTCTTCTAGAGTTCTGATCTTCTGGGTCTCTCTCTCACGCACTACCCATTCGTATCTCAGGGAGTCTT
+
??9:46=BCCDCCAB@BBBABBA@???ABB@A=@DBB=CD@C@CBBBBAB?BBBBB@B?CBBB>B>@@@BBBBCB?>>>>=+==5;;?A9>CBB?BBA>AA;;;=<@@<@A@@@B>>:>@D=B;AAA@@?::4;@>>187AA@@@@@A@@A===D:==D;??<A=??>==?>;:5;==>?6@=B=A====,<;333)------7<<>5;;;;+8=<>><>=@A=??@>==><?BB@?==:=?>?9?;:6;6666<;<>===;:::173-322222,,,79,933673
@ATNG8:04160:00237
GATGGTAGCAGACGTGACAGAGCGCCGGAAGATCAGGAACTCTAGAAGAATTCAGATTTTAACACGAGAGTTAACGTAAAAGAAGGTTTTACAAGACTCGCGTTAACAATATTGCAGCAGTACGCACACAATCGAAGCGCAGTAAGGATGGCTAGTGTAACTAGCAAGAATACCACGAAAGCAAGAAAAGAAGTACGCTATTAACTATTAACGTACCTGTCTCTTCCGAAACGAATGAGTACGTGTGCGACGTGTCTCCTACCATCGTATCTCAGGAGTCT
+
BCCC@BBBCCDCCCDCCBBBAAB@@;?=@=@@AA::59;?@@???@;88588?@>?>AA2>;;>>BCF???<@<?A@@@@7@B=B4;;<&9AC?DD@@>@@9;7:=@@=CCC?BB?@@;;;EKEHECCBC@CCCC?BBCBBAAC2:6;::6;BCDBCCC?BBBCCC?BB?BBB?BEBBB8=8808888)6:19:9:???>@;@:?ADD=B:>=CBE@@@@CCCD@C?:::79AD=AACBAAA???@???@??@@@@@@<@@A7;;@@BCBBBBBB?BCC@?
@ATNG8:04169:00220
GATGGTAGCGAGCGAGTGTGTATACCAGAAGATCAGGAACTCTAGAAGAATTCAGATTTTTAACACGAGAGTAAACGTAAAAAGAAGGTTTTACAAGACTCACGTTAACAATATTGCAGCAGTACGCACACAATCGAAGCGCAGTAAGGATGGCTAGTGTAACTAGCAAGAATACCACGAAAGCAAGAAAAAGAAGTACGCTATTAACTATTAACGTACCTGTCTCTTCCGAAACGAATGAGTACGATGAGAGAGCTCTCTCTACCATCGTATCTCAGGAGTCT
+
DCA@@A=CGFDDBBCCCFJBBBCBB@CBD@AA@?AA4:88@=?AAA?BB=@=@A@@@BBB1C@BBCBCBB;;99)9;95555$5;4949:<0<<=8;@@BBCC@@=????<@CC>AABBCCBBCCCCBBCCC@BBBB@CBBBCBBB=A<@:;6;BBCBCBC@BBBCCB?AB?BBB?CBBBD<AA@<@>>@@.==:;00/99?BD=B=>>>@<?;>=CCC@BBCBBBC>A:;;B<BBB?BBCBBCBBB>??BAAAAAABBB@@@AA<>>=AA@@BBBBC?AA>;;
@ATNG8:04158:00281
GATGGTAGATACTCGCTGATACACCCAGAAGATCAGGAACTCTAGAAGAATTCAGATTTTTAACACGAGAGTAAACGTAAAAAGAAGGTTTTACAAGACTCACGTTAACAATATTGCAGCAGTACGCACACAATCGAAGCGCAGTAAGGATGGCTAGTGTAACTAGCAAGAATACCACGAAAGCAAGAAAAAGAAGTACGCTATTAACTATTAACGTACCTGTCTCTTCCGAAACGAATGGGTACAGAGAGTACGATATGTCTACCATCGATTCCGGATAGTCT
+
@A9;05;=BABACBB<=<@<BCCCC>CCB?BBCB??=?>??@AA??<?B@C@BBAA@@A?+86;;;;;;=;;;=096;;;;;':>252555&5<=9>CCCBBCAA@AACC?BAA?AB??ADCCCCCBCBBBC?BBCC@CBBBBBBB@F@BBB@CBBCCBBB?BCABBF@AA79:B>BABBA8<96/76768(6=9=8::AAAAA:>:>>?A>E;?>CCL@CAA@EBB>@<???9>@A=@AC8==?00/=@@BBBCC@??@@@@@@=AAAABB?B@D?BBBB>>=
@ATNG8:04175:00285
GATGGTAGAGTATCATGTGATCTCCAGAAGATCAGGAACTCTAGAAGAATTCAGATTTTTAACACGAGAGTAAACGTAAAAAAAGGTTTTACAAGACTCACGTTAACAATATTGCAGCAGTACGCACACAATCGAAGCGCAGTAAGGATGGCTAGTGTAACTAGCAAGAATACCACGAAAGCAAGAAAAAGAGTACGCTATTAACTATTAACGTACCTGTCTCTTCCGAAACGAATGAGTACACACTCTCATATGACACTACCATCGTATCTCAGGAGTCT
+
BBA@<><<<=CCC>?>==BBAB@@=@BC@CDBB997:=??CBBBA?BC?B?AA@9:999(89=>@;;:@@AAA499;;:::;;#9.555&5994;<;<@@BBB?B@;;7;AA=@@@CCAAACCCCBBBBC>@@AA>AAB:;8BB@B@EAA>ABCBBBBB?BBBBCD?A@=???<?>>;<5=90*/0000'//.6669A>?><@<?>>><?<?@?@?<ABAA>>>;@=@AA;BCD?CBAA:::BABBCBBBCCBBB@??:::@=AAAAACCBBBBB>A@;::
@ATNG8:04139:00327
GATGGTAGCGCATATCAGCGCAGCCCAGAAGATCAGGAACTCTAGAAGAATTCAGATTTTTAACACGAGAGTAAACGTAAAAGAAGGTTTTACAAGACTCACGTTAACAATATTGCAGCAGTACGCACACAATCGAAGCGCAGTAAGGATGGCTTGTGTAACTAGCAAGAATACCACGAAAGCAAGAAAAAGAAGTACGCTATTAACTATTAACGTACCTGTCTCTTCCGAAACGAATGAGTACATGAGATCTCGTGTGCTACCATCGTATCTCAGGAGTCT
+
@?;D:=BCECCCBABBBHECBB;;;4:CC=@@?@???C?BBBAC??498<?;?9;;:::9$97A>@>CCECBAA9@;;;;;.5@6@.999&5<<7===A@@A@?<?>AB?CBB?BBBBCCDBBBBCCCCCCACCBB>ACCB@@983;=AAA>AB?BBBCDACCCBBB>AA?AAA>AABBA9?9949AABB3A>:>888>???>;>>C>>=:>=??BBA>A@@@BBC>B?BBC?CBA?ABBBBBBBBAAABBBBBBBCB><>>>:>@@@BABCCCAA==@<77
@ATNG8:04172:00302
GATGGTAGCATCATGCATATCTCACCAGAAGATCAGGAACTCTAGAAGAATTCAGATTTTTAACACGAGAGTAAACGTAAAAGAAGGTTTTACAAGACTCACGTTAACAATATTGCAGCAGTACGCACACAATCGAAGCGCAGTAAGGATGGCTAGTGTAACTAGCAAGAATACCACGAAAGCAAGAAAAAGAAGTACGCTATTAACTATTAACGTACCTGTCTCTTCCGAAACGAATGAGTACTGCGTCTCACTCTCGCCTACCATCGTATCTCAGGAGTCT
+
@@BB?@@EGBCCCCCCCBBBCCBBC@CCB?A?@AAA=A?CBBBBBB?BB?C@>>?=::99(55=>9?@@@@???4>>;;;;.5>.9.:99&5994;<<@CCCCC?B?AA>@DF@BAAABCDCCEBCCCBBB@BBBC@BBBB@@@B>C?BA@>ABBCBBCC?BBE899?BA?ABB799??=58988=@@@@/==8=888???@@<>;>BAB<@<@?BBEACAAAB@@<?=?CC>GBB>AACBBBABBDDBBACCBBBBBBB?BBC?BBBBBBBBBBBB@BBAAA
@ATNG8:04179:00320
GATGGTAGTGTCATATGAGAGTGTGTACTCATTCGTTTCGGAAGAGACAGGTACGTTAATAGTTAATAGCGTACTTCTTTTTCTTGCTTTCGTGGTATTCTTGCTAGTTACACTAGCCATCCTTACTGCGCTTCGATTGTGTGCGTACTGCTGCAATATTGTTAACGTGAGTCTTGTAAAACCTTCTTTTTACGTTTACTCTCGTGTTAAAAATCTGAATTCTTCTAGAGTTCCTGATCTTCTGGAGATATCATCAGCGAGCTACCATCGTATCTCAGGAGTCT
+
BBCF@CCCCABCCCCDBBCAAACCDCBBBBAB?BDDE>CC?C?CCCCCCC?BBCCC?C?BBBB>B?BBDCBBBBD>@?AAA1AA<BBAC<AAAB?BCC?CG?A@BCCD@CCGCCCCC@CCC@C?BBCCCBAAADDCC@CAAACCCCBBBBCCCBB?CBB?BD?B>@@BCCCCCC?A@???7>=A=>@?@?1?BCCD<BBBBCCB@BA4:;:;*;CBAA;A=AB?BCCCCCC?B?CCDCAA>ACC@CCCBCBCBBCB?BBBA@@BB?BBBBBCCCDDCC?AAABB
@ATNG8:04157:00381
GATGGTAGGCACTGCGCACACATCCCAGAAGATCAGGAACTCTAGAAGAATTCAGATTTTTAACACGAGAGTAAACGTAAAAAGAAGGTTTTACAAGACTCACGTTAACAATATTGCAGCAGTACGCACACAATCGAAGCGCAGTAAGGATGGCTAGTGTAACTAGCAAGAATACCACGAAAGCAAGAAAAAGAAGTACGCTATTAACTATTAACGTACCTGTCTCTTCCGAAACGAATGAGTACGTGTGACGTACGTGAGCTACCATCGTATCTCAGGAGTCT
+
B@:@55559?>C:;6>>>BBAB@A@<@CD?CCCBBB@DADDBBDCE@BB>A=AA???CCC3B?BBBEBBAABBB=BABBBBB5BG@E@DDD;CCC?BBCCCCCCC@C@@?<???=?BCCBBBBBCDCCCCBA?ACBC@BCBB??>>9@?B;;8;BBBBBBB?BDCBBB?BB?A@A>ABEBB;88858CDHD/AA=A887=???A;>;>>>><@=BABBB?B@@@BCC@B?AAC>CAA>ABBBBCCBAA>DCBBAABBBBBABBCC@AAACCB===@@B?@AA@@
@ATNG8:04164:00351
GATGGTAGGCGAGAGTGAGACGCAGTACTCATTCGTTTCGGAAGAGACAGGTACGTTAATAGTTAATAGCGTACTTCTTTTTCTTGCTTTCGTGGTATTCTTGCTAGTTACACTAGCCATCCTTACTGCGCTTCGATTGTGTGCGTACTGCTGCAATATTGTTAACGTGAGTCTTGTAAAACCTTCTTTTTACGTTTACTCTCGTGTTAAAAATCTGAATTCTTCTAGAGTCCTGATCTTCTGGGTCTACGCTCGTCGCGCTACCATTCGTATCTCAGGAGTCT
+
A?:;499=9;B;;9CCBBCEBCCCCCCCCBBB?BCDF>CC?C=?@BBBBB?BBDBB?B?BCBB>B?BAABCFC58.8=9;6);?9=>=;79BBB?B@A=;;5;?A???=>?>A???@<@??<?<:::;;;?@<??@A<@@>>===@???======5;;;9;;5;<??>>>>>AB<@@@@@5@=B;:6666+6<666*--3---7::>=DDDC.=>>@@<A<@A<@?;777766996;//)/775.58??=>?;<<<<<<<A;9;667068999=@?@?=?<999
@ATNG8:04168:00374
GATGGTAGTGTCAGTGCGCGTCGTCCAGAAGATCAGGAACTCTAGAAGAATTCAGATTTTTATCACGAGAGTAAACGTAAAAAGAAGGTTTTACAAGACTCACGTTAACAATATTGCAGCAGTACGCACACAATCGAAGCGCAGTAAGGATGGCTAGTGTAACTAGCAAGAATACCACGAAAGCAAGAAAAAGAAGTACGCTATTAACTATTAACGTACTGTCTCTTCCGAAACGAATGAGTACTATAGACTATCTGAGACTACCATCGTATCTCAGGAGTCT
+
BB@@>@?CCCECCCCCGDDBBAAAB?BCC@HBBBBB?A>AAA??>B?BC@B?AA@?@@@@.@?AAABDBBBBCC;><;;;;;*;A@B5;;;.<CC?CA@@CBBBC@C@CC?BBB?BBBBCBBBCCCCCCDBC?CCAB?BBA@BB>=:@?A?@>ABBBCCBB?BABBBB?BB?CBB@BBA>>4<8818<<<=.=>;@>>>??>;:5:<@AAA=A<AABBBBCCCCBA=A=AA@;AAA>ACFCB@@ACCCAA????ABBDBAABBB?CAAABBCCAAAC?BBBBB
@ATNG8:04171:00357
GATGGTAGACACGTGTGCTCTCTCGTACTCATTCGTTTCGGAAGAGACAGGTACGTTAATAGTTAATAGCGTACTTCTTTTTCTTGCTTTCGTGGTATTCTTGCTAGTTACACTAGCCATCCTTACTGCGCTTCGATTGTGTGCGTACTGCTGCAATATTGTTAACGTGAGTCTTGTAAAACCTTCTTTTTACGTTTACTCTCGTGTAAAATCTGAATTCTTCTAGAGTTCCTGATCTTCTGGACAGAGTGTGCAGATACTACCATCGTATCTCAGGAGTCT
+
BA=A5;;A;9;??9:955<=::>@BB@@?CCE@CCBC>BB?B@CBBBBBD999@?@6>;;877,78:=?????9:389;;;)..37...)2;;?<B6816@17882::5@@@=>>>C<>>>:=8<=>;9::;;?@@C7;:@?988>===?@????5;:<:>?;><?AAH>>>>>7;:?AA5@<?:<=DDC/====@1;///6799///77-79==A;A8;;7;???@>>:><@@@???:>>A<AA@@@:8///::==@@@???=B>>>>>>AAAAA;>>;98
@ATNG8:04182:00387
GATGGTAGGACGAGCGTCTGAGAGGTACTCATTCGTTTCGGAAGAGACAGGTACGTTTAATAGTTAATAGCGTAACTTCTTTTTCTTTGCTTTCGTGGTATTCTTGCTAGTTACACTAGCCATCCTTACTGCGCTTCGATTGTGTGCGTACTGCTGCAATATTGTTAACGTGAGTCTTGTAAAACCTTCTTTTTACGTTTACTCTCGTGTTAAAAATCTGAATTCTTCTAGAGTTCCTGATCTTCTGGGCAGACTCTCACACGCCTACCATCGTATCTCAGGAGTCT
+
EDCC?C@B?:655555556<;<<<665559994:;;:2<;39344556>>:<@@955)45:;494:>BAA@B@@:>@;@@<@<,9883455>/66<<7<6625<.5554<==?>>>@@@@;@@?;@:ABA@BB@@<@@@@=BA@@@@@@????????A=;;9?BB?C99:C@@@C@B;@::;:.9;@499999$9@;@@499:9@@9959.5555$44455.549?<9:9::5@7@9BA<C@@=;?FF?CCBBCCCCDCBAABB?CBB>BBAABBBCBA@@=@D@AA
@ATNG8:04142:00424
GATGGTAGAGAGACTGTAGCGCACCCAGAAGATCAGGAACTCTAGAAGAATTCAGATTTTTAACACGAGAGTAAACGTAAAAAGAAGGTTTTACAAGACTCACGTTAACAATATTGCAGCAGTACGCACACAATCGAAGCGCAGTAAGGATGGCTAGTGTAACTAGCAAGATTACCACGAAAGCAAGAAAAAGAAGTACGCTATTAACTATTAACGTACCTGTCTCTTCCGAAACGAATGAGTACTATGTAGAGCTCTATACTAATCGTATCTCAGGAGTCT
+
BBAA>B<BBCCCBBBCIBCBBCCCD>CCD@@@?BBB;?<???@AAB?BA@A>AA???BBB2?:>>?C@@<<988*8<;;:99$9@;@9;;?0;>=7;@;=>BB>B?B@BC?BBB?AAAABBCBAACCCDBBB?BB@A=A@ACBBBB?C@BBB?BCBBBBBC>AABBCC@CBB<>?999AAA:>;;7;BAAA/7717///>@>;;5:5;;;A9=:>>DFC@CDCCDBD>?<?BB>CHE?B?@?BBBCB888=>BA???;;;CBAA;?==ACBBCBBC?BA999
@ATNG8:04143:00486
GATGGTAGGCGACATACATACGCGCCAGAAGATCAGGAACTCTAGAAGAATTCAGATTTTTAACACGAGAGTAAACGTAATAAGAAGGTTTTACAAGACTCACGTTAACAATATTCAGCAGTACGCACACAATCGAAGCGCAGTAAGGATGGCTAGTGTAACTAGCAAGAATACCACGAAAGCAAGAAAAAGAAGTACGCTATTAACTTTAACGTACCTGTCTCTTCCGAAACGAATGAGTACAGAGAGTACGATATGTCTACCATCGTATCTCAGGAGTCT
+
<<?@<?=?:@>999///<::;>66616:@=@?@?@@;?=@@?====;<>;>;@?BBBBBA2B@AAAACCBCCCC=B;;;=;;6;C>A@BEE;CBC@B:9:BA@::89;@@<ABB?BBCC;;<CDBBBDCCB@BB;:89A@@@AAB>BACCC@CDBBBBBB=AAAA@@39:9<@@9??A=>6;8808>>>A/995////>>A>>;>=???5=8;888=:>=888?>;>:>>B;<;;=?>>??;;:>>@@@@B;;;;;;==>=?A==;;;????>>>>>@<///
@ATNG8:04148:00450
GATGGTAGCACGAGTCACTCATATCCAGAAGATCAGGAACTCTAGAAGAATTCAGATTTTTAACACGAGAGTAAACGTAAAAAGAAGGTTTTACAAGACTCACGTTAACAATATTGCAGCAGTACGCACACAATCGAAGCGCAGTAAGGATGGCTAGTGTAACTAGCAAGAATACCACGAAAGCAAGAAAAAGAAGTACGCTATTAACTATTAACGTACCTGTCTCTTCCGAAAACGAATGAGTACGATGAGATCTCGTGTGCTACCATCGTATCTCAGGAGTCT
+
////)/9::00/;?;555=566;:949//)/55://)/)///55:=:==9<744378:::):6888=>>==:::18356???+>>:>7;;9+955.5;99==<<<5:54804;?7;;;:@999BBBBBB;;9;=:79177<<=5446>9@AB9<??????@9=;>?;;6;?277<<A<888/855/5::::.<A5:777A>=;;7;8<=88084::?@@=@AA@9876823333&38838<@==8<C=<88>98579568;;=:;;=BBB;;;=:9779;>>><:
@ATNG8:04149:00450
GATGGTAGGTGCACATGAGTGTATCCAGAAGATCAGGAACTCTAGAAGAATTCAGATTTTTAACACGAGAGTAAACGTAAAAAGAAGGTTTTACAAGACTCACGTTAACAATATTGCAGCAGTACGCACACAATCGAAGCGCAGTAAGGATGGCTAGTGTAACTAGCAAGAATACCACGAAAGCAAGAAAAAGAAGTACGCTATTAACTATTAACGTACCTGTCCCTTCCGAAACGAATGAGTACAGAGAGTACGATATGTCTACCATCGTATCTCAGGAGTCT
+
CBBB@BBB>CCICCECBBBDBDBBC?BBA?CBBBBB?C?BABBCCD@CC?B@CCCBBCDC5C?CCCCDCC@AAC<@@;::::*;A=A>BCB9BAA?BBBAAAA9979@CD?BBB?BBBBCDCCCCCDCCCBB?BCBB?BBBBABAB>C@CBB?BCCCBBBA?AA@@AB?BB?@@@<???;;3::97999::+:>9:888AAABA=C;AAAB7;7:ACBB>ACBBB=B@B@BAD>EBB=??BBBBBBBBCBBCBBBBBBBBBBBBC>@AAAA@BBBBBB<@?<<<
@ATNG8:04153:00481
GATGGTAGAGTATCATGTGTATCTCCAGAAGATCAGGAACTCTAGAAGAATTCAGATTTTTAACACGAGAGTAAACGTAAAAAGAAGGTTTTACAAGACTCACGTTAACAATATTGCAGCAGTAGCACACAATCGAAGCGCAGTAAGGATGGCTAGTGTAACTAGCAAGAATACCACGAAAGCAAGAAAAAGAAGTACGCTATTAACTATTAACGTACCTGTCTCTTCCGAAACGAATGAGTACTGTATCTATGTGTGCGCTACCATCGTATCTCAGGAGTCT
+
6@@C@CCCCCCCCCDBABCCCBBCA@DCC?CB@@<;;;@LDCCDCB>BC7;9;BBCCDDE5C@CICBBCCBBDE>BBBBAAA2@@<@;@A@5@DB>AABCBBCAA>A@BB?BCC?BBBBCBBBDCDCCC@@>@BAB@C@@@CCBB>A>ABB?ABBAABBB@CB???B?BB?BBB?BBAAA;:9:;?BAAB2??9?9::BB@AA=@=AB??9>9>=@AA=@ABB:;;<@;@@@9>BD@CBAACCBB@>><<<==AACCCBBBBB@=@AAABBBCBBBB>@@@?@
@ATNG8:04159:00452
GATGGTAGGCGACATACATACGCGCCAGAAGATCAGGAACTCTAGAAGAATTCAGATTTTTAACACGAGAGTAAACGTAAAAAGAAGGTTTTACAAGACTCACGTTAACAATATTGCAGCAGTACGCACACAATCGAAGCGCAGTAAGGATGGCTAGTGTAACTAGCAAGAATACCACGAAAGCAAGAAAAAGAAGTACGCTATTAACTATTAACGTACCTGTCTCTTCCGAAACGAATGAGTACCTCTCAGACGCTCGTCCTACCATCGTATCTCAGGAGTCT
+
BBBB@B=KAFBBCCCCDCCCCCCCB?BCC@CCCC??<@<?@BBBCC@BB?B?AAB@AAAA2B@CCCCCCCCBBA;@C;;;;;*;@;@5999&5?=9?@;@CCCBB<?<>B?ABC<AABBBBBBCBCCCCCCC?DCDD<A@@@??>C?D@C@@>ABCCBBBA?AAA????AC?ABB?A@???8@@@=ACDDC2AA<A677>>>AA<A;AAA>:A:AADBB@BCBBBDF>A>A@?:??A>ABBBBBC?>><AAACAACACAA@;AAA499AAABABBCBB>BB=<=
@ATNG8:04176:00479
GATGGTAGTATATCGCGTCGCTATCCAGAAGATCAGGAACTCTAGAAGAATTCAGATTTTTAACACGAGAGTAAACGTAAAAAGAAGGTTTTACAAGACTCACGTTAACAATATTGCAGCAGTACGCACACAATCGAAGCGCAGTAAGGATGGCTAGTGTAACTAGCAAGAATACCACGAAAGCAAGAAAAAGAAGTACGCTATTAACTATTAACGTACCTGTCTCTTCCGAAACGAATGAGTACTATAGACTATCTGAGACTACCATCGTATCTCAGGAGTCT
+
CC@A?@?CFCCDBBBBCCCBBCCCD@CBC?CDEAAA@B>BCCCAAC@CC?G@?????CCC3B?BBBBBCBBBA@8>@;;;;;*;B>B5:;;49A<96:6@?CCCC?A?AC@BBB>AABBBCCCBBCDDCCBB=BCCB=A@@@@@?C>C@C@@<ADDCCCBA?BBAABB@BB;7789>>?<<3::;7;BFED/==:>;;:@@@>>;>;>>?A;?;?AB?@=@CBBBBB@B@A@@<?>=9<B@@BCCCCAAAAAA@@BBCBBBCCBB>BAAABBBB@@@B>BB777
@ATNG8:04181:00464
GATGGTAGCACGACACGACGATGTGTACTCATTCGTTTCGGAAGAGACAGGTACGTTAATAGTTAATTGCGTACTTCTTTTTCTTGCTTTCGTGGTATTCTTGCTAGTTACACTAGCCATCCTTACTGCGCTTCGATTGTGTGCGTACTGCTGCAATATTGTTAACGTGAGTCTTGTAAAACCTTCTTTTTACGTTTACTCTCGTGTTAAAAATCTGAATTCTTCTAGAGTTCCTGATCTTCTGGGATGTGTGCGCAGTGCCTACATCGTATCTCAGGAGTCT
+
B=ED@DCCCCCCECDCCCCCBBCCCCIBCBAA?@CEE?CB?C@CCDCCAA?BBAAA?C?CABB?B5:57<>9:=D>ABBBB3BB9659:39:77597<49=58;@ABB=>>>A????<@==:==>?>>===A=AAAA<@>>>>>>>@B?@?B@::6;>>8>A<@<@AA???@::7:?>>@5>:>:>?>>>/===FB6:;;;5?>;=<-8788+5<?AB<>;>?<?AA>>>@<A<?;;;@;6;;;;18///::769>?>>AA=A??>AAA??=>>?<<8;;;>>
@ATNG8:04139:00539
GATGGTAGATACTCGCTGATACACCCAGAAGATCAGGAACTCTAGAAGAATTCAGATTTTTAACACGAGAGTAAACGTAAAAAGAAGGTTTTACAAGACTCACGTTAACAATATTGCAGCAGTACGCAACACAATCGAAGCGCAGTAAGGATGGCTAGTGTAACTAGCAAGAATACCACGAAAGCAAGAAAAAGAAGTACGCTATTAACTATTAACGTACCTGTCTCTTCCGAAACGAATGAGTACTATAGACTATCTGAGACTACCATCGTATCTCAGGAGTCT
+
CCCB@CA@AAICC>>;;@BABB;::59<><<@AABA>A@C???BBC=>>;?=@==98988'2398999;;;;;A7@;BCDED5CC@C=CAA9ACD?C;;;BBCBB=@=@A?BAD@CBBBBCCDCCCDD?CDCC?C@@@@B???AABB?B?BBB?BCBBBDCC?CCCAAA?CD?CBB<???::/877/8::::*9>8>888===:;7;=A>9838:>>ECC@CCAB@@??A=???9?>?:?AAAAACCCB??@@@@@BBAAABCBBB?CAA@BBBCCBBA?9:9??
@ATNG8:04140:00518
GATGGTAGTATCTGTCTACGAGAGCCAAAGATCAGGAACTCTAGAAGAATTCAGATTTTTAACACGAGAGTAAACGTAAAAAGAAGGTTTTACAAGACTCACGTTAACAATATTGCAGCAGTACGCACACAATCGAAGCGCAGTAAGGATGGCTAGTGTAACTAGCAATAATACCACGAAAGCAAGAAAAAGAAGTACGCTATTAACTATTAACGTACCTGTCTCTTCCGAAACGAATGAGTACACACTCTCATATGACACTACCATCGTATCTCAGGAGTCT
+
CBCC@BBBCC9=<CDBCBCCBCCCC>AA<ABBBBB:=:=?BBBBB>AB?C?BB>;;;;<,:4;AB>>>CAAAA9AA@@@@@/??:>8===3>?@<@;;;AABAA<A9>@<>>>8<<C??====@A@@>>>>:>>>>9==>>AA>>9>9>AA;A=<<>A@@9>>??>>9>@:>>?:?C???7<<=;<<<=<.<A;@???A>>>>9>;@@>>:>9=@AAA;A==@@AA:?:?AA7>>>:>>>A;;9AAAAAAA@>??>@AAD>>><:>D???>>>AA@@;??>;;
@ATNG8:04144:00538
GATGGTAGTGATACAGATCAGACACAGAAGATCAGGAACTCTAGAAGAATTCAGATTTTTAACACGAGAGTAAACGTAAAAAGAAGGTTTTACAAGACTCACGTTAACAATATTGCAGCAGTACGCACACAATCGAAGCGCAGTAAGGATGGCTAGTGTAACTAGCAAGAATACCACGAAAGCAAGAAAAAGAAGTACGCTATTAACTTATTAACGTACCTGTCTCTTCCGAAACGAATGAGTACACACTCTCATATGACACTACCATCGTATCTCAGGAGTCT
+
66-.(--/::@BC==<=;?;@>?:55547555===>B>@@>888:6:=6@;>?;5<777(7/59<:97=77593229<<<<+<=?C2:::49CC>CAAABAAAC@C@CC@EBB>A??@CCCBBABBB@ACLACCCC@BBACB@??@C@B;;:;A@???;C@CB=B@@<@@>>?><@@@AC:88>;>@@@@.557;::775659(/(/.(.83:377BBBAC@@@BBB?B?BBA;?A@:??BAAABBAAA??9:9===AAAAA?::5:@AAD?>?BA@@?@?><8
@ATNG8:04146:00516
GATGGTAGGACGAGCGTCTGAGAGGTACTCATTCGTTTCGGAAGAGACAGGTACGTTAATAGTTAATAGCGTACTTCTTTTTCTTGCTTTCGTGGTATTCTTGCTAGTTACACTAGCCATCCTTACTGCGCTTCGATTGTGTGCGTACTGCTGCAATATTGTTAACGTGAGTCTTGTAAAACCTTCTTTTACGTTTACTCTCGTGTTAAAAATCTGAATTCTTCTAGAGTTCCTGATCTTCTGGTGAGATATGCATGATGCTACCATCGTATCTCAGGAGTCTT
+
/::=80/54955555;999555554555>95526<<>5>>9;7;?556;;99;599046;=5526755===999<7499:9'9=8<>>=5=456166<:<<8696<@C=CCABBCDD???C?B@BBBD;:;C@BBBC@C@@@@@AAAB@@::8=:6:;;:00)/)/9;===<<;.55555&56;75555'59555)55;;;;<>>>8<<<<+<<<<=<@:==:>BCA999?C?@AAAA@<@9;4;;;;;;@??@?:;;:99=>@299===;@>98494660//0
@ATNG8:04147:00509
GATGGTAGCAGACGTGACAGAGCGCCAGAAGATCAGGAACTCTAGAAGAATTCAGATTTTTAACACGAGAGTAAACGTAAAAAGAAGGTTTTACAAGACTCACGTTAACAATATTGCAGCAGTACGCACACAATCGAAGCGCAGTAAGGATGGCTAGTGTAACTAGCAAGAATACCACGAAAGCAAGAAAAAGAAGTACGCTATTAACTATTAACGTACCTGTCTCTTCCGAAACGAATGAGTACGTGTGCGACGTGTCTCCTACCATCGTATCTCAGGAGTCT
+
9BBB?CBCCHCBCCDDBBBCDBBBC@CCC?BAAABA>A>BBBBCCD?CD>B>AAAB>AAA/A;AAAAAAAACBC9?>BCCCC5CC?C7;;;6;CC@BAAACBECB?A?CC?C?A<BB??BDCCCBBCCCCCC?CBBB>B@@@AA@B>C@DBB?BBBCCBB@=BBCBBA?BC>A@@<>>888-8:::89888(8@:>878@@@BB8:7<>DD8;7;ABBB@DBBBBBB9>99993:AA?BBBBBBBBBBB>>>AACAAAAAA8==A=AA@@CBCCCCDC@BB888
@ATNG8:04156:00519
GATGGTAGCATCATGCATATCTCACCAGAAGATCAGGAACTCTAGAAGAATTCAGATTTTTAACACGAGAGTAAACGTAAAAAGAAGGTTTTACAAGACTCACGTTAACAATATTGCAGCAGTACGCACACAATCGAAGCGCAGTAAGGATGGCTAGTGTAACTAGCAAGAATACCACGAAAAGCAAGAAAAAGAAGTACGCTATTAACTATTAACGTACCTGTCTCTTCCGAAACGAATGAGTACTATGTAGAGCTCTATACTACCATCGTATCTCAGGAGTCT
+
BCDD@CCDCCCCCCDCCDCCCBBCB@CCC>BABBBB?B>AAAABBB?BB@C?B@AA?BBB/A;@@@BAA?>>?D:CA;;;;;.;C>C5;;;&5<;8;;;;====A?B>@@?A@A>AAAB@@AAEECLCAC@C@DDDC?ABC;::AC=@=ABA?A;;;@A8978?><8957?;>?:)//////&/.2+25557)5:5;;;;>9<??3856AAB=A=AADCD@BCABBBB?CACCC>BAA?ABBBABBBBBBB><;>>?BBAAAABAA<AA???@@BAAAA=<====
@ATNG8:04160:00539
GATGGTAGTAGTACACTAGTCATACCAGAAGATCAGGAACTCTAGAAGAATTCAGATTTTTAACACGAGAGTAAACGTAAAAAGAAGGTTTTACAAGACTCACGTTAACAATATTGCAGCAGTACGCACACAATCGAAGCGCAGTAAGGATGGCTAGTGTAACTAGCTAGAATACCACGAAAGCAGGAAAAAGAAGTACGCTATTAACTATTAACGTACCTGTCTCTTCCGAAACGAATGAGTACACACTCTCATATGACACTACCATCGTATCTCAGGAGTCT
+
BBCB>BBAAACCBBB==CDCCBBAA=CBB>BB@@@A6;6;AC@@@B?BA>A??@@A?CCD3C?BBBBB@CB???8=@@@>>>0=A<B;ACC9CBB@BBBCDDGCC?B?CB@BBB=??BBCCCFCBBCCCCCC?CCBB>BBBBCBBB>C@BBB@CAAAAAAC?CCCCBBB@A=AA@:?@988)88888>>>?/:=59///==CCB;>;>@BA:>:=ACCC?CCCBA@?9<899939CC>A@BBBCACCBB???@AAAABAAABBBB?BBCCCCCBBBBA=@@>>>
@ATNG8:04163:00510
GATGGTAGAGAGACTGTAGCGCACCCAGAAGATCAGGAACTCTAGAAGAATTCAGATTTTTAACACGAGAGTAAACGTAAAAAGAAGGTTTTACAAGACTCACGTTAACAATATTGCAGCAGTACGCACACAATCGAAGCGCAGTAAGGATGGCTAGTGTAACTAGCAAGAATATCACGAAAGCAAGAAAAAGAAGTACGCTATTAACTATTAACGTACCTGTCTCTTCCGAAACGAATGAGTACGAGAGTCAGAGCAGAGCTACCTTCGTATCTCAGGAGTCT
+
CCAB>B<ADBDDCCCCCECBB@@@@9@@@>AA@A??=@?CBBBCBB?BC?B@>>>AABBB3B@AABBA=>AAAD5>=DDDDD0CC@E?BBB<BCC@CBBBBBDDC?C?CC?BBC<AAAADCCABBDDCCABB?CCCD>B@BBBBA@=A@C::::CBBBCBB?BBB?>>@CC@>>?CCCCDD=BBB@BBBBB2BC@CCBCBBBCC@C?CBBB>A>ABCBB@B@??BBB?C?>>>7?@@=ABABBBBB>>>@B@?@?A>>>???<<<8=378CCCCBBBB=@@@99
@ATNG8:04174:00501
GATGGTAGGTGCACATGAGTGTATCCAGAAGATCAGGAACTCTAGAAGAATTCAGATTTTTAACACGAGAGTAAACGTAAAAAGAAGGTTTTACAAGACTCACGTTAACAATATTGCAGCAGTAGGCACACAATCGAAGCGCAGTAAGGATGGCTAGTGTAACTAGCAAGAATACCACGAAAGCAAGAAAAAGAGTACGCTATTAACTATTAACGTACCTGTCTCTTCCGAAACGAATGAGTACGATGAGAGAGCTCTCTCTACCATCGTATCTCAGGAGTCT
+
96DE<DDD>AAAEBBAA@BBBCEAA>A@@=@:;:@@=A>A996====@?;;8=@@AABCC1C@CCCA@@@0000*0//0///$/4.45:::.;:85::487<;7848<AA:@??:>@@9:9@@CB@CFBBBC@CBBB?BBBBBA??=?@CBB?BBBBAA@@=>>?AA@89927;?6=BB==26>>7:>>==,/0//9<=>BBA?B?BBCC@C?AAABC?>?>A?>>;>===<5<@@=@BCBBBBBB???>=>=@@BD>>>AAAA<@@???BBB???B?BA???
@ATNG8:04147:00554
GATGGTAGAGTATCATGTGTATCTCCAGAAGATCAGGAACTCTAGAAGAATTCAGATTTTTAACACGAGAGTAAACGTAAAAAGAAGGTTTTACAAGACTCACGTTAACAATATTGCAGCAGTACGCACACAATCGAAGCGCAGTAAGGATGGCTAGTGTAACTAGCAAGAATACCACGAAAGCAAGAAAAAGAAGTACGCTATTAACTATTAACGTACCTGTCTCTTCCGAAACGAATGAGTACGAGAGAGCACACGTGTCTACCATCGTATCTCAGGAGTCT
+
4:<<8=??GICCC==;;;@@@@A@A;?::7:@@CAA?A?CBBCCAB=BB?B@BBBBDDDD2D?AACCBBBCBBA<?@@@AA@0AA>A>AAA8AAA=ABBABBCBB?B@BB?BAB?BBBBBBBBCCCCBBBCC?BBBE>A@BBCBCB@B?BAA?AEBBABBB@@AA@@@<@A>ABA<??>?<3=9818::::*67/6///::>CC<C=DA@A<A<@?CCCABABBBCC?C@ACD>CAA>A@?BCBBBAAABBBBBAAABBBBDBBB?>@@@CACBBBBB>>:8A?
@ATNG8:04147:00585
GATGGTAGTGTGTCTCTGAGAGTAGTACTCATTCGTTTCGGAAGAGACAGGTACGTTAATAGTTAATAGCGTACTTCTTTTTCTTGCTTTCGTGGTATTCTTGCTAGTTACACTAGCCATCCTTACTGCGCTTCGATTGTGTGCGTACTGCTGCAATATTGTTAACGTGAGTCTTGTAAAACCTTCTTTTTACGTTTACTCTCGTGTTAAAAATCTGAATTCTTCTAGAGTTCCTGATCTCCTGGCTCTCGTAGACAGATACTACCATCGTATCTCAGGAGTCT
+
@@@@;?<@BBCCFCBBBCEFBBBBBBACAA?=9>@@@<A@>A@BCBBBBGABCBCE@B@BBBB@D@CCECC99;D?@@MII5@@>@DEE>CCCC@CCC@CC?A@CCCC@CECCCBBB@DBB?B@CCCCBBBB?BCCC@CBBADCBCBBBBAADDC???@?BC@C?AABBBCFBB?BDDDF;@<@=AABBB0ABAAB<BBAAABCBBC@DEDD5CBBBD@C@CC@BBABBAE@C?CCCCCCC?BC@BCBBBCBDCCCDBBBBBBBD@@@@ABBBAABBB?BBB>=
@ATNG8:04153:00589
GATGGTAGATACTCGCTGATACACCCAGAAGATCAGGAACTCTAGAAGAATTCAGATTTTTAACACGAGAGTAAACGTAAAAGAAGGTTTTACAAGACTCACGTTAACAATATTGCAGCAGTACGCACACAATCGAAGCGCAGTAAGGATGGCTAGTGTAACTAGCAAGAATACCACGAAAGCAAGAAAAAGAAGTACGCTATTAACTATTAACGTACCTGTCTCTTCCGAAACGAATGAGTACTACTCTCAGAGACACACTACCATCGTATCTCAGGAGTCT
+
BBAA>BDBBCCBB=>;;;B<@ACCC>CDC?CBBAAA?B@BBB=@=@>??9?7;???====.>;@@??@@@B@@@9>>>@@@7@B>A5;;;*;AA;@@@@@DD=B=@=@@=@@B=BBBCCBBCCCCCCBDCB?B@AA?ABBBBBBB>B<@99:;BCDBBAC?BBBAAA@CD?ABB<?@BBC;A;;5:<<<<+==:>;;;AAACA<A<BB@@<@<@@CCC@CCBADFE>A>AAD=ABB?BBBCCAAADBBBBBBBBB?ABAAA@==:>BAAA@@?>==@<:;;;;
@ATNG8:04181:00583
GATGGTAGATATATGCACGCTCTACCATAAGATCAGGAACTCTAGAAGAATTCAGATTTTTAACACGAGAGTAAACGTAAAAAGAATGTTTTACAAGACTCACGTTAACAATATTGCAGCAGTACGCACACAATCGAAGCGCAGTAAGGATGGCTAGTGTAACTAGCAAGAATACCACGAAAGCAAGAAAATGAAGTACGCTATTAACTATTAACGTACCTGTCTCTTCCGAAACGAATGAGTACATAGATATACGTATAGCTACCATCGTATCTCAGGAGTCT
+
BBBB?BCKDCCBBBBBBBBBBCCBB@BBB@BDB@@@?C?AACCCCA>BB>B>>>>@@@@@/@<AA>>@BA@;>9.:=99999(;9995;5;0;D?@@BBBBBCAA?A?BC?CCA=BBAABBBCCBBBDDCBB@BC??<>??@BBAA=A@DDC>BBCCDBAA?BBBBA@?CC@ABB?BBA>>58888=>==/=7738@@AA?BBB?B@CCBB?B@CBBBA?BCCCDDD?B@AA@:?=;9=>>@DCCBA>A@@??@AAA@?@???@?<???@@@@@@@BB<@@;;;
@ATNG8:04152:00611
GATGGTAGTGTGTCTCTGAGAGTAGTACTCATTCGTTTCGGAAGAGACAGGTACGTTAATAGTTAATAGCGTACTTCTTTTTCTTGCTTTCGTGGTATTCTTGCTAGTTACACTAGCCATCCTTACTGCGCTTCGATTGTGTGCGTACTGCTGCAATATTGTTAACGTGAGTCTTGTAAAACCTTCTTTTTACGTTTACTCTCGTGTTAAAAATCTGAATTCTTCTAGAGTTCCTGATCTTCTGGAGATACACATGATACTCTACCATCGTATCTCAGGAGTCT
+
CDDC?CCCBBBECCCCCCCCCCCCCCBBBAAB?BABB<BD@D=A@BBDDD?DDABB@D=BACC?E?CBBBCCBBB?CCCCC1BB?BACC>CC@@>ACB=BC>A@@DBC@CCCBCBCC?BBC>B?CCCCCCCD@CDCC@CBBAAACCCCCBCCCCA?CCC@CB=A=BBBCABBB@;?::::.:>B>:;:::*;ABCF=CCCCDDBAAB5;;;;*;ABBB9;:;C@CCCCBAA?C@CCAABD?CAB@BCCCCCCBAADBBACABBBB>BBBBBBAAABBB>===BB
@ATNG8:04175:00628
GATGGTAGAGAGACTGTAGCGCACCCAGAAGATCAGGAACTCTAGAAGAATTCAGATTTTTAACACGAGAGTAAACGTAAAAAGAAGGTTTTACAAGACTCACGTTAACAATATTGCAGCAGTACGCACACAATCGAAGCGCAGTAAGGATGGCTAGTGTAACTAGCAAGAATACCACGAAAGCAAGAAAAAGAAGTACGCTATTAACTATTAACGTACCTGTCTCTTCCGAAACGAATGAGTACGAGAGTCAGAGCAGAGCTACCATCGTATCTCAGGAGTCT
+
A@>?7;<<<=CCGCBBBBCBBBB@A:C@A=@BA???@B>ABB=??A=>?9?:?@>>=CCC1C??>?CCBA@===4<<;:999$598>4;;;0;9=9>@;@AAB@@=@?@@<?BB=??@BCCCCCCCECDDBB@BBDD?AAAAACCB;@=@AA>ACCCCCAA>AAABBB?BB;???:?;=991///49====,772;///:;>>?=?=>>>@7;6;?DCC@DCCBAAA8:8:CD=BAA>???ABAAABCB>BBBB>>????@@@@@<>>@A>>>A@A??:88867
@ATNG8:04176:00615
GATGGTAGGACGAGCGTCTGAGAGGTACTCATTCGTTTCGGAAGAGACAGGTACGTTAATAGTTAATAGCGTACTTCTTTTTCTTGCTTTCGTGGTATTCTTGCTAGTTACACTAGCCATCCTTACTGCGCTTCGATTGTGTGCGTACTGCTGCAATATTTTTAACGTGAGTCTTGTAAAACCTTCTTTTTACGTTTACTCTCGTGTTAAAAATCTGAATTCTTCTAGAGTTCCTGATCTTCTGGTGTCGTCTATCATGTACTACCATCGTATCTCAGGAGTCT
+
==@A<AAB@ECCIC;;666CCEDFAFCCAA@B@BCBD>CC?C?BBBBBCFACCCBB>A=ABBB@E@CCDDC@@@B?BBCCC3@@>@BCC=BBBB?BCB?CB@BBBCCE?BBBBBCCC?CCC?B@CCBBAABB@CCCC?CBBBCAAABBCBBCBBB<AADDDD1979AA>>?CCB?AADFD:B@B=??BBB2BB@@@9@???==?>>>9=>==,?>>?C?A<;;5;>>>=;;5;5;;??==:==A=;;;>>>>>>>>>@???AA@@<@AB::;>??=>><AA>==
@ATNG8:04178:00627
GATGGTAGTATCTGCACACTCTGTCCAGAAGATCAGGAACTCTAGAAGAATTCAGATTTTTAACACGAGAGTAAACGTAAAAAGAAGGTTTACAAGACTCACGTTAACAATATTGCAGCAGTACGCACACAATCGAAGCGCAGTAAGGATGGCTAGTGTAACTAGCAAGAATACCACGAAAGCAAGAAAAAGAAGTACGCTATTAACTATTAACGTACCTGTCTCTTCCGAAACGAATGAGTACACATCGTCGTGTCGTGCTACCATCGTATCTCAGGAGTCT
+
====>BBBBBCBBCBBB==<:565<7<>>9BB@A@C?C>AAC@A??<?B@D@D@@99998$3389233::;698.3./////$/;48(//)///)/777:=@>B;C@@A9::B=AACABBBAAC;;;C@@A?CCCD?BBBB:;9B?A?B;;8;BBAAAAA?AA?;::;..)---(-88882687,22;;;*556555<@>>@@<@<@>??;>:>A@@@>A;;;AAA<?<>@@:>==@BAACCCCAA99777<;======>>>;>9>@A@C988?@7;7<A@<=
@ATNG8:04182:00637
GATGGTAGACATATCGTACTCTCTGTACTCATTCGTTTCGGAAGAGACAGGTACGTTAATAGTTAATAGCGTACTTCTTTTTCTTGCTTTCGTGGTATTCTTGCTAGTTACACTAGCCATCCTTACTGCGCTTCGATTGTGTGCGTACTGCTGCAATATTGTTAACGTGGGTCTTGTAAAACCTTCTTTTTACGTTTACTCTCGTGTTAAAATCTGAATTCTTCTAGAGTTCCTGATCTTCTGGTGTCTGATCTGTATCACTACCATCGTATCTCAGGAGTCT
+
DECC?CCCCGDCCCCCCCBBBBBABBBBDB??=>BBC;><;>;?@ABBCC?CAAAA?C?A<@>;A;===AACC;;7>?@?@/=;8;556(8888<A@@<@A7;;@@>>;>AAAAA@@9>>A:>:===A>>>A;>>>>7;;<;;;<>@CAAA9;;A:=;;7;=9>;>>>>>7=>>;B@>@>6@<@;??@@@/?@=<<7====AAA:<<1888)5===A<A<??<?@@AABB:>9==>>:=;@><<>@@AACCBBBCCCDCBBBBB?CCCCAAABBB@A>ABAAA
@ATNG8:04186:00209
GATGGTAGATATATGCACGCTCTACCAGAAGATCAGGAACTCTAGAAGAATTCAGATTTTTAACACGAGTAGTAAACGTAAAAAGAAGGTTTTACAAGACTCACGTTAACAATATTGCAGCAGTACGCACACAATCGAAGCGCAGTAAGGATGGCTAGTGTAACTAGCAAGAATACCACGAAAGCAAGAAAAAGAAGTACGCTATTAACTATTAACGTACCTGTCTCTTCCGAAACGAATGAGTACTACTCTCAGAGACACACTACCTATCGTATCTCAGGAGTCT
+
==>>2656;=<<==@;@B<BBLBBB=?AD?BBB@A?8B7??>?BBB?BB:?6>983<899)64<=>>?;;;822=097::;;;*;?>A5;;;&9BE9?C::5BAAA=B?AA?BBB@B???DDDECDCCBBBBA>A@;<7;AABCBCC?C?C;<5;;;9>>@A?ABBBA@><;8;=98:<;;;3773375555'/958///68=AC=A:@=>@=B<>>BBFAC666><<7;7:<<4;;;4443888:;><A@@00//>>?9976658)//99998<AA?=?<665>5
@ATNG8:04201:00235
GATGGTAGTATCTGCACACTCTGTCCAAGAAGATCAGGAACTCTAGAAGAATTCAGATTTTTAACACGAGAGTAAACGTAAAAAGAAGGTTTTACAAGACTCACGTTAACAATATTGCAGCAGTACGCACACAATCGAAGCGCAGTAAGGATGGCTAGTGTAACTAGCAAGAATACCACGAAAGCAAGAAAAAGAAGTACGCTATTAACTATTAACGTACCTGTCTCTTCCGAAACGAATGAGTACGAGAGAGCACACGTGTCTACCATCGTATCTCAGGAGTCT
+
BA9;46==CDEC=><<;?===>=<<7;7;>:==<<;;;>>@<=<::=7;:6:698833333$34;;::<:;=555,5799999$9<492555&5A@:@>>>???=A?B@CC@CCC@AAABBBCHCCCCBCECC@CCCC>AABBBBBB:?;?@?;@BAAACBB?BEBBBB?BC?BBB@BBA==4;7708ABBF/@@<@888AAA@?;?=AAAC7;8;ADAB?CCCBCCC@B?BCB=CAA>??BAACBBBBB>==AAA?=>=@A?>=>:>=?@B@@@?@AA=>>>>>
@ATNG8:04218:00237
GATGGTAGTATCTGCACACTCTGTCCAGAAGATCAGGAACTCTAGAAGAATTCAGATTTTTAACACGAGAGTAAACGTAAAAAGAAGGTTTTACAAGACTCACGTTAACAATATTGCAGCAGTACGCACACAATCGAAGCGCAGTAAGGATGGCTAGTGTAACTAGCAAGAATACCACGAAAGCAAGAAAAATAAGTACGCTATTAACTATTAACGTACCTGTCTCTTCCGAAACGAATGAGTACACATCGTCGTGTCGTGCTACCATCGTATCTCAGGAGTCT
+
CDDC?CCCCDCCCBBBDDCCBBDBC@CCC>A@BBCC@B?BBBBB==;=B@B@BCC<>>>>1?@DBB???BBCBB7=<:;;;;*;A>C=AAA7ABB@CCCCCCDBB@B@BC@D@A>A?@?BBBBCCBBBDDCC@BBBC?A@@ABBAB?B@CBC@BFAABBBB?BBBCAA?CD@@>>588???:@@A>==>>>/>A;=;;;==888;>=A>>><>;>@DCD@CBAACCC?B?AAA<ACC@BBBBBBBBBBBFCBBBBBBBBAAAABB?BBB???AAB@??@CCB@?
@ATNG8:04222:00218
GATGGTAGTGCGTGAGAGAGAGACCCAGAAGATCAGGAATCTAGAAGAATTCAGATTTTTAACACGAGAGTAAACGTAAAAAGAAGGTTTTACAAGACTCACGTTAACAATATTGCAGCAGTACGCACACAATCGAAGCGCAGTAAGGATGGCTAGTGTAACTAGCAAGAATACCACGAAAGCAAGAAAAAGAAGTACGCTATTAACTATTAACGTACCTGTCTCTTCCGAAACGAATGAGTACTGTATCTATGTGTGCGCTACCATCGTATCTCAGGAGTCT
+
CDDC?CCCCCCBECCCCCCCCB?@@<@BB?CBBBBB=A=@>:?AA?CC=A;@@?==>;7)86888=855>@@A9A;77777)8=8=0555&2293788>>>>>@7;78A=AAA:??@@@@???@@AAAAAA:@@@A<>@@>>>??<A<@>><>@@AA=;;7;BB>>><?@<??B<A95650//-4=====,//,/;;:?>>@@=A=A<<<5:5:@>>?=?@@?>=<3:4:::/;>=:=>>>??AAA>>>@==>@??>>>>@?@A<@@AAAAAA?A@@<@@::9
@ATNG8:04189:00290
GATGGTAGCGCGACGAGCGTAGACCCAGAAGATCAGGAACTCTAGAAGAATTCAGATTTTTAACACGAGAGTAAACGTAAAAAGAAGGTTTTACAAGACTCACGTTAACAATATTGCAGCAGTACGCACACAATCGAAGCGCAGTAAGGATGGCTAGTGTAACTAGCAAGAATACCACGAAAGCAAGAAAAAGAAGTACGCTATTAACTATTAACGTACCTGTCTCTTCCGAAACGAATGAGTACGATGAGATCTCGTGTGCTACCATCGTATCTCAGGAGTCT
+
ABBB@BDCCBCFEDDDBBBBCCCCC=CCC?CDDD??=?>AADAAAC?BB>B?BBA?@@@@2A@CCAABBCA:8807==>@@@0@B=B=BBB7ACCACBBCCCDBA?B@CC@CBA>BBAABCCBCCBCCCCCC@CCBB?BBBBBCBB>C@CBB?BCBCBBBC?AAAAA@?BB?A@B>A@@@@89885;BBBC/??<?887AAABA=C=A??>:>;??CCD?CBAAABB?B?BCC@BBB?BBBBCCBACACAA@;A;>;>>>>>>CA<@?@ABAA@@@BB<:;:??
@ATNG8:04192:00296
GATGGTAGTACATGATAGACGACACCAGAAGATCAGGAACTCTAGAAGAATTCAGATTTTTAACACGAGAGTAAACGTAAAAAGAAGGTTTTACAAGACTCACGTTAACAATATTGCAGCAGTACGCACACAATCGAAGCGCAGTAAGGATGGCTAGTGTAACTAGCAAGAATACCACGAAAGCAAGAAAAAGAAGTACGCTATTAACTATTAACGTACCTGTCTCTTCCGAACGAATGAGTACAGAGAGTACGATATGTCTACCATCGTATCTCAGGAGTCT
+
@?AB;;;:66<>BBBCBBDAAAJGE@CCC=@@BBBC@C<@?>8888277,3,3>===???+C@CBAADB@@>><5<000///$/7298@??0=55055>=9<@??=??BB>AAC=??BAAABBCBBBCGCCC@AA@A@BBBBCCDD@D?B;;7;;<:A??@?BBBBBB@BB;??A=@@AA@;>::3:<=<=,:;3////==;7;7;<A@@@<A=AAC;;:;BBBBBC?B?BB?B9:6::::AB@999??>@BBBBCCDDBBBBB<>===@?@??>;;5;=;;;
@ATNG8:04207:00263
GATGGTAGTATATCGCGTCGCTATCCAGAAGATCAGGAACTCTAGAAGAATTCAGATTTTTAACACGAGAGTAAACGTAAAAAGAAGGTTTTACAAGACTCACGTTAACAATATTGCAGCAGTACGCACACAATCGAAGCGCAGTAAGGATGGCTAGTGTAACTAGCAAGAATACCACGAAAGCATGAAAAAGAAGTACGCTATTAACTATTAACGTACCTGTCTCTTCCGAAACGAATGAGTACACATCGTCGTGTCGTGCTACCATCGTATCTCAGGAGTCT
+
DEHF@CBBBBCCCCCCBBBDCCCBB?BBB@DCCCCB@C@BBBBBBB@CG?B@@??AABAA3B>BBBAAACC???:?ABCLDF2CCAI@BBB:BBB?BBBBCCCEB?C@CC?BBB>BAA@BCBBCBBBCCCCC@BBBC>AAAB@@@C>C?BA@>ABBBACCD?CBB@@@?DD?@@A<>>:::0;888AADDA/DD=>887AAA@@<@<A@A@7:7:@BAB@CAAACBB>A>ACC>BBB>AABBBCCCCAAA>@BCCBAAA>>>BBC?CCCACCC=AAAC?A??@?
@ATNG8:04224:00287
GATGGTAGAGTATCATGTGTATCTCCAGAAGATCAGGAACTCTAGAAGAATTCAGATTTTTAACACGAGAGTAAACGTAAAAAGAAGGTTTTACAAGACTCACGTTAACAATATTGCAGCAGTACGCACACAATCGAAGCGCAGTAAGGATGGCTAGTGTAACTAGCAAGAATACCACGAAAGCAAGAAAAAGAAGTACGCTATTAACTATTAACGTACCTGTCTCTTCCGAAACGAATGAGTACGTGTGACGTACGTGAGCTACCATCGTATCTCAGGAGTCT
+
5@<B=BBCCCCCCBBBBBBBCCCCC?CBB>ABBDAA>A>AACCCCB?DD?B?BCBBDDDD0D>CCBBBDDCBBC=@@99999*9@;A?CCC;CCC@D@?@BBB@?=@>BB>AAA>BBBBCB@BCECDDDCCC?BBB>?BBBBAA@C@C@CCB?BCCCBCBA>BBB@@@?CB>@??7<;>>>6>=?;>BBBC/9859///==ABA:?:?AAA;?;@@ECCACCCBBBC?A?ACD>DDD?A@@?BCCC???@BCDCDAAAB???BCC@BAAACAAAA@@A?BBA==
@ATNG8:04232:00272
GATGGTAGTGTGTCTCTGAGAGTAGTACTCATTCGTTTCGGAAGAGACAGGTACGTTAATAGTTAATAGCGTACTTCTTTTTCTTGCTTTCGTGGTATTCTTGCTAGTTACACTAGCCATCCTTACTGCGCTTCGATTGTGTGCGTACTGCTGCAATATTGTTAACGTGAGTCTTGTAAAACCTTCTTTTTACGTTTACTCTCGTGTTAAAAATCTGAATTCTTCTAGAGTTCCTGATCTTCTGGGATGTGTGCGCAGTGCCTACCATCGTATCTCAGGAGTCT
+
CCCD=BBDCCBBCDCBCBBBCAAADBBB@@?A;?@AA>CA>C?CCBBBCC?CEDDD?D?CCA@<AACCCCCCB@@;?>>?@0AC@CCCD>CCBB?ABC@CD@BBBCCD@CCCDCCCC@BCB?C?CCGCA@@D@CCCC>AA@@AABACBBBCCA@A@BCB@BB?B@AABCCCCCB=C::::.;>B=;;;;;*;CBCC=BBDDDDDFCC6;;;;*;@@BB?A<@C?BCBBBBB?B@ABBBBB?B?>@9A000BA@BBBBAA@CACGC?BADCCCCFCCCC?BBBAA
@ATNG8:04187:00349
GATGGTAGCATCATGCATATCTCACAGGAAGATCAGGAACTCTAGAAGAATTCAGATTTTTAACACGAGAGTAAACGTAAAAAGAAGGTTTTACAAGACTCACGTTAACAATATTGCAGCAGTACGCACAAATCGAAGCGCAGTAAGGATGGCTAGTGTAACTAGCAAGAATACCACGAAAAGCAAGAAAAAGAAGTACGCTATTAACTATTAACGTACCTGTCTCTTCCGAAACGATGAGTACGTGTGCGACTGTCTCCTACCATCGTATCTCACGGAGTCT
+
;;:<8<<<;;;<;99;:666;;::;//)/3669::<7?688<::<=8BB@C=>;0/.777'3.333559:7788-85?@@@?+CC@B>BBB8BCD@C;99@DA<=8;7?:5:=A455==A@ABB@@<=>>;3><::7;<>CBBBC9?8;;;6;;<<8;;:033<<?A>>=8=33,3:////&.//38;;;;+888==444::??>A<==BB@D>B787B>??@B=<639/../'.///////39;::3338933396::-22738222555755222267555
@ATNG8:04220:00336
GATGGTAGATACTCGCTGATACACCCAGAAGATCAGGAACTCTAGAAGAATTCAGATTTTTAACACGAGAGTAAACGTAAAAAGAAGGTTTTACAAGACTCACGTTAACAATATTGCAGCAGTACGCACACAATCGAAGCGCAGTAAGGATGGCTAGTGTAACTAGCAAGAATACCACGAAAGCAAGAAAAAGAAGTACGCTATTAACTATTAACGTACCTGTCTCTTCCGAAACGAATGAGTACTATAGACTATCTGAGACTACCATCGTATCTCAGGAGTCT
+
CC@@?BCCCICCCBBBBCCCCAAAD>BBB>B???9878>@BCCCCA?CC>B>BB@@<<<</>;>ABDDCBB;::/:=9999:*;@>B5:99&5@<9<B=BDDCCC@B?AD@BBB>ABAABCCCECCCCCCCC@DBBB?AAABABBB?B?B@@=@CCCCCCC?BABA@A?BB@AAA>AABBB=>;;6;@??@/::59787===;:5:;?>>><A<@?CCD@BBBCBBB=A>BCC<BBB@BAA@BBCCCAA?A@@??BCCBBAAAAA?CCAAAAAACCCB?=>>AA
@ATNG8:04186:00399
GATGGTAGTATCTGTCTACGAGAGCCAGAAGATCAGGAACTCTAGAAGAATTCAGATTTTTAACACGAGAGTAAACGTAAAAAGAATGTTTTACAAGACTCACGTTAACAATATTGCAGCAGTACGCACACAATCGAAGCGCAGTAAGGATGGCTAGTGTAACTAGCAAGAATACCACGAAAGCAAGAAAAAGAAGTACGCTATTAACTATTAACGTACCTGTCTCTTCCGAAACGAATGAGTACAGAGAGTACGATATGTCTACCATCGAATGAGGTTAGTCT
+
DCCD@CC;;:66;<==BDDBBBAAD:::C>::9@;:8?:<8:88894;;486:://.777'7/...57996255(52;9555$5>495555&599496559><55899AA=AAB=AAA?@CDCCJCFCCBCB?BBCD?AABBCCAA?B@C@@>@AAABBBC@DDEBBB@BC<??@?A@@AA:87:665667(5=6;576AFC@A<><>==B<@;??C@@=@BAAABF@C?CCC>C?@=?ABBBCCBBBCABBCBBBB@@@AA??=:>?>=<9:::@=A=@@:;;
@ATNG8:04193:00392
GATGGTAGGACGAGCGTCTGAGAGGTACTCATTCGTTTCGGAAGAGACAGGTACGTTAATAGTTAATAGCGTACTTCTTTTTCTTGCTTTCGTGGTATTCTTGCTAGTTACACTAGCCATCCTTACTGCGCTTCGATTGTGTGCGTACTGCTGCAATATTGTTAACGTGAGTCTTGTAAAACCTTCTTTTTACGTTTACTCTCGTGTTAAAAATCTGAATTCTTCTAGAGTTCCTGATCTTCTGGGTCTACGCTCGTCGCGCTACCATCGTATCTCAGGAGTCT
+
>>>C<C?B?A?A?6:6<?>DDFCC@CCICCA@=@@AA<@@=@>BBCBBDG@CCCA@?@?CCBB>C@BBBBB;;;A7;;CCC0;;5::9:,:99516=>?AC<9;9>>@;@BBCBCCC@BBC=@=AB;;;BBD?BCCC@DBBBCCBB@;;;@@????BBB?BB@C5:9A;:5@<@=B@@BB7@;@99:::9(9==A@5?::9>9=955.5555$4////)/39:4::;4444.55:==><<38399,5@999@A@@@@BAB@??BB@BBBBBBACA:::<@::9A
@ATNG8:04215:00398
GATGGTAGTATAGAGCTCTACATAGTACTCATTCGTTTCGGAAGAGACAGGTACGTTAATAGTTAATAGCGTACTTCTTTTTCTTGCTTTCGTGGTATTCTTGCTAGTTACACTAGCCATCCTTACTGCGCTTCGATTGTGTGCGTACTGCTGCAATATTGTTAACGTGAGTCTTGTAAAACCTTCTTTTTACGTTTACTCTCGTGTTAAAAATCTGAATTCTTCTAGAGTTCCTGATCTTCTGGACAGAGTGTGCAGATACTACCATCGTCCGACTAAAGTCT
+
<=>@=@=BBBJFDCCCBBCCFCBBACCCCC998:AAA=BB?B?BBBBCCB?CABBB<@;?>CC?B??@@@@@@AA:>>>>?/?>:A===/9>>?:>>@=BB688>AAA<AABAA@;;7;BB:>:=@ABBA@@<>>>>;>>@@??>>==>@@@@@@<@@A<AA<A<AAA>>>??>9>;;;;/::=98////(/<333)--33322335/5888)76899292;>5>AA999:*/*/66=<=98896656;8<<<??>;;;;;;;;=///66==4333333-3---
@ATNG8:04205:00417
GATGGTAGCGCATATCAGCGCAGCCCAGAAGATCAGGAACTCTAGAAGAATTCAGATTTTTAACACGAGAGTTAAACGTAAAAAGAAGGTTTTACAAGACTCACGTTAACAATATTGCAGCAGTACGCACACAATCGAAGCGCAGTAAGGATGGCTAGTGTAACTAGCAAGAATACCACGAAAGCAAGAAAAAAGAAGTTACGCTATTAACTATTAACGTACCTGTCTCTTCCGAAACTAATGAGTACAGAGAGTACGATATGTCTACCATCGTATCTCAGGAGTCT
+
7>?@:?<BBDHIBBBCBBBCGCCCC>BCC?@@@B:4.4.4999;43.3:39393444=;;*>266=7779//)//)///////$/94;9>@@2?>=05554488//+/6;:6779497334:9:==566>6669@@@C<996BBBBB?C?A@@=@BB?B;::=@AA???=9819AA?CBBBA9>87/788898$095./(/.;93..).2333726288@@@5>;<595<7;48:>500/)//:343=333=88888<@A>8=BBB>>:>?=;;;??>>=<7;;;89
@ATNG8:04217:00477
GATGGTAGGCACTGCGCACACATCCCAGAAGATCAGGAACTCTAGAAGAATTCAGATTTTTAACATCGAGAGTAAACGATAAAAAAGAAGGTTTTACAAGACTCACGCAATATTGCAGCTGTACGCACACAATCGAAGCGCAGTAAGGATGGCTAGTGTAACTAGCAAGAATACCACGAAGCAAGAAAAAGAGTAACGCTATTAACTATTAACGTACCTGTCTCTTCCGAAAACGAATGAGTAACACACTCTCATATGACACTACCATCGTATCTCAGGAGTCT
+
=@@?<><<8;555:555;55566@@7@>@:>==>65067999////)/91619::99>=9)=5;<;733366666./////::::$66(3,333&225277222355..(/35/68;;<:;;>8659;;974:<8>03.....7817/522+.5.....92799:22+..(.38(..55.322,28===*55522,266755/5/22295:0559762777889:0505888.266:<977//)/7///<<;<;;@AA9:8884;798;;;=====@@7;;;;;
@ATNG8:04220:00471
GATGGTAGCTCTGCTCTGACTCTCGTACTCATTCGTTTCGGAAGAGACAGGTACGTTAATAGTTAATAGCGTACTTCTTTTTCTTGCTTTCGTGGTATTCTCGCTGTTACACTAGCCATCCTTACTGCGCTTCGATTGTGTGCGTACTGCTGCAATATTGTTAACGTGAGTCTTGTAAAACCTTCTTTTTACGTTTACTCTCGTGTTAAAAATCTGAATTCTTCTAGAGTTCCTGATCTTCTGGCGCTCTGTCACGTCTGCTACCATCGTATCTCAGGAGTCT
+
DDCC?CCCCCGIDBBABBCBBBBBABACAD??=@AAC=@@<A?;;:A@BB>AAB;;5:;@:490;5;@==>556>466???+;;9<=EF>9:;;6:?@=A@AAA@@@>ABBBBBCC@ABC=?=?CCBA@@C@CDAA>BBBABABAB@@@CBBBB?CCCABB?B6;;B;:;CAB@AEDED9B?A<@@@@@*;;CCD@CBABCEDAAA@CLHH5CCCCC@B@BB@CCCDDDD@C?BBBCBB<@@@<@AAAB@@ABBBCCCAABCCCACCBBBBBCCCBB@BBB@@
@ATNG8:04187:00538
GATGGTAGCGCGACGAGCGTAGACCCAGAAGATCAGGAACTCTAGAAGAATTCAGATTTTTAACACGAGAGTAAACGTAAAAAGAAGGTTTTACAAGACTCACGTTAACAATATTGCAGCAGTACGCACACAATCGAAGCGCAGTAAGGATGGCTAGTGTAACTAGCAAGAATACCACGAAAGCAAGAAAAAGAAGTACGCTATTAATATTAACGTACCTGTCTCTTCCGAAACGAATGAGTACTATGTAGAGCTCTATACTAATCGTATCTCAGGAGTCT
+
CBCD?BCCCCCCCCBBBBCBABBBB=BBB?BABBBA>A@BBAAAAA>@@>A>BAAABBBB3B?@AABBCAA??@8<=9:;:;*:B>C4;;:.;BD@CBACCCEEC?C?BB?BBB?AABBDBCCBBBCCCCBB?ACBB=AAB@BBAC>B@B??<?CBBAACC?BA@@@??CD?879599@><3=8838ADDF/9959///::>??<@=BAA<A<@@CBB?CCCCCBB>A>ADC>CCC?>>=BBBBAB??AA=;>AAA?>>??@C=??>BCCDC@@B@CB999
@ATNG8:04197:00537
GATGGTAGTCTCAGATAGTCTATAGTACTCATTCGTTTCGGAAGAGACATGTACGTTAATAGTTAATAGCGTACTTCTTTTTCTTGCTTTCGTGGTATTCTTGCTAGTTACACTAGCCTTCCTTACTGCGCTTCGATTGTGTGCGTACTGCTGCAATATTGTTAACGTGAGTCTTGTAAAACCTTCTTTTTACGTTTACTCTCGTGTTAAAAATCTGAATTCTTCTAGAGTTCCTGATCTTCTGGAGATATCATCAGCGAGCTACCATCGTATCTCAGGAGTCT
+
BBBC?DAAA@BA:99B@?@@?AACCCCCCCCC@CCCC@CEADBBCBB>>AAABBB>?C>CAAA7;69BABCBCBB=:::::):>;>@AA<AAAB?BBB@DD;;:ACBB@CDJLBBBC8:6:=A=AB@@@BCB@CCCCADCB@AACCCCCBBCBBB@BBB?BC@C>@@CC:;;BB@B@@@@5@>@;?@@@@,?@??@9@AA@@@@@A@5;;<;*<@@@B?B?BB@CECCCDF?D@BBCCCC@BBB?BCCBBCCCCCCBAACCBBBC>BBBCCCBCCCCC@AAAAA
@ATNG8:04200:00534
GATGGTAGCGCACACATAGATACAGTACTCATTCGTTTCGGAAGAGACAGGTACGTTAATAGTTAATAGCGTACTTCTTTTTCTTGCTTTCGTGGTATTCTTGCTAGTTACACTAGCCATCCTTACTGCGCTTCGATTGTGTGCGTACTGCTGCAATATTGTTAACGTGAGTCTTGTAAAACCTTCTTTTTACGTTTACTCTCGTGTTAAAAATCTGAATTCTTCTAGAGTTCCTGATCTTCTGGACAGAGTGTGCAGATACTACCATCGTATCTCAGGAGTCT
+
:445.5555;5;;<<;?@ABBBBDBA@@@7372;9=<4<C>?<BACCC==:=><<<04-38887<8;;::5555<045<<;'33-3333(33::499;4;;6;;<<AB@CCEDDCCC;::C@C?BBABBBBAACCCC:;;BBBBAAAAAA:::AB?ABC9::?BA??ABBCCAB>ABCAC7B7;8;BBAB2BCCCE9;;@<<<@000+0@@@0@@@BA6;6;B>B@@@;:;<B=AC@BBA<@@B?ABAA;;;@@@@>@A><<:00+0>:;?@??@@@@????CC
@ATNG8:04210:00518
GATGGTAGCACGACACGACGATGTGTACTCATTCGTTTCGGAAGAGACAGGTACGTTAATAGTTAATAGCTTACTTCTTTTTCTTGCTTTCGTGGTATTCTTGCTAGTTACACTAGCCATCCTTACTGCGCTTCGATTGTGTGCGTACTGCTGCAATATTGTTAACGTGAGTCTTGTAAAACCTTCTTTTTACGTTTACTCTCGTGTTAAAAATCTTAGAATTCTTCTAGAGTTCCTGATCTTCTGGACAGAGTGTGCAGATACTACCATCGTATCTCAGGAAGTCT
+
==;@?;@DCCC:66=BABB99;CC;;;CBB@B?@DDE?CC?C?CBAAB@@=A:::A>A;>=BB?C>B@ABD?B>?<<;?<<)22/5778/8><@7@;@<@D=?@CC?@>@BA@@@??5::D?B@BBBAABAA=AB?:7;==B@@@===AAAA:895///6<<6<9??>BBBB;;6;;>>?3?=A598988(88878(7889;9<>>?:==<<*566)//95916:;=@=///8,/*/A=<;9,//=066=B@;;;==@=888B@@@@<@A??656<;;:83707///
@ATNG8:04220:00517
GATGGTAGTCTCAGATAGTCTATAGTACTCATTCGTTCGGAAGAGACAGGTACGTTAATAGTTAATAGCGTACTTCTTTTTCTTGCTTTCGTGGTATTCTTGCTAGTTACACTAGCCATCCTTACTGCGCTTCGATTGTGTGCGTACTGCTGCAATATTGTTAACGTGAGTCTTGTAAAACCTTCTTTTTACGTTTACTCTCGTGTTAAAAATCTGAATTCTTCTAGAGTTCCTGATCTTCTGGACAGAGTGTGCAGATACTACCATCTTATCTCAGGAGTCT
+
BDBB@BAAAEHDABBCBBCCBBBABBCCCD??=?BBACE@B@BCCCDAA>ACCCB?D???@?=@?CDCBBBB??;?@AA@2@B699?@9@CAA?BCC@CC?C@BBAC?BBBABC@@?AEM@C?CCBBAA@@=@AAB=AAABCBBBEA@@CAA@A>B@?=@B@B@BBCCCBBCJACBBBB<B?B;;;;;;*;CCCC>CCECCBCDCC=AAAA0AB@@@?@<@B=@@BBAAC>A>ABBCCD???BACEFDCDCCC;;;@@BBBBBA>BAAA@BBBBBBB?AA@CC
@ATNG8:04231:00546
GATGGTAGAGTATCATGTGTATCTCCAGAAGATCAGGAACTCTAGAAGAATTCAGATTTTTAACACGAGAGTAAACGTAAAAAGAAGGTTTTACAAGACTCACGTTAACAATATTGCAGCAGTACGCACACAATCGAAGCGCAGTAAGGATGGCTAGTGTAACTAGCAAGAATACCACGAAAGCAAGAAAAAGAAGTACGCTATTAACTATTAACGTACCTGTCTCTTCCGAAACGAATGAGTACTACTCTCAGAGACACACTACCATCGTATCTCAGGAGTCT
+
CCBB?BCCDCCCCBBBBCDBD???DABBA?BACCBB?C?BBCCCCC@BB?B?BBA@BBBB5B@CCBBBBC;:;C<BA@BB@B,@D=B5;;;&4::6:?::>DCBB?B?BB<A@C<A@AABBBBCCBDCCCDD>CCCC=BBABBBBB<?;???<?BBBBBBC>AABBBB=BB?@@@>BC>><7?><788888(8>9?889AAA>>;><@@AA<@<@@CBC@BBBCCCB?C@CCC=DBB?BBBCCBBBBB@@BBBB===BBB@B>>>;???A>=>@>>>>;;=<@@
@ATNG8:04233:00508
GATGGTAGCGAGCGAGTGTGTATACCAGAAGATCAGGAACTCTAGAAGAATTCAGATTTTTAACACGAGAGTAAACGTAAAAAGAAGGTTTTACAAGACTCACGTTAACAATATTGCAGCAGTACGCACACAATCGAAGCGCAGTAAGGATGGCTAGTGTAACTAGCAGAATACCACGAAAGCAAGAAAAAGAAGTACGCTATTAACTATTAACGTACCTGTCTCTTCCGAAACGAATGAGTACGATGAGAGAGCTCTCTCTACCATCGTATCTCAGGAGTCT
+
BBAA>BDCCCDAABCCCCCBBBCCC@CAA=BCCB8879>AABBBAA>BC>A>@ACCDDDD2C?CCCCCBBBCCD>CC>>@@@0AF>C4<<<&9B?8BBBBBCCCC>A>AD?BBA>AAAACCCCBBBCCCCDD?CBBB?BBAABBBC?B?BAA>ACCCCCCC?AAC??@BB>@??288<<<3===;99:::(/=6<///==ABB<@<@?@?;>:>@CBB?BCCCBCC?A>ACA<BCA?BBBBBBBBBABBB@@BBBB?>>>>=<>;>>@@BBBBBB@@<@A>=<
@ATNG8:04196:00586
GATGGTAGATACTCGCTGATACACCCAGAAGATCAGGAACTCTAGAAGAATTCAGATTTTAACACGAGAGTAAACGTAAAAGAAGGTTTTACAAGACTCACGTTAACAATATTGCAGCAGTACGCACACAATCGAAGCGCAGTAAGGATGGCTAGTGTAACTAGCAAGAATACCACGAAAGCAAGAAAAAGAAGTACGCTATTAACTATTAACGTACCTGTCTCTTCCGAAACGAATGAGTACTATAGACTATCTGAGACTACCATCGTATCTCAGGAGTCT
+
;;6505<<<@><@;65===@?ACBC<BCC?AAAB?@;?:??>?BAC?BB?B:>==9888)579;99;;>//.8.8500//&5:5:.555&5;:5<=<<==<<B?C@BB?AAC>BBBCCBBBCDDDCCCBB?BCCC?BBBBAAAA<A>A;;8;DAAAC@?=@DBBCB?BB>ABA=@@@=>898808<<<<*::1::9:<<>:;7;<>???<A<ABCCB?;;<@AFC?C?DDD>B:949999CFBBBBBB?>>>;@?BCBBBDAA>ACCDDCCBBB??;?BA??
@ATNG8:04225:00593
GATGGTAGTGCGTGAGAGAGTGACCCAGAAGATCAGGAACTCTAGAAGAATTCAGATTTTTAACACGAGAGTAAACGTAAAAAGAAGGTTTTACAAGACTCACGTTAACAATATTGCAGCAGTACGCACACAATCGAAGCGCAGTAAGGATGGCTAGTGTAACTAGCAAGAATACCACGAAAGCAAGAAAAAGAAGTACGCTATTAACTATTAACGTACCTGTCTCTTCCGAAACGAATGAGTTCGAGAGAGCACACGTGTCTACCATCGTATCTCAGGAGTCT
+
?;?G?CCCCCCBBBBBBBBBBACDC?ABA?AAACBC?B=@@BBCCD?BB?C?BBBBCBBB3C@A?:>=BA@@@B698;;;;;$9;<<2555&5;<6>C=BACB@@;@:;;5;CC?CBBBBCCCCCCCCBBAC@C??@@C??????C?C@C@@>@BBBBCCD?BBB@A@?CD?BA@399<<<+9:8988888(/939///66AAC<@;>>??<?<??DCG@C@@@@AA497:AA9AAB????AA>ABBBBCBAAACBBBCBBBBBB?AAAAABBCBABC?CBA??
@ATNG8:04186:00619
GATGGTAGGACGAGCGTCTGAGAGGTACTCATTCGTTTCGGAAGAGACAGGTACGTTAATAGTTAATAGCGTACTTCTTTTTCTTGCTTTCGTGGTATTCTTGCTAGTTACACTAGCCATCCTTACTGCGCTTCGATTGTGTGCGTACTGCTGCAATATTGTTAACGTGAGTCTTGTAAAACCTTCTTTTTACGTTTACTCTCGTGTTAAAAATCTGAATTCTTCTAGAGTTCCTGATCTTCTGGGCAGACTCTCACACGCCTACCATCGTATCTCAGGAGTCT
+
<>BC@BAB?A@A@@BB@@BCCBBF@CCDCCBD?BBCD>DE@B?AABBCBCACBBA@<@@CCBC@D@CDECC;;;D@@AECC2;;::BDD>CCAA?ACB?BB?A@DDCC@CCCCCBBB@CBB;:::D@BABBC@CCBC?CBBBCBBBCCCCCCCCC>CCB?BC@C?BACCBCBCC@BCEED;B@B<AAAAA0@BCCC?CABAICCBBA5;;;;*;@ABB@B@CC@BCB@@AD@C@BBBBAA;??@@:ABBBDCBBBBBBCBB@BCC@DA@@BBBABCBB?ABA??
@ATNG8:04193:00621
GATGGTAGAGTATCATGTGTATCTCCAGAAGATCAGGAACTCTAGAAGAATTCAGATTTTTAACACGAGAGTAAACGTAAAAGAAGGTTTTACAAGACTCACGTTAACAATATTGCAGCAGTTCGCACACAATCGAAGCGCAGTAAGGATGGCTAGTGTAACTAGCAAGAATACCACGAAAGCAAGAAAAAGAAGTACGCTATTAACTATTAACGTACCTGTCTCTTCCGAAACGAATGAGTACTACTCTCAGAGACACACTACCATCGTATCTCAGGAGTCT
+
;;;>:???>@C?B=ACDD@A@BBBC?BBB?AAABA@>@?BBBBCCC@BB?B@ABB:;;;;*;>CCCCHCCB@@@6>?;;;;.9@:@;BAA8A@@=@AAABBBBC=A=AA>?AB?>>>BBBCC@CCCCCCBB@ABBB<@@@AAAAB?B?BBB?BBBB989D@CCBA>?98:9@AA?AB@@@78:7>@AABB19939:::>A@@A?B>@AAA<@;?@@AA?ABBB?BD==7::91800+0@@@@DCCB===BAACCBAAAAABBAB?BB??@BCBBBBB?CBBBB
@ATNG8:04201:00610
GATGGTAGCGAGCGAGTGTGTATACCAGAAGATCAGGAACTCTAGAAGAATTCAGATTTTTAACACGAGAGTAAACGTAAAAGAAGGTTTTACAAGACTCACGTTAACAATATTGCAGCAGTACGCACACAATCGTAGCGCAGTAAGGATGGCTAGTGTAACTAGCAAGAATACCACGAAAGCAAGAAAAAGAAGTACGCTATTAACTATTAACGTACCTGTCTCTTCCGAAACGAATGAGTACCTCTCAGACGCTCGTCCTACCATCGTATCTCAGGAGTCT
+
<<:@<;=BBICFCBCCCICCCDCCB?ABA?BBBA8859=@BABBBC@BB?B@BBB@@@@@0@@BCBBJCCBBBA;@B::::-;B>C5;;;7;DCACBBCCCCCC@A?@@>BBB>BBB@B@AACBBCCFECC@CBBCA@@AACCBB?C@BBB@BBBCBBBB?BBBBBB@BC:@>?39:>?@;888:>KEDD/==7:///9:=>A=@<@>>>=B<>>CDF@CBA@AAA;?<@AA<CCC@AAABBBB??@>AAACAAAAAA><;>@@9<;@@BCCCCCBB>BB@@@
@ATNG8:04202:00633
GATGGTAGCACGAGTCACTCATATCCAGAAGATCAGGAACTCTAGAAGAATTCAGATTTTTAACACGAGAGTAAACGTAAAAAGAAGGTTTACAAGACTCACGTTAACAATATTGCTGCAGTACGCACACAATCGAAGCGCAAGTAAGGATGGCTAGTGTAACTAGCAAGAATACCACGAAGCAAGAAAAAGAGTACGCTATTAACTATTAACGTACCTGTCTCTTCCGAAACGATGAGTACTGCGTCTCACTCTCGCCTACCATCGTATCTCGAGGAGTCT
+
=<>>9==@=666>>====>><><<=8<<<9=<<<<<7<=??@;;9B@CD?A?::7>:<>>,;5;77773>?887)87:9555$5:8>.55)555.6<<;;///0)06::6::>4>>=BBB@AABABBBBBB=??CB?@@;00)/>>;>;??B7:787AA=?<???A<<59:1579.2222+266025555$577652;=7866=5;99959,//98=9<@@@@@@=A=???7;???@@@887?>>777;75655996;.52829<;>988<</..3.37867
@ATNG8:04210:00608
GATGGTAGAGTATCATGTGTATCTCCAGAAGATCAGGAACTCTAGAAGAATTCAGATTTTTAACACGAGAGTAAACGTAAAAAGAAGGTTTTACAAGACTCACGTTAACAATATTGCAGCAGTACGCACACAATCGAAGCGCAGTAAGGATGGCTAGTGTAACTAGCAGGAATACCACGAAAGCAAGAAAAAAGAAGTACGCTATTAACTATTAACGTACCTGTCTCTTCCGAAACGAATGAGTACTGTATCTATGTGTGCGCTACCATCGTATCTCAGGAGTCT
+
B<?C@CDBAACCEAA@BBDCDDCBC?BBF@CA@AA@>@ADFDBBBC?BBAC@DB@;::::*;;@BCCCCDCBBB<AB:::::*;C>B5;:9&9=<3:@?>BBCBB@D?AA?CBC?BBBBCCCDBBBDBBBBB?B@@@?AA@@AA?>9@=@@@<@BBCCBBC?BABBBCB<=:>BC<@@999,8974867686%/:37/./99AAA:<:;ABB<><>ACAA?@BABBBB@E@BBB=BAA=ABBBBBBBBBBCBA@ABBBBCAAABBB@>>>AAA==<AAA;::8>>
@ATNG8:04221:00601
GATGTAGTGTCATATGAGAGTGTGTACTCATTCGTTTCGGAAGAGACAGGTACGTTAATAGTTTAATAGCGTACTTCTTTTCTTGCTTTCTTGGTATTCTTGCCTAGTTTACACTAGCCCATTTCTTACTGCGCTTCGATTTGTGTGCGTACTGCTGCAATATTGTTAACGTGAGTCTTGTAAACCTTCTTTTTACGTTTACTCTCGTGTTAAAAATCTGAATTCTTCTAGAGTTCCTGATCTTCTGGGTCTCTCTCTCACGCACTACCATCGTATCTCAGGAGTCT
+
/////:599666==BBBBC@@@@??555=<<.5555)5;.5.55::<<<5::;<:58343333(4.448:8444504===15504454(4;4:6::;58;6//(/666829887;9222'222'29+22555522+25555.-----6557///667--(-//)/7274;=5559445.4444)4.5.55555$44455)59;///////27777'75555.549<5:5555558>8::::<:388993566<=>=;@?ABBA@@:99=B;::B@A@@:9:;?@;99
@ATNG8:04238:00219
GATGGTAGTATATCGCGTCGCTATCCAGAAGATCAGGAATCTCTAGAAGAATTGCAAGATTTTTAAACACGAGAGTAAACGTAAAAAGAATGGTTTTACAAGACTCACGTTTAACAATATTGCAGCAGTACGCACACAATCGAAGCGCAGTAAGGATGGCTAGTGTAACTAGCAAGAATACCACGAAAGCAAGAAAAAAGAAGTTACGCTATTAACTATTAACGATACCTGTCTCTTCCGAAAAGATGAGTACACACTCTCATATGACACTACCATCGTATCTCAGGAGTCT
+
6@@@@D;;6?;<;=;;;;;=<<;@<7<@A;;900A@;@,//77//4:37505(---(--8888$//(/99334338<<3=70/<<9(:>,//6:::/=997>>;::88333(47<<8<;;488;9<::;55666<<<<:<===<@@<BBBBB<?8=00,/::>?;<=84454986::6:@<488:98/933.3;;9;;%..).8)..3788=9=08555387;<75570//.7779.5.2222&265552225552..3../788@?>??CBB?BCC???@@?>9939:9??
@ATNG8:04261:00232
GATGGTAGTATCTGCACACTCTGTCCAGAAGATCAGGAACTCTAGAAGAATCCAGATTTTTAACACGAGAGTAAACGTAAAAAGAAGGTTTTACAAGACTCACGTTAACAATATTGCAGCAGTACGCACACAATCGAAGCGCAGTAAGGATGGCTAGTGTAACTAGCAAGAATACCACGAAAGCAAGAAAAAGAAGTACGCTATTAACTATTAATGTACCTGTCTCTTCCGAAACGAATGAGTACACATCGTCGTGTCGTGCTACCATCGTATCTCAGGAGTCT
+
6=?CACFCCAABABABCCCCDDE@@=@@@<@BBCBD@C?AAACCAB>BC>BA<A=:9999$7;???@@>=8C?A797;9999$4;6;.555&5994;=6;9@@5:89@CC?BBB?BB??@;;;ACCCBDCCC?ABBCAAAABBCBB?C>B@@<@BBBBBCDACCC????BB@BBB@C@@@@7:000-;;;;,22-----69<??:;7;89:;>;======@>>;;<A=A<===4<<<187=;;:>?;:;>==@AAAAAC??@CCB?BBBCCCCD?==B@BB?AB
@ATNG8:04237:00277
GATGGTAGAGTATCATGTGTATCTCCAGAAGATCAGGAACTCTAGAAGAATTCAAATTTTAATCACGAGAGTAAACGTAAAAAGAAGGTTTTACAAGACTCACGTTAGCAATATTGCAGCAGTACGCACACAATCGAAGCGCAGTAAGGATGGCTAGTGTAACTAGCAAGAATACCACGAAAGCAAGAAAAAGAAGTACGCTATTAACTATTAACGTACCTGTCTCTTCCGAAACGAATGAGTACATAGATATACGTATAGCTACCATCGTATCTCAGGAGTCT
+
44<<7<<<<<<=665;:::;B???A;@?A<@>A?@@;@?DBB@@@E@CB?A=99909<<+A966>=>>>B@9::,5499>>@+>>:?9===2>>C?BB;::BBBCAC@=B?BAA=ACCBCCC@A@CCCAABD?CCCC?BAAAAA>>9?>@AA>BCFCBAAD?BAABCE?A?98889=>889*7861:??AA/9:6:///88<:6167>///6:69:@@@>AAAAABC<@=?@?9?AA?BCFB??@CDCBBBBB???====<=>;;5;===B987>?::5:96,,
@ATNG8:04240:00274
GATGGTAGCGCATATCAGCGCAGCCCAGAAGATCAGGAACTCTAGAAGAATTCAGATTTTTAACACGAGAGTAAACGTAAAAAGAAGGTTTTACAAGACTCACGTTAACAATATTGCAGCAGTACGCACACAATCGAAGCGCAGTAAGGATGGCTAGTGTAACTAGCAAGAATACCACGAAAGCAAGAAAAAGAAGTACGCTATTAACTATTAACGTACCTGTCTCTTCCGAAACGAATGAGTACGAGAGTCAGAGCAGAGCTACCATCGTATCTCAGGAGTCT
+
ECCB@BECCCBBBCCCCCCCCCGCC>CCD@BDBC@@5;5;9:ABBC?CD?A?ACCDCCCC3C@CCCCCCBBCCC=AB99999*;C;C4;;;*;CC?CBBBBBBBD@C?AA?CAA=AAABBBBCCBBBCCCCC@ABBC?BBCCCCAA>B>BBB@BCCDBAAA@BBBAAB>BC<>>>:@@@@?9@::7:HGED2@=7=///=<???<@<=<<@7:5:?CBC@DCCBBBB>A?ABC>CCC?ABBBBBBABA>>>ACCBBAAABBB>??8<;<@??AA@@@A:888==
@ATNG8:04247:00286
GATGGTAGTATAGAGCTCTACATAGTACTCATTCGTTTCGGAAGAGACAGGTACGTTAATAGTTAATAGACGTACTTCTTTTTCTTGCTTTCGTGGTATTCTTGCTAGTTACACTAGCCATCCTTACTGCGCTTCGATTGTGTGCGTACTGCTGCAATATTGTTAACGTGAGTCTTGTAAAACCTTCTTTTTACGTTTACTCTCGTGTTAAAAATCTGAATTCTTCTAGTGTTCCTGATCCTTCTGGTGTCTGATCTGTATCACTACCATCGTATCTCAGGAGTCT
+
GCCC@BBHCCCGCBBBA;?B=BBCBB@?@A:96:AAA;??<??BBBBABB@CBBBA=@=>??C@A===///733./-.====*;=;>>=>7>><=:>ED9>=:>>>BAA<@@>>>AAA<A??;A=AA@;;>>><@>>><>>@@>>;:;AAA@===A<AAA=@@<@;=>>B@>>>?8<;:;:/;:>9<9999*9<<<<,//:::67///5::::,8=BBB=D:>>=AA>::6616166>::5:;>>>;>A@@?@AA@@@DA@@>>>@A<AA88896668661;=<=>
@ATNG8:04237:00348
GATGGTAGGCACTGCGCACACATCCCAGAAGATCAGGAACTCTAGAAGAATTCAGATTTTTAACACGAGAGTAAACGTAAAAAGAAGGTTTTACAAGACTCACGTTAACAATATTGCAGCAGTACGCACACAATCGAAGCGCAGTAAGGATGGCTAGTGTAACTAGCAAGAATACCACGAAAGCAAGAAAAAGAAGTACGCTATTAACTATTAACGTACCTGTCTCTTCCGAAACGAATGAGTACTACTCTCAGAGACACACTACCATCGTATCTCAGGAGTCT
+
BB@@=@@C=B;69CCCGCBBBCCCC>CBC@CCCBAA?A@DCDCDBB?BC>B<??<9::::'99@@AABBCC9:8*8>;;;;;';@;=599:'5<<7=@;@=ABBC?C@CD@DBB>?@BBCECCCCCCCCCCC@CCBB<>>BBBBBB?B?CCC?ABCCCAAA?BBBBCC?BB?BBB=??=>D4=8818::::+::5;888F@@@A<A<>>??1818?AAA?BB@??AC=?=@BC>BAA?BBBBBCCC>BA@AB>D>>>@>>>???A=AAAA?@@A;;;==99///
@ATNG8:04239:00341
GATGGTAGAGAGACTGTAGCGCACCCAGAAGATCAGGAACTCTAGAAGAATTCAGATTTTTAACACGAGAGTAAACGTAAAAAGAAGGTTTTACAAGACTCACGTTAACAATATTGCAGCAGTACGCACACAATCGAAGCGCAGTAAGGATGGCTAGTGTAACTAGCAAGAATACCACGAAAGCAAGAAAAAAGAAGTACGCTATTAACTATTAACGTACCTGTCTCTTCCGAAACGAATGAGTACGATGAGATCTCGTGTGATCGTATCTCAGGAGTCT
+
CCCCAB=CCCCBCAAACBCCCBBAD>AAA?A@@@9:8:?BAAACBB?BD?B?AAAAAAAA3B?@@@BB???>=<3;;;;;;;';@<@499906BA=CCBCDFBBB?B?BC?BBC?CC@@BDCCC@@@CCCDD?BBCB?BBAAAC?><A@CBB?BDBBBAAA?BBBAAA?B@=;:;000@@@7:9<9888888%/:58///98=:87:<>>@A;B<CBBBB?BBCAAAB?BACDC;BBD?>>>BCCCAAACCAA?A9<;@A@@A::;>AAAAA==7/////
@ATNG8:04261:00335
GATGGTAGGCACTGCGCACACATCCCAGAAGATCAGGAACTCTAGAAGAATTCAGATTTTTAACACGAGAGTAAACGTAAAAAGAAGGTTTTACAAGACTCACGTTAACAATATTGCAGCAGTACGCACACAATCGAAGCTCAGTAAGGATGGCTAGTGTAACTAGCAAGAATACCACGAAAGCAAGAAAAAGAAGTACGCTATTAACTATTAACGTACCTGTCTCTTCCGAAACGAATGAGTACATAGATATACGTATAGCTACCATCGTATCTCAGGAGTCT
+
A=BC?B=B?B=?>BBCBBAAACCDD>EBB?B:;;@@=@ABBBBCCD@BB?B>@?=99999(9<ACBAABBCBBB=AA;:;::*;A?CAICC<CCC@CBBBBBBBD>A>AA>@CC?BBAAACCCCEBBBBBBC?BBAB>A@BCBBBB=@=A::6;BCCCCCB?BDDBBB?BB?BBB<?@CA@4=8818::::+7>7<///==A>>:>:=@@@<?=?AC@@=@@??ABC?B?BBB>BBB?B@@@CCCBBB@@@A@>=>A@>==??;;7:@A>>>@???AA=@@>>>
@ATNG8:04275:00341
GATAGAGTACAGTGTAGTAGACCAGAAGATCAGGAACTCTAGAAGAATTCAGATTTTTAACACGAGAGTAAACGTAAAAGAAGGTTTTACAAGACTCACGTTAACAATATTGCAGCAGTACGCACACAATCGAAGCGCAGTAAGGATGGCTAGTGTAACTAGCAAGAATACCACGAAAGCAAGAAAAAGAAGTACGCTATTAACTATTAACGTACCTGTCTCTTCCGAAACGAATGAGTACTACTCTCAGAGACACACTACCATCGTATCTCAGGAGTCT
+
BACCDCCCDCBCCCCBCCBBBB@BBB?@A@AAA>A@CBBAA@C>BB;=;>@?99999(9;@B?BBFDD;;:0:=::;;6;A>C4<<<'9@@<B@@ACCCCC?C?BB?BBB>AAAACCDCBBBBBDCCC?C@A@@CAAABBBC<@=@@@<@BBBBBBB@BBBBAB?BB?BBB9::B>>4;;;6;BBBB/??<?888?@@??;?<AAAB:>:>@CCC?CCCBCCB?B?AAA=BBC?CCCCBAACCCBBBBBA>>=>@@@@@@@9<<AAAAA@=>>@;??<99
@ATNG8:04280:00329
GATGGTAGTATAGAGCTCTACATAGTACTCATTCGTTTCGGAAGAGACAGGTACGTTAATAGTTAATAGCGTACTTCTTTTTCTTGCTTTCGTGGTATTCTTGCTAGTTACACTAGCCATCCTTACTGCGCTTCGATTGTGTGCGTACTGCTGCAATATTGTTAATGTGAGTCTTGTAAAACCTTCTTTTTACGTTTACACTCGTGTTAAAAATCTGAATTCTTCTAGAGTTCCTGATCTTCTGGCGCTCTGTCACGTCTGCTACCATCGTATCTCAGGAGTCT
+
BDCC@CDBBCCHCDDDBBBBB@AACCBBCA??=?BBC>CC>A>ACBBBAB?BBBBB?B@BBBB=@>>>A@@???@7=?DDD/@@<@;;;7;@AA<@>>;AA065;BA@<@@@@A>>>:??A;A:;;<A>>>?:?AAA8;;;>>>>>C>>>?>;;=;AA?9>@<>:=BCCDDCCC=BBCDC;D?B?AACCC3CCCCC=CAAACCDBA@8=;;;.;<>>D?D?AA<ACCCBA>;>=A@AA;;587979;;>>>>AACC?>BABBCDD?CBBBBBBCBBBB?BBBBB
@ATNG8:04236:00394
GATGGTAGTGTGTCTCTGAGAGTAGTACTCATTCGTTTCGGAAGAGACAGGTACGTTAATAGTTAATAGCGTACTTCTTTTTCTTGCTTTCGTGGTATTCTTGCTAGTTACACTAGCCATCCTTACTGCGCTTCGATTGTGTGCGTACTGCTGCAATATTGTTAACGTGAGTCTTGTAAAACCTTCTTTTTACGTTTACTCTCGTGTTAAAAATCTGAATTCTTCTAGGTTCCTGATCTTCTGGCTCTCGTAGACAGATACTACCATCGTATCTCAGGAGTCT
+
BDCC@CDCCCCCCCBBBCBBBBBBBBBCBBAA=@BCD=CB?B?BCCCCCC?CECCC=B?BCCD?E?CDCCBBBCB?BDDDD1BB=A@DD>DD@@>@BA=AC?ABCCBC@CCCCDBB@@CCC?B?CCCCCCBBADECC@CBABBBCCCCCBBBB@?<@@?=@D?B?ABBFBBBDB=@;:::6:?D>BBDDD5CC@@@=ABCBCDDCCB@CDGD5@@@BB@C@CC?CCCC@C?C?B??ACC@CBB?BBCBCECBBBCBCCCDDCAA>ABBBBBCBBBAB?BBB>=
@ATNG8:04241:00396
GATGGTAGTGTGTCTCTGAGAGTAGTACTCATTCGTTTCGGAAGAGACAGGTTCGTTAATAGTTAATAGCGTACTTCTTTTTCTTGCTTTCGTGGTATTCTTGCTAGTTACACTAGCCATCCTTACTGCGCTTCGATTGTGTGCGTACTGCTGCAATATTGTTAACGTGAGTCTTGTAAAACCTTCTTTTTACGTTTACTCTCGTGTTAAAAATCTGAATTCTTCTAGAGTTCCTGATCTTCTGGCTCGTAGACAGATACTACCCATCGTATCTCAGGAGTCT
+
===A==:0------8:>BCBBBBBBCAA:::A=@BCD>DD?B?BBCCDDCALACCB?BAC@AA@E@ECCBCBBCD@CCDDF5CC@CCCD>BCCC@DAA?AB=ABBBBD@CCCCCCCC?@AB>B>BDB@A@@@<@@AB?CCCBCCCBBBBC@@CAA>ABB?BB@B>ABFCBDCCC@CCDGE:B9;7;BBBB2@A@BC:;;CBBA;;:@2;::9':999949?DD?CCCEBBC8:8:BCAAA?@?@;ABBAAAAAA@CBBBBBBBC>B;;;AACAA@@@>ABB;:
@ATNG8:04255:00393
GATGGTAGCTATACGTATATCTATGTACTCATTCGTTTCGGAAGAGACAGGTACGTTAATAGTTAATAGCGTACTTCTTTTTCTTGCTTTCGTGGTATTCTTGCTATTTACACTAGCCATCCTTACTGCGCTTCGATTGTGTGCGTACTGCTGCAATATTGTTAACGTGAGTCTTGTAAAACCTTCTTTTTACGTTTACTCTCGTGTTAAAAATCTGAATTCTTCTAGAGTTCCTGATCTTCTGGCTCTCGTAGACAGATACTACCCATTCGTATCTCAGGAGTCT
+
>>69;;DDCCECCCCCCDECBBBABACBCFBB?CFCC>BB?B?BBBBDBB?ABCCC?C=ACCC?C?BAAAAABCC@B>>=;.:959>>@8@BBB?BBB@CC?A??>>>7==<>>??><@>>:>=A@@=:;:A<AB=<:>AA<<:;;>>>CA>>>A>=>=:>><A<@@<=======@????5?<A:=9>>>,;;999*,,,,,,7--/6;===+;9;==9?;??;?BAAA;;7;:>=@>>><??A;@@?>::;???@@A??;=;66606616;:>=:///:6;;=AB
@ATNG8:04262:00394
GATGGTAGAGTACAGTGTAGTAGACCAGAAGATCAGGAACTCTAGAAGAATTCAGATTTTTAACACGAGAGTAAACGTAAAAAGAAGGTTTACAAGACTCACGTTAACAATATTGCAGCAGTACGCACACAATCGAAGCGCAGTAAGGATGGCTAGTGTAACTAGCAAGAATACCACGAAAGCAAGAAAAAGAAGTACGCTATTAACTATTAACGTACCTGTCTCTTCCGAAACGAATGAGTACACATCGTCGTGTCGTGCTACCATCGTATCTCAGGAGTCT
+
C@AE?A;CCACAADCCDBBCCCCAA?BBBACCBB??=?=AABBBCF?BB>@;?A=78888(9;=?@BC@@@>><1:=:;;;;*;@=@599,5<<9@??CCCBAC?C?CC@CCC9:9AABECCCCCCCBB@B@CCCC?BBBBAAAB>@;A::7:BCCCBCB?CCCBBC?CC?>=><>?A>=4=8818<;<<.=>:>888>>D;;6;<>>>>:>:>>CBC@DA@ABBB>B?BAB=BBB@BBBBCCCAACCB@@BBBBBBBBBBBBB?BBBAAACCCCAC@BB?;;
@ATNG8:04268:00377
GATGGTAGCGAGCGAGTGTGTATACCAGAAGATCAGGAACTCTAGAAGAATTCAGATTTTTAACACGAGAGTAAACGTAAAAAGAAGGTTTTACAAGACTCACGTTAACAATATTGCAGCAGTACGCACACAATCGAAGCGCAGTAAGGATGGCTAGTGTAACTAGCAAGAATACCACGAAAGCAAGAAAAAGAAGTACGCTATTAACTATTAACGTACCTGTCTCTTCCGAAACGAATGAGTACTGCGTCTCACTCTCGCCTACCATCGTATCTCAGGAGTCT
+
BA@@>ACDDDCCBBBBFCCCDD@BA@CBB=BCBB??<>>@ACCCBA>AB>B>BBABBDDF3C@DCCEDCCCBBB9?@99999*:F=C4;;;*:CB?BBBBCCCBB?B>BC?AAA?ABAABBBBCCBCCCCDD=BBBB?BA@ABBBC?C?C@@>@CCBBCCC@CAABAA>BC>B@A=@A???9?>?;?DDFD2BB?@877@@@=>;>;>>AA<@<@>CCE@CBCBBBB>A>AED>CCA?A?AAAAAAACBCBBBBBBCCCBB>BBB@DCBBABBCCCBB>AA@>=
@ATNG8:04269:00354
GATGGTAGGACGAGCGTCTGAGAGGTACTCATTCGTTTCGGAAGAGACAGGTACGTTTAATAGTTAATAGCGTAACTTCTTTTTCTTTGCTTTCGTGGTATTCTTGCTAGTTACACTAGCCATCCTTACTGCGCTTCGATTGTGTGCGTACTGCTGCAATATTGTTAACGTGAGTCTTGTAAAACCTTCTTTTTACGTTTACTCTCGTGTTAAAAATCTGAATTCTTCTAGAGTTCCTGATCTTCTGGGCTGCGCTGATATGCGCTACCATCGTATCTCAGGAGTCT
+
BCDEADCC@BB=99ABCCCCCBCC@AA?@@>@;??AB=BB?C@CBAAACJBCBA;;;/;5:@AC>C?BBAAB;;4;B;>>>>=,444(489=6>>>C@CAB>@@69;@ACCGFCCCCCBA>BBB>A?BBBBBCAA>BBAB@CAAAC;;;DBBACCCCEAABA?AA?A=AABBBCCBB?A;;;;.;>A=@AAA@0ACBCC9;;;;AAA@@A;@@@@,>>?;;9;?CD@BAAAA@B?C@CCCBCB=>9;;0<<<;AA@BBCHFCCCDCCCFDBBCCBCCDCCB@BBBBB
@ATNG8:04281:00399
GATGGTAGCACGAGTCACTCATATCCAGAAGATCAGGAACTCTAGAAGAATTCAGATTTTTAACACGAGAGTAAACGTAAAAAGAAGGTTTTACAAGACTCACGTTAACAATATTGCAGCAGTACGCACACAATCGAAGCGCAGTAAGGATGGCTAGTGTAACTAGCAAGAATACCACGAAAGCAAGAAAAAGAAGTACGCTATTAACTATTAACGTACCTGTCTCTTCCGAAACGAATGAGTACGTGTGCGACGTGTCTCCTACCATCGAATCCTCTTAGTCT
+
DDCC<BBCCCCCCDCCCCCCCBCBD@CCB?CCDCCC?C?BBBB@@??AA?A?AABBBBBB3B>BCCCCABCABB<BBCCCCC5BB@D<AAA9CFFACAABDEEFC?B?BB?BBB>AABABACCBBBBBBCCD@CCCB?BA@@BBA@<A@C@@=@CBBBCCA?ACCBBB@BB=BBB<@@988)8<<9>?@@@/@A<@877AAA@A<?<>>>A9=9=<AAB@CAAABCC@B?BBB>BAA?>>>CBBBEBB>>:=>??>>>???:==B;@?AAC<AA;<==<?B@@?
@ATNG8:04236:00417
GATGTAGGAGACTGTAGCGCACCCAGAAGATCAGGAACTCTAGAAGAATTCAGATTTTTAACACGAGAGTAAACGTAAAAGAAGGTTTTACAAGACTCACGTTAACAATATTGCAGCAGTACGCACACAATCGAAGCGCAGTAAGGATGGCTAGTGTAACTAGCAAGAATACCACGAAAGCAAGAAAAAGAAGTACGCTATTAACTATTAACGTACCTGTCTCTTCCGAACGAATGAGTACGATGAGATCTCGTGTGCTACCATCGTATCTCAGGAGTCT
+
BB@ABBDADDCCBABBCCBBCED=BBB@A@ACBB@B>@?CBBBD@AA=@>A@@ABCCC3C?BA>E@@@@@@A7>>8855'894:1888(8;=8<;??>>>AA<@<?>:>8718=::;>>>@@A>>>?>>:>@@@<><??=AAA=B:>887:AAA<<>C;@;;<??=@C<??><>=<<<5::69==<==+//*/656AAA=>:>8;;AA=A:==@BB=A><<<AF9>:><69:?<===@@@A>>>@?@@AAAA?8:7;;;9:4:@>>>A@@@@@@<@@>>=
@ATNG8:04274:00442
GATGGTAGAGTACAGTGTAGTAGACCAGAAGATCAGGAACTCTAGAAGAATTCAGATTTTAACACGAGAGTAAACGTAAAAGAAGGTTTTACAAGACTCACGTTAACAATATTGCAGCAGTACGCACACAATCGAAGCGCAGTAAGGATGGCTAGTGTAACTAGCAAGAATACCACGAAAGCAAGAAAAGAAGTACGCTATTAACTATTAACGTACCTGTCTCTTCCGAAACGAATGAGTACTGTATCTATGTGTGCGCTACCATCGTATCTCAGGGAGTCT
+
==>><;;;>>@@=<;<?>>>===5505:<7;;;988-3-37;::::688,3,3333333&3357.//77....'224555&5949.555&5:<7=;;?:@B9:2:9:928==7A@@:<BA@:99===>>?;?C@A?BBB::;<@6<;=00+/:889:<<4:8:::?<@@=@@?;><<570./.2////(/70957977../(/(.33327335>9929994333-32333(333,39989998889>>>@?@99///:::=:67/////89:6...'...55
@ATNG8:04260:00477
GATGGTAGCGCACACATAGATACAGTACTCATTCGTTTCGGAAGAGACAGGTACGTTAATAGTTAATAGCGTACTTCTTTTTCTTGCTTTCGTGGTTATTCTTGCTAGTTACACTAGCCATCCTTACTGCGCTTCGATTGTGTGCGTACTGCTGCAATATTGTTAACGTGAGTCCTGTAAAACCTTCTTTTACGTTTACTCTCGTGTTAAAAATCTGAATTCTTCTAGAGTTCCTGATCTTCTGGAGATACACATGATACTCTACCATCGTATCTCAGGAGTCT
+
AB@C@CCDCCDCAAACCCCCBAADCBBBCAAA?BCED?FE?D@DDBBBCC@CDBAA?C=A@@<9C?CBCBCCCAA=@@@@@.>><?BAB;A000*0)/>87>4>>;<<>@@CC:;9C>@CCC?C?CCHCCABE?BACB?CAABAA@CCBBBBACDD@BAA@CC<?<?@?AA@@@<@?;;;;-:;>;9999-4;99=0=9:9>?;999.5555$599996;=@C?CCCBBAC@D?BB@@@C?BAC@BBDBBBBBDCCCBAAABBAA>AGFDDABBBAAA>???AA
@ATNG8:04272:00479
GATGGTAGTGCGTGAGAGAGAGACCCAGAAGATCAGGAATCTAGAAGAATTCAGATTTTAACACGAGAGTAAACGTAAAAAGAAGGTTTTCAAGACTCACGTTAACAATATTGCAGCAGTACGCACACAATCGAAGCGCAGTAAGGATGGCTAGTGTAACTAGCAAGAATACCACGAAAGCAAGAAAAAGAAGTACCGCTATTAACTATTTAACGTACCTGTCTCTTCCGAAACGAATGAGTACACATCGTCGTGTCGTGCTACCATCGTATCTCAGGAGTCT
+
555<7<<B=BC@CCCC;;;ABB@BB=@@@<@?>@99046;;BB<A>99/317783333&3499<442699:8/7766666'69+5+277+22+255577222.535505985:...5...77777;=>>;@>=>2<;77>>;;7;:=<>;?>>>>;;;5;?=8864776779157755,777158=C=*55/2222,28<??;?;<<565(54;7//849/./853.5055=/77737998995555:<876<A>=:9:997=>;>@@AA>>;;;;;8=>???
@ATNG8:04274:00475
GATGGTAGGAGACACGTCGCACACGTACTCATTCTTTTCGGAAGAGACAGGTACGTTAATAGTTAATAGTGTACTTCTTTTTCTTGCTTTCGTGGTATTCTTGCTAGTTACACTAGCCATCCTTACTGCGCTTCGATTGTGTGCGTACTGCTGCAATATTGTTAACGTGAGTCTTGTAAAACCTTCTTTTTACGTTTACTCTCGTGTTAAAAATCTGAATTCTTCTAGAGTTCCTGATCTTCTGGGCTGCGCTGATATGCGCTACCATCGTATCTCAGGAGTCT
+
CCBB@BCC@CDCCBCBCCBCBCCDCCCCDEA@=>>?>7@B?C@CBCCCCCACEDBA>BACCBB?B@CCBBBADBC?BBBBB3BC@BBBB=BCCD@CCC@BB>BBBEIC@CCCCBBBC@AAB?B?BBBDBAAA?CCDC@B@@888@@ABBBBAAAB====:8818:?????@@CB=A====/=9>;?====,==222),,,,,,685717996(65522,245505===>>>9>9==8857---9948---66--/;<<<?;;;;;5:?<<<@;;<BAA<@@;;;
@ATNG8:04237:00523
GATGGTAGTATATCGCGTCGCTATCCAGAAGATCAGGAACTCTAGAAGAATTCAGATTTTTAACACGAGAGTAAACGTAAAAAGAAGGTTTTACAAGACTCACGTTAACAATATTGCAGCAGTACGCACACAATCGAAGCGCAGTAAGGATGGCTAGTGTAACTAGCAAGAATACCACGAAAGCAAGAAAAAGAAGTACGCTATTAACTATTAACGTACCTGTCTCTTCCGAAACGAATGAGTACTATAGACTATCTGAGACTACCATCGTATCTCAGGAGTCT
+
===B?B?CCCCCCCCCCCDC@?@BA?ACC@CCCCBC@C@DCCBAAD?BB?C@???BBBCB3B?BBAABCCCA@@;BBCBMGG5;::;?CCF<CKFGBBBBDCBBB@C@BC@BBB?BBBBBBBCCCCCCBBBC?BCCC?BBBBCBBB=@<@??=@CBBBCCC?CCAAAA?CC>A@A;??AAA=;;;<?BDDD/=;7;///;;=7766=CCAA=A<BBDBB@BBBBBCC?B?BBB>BBB@A?>>CCCCBBB@A;;;?BBDCCBBBBB?BBBAABBBCAAB@BB>>>
@ATNG8:04257:00525
GATGGTAGCGCGACGAGCGTAGACCCAGAAGATCAGGAACTCTAGAAGAATTCAGATTTTAACACGAGAGTAAACGTAAAAAGAAGGTTTTACAAGACTCACGTTAACAATATTGCAGCAGTACGCACACAATCGAAGCGCAGTAAGGATGGCTAGTGTAACTAGCAAGAATACCACGAAAGCAAGAAAAAGAAGTACGCTATTAACTATTAACGTACCTGTCTCTTCCGAAACGAATGAGTACGATGAGATCTCGTGTGCTACCATCGTATCTCAGGAGTCT
+
>BBB@CCCCCCCCCB@@?===><@<5<AA?BBBDDD?C>@;::<<B6:?6;6:>93///&/(/../9835555,2245999(9;.5.555&555.5555:==;;7<9<<8=BB@BBBBDCCCA;;;CB;;;:;:@?<>?>:>=>>5>;?::44:8345<=8544==B7B=:=>:6:<==?6:::588:::*99399969555>:>5;;>>;>==>BCC?AC@@?@@=?<@AB=BBB;>=@AAB@B@BAA=AA@@@???=665DD>F<==??<<>>>A=AA???
@ATNG8:04270:00547
GATGGTAGTGTCAGTGCGCGTCGTCCAGAAGATCAGGAACTCTAGAAGAATTCAGATTTTTAACACGAGAGTAAACGTAAAAAGAAGGTTTTACAAGACTCACTTTAACAATATTGCAGCAGTACGCACACAATCGAAGCGCAGTAAGGATGGCTAGTGTAACTAGCAAGAATACCACGAAAGCAAGAAAAAGAAGTACGCTATTAACTATTAACGTACCTGTCTCTTCCGAAACGAATGAGTACTGTATCTATGTGTGCGCTACCATCGTATCTCAGGAGTCT
+
@BBD@CCCCDCCCBCCCEBB?A@@@AD@A?ABA@@A=A=??BCCCC?AC?B?B??;;;;;.=<@CBBBBCCCCC>A@BBBCB3BA;@4999-:BD?CBBBCCCCC=C@CC?BBC?CBBBBBBA@@@BBBBBA>BBBB>A@BBCB@@<?>B@@=@BBBCC??<?CBBBB>AA>BBB>??766)8<:5:@@@@,//-/==@CAAAA=A<???@;A;;;>>@;>>??>><6<8887)8=?;?BBCBDCBBABBBBBBBBB@BBBBBBB=@?BBBBAA@@BB>@?@@@
@ATNG8:04277:00534
GATGGTAGTGCGTGAGAGAGAGACCCAGAAGATCAGGAACTCTAGAAGAATTCAGATTTTTAACACGAGAGTAAACGTAAAAAGAAGGTTTTACAAGACTCACGTTAACAATATTGCAGCAGTACGCACACAATCGAAGCGCAGTAAGGATGGCTAGTGTAACTAGCAAGAATACCACGAAAGCAAGAAAAAGAAGTACGCTATTAACTATTAACGTACCTGTCTCTTCCGAAACGAATGAGTACACATCGTCGTGTCGTGCTACCATCGTATCTCAGGAGTCT
+
DCCB?BBBBBBDCCJEGBCBBADDD>CCD?BBBB>>=??@@@@BBB@BC?B?BCBBBBBB1B>CC@BA>@@AAA:>>BBCCC5BCABGFJJ9CCCACAA@BCBBE?B?BC@CBC@BBBBCCCCCCCDCBBBB?BCCC?BBBBBC??=@@C@@=@BBBBCCC>AABBC@=@A;000,00=??898808<<:;.7:59///88<=:5:6:999+/+/:A@A@BA@@CCB@CABBB=BBC@CCBBBBAAAAADBACCBBBCBAAABCC?A@BBCCBBABBC?BBBBB
@ATNG8:04282:00523
GATGGTAGCGCATATCAGCGCAGCCCAGAAGATCAGGAACTCTAGAAGAATTCAGATTTTTAACACGAGAGTAAACGTAAAAAGAAGGTTTTACAAGACTCACGTTAACAATATTGCAGCAGTACGCACACAATCGAAGCGCAGTAAGGATGGCTAGTGTAACTAGCAAGAATACCACGAAAGCAAGAAAAAGAAGTACGCTATTAACTATTAACGTACCTGTCTCTTCCGAAACGAATGAGTGCGATGAGAGAGCTCTCTCTACCATCGTATCTCAGGAGTCT
+
CCCC@CAAAABAA@BBBBBBCBA@@8@BA=@@??@@<@?BBBAABC@CC?B?A@;;;=@@1B?BCBBBAA;@@B=CCDCHEE5CD?C5;<;6;CCADCCBCCDA@>@>AA=ABB>BA@@ACCDBBBCCCCBB?BCCB?AA??@A@?=AADCD?BCCDCAAA?CBA????BB?==<7;;;;;3<9949BFFD/GA=@///==A@@<@<A@@@<@<@@CCC@DBBBCCC@C@BA@<CAB?BBCA?>>AAADDAAACBCCB>>>?@@@=A@@@BBCC@?=949<978
@ATNG8:04236:00592
GATGGTAGAGAGACTGTAGCGCACCCAGAAGATCAGGAACTCTAGATGAATTCAGATTTTTAACACGAGAGTAAACGTAAAAAGAAGGTTTTACAAGACTCACGTTAACAATATTGCAGCAGTACGCACACAATCGAAGCGCAGTAAGGATGGCTAGTGTAACTAGCAAGAATACCACGAAAGCAAGAAAAAAGAAGTACGCTATTAACTATTAACGTACCTGTCTCTTCCGAAACGAATGAGTACATGAGATCTCGTGTGCTACCATCGTATCTCAGGAGTCT
+
CDDD@BBCCCICBBBCCCCBBBBDD>CCB?CBBBBB?B>BBBBAA?BBA?D?C@@@@DDD3C>>>?BB>BA>>>5==@AAAA0AA>A5;;;6;DD@CB@@AA@>@<??BC@BBA?AAAABBCCICCCBBBCB?BBBC>A@A@AAAB?B?BBB@BBCCBBBB@BBBABB@CC?AA@4:99:9,8884888888%/<6:///;;A>>;><=>=B;?<?BEBC?CDAAABA>C>AAA=BBB?BBBBBBCC>@?AAAB996>>9<<?:;7;AAACCCC<==B:==88:
@ATNG8:04266:00573
GATGGTAGCGAGCGAGTGTGTATACCAGAAGATCAGGAACTCTAGAAGAATTCAGATTTTTAACACGAGAGTAAACGTAAAAAGAAGGTTTTACAAGACTCACGTTAACAATATTGCAGCAGTACGCACACAATCGAAGCGCAGTAAGGATGGCTAGTGTAACTAGCAAGAATACCACGAAAGCAAGAAAAAGATGTACGCTATTAACTATTAACGTACCTGTCTCTTCCGAAACTAATGAGTACGAGAGTCAGAGCAGAGCTACCATCGTATCTCAGGAGTCT
+
4:45.5:<<ABA;;;;>>=ABB;44.4;:7<<=<55256:9=779A=AC?C?BBBCCEGD5B@DCECCCCEBBB=CCAABAB,AA>A=ABA3@CB>ABBBBAB::8:>AB?DDB?CBBBCBBBBBDCCCCCD?CBBB?BBA@A@AA;B?B;;9;BBBGBAB@GDBAAC>AB?BBB<>=?>>)99939:9::(7?:;88888ACC@C@CCBB8;7:BCCC@DCCCBBF@C?@@@;@AAACCBABBBABB>?>@AAAAAAABBB@@D;???AAA@@@?>>8898=;
@ATNG8:04277:00577
GATGGTAGCGCATATCAGCGCAGCCCAGAAGATCAGGAACTCTAGAAGAATTCAGATTTTTAACACGAGAGTAAACGTAAAAAGAAGGTTTTACAAGACTCACGTTAACAATATTGCAGCAGTACGCACACAATCGAAGCGCAGTAAGGATGGCTAGTGTAACTAGCAAGAATACCACGAAAGCAAGAAAAAAGAAGTACGCTATTAACTATTAACGTACCTGTCTCTTCCGAAACGAATGAGTACGTGTGCGACGTGTCTCCTACCATCGTATCTCAGGAGTCT
+
CCCC@CCCCCCCBBBCGCCAAACCC>CCD?CCCB::8:?BCBBCBB?BB?B?BCCCCCCC5C?CCCCGDBBBBD=CBCCDDD2CC@C6;;;6;BB@CDCBBBC;;69<>>;AA@?AABBBBCCDCCCCCFDD>BBCC?@@A@AA?@=B?BBA>BDCCBBAC@CBB@@A?BA=@@@8>><<<7?=>9?@@@@A(=;7:///559AA=A<@<>><@8:;FBB@BECCCBB>A<??@<?CD@99:?BBBBBBBAAABBCCCBA??<ACB;@@??BBBDBBBB>A@A88
@ATNG8:04280:00596
GATGGTAGCGCACACATAGATACAGTACTCATTCGTTTCGGAAGAGACAGGTACGTTAATAGTTAATAGCGTAACTTCTTTTTCTTTGCTTTCGTGGTATTCTTGCTAGTTACACTAGCCATCCTTACTGCGCTTCGATTGTGTGCGTACTGCTGCAATATTGTTAACGTGAGTCTTGTATAACCTTCTTTTTACGTTTACTCTCGTGTTAAAAATCTGAATTCTTCTAGAGTTCCTGATCTTCTGGACAGAGTGTGCAGATACTACCATCGTATCTCAGGAGTCT
+
BABA?CCB=;;LHCBBCCBBBCCCBBCBBE?@6?;;;,9C=B>CBDCCBA?A>CDD@C?BB==9C;CA><<00)/8389999'///(378;138:>9?9:46D869BCBC@CCCCCCBD@CCC??>AEBA@B@@<@BBB?CAAACAA@CBBABBAAA=@@@@CC@B>AABBBBBCC@C;;;;5;;@5;;CCC3CCCGI?CBBAAB<;:C@DDDD3CCCBB?AAGHACCB@A@D?B@BBBBAA7;9A?BBBB;;;BB@@ACECABCA@=@BCACCDCDBCC<@@@;;
@ATNG8:04237:00627
GATGGTAGCACGAGTCACTCATATCCAGAAGATCAGGAACTCTAGAAGAATTCAGATTTTTAACACGAGAGTAAACGTAAAAAGAAGGTTTTACAAGACTCACGTTAACAATATTGCAGCAGTACGCACACAATCGAAGCGCAGTAAGGATGGCTAGTGTAACTAGCAAGAATACCACGAAAGCAAGAAAAAGAAGTACGCTATTAACTATTAACGTACCTGTCTCTTCCGAAACGAATGAGTACGATGAGAGAGCTCTCTCTACCATCGTATCTCAGGAGTCT
+
CCBA?BBBCCAA<CBBBCCCCCCCB?CCE?DCCCAA<A<@@CCCCB?BB>B>AA@BCBBB3B?BBBBBBABBBB;C@AADDG5CB>B5;;;.;CC@EBBBECB@A>@>AE@BBB>AABBBCCCBBBCCCCCC@CCCC?BBBB??><7@=@999:CCDCAAA?CCCAA@<@A>BBB=@@?==5::<798888+8@:A888AABA@<A=B@??8>:>ACDE?CC@??BC@B?CBC>CAA>ACBBBAABCBBAA=??AAAA@>>A>>?:=>@@@?>>?AAD<<<=??
@ATNG8:04245:00620
GATGGTAGTATATCGCGTCGCTATCCAGAAGATCAGGAACTCTAGAAGAATTCAGATTTTTAACACGAGAGTAAACGTAAAAAGAAGGTTTTACAAGACTCACGTTAACAATATTGCAGCAGTACGCACACAATCGAAGCGCAGTAAGGATGGCTAGTGTAACTAGCAAGAATACCACGAAAGCAAGAAAAAAGATGTACGCTATTAACTATTAACGTACCTGTCTCTTCCGAAACGAATGAGTACTGTATCTATGTGTGCGCTACCATCGTATCTCAGGAGTCT
+
;??CACCCBCCCCFCCB@@@BBCCC@CCC@CCBBBB?B=@ACCCBD@CC?B?A@@?@@@@2@>BBBBBCBBBBB=BBCCCCC5BC=B7;::6;BB@CAAACDEBA>A@DC@CCC?BBBACCDCCBBCBCBBB@BDBB>ABBA@A==;@@CCE?BBCBBCBB?BBBBBB;AA=989:??988)7::4888888%89<<@@>>>BCD@E@CCCB@B?CABAA<?A@@ABA?C?CCD:ABB?BBCCCCCCBBBBB==8<>@>AA@@AAA<@>@AA?@@>@?>:9::?=
@ATNG8:04265:00607
GATTAGTGTGTCTCTGAGAGTAGTACTCATTCGTTTCGGAAGAGACAGGTACGTTAATAGTTATAGCGTACTTCTTTTTCTTGCTTTCGTGGTATTCTTGCTAGTTACACTAGCCATCCTTACTGCGCTTCGATTGTGTGCGTACTGCTGCAATATTGTTAACGTGAGTCTTGTAAAACCTTCTTTTTACGTTTACTCTCGTGTTAAAAATCTGAATTCTTCTAGAGTTCCTGATCTTCTGGAGATACACATGATACTCTACCATCGTATCTCAGGAGTCT
+
BBB@CB@@AACCCCCCCBCCBBBCAABBBB?AACA9AA>C?AADAAAD@DEBBB@C@CCCC?CCCCCBBBBB?BCCCB1BB?BBCC?CCBB@BCE=CC9;:BCBC@CBCCCCCD?CCC?B@CCBBCBBC@DCCC?CABBBBCCBB???BCCC?CAA?AB?C?BBCBBBCCC@BBBBB;B@D>BBBBB0@B@BB>BCCGDCCBBB@CFFE5BCBCB=A<@F@BBCCCBB?B@BBAABC?CAB@CEBBBBBDDDCCBB@AABBB>B@@@BBBBBBBB>@B@BB
@ATNG8:04284:00262
GATGGTAGTGTGTCTCTGAGAGTAGTACTCATTCGTTTCGGAAGAGACAGGTACGTTAATAGTTAATAGCGTACTTCTTTTTCTTGCTTTCGTGGTATTCTTGCTAGTTACACTAGCCATCCTTACTGCGCTTCGATTGTGTGCGTACTGCTGCAATATTGTTAACGTGAGTCTTGTAAAACCTTCTTTTTACGTTTACTCTCGTGTTAAATATCTGAATTCTTCTAGAGTTCCTGATCTTCTGGTAGAGCGTGCATATATCTACCATCGTATCTCAGGAGTCT
+
CCBB@B?CDBCCFDAAADDBBACCCCCABBBB=@CBB>BD?B?BCBBBCD@EEABB@D=BADC?D?CCCCCBBBC@CCCCC1CC?B@BA<ABBB?BBC?BB>;;;BDCACCBDCCCC?CCC@D@CCBBCBBC?BBBC?CBCCCBBBCCCBCBCBB?CCC@BB?A<??BBCCCDD;?;;;;.;>B>;;;;;*;BBCC>BBBCHHCBBB>BB=BCCGEBB>B@BB?BBCBBBB?B?BBBBBB@B=A?ABCCCCBBBCCCCBBBBBBB<@?CCCBAABBBB>BBBBB
@ATNG8:04314:00275
GATGGTAGTCTCAGATAGTCTATAGTACTCATTCGTTTCGGAAGAGACAGGTACGTTAATAGTTAATAGCGTACTTCTTTTTCTTGCTTTCGTGGTATTCTTGCTAGTTACACTAGCCATCCTTACTGCGCTTCGATTGTGTGCGTACTGCTGCAATATTGTTAACGTGAGTCTTGTAAAACCTTCTTTTTACGTTTACTCTCGTGTTAAAATCTGAATTCTTCTAGAGTTCCTGATCTTCTGGATAGCGACGCGATATACTACCATCGTATCTCAGGAGTCT
+
@@<<7<;=BC;9:B=B>@?<<A<;?<54/://)/=>D<ACAEAAAA@?CC?BBC@@6:3933/)/+/////:888233337$7>:@ABB<A?@A>ACB@CC?AAABAB?A@BBA@@@<@CB6<8<BBBCBBB@BBAC=A;;;BBAAAA@@;;:@@=ABB=@@2927794=>>>@<=>==;+9.5.55959$5559@966B@999@992999*9999:.5.59.4>@ACBB?B?BBABAB<@9:6:@BAAAAAA@:;;ABA:;:?298==>@A?>=9948=998
@ATNG8:04331:00269
GATGGTAGGTGCACATGAGTGTATCCAGAAGATCAGGAACTCTAGAAGAATTCAGATTTTTAACTCGAGAGTAAACGTAAAAAGAAGGTTTTACAAGACTCACGTTAACAATATTGCAGCAGTACGCACACAATCGAAGCGCAGTAAGGATGGCTAGTGTAACTAGCAAGAATACCACGAAAGCAAGAAAAAGAAGTACGCTATTAACTATTAACGTACCTGTCTCTTCCGAAACGAATGAGTACGATGAGATCTCGTGTGCTACCATCGTATCTCAGGTGTCT
+
CCB@=BAA=ABBBCCBBAA@CDBBB@CAA>BBCA984:=A@CCECC@BB>B>AAAABCBB5B@BCCCCECECBA;?@;;;;;*;=9=4949+9@<8=B=BCCBBA?B@@@>@<<;>BBBDBBBCDDDBAAAD?AA@D@BBBBBB@@<?;@9989CDCBCCB>AABBBB>BB?AA@8>>=<<5=::4:==>?/<>9;///:<>==8=;;;;@:=:=ACBB@B@B@@CC@C@CDC>DDG????BBBBBCAABBBCB@AACA<766@A<AAA@@@@A@><;3688;;
@ATNG8:04300:00346
GATGGTAGAGTATCATGTGTATCTCAGAAGATCAGGAACTCTAGAAGAATTCAGATTTTTAACACGAGAGTAAACGTAAAAAGAAGGTTTTACAAGACTCACGTTAACAATATTGCAGCAGTACGCACACAATCGAAGCGCAGTAAGGATGGCTAGTGTAACTAGCAAGAATACCACGAAAGCAAGAAAAAGAAGTACGCTATTAACTATTAACGTACCTGTCTCTTCCGAAACGAATGAGTACGAGAGAGCACACGTGTCTACCATCGTATCTCAGGAGTCT
+
;:;=9<<<>=>>A@CA==BBB@@@@???=@@@@@@=@>AAB:;9@=@@?C@A@@99;;;*:9;@@<<<;;:>=0=:99555$4:39.444&444.4:99;BBA@<@<<=999:8?@@ABBCCCHCBBCBBA>B;;;@C:::A@??;@=A;;65<::::::4::<497>==5;886;::==3;//(/8888*/-(.6...3366382887816165A@B?B;;;BBB4;59::.:>B=@999?>@ABBBCC@AAA9:9AABBDBB?>?88:A@AACBB@CA>>>
@ATNG8:04319:00344
GATGGTAGTAGTACACTAGTCATACCAGAAGATCAGGAACTCTAGAAGAATTCAGATTTTTAACACGAGAGTAAACGTAAAAGAAGGTTTTACAAGACTCACGTTAACAATATTGCAGCAGTACGCACACAATCGAAGCGCAGTAAGGATGGCTAGTGTAACTAGCAAGAATACCACGAAAGCAAGAAAAAAGAAGTTACGCTATTAACTATTAACGTACCTGTCTCTTCCGAAACGAATGAGTACTGTATCTATGTGTGCGCTACCATCGTATCTCAGGAGTCT
+
A@CD966BBBCBCBB<>==<:77//)///5:;;;;;6;266@===>:>:471////////$/16735399;337(7===>>4;A?B?CDC7B;<5;::;9:A<A?C659:>@>;??A:;:EBBB:99@@AA?BBCD?AAA?@?@@<B<@;;5:@@>@?89147388<6<=<;;;/37333(2594999999%6:422,2566::>;?;>9>?:>:;>BBC?BBBAAAC?C<?AD=A9929??A???BBBDBBCBA@?@@>>888BB=AA@@;88/;<<=///67/
@ATNG8:04326:00339
GATGGTAGATACTCGCTGATACACCCAGAAGATCAGGAACTCTAGAAGAATTCAGATTTTTAACACGAGAGTAAACGTAAAAAGAAGGTTTTACAAGACTCACGTTAACAATATTGCAGCAGTACGCACACAATCGAAGCGCAGTAAGGATGGCTAGTGTAACTAGCAAGAATACCACGAAAGCAAGAAAAAGAAGTACGCTATTAACTATTAACGTTCCTGTCTCTTCCGAAACGAATGAGTACGTGTGACGTACGTGAGCTACCATCGTATCTCAGGAGTCT
+
<>?D@DDCCCCCCBBAA@FCBBBBB>BBB?BBBBBB>B>BCBBBAB>BC>A<@AAAAA?A2>9>AAB@>==<<=6==BCEDD5CB@B=@@@7ACC@CBBBCDDDC?C?CC?CBB=AABBCCCCCCBCCCCCB?A@AD>A???BCBB>C@BBB@BBBBCBBB?BBBAAA=@@=???=A@999,986487888(7=9>888?>>>?:>:=A@?;?<??B@C@BCBBBBB=A=AAA;ABB?AABBBBBBBABCCCBBBBBBA???BBB@CBBBBBBCA>>A?BB>==
@ATNG8:04287:00378
GATGGTAGTGTCATATGAGAGTGTGTACTCATTCGTTTCGGAAGAGACAGGTACGTTAATAGTTAATAGCGTACTTCTTTTTCTTGCTTTCGTGGTATTCTTGCTAGTTACACTAGCCATCCTTACTGCGCTTCGATTGTGTGCGTACTGCTGCAATATTGTTAACGTGAGTCTTGTAAAACCTTCTTTTTACGTTTACTCTCGTGTTAAACTGAATTCTTCTAGAGTTCCTGATCTTCTGGGTGTATCAGCGAGTATCTACCATCGTATCTCAGGAGTCT
+
CCBA?BDCCDCCBBACDEDBBBCBBBAAACAB@BDCC>CC@F@CCCCBBB?CBB??=@>@@@B<@?BBBBBCCCC=88887)8?8??GC=ABBB=BBB=BB=;:;CCCACCCCCCCC@CBC?B?BCCC@AAA>@BCD?BBCCDBBBBCCCCCBBB@CCC?@A?A<@@EBBBBCD=B99:9.;=@>;;;;;*;A@AB>BCCCDCCCCB?AA;AB@A=@?BB?BBCCCBB?B@CBBCDD<@@AA8A;;;CCCCCCCBBCCCC@@?@BBBCBBCCCBB?BBA?A
@ATNG8:04316:00379
GATGGTAGGAGACACGTCGCACACGTACTCATTCGTTTCGGAAGAGACAGGTACGTTAATAGTTAATAGCGTACTTCTTTTTCTTGCTTTCGTGGTATTCTTGCTAGTTACACTAGCCATCCTTACTGCGCTTCGATTGTGTGCGTACTGCTGCAATATTGTTAACGTGAGTCTTGTAAAACCTTCTTTTTACGTTTACTCTCGTGTTAAAAATCTGAATTCTTCTAGAGTTCCTGATCTTCTGGGTCTACGCTCGTCGCGCTACCATCGAGGGTTGTAAAGTCT
+
A=CC@CCD@CCGCCCC@AABBAABCCBCCA@@=@BBD>BB@C?AAABCCC?CCCCB?B?BCBB?B?AAACDCBBB???@?A2>@=@@?B7@ACC>B@@=@B?@>>>?A<A?>=??>>9>>>9>;><==;==B=BD@A676<<><=<>@??@;;;><@@@;@A;A8<<AA@A?@@;<9999-98=666666'7=666066;///<99=<?AAB/AA?AB=B8;;:>??B@?@<B<@@@@@@<>>@D:BAA?<=<A@@@AAA@@@@A=@?>:9::1;8<AAA:;>=?
@ATNG8:04327:00372
GATGGTAGCGCACACATAGATACAGTACTCATTCGTTTCGGAAGAGACAGGTACGTTAATAGTTAATAGCGTACTTCTTTTTCTTGCTTTTGTGGTATTCTTGCTAGCTTACACTAGCCATCCTTACTGCGCTTCGATTGTGTGCGTACTGCTGCAATATTGTTAACGTGAGTCTTGTAAAACCTTCTTTTTACGTTTACTCTCTTGTTAAAAATCTGAATTCTTCTAGAGTTCCTGATCTTCTGGATAGCGACGCGATATACTACCATCGTATCTCAGGAGTCT
+
-///)/7///6-////7//4445;<<:;433323555)5A.5.6;==@BBFCCCBA=@;:;<;>><;;;>:544<.33333$3:-338::&333488827713//:///6;6676855(..8(.(-4.....3.5655/;655>666?==<<<?>;:=9920;)/)//;:<=>;<7<>=?@1;59655555$5//;;,//:>=<<6::.5555$5////)/4:;2//6655>9=7;:;:4/)///)/58-//////599:5666>>8>55555:444<<799433
@ATNG8:04327:00378
GATGGTAGGCGTGTGAGAGTCTGCCCAGAAGATCAGGAACTCTAGAAGAATTCAGATTTTTAACACGAGAGTAAACGAAGAAGAAGGTTTTACAAGATCTACACGTTAACAATATTGCAGCAGTACGCACACAATCGAAGCGCAGTAAGGATGGCTAGTGTAACTAGCAAGAATACCACGAAAGCAAAGAAAAAGAAGTACGCTATTAACTATTAACGTACCTGTCTCTTCCGAAACGAATGAGTACGATGAGATCTCGTGTGCTACCATCGTATCTCAGGAGTCT
+
9;=?<==>:=>;;;;;>>>>=<655)55515===::5:5445;443633-3-38733333$34989888888781877688156+2+255)555+.......33880517:377:6999;;AA>77222667949;AA=B??>AA>>:>=@@@<@>==@@==:=>>;66.2:1655/55555,5222,2;;;;*994>9557998859<A<::6;:>>>@A<A@@@;;;=C=;;;3;>>:>@@??@C>>>?@>>>@@B@@@AA==>C=AA@AAAAA???A;>=;;;
@ATNG8:04332:00369
GATGGTAGTATATCGCGTCGCTATCCAGAAGATCAGGAACTCTAGAAGAATTCAGATTTTTAACACGAGAGTAAACGTAAAAAGAAGGTTTTACAAGACTCACGTTAACAATATTGCAGCAGTACGCACACAATCGAAGCGCAGTAAGGATGGCTAGTGTAACTAGCAAGAATACCACGAAAGCAAGAAAAAAGAAGTACGCTATTAACTATTAACGTACCTGTCTCTTCCGAAGCGAATGAGTACGAGAGAGCACACGTGTGCTACCATCGTATCTCAGGAGTCT
+
BCCD@CCBCCCECDDCBBBCCBBBA?ACC@CCCCCC?B?BBBBBCC?AB?B?@??BCCCA2C=BBBBCCCCAAA;ACBCCCC5BB@B?CCC;CCJACBBCCCBBB?C@DD@C@@>@BBABBCCCCBBBCCBB?BBCC?B???BBBC>C@C?@>@BBBBBCC@BBBAAA?BA<>>?399<=<8:::7888888%/:58///79???;?<BACB;?;?ACCD@CCCBBA?<@;@A>@AAC@BBBBBBBBBCCCAAABBBBBBB@A@BCB>AABBB@??ACDD@>>:>>
@ATNG8:04299:00434
GATGGTAGGCACTGCGCACACATCCCAGAAGATCAGGAACTCTAGAAGAATTCAGATTTTTAACACGAGAGTAAACGTAAAAAGAAGGTTTTACAAGACTCACGTTAACAATATTGCAGCAGTACGCACACAATCGAAGCGCAGTAAGATGGCTAGTGTAACTAGCAAGAATACCACGAAAGCAAGAAAAAGAAGTACGCTATTAACTATTAACGTACCTGTCTCTTCCGAAACGAATGATACACATCGTCGTGTCGTGCTACCATCGTATCTCAGGAGTCT
+
AB@@<ACC?CABBCCCDDCCBAACC=DBC@CBBBBB>A?CBBABBD@CC>A>BBBB@B@B3B?BBBCAABCBBB<BA>@@@@1@B>C<AAA7ABB@CBBBCCECC?C@CC?CBB>BB@@ACCCBBBDDBBAA=BDBC>BAABBBAB>BC??=?BBCBAAC?ACC@A@?CD>>=>9>>677)8::489888(7@:C888@A@>=:==AAAB7<7;ABCB@BBBBBCB@B?BCC>AAA?BBAAACBBBBBCCBBAA???>>>@AA<A:99CAAA;==?;>?8::
@ATNG8:04304:00409
GATGGTAGGAGACACGTCGCACACGTACTCATTCGTTTCGGAAGAGACAGGTACGTTAATAGTTAATAGCGTACTTCTTTTTCTTGCTTTCGTGGTATTCTTGCTAGTTACACTAGCCATCCTTACTGCGCTTCGATTGTGTGCGTACTGCTGCAATATTGTTAACGTGAGTCTTGTAAAACCTTCTTTTTACGTTTACTCTCGTGTTAAAAATCTGAATTCTTCTAGAGTCCTGATCTTCTGGTGAGATATGCAGTGCTACCATCGTATCTCAGGAGTCT
+
CCEI?BBDACCFCBBDBBBCBBBBBBBBBABB@BCBK>EC>A9;99@?@A>BCAAA@C>AABB@F<??BBDBBB>;==?=?/??=@?>?7@CBB>A@A>@=:=;>A@@<@A?>>>==:?AA5858::<<::;<@@AA=B???@@???@B@@@>>><>>><AA<A<AAA@@@AAA8<<ACC5C=D;>>>>=/<?9991888///;;;><????/?==9@7=9////99;9///9>>=966179=9<??@@@A@>>>B><<>;;7=@A>==>>>@??:>>>>>
@ATNG8:04287:00468
GATGGTAGCTCGCTGATGATATCTCAGAAGATCAGGAACTCTAGAAGAATTCAGATTTTTAACACGAGAGTAAACGTAAAAAGAAGGTTTTACAAGACTCACGTTAACAATATTGCAGCAGTACGCACACAATCGAAGCGCAGTAAGGATGGCTAGTGTAACTAGCAAGAATACCACGAAAGCAAGAAAAAGAAGTACGCTATTAACTATTAACGTACCTGTCTCTTCCGAAACGAATGAGTACATAGATATACGTATAGCTACCATCGTATCTCAGGAGTCT
+
55;949B;5555;555B@<7777////:7::<<:@<?<?AABBBD@CC>A=@@???AAA2A?C??ACCC@@AD9A:@@BBB0AB>B=BAC9AFFACBBBDCCCB?B?AA>ABB>AACABBCCCBBBCCDCC?CCCC@BBAC@@??;@@BAA?BFCBBCCCACBBBBB>AA>AAB?A@@==4;::4::::;.;A=C888>>>??<?;>>>?8=8<=A@@<@AAAACB@BABBB=BBB>AABBBCBBBBB?:;;>==887:<<<::4:<;<66598877)/.655
@ATNG8:04291:00480
GATGGTAGAGTATCATGTGTATCTCCAGAAGATCAGGAACTCTAGAAGAATTCAGATTTTTAACACGAGAGTAAACGTAAAAAGAAGGTTTTACAAGACTCACGTTAACAATATTGCAGCAGTACGCACACAATCGAAGCGCAGTAAGGATGGCTAGTGTAACTAGCAAGAATACCACGAAAGCAAGAAAAAGAAGTACGCTATTAACTATTAACGTACCTGTCTCTTCCGAAACGAATGAGTACACATCGTCGTGTCGTGCTACCATCGTATCTCAGGAGTCT
+
;==B@CCDHCCCCCCCDDCDBBBAA?ABB@BCCDCC?C=BDCCCBB?CC?C@CBA:::::*;?CCEBBBCCCCC=BAAAAAA0AA?B@CCC;C@@>ACBAAAA0000=@@=@@A?BBBCCBCCCCCCBBCCC@BBBB?BBCBAAAC@C?B9989CCBBACC?BCCABB@BB?A@@=@@:::,997/88888(5=495657A>>>;>=A@@@;@<?@FBA?AD@@@BB>A?ACC=BBC=??CCCCABBBBBBBCCCBBBB@??BBC@CCCCBBBBBBCC?CBBA>
@ATNG8:04297:00476
GATGGTAGAGTATCATGTGTATCTCCAGAAGATCAGGAACTCTAGAAGAATTCAGATTTTTAACACGAGAGTAAACGTAAAAAGAAGGTTTTACAAGACTCACGTTAACATATTGCAGCAGTACGCACACAATCGAAGCGCAGTAAGGATGGCTAGTGTAACTAGCAGAATACCACGAAAGCAAGAAAAAGAAGTACGCTATTAACTATTAACGTACCTGTCTCTTCCGAAACGAATGAGTACATAGATATACGTATAGCTACATCGTATCTCAGGAGTCT
+
55:;:>??>>A?===;:5449888:7::?8?=?@??<@699BBB@@=AC=A=@@;;;GFF5D@CCA@@CBBBCG=BA@@@@@,>=9=;>>>+<=<.497388://)/(///=95::==D@@ABECBCDHDC?@@AA=@?B@@?@@=@=A;;4:??<>::?<???A00/;7==>*7/:9:300/(/>===+7922222::9;;<A4<6877;9:6;;B=@A@;8-.)-(---(---(/3388898888668/////67;888=?762:A@@??>=>8>>@@?
@ATNG8:04330:00463
GATGGTAGCTCGCTGATGATATCTCCAGAAGATCAGGAACTCTAGAAGAATTCAGATTTTTAACACGAGAGTAAACGTAAAAAGAAGGTTTTACAAGACTCACGTTAACAATATTGCAGCAGTACGCACACAATCGAAGCGCAGTAAGGATGGCTAGTGTAACTAGCAAGAATACCACGAAAGCAAGAAAAAAGAAGTACGCTATTAACTATTAACGTACCTGTCTCTTCCGAAACGAATTAGTACTACTCTCAGAGACACACTACCATCGTATCTCAGGAGTCT
+
BBBB>BA@AA;>BB@BECBBBBB;;69AB=BDCD@@=?=AAA??@C@BB?C@BB???BBA/A<999AAAB@988*9:;;999$9:5:5<::+;9949;;=:==9989?BA<@?B=AA??@BACCGGCCDCBB?ACCC>A@BBCBBB>A?A::5;A@@C@???BBBBBB@DC>AAA@BBBBB>A<:7788888%8>::889@@AED=D;??@@<?<?@BBA>@@@CABA@B?BBC=BBF>A>ACCCCCCCBBBBBBBBB???===DD;@?A@AABA===@<888?>
@ATNG8:04288:00521
GATGGTAGTGTCATATGAGAGTGTGTACTCATTCGTTTCGGAAGAGACAGGTACGTTAATAGTTAATAGCGTACTTCTTTTTCTTGCTTTCGTGGTATTCTTGCTAGTTACACTAGCCATCCTTACTGCGCTTCGATTGTGTGCGTACTGCTGCAATATTGTTAACGTGAGTCTTGTAAAACCTTCTTTTTACGTTTACTCTCGTGTTAAAAATCTGAATTCTTCTAGAGTTCCTGATCTTCTGGACAGAGTGTGCAGATACTACCATCGTATCTCAGGAGTCT
+
---8388<:666<@999445:98:>54499;A7<@@@2@A49.5:555:<8=>>?@=<50///+/7:::=:;9:<833333$392334<4::<=4:6@29:9;;:>?<266<B969@=@>@;@499@B999A?B@CC>BBAAA@@@@A@?@@>?>:><;7<<7;7;<?;;=>>=299999&9.9299:::'9;;;@,00==>@99655:::<(:////)/5;;49=@A?<?7?8>>>>>@:>>@;??@@A??@?9:999=9<<00*//99<>B6966<8==?;?
@ATNG8:04293:00520
GATGGTAGATACTCGCTGATACACCCAGAAGATCAGGAACTCTAGAAGAATTCAGATTTTTAACACGAGAGTAAACGTAAAAAGAAGGTTTTACAAGACTCACGTTAACAATATTGCAGCAGTACGCACACAATCGAAGCGCAGTAAGGATGGCTAGTGTAACTAGCAAGAATACCACGAAAGCAAGAAAAAGAAGTACGCTATTAACTATTAACGTACCTGTCTCTTCCGAAACGAATGAGTACATAGATATACGTATAGCTACCATCGTATCTCAGGAGTCT
+
BDGC?CCCCCCDCBBBCCDDDCBBB=BCB>BBDBAA>A?BBBABBC?AC>B@A??=:9::+;<BBAAABAA@@@8>?>@@@@0@C>B5;;;&9B@9@A<@CCCDC@C?CC?CAB?AAABBCCCCCCDCCCCC?CBBB@A@@@BBBB>B?B??=@CCCBABC?CCCAAA?AA>BBB<>>??=8<::4::9::.;A=A878@AA@@<@<@>>>:>:=ABBB@BAAABCC@C?CBB>BBB?BBBBBCDAA@A@@>A?AAAAAAA?A<<8=>??A@@@@@AB;??:::
@ATNG8:04299:00526
GATGGTAGGCGACATACATACGCGCCTGAAGATCAGGAACTCTAGAAGAATTCAGATTTTTAACACGAGAGTAAACGTAAAAAGAAGGTTTACAAGACTCACGTTAACAATATTGCAGCAGTACGCACACAATCGAAGCGCAGTAATGATGGCTAGTTTAACTAGCAAGAATACCACGAAAGCAAGAAAAAGAAGTACGCTATTAACTATTAACGTACCTGTCTCTTCCGAAACGAATGAGTACGAGAGTCAGAGCAGAGCTACCATCGTATCTCAGGAGTCT
+
BBBDACBC@CAABBCFGCCCBBCCCACCC?CCCC??>?;;;CCGDD?DD@DADA@99999*;@DCCCCCCCCCC<B@9:9:9*;E>C4;;09?C5<B=BBBC@?=?@CC@CAA>@B@BACCCBBBCCCCCC@BAAA?BBBBCCAA?DCB==<>A>>>B=B?>>>BBB@BC>AAC?CB>>=5=8838FEDF/=>:=888@@>AB<>9?A8948=@ACAA<@@@@:::=D<A??7?DD?AA>?AAAA>>;==?>@>@A??===C??;>;==AA>>>>>B=@@=>>
@ATNG8:04306:00514
GATGGTAGCATCATGCATATCTCACCAGAAGATCAGGAACTCTAGAAGAATTCAGATTTTAACACGAAGAGTAAACGTAAAAAGAAGGTTTACAAGACTCACGTTAACAATATTGCAGCAGTACGCACACAATCGAGGCGCAGTAAGGATGGCTAGTGTAACTAGCAAGAATACCACGAAAGCAGAAAAAGAAGTACGCTATTAACTATTAACGTACCTGTCTCTTCCGAAACGAATGAGTACCTCTCAGACGCTCGTCCTACCATCGTATCTCAGGAGTCT
+
CC;;46>BCDCEGFDBABCCCB@@@9:::8;??::5497<88=>8B=AA?A9=??<788-748:7--(-6----'-60////$4;.5.5909;;5666;<<:<<5:8=?8=@?9?BCBBBCHCDCCCDCCC?ABA;;6:AA@@AC60,000+0?<:<@8:9:CDD@A=AD?C>?<?@;;;5;0//=@@@,:95=?>>>?>>>=B=AA>>:><AABAA>ACCCC;:6:>:99.9@@=ABBBB??<?AABBACAAAAAB8716<;6<>=>BCDCCC9999CBBB
@ATNG8:04311:00507
GATGGTAGTATATCGCGTCGCTATCCAGAAGATCAGGAACTCTAGAAGAATTCAGATTTTTAACACGAGAGTAAACGTAAAAAGAAGGTTTTACAAGACTCACGTTAACAATATTGCAGCAGTACGCACACAATCGAAGCGCAGTAAGGATGGCTAGTGTAACTAGCAAGAATACCACGAAAGCAAGAAAAAGAAGTACGCTATTAACTATTAACGTACCTGTCTCTTCCGAAACGAATGAGTACTACTCTCAGAGACACACTACCATCGTATCTCAGGAGTCT
+
:<<A?BBBAC<<:BBABB;;;@B;;8;DDAECCCBB>A?AAB@@@A=@??C?????===?,==@A@ABBCBBBB=AABAAAB2BB@B=@@@7ABB=;;;BBBACD@C@EE@B??<?BBBBCDCBBDCCCCAA>ABBB@AABBBAAA>B@CBB?BCBBBBBA?DCCAA@?CC?>>?8<<999,698177777(5>7>688?BBBB<A=A???8=:==CCC@CDAAACC@B>AAD>CCC?BBBBB999CCDCABBBB?>>>AAC@==:=BBBA==>AB@@;:::==
@ATNG8:04312:00517
GATGGTAGTCTCAGATAGTCTATAGTACTCATTCGTTTCGGAAGAGACAGGTACGTTAATAGTTAATAGCGTACTTCTTTTTCTTGCTTTCGTGGTATTCTTGCTAGTTACACTAGCCATCCTTACTGCGCTTCGATTGTGTGCGTACTGCTGCAATATTGTTAACGTGAGTCTTGTAAAACCTTCTTTTACGTTTACTCTCGTGTTAAAAATCTGAATTCTTCTAGAGTTCCTGATCTTCTGGTCTACTACACTGTACTCTACCATCGTATCTCAGGAGTCT
+
CBBB?DCCBCBCDCCCCCBBACBBCCCCCCBB>BCCC>CF@C?@@CCCCC?CAACA?A<BACB>B?CCBCBABBB<=====.=A=A@BC<CBBB?BCB?BC>AABCCC@BBDCCBBC@CCC=B=BDCCCBBB?CCCC?CBBBBACCCCBBCCABB?CBB@BB>@>AAFCDCCCC@B@@@@8@=B=::9:*;BBBF=BBDDDDCBBB=@@@@0??@@B?A?BC@CCDDBBB?A?ABCDDC>A?A?ACCCCCCBBBBBDCBBDCCC?BBBBBCCBBAAC@DCB>>
@ATNG8:04333:00530
GATGGTAGAGAGACTGTAGCGCACCAGAAGATCAGGAACTCTAGAAGAATTCAGATTTTTAACACGAAGAGTAAACGTAAAAAGAAGGTTTTACAAGACTCACGTTAACAATATTGCAGCAGTACGCACACAATCAAGCGCAGTAAGGATGGCTAGTGTAACTAGCCAAGAATACCACGAAAGCAAGAAAAAGAAGTACGCTATTAATAGTTAACGTACCTGTCTCTTACCGAAACGAATGAGTAGTGTGCGACGTGTCTCCTACCATCGTATCTCAGGAGTCT
+
@@;;6:55;;;=<<9;9<///9//)/9817@AA992:177?333;63303377733333$3,32533,3;222=-5599999$55.5.555&59<4;;;;;>@@>:>95525:97<<859CBB>B@@;;;??;00/6;;8998882739//)/97///:=7;;;//+/38:3833.3999;3<88288878.8:2:25229553.326...050338<;8<<<99;;///6:991///(333;9:>?B774=?=882525717::5=;<<<<=;@<<:7;?555
@ATNG8:04286:00552
GATGGTAGTGTCAGTGCGCGTCGTCCAGAAGATCAGGAACTCTATAAGAATCAGATTTTTAACACGAGAGTAAACGTAAAAAAGAAGGTTTTACAAGACTCACGTTAACAATATTGCAGCAGTACGCACACAATCGAAGCGCAGTAAGGATGGCTAGTGTAACTAGCAAGAATACCACGAAAAGCAGAAAAAAGAAGTACGCTATTAACTATTAACGTACCTGTCTCTTCCGAAACGAATGAGTACTGTATCTATGTGTGCGCTACCATCGTATCTCAGGAGTCT
+
@@>>:666<=666>;;;>===<;5505;:5:==@:>;:7=9===::59>*//778:===+<588:::34385:-55;9::::$9949;;<<0;;?9//////98<2905:73457584:<<999CB??@@@A?B;::?A::;CCBB?C@C;;6;@>>=834488::;A8:?;773498/...&....33333$38455222866605052555@397@@A?@:9:AAA<?8999/8=>9888897?@DCD>?>989;995557525-577;:?>>?:8::===;9
@ATNG8:04304:00578
GATGGTAGTGCGTAGAGAGAGACCCAGAAGATCAGGAACTCTAGAAGAATTCAGATTTTTAACACGAGAGTAAACGTAAAAAGAAGGTTTTACAAGACTCACGTTAACAATATTGCAGCAGTACGCACACAATCGAAGCGCAGTAAGGATGGCTAGTGTAACTAGCAAGAATACCACGAAAGCAAGAAAAAGAAGTACGCTATTAACTATTAACGTACCTGTCTCTTCCGAAACGAATGAGTACGAGAGAGCACACGTGTCTACCATCGTATCTCAGGAGTCT
+
CCCC?CCBBCCCCCCCCBBCCCCA:BAD?DDDB??>?=??BCBCA?AA?A>ABABABBB3A>AAAAA@@AAAD>A?9;;;;*;B>B5;;;.;AD=CBBBDCCBB?B?BD?BBB=AABBCBAABBBCDBBCC?CAAB?BBBBBB@@<@=A??=@CBCBBBB?BBBBBB?BB?A@@9>>@<<4:::488898(7<4=888AAA?><>=@@A@;>;>@CBA?AAAAADD?B=BCC>CBB?BBAABCCCBBBA==A@B>>>>AAA?>>:><><BAAACC??=:::<=
@ATNG8:04311:00588
GATGGTAGGACGAGCGTCTGAGAGGTACTCATTCGTTTCGGAAGAGACAGGTACGTTAATAGTTAATAGCGTACTTCTTTTTCTTGCTTTCGTGGTATTCTTGCTAGTTACACTAGCCATCCTTACTGCGCTTCGATTGTGTGCGTACTGCTGCAATATTGTTAACGTGAGTCTTGTAAAACCTTCTTTTTACGTTTACTCTCGTGTTAAAAATCTGAATTCTTCTAGAGTTCCTGATCTTCTGGTGAGATATGCATATGCTACCATCGTATCTCAGGAGTCT
+
CCCC9B=E@C>666<<<<696@BC?CBBBB:;6;AAA<AC@CACCBCBBBBDDDAA>B@CAA@@CBCB@A@BAAA?AAAAA0A@=@BBD=AB;;7;AA=AD:;;BFCJACBCCBBCC?BCD@D@CC@@ABCC@CBCC@CBBBDBBBBBCBBACBB>BBB@BB?B?BBCCCCCCC@BB@BB7A<A;@@AAA,@CBBC>AABBCDDBAA5;;;;*;@@AA=@>BC?@ABBBBC?A?@CCAAB=??B?BCCCCBBAABB@@@CECCC?BABBCC@@@AAA@CCCCC
@ATNG8:04320:00563
GATGGTAGAGAGACTGTAGCGCACCCAGTAGATCAGGAACTCTAGAAGAATTCAGATTTTTAACACGAGAGTAAACGTAAAAAGAAGGTTTTACAAGACTCACGTTAACAATATTGCAGCAGTACGCACACAATCGAAGCGCAGTAAGGATGGCTAGTGTAACTAGCAAGAATACCACGAAAGCAAGAAAAAAGAAGTACGCTATTAACTATTAACGTACCTGTCTCTTCCGAAACGAATGAGTACGATGAGAGAGCTCTCTCTACCATCGTATCTCAGGAGTCT
+
<69B=BCC@BCCBBBBAB99;BBBA<?@@AAAA??:8B<?BB444=8:9<==33343===+;4855:;;:@;:;3:<BBDDD1CC?C=AAA9CFF@CBBBBDHED?B?BC@CBB?BBBBCCCCBBCCCCCCC@BBAA=???BBBBC?B?B::6:AAABBDE@AAAAA@=@A<A@@<@@@?=89771678888%/969///79=8717;>;==7;6;>DA@>@@@@BCC@B?DBC>CCB>ABBBBBBBBBBBB@@AABB===???BA=@>>>>>A<;;BC<??>;9
@ATNG8:04292:00626
GATGGTAGCTCTGCTCTGACTCTCGTACTCATTCGTTTCGGAAGAGACTGGTACGTTAATAGTTAATAGCGTACTTCTTTTTCTTGCTTTCGTGGTATTCTTGCTAGTTACACTAGCCATCCTTACTGCGCTTCGATTGTGTGCGTACTGCTGCAATATTGTTAACGTGAGTCTTGTAAAACCTTCTTTTTACGTTTACTCTCGTGTTAAAAATCTGAATTCTTCTAGAGTTCCTGATCTTCTGGATACACTCATGTGCACCTACCATCGTATCTCAGGAGTCT
+
BBBB>BBC@B<BCBABBBBBBCCCBBBBAA??=?CDE?CC?B@CCBCCCC@BBC;;:;?BEED@C?BBBBFDDCG@CEHGG5CB?BBJF>BC;;:<CC>BB?;;;C@B?ADCBCCBB@BCC@C@DCA@BBBD?BBBB>BB@ABA;:;AABCCBBA?CCC?CC@C>AABBBCCBB>A@@@@3A;A;;<;;;*;CCCI?ECBBDBCBBC=@@B@0@ABBB@B@CL?BBBDBBB>@>@DCDDD@B?A?ACEBCBBBCA@@CCBB?BCC?B???ACCCBDBB=???99
@ATNG8:04295:00600
GATGGTAGTATAGAGCTCTACATAGTACTCATTCGTTTCGGAAGAGACAGGTACGTTAATAGTTAATAGCGTACTTCTTTTTCTTGCTTTCGTGGTATTCTTGCTAGTTACACTAGCCACCTTACTGCGCTTCGATTGTGTGCGTACTGCTGCAATATTGTTAACGTGAGTCTTGTAAAACCTTCTTTTTACGTTTACTCTCGTGTTAAAAATCTGAATTCTTCTAGAGTTCCTGATCTTCTGGCGCTCTGTCACGTCTGCTACCATCGTATCTCAGGAGTCT
+
555@7;@FBBCCCBBBDCCCDAAACCBBCBA@<????9?B@D@CCCBBBC;=?A??:?9?ABB@B?????;;===4<@@>@.>>:=<<=5=A<=:=AA=AA8;:;>BE=@@@???AA:>>9>9>??@=>=@;>>@@:><A;;;===CCAAA<>=;?:93;=4;5;???@@>=>:>>CBB5@:>:>?BBB/>>67706///=;556<6::77(558882857737999:990505>?;<=7///7=;;>;;;=B=:;;??==>@@<@@AABA@===AA=>>>B@
@ATNG8:04309:00621
GATGGTAGTCTCAGATAGTCTATAGTACTCATTCGTTTCGGAAGAGACAGGTACGTTAATAGTTAATTAGCGTACTTCTTTTTCTTGCTTTCGTGGTATTCTTGCTAGTTACACTAGCCATCCTTACTGCGCTTCGATTGTGTGCGTACTGCTGCAATATTGTTAATCGTGAGTCTTGTAAAACCTTCTTTTACGTTTACTCTCGTGTTAAAATCTGAATTCTTCTAGAGTCCTGATCTTCTGGACAGAGTGTGCAGATACTACCATCGTATCTCAGGAGTCT
+
?9957;;;AEHCCCBBAA;96???@?BAB@@??A@AA=ACBF@DDDCCBB6:/;;?6=-.--,(-(-(-8:78:<=455>==+:><=?DA9:89926>D9>>699499;169@=>=>>:9>A5><ABBBBABCA@@@EACCBCCCBBB@@@000::7000:;;*0)/3333:;;;;499955&5.97@<BB7A?;;@6;;CBAAAA@@2999*59999.99=@:@AB?:::9=ABBBAA?0008000>AA>@@?AABCC@ABAB?AB98;B@@;:::6:BAAA
@ATNG8:04310:00603
GATGGTAGAGAGACTGTAGCGCACCCAGAAGATCAGGAACTCTAGAAGAATTCAGATTTTTAACACGAGAGTAAACGTAAAAAGAAGGTTTTACAAGACTCACGTTAACAATATTGCAGCAGTACGCACACAATCGAAGCGCAGTAAGGATGGCTAGTGTAACTAGCAAGAATACCACGAAAGCAAGAAAAAGAAGTACGCTATTAACTATTAACGTACCTGTCTCTTCCGAAACGAATGAGTACGATGAGATCTCGTGTGCTACCATCGTATCTCAGGAGTCT
+
==CB@BCCBCCCCBBBBDCCBBBDD?CBB?CCBBBB=?=?BBBBBA?CD?B?B?999CCD1B8A>;A855>9=<8::@CEEE1BB=B6;<;.<@A=BCCCAAA;;5;:@@<?AA?BBBCDCCCDBBBCCBBA>@@@@<@BBBAAAB?C@BBC@CCCCCCBB@CBBBBB?CC?999=AABCA788838CCDC.==;>898===AA=A=@@??;?:==A;;5;@@=?AA>@?899.9>>:@BBBBCCCBBB@@@>?;;;;;>??A@@8;;@@A@?????D5::::;
@ATNG8:04323:00608
GATGGTAGCTATACGTATATCTATGTACTCATTCGTTTCGGAAGAGACAGGTACGTTAATAGTTAATCGTACTTCTTTTTCTTGCTTTCGTGGTATTCTTGCTAGTTACACTAGCCATCCTTACTGCGCTTCGATTGTGTGCGTACTGCTGCAATATTGTTAACGTGAGTCTTGTAAAACCTTCTTTTTTACGTTTACTCTCGTGTTAAAAATCTGAATTCTTCTAGAGTTCCTGATCTTCTGGAGATATCATTCCAGCGAGCTACCATCGTATCTCAGGAGTCTT
+
>><A@BDCCCCAA;96>@?@@BB?:?A@;;44.44<=6=>;C@CB??;:09=::00+/(///:(/*/99::;;433333$39(//::5:///35.2,2=12..7570./.355;:57//)/).-256,,-(-4-.(5>>;;;=>?A=>;;<>>9>9<*//)/).755673..)..6;;.;.5.222222#2988805577===666+/...$-----(-045385555576;5:;555238::5:82527:55(/(....9;=:9905595:9665>>A7888/-)
@ATNG8:04346:00286
GATGGTAGGCGTGTGAGAGTCTGCCCAGAAGATCAGGAACTCTAGAAGAATTCAGATTTTTAACACGAGAGTAAACGTAAAAAGAAGGTTTTACAAGACTCACGTTAACAATATTGCAGCAGTACGCACACAATCGAAGCGCAGTAAGGATGGCTAGTGTAACTAGCAAGAATACCACGAAAGCAAGAAAAAGAAGTACGCTATTAACTATTAACGTACCTGTCTCTTCCGAAACGAATGAGTACCTCTCAGACGCTCGTCCTACCATCGTATCTCAGGAGTCT
+
@<<A?BECAECCCCCCCGCBBBCCC>CCD@BB?@AB?B?BBBBDBBADC@B>??CCCCCC2B?BBBBBBBBBBB=AB?>>=>/=>:?;?BB5>>>=A???===@@<@<??:==C=@>@>==;:<>>AAA>>>:>BCC=;:;>>@@@<@<@@@<>>@@@>>>=@CAA@@<@A;@::5:>898*88819><<>.56.57779<@@@=A<AAAA=A:>>>>@8>:::>AD=C9AAD9@6658@BAAAA;@@@=>>@?==>@@@A<A@@<@A@@@@@@@@@@<@@AAA
@ATNG8:04354:00285
GATGGTAGTGCGTGAGAGAGAGACCCAGAAGATCAGGAACTCTAGAAGAATTCAGATTTTTGACACGAGAGTAAACGTAAAAAGAAGGTTTACAAGACTCACGTTAACAATATTGCAGCAGTACGCACACAATCGAAGCGCAGTAAGGATGGCTAGTGTAACTAGCAAGAATACCACGAAAGCAAGAAAAAGGAGTACGCTATTAACTATTAACGTACCTGTCTCTTCCGAAACGAATGAGTACACATCGTCGTGTCGTGCTACCATCGTATCTCAGGAGTCT
+
@@;?8=BB90/7///777544@>>?0:9905=><AB9B8@@@AAA?<>A>B<@>>98777$33325758=685=.77:9444$4;.4.55)5;;49;;;;>5;;;@=;;5:AA<CCBBBBCBBCCCCDCCC@BBBB?BBBBB?@??C@C;;8;B@@@BED@CCBB??<?C?BAA?BBB@@7>00*0;;;;,67:>889@@A8838====@;>5;;@@A=A@@CCAB?B@BBB<ACF@CAABBBCBBBBAAAAAAAAAB?A?BAC=AAAABAAAAABB?BBBEB
@ATNG8:04355:00275
GATGGTAGACACGTGTGCTCTCTCGTACTCATTCGTTTTCGGAAGAGACAGGTACGTTAATAGTTAATAGCGTACTTCTTTTTCTTGCTTTCGTGGTATTTCTTGCTAGTTACACTAGCCATCCTTACTGCGCTTCGATTGTGTGCGTACTGCTGCAATATTGTTAACGTGAGTCTTGTAAAACCTTCTTTTTACGTTTACTCTCGTGTAAAAATCTGAATTCTTTCTAGAGTCCTGATCTTCTGGCTCTCGTAGACAGATACTACCCATCGTATCTCAGGAGTCT
+
AC@@<B?@>CA;;55544<=559BBBAA@@@@=@;;;;&332829<;;;<=587@==8</33;;287==CBB>>>><>?GEE/>>6=888)5AAA=A8//*/<77//...(.9<;;9>>;=>>=C=A?>>>>>B<@@@@:;:;>::;>>@A@AAABC<;;<<?A<A<>>===AABB=B?>>>6>=D5;6999*99666)--3---77-//575(56999262///(///=336>-//;=AA:==B9@@>>=<;=<<A>======;;;1;;:<;<;;///=7<==>>
@ATNG8:04358:00298
GATGGTAGTGTGTCTCTGAGAGTAGTACTCATTCGTTTCGGAAGAGACAGGTACGTTAATAGTTAATAGCGTACTTCTTTTTCTTGCTTTCGTGGTATTCTTGCTAGTTACACTAGCCATCCCTACTGCGCTTCGATTGTGTGCGTACTGCTGCAATATTGTTAACGTGAGTCTTGTAAAACCTTCTTTTTACGTTTACTCTCGTGTTAAAAATCTGAATTCTTCTAGAGTTCCTGATCTTCTGGATAGCGACGCGATATACTACCATCGTATCTCAGGAGTCT
+
BB@@?A<BCCCCCEBBBBB;<;BBBCBBBBDD?BAAA<AC@C@BBBBBBC@CEB@@?D@DBBA?CBE@@ACDDDD=ABCDC1AA=ACDD>CCAA=ACHAFC?BBBCDC?CCCCCBBB@DBBB<BDEDCAA@DABBBB?CCCCCDDDCBBBCBBBD?CBB?BC@C>@ABCCCCCC?A@CCC:B>B?BBCCC5BBCCC>BBCCCCCCBB<@@@@0@AABB@B@CC?BCDBBAC?B@ABACCC?ABB<?A@@BBCCDCBBBCCBCBCD@BBBBBBACBCBD999@@@
@ATNG8:04372:00294
GATGGTATTCTCAGATAGTCTATAGTACTCATTCGTTCGGAAGAGACAGGTACGTTAATAGTTAATAGCGTACTTCTTTTTCTTGCTTTCGTGGTATTCTTGCTAGTTACACTAGCCATCCTTACTGCGCTTCGATTGTGTGCGTACTGCTGCAATATTGTTAACGTGAGTCTTGTAAAACCTTCTTTTTACGTTTACTCTCGTGTTAAAAATCTGAATTCTTCTAGAGTTCCTGATCTTCTGGACAGAGTGTGCAGATACTACCATCGTATCTCAGGAGTCT
+
BBBB?CBB@BBB@<@@@>@;;A@>BBBAAAAA?BCC@CC@F@BB@@@EM>@@??>4>?BB<<:>:==:@;?:9<255<<<+<<8::=A9856626BC=BC?:;;BAB>BCCBBBBL@BBB8;9;DBA@@;;8;CBB@BAABBBBBB<;;@@?CD?;;:?@@<@<@:;;@>A=A<;;:DD:B?B?A@@@@,@A>?@:?@ABAABBBC?CDDE5C9:9@?B?BE>BBBBCCC@C@CECBAA=@:;9<CCCFHCCBBCCCCCAAABC?BBAABCBB@@AA=AA@??
@ATNG8:04380:00288
GATGGTAGTATCTGCACACTCTGTCCAGAAGATCAGGAACTCTAGAAGAATTCAGATTTTTAACACGAGAGTAAACGTAAAAAGAAGGTTTTACAAGACTCACGTTAACAATATTGCAGCAGTACGCACACAATCGAAGCGCAGTAAGGATGGCTAGTGTAACTAGCAAGAATACCACGAAAGCAAGAAAAAGAAGTACGCTATTAACTATTAACGTACCTGTCTCTTCCGAAACGAATGAGTACACATCGTCGTGTCGTGCTACCATCGTATCTCAGGAGTCT
+
BCCC?CCDCCCCABBFFCCCCCCBB?CCC@CBBB@@>A>AACCCCC?BB@B?A@????@@2A@CCAAABACCAA:A>@@@@@0@C>C5;<;6;CC?CBBBDEEBB>A@CDAC?A>BBBBBCCBBECCCCBBC?BBBB?BBBA?AA@=A?BAA>ACCBCABD?BBA@@??CC>B@B<>>@@@89885;ABBB/AA=A888AAA@@<@=>>>?;?<?CCBB@BBBBBBB?C@BDD>BBB?BBBBBBBBBBBBBEBBBBAAAA>>>CC@C@@@CCCBBBBB?BBBB>
@ATNG8:04335:00338
GATGGTAGTGATACCGATCAGACACCAGAAGATCAGGAACTCTAGAAGAATTCAGATTTTTAACACGAGAGTAAACGTAAAAAGAAGGTTTTACAAGACTCACTGTTAACAATATTGCAGCAGTACGCACACAATCGAAGCGCAGTAAGGATGGCTAGTGTAACTAGCAAGAATACCACGAAAGCAAGAAAAAGAAGTACGCTATTAACTATTAACGTACCTGTCTCTTCCGAAACGAATGAGTACAGAGAGTACGATATCGTCTGACCATCGTATCTCAGGAGT
+
//;<399//69<<:)/---,,,,-7199<8<C9:55.4.4:4448:53/)/5///66777$-(-///8//3;;<197:4444$4<39.555&5<<166<<;9555;39344.4885888;///////;/555505<<:7:544<<84059<5625<@<>:8=2773377,77/377,//669(//6063333'23.3...44.--262---349055664377/////59)//6.6--(----:;;343888333773///..7.//6166899833/6//(/--
@ATNG8:04338:00343
GATGGTAGGACGAGCGTCTGAGAGGTACTCATTCGTTTCGGAAGAGACAGGTACGTTAATAGTTAATAGCGTACTTCTTTTTCTTGCTTTCGTGGTATTCTTGCTAGTTACACTAGCCATCCTTACTGCGCTTCGATTGTGTGCGTACTGCTGCAATATTGTTAACGTGAGTCTTGTAAAACCTTCTTTTTACGTTTACTCTCGTGTTAAAATCTGAATTCTTCTAGAGTTCCTGATCTTCTGGGCAGACTCTCACACGCCTACCATCGTATCTCAGGAGTCT
+
B@@A<A?A>AAAAACBABBBBBBC@CBBCCBB@BCCC=CC?C?BBBDCCC?CDDBB?B@CCCD=B?BDCCCCCBB;>>===,==8?@BA<BB@A?ACFBFD=@@BCBC?CCCCBBBC?BBB?C?DBBBCBBB>ABCC?CBBBC@@@BBBBBBCCA?BAA>AA?A=@@CCBCBBB?CDDDD9C?A;::999*:BBBE>AACDJJDAA@>ABA9A@@@A=@=AB?BBBBBCC?C@DDCCBC=@?@A:ABBBECCCCA@ACCC?BBC?CCBBBCCCBAAC@BBAAA
@ATNG8:04344:00327
GATGGTAGCGCACACATAGATACAGTACTCATTCGTTTCGGAAGAGACAGGTACGTTAATAGTTAATAGCGTACTTCTTTTTCTTGCTTTCGTGGTATTCTTGCTAGTTACACTAGCCATCCTTACTGCGCTTCGATTGTGTGCGTACTGCTGCAATATTGTTAACGTGAGTCTTGTAAAACCTTCTTTTTACGTTTACTCTCGTGTTAAAAATCTGAATTCTTCTAGAGTTCCTGATCTTCTGGAGATACACATGATACTCTACCATCGTATCTCAGGATTCT
+
CDDC@CDDCCCDCCCBCCCCBBBBBCBBCBBB@BBBB<BC=A>BCDCBAB@CCCAA?B?AC>><@@CCCCCBABB@BBAAA1BD@BBBB<AAAB?BAA=BC=A@@CBC@CCCCCCCC?BAB@C?CCCCCCCC@CCCC?BCIBBBBBDDCBBC@A@?CBB@BC?B@BBCCCBCBD>A@@@@7@>A=@@>A?0?@BCC=@@CCCCDBBB@DDDD3CBCCCAC@BB@BDAAABC@B?BBCCCD@CBC@CBCCCCCCCCCCCBBABBCA;??AABBAAABBC>BB>BB
@ATNG8:04336:00394
GATGGTAGGACGAGCGTCTGAGAGGTACTCATTCGTTTCGGAAGAGACAGGTACGTTAATAGTTAATAGCGTACTTCTTTTTCTTGCTTTCGTGGTGTTCTTGCTAGTTACACTAGCCATCCTTACTGCGCTTCGATTGTGTGCGTACTGCTGCAATATTGTTAACGTGAGTCTTGTAAAACCTTCTTTTTACGTTTACTCTCGTGTTAAAAATCTGAATTCTTCTAGAGTTCCCTGATCTTCTGGTGTCTGATCTGTATCACTACCATCGTATCTCAGGAGTCT
+
55/:6:<>)0/7///5==>@@BBB@CCGGFBB?BAAC=??>?@D@@;;9946@@@@?B<AA@@;A796;===?;?::??>?1@B@CCHD?EBAA8>><,008000?9:49?;;>>:>;00/7<<99;@>90/3<0//499:<>=ABB999BBBBB<?@@???;?<:0.-,,---(-9:;<0<9<455555$5999;,///6==>@BB?BBBB1=@<@A:>4953:===@<C;?>5=>8:9@<??B=>000000009CCCCA@@BGD>??????>?@>>><@@>=?
@ATNG8:04339:00368
GATGGTAGCGCACACATAGTACAGTACTCATTCGTTTCGGAAGAGACAGGTACGTTAATAGTTAATAGCGTACTTCTTTTTCTTGCTTTCGTGGTATTCTTGCTAGTTACACTAGCCATCCTTACTGCGCTTCGATTGTGTGCGTACTGCTGCAATATTGTTAACGTGAGTCTTGTAAAACCTTCTTTTTACGTTTACTCTCGTGTTAAAAATCTGAATTCTTCTAGAGTTTCCTGATCTTCTGGAGATATCATCAGCGAGCTACCACTCGTATCTCAGGAGTCT
+
99/0)//799<>>A@?9:;>>>>>@>>=??=8><?>6>?2;49?@@CAA?AACAB=A694=?;@;A@@@@A@BA?@@DEF5CC?A@CB8@?;;6;@C=BB:;;@?;<5:@@@A@@@?ABA?B?BBBBCBB@=AAAA=BBB@@@@@@>;::<>?>=ABB?CA58089:;@=@@@=996==0=8<655999(5///7)///5599955.5999(94455.5.54.4444;444(45::///-0---(--5779<:9;;;;99=///-3-------58-///)/6667
@ATNG8:04369:00397
GATGGTAGTATATCGCGTCGCTATCCAGAAGATCAGGAACTCTAGAAGAATTCAGATTTTTAACTCGAGAGTAAACGTAAAAAGAAGGTTTTACAAGACTCACGTTAACAATATTGCAGCAGTACGCACACAATCGAAGCGCAGTAAGGATGGCTAGTGTAACTAGCAAGAATACCACGAAAGCAAGAAAAAGAAGTACGCTATTAACTATTAACGTACCTGTCTCTTCCGAAACGAATTAGTACATAGATATACGTATAGCTACCATCGTATCTCAGGAGTCT
+
DEBB>BDCCCDDBBBCBBBCCBCCC@CBC?CDCCBB>A?BCBBBBC?BB?B??==89999)9<ABBBCCCDBB@9==9;;;;*;@>@5999&5<<9===BDDCCD?B@CD@BAA?BBBBCBCCCCCCCCCCC?BBCB>B@@@BBBB>B?B??=@DBBBDBA?@AAA@?>BC>??A=@?=98.88918>AAA/??<@887AAA;;8;<@@@@<>9>@B@@>@BBBCBB@B@???<>BB@C?CAA@CACCAAAA>@@@AAA>>>AAA:@<;;????A<;>;==8::
@ATNG8:04342:00439
GATGGTAGTGTGTCTCTGAGAGTAGTACTCATTCGTTTCGGAAGAGACAGGTACGTTAATAGTTAATAGCGTACTTCTTTTTCTTGCTTTCGTGGTATTCTTGCTAGTTACACTAGCCATCCTTACTGCGCTTCGATTGTGTGCGTACTGCTGCAATATTGTTAACGTGAGTCTTGTAAAACCTTCTTTTTACGTTTACTCTCGTGTTAAAAATCTGAATTCTTCTAGAGTTCCTGATCTCTGGCTTCGTAGACAGATACTACCATCGTATCTCAGGAGTCT
+
BBAB@BCBBBCCCDBBBCCAA@BBBBCCBB@@>@BBD=CD?B?BABBCCC@CCCCC@C@CBBB@C@CBBCCDDCC@DCCCC1CB?ABDD>DBBB>ABB>BE>BBCCCDAFCCCDBBB@CCD@B@BFCCAAA@<?@BB?CBBBBBCCBBBCC@@@C@CBC?BC>A>ABCBBBBBB;@;;;;.;>C?CCJJF2CCDLG=BBBBCDGDBC>BBBB2@@ADDAG@BB@CCCBBBB@B@BCCCCCCAB?BC?CDDDCABACCCCBBBD?CBB@@@CCCCBB?BCBBB
@ATNG8:04342:00445
GATGGTAGGAGACACGTCGCACACGTACTCATTCGTTTCGGAAGAGACAGGTACGTTAATAGTTAATAGCGTACTTCTTTTTCTTAGCTTTTCTGTGGTATTCTTGCTAGTTACACTAGCCATCCTTACTGCGCTTCGATTGTGTGCGTACTGCTGCAATATTGTTAACGTGAGTCTTGTAAAACCTTCTTTTTACGTTTACTCTCGTGTTAAAAATCTGAATTCTTCTAGAGTTCCTGATCTTCTGGTGAGATATGCATGATGCTACCATCGTATCTCAGGAGTCT
+
<==C@A<D>BBA966<??=?BBBCCC>C==<<8@>@?;=>:>+0//888969;9:;6>*0/691617;;@@@<<B@CBBBB2;;0222222&22222+27828;<===>981799555997?@@;?::888857<<AAAA:>?CBC>=>>A@@@@==@1///7==7=9?@?;;;B==7:7888,8:>:89888(/9333-3-----;==@:::::*96333-3-7=9=:9=???<@=AB@?>>777@9=777===@??@BBBA@@@??<?@@AAAA=96566===99
@ATNG8:04367:00434
GATGGTAGTGTCAGTGCGCGTCGTCCAGAAGATCAGGAACTCTAGAAGAATTCAGATTTTTAACACGAGAGTAAACGTAAAAAGAAGGTTTTACAAGACTCACGTTAACAATATTGCAGCAGTACGCACACAATCGAAGCGCAGTAAGGATGGCTAGTGTAACTAGCAAGAATACCACGAAAGCAAGAAAAAGAAGTACGCTATTAACTATTAACGTACCTGTCTCTTCCGAAACGAATGAGTACACATCGTCGTGTCGTGCTAATCGTATCTCAGGAGTCT
+
;6>?666DFECCCCBBDCCCBB<;99B@A@BBBAAA<@7;:BECEC?BA?B?CCBBBBCB3B?BB???BBBAAA;?>;;;;;*;C?C<CAB7AAB?B;;;BBCCC@C@BA?ABB@BBBBCCCBBBDCCCCBB?BCCC?BAAABBBB?B?B??=@DA@ABBB?CBBAAA?BB?BBC?A@@@@8;;=:>AAAA/AA;:888=@AAB;?688>A5:5;?B@@?ADCCBCC?C?BAC=CCC?BBBBBAAABCBB??BCCCBBBBBBAB?BBBBBCBBBBB?BB>:;
@ATNG8:04375:00400
GATGGTAGTCTCAGATAGTCTATAGTACTCATTCGTTTCGGAAGAGACAGGTACGTTAATAGTTAATAGCGTACTTCTTTTTCTTGCTTTCGTGGTATTCTTGCTAGTTACACTAGCCATCCTTACTGCGCTTCGATTGTGTGCGTACTGCTGCAATATTGTTAACGTGAGTCTTGTAAAACCTTCTTTTTACGTTTACTCTCGTGTTAAAAATCTGAATTCTTCTAGAGTTCCTGATCTTCTGGACAGAGTGTGCAGATACTACCATCGTATCTCAGGAGTCT
+
=::;9===BCDCDCB;66>=<<>BBBCB?;:B8@CCC>CCAEAB@@CB@?;@@<BE@E@CAAB@C@BBDB>>>=B<??CAC2::69???8:46;7;=?:?D969;@@<9=ABBBBAA=A;;6:=AABBA@@B?BBA@=BCDCDCBBBEED;;;BB?AAA>AA=A=@:;;A@BBB=@@A@B8B=B?AAAAA0ABBBD?CABACCA@>@2;:;:*;>?;:49=AA@CBBCCBC?C@CBCCCCACBCACCCBAA@@??;;;;<AACBD@@@?DCBBDCBBB?BBBCA
@ATNG8:04379:00448
GATGGTAGTGTGTCTCTGAGAGTAGTACTCATTCGTTTCGGAAGAGACAGGTACGTTAATAGTTAATAGCGTACTTCTTTTTCTTGCTTTCGTGGTATTCTTGCTAGTTACACTAGCCATCCTTACTGCGCTTCGATTGTGTGCGTACTGCTGCAATATTGTTAACGTGAGTCTTGTAAACCTTCTTTTACGTTTACTCTCGTGTTAAAAATCTGAATTCTTCTAGAGTTCCTGATCTTCTGGGATGTGTGCGCAGTGCCTACCATCGTATCTCAGGAGTCT
+
<==C@CCDAAAICCBBCCCBCACCCBBBCBA@>ABCA<@@<@>ABDDCCCACIAA@>A>ACDD@G@DBBCCBBBF@CCCCC1BB?AABC=CCBB?BBB?BC?A@BBBB@CCCCDCCC?CCD@D@ECCCAAAC?AACD?BBBBBBBBBBBBCBBAB?BAB?AA?A99:BBBCBBB>B;;;0;=A>;;;<.:>=@E=BBCCICHBBB=BBBB2BBBEC@C@CC@CBBA@@?<@9>@A@@@?@;<@,000000/55945554.4=;7=<556666555<8<<=<<
@ATNG8:04335:00473
GATGGTAGCTCTGCTCTGACTCTCGTACTCATTCGTTTCGGAAGAGACAGGTACGTTAATAGTTAATAGCGTACTTCTTTTTCTTGCTTTCGTGGTATTCTTGCTAGTTACACTAGCCATCCTTACTGCGCTTCGATTGTGTGCGTACTGCTGCAATATTGTTAACGTGAGTCTTGTAAAACCTTCTTTTTACGTTTACTCTCGTGTTAAATATCTGAATTCTTCTAGAGTTCCTGATCTTCTGGGCAGACTCTCACACGCCTACCATCGTATCTCAGGAGTCT
+
BCDC>BBBB>>>CCBBB:9:BBCA@AECCC::8:BDB>BD@D?ABCDDBB@BDB;;8;?C<699B@BB@BCBB=C?BBCCC2@@<@ABB=BB;<8<BB=@@<@AA@@A@ECDCCCCB@BBB?B?BBBB;;;A=AABA>BBBAA@@ABBBCCBECDA@A@?BA?B?AABBBBDBC?@ACCC=CAC=CBBBA,AAAAB=BBBBBC;;;;<@@:@BBBBDC@C@CC@CCCBBBC?C@CCCBCB>ABCB>BCBBBCAAAAABBBB@BCE>@@BBBCCDCBBB@BBB?>
@ATNG8:04338:00480
GATGGTAGCTATACGTATATCTATGTACTCATTCGTTTCGGAAGAGACAGGTACGTTAATAGTTAATAGCGTACTTCTTTTTCTTGCTTTCGTGGTATTCTTGCTAGTTACACTAGCCATCCTTACTGCGCTTCGTTTGTGTGCGTACTGCTGCAATATTGTTAACGTGAGTCTTGTAAAACCTTCTTTTTACGTTTACTCTCGTGTTAAAAATCTGAATTCTTCTAGAGTTCCTGATCTTCTGGGTGTATCAGCGAGTATCTACCATCGTATCTCAGGAGTCT
+
BCECACBCBB=CBCBCDBBBCCCABCCCECCC@CBBB=AA>A@CBBBBBB>AA??@?C>AACD@B?ABBBBBBAB?:9999$5947<9707===8B@A=@C989;A??<@@?==>@A<A>@=>;>?>><<<;7<9991:<===>888;@A?<:76)//606=4?<?A@<;;B@@59:===2=>E;>>DDD/<:66943-----799=:9@@@,=///8494<=7?;;6>//,/166<;9;-//;=199:?>>>=@@=777999-/,-66337@@@@>>;>?@?>
@ATNG8:04365:00481
GATGGTAGCAGACGTGACAGAGCGCCAGAAGATCAGGAACTCTAGAAGAATTCAGATTTTTAACACGAGAGTAAACGTAAAAAGAAGGTTTTACAAGACTCACGTTAACAATATTGCAGCAGTACGCACACAATCGAAGCGCAGTAAGGATGGCTAGTGTAACTAGCAAGAATACCACGAAAGCAAGAAAAAGAAGTACGCTATTAACTATTAACGTACCTGTCTCTTCCGAAACGAATGAGTACTATGTAGAGCTCTATACATCGTATCTCAGGAGTCT
+
<6569>???>>@@?=====>=5554.4885:<<?58558==8====:00)0(/9997788)86;88<<=>>@AA:65;@@@@,@@;@=@@B7@CB?BA@ABFEDD?C@A@=@CC8:;CABBAAABBBBBBCC@ECCC?AABBCCCC?E@BAA?AC;::CBF@BBAAAA@DD?ABB@BBBBA9<77156667)583//.38:::>:A:@@??<?7;;BBC?BBBBBAA=C=AAA=ACF@BCB?@?BBCCCC>?>>>;;;==;;;??ACCCBB???<@@@99
@ATNG8:04372:00451
GATGGTAGTATCTGCACACTCTGTCCAGAAGATCAGGAACTCTAGAAGAATTCAGATTTTTAACACGAGAGTAAACGTTAAAAGAAGGTTTTACAAGACTCACGTTAACAATATTGCAGCAGTACGCACACAATCGAAGCGCAGTAAGGATGGCTAGTGTAACTAGCAAGAATACCACGAAAGCAAGAAAAAGAAGTACGCTATTAACTATTAAACGTACCTGTCTCTTCCGAAACGAATGAGTACACACTCTCATATGACACTACCATCGTATCTCAGGAGTCT
+
5<<=9==BBBBCCCBBBB@CBB=CC@BBB?@@ECAA?B>AACBBBC<>?=B?::9BBCCC3B?CB@??BBAAAA<=AC?BBB9AB=A9A@A3A<;6;CBBCBCCC?B?CD@BBB@CBA@BABBDBCCFDCCC@@@@@?B???@@@C=@<@@@<@BBBBCCD@BBBBAA>AC>???;??A@A9A9838EEEE/==7<///;:???=B=AA>?188,8>BBD@CCBCBBC?B?CCB;A::49@@AAAAABBBABE===@@BBBBBB>>;>@AACDBBBCBB??????
@ATNG8:04340:00508
GATGGTAGAGAGAGCTGTAGCGCACCCAGAAGATCAGGAACTCTAGAAGAATTCAGATTTTTAACACGAGAGTAAACGTAAAAAGAAGGTTTTACAAGACTCACGTTAACAATATTGCAGCAGTACGCACACAATCGAAGCGCAGTAAGGATGGCTAGTGTAACTAGCAAGAATACCACGAAAGCAAGAAAAAGAAGTACGCTATTAACTATTAACGTACCTGTCTCTTCCGAAACGAATGAGTACTATGTAGAGCTCTATACTACCATCGTATCTCAGGAGTCT
+
:::;7;====>=666;;:<:555:::4;>>8:776//)/3988?:;@5==@D?AA=:::::(915678=87555:355;>@@@+<<<C<CGF9CA@:?>@>>>@@@;@<??9:C=9=BB=CCBBBBBBB@A@A>@;997:>>B@@AB>B<A::59><;=99=633378849849//*/-869/6..(.7777)69-3...665..(.4855507377>?>;>><>===9:8=BB<@@C?BB>988?@=?@?87977566::6555;6<<666A??<<<<5766//
@ATNG8:04344:00547
GATGGTAGTATATCGCGTCGCTATCCAGAAGATCAGGAACTCTAGAAGAATTCAGATTTTTAACACGAGAGTAAACGTAAAAAGAAGGTTTTACAAGACTCACGTTAACAATATTGCAGCAGTACGCACACAATCGAAGCGCAGTAAGGATGGCTAGTGTAACTAGCAAGAATACCACGAAAGCAAGAAAAAGAAGTACGCTATTAACTATTAACGTACCTGTCTCTTCCGAAACGAATGAGTACGAGAGAGCACACGTGTCTACCATCGTATCTCAGGAGTCT
+
BCDD@DCBBCCCDCCCAA@CBBBAB?CCE@CCCCBB?B?CBCCCAC?BB@C@???AA@@@2A?BBACCDCD>>>3=>=?@AA0@B?C=AAA9ACGFCBCCCCBBB?A?BC@ECC>BBBBBCCCCCCDDC@@B?CCBB?BBB@?@?>7?=A::7;CBABBBC?A@@BAB@CC?>=>>AA@@@9;;:4::::;+;=:>888@@@==:=<ABBB9=8=ACEE@BBBBABB>B?BCD>AAB>@ABBBCBBBBBB;>@@BB>@@DAAA;=8>ABBC><=><CF:=<=;;
@ATNG8:04355:00545
GATGGTAGTATCTGTCTACGAGAGCCAGAAGATCAGGAACTCTAGAAGAATTCAGATTTTTAACACGAGAGTAAACGTAAAAAGAAGGTTTTACAAGACTCACGTTAACAATATTGCAGCAGTACGCACACAATCGAAGCGCAGTAAGGATGGCTAGTGTAACTAGCAAGAATACCACGAAAGCAAGAAAAAGAAGTACGCTATTAACTATTAACGTACCTGTCTCTTCCGAAACGAATGAGTACTATAGACTATCTGAGACTAATCGAATCCTCTTAGTCT
+
BABD@CFBBBCABBCCAA@CCCBCC?BBG@CBBB9979?BBBBCCD?BB>B<=<<88888$2377888775555-58ABCCC5BC@CACED;CCHFC;;;BCEDC@C@DD@BAA?AB??ADDEDDCC@@@CC@BB@@=@???AA??;@=@AA>@AA????C@BBCCCC?BB?ACA?BA???5<<<788998(/<5<///;===@7;69>>>5949;@@@<@AAAABC?D???>6=:939@@@AABBBBAA>?@@?BACFBBB@@=@BBDABB?C??<?AA??
@ATNG8:04358:00505
GATGGTAGTGATACAGATCAGACACCAGAAGATCAGGAACTCTAGAAGAATTCAGATTTTTAACACGAGAGTAAACGTAAAAAGAAGGTTTTACAAGACTCACGTTAACAATATTGCAGCAGTACGCACACAATCGAAGCGCAGTAAGGATGGCTAGTGTAACTAGCAAGAATACCACGAAAGCAAGAAAAAGAAGTACGCTATTAACTATTAACGTACCTGTCTCTTCCGAAACGAATGAGTACGATGAGAGAGCTCTCTCTACCATCGTATCTCAGGAGTCT
+
CCBB?BCDDBBBBCBDBAAABBCCC?CCC>BBBBBB>A@BBBAAAC>AB>C>@@ABBBBC3@<AAAA@AAA@@@:@ABCCCC5BA?A5;;;.;BC@CBBBDGDHD?B?CC?CBC?BB@@ADBCCCBBDBBBC?CCCC?BABA@@@B>B?B@A?ABBCBCCA?AAAABB>BB>@@@9====<3===9::::;+7>7>///==B=>:><@@@@;>:>ACCB@BBBBACB>B>BBB>BCC=AABCCBBBC???AAAAA@@>>>???@@:@;;;BB@>>?CC;;;;==
@ATNG8:04362:00549
GATGGTAGCGCACACATAGATATAGTACTCATTCGTTTCGGAAGAGACAGGTACGTTAATAGTTAATATCGTACTTCTTTTTCTTGCTTTCGTGGTATTCTTGCTAGTTACACTAGCCATCCTTACTGCGCTTCGATTGTGTGCGTACTGCTGCAATATTGTTAACGTGAGTCTTGTAAAACCTTCTTTTTACGTTTACTCTCGTGTTAAAAATCTGAATTCTTCTAGAGTTCCTGATCTTCTGGGATGTGTGCGCAGTGCCTACCATCGTATCTCAGGAGTCT
+
559<8=5556;?BBBBCBBBCBBABA@??AAB>@AAB9BB7;4:BCDDBB@B=B=C@C@BCAA>B@AAAA:;;;A>ADCCC3CC?BBBB=AACC>B;;5;A?;;;CBCADEEHCCCC@CBB?B?BBCCBBBC@BBBD@DCCEBBCBBBBBBBA?@@@@@=?@;@=ACCAAAC;;5;;;;;.;>C@CCCBB*;;AAA8ABB@BABCBBAFEFD5CCEDB@B@BB?CA;<<<<5;>@@@BBB?BAFJ=C=<<CCBB@@@@@;;6;BC=;<:DCCBBBCBB@DDB;;
@ATNG8:04365:00545
GATGGTAGCGCATATCAGCGCAGCCCAGAAGATCAGGAACTCTAGAAGAATTCAGATTTTTAACACGAGAGTAAACGTAAAAAGAAGGTTTTACAAGACTCACGTTAACAATATTGCAGCAGTACGCACACAATCGAAGCGCAGTAAGGATGGCTAGTGTAACTAGCAAGAATACCACGAAAGCAAGAAAAAGAAGTACGCTATTAACTATTAACGTACCTGTCTCTTCCGAAACGAATGAGTACGTGTGCGACGTGTCTCCTACCATCGTATCTCAGGAGTCT
+
?;<A7;;BCDDECCBBBCCCAAAFH@CDD@CBBBCC@C=AACCCBB?@@;?<?BCCDDDD2C?BBDCCCCCBBF>C@@@@?@0?B=B=BAA7B@@=ABBBCCBBB@B??><>??9??A?@ACBEDCCCCCCD@BBBB@C???CBBB@C@CBB@BCBCBCBC@BBB???@CC?A??8?><<<5>=>;9::::(0;5;00/==AED;@;@>==;>9=<BBB>BBBBCBC@B?BCE>CBC@999BABBB?@?AAAFBBBBBB@A;ACB;???ABBBDBA9949A?@B
@ATNG8:04379:00530
GATGGTAGTGTCATTGAGAGTGTGTACTCATTCGTTTCGGAAGAGACAGGTACGTTAATAGTTAATAGCGTACTTCTTTTTCTTGCTTTCGTGGTATTCTTGCTAGTTACACTAGCCATCCTTACTGCGCTTCGATTGTGTGCGTACTGCTGCAATATTGTTAACGTGAGTCTTGTAAAACCTTCTTTTTACGCTTACCCTCGTGTTTAAAAATCTGAATTCTTCTAGAGTTCCTGATCTTCTGGCTCTCGTAGACAGAATACTACCCATCGTATCTCAGGAGTCT
+
99;J:BBCCCCCCD@CCCCCCCCBBBBBCCB?CCCD=AB?B?BBABDCC?BBB>>;??BBBB?B?BA;>>AA==8<<=>=.:;5>ABB:CCAA=@@@9;;9;;<@@A<@????>>>9>>?;?9:::>@AAA:?@@A376==@@@@@@@ABBBAA;AAA;77494:>>@AAA@A=>====/=9=9=====.=A=6616;;,//=9/88*8889(8<867)/(/64887<>==:>=BA9:7616::9=99>>>@?;;;;//,/:;;:==6;;;7//-3--/6168=A=
@ATNG8:04383:00506
GATGGTAGTACTTGATAGACGACACCAGAAGATCAGGAACTCTAGAAGAATTCAGATTTTTAACACGAGAGTAAACGTAAAAAGAAGGTTTTACAAGACTCACGTTAACAATATTGCAGCAGTACGCACACAATCGAAGCGCAGTAAGGATGGCTAGTGTAACTAGCAAGAATACCACGAAAGCAAGAAAAAGAGTACGCTATTAACTATTAACGTACCTGTCTCTTCCGAAACGAATGAGTACTATGTAGACGCTCTATACCTCCATCGTATCTCAGGAGTCT
+
<@CC966CC=BC;CA;;<A::::5505<<8<><@AA?B?BBBABAA;?@:>6=??:9998'34332334448==/65>><<<+<DAD@CHD;BAC@CCCCBBBBB>A?CC?AAA=??@@ABBCCCCCCBA>>6000<8<=:?>BBB?C?B;;6;9ABBBAB>AAC980;><9/00<@?=@@8;:8499999'------759<A<>9>>>96?;?>BBB@B???BBF@B=@AC>CEE9:7@CB?B==886<:555775558//(//(/7786965558:29577/
@ATNG8:04354:00554
GATGGTAGTGTGTCTCTGAGAGTAGTACTCATTCGTTTCGGAAGAGACAGGTACGTTAATAGTTAATTGCGTACTTCTTTTTCTTGCTTTCGTGGTATTCTTGCTAGTTACACTAGCCATCCTTACTGCGCTTCGATTGTGTGCGTACTGCTGCAATATTGTTAACGTGAGTCTTGTAAAACCTTCTTTTTACGTTTACTCTCGTGTTAAAAATCTGAATTCTTCTAGAGTTCCTGATCTTCTGGTAGAGCGTGCATATATCTACCATCGTATCTCAGGAGTCT
+
AAAC;;;=5666;;=ABBB@A@BBA;;;A@AA?AABE?CA@E@BABCCCEAFECCB@B?ABBB>B?B=AACBCCC@BCCCC3DEA<;;@;@@@A;@<DACC@BBBA@A7;;BBBCCC@BBC@C@FICDGBBB@CCCD?CBBBBBBBBEDBBCAAA@ECC?BB=?<?A;;;DCDCADBBCC9B?C><<;<;*;@@BC<CBC;;<A@@@5;;;;*:>=:9499=?;9:9AA?@<@?CBCDDDA8::9?:9;BABA@@@BAA@A>>;:5:A@@ABAAAB@A<9::??
@ATNG8:04357:00573
GATGGTAGTGTCATATGAGAGTGTGTACTCATTCGTTTCGGAAGAGACAGGTACGTTAATAGTTATAGCGTACTTCTTTTTCTTGCTTTCGTGGTATTCTTGCTAGTTACACTAGCCATCCTTACTGCGCTTCGATTGTGTGCGTACTGCTGCAATATTGTTAACGTGAGTCTTGTAAAACCTTCTTTTTACGTTTACTCTCGTGTCAAAAATCTGAATTCTTCTAGAGTTCCTGATCTTCTGGTCTACTACACTGTACTCTACCATCGTATCTCAGGAGTCT
+
BBBB@CCHCBBCCECDCCCCDBABDDBBA?898:BCC>CC@C@CCCBBBD@@ABEE99;;DDB?CABBCBAC@D?A@CAC3AA>ABBD;@@@D?BBD@DD>A@BDDE@BBBCCCBB?BCC?C?CCCCBBBC@CCCC@CCCAAABBCCCCDBBBC@BBB?BB?B@CCDDDDACB?A::::.:=?=:;:::*;>>?@;@BGDDCCCCB;;;;;*;@@CC?B>@B?AABCBBC?B?BBBBBA<??@=@BBCDDDDCCCCCBCCCCBC@BBCBBBCCCCCC@CBB??
@ATNG8:04361:00576
GATGGTAGTACATGATAGACGACACCAGAAGATCAGGAACTCTAGAAGAATTCAGATTTTTAACACGAGAGTAAACGTAAAAAGAAGGTTTTACAAGACTCACGTTAACAATATTGCAGCAGTACGCACACAATCGAAGCGCAGTAAGGATGGCTAGTGTAACTAGCAAGAATACCACGAAAGCAAGAAAAAGAAGTACGCTATTAACTATTAACGTACCTGTCTCTTCCGAAACGAATGAGTACGTGTGCGACGTGTCTCCTACCATCGTATCTCAGGAGTCT
+
A??@7;;;9;<<:96=<ACCDDDCC@CCE@AAB@@@;@=?@@ABBC@BB>A=@@B;;;;;*99=CBAAADBBBE?CCBBBBB0@B<A?BCC<BCKGDDC;;;C@?:?<9:8:ACACBBBBBBBBCCCCCCCD@E9:9?C?@@BCCC@CACBB@DCEBBBCC@CBBBBB?BB>@?=9=;;;>6000,0@@@?08=6=0//;;?<=:=<??AA<A<B;BAE@BBBBCBB>A<>==5=00+000;??BC@ABB>==BBCDCB??7;?B?A;;;@@B@??A@>@@999
@ATNG8:04363:00569
GATGGTAGCGCACACATAGATACAGTACTCATTCGTTTCGGAAGAGACAGGTACGTTAATAGTTAATAGTCGTACTTCTTTTCTTGTCTTTCTGTGGTATTCTTGCTAGTTACACTAGCCATCCTTACTGCGCTTCGATTGTGTGCGTACTGCTGCAATATTGTTAACGTGAGTCTTGTAAAACCTTCTTTTTACGTTTACTCTCGTGTTAAAAATCTGAATTCTTCTAGAGTTCCTGATTTCTGGCTCTCGTAGACAGATACTACCATCGTATCTCAGGAGTCT
+
99;<7<<<<==??@>?>==<BB@@AAAA;::=:<000)00)/)/:;77;;7;<<@@@B?A?A=20+/://////8;.3333&38-339::(/----(--638;53333267<<@@DEBB@BCC@CADCCCBBBBACCCB@BBCCDDBBBBAABBCBB@C;;7;@:@5;;??B?A@@=@BBBB:C=B<@@@@@,@BCCD>BBBDCBBBBB5;;;;*;@@<<5;5;C@DDDCBCB@D@@ABBB=BBB@CBDAAAABBBBBBCCCBAAC;????BCBBCBBB?BA@AA
@ATNG8:04363:00592
GATGGTAGCTCACGTACGTCACACGTACTCATTCGTTTCGGAAGAGACAGGTACGTTAATAGTTAATAGCGTACTTCTTTTTCTTGCTTTCGTGGTATTCTTGCTAGTTACACTAGCCATCCTTACTGCGCTTCGATTGTGTGCGTACTGCTGCAATATTGTTAACGTGAGTCTTGTAAAACCTTCTTTTTACGTTTACTCTCGTGTTAAAATCTGAATTCTTCTAGAGTTCCTGATCTTCTGGCTCTCGTAGACAGATACTACCCATCGTATCTCAGGAGTCT
+
A??D@CEDBBCFA@ACAAADDCCCBBCCECCC?BBBC=BB@B?CBBBCCA?AAAAB>B>@@@B>B>BCBBBBAAB>BBBBB1B@;??AA7>BBB>BBB?AB<>>?@AA=>>>???AE<A>><><@ABA><<<=AAAD8::<;><>>ACAAD>>>@<:::<@A<A:==AAADA?@<@@@@@5@>C;8////(-9222),,,,,,788:-655'29988494;;3;A??>>><@<@@@@@@<?@A<BA?AA@@>>>@@A??9;8889166699<<<///=7=@=B=
@ATNG8:04368:00550
GATGGTAGGCGACATACATACGCGCCAGAAGATCAGGAACTCTAGAAGAATTCAGATTTTTAACACGAGAGTAAACGTAAAAAGAAGGTTTTACAAGACTCACGTTAACAATATTGCAGCAGTACGCACACAATCGAAGCGCAGTAAGGATGGCTAGTGTAACTAGCAAGAATACCACGAAAGCAAGAAAAAAGAAGTACGCTATTAACTATTAACGTACCTGTCCCTTCCGAAACGAATGAGTACCTCTCAGACGCTCGTCCTACCATCGTATCTCAGGAGTCT
+
>>?C>@;@2:566<;<=>544/7//)//;57;:<54.43>>>????<?=8=298BCDCDC3C?;;<;?A@@@@@:@>@@;;<+6946====0;>:5;??@A@@@?<?6::????=997?BCBBBB;;;;<;;4;?>?;9:99?@>C@FFGBB?CCBBDBBA?AAA@@@<@?;999399999,8988999998%/>68/..3599A<@;A9==:@9<9@>>;>@BBB=B?B>@@B=BCB?BAA???A?BB@??DC???EBB>A==<=:?=:::7///77@7?@?::
@ATNG8:04378:00596
GATGGTAGGACGAGCGTCTGAGAGGTACTCATTCGTTTCGGAAGAGACAGGTACGTTAATAGTTAATAGCGTACTTCTTTTTCTTGCTTTCGTGGTATTCTTGCTAGTTACACTAGCCATCCTTACTGCGCTTCGATTGTGTGCGTACTGCTGCAATATTGTTAACGTGAGTCTTGTAAAACCTTCTTTTTACGTTTACTCTCGTGTTAAAAATCTGAATTCTTCTAGAGTTCCTGATCTCTGGATATGAGTGACTCGTGCTACCATCGTATCTCAGGAGTCT
+
BCCB@CBB?BCCCCBCCBBBBBDD@CBCCDCB?BCCC>CC>@<ACCCDDD@BAAAB?C?AAAB?D@BBBC@@@DD?CCCCC1@@=BBCD>CC@A>ACC@CC?BBBCCCACEBBBBBD?CCC=B?BCCBCAAA?DCCB?CBBBBBCCCCCBBBAAA>BBC?BB>B>BBCCCBCCC@BBCCD;C@D?@AAAA0>DBBC=CBFDDDCBBB;@@=@0@@@@C<@=@C@CCCCCA@<@@CCACCCC?@?CDCCCBBCCCCCCC@@?CCD@@??AAAA??AAB@CC@77
@ATNG8:04380:00553
GATGGTAGGCGTGTGAGAGTCTGCCCAGAAGATCAGGAACTCTAGAAGAATTCAGATTTTTAACACGAGAGTAAACGTAAAAAGAAGGTTTTACAAGACTCACGTTAACAATATTGCTGCAGTACGCACACAATCGAAGCGCAGTAAGGATGGCTAGTGTAACTAGCAAGAATACCACGAAAGCAAGAAAAAGAGTACGCTATTAACTATTAACGTACCTGTCTCTTCCGAAACGAATGAGTACGATGAGATCTCGTGTGCTACCATCGTATCTCAGGAGTCT
+
;==A<B<B<@ABBECBBBB;;;CCA7>BD@CB@@@B?A@D;;:AA?39919-7;>>@@@@1?<?=;8998>;;;37777;;;,56-51777)55919?552?999275773;:>4<=====>=AA?888AAB<==BC@CBBBDDBB?B>AAA>B;<;B?::5:><>@C=??9;<:<<<777(376489899)///888?BAAA?B?C??;;>:@BBA?;=789@@B:=:>@A4=;;5;BA;;:@?ABBDCCCBB??@?999>??@CBBCB@??BFDD?AABAA
@ATNG8:04358:00625
GATGGTAGTGTCAGTGCGCGTCGTCCAGAAGATCAGGAACTCTAGAAGAATTCAGATTTTTAACACGAGAGTAAACGTAAAAAGAAGGTTTTACAAGACTCACGTTTAACAATATTGCAGCAGTACGCACACAATCGAAGCGCAGTAAGGATGGCTAGTGTAACTAGCAAGAATACCACGAAAGCAAGAAAAAAGAAGTTACGCTATTAACTATTAACGTACCTGTCTCTTCCGAAACGAATGAGTACTATAGACTATCTGAGACTACCATCGTATCTCAGGAGTCT
+
EDDC<A=CCC;66;A?@?CB?<<A<:>CC>ABCCBB@C?BBB@??C@CC?C?9:9=<<<<,<:;;;?>;;8998/3249999*;=:>:@@@2@@>9>=654;;444/57:;7<5803:88;;@<@@999C@AA@CCEK?CAA???BB?B@C;;8;BA:::??=?><@@?=BB?BA:7;:::91522,29====%88277*./6699>4848:::5:6::>==9?::>=8<9=9=;>8=77/77<787???<=8<=<>>B@AABBBBAB@DBB?@@BB999A=AAA??
@ATNG8:04359:00618
GATGGTAGATATATGCACGCTCTACCAGAAGATCAGGAACTCTAGAAGAATTCAGATTTTTAACACGAGAGTAAACGTAAAAAGAAGGTTTTACAAGACTCACGTTAACAATATTGCAGCAGTACGCACACAATCGAAGCGCAGTAAGGATGGCTAGTGTAACTAGCAAGAATACCACGAAAGCAAGAAAAAGAAGTACGCTATTAACTATTAACGTACCTGTCTCTTCCGAAACGAATGAGTACACACTCTCATATGACACTACCATCGTATCTCAGGAGTCT
+
@==C?CBDCBCDCBBABB@@@?@CC?BBC>@@BAAA>A@CCCAAAB?CB;=8999?;=<=)727=<BBBAA@AA::;?@@@@0AA@B=A@@7@DC?AAABEEGGD@J@@@=@@A?BFAABCCCCCCCCCBCC?BBBB>AACBBBCB?B?B;;7;C@@ACBD@AABCCC@BB?BAB?BBBBB;B::38:::;+:=:;888AAAAB<@=@A??:>:?>BBB@CCBCBBC@C@BCC>CBB>AABBBBBBBDBBBBA??@BCBBAAA??=?AABCBBBCBBB@AA???
@ATNG8:04364:00626
GATGGTAGATACTCGCTGATACACCCAGAAGATCAGGAAACTCTAGAAGAATTCAGATTTTTAACACGAGAGTAAACGTAAAAAGAAGGTTTTACAAGACTCACGTTAACAATATTGCAGCAGTACGCACACAATCGAAGCGCAGTAAGGATGGCTAGTGTAACTAGCAAGAATACCACGAAAGCAAGAAAAAGAAGTACGCTATTAACTATTAACGTACCTGTCTCTTCCGAAACGAATGAGTACTACTCTCAGAGACACACTAATCGTATCTCAGGAGTCT
+
@;5905;<A@CCAB<@@B@969CCC>CBB@BDA===29:(7><3338.336;6:@888;;;+<088A>>>?AA@A:A=AADDD2IDAD@BBB:BCB?BCABAACAB?A@EC@CAA>BD:9;BDCCAAABBBCB@B;;;=@:::???C?B?B;;69ACBBB=B@BBBBBA=AA=???;???>A7<:B=AAAAA/@A;>988=>=;;6;:>?>>;><>>CGH@C<<;@@@6:6:AD=CBB????BABBCBBBCBCBBBB>?>>>>===BB>BBBBBABB@ABAEE
@ATNG8:04382:00636
GATGGTAGAGAGAGCTCTCTCTTCGTACTCATTCGTTTCGGAAGAGACAGGTACGTTAATTTAATAGCGTACTTCTTTTTCTTGCTTTCGTGGTATTCTTGCTAGTTACACTAGCCATCCTTACTGCGCTTCGATTGTGTGCGTACTGCTGCAATATTGTTAACGTGAGTCTTGTAAAACCTTCTTTTTACGTTTACTCTCGTGTTAAAAAATCTGAATTCTTCTAGAGTTCCTGATCCTTCTGGTGTCTGATCTGTATCACTACCATCGTATCTCAGGAGTCT
+
CCBB?CCCCCBCBCC;;9@@>>=BBCCCGCCB@CBBC=AA>@=@BBBBBB@CAAAA=A>AA=A?AA@@@<:=B?A@@@>,<?9><::3:AAB:==@=@G668>@==8<==;;;>?;878=@=BB>><<;==AAA?;?>>8;:@@A@@@>>AAA<??>:?>;=:?ADD???:;7:??BB5A=A<@@@@@/@AABC5>>>>>>>A>>188888#68:<A2858>9=@@A@@@<A<@??@@<A;AAA;@@A::;>>AAAAAAA@>>>A8<<=@@@???@@@<687>>
@ATNG8:04383:00609
GATGGTAGTGCGTGAGAGAGAGACCCAGAAGATCAGGAACTCTAGAAGAATTCAGATTTTAACACGAGAGTAAACGTAAAAGAAGGTTTTACAAGACTCACGTTAACAATATTGCAGCAGTACGCACACAATCGAAGCGCAGTAAGGATGGCTAGTGTAACTAGCAAGAATACCACGAAAGCAAGAAAAAAGAAGTACGCTATTAACTATTAACGTACCTGTCTCTTCCGAAACGAATGAGTACGAGAGAGCACACGTGTCTACCATCGTATCTCAGGAGTCT
+
96@@7;ABACBBBBAC?C@@@B;94)4997;>>>;?6<-33333:=5:@>B<@@=89:9&3,336::?A>888(879444&4;6;.555&55949;;?AAA>C@C?AB;;;A@CAAABCGDHFBBBBBBC?B@@@=ACBAAA??<@?@@@=BAAAACCC>AABBBA?AB;??<7;;888189;3556788%/959///77;:969377::2:=BBCBB@BCCBBBB@C@CBB;@::6:AABBBBBBCCAACBBBBAB>>>>8868;?99>B>99::<8<9::@
@ATNG8:04388:00303
GATGGTAGCGCACACATAGATACAGTACTCATTCGTTTCGGAAGAGACAGGTACGTTAATAGTTAATAGCGTACTTCTTTTTCTTGCTTTCGTGGTATTCTTGCTAGTTACACTAGCCATCCTTACTGCGCTTCGATTGTGTGCGTACTGCTGCAATATTGTTAACGTGAGTCTTGTAAAACCTTCTTTTTACGTTTACTCTCGTGTTAAAAATCTGAACTCTTCTAGAGTTCCTGATCTTCTGGACGACGCGCACTGACACTACCATCGTATCTCAGGAGTCT
+
?CEF@BCCCCDCCCCCCDDBBBBBBBAA@A??<?BBB<BA?A@B@@@@@A;AAB@@=@=AACB?B>@@B=:555<255===)55249<=3??9949AB=AA>AB@DDHADHCCBCCC@CCC@C?CCDDCCCC@CAAA?BCBAAABABBCBBBBCB?BBB@CC@D?CBBBBCCCC@CCCDD:C?A=::9::*:?AAC>BBCDDBBBCC4;;;;*;AA;;8;BBB@BCCCCCC@C@CACCCD>A@B@CCAAABBBBB>=@BBBBBBB?CCBBBBBBBCCC@A@>>>
@ATNG8:04397:00311
GATGGTAGGAGACACGTCGCACACGTACTCATTCGTTTCGGAAGAGACAGGTACGTTAATAGTTAATAGCGTACTTCTTTTTCTTGCTTTCGTGGTATTCTTGCTAGTTACACTAGCCATCCTTACTGCGCTTCGATTGTGTGCGTACTGCTGCAATATTGTTAACGTGAGTCTTGTAAAACCTTCTTTTTACGTTTACTCTCGTGTTAAAATCTGAATTCTCTAGAGTTCCTGATCTTCTGGGTGCCTACAGTCTCTCTACCATCGTATCTCAGGAGTCT
+
@?:@;;<@:>>DA<;;;<<<@AAAA@>>AB;;:;BCC=@@=@<@?@?A??=?A@@@,0,0;::;?:=@ABBBBBB??????/>=::787)28>?09386;:3:><79;18657?>BB:==B:=:>>@@AA>>:>AAA7::==888=888>=:::>5;:;<@A=B<?@?A@@@??:>====/=5;5;<<<<+:9///)//8998:<<<1888)5==;;5=9///6;7///3869<>>=>79///(///6:9?>=>@AA@=@//-/67<;::@AAAA;??AB=
@ATNG8:04384:00368
GATGGTAGTGATACAGATCAGACACCAGAAGATCAGGAACTCTAGAAGAATTCAGATTTTTAACACGAGAGTAAACGTAAAAAGAAGGTTTTACAAGACTCACGTTAACAATATTGCAGCAGTACGCACACAATCGAAGCGCAGTAAGGATGGCTAGTGTAACTAGCAAGAATACCACGAAAGCAAGAAAAAAGAAGTACGCTATTAACTATTAACGTACCTGTCTCTTCCGAAACGAATGAGTACCTCTCAGACGCTCGTCCTACCATCGTATCTCAGGAGTCT
+
BDDD@ECBABBGCCCBCCCCCCB@@?@CC?AACA?@;?=@??ABBB?BB?C?BB??>CCD3D=??@@AA>8:580;5;;>>>+==7;.555&5;;4956559944057;;7<BA:>>??ABBBCGCBBCCBC>BBCC?A@CCCDAA>B@CCC@BAAABBBB?BBBBBA=@B;????AA:::,7;74:?????';955///;9@@@<@9;;BC<A=AAC<<;;BBCC??=??A@A<ABC@BBB???D@AA@BBA@?@?ABBBA<AAB<?@@ABBBBBBBB>@@>>>
@ATNG8:04399:00350
GATGGTAGTGTGTCTCTGAGAGTAGTACTCATTCGTTTCGGAAGAGACAGGGTACGTTAATAGTTAATAGCGTACTTCTTTTTCTTGCTTTCGTGGTATTCTTGCTAGTTACACTAGCCATCCTTACTGCGCTTCGATTGTGTGCGTACTGCTGCAATATTGTTAACGTGAGTCTTGTAAAACCTTCTTTTTACGTTTACTCTCGTGTTAAAAATCTGAATTCTTCTAGAGTTCCTGATCTTCTGGGTGTATCAGCGAGTATCTACCATCGTATCTCAGGAGTCT
+
5:9;455;;65:;;9;;4549544::44393717799,4;8>9>>=>:9;:)5;@9925699::5;=@@?A@@@@>500000'/7)////)/:<=;>>@<@>999?@@E?CAA@@@;;5:>?4;29@@9;9<<8<<00+0//79<<?==BBA<@>>:>><3<A5930=000=:>A7;@;==0;5999====(99;;>4<@A@BA@?;;49999'5==>A?B?BB?BBAA?>?4:4:==9:9;@<@A89999:9999@==;;ABB@@>@ABAAB@@@@@@499>>8
@ATNG8:04409:00393
GATGGTAGATACTCGCGATACACCCATAAGACAGGAACTCTAGAAGAATTCAGATTTTTAACACGAGAGTAAACGTAAAAAGAAGGTTTTACAAGACTCACGTTAACAATATTGCAGCAGTACGCACACAATCGAAGCGCAGTAAGGATGGCTAGTGTAACTAGCAAGAATACCACGAAAGCAAGAAAAAGAAGTACGCTATTAACTATTAACGTACCTGTCTCTTCCGAAACGAATGAGTACACATGTCGTGTCGTGCTACCATCGTATCTCAGGAGTCT
+
>>CD@BCCBCCDCCBCCBBBBBBC?CDC>AABBA=A=@CCAABCBCC@C@CBBBBABB2A>ACBBBBBBBBB>BBBBCCC3CC?C>CCC5>?C@BBBBBBCBA=A=@@<@AA;>>>>A@@@@AAAA<==@<>>>A7:8;9====:<<A9>>>BDCCBBB?BB@ABB?BC@BBB=A@?@A8?<97/////(//)/66=>@@??<?<A>>>;A;;>>:;5;@A>?8838=>>>9>BB??@?B??999BBCBBCCAABBB:9:BB?A=ACBBBDAAAC@CC>;;
@ATNG8:04417:00396
GATGGTAGGCACTGCGCACACATCCCAGAAGATCAGGAACTCTAGAAGAATTCAGATTTTTAACACGAGAGTAAACGTAAAAAGAAGGTTTTACAAGACTCACGTTAACAATATTGCAGCAGTACGCACACAATCGAAGCGCAGTAAGGATGGCTAGTGTAACTAGCAAGAATACCACGAAAGCAAGAAAAAAGAAGTACGCTATTAACTATTAACGTACCTGTCTCTTCCGAAACGAATGAGTACTGTATCTATGTGTGCGCTACCATCGTATCTCAGGAGTCT
+
;4>?5;BD?B@<<@@@@@<@>:444)4<<9>>>=9979999DBBBC?BA;@899999998$34>?773;<988:,:9:9;::':@=B5:;:&5@@=BCABABBBC@C@AB?AAB???@BCECCBCCCBBBCD?CCA@>ABBBCBBB@B?B:::;CBBBBBB@???BBB@AA=ABA<??A==15551657687%8575756;>AAA=@;@???<@<@@BBB@ECDCBCC?B?BBB=A??>???DDCCBBBBBC??;?>>=@@@@@;;7;;;AAB>?>@AA<@@===
@ATNG8:04419:00397
GATGTATCTGTCTACGAGAGCCAGAAGATCAGGAACTCTAGAAGAATTCAGATTTTTAACACGAGAGTAAACGTAAAAAGAAGGTTTTACAAGACTCACGTTTAACAATATTGCAGCAGTACGCACACATCGAAGCGCAGTAAGGATGGCTAGTGTAACTAGCAAGAATACCACGAAAGCAAGAAAAAGAAGTACGCTATTAACTATTAACGTACCTGTCTCTTCCGAAACGAATGAGTACACACTCTCATATGACACTACCATCGTATCTCAGGAGTCT
+
:9;;<566><BBBCCC@@655.4585:8=AA@=B?::8::@B>BB>C8@A@?????.?=ACBAA??;;;A4<<88888(9:496;AA-229688555::::=3:597499<5666==97:<979<<=:::><<8;;;>>>>B=C=C8819;:=>==>9=?;;;B=??;?DD<???AA9>>><>?AAA/;;3;:79;@AAB<@188==7=799://)/<<67;@<?<@DD6=;;6;??>??>=>878?@@@AAAB>;;;???<>>?@@@===;;;5;=<=<
@ATNG8:04384:00435
GATGGTAGCTCGCTGATGATATCTCCAGAAGATCAGGAACTCTAGAAGAATTCAGATTTTTTAACACGAGAGTAAACGTAAAAAAGAAGGTTTTACAAGACTCACGTTAACAATATTGCAGCAGTACGCACACAATCGAAGCGCAGTAAGGATGGCTAGTGTAACTAGCAAGAATACCACGAAAGCAAGAAAAAAAGAAGTACGCTATTAAACTATTAAACGTACCCTGTCTCTTCCCGAAAACGAATGAGTACGAGAGAGCACACGTGTCTACCCATCGTATCTCAGTAGTCT
+
9;<=866<<;;;;;<>B=@BB969?5:=>9=@AB@@<??A@??A@@=A@>A?@@=999999$88?A?@@@><;9<65599999:#::;:;:::0<@=8=;6;DBBBC@B?@A@CDD49:@:;:@B@BBBCBBBC?B@;;88AAABA??>@?AA@=@@@>AA>?<?=>>??;?=9/0/)/////(//9-7555552".626...87555+22'2225+22'25:444(4:888//)//(/699+8771///:99:@>><A82333322;2225222)2:66::7999<<>::;<<
@ATNG8:04401:00417
GATGGTAGCGCATATCAGCGCAGCCCAGAAGATCAGGAACTCTAGAAGAATTCAGATTTTTAACACGAGAGTAAACGTAAAAAGAAGGTTTACAAGACTCACGTTAACAATATTGCAGCAGTACGCACACAATCGAAGCGCAGTAAGGATGGCTAGTGTAACTAGCAAGAATACCACGAAAGCAAGAAAAAGAAGTACGCTATTAACTATTAACGTACCTGTCTCTTCCGAAACGAATGAGTACCTCTCAGACGCTCGTCCTACCATCGTCATCCAGAAGTCT
+
<><<7<556<>DEDBAAAAAJCCBF=CCD@CBBB;;8;?AABBBAC?BB9:49ABBABAA0B?B;;<BBCBA@B8AA;;;;;(;D>C5;:.5@;5<A<990<00*06:;:008?BBBCAA@;;;CCBDC;;8;BA@=@CDDAAAB=B=B@@=@@AACB@@?@AAABB?BC=>>@00...:/../(/////$/94;222999<=8>;????:=9;;ABB@@;;;A@?<?>@@@;@A@<:9:@:99?AABBBAAABDCC??@=BBB;>>>>B@@@D?BBC@A:99
@ATNG8:04394:00480
GATGGTAGATATATGCACGCTCTACCAGAAGATCAGGAACTCTAGAAGAATTCAGATTTTTAACACGAGAGTAAACGTAAAAAGAAGGTTTTACAAGACTCACGTTAACAATATTGCAGCAGTACGCACACAATCGAAGCGCAGTAAGGATGGCTAGTGTAACTAGCAAGAATACCACGAAAGCAAGAAAAAAGAAGTACGCTATTAACTATTAACGTACCTGTCTCTTCCGAAACGAATGAGTACGTGTGACGTACGTGAGCTACCATCGTATCTCAGGAGTCT
+
CDDD?CCCBBCCCCCCBBBBBBCBA?ABA?BBB??@@C?BBB??>C?BB?B?@@@??<;=):6>>9>??>>887.7::;;;;*;D@D=AAA=BEEACBCBCCCCB?B@CC@CCC<?@BBCBBBCCCCCBBBC@DCBB<@@BBA?AA=@;@??<@DDDDBA??ACABBB?AB=BBA<@@999,9999888898%/<7<///>@??>=A<@?AB<A<@@CBC@BBBBBCB>B?ACB<C??=>BBBDCAAABAAADDCCAAACBBBBBD?BB@ABBBCCCAC?CBB>>
@ATNG8:04406:00483
GATGGTAGCTCGCTGATGATATCTCCAGAAGATCAGGAACTCTAGAAGAATTCAGATTTTTAACACGAGAGTAAACGTAAAAAGAAGGTTTTACAAGACTCACGTTAACAATATTGCAGCAGTACGCACACAATCGAAGCGCAGTAAGGATGGCTAGTGTAACTAGCAAGAATACCACGAAAGCAAGAAAAAGAAGTACGCTATTAACTATTAACGTACCTGTCTCTTCCGAAACGATGAGTACTATAGACTATCTGAGACTACCATCGTATCTCAGGAGTCT
+
C@@@?BBBBBCCCBBBCCCC@@ABC>A;;49?@AAC?B>BBCBBBB@BB?B?BCA@ABBB2A9?>=>>>BB>AC099;;;;;*;B=@5;;;&9?=4;CCDCDBBB?A?@@=@BD?AAABCBBBAA@A;;;;;29A??=@?:99>==8A>B@@=@BBA@A::6:9A=??=@A;9994:0;;>70//17>>>=,--*////659=A8<9==<==C7;;BBB@BCDDFBB=@>:9:5999:???BCCDCCCC?>>=>BBBBBDC???;?AABCBCCBBAC>AAB??
@ATNG8:04410:00476
GATGGTAGAGAGACTGTAGCGCACCCAGAAGATCAGGAACTCTAGAAGAATTCAGATTTTTAACACGAGAGTAAACGTAAAAAGAAGGTTTTACAAGACTCACGTTAACAATATTGCAGCAGTACGCACACAATCGAAGCGCAGTAAGGATGGCTAGTGTAACTAGCAAGAATACCACGAAAAGCAAGAAAAAGAAGTACGCTATTAACTATTAACGTACCTGTCTCTTCCGAAACGAATGAGTACGATGAGATCTCGTGTGCTACCATCGTATCTCAGGAGTCT
+
<==B?B=BCCCCAAAA@CDBBBA@?9A@@<@D@?@B?B?CBBBBBE=??=A;??@AAABB3B?B?@ABC??@AB:>>;;;;;*;B=A5:::*9B@=@A@@CCA@A@C@AA?@CB@BBAABEBCBCCBCC;;;@@A@C@BBBBAAAB=A>A@@=@AAACCCCACCCAAA=??;???;@@9999*876/66666)7=9<75677A<=:>=BB@?<@=A8;:B?CBCBCAA=@=?==6<9939@?????DCABA=>=>;;;>????>>==@@@@A=====;;5;>>>>
@ATNG8:04412:00484
GATGGTAGTGATAGCAGATCAGACACCAGAAGATCAGGAACTCTAGAAGAATTCAGATTTTTAACACGAGAGTAAACGTAAAAAGAAGGTTTTACAAGACTCACGTTAACAATATTGCAGCAGTACGCACACAATCGAAGCGCAGTAAGGATGGCTAGTGTAACTAGCAAGAATACCACGAAAGCAAGAAAAAAGAAGTACGCTATTAACTATTAACGTACCTGTCTCTTCCGAAACGAATGAGTACTATGTAGAGCTCTATACTACCATCGTATCTCAGGAGTCT
+
==AB<BBB<>BA0//::<966DDCCC?BBB@BAAABC?B@BBBBBBC?AC?C?BBBAAAAB+<;BA???@@A?@?8<<AA@AA2AA?B?BBB9BBB?BBAA@CA@@>@?CD@CCC@B?A?DDCCCCCCCCBBB?BCCC@CB>>>???=B@CAA?@CDCBAAB?BDCCBB?@@;???4::@@@8<::3888889%/<7:///==@BB=A;?>>><@<@ADBB?A@@@ABB=A?ABC=ABB@BBBBCBAAACBBAAA@;;;===>@@??;===:;;A?????<>>>A@
@ATNG8:04419:00462
GATGGTAGGACGAGCGTCTGAGAGGTACTCATCGTTTCGGAAGAGACAGGTACGTTAATAGTTAATAGCGTACTTCTTTTTCTTGCTTTCGTGGTATTCTTGCTAGTTACACTAGCCATCCTTACTGCGCTTCGATTGTGTGCGTACTGCTGCAATATTGTTAACGTGAGTCTTGTAAAACCTTCTTTTTACGTTTACTCTCGTGTTAAAAATCTGAATTCTTCTAGAGTTCCTGATCTTCTGGGCAGACTCTCACACGCCTAATCGTATCTCAGGAGTCT
+
?@CC@DCC:CCCCCBACB;;;BCB?ABBACCBCAAA>BB@B@C@@ABBB@CCCCC@C@CCCC@C@BBBBCCB@@=@CFFG3CC@CCBB<AA@A=ABC@CC;;;BABE?AABBCCBC@CCC@C?CCBBCCBB@ABBC7::@@BBBA@@@BBCCCC@CBB?BF@D>??@ACBBBC@CCCCB7B5;5;AAAA0BBEIM?HBBBCCBCBB@BEEE3BBBCC@B@BD@DCBBBCC@C@BBB@@@?ABCD>CDCBBCBBBBBAACCABEADA@ACB;<<CC@LDAAA
@ATNG8:04390:00544
GATGGTAGTGATACAGATCAGACACCAGAAGATCAGGAACTCTAGAAGAATTCAGATTTTTAACACGAGAGTAAACGTAAAAAGAAGGTTTTACAAGACTCACGTTAACAATATTGCAGCAGTACGCACACAATCGAAGCGCAGTAAGGATGGCTAGTGTAACTAGCAAGAATACCACGAAAGCAAGAAAAAAGAAGTACGCTATTAACTATTAACGTACCTGTCTCTTCCGAAACGAATGAGTACGAGAGTCAGAGCCAGAGCTACCATCGTATCTCAGGAGTCT
+
9:45.55==?CC?BCBBBBBBBA?A?BBB=?:933;03-399333;28848=?@ABCBBB+:2222>6:@;;::.9244999(995;7<>>066<.5565599//+-366088<)////9459;@666@@A@?AAAC>A@BCDCCC<@<@<;5;9<8<9??9?>>:==6AA177<;?=>:=/33/(-44444$,,(,,,,787883737:994959:@>>9>;?:;9A?B?BBD>D:940@>00000/>>7777>;//(/63.22::188>>>AA==98;6///87
@ATNG8:04407:00545
GATGGTAGCGCACACATAGATACAGTACTCATTCGTTTCGGAAGAGACAGGTACGTTAATAGTTAATAGCGTACTTCTTTTTCTTGCTTTCGTGGTATTCTTGCTAGTTACACTAGCCATCCTTACTGCGCTTCGATTGTGTGCGTACTGCTGCAATATTGTTAACGTGAGTCTTGTAAAACCTTCTTTTTACGTTTACTCTCGTGTTAAAAATCTGAATTCTTCTAGAGTTCCTGATCTTCTGGAGATACACATGATACTCTACCATCGTATCTCAGGAGTCT
+
95<@8=BCBCCCCECDCDCBBBB:99>B>CBD@CBAA<BB?B?BCCCCCC@BBBBB?C?BB:999@ABCBCABBB@BBDGD3BB>ABCD>??AC?AAE@CB?AA@BCC@EBCBCCBB?CBB=A=AABBCCEC@FCDI@DAA;;;@@AAAAABA;;6;@@<@D?A?A?@@@@@@@>@;;;;-;;@2:9999$9===;5;999<A;955.5555$555597;:==:=CCCCAA?B@C@ABCC@@AA?@AHGDBBA@@BBBAAAAAAA<?@?ABBBBBBAA=A@@A@
@ATNG8:04415:00582
GATGGTAGGCTTGTGAGAGTCTGCCCAGAAGATCAGGAACTCTAGAAGAATTCAGATTTTTAACACGAGAGTAAACGTAAAAAGAAGGTTTTACAAGACTCACGTTAACAATATTGCAGCAGTACGCGCACAATCGAAGCGCAGTAAGGATGGCTAGTGTAACTAGCAAGAATACCACGAAAGCAAGAAAAAGAAGTACGCTATTAACTATTAACGTACCTGTCTCTTCCGAAACGATGAGTACGTGTGCGACGTGTCTCCTACCATGTATCTCAGGAGTCT
+
BBA@;@;@;><166<<<>>>>?>C?8>C>;CCCCBB@B@CCCCCCC?BB9;6:A@??BBB3C>@?C?@00/<<8/;=/////'/7/3/333&3694<955592226;3776877057;:999;655//-666),---2233::;::5:658727557577A<::8BBB?@A188=7<<;99.977/5?<<>/8:4:@@>>?B8838=889A5;5;:;;;6;@@@@??;?6;7;1600/55557::7779999577999995888<AA888==<==C588999
@ATNG8:04424:00598
GATGGTAGAGTATCATGTGTATCTCCAGAAGATCAGGAACTCTAGAAGAATTCAGATTTTTAACACGAGAGTAAACGTAAAAAGAAGGTTTTACAAGACTCACGTTAACAATATTGCAGCAGTACGCACACAATCGAAGCGCAGTAAGGATGGCTAGTGTAACTAGCAAGAATACCACGAAAGCAAGAAAAAGAAGTACGCTATTAACTATTAACGTACCTGTCTCTTCCGAAACGAATGAGTACTACTCTCAGAGACACACTACCATCGTATCTCAGGAGTCT
+
BBAA@BBBADCCCCDCCBBACCBBA?BDD@CBBB?@=@?BBCBCBB@BC@C@BDCCCCCC5CACCBBBCBBBCD>BABA@@@,@A=A?BCB;BCC@D@??ABCBC;=<>B@CCC=@@BBCCBBBECCDBBBC?CBBB>@@@ABBBC?C?CCC=BACCBBBA?CCB????BC>==<177>>>6@@@:;<<==.:;7<///<<?AA:=:>B@@<>;>EGCC@CBBBBCD8:;:CA=BAA?ABBBBBBBAAAAAAAAACCACCBBB<<9<?>?@@>??@@D<;;;>>
@ATNG8:04428:00597
GATGGTAGCGCATATCAGCGCAGCCCAGAAGATCAGGAATCTAGAAGAATTCAGATTTTTAACACGAGAGTAAACGTAAAAAGAAGGTTTTACAAGACTCACGTTAACAATATTGCAGCAGTACGCACACAATCGAAGCGCAGTAAGGATGGCTAGTGTAACTAGCAAGAATACCACGAAAGCAAGAAAAAGAAGTACGCTATTAACTATTAACGTACCTGTCTCTTCCGAAACGAATGAGTACAGAGAGTACGATATGTCTACCATCGTATCTCATGAGTCT
+
==5;49;;@CBBAA@DECCCCCA@@<@CC@CCCCCE@B?BBBCBB?AA>A?BBBBACCC3C?CCCAAAAABBB<BBCCCCC5BB@B@CCC;CFEACBBBBBBBB@C?CEAEAA>ABBBCCCCCCCBBBCCC@CCCC@CBAAABBC?C@C@A>ADBBACCC?AAC@AA?AA=989;>>CCC=>::5:AAAA/9959///<<>;;7:=B;;;<><>@DDE@CCBCCAA?A?ACD>CBB?BBBBCBBBCCBB?BABBCAA>>>??;;7;>A>>>CA==???=A@@@
@ATNG8:04398:00626
GATGGTAGCACGAGTCACTCATATCCAGAAGATCAGGAACTCTAGAAGAATTCAGATTTTTAACATCGAGAGTAAACGATAAAAAGAAGGTTTTACAAGACTCACGTTAACAATATTGCAGCAGTACGCACACAATCGAAGCGCAGTAAGGATGGCTAGTGTAACTAGCAAGAATACCACGAAAGCAAGAAAAAGAAGTACGCTATTAACTATTAACGTACCTGTCTCTTCCGAAACGAATGAGTACCTCTCAGACGCTCGTCCTACCATCGTATCTCAGGAGTCT
+
ACBC@BCCC@AA>DDBA;;=<;<@@:>CG@DCCAB@>B>ABB::6B?BC?B<9:873?>@.@?A>;;;73/78:948----999+88161788+556.555568655058<=:;;;;AAAACDCCBBBCBCCBB?BBBB>B?>=AABB>B@BBB?BCCCCABA?AAAAAA>BB?B@A8><9::1:<<::::;;+:>:@988AAA@@;@;@BAA:?:?@CBB?CCBA@CC>A>ADE>D@A>ADCCCBB?BABDCBA@=@@AAAA=??@<@@@@BCCAABCC@BBAAA
@ATNG8:04424:00606
GATGGTAGTACATGATAGACGACACCAGAAGATCAGGAAACTCTAGAAGAATTCAGATTTTTAACACGAGAGTTAAACGTAAAAAGAAGGTTTTACAAGACTCACGTTAACAATATTACAGCAGTACGCACACAATCGAAGCGCAGTAAGGATGGCTAGTGTAACTAGCAAGAATACCACGAAAGCAAGAAAAAGAAGTACGCTATTAACTATTAACGTACCTGTCTCTTCCGAAACGAATGAGTACTGCGTCTCACTCTCGCCTACCATCGTATCTCAGGAGTCT
+
CDEC>BBDCBABBBBAA?AB;;::B=@?@=@A@@;9444(488998;4431;<79565===*@7<@;999>9909@2?9:6===+=D=>4966&5@<.59544::45258<=>BBB@BBAAACDDCCBBBCCBB@BCCC>@@DDFDCC8:6;@@9@AAAAAA@?CCCBBB=?@;?AA>BBBBB=@><899999(9>9??>:@=>>@<@<@@@@<>;>>B;;9;BBDGDC?A<;;;0;A@>@BADCDBBBBBCCCCCCBABA;;7;@@=@AAABCCCCCAA>AABBC
@ATNG8:04440:00334
GATGGTAGATACTCGCTGATACACCCAGAAGATCAGGAACTCTAGAAGAATTCAGATTTTTAACACGAGAGTAAACGTAAAAAGAAGGTTTTACAAGACTCACGTTAACAATATTGCAGCAGTACGCACACAATCGAAGCGCAGTAAGGATGGCTAGTGTAACTAGCAAGAATACCACGAAAGCAAGAAAAAGAAGTACGCTATTAACTATTAACGTACCTGTCTCTTCCGAAACGAATGAGTACATAGATATACGTATAGCTACCATCGTATCTCAGGAGTCT
+
BBCB@BCB=A>>><;;>?>=;;;;<3:@A9==>;??>B><88444=7<=>B7=B7:7?>>,;+//339<<6777.7295555$5<7<.555&5;:49;554<>5666;>>;<AB?BBCDF;;;BCA@@CAAA@CBBB?@?BBBBCD?E@EA@=@AAABBBB?BBCCBB?BB>:9:<?;???4559477878)58/////<;>=A;A7;;=?9=8=<?@@<@AABBBB@B=??A9A9939@@@BBBBBCB@==>@@@A@@>>>@>>:>>>>BBAAA???<@?=89
@ATNG8:04448:00330
GATGGTAGTGGTGTTCTCTGAGATGTAGTACTCATTCGTTTCGGAAGAGACAGGTACGTTAATAGTTAATAGCGTACTTCTTTTTCTTGCTTTCGTGGTATTCTTGCTAGTTACACTAGCCATCCTTACTGCGCTTCGATTGTGTGCGTACTGCTGCAATATTGTTAACGTGAGTCTTGTAAACCTTCTTTTTACGTTTACTCTCGTGTTAAAATCTGAATTCTTCTAGAGTTCCTATCTTTCTGGGTGTATCAGCGATGTATCTACCATCGTTTCTCAGGAGTCT
+
4445.///--(---(-5::;;=0///;;;;@97--(--891==8=9666/:992/////)/5/4394:7<=<=>?;;;7:<<::)33-3::<233/727//)/:499<6568<<=>99;B?;;;9?900000000;B@@@@CC@@999>===@A@@@A8:99>971474356>???>49555)57<166@@?+<;;;:19999999555.555&5;<<=<><?>?>@A<699=@<@995A=<=<==6<595;997////////977;5---667(----93:3445
@ATNG8:04434:00398
GATGGTAGTACATGGATAGACGACACCAGAAGATCAGGAACTCTAGAAGAATTCAGATTTTTAACACGAGAGTAAACGTAAAAAGAAGGTTTTACAAGACTCACGTTAACAATATTGCAGCAGTACGCACACAATCGAAGCGCAGTAAGGATGGCTAGTGTAACTAGCAAGAATACCACGAAGGCAAGAAAAAGAAGTACGCTATTAACTATTAACGTACCTGTCTCTTCCGAAACGAATGAGTACAGAGAGTACGATATGTCTACCATCGTATCTCAGGAGTCT
+
AB@@=ACCA>>A00,/:;:@CBCCCC@CDD@CBBBCC@D?ABBBBAA>AB@A@CBBBBDFD5C@BBCCCCCCBCC<A?:::::*;C>C6;;;6;BC?B@@@BBADH@D?BB?CBB?AABBCAAB@@@BCBCCD@CCCC?A@BB:;:G?C?C@@=@D@@@BBB@BBBADD?CC?DCC?@@>>8?:?@;@@@@B2@@=@///::>=?9>:=>?@7;7;ABAB?@;;;@BB@C@BCB<CAA=AAAABBDBBBBBBCBBBBBBBBBBB@A;@@AB?@@@@>>>=>>=?@
@ATNG8:04440:00360
GATGGTAGGCGTGTGAGAGTCTGCCCAGAAGATCAGGAACTCTAGAAGAATTCAGATTTTTAACACGAGAGTAAACGTAAAAAGAAGGTTTTACAAGACTCACGTTAACAATATTGCAGCAGTACGCACACAATCGAAGCGCAGTAAGGATGGCTAGTGTAACTAGCAAGAATACCACGAAAGCAAGAAAAAGAAGTACGCTATTAACTATTAACGTACCTGTCTCTTCCGAAACGAATGAGTACAGAGAGTACGATATGTCTACCATCGTATCTCAGGAGTCT
+
CCBA?BBB?CCCCCBCCECAAACIC7>KK@BBAA@B?B>@ABBBEC@CC?B>BBBBBBBB3B@BBBBBBAA@@?8=>97565(8=:=1766&57;3=?<>??BAD8=8>D<A?=:?>>>>>>>@>>==99;A;C?>>7;=A???>>:>:>8868B?>>???<A?>?A@;AA;==>;A=555,6894:::::*8818@@@AAAAA;C=AA@@8=:=>>>>9==>>AAA;A;A??9><<:>>>BA???A??@AAA>??AD@>>>>>>:>C>>=@@@AA>>:@???>
@ATNG8:04471:00369
GATGGTAGAGTATCATGTGTATCTCCAGAAGATCGGAACTCTAGAAGAATTCAGATTTTTAACACGAGAGTAAACGTAAAAAGAAGGTTTTACAAGACTCACGTTAACAATATTGCAGCAGTACGCACACAATCGAAGCGCAGTAAGGATGGCTAGTGTAACTAGCAAGAATACCACGAAAGCAAGAAAAAGAAGTTACGCTATTAACTATTAACGTACCTGTCTCTTCCGAAACGAATGAGTACGTGTGACGTACGTGAGCTACCATCGTATCTCAGGAGTCT
+
AADD@CCCCCCCBBDCCCCCCCCCD@BBA>ABBCC@C?B@@@CBB@CC@C@DC@A@BBA0D=;;9=A>CCCGD=BAABBBB0BB?C?CCC:BCC@CBCDCCC;;9;@BA?C@@=?A??@BBBBB@AACCCCACCCC@BBBCCBBB?C@C;;:;CCCCCDC?@@?AAA?CC@CCC<??A@?8=::30;;;;,:>600)//<=<>A=A=B???=A=AACBB@BCCBAAB@B?BBE>CAA>ABFBBBBBBBBBCCCCCCCBB????BE@CCCCCAAACCCD@BBAAA
@ATNG8:04483:00352
GATGGTAGGACGAGCGTCTGAGAGGTACTCATTCGTTTCGAAGAGACAGGTACGTTAATAGTTAATAGCGTACTTCTTTTTCTTGCTTTCGTGGTATTCTTGCTAGTTACACTAGCCATCCTTACTGCGCTTCGATTGTGTGCGTACTGCTGCAATATTGTTAACGTGAGTCTTGTAAAACCTTCTTTTTACGTTTACTCTCGTGTTAAAAATCTGAATTCTTCTAGAGTTCCTGATCTTCTGGTGTCGTCTATCATGTACTACCATCGTATCTCAGGAGTCT
+
A@@A>BBC@CDCCD@@@BBDCCCB@CCCEDCC@CBBB=BBC@CCBBDDDACBBBB?C@CCBA?BAEDCCBBBDC?BBBBB3AA;?:;:6;BAB?CCC?BB=@A@BBDBCCCCCCBC@CCC@B@CCBBBBBB@EBBB?CCBBBBBBBCBCCBB@@;A@@=?C@G?@ACCCBCCEAC@@@@7>=@=99999*:DACG=CBCCCCBAA@4;;;;*;@@AK@E@CC?BBBBBCC@B?BCCCCC@CBB@CCCGDBBACCCCBBBDDCBB?BBBCDBBBCCCC?BBABA
@ATNG8:04450:00401
GATGGTAGTATCTGTCTACGAGAGCCAGAAGATCAGGAACTCTAGAAGAATTCAGATTTTTAACACGAGAGTAAACGTAAAAAGAAGGTTTTACAAGACTCACGTTAACAATATTGCAGCAGTACGCACACAATCGAAGCGCAGTAAGGATGGCTAGTGTAACTAGCAAGAATACCACGAAAGCAAGAAAAAGAAGTACGCTATTAACTATTAACGTACCTGTCTCTTCCGAAACGAATGAGTACTACTCTCAGAGACACACTACCATCGTATCTCAGGAGTCT
+
ABBB@DBBBB;99>BBCBCCGCBBB?BCC@BBBCBB?B=AABBBBC?BB?D?BBAA>@@@/@:==BAAAAAAAA9>=AABBB2BC>A5;;;6<CCACCBBCDECC@C@CC@CBB>A@AABCCCCCCCCCCCC?BC??<@@@@BBBB>C@CAA>ACCCBAAA?AACAAA>BC?B@B?@A@@@9?<<788888(8=:=888BBAAA<A:>>BB;?<?AC@@=@BBBBBB?B?CCC=CCC?BBAABCCCBBBB@@@BBC@@>>>@@@A<A>@@@@A@>>>A<:::==
@ATNG8:04452:00408
GATGGTAGTGCGTGAGAGAGAGACCCAGAAGATCAGGAACTCTAGAAGAATTCAGATTTTTAACACGAGAGTAAACGTAAAAAGAAGGTTTTACAAGACTCACGTTAACAATATTGCAGCAGTACGCACACAATCGAAGCGCAGTAAGGATGGCTAGTGTAACTAGCAAGAATACCACGAAAGCTAGAAAAAGAAGTACGCTATTAACTATTAACGTACCTGTCTCTTCCGAAACGAATGAGTACACACTCTCATATGACACACTACCATCGTATCTCAGGAGTCT
+
79/0)/9:;ABCCBCDDCCCBBBBC:;;B>A?@@??9>6>?@CC??=?C?B7:9@=>@A@2@?@=8=8A<=;;:/98;;;;;*;C>B5;;;-;;;6;BBBCCB@@=@?;:6;::;?@BDCDCBDAAAACB@@>@BBB?@@@ADBBC@C@BCC>ACA@??CB?99:BBB?CF???@=??CDD=988>=@>>>,//,/;<<<?CEC@B?BCFL@C?BBBHF?AABCCCC::9:DE>BBC?:9:AAAAAAA???;;;898EHCCCAAAAA=@@????BBBBBB@DBBBB
@ATNG8:04456:00441
GATGGTAGTGTCATATGAGAGTGTGTACTCATTCGTTTCGGAAGAGACAGGTACGTTAATAGTTAATAGCGTACTTCTTTTTCTTGCTTTCGTGGTATTCTTGCTAGTTACACTAGCCATCCTTACTGCGCTTCGATTGTGTGCGTACTGCTGCAATATTGTTAACGTGAGTCTTGTAAAACCTTCTTTTTACGTTTACTCTCGTGTTAAAAATCTGAATTCTTCTAGAGTTCCTGATCTTCTGGCGCGTATGTATGTCGCCTACCATCGTTCTCCTTAAGTCT
+
ACBBABBBB@BBCDCBBBBCBBBBBCCBBBBB?B@@@;@B?CACCBBDBB?BDCCC?B@BBBA@B@CCBBBBCCB=:8888)9@?BCCC>BBCC?AAJ@CC?AABCBB>BBBBBABA?AAC@DACCABBBCDACBCB>@ACBBBBBCBABCC;;;@BA@?@C?C?ABBBBDCBC5<;;;;.;>B?BDDGD2BBCED<;;GCCCCCCD?DCCC3BCCFIAHADD@CCCCBCB@B?CEDBCC@CAA=B;;;ABBBCCAAACCC@BBC@CCCBC@BCCACACADCCB
@ATNG8:04462:00412
GATGGTAGTACATGATAGACGACACCAGAAGATCAGGAACTCTAGAATAATTCAGATTTTTAACACGAGAGTAAACGTAAAAAGAAGGTTTTACAAGACTCACGTTAACAATATTGCAGCAGTACGCACACAATCGAAGCGCAGTAAGGATGGCTAGTGTAACTAGCAAGAATACCACGAAAGCAAGAAAAAGAAGTACGCTATTAACTATTAACGTACCTGTCTCTTCCGAAACGAATGAGTACGATGAGATCTCGTGTGCTACCATCGTATCTCAGGAGTCT
+
CCCC=CCCDCCCCCCCCBBCBBCCCBCCB@BBBFBB@B?BBBBBBB>BB@B@BAB@@@@@0@?CCCCCCBBBCC>AC:9999*;A>A5;:;*;CB;BA@@CBCBB?B@??<?BB?BBCDDABACCCDFDCBB?BBBB?AABBCDCC?C@CCB?BBBBBCBD@BBB???@DCA???;??A@@5>::3:?>>>.<A9A797?@?AC<@<??>>;>:=;CAA=BAAAABB=@>@CC>CCC?BAAADCBBBCA@ABBDBAB>::>>>?A<>>>BCBDAA===7///==
@ATNG8:04468:00415
GATTAGATACTCGCTGATACACCCAGAAGATCAGGAACTCTAGAAGAATTCAGATTTTTAACACGAGAGTAAACGTAAAAAGAAGGTTTTACAAGACTCACGTTAACAATATTGCAGCAGTACGCACACAATCGAAGCGCAGTAAGGATGGCTAGTGTAACTAGCAAGAATACCACGAAAGCAAGAAAAAGAAGTACGCTATTAACTATTAACGTACCTGTCTCTTCCGAAACGAATGAGTACACACTCTCATATGACACTACCATCGTATCTCAGGAGTCT
+
444.5==BBAACBBAA><;;499(4=?.5655=A;<55788;7;233,343333;<<=+858:5<8B?>>AA6;;DDCCD5CB>B5;;;&9C@=BBBCBBBAD?A?@@=@BB8::CCDECCCCDCBBBCC@CBBB>A???BBCC>C@B::8;CAAABBD@DCCAAA?BD@CCC9::AA@;@==8==>>?/>>:?889A@ABB<@<@888;?;?>CBD?CCCA@::6:6:BD>CBB?BCAABBBBBCBBAB@@>==BBBABAAA@BBBCCCDCCAAA?EBCBB
@ATNG8:04445:00467
GATGGTAGTAGTACACTAGTCATACCAGAAGATCAGGAACTCTAGAAGAATTCAGATTTTTAACACGAGAGTAAACGTAAAAAGAAGGTTTTACAAGACTCACGTTAACAATATTGCAGCAGTACGCACACAATCGAAGCGCAGTAAGGATGGCTAGTGTAACTAGCAAGAATACCACGAAAGCAAGAAAAAGAAGTACGCTATTAACTATTAACGTACCTGTCTCTTCCGAAACGAATGAGTACTGCGTCTCACTCTCGCCTACCATCGTATCTCAGGAGTCT
+
;<5526<<<=666>=;;;665;;551555499>;77273///::::6<;8;:==:::=>>+=7888873/////(///:<<=+<<:>9>>>2>>>9>?>>>=//0*0+00*0//5::::<;;;C?@B@;?<=;>0//+--88-//=(.(///)/:777;::4888777433,7<88=6635.....24555(562...335522,2278996:;=8<8>60//://3-3-377.733,333;<8678///9;>;<<<:9:9-3382888933333337433388
@ATNG8:04454:00497
GATGGTAGCGCATATCAGCGCAGCCCAGAAGATCAGGAACTCTAGAAGAATTCAGATTTTTAACACGAGAGTAAACGTAAAAAGAAGGTTTTACAAGACTCACGTTAACAATATTGCAGCAGTACGCACACAATCGAAGCGCAGTAAGGATGGCTAGTGTAACTAGCAAGAATACCACGAAAGCAAGAAAAAAGAAGTACGCTATTAACTATTAACGTACCTGTCTCTTCCGAAACGAATGAGTACGATGAGATCTCGTGTGCTACCATCGTATCTCAGGAGTCT
+
;;4;.59999556;;<==666665<)55;5;::=>A7?;??;;>00+//(/38;B>>???*;49=566>C>>>>6=;;;==<(5949.999&5::795559::49044==8BCG?AA99:@?ABBBBBBCCFACA@@?BABAAAAA<C=@;;6:BABBCDF>AAAAAA?BB?BAA=@??>=5<991989999$9<88=887:@@>=D;<>@@<@=>>BCB?BB;;;BB@B;;;C=@@@?@AABCCDABABBAAAD@AABB>;;;@@;>>@AAAA@@@@@<887?=
@ATNG8:04456:00484
GATGGTAGATACTCGCTGATACACCCAGAAGATCAGGAACTCTAGAAGAATTCAGATTTTTAACACGAGAGTAAACGTAAAAAGAAGGTTTTACAAGACTCACGTTAACAATATTGCAGCAGTACGCACACAATCGAAGCGCAGTAAGGATGGCTAGTGTAACTAGCAAGAATACCACGAAAGCAAGAAAAAAGAAGTACGCTATTAACTATTAACGTACCTGTCTCTTCCGAAACGAATGAGTACTATAGACTATCTGAGACTACCATCGTATCTCAGGAGTCT
+
BBA@=@=AABC@?;5594?>@ACAC<BCB?DBBAAA?B8::??DBB?BB?B@CDBBBCEE1A688555><<;?A5;7BBBBB2BB?B?BBB9BCB?B;;;@@ABB@F@CC@CAA>ACDCDBBBCCA@ACCDC@CCBB?AB???ABC=A?A;;6;BBABBBC@B???BB???<?A@;ABA??73521557687%/:69///<9=;959;=>AA:A=BBAA@?A@@@@DC@@?@A@8;00*0==@ABBBBBB@?898?BBACBBBBAA=@A@@AAA@BAAA?A@999
@ATNG8:04458:00465
GATGGTAGTGTCATATGAGAGTGTGTACTCATTCGTTTCGGAAGAGACAGGTACGTTAATAGTTAATAGCGTACTTCTTTTTCTTGCTTTCGTGGTATTCTTGCTAGTTACACTAGCCATCCTTACTTCGCTTCGATTGTGTGCGTACTGCTGCAATATTGTTAACGTGAGTCTTGTAGAACCTTCTTTTTACGTTTACTCTCGTGTTAAAAATCTGAATTCTTCTAGAGTTCCTGATCTTCTGGCTCTCGTAGACAGATACTACCATCGTATCTCAGGTGTCT
+
::<A<BE@CB=>B665<659@AA?>>@977:@7@@BA89;89=BCCCCGB;:85--(-(--796?;<;;<@95:??AAAAA1>?<=>=@597:9.5<=9>B9996@?A=@AAABA@C;>?B<@<@CC>BBCC>ABCB8;;CA@@B@;;;;:;::A<@@@<@A=B6;9?A;9:@@499?=949.925;;;;(9999905999@A===?4:999'9==@@>@?CC@CBBBBAA?B?BAAA@@=?AC@DDHB;:;BAA@BAB;;;;@B;@@C::8@A@@AB?@@=00
@ATNG8:04466:00465
GATGGTAGCGCATATCAGCGCAGCCCAGAAGATCAGGAACTCTAGAAGAATTTCAGATTTTTAACACGAGAGTAAACGTAAAAAGAAGGTTTTACAAGACTCACGTTAACAATATTGCAGCAGTACGCACACAATCGAAGCGCAGTAAGGATGGCTAGTGTAACTAGCAAGAATACCACGAAAGCAGGAAAAAGAAGTACGCTATTAACTATTAACGTACCTGTCTCTTCCGAAACGAATGAGTACGATGAGATCTCGTGTGCTACCATCGTATCTCAGGAGTCT
+
554<9>666>>666=;;;=<<666<29=@:994:::.404::;;::48;18818=>>?===*=266<<<<====<2;455555$5;.5.555&555.5599:<=<A<@;<=898918?ABCBBBCCBBBBCBB?BAAA>BAABABCC<A;@00+/:7///;;6;>;:8:1//+0//066:;;188883999:+:=88887?66550539778,2.58@@@=@A99:9:5:9:::-4<829;;;<==BBB@ABBB???AAB>8877818>>>@??CA@@@<889?>
@ATNG8:04467:00474
GATGGTAGTCTCAGATAGTCTATAGTACTCATTCGTTTCGGAAGAGACAGGTACGTTAATAGTTAATAGCGTACTTCTTTTTCTTGCTTTCGTGGTATTCTTGCTAGTTACACTAGCCATCCTTACTGCGCTTCGATTGTGTGCGTACTGCTGCAATATTGTTAACGTGAGTCTTGTAAAACCTTCTTTTTACGTTTACTCTCGTGTTAAAAATCTGAATTCTTCTAGAGTTCCTGATCTTCTGGGTGTATCAGCGAGTATCTACCATCGTATCTCAGGAGTCT
+
>=:@7@;;@CCCEGBBB@AA?@@BBBDCCCBB@BABB=AA=AADCCCCDE@BBAAA?A=@@9:69:@><B>BBBB=@ACBB3BC?BBBB;@@AA>@@A;AB7:;@A@@=ABCCBBBC@BBC@C@CABA=;;E@CBBB?CAA@B;;;CC@@;;;??9@BB<??=@=@:;;BCCBD@B;;;;.;5;>AACCC,AA@AA;A@BAAABBBB?CCBC3BABBB?B?CD?AAAEC@@?@?ABCCCB?A:<;0<AACBDECCBCCCECCCDD@@@ACDB;;;DAA<@@DA?
@ATNG8:04440:00523
GATGGTAGTATCTGCACACTCTGTCCAAAGATCAGGAACTCTAGAAGAATTCAGATTTTTAACACGAGAGTAAACGTAAAAAGAAGGTTTACAAGACTCACGTTAACAATATTGCAGCAGTACGCACACAATCGAAGCGCAGTAAGGATGGCTAGTGTAACTAGCAAGAATACCACGAAAAGCAAGAAAAAGAAGTACGACTATTAACTATTAACGTACCTGTCTCTTCCGAAACGAATGAGTACACACTCTCATATGACACTACCATCGTATCTCAGGAGTCT
+
;@=B@BCDBB;:;CCCCBCCBCBBB@BE?BBBBAA?B@BBCB:::?BB?B@CCBBBBBB3B?CABA???A99:,8>88888'6946-22'2::2855:@@=>>;>;>@<@BA;>>:;;AA>>===>>>@@;@@==:=;;:@@>><>>;:;;>>===@@@<@A>==A<;;5;>=7<<8878'555-2AAAA.@A=<<578==;:;:<7=///9@6:>AAA=CC>>>@@7:7;CA:A>=:<;;;888>>>===>@;;;>>>@@@A::5::??AA@:9:>=5:::<<
@ATNG8:04447:00531
GATGGTAGTACATGATAGACGACACCAGAAGATCAGGAACTCTAGAAGAATTCAGATTTTTAACACGAGAGTAAACGTAAAAAGAAGGTTTTACAAGACTCACGTTAACAATATTGCAGCAGTACGCACACAATCGAAGCGCAGTAAGGATGGCTAGTGTAACTAGCAAGAATACCACGAAAGCAAGAAAAAAGAAGTACGCTATTAACTATTAACGTACCTGTCTCTTCCGAAACGAATGAGTACAGAGAGTACGATATGTCTACCATCGTATCTCAGGAGTCT
+
AB;;49=BBBBCBBBCAAAI;;=CC@BBB@BCCBBC>@=@CCDCCC?995:?AABBBDDD5E@CCCCCCCDCCC>CBBBFGG5BA?A?BBB<BBC?B:;;A@@0000=@@=AAC?BBCBCABBCCBBBECCD@FBCC?BBBABBAA?B?B@@>@DBCBDCC@CCAAAB@CC?AA@488;<;3===99:::::%0>;>0//99?AA8;78???:=:=ACCF?BBCCBBB>A>@@@6@@@=@?@ABBDBABCBBBBBBCBBBBCCCB=8<@;>>@AA>>=?<?A888
@ATNG8:04457:00510
GATGGTAGATACTCGCTGATACACCCAGAAGATCAGGAACTCTAGAAGAATTCAGATTTTTAACACGAGAGTAAACGTAAAAAGAAGGTTTTACAAGACTCACGTTAACAATATTGCAGCAGTACGCACACAATCGAAGCGCAGTAAGGATGTCTAGTGTAACTAGCAAGAATACCACGAAAGCAAGAAAAAGAAGTACGCTATTAACTATTAACGTACCTGTCTCTTCCGAAACGAATGAGTACTTGTGACGTACGTGAGCTACCATCGTATCTCAGGAGTCT
+
CDDC@CCCCCCCBBBBBCBBBCCCC;CCA?BBCCAA?A=@@BBBBB@BB@B?AA@BBDDC/A<AA?>>AAAAAA7AACCCCC1CD?B<@@@7BCC@BBBBCCDBA?A@BC@CBB?BBCCCBBBCCCCBBBDD?CBBB?B???BB??<@?BBCBCCCCAAAB?CDBCBB>AA=????BCFEE=A>=<=<<==.;:6;BBCCBBBC@DABBBC@C@CCCCD@BBBBBBB?B?B@@<A??<A>>>CDBB?@@ACCBBBB@@A???B??<==>AAAAAA@@><>>>@@
@ATNG8:04472:00505
GATGGTAGTGTGTCTCTGAGAGTAGTACTCATTCGTTTCGGAAGAGACAGGTACGTTAATAGTTAATAGCGTACTTCTTTTTCTTGCTTTCGTGGTATTCTTGCTAGTTACACTAGCCATCCTTACTGCGCTTCGATTGTGTGCGTACTGCTGCAATATTGTTAACGTGAGTCTTGTAAAACCTTCTTTTTACGTTTACTCTCGTGTTAAAAATCTGAATTCTTCTAGAGTTCCTGATCTTCTGGTATGACTAGTGTACTACTAATCGTATCTCAGGAGTCT
+
GHCB@=<;;G=C>CCD:;:AAB<;;:BBBCBD?ADCD>BC>@<@A;;;CA=<>A00+/49==?7A@CBBCB<;0@000;;;(//)/:::1<<>>:>?B?BBABBBCCC?BBBBBBBC@CBD@C?BCABCBBB?BCBA=CABBB;;;B;00<<<00+0>>9>>;?9??@>@ABAB6:;@@@3@>B=;;;;;*;:BCB=B@@@@?@>==29999'99999299=?=ABB@@@C:;6;AAABB::;C<AABBBBCBBCCDICBBB;;7;ADCCBCC@;;6;B@:9
@ATNG8:04482:00534
GATGGTAGGCGACATACATACGCGCCAGAAGATCAGGAACTCTAGAAGAATTCAGATTTTTAACACGAGAGTAAACGTAAAAAGAAGGTTTTACAAGACTCACGTTAACAATATTGCAGCAGTACGCACACAATCGAAGCGCAGTAAGGATGGCTAGTGTAACTAGCAAGAATACCACGAAAGCAAGAAAAAGAAGTACGCTATTAACTATTAACGTACCTGTCTCTTCCGAAACGAATGAGTACGATGAGATCTCGTGTGCTACCATCGTATCTCAGGAGTCT
+
CECC?CCC@C@AACCBBDBBBCCEEACBB@BBCCCC<?;@@B@ABC?BB@B?@@BBBCCC5C?BBCAAACDDCE>C@AAECC1AC?B?BBB:BCDAE@@@@B?;;6:<@@<ABC?AABAABBCCDFCCCCCC@CABA@BAA@BACC=A>B::8;DBBBCBB?BBB???@CC@BBB>A>=?>8?=?=?AABA2??>?988@AABA<B>D>;;8;<@@CBB>BCA@@CC@B@BBD>DCC?BCCCCCCCCAAABBBCBBB@@>::;>>:>>>AAAACCAAA<==<88
@ATNG8:04435:00561
GATGGTAGTCTCAGATAGTCTATAGTACTCATTCGTTTCGGAAGAGACAGGTACGTTAATAGTTAATAGCGTACTTCTTTTCTTGCTTTCGTGGTATTCTTGCTAGTTACACTAGCCATCCTTACTGCGCTTCGATTGTGTGCGTACTCTGCAATATTGTTAACGTGAGTCTTGTAAAACCTTCTTTTACGTTTACTCTCGTGTTAAAAATCTGAATTCTTCTAGAGTTCCTGATCTTCTGGAGATACACATGATACTCTACCATCGTATCTCAGGAGTCT
+
BBBC?BBCBCCCCDFFCCA??CB@@@B@@A:917999)6=>DACCCCCBB?C@?;B:B@CCBB?C?BBCA??8::-3333&33-37<=49:;;7;<>9>C@BBBBBC@CBCCDCCC@CCC@B@CCCCBBBC@DBBB@CBBBDBAAB@@@AACF@AAA@BA=A6::B;;:@@@;=9999&98>45555&55<=@6===<<<>999.5555$5999=7;7;?7;?B@@@C@C@CCC@A@?CAB?BBBBBBBCBCCCCCCCCBBB@AA???BBAAACD?BBBC>
@ATNG8:04457:00567
GATGGTAGTGTCAGTGCGCGTCGTCCAGAAGATCAGGAACTCTAGAAGAATTCAGATTTTTAACACGAGAGTAAACGTAAAAAGAAGGTTTTACAAGACTCACGTTAACAATATTGCAGCAGTACGCACACAATCGAAGCGCAGTAAGGATGGCTAGTGTAACTAGCAAGAATACCACGAAAGCAAGAAAAAGAAGTACGCTATTAACTATTAACGTACCTGTCTCTTCCGAAACGAATGAGTACTATAGACTATCTGAGACTACCATCGTATCTCAGGAGTCT
+
@>BDABBBBBBAA@BB@ABB@@@AB>BAA>A@@@@A?A?AAB@A@B?BB?B@CC999@@?,@<>?>AA@?<><<6=595555$5:5:.555&5<<.55554<=55258;:7:==9=>??BBBCBBBCBBBCC@CCCC?BBCCCBAA?C@C@@=@@@@ABBB?BBCCCC>BB799??BBBCE>>;;5:::::*6717///=;><>:><A@@@<@<@@BBA>AAAABBB@F?BAA9A9:4:AABBBBBDAA?ABB@@CAA???BBBB?BB?>?BBBBBBB?AA@??
@ATNG8:04459:00594
GATGGTAGCGAGCGAGTGTGTATACCAGAAGATCAGGAACTCTAGAAGAATTCAGATTTTTAACACGAGAGTAAACGTAAAAAGAAGGTTTTACAAGACTCACGTTAACAATATTGCAGCAGTACGCACACAATCGAAGCGCAGTAAGGATGGCTAGTGTAACTAGCAAGAATACCACGAAAGCAAGAAAAAGAAGTACGCTATTAACTATTAACGTACCTGTCTCTTCCGAAACGAATGAGTACAGAGAGTACGATATGTCTACCATCGTATCTCAGGAGTCT
+
CC?@?ACDCCCCBBBCCDCCCCCBB?BBB?BCCB>>=??BBFCCBA>AA>B?CBCAAAAA2BACCFCCCDDBBB<AC;;;;;*<@>@5:9909CB?CCBBBBCCC?B>BB>BBB>BB@@@???CCCCBBBCD@CCBB@BBBBCCBB?B?B999:CBBCBBD@DDAAAA?BB>BBB=??<=;3<9939AAAB3AD@C998AAA:;7:<A@@@;@<@ACBB?BA@@@CC@C@CCD>CBB@BBBBBBBAAAABCABABB@@A@@BBBC8<<?==>@@D>>><=<677
@ATNG8:04470:00584
GATGGTAGTAGTACACTAGTCATACCAGAATATAGGAACACTCTAGAAGAATTCAGATTTTTAACACGAGTAGTAAAACGTAAAAAGAAGGTTTACAAGATCACGTTAACAATATGCAGCAGTACGCACACAATCGAAGCGCAGTAAGGATGGCTAGTGTAACTAGCAAGAATACCACGAAAGCCAAGAAAAAGAAGTACAGCTATTAAACTATTAACGTACCTGTCTCTTCCGAAACGAATGAGTACATAGATATACGTATAGCTACCATCGTATCTCAGGAGTCT
+
=CCC966@@;@C<<<@?===>966<8<9@<ABBBC?B?CA@@;59BB<@A>@9>@?9::::(7/3977333333333&38999;;(9<495990944.44433333-/4//(///////:;==>AB===A@A>@A?@?B=<<@?8<6=:=7713::==<<=7=>>8884<<5:@::;...;...).)..9;;)9;3>88888558:+22)255>7;7;A@>>:995===?9=9>>>58?A<><>=>?==?775796977559222655/59===>888;9;3:;:;:
@ATNG8:04434:00618
GATGGTAGTCTCAGATAGTCTATAGTACTCATTCGTTTCGGAAGAGACAGGTACGTTAATAGTTAATAGCGTACTTCTTTTTCTTTGCTTTCGTGGTATTCTTGCTAGTTACACTAGCCATCCTTACTGCGCTTCGATTGTGTGCGTACTGCTGCAATATTGTTAACGTGAGTCTTGTAAAAACCTTCTTTTTACGTTTACTCTCGTGTTAAAAATCTGAATTCTTCTAGAGTTCCTGATCTTCTGGACAGAGTGTGCAGATACTACCATCGTATCTCAGGAGTCT
+
;;5;5;;BBBBGCDCCBC?@ABAAA@AAAAA@=@AAA>BC@B?BB@@@@?;BB<ACAC@B:558<7<>>@@;;3;133333$333(379;2::;>9B@A<=@69;;;AB?BCCCB@@@<A;<5;=CCA@B@@B>BCCB?C;;;BAA@DBAABCCCB?<<;@CC?C>AABB@ABBB>C;;;;;*;>B5<;BBB0BBDDD>BBBBBA@@=?29999'9AACD@C@DC@CCCA@@C@C@DDBB@@=??B>AAACBCBBB@@@BC@@@=00+0==@AABC;<;B@CCEAB
@ATNG8:04464:00629
GATGGTAGCACGAGTCACTCATATCTCACCAGAAGATCAGGAACTCTAGAAGAATTCAGATTTTTAACACGAGAGTAAACGTAAAAAGAAGGTTTTACAAGACTTCACGTTAACAATATTGCAGCAGTACGCACACAATCGAAGCGCAGTAAGGATGGCAGTGTAACTAGCAAGAATAACCACGAAAGCAAGAAAAAGAAGTACGCTATTAACTATTAACGTACCTGTCTCTTCCAAACGAATGAGTACGATGAGAGTAGCTCTCTCTACCAATCGTCCGTTAGCAAGTCT
+
66557==666<@AA@===<<<;55555993:==8::::44058=<===::6:@7;7A?=99999':=A<<>?>555;90445;;;;*56169===0<//)/://)/88:=8=75504984988<?@A@?@;<<;6555;5459>555::;:9<8<==066<;::<9;554<;)//(//(/(/6677.777177999$//3/...--..7274233638)../::8=?===?A<>:>>6<<<8;;;;///9998333333333:=222888/5/522/8*//5:///(/-2.
@ATNG8:04473:00602
GATGGTAGCTCGCTGATGATATCTCCAGAAGATCAGGAACTCTAGAAGAATTCAGATTTTTAACACGAGAGTAAACGTAAAAGAAGGTTTTACAAGACTCACGTTAACAATATTGCAGCAGTACGCACACAATCGAAGCGCAGTAAGGATGGCTAGTGTAACTAGCAAGAATACCACGAAAGCAAGAAAAAAGAAGTACGCTATTAACTATTAACGTACCTGTCTCTTCCGAAACGAATGAGTACACACTCTCATATGACACTATCGTATCTCAGGAGTCT
+
><<A8<<B?9999556<@@A@>>99.4?@05999CC@C<@AA@@CC@AA>@6?>773333$34332:=<;>776/224999+9:49.555&55549555::::;7;9>>8<;;8;;;?CD@969CBBBC9969@AA?AAABA?>=>B?B;;6:??;@889=A@ABBB@BB@AAA@A??;>58573555555$/735/..779996=699995:655;==8?<<@??@=?:>?B=ACB>ABB??>CBAAABAB@==>>BBBDAA???AACBBBB??:?A??>
@ATNG8:04480:00635
GATGGTAGTGATACAGATCATACACCAGAAGATCAGGAACTCTAGAAGAATTCAGATTTTTAACACGAGAGTAAACGTAAAAAGAAGGTTTTACAAGACTCACGTTAACAATATTGCAGCAGTACGCACACAATCGAAGCGCAGTAAGGATGGCTAGTGTAACTAGCAAGAATACCACGAAAGCAAGAAAAAGAAGTACGCTATTAACTATTAACGTACCTGTCTCTTCCGAAACGAATGAGTACGTGTGCGACGTGCTCCTACCATCGTATCTCATGAGTCT
+
CDBB@BBBBDDCCCA@AEBBABCBB?BAA?CBBB??<?@DCCBBBB>BB?B?BBA<<<<<1;<BAABB???@@E9>>BABAB5AB>B4;;;-;BB=BCCBECBBD@D?BB?BCC?BA99:BBBCHCCCBA@D@EC@@>ABBCBBBB@B?B997:B@@BBBB@BBBBAB@DC=>>>;@@><<5>==989888(/;39///:<??@<@=???@=C<??CBB@BDDBBBC?C?DCC>CAA>@ABCCCCCCC>>>BBA=;;;AB<AAC@CDAAABAAACCAAABBBB
@ATNG8:04487:00449
GATGGTAGCGCGACGAGCGTAGACCCAGAAGATCAGGAACTCTAGAAGAATTCAGATTTTTAACACGAGAGTAAACGTAAAAAGAAGGTTTTACAAGACTCACGTTAACAATATTGCAGCAGTACGCACACAATCGAAGCGCAGTAAGGATGGCTAGTGTAACTAGCAAGAATACCACGAAAGCAAGAAAATAAGTACGCTATTAACTATTAACGTACCTGTCTCTTCCGAAACGAATGAGTACGATGAGAGAGCTCTCTCTACCATCGTATCTCAGGAGTCT
+
BCBB@BCBBCCCCDCCAABCDBBCC>CCC?BBAB@@=A?BBCBCCC?BB@C>AABCCCCA/G=AAACCCC?@@D9>>BDDDC2CDGF?AAA9CCF?CBBBBCCCC?C?CCABBB>A@ABBCCCCCCCC@@@C@CBCB?BBBBBBBB?B?B::::BBABCBB@BCB@?>@BB>BBA8>>999+9884:<==2>>8=888=>>AA=A=K<;;;>:>@CCCACBBBBBC>B>BBE>CCD?ABBBBBBAC@A@A>>@ADA@>>>=AAA;A<<>@>??>A?D<:::@@
@ATNG8:04518:00429
GATGGTAGCGAGCGAGTGTGTATACCAGAAGATCAGGAACTCTAGAAGAATTCAGATTTTTAACACGAGAGTAAACGTAAAAAGAAGGTTTTACAAGACTCACGTTAACAATATTGCAGCAGTACGCACACAATCGAAGCAGTAAGGATGGCTAGTGTAACTAGCAAGAATTCCACGAAAGCAAGAAAAAGAAGTACGCTATTAACTATTAACGTACCTGTCTCTTCCGAAACGAATGAGTACGATGAGATCTCGTGTGCTACCATCGTATCTCAGGAGTCT
+
@<BB?CBBBEFCBBCDCCCCBB@@@@CCD?CBCBBA?A>A???AAA9>>?A=@B@;:;:;*;>BAABAACCCCC>BBBBBBB0AB=@5;::&5@;8=BAADBA@@<?<??:8486:;:;BBCCDEBBBAAAA=@@@B?BCIFEE@D@CAA?ACCBBBAB>A@@;;;>AB?C8:8:???A<A@@?A@@@@.==<><<????AB@D@C;;;<@7;;CBC?BBBBACC:;;:CE=BBB>???CBBAACCBBCBBBBBA?::778>>;?@AA>>=>>>=C=@>>>?
@ATNG8:04521:00434
GATGGTAGAGTACAGTGTAGTAGACCAGAAGATCAGGAACTCTAGAAGAATTCATATTTTTAACACGAGAGTAAACGTAAAAAGAAGGTTTTACAAGACTCACGTTAACAATATTGCAGCAGTACGCACACAATCGAAGCGCAGTAAGGATGGCTAGTGTAACTAGCAAGAATACCACGAAAGCAAGAAAAAGAAGTACGCTATTAACTATTAACGTACCTGTCTCTTCCGAAACGAATGAGTACTGTATCTATGTGTGCGCTACCATCGTATCTCAGGAGTCT
+
DCCC@@BBBCCCCBBBDCCCCBCBB?BBB@CBBBBB=?9@@BAAAC?CC?C@B@@>????.?>BBACBBCBAA@8??@ADCC5BE@D5;;;.;CC@CCCCDCDCC?B?BB@BCB<?>BCCCBCCBBCBCCCC@DBBB=??A@BBBC>C@B??>@DBBBBBB@BBBBBB?BD>BBB?AA@@@9??;5;>=>?/>@=@888>>>BB<B<B???<@=@@BBB@BCCCBCC?C?BBB<A?><?BBBFBAAACCCBBBBBB??A?;=ADD=><???AAAAA@@<:;:?=
@ATNG8:04527:00401
GATGGTAGGCGTGTGAGAGTCTGCCCAGAAGATCAGGAACTCTAGAAGAATTCAGATTTTTAACACGAGAGTAAACGTAAAAAGAAGGTTTTACAAGACTCACGTTAACAATATTGCAGCAGTACGCACACAATCGAAGCGCAGTAAGGATGGCTAGTGTAACTAGCAAGAATACCACGAAAGCAAGAAAAAGAAGTACGCTATTAACTATTAACGTACCTGTCTCTTCCGAAACGAATGAGTACGATGAGAGAGCTCTCTCTACCATCGTATCTCAGGAGTCT
+
<=BB@CBCAC>>>CBBBDEBBBBBG>CCC?CCBBCB@A@CCBCBCB?CC?C?CBBBBBBB3C@CBCBBBCCCCC>BCB@@>>/994:<AAA5AAA<AAAAA>>;;7=<@B=AAA;A>>>A@@@AAAABAA>=8<<@A;>>>A??AA<A<??>;@AAA@AA@=>AAA=>:>=7?=<6::677)8;=:?DDED/;;8;>>A>>>AA<B<@@@@<@=>>>AA=A>>>@@@=B<>>>9>>?=@@@@=>>@@???AAAA==><<==>>;;7;AAAA>AAAA==9=>>@@
@ATNG8:04531:00448
GATGGTAGGCGACATACATACGCGCCAGAAGATCAGGAACTCTAGAAGAATTCAGATTTTTAACACGAGAGTAAACGTAAAAAGAAGGTTTTACAAGACTCACGTTAACAATATTGCAGCAGTACGCACACAATCGAAGCGCAGTAAGGATGGCTAGTGTAACTAGCAAGAATACCACGAAAGCAAGAAAAAGAAGTACGCTATTAACTATTAACGTACCTGTCTCTTCCGAAACGAATGAGTACAGAGAGTACGATATGTCTACCATCGTATCTCAGGAGTCT
+
666C;BBB@A666><@<A@>>=@00,0<@;?BBBBB?B@DCCBBBC?BB?B>??A;;;;;*9<@=?AA@@@BBD=:9;CCCC5CIBIAEDE=BCBABBBCBAAA@:=9996:::>AAA?@;::@BBBBAAAC?BBA@>;;;@@;;9=E?CBC>@@ACB@@@6;:?::0<:7-,,,*,,,..)//757989:+8959...667:A493922216055;;;:>;;;==A4949<<5977-733>???>>=?>>@?<>=@A@CBBB?@18888=>==;;;=8=?>>>
@ATNG8:04489:00488
GATGGTAGCTCGCTGATGATATCTCCAGAAGATCAGGAACTCTAGAAGAATTCAGATTTTTAACACGAGAGTAAACGTAAAAAGAAGGTTTTACAAGACTCACGTTAACAATATTGCAGCAGTACGCACACAATCGAAGCGCAGTAAGGATGGCTAGTGTAACTAGCAAGAATACCACGAAAGCAAGAAAAAGAAGTACGCTATTAACTATTAACGTACCTGTCTCTTCCGAAACGAATGAGTACACACTCTCATATGACACTACCATCGTATCTCAGGAGTCT
+
<<:@>@=FFD?>?=BBDDCBBCCBBADCC@BBB@@@@B?BBBBBBB>AA?C>BBBBBBBB3B?BA=BAAAB@@@965;DCCD3CDAF@CCC<DBDAFAACDDBBC@B@CC@CCC?BBBBBBBACCCD@@@CC?BBBB=??CCBBBB>B?BBB@BCBABB??<?BAABB?CF?CBB>@@999,5776=??@@/@A=A888@@@A@;>;>AAA;>8==AAA@BBBBBBB=@=???9@??:?AABABBBBBBBB@?F888CCCBCCED?AABBBBBBBBBC@CC999
@ATNG8:04492:00464
GATGGTAGGCACTGCGCACACATCCCAGAAGATCAGGAACTCTAGAAGAATTCAGATTTTTAACACGAGAGTAAACGTAAAAAGAAGGTTTTACAAGACTCACGTTAACAATATTGCAGCAGTACGCACACAATCGAAGCGCAGTAAGGATGGCTAGTGTAACTAGCAAGAATACCACGAAAGCAAGAAAAAGAAGTACGCTATTAACTATTAACGTACCTGTCTCTTCCGAAACGAATGAGTACTATAGACTATCTGAGACTACCATCGTATCTCAGGAGTCT
+
==49.5:<495559999;666;?>@6;;A?A>@@99157?@:95;=5::19-77337787$76;;;::877337*7;:5555$595:.555&555.6@=ADBBBC?C@CC@B??;@A@:;;CCCBBBCCCCC<@;;;6:?>ABBBB?B?B@@>@BBBCCBB?:9:BBB=AA?@@?>AAAA>3<8818<<<<*::4;888>??==:=:?>>><>=BBCCC@AAABAAA@A=?;@8>00+0=;;=AAA@ABA@=>>ABCCCBABBBB>@?BABCCCBBBC?BC???
@ATNG8:04494:00463
GATGGTAGTGTGTCTCTGAGAGTAGTACTCATTCGTTTCGGAAGAGACAGGTACGTTAATAGTTAATAGCGTACTTCTTTTTCTTGCTTTCGTGGTATTCTTGCTAGTTACACTAGCCATCCTTACTGCGCTTCGATTGTGTGCGTACTGCTGCAATATTGTTAACGTGAGTCTTGTAAAACCTTCTTTTTACGTTTACTCTCGTGTTAAAAATCTGAATTCTTCTAGTGTTCCTGATCTTCTGGTATGACTAGTGTACTACTACCATCGTATCTCAGGAGTCT
+
@@@A966CCDCCCB=?<@@CDCB;;;CCCCBB?B:;:5:A;A=ABCCCCDACCCBB?B@CCCC?CADCCCCCCJD?BAAAA2BC@CCDD>BB@A?ABFAICACBBDDC@CFEDBBBC@CCC?A?ACCCCDBG@CCBB@CAAAECCCCCBBBBBFDA@@@>ACAF?AABBBCCCC?A@???3@=A=;;;;;*;AAAC=BBCAABCB@A;@@@@0@@@BD=A>;;8;CCBBBB?B?@@@BCC@CBC@CCCCCCCCCCCCBCBCCCBB@@@ABBBBCCCDD@DC:99
@ATNG8:04499:00461
GATGGTAGTATCTGTCTACGAGAGCCAGAAGATCAGGAACTCTAGAAGAATTCAGATTTTTAACACGAGAGTAAACGTAAAAAGAAGGTTTTACAAGACTCACGTTAACAATATTGCAGCAGTACGCACACAATCGAAGCGCAGTAAGGATGGCTAGTGTAACTAGCAAGAATACCACGAAAGCAAGAAAAAGAAGTACGCTATTAACTATTAACGTACCTGTCTCTTCCGAAAGAATGAGTACTACTCTCAGAGACACACTACCATCGTATCTCAGGAGTCT
+
::9<9=<=00///7;;>?BBABB@@:>>>99?<??A9?137?7;890336;17</.....$.(....788777=75544444$5<7<.555&555.5559<===?:>:>B?BCB@CBCCCCCCICCDABAEE?A@CC?BBBBBBBC@B?B;;7:@@?@A<A>AACCBC?BB?BBB?A@@@?9>9808<><>/::49///95779491699>9;5;>BBB@BA@A@=>9=:>@A=BB@BBCABBBBABACBCCECBB888;=?>?7;;>=BB???@;;5;<;<9
@ATNG8:04523:00489
GATGGTAGCGCGACGAGCGTAGACCCAGAAGATCAGGAACTCTAGAAGAATTCAGATTTTTAACACGAGAGTAAACGTAAAAAGAAGGTTTTACAAGACTCACGTTTAACAATATTGCAGCAGTACGCACACAATCGAAGCGCAGTAAGGATGGCTAGTGTAACTAGCAAGAATACCACGAAAAGCAAGAAAAAAGAAGTTACGCTATTAACTATTAACGTACCTGTCTCTTCCGAAACGAATGAGTACGGATGAGAGAGCTCTCTCATCGTATCTCAGGAGTCT
+
CDBB?BCA::;@A?>?BB<@@BBAA<@@@@BAAA;9399:97;88>6>;;@;?@@@BBCB2B>AA?887>>255(57;9999$5;8>9>@A2>==:???A>C=:::,:=?B@DA@=>=?>>?@B;;996==BA?AAAB>??ABCAAA?B@B;;6;ABAAAAB?:99=?@=BB@CEC1777737&725+5>AAAB(>8266,5557<<>8=:=8;:<B=AAC@@=@BB?@?C@C@BBC>CBB<>>A<;:00*0000<<<@=?>AAA@??A;;;>>>?@@?<>>=>>
@ATNG8:04525:00493
GATGGTAGTATAGAGCTCTACATAGTACTCATTCGTTTCGAAAGAGACAGGTACGTTAATAGTTAATAGCGTACTTCTTTTTCTTGCTTTCGTGGTATTCTTGCTAGTTACACTAGCCATCCTTACTGCGCTTCGATTGTGTGCGTACTGCTGCAATATTGTTAACGTGAGTCTTGTAAAACCTTCTTTTTACGTTTACTCTCGTGTAAAATCTGAATTCTTTCTAGAGTTCCAGATCTTCTTGGATACACTCATGTGCACCTACATCGTATCTCAGGAGTCT
+
;;;C@BBCCCAAC?==@>>;=<<@CAAABBBA>BABB>BBCD>AAABCA@>AAAAA:?9?>>?:>?BBBAAA@@><>=<:<.;::>?AA9?B@A<AAA<@?187;>>>:?@A:;;>A;???<@;;;;>>><=8<<>?;?@@@AA>>>>?;;;::<1///9==6:6888@@@A>>;>:<@@2@9@+//777)36229-2-----26-/...&.5777271555-5;;:666(-(---/==7;949277999<;88///>:770,,,,2229269=@==:=@999
@ATNG8:04484:00548
GATGGTAGGAGACACGTCGCACACGTACTCATTCGTTTCGGAAGAGACAGGTACGTTAATAGTTAATAGCGTACTTCTTTTTCTTGCTTTCGTGGTATTCTTGCTAGTTACACTAGCCATCCTTACTGCGCTTCGATTGTGTGCGTACTGCTGCAATATTGTTAACGTGAGTCTTGTAAAACCTTCTTTTTACGTTTACTCTCGTGTTAAAAATCTGAATTCTTCTAGAGTTCCTGATCTTCTGGCGCTCTGTCACGTCTGCTACCATCGTATCTCAGGAGTCT
+
BDBB@B?C@CCCCFCCA@@BB>BBCCCBBB@A=ABAB=BA=A?@@@A?@?<@AA@@?C;>8:=8>>;@ACCB;:A8<<7;8)755AABA9@BCB=??C?BB?CAB>6507AA=>>??<?@@:><=?=D@??><AADD:=<>AA???ABBDA???C=;;;<@@;?<@@?AAAAAA;???DD5A<A:>>AAA/AAAAA:>@@@@@=;88/6555(6;<<D<?<;;7;>>>=>==A;>>@===<?>A=>=======>=???;;<@AAA<AAAAA???>AAA=<==><
@ATNG8:04520:00527
GATGGTAGCGCATATCAGCGCAGCCCAGAAGATCAGGAACTCTAGAAGAATTCAGATTTTTAACACGAGAGTAAACGTAAAAAGAAGGTTTTACAAGACTCACGTTAACAATATTGCAGCAGTACGCACACAATCGAAGCGCAGTAAGGATGGCTAGTGTAACTAGCAAGAATACCACGAAAGCGAGAAAAAGAAGTACGCTATTAACTATTAACGTACCTGTCTCTTCCGAAACGAATGAGTACGATGAGATCTCGTGTGCTACCATCGTATCTCAGGAGTCT
+
@>5;9:<ABDDCCCBBBBBDBCCDD>DBB?BCCCBB?A?BABBBBB@CC?B?BBBBBDCC5C@BBCJDCCCCCC=BA::999*9B<C:AAA9ACC@CBBBBBB:9:9@DD@DAB?BABBCCCCBBCDCAAACACBAA>@@CCAA@C?CBCBB?BCCBBBBC@CCCAAA?BC?>>>?@@===7=<=@>>===,00,0@<<:>BCG@CACCCB?C@ECBBB@BABBBBB?A?A@@<@AA=???BDCBBBBBBBBBBBB@???==>CA<><>CAAAAA>>>=>>===
@ATNG8:04527:00548
GATGGTAGTGTGTCTCTGAGAGTATTACTCATTCGTTTCGGAAGAGACAGGTACGTTAATAGTTAATAGCGTACTTCTTTTTCTTGCTTTCGTGGTATTCTTGCTAGTTACACTAGCCATCCTTACTGCGCTTCGATTGTGTGCGTACTGCTGCAATATTGTTAACGTGAGTCTTGTAAAACCTTCTTTTTACGTTTACTCTCGTGTTAAAAATCTGAATTCTTCTAGAGTTCCTGATCTTCTGGATAGCGACGCGATATACTACCATCGTATCTCAGGAGTCT
+
9@9:79=BCCBBBD<@@BCDBCBBB@BCAAAB@BCCC=CC@C?CCBBBBB?CCBBB@C@CCCC@CBD@@ACCCCB=::999*9A?CFCC>CABB?ABC@CC?BBBCCCACCCDEBBB@BCC@C?CCCCBBBD@CCBC?CBBBBBBBBBBBBBBBB?BBA>AF@C>A?A@DCCDC?BBDDD;D@B=@AAAA,>C@@A>BDCCIJCCBCABCCC5BBBBC9;9;B?ABBBBAA?A@BBBCCC?A@B>BDBBBCCAAACBBDCCCCCC@@??B@@@BAAAC<?@???
@ATNG8:04487:00561
GATGGTAGTGTCATATGAGAGTGTGTACTCATTCGTTTCGGAAGAGACAGGTACGTTAATAGTTAATAGCGTACTTCTTTTTCTTGCTTTCGTGGTATTCTTGCTAGTTACACTAGCCATCCTTACTGCGCTTCAATTGTGTGCGTACTGCTGCAATATTGTTAACGTGAGTCTTGTAAAACCTTCTTTTTACGTTTACTCCCGTGTTAAAAATCTGAATTCTTCTAGAGTTCCTGATCTTCTGGGTCTCTCTCTCACGCACTACCATCGTATCTCAGGAGTCT
+
@B@@?ABCCCCBBCCCECDBBBCDCCAAAA@A>BCCD?CCACACCCBBBEACBBAC?C?CCAA>B?CCCBBBBCC<@@CCB1BB<A@CC=BCAB?BCB=CC>AABDED?BCCCCBBC@EBB?B?CDCCCCCEACB?CABCDBCCCCBCBCDCBBA?DCC?CD?C?AABBBBCBC=?:9:9-9=?9>@@@@0?B@BB>BCCED>CBBB4;;;;*;CCCE@C@CC?BBCCCBB?B@BBBBBC@DCCC>CBBCCCCBCCCDCBBBBBC@A@@CCBBBCBBB?BB>>?
@ATNG8:04523:00586
GATGGTAGCGCATATCAGCGCAGCCCAGAAGATCAGGAACTCTAGAAGAATTCAGATTTTTAACACGAGAGTAAACGTAAAAAGAAGGTTTTACAAGACTCACGTTAACAATATTGCAGCAGTACGCACACAATCGAAGCGCAGTAAGGATGGCTAGTGTAACTAGCAAGAATACCACGAAAGCAAGAAAAAGAAGTACGCTATTAACTATTAACGTACCTGTCTCTTCCGAAACGAATGAGTACGATGAGAGAGCTCTCTCTACCATCGTATCTCAGGAGTCT
+
BBBC?CCDCBBCCCDCCCCCCCCCD?DCC?BCBCA@<A>AABBBCC?BA=B?CCBBCCCC5C@BCCCCCCCCCC=AA:::::*;A<B?CCC:BCC@CCCDCCBBA=@=@A>BBD?BBAABBBBCCBBBCCBB@BCCC?BBBBBBBA?B@B999:CBBBDDD?BBBBBB>AB>>=><>>@CA8>8979CCEE3@C<C00/<<;;;=@=B>==<A<AACCC@CCCCBBE@C@CCC=C??<>ABBBBBDCAAABBBBBBAA;A===8868ABBCAAAACDD=???>>
@ATNG8:04525:00593
GATGGTAGTAGTACTCTAGTCATACCAGAAGATCAGGAACTCGTAGAAGAATTCAGATTTTAACACGAGAGTAAACGTAAAAGAAGGTTTTACAAGACTCACGTTAACAATATTGCAGCAGTACGCACACAATCGAAGCGCAGTAAGGATGGCTAGTGTAACTAGCAAGAATACCACGAAAGCAAGAAAAAGAAGTACGCTATTAACTATTAACGTACCTGTCTCTTCCGAAACGAATGAGTACTGTATCTATGTGTGCGCTACCATCGTATCTCAGGAGTCT
+
=::;465<><;;;>>=555994555.555.5;;;==9;)//////;;399+504;><@AA39209/0/:88566,//////&/;4?4>=9+=994:9?=9=A9:2;<:;59=<8=?B=BAB@99<BBBABA=BA@A?CBBBCBBC?B9<00+0><<;?AA9;::///06669;;/37737(775+55===*5807577<797<8=9>>::5;8==BBDABAAAC??=?>A@A=A:939=<<@@@BAAAAA@@AA978>>=::<=,//666=AAAA880677--
@ATNG8:04489:00627
GATGGTAGGCACTGCGCACGACATCCCAGAAGATCAGGAACTCTAGAAGAATTCAGATTTTTAACACGAAGAGTAAACGTAAAAAGAAGGTTTTACAAGCACTCACGTTTAACAATATTGCAGCAGTACGCACACGAATCGAAGCGCAGTAAGGATGGCTAGTGTAACCTAGCAAGAATACCACGAAAGCAAGAAAAAGAAGTACGCTATTAACTATTAACGTACCTGTCTCTTTCCGAAACGAATGCAGTACACACTCTCATATGACACTACCATCGTATCTCAGGAGTCT
+
555<8==C@D==<<;<<>65599445/5??<?CCCBB@A?AABBACA=::79<<=>BBBAB1?;?>373588666:(///////$/;6<7<<<.9:;20///;;;=:::3:7<;>ABD@::8CFDE<00<...:.--0<0/57;545;;?>9@=B;;5:5<;:=;>3938<>>?>BB==B=6::=?>5<55,55999*771775//.735(/(/9..).266;?@<>><::778(35:;?5A><177??CAAAA???BBB@>>>>A@A@000@;@@AA;>>?B==B=?::88
@ATNG8:04490:00633
GATGGTAGCAGACGTGACAGAGCGCCAGAAGATCAGGAACTCTAGAAGAATTCAGATTTTTAACACTAGAGTAAACGTAAAAGAAGGTTTTACAAGACTCACGTTAACAATATTGCAGCAGTACGCACACAATCGAATCGCAGTAAGGATGGCTAGTGTAACTAGCAAGAATACCACGAAAGCAAGAAAAAGGAAGTACGCTATTAACTATTAACGTACCTGTCTCTTCCGAAACGAATGAGTACTGCGTCTCACTCTCGCCTACCATCGTATCTCAGGAGTCTT
+
=>:@965=>@@A<<<<;;;;;=<==9;::7<955::7<45488::@>BB:?878887777$7;;<99==8:??A387:955&5<6;.555&5996;;;>>@A<A<A=@@=??>?B===CCCCCCCCBBBBC@CCBC?AACCCBBB@C?@@@>ABDCC@@??BBBAAD>BB?BCB>@===C<===:>====(/)/39:;?::9==8=8<>;;5;:>?BBB@A;;;ABB?B@BBC=B??;???ABBBBBBBBEEB@ABCCBCB@B@@<?:99ACA?AA9929>>00)
@ATNG8:04540:00412
GATGGTAGTCTCAGATAGTCTATAGTACTCATTCGTTTCGGAAGAGACAGGTACGTTAATAGTTAATAGCGTACTTCTTTTTCTTGCTTTCGTGGTATTCTTGCTAGTTACACTAGCCATCCTTACTGCGCTTCGATTGTGTGCGTACTGCTGCAATATTGTTAACGTGAGTCTTGTAAAACCTTCTTTTTACGTTTACTCTCGTGTTAAAAATCTGAATTCTTCTAGAGTTCCTGATCTTCTGGGTGTATCAGCGAGTATCTACCATCGTATCTCAGGAGTCT
+
B@A@<C@FBBBDCCCBCCCBBDCCCBCDCCBB?BCCF?DC?BACECBCCC@CCCBB@B@ABBA@C?@ACCDCCCC?BBBBC1B?:@=>=6<@@A=ACC?CC;;;BBBC@BBCCCCDC?CBC@B@CCDDBA@C@CBCB?C@@@CBBCBCAAABBBB?BCE@AA<?<??CCBBBBA;@;;;;.;>B=;;;;;*;CCCC=AACDDCCBCD@DDID3CCDCCAC@DD@CCCBBBB?B?BBCCCC=@>@@:@@ACCCECCCBBCEDEC@@;@A@@ABCCCCBBABBB@A
@ATNG8:04541:00449
GATGGTAGCGCGACGAGCGTAGACCCAGAAGATCTGGAACTCTAGAAGAATTCAGATTTTTAACACGAGAGTAAACGTAAAAAGAAGGTTTTACAAGACTCACGTTAACAATATTGCAGCAGTACGCACACAATCGAAGCGCAGTAAGGATGGCTAGTGTAACCAGCAAGAATACCACGAAAGCAAGAAAAAGAAGTACGCTATTAACTATTAACGTACCTGTCTCTTCCGAAACGAATGAGTACGATGAGAGAGCTCTCTCTACCATCGTATCTCAGGAGTCT
+
CDBB?@;FDACBDCCCBBBCCA@@C>@A@@CDEDA?=A>BBBAABA?CD?B?BAAABDFD2B?BC>BBBBA@@>3<<;;;;;*;B>B5;;;.:AA6;;BBBBBBD?B@CC@BBB>AACBCCCCDCCCBBCCC?BBBB@BBBCBBAA=B@EBA?AB@??AAC@D?BBBB?BB=???>@@@@@:>>>=<?=>=,8819;??CDBBC?B@BBBB@B@BBBBB>BBBA===@B?BBB=BCB?BCCCCCDBA@@BBDCA=<=?@AAA>=>;@AAA@CCCCBBB@BB??@
@ATNG8:04541:00487
GATGGTAGTGTCATATGAGAGTGTGTACTCATTCGTTTCGGAAGAGACAGGTACGTTAATAGTTAATAGCGTACTTCTTTTTCTTGCTTTCGTGGTATTCTTGCTAGTTACACCAGCCATCCTTACTGCGCTTCGATTGTGTGCGTACTGCTGCAATATTGTTAACGTGAGTCTTGTAAAACCTTCTTTTTACGTTTACTCTCGTGTTAAAAATCTGAATCCTTCTAGAGTTCCTGATCTTCTGGCTCTCGTAGACAGATACTACCATCGTATCTCAGGAGTCT
+
<==B9A=CEDDHDB=@CCCCBBBBECCCAAAB@BBBF?CC?BACCCBBBCABBC;:8;=A@8:7:=BBCECCDCC?BBCCC3BB=@@CB<@@@@=@BB@CG@FCBBCC@CDCC@CCCABBB?C@BC@A999C>BBCC>@ACBBBBBBCCBB;;;@@DEC@CC?B?@@@@EFECC=A;;;;.;=A=;;;;;*;@@CC>B@DDCCCAAA5;;;;*;CACB@BMAF@F@@ACCC@B?BCCDCD@CBB@CDCCCCCCCCFBBBBBBBBB?BCCCCCA??BBBACCBAA
@ATNG8:04535:00524
GATGGTAGTGTGTCTCTGAGAGTAGTACTCATTCGTTTCGGAAGAGACAGGTACGTTAATAGTTAATAGCGTACTTCTTTTTCTTGCTTTCGTGGTATTCTTGCTAGTTACACTAGCCATCCTTACTGCGCTTCGATTGTGTGCGTACTGCTGCAATATTGTTAACGTGAGTCTTGTAAAACCTTCTTTTACGTTTACTCTCGTGTTAAAAATCTGAATTCTTCTAGAGTTCCTGATCTTCTGGGATGTGTGCGCAGTGCCTACCATCGTATCTCAGGAGTCT
+
BBBD@FDC@BBCCCBBBCBBBBCCDCCCBBBB>BBBB>CC?C?CCCDDBB@CCCCC?B@CCCC?C@CCFBBCBDCABBBBB1BC?BBBB>CCCD@CCC?CC9:9@CCE@CBCCCCCD@CBB?B?CCCCCBBB@CCCD?CCDBBABBCBBBDBBBB?CCC?CD@B?AABCCCCCC=?9999-9=@;::::-;AACD>CCCCCCCCBB=AAAA0@BBBC@B@BE@CBBBBBD>@>ABBBBA@AACF=C:::ABBACCCBBAD@DDC?BACACCCCCCBB?BBA??
@ATNG8:04544:00542
GATGGTAGAGAGACTGTAGCGCACCCAGAAGATCAGGAACTCTAGAAGAATTCAGATTTTTAACACGAGAGTAAACGTAAAAAGAAGGTTTTACAAGACTCACGTTAACAATATTGCAGCAGTACGCACACAATCGAAGCGCAGTAAGGATGGCTAGTGTAACTAGCAAGAATACCACGAAAGCAAGAAAAAGAAGTACGCTATTAACTATTAACGTACCTGTCTCTTCCGAAACGAATGAGTACGATGAGATCTCGTGTGCTACCATCGTATCTCAGGAGTCT
+
AA@D@KCCCBCCCCCEFCCCBB?@@<@CC@CCBB@@>A@BBBBBBB>BB>B?==>BCCCC2C=AAAAACAA=>>7=:>@@@@0@B>C6;;;6<CDFFBBBCCCCC>A>@B?CBB=ABAABB@@EDDDDB@@@@DCCB?BBBB???@9>:>996:CCCBBBC?AAAAAA?BB?A@A<>>?@?8??;5:@@AA/>>;>;;:=@@>>:><AA@@:>;??EBB?BCCCBBB>B?BBB>BBB?BCBBBBBAAABBB@@A>>>>>>;:;DD<@>AAAA@@@@??::;;==
@ATNG8:04562:00504
GATGGTAGCGAGCGAGTGTGTATACCAGAAGTTCAGGAACTCTAGAAGAATTCAGATTTTTAACACGAGAGTAAACGTAAAAAGAAGGTTTTACAAGACTCACGTTAACAATATTGCAGCAGTACGCACACAATCGAAGCGCAGTAAGGATGGCTAGTGTAACTAGCAAGAATACCACGAAAGCAAGAAAAAGAAGTACGCTATTAACTATTAACGTACCTGTCTCTTCCGAAACGAATGAGTACGATGAGAGAGCTCTCTCTACCATCGTATCTCAGGAGTCT
+
?;==:@<ABCBDB@@ADCCCCCCDC?BBB?AB@BEC@C=@?BBBBF@CD?B?BA>89999(99@?ACCCCAABB=@@CCGDE5BB@B>BCC<CFFACBBBBCCBB?B?BA?DAA?BBBBBCCCBBBCCBBBC@A:;;=?BBCCCCC?C@C;;:;CDBBABB@BAA@AA@FC?????BBAAA;9878>@BBB/;;5;889<<967)/)/7784906:ACC?BBB@??B=B=@AA;@CB=ABBBAABAAAAA;;;====>888A>===A>>>?B???@==9===<<
@ATNG8:04578:00525
GATGGTAGCGAGCGAGTGTGTATACCAGAAGATCAGGAACTCTAGAAGAATTCAGATTTTTAACACGAGAGTAAACGTAAAAAGAAGGTTTTACAAGACTCACGTTAACAATATTGCAGCAGTACGCACACAATCGAAGCGCAGTAAGGATGGCTAGTGTAACTAGCAAGTATACCACGAAAGCAAGAAAAAGAAGTACGCTATTAACTATTAACGTACCTGTCTCTTCCGAAACGAATGAGTACAGAGAGTACGATATGTCTACCATCGTATCTCAGGAGTCT
+
@;>B=B@AACBA@ABEEDGCCCBBB@BBF@CCBA::79=BBGBBBC?BB?B?BABBBDFF5J@CBCBCCCCBBA;A?@@A@@0@C@C5;;;*:@@:@CBBBCC@@>??BB?BDB@A@@BCCCCCBBBCBCCCBCCCC@BAAABCCB>B>BBA>BCBBBBBB@CBBBBB@BB@?>?499===5=:929@AAB3?@<?0//96;;?;?=>>>=:=:>?CCB?B;;;BBB?C@CBC=C;;8:@@@BBBBDDBBB>>>CBBBAAABBAC<:;>>>@@@AAAA:8:8>@
@ATNG8:04535:00576
GATGGTAGTAGTACACTAGTCATACCAGAAGATCAGGAACTCTAGAAGAATTCAGATTTTTAACACGAGAGTAAACGTAAAAGAAGGTTTTACAAGACTCACGTTAACAATATTGCAGCAGTACGCACACAATCGAAGCGCAGTAAGGATGGCTAGTGTAACTAGCAAGAATACCACGAAAGCAAGAAAAAGAAGTACGCTATTAACTATTAACGTACCTGTCTCTTCCGAAACGAATGAGTACTGTATCTATTGTGCGCTACCTTCGTATCTCAGGAGTCT
+
CC99;;@DCDDBBBBBDCCCBBBCC@CBC@BEBB@A?@@CCCBBCB@BB?B?><;79999)9<ACCBBBBCBA>6;<9:;;.9B;B2;;;*:BB=ABACCCCED>A>@@<??@>@BBCCABB;;;CCCCCC?CCCD@AAAABBBC>C@B??=?BBBCBBB>BBBBAA?CD>AAB<??B?>4;;:4:::::.:><A887@@@;;7;>A@@A:=:=?BAB@BCBCBBC?B?BBC=CCC?@AABBBBBBAAABBBB?AA???BA??<?;>>@@BA@ABD=;::??
@ATNG8:04535:00595
GATGGTAGCATCATGCATATCTCACCAGAAGATCAGGAACTCTAGAAGAATTCAGATTTTTAACACGAGAGTAAACGTAAAAGAAGGTTTTACAAGACTCACGTTAACAATATTGCAGCAGTACGCACACAATCGAAGCGCAGTAATGATGGCTAGTGTAACTAGCAAGAATACCACGAAAGCAAGAAAAAGTAGTACGCTATTAACTATTAACGTACCTGTCTCTTCCGAAACGAATGAGTACGTGTGCGACGTGTCTCCTACCATCGTATCTCAGGAGTCT
+
?A@B>A@CCBBCCBBBCC@A@CCCC?BBC=@?BAAA?A>ACA??=B<AA?B>AD@9:9::)7>AA?DDB=;678)7=;;;;.4?9@2;;;-;;;49@ABBCCCD?B?;;9;CC=@?BBBCCFHBBCCCBBB?BCCC>AA@@ABBB>AAA>?;?AAAAABCABBBA?:48808<<188?AA4=98188888(/665///99==@=A<AADD;?<>>CAA=@CC@@@C?A=@?A9???;>??@AACCDCB??@C?;;@???B<??D;?>>>CCCBBCBB?BCBEH
@ATNG8:04551:00560
GATGGTAGTATATCGCGTCGCTATCCAGAAGATCAGGAACTCTAGAAGAATTCAGATTTTTAACACGGAGAGTAAACGTAAAAAAGAAGGTTTTACAAGACTCACGTTAACAATATTGCAGCAGTACGCACACAATCGAAGCGCAGTAAGGATGGCTAGTGTAACTAGCAAGTATACCACGAAAGCAAGAAAAAAGAAGTACGCTACTTAACTATTAACGTACCTGTCTCTTCCGAAACGAATGAGTACTGTATCTATGTGTGCGCTACCATCGTATCTCAGGAGTCT
+
4499.55<@@ABBC;55;;99<:::7566:>>>=9949,//:98::8:838233333333$33993303777333(39455555#595;:A@@1<<;7;?;@?CCCB@C?;;6:??;?ACBCCEGAAABCDA@@<@@@@:?@@998AA8<9<00*0>>>??BC?998;77/33/:;;+//666.5.5/577777%3327...785....3(..796;699CBB@AA<<;::)0*/;=3??A<@BBCCBBAABCCC??>?BB=>===A:;7;BA???@@BB@@<??>?=
@ATNG8:04580:00550
GATGGTAGGTGCACATGAGTGTATCCAGAAGATCAGGAACTCTAGAAGAATTCAGATTTTTAACACGAGAGTAAACGTAAAAAGAAGGTTTTACAAGACTCACGTTAACAATATTGCAGCAGTACGCACACAATCGAAGCGCAGTAAGGATGGCTAGTGTAACTAGCAGGAATACCACGAAAGCAAGAAAAAGAAGTACGCTATTAACTATTAACGTACCTGTCTCTTCCGAAACGAATGAGTACAGAGAGTACGATATGTCTACCATCGTATCTCAGGAGTCT
+
EDDD@BBB@BDEHCCCCCCBCDCCC?BBB@CBCAAA>A@CCCBBBB?BD?B?C;;;;BBB2BACCJECCBBCEJ=BA@@@@@0@A?B@CGD;C@@>ABBBBBCBB?B?BB@BBB<>>BCECBBCCCCCBBBB=AA@?<@A@@CBBB@CAB@@?AEBAACCD?C@@@BBD?B>888:>><=<5?>=8;===>/:><A688@@@AA7:7;;;;=A=AACBB?AA@@@BB@CACCB>BBA?B???ABBBBBBBBBBAAABA@@AAA@?<A=>=@>>>@B@=7;<///
@ATNG8:04541:00628
GATGGTAGTGTGTCTCTGATAGTAGTACTCATTCGTTTCGGAAGAGACAGGTACGTTAATTGTTAATAGCGTACTTCTTTTTCTTGCTTTCGTGGTATTCTTGCTAGTTACACTAGCCATCCTTACTGCGCTTCGATTGTGTGCGTACTGCTGCAATATTGTTAACGTGAGTCTTGTAAAACCTTCTTTTTACGTTTACTCTCGTGTTAAAAATCTGAATTCTTCTAGAGTTCCTGATCTTCTGGAGATATCATCAGCGAGCTACCATCGTATCTCAGGAGTCT
+
CCCB?BCDDCCCCCCCDB;;9BFEDCBBCCCC?BBBB>BC@D@CCDBBBC@CDCCC@C@B>BABJBDAAACCCCDACCCBB5BA?A@@@:@AAB>BCD?DC?AAACCCAECCCCCCD>CCF@B@CCBBBA@@?BBCC@CBBBCCCCCBBBBBBBB?BBB@CB?B=>?CCCCCCC?A::::6:>B>:;:;;*;CCCC=BABBCCBBCC5;;;;*;@@AB?B?@F@DBBBCCC@C@C@?ACB?BBD@BCCCCCCCBBB:;:BBBBCC?BAABABBBBBBB@AAABB
@ATNG8:04571:00603
GATGGTAGTGTCAGTGCGCGTCGTCCAGAAGATCAGGAACTCTAGAAGAATTCAGATTTTTAACACGAGAGTAAACGTAAAAAGAAGGTTTTACAAGACTCACGTTAACAATATTGCAGCAGTACGCACACAATCGAAGCGCAGTAAGGATGGCTAGTGTAACTAGCAAGAATACCACGAAAAGCAAGAAAAAAGAAGTACGCTATTAACTATTAACGTACCTGTCTCTTCCGAAACGAATGAGTTCTACTCTCAGAGACACACTACCATCGTATCTCAGGAGTCT
+
AABB=AAC;;;;<<;9A??@C>?==:=<<8<=<@@@5>:>=;8998279,3,37777373$3188@@BBB888C<BBBDDDD2CC@C@GDD;BAA?BCBBDC@@@?B@CC@BBB::;ADCBBCCCBBBBBBB>AC;;8:?@;>;00+0;><@<@A??@@@@=A@@@@A;9937:99?///==0///59><><;&7717555656>@<@;@ABC<><>@BBA?B@@;::A=A?BCG=BAA?CCBBB????@@@@?@AA@@AAA999AA?BCABABBAA???<@@?;;
@ATNG8:04577:00626
GATGGTAGATACTCGCTGTACACCCAGAAGATCAGGAACTCTAGAAGAATTCAGATTTTTAACACGAGAGTAAACGTAAATAGAAGGTTTTACAAGACTCACGTTAACAATATTGCAGCAGTACGCACACAATCGAAGCGCAGTAAGGATGGCTAGTGTAACTAGCAAGAATACCACGAAAGCAAGAAAAAAGAAGTACGCTATTAACTATTAACGTACCTGTCTCTTCCGAAACGAATGAGTACTGTATCTATGTGTGCGCTACCATCGTATCTCAGGAGTCT
+
>@DD@CCBCCCCCB==BBCCCBBB>BCC@CCCB8899?BCDAAAA@BB?B<@?A????@.@:@A>>>?BC@@F:88;BA=BBADAC@CDG<CBCADEAA@BB;;;:@CJBDCB@BACBCBBBBDCCBBBDC>?>994:9BBAACC?B?B:96:A:99CBB?BBBAAA?BB>???988BBD;>>=8::::::&7616////=AAA<A<??@@<>;>ACBB@BCBBABC?B>@@D>EED@@??B???BAACCDC>>>>?>AB>@A@E<;<;@?@@@@?::5;=<<?
@ATNG8:04585:00403
GATGGTAGTGATACAGATCAGACACCAGAAGATCAGGAACTCTAGAAGAATTCAGATTTTTAACACGAGAGTAAACGTAAAAAGAAGGTTTTACAAGACTCACGTTAACAATATTGCAGCAGTACGCACACAATCGAAGCGCAGTAAGGATGGCTAGTGTAACTAGCAAGAATACCACGAAGGCAAGAAAAAGAAGTACGCTATTAACTATTAACGTACCTGTCTCTTCCGAAACGAATGAGTACTATGTAGAGCTCTATACTACCATCGTATCTCAGGAGTCT
+
B?@D?CCBBBDCCCDBC:;;BBBBB@CCC@CCBAAAAE>BBB@ABB>>?<?@BABBCCCC+;6;99>>8;;?AA7=>;;;;;$9:::2555&5<A9=A<ACBAAB;@;@@=@BB??@@BCBBBBCCCDCCCD?@@AC@DDDDAABB>B?B@A>ADDDDD@?=?BBBBB?BB=@@@:??9:3:99:58@ABB/::6;///77;AB;?<??A@<@:==DBB?BBCACCC@B?BAA;@@@=:99@BBBBBBCBCBA>>>?@??E????7::>@BBB@?@@A<688@@
@ATNG8:04585:00425
GATGGTAGACATATCGTACTCTCTGTACTCATTCGTTTCGGAAGAGACAGGTACGTTAATAGTTAATAGCGTACTTCTTTTTCTTGCTTTCGTTGGTATTCTTGCTAGTTACACTAGCCATCCTTACTGCGCTTCGATTGTGTGCGTACTGCTGCAATATTGTTAACGTGAGTCTTGTAAAACCTTCTTTTTACGTTTACTCTCGTGTTAAAAATCTGAATTCTTCTAGAGTTCCTGATCTTCTGGTGAGATATGCATGATGCTACCATCGTATCTCAGGAGTCT
+
<?>CAICCCBAABC@?@@??A@@@?;?B>BBBA??AD>CC?C?BB??<<?;8<8:@7B>B@A@8@47;;955922,2;;;;*9959:@A:A=>8=188816:47975692<=>@===B=B>>:>=DBA>??AA<>>>>:=@@=>>===>>A>>>>>;>>?=AA8=8=::;>AAA@;?AADE6@7:5:;;;;,9:333*--9---796;7;???/@>>>A=A<>>8<<?<=>B<A<>>>=>><@AA<@>>>>>AB@@@;;=66639929;666:999?AD<@@>>>
@ATNG8:04608:00443
GATTAGTGTGTCTCTGAGAGTAGTACTCATTCGTTTCGGAAGAGACAGGTACGTTAATAGTTAATAGCGTACTTCTTTTTCTTGCTTTCGTGGTATTCTTGCTAGTTACACTAGCCATCTTACTGCGCTTCGATTGTGTGCGTACTGCTGCAATATTGTTAACGTGAGTCTTGTAAAACCTTCTTTTTACGTTTACTCTCGTGTTAAAAATCTGAATTCTTCTAGAGTTCCTGATCTTCTGGTAGAGCGTGCATATATCTACCATCGTATCTCAGGAGTCT
+
<<=:@@AAADBAABBBBDCBCCCBACEBBA>BBDE?BBAG@A@ACCCG@D<;;@9=5>:54.54556@<A<@FACDCDD5BB@BCBL=BBAA=A;;4;C=;;;BAB=AAACBBBB?BCBDABCCBGHCDABB@@<ABBB;;;BBCBCCCBBC?AAA?AA>B=@@CBBCCCC=@;;;;.;=D;;;;;;*;B;;;6:@@A@ABA@@?CBB@1AAAAC?B@BC@BBBBBBB?A@DCBCBB?B:;7<BBBBBBB;;;CBBBD@?@B?AA@AAA;;;@00-0@@@A
@ATNG8:04589:00455
GATGGTAGCGCGACGAGCGTAGACCCAGAAGATCAGGAACTCTAGAAGAATTCAGATTTTTAACACGAGAGTAAACGTAAAAGAAGGTTTACAAGACTCACGTTAACAATATTGCAGCAGTACGCACACAATCGAAGCGCAGTAAGGATGGCTAGTGTAACTAGCAAGAATACCACGAAAGCAAGAAAAAGAAGTACGCTATTAACTATTAACGTACCTGTCTCTTCCGAAACGAATGAGTACTATGTAGAGCTCTATACTACCATCGTATCTCAGGAGTCT
+
;6<<9;;;B=BCECCCD@@ABBABD=ABD?@@ABBD?C?BBBBCAA=??;??AA@99998$36;:7///83337..24555&5549.55)555.59;99;;/00/6;;6::B@CCCBBCCDECCCDBBBDACCBB?BCB@@@00*0:==?599>:<::>9B@??8827=4;>=@C@AAC<<6606DCCC.66/5///=678A:=88>>>9>899?9949@@BDCCAC>:::/:=<9??@CCAAABBBCA??@@;;;;;:>>>><AAAC>@ABBA>>;888BB
@ATNG8:04591:00485
GATGGTAGTACATGATAGACGACACCAGAAGATCAGGAACTCTAGAAGAATTCAGATTTTTAACACGAGAGTAAACGTAAAAAGAAGGTTTTACAAGACTCACGTTAACAAATTGCAGCAGTACGCACTCAATCGAAGCGCAGTAAGGATGGCTAGTGTAACTAGCAAGAATACCACGAAAAGCAAGAAAAAGAAGTACGCTATTAACTATTAACGTACCTGTCTCTTCCGAAACGAATGAGTACGATGAGATCTCGTGTGCTACCATCGTATCTCAGGAGTCT
+
55:;5;=A@A;;B>@B@;?<:@:666;A=8=B@5555:5::>:===99<2<6=466@@@@+@9>>@@@C>>;?>5=955999(9;6;.555&555.55===BB:;5;>99939055A=>?@@>>BBAAACC@BBCD@BBCC@A@C?C@B;;7;@ACBAAA@CDBBAC9:9>=9939:0000*0005:???@0=:5;8878589>:A<>8;;:=9=ACBB@C;;;ABC<@>@BB=BAA=:::??A@AA???BBBBDCBB?:8:<>>9>>AAB;;;A=;;7;@@@?
@ATNG8:04592:00489
GATGGTAGGCGAGAGTGAGACGCAGTCTCATTCGTTTCGGAAGAGACAGGTACGTTAATAGTTAATAGCGTACTTCTTTTTCTTGCTTTCGTGGTATTCTTGCTAGTTACACTAGCCATCCTTACTGCGCTTCGATTGTGTGCGTTACTGCTGCAATATTGTTAACGTGAGTCTTGTAAAACCTTCTTTTTACGTTTACTCTCGTGTTAAAAATCTGAATTCTTCTAGAGTTCCTGATCTTCTGGTGTCGTCTATCATGTACTACCATCGTATCTCAGGAGTCT
+
55==056=.5555555:::9;::99444888299=>7<@7:59AAAAAA=@?BBC@C?D??>>?>?A@>998886:;@A=+@A?A???9????<?>B?BB>@?BBCA:>>?=>=8818==9=8=;===778:=@@A:>><<8://(/:;///7:<4:8:18938:>>D@@@A@@;>>BDD2?8=5;79:9+9;///)//66986;:=4::::)7;?AA;A=>>:>@@?=6616,//=;;;7;>@>@@===777=77;@@BBBBBB=@???========<@A???
@ATNG8:04608:00457
GATGGTAGCTCGCTGATGTTATCTCCAGAAGATCAGGAACTCTAGAAGAATTCAGATTTTAACACGAGAGTAAACGTAAAAAGAAGGTTTACAAGACTCACGTTAACAATATTGCAGCAGTACGCACACAATCGAAGCGCAGTAAGGATGGCTAGTGTAACTAGCAAGAATACCACGAAAGCAAGAAAAAGAAGTACGCTATTAACTATTAACGTACCTGTCTCTTCCGAAACGAATGAGTACGTGTGACGTACGTGAGCTACCATCGTATCTCAGGAGTCT
+
<::>7;;CCCCCCCBCCCCAHCBBB<ABB=ACCB@A?A@CBB::9A=A@?@:9:99798*78=>=888<88<@8?@;;;;;$5;99255)5<;8===BCBCBC?C@CC@CBB<@@BBCBCCCCDCCCCCB?BBCC?BBBBA?AB<?;?::5:AAAADAA>ABBBBB?BB?CCD?CCBBA=?:819><==/<=:=788A@@@@<@<>>>@=A<@@CBA?ACBBBBC?C????<?BD@CABBBCA>>>BBBFCCAAABBBBBBBB?BDCBBBBCA@@B?BBA>>
@ATNG8:04623:00480
GATGGTAGATACTCGCTGATACACCCAGAAGATCAGGAACTCTAGAAGAATTCAGATTTTTAACACGAGAGTAAACGTAAAAAGAAGGTTTTACAAGACTCACGTTAACAATATTGCAGCAGTACGCACACAATCGAAGCGCAGTAAGGATGGCTAGTGTAACTAGCAAGAATACCACGAAAGCAAGAAAAAGAAGTACGCTATTAACTATTAACGTACCTGTCTCTTCCGAAACGAATGAGTACGAGAGAGCACACGTGTCTACCATCGTATCTCAGGAGTCT
+
6==?=B@BBA:66<@ABDA@@AAAB=CBC@CBBAAA<?=?ABBDBB?AA>A@AAABBBBB3@=AA?>>>ADBBB:;:;:999':D=A>AAA7@BB:CA@@CCCBB?A>AA@@@?=??ABCAAAIFCCBBBAB>BBBB@@A@BBCBB?B?BBA=AB@??BCD@BBBBCC@DC????;???CA;?8818>ABB/BB=B788===8818:>;;;5;8==BBC?BA@AA@@<?<?@C>BAA>A???BBDCBBBBAABAAB@@A==<<//+/;:=A?>>>>>?:;;;??
@ATNG8:04584:00544
GATGGTAGCGCGACGAGCGTAGACCCAGAAGATCAGGAACTCTAGAAGAATTCAGATTTTTAACACGAGAGTAAACATAAAAAGAAGGTTTTACAAGACTCACGTTAACAATATTGCAGCAGTACGCACACAATCGAAGCGCAGTAAGGATGGCTAGTGTAACTAGCAAGAATACCACGAAAGCAAGAAAAAGAAGTACGCTATTAACTATTAACGTACCTGTCTCTTCCGAAACGAATGAGTACCTCTCAGACGCTCGTCCTACCATCGTATCTCAGGAGTCT
+
5=:@<@;ABB99;CCCCCCCDABBB=CCC@CCCCA@=@?AABBBBC=@A?C?@@>>?@@@.@>BB@BBBBBAAA9A<:9999)7=6=.777,8>>:>;;;C@@>><><?@=@@@:><>@CCCCCBBBCCCCC=AACE>@???BBCC>C@BAA>ABCBAABC?BBCAAB@CC>999>A@ABB:?;::88888(8@;A889?>?>><?<?@AB:>:=?BBB>BBBBBCB?C?DCC<BBB@BAAAA@@=@BBBBBB??===@@D=B>>;>@@ABCCCBBBB@BB898
@ATNG8:04588:00528
GATGGTAGAGTACAGTGTAGTAGACCAGAAGATCAGGAACTCTAGAAGAATTCAGATTTTTAACACGAGAGTAAACGTAAAAAGAAGGTTTTACAAGACTCACGTTAACAATATTGCAGCAGTACGCACACAATCGAAGCGAGTAAGGATGGCTAGTGTAACTAGCAAGAATACCACGAAAGCAAGAAAAAGAAGTACGCTATTAACTATTAACGTACCTGTCTCTTCCGAAACGAATGAGTACTACTCTCAGAGACACACTACCATCGTATCTCAGGAGTCT
+
B@AB@B>DCCCIHCCCCBBCAAA:98:DC@CBBBBB>B?BDBBBBB=@@:<:<@BABBBB3B?BA>BBAAAADH9?>;;;;;*;C@B@CCC<HEE?CBBBBCC@?=@@AA?ABB?BBBCCBBCCDCCC???C@C?@@@BAAABBB?C@CBB?BCCCBCCC?CBBAAA@BC?999;??@@@9=<<788888(/;7<///;:>AA<@=@@@@<@:==B@@=@AAABAD<?9::C>BBC@@@?BBBBEECDDCBBB@@>>>===???:>>??@?>>>BCB;;;;==
@ATNG8:04607:00511
GATGGTAGCTCGCTGATGATATCTCCAGAAGATCAGGAACTCTAGAAGAATTCAGATTTTTAACACGAGAGTAAACGTAAAAAGAAGGTTTACAAGACTCACGTTAACAATATTGCAGCAGTACGCACACAATCGAAGCGCAGTAAGGATGCTAGTGTAACTAGCAAGAATACCACGAAGCAAGAAAAGAAGACGCTATTAACTAATTAACGTACCTGTCTCGTTCCGAAACGAATGAGTACTACTCTCAGAGACACACTACCATCGTATCTCAGGAGTCT
+
////)//:99:99999;9;;;5544.5<=8>=<<::59044;;8886::8=688888;;;+:6:::::====::'2244444$59.5.55)555.565599;44.45883833-39:8;;<@<@A>:54993::8:7>555<=;=6<:9655>>:::==9===<<:8<=6;33,/6//(/85(....&25/5;9;77782723..(.2605.444.44//7///161668/8:<433443<;<;<88444::=B?>>>@9;<6:::7668866//).//76
@ATNG8:04617:00543
GATGGTAGTGTGTCTCTGAGAGTAGTACTCATTCGTTTCGGAAGAGACAGGTACGTTAATAGTTAATAGCGTACTTCTTTTTCTTGCTTTCGTGGTATTCTTGCTAGTTACACTAGCCATCCTTACTGCGCTTCGATTGTGTGCGTACTGCTGCAATATTGTTAACGTGAGTCTTGTAAAACCTTCTTTTTACGTTTACTCTCGTGTTAAAAATCTGAATTCTTCTAGAGTTCCGATCTTCTGGGTCTCTCTCTCACGCACTACCATCGTATCTCAGGAGTCT
+
=CCC@DCDAABABAC@@@CA@@BB@@@A==9:177@;9?@>@?BABABBB<@AAA@9>=@@?@@FGECB<<<B@C=@@CCC0;:79?BB9@>;:4;9@=AA79:@@AB@CABBCCCC@DAA>A>BA<:<A@C?BCAA<AAA@BBBBBBBBAAA;;5;;;6;A?A6;:@BBBCCC@B@@@@9@?C>;;;;;*;AAAA7;;BBCCEBCB=A@A@,@A@A@=@>BB?CBBDCBB@B@BBBBC=A:;;6::::@@@??>??B@BA@@B=B@????BBAAAC?BAA@@
@ATNG8:04625:00514
GATGGTAGCGCGACGAGCGTAGACCCAGAAGATCAGGAACTCTAGAAGAATTCAGATTTTTAACACGGGAGTAAACGTAAAAAGAAGGTTTTACAAGACTCACGTTAACAATATTGCAGCAGTACGCACACAATCGAAGCGCAGTAAGGATGGCTAGTGTAACTAGCAAGAATACCACGAAAGCAAGAAAAAGAAGTACGCTATTAACTATTAACGTACCTGTCTCTTCCGAAACGAATGAGTACAGAGAGTACGATATGTCTACCATCGTATCTCAGGAGTCT
+
DEBB?CCCBBBCCCCDBBDCCBAA@<AEF@DCCCAB>B>BBAABBA>AA>A>AABBBBBB3A?AAAAC;BB@<<6=CAAAAA.AC;D58771:<>;@===@@A@?;><AA=A>>9>>??@>;;;ACC<;;=A;CAAA5;;@@AAAA;A;?==9=>>>???@:@@@@A=;AA;???7;;555(7::6<AAAA/;;7;B???A>>>9>9>>=C:@;@A;;;:>>>><<=;?;=<<5>CA;<;;A???CAAAA>>>>>A?@@AAA;;;;AA@@@????@??;>>>==
@ATNG8:04628:00521
GATGGTAGTGTCATATGAGAGTGTGTACTCATTCGTTTCGGAAGAGACAGGTACGTTAATAGTTAATAGCGTACTTCTTTTTCTTGCTTTCGTGGTATTCTTGCTAGTTACACTAGCCATCCTTACTGCGCTTCGATTGTGTGCGTACTGCTGCAATATTGTTAACGTGAGTCTTGTAAAACCTTCTTTTTACGTTTACTCTCGTGTTAAAAATCTGAATTCTTCTAGAGTTCCTGATCTTCTGGAGATATCATCAGCGAGCTACCATCGTATCTCAGGAGTCT
+
CDDD@FCCCBBBCBBBCCCCCCCBBBBBCC>?;>99:8;B?D?CDBBB@A=@CC??=A@EECA?C=ABDDCA??=;:8999):?;>:;;-9@;;7;@C>@A9:;AA;;:;EDDCCCB>@AA697:BBBBCAA=AC@@>ABCCHCBBBBCBBBC::6;AA=@@=A<@@BBBCGBB@BBBAA8A=A=AACCC5CBCBC<@@@@AAAAAB?BBBB0A@@<<5;5;@=@@@AABC?B?BCDCDD?B@@=@BBBCCCBBBBAAAA@@@AA=AABABCCCCBAA?9:9BA
@ATNG8:04591:00593
GATGGTAGAGTACAGTGTAGTAGACCAGAAGATCAGGAACTCTAGAAGAATTCAGATTTTTAACACGAGAGTAAACGTAAAAAGAAGGTTTTACAAGACTCACGTTAACAATATTGCAGCAGTACGCACACAATCGAAGCGCAGTAAGGATGGCTAGTGTAACTAGCAAGAATACCACGAAAGCAAGAAAAAGAAGTACGCTATTAACTATTAACGTACCTGTCTCTTCCGAAACGAATGAGTACTGTATCTATGTGTGCGCTACCATCGTATCTCAGGAGTCT
+
<<>C@CBCCCCIDCBBBBCCCDDAA?ACC@CBBA@?<?<??CDAAA?CD?B?AAAABBCB3B?BA>ABBCCADD:65;BFFF5BB?A;@@@7BBE@CDCCCCCEE@B?AA?ABB?BBBBCCCDCCCCCBBBB@CB@@>@BBBBBBB?CACBB?DCCBBBBB?BBEBBB?CC@EBB<???==5775.7ADED/@@<@898>ACAA<@<?>>=0808?BBB@CBBBA??<@?BBK>EDD?:9:BDDDCCCCABAAAB@@@@>>>A>><>@A@?>AACBBB;>>>>>
@ATNG8:04607:00556
GATGGTAGGCGTGTGAGAGTCTGCCCAGAAGATCAGGAACTCTAGAAGAATTCAGTATTTTTAACACGAGAGTAAACGTAAAAAGAAGGTTTTACAAGACTCACGTTAACAATATTGCAGCAGTACGCACACAATCGAAGCGCAGTAAAGGATGGCTAGTGTAAACTAGCTAAGAATACCACGAAAGCAAGAAAAAGAGTACTGCTATTAACTATTAACGTACCTGTCTCTTCCGAAACGAATGAGTACGTGTGCGACGTGTCTCCTACCATCGTATCTCAGGAGTCT
+
;=??:?==266<;;;==<<666<>>2<;;155<444383444::;;8;?89:?@0/0AAA@0?<??BC>>;<989+8<65555$28385===-77;48<9?>;76616)/.27783997776255<<<>A==?==;<<::;:>=8655(56::=:@::9:8666(55599>>;??6;;737==>=39;;7;BBAC/;:699///9558;B:?>>=:=:>>>>>:>>>>=>C=B8;;B7;<A<AAAA?>>;;;=>???C>>?@@;;6;>?:?>>>==?A>>>@<@F>>>
@ATNG8:04607:00596
GATGGTAGCGAGCGAGTGTGTATACCAGAAGATCAGGAACTCTAGAAGAATTCAGATTTTTAACACGAGAGTAAACGTAAAAAGAAGGTTTTACAAGACTCACGTTAACAATATTGCAGCAGTACGCACACAATCGAAGCGCAGTAAGGATGGCTAGTGTAACTAGCAAGAATACCACGAAAGCAAGAAAAAGAAGTACGCTATTAACTATTAACGTACCTGTCTCTTCCGAAACGAATGAGTACGATGAGAGAGCTCTCTCTACCATCGTATCTCAGGAGTCT
+
;55<8<DCCCCBCBCCBBBBB;;;@?BCC@CCCBAA797:AA@BBB?CC>A@AAB99:::*;?DFCGCDCDCCB<@9;;;;;*;B?B?BBB7BBC?B@@A>=<00+06?><??B?B??@B;;;A@ADC<<;C@C@@@?ABBBCBAA>B?BBA8;;;:;BBBADBBAAB?BB???@>@?BBF>@?@?BBBBB3>>9>00/:=;:;8=8:::>:>:>>CBBACCBCBBC7;6;@@9@CB@BDDCCCAAABBBBBBBBBBA=>>==>>=B@;;>AA@CB::5;>888
@ATNG8:04622:00588
GATGGTAGCTCTGCTCTGACTCTCGTACTCATTCGTTTCGGAAGAGACAGGTACGTTAATAGTTAATAGCGTACTTCTTTTTCTTGCTTTCGTGGTATTCTTGCTAGTTACACTAGCCATCCTTACTGCGCTTCGATTGTGTGCGTACTGCTGCAATATTGTTAACGTGAGTCTTGCAAACCTTCTCTTTACGTTTACTCTCGTGTTAAAAATCTGAATTCTTCTAGAGTTCCTGATCTTCTGGCGCTCTGTCACGTCTGCTAATCGTATCTCAGGAGTCT
+
CA?@=;;;566@@@@>>>>CCCCED:::>>=?555>>6==8=6;;BBACC@CGCCB?C@CCCC@C@BBBBDBBA@9:9944$4:.4444)4456:>>=9<<0555;;;<@??BBB9969@A?B@DCCCCA@@7;;;?8:;:>999?<<<AA=<AB>BAA;<<4717?>@@@;99<@000*/)/)/7:::5<99<<,//<=<;9955.5555$444995;2669==>>==<9>;>>>?;;7;<A9B;699>@BBBBBBA@@@BB?B@?@BBBBBBC>AA:::
@ATNG8:04600:00628
GATGGTAGATACTCGCTGATACACCCAGAAGATCAGGAACTCTAGAAGAATTCAGATTTTTAACACGAGAGTAAACGTAAAAAGAAGGTTTTACAAGACTCACGTTAACAATATTGCAGCAGTACGCACACAATCGAAGCGCAGTAAGGATGGCTAGTGTAACTAGCAAGAATACCACGAAAAGCAAGAAAAAAGAAGTACGCTATTAACTATTAAACGTACCTGTCTCTTCCGAAACGAATGAGTACTGTATCTATGTGTGCGCTACCATCGTATCTCAGGATTCT
+
CCBA?@;CECBBBB@@@@@>?A@@@9?>?=??A@@?;?<??BBBBB@BB>A>???BCGEK2A===:>:AAACAD7>>BCCBC5AB?B?CCC<CGDAFCEDDDDCC@C?@@=@AA9:9BBDCCCCCCCCBBBEAC@@@>AA@@@C??<@?B;;9;BBA@??C@BCBBBB?AA<@?;1700000*00////////%/5/522555:;96969578098(66:9?=@???>:;+0+000(///(/8;9=887>@?A@AAABBA=;;;>>8818@;;;;;;?===<AA7;;
@ATNG8:04603:00607
GATGGTAGTAGTACACTAGTCATACCAGAAGATCAGGAACTCTAGAAGAATTCAGATTTTTAACACGAGAGTAAACGTAAAAAGAAGGTTTTACAAGACTCACGTTAACAATATTGCAGCAGTACGCACACAATCGAAGCGCAGTAAGGATGGCTAGTGTAACTAGCAAGAATACCACGAAAAGCAAGAAAAAGAAGTACGCTATTAACTATTAACGTACCTGTCTCTTCCTAAACGAATGAGTACACACTCTCATTACACTACCATCGTATCTCAGGAGTCT
+
@@998;B@BCCDHDA<<@?:C;;:97@=@:@BAA@B>B>BBDBBCC@CB?A>AAABBDDC3CACBBBBBAB???8?@AABBB5CC@C=AAA9AEDACAAADCB;;:;?BB@CBC?BBBBFCCBEDDBBACCC?BBBB?BBBBBBBB>C?BDC@CBCCCCAA=ABBDBB@BB=9892999999+988188898(7=9>::;???>>;?<@??@:>:=AA@@=@BBBDBB?C?CCC<AAC?BBAAADDCC@BB??>>>=@==;>CC?C@@@BBBB@@AC@BB>>>
@ATNG8:04603:00634
GATGGTAGTATCTGCACACTCTGTCCAGAAGATCAGGAACTCTAGAAGAATTCAGATTTTTAACACGAGAGTAAACGTAAAAAGAAGGTTTTACAAGACTCACGTTAACAATATTGCAGCAGTACGCACACAATCGAAGCGCAGTAAAGGATGGCTAGTGTAACTAGCAAGATTACCACGAAAAGCAAGAAAAAGAAGTACGCTATTAACTATTAACGTACCTGTCTCTTCCGAAACGAATGAGTACACACTCTCATATGACACTACCATCGTATCTCAGGAGTCT
+
4===266<<<A<;>><;@BAA=<44.4993999444383899999:6:;8C688777777$34998///6666;23599999(9;6;.555&59;59;;<===55058<<<B??<??@?CCBCCB@@;:;@?<@:992488:;;788(9:>4405<:::;;;6:8<8<:;==@00/5:86777+322355557(22+25558999>9>6?8887;7;?BBB=A@@A@@@=<7===7;;;8=@@ABBBBBBB??;??==>BBBAAA::4:=<<?:98??@?>AA777
@ATNG8:04612:00632
GATGGTACTGATACAGATCAGACACCAGAAGATCAGGAACTCTAGAAGAATTCAGATTTTTAACACGAGAGTAAACGTAAAAAGAAGGTTTTACAAGACTCACGTTAACAATATTGCAGCAGTACGCACACAATCGAAGCGCAGTAAGGATGGCTAGTGTAACTAGCAAGAATACCACGAAAGCAAGAAAAAGAAGTACGCTATTAACTATTAACGTACCTGTCTCTTCCGAAACGAATGAGTACGATGAGAGAGCTCTCTCTACCATCGTATCTCAGGAGTCT
+
CDCC@A<<CCCCDCBBC@AACDBAB?@@?;:BAAAB?B=@AA@A??<<A7A=BBBA@===+=8=99B@?=BABB:9<B@@@@1=A9B0;;;.;9:49?695===<8=8??;?CC@CB@?AHDCCCCCBBCAA=AAAA=ACAAABAA=A=A;;8;BBBBBBB?CBBBBB>@@:@@>9==999,9<<8<;=<=.;A<A788>>@@A5;5;8988=9>>AA@>@;;;;@>;@<??B=BBB@BCBBBBBBB???CCDC??@???;;:>>;>>>>BC@@@@BB<;;888
@ATNG8:04620:00635
GATGGTAGATACTCGCTGATACACCAGAAGATCAGGAACTCTAGAAGAATTCAGATTTTTAACACGAGAGTAAACGTAAAAAGAAGGTTTTCAAGACTCACGTTAACAATATTGCAGCAGTACGCACACAATCGAAGCGCAGTAAGGATGGCTAGTGTAACTAGCAAGAATACCACGAAAGCAAGAAAAAAGAAGTACGCTATTAACTTTTAACGTACCTGTCTCTTCCGAAACGTAATGAAGTACTGTATCTATGTGTGCGCTACCATCGTATCTCAGGTAGTCT
+
CCCC:=<;;;<<@65559<4444<64450444;==050373333849;6;633333===+;655797522222'2244444$5>8>7==<0557444959955169<<8<<A=AC;;;BBC;;;@B@A@=6:<00+/9;;;833,4.444.4:88=:998=;;;CC@BB?998=@ACCC>:977678787%8<49868>;=<;05/5787(60698878<==788538378808---26--(-22333755888662259777755059997:7988//)//:555
@ATNG8:04622:00625
GATGGTAGATACTCGCTGATACACCCAGAAGATCAGGAACTCTAGAAGAATTCAGATTTTTAACACGAGAGTAAACGTAAAAAGAAGGTTTTACAAGACTCACGTTAACAATATTGCAGCAGTACGCACTCATCGAAGCGCAGTAAGGATGGCTAGTGTAACTAGCAAGAATACCACGAAAGCAAGAAAAAGAAGTACGCTATTAACTATTAACGTACCTGTCTCTTCCGAAACGAATGAGTACTACTCTCAGAGACACACTACCATCGTATCTCAGGAGTCT
+
BBBBABBBCBCCCBBB@@@BCBABB?AAC>A@AC::8:>AABBCBB?BE?A@AABAACCC3A9<><@???B@@@697?????,@A=@4::9&5>94?B=B@BB@@<@@;;9;BA?BBBCCCDECCCCCDCAAABCC@BBBAA@982;=@;;;;BBCCBBB?AADBCB@BB?@AA=@@??>89::487888(5=7>9;;>>>A@<@<>=>B:>:=BC;;;;BAABBB>A=AAA<ABC?A?@@CCBBBBCBBBAA=;;;?@@@@@?=BAA@>>>>>>>A=>>=>=
@ATNG8:04632:00610
GATGGTAGGCGACATACATACGCGCCAGAAGATCAGGAACTCTAGAAGAATTCAGATTTTTAACACGAGAGTAAACGTAAAAAGAAGGTTTTACAAGACTCACGTTAACAATATTGCAGCAGTACGCACACAATCGAAGCGCAGTAAGGATGGCTAGTGTAACTAGCAAGAATACCACGAAAGCAAGAAAAAGAAGTACGCTATTAACTATTAACGTACCTGTCTCTTCCGAAACGAATGAGTACTATGTAGAGCTCTATACTACCATCTTATCTCAGGAGTCT
+
DDBB?CCC@C@AACFCCCCCECCCB?BCCADCCCCC?B?AADBBAB<BA?C>BBCBBBBC1B@CCECCBBBBBD>EDAAAAA1@E?E=ABB9ACD@CBBBBBA@?<?@CF@CBB<?>CBCBABCCCBBB@@C@DDDD=ABBCBABB>C?BBB?BDCCBCCC?BBBBBB?BB>@@@;==BBB;8898=@@@@2@@<@///==AAA=A;@???<@;@ACCD?BBCCCCC?B?BBB<BCC?@@@BBBB??@BBAAAACACA>@@AAAA:?AAA=;<9>@@B=>>==<
@ATNG8:04633:00601
GATGGTAGTGATACAGATCAGACACCAGAAGATCAGGAACTCTAGAAGAATTCAGATTTTTAACACGAGAGTAAACGTAAAAAGAAGGTTTTACAAGACTCACGTTAACAATATTGCAGCAGTACGCACACAATCGAAGCGCAGTAAGGATGGCTAGTGTAACTAGCAAGAATACCACGAAAGCAAGAAAAAGAAGTACGCTATTAACTATTAACGTACCTGTCTCTTCCGAAACGAATGAGTACCTCTCAGACGCTCGTCCTACCATCGTATCTCAGGAGTCT
+
BC@@?@CDCCECCBBCCCCBBCCBB=@@C@BBBBBB?C?CBBCBB@=@?=@?BBBBBBBB+=8==>BB?>=>??8?>ABBBB2BD@E@CCC<CCC@CCCBBCCCC@C@?@=@BB>AABCCBCBCCCCBCCCD?BBCA?AA>>?BAB?B?CBB@CBCCDDBA=ABBBBB@BB>777587?AA999949>>>>/:=7=///<<@?>;>>B>>>:>5:;AAB?CCAADDC999:DF>CBB?BBBBBBC@BBBBBBBB@??AAAA<ABA376??BBBBBBBB@BB???
@ATNG8:04639:00462
GATGGTAGGAGACACGTCGCACACGTACTCATTCGTTTCGGAAGAGACAGGTACGTTAATAGTTAATAGCGTACTTCTTTTTCTTGCTTTCGTGGTATTCTTGCTAGTTACACTAGCCATCCTTACTGCGCTTCGATTGTGTGCGTACTGCTGCAATTTGTTAACTTGAGTCTTGTAAAACCTTCTTTTTACGTTTACTCTCGTGTTAAAAATCTGAATTCTTCTAGAGTTCCTGATCTTCTGGGCAGACTCTCACACGCCTAATCGTATCTCAGGAGTCT
+
@?@B?@BB@AAACAA@BBBCBCBBDDCDCCBB?@@@B>AC@E?AACCCBC@BBA=;384:=AA?B7BBCCABB=D7BBCBB18808AA?9?ACC?CCC?BB<;;??AA:>>>>A>>><?>>;>:>>BBBBAA<@@AA8;:=>=<778@BA?>>>=18818B=B=CC<CCGCBB?;;;AB7B?C@DDDDD5DBBBB6;;CBBBBBDC@BCBC3BBBBC=?=@B?BBDEBBD?D?BBBBBA=999929///>=//8A<:://*/;6;;<==@@@@;;7;A@<<
@ATNG8:04636:00620
GATGGTAGTCTCAGATAGTCTATAGTACTCATTCGTTTCGGAAGAGACAGGTACGTTAATAGTTAATAGCGTACTTCTTTTTCTTGCTTTCGTGGTATCCTTGCTAGTTACACTAGCCATCCTTACTGCGCTTCGATTGTGTGCGTACTTCTGCAATATTGTTAACGTGAGTCTTGTAAAACCTTCTTTTTACGTTTACTCTCGTGTTAAAAATCTGAATTCTTCTAGAGTTCCTGATCTTCTGGACGACGCGCACTGACACTACCATCGTATCTCAGGAGTCT
+
B=BD@CCC@BBGHCBBBB;;;BAACDBA@@;:7:BCI>HEBHABBAA;BC?@@@00-/6:=;C?B?CCCBB;;;=8=====,9:37;??5ABBC@B@A@=A;>@AABCACDECC@A@?BBE@C@CCAB@B@@=@CCC@CBBBCBBCCCC>@@CDD@BBA?@?=@=@@BD@@ABB=A;;;;.;=A=;<;<;*;CCDI?CBBBAA;;:;2;:;:*;>?@A?B@BB?BBB;;<C?C@BCDCCC?@?C@CC;<;BBA@@A@CCCBCCCC@BBBABBDBBCEF??@???
@ATNG8:03328:00121
GATGGTAGCATCATGCATATCTCACCAGAAGATCAGGAACTCTAGAAGAATTCAGATTTTTAACACGAGAGTAAACGTAAAAAGAAGGTTTACAAGACTCACGTTAACAATATTGCAGCAGTACGCACACAATCGAAGCGCAGTAAGGATGGCTAGTGTAACTAGCAAGAATACCACGAAAAGCAAGAAATAGAAGTACGCTATTAACTATTAACGTACCTGTCTCTTCCGAAACGAATGAGTACGATGAGAGAGCTCTCTCTACCATCGTATCTCAGGAGTCT
+
BC@@:;;<?AA>CCCDBBCCAA???<A@A?A=@@=>:?>BABBBBC?CA;><?=;8:;;;(54>::@@?@?@@@6=@;;;;;$:<7<455)5<<7;<;===>=B?B?BC?BBA?BBBBCCCCCCCDDCBBD@CCBB>AAAA@@@A<A?C@@=@CBBBAAA?CCCBBB?BC?A>?9:;////)///)///)/:88/6??;==BBB?B?BBCB?B@BBBBB@BBBAABB?B?BCE>BBB?BBBBBB>AAAAA@???@A?777===>?<>>>>AAAAAA@@<888A@
@ATNG8:03352:00127
GATGGTAGCACGACACGACGATGTGTACTCATTCGTTTCGGAAGAGACAGGTACGTTAATAGTTAATAGCGTACTTACTTTTTCTTGCTTTCGTGGTATTCTTGCTAGTTACACTAGCCATCCTTACTGCGCTTCGATTGTGTGCGTACTGCTGCAATATTGTTAACGTGAGTCTGTAAAACCTTCTTTTTACGTTTACTCTCGTGTTAAAAATCTGAATTCTTCTAGAGTTCCATGATCTTCTGGACAGAGTGTGCAGATACTACCATCGTATCTCAGGAGTCT
+
>>;<7;;;><666==;:;:5445559445944.55>>4;<7:4:=???@B>;A?:616*//9;5:5888;5...3(...788)5548222'29883622+22+282225/5::97;;<49@?<?=@@@B====;??BA7;:AAA@@>>?A@C??@?=>>><>><><A>>>??A@@@==@@2=9=///@@@,@@77706A@::8@>==;AAAA/A>::>////96=::>>>?=A7::A=9690(((((((*46775559998889;=488:777>>@=>:9::///
@ATNG8:03352:00133
GATGGTAGTGCACATGAGTGTATCCAGAAGATCAGGAACTCTAGAAGAATTCAGATTTTTAACACGAGAGTAAACGTAAAAAGAAGGTTTTACAAGACTCACGTTAACAATATTGCAGCAGTACGCACACAATCGAAGCGCAGTAAGGATGGCTAGTGTAACTAGCAAGAATACCACGAAAGCAAGAAAAAGAAGTACGCTATTAACTATTAACGTACCTGTCTCTTCCGAAACGAATGAGTACGATGAGATCTCGTGTGCTACCATCGTATCTCAGGAGTCT
+
5<;?7A?>C?===@@@BBAA@@BB>BBC@AABA<;6;=@@BMCBB@AA=B?BCC;;;;;*;?DDBBBCCFCCA9@A;;;;;);8885444+4?=8<?;?AAAAA>A?CC?CCC?@A=@CCDCCCBBCCCCC?BBBB>B?@?=>981;=@>@<?BBBCCCC?BBBBBA?A@;@?@=<>===4;8808>>>?/8:39///;;>?A<A;>>>B<@<?ADCD>BABBBBB@B?BCC=CAA?CBBCCCCABAAAAA>A::8::::;;=>:=?@@AAAA>==>;:;:>>
@ATNG8:03320:00186
GATGGTAGCGCACACATAGATACAGTACTCATTCGTTTCGGAAGAGACAGGTACGTTAATAGTTAATAGCGTACTTCTTTTTTCTTTGCTTTCGTGGTCTTCTTGCTAGTTACACTAGCCATCCTTACTGCGCTTCGATTGTGTGCGTACTGCTGCAATATTGTTAACGTGAGTCTTGTAAAACCTTCTTTTTACGTTTACTCTCGTGTTAAAAATCTGAATTCTTCTAGAGTTCCTGATCTTCTGGACGGATTGTGCAGATACTACCATCGTATCTCAGGAGTCT
+
BCCC?CBBA>>AABDDCCBCBBBBB???=:=>;@BBA<AC:B9996<<@C<>>:44048;=;=6A<ABA;;8339-338888#333(38::1436<5;;;456<<BCBBCBIGCDAA@B@CBC@G?ABBBAA;;8;CBC?FCBCDBBBBBAB@@?AB@BCC@EB@D?BBBA@ACFKABCDEE;B?A>;;;;;*9@?BB=B@BBABA?=>299::*::;:C@CADF@BBC<<;D@DDAAACCC@CDFACBA?AC?BBCDCCDCCCBCCADEBCCBCBCCEE?BAA::
@ATNG8:03322:00186
GATGTAGTCTCAGATAGTCTATAGTACTCATTCGTTTCGGAAGAGACAGGTACGTTAATAGTTAATAGCGTACTTCTTTTTCTTGCTTTCGTGGTATTCTTGCTAGTTACACTAGCCATCCTTACTGCGCTTCGATTGTGTGCGTACTGTTGCAATATTGTTAACGTGAGTCTTGTAAAACCTTCTTTTTACGTTTACTCTCGTGTTAAAAATCTGAATTCTTCTAGAGTTCCTGATCTTCTGGACGACGCGCACTGACACTACCATCGTATCTCAGGAGTCT
+
CDCCCBBHCCBCCBBCDDCBCBCAAACCCCA?BCEC=BBAC?CCDCCCC@CA?AA=A=AABB?D?CAABBCBBC?AAA@@2??5?>?>6<A<<9;BC?AA:;;CCCC@CCBBBBBB@DDD?C@BB@AB::;?BBBC?B@@@@AAADDC??=@???BAA>AC?D=??AABBBBC?AA@A@3@>A=CBKLH5IBABB;ABD;;;C;;;5;;;;*;??@@@C=BC@BCCFCCC@B@ABBAAD?BBCACHBBBA@@BBBABBBCCCBB?BCBBBBBAAA??=?BAAB
@ATNG8:03325:00175
GATGGTAGTGCGTGAGAGAGAGACCCAGAAGATCAGGAACTCTAGAAGAATTCAGATTTTTAACACGAGAGTAAACGTAAAAAGAAGGTTTTACAAGACTCACGTTAACAATATTGCAGCAGTACGCACACAATCGAAGCGCAGTAAGGATGGCTAGTGTAACTAGCAAGAATACCACGAAAGCAAGAAAAAGAAGTACGCTATTAACTATTAACGTACCTGTCTCTTCCGAAACGAATGAGTACACACTCTCATATGACACTACCATCGTATCTCAGGAGTCT
+
>?;916;=A<=<@;==CBBAB?::9(4<86<AAA?;8?/37::::=7<;8B@485A;=>=*=155698552759.6245555$55.5.555&5996;;;A<<<==:=9BB<@@B?BBBBCB;;;BCC@@@@B?ACCD>@;:9AA@A:<6<00+0::>@?AB@BB??>C>CC>A@@58/65:4///(/////'--28///99>@C<>8<<@A<A=AAC;;9;;A@AAB?B=@AA;@BB7::BCCBBBB?;;;:98:><AABAA@AB?998@@A@BAA<>6;>789
@ATNG8:03329:00170
GATGGTAGGACGAGCGTCTGAGAGGTACTCATCGTTTCGGAAGAGACAGGTACGTTAATAGTTAAATAGCGTACTTCTTTTTCTTGCTTTCGTGGTATTCTTGCTAGTTACACTAGCCATCCTTACTGCGCTTCTATTGTGTGCGTACTGCTGCAATATTGTTAACGTGAGTCTTGTAAACTTCTTTTACGTTTACTCTCGTGTTAAAATCTGAATTCTTCTAGAGTTCCTGATCTTCTGGGTGCGCTACAGTCTCTCTACCTATCGTATCTCATGGAGTCT
+
45;<.///)///////55;55699)///----/:;;3;>4506=556;;166<<>9>04488.55)599:444443::<<<)<<45//;.///<,//>9<<054498:.55><<<:939//)/)//;=555=066=<:>===@>>;?<?433937-3;;687-7-33;5/////)-,-8(--(-888+-/555)55:<999;54.444&444//)/3//)//:::::-3-333888298;;199555449995559<<<<<044=9455///////5888;;
@ATNG8:03335:00155
GATGGTAGCACACGAGATCTCATCGTACTCATTCGTTTCTGAAGAGACAGGTACGTTAATAGTTAATAGCGTACTTCTTTTTCTTGCTTTCGTGGTATTCTTGCTAGTTACACTAGCCATCCTTACTGCGCTTCGATTGTGTGCGTACTGCTGCAATATTGTTAACGTGAGTCTTGTAAAACCTTCTTTTACGTTTACTCTCGTGTTAAAAATCTGAATTCTTCTAGAGTTCCTGATCTTCTGGGTGCGCTACAGTCTCTCTACCATCGTATCTCAGGAGTCT
+
;;9;155<<B@B=@B@BA@@<;;;CCBBBB@@>@CCA8?AACADDAABBB?BBBCC?C?DCBB?B?BB?>;>>;>)/////$/64::==6==@A?BBE>AA@BBBBABACCCCCBBC@CCC>B>BBBBACAB@DBBB@BBBBB@BBBBBBBAAAB?CCC@BB?B=AAB@@@BBB?BBCCC7@<A>;<<;.::>=@8B>@999?955.5555$5456=<=<@?:>>CBB?@=A::99BBA>A:;;7;B;;;BA@ACCDCBBBABB?@B@BCHEJCCCHABB;<<
@ATNG8:03335:00160
GATGGTAGTCTCAGATAGTCTATAGTACTCATTCGTTTCGGAAGAGACAGGTACGTTAATAGTTAATAGCGTACTTCTTTTTCTTGCTTTCGTGGTATTCTTGCTAGTTACACTAGCCATCCTTACTGCGCTTCGATTGTGTGCGTACTGCTGCAATATTGTTAACGTGAGTCTTGTAAAACCTTCTTTTTACGTTTACTCTCGTGTTAAAAATCTGAATTCTTCTAGAGTTCCTGATCTTCTGGTCTACTACACTGTACTCTACCATCGTATCTCAGGAGTCT
+
@@@;7<<<BCBABA<AABB@@@>>??@;<:97><;;>7=A;C?C@@A@<<.938887:)0//-(-(--6:9:;<<033999)9=48<AA997:949@@>AB:;;@BAB>BCDBBBCB>BCE>@?BIEDCBCB?BBBA?BBCBA@@0..<;.,,6935--)/95906/////<;<7666@@0=6;49>>>>,==9995;;??A@@>=>2:9:9*:==99::?AA7::AABAB<?;?A??@A6::<6<AABCBBCABBCCDCBCCCCACCBCBCCCCBBC@CC@?>
@ATNG8:03334:00249
GATGGTAGGGACATACATACGCGCCAGAAGATCAGGAACTCTAGAAGAATTCAGATTTTTAACACGAGAGTAAACGTAAAAAGAAGGTTTTACAAGACTCACGTTAACAATATTGCAGCAGTACGCACACAATCGAAGCGCAGTAAGGATGGCTAGTGTAACTAGCAAGAATACCACGAAAGCAAGAAAAAGAAGTACGCTAATTAACTATTAACGTACCTGTCTACTTCCGAAACGAATGAGTACTATGTAGAGCTCTATACTACATCGTATCTCAGGAGTCT
+
ABBB8@;?;3?9;=966>==AAA@7:<C8CA???A<@499<8@??888085<;888888'56:52277?:998,5555555$59680555&26505/..5..-9495//+/7748>>;::??=>>?@A@AA<A???=DD?==>@?;A:==><?=>>@@==:=>==?><?B<??A<>>>>D9?;6177777)//+/>>;;;//(/393:9:88><>AB@@;@===///54849==1><<9<<<?>=>>>>>@AAD=?:::@AAA;:;@AAAA@==>>>@<@@>>=
@ATNG8:03345:00218
GATGGTAGCGCACACTAGATACAGTACTCATTCGTTTCGGAAGAGACAGGTACGTTAATAGTTAATAGCGTACTTCTTTTTCTTGCTTTCGTGGTATTCTTGCTAGTTACACTAGCCATCCTTACTGCTCTTCGATTGTGTGCGTACTGCTGCAATATTGTTAACGTGAGTCTTGTAAAACCTTCTTTTTACGTTTACTCTCGTGTTAAAAATCTGAATTCTTCTAGAGTTCCTGATCTTCTGGGTCTCTCTCTCACGCACTACCATCGTATCTCAGGAGTCT
+
@CBC?CBBAGCCCDCCCBBCBCBCCAA@CBB@BBBE?FE?C@BBBBBABABBBBB?B@BCA@<@>BBBBBBBCC:>>CCC1@@<>@BB>BBCB?B@@<@B?AAACBC?BCDBBACC?CCC?C?DCBBBCCC?BAAA=@@@???@?BBABBBBBB?CCC?CD@B>AABBCAAAC>B;:;:.:>B;?ABBB2BBBBD>BBCBBBBCCC?BBBB5BCABB@D@BB?BC@@ABB?B??@?BBB>AAEG>BDCCCAAABBCBDCCBBBC@CBBBBBBAAA@C>BC877
@ATNG8:03347:00204
GATGGTAGCATCATGCATATCTCACCAGAAGATCAGGAACTCTAGAAGAATTCAGATTTTTAACACGAGAGTAAACGTAAAAAGAAGGTTTTACAAGACTCACGTTAACAATATTGCAGCAGTACGCACACAATCGAAGCGCAGTAAGGATGGCTAGTGTAACTAGCAAGAATACCACGAAAGCAAGAAAAAGAAGTACGCTATTAACTATTAACGTACCTGTCTCTTCCGAAACGAATGAGTACAGAGAGTACGATATGTCTACCATCGTATCTCAGGAGTCT
+
B>@?9<<<<;>?=666<:88:9=9<7;<A::===<<4<6B?ABB@@;:8+5+2667;>>>*5159:22255AA=79=ABAAB2AB@C=AAA9BBB?BBBBBBBCC@C?BB>@?A?BA??@B;<;BBBBBCBB@AA@@9?9:9::BB=A>A;;6:@CCFCBB?AAA?@@?BA<>;;0//;:<16/6.6;:;<.:<5:779;;;7618;?>=><>;>>BBB>@@>BBBB@?;=@=5;00*000=A@AAB>AA@>8:===>>>>B@@@8<;===>=<<=;616:///
@ATNG8:03351:00218
GATGGTAGATACTCGCTGATACACCCAGAAGATCAGGAATCTCTAGAAGAATTCAGATTTTTAACACGAGAGTAAACGTAAAAAGAAGGTTTTACAAGACTCACGTTAACAATATTGCAGCAGTACGCACACAATCGAAGCGCAAGTAAGGATGGCTAGTGTAACTAAGCAAGAATACCACGAAAGCAAGAAAAAGAAGTACGCTATTAACTATTAACGTACCTGTCTCTTCCGAAACGAATGAGTACGAGAGAGCACACGTGTCTACCATCGTATCTCAGGAGTCT
+
4=55.555555559454555544:;/45:8<===<<6?>??<==@??<@>:@:37299:::*:377:88777699055;==;;)555;8=?@2??A:<<<===@>?;:7;;8=@@8@B??@AC;;;BBA9:5>5<;:?:==>771773/484957;;<:::;;6///090.)-7(---(-6-..'25517:===*;;38.//88<<>8=8=???=A=AA@@A@BECCCCC>A=AAB8::B>CBDDCBAAABAAA;@@>??@@BBB@@@;?@AAA=>?AA@@<??>>>
@ATNG8:03357:00209
GATGGTAGTGCGTGAGAGAGAGACCCAGAAGATCAGGAACTCTAGAAGAATTCAGATTTTTAACACGAGAGTAAACGTAAAAAGAAGGTTTTACAAGACTCACGTTAACAATATTGCAGCAGTACGCACACAATCGAAGCGCAGTAAGGATGGCTAGTGTAACTAGCAAGAATACCACAAAAGCAAGAAAAAGAGTACGCTATTAACTATTAACGTACCTGTCTCTTCCGAAACAAATGAGTACTATAGACTATCTGAGACTGCCAAGGCACACAGGGGATAGG
+
BBCC@CCCCBBAB?A@BBBBCCBBB<ACC>AABDAA>A?BBBBB@B?BB?B?BB>>>>>?)6265559999;9:/7;;;;;;*:5;<4959&5?9:;CCCGEECB?C?AB?BBB?BBBBDCCCCCCCCCBBB@BBBB?A@>;>?894;@C@@>AAABABBC?BAA=>>@BA?B>>8=9:9:/=8/)/////(///;<5567>:-615658<A=AB===398>?::;5:4:<<4<>=4>>=<=>>>@@@>>>AA>==B???A@AD=D<C=@>>>;;;AA2>9875
@ATNG8:03322:00250
GATGGTAGTGTCAGTGCGCGTCGTCCAGAAGATCAGGAACTCTAGAAGAATTCAGATTTTTAACACGAGAGTAAACGTAAAAAGAAGGTTTTACAAGACTCACGTTAACAATATTGCAGCAGTACGCACACAATCGAAGCGCAGTAAGGATGTCTAGTGTAACTAGCAAGAATACCACGAAAGCAAGAAAAAGAAGTACGCTATTAACTATTAACGTACCTGTCTCTTCCGAAACGAATGAGTACTGTATCTATGTGTGCGCTACCATCGTATCTCAGGAGTCT
+
ABCC:B=CCCBBBBCCBABA:55:;7<AB?ACCCAA=@8::BBBBC?CC?B?>??=>?>?,==>?;?@CCBAAA7>>;;;;;*;C>C5;;<.;CC>B;:;???CC?C?CC?BBB>AABBCCIGA@@CBCCCE@BBAA>AAA<<?992;:@?BBCCCBBCCD@BBBCBA=AA=A?>=@@@DG7===8=====+;:5;;;ACCDDD@C@CCAB>A?ABBBB@CCBBAAA?B????8?BB?BBBBBB>>BB???===?>>>>==>>>@<@@@AA@@@@@@@:888<=
@ATNG8:03327:00294
GATGGTAGTGTCAGTGCGCGTCGTCCAGAAGATCAGGAACCTAGAAGAATTCAGATTTTTAACACGAGAGTAAACGTAAAAAGAAGGTTTTACAAGACTCACGTTAACAATATTGCAGCAGTACGCACACAATCGAAGCGTAGTAAGGATGGCTAGTGTAACTAGCAAGAATACCACGAAAGCAAGAAAAAGAAGTACGACTATTAACTATTAACGTACCTGTCTCTTCCGAAACGAATGAGTACTATAGACTATCTGAGACTACCATCGTATCTCAGGAGTCT
+
:@5516==BCB=A>BCBBCB@??BB9BBD?BBBBCB?B=?=???D?CC<>;?<=9999:(9:@@ABBB@@@@?3;:88898(8:8:1525&28836757::<992:8:>=>>?<?>>>A@@@=>>A>>>@@<@A==9=@@<=>==8<8=<><>@@@D@??;?AA@@?<@?;AAD<>>>@@8>=<788887(7:3:=;;///;<@7B<A???<A<A>;;;=A@>>>@@;>:;;;1;==:><<<///9=<==@@>==>A:;;@AA@@;@AAAAA;;;>>><@@=>>
@ATNG8:03340:00276
GATGGTAGCAGACGTGACAGAGCGCCAGAAGATCAGGAACTCTAGAAGAATTCAGATTTTTAACACGAGAGTAAACGTAAAAAGAAGGTTTTACAAGACTCACGTTAACAATATTGCAGCAGTACGCACACAATCGAAGCGCAGTAAGGATGGCTAGTGTAACTAGCAAGAATACCACGAAAGCAAGAAAAAGAAGTACGCTATTAACTATTAACGTACCTGTCTCTTCCGAAACGAATGAGTACGTGTGCGACGTGTCTCCTACCATCGTATCTCAGGAGTCT
+
9A@@:@>>=BBB@@B;?;;;:>@??7:@B=ABB9989A8>=<;<<A;=>@D?A====DEE/B:;;:===>>BBF;?=;;:::*;A>B=@@@7@CC?BAA@BCECC?C@BB?AAA@CB>?AECCCDDCBBBDD@EC??=@BBA@B??<@@CAA>ABBCCBCC?BBBBBB?BB;???;?=<<C6:993:<<==.:<7<///>=AAB;@=@B@@;@<BBBBB@BCDBCFC=?=@BB=ABA>ABBBBBCC?@?>>>;;;A@@???<@@A;??@@BCCCBBBB?CC999
@ATNG8:03347:00291
GATAGTCTCAGATAGTCTATAGTACTCATTCGTTTCGGAAGAGACAGGTACGTTAATAGTTAATAGCGTACTTCTTTTTCTTGCTTTCGTGGTATTCTTGCTAGTTACACTAGCCATCCTTACTGCGCTTCGATTGTGTGCGTACTGCTGCAATATTGTTAACGTGAGTCTTGTAAAACCTTCTTTTTACGTTTACTCTCGTGTTAAAAATCTGAATTCTTCTAGAGTTCCTGATCTTCTGGGTGTATCAGCGAGTATCTACCATCGTATCTCAGGAGTCT
+
BBCEFBCDBBBCDBCBBBAA@BA@::9=>7;BB?=@C9@>@CCC>BB@CCBBB>B?BBBB>D@CBEBBAAAB;:;DDD2BB>BBCC>@?A@;@@@?AB::;AC;;8;@CBCLCC@AAA6;6;CAAABAA>ABBB@BBBCDHEA@AABAABDC@;:;@CB@C@B?@;;;BBB?CCCEG9A=A?AABBB*;;BBC<CCC;;:CCCC?CCDD5DAA@@=@?BC?AAABB??=?>ABBBBC?AABB<BA@ADECDBBBBBBDCCBB?BBAAABA@AA?<9;@000
@ATNG8:03322:00307
GATGGTAGCAGAGTGACAGAGCGCCAGAAGATCAGGAACTCTAGAAGAATTCAGATTTTTAACACGAGAGTAAACGTAAAAAGAAGGTTTACAAGACTCACGTTAACAATATTGCAGCAGTACGCACACAATCGAAGCGCAGTAAGGATGGCTAGTGTAACTAGCAAGAATACCACGAAAGCAAGAAAAAGAAGTACGCTATTAACTATTAACGTACCTGTCTCTTCCGAAACGAAATGAGTACGATGAGAGAGCTCTCTCTACCATCGTATCTCAGGAGTCT
+
6>===B<;;;<<<;;;666;;;<:3944.4883447:687///=90//(3177932222$206889;55858909>@@@@@,AA=@5:9.9B@8=BBBBAA:949298;?=94:344CCCCBC;;;BCAB?BBBF@BB??=@<=3;5;A>;???C?>>C798B778@B@<A?;377877.252+58=@@.:@5<7::8759<19559996=///=@@=?BBBBBA<>9>@>8=999*9>>?A??::97A=<79552755=@@@@;;99:9:<>=<:;5;;798
@ATNG8:03328:00349
GATGGTAGTCTCAGATAGTCTATAGTACTCATTCGTTTCGGAAGAGACAGGTACGTTAATAGTTAATAGCGTACTTCTTTTTCTTGCTTTCGTGGTATTCTTGCTAGTTACACTAGCCATCCTTACTGCGCTTCGATTGTGTGCGTACTGCTGCAATATTGTTAACGTGAGTCTTGTAAAACCTTCTTTTTACGTTTACTCTCGTGTTAAAAATCTGAATTCTTCTAGAGTTCCTGATCTTCTGGGTCTCTCTCTCACGCACTACCATCGTATCTCAGGAGTCT
+
BCCD@CCCBBBBBCCCCAAAAABBCCC@?A><<?CCG@CE@C?BCBBBBB?BBBBB?B?AAAC?A?ABBBB??89178<>>,=?;>>CC>@AAA?ABC>CB8;;BCCC@BCDCBBAA@BBB?B?BGBBBBAA<@BBB?BBBBCCCBBCCBBBBBB@BBB@BB?B;?>BBBBCDDACCCCC:B;A;:::::*:BA@A<BBBBBBCBBB@BBBC2DBBAB@A@DG@BAABBBC?B?BBBBBB>BBCC?CBBBCBBBBBBBCBBBBCC@C:99??BBBCBB?BB?>>
@ATNG8:03339:00341
GATGGTATTATCTGTCTACGAGAGCCAGAAGATCAGGAACTCTAGAAGAATTCAGATTTTTAACACGAGAGTAAACGTAAAAAGAAGGTTTTACAAGACTCACGTTAACAATATTGCAGCAGTACGCACACAATCGAAGCGCAGTAAGGATGGCTAGTGTAACTAGCAAGAATACCACGAAAGCAAGAAAAAGAAGTACGCTATTAACTATTAACGTACCTGTCTCTTCCGAAACGAATGAGTACACATCGTCGTGTCGTGCTACCATCGTATCTCAGGAGTCT
+
CCCCACCC@BBBACCCCBBDCDCBB?AAC@ECAAAA=@=ABEBBBC?B?:>:=<<>????/?<@@AADDBB>><5;:>@@AA0A@>E5:9:49DD:?BABDCCBB?B?CC?AAA?ABAABCCBCCCCDDDAB?AB>>:?A@A@@994;>A@?=?BBBBCCD?@@@BBB@CC>A@=5;;;::/:99188889(8>9A888@@@;;7;<@>@C:=:=@BAB?BCCBBBB<@=?DC?BBB>AACCBB>ACCDB?>BBBB@@@>>>@BD?BBAA>>@@???A=AC@;;
@ATNG8:03348:00346
GATGGTAGAGTACAGTGTAGTAGACCAGAAGATCAGGAACTCTAGAAGAATTCAGATTTTTAACACGAGAGTAAACGTAAAAAGAAGGTTTTACAAGACTCACGTTAACAATATTGTAGCAGTACGCACACAATCGAAGCGCAGTAAGGATGGCTAGTGTAACTAGCAAGAATACCACGAAAGCAAGAAAAAGAAGTACGCTATTAACTATTAACGTACCTGTCTCTTCCGAAACGAATGAGTACGAGAGAGCACACGTGTCTACCATCGTATCTCAGGAGTCT
+
==@B=BBBCC;??@@;;?=@@A@@?>BBC?BAA??@?B?BCCBBBB>B@?B>ABB@@@@@/@=AAA???@@??=4=<;:999$9:<<499909B=9>B=CBCDAA>A=@@<@@@=@ABBCBAAEBBBCDCBA?ABAA?B?>>@@AB@C?C999:DCBBCCC<>?B????AA:A?;5;7777.---(-7777,7=4=:;;>@AAA=A;A???;>:>>CCD?ABBBBAB?B?BBB>BBB?BBB@?@@@@@@A@===ABAAA???@==8===>>AAA>>>B;;;;>A
@ATNG8:03357:00324
GATGGTAGTGTCATATGAGAGTGTGTACTCATTCGTTTCGGAAGAGACAGGTACGTTAATAGTTAATAGCGTACTTCTTTTTCTTGCTTTCGTGGTATTCTTGCTAGTTACACTAGCCATCCTTACTGCGCTTCGATTTGTGCGTACTGCTGCAATATTGTTAACGTGAGTCTTGTAAAACCTTCTTTTTACGTTTACTCTCGTGTTAAAAATCTGAATTCTTCTAGAGTTCCTGATCTTCTGGGATGTGTGCGCAGTGCCTACCATCGTATCTCAGGAGTCT
+
BCCC@FECCBAA@==BBAA@CCBBCCCBBB=@>@CCC<AA9;49?CCCFEACA@?A@C?BC@?<@@AAACBBAAA>ACCCC2AA7::AC=BCCCABDG@CD@;;;DBB@CBBBBBBA>AAA?B?BBCCBAAA?BBAAA6;;AA@BCCBCBB@@@@CCB@BB>B?AACCC@A@A;@;;;;.;=A=ABBBB2CBBBC7;<AA@B@@@C=@@@@1@BCCD@C?CB@ECCBBA@=A=???A@@8?:>>5<000>>>BCC@@@@@<?AA=????AACDDBBC?ABA??
@ATNG8:03363:00329
GATGGTAGGACGAGCGTCTGAGAGGTACTCATTCGTTTCGGAAGAGACAGGTACGTTAATAGTTAATAGCGTACTTCTTTTTCTTGCTTTCGTGGTATTCTTGCTAGTTACACTAGCCATCCTTACTGCGCTTCGATTGTGTGCGTACTGCTGCAATATTGTTAACGTGAGTCTTGTAAAACCTTCTTTTTACGTTTACTCTCGTGTTAAAAATCTGAATTCTTCTAGAGTTCCTGATCTTCTGGTGTCTGATCTGTATCACTACCATCGTATCTCAGGAGTCTATCACCGAC
+
5=>?<C@C@A;;=;;;BBCBBBEC?<;;BC@@<@ABB=BKAD@CCCDCCC@BBBBC@C@BBCC?CAC@@ACDCBB@<;;;;);;59@AC>A@BC@BBB@BF@@A@CCFFCCBBB@@@?A@@6;6;CCCCCBD@CBBD?BBC@@@BBBA@??AA@A?B??<?A9<;??@@@CCCD>B;;;;.;>C>CCHGH5CBBBB>AACBBBA@AA>AAAA0@@@CC@D@CB@BCDDCBB?B?BBBCCC?BAC?BBCAAAA@;<<CCGCCCCCB?BA:::@AAAABB>AABBBBBBBB<;;B
@ATNG8:03326:00386
GATGGTAGGCGTGTGAGAGTCTGCCCAGAAGATCAGGAACTCTAGAAGAATTCAGATTTTAACACTGAGAGTAAACGTAAAAGAAGGTTTAACAAGATCTCACGTTAACAATATTTGACAGCAGCACGCACACAATCGAAGCGCAGTAAGGATGGCTAGTGTAACTAGCAAGAATACCACGAAAGCAAGAAAAAGAAGTACGACTATTAACTATTAACGTACCTGTCTCTTCCGAAACGAATGAGTAACGAGAGTCAGAGCAGAGCTACCATCGTATCTCAGGAGTCTT
+
@;@@=BBB@AABDBBBCGD;:9955)5>>@FCBB@@=?9?????@B39918/8><9999*/6>9/////88766.3...88...(.(..'..33.552222758838155+....'..2245,,----677...289883<>>@AAAA<>:>=@<A;;:A?@@<@;;;@@<@@<<::599;8:07::58=;==/=<8=>;;;==C>>;><?=>><?:98///666669=>+/+///)/@@188>=<:4<<<978>>98///99736///(//6;<=;;@B??5:99791
@ATNG8:03348:00373
GATGGTAGTGATACAGATCAGACACCAGAAGATCAGGAACTCTAGAAGAATTCAGATTTTTAACACGAGAGTAAACGTAAAAAGAAGGTTTTACAAGACTCACGTTAACAATATTGCAGCAGTACGCACACAATCGAAGCGCAGTAAGGATGGCTAGTGTAACTAGCAAGAATACCACGAAAGCAAGAAAAAGAAGTACGCTATTAACTATTAACGTACCTGTCTCTTCCGAAACGAATGAGTACTATGTAGGGCTCTATACTACCATCGTATCTCAGGAGTCT
+
@BBC@BBBCFFCBBCBBDBBCDCCB@BBB=A?C989<@8?A@???B?B?=A<;;;==999*>6AAA>>>@@@@?6==;;;;;*;B>B5;9:&5@=9;A<ACCCCD@B@BB?????BBAABCDCCBBDCCCBB?CDAA=A???@@>>9@@C@@>ACBCBBCD?AAABCC@CC>BBA9:;:;:1;;;;?@EDD/==9=///==@A@=B;AAAA3858@CCD?BBCCCBB9999BC=CBB?AABBBBDA??A@>>>9B?>>>???@@A;??AAAAA?@AAB=666>>
@ATNG8:03369:00361
GATGGTAGTGTGTCTCTGAGAGTAGTACTCATTCGTTTCGGAAGAGACAGGTACGTTAATAGTTAATAGCGTACTTCTTTTTTCTTGCTTTCGTGGTATTCTTGCTAGTTACACTAGCCATCCTTACTGCGCTTCGATTGTGTGCGTACTGCTGCAATATTGTTAACGTGAGTCTTGTAAAAACCTTCTTTTTTACGTTTTACTCTCGTGTTAAAAAATCTGAATTCTTCTAGAGTTCCTGATCTTCTGGTATGACTAGTGTACTACTACCATCGTATCTCAGGAGTCT
+
CDAA@<=@CCFCABB=@BB@??BBBBCBBBBB<@;;;6;B=B>A@@@AAA?CAAA@=@>AA;:5;?BABCCCCCB?A@????&?A:?;;<09?@@=BBB=BA<@@@@@@9;;CC;;;@=?;;5;;@@;:;;;;5:@;;599@:9:?@CCBCCA@@>;?9959@=@<??A@@BB;;5;:;;;;*;;B9AAGGGD&=;;:9:*99B@@A@B6676?@@@&>>@==8<=9:7:@A???>5:69@ACAA=A?A<ABBBCBBBBBCCBBDDDC@@=@@@ABA@@@A?@<?BA::
@ATNG8:03326:00429
GATGGTAGTGTCATATGAGAGTGTGTACTCATTCGTTTCGGAAGAGACAGGTACGTTAATAGTTAATAGCGTACTTCTTTTTCTTGCTTTCGTGGTATTCTTGCTAGTTACACTAGCCATCCTTACTGCGCTTCGATTGTGTGCGTACTGCTGCAATATTGTTAACGTGAGTCTTGTAAAACCTTCTTTTACGTTTACTCTCGTGTTAAAAATCTGAATTCTTCTAGAGTTCCTGATCTTCTGGACAGAGTGTGCAGATACTACCATCGTATCTCAGGAGTCT
+
@CBB@CBBCC<<<@?=<<=B??>BBA?>?AAB?BBCC>CGBEAAAACCCC@CCCBB@C@DBA@;@=@BBBBBAAA::::::)9@494BF>A<BB@CCC@CC?A@BCCF@FCCCCDAB>ACD?C?DDC@9:9929@@?=BBBBBBCBCBBCCCAAA@CCC?BB>B>BBBCBC@>=;>9999-:=?=:;;;.:BCBC=BAEBBBCCCC@CCCC5BBBBC@CACEGCBBBBCC?B?BDCCCD>AAB@CCCECCCBBCCBBBDCBCBB?BBBBCDBBBBBB?BBCBA
@ATNG8:03331:00406
GATGGTAGATACTCGCTGATACACCCAGAAGATCAGGAACTCTAGAAGAATTCAGATTTTTAACACGAGAGTAAACGTAAAAAGAAGGTTTTACAAGACTCACGTTAACAATATTGCAGCAGTACGCACACAATCGAAGCTCAGTAAGGATGGCTAGTGTAACTAGCAAGAATACCACGAAAGCAAGAAAAAGAAGTACGCTATTAACTATTAACGTACCTGTCTCTTCCGAAACGAATGAGTACTATAGACTATCTGAGACTACCATCGTATCTCAGGAGTCT
+
CCBA>AAADCBBB@;;CBBBBCCCD=BCC?BBBBBB?B>AACBBBC?B><@<=>>??BCB/@<@@;:;=====@9??BBBBB0BB7;9;DE;CBB>;;:@BDCBB@B@CB?A@A?BBCCGBBABBBCCBBCE@BBBB?BCBCBB>>;@=@:97:CBABABC@BBBBBB???8??;4:;;;;1;>?;@BAAA/AA=A888?@@AA<A<AA@@;@<AABBB@AAABC??=??BBC>C>><>BBBAAA@@@AAAA@@@CCCDCCAAAB?BCAAACCCCAAB@BB>>>
@ATNG8:03346:00433
GATGGTAGAGTATCATGTGTATCTCCAGAAGATCAGGAACTCTAGAAGAATTCAGATTTTTAACACGAGAGTAAACGTAAAAAGAAGGTTTTACAAGACTCACGTCAACAATATTGCAGCAGTACGCACACAATCGAAGCGCAGTAAAGGATGGCTAGTGTAACTAGCAAGAATACCACGAAAGCAAGAAAAAGAAGTACGCTATTAACTATTAACGTACCTGTCTCTTCCGAAACGAATGAGTACGAGAGAGCACACGTGTCTACCATCGTATCTCAGGAGTCT
+
6=<<8=>@CC@@;;;666><=<<<=9<<=7::<?=<9A?BBDCCBB@BC@G@CCCCGEEE3IAECCBCECCBB@8=?::;;;*;A=@=AAB8ABB>?A?AA@@00/0*//6;;;6=CA=BBBCDCCCCCCCC?CCBB>BB@?<=777,;=A@@?ACCCBACA????@@A?CC>==<7;7;;:3:6718>>>?/:95:///==ACA=D=B??@=?:=>CCC@CCCBABC>A?ACC<BAA>ABBCCBBBBBBD>@>BBBCBB@@@A>>:>@@@777CA@@@<787??
@ATNG8:03354:00412
GATGGTAGCGCGACGAGCGTAGACCCAGAAGATCAGGAACTCTAGAAGAATTCAGATTTTTAACACGAGAGTAAACGTAAAAAGAAGGTTTTACAAGACTCACGTTAACAATATTGCAGCAGTACGCACACAATCGAAGCGCAGTAAGGATGGCTAGTGTAACTAGCAAGAATACCACGAAAGCAAGAAAAAGAAGTACGCTATTAACTATTAACGTACCTGTCTCTTCCGAAACTAATGAGTACCTCTCAGACGCTCGTCCTACCATCGTATCTCAGGAGTCT
+
6;;=8<<96555:9;;===888433(3446;<=943-36779334=8==7;687725667'6477522276222'2555555$5;.5.599+9;;8;656<;::;0404:7=@@=@A98;BBBBBAA@A@@@>?BAB7:8?>>?BB?A@C::78A?><=BA=>>>>>><BB;?;>055AAA9A7;49:<<=/:>7866?A><=>;>;>>>><A<AACBB@BB??@BC?B@BBB>BBB?BBB9::?<;;;A@@@@@@AACCC=?@@=@A;;?BAAABCB?CD?;;
@ATNG8:03330:00487
GATGGTAGCTATACGTATATCTATGTACTCATTCGTTTCGGAAGAGACAGGTACGTTAATAGTTAATAGCGTACTTCTTTTTCTTGCTTTCGTGGTATTCTTGCTAGTTACACTAGCCATCCTTACTGCGCTTCGATTGTGTGCGTACTGCTGCAATATTGTTAACGTGAGTCTTGTAAAACCTTCTTTTTACGTTTACTCTCGTGTTAAAAATCTGAATTCTTCTAGAGTTCCTGATCTTCTGGAGATATCATCAGCGAGCTACCCATCGTATCTTCAGGAGTCT
+
BDCC?CCCCC?CCBBBB=BCCCCBBB::;B@@=@AAB=BB@B?BBBECBB@BDBBA?BAHD@@6<8====:9::;677776)6:27222'276603..(..(....280669588=@<@@?<?=BAAA>;::;?@@@6;:A===>>@@@>>===?:===;?A;@:>>>>CBC@@<>>=AA6A<A<::9:9)9=9990::9:;;;;;>:>>>>.;;=>@=B=@?;@AA=:;:5::??>>>@<@@@<@AAA=<<<>@AA?;;<<<6660697733---07==4=@=//
@ATNG8:03359:00483
GATGGTAGAGTACAGGTGTAGTAGACCAGAAGATCAGGAACTCTAGAAGAATTCAAGATTTTTAACACGAGAGTAAACGTAAAAAGAAGGTTTTACAGGACTCACGTTAACAATATTGCAGCAGTACGCACACAATCGAAGCGCAGTAAGGATGGCTAGTGTAACTAGCAAGAATACCACGAAAGCAAGAAAAAGAGTACGCTATTAACTATTAACGTACCTGTCTCTTCGAAACGAATGAGTACGTGTGACGTACGTGAGCTACCATCGTATCTCAGGAGTCT
+
-8773:///7;////)////-/////)/8848=????<=<?99733=28869,33,356666$2+28667:8;8880../////$//)59AAA2==@@:=<<:////)/48869;=7;::8;;=<;;555<<<=9:544044::9888,4.444./6/////95:<=33748>9@??8:8556(57717ACCD/////////55/(..3..-04,2-//;6;:=585<8;;==5=8848777=AAA>@@?@???>>=?>>>777=8=88878;22278062...
@ATNG8:03329:00544
GATGGTAGTATATCGCGTCGCTATCCAGAAGATCAGGAACTCTAGAAGAATTCAGATTTTTAACACGAGAGTAACGTAAATAGAAGGTTTTACAAGACTCACGTTAACAATATTGCAGCAGTACGCACACAATCGAAGCGCAGTAAGGATGGCTAGTGTAACTAGCAAGAATACCACGAAAGCAGAAAAAGAAGTACGCTATTAACTATTAACGTACCTGTCTCTTCCGAAACGAATGAGTACGAGAGAGCCACACGTGTCTACCCATCGTATCTCAGGAGTCT
+
=<<<8<<<<<<C@@?:65<=:4334-35<169=BBC:B:B9:9?>>7?<7?;?>>?@@@@2@?BBBCDAA@A@;979DD>DCCC?B=ADD9B@@@CC<<9???>=C=B@:@9:2;AA;;:AA;;;;9?9::;:98?:=>>A>??A<?9<99197737733,3;;9>98<<9;::3:9:==3=8855566(/:55/./66757:<1789949275C??<@A@><<>+0+0;;3:::607777777?>:33.-(----....22889055556377.//;5//7;;
@ATNG8:03340:00540
GATGGTAGACATATCGTACTCTCTGTACTTCGTTTCGGAAGAGACAGGTACGTTAATAGTTAATAGCGTACTTCTTTTTCTTGCTTTCGTGGTATTCTTGCTAGTTACACTAGCCATCCTTACTGCGCTTCGATTGTGTGCGTACTGCTGCAATATTTTAACGTGAGTCTTGTAAAACCTTCTTTTTACGTTTACTCTCGTGTTAAAAATCTGAATTCTTCTAGAGTTCCTGATCTTCTGGGCAGACTCTCACACGCCTACCATCGTATCTCAGGAGTCT
+
ABBB?@;@BCBBA<>;;;<BCCBBB=<<<8:8?=4>>:=4>=>>CBB?BBABB>B>A@@@@C@BB???A@?=8<=;;;.<?9@9:9,7<<=9?;@;@B?BBBAA@>@???@@@B=B@A:>:<?==888=9=@@@=AAA>>>???AABA;;;B==>>DD5;8<@FA@@FHE@BBBCB7B7;8;@BBC1;;CDD>CBCBBBBCBC?BBBB1>999C?C>AA@C@??BBD=A=888?==7=;:;1;888==A::888>>?<===8;;::=<;;:;:<8=<>??
@ATNG8:03343:00530
GATGGTAGTATCTGCACACTCTGTCCAGAAGATCAGGAACTCTAGAAGAATTCAGATTTTTAACACGAGAGTAAACGTAAAAAGAAGGTTTACAAGACTCACGTTAACAATATTGCAGCAGTACGCACACAATCGAAGCGCAGTAAGGATGGCTAGTGTAACTAGCAAGAATACCACGAAAGCAAGAAAAAGAAGTACGCTATTAACTATTAACGTACCTGTCTCTTCCGAAACGAATGAGTACACACTCTCATATGACACTACCATCGTATCTCAGGAGTCT
+
@CJE@BA;<<9559;99<<;<<<<<6:;<9<>;<;=)0*--5--/;176383///63353'3.355566;9555(5655555$5>49.55)5;;7<56666<<B=A;??;@AA>BBCBCFECCDD@A@A:;4:>9:89AA@CB>?<@?CBF@BBBAABAC@AABBBB?AB=AAA===:::19994:CBCB/<<7<///==@FB=B;??AA<A<@@CBB?BDCBBBB?C?CCD=A9948@AABBBBB;;;??>>?B?BBBBBBBB?BBCCBBBBBBBB?A????
@ATNG8:03356:00517
GATGGTAGTGCGTGAGAGAGAGACCCAGAAGATCAGGAACTCTAGAAGAATTCAGATTTTTAACACGAGAGTAAACGTAAAAAGAAGGTTTTACAAGACTCACGTTAACAATATTGCAGCAGTACGCACACAATCGAAGCGCAGTAAGGATGGCTAGTGTAACTAGCAAGAATACCACGAAAGCAAGAAAAAGAAGTACGCTATTAACTATTAACGTACCTGTCTCTTCCGAAACGAATGAGTACTATAGACTATCTGAGACTACCATCGTATCTCAGGAGTCT
+
@A?@7;>>CDCBECGBABECC???@:?CC?BBB???;A:?@???>?<AB?B??>;;;DCC.A;==;@@@AA===4<<;;;;;*;>;=5555'5<<76666>><>B?B>AA@BBB@AAABCCFCCCCCDCCBB?BDBB>BBB???>>:@?C@?=@BBBCCCC?AAABBB@BB>>>>===>@>4=8818AAAA/@@<@877FBB>>:><>>??<><>ABBB?BAABBCC?C?CDD>BAA=@ABBBBBCAAAAA?>>?AACCCCCA@@>AAAABBBB@A@B>??777
@ATNG8:03322:00570
GATGGTAGGACGAGCGTCTGAGAGGTACTCATTCGTTTCGGAAGAGACAGGTACGTTAATAGTTAATAGCGTACTTCTTTTTCTTGCTTTCGTGGTATTCTTGCTAGTTACACTAGCCATCCTTACTGCGCTTCGATTGTGTGCGTACTGCTGCAATATTGTTAACGTGAGTCTTGTAAAACCTTCTTTTTACGTTTACTCTCGTGTTAAAAATCTGAATTCTTCTAGAGTTCCTGATCTTCTGGTGTCGTCTATCATGTACTACCATCGTATCTCAGGAGTCT
+
?@@B?BCC?CICCB====ADCFCC@CAAABBB>CCCD=CC@D@CCCCCCC?CCBBB?C@CC@@<B@DDCBBBBCC?CCCCC1BA=BBAC=CBCC@CAA:A@<@ABBCF@CCDCDBBC@CAC?C@CCCB@@@C@CCCC?CBCBB???CBBBCAABC@CBB?BC?C???ABCCCCC>ABBBB8A=A=AB@B@2BCBCC>CBCCCCBBBB?BBAA5B@@AC@E@CD?BBCBBBB?B?BBBCBB>BBC@CCCDCCAAACDCBAACCCCC@BAABCCCCCCBB>???BA
@ATNG8:03322:00587
GATGGTAGTATATCGCGTCGCTATCCAGAAGATCAGGAACTCTAGAAGAATTCAGATTTTTAACACGAGAGTAAACGTAAAAAGAAGGTTTTACAAGACTCACGTTAACAATATTGCAGCAGTACGCACACAATCGAAGCGCAGTAAGGATGGCTAGTGTAACTAGCAAGAATACCACGAAAGCAAGAAAAAGAAGTACGCTATTAACTATTAACGTACCTGTCTCTTCCGAAACGAATGAGTACTACTCTCAGAGACACACTACCATCGTATCTCATGAGTCT
+
5<=@?CCDDGCCA@@A@BBB@@DGE@CCC@CDCBBB<@<@AAAAAB@BE@C???=99999(:;@AABBBCECBB>BBCDBCD5@B>B=BBB:B@@>9666>>>>=9B@BB?9:9?BBBBCCCBBCDDCCDAA?ABA@>ABBBBB@><@@CCB?BCBCCAAC=BBBBA@?BD?8676;<::9.:<<788888(8<9=878AAADD<A:?@AA8;7;CBBB?BBBBBBB?B?ACC=BAC?AAAABCB@=BB>=>>?AA?A>>>AAAA<@@AAAAAA>>>@BBB677
@ATNG8:03344:00635
GATGGTAGCACGAGTCACTCATATCCAGAAGATCGGGAACTCTAGAAGAATTCAGATTTTTAACACGAGAGTAAACGTAAAAAGAAGGTTTTACAAGACTCACGTTAACAATATTGCAGCAGTACGCACACAATCGAAGCGCAGTAAGGATGGCTAGTGTAACTAGCAAGAATACCACGAAAGCAAGAAAAAGAAGTACGCTATTAACTATTAACGTACCTGTCTCTTCCGAAACGAATGAGTACGATGGGAGAGCTCTCTCTACCATCGTATCTCAGGAGTCT
+
CCBB?BCBBCBB=CCDBBBCCAAAC:DHD@BBBBAA<B?BCDBBBB?BB=@>@CCBBAAA1B>B@@BBAA>=>=7<;>@@@@0@A?B>BBB<BDFABB@@ABBAA?A?BE@CCC?BBAABBCBBDCCCCBBB?BCBB>@@??<<=B=@=@9979ABCCBBB?BBBBBB=@@<=>:5:6<=<67//)/9999*6609///<;?AB<?<?>>>=A<>?BEE?BBCAAAB?A?BBB>BBB>AABAAA??????9@A787B@??@@@@A<???AA@@@DCAA899666
@ATNG8:03365:00637
GATGGTAGGACGAGCGTCTGAGAGGTACTCATTCGTTTCGGAAGAGACAGGTACGTTAATAGTTAATAGCGTACTTCTTTTCTTGCTTTCGTGGTATTCTTGCTAGTTACACTAGCCATCCTTACTGCGCTTCGATTGTGTGCGTACTGCTGCAATATTGTTAACGTGAGTCTTGTAAAACCTTCTTTTACGTTTACTCTCGTGTTAAAAATCTGAATTCTTCTAGAGTTCCTGATCTTCTGGTGTCTGATCTGTATCACTACCATCGTATCTCAGGAGTCT
+
<<@@>BAA=ACBBB@;@@BBBBBCACGCCCBA=?;:;0;;5;>BFHCCEC@CCCBB?C@CC??=@@CCCCB@@@G>;:::-:@;@@AB=ABAA=ABB?BC?AABBCFADFDDCABB@C??>??CBABBBBC@CCCC?CCCBCAAABBBBCBBBA?????CC@C>A@AAABBBB=?::::.:=@=;;;<.;BBBC=CBCCDCEBAB5;;;;*;CABC@F@CE@BABCCCC>?=?BBCDC@BBCACCCAA@CFCCCBBCEDDCBB?BCC@??CAA@BB?>?>BA
@ATNG8:03373:00161
GATGGTAGTGTCAGTGCGCGTCGTCCAGAAGAGTCAGGAACTCTAGAAGAATTCAGATTTTTAACACGAGAGTAAACGTAAAAAGAAGGTTTTACAAGACTCACGTTATCAATATTGCAGCAGTACGCACACAATCGAAGCGCAGTAAGGATGGCTAGTGTAACTAGCAAGAATACCACGAAAGCAAGAAAAAGAAGTACGCCATTAACTATTAACGTACCTGTCTCTTCCGAAACGAATGAGTACGTGTGACGTACGTGAGCTACCATCGTATCTCAGGAGTCT
+
96?=266<<<B>=;555<:455<;<9=>B@@;:;?>;9=79;888887;=8=477//////$.(..3:7222222'2795555$5<7<:>@@2?C>:>;6;CBBBC=@@A@?=3314888>>CCAAABBBDCD@BCCC=@?BBB@<>;@=AAB@BCAAAC==7:@:B>@:@>9:9808/7<<6;//)/6666)3649/////*5C8<6<:::5;5;?@@A<??;::8838<@@E;D>>;;;;;A=>=@@@A>>>B>=====>>@AA=@??@AAA>>>@@6;;878
@ATNG8:03375:00177
GATGGTAGGCGTGTGAGAGTCTGCCAGAAGATCAGGAACTCTAGAAGAATTCAGATTTTTAACACGAGAGTAAACGTAAAAGAAGGTTTACAAGACTCACGTTAACAATATTGCAGCAGTACGCACACAATCTAAGCGCAGTAAGGATGGCTAGTGTAACTAGCAAGAATACCACGAAAGCAAGAAAAGAAGTACGACTATTAACTATTAACGTACCTGTCTCTTCCGAAACGAATGAGTACGATGAGATCTCGTGTGCTACCATCGTATCTCAGGAGTCT
+
;;;@:>>C@C@@>==<>>A<<<0/,/<<7>B@@@@<??BAABBAA=AA=A<@@?:999:(9;@AB777A=555.5:<AED5?=7<188)8;<6>@@@@>>>@<@<@@<::::>>AAAA???@@A@@@AA<>>>A=@>>>==AA<A=A::7;>>>A@AA=D:::@@<@B;@@B=;::?>5<<=9==<=/9818???;;;ABA=A=A;;;<@<A:::=;??@@@@@;@=BBC:>>>:=<=<///<:;:AA@A@>;;;>><<;>A=BB???B@@A@@@;>>:::
@ATNG8:03381:00199
GATGGTAGGCGACATACATACGCGCCATAAGATCAGGAACTCTAGAAGAATTCAGATTTTTAACACGAGAGTAAACGTAAAAAGAAGGTTTTACAAGACTCACGTTAACAATATTGCAGCAGTACGCACACAATCGAAGCGCAGTAAGGATGGCTAGTGTAACTAGCAAGAATACCACGAAAGCAAGAAAAAGAAGTACGCTATTAACTATTAACGTACCTGTCTCTTCCGAAACGAATGAGTACGAGAGTCAGAGCAGAGCTACCATCGTATCTCAGGAGTCT
+
?@5926==:>AAAB=<<<BC@AAAA=A@B?A?@@;;48=A?BAB@B?B@=@@BBBBBBBB5CICDCCCFCCA@@8@;;;;;;(;;99;;@@26969<?<@B>>::49;@B?AAA?BEBBBBBBDDDCCCCBC@??@B>?@AAA@AB;@=@;;7<CAAABBB>AABAAA@BD@CBB?BBAAB;8884:==>?/<>9:///77;?A=B<A?@?<A<AABBC@CDCBBAA=?;?><6<8847=??AAAAAA899@@@???;>A>====7;;>AAAB@@@>>:=A@>>
@ATNG8:03390:00168
GATGGTAGTGTCATATGAGAGTGTGTACTCATTCGTTTCGGAAGAGACAGGTACGTTTAATAGTTAATAGCGTAACTTCTTTTTCTTTGCTTTCGTGGTATTCTTGCTAGTTACACTAGCCATCCTTACTGCGCTTCGATTGTGTGCGTACTGCTGCAATATTGTTAACGTGAGTCTTGTAAAACCTTCTTTTTACGTTTACTCTCGTGTTAAAAATCTGAATTCTTCTAGAGTTCCTGATCTTCTGGTCTACTACACTGTACTCTACCATCGTATCTCAGGAGTCT
+
CCCCACBBB;666=CCCCCCBBAB??>@@?::4:@>=8>>69600///996:?::87(3-3:8=5@=>=><<5405<255===+:88188:=4<<<<7<6925<45999@@=BAAABBBB@C@@=@=BBBBBCAA=ABAB@DCBCCBBABAAAAAAAA=;;:?AA>B799C@@?BCC=@9999*9;?9;>@@<+?@:=>0>995@<5559.5555$59955768=D?9999:5@7@<BDB@??>??B?BBDCFCDCCBBCDCAABBBB?;;<BAABCBDBB?BCBCC
@ATNG8:03394:00166
GATGGTAGTGTCATATGAGAGTGTGTACTCATTCGTTTCGGAAGAGACAGGTACGTTAATAGTTAATAGCGTACTTCTTTTTCTTGCTTTCGTGGTATTCTTGCTAGTTACACTAGCCATCCTTACTGCGCTTCGATTGTGTGCGTACTGCTGCAATATTGTTAACGTGAGTCTTGTAAAACCTTCTTTTACGTTTACTCTCGTGTTAAAATCTGAATTCTTCTAGAGTTCCTGATCTTCTGGGATGTGTGCGCAGTGCCTACCATCGATAACCTCGAGTCT
+
BBCC@C9;;DBBCBBBBB@A@BBBCBAAAB9:9;BAB<BB?B>BCBBBBE?CACBC@B@BBBB?B?BAACBBBBC?BACGG3?><???A9??;;9;DC?CC9;;BBCD?BACCBBBC>BBB?B>ABDDBC;;6:@A@=BAA@@@@@BBBBBB@@?=@CD@AA<?8::BCCDCCB>B;;;;.;4;4;;;;.9====,99DBBBB@?=4999*5=<00,0>@@@@BCCCBC@B?CBB<;;>D:;;0;;;;BB@@@@A@@@A@A;;7;;:@@??<?=A@BBBBBA
@ATNG8:03399:00194
GATGGTAGGCGAGAGTGAGACGCAGTACTCATTCGTTTCGGAATGAAGACAGGTACGTTAATAGTTAATAGCGTACTTCTTTTTCTTGCTTTTCGTGGTATTCTTGCTAGTTACACTAGCCATCCTTACTGCGCTTCGATTGTGTGCGTACTGCTGCAATATTGTTAACGTGAGTCTTGTAAAACCTTCTTTTTACGTTTACTCTCGTGTTAAAATCTTGAATTCTTACTAGAGTTCCTGATCTTCTGGGCAGACTCTCACACGCCTACCTCGCTATCATC
+
>@00)///)/7995559;:<<<;<;::=>>BB790??8==;>*///(/6833,38/--05(---708148998222859@AA@/@@:;7755*5>=<8=>=:>?8;=;95618:<555777;??;>:>@?>865=277<;5<;8899555<<AA7878+/..057/827;;;;;;@A;A?ADD6>:>8:::::*::6:<067</-----738==-6:=9<A=B<??<A:;;A@;9494967689)//66.444233;96877222,222,),,226882,,
@ATNG8:03412:00158
GATGGTAGGCACTGCGCACACATCCCAGAAGATCAGGAACTCTAGAAGAATTCAGATTTTTAACACGAGAGTAAACGTAAAAAGAAGGTTTACAAGACTCATGTTAACAATATTGCAGCAGTACGCACACAATCGAAGCGCAGTAAGGATGGCTAGTGTAACTAGCAAGAATACCACGAAAGCAAGAAAAAGAAGTACGCTATTAACTATTAACGTACCTGTCTCTTCCGAAACGAATGAGTACGAGAGAGCACACGTGTCTACCATCGTATCTCAGGAGTCT
+
9B@@>BA;8<<<=<>==BCBBA@@@8ABB?BBA>@=3>8=:>00//+/:6>6/738;;=>.=<AAAAABAAABA8??;:99:$9;<<455,5<<7=C=B=A?<;6:=?B?CBC?CCAACCCBBBBBCCCCC@BBBB?B:::AA??2;5;:938??>@=;@=B774=B>BB?A:7295777.3..(.9999)35.8252>:>8:78;?>@A8:7;ACBC?BDABABB?B?BCD>BBF=??AAAA>;;;=>;;;;??BABAA>>;;7;AAA@@@@A???=>>>@>
@ATNG8:03389:00227
GATGGTAGTATATCGCGTCGCTATCCAGAAGATCAGGAACTCTAGAAGAATTCAGATTTTTAACAACGAGAGTAAACGTAAAAAGAAGGTTTTACAAGACTACACGTTAACAATATTGCAGCAGTACGCACACAATCGAAGCGCAGTAAGGATGGCTAGTGTAACTAGCAAGAATACCACGAAAGCAAGAAAAAGAAGTACGCTATTAACTATTAACGTACCTGTCTCTTCCGAAACGAATGAGTACATAGATATACGTATAGCTACCATCGTATCTCAGTAGTCT
+
:<=>:==@>@B>;;998:9///;::6:CC@CBCB;;4;49=<;<<B9BB>@<??000:::,:9//(/55///67;18855555$5<7<9;99+7<60-.----79:<8<79949>=?AAA@BBBBBBBBBBCBFACBAA>A:::ABBA>B@C@?;>@AABBBC?BBCCCB>AA?BA@;;;777.56949;;<=.=A<?>>>AA=>==C:>>@A:>9=?B@@>@B?>@?@=@>ABB>BBA?BBBAACCBB@>>==;;;BAA@A@@@@A9==;;;?;;:>;:::;755
@ATNG8:03401:00229
GATGGTAGTACATGATAGACGACACCAGAAGATCAGGAACTCTAAAGAATTCAGATTTTTAACACGAGAGTAAACGTAAAAAGAAGGTTTTACAAGACTCACGTTAACAATATTGCAGCAGTACGCACACAATCGAAGCGCAGTAAGGATGGCTAGTGTAACTAGCAAGAATACCACGAAAGCAAGAAAAAGAAGTACGCTATTAACTATTAACGTACCTGTCTCTTCCGAAACGAATGAGTACGATGAGATCTCGTGTGCTACCATCGTATCTCAGGAGTCT
+
BBBB>B>;?@<@@=BA969B>>;<;7<<B::;CB:;69=@@B999,3817179933898$74==>@@B==:55././////$/;)5.6::+:<<8<C>CCDBBB?D@AA=@AA=::99<;A@BB999E@A@@::7=<;979>??B?@;@00*/699=9:@8?;;;;=9?>8<860559:;-./..57787)./(5225;88=>295:999;?9:;@BB?BBBBB??<?<??A=???:=9::?9>AA><;???@?:77696667817:>??@BA@=;;;?<999
@ATNG8:03419:00205
GATGGTAGATATATGCACGCTCTACCAGAAGATCAGGAACTCTAAAAGAATTCAGATTTTTAACACGAGAGTAAACGTAAAAAGAAGGTTTTACAAGACTCACGTTAACAATATTGCAGCAGTACGCACACAATCGAAGCGCAGTAAGGATGGCTAGTGTAACTAGCAAGAATACCACGAAAGCAAGAAAAGAAGTACGCTATTAACTATTAACGTACCTGTCTCTTCCGAACGAATGAGTACACACTCTCATATGACACTACCATCGTATCTCAGGAGTCT
+
ACCC@A=>CCFDFB;;@@@@:99CC?CCD?BBA989:?:?AA????5;@<@;0////@>>)>5>>>555==ACD:A=87766(6=::7999.<<=<A;;;?AA@?;>;AA;??@<AA>>=>>>?>>>?@>AA<>>AA9<<==???A;=8>995:???>==A=AAAAA@9<<:>?A;<>>=>7=<=;=<<</8617?@@@AABA;@<@@>?:?=@>>>>;A>>>;<<:>;?A<:::79:AA::;??@@@???>>>>>???>>>C=@?>>>???<<<<8<====
@ATNG8:03387:00260
GATGGTAGCTCTGCTCTGACTCTCGTACTCATTCGTTTCGGAAGAGACAGGTACGTTAATAGTTAATAGCGTACTTCTTTTTCTTGCTTTCGTGGTATTCTTGCTAGTTACACTAGCCATCCTTACTGCGCTTCGATTGTGTGCGTACTGCTGCAATATTGTTAACGTGAGTCTTGTAAAACCTTCTTTTTACGTTTACTCTCGTGTTAAAAATCTGAATTCTTCTAGAGTTCCTGATCTTCTGGGTGCGCTACAGTCTCTCTACCATCGTATCTCAGGAGTCT
+
<==>7;<@A;;;;;=<<<>BB@AABAA?BB9979BBB>BD@C@BBCCCCCACCFCB@B@BBBB?C@CCCCB@@?@>@@EDD2??<BBBD=@@BC?@@C@BB??ABCDC@CCCBBBA@>@CB@B@CCBBBCBC@ECAB?BAAAB;;;CBBABBCAA>AA@=@A>A?CBCCDDGCC=@<;;;.;5;5;<;;;*;BABB>BCCBBB?@=>29999'9>==>=?>AB?BBABBBB=?;?A?=?@::9<B8AAC;;;BBBBBCCBBBBBA=ABB@BAECBBCHAGC@A@
@ATNG8:03372:00349
GATGGTAGCTCTGCTCTGACTCTCGTACTCATTCGTTTCGGAAGAGACAGGTACGTTAATAGTAATAGCGTACTTCTTTTTCTTGCTTTCGTGGTTATTCTTGCTAGTTACACTAGCCATCCTTACTGCGCTTCGATTGTGCGCGTACTGCTGCAATATTGTTAACGTGAGTCTTGTAAAACCTTCTTTTACGTTTACTCTCGTGTTAAAATCTGAATTCTTCTAGAGTTCCTGTTCTTCTGGGTCTACGCTCTCGCCCGCTACCATCGTATTCTCATGGAGTCTT
+
455:.55;;;<==<=<=;;;?;;;;999898828;??8@@4646<<<D==?BEDCD80*0<///)---///9//)/::::'440445>5?8;=15.5>74406?::<>:699A=@@A499>:<1/////99:5@5553999455::<=B::=?97078<8;<17/87?@@<6667<5555&5.545555&55:;;)66999;555<8=>>/=:://,/7:;7<;==<;;49-333-3733355)4944/79///9///(/////49887733,3333331766..(
@ATNG8:03394:00309
GATGGTAGCTCTGCTCTGACTCTCGTACTCATTCGTTTCGGAAGAGACAGGTACGTTAATAGTTAATAGCGTACTTCTTTTTCTTGCTTTCGTGGTATTCTTGCTAGTTACACTAGCCATCCTTACTGCGCTTCGATTGTGTGCGTACTGCTGCAATATTGTTAACGTGAGTCTTGTAAAACCTTCTTTTTACGTTTACTCTCGTGTTAAAAATCTGAATTCTTCTAGAGTTCCTGATCTTCTGGGTCTACGCTCGTCGCGCTACCATCGTATCTCAGGAGTCT
+
CB@A?A<DJCCCCCCCBBCCBABCCDCCCB==<?BCC=BB?C@CCCCCCC@CCDBB?B?BACA?D?CCCCCCCCB?BBBBB2CA?ACCC>CCBA?ABB?CC@A@ACFE?CBCGAAAB?BAC=?=@CCCBBBC?BBCB?BBBBCCBBBCBBBB?@?>BBB?AA<>;>?CCCCCCC?B;;;;.;5;5;;;;;*;CBBH>DEICCBCBAC5;:;;*;BBBB?B@ED@BBBCCBB?B?ABBBBB@BACC?BCBBBACBBAAADDBBBBB@BBB>@@??B@AA@CDA@A
@ATNG8:03389:00375
GATGGTAGGCGTGTGAGAGTCTGCCCAGAAGATCAGGAACTCTAGAAGAATTCAGATTTTTAACACGAGAGTAAACGTAAAAAGAAGGTTTTACAAGACTCACGTTAACAATATTGCAGCAGTACGCACACAATCGAAGCGCAGTAAGGATGGCTAGTGTAACTAGCAAGAATACCACGAAAGCAAGAAAAAGAAGTACGCTATTAACTATTAACGTACCTGTCTCTTCCGAAACGAATGAGTACCTCTCAGACGCTCGTCCTACCTTCGTATCTCAGGAGTCT
+
;<A@?ABF@EDCCCBCCCBCB>;;<6<@@<CCA@@B<?<?BAABBD>AA;?8:9798877$3389:::==AAA=9=<66888(8@:@5;;;,//<6//.978;CF8<5771758/7<<<=>@B>>>@>?>@@<>>AA<A@@@@@AA<A:==>8:;BAA@>=:=?>>>?<?A:@77089///(///378888'52+2522557==;A<>A@@<@=B;;;A;==7----+-49<>2<8818;AAB>><>A;;;???AAAD@@A=A=<39399;;=>==>><>@@A?
@ATNG8:03404:00391
GATGGTAGTATATCGCGTCGCTATCCAGAAGATCAGGAACTCTAGAAGAATTCAGATTTTTAACACGAGAGTAAACGTAAAAAGAAGGTTTTACAAGACTCACGTTAACAATATTGCAGCAGTACGCACACAATCGAAGCGCAGTAAGGATGGCTAGTGTAACTAGCAAGAATACCACGAAAGCAAGAAAAAGAAGTACGCTATTAACTATTAACGTACCTGTCTCTTCCGAAACTAATGAGTACGAGAGTACGATATGTCTACATCGTATCTCAGGAGTCT
+
>>@B8<<<A@CCCCDGGCCBBBBBB?BCC@CCCBBB@B?BBCABBC@BB>A=?>>77777.9@DCCCCCCB??=3<?9:;;;';<=<5555&5<=:=@;AEDFBB?B@BB?CBC=@@BBCCCCCBBCCBAAC?BBBB>AABB@AAB?B?B@@<ABBBBCCC@AAA>?>?BB:9785::>?C7;;;5;===>/>=:>888>@@BB=B;@@AA;>;>ACCB?BBAABBD>A>ABB>BBB@BBBBBB>><<<@@@@@A???=>>><=>>A=?=>>?A?=4999::
@ATNG8:03415:00383
GATGGTAGCACGACACGACGATGTGTACTCATTCGTTTCGGAAGAGACAGGTACGTTAATAGTTAATAGCGTACTTCTTTTTCTTGCTTTCGTGGTATTCTTGCTAGTTACACTAGCCATCCTTACTGCGCTTCGATTGTGTGCGTACTGCTGCAATATTGTTAACGTGAGTCTTGTAAAACCTTCTTTTTACGTTTACTCTCGTGTTAAAAATCTGAATTCTTCTAGAGTTCCTGATCTTTCTGGACGACGCGCACTGACACTACCATCGTATCTCAGGAGTCT
+
5=?@=@=A;666655;;;;?>>@CCCBAAAAB>BBBB<BB=@<@C???BB@AB@@@?C>BBBB>B?=>>??3528055;;;*5547222)23336<:88<;277::7>:??@?@@@@<@@B<A<>>>@???B=A===:==?>>>@A@CB>>>>>><>?B=AA9>=AAA>??@@?:>8888)8:@78////(/;777*--3---26-///>>>)97;88297<<4<>>:977+/+/;;;///(//737997;;A;;;66666;///<9:;::=?AAAA==7==666
@ATNG8:03370:00411
GATGGTAGTATATCGCGTCGCTATCCAGAAGATCAGGAACTCTAGAAGAATTCAGATTTTTAACACGAGAGTAAACGTAAAAAGAAGGTTTTACAAGACTCACGTTAACAATATTGCAGCAGTACGCACACAATCGAAGCGCAGTAAGGATGGCTAGTGTAACTAGCAAGAATACCACGAAAGCAAGAAAAAGAAGTACGCTATTAACTATTAACGTACCTGTCTCTTCCGAAACGAATGAGTACACATCGTCGTGTCGTGCTACCATCGTATCTCAGGAGTCT
+
?@AD<==BCCCCCCCBD@?ACBBBC?BCCACDC;;;AD@BBCBBBC?CCGC?:99<<<<=.>8>>>>=BBBABA;@@@@@@@0@@>A>AAA9AD?<<A;CBDCAA>B?BB@BBBADD@?ABGCCCBBBCCCC?BBBB?A>>989AA=B?B??=@DBBCAABAAAAAAB@DC>@;;;>>???7;;:5;ACCC/::6:///9;?AB=A;@>??>D=;;@CB@BECBBAA;?>?@@9@@@=@AAABB>>A@@@@@BBBBBAB999@CC@DCCAAA>>===?;>>>88
@ATNG8:03387:00422
GATGGTAGGCGTGTGAGAGTCTGCCCAGAAGATCAGGAACTCTAGAAGAATTCAGATTTTTAACACGAGAGTAAACGTAAAAGAAGGTTTTAACAAGACTCACGTTAACAATATTGCAGCAGTACGCACACAATCGAAGCGCAGTAAGGATGGCTAGTGTAACTGCAAGATACCACGAAAGCAAAGAAAAGAAGTACGCTATTAACTATTAACGTACCTGTCTCTTCCGAAACGAATGAGTACCTCTCAGACGCTCGTCCTACCATCGTATCTCAGGAGTCT
+
===B@C@B?A;<@BBCCCCCCCBBB>CCB@DC@?@D@B?BBBBBBD?BB?B59:>::::9(9<?=>=776=;::3<:<:<<168067<<<(8-5;.55>>>??AA4:5:;5;<=:;;;=@@?@@;:;>===?;??>>5;;;:;;;=9=<A@@<@888??>>;>///83///<=7=7@>>+///81////(67/7;===AAAA=B=@===<B;>;;:@<A===A=<8<9:99/98818@CC888<@>?>@A>>888;>>@;?;;5;;;;===?@@??:>=AAA
@ATNG8:03391:00400
GATGGTAGCAGACGTGACATAGCGCCAGAAGATCAGGAACTCTAGAAGAATTCAGATTTTTAACACGAGAGTAAACGTAAAAAGAAGGTTTTACAAGACTCACGTTAACAATATTGCAGCAGTACGCACACAATCGAAGCGCAGTAAGGATGGCTAGTGTAACTAGCAAGAATACCACGAAGCAAGAAAAAGAAGTACGCTATTAACTATTAACGTACCTGTCTCTTCCGAAACGAATGAGTACTGCGTCTCACTCTCGCCTACCATCGTATCTCAGGAGTCT
+
>???:>>><<666>=>>;;;<;:::8<<<8;:;;77,318;;====7B=>@<<=<::;;;.;:>;;///65555,/2/////$//)/)/<<.;;:7/54448888-3-38287918;88;;>==@??CB@@@<==>>1773373387C9>>>9999988=B;@@<///(/60622+2755+225.22222$25.5536/...5+2.555528375;;A>BBBC=<?7:1:8;3;//)///9;978AA>@@AB?8877??=8::>7?:::?88334;;6;9333
@ATNG8:03393:00442
GATGGTAGAGTACAGTGTAGTAGACCAGAAGATCAGGAACTCTAGAAGAATTCAGATTTTTAACACGAGAGTAAACGTAAAAAGAAGGTTTTACAAGACTCACGTTAACAATATTGCAGCAGTACGCACACAATCGAAGCGCAGTAAGGATGGCTAGTGTAACTAGCAAGAATACCACGAAAGCAAGAAAAAAGAAGTACGCTATTAACTATTAACGTACCTGTCTCTTCCGAAACGAATGAGTACTACTCTCAGAGACACAATCGTATCTCAGGAGTCT
+
AD::26>=<<<;;;==@>>>>BD?@8:CC?CBAB@?<?=AABAABC?BB?B?BA>=<<<;+;8;;9:::>=A@@3:::9999$9;;;;<<:+:::7;;;:<<=55259===BAA<??AABCCCCCDDCBBBC?BCCD>A@AA@@@B?B@CAA?BFCCCBBC@@@?AABAHE?@?;5;::8907771666666%370----89ABA=D<;;>><><ABCBA>ABA?@?B?B?BCE>B@@<?BBBBBBB?BB?@@@@AAAAAAA<>>>>>>DB>>:9/////
@ATNG8:03402:00442
GATGGTAGCTCGCTGATGATATCTCCAGAATATCAGGAACTCTAGAAGAATTCAGATTTTTAACACGAGAGTAAACGTAAAAAGAAGGTTTTACAAGACTCACGTTAACAATATTGCAGCAGTACGCACACAATCGAAGCGCAGTAAGGATGGCTAGTGTAACTAGCAGAATACCACGAATGCAAGAAAAAGAAGTACGCTATTAACTATTAACGTACCTGTCTCTTCCGAAACGAATGAGTACTATAGACTATCTGAGACTACCATCGTATCTCAGGAGTCT
+
BBAB<@>B;666<<<>>?B=B@<<A:==A@C@@0007;9>:7433:5:C>@>788::DDD.>:<=957596999088@CCC?+BC@D?BBB7AB@=>;9;@ADBB?A@CD@BAA?BA@ABBCBCBCCCCBBB?BB??7::AAABCB>B@D@?=@CABABBB?BCDDBBBB>@@@<==;;5;===:>??@@/;<79///<<>@@=@;@FBB:>:>AAAA@CCBAABD@@<@@>6=00*0;;;BCB@@???A@@@@BBBBBBBBBB?BCBBBBABBCBB>A@9::
@ATNG8:03384:00480
GATGGTAGTGTCATATGAGAGTGTGTACTCATTCGTTTCGGAAGAGACAGGTACGTTAATAGTTAATAGCGTACTTCTTTTTCTTGCTTTCGTGGTATTCTTGCTAGTTACACTAGCCATCCTTACTGCGCTTCGATTGTTTGCGTACTGCTGCAATATTGTTAACGTGAGTCTTGTAAAACCTTCTTTTTACGTTTACTCTCGTGTTAAAAATCTGAATTCTTCTAGAGTTCCTGATCTTCTGGGATGTGTGCGCAGTGCCTACCATCGTATCTCAGGAGTCT
+
BDBB@B@A@:66=<@@D@@@BBDCDC???B:;:=CCD?EI?B>BBAA@AB?BCC@A>@=@C@@>A@CCAAAB@?>688888)9A;@ACB=??@B=ACC@CD?BBBCDD@CCCCCBBB@DCC??<@CABABCC=BBBC=BBD<AAABBBBC@@;;;?BBC@BB@B@BBCBBAAAB>A;;;:.:>B>?BBBA0@AABC9;;BBBBBCBD@GDDD3BBBBC@B@BC@BBBBCBB?B@BBBBBB?BBDD>AAAA@AA@@@AAA;;5;@@9@ABABBBA;;;B@CCCCC
@ATNG8:03389:00476
GATGGTAGGAGACACGTCGCACACGTACTCATTCGTTTCGGAAGAGACAGGTACGTTAATAGTTAATAGCGTACTTCTTTTTCTTGCTTTTCGTGGTATTCTTGCTAGTTACACTAGCCATCCTTACTGCTGCTTCGATTGTGTGCGTACTGCTGCAATATTGTTAACGTGAGTCTTGTAAAACCTTCTTTTTACGTTTACTCTCGTGTTAAAATCTGAATTCTTTCTAGAGTTCCTGATCTTCTGGCGCTCTGTCACGTCTGCTACCATCGTATCTCAGGAGTTT
+
CBCC<B==<CCBBBBCA;:9<@>??D;::C;;4:>>@<<=8=4444999:7<=<<:7=4743:4:6;3326555>6BBBBB.==4;6525&2;>=4==84<A;===<5818=>=>>@@;???8<8=<99///66069//(/536:9A@@@@@@>>>B=AAA<@@9>9>A>>><<<A;???@@6@=A<??@@@/;;;;;.6-----999<1988)6===>895///(/65876;7=,//89;<6<;<5<<==?AAB@@@A@@@:::AA=D=>>AAA===AA=<;;A7
@ATNG8:03412:00482
GATGGTAGATATATGCACGCTCTACCATAAGATCAGGAACTCTAGAAGAATTCAGATTTTTTAACACGAGAGTAAACGTAAAAAGAAGGTTTTACAAGACTCACGTTAACAATATTGCAGCAGTACGCACACAATCGAAGCGCAGTAAGGATGGCTAGTGTAACTAGCAAGAATACCACGAAAGCAAGAAAAAAGAAGTACGCTATTAACTATAACGTACCTGTCTCTTCCGAAAACGAATGAGTACACACTCTCATATGACACTACCATCGTATCTCAGGAGTCT
+
:;;<8<>BAA;;;;::?>AA@@:::8<::68=>997/913;;373527><@9787768888%76;;<>>=><ABC:@@CCCCC2=C=B=BBB7B<?7666<<><<A=A=?@<?AA;??BCBCCCCCCCDDD@A@AC>><?ACAAB>>:@@BBB@BCBBBBBB@BABA@@:?<8:88188888-6887878888%/869///;9@?@<?<>>;;:;?BCBB?ACBA=00+0+0000*0==9>ABBB@?@:9:9<@>9@AABCCC<>8828?>@@@00/==>;>@>77
@ATNG8:03414:00453
GATGGTAGTGTCATATGAGAGTGTGTACTCATTCGTTTCGGAAGAGACAGGTACGTTAATAGTTAATAGCGTACTTCTTTTTCTTGCTTTCGTGGTATTCTTGCTAGTTACACTAGCCATCCTTACTGCGCTTCGATTGTGTGCGTACTGCTGCAATATTGTTAACGTGAGTCTTGTAAAACCTTCTTTTTACGTTTACTCTCGTGTTAAAAATCTGAATTCTTCTAGAGTTCTGATCTTCTGGGTCTCTCTCTCACGCACTACCATCGTATCTCAGGAGTCT
+
4;5516;=>@<=<<<<>>=AB=<?;;555ABB@CCFF>BC@BAA@@CCBE@CCCCCAE@BB@?;@?A??@C@?@A8::ABB.889?<??7>?@@=ABB>;;7;;@BCI@CCCCDCBB@CBB@C>ABBA<;;C?CCCB>BCBBAA@A@@@@ACBBB?BAB@CD?B??@ACBBBEF>@;;;;.;4;5;;;::(:A@?@=@9:999??;<7<<<<+<AC>B?B@CC@CCCA@<<-00===@A<??AB<BAAAAA@@BBBABCCBCBE@BBADDCDBAACB@:::::
@ATNG8:03381:00523
GATGGTAGAGAGACTGTAGCGCACTTAGAAGATCAGGAACTCTAGAAGAATTCAGATTTTTAACACGAGAGTAAACGTAAAAAGAAGGTTTTACAAGACTCACGTTAACAATATTGCAGCAGTACGCACACAATCGAAGCGCAGTAAGGATGGCTAGTGTAACTAGCAAGAATACCACGAAAAGCAAGAAAAAAGAAGTACGCTATTAACTATTAACGTACCTGTCTCTTCCGAAAACGAATGAGTACAGAGAGTACGATATGTCTACCATCGTATCTCAGGAGTCT
+
?C@B<<<>>F@BA;955=<<?ACAA>ABB@FCD:99?A<@??787B7BA?B>75588>>@/@<@B???@A???>5<=;;;;;*9@=A;BBB=BDHGCBBCCCCCB?A@CC@BBB=??BBCCCCIDCBBBCBB=AA:96:?AA@A?><@ADFC@DBBBBBBB@BBBAAA>??9??<8<<9888)88818@CCBB);<38///;=A@A<><>A@@9=8==A;;8;A@A?::3929889-9>><???@=;:00/////;<7856557:78;.555222;:88/-(--,,,
@ATNG8:03386:00516
GATGGTAGCATCATGCATATCTCACCAGAAGATCAGGAACTCTAGAAGAATTCAGATTTTTAACACGAGAGTAAACGTAAAAAGAAGGTTTTACAAGACTCACGTTAACAATATTGCAGCAGTACGCACACAATCGAAGCGCAGTAAGGATGGCTAGTGTAACTAGCAAGAATACCACGAAAGCAAGAAAAAGAAGTACGCTATTAACTATTAACGTACCTGTCTCTTCCGAAACGAATGAGTACGATGAGAGAGCTCTCTCTACCATCGTATCTCAGGAGTCT
+
CCCC@CBBBCCCCCCCDBAACBBBB?CBB?BAAA=><??CBB@@AC?BB?B?>>?@@@@@/@=@@@DAA@@888.7:9:::;';;<<5555&5<=:<A<BCAA@D@C@AA?BAB?BB@@BBBBCBCCCCCCC?CCCC@BBB@????<@=A??=@CBBBCCC@BBB>>>?AA<>>=8??===4;;;5;AABB/AA=A888==>@@<@;@BBB;?;?@CDD@CABBBBB<?=?CD>CCC?ABCBBBCCBBBA@@@AAA><<<DD?>>9>AA@>=AAA@@@;>>;<<
@ATNG8:03398:00502
GATGGTAGCACACGAGATCTCATCGTACTCATTCGTTTCGGAAGAGACAGGTACGTTAATAGTTAATAGCGTACTTCTTTTCCTTGCTTTCGTGGTATTCTTGCTAGTTACACTAGCCATCCTTACTGCGCTTCGATTGTGTGCGTACTGCTGCAATATTGTTAACGTGAGTCTTGTAAAACCTTCTTTTTACGTTTACTCTCGTGTTAAAATCTGAATTCTTCTAGAGTTCCTGATCTTTCTGGGCAGACTCTCACACGCCTACCATCGTATCTCCAGGAGTCT
+
CBDD?@<<<AEC995::@@@@BA@DCBBB@;;6;C@@=@@<@?CBCCBBB?BBBBB@B?BBBC?B?BBCAAACAA;====1=6=4=??A9>BAC?B@@;<=187?>>>=A>>>@=<<=CAA;A<AA??888>;>>>A065@<<=>>@@@C@A@==8:;::?@<?;????@@>>>=;;;BB;B<@<>9999,887;;*--6---7:9<3:99-797:A9?9>>6:;A<:////7<<<>888(8<::/<=?@A@===666===4=::6666:<>==6606=5888@@
@ATNG8:03398:00529
GATGGTATTGTCATATGAGAGTCGTAGTACTCATTCGTTTCGGAAGAGACAGGTACGTTTAATAGTTAATAGACGTAACTTCTTTTTCTTTGCTTTCGTGGTATTCTTGCTAGTTACACTAGCCATCCTTACTGCGCTTCGATTGTGTGCGTACTGCTGCAATATTGTTAACGTGAGTCTTGTAAAAACCTTCTTTTTACGTTTACTCTCGTGTTAAAAATCTGAATTCTTCTAGAAGTTCCTGATCTTCTGGGATGTGTGCGCAGTGCCTACCATCGTATCTCAGGAGTCT
+
><::4://)/7;:;<<>=7:5--------//733-388809=2::00///9:5677999.6063..(/388/338;;288/33===+22=08233(38::5:55.55.5566>>:><<<=>?B?BA@=?7@@@<AB=>:=6969;??;;;;;<:;;;;<<<75559<<8=6::=666>=<7<44444$439.55<<<$55<::1:445555555.5555$59955167<=75///0)/9396;:;=<<9<?<@8@0000<<=9?===9969A@?BBBBBBBBB@@@=AB;;;
@ATNG8:03402:00517
GATGGTAGTGCGTGAGAGAGAGACCCAGAAGATCAGGAACTCTAGAAGAATTCAGATTTTTAACACGAGAGTAAACGTAAAAGAAGGTTTACAAGACTCACGTTAACAATATTGCAGCAGTACGCACACAATCGAAGCGCAGTAAGGATGGCTAGTGTAACTAGCAAGAATACCACGAAAGCAAGAAAAAGAAGTACGCTATTAACTATTAACGTACCTGTCTCTTCCGAAACGAATGAGTACATAGATATTCGTATAGCTACCATCGTATCTCAGGAGTCT
+
@B@@766?<>===>?>>>EFEC;;;(3::5:??773-3178:?@@B?BB@A;@@987555'57665@@A;;;>A7>>;;;;65A=C2;;/9<<76666>>>=A>A?BE@CAA>ABAABCC<<;DCCCCBB?ACBB>@ABBCBBB?B@B@@=@C???BBE?BBBBBB?BA@BBA>=>A>>-78708<==>/>B=A;;;AA>>><@;>=>>6;6;@BBA@CBBBBBC?B?BCC>AAA?BBBBBBBBB?@@>>>:>>??A@?????<??@BCBBBBBBC@BB???
@ATNG8:03403:00542
GATGGTAGCTCTGCTCTGACTCTCGTACTCATTCGTTTCGGAAGAGACAGGTACGTTAATAGTTAATAGCGTAACTTCTTTTTCTTGCTTTCGTGGTATTCTTGCTAGTTACACTAGCCATCCTTACTGCGCTTCGATTGTGTGCGTACTGCTGCAATATTGTTAACGTGAGTCTTGTAAAACCTTCTTTTTACGTTTACTCTCGTGTTAAAATCTGAATTCTTCTAGAGTTCCTGATCTTCTGGATACACTCATGTGCACCTACCATCGTATCTCAGGAGTCT
+
DCBB>BBBBC;;@B;9:BBBEBBBBAA@?<>=:@;54/5;8?9995959515A=A=?B?::5<4;7??>?=54.4;.44888'88289::14355.5:>5<A89:?BBC?BDDDDBBB@BBC?A>BB@@AB@C?BB;;8;@@@DBAAC@??AC????A::8:B?B49:BBBBCCC>B:::;-;;A;;;;;;*;CAAA<ABBBCCBB??2:9:-9??9:9;@DD?BBBECCC?B@BEBBBB>@?C@DBCCCBCCC@@@BBAA??@?<@>?>@A@@ABAC?B@>?B
@ATNG8:03408:00529
GATGGTAGAGTATCATGTGTATCTCCAGAAGATCAGGAACTCTAGAAGAATTCAGATTTTTAACACGAGAGTAAACGTAAAAAGAAGGTTTTACAAGACTCACGTTAACAATATTGCAGCAGTACGCACACAATCGAAGCGCAGTAAGGATGGCTAGTGTAACTAGCAAGAATACCACGAAAGCAAGAAAAAGAAGTACGCTATTAACTATTAACGTACCTGTCTCTTCCGAAACGAATGAGTACTGTATCTATGTGTGCGCTACCATCGTATCTCAGGAGTCT
+
A@BB?=@@CC>@B====ACCC;:;C@BBB@B@BBAA>B>ABBCDBB?BB?B?BCCCEDDD2D?BBDDDBABBCD>CC@@@@@1@@>B4:9:+8=;7:?;;<ACAA>A?AA>BBC?BB?ADCCCAAABCCBCC@CCBB>BBBBBB@@<@?BAB?BBBBBCCC>AAAAAB>CB=A@@<<<<=<38886;EEDD/@@9=///>@@@@;@<AA@@<@<@ACCB?CCCBCBC@C?BCC=CCA=AAABBBAAABBBB@@@BBBB@===??A;==?@@@A=>@@@;:::<<
@ATNG8:03411:00505
GATGGTAGCATCATGCATATCTCACCAGAAGATCAGGAACTCTAGAAGAATTCAGATTTTTAACACGAGAGTAAACGTAAAAAGAAGGTTTTACAAGACTCACGTTAACAATATTGCAGCAGTACGCACACAATCGAAGCGCAGTAAGGATGGCTAGTGTAACTAGCAAGAATACCACGAAAGCAAGAAAAAGAAGTACGCTATTAACTATTAACGTACCTGTCTCTTCCGAAACGAATGAGTACCTCTCAGACGCTCGTCCTACCATCGTATCTCAGGAGTCT
+
CBCFGA@ACFCGCEDDCBBBBBBBB?BCD?BBBBBB?B?BBBBBBB?BC@B>;:;;7999*958<8>=>>>??<38=;;;;;*;@>@5999&5;;7;:56=BB>DAD@BB?AAA?BBBBDCCDCCCBBCCBB?BBBB?A@@@?@@B>B?CAA?BCCCBBBB@CD>>?D?BB@>>>@BB@@D8:;;6:>>>?/;=7=///=@B@@;@:>>CE:>9=ABBB@BBBBBBB=?=?CC<BBB@BBCBBBB?AAB>>>@@??A@@@A<@@?==<=ACBBBBBBB?BB888
@ATNG8:03383:00585
GATGGTAGCATCATGCATATCTCACCAGAAGATCAGGAACTCTAGAAGAATTCAGATTTTTAACACGAGAGTAAACGTAAAAAGAAGGTTTTACAAGACTCACGTTAACAATATTGCAGCAGTACGCACACAATCGAAGCGCAGTAAGGATGGCTAGTGTAACTAGCTAGAATACCACGAAAGCAAGAAAAAGAAGTACGCTATTAACTATTAACGTACCTGTCTCTTCCGAAACGAATGAGTACTGCGTCTCACTCTCGCCTACCATCGTATCTCAGGAGTCT
+
ABBC@BCAAACBB@@?@AA;;;AAA=B??=?@@?=?9?=AA?:99B?BC@D@;;;;;>>>*>4;>;===???AC::>AAAAA0AB>B5;;;4;@@=9:9?=@@AB?B@CD@CBB?BBBBDBBCCCBCBBCDD@BABB@C???BBBB@B@D@@=@BBABBBD?BBBCB>>@D?999>A@?>=1888488899(8<7=888@BHED9=9=@DD7;7;ABAB?BBABBBA=A?A@@9@??:???BBBBCAABCDE@CABBABBC@BCK@EC@?@ABACBBB@DC9:9
@ATNG8:03393:00599
GATGGTAGCTCGCTGATGATATCTCCAGAAGATCAGGAACTCTAGAAGAATTCAGATTTTTAACACGAGAGTAAACGTAAAAAGAAGGTTTTACAAGACTCACATTAACAATATTGCAGCAGTACGCACACAATCGAAGCGCAGTAAGGATGGCTAGTGTAACTAGCAAGAATACCACGAAAGCAAGAAAAAAGAAGTACGCTATTAACTATTAACGTACCTGTCTCTTCCTAAACGAATGAGTACTGTATCTATGTGTGCGCTACCATCGTATCTCAGGAGTCT
+
@DDC>BBCCICCBCCGCCBCCCCCB?BCC@BBCB@@=@<?@BBBBB?BD?D?>>>B>@@@/@<===BBAAAAAA:>=ACFEE5CC@B>CCC9BCC@BAACEFCCC@C@CC@DCB?BBECCCCCBBBCBBBCC?CDBB>A??>AB?>8@=@??;@@@ABBCB?ACABCC@BB<888?A?>??9;:::888888%/:7:///;=BBB<A<AACB;@;@DCAA@AAABBBB@B@BBB=BBB>@ADCCBAABBBBBBBB@>>>A@@@@@@=><>@@???AA@@<:::=<
@ATNG8:03405:00559
GATGGTAGAGAGACTGTAGCGCACCCAGAAGATCAGGAACTCTAGAAGAATTCAGATTTTTAACACGAGAGTAAACGTAAAAAGAAGGTTTTACAAGACTCATGTTAACAATATTGCAGCAGTACGCACACAATCGAAGCGCAGTAAGGATGGCTAGTGTAACTAGCAAGAATACCACGAAAGCAAGAAAAAGAAGTACGCTATTAACTATTAACGTACCTGTCTCTTCCGAAACGAATGAGTACCTCTCAGACGCTCGTCCTACCATCGTATCTCAGGAGTCT
+
6=<@>B=<@@AA;55::::=<>AAA<ABC>A@A::9=A=A?>997@>BA<@<00/55=;;+=68>;?????A@B:@@ABABB2BA>B5;:;*9B@8=@;@ABAAB?B?BDACAD=AABBCCBCBCCCCABBC?AABB?BAA@?>>?;@?AAC@BAAACCCC?BBBBBB?CD>999=>;9::1///5/////(-709/////8?A=A=B>?>;?<?ACCC?CBDAAAB=?;?CD=B::5:BBABCD@B=====@@@AAAAAA<>>>9;::>AAAABBAA>BEAAA
@ATNG8:03409:00580
GATGGTAGTGTCATATGAGAGTGTGTACTCATTCGTTTCGGAAGAGACAGGTACGTTAATAGTTAATAGCGTACTTCTTTTTCTTGCTTTCGTGGTATTCTTGCTAGTTACACTAGCCATCCTTACTGCGCTTCGATTGTGTGCGTACTGCTGCAATATTGTTAACGTGAGTCTTGTAAAACCTTCTTTTTACGTTTACTCTCGTGTTAAAAATCTGAATTCTTCTAGAGTTCCTGATCTTCTGGCTCTCGTAGACAGATACTACCATCGTATCTCAGGAGTCT
+
999=.55<696<<>=CBCECCBBBBBBABB>@?BBBD>CC@B@BBBCDCC?CCCCA?B?ACCB?C@BBBAAABBA;=====,==9==@?;??@B@BCC>A@69;:;;C@CIGECCCC@DBC?B@B@ACACBA?BBBC@BBBACBCBB;;;CCCAA<@@A=@A@A?AABBBC;;;>@;;;;.;<@5;;;;;*;AABB=B;;;AA;<:B@CCCC2A@@;;5;5;C?ABBBBBD@D@CCBCBB@BBC?AAACBBBBACBCCCBBBBBA<@@ACBBBB::9?:;>000
@ATNG8:03381:00602
GATATCTGCACACTCTGTCCAGAAGATCAGGAACATCTAAGAAGAATTCAAGATTTTTAACACGAGAGTAAACGTAAAAAGAAGGTTTTACAAGACTCACGTTAACAATATTGCAGCAGTACGCACACAATCGAAGCGCAGTAAGGATGGCTAGTGTAACTAGCAAGAATACCACGAAAGCAAGAAAAAAGAAGTACGCTATTAACTATTAACGTACCTGTCTCTTCCGAAACGAATGAGTACTGTATCTATGTGTGCGCTACATCGTATCTCAGGAGTCT
+
:;99///:9556<999;95.5554555///)/*///9//)/;6<;391//(---555'5(-//66798666.///////$/93:.444&433-333333366064//(//94;;85;?:<859=?==8<7<??A8?;;-.---(-37/70777366//(...78>595....(.....'.35.222222#26276775558=5>8<>>A;@6;<?;;5;;?><771/)///(///(/8889::@:?=:=9.///.///878222655565579<=7888==
@ATNG8:03387:00600
GATGGTAGCTCTGCTCTGACTCTCGTACTCATTCGTTTCGGAAGAGACAGGTACGTTAATAGTTAATAGCGTAACTTCTTTTTCTTGCTTTCGTGGTATTCTTGCTAGTTACACTAGCCATCCTTACTGCGCTTCGATTGTGTGCGTACTGCTGCAATATTGTTAACGTGAGTCTTGTAAAACCTTCTTTTTACGTTTACTCTCGTGTTAAAAATCTGAATTCTTCTAGAGTTCCTGATCTTCTGGATATGAGTGACTCGTGCTACCATCGTATCTCAGGAGTCT
+
BCCE?CCDB<66CHBBBDDECC@@?BAABCBB?BBAA<BA<A=:;9:6B>7<<;00*/)/77<8>?A?>>>00+-8188888'--+/:9;1::9619=@;<@49;@@AC@BBCDCCBB?BAA>A?BBBBBBBC?BBBA>BBABBB@@CCBBBBCCB>??@@BB@C>??D=;;CEGBCCCDD<B?B><<;;;*;@BBD=D;;:@?::9=29999'944=9:><AC??@@A@?C?B?BCBCCB?BBH@CCBBABBBABBBBB:;;ABB>BBBBBB999CBB?BCBAA
@ATNG8:03389:00622
GATGGTAGAGAGACTGTAGCGCACCCAGAAGATCAGGAACTCTAGAAGAATTCATGATTTTAACACGAGAGTAAACGTAAAAGAAGGTTTTACAAGACTCACGTTAACAATATTGCAGCAGTACGCACACAATCGAAGCGCAGTAAGGATGGCTAGTGTAACTAGCAAGAATACCACGAAAGCAAGAAAAAGAAGTACGCTATTAACTATTAACGTACCTGTCTCTTCCGAAACGAATGAGTACCTCTCAGACGCTCGTCCTACCATCGTATCTCAGGAGTCT
+
/7//)/<:=BDBA<??CB@@@DDBB<BDC?????@?9?>>?@:::>6/-(,,,,--8899-504355:888::9.759444&445:3888+8887:9773337728/337===8=875;9>999@A@@@A@=???@=A@877?<<6><@8825?<<B===7=<::;;7AC@8626;2226',,,(*5555(22,----696776=5988848388???<?<588AA>@48<?3;8;.73:8;;?=;9<=;;6/./7758?45554//.6:::;;;=<:=@ABB
@ATNG8:03400:00616
GATGGTAGAGTACAGTGTAGTAGACCAGAAGATCAGGAACTCTAGAAGAATTCAGATTTTTAACACGAGAGTAAACGTAAAAAGAAGGTTTTACAAGACTCACGTTAACAATATTGCAGCAGTACGCACACAATCGAAGCGCAGTAAGGATGGCCAGTGTAACTAGCATGAATACCACGAAAGCAAGAAAAAGAAGTACGCTATTAACTATTAACGTACCTGTCTCTTCCGAAACGAATGAGTACGTGTGACGTACGTGAGCTACCATCGTATCTCAGGAGTCT
+
==;@=A=BBCCKEBCBDDBBBCBBB@BBB?BBBB??=>?BBBCCCC?CC>B>@@@?ADDC/?:?>?@AB>>=<:3;;::;:;*:A=A5;;;4:BB?CCBBEDCCC?B>8859??=@BABCBBBDCCCCCBAB=BBBC>B??=@??@7>;?::59????CBB>BBBBBBBBB?@@@?AAAAA;:9:@CCDCC2CC?BB?AABCCC@C@DAAA?B?CCCAC?CCBBBBC>A>ADD>BBB@A>>>?@@@@?@ACCCBBBAAAAAAACC?B@A@CCA<=??D@CBB;;
@ATNG8:03466:00134
GATGGTAGGAGACACGTCGCACACGTACTCATTCTTTTCGGAAGAGACAGGTACGTTAATAGTTAATAGCGTACTTCTTTTTCTTGCTTTCGTGGTATTCTTGCTAGTTACACTAGCCATCCTTACTGCGCTTCGATTGTGTGCGTACTGCTGCAATATTGTTAACGTGAGTCTTGTAAAACCTTCTTTTTTACGTTTTACTCGCGTGTTAAAAATCTGAATTCTTCTAGAGTTCCTGATCTTCTGGGTGCGCTACAGTCTCTCTACCATCGTATCTCAGGAGTCT
+
A@@C?CBC?CB:;;;;;CCBCCBBBCBBBCCB?AAAA9AA?BAAABCBBBDDDAA@@C@BBBF?C?BCBBBBB?><?BBBD3BA?B@@A:ABCB@CCC?BB?AAA@AA?BBBCD@>=9=>>:><;;<>?@@@;@A9859<==>>>?AA???>>>@=@@@:?A=C:AAAA>@@AA9=8788,8:A9==<=<=&<;////)/76/..66..).999)87...3835537?==9998<5::A@@@7;;AB;BAAA@A@?;;:====>>?A=AAA@@@@AA@@@=>>>=>
@ATNG8:03428:00198
GATGGTAGCACGACACGACGATGTGTACTCATTCATTTCGGAAGAGACAGGTACGTTAATAGTTAATAGCGTACTTCTTTTTCTTGCTTTCGTGGTATTCTTGCTAGTTACACTAGCCATCCTTACTGCGCTTCGATTGTGTGCGTACTGCTGCAATATTGTTAACGTGAGTCCTGTAAAACCTTCTTTTTACGTTTACTCTCGTGTTAAAAATCTGAATTCTTCTAGAGTTCATGATCTTCTGGGTGTATCAGCGAGTATCTACCATCGTATCTCAGGAGTCT
+
?BAD?BBB=@><>===@>>BB?<ACDBCBBBB=A@AA;AD@C@CEBB@BB?BB@?@?B?CCCC=B?CDBBBAA?A?<<<;<,7>8A;;;0;:98>CBA?AA599AABC?CBBB?A;;7=AA8=<;<;?>==D=B@@@<A@>>>????BC??;;;A8===:>A<@<@?>?AADD;AA@?>>29495;;AAA.AAACC68:>:9:A<:<0////(////=9=7@@<@BB@>>><AAAAAA@>9<<<D9@@@>??;;;>?88:?@@AA<@??:::AA==>>;>@>?>
@ATNG8:03440:00174
GATGGTAGTGTGTCTCTGAGAGTAGTACTCATTCGTTTCGGAAGAGACAGGTACGTTAATAGTTAATAGCGTACTTCTTTTTCTTGCTTTCGTGGTATTCTTGCTAGTTACACTAGCCATCCTTACTGCGCTTCGATTGTGTGCGTACTGCTGCAATATTGTTAACGTGAGTCTTGTAAAACCTTCTTTTTACGTTTACTCTCGTGTTAAAAATCTGAATTCTTCTAGAGTTCCTATCTTCTGGCTCTCGTAGACAGATACTACCATCGTATCTCAGGAGTCT
+
BCCC@CCCCIGCCCBBBCCCCBBBBBBCBBBB@BBBB>BC@B?BCCCCCDACCCBB@C@CBBB?C@CCCCBCBBC?CCCCC1CB?BBBB=BDCB@C::8:D<@@CDDDACBBCBBBB@DDD>A>CDDDAAAD@CCCB@CCCBCBBBCBBCBAAAB?DBA<AB>B@BBBBABCBB>?:999-9=@;:::::.:BCCF<BBCCCDCCCB?BEDE5BB@A@@D@CC@BCCBAAC6968==?@>@?B?BBBBCCCCDCBBBCCCAAAC?BBBAABBBB@@@>@@<==
@ATNG8:03466:00161
GATGGTAGTGCGTGAGAGAGAGACCAGAAGATCAGGAACTCTAGAAGAATTCAGATTTTTAACACGAGAGTAAACGTAAAAGAAGGTTTTACAAGACTCACGTTAACAATATTGCAGCAGTACGCACACAATCGAAGCGCAGTAAGGATGGCTAGTGTAACTAGCAAGAATACCACGAAAGCAAGAAAAAGAAGTACGCTATTAACTATTAACGTACCTGTCTCTTCCGAAACGAATGAGTACACACTCTCATATGACACTACCATCGTATCTCAGGAGTCT
+
77//)//777;;======A@@<00*/995::::;:7;393333394:;6;98:886522$20669888;;7;9.8;;;:9*5>7@.:99'5;;8<;;;665>B@B?BB?BBB?ABCBDCCCAABBBBECC@CCBA?DCCCDC??<@?B;;8:AA@BBBB?B><<<=8;A9>>B>?9<9<37772:AAAB/>><@888@@;;;7;5:?;;6;<@>BBCGBCBBAAA>A>BBB>BCE?BBBBBCCBB@@@@B988;@CBBBBBCC?CCCCBBBBBBBB?BB??@
@ATNG8:03425:00221
GATGGTAGTGTCAGTGCGCGTCGTCCAGAAGATCAGGAACTCTAGAAGAATTCAGATTTTTAACACGAGAGTAAACGTAAAAAGAAGGTTTTACAAGACTCACGTTAACAATATTGCAGCAGTACGCACACAATCGAAGCGCAGTAAGGATGGCTAGTGTAACTAGAAGAATACCACGAAAGCAAGAAAAAGAAGTACGCTATTAACTATTAACGTACCTGTCTCTTCCGAAACGAATGAGTACGTGTGACGTACGTGAGCTACCATCGTATCTCAGGAGTCT
+
@A@C<BBCCCC:;6>===>A>>@A?6>?@?@BCB@?=?6::A998C@CD?B>>???@@@@.@<;:;9:8:9??>6=>;;;;;*;A>A5;;;6:BA=ABBB???CB@C?BB??A?<??@ABCCCCCCBBBBCC@CBBA<?>@@????:?=?994:A@AABCC?BB@@??BB<??A?A>>>>7;;;:88877(7808>@>??;;;7;7;B@?;?<>>???<ABBA==<;@<AAC;CAA:AA=>?@>>>>;=@AAAA??>>>?>@@@<@@@@?AAA;;;A;>>=>>
@ATNG8:03451:00224
GATGGTAGGCGACATACATACGCGCCAGAAGATCAGGAACTCTAGAAGAACTCAGATTTTTAACACGAGAGTAAACGTAAAAAGAAGGTTTTACAAGACTCACGTTAACAATATTGCAGCAGTACGCACACAATCGAAGCGCAGTAAGGATGGCTAGTGTAACTAGCAAGAATACCACGAAAGCAGAAAAAGAAGTACGCTATTAACTATTAAACGTACCTGTCTCTTCCGAAACGAATGAGTACCTCTCAGACGCTCGTCCTACCATCGTAATCTCAGGAGTCT
+
@CCB?A<=8<<;:9949::4566==8=>C@@@;:::276;==;BBB>CC?B@@A=98877$34=A=BBBB::@B=AA?====(::;@3:::(7;;1799225;7A<A=>=:>?>;??AACAAAICDCCBBBB@@@@C?BAA::9<=9<9@00+0<:?@?BB?BBBAAB<?>?BBB=?7<<<.6///6666)6=9===?;;:<<081577:088)7;AAC?BCDD@>>,0,0;;3=@@9>AABBBB?BBBBB>D;;;??@@@=@;;6;<<<::6:>@@??;>@999
@ATNG8:03468:00245
GATGGTAGTATATCGCGTCGCTATCCAGAAGATCAGGAACTCTAGAAGAATTCAGATTTTTAACACGAGAGTAAACGTAAAAAGAAGGTTTTACAAGACTCACGTTAACAATATTGCAGCAGTACGCACACAATCGAAGCGCAGTAAGGATGGCTAGTGTAACTAGCAAGAATACCACGAAAGCAAGAAAAAGAAGTACGCTATTAACTATTAACGTACCTGTCTCTTCCGAAACGAATGAGTACGAGAGGGCACACGTGTCTTCCATCGTATCTCAGGAGTCT
+
@@;:26>>CGCEBBBCCBBA?BA>><>BC@CCCBBB@C?B@@@@>@=::5:=@@ABAABB2B@CCBABBCB>><3<>:;;;;';:;;4555&5;<9<B<@;DC>B?B?CC@CCC<>>BBBBBBDC@@AGCCC?BBBC>?>BB?>>A8>9@9:6:EBCCBBC?BBBBCC@FD;?;;188>A>4;;:7<<<==+9=17555=:97;7:7?<>><?<?@BDC?BBCA???>A=ABE>CFC>AAB999@??B@@@9BCCCAA?????9?<@@@=::9@@@@@;@=8--
@ATNG8:03421:00267
GATGGTAGCTATACGTATATCTATGTACTCATTCGTTTCGGAAGAGACAGGTACGTTAATAGTTAATAGCGTACTTCTTTTTCTTGCTTTCGTGGTATTCTTGCTGGTTACACTAGCCATCCTTACTGCGCTTCGATTGTGTGCGTACTGCTGCAATATTGCTAACGTGAGTCTTGTAAAACCTCTTTTTACGTTTACTCTTGTGTTAAAAATCTGAATTCTTCTAGATTTCCTGATCTTCTGGATAGCGACGCGATATACTACCATCGTATCTCAGGAGTCT
+
@=@@9B=BBB>CB@@@DBCACCCDCCBBBB@@>@CDF?AA?B@CBAAABB>BBCBB?B@BBBC?C?BBBBB>@@@<>>BAB/AA<A@@@:@CCC>BB>:=<9=9:;<@<@A?=>>::7:AA:><>@@>>=AA;@@AA:>:::<<@@AAAAA???D:>>><@@>><FCCCCCCCC>B0000+0+000000*0>??>:@A@BCAB@@A4;9:9'9;;@>@D:CC:?CCCCCE>C@BBABBE?A?AABBBCDDCCCDBBBBBBA@AA@BBACCDB?<>>=6=?<==
@ATNG8:03439:00264
GATGGTAGTATCTGCACACTCTGTCCAGAAGATCAGGAACTCTAGAAGAATTCAGATTTTTAACAACGAGAGTAAACGTAAAAAGAAGGTTTTACAAGACTCACGTTAACAATAATTGCAGCATTACGCACACAATCGAAGCGCAGTAAGGATGGCTAGTGTAACTAGCAAGAATACCACGAAAGCAAGAAAAAGAAGTACGCTATTAACTATTAACGTACCTGTCTCTTCCGAAACGAATGAGTACAACTCTCATATGACACTACCATCGTATCTCAGGAGTCT
+
5;;;5<=>?CCB<<=@EB@@?BBCC?BDA8::@@AB?C=@?BBCCE?B=7=6//---777$-(-.(.38989577,57;9555$55.549990;=?<@?BBA??;B;?;::600)05==:7AAA>ACCDBBBBC@@@?A699AA>>?@8=:?9929AA@979@<@>><;;7;@00.8686956.278/73<==+<727.//::6>B9?<>AAA?B?BBBA>;>;;;@??:>:;;;18::?:99AAAAB???;>>>@?@DDECCC@@=??AABBBAACAA?A??@C
@ATNG8:03455:00265
GATGGTAGTGATACAGATCAGACACCAGAAGATCAGGAACTCTAGAAGAATTCAGATTTTTAACACGAGAGTAAACGTAAAAAGAAGGTTTTACAAGACTCACGTTAACAATATTGCAGCAGTACGCACACAATCGAAGCGCAGTAAAGGATTGCTAGTGTAACTAGCAAGAATACCACGAAAAGCAAGAAAAAAAGAAGTACGCTATTAACTATTAACGTACCTGTCTCTTCCGAAACGAATGAGTACATAGATATACGTATAGCTACCATCGTATCTCAGGAGTCT
+
C@CC@CCCCCCCCCCBCCCCDCBBA?BBC=>?B???6?6@@?>>?>9<A7;5;:<87888'2069:@A@@@>><3<<;;;;;*5@9?5BBB<BCEAG:;;CC;;<?B?BC?BBC8::99;@BAIEEDCCCCF@C9989>999>>999+;9=?495A<A?A;?<???:@@9:86...+.-----)//718<<:;;9#7527...33;A;<:::7<<8>:>>DBB@BBBBBBA:=::::,8>@:@BAAABBBB>>>>>?AABB@==>BB==7::??<==?::;>9>>;89
@ATNG8:03421:00335
GATGGTAGAGAGAGCTCTCTCATCGTACTCATTCGTTTCGGAAGAGACAGGTACGTTAATAGTTAATAGCGTACTTCTTTTTCTTAGCTTTCGTGGTATTCTTGCTAGTTACACTAGCCATCCTTACTGCGCTTCGATTGTGTGCGTACTGCTGCAATATTGTTAACGTGAGTCTTGTAAAACCTTCTTTTTACGTTTACTCTCGTGTAAAATCTGAATTCTTCTAGAGTTCCTGTCTTCTGGCGCGTTGTATGTCGCCTACCATCGTATCTCAGGATCTCTTCACC
+
ECCC?C?ECDDCCCC@@A?BBADCBCB@@@@@;@@?@=:93:<:::DD??<?AA@?6?;@?=@<@4973>@=;;97/////$.6(.../.'.932,2;;4:>086=CFK>D??88:AA=AAA<@<97799;;=;??BB=B>>>@>==@@>>>>@@B:;;<<AB<?<?B>==@BBD;??AAA5@<?7;;BBB/==777.6---3326-//89-8579>7>3;>7>AAA>>><?<<:6677=<=5:>?@@<@@=>=????<@@@<?>=:::9976692923---2245.
@ATNG8:03423:00349
GATGGTAGTGTGTCTCTGAGAGTAGTACTCATTCGTTTCGGAAGAGACAGGTACGTTAATAGTTAATAGCGTACTTCTTTTTCTTGCTTTCGTGGTATTCTTGCTAGTTACACTAGCCATCCTTACTGCGCTTCGATTGTGTGCGTACTGCTGCAATATTGTTAACGTGAGTCTTGTAAAACCTTCTTTTTACGTTTACTCTCGTGTTAAAAATCTGAATTCTTCTAGAGTTCCTGATCTTCTGGGTCTCTCTCTCACGCACTACCATCGTATCTCAGGAGTCT
+
BCAB<A>CCGGC@?;<;>=BBBBBCCCBBB??=@CBE>DD?B@CCBCCBC@BBBCC@C?BBBC?CACBBBCBCCD?BABBA2AA=A@BB:AAAA=BBA=BB9;:CCCD@BBDCCDBB?BEE@B?CCBBCCBB?BCCC?ABBBCBBBBBBCCBBAC?ABA>BB>A<@@AABBCBC?A@@@@7A>C;;;;;;*;E@A@<AABCCCBBBB=AAAA0AACCC?C?BB?BBBAAAA7989@@ACC>BBBC=CBBBC@@AA@CDBBBBCCC@CCBAAACBBBBC?BBAAA
@ATNG8:03427:00319
GATGGTAGTATATCGCGTCGCTATCCAGAAGATCAGTAACTCTAGAAGAATTCAGATTTTTAACACGAGAGTAAACGTAAAAAGAAGGTTTTACAAGACTCACGTTAACAATATTGCAGCAGTACGCACACAATCGAAGCGCAGTAAGGATGGCTAGTGTAACTAGCAAGAATACCACGAAAGCAAGAAAAAGAAGTACGCTATTAACTATTAACGTACCTGTCTCTTCCGAAACGAATGAGTACGTGTGACGTACGTGAGCTACCATCGTATCTCAGGAGTCT
+
CCCDAFCBABBCCCCCCCBBCBCCC?CDIBCBBAAABB@BBBBBBB?CC9979@AABBBB5B@CCFDDCCC@@@6>C:::::*;@>>5999&4@<8=A<BBBCBB@B?BB@BBB>BB@BCCCCCCBBCCCBB?BCCC?A@@ACC@@<A@EAA>ABBCCCBB?BBBBBB@BB>BAA>AAA=A1888188888(8=:=888ABBBB;@;@@@@<A<AABBC?CCBBBBB=?>?DD@CCC?BBBBCBBAAAADDCCCCBBBCBBBBBB?BABCA@@A@@@B>A@<66
@ATNG8:03449:00335
GATGGTAGTGCGTGAGAGAGAGACCCAGAAGATCAGGAACTCTAGAAGAATTCAGATTTTTAACACGAGAGTAAACGTAAAAAGAAGGTTTACAAGACTCACGTTAACAATATTGCAGCAGTACGCACACAATCGAAGCGCAGTAAGGATGGCTAGTGTAACTAGCAAGAATACCACGAAAGCAAGAAAAAGAAGTACGCTATTAACTATTAACGTACCTGTCTCTTCCGAAACGAATGAGTACACATCGTCGTGTCGTGCTACCATCGTATCTCAGGAGTCT
+
CC@??ABAAACCCCBBBCCEEB???<@CC@CCBBA@>A>ABBA@AD?CB?B@<<>8::::'719>@BBB;;::;/::;;;;;':<;:555)5::5<969A<<>C@C@CE@BAA>ABAABBBCCCCCDDBBCAD??>=?>><><>A>A=A::7:AAABCCD?BBAABB@BB>AAA:;;=<<488818<<==.=A=A888====>;><>@CF;>;>BBBB@CCBABCD?B?BCB:@@@9>?@@AAABB==>>>AFCDBBB999ACD@BAABCCAABABC>;;@==
@ATNG8:03462:00340
GATGGTTGCTCGCTGATGATATCTCCAGAAGATCAGGAACTCTAGAAGAATTCAGATTTTTAACACGAGAGTAAACGTAAAAAGAAGGTTTTACAAGACTCACGTTAACAATATTGCAGCAGTACGCACACAATCGAAGCGCAGTAAGGATGGCTAGTGTAACTAGCAAGAATACCACGAAAGCAAGAAAAAGAAGTACGCTATTAACTATTAACGTACCTGTCTCTTCCGAAACGAATGAGTACTGTATCTATGTGTGCGCTACCATCGTATCTCAGGAGTCT
+
CCCC?CFCCB?>>?>FCDCCCBBBC@CDC?BBBAAA<?9>@@AAAB?BE@C?A@@?::::.;<AABAAAACADC:>?BDDCD5BB@FAGCC<DCDABCBCEDDBBAD@AA=A??<?ABBBDDDCCBBCBBAA<@C?>:?ABABB??>@@DBB?ABCBBBBB@??@BBB?BB??>?<;;A@@5=;;57=@@@,<<5////=@AAA=D;AAAC;>:?BEEE@CCCBBBA>A?BBB>BCC?AACAABCABBCAA>?>A>??@===>DF=A@::;;@AAB==8888<;
@ATNG8:03464:00332
GATGGTAGAGTAGTCATGTGTATCTCCACGAAGAATCAGGAACTCTAGAAGAATTCAGATTTTTAACACGAGAGTAAACGTAAAAAGAAGGTTTTACAAGACTCACGTTAACAATATTGCAGCAGTACGCACACAATCGAAGCGCAGTAAGGATGGCTAGTGTAACTAGCAAGAATACCACGAAAGCAAGAAAAAGAAGTACGCTATTAACTATTAACGTACCTGTCTCTTCCGAAACGAATGATTACTATAGACTATCTGAGACTACCATCGTATCTCAGGAGTCT
+
/;//)//777://////45:::43/61///6(//3::=>;B@BBCCCBB?BC@C@CCDBBBBB5B@CGBBBCCBBBE>DA@@@@@,?A=B;@??6?BC?BAAABCBCC?C?CC?A@A?CBA@CDCBBBBCCCCAA<@@CC?BBBBBA==:?=B>><?BBBB@AB>BAABBB>BB8@?=4999;=48895;ACBB/<=7=///<=A?>;><@@AB;?;@ACBB@BCBBABB@D@BBB=BBC?BBBB?CBBBAAABBBBBBB;;=?@@>A;@>??BCCCBBBA=@@>>>
@ATNG8:03469:00340
GATGGTAGGCGTGTGAGAGTCTGCCCAGAAGATCAGGAACTCTAGAAGAATTCAGATTTTTAACACGAGAGTAAACGTAAAAAGAAGGTTTTACAAGACTCACGTTAACAATATTGCAGCAGTACGCACACAATCGAAGCGCAGTAAGGATGGCTAGTGTAACTAGCAAGAATACCACGAAAGCAAGAAAAAGAGTACGCTATTAACTATTAACGTACCTGTCTCTTCCGAAACGAATGAGTACGTGTGCGACGTGTCTCCTACCATCGTATCTCAGGAGTCT
+
?==@?B>DAICCBCCCCDD@A@CDD8CCC@CC??@D@D>@ABBBBB?BB?B>@@>>>CCC3B@BCC???@@DEE:>>88888(8<7=9@@@6>=A=A@@@AABAA<A;@@<@AA9>=><>???<<<>?>>>>9=@@C;<<<<@@AA;A;@8868>>>@ADC:>?AABA<8868>>9>;;;A7<<8688888,///@==AA;;;<A<@BAD=A=AAA>>9=AAA>==:@;AAA4>>>;<=<A:::>@??>>>AA@@@@@?>;??@<@@@AA??>@@@C;===>>
@ATNG8:03445:00361
GATGGTAGATATATGCACGCTCTACCAGAAGATCAGGAACTCTAGAAGAATTCAGATTTTTAACACGAGAGTAAACGTAAAAAGAAGGTTTTACAAGACTCACGTTAACAATATTGCAGCAGTACGCACACAATCGAAGCGCAGTAAGGATGGCTAGTGTAACTAGCAAGAATACCACGAAAGCAAGAAAAAGAAGTACGCTATTAACTATTAACGTACCTGTCTCTTCCGAAACGAATGAGTACTGTATCTATGTGTGCGCTATCATCGTATCTCAGGAGTCT
+
CCCDBCCBECDCC@@ABBB;99C??<::=8;>>==>9>8877A<@B?B=6<3///88886)8598252969=??3<=BBFDD5BBBDACCC<CCCACCCCDCCBB?B?BB?ABD?BBBABBCCCCBCBBBCC@C@AA?B??>BBBA?B@BAA>ABBBBCCC?CCD>>>?AA:9999?9:;;1///)/6<;=,;<6?788=>>AA=@<A;;;<?<?BBBB?BBCBBCC=?<?BA;ABB?BBBBBBBBBBBCB@??@AD@>>>>=A??;;;AAB=>>B>>;>A@AA
@ATNG8:03452:00350
GATGGTAGCGCACACATAGATACAGTACTCATTCGTTTCGGAAGAGACAGGTACGTTAATAGTTAATAGCGTACTTCTTTTTCTTGCTTTCGTGGTATTCTTGCTAGTTACACTAGCCATCCTTACTGCGCTTCGATTGTGTGCGTACTGCTGCAATATTGTTAACGTGAGTCTTGTAAAACCTTCTTTTTACGTTTACTCTCGTGTTAAAAATCTGAATTCTTCTAGAGTTCCTGATCTTCTGGTCTACTACACTGTACTCTACCATCGTATCTCAGGAGTCT
+
=?=B@BBBBD;;:BBBBBCCBCBCCCD???AA9?ACC=BB>B>BC@A@BB@BBCAC?C@???A>A?BBBCBBBCB?AAAA?1@B>BACC<BACC@CAA=AB;@@BBBCACCCCCCCC@CCC?C?CDFCAA@BACCCC<A?@9:;;;AAAAA;;:C?C@A=@D?B?ABBBC@AAA=@@@@@7@?C?BBBBB0AB@@@;BBBAAADBAA@DECE5B;;;B?A?@@>ADDCCBC@C?BBBBCC>AACACBBBBDDCCDCCBCCBDAAA=@@@@AA????9:5:A@@A
@ATNG8:03438:00414
GATGGTAGTAGTACACTAGTCATACCAGAAGATCAGGAACTCTAGAAGAATTCAGATTTTTAACACGAGAGTAAACGTAAAAAGAAGGTTTTACAAGACTCACGTTAACAATATTGCAGCAGTACGCACACAATCGAAGCGCAGTAAGGATGGCTAGTGTAACTAGCAAGAATACCTCGAAAGCAAGAAAAAAGAAGTACGCTATTAACTATTAACGTACCTGTCTCTTCCGAAAGAATGAGTACTATAGACTATCTGAGACTACCATCGTATCTCAGGAGTCT
+
@@@@5;;;;;BCBB<=;;;@9<700)/;A4<BBB@@<A<?=@555=9=A9B:;;798999$75;;8:9899333(3395555$595;.555&5998566665<<>:=9AA?AA@?A@AACBCECCCMBBBA@=?BAA>A??????@9@<@@@=ABBBBBCD?BAABDD???;:887<=788-5776;>>???(<;98///@>??@:=:9;>A9=:=ACBC?BBBBAAB>A@BDE>BB?BBBCBBA>>>AAA@?==ABAAAA???B<@@CDBBBBABBC?BB989
@ATNG8:03428:00456
GATGGTAGCACACGAGATCTCATCGTACTCATTCGTTTCGGAAGAGACAGGTACGTTAATAGTTAATAGCGTACTTCTTTTTCTTGCTTTCGTGGTATTCTTGCTAGTTACACTAGCCATCCTTACTGCGCTTCGATTGTGTGCGTACTGCTGCAATATTGTTAACGTGAGTCTTGTAGAACCTTCTTTTTACGTTTACTCTCGTGTTAAAAATCTGAATTCTTCTAGAGTTCCTGATCTTCTGGGCAGACTCTCACACGCCTACCATCGTATCTCAGGAGTCT
+
BABC>A>AABBB;;959:?A@@?@CDAABCA@?ACCE@BB?B?;;9BBBB>BCBBB@D???>C7B?@BBBBBB?>888666$695=DCA9>AAC?BBC?AA:=<A@9:7;@@AB>??:?>@:>=8::?<=<><>>@@<??@>>>>>?AC>>>@@@9;;;=BB=A;@AA?@@A>>;>AA;;7;=B<@@AAA/=;;;=6;;;///;;>=;:=<=,9///:5:9@A=CDC>>>@<@=A>>>??7::A?5;;><>@;;==>>A::8:BB<AA>>>>AAAAAD<===@@
@ATNG8:03434:00493
GATGGTAGAGTATCATGTGTATCTCCAGAAGATCAGGAACTCTAGAAGAATTCAGATTTTTAACACGAGAGTAAACGTAAAAAGAAGGTTTTACAAGACTCACGTTAACAATATTGCAGCAGTACGCACACAATCGAAGCGCAGTAAGGATGGCTAGTGTAACTAGCAAGAATACCACGAAAGCAAGAAAAAGAAGTACGCTATTAACTATTAACGTACCTGTCTCTTCCGAAACGAATGAGTACTGTATCTATGTGTGCGCTACCATCGTATCTCAGGAGTCT
+
6@?C@C=CDBBCCBBAACEDCCAAC?CBB>BBBBBC>A?BBBBC;:9;C?C@CBB;;;;;*9<BCDBCCCCCCC=BBBA@@@1>@:@8@@@8>?<8:?;:ACB??:??9809@@:??@@CCDCCBCCCCC@A>@C@?<ABBABB@@<A?BA@>ACBBAAAB?BCBBBB>BB><<<:88;AA3:8::>EEDD/??<@>>>>>>AA<@;AA=?9=;>>BCC@DCCBB@@;@=??@;?CC@BBDDD@@@BBBBB@@@BBBB@?==<==8==>@@@BBEA;:5888==
@ATNG8:03438:00496
GATGGTAGTACATGATAGACGACACCAGAAGATCAGTAACTCTAGAAGAATTCAGATTTTTAACACGAGAGTAAACGTAAAAAGAAGGTTTTACAAGACTCACGTTAACAATATTGCAGCAGTACGCACACAATCGAAGCGCAGTAAGGATGGCTAGTGTAACTAGCAAGAATACCACGAAAGCAAGAAAAAGAAGTACGCTATTAACTATTAACGTACCTGTCTCTTCCGAAACGAATGAGTACAGAGAGTACGATATGTCTACCATCGTATCTCAGGAGTCT
+
@C@A?ACCCCCBDCCDBCBCBCCBB@BCC@BBC@@@CB>AABBBBA>AA>A>ABABBBBB1B?BBCCCBBBBBB=BCCCCCC5BB>?5;99&9@<8;@?@BBDBC?B?BC@CBB=B@BBBCCCBBCCCDDAA>ADBB@BABABBBB?B@CAA>ACBBBCCA?AAAAAB?BC===<7;;==<3><94:=>??/?B=A888???@@<@=A??><A<@>CBB?BBBBBCF@B?BCD>CBB?BBBBAABBBCBA@@BCCAAAAAA>>>>;??A==>AAAAAA<==566
@ATNG8:03447:00471
GATTAGGACGAGCGTCTGAGAGGTACTCATTCGTTCGTAAGAGACAGGTACGTTAATAGTTAATAGCGTACTTCTTTTTCTTGCTTTCGTGGTATTCTTGCTAGTTACACTAGCCATCCTTACTGCGCTTCGATTGTGTGCGTACTGCTGCAATATTGTTAACGGTGAGTCTTGTAAAACCTTCTTTTTACGTTTACTCTCGTGTTAAAAATCTGAATTCTTCTAGAGTTCTGATCTTCTGGTATACACACTCGCTCGCTACCATCGTATCTCAGGAGTCT
+
5568=;8==666;;;>>>;;;>@BAA@=0.*..-(-9;;6;;><<66.5;:94058=;<>2645<:>9996B7;;>>>+<<:=:<:3////)//515;9=;<;>@:>==666>>7;;>9>9<@@;0/0;*///<5<666==;88/--555--(-//)-83:4//(/::566>9<<A@@0@29299995$5@>9?4;>><;;;5557<<:<':889:::7<B5:??@==>+0/::9896;:;7;=<<5559777///:;:::<8<<88;B?;9833,383//
@ATNG8:03453:00485
GATGGTAGCGCGACGAGCGTAGACCCAGAAGATCAGGAACTCTAGAAGAATTCAGATTTTTAACACGAGAGTAAACGTAAAAAGAAGGTTTTACAAGACTCACGTTAACAATATTGCAGCAGTACGCACACAATCGAAGCGCAGTAAGGATGGCTAGTGTAACTAGCAAGAATACCACGAAAGCAAGAAAAAAGAAGTACGCTATTAACTATTAACGTACCTGTCTCTTCCGAAACGAATGAGTACCTCTCAGACGCTCGTCCTACCATCGTATCTCAGGAGTCT
+
;@BB@BBCCABBFCDCBBDCCCBAB<ABB?CAAA??<?=@@A>?>B?BB?A=9:9:9>>@/@:>>9>>>FC==>7;>CGFED2BB@B799905<;75666=<<>B@C?BB?BBA?BBAABCCCCBCCCCCBB?BDBA?BBBAAB>><@?C@@=?BBBBCCC?AABBBB?BC>>>?9:;888)8::4::::::&7<7;///=;ACB<@;@@AB:>:>BBBB?CDBBBBB>A>AFE<A@B?BBBABBC@:::>?@AAA?A??@C=@@?;?@AACCCCAAAC?BB888
@ATNG8:03467:00454
GATGGTAGGAGACACGTCGCACACGTACTCATTCGTTTCGGAAGAGACAGGTACGTTAATAGTTAATAGCGTACTTCTTTTTCTTAGCTTTCGTGGTATTCTTGCTAGTTACACTAGCCATCCTTACTGCGCTTCGATTGTGTGCGTACTGCTGCAATATTGTTAACGTGAGTCTTGTAAAACCTTCTTTTTACGTTTACTCTCGTGTTAAAAATCTGAATTCTTCTAGAGTTCCTGATCTTCTGGCGCTCTGTCACGTCTGCTCCATCGTATCTCAGGAGTCT
+
??AB>A<A:CCBAA@@CCCCCBBCCDCDDACA?CCCC>BC?A=:::?=??=@CBBB?B7978=6:7;BA??6529566666(57,22::=069/.).7727>:>=>@??;>>A>>>>>:>AA<A<>=<><==><AABB<AAAAB==>?A@???A??<>>@<AB<B>AA?=>>@@@;@====2=:=7==>>>/>><<<1:96///==>B<@@@@/>;::;4;8>?<A>>>@>>:><>>BA??:>=@<A==<A:;;>=ADB;;;>>?;?A@@@@AA>>>@;=::66
@ATNG8:03452:00528
GATGGTAGCGCATATCAGCGCAGCCCAGAAGATCAGGAACTCTAGAAGAATTCAGATTTTTAACGCGAGAGTAAACGTAAAAAGAAGGTTTTACAAGACTCACGTTAACAATATTGCAGCAGTACGCACACAATCGAAGCGCAGTAAGGATGGCTAGTGTAACTAGCAAGAATACCACGAAAGCAAGAAAAAAGAAGTACGCTATTAACTATTAACGTACCTGTCTCTTCCGAAACGAATGAGTACGATTAGAGAGCTCTCTCTACCATCGTATCTCAGGAGTCT
+
CCCC@CBBBIGCCBBBCDDCCCBBB=BBB@BBBBA@>@@BBBAAAC?AA<A>CDAA@DCC5C@A@ACCCCCCBD?CBAA@@@0BA?B@CED:BCE@@AABBABCB?B@BB?BAA>AABBBBBBBBCCEDCCC@BBBC@BBBAAA@A>B?B::;;CCCCCCB@???ABB?CC=@>>8?=<=<5===9//////%-60----6<A>@<@<@;;;=A=BBCCC@BBBBBBB?B?AAC=BBB?BBBAAA>>?C?CC@@@B@AA??=<<66/6::;BCCBBBBB?AC?99
@ATNG8:03420:00554
GATGGTAGGACGAGCGTCTGAGAGGTACTCATTCGTTCGGAAGAGACAGGTACGTTAATAGTTAATAGCGTACTTCTTTTTCTTGCTTTCGTGGTATTCTTGCTAGTTACACTAGCCATCCTTACTGCGCTTCGATTGTGTGCGTACTGCTGCAATATTGTTAACGTGAGTCTTGTAAAACCTTCTTTTTACGTTTACTCTCGTGTTAAAAATCTGAATTCTTCTAGAGTTCCTGATCTTCTGGGCAGACTCTCACACGCCTACCATCGTATCTCAGGAGTCT
+
BA==9<<@<CAA<>@>?@>BBBCHAFCCAA@A=@AA>BB?C@BDCCC<;:;CCBB@B@BCCC@D@BBBBBBAA@;;;;;;);B>B:;;,:?;;4:AB=BC@BBBBAB@BCB@@@CC?ABB7;6;B@@AA@D=@@BB@BCDDDBBBCCCCCCBBB?BBB@BB?B?BBCBBBCDF>B@@@@.;5;;;;;;;*;BBCD:<;AACBB@@@<@???,??@@@<@<@A=AAAAAAA?A>??AA@@=@?AA;AAABDDDDCCCCA@@<@AA<@@@@@CCDCCBA?BCBBB
@ATNG8:03439:00570
GATGGTAGCATCATGCATATCTCACCAGAAGATCAGGAACTCTAGAAGAATTCAGATTTTTAACACGAGAGTAAACGTAAAAAGAAGGTTTTAAAGACTCACGTTAACAATATTGCAGCAGTACGCACACAATCGAAGCGCAGTAAGGATGGCTAGTGTAACTAGCAAGAATACCACGAAAGCAAGAAAAAGAAGTACGCTATTAACTATTAACGTACCTGTCTCTTCCGAAACGAATGAGTACTGCGTCTCACTCTCGCCTACCATCGTATCTCAGGAGTCT
+
@A@C<C>CCCCB==@?DA@??>=<B@CCB?BBBBCC?C?B>8444=7=A=A<AB?>=<<:(5/56888898862'5:;:999$9;6;.555&5;)44:9:@=;;7;@CB@CCB@BBABCBBCFBBCCCCCD@DBAA>ACFBBB@?<@?A@@<????AAAB?BAAECB<?????@?BBBBB9=::1:::::*8>88788?><<=<@:==AA7:7:@CBB?BBAAAAA>A@CDD=B??>??AAABB>AABBBAB@??AAA::8:?A>@AAACBCCBFDC@DC???
@ATNG8:03455:00590
GATGGTAGATACTCGCTGATACACCCAGAAGATCAGGAACTCTAGAAGAATTCAGATTTTTAACACGAGAGTAAACGTAAAAAGAAGGTTTTACAAGACTCACGTTAACAATATTGCAGCAGTACGCACACAATCGAAGCGCAGTAAGGATGGCTAGTGTAACTAGCAAGAATACCACGAAAGCAAGAAAAAAGAAGTACGCTATTAACTATTAACGTACCTGTCTCTTCCGAAACGAATGAGTACACATCGTCGTGTCGTGCTACCATCGTATCTCAGGAGTCT
+
6<<@:A<ABB;96;;;:<<<@??BB6BBC@BBBBBB?D;??>998B<@@<?;:;:==BBB/?56626655588:.9695555$5:7<.555&5997<666><<<>9;8;;8ABB<>?>>@CCGDDCCDCCCC@CCAA>AA@@@AAB?B@DBB?BBBBBCBB?BAABCB@CF??????>:::077719<<<==':;7////=<ABA<A:<=??<?<??C@@>@BBBBBC@C?CCC<AAB79:BBBCCCAAA@@@CBBCBBB999@CC@CCBBB@>>>??C?==;;;
@ATNG8:03457:00555
GATGGTAGTATAGAGCTCTACATAGTACTCATTCGTTTCGGAAGAGACAGGTACGTTAATAGTTAATAGCGTACTTCTTTTTCTTGCTTTCGTGGTATTCTTCTAGTTACACTAGCCATCCTTACTGCGCTTCGATTGTGTGCGTACTGCTGCAATATTGTTAACGTGAGTCTTGTAAAACCTTCTTTTTACGTTTACTCTCGTGTTAAAAATCTTGAATTCTTCTAGAGTTCCTGATCTTCTGGTGAGATATGCATGATGCTACCATCGTATCTCAGGAGTCT
+
=B@A;>>9;666;;A@A<555:;<BCBBAAAA=ABBB>CC?B????A@BB?BBBA>;@387>C;A=AABAC>>>><==<==.=><>=>=1<<>B<@@@<@@<>==@@<@A@>>>>=9<>>:=;<<<?<====AA@@:>>@@B;;;@@A@@@>==5:;=;>A>D=FA>?@AA;;6;=??@5@=A:==DDD/?>>>B8>>===?AA>>;>CCA.=:;5;=8=8=?=B>>=A??<?=BABAAA8==?=BBAA???AAAAA@?@A??<=7<?>9;;;6333949=9>>
@ATNG8:03459:00556
GATGGTAGTGTCATATGAGAGTGTGTACTCATTCGTTTCGGAAGAGACAGGTACGTTAATAGTTAATAGCGTACTTCTTTTTCTTGCTTTCGTGGTATTCTTGCTAGTTACACTAGCCATCCTTACTGCGCTTCGATTGTGTGCGTACTGCTGCAATATTGTTAACGTGAGTCTTGTAAAAACCTTCTTTTTACGTTTACTCTCGTGTTAAAAATCTGAATTCTTCTAGAGTTCCTGATCTTCTGGATAGCGACGCGATATACTACCATCGTATCTCAGGAGTCT
+
?;:6:??@AA><<;;;@?:>B985::<<<BBB?BAAA<BA?C=;96B?CD@AAA;9447;:;A?B?BCED@@A::9:CEDE3AA>A@@A::7;B=BAA?AC@BBCBBF@CCGCCCCC@CDD?B?BC;;;DJC@CCDJ@CCCCCCBBBBBBADCAA>AEF@AA>A=@@@@<;;BB@@;;;;;*;4;;@ACCC5BBDDD8;;;;;;::=?9@AAA0?>>99299>D@BBBBBBB?C>@@@B@@<??A?B@A000A>><::::A@?@?@;>=>=?>>?@>==:777=;
@ATNG8:03424:00628
GATGGTAGATATATGCACGCTCTACCAGAAGATCAGGAACTCTAGAAGAATTCAGATTTTTAACACGAGAGTAAACGTAAAAAGAAGGTTTTACAAGACTCACGTTAACAATATTGCAGCAGTACGCACACAATCGAAGCGCAGTAAGGATGGCTAGTGTAACTAGCAAGAATACCACGAAAGCAAGAAAAAGAAGTACGCTATTAACTATTAACGTACCTGTCTCTTCCGAAACGAATGAGTACTGTATCTATGTGTGCGCTCCATCGTATCTCAGGAGTCT
+
@B>?466><A;;<94:55544=<>@=?>B?BBCA@@<?<?CDBBACABB?@;;:;==<<<.<=B@@???>>888-8>;;;;;*;@;=5;::&5<<7<A<@CCCBC@C?CB?BCB?BABBBCCDCCBCDDBBA@DBBB=??BBBACC<?<@995:CCBBCCB?BBBBBB?CC>B@A>AACAA7888:>>>??/==8=;;;==@@@<@=????<?:==BBC@CAAAAAC=@=???9?BB?A@@@@999??BBB??;;=<<A:552;:>:966//-8666)-.877
@ATNG8:03436:00626
GATGGTAGGCGACATACATACGCGCCAGAAGATCAGGAACTCTAGAAGAATTCAGATTTTTAACACGAGAGTAAACGTAAAAAGAAGGTTTTACAAGACTCACGTTAACAATATTGCAGCAGTACGCACACAATCGAAGCGCAGTAAGGATGGCTAGTGTAACTAGCAAGAATACCACGAAAGCAAGAAAAAGAAGTACGCTATTAACTATTAACGTACCTGTCTCTTCCGAAACGAATGAGTACAGAGAGTACGATATGTCTACCATCGTATCTCAGGAGTCT
+
BBBB@BCCADBBBCCCDCCB@AACB@BCD@CCC99:>@@CBBACCC?CC?B>BCCBBCCC5G@BBCCEBBB@@@<ABCCFDD2CC>C4;;;*9BB76:6?<AABB?C?BC@BBB?ABBBCBBBBCCCCCBCC?CCBB?BBBABB??<@@C@@>ABBBCCBD?CAAAAC?CC>@A@:<<=?<8<6817<<<=.:>9>///::?AA<@<@A@@<><>ACCC@BCCBCCB?B?BCC>C??=???@CBBBBBBBBBBBBBBB><>;;;A;??AA?@>AA<<==AA677
@ATNG8:03445:00632
GATGGTAGATACTCGCTGATAACCCAGAAGATCAGGAACTCTAGAAGAATTCAGATTTTTAACACGAGAGTAAACGTAAAAAGAAGGTTTACAAGACTCACGTTAACAATATTGCAGCAGTACGCACACAATCGAAGCGCAGTAAGGATGGCTAGTGTAACTAGCAAGAATACCACGAAAGCAAGAAAAAGAAGTACGCTATTAACTATTAAACGTACCTGTCTCTTCCGAAACGAATGAGTACTATAGACTATCTGAGACTACCATCGTATCTCAGGAGTCT
+
;6BC:BBCCC@@@<==>=<<>9;;4;;;6999955.4399<<;<??@@<?9?>?::9:9(9;@@?@@BBB?@?89>99999)9><A466)5<<7;666===A>9=8==8;@@?B@BBBBBBBBB;;;BBC?CAAA=A???AAAA=A@B?@=?AA@AB@A>AAAAAA?BB??;;:;;;;;1:==9>>???/=@9@///;<;;;5;58;:919:.:::98;?A<A:8<2849=>8>??;@??@@==>@@@B@@@@>ABBBBBBBBB@???C???B???A>>>0//
@ATNG8:03448:00610
GATGGTAGGACGAGCGTCTGAGAGGTACTCATTCGTTTCGGAAGAGACAGGTACGTTAATAGTTAATAGCGTACTTCTTTTTCTTGCTTTCGTGGTATTCTTGCTAGTTACACTAGCCATCCTTACTGCGCTTCGATTGTGTGCGTACTGCTGCAATATTGTTAACGTGAGTCTTGTAAAACCTTCTTTTACGTTTACTCTCGTGTTAAAATCTGAATTCTTCTGGAGTTCCTGATCTTCTGGTGCGCTACAGTCTCTCTACCATCGTATCTCAGGAGTCT
+
BBCD?B=B:A>>>>;;;<<;??=@?BB@@@9:2:999/6A9B@DCCBBAA?BBC;;:;@FDCC@D?DCCC@@@AB>;;;;;);A=@9;;.9?9:299929:29>>:<;6;;;;===B;DDD>?=ACC>A@AA=A@@A@CBBA@@@@B@A@A????9::9;@@;@>??@CB;;9B=A===>*:2:9;::9-59555)5<=<>?@==;0544&4<99;7;;?@<?@A?C@><@=>@@;;;<;;<5:AACDDDBBCCFCBB;::A?@?::9CBBBB@@>ADD;;
@ATNG8:03457:00627
GATGGTAGATATATGCACGCTCTACCAGAAGATCAGGACTCTAGAAGAATTCAGATTTTTAACACGAGAGTAAACGTAAAAAGAAGGTTTTACAAGACTCACGTTAACAATATTGCAGCAGTACGCACACAATCGAAGCGCAGTAAGGATGGCTAGTGTAACTAGCAAGAATACCACGAAAGCAAGAAAAAGAAGTACGCTATTAACTATTAACGTACCTGTCTCTTCCGAAACGAATGAGTACTGTATCTATGTGTGCGCTACCATCGTATCTCAGGAGTCT
+
BB=C<==BCCC@@?B=<<??>;;=B:=AA8BECAAA?BA@AABBB@BD@A;;:;;9999(;4<<8<>>@@;;:/:=;;;;:';<;<5955&5;:9;@;;=AC<B?B?BA?ABB>AABBCCCCCBBCCDBCC@CDCC?BBCBAAAA=A?BBB@CBBBBBBC?ABAAAB@CC?AAA>@@>::0;;:8=@@@@/@A=A878ABDBB=A:>>?D;A<AABBB@BDCCBBB?B?BDG>CBB?ABCCCBBACBBBC@?;?>@@???@@@A=?????D@A@B??:6669:
@ATNG8:03478:00143
GATGGTAGTGTCATATGAGAGTGTGTACTCATTCGTTTCGGAAGAGACAGGTACGTTAATAGTTAATAGCGTACTTCTTTTTCTTGCTTTCGTGGTATTCTTGCTAGTTACACTAGCCATCCTTACTGCGCTTCGATTGTGTGCGTGCTGCTGCAATATTGTTAACGTGAGTCTTGTAAAACCTTCTTTTTACGTTTACTCTCGTGTTAAAAATCTGAATTCTTCTAGAGTTCCTGATCTTCTGGACGACGCGCACTGACACTACCATCGTATCTCAGGAGTCT
+
:;00)//:::666<A@=>>=A<9<?=0//;/526@@@8>C:B@CCBB=>>?@@?<@9?9>B??<AADCCBBBBBB=??CBB2AA<??BD=DB@A?ACC?CB@BBCCCC@CCCCCCCF@BBB?B@CCABAAAC@BBDE?CCCCEBB:;;AABAAAA?CCD@BB@B=??BBBDEED@CBBBB9B=?>;;;;;*;ABCD:;;CBBBDBBA5;;;;*;ABBCACACC@ECCCCBB?B?BBBCCD=??AACBCCCAA@AA;;;CCCBBBD@DCCBCCCCAAAC@CBB??
@ATNG8:03488:00140
GATGGTAGGAGACGACGTCGCACACGTACTCATTCGTTTCGGAATGAGACAGGTACGTTAATAGTTAATAGCGTACTTCTTTTTCTTGCTTTTCGTGGTATTCTTGCTAGTTACACTAGCCATCCTTACTGCGCTTCGATTGTCGTGCGTACTGCTGCAATATTGTTAACGTGAGTCTTGTAAAACCTTCTTTTTACGTTTACTCTCGTGTTAAAAATCTGAATTCTTCTAGAGTTCCTGATCTTCTGGGCAGACTCTCACACGCTACCATCAGTACTCTCAG
+
AD>>266/)/99//////=>?@>@?=====<<>:555>59938)////;99:5:<==?8;36://(/(//555799@;>>???.;94<5788&5>:<8=><6:;5;>><=>;@?888>?>;?;;6;7=9<///550775<6//..6668=>;;;<;8773///5;=383<@CBBB@??;==<?@3?=A8;;BCC/??:::1:::;=:///9)////(/::;<<@;>>;??B::6717177@==<133;=.633377=9==;;<666<=799::=>:<<632,)
@ATNG8:03488:00147
GATGGTAGTGTGTCTCTGAGAGTAGTACTCATTCGTTTCGGAAGAGACAGGTACGTTAATAGTTAATAGCGTACTTCTTTTTCTTGCTTTCGTGGTATTCTTGCTAGTTACACTAGCCATCCTTACTGCGCTTCGATTGTGTGCGTACTGCTGCAATATTGTTAACGTGAGTCTTGTAAAACCTTCTTTTTACGTTTACTCTCGTGTTAAAAATCTGAATTCTTCTAGAGTTCCTGATCTTCTGGGTCTCTCTCTCACGCACTACCATCGTATCTCAGGAGTCT
+
CCDC?CCCCDDABBBCBBBCDBBBBBBBBCBB>BBBB=ABAE?BBBCCCC@ECCCC?D@CBBA?C@CCCCD@@AC@BABBA2AA?AABB=BCCC?CBB?BB>BBBCCC@BBBBBBCC?AAB?B?BBBBBBBB@CBEE?CBBBBBBBCBBBB???B?CBA?DC>A<??@CBCCCC<A;:;:.:=A>:;;;;*;CDCE>CBBCCCCBBA=@A@A,@BBAB?BACB@CBBBBCC@C?CCCAAB@CABB>CCDDDDCCBBBB@?@@A@@?BBABBBBBBBCC<??AA@
@ATNG8:03497:00134
GATGGTAGCTCTGCTCTGACTCTCGTACTCATTCGTTTCGGAAGAGACTGGTACGTTAATAGTTAATAGCGTACTTCTTTTTCTTGCTTTCGTGGTATTCTTGCTAGTTACACTAGCCATCCTTACTGCGCTTCGATTGTGTGCGTACTGCTGCAATATTGTTAACGTGAGTCTTGTAAAACCTTCTTTTTACGTTTACTCTCGTGTTAAAAATCTGAATTCTTCTAGAGTTCCTGATCTTCTGGGCTGCGCTGATATGCGCTACCATCGTATCTCAGGAGTCT
+
?A;;15669>>>GDDCCCCCDED:::BCDBBA>ABBB=BC?B@BBCEEDDABBB@@=A7:9@?;@@BAA@CAAAB5;;;;;*;A=BBCC>BCCC?BAB=@B?@@@AAD@BBCCDCBB@BCC@C?BBBA@A@?;???@8;;CBBBB;;;BBBBBBB?BBB@CC?A=@@A;;;@;;7;BBBB<C?C7;;AAA,AFAAB;BBBBBBCA;;5;<<<*<AABB@CAFC@BBBBBBBAC?BABBCC=??BB:ABA:;;;CGECCC;;;CCC?BBBBCCCCBDCC@CCC;;
@ATNG8:03479:00155
GATAGTGTCATATGAGAGTGTGTACTCATTCGTTTCGGAAGAGACAGGTACGTTAATAGTTAATAGCGTACTTCTTTTTCTTGCTTTCGTGGTATTCTTGCTAGTTACACTAGCCATCCTTACTGCGCTTCGATTGTTTGCGTACTGCTGCAATATTGTTAACGTGAGTCTTGTAAAACCTTCTTTTTACGTTTACTCTCGTGTTAAAAATCTGAATTCTTCTAGAGTTCCTGATCTTCTGGCTCTCGTAGACAGATACTACCATCGTATCTCAGGAGTCT
+
BBBECBBDCCDCCBBBCCCBBBCCCBABB@BBBB=;<7;?BCBABAF@CCBBB?B@ABBA>B@DEGCDCCCB?BDEDF2DB?AADE=BBCC@CCCAGD?;:;AAB>BBBBCDCC?BBC@C@CBBBBAAAABBBB?AAA7;;@@@CDCCCCBC?CFFAHF@D@CCCBCCCCC>B;;<;.;>A>;;;;;*;BBCC:;<CCAA@B@@>AAAA2@@@@B?BAED@CCCBBBC>A>ABCFFE@B?A>@BAAAB;;;A;;;CAAAAAA=AAAABB???BBB?BBA??
@ATNG8:03492:00188
GATGGTAGAGTATCATGTGATCTCCAGAAGTCAGGAACTCTAGAAGAATTCAGATTTTAACACGAGAGTAAACGTAAAAGAAGGTTTACAAGACTCACGTTAACAATATTGCAGCAGTACGCACACAATCGAAGCGCAGTAAGGATGGCTAGTGTAACTAGCAAGAATACCACGAAAGCAAGAAAAAGAGTACGCTAATTAACTATTAACGTACCTGTCTCTTCCGAAAACGAATGAGTACTATAGACTATCTGAGACTACCATCGTATCTCAGGAGTCT
+
>>;;4;<<;;==556;==>>;??B>BBC?CA::9?B=ABB@@@F?CC?C@:998788)76==;5559997828;A===29<7<)//)/.747358888:A;@<@C<@@?;?=><@@@>>>AB?>>?>7==??;?A===@;;6;9===:=;;;BAAD=DAA??><AC;A>>9;==BB:@=:6/////(///9888;//)/1716??@<@=@@???<AAAA@@A>E=;;;;/;<=8=??A@@@??>?>@@???@@???AAAAA<?>>>>=>?>===;??;;;
@ATNG8:03508:00156
GATGGTAGTGTGTCTCTGAGAGTAGTACTCATTCGTTTCGGAAGAGACAGGTACGTTAATAGTTAATAGCGTACTTCTTTTTCTTGCTTTCGTGGTATTCTTGCTAGTTACACTAGCCATCCTTACTGCGCTTCGATTGTGTGCGTACTGCTGCAATATTGTTAACGTGAGTCTTGTAAACCTCCTTTTACGTTTACTCTCGTGTTAAAATCTGAATTCTTCTAGAGTTCCTGATCTTCTGGCTCTCGTAGACAGATTCTACCATCGTATCTCAGGAGTCT
+
4:::65555555<954444445544<==?@@@7=?@B8;9@><@@AEDAB:959=>9=5:<=<9><666@666=;744444$4:58::>34469.56=9>=:===<<@<>BBB>>@@>AAB<@=ABA@A99969@?@;@9::AADABB@@@=;;:6<00+0:6:)03955<>>>49595,575516AA+5559909:@@B;::>>2999*4@@9949=@A?CCBBAAD?A>AA?@@A<@:;:;DCCDDC@A000>@>;A@?@=:;9A@CAB?>>@9:::;/
@ATNG8:03472:00228
GATGGTAGTGTCATATGAGAGTGTGTACTCATTCGTTTCGGAAGAGACAGGTACGTTTAATAGTTAATAGACGTAACTTCTTTTTCTTTGCATTTCGTGGTATTCTTGCTAGTTACACTAGCCATCCTTACTGCGCTTCGATTGTGTGCGTACTGCTGCAATATTGTTAACGTGAGTCTTGTAAAAACCTTCTTTTTACGTTTACTCTCGTGTTAAAAATCTGAATTCTTCTAGAAGTTCCTGATCTTCTGGGTCTCTCTCTCACGCCACTACCATCGTATCTCAGGAGTCT
+
:9;=8<<<>><;;;<:455;;;;<:9333335.5999055.5555544::5444433(3-3889183:9444=<<8<;233333$/6:1////9.6///)///(/838/33:>9=<;;;<<@;???;>:>@959@55.5555.599;<;;;===;;;>>>75559::6;034:566=>=:=;:::9(939055===+66<<=2:////////5.5555$55455169<=855444.4:.4.5889<<7:9==6666>>C=@>9<>//)--,,2).--7567;>>>>9=;;;=
@ATNG8:03486:00233
GATGGTAGCGCACACATAGATACAGTACTCATTCGTTTCGGAAGAGACAGGTACGTTAATAGTTAATAGCGTACTTCTTTTTCTTGCTTTCGTGGTATTCTTGCTAGTTACACTAGCCATCCTTACTGCGCTTCGATTGTGTGCGTACTGCTGCAATATTGTTAACGTGAGTCTTGTAAAACCTTCTTTTTACGTTTACTCTCGTGTTAAAAATCTGAATTCTTCTAGAGTTCCTGATCTTCTGGTATGACTAGTGTACTACTACCATCGTATCTCAGGAGTCT
+
=A;;69:@;996=AAABA@@CBBCC:9:?9;;7<BBJ?CF@CA;:;;9BA?ABCAA=A=@?@@4;6:???A998A=@>@@@1BC?BBBC=AAAA?ADC@BB>BBBBBCACCCCCCCC@CCC?B@CCCCBBBB?BBAB?CAAACCCCDCCCCCCBB?BBB@BC@B=??CCCBBBD?CBCEE;B?B<;;;;;*;CABB>BBCCCCBB@A5;;;;*;ACAB?B>BC@BBBA@@B?C?BBBBBB?BBCACCBBAAACCCCBABACCCBB?;;;BAAABBBAA?????@
@ATNG8:03487:00204
GATGGTAGAGTATCATGTGTATCTCCAGAAGATCAGGAACTCTAGAAGAATTCAGATTTTTAACACGAGAGTAAAAGTAAAAAGAAGGTTTTACAAGACTCACGTTAACAATATTGCAGCAGTACGCACACAATCGAAGCGCAGTAAGGATGGCTAGTGTAACTAGCAAGAATACCACGAAAGCAAGAAAAAGAAGTACGCTATTAACTATTAACGTACCTGTCTCTTCCGAAACGAATGAGTACGAGAGAGCACACGTGTCTACCATCGTATCTCAGGAGTCT
+
4;55.6<<>>>=;;;<<<=CD>::@8?AB>???@??;@?AACCCCC@CD?C@BB?9:::;*<>ABBCBBDBABAA3A;;;;;);?>?2877&7<94:A@@@BCCB?B?CC?B>?<@>>>CCCCCBBCCCCCA?BCBB>BBBB?@?@=@=??@>ABBCBBBC?CBBBBB?BB=<<<5::==<4;;;6;EKED/@@<A888AA??@<><>AAA8;7;BCCC?BBBCBBB?B?BCC>CBB?BBBBBBCBBBB>>>BB?<<<@@>>>;;7;<>>AAAACAAA<=>>?>
@ATNG8:03495:00235
GATGGTAGCTATACGTATATCTATGTACTCATCGTTTCGGAAGAGACAGGTACGTTAATAGTTAATAGCGTACTTCTTTTTCTTGCTTTCGTGGTTTTCTTGCTAGTTACACTAGCCATCCTTACTGCGCTTCGATTGTGTGCGTACTGCTGCAATATTGTTAACGTGAGTCTTGTAAAACCTTCTTTTTACGTTTACTCTCGTGTTAAAAATCTGAATTCTTCTAGAGTTCCTGATCTTCTGGCTCTCGTAGACAGATACTACCATCGTATCTCAGGAGTCT
+
CDBB@BABDCCCCDCABCBBCBBBBBBBBBBCCBCC>??=??A@@AAAB?BBBBB?D>AAAC?C?BABAB@AAA955555(9;2==>>9>CA?2989+8=4;;=>@D=??@@@@AA<AAA7<9>ADD>=>A=A?@?=A???A;;;>>>@@?=<<8>>><@><A9>>>88:A<94<<;;<2==@<@?FDD/AA887)27559>@@AA8====.<6>=<8=<=<5;B>>=?@=B<A=>=9;9;6618<<>@BAAAAAA=:<CAA;;7;>>=>>@>>><<8=>>>>
@ATNG8:03473:00260
GATGGTAGTACATGATAGACGACACCAGAAGATCAGGAACTCTAGAAGAATTCAGATTTTTAACACGAGAGTAAACGTAAAAAGAAGGTTTTACAAGACTCACGTTAACAATATTGCAGCAGTACGCACACAATCGAAGCGCAGTAAGGATGGCTAGTGTAACTAGCAAGAATACCACGAAAGCAGAAAAAGAAGTACGCTATTAACTATTAACGTACCTGTCTCTTCCGAAACGAATGAGTACGATGAGAGAGCTCTCTCTACCATCGTATCTCAGGAGTCT
+
:;<<7<<@AACCBBACCBBBCCCBB@@@@@DBA?>>5=49=9??@>:<>;A;@BB;;;;;.;?CCCBBBBCCCD>BB:::::*;C>CAIHH<;:;@CBDCDDABC@C=A??>???AA@AACBBBCCDEBB@@?@;;;?A@@@???A?C?B;;7;CAAABFG9:9???>:??2999289::@*0//.7577*33,3/.//577727:?==;:>4;;ABA@BCBAA@A=@=@AD=BBB?::9@A@@AB??@DDA>=?;;;=;;;=?;?@<;?BA;;;;=8====>
@ATNG8:03474:00278
GATGGTAGTACATGATAGACGACACCAGAAGATCAGGAACTCTAGAAGAATTCAGATTTTTTAACACGAGAGTAAACGTAAAAAGAAGGTTTTACAAGACTCACGTTAACAATATTGCAGCAGTACGCACACAATCGAAGCGCAGTAAGGATGGCTAGTGTAACTAGCAAGAATACCACGAAAGCAAGAAAAAGAAGTACGCTATTAACTATTAACGTACCTGTCTCTTCCGAAACGAATGAGTACGAGAGTCAGAGCAGAGCTACCATCGTATCTCAGGAGTCT
+
BB>D<>>>>@<@A<CCDICCBDBCD@CCC?BBBAA@<?<??@CCCC?BB?B?A@A;;;;;;#:6@?@ABBCCBBJ?DBBBGLG5BBAC@CCE<BBC@CBCCCCCAA>A@BB@BBB@BBAAADCCCCDDFCBCC@C?@??AAAADCCC?B?B:98:DCBBDCC?BBBAAA@BB?B??<?@@>>700/+/<>@@,;=0:///99<9<8<;?;;;;?<?@GEF@CCBBBBB>A>ADD;A@@=A@@BCCBBBAAA99:ABCBBB?;;;8817?CC>==@@A;;5:::>=
@ATNG8:03477:00288
GATGGTAGTATCTGCACACTCTGTCCAGAAGATCAGGAACTCTAGAAGAATTCAGATTTTTAACACGAGAGTAAACGTAAAAAGAAGGTTTTACAAGACTCACGTTAACAATATTGCAGCAGTACGCACACAATCGAAGCGCAGTAAGGATGGCTAGTGTAACTAGCAAGAATACCACGAAAGCAAGAAAAAGAAGTACGCTATTAACTATTAACGTACCTGTCTCTTCCGAAACGAATGAGTACGAGAGAGCACACGTGTCTACCATCGTATCTCAGGAGTCT
+
4:::4;;>@@A@;<;;;B=B<<<>?:?BC?AB000=,0,0/6/33;486596///:3<;;)969>><><@@===4<=;;;;;*;B>B5999'5@<8;;6:CCBBB?B?CC?DBB>@@BBCCBBBDCCCBCBB?BBBB?CABBBBBB?B@C:999BBCCCBB?BBA???59:;@@@;;6:9>1///06<<==,660:///<=AAA<@<>>=B:=:=?DEC@BBBBCDD>A>ABF>CBB@BA>==CBB=;;B>>>>>@@@@???@==9=??>=<AAAAAA<==<:9
@ATNG8:03484:00280
GATGGTAGCACGAGTCACTCATATCCAGAAGATCAGGAACTCTAGAAGAATTCAGATTTTTAACACGAGAGTAAACGTAAAAAGAAGGTTTTACAAGACTCACGTTAACAATATTGCAGCAGTACGCACACAATCGAAGCGCAGTAAGGATGGCTAGTGTAACTAGCAAGAATACCACGAAAGCAAGAAAAAGAAGTACGCTATTAACTATTAACGTACCTGTCTCTTCCGAAACGAATGAGTACAGAGAGTACGATATGTCTACCATCGTATCTCAGGAGTCT
+
CDCCACBBCCBB=BDDCCBBCBBBCACDD?BBCC99;:@CCDBCAB?CD>B>@???AABB3B@CCCCCCBBBBA;@A@A@@@1@B@F?CCC<CBE@@@@ABBBBB?CABB?A@A>AABBCCCCCBBCCCBBB@CBAA>B@??@@@@<@?A@?=?BBBBBBC?DCCAA@@CD>>>>788===6888788888(/;6<///:<=:;7;<@=>><@=D?BBC@CCCBCCC@B@BBB=B??;????BBBA@@>>>@???BABA==>@@>688????AA>>=><AA;;<
@ATNG8:03491:00282
GATGGTAGCGCGACGAGCGTAGACCCAGAAGATCAGGAACTCTAGAAGAATTCAGATTTTTAACACGAGAGTAAACGTAAAAAGAAGGTTTTACAAGACTCACGTTAACAATATTGCAGCAGTACGCACACAACGAAGCGCAGTAAGGATGGCTAGTGTAACTAGCAAGAATACCACGAAAGCAAGAAAAAGAAGTACGCTATTAACTATTAACGTACCTGTCTCTTCCGAAACGAATGAGTACAGAGAGTACGATATGTCTACATCGTATCTCAGGAGTCT
+
DDBB@CDHBCBCDCBBCBBBCBBBA<ACC>ABCC??<=>@ABBCCA?CC>B>AA>==AAA/A=><?AAA??>>>7@A?A@@@,AB=A;@@@9@DC<<@;AEECBB?B?BB@BBB<@@@AACCCBBBBBCCCC?CAA?BCBBBBBB>B>BBB;@@BBBBAA>BBBBBC>BB>BB><@@AA?798959ACBC3B@=>>BBBBBBB>B>BBBB>B>BBBB@9>>>>888;A=AAA9@BB?BBBBBABCBB><<<@??A>>>@>>;;<A?>>>CCDCCCC@BB=>>
@ATNG8:03482:00336
GATGGTAGTGTGTCTCTGAGAGTAGTACTCATTCGTTTCGGAAGAGACAGGTACGTTAATAGTTAATAGCGTACTTCTTTTTCTTGCTTTCGTGGTATTCTTGCTAGTTACACTAGCCATCCTTACTGCGCTTCTATTGTGTGCGTACTGCTGCAATATTGTTAACGTGAGTCTTGTAAAACCTTCTTTTTACGTTTACTCTCGTGTTAAAAATCTGAATTCTTCTAGAGTTCCTGATCTTCTGGACGACGCGCACTGACACTACCATCGTATCTCAGGAGTCT
+
A@@B>B=BCCFDFDECBBBAAAAAABFBAB>>>@DEE>AB=C?BBBBBDD>CCCCC?@?@CCC=A?ADDCBBCCB?BBBCB5CC?BBBG=CBCCAFCC@CC@BBBBBC@CCCCCDBB?BAA=@>BBCCA@@B@BAAA?CBBBBAAABC@BCCAAA?CBB?BE?B>AACCCCCCC@BBBBB:B?CACCCCC3CBBBB9;;BCCCCA@@=@@@A0@BBCB@D@BB?BBBCCBB?A?BBBBBC?B?BADCAAABBBABAABCBBBBCD?BBAAAABAAABB?BBCBB
@ATNG8:03490:00311
GATGGTAGCGCATATCAGCGCAGCCCAGAAGATCGGAAACTCTAGAAGAATTCAGATTTTTAACACGAGAGTAAACGTAAAAGAAGGTTTACAAGACTCACGTTAACAATATTGCAGCAGTACGCACACAATCGAAGCGCAGTAAGGATGGCTAGTGTAACTAGCAAGAATACCACGAAAGCAAGAAAAAGAAGTACGCTATTAACTATTAACGTACCTGTCTCTTCCGAAACGAATGAGTACTATGTAGAGCTCTATACTACCATCGTATCTCAGGAGTCT
+
A>99.55:;@:66===<?:9:?;;@8B@=:9444=.44)4:=>;>>9;?;>;>@9:9999$5.55@@@>>9444)495555&5<7<.56)5<<7:;;<<<<CB>B?CC?BDB?ABABBABCDAAACCCBB>B;;<ADAA@C?>>9?;B:;49994>A>=9A?<<5713?28<<59987;3775+55555'68175/////5;9=8=<994<499BBB?BBABBAC>A>@@@9CAA?B@BBA9:999?>AA@>>;;;;=;;;66059777==@AA=<465///
@ATNG8:03496:00340
GATGGTAGCTCACGAGATCTCATCGTACTCATTCGTTTCGGAAGAGACAGGTACGTTAATAGTTAATAGCGTACTTCTTTTTCTTGCTTTCGTGGTTTTCTTGCTAGTTACACTAGCCATCCTTACTGCGCTTCGATTGTGTGCGTACTGCTGCAATATTGTTAACGTTGAGTCTTGTAAAACCTTCTTTTTACGTTACTCTCGTGTTAAAAATCTGAATTCTTCTAGAGTTCCTGATCTTCTGGGTGCGCTACACGTCTCTCACATCGTATCTCAGGAGTCT
+
B;668<66666:@AC@?@BBABAACB@@@@@A;ABBC=BC?B7;;88:>@?BC@>?;;=@>><5>*///=@BA??<@@@@@/>939555-2338069609>,./99;;5<;;;;;A>9:8817:@AAA?>;A;AA@@<@A>>>?>?>????A66769//).338275807:6952,28999.:38387777(33.-(-6---..56:16666(5555:0505=3222@55516152228806222'255243-,,,,,,,56679>>;;:;;;ABBD9==AA@
@ATNG8:03497:00342
GATGGTAGTCTCAGATAGTCTATAGTACTCATTCGTTTCGGAAGAGACAGGTACGTTAATAGTTAATAGCGTACTTCTTTTTCTTGCTTTCGTGGTATTCTTGCTAGTTACACTAGCCATCCTTACTGCGCTTCGATTGTGTGCGTACTGCTGCAATATTGTTAACGTGAGTCTTTAAAACCTTCTTTTTACGTTTACTCTCGTGTTAAAAATCTGAATTCTTCTAGAGTTCCTGATCTTCTGGTATGACTAGTGTACTACTACCATCGTATCTCAGGAGTCT
+
AA@C766<==;6:B=@@@;99<=<ABCBBBBC?>AAG>@@:C@CCCDBAA>A@?9:2:8==>?;?=??BB999:9)/////$/8067:<1336616=>9>D>?@@BAB>ABDCBCCC@BBB@C@BBAAA@AB@BBBB?B@@@B@@@C;;:@????599928<8<8?=AB@>B=@A8==?0@9@5;;;;;*;@@AD>C@@@A@0008).-.-$////:6<7==:666><<<;=9<<?CCD@CBC?BABBB:;;BBBABBBBBBBB?BCBCCB@@@B@@<@@:9:
@ATNG8:03502:00321
GATGGTTAGCGCGACGAGCGTAGACCCAGAAGATCAGGAACTCTAGAAGAATTCAGATTTTTAACACGAGAGTAAACGTAAAAAGAAGGTTTTACAAGACTCACGTTAACAATATTGCAGCAGTACGCACACAATCGAAGCGCAGTAAGGATGGCTAGTGTAACTAGCAAGAATACCACGAAAGCAAGAAAAAGAAGTACGCTATTAACTATTATCGTACCTGTCTCTTCCGAAACGAATGAGTACGAGAGTCAGAGCAGAGCTACCATCGTATCTCAGGAGTCT
+
CCBA>B9BCCHCCCCCDDDCBABCCD=BCC@CDDB??=?>AABACCC?AC?B>AA<>>DDD/C<<<<AAAAA==A9AACCDCC3CC@C?AAA9@BB?BBABCECCC?B?BC@CBB>@@BBCCCBCCCCCCCAB=AACC>A@@A@@@B>B?C>><?BCCBDCC?BBBBBB>AA;9785:6666.///)/////*-=4=///==@A@;@;@DBB<@@@@???=AAAA?>>8=8;<<5=>=:<:99>???@@=>=>AAA?????===@A<>>?DB???@B>>;;;;>>
@ATNG8:03504:00343
GATGGTAGTGTCATATGAGAGTGTGTACTCATTCGTTTCGGAAGAGACAGGTACGTTAATAGTTAATAGCGTACTTCTTTTTCTTGCTTTCGTGGTATTCTTGCTAGTTACACTAGCCATCCTTACTGCGCTTCGATTGTGTGCGTACTGCTGCAATATTGTTAACGTGAGTCTTGTAAAACCTTCTTTTTACGTTTACTCTCGTGTTAAAAATCTGAATTCTTCTAGAGTTCCTGATCTTCTGGTCTACTACACTGTACTCTACCATCGTATCTCAGGAGTCT
+
BDCB@CCCCCCCCDCBBBCCCCBBBBBBAB=@?@CCF>DE>A?CDDCCCC?CBAB@?B@BBA@>A@CBBB@A@BA;????A1AA>AAAB<BBBB?BCDADD<@@BDDD=BBCCCCBB=ACC?C=CCBCCCCD@CCCB?CAA@BBBBCBBCCCBBB@D??=?B>A<??BBBBBBB=?:::9.:>B;>@@@@0@BBCD=BBCCDDCCBB?BBBB5BBBCD?B?BD?BBBBBBC?B?BDABBC?BBB@CCCCCDDDBAABBCCCDDCC?A@@BBBBBBBBB?AA>88
@ATNG8:03509:00318
GATGGTAGTATATCGCGTCGCTATCCAGAAGATCAGGAACTCTAGAAGAATTCAGATTTTTAACACGAGAGTAAACGTAAAAAGAAGGTTTTACAAGACTCACGTTAACAATATTGCAGCAGTACGCACACAATCGAAGCGCAGTAAGGATGGCTAGTGTAACTAGCAAGAATACCACGAAAGCAAGAAAAAAGAAGTACGCTATTAACTATTAACGTACCTGTCTCTCCGAAACAATGAGTACTATAGACTATCTGAGACTATCGTATCTCAGGAGTCT
+
@;BB<<A>??ABAFBBA@ABB@?::75DE>@BA@;;8;?CCEDAAB?CD8:8:@A@@A@@/@<???AACB997?6<<:5555$5>4;9;AA2???:?C=BBBBCB<?=?@;@@@499AABAABBBAA@BCCF@BAAA8:99:9=993;=B9938==>>?=B<>==477<AA<8660779<<3<680888888%/:)//./2-//35757;881:<??BCD?BB???A?<9===5::3:99=ABD??>988B===ABB:::ABBAAAAA@AAABB;?=???
@ATNG8:03491:00380
GATGGTAGCGCACACATAGATACAGTACTCATTCGTTTCGGAAGAGACAGGTACGTTAATAGTTAATAGCGTACTTCTTTTTCTTGCTTTCGTGGTATTCTTGCTAGTTACACTAGCCATCCTTACTGCGCTTCGATTGTGTGCGTACTGCTGCAATATTGTTAACGTGAGTCTTGTAAAACCTTCTTTTTACGTTTACTCTCGTGTTAAAAATCTGAATTCTTCTAGAGTTCCTGATCTTCTGGAGATACACATGATACTCTACCATCGTATCTCAGGAGTCT
+
BCBB?CCCDIFCCCCCBBCCCCCBCCBBCBBC?BABB=AF?C@CCCCCBB@AAACC?B?BBCC;@=?CAABBBCC=BBCCC3??>?BFD>BBAB?ACD@CB@CCBCCCACCCBBBBB@BCC@C?BBBCCBBC@CBBB@CCCBBBCBBCCBB@A@F@BBB?BB?B=??DCCCCCF?BBCDC;B>B=@@A@A,@BAAA<BBBBCHCAA@=@@@@0@@@AD@C@CC@CBCBBCA@C?AACCCC?C89;9CCDCCCBBBBCCBAABBBB>BBBBBBCBBDBB?=>=BB
@ATNG8:03495:00384
GATGGTAGCGCACACATAGATACAGTACTCATTCGTTTCGGAAGAGACAGGTACGTTAATAGTTAATAGCGTACTTCTTTTTCTTGCTTTCGTGGTATTCTTGCTAGTTACACTAGCCATCCTTACTGCGCTTCGATTGTGTGCGTACTGCTGCAATATTGTTAACGTGAGTCTTGTAAAACCTTCTTTTTACGTTTACTCTCGTGTTAAAAATCTGAATTCTTCTAGAGTTCCTGATCTTCTGGACGACGCGCACTGACACTACCATCGTATCTCAGGAGTCT
+
DBBBACCCCCBDDCCAAACAAAAAAAABBCA@=<AAB<BE@C@CBBBCCC@AAAAB?C?BB??=A?CBBB?AACC>B@BBB1BB>BAAB<BBCC@CCCACC?@@ACCCACCDCCCAA?BCC?B?CCCCBABC?BAAA?CBB@@@BBBBCCDBAAA>BBC@DB?B=??CBBBCCDACCCCC;CAC?AAAAA1@BBCF=BBCBCCCBBB?BBBB5BBBBC?C@CC?BBBBAAB?C?BBBCBB@AAB?BFCCCCCCBAAABCDCCBCC?CBAABCCCCAAB???ABB
@ATNG8:03507:00366
GATGGTAGCTCTGCTCTGACTCTCGTACTCATTCGTTTCGGAAGAGACAGGTACGTTAATAGTTAATAGCGTACTTCTTTTTCTTGCTTTCGTGGTATTCTTGCTAGTTACACTAGCCATCCTTACTGCGCTTCGATTGTGTGCGTACTGCTGCAATATTGTTAACGTGAGTCTTGTAAAACCTTCTTTTTACGTTTACTCTCGTGTTAAAAATCTGAATTCTTCTAGAGTTCCTGATCTTCTGGACGACGCGCACTGACACTACCATCGAATGAGGTTAGTCT
+
BBBD@CBABACCBCBBABBCCCCBBBBBAAAB>@AAC>BC@DADDCCCCC?BBBBB@C?BBCB=A=@@@ACBBBB>;::::)9?:?@@A<AABC@CBB>BC<@@A@>@=@BCDCCCC@BBC?A?BC@@;;;;7;CCC=A@BB@@@BCCCCCCCCCAAAA?CD@D>AABBCAAAC=@;;;;.;>B=;;;;;*;BA@@0;;BBAACBAA5;;;;'9B?AB@C@BC?AAAAAAC@K@BBBBA@>?;A?>A000AAABBBBCEDCBBBB=@@BBB=@ADDAD?CCCBA
@ATNG8:03474:00436
GATGGTAGCATCATGCATATCTCACCAGAAGATCAGGAACTCTAGAAGAATTCAGATTTTTAACACGAGAGTAAACGTAAAAAGAAGGTTTTACAATACTCACGTTAACAATATTGCAGCAGTACGCACACAAATCGAAAGCGCAGTAAAGGATGGCTAGTGTAACTAGCAAGAATACCACGAAAAGCAAGAAAAAGAAGTACGCTATTAAACTATTAACGTACCTGTCTCTTCCGAAACGAATGAGTACGTGTGCGACGTGTCTCCTACCATCGTATCTCAGGAGTCT
+
BBBC@BBBAAACCB@<==@@@AAAA?BBC>@@A::7,3,3399?9847=;>;-----999(902337669;655(2599999(9=5:.999&599;<@@@=@A9;6:?AA>@A?=??BBAAACBBBBA?C:;;,9=777(7<<<:=373(58<<C?BB==BB?>;>?A@==99937;71572222'522-59999*5705../99:::-55(579:18/7=AAB?BB@???=17/377)3;;6<>?A@999666:>?@??A??886<@BA;?>><BBBBBBBA=AB:::
@ATNG8:03475:00421
GATGGTAGCACGACACGACGATGTGTACTCATTCGTTTCGGAAGAGACAGGTACGTTAATAGTTAATAGCGTACTTCTTTTTCTTGCTTTCGTTGGTATTCTTGCTAGTTACACTAGCCATCCTTACTGCGCTTCGATTGTGTGCGTACTGCTGCAATATTGTTAACGTGAGTCTTGTAAAACCTTCTTTTTACGTTTACTCTCGTGTTAAAAATCTTGAATTCTTCTAGAAGTTCCTGATCTTCTGGCTCTCGTAGACAGATACTACCATCGTATCTCAGGAGTCT
+
@ABB=A?<<<<;;;==;;;<<:;;?====ABB>A@AD?DB@A?@A00/??6:::88:87=<>>7:7:<<;8;66<455:::)591;>==5>?;5;;=0-+-504---..).9797=??6;;B=B==>==;;;=9=;;;8===>>>>>BB@@@>>>==@@@<BB<@<>==@=>>??;?:;;:-;17)//777+7<<=@6=?:;;:=>ED=>>@@,;////=9=6>><AAE;;8;A;?;>>@===<===<?@@@@A@@A;;;===>>=>>8=>>>>ABBC=::6::///
@ATNG8:03475:00422
GATGGTAGTGTCATATGAGAGTTGTACTCATTCGTTTCGGAAGAGACAGGTACGTTAATAGTTAATAGCGATACTTCTTTTTCTTGCTTTCGTGGTATTCTTGCTAGTTACACTAGCCATCCTTACTGCGCTTCGATTGTGTGCGTACTGCTGCAATATTGTTAACGTGAGTCTTGTAAAACCTTCTTTTTACGTTTACTCTCGTGTTAAAAATCTAGAATTCTTCTAGAGTTCCTGATCTTCTGGTAGAGCGTGCATATATCTACCATCGAGGTTGTAAAGTCT
+
;;594555555::544454455044:99877,3444(4:5:7666?;<<<>>@@;5><?4543945//7-----8366888'7714344)4:;;85659<<7::://-068---6,,(,--(-(-:755559.549939995544455<<<<=<<9=<>:?C6?6:BBA=====;=<<==+949.55555$5:::<6==::<9///:27777'794448383:=49::;<==6;6:3438<6;39190/0<0//7::;877433987C<<@:B>?8:///)//-2
@ATNG8:03505:00444
GATGGTAGAGTATCATGTGTATCTCCAGAAGATCAGGAACTCTAGAAGAATTCAGATTTTTAACACGAGAGTAAACGTAAAAGAAGGTTTACAAGACTCACGTTAACAATATTGCAGCAGTACGCACACAATCGAAGCGCAGTAAGGATGGCTAGTGTAACTAGCAAGAATACCACGAAAGCAAGAAAAAGAAGTACGCTACTTAACTATTAACGTACCTGTCTCTTCCGAAACGAATGAGTACGAGAGAGCACACGTGTCTACCATCGTATCTCAGGAGTCT
+
9:::.55:5559:;::::;88444;7;<;6:@AA@A:@7;;@ABBB=BC5;5;9B;:595$57<==>>=99599)4:4444&44.4.44(3994455:8<AAB7@>BC?CCC>B>?:CBBCCAB;;9@A@@CDCC?B@@@@?=?9@>AAA>AA??@?@??BCAABB@FD?B9978;;:A5=;;5;==>?/::76///<7;///6:1669=8<8<=CBB@BCDCCBB@A@CCC>C::8:@AABBBB?@?CCAAABCCCBBB?>;;5888:ABAA>==>:877>=
@ATNG8:03509:00488
GATGGTAGTCTCAGATAGTCTATAGTACTCATTCGTTTCGGAAGAGACAGGTACGTTAATAGTTAATAGCGTACTTCTTTTTCTTGCTTTCGTGGTATTCTTGCTAGTTACACTAGCCATCCTTACTGCGCTTCGATTGTGTGCGTACTGCTGCAATATTGTTAACGTGAGTCTTGTAAAACCTTCTTTTTACGTTTACTCTCGTGTTAAAAATCTGAATTCTTCTAGAGTTCCTGATCTTCTGGATAGCGACGCGATATACTACCATCGTATCTCAGGAGTCT
+
DCBB@BABBCCBBCAAAA@@@@@@A@@?C@??;?CBB=CC@CACBBB<;::?:>>?9@6=;37/3-33:554=<A557AAA1BB>BBBB=?>AB@DCD@DB;;;@B@A=AAAAA@AC@CBD@C?CCCC;;;@@AA@C>B@@@BA@@AAA@@@>??;::9=AA2:487:5;>>>A9;;><>+94=;>>>>>(:999D8A?ABA@BB@@;????,?;;;A=@=@@=A@DDDCC@C?DCBBCD<@:;9<BECEBBBBB@ACCCEBBBC?@@@BBBBBDCCB?BB999
@ATNG8:03514:00489
GATGGTAGATACTCGCTGATACACCCAGAAGATCAGGAACTCTAGAAGAATTCAGATTTTTAACACGAGAGTAAACGTAAAAAGAAGGTTTTACAAGACTCACGTTAACAATATTGCAGCAGTACGCACACAATCGAAGCGCAGTAAGGATGGCTAGTGTAACTAGCAAGAATACCACGAAAGCAAGAAAAAGAAGTACGCTATTAACTATTAACGTACCTGTCTCTTCCGAAACGAATGAGTACGTGTGACGTACGTGAGCTACCATCGTATCTCAGGAGTCT
+
@:9;16;;CCCBCA@@@@@@@@@@@;?@??BB???B>B>BBBBBBG?B@<@<778AAAAA/A=AA;;;BB>>>A488;;;;;*;A>A@BBB<;;:@CCBBA@@;;5::9:2:>?=AAABB;;<CBBCBBBCC?@?994::9>>?9939?B@@<?BA@ACCC=?>>999<??:88936-6694---(-7999(66)/../3377:5;9=><>=@<??BCC?BBBCCAA<;9;@>6>00,0;;;BBAB;;;;?DCAA@??BA:::BD???@B?>>?;;;A=A@@@>
@ATNG8:03477:00542
GATGGTAGCAGACGTGACAGAGCGCCAGAAGATCAGGAACTCTAGAAGAATTCAGATTTTTAACACGAGAGTAAACGTAAAAAGAAGGTTTTACAAGACTCACGTTAACAATATTGCAGCAGTACGCACACAATCGAAGCGCAGTAAGGATGGCTAGTGTAACTAGCAAGAATACCACGAAAGCAAGAAAAAAGAAGTACGCTATTAACTATTAACGTACCTGTCTCTTCCGAAAACGAATGAGTACAGAGAGTACGATATGTCTACCATCGTATCTCAGGAGTCT
+
CECC@CABAEBA@@B=BBBDDCCCC?BBB?BCBAAB=A=A??>AAB?BC@B=>==88888(617@:;;;<<=?A7==A@@@@0AB=B;@@A3@@>99;99>?>AB?B@BD@BAA?BA@@BAAABBCCBCBBC@CCBA=@?@@@A??;@@B@@>?CCCDBBB@BBBAAA?AB;??=;>>AAA9;::4889888%8=:;858A>?@;1513359(/(//>>>;AA=998<8<87788(8=>:999ABBBAAAA>>>@A>===;;;>>;;6;A@@AAA??>>:9<<///
@ATNG8:03488:00528
GATGGTAGTGTCATATGAGAGTTTGTACTCATTCGTTTCGGAAGAGACAGGTACGTTAATAGTTAATAGCGTACTTCTTTTTCTTGCTTTCGTGGTATTCTTGCTAGTTACACTAGCCATCCTTACTGCGCTTCGATTGTGTGCGTACTGCTGCAATATTGTTAACGTGAGTCTTGTAAAACCTTCTTTTTACGTTTACTCTCGTGTTAAAAATCTGAATTCTTCTAGAGTTCCTGATCTTCTGGGATGTGTGCGCAGTGCCTACCATCGTATCTCAGGAGTCT
+
CDCB@CCCCBDCGCCBBBA@@@@9@A@@AAAA>ACDD=AA@C?BBBBCCC@CBBBB@B@EDBB?EADCCCBBBDC=B@CCD1BB?BBCB=BD@A>ACB=BB=@@BCCJ@CCDCCCBB=CCC?C?CCBB@@@A<@BBB?BBCCCABABBCBCC@AA@CAA<AC@B?ABBBBBBBC?B:9:969=@;@A@A@0ABBDF>BBBBCCBBBB;@@@@0@BBCC@CABB@BCBBBBB?B@BBBAAB?B?AA8A000>>@ABB@@@BB?CCC@CCCBCCCCCCCC@BBB??
@ATNG8:03491:00535
GATGGTAGGCGACATACATACGCGCCAGAAGATCAGGAACTCTAGAAGAATTCAGATTTTTAACACGAGAGTAAACGTAAAAAGAAGGTTTTACAAGACTCACGTTAACAATATTGCAGCAGTACGCACACAATCGAAGCGCAGTAAGGATGGCTAGTGTAACTAGCAAGAATACCACGAAAGCAAGAAAAAGAAGTACGCTATTAACTATTAACGTACCTGTCTCTTCCGAATCGAATGAGTACAGAGAGTACGATATGTCTACCATCGTATCTCAGGAGTCT
+
@?=C@B=@=@:66>?==BBCCCCBB>BCC?BBBBAA?B@CBBBCBB>BB>A>ACCBDCCC5C@CCDCCBBBAA?8>?9::;;*;B>B5:::4:BA?BCFCC??@C=@=AA>@AB?BBBBBBBBDDCEBBB@?=@AAB?@@?@???B?B?C@A>@CCDCCBB=??AA@?:?A988707/>?>300/+/=>>@,;=5>678::;@C=@<@>?>=B:==CCC@CCCBBBA=@>@B?BBBB@BBBBBCBBBBBBBBB??AABA===>>B<@>>=<=@<<<>?;==>@E
@ATNG8:03491:00542
GATGGTAGCACGAGTCACTCATATCCAGAAATCAGGAACTCTAGAAGAATTCAGATTTTTAACACGAGAGTAAACGTAAAAAGAAGGTTTTACAAGACTCACGTTAACAATATTGCAGCAGTACGCACACAATCGAAGCGCAGTAAGGATGGCTAGTGTAACTAGCAAGAATACCACGAAAGCAAGAAAAAGAGTACGCTATTAACTATTAACGTACCTGTCTCTTCCGAAACGAATGAGTACGAGAGTCAGAGCAGAGCTACCATCGTCCGTTAGAAGTCT
+
ADCD@BBBB;66BDBDBA@;?<@:926BDD<BB::6;>A@@??AA>@@=@<>??@@@@@/@<A?=;?997@BA6=<55555'5:9=8<<<1<;;6<856>755;;A<AA;?@?;>>>=G;;;>>=>>>???=@@AA<?======A=A<@@@<@?@@AA??;?@@@AA<?><@>A9;>=AA7<;:6/////(///98>>?=;;7;=DB;;7:<>>@@A<>>>@8;;<@=BBB9>8818>>>?>==A@:8:@@A@@;==6///::6:==@??<?D<@@A=B;;;
@ATNG8:03477:00575
GATGGTAGAGTATCATGTGTATCTCCAGAAGATCAGGAACTCTAGAAGAATTCAGATTTTTAACACGAGAGTAAACGTAAAAAGAAGGTTTTACAAGACTCACGTTAACAATATTGCAGCAGTACGCACACAATCGAAGCGCAGTAAGGATGGCTAGTGTAACTAGCGAGAATACCACGAAAGCAAGAAAAAGAAGTACGCTATTAACTATTAACGTACCTGTCTCTTCCGAAACGAATGAGTACACATCGTCGTGTCGTGCTACCATCGTATCTCAGGAGTCT
+
;>>@:===?>>=====>>>C@?;8855DE@BBBB@@=@?AACBB@A>AC@C@BBA@@@@A1ABFCCCCCCDBBA9@@;;;;;*;?>?5:99+9??<?AAABBBBB?B?CC=AAA?CBBBCCCBCBCCCCCBB?CCCB?BBB@?@770;=A@A?ACBABBAA>ABBBDCCBB?BBB;@@887-8<<988888(7>9>788@AAAA<A<B@@@:><>BCCB@BBBBBCB?B?BCC?CCB?BCBDCCBABB@BBABDDECBB;99BBB@BBBBCBBBACAC?BBCAA
@ATNG8:03492:00559
GATGGTAGATACTCGCTGATACACCCAGAAGATCAGGAACTCTAGAAGAATTCAGATTTTTAACACGAGAGTAAACGTAAAAAGAAGGTTTTACAAGACTCACGTTAACAATATTGCAGCAGTACGCACACAATCGAAGCGCAGTAAGGATGGCTAGTGTAACTAGCAAGAATACCACGAAAGCAAGAAAAAAGAAGTACGCTATTAACTATTAACGTACCTGTCTCTTCCGAAACGAATGAGTACGTGTGACGTACGTGAGCTACCATCGTATCTCAGGAGTCT
+
=>>?:>@@@@;;<:55<<@@A::9A9>=>347>===7>9=@@00/=;>;0607;:78:::)98<;7::9=??==475;5555$5:5:.555'5::5<=<@<@<<?<?>?A>ABC?AAABBCBDBBBBA@@@@=@A@@=@:::AAAA?B?B;;69?989><A<@@@BBB@CD>AAB??><;<4866-/:::;;%--)----26::>=>;:7;;6?;88?CD@BCB::9B?B=>?E>BBB?BBBBAB??;;;;@AABBBBCF:::BBB?BBBB@@AAAAAA=BB???
@ATNG8:03493:00585
GATGGTAGTATCTGCACACTCTGTCCAGAAGATCAGGAACTCTAGAAGAATTCAGATTTTTAACACGAGAGTAAACGTAAAAAGAAGGTTTACAAGACTCACGTTAACAATATTGCAGCAGTACGCACACAATCGAAGCGCAGTAAGGATGGCTAGTGTAACTAGCAAGAATACCACGAAGCAAGAAAAAGAAGTACGCTATTAACTATTAACGTACCTGTCTCTTCCGAAACGAATGAGTACACATCGTCGTGTCGTGCTACCATCGTATCTCAGGAGTCT
+
=BCC>BBB@@A@65556:=??>>><8455388::997<04388779477.349=AB@CCC1=6@@:C@@@@==<487;:999$5549.55)5::5<666A@@00,0<>><AAB=AA?7;9CCDCCCCBBBC@BBBB?C@A?CCCB?B?B@@=@?BBAAAC=AA@87368836//)/733.555355555'5949567866:;5;;:===9=///ACC=@EEBBAA8:89BB:AAB?BBCDC???BBB??>AA???AA@???BB@CDCBB??;;;;A=A=>;;
@ATNG8:03505:00588
GATGGTAGCTCGCTGATGATATCTCCAGAAGATCAGGAACTCTAGAAGAATTCAGATTTTTAACACGAGAGTAAACGTAAAAGAAGGTTTTACAAGACTCACGTTAACAATATTGCAGCAGTACGCACACAATCGAAGCGCAGTAAGGATGGCTAGTGTAACTAGCAAGAATACCACGAAAGCAAGAAAAAGAAGTACGCTATTAACTATTAACGTACCTGTCTCTTCCGAAACGAATGAGTACACATCGTCGTGTCGTGCTACCATCGTATCTCAGGAGTCT
+
5<99.6666====;:665554:;4405<<65559991817733;8A6@@>@9<<<55555$238822277767<3775555&5;49.555&59<59;;::8:::7:6;=7:::8;888===665<555<<>7:9:92883378::4<:=;;7;554::8848=BAAB=>><<@>8;;556.7=A;>>?>>/=<8;;:;99<;>=A=A???=A;?>;;;?BACDCBB>B>>>@:???>BAAACBBBC>>?@=A:::ABBBBAAAC?BB???@>=<==C?AB>>9
@ATNG8:03505:00594
GATGGTAGCGCACACATAGATACAGTACTCATTCGTTTCGGAAGAGACAGGTACGTTAATAGTTAATAGCGTACTTCTTTTTCTTGCTTTCGTGGTATTCTTGCTAGTTACACTAGCCATCCTTACTGCGCTTCGATTGTGTGCGTACTGCTGCAATATTGTTAACGTGAGTCTTGTAAAACCTTCTTTTTACGTTTACTCTCGTGTTAAAAATCTGAATTCTTCTAGAGTTCCTGATCTTCTGGAGATATCATCAGCGAGCTTCCATCGTATCTCAGGAGTCT
+
BCCC@CCCCGCCBCCCCCBBABBBBBBBBA@B@BBCC?BB?BBBBBCCCC?AABBB>B>BBBB>B?BCCC???BB>BBBBB1AA?BBCC>CCCC@CCC?CC>@@CCCF@DCCCCCBB?DCC?B?CCCCCCCC@CCCC?CAAAB@??CCBCCAAAB@DBB?BB@C>A@DCCCBBA=?9999-:;@;:;;;;*;@ABB>BCECCCCCCF@BBCC5CBBCC@F@CC@CBAABA@?A@BCBCCC>BBC@CCCCBCCCCCDBCCCB@@??AEDBAABBBBBA@====@B
@ATNG8:03509:00559
GATGGTATTGATACAGATCAGACACCAGAAGATCAGGAACTCTAGAAGAATTCAGATTTTTAACAACGAGAGTAAACGTAAAAAGAAGGTTTTACAAGACTCACGTTAACAATATTGCAGCAGTACGCACACAATCGAAGCGCAGTAAGGATGGCTAGTGTAACTAGCAAGAATACCACGAAAGCAAGAAAAAAGAAGTTACGCTATTAACTATTAACGTACCTGTCTCTTCCGAAACGAATGAGTACGAGAGTCAGAGCAGAGCTACCATCGTATCTCAGGAGTCT
+
@>>D5;6:.5;@:@;9::55=;>>@:>@?;>@A@?@=@;997333:6:<>A?9:/55888'5...(.3355555=/8266===+==<?:>@@2>>><==<<<==55057<<8===6:::<;@ABBCCB@@@CD@DBCB>@@BBBABB=B@B;;6;BAABAAA>:99>BB?BB?ABA<?>BA?7>5708>>>>?(;=798-//76?@@<?=@??@<A===B@@<@;:;98A?B:>>A:>>?8=<A899AAAA88:9CA??>?>>>=?@@<@@?????==<==9:::==
@ATNG8:03513:00560
GATGGTAGCACGACACGACGATGTGTACTCATTCGTTTCGGAAGAGACAGGTACGTTAATAGTTAATAGCGTACTTACTTTTTCTTAGCTTTCGTTGGTATTCTTGCTAGTTACGCTAGCCATCCTTACTGCGCTTCGATTGTGTGCGTACTGCTGCAATATTGTTAACGTGAGTCTTGTAAAACCTTCTTTTTACGTTTACTCTCGTGTTAAAATTCTGAATTCTTCTAGAGTTCCTGATCTTCTGGCTCTCGTAGACAGATTACTACCATCGTATCTCAGGAGTCT
+
BCCDABBBFCDB=B<<<<<BCCCCCCBABBBB?C@@@9;;6:=AA998=;6>A????B<??BB?B?BBB@=//.6*..7;;;)35(.2222'233,3,28=055=@>>=?><@>===???<>>?=B9??@A>>>?=A@@A<>>>;:;??@ABB@===B<>>><>?9=:>@@@BA???<???DC5B=B6;;;;;+:><>>6<9:///:9;=1888,88==ED=B<??;@@@A@@@=A<@@<==A<??>;@@@?>>>?@AA;;6616==8838<<<9///;;7=389666
@ATNG8:03473:00609
GATGGTAGGTGCACATGAGTGTATCCAGAAGATCAGGAACTCTAGAAGAATTCAGATTTTTAACACGAGAGTAAACGTAAAAAGAAGGTTTTACAAGACTCACGTTAACAATATTGCAGCAGTACGCACACAATCGAAGCGCAGTAAGGATGGCTAGTGTAACTAGCAAGAATACCACGAAAGCAATAAAAAGAAGTACGCTATTAACTATTAACGTACCTGTCTCTTCCGAAACGAATGAGTACAGAGAGTACGATATGTCTACCATCGTATCTCAGGAGTCT
+
BCBG@AAA?AAAC?BCBBBDCCDBB?BBC@BBBBBB?B=@@CCCBB?BB@C@CCCCCCCC5C@CCCBCCCCCBB=AC;;;;;*;A=B4;;;-9?<:=?>@@BBBB?B?BB@BBB@BBB?BCCCBBCBBBCDC@CCAA>BBBBBB@@<@?CBB?BBBB@ACB>AAAAAA>BB>@@?575;;;3;66/68999+:>=A878??AA@<@<A@@@:>:>BCCC@CBBBBCB;@=?AA:ABB>AAACCBBBCBBBBCAAABBBB>>===@8<<C==?@AAAAB<>>8::
@ATNG8:03481:00638
GATGGTAGCTCGCTGATGATATCTCCAGAAGATCAGGAACTCTAGAAGAATTCAGATTTTTAACACGAGAGTAAACGTAAAAAGAATGTTTTACAAGACTCACGTTAACAATATTGCAGCAGTACGCGCACAATCGAAGCGCAGTAAGGATGGCTAGTGTAACTAGCAAGAATACCACGAAAGCAAGAAAAAGAAGTACGCTATTAACTATTAACGTACCTGTCTCTTCCGAAACGAATGAGTACGAGAGAGCACACGTGTCTACCATCGTATCTCAGGAGTCT
+
A@AA>A>CCF>>;666>>BCCBBAB>ABC?AADD:999?BBBAAAD@BB>A>AA>>>>>>/>;??>>>>@?=><3;;;;;;;$9<8;596909==9>CCCCDBBC>A=AB>BCB?CBBBBCCCCCCCBCBBB@AAAC?BAAABBBB?A:@883:@99:?=@8?=?::;=@@;>==8=9:8:.6//(/8999+--(/////789C;C6A;<<;?;>>CCD@BBBAAAB?B=@?C=BAA599@@AAAABAB?>>A?>;==>???A??<??@?AA???AAA<>>>AA
@ATNG8:03482:00633
GATGGTAGGCGACATACATACGCGCCAGAAGATCAGGAACTCTAGAAGAATTCAGATTTTTAACACGAGAGTAAACGTAAAAGAAGGTTTACAAGACTCACGTTAACAATATTGCAGCAGTACGCACACAATCGAAGCGCAGTAAGGATGGCTAGTGTAACTAGCAAGAATACCACGAAAGCTAGAAAAAGAGTACGCTATTAACTATTAACGTACCTGTCTCTTCCGAAACGAATGAGTACGATGAGATCTCGTGTGCTACCATCGTATCTCAGGAGTCT
+
;;?@7<<@:><>;;;@;?;<<CBAB>ABB@;<;CBC@C9::CBCBB<??>A<@@A;;;;;*<=BBBBBCDCCCC=CC<;;;.:B>C4;;0:<@3955;<<<<B?B?BA?AAA?BBBBBGDCBBDEFCCCC@CCAB?ABCAAA994;?B;;:;AAACBCC?CCAAAC?BB@BBB?AA?;;1;>>===AAA.888;;:::CBD@DBCCBB?B@BBBBB?@A@BBAA?A?AAA;AA@=>?>CCCDCBBBC::;>=>=>>>>==AC=AA>>?@@G>>==9===>>
@ATNG8:03484:00611
GATGGTAGCGCACACATAGATACAGTACTCATTCGTTTCGGAAGTGACAGGTACGTTAATAGTTAATAGCGTACTTCTTTTTCTTGCTTTCGTGGTATTCTTGCTAGTTACACTAGCCATCCTTACTGCGCTTCGATTGTGTGCGTACTGCTGCAATATTGTTAACGTGAGTCTTGTAAAACCTTCTTTTTACGTTTACTCTCGTGTTAAAAATCTGAATTCTTCTAGAGTTCCTGATCTTCTGGGATGTGTGCGCAGTGCCTACCATCGTATCTCAGGAGTCT
+
77//)////9=ABA@@@<;;B@@@A9:4;<8728>??5992;8@A=B>><9:;:::8<9=;<<8=9=>=;?;><<9?>:::)::48=CC=@@;;6;>=9=>299:<?@ACC996>>=<B@@;@?BBBB<;;B=@@@@8:;CB>>>000::<<9:;8;:>?AC@F?B@A@A@@;<5;;;;;*99=.99959$9==:<4659;;666>>7<<<<*<996>AG@BB@CBBBBBC?C?BCCEBA=AABA=B;;;;BABCBBA@00+000+0::<BCCDCCBB@BBDD@
@ATNG8:03494:00630
GATGGTAGCACACGAGATCTCATCGTACTCATTCGTTTCGGAAGAGACAGGTACGTTAATAGTTAATAGCGTACTTCTTTTTCTTGCTTTCGTGGTATTCTTGCTAGTTACATTAGCCATCCTTACTGCGCTTCGATTGTGTGCGTACTGCTGCAATATTGTTAACGTGAGTCTTGTAAAACCTTCTTTTTACGTTTACTCTCGTGTTAAAAATCTGAATTCTTCTAGAGTTCCTGATCTTCTGGCGCGTATGTATGTCGCCTACCATCGTCCGACTAAAGTCT
+
DDCB@BBBBBCC;;9;?ABBAA?<BBA@@=BB?CCCE>DCAF:9:>>?CA>ADBBB?B@CBBC?B?BBDCCB8466A?BBB.=><A==>7;??C@BBB?BB;>===?B<AA6668AA<@>?;?=AAA8::>><>CAA:>>?;<;AAA@@>>>@::5:@A;@@<@<@@@A@>>>@<@????6@=A<?????/=>:::3;B@>>>====17776(//96;2959?<ABA??>>;:9<///;:177;3:@;;;A?>>A=33----3;=7??>===:=678;;1<888
@ATNG8:03498:00601
GATGGTAGTGTCAGTGCGCGTCGTCCAGAAGATCAGGAACTCTAGAAGAATTCAGATTTTTAACACGAGAGTAAACGTAAAAAGAAGGTTTTACAAGACTCACGTTATCAATATTGCAGCAGTACGCACACAATCGAAGCGCAGTAAGGATGGCTAGTGTAACTAGCAAGAATACCACGAAAGCCAAGAAAAAGAAGTACGCTATTAACTATTAACGTACCTGTCTCTTCCGAAACGAATGAGTACACATCGTCGTGTCGTGCTACCATCGTATCTCAGGAGTCT
+
CCDCBDBBBCB>?===>>><<<<;=9=?A;AC000=+0+0;>/74<7<;58:<<<>;=<=+95:99A>@@;;9<377;;<<<+@;252555&6=@9=====<<??9>?=A<@@A>???BCCDCCCCCCCCCC@CC@@=999>????9@>AAB?BECCCCBB>AABBBB@AA=A??;;>:;;1//(/39<@@@,==9@888;==;;5;:::;;8=8==BAA?AB@??AA;=;=??5?@A<AAABBCBBB@@@>>BBAAABB???BCC?BCCCCB??;;;B?A>>>?
@ATNG8:03499:00604
GATGGTAGAGAGACTGTAGCGCACCCAGAAGATCAAGGAACTCTAGAAGAATTCAGATTTTTAACACGAGAGTAAACGTAAAAGAAGGTTTACAAGACTCACGTTAACAATATTGCAGCAGTACGCACACAATCGAAGCGCAGTAAGGATGGCTAGTGTAACTAGCAAGAATACCACGAAAGCAAGAAAAAGAAGTACGCTATTAACTATTAACGTACCTGTCTCTTCCGAAACGAATGAGTACGATGAGATCTCGTGTGCTACCATCGTATCTCAGGAGTCT
+
BCAB>A@CIGEBBCCBBBFCCCBBB>AAA@CBBBB?C@C@BAAAAAD?CC=B>=<978888(77<<;<;A==556(6;@@>>49@9=.99,5:<7=665;::/0*06::6;>@=ABBACCCDCCCCBBDDC?BCAB?BBA@@BAA>B@CCD?BBBBBCBB?BDBABA@CB?BAA@@>>=D:8888=???@.:99>///9:=AA:>:>B??<?:>=AAA?BBAAABB=?>@CC=B??<?AABBBB?AAA>>==>@>>>AA?>>>@<@BB?>@BAA;;;;?>;;;
@ATNG8:03507:00638
GATGGTAGCGCACACATAGATACAGTACTCATTCGTTTCGGAAGAGACAGGTACGTTAATAGTTAATAGCGTACTTCTTTTTCTTGCTTTCGTGGTATTCTTGCTAGTTACACTAGCCATCCTTACTGCGCTTCGATTGTGTGCGTACTGCTGCAATATTGTTAACGTGAGTCTTGTAAACCTTCTTTTTACGTTTACTCTCGTGTTAAAAATCTGAATTCTTCTAGAGTTCCTGATCTTCTGGATAGCGACGCGATATACTACCATCGTATCTCAGTAGTCT
+
==;@=@<ABCCCDCBBBBBCCCBBBCCCBBCD?BCCC?CG@B@BBBBCBB@CCCBC@C?BBBB@D@BCBBABACB@BADDD3AB?BBBB>C@ABAEAA?AC?AADCCCACCDDCCCC<AAC@C@CFDDABAC@BB@@<AAAAA@AADBBBCAAAA>AAA>AB?B@EBBBCDECC?A;;;0;5;=;;<;;(;@>@C=@@CBBBB@@@2:9:9'99=?@AC@CC@CCCCCCD@D@BB;;;B@@?BACCCCCCDDCCAA@BBBDAAA>AA@?@BBBBBCBCCBBBB
@ATNG8:03556:00133
GATGGTAGTCTCAGATAGTCTATAGTACTCATTCGTTTCGGAAGAGACAGGTACGTTAATAGTTAATAGCGTACTTCTTTTTCTTGCTTTCGTGGTATTCTTGCTAGTTACACTAGCCATCCTTACTGCGCTTCGATTGTGTGCGTACTGCTGCAATATTGTTAACGTGAGTCTTGTAAAACCTTCTTTTTACGTTTACTCTCGTGTTAAAAATCTGAATTCTTCTAGAGTTCCTGATCTTCTGGAGATATCATCAGCGAGCTACCATCGTATCTCAGGAGTCT
+
BBAB9B>CCCCBCCDCCBAAACBBBBBBBAAA?BCCD?DD@C?CCBBBAA?BBFBB?B>BA>>;?=?@CBBBCCC=A@DDC1B@:>@DC>@ABC>BBB@BC7;<@CBCACCBBBDBB?CCC?B?CCCCBBBC@DBBA>AAAABAC@@@CCAAABB?AAA?BB=A=A9;;BCCCG@@AABB7B>B>;;;;;*;BBBC>CBBBBCCBBB@CCCB5CA@AC?B?BC@BBCCBAC?C?CCBBAB?BAB>BCCCCDCABBBCCBCBCCCD?ABBBBBBB@A@C?===BB
@ATNG8:03530:00174
GATGGTAGCTCGCTGATGTATCTCCAGAAGATCAGGAACTCTAGAAGAATTCAGAATTTTTAACACGAGAGTAAACGTAAAAGAAGGTTTACAAGACTCACGTTAACAATATTGCAGCAGTACGCAACACAATCGAAGCGCAGTAAGGATGGCTAGTGTAACTAGCAAGAATACCACGAAAGCAAGAAAAAGAAGTACGCTATTAACTATTAACGTACCTGTCTCTTCCGAAACGAATGAGTACATAGATATACGTATAGCTACCATCGTATCTCAGGAGTCT
+
6<>??A@;=>=;;;<<<<<<<===:=BC?C@@;;:;?9:::/0/60683;6/---*-:9:)0+-85788:;8C=98:;999*5@;@.9:.9;;6;669BB@AB?B@AC?A@A=AAABBBCCBBCDC@CCCC@ABBC?AABA@?@@;@=AA@=ACBBACCC?CCABBC@BB>??;8=>>>>4:::488888(8>:=888=DCBA<A<A@@@7;6;>BAA?BBBBCBA=@>::929AA=BBBCCCB@===@@ABA@@@AA@@@A@@<@@@@AC:::AAB<??788
@ATNG8:03552:00173
GATGGTAGTCTCAGATAGTCTATAGTACTCATTCGTTTCGGAAGAGACAGGTACGTTAATAGTTAATAGCGTACTTCTTTTCTTGCTTTCGTGGTATTCTTGCTAGTTACACTAGCCATCCTTACTGCGCTTCGATTGTGTGCGTACTGCTGCAATATTGTTAACGTGAGTCTTGTAAAACCTTCTTTTTACGTTTACTCTCGTGTTAAAAATCTGAATTCTTCTAGAGTTCCTGATCTTCTGGTATGACTAGTGTACTACTACCATCGTATCTCAGGAGTCT
+
CCBB<66>CCBCBBBCBBCBBBBBCBAAA@:949ABD?CC@B@BCBBCBB@BCCA@>A@BBBC?C?CCCBBBBA@<:::9+7>5=<BB9?>AA;@;;5;C=A@A@@I@BBCCBBBC@ECC>A?BDDCBBBB@BBBC@CAABCBB@@@AABBBCE@BBB=@@8?9=9;;BBCCCECCCDC:B:;:;CCCC5CB@AA8@@AABABA@A>ABAB0AAABB@B?BE@CBDCCAA>B?BBDBBC>BACBCCBBBEFCBCBCCCBBBBBE@@@@BBABBA???=AA??>
@ATNG8:03560:00193
GATGGTAGGTGCACATGAGTGTATCAGAAGATCAGGAACTCTAGAAGAATTCAGATTTTTAACACGAGAGTAAACGTAAAAAGAAGGTTTTACAAGACTCACGTTAACAATATTGCAGCAGTACGCACACAATCGAAGCGCAGTAAGGATGGCTAGTGTAACTAGCAAGAATACCACGAAAGCAAGAAAAAGAAGTACGCTATTAACTATTAACGTACCTGTCTCTTCCGAAACGAATGAGTACAGAGAGTACGATATGTCTACCATCGTATCTCAGGAGTCT
+
CBBC:9669;;;<<<=;?<BA>B@585A6>A@@@A?A<@@A;;:@<@B?B=@@;;::9:(96@@<@@;BACCC<BAABABB2B@=@=???.=??74:58<<<CD>B?BB?BBB?BBAA;;;GCBBCB@@?>9=@00,0==..0/0)06:0:44:::BB;@=ABB@AA?@@>AAA>?D;;;1;::488888(8>:?;;<>DBBB=A=;;;B<?;?>BBB@BCBBABD@D?BBC>BBB>AABBBDBAAABBAAABCCBB===@@AA<AA@???@AA>>><??;;;
@ATNG8:03525:00248
GATGGTAGTGTGTCTCTGAGAGTAGTACTCATTCGTTTCGGAAGAGACAGGTACGTTAATAGTTAATAGCGTACTTCTTTTTCTTGCTTTCGTGGTATTCTTGCTAGTTACACTAGCCATCCTTACTGCGCTTCGATTGTGTGCGTACTGCTGCAATATTGTTAACGTGAGTCTTGTAAAACCTTCTTTTTACGTTTACTCTCGTGTTAAAAATCTGAATTCTTCTAGAGTTCCTGATCTTCTGGGATGTGTGCGCAGTGCCTACCATCGTATCTCAGGAGTCT
+
BC@B>A=FCIGCBB@;?CCCCCBBBBBBBBBB?BDCC>CC?C=BCCCCCEACCCCC?C?CCCC?B?BCCCCCCCD<@@CCC1@@<@?DD=DCCC@CCC?BC?BBBCCD@BBCCCCBB>@CD@D?CCBBA@@E@CCBB?BBBBBCCCBBBBBBAAB@C@@<AC?C?BBCBBBCBB<?:::9-:;@;?@?AB0@BBCG>BBBBCCDBBB4;;;;*;AABF@D@BB?BBACCCC?B>BBBBBA>ABCF>C999@@@@BBBBB@@=@BB?BCBBCDGCCBBA?AA@A@
@ATNG8:03561:00206
GATGGTAGCTCTGCTCTGACTCTCGTACTCATTCGTTTCGGAAGAGACAGGTACGTTAATAGTTAATAGCGTACTTCTTTTTCTTGCTTTCGTGGTATTCTTGCTAGTTACACTAGCCATCCTTACTGCGCTTCGATTGTGTGCGTACTGCTGCAATATTGTTAACGTGAGTCTTGTAAAACCTTCTTTTACGTTTACTCTCGTGTTAAAAATCTGAATTCTTCTAGAGTTCCTGATCTTCTGGGTCTACGCTCGTCGCGCTACCATCGTATCTCAGGAGTCT
+
CDDC?CCCCHCCCCCBBBBBBCCCB???AA??<?BBC?DD@C@BBCCCCD@BBBBB?B?BBBB@D?BBBBBCCED@@@@@@1@C@BCBC>BABC@CCD@CC@@@@BBC@BBBCCCAA>ACC?A?CCAA?::;7:;BC@CBBBCCCCBBBBCCBBB?BBB?BC?C?@BCBBBCBB=A;;;;.<>A=;;;;.:AAAC>CCEDDCCA@@=AAAA0ABBBB@CABB?BAAAAAC>A>ABCGBB>A@BB=BBBBCCCCCCCBBBBBBBA?ABBBCCBBBBBB>BBA@@
@ATNG8:03522:00257
GATGGTAGAGTAATGTAGTAGACCAAAGATCAGGAACTCTAGAAGAATTCAGATTTTTAACACGAGAGTAAACGTAAAAAGAAGGTTTTACAAGACTCACGTTAACAATATTGCAGTAGTACGCACACAATCGAAGCGCAGTAAGGATGGCTAGTGTAACTAGCAAGAATACCACGAAAGCAAGAAAAAGAAGTACGCTATTAACTTTAACGTACCTGTCTTTTCCGAAACGAATGAGTACACACTCTCATATGACACTACCATCGTATCTCAGGAGTCT
+
BCBCACCCCDBB=;;6@>@???=39:(7::=<<>A?BBDABCB@AA>B?A>B9:::9$349;;=CA@???=5<<23737)7?>C=A@@6>992793;>?:==7=7:?9???7;;==A?BBBBBA??>9848?A>8=>?AA>>>1818===BAA@@@@@;@AAACC@CC?BBC@BBAA@=?A><88777'7919?BABBBCD=@;999,9;@BBBB?BBAA@CD:C>ABC>BAB<>ACCCCEDDB:::CCBBACCCDDBBBDBBABCCECCCBBC@CCCBB
@ATNG8:03528:00271
GATGGTAGATACTCGCTGATACACCCAGAAGATCAGGAACTCTAGAAGAATTCAGATTTTTAACACGAGAGTAAACGTAAAAAGAAGGTTTTACAAGACTCACGTTAACAATATTGCAGCAGTACGCACACAATCGAAGCGCAGTAAGGATGGCTAGTGTAACTAGCAAGAATACCACGAAAGCAGAAAAAGAATTACGCTATTAACTATTAACGTACCTGTCTCTTCCGAAACGATGAGTACTATAGACTATCTGAGACTACCATCGTATCTCAGGAGTCT
+
:;=B9<@ACDFCCB;?BB@>==999599>=B<B?AA>A<A@AABBE?B@7;388<:::<<)86;99>>==<;;:.78;:999$555;.555&5=;7;C?BB@@@C?D=@?=?BC?CDBABCCCAA@BBA@@@?BBBB@CBBBAA@@;@;@@?;??:::AAA<@AAAAA=@@>::81/////)////////'-627)./37>><6<555//*.277;;<7;;:855;8;6;;;373333877732255565222<<==<>>?>?>>?>@@>>>?AA?/7////
@ATNG8:03534:00267
GATGGTAGTCTCAGATAGTCTATAGTACTCATTCGTTTCGGAAGAGACAGGTACGTTAATAGTTAATAGCGTACTTCTTTTTCTTGCTTTCGTGGTATTCTTGCTAGTTACACTAGCCATCCTTACTGCGCTTCGATTGTGTGCGTACTGCTGCAATATTGTTAACGTGAGTCTTGTAAAACCTTCTTTTTACGTTTACTCTCGTGTTAAAAATCTGAATTCTTCTAGAGTTCCTGATCTTCTGGACGACGCGCACTGACACTACCATCGTATCTCAGGAGTCT
+
BCBB@CCBBCCBBDCCCC?@@CCCCCCBBA9799AAF>CC?C@CBBBBCC@CBBBA=A?CC@@=B?BBBBABBBB=@ACCC1@@?ABCC>A@BC@CCD@DC=@@CCCD?BBCBBBCC?CAC?C?BBBBBBBD@BBBB>AAAABBBBCCCBBBB@A>BCC?BB>B<@@CCCBBBD@CDCCC;B=@;>?>??0>BCCG<ABCBBBCCAA;@@>@0??@@D@C@CB?ABBCCAA=A@BDA@@A<?>ABFJCCBBBCCB@@ADDCCCCD?BBBBBBDCABAC?>>=@A
@ATNG8:03546:00286
GATGGTAGTGATACAGATCAGACACCAGAAGATCAGGAACTCTAGAAGAATTCAGATTTTTAACACGAGAGTAAACGTAAAAAGAAGGTTTTACAAGACTCACGTTAACAATATTGCAGCAGTACGCACACAATCGAAGCGCAGTAAGGATGGCTAGTGTAACTAGCAAGAATACCACGAAAGCAAGAAAAAGAAGTACGCTATTAACTATTAACGTACCTGTCTCTTCCGAAACGAATGAGTGATGAGAGAGCTCTCTCTACCATCGTATCTCAGGAGTCT
+
ABBC;BBBCCDCBCCBBBBBEBBA?=AGC@BBCB>><?>A?>>A@B?CC?A<>>>>=;;;*>9>>>>?>?>;;:1:>;;:::'::;:4555&5::76666=====?B@BB@BBA>???ABCCCCBBCCCCCC?CCCB<??A@BBBB=A>A??=ABBBBCCC?@A@CCC?CC?>>>?B?BBA5=8838ABBB/==9<///==ABA<B;??AA<>;>CCCC@CCCBBBB?A?BBB>BCC<>>CBBBBBCC>?=A??:::=AB?=?<<<<CAAAAA@@@<::;;:
@ATNG8:03558:00270
GATGGTAGAGTATCATGTGTATCTCCAGAAGATCAGGAACTCTAGAAGAATTCAGATTTTTAACACGAGAGTAAACGTAAATAGAAGGTTTTACAAGACTCACGTTAACAATATTGCAGCAGTACGCACACAATCTAAGCGCAGTAAGGATGGCTAGTGTAACTAGCAAGAATACCACGAAAGCAAGAAAAAAGAAGTACGCTTTTAACTATTAACGTACCTGTCTCTTCCGAAACGAATGAGTACTGTATCTATGTGTGCGCTACCATCGTATCTCAGGAGTCT
+
4955.55999<==;;;A?><<544403:;5336;;;7<8<>=9;9;6:A>C>AA:;::::$98=;;<;;A@9;;6;B@AA;@BAA>A=AAA9ACC@@@@BABB@A?AAEH@DBB@BBCCCBBBBAAAAABBB@AAAC?BBBB?>>B<=;?9849@@ABBBC@BBBBAA><=8=@@5;7///)///(//////%-848/./66=>?3?5>>>@<@<@A???<??888AA9>9>AB:A;;7;>>????>>;;;>>>?@=>>@@@@;:;<?===;::@@@><8>A=>=
@ATNG8:03560:00261
GATGGTAGTGTCATATGAGAGTGTGTACTCATTCGTTTCGGAAGAGACAGGTACGTTAATAGTTAATAGCGTACTTCTTTTTCTTGCTTTCGTGGTATTCTTGCTATTTACACTAGCCATCCTTACTGCGCTTCGATTGTGTGCGTACTGCTGCAATATTGTTAACGTGAGTCTTGTAAAACCTTCTTTTTACGTTTACTCTCGTGTTAAAAATCTGAATTCTTCTAGAGTTCCTGATCTTCTGGACAGAGTGTGCAGATACTACCATCGTATCTCAGGAGTCT
+
6?;??B>CCC>==>@===>BBBBBC:98@AACACCCD>CC@CABCAB=BB;BB>CB>B;?C99198@@ACBCBBB=>==;;,=@<@AAA=BBBE@BBCAAA?@BA@@@;@@@?BA8828AA8=8==CBB@??8?@><6BBBBBBBBBBBDBBAAC?C@@=@B?B@CCCCCCCCC?A@?@?7@=@<BBGFE3CCCCC>CCDCCCCCAB;@@>@,@@ACD@D@CB=BCBAB994:=?B@A@@<:9;=AA;;;BBBBBBBBBBBBCAA=@???ACBBBBBA>AA;::
@ATNG8:03536:00305
GATGGTAGTAGTACACTAGTCATACCAGAAGATCAGGAACTCTAGAAGAATTCAGATTTTTAACACGAGAGTAAACGTAAAAAGAAGGTTTTACAAGACTCACGTTAACAATATTGCAGCAGTACGCACACAATCGAAGCGCAGTAAGGATGGCTAGTGTAACTAGCAAGAATACCACGAAAGCAGAAAAAGAAGTACGCTATTAACTATTAACGTACCTGTCTCTTCCGAAACGAATGAGTACTACTCTCAGAGACACACTACCATCGTATCTCAGGAGTCT
+
@>BB:66;;;BCBBB===<<@C;;;;A;;.5:;;9>5>7?>?::8;:44258<BBAACDD3B=@ACECA@@9::,9>;;:99'9@=>@CCC;CCCAGBBBBAAAA=@<>=3:9<8=@>?ADICCCBBBBCCC?99:B;@?@@@???=A?B::79?A??>BB>AAA????@@;:885;7<<<66///8;;;+8948.//58<<A;>;>>=<1818>ABB?CBBCCCC@A@;;;5:00*0;==BB?>>BHHA>>;;;;=<:;;;;;<A?>>>@@AA@@@:===::
@ATNG8:03536:00306
GATGGTAGTGATACAGATCAGACACCAGAAGATCAGGAACTCTAGAAGAATTCAGATTTTTAACACGAGAGTAAACGTAAAAAGAAGGTTTTACAAGACTCACGTTAACAATATTGCAGCAGTACGCACACAATCGAAGCGCAGTATGGATGGCTAGTGTAACTAGCAAGAATACCACGAAAGCAAGAAAAAGAAGTACGCTATTAACTATTAACGTACCTGTCTCTTCCGAAACGAATGAGTACCTCTCAGACGCTCGTCCTACCATCGTATCTCAGGAGTCT
+
<A@B?CCBBCCCCBBBBAAABCBBB@BCB?BBB?>?>B;AAA9:7?8CC@A;;;;@>>>:*94889>AAAAAAA7>=;;;;;':9994555&5<<9;@<;?CC>C@D@BB@CBA=??BBBCDCFCCCBCCBB@BBBB=A@??????@A>@@@=@BAAABAA<???@A@;?>8<;<188<<<4:98188888(/;3;///::>AA<A<@@@A:>:>?DCC@CCCBBBB?B@BDD=CAC?CABBBBB@BB@>>>@?>>>@??@>@@@<@@@@BCCCCCCC?BB>>>
@ATNG8:03559:00303
GATGGTAGTAGTACACTAGTCATACCAGAAGATCAGGAACTCTAGAAGAATTCAGATTTTTAACACGAGAGTAAACGTAAAAAGAAGGTTTTACAAGACTCACGTTAACAATATTGCAGCAGTACGCACACAATCGAAGCGCAGTAAGGATGGCTAGTGTAACTAGCAAGAATACCACGAAAGCAAGAAAAAGAAGTACGCTATTAACTATTAACGTACCTGTCTCTTCCGAAACGAATGAGTACTACTCTCAGAGACACACTACCATCGTATCTCAGGAGTCT
+
A?;;16<<BBCCCCDBCBBBAA@;;29AA9ABBB;;:;<@@CAAAB?BB?B?::998?@@1B@BB@?B@CB???5=A;;;;;*;B5;5:9:'9>:5;@;A=CCEE?B>AB?AAB?A@BBCBCBECCCCBBBC?CDFC<>=AA@@AD@C@C899:BBBBCCC?BBBABA?CC<9988<99991///)/6766)33-7///<=A=>:><@A@?;?<?>C;:8:CCCBCC>A>AFE>EAA>ABBBBCAAACB=>>AA@@@A@>>>@A@<A>>;;:>==<=<9:::88
@ATNG8:03522:00364
GATGGTAGTCTCAGATAGTCTATAGTACTCATTCGTTTCGGAAGAGACAGGTACGTTAATAGTTAATAGCGTACTTCTTTTTCTTGCTTTCGTTATTCTTGCTAGTTACACTAGCCATCCTTACTGCGCTTCGATTGTGTGCGTACTGCTGCAATATTGTTAACGTGAGTCTTGTAAAACCTTCTTTTTACGTTTACTCTCGTGTTAAAAATCTGAATTCTTCTAGAGTTCCTGACTTCTGGACAGAGTGTGCAGATACTACCATCGTATCTCAGGAGTCT
+
@ABA:B@ECAAB@CDCCB?A@DBBBDBBAABB@BCCJ>CC@C@B@AABBC?CBBBB?B>BB?>:@?AACCBCB8954>A?A3AB>ABEE>AAC@GCACC:;;C;;;@CDCBBBCC@::9@B?BCBBAAAD@D>>><BBBBCBCCCABB:9;EC@ECC?CB?B>::;@ABA@A=ABBEG<IID?A@@@@1BCCCL>CBABCCB@@A?CFDE5DBBBC@CABB?BBCCCBB?B@BCBBC?B?A?AFBABBBBAAAACCBBCCCC?BBBABBCCCBBC?BBBCB
@ATNG8:03532:00368
GATGGTAGCATCATGCATATCTCACCAGAAGATCAGGAACTCTAGAAGAATTCAGATTTTTAACACGAGAGTAAACGTAAAAAGAAGGTTTTACAAGACTCACGTTAACAATATTGCAGCAGTACGCACACAATTGAAGCGCAGTAAGGATGGCTAGTGTAACTAGCAATAATACCACGAAAGCAAGAAAAAGAAGTACGCTATTAACTATTAACGTACCTGTCTCTTCCGAAACGAATGAGTACTATGTAGAGCTCTATACTACCATCGTATCTCAGGAGTCT
+
A@@B<<<CCGHCCBBBBBAAAA9987=>>49=>=99.76;;=AABB?BC?C>868<=:;;+:276227795222)26::<<<+<=8=8<<<0<;<7555555>>>9>@A@>@BB@BBBABCCCAAAACBAAC=@=@@?BBCCDCCB?D@BAA?BCCCBAAAABBBBBD>??@BBA?B?=9:1///(/889:,:@5=:;;A???A=B;====8=5;;CBB>@@ABBBD>A>ABA9A997:BBCCBCCCB@?88755..////55995885=9:558==A9>=@@B
@ATNG8:03544:00375
GATGGTAGCACACGAGATCTCATCGTACTCATTCGTTTCGGAAGAGACAGGTACGTTAATAGTTAATAGCGTACTTCTTTTTCTTGCTTTCGTGGTATTCTTGCTAGTTACACTAGCCACCCTTACTGCGCTTCGATTGTGTGCGTACTGCTGCAATATTGTTAACGTGAGTCTTGTAAAACCTTCTTTTTACGTTTACTCTCGTGTTAAAATCTGAATTCTTCTAGAGTTCCTGATCTTCTGGGTGCGCTACAGTCTCTCTACCATCGTATCTCAGGAGTCT
+
AABB>BCBBCBBBAB@@@BBBBBBIFBBBBBB>BBCD=DC?A?@@?C?@??CBABB>B?CBBB7B?ABBBCB@@A=AAAAA/<;7=897-2CCC?BBC=@@<?=>??@<?AAAAB<<8<<<6<====AAAAA=??>>:;==<<<=>>??BBDA??;?A@49;5879AA@@@@@@:==??>5><A======.=A<<<6<///=;535?6:?:2>;>>@<A=;;8;EB==:90606<=A>=6<878-8=?=>?>:;;A=;;;>>;=9@7669==BDD=;7;?888
@ATNG8:03550:00362
GATGGTAGCTCTGCTCTGACTCTCGTACTCATTCGTTTCGGAAGAGACAGGTACGTTAATAGTTAATAGCGTACTTCTTTTTCTTGCTTTCGTGGTATTCTTGCTAGTTACACTAGCCATCCTTACTGCGCTTCGATTGTGTGCGTACTGCTGCAATATTGTTAACGTGAGTCTTGTAAAACCTTCTTTTTGCGTTTACTCTCGTGTTAAAAATCCGAATTCTTCTAGAGTTCCTGATCTTCTGGGCAGACTCTCACACGCCTACCATCGTATCTCAGGAGTCT
+
=@BC?BABB<<<CICBBCCCBCBBBBBBCC?>9?@A@8>@;@<BBBBBBB@BBBBC@B@BA?D:E@BCBCC;;:A=???@@,::48=@@:@BBC?BBB?@@=@CCBAB@BDBCBBCB?A@?5:7:BBBBB@@<@C@@>ACBBCCBBCBB???BBB?AAA?DD@C=??CCDECDCACCBBB:A=A;;;;;;*;AACF?GBBBBBA@>?4;:;;*;@:@@?C?BC@BCBCCCB@B@BBBCCC>A;<<7<BBBBBBBCCCCDAA?@CC@CCCCCBCBCC??=?C>?=
@ATNG8:03553:00355
GATGGTAGGCGACATACATACGCGCCAGAAGATCAGGAACTCTAGAAGAATTCAGATTTTTAACACGAGAGTAAACGTAAAAAGAAGGTTTTACAAGACTCACGTTAACAATATTGCAGCAGTACGCACACAATCGAAGCGCAGTAAGGATGGCTAGTGTAACTAGCAAGAATACCACGAAAGCAAGAAAAAGAAGTACGCTATTAACTATTAACGTACCTGTCTCTTCCGAAACGAATGAGTACGATGAGAGAGCTCTCTCTACCATCGTATCTCAGGAGTCT
+
CCDC@CEC@CCECBBCCDEEACCAA?BEFADCBBAA?A=@?CBBAC>CC>A=CADDDDDD0D?CCDCCBBBCCC6@>99:::*;@@B5999&4?;7;@;?ABBAC?B?BB@BBB?BBBBCCCCBBBCFECBB@CCBB@BBBAAB??<@@C@?>@BBBBCCC?BBBBBB?BA<@@@=@@AAA;@?;7;FDDD/@@<A867AAA?@:>:=?@@<?;?@CCC@CCBBBBB?B?BCC>CCC?BBADBBACCCCAAAADA@>;<<AA==>=A=?>ABAADAAB=;;;::
@ATNG8:03569:00410
GATGGTAGTGTCATATGAGAGTGTGTACTCATTCGTTTCGGTAAGAGACAGGTACGTTAATAGTTAATAGCGTACTTCTTTTTCTTGCTTTCGTGGTATTCTTGCTAGTTACACTAGCCATCCTTACTGCGCTTCGATTGTGTGCGTACTGCTGCAATATTGTTAACGTGAGTCTTGTAAACCTTCTTTTACGTTTACTCTCGTGTTAAAAATCTGAATTCTTCTAGAGTTCCTGATCTTCTGGACAGAGTGTGCAGATACTACCATCGTATCTCAGGAGTCT
+
>>BB@CCCBAB==@??CCC@@?>?<<;;>>9;7;9:>6@@.55.5559;44.48843-3-339=8@=A@A@A@?@A554<::$33.3:;;3;=;;7;;>9>C@CCDBBB?BCBCCB;;7;AA?B<ABBA<;;A7;;@C>BBBCC;;;@;;;CBA@@5:;@<?A=@<?:;;@@@BB@B;;;0;5;5;@AA3@@AAA;@@B@A;;;;;=BDDD5@@@AA?B?BB=;;;@@:;5:;@:7:@B=::;?@@@CCBAA@@@@CBCCCCCE>A??:;;CCBBBB?BB;;:
@ATNG8:03562:00466
GATGGTAGGCACTGCGCACACATCCCAGAAGCATCAGGAACTCTAGAAGAATTCAGATTTTTAACACAGAGAGTAAAACGTAAAAAGAAGGTTTTACAAGACTCACGTTAACAATATTGCAGCAGTACGCACACAATCGAAGCGCAGTAAGGATGGCTAGTGTAACTAGCAAGAATACCACGAAAAGCAGAAAAAAGAAGTACGCTATTAACTATTAACGTACCTGTCTCTTCCGAAACGAATGAGTACTATAGACTATCTGAGACTACCATCGTATCTCAGGAGTCT
+
:@AA-//<499==B;<<?===C>>A696B;;595544.58<;;585<7;9474/////:::):5/3//////5....&.733333$3717,333&3893985555333(.).3255505222?@C@BBBDCCCBB?AB??;?@@@9::C>B@BAA=A??>BB@A>ABBBCC>:976?;6<97777+7//.7<<<=';95>758AAA>>8<899<<:?=@?BCC@DCAABBB:;6000*000*0>>@BBCDBABCCBCC=BBCBCBCCBB?BA??@CBBCBBB@BC???
@ATNG8:03546:00515
GATGGTAGCATCATGCATATCTCACCAGAAGATCAGGAACTCTAGAAGAATTCAGATTTTTAACACGAGAGTAAACGTAAAAAGAAGGTTTTACAAGACTCACGTTAACAATATTGCAGCAGTACGCACACAATCGAAGCGCAGTAAGGATGGCTAGTGTAACTAGCAAGAATACCACGAAAGCAAGAAAAAGAAGTACGCTATTAACTTTTAACGTACCTGTCTCTTCCGAAACGAATGAGTACGATGAGATCTCGTGTGCTACCATCGTATCTCAGGAGTCT
+
AB;;76;>BCGCC@A@CDDBB@??A<??B=?AB>>=?B;@>8=<8=7;@>@<==;;8;;;*;6::<<>@>>>AA7?>BBBBB2AC?C4;;;-;BB=A@@BCBBCC?A?AC@????DBBABCCCBBBCCCCBB?@@A@=@AAAABBC;@=@::6;@@@ABBB?BBBBBB@BB@BBB?B=<<<)///)/9999+66+////<8<<?;?;>>>>5>=@@@@D=>;;;>@A;?<@AA:=>><A==>>=>>B???BAAA@>=<?>>>?@@<@????ABA@>>A<@@::;
@ATNG8:03549:00502
GATGGTAGTGTGTCTCTGAGAGTAGTACTCATTCGTTTCTGAAGAGACAGGTACGTTAATAGTTAATAGCGTACTTCTTTTTCTTGCTTTCGTGGTATTCTTGCTAGTTACACTAGCCATCCTTACTGCGCTTCGATTGTGTGCGTACTGCTGCAATATTGTTAACGTGAGTCTTGTAAAACCTTCTTTTTACGTTTACTCTCGTGTTAAAAATCTGAATTCTTCTAGAGTTCCTGATCTTCTGGATAGCGACGCGATATACTACCATCGTATCTCAGGAGTCT
+
>;;@7;<ABB;;5954498;<<?@?B@@?>?A>BCDG?CDA@?@@@@BCB@CCCCC@B?BEDC@C?BCCCCCBAA9??>??,@B>AABB>BCGD@CBB?BB?BBBBCC?BCDDFDBB?BBC@C@BBBB@BBC?BA@@<@@AAABBBBCCCCBBAA>BBB?AB@B<<;DLCABBG=@;::;.;5<<<;<;;*;ABCE<A@B@@AA;;;?CECE3CCB@A@C?CMFBBBCBBB@B@CBAA@D?B@@>@CBBBBDCCDAAADCCCBBB@CCBBBBCCCC@?<?@>>?
@ATNG8:03556:00533
GATGGTAGAGTATCATGTGTATCTCCAGAAGATCAGGAACTCTAGAAGAATTCAGATTTTTAACAACGAGAGTAAACGTAAAAAGAAGGTTTTACAAGACTCACGTTAACAATATTGCAGCAGTACGCACACAATCGAAGCGCAGTAAGGATGGCTAGTGTAACTAGCAAGAATACCACGAAAGCAAGAAAAAGAAGTACGCTATTAACTATTAACGTACCTGTCTCTTCCGGAAACGAATGAGTACACACTCTCATATGACACTACCATCGTATCTCAGGAGTCT
+
=@@G:B>BBBA<;@??BBABA@;::17;;6;8??@:.4.44:4455.5:.5.555/////$/2//)/777;;<<=4;@A@AAA,==:=8<8>.=<<7:::=888==>B=BD>C::4:@@;@ABBDGCCCBBCC@E@@?>AAAA@@?C>@?B00-0@000@BB>@@@000<@@<@CC<?;?>>4;;;5;====/==9=?===>=??<?;@@@B:=:=>BBB@CBBCBCC?C?B?BC<ACB>??@CBBBCBB@>>BBB@AACBAABBBB?BBAACBBBBBBB@BCB>>
@ATNG8:03557:00541
GATGGTAGAGTATCATGTGTATCTCCAGAAGATCAGGAACTCTAGAAGAATTCAGATTTTTAACACGAGAGTAAACGTAAAAAGAAGGTTTTACAAGACTCACGTTAACAATATTGCAGCAGTACGCACACAATCGAAGCGCAGTAAGGATGGCTGGTGTAACTAGCAAGAATACCACGAAAGCAAGAAAAAGAAGTACGCTATTAACTATTAACTTACCTGTCTCTTCCGAAACGAATGAGTACATAGATATACGTATAGCTACCATCGTATCTCAGGAGTCT
+
4499.66?>>>>;;;;;:=<<::9:6:;<8<A=@@B?B?CCCEBBB>BCAF@CCBBCDDD3C@CDCCCCCCBBC=BA@@@@@0@A=B?BBB9BBD?BBABDDDBA?B?BB?BBD?BBBBBBBCCCCBCCCCC@CAAA>BBBCBBBB<A<@@@?A@@<AAAB?AA@AAA>CD=>==;==BAA3<6706;;<=/==:>888@BBAA<A<A??@;A<?><?B<:8:>>>>9==AAA9@?@:@=>::;B???DDA@@>>>@@@AAAAAA;A?=;;;>@>A>>:>>>>>
@ATNG8:03557:00542
GATGGTAGCTCGCTGATGATATCTCCAGAAGATCAGGAACTCTAGAAGAATTCAGATTTTTAACACGAGAGTAAACGTAAAAAGAAGGTTTTACAAGACTCACGTTAACAATATTGCAGCAGTACGCACACAATCGAAGCGCAGTAAGGATGGCTAGTGTAACTAGCAAGAATACCACGAAAAGCAAGAAAAAAGAAGTACGCTATTAACTATTAACGTACCTGTCTCTTCCGAAAGAATGAGTACATAGATATACGTATAGCTACCATCGTATCTCAGGAGTCT
+
6<==<AAIDC=A=9:9CCCBBBBAA?BBB?BBCAAA?B>ABB?@?B?BB?A>?>988>>>/>;????BCAA87617=ABCCC5BB@C5;;;49BC=9;6A>CB;@>?@CC?CBC>AABBBCEECCDCCBBBB@CEBB<AABBBBBC>C?C@A>ABBBBBBB@BBBABA?CC@>>?>>=8888)88818>>?A@)=>79///;<A==:=>AAAB:>:>BBBB?CDCBBAA<>?:994:C>BBCCCBBBCAA@@@@===AABAAAB8737@?@@@???@BC<>>;;;
@ATNG8:03562:00538
GATGGTAGCGCGTCGAGCGTAGACCCAGAAGATCAGGAACTCTAGAAGAATTCAGATTTTTAACACGAGAGTAAACGTAAAAAGAAGGTTTTACAAGACTCACGTTAACAATATTGCAGCAGTACGCACACAATCGAAGCGCAGTAAGGATGGCTAGTGTAACTAGCAAGAATACCACGAAAGCAAGAAAAAGAAGTACGCTATTAACTATTAACGTACCTGTCTCTTCCGAAACGAATGAGTACTATGTAGAGCTCTATACTACCATCGTATCTCAGGAGTCT
+
;?@C:>>BBBCCFCCAAACCABBBC<AAA?BBAACD@C>BBB>?>C?CC>A>???A?CFC/A:>?@AACBA>><5;=@AA@@0@B>B7;;;-:9975556>>>>>;=>BB>?@??BBBBCDCCDDDDCDCBB?BCDD>ABAAAAAA>B@CA@?@CAABCCD@BBBAAA?AA>???===>>A:;;;:???@@/@@<@877<==??=?<??AA;A<AACAA?ADBBBCD@B?>>>;>CC@BACCCCCAA?>>>D@?@=>>AA>>=@@<>??@AAAAA@@@==>===
@ATNG8:03520:00634
GATGGTAGCGCATATCAGCGCAGCCCAGAAGATCAGGAACTCTAGAAGAATTCAGATTTTTAACACGAGAGTAAAGTAAAAAGAAGGTTTTACAAGACTCACGTTAACAATATTGCAGCAGTACGCACACAATCGAAGCGCAGTAAGGATGGCTAGTGTAACTAGCAAGAATACCACGAAAGCAAGAAAAAGAAGTACGCTATTAACTATTAACGTACCTGTCTCTTCCGAAACGAATGAGTACGTGTGCGACGTGTCTCCTACCATCGTATCTCAGGAGTCT
+
AA@@;??CCBBBDCCBCCGCCCCCG?E@A?ACCCCC?B@BBBBBCC@BB?A=@>@@BCBC3C@BCDCGGGCCDC;C;;;;:*;A=B4;;;59@A??@?BCBBAA=A=AA?BCC?BBAABCDDDDDDCAAAA????@>AAA@BBAA>A?C@A>ABBBBBBB?BBBA@@=@@99989>>>>A7888<>EEDD/AA=B<;;=@>===C=AA>><>:<=@@??BCCBDBB;?<?AB<ACC=AAA???C>>>>>>>?@@AA?===<ABD;@>>?BCDBBBAB?BB998
@ATNG8:03535:00610
GATGGTAGTATATCGCGTCGCTATCCAGAAGATCAGGAACTCTAGAAGAATTCAGATTTTTAACACGAGAGTAAACGTAAAAAGTAGGTTTTACAAGACTCACGTTAACAATATTGCAGCAGTACGCACACAATCGAAGCGCAGTAAGGATGGCTAGTGTAACTAGCAAGAATACCACGAAAGCAAGAAAAAGAAGTACGCTATTAACTATTAACGTACCTGTCTCTTCCGAAACGAATGAGTACTACTCTCAGAGACACACTACCATCGTATCTCAGGAGTCT
+
5=;;5;==<<<>;;;;;<<;;;B==8:<<7<<>/0/492788555<8;>;>877777777$7177789:<<<A?8>>:;;;;*;=?@5;9;&99><<AAB@???A?A@CE@CCC?BBBBBBCBBBBCCCCCC?BBBB@BA@@@A>>;@?A??=@BBBEFBB?BBBBBC?BB?AA=;>>>>D9;;:488888+8A:A877AA??@=?<??BB7;6;>@@@>@AA@@BD8949AA=BBB?BBCBCBB?>BBB@@@@@@@@===???A<A@@@@@@@>===:=<:;;
@ATNG8:03543:00604
GATGGTAGCATCATGCATATCTCACCAGAAGATCAGGAACTCTAGAAGAATTCAGATTTTTAACACGAGAGTAAACGTAAAAAGAAGGTTTACAAGACTCACGTTAACAATATTGCAGCAGTACGCACACAATCGAAGCGCAGTAAGGATGGCTAGTGTAACTAGCAAGAATACCACGAAAGCAAGAAAAAGAAGTACGCTATTAACTATTAACGTACCTGTCTCTTCCGAAACGAATGAGTACTGCGTCTCACTCTCGCCTACCATCGTATCTCAGGAGTCT
+
CCCHBCCCCCBBBCBBCBBABAAAB?BCC?BBBAAA?B@AAAABBE@CD?@;97:9:;:;(53=>?AAA@A:::.:=:;;;;$:;7<455)5<<8666;==>;A>A?AB?BBB>AAAABBCCCBCFCCCCC@CCAA>@BBABBBB>B@C@A>ACBBBBBB???@@AA;??:8888=:<<<397807>??@/<<7<///::>?@<@=A@@?<B;??BBBABBBBBBB>B?BCC=C8848AAACCABBCBBBBBAAACDCBB?BBB@CBBBBAAACACC?CC>>>
@ATNG8:03550:00611
GATGGTAGACACGTGTGCTCTCTCGTACTCATTCGTTTCGGAAGAGACAGGTACGTTAATAGTTAATAGCGTACTTCTTTTTTCTTGCTTTCGTGGTATTTCTTTGCTTAGTTACACTAGCCATTCCTACTGCGCTTCGATTGTGTGCGTACTGCTGCAATATTGTTAACGTGAGTCTTGTAAAACCTTCTTTTTACGTTTACTCTCGTGTTAAAATCTGAATTCTTCTAGAGTTCCTGATCTTCTGGCTCTCGTAGACAGATACTACCATCGTATCTCAGGAGTCTTATTCAACCCGACTGGCC
+
;===7<;;;<<595=:::;=>><=>@;:::::5:<B<8==:?:==4333<,339//(/(///76;57733333..).77777&783777=3888:05527,---'---(---(-56899=A68505*////6799;3>?==99979<;7:>>>;;66//*/8:59<9=8=>A>>;;:>9:7777,6:A=B@@@@,33999),,,,22276=0866'26667283==586595556<366666@9==@<A>>>?@C?>>>@AAA????@<@A>>>=?A@>>:9=7733-33-36022,22322,25
@ATNG8:03601:00161
GATGGTAGCATCATGCATATCTCACCAGAAGATCAGGAACTCTAGAAGAATTCAGATTTTTAACACGAGAGTAAACGTAAAAAGAAGGTTTTACAAGACTCACGTTAACAATATTGCAGCAGTACGCACACAATCGAAGCGCAGTAAGGATGGCTAGTGTAACTAGCAAGAGTACCACGTAAGCAAGAAAAAGAAGTACGCTATTAACTATTAACGTACCTGTCTCTTCCGAAACGAATGAGTACTATATAGAGCTCTATACTACCATCGTATCTCAGGAGTCT
+
5=;@=A;@BCAA@AAA:99@AAABB@BBD????9:78A;@BB9:8B>CD?C;><885777'91667888=8><8/7945555$5<7<2555&5;;76666==<<<7?:=?<=@?>AAABCDCCCCCCCCCCC?CDBB>BAAAABAC?D?BAB?BCBBBBBB?ABBBBC>BAAAAD787AAA==>==CDDDD.==;>>BB@@?AA=B;==<C=D=CABBB@ABCCBBB=?=?BG>CCD?BBAAABAAA@AAAA?@?????AAAAA?<>>>>==>>>A<=8:99<<
@ATNG8:03605:00194
GATGGTAGTACATGATAGACGACACCAGAAGATCAGGAACTCTAGAAGAATTCAGATTTTTAACACGAGAGTAAACGTAAAAAGAAGGTTTTACAAGACTCACGTTAACAATATTGCAGCAGTACGCACACAATCGAAGCGCAGTAAGGATGGCTAGTGTAACTAGCAAGAATACCACGAAAGCAAGAAAAAGAAGTACGCTATTAACTATTAACGTACCTGTCTCTTCCGAAACGAATGAGTACGATGAGAGAGCTCTCTCTACCATCGTATCTCAGGAGTCT
+
CBBB@C>>;99<////<<;;;>>;;466B>ABA::57?9?BA:=8B>AB?B?@AC;;;;;*:9??>?@@@CBBA=BBBCCIC2BB@B?CBC;@@E@BAAAFDBAA>A?BB@CBB?BBBBCBCCCCCCIDD@@<;:;@<@@@?CDAA>B@B@@=@BA@@CCC?BCCABC?BB>????A@@@>50//)/<=<=,;=46///;:;;@1716<<;5=7?@BCBACCBBCBD@C?BCB;A::6:?AAA@@@???ABBA>>?>>==AC>>>;?678BBAAAB@@<@@===
@ATNG8:03581:00212
GATGGTAGTCTCAGATAGTCTATAGTACTCATTGTTCGGAAGAGACAGGTACGTTAATAGTTAATAGCGTACTTCTTTTTCTTGCTTTCGTGGTATTCTTGCTAGTTACACTAGCCATCCTTACTGCGCTTCGATTGTGTGCGTACTGCTGCAATATTGTTAACGTGAGTCTTGTAAAACCTTCTTTTTACGTTTACTCTCGCGTTAAAAATCTGAATTCTTCTGAAGTCCTGAATCTTTATGGTACTCTACACTTAACTCTACCATCGGTATCTCAGGAGTCT
+
?B>A5;;BBBBBBBDEHEBAABBAACBAAACC?BFA>?6?9CBBBBBB@BB?>?>C?BBBB?B?AAAAA<;87125666(664><=<0<:;7::;::>A59:==;A;A>==A@@@;@@A<A=:;:>@@@@:>;:;8==>==>@@?BBBB;;;>7;;A=??<@<??A@???AC:>8888)87<7:;:::*:>9;;07666526--/07777*56632-2,260,--3--//48992666;-.-22,--2266---626389;;:;699773777;>8==9>@>==
@ATNG8:03600:00211
GATGGTAGGCGTGTGAGAGTCTGCCCAGAAGATCAGGAACTCTAGAAGAATTCAGATTTTTAACACGAGAGTAAACGTAAAAAGAAGGTTTTACAAGACTCACGTTAACAATATTGCAGCAGTACGCACACAATCGAAGCGCAGTAAGGATGGCTAGTGTAACTAGCAAGAATACCACGAAAGCAAGAAAAAGAGTACGCTATTAACTATTAACGTACCTGTCTCTTCCGAAACGAATGAGTACCTCTCAGACGCTCGTCCTACCATCGTATCTCAGGAGTCT
+
;?<A>=@G@CC@C?BBCCB;5565506>=9DCBAAB?A699@?>?C=AA<@<@><:9::9(9?BCE???BB;;;1:>88888(87471555&28838<7=<@@@B;>;>@<A;;7:>@A@A@>==>?>>=AB:=<<A:>>AAAAAA<A<?886:AA@A=AA;?88:@>;>>9>??:888><5<97389:99,///===?@888<?=AA@@;@<??;;;=A@@>>>>=A;>>@:@@@=@@@@:;;=@@@AAAAA>>>@====@@@=AA@>>>AAAAAA=@=>>?
@ATNG8:03600:00243
GATGGTAGTGTCATATGAGAGTGTGTCTCATTCGTTTCGGAAGAGACAGGTACGTTAATAGTTAATAGCGTAACTTCTTTTTCTTTGCTTTCGTGGTATTCTTGCTAGTTACACTAGCCATCCTTACTGCGCTTCGATTGTGTGCGTACTGCTGCAATATTGTTAACGTGAGTCTTGTAAAAACCTTCTTTTTACGTTTACTCTCGTGTTAAAAATCTGAATTCTTCTAGAGTTCCTGATCTTCTGGGTGTATCAGCGAGTATCTACCATCGTATCTCAGGAGTCT
+
<>6626<>>>>=<;<>@>CCCCCBCAAAB?A?ACCG>BCAD@BBBBDBB::4443-349:::.50599:9//)/:166666'///(39<=4:8;;7;;A=AC@BA@ADHGHGCCBBBBACCC?C@BBBBBCBB@BCCC@GBABBAA@BCCCBBBBA?@@@@BB?C9;:CCBBCCE@C;;;;;*;>C<AABBB2ABCAB=@@CBBBBB@@9====,=@ABB?B@BB>@@@<<;C?C?BCECCC@CCDC>AAAACCBCGHCBBCCDBBB?AAA@AACCCCCC@BBB??
@ATNG8:03611:00235
GATGGTAGCTCTGCTCTGACTCTCGTACTCATTCGTTTCGAAGAGACAGGTACGTTAATAGTTAATAGCGTACTTCTTTTTCTTGCTTTCGTGGTATTCTTGCTAGTTACACTAGCCATCCTTACTGCGCTTCGATTGTGTGCGTACTGCTGCAATATTGTTAACGTGAGTCTTGTAAAACCTTCTTTTTACGTTTACTCTCGTGTTAAAAATCTGAATTCTTCTAGAGTTCCTGATCTTCTGGCGCGTATGTATGTCGCCTACCATCGTATCTCAGGAGTCT
+
?;:515:<:6665=>==;?@BB@A@CDCBBBB@ABBB<BBB@BBCCBBB?BBBBB?C@CBBC@D@DDDD;;6>B?BBBBB1@@<@?@@8@9<;=@@@<AA<@A@@AB?BBBBBBBC@CBB@C@CEEBBBBB@BBCE?BBBBA@@BCAABBCCBBACCC?BB?A=AA;;;BBBB=A;;;;.;=A5;;;;;*:CAAA8A9;:99==:?8====,=?>::6:<@@?AAABBAA?A?AA?@@D@DDEABBAHBBBDCGCAABBB5::A8::FDDDCBDDCC?AAB;:
@ATNG8:03570:00289
GATGGTAGGAGACACGTCGCACACGTACTCATTCGTTTCGGAAGAGACAGGTACGTTAATAGTTAATAGCGTACTTCTTTTTCTTGCTTTTCGTGGTATTCTTGCTAGTTACACTAGCCATCCTTACTGCGCTTCGATTGTGTGCGTACTGCTGCAATATTGTTAACGTGAGTCTTGTAAAACCTTCTTTTTACGTTTACTCTCGTGTTAAAAATCTGAATTCTTCTAGAGTTCCTGATCTTCTGGTGAGATATGCAGATGCTACCATCGTATCTCAGGAGTCT
+
=@>C?C>D@CCGCCBCCBBBHEDBBBCDDBBA?@@@A<BA?C=:99A>@@>A@BBB?B?????;?>BAB?A==;=9=DDDD/??<@====1=BA><>AA<AA;A88:>@;??A@@@>>:=AA595999=:;;D=BBDD7;;?>===>>@@@?>>>A<>=>=>>:=<@>>>A@@@@:=====2>:>996565(6:---(--7333989<;????/?=>=?<?<@@<A??;==B<A<AA@@@@<@<=:;>>@>>>@=>=@A<=<<=>:>>??AA??=AAA;AA><=
@ATNG8:03617:00290
GATGGTAGCTCTGCTCTGACTCTCGTACTCATTCGTTTCGGAAGAGACTGGTACGTTAATAGTTAATAGCGTACTTCTTTTTCTTGCTTTCGTGGTATTCTTGCTAGTTACACTAGCCATCCTTACTGCGCTTCGATTGTGTGCGTACTGCTGCAATATTGTTAACGTGAGTCTTGTAAAACCTTCTTTTTACGTTTACTCTCGTGTTAAAAATCTGAATTCTTCTAGAGTTCCTGATCTTCTGGTGTCTGATCTGTATCACTACCATCGTATCTCAGGAGTCT
+
ABCD@CDCCA<@BBBCDCBBBBBAAABBBDBB>ABCB=CD>B@AAAAABB=BAAB@<@?@@;<8C@BBBCB;;9>29:AA@,AB=@@ID>;:<A=@BC?@A9;;BCFG@DCDECC@@=@AB=A?BD@@@A@B@BBCC?BBBBBBBBBBBBAAABB@BBB?BC@C<>>CCBBCCB?BCBCB:B>B=AA@@@0AECFJ?FCBBBBB@AA@DFED5DBCCC@C?BB@CCCCBBB?B?BCCBAA>BBG@BBBAABBCDCEDCCCCCCBB@ADBBBABBBBCB?AAABB
@ATNG8:03571:00303
GATGGTAGTGTCATATGAGAGTGTGTACTCATTCGTTTCGGAAGAGACAGGTACGTTAATAGTTAATAGCGTACTTCTTTTTCTTGCTTTCGTGGTATTCTTGCTAGTTACACTAGCCATCCTTACTGCGCTTCGATTGTGTGCGTACTGCTGCAATATTGTTAACGTGAGTCTTGTAAACCTTCTTTTTACGTTTACTCTCGTGTTAAAAATCTGAATTCTTCTAGAGTTCCTGATCTTCTGGTAGATATATGCACGCTCTACCAGAAGATCGTATCTCAGGAGTCT
+
:///)/9::>>=====?>>;?;<;<??=?;79.959<2<>7;49@A;;5<8<<@BA494:9;?<A?B@@A@;::@<==???.?A<>??C<ABBDAFJC@CC<;;;AAB=BC;;:A<@?CBB?A?BBAAAAAB>BBAA?C999@>;;;;=<<<<5839>?:<?;=187:999:>=299>>6=9=999999$4<<@D999@@@@ABBC?BBBB1BCBCE@F@BB<AA@@=<<6<6......).0/)5;<;666;:<==:;;;;;=>:==<8=449995=?:99@<999A?
@ATNG8:03576:00329
GATGGTAGTACATGATAGACGACACCAGAAGATCAGGAACTCTAGAAGAATTCAGATTTTTAACACGAGAGTAAACGTAAAAAGAAGGTTTTACAAGACTCACGTTAACAATATTGCAGCAGTACGCACACAATCGAAGCGCAGTAAGGATGGCTAGTGTAACTAGCAAGAATACCACGAAAGCAAGAAAAAGAAGTACGCTATTAACTATTAACGTACCTGTCTCTTCCGAAACGAATGAGTACGATGAGAGAGCTCTCTCTACCATCGTATCTCAGGAGTCT
+
BBCC@CFCCDBBBBBCGGCCDCCCC@@@?@CCCB@@=??B:99BBA?BC?B?ABBBBCCC5CAECFCCBBBBB@;@@;<<<<*;945>@<<0<C@9<ABBCCDAA>A@BB?BBD?BAACCCD?@BBBCCCCC@CBBA>ACC@@ABB>B?A@@<@BAABCFH?BBBBBB>AA?BAA<??ABD<B;;8<HEDD/==6:///::@AA=A;@???3838ACCD@BB@@@AA=@=@BC>CBB>AABBBBBBCCBBAA?;:@>?<=:::??<B<;;B>B>?8888==>;;
@ATNG8:03588:00349
GATGGTAGGTGCACATGAGTGTATCCAGAAGATCAGGAACTCTAGAAGAATTCAGATTTTTAACACGAGAGTAAACGTAAAAAGAAGGTTTTACAAGACTCACGTTAACAATATTGCAGCAGTACGCACACAATCGAAGCGCAGTAAGGATGGCTAGTGTAACTAGCAAGAATACCACGAAAGCAAGAAAAAGAAGTACGCTATTAACTATTAACGTACCTGTCTCTTCCGAAACGAATGAGTACAGAGAGTACGATATGTCTACCATCGTATCTCAGGAGTCT
+
;=??7<<<:<<<;;=====ADCB::79BC>BCBBBB?C?AACBBBB?CCAD@BB@;;;;;*<>BBBCDDCCCBB=BA@@@@@0@?>>>@@A6@A@8@ACDBBCAA>A?BB@BBB?BB@?CCCCCDCCBBCA@=@CBB?BAA@BAAB>A@C;:::BAAACCC@CDDB@?<?B<@AA<;7=>>1://)/////(/<57566A@@>A=A=;::<;=:=?C@@=@AABBBCAD=??C9???;???@AACDBAAABBBBBBCBA@@===A<@@A???@;;;>>:>>888
@ATNG8:03615:00301
GATGGTAGGAGACACGTCGCACACGTACTCATTCGTTTCGGAAGAGACAGGTACGTTAATAGTTAATAGCGTACTTCTTTTTCTTGCTTTCGTGGTATTCTTGCTAGTTACACTAGCCATCCTTACTGCGCTTCGATTGTGTGCGTACTGCTGCAATATTGTTAACGTGAGTCTTGTAAAACCTTCTTTTTACGTTTACTCTCGTGTTAAAAATCTGAATTCTTCTAGAGTTCCTTGATCTTCTGGCGCTCTGTCACGTCTGCTACCATCGTATCTCAGGAGTCT
+
BDCC@A=C@BBCBBBCC;<;BECBBBCCCB;<8;CBB=;;==<00/;86617;AAD>B<???B?C@BCB@@;:7@:87888'8=8:875,5??@<;9A;=>:>???AA9>?D>>?<><>AA8=8<;;=;;;>=ABBB;>>>>@@>>>AA@@>>>@;====@@;?<AAAA?>?@@=@>>>>2=;>8<<>>>/>A@AD;@@@:::=866(////'/8<9A<A;;;7;@@@;9858)/)/97,,),,,-27:AA@@@A@>>>>>>@@@A<??>==>@AAAAA;99;=?
@ATNG8:03572:00396
GATGGTAGATACTCGCTGATACACCCAGAAGATCAGGAACTCTAGAAGAATTCGGATTTTTAACACGAGAGTAAACGTAAAAAGAAGGTTTACAAGACTCACGTTAACAATATTGCAGCAGTACGCACACAATCGAAGCGCAGTAAGGATGGCTAGTGTAACTAGCAAGAATACCACGAAAGCAAGAAAAAGAAGTACGCTATTAACTATTAACGTACCTGTCTCTTCCGAAACGAATGAGTACACACTCTCATATGACACTACCATCGTATCTCAGGAGTCT
+
A@;;.69<ABBA<666<=>>:9:?>5>?=7BA@?>?8?8>>?888>8CC;:29=087676'51578...3388808922222$25.5/25,2;8326252555=6:488478728?===@@?=>=??@??@=@@>><>A@>>>BD:=:<<<6<===@@@A<A===AA;>><@;;5;===>7><;5/////(//(/;=<?@A>>:=<@?==:=:>AAAA;?@@@@@B=C:;;;3;>@=?@@A;;;@@==>B>>>A??@@E:;;==8=;;;@A@@@888<@A;<;
@ATNG8:03606:00361
GATGGTAGCTCTGCTCTGACTCTCGTACTCATTCGTTTCGGAAGAGACAGGTACGTTAATAGTTAATAGCGTACTTCTTTTTCTTGCTTTCGTGGTATTCTTGCTAGTTACACTAGCCATCCTTACTCGCTTCGATTGTGTGCGTACTGCTGCAATATTGTTAACGTGAGTCTTGTAAAACCTTCTTTTTACGTTTACTCTCGTGTTAAAAATCTGAATTCTTCTAGAGTTCCTGATCTTCTGGGTGCGCTACAGTCTCTCTACCATCGTATCTCAGGAGTCT
+
996=9=CCCGG:;6;;;<BBBCBBBCBBAC9959@?D<>C?C@BBAAA@B@CBCCB:C?BB=?9>:=<;;;;:9:549999)43-3;>=2>90/)//;3:<7;999<B?BBBABBBA?ACC?@=BB@@@BC@CCCE?CBBBBAAB@@AA???992:@A=BC?B?B;;;CECDC?ECDDC8A=A@BBFDD5CCBBB<A9000000/8)////'0?>@@<@=?B@???BAAA=@9?>@@@@499AA0;;A;;;BBC;;;BB;:9CC@DB??@ABBAAAB?BCAAA
@ATNG8:03608:00371
GATGGTAGGCGTGTGAGAGTCTGCCCAGAAGATCAGGAACTCTAGAAGAATTCAGATTTTTAACACGAGAGTAAACGTAAAAAGAAGGTTTTACAGGACTCACGTTAACAATATTGCAGCAGTACGCACACAATCGAAGCGCAGTAAGGATGGCTAGTGTAACTAGCAAGAATACCACGAAAGCAAGAAAAAGAGTACGCTATTAACTATTAACGTACCTGTCTCTTCCGAAACGAATGAGTACGATGAGAGAGCTCTCTCTACCATCGTATCTCAGGAGTCT
+
CDCE@CBC:CCCECBBFGE;;;955)5==<BCEBBB@C=??BB?????=3:/9:9==AAA2A>AAB?@@;:;<<3<>88888(89794:::.7>AA;==AAA@?@=B<@@<@==388?AA@>>>=>A>>>AD<@>>><@@@<9<<<6<:>::7:@@>@@;;7;?AA??<?@;??A<?>99:3:<;788888*///<<:>>9888=9=@@@=B=@>;;;<@>>>>>><A<>>>9>GF<>=>?;;;;;;BB?>>;;;;888?>===;??@???@=====;@?::;
@ATNG8:03570:00427
GATGGTAGCAGACGTGACAGAGCGCCAGAAGATCAGGAGCTCTAGAAGAATTCAGATTTTTAACACGAGAGTAAACGTAAAAAGAAGGTTTTACAAGACTCACGTTAACAATATTGCAGCAGTACGCACACAATCGAAGCGCAGTAAGGATTGCTAGTGTAACTAGCAAGAATACCACGAAAGCAAGAAAAAAGAAGTACGCTATTAACTATTAACGTACCTGTCTCTTCCGAAACGAATGAGTACGATGAGATCTCGTGTGCTACCATCGTATCTCAGGAGTCT
+
;B=@@BBCBBBB>>;<;:;;>@@BB?ABBAD:99?=9>?=>@?BBB?>E<?<?AA@@@@@0@=BCCCCCDCDCD>CCBBBBB5BB?B6;;;5;AB?@;:9BBFDD?C?BA?AAA?CBBBBBCCCCC@@ACCC@CBCB>A@BAAABB>B@BA=A@@?BBCBB?BBBBAB>@@:??>;>@888-8::9888888%/;7<///@=BBB;>;>>@A1838?BBB@DC;;;@@;=;?AA=BBB?CBBFBBBABBCC::;=:::>>>>==AA=A=AAAAAA>>>?8677::
@ATNG8:03571:00405
GATGGTAGTGTGTCTCTGAGAGTAGTACTCATTCGTTTCGGAAGAGACAGGTACGTTAATAGTTAATAGCTGTACTTCTTTTTTCTTGCTTTCGTGGTATTCTTGCTAGTTACACTAGCCATCCTTACTGCGCTTCGATTGTGTGCGTACTGCTGCAATATTGTTAACGTGAGTCTTGTAAAACCTTCTTTTTACGTTTAACTCTCGTGTTAAAAATCTGAATTCTTCTAGAGTTCCTGATCTTCTGGATAGCGACGCGATATACTACCATCGTATCTCAGGAGTCT
+
6>==:;66595555544<<556=<<<<<::8:5355<4::7:7<<;;;>>:?A=9739)///:5>9;;;;@@A>==89:;;;;$9<3<?=>6<;;:<@>=98=4974?><8;>>984=;9=AC7:7<AAACBED@CBBB?CCA@@@@@@CCBB<;=>,000-0;:>;=9::@B<5646<???2?9;9<>@@@+=:///)/)/79;;555929999(99:;<=@8<@<??@BB;;7;?@??DDD@CAB?AAAAACCBBBBAABABBBAD@AAA@@ABBBCBB?9:9BB
@ATNG8:03571:00447
GATGGTAGCATCATGCATATCTCACCAGAAGATCAGGAACTCTAGAAGAATTCAGATTTTTAACACGAGAGTAAACGTAAAAAGAAGGTTTTACAAGACTCACGTTAACAATATTGCAGCAGTACGCACACAATCGAAGCGCAGTAAGGATGGCTAGTGTAACTAGCAAGAATACCACGAAAGCAAGAAAAAGAAGTACGCTATTAACTATTAACGTACCTGTCTCTTCCGAAACGAATGAATACTGCGTCTCACTCTCGCCTACCATCGTATCTCAGGAGTCT
+
>>CCBCCCCCBAA@AACCBBBBBBB@CDC>AACBBB?B@AA@444?8BC?C>::;=====+=5<=655597889.57:4444$5<7<.555&5<<76656;;;<=:>=?>9898<?@ABBBBBCCCGCCBCB@AAA@<??AAAABC<><>00-0@<;;@BC@CCBBBB?CC@BBB?BBB>@9977177888(8:9====>B@>>:==BBBA=D;@@BBC?BCAAAAA=A=ABC;@??;??A?BBBBCCBBBBBCCBCAABD@BBB@BB@>?BCCCCCC?ABA9:
@ATNG8:03573:00414
GATGGTAGTGCGTGAGAGAGAGACCCAGAAGATCGGAACTCTAGAAGAATTCAGATTTTTAACACGAGAGTAAACGTAAAAAGAATGGTTTTACAAGACTCACGTTAACAATATTGCAGCAGTACGCACACAATCGAAGCGCAGTAAGGATGGCTAGTGTAACTAGCAAGAATACCACGAAAGCAAGAAAAAAGAAGTTACGCTATTAACTATTAACGTACCTGTCTCTTCCGAAACGAATGAGTACGAGAGAGCACACGTGTCTACCATCGTATCTCAGGAGTCT
+
7;/0)//;;><<?>CCCCBB@A;;;(4==6?BABA<@900////85:;6;688857::8'5.55555588555-5200A@@0=9///8<<</<<<8;;;=;>9//)/69:6;7:499==@@@C<;::6=?;?;BBBB?AABBBAAA@G@BBB?BCBBBBAA?999777<AB=?@?177;;;3655-6::::;%55/57*//6=?>A<>;>>>><A<AACBC?B@@::9@=A=AAD:A>=7==A99:???;;FCBA>?AAA??>A?8818;;;@@>>>;;;8;;;>>
@ATNG8:03610:00416
GATGGTAGCAGACGTGACAGAGCGCCAGATGATCAGGAACTCTAGAAGAATTCAGATTTTTAACACGAGAGTAAACGTAAAAAGAAGGTTTTACAAGACTCACGTTAACAATATTGCAGCAGTACGCACACAATCGAAGCGCAGTAAGGATGGCTAGTGTAACTAGCAAGAATACCACGAAAGCAAGAAAAAGAAGTACGCTATTAACTATTAACGTACCTGTCTCTTCCGAAACGAATGAGTACTATGTAGAGCTCTATACTACCATCGTATCTCAGGAGTCT
+
;::B@B;BBCCBBBBB;@;@@AA:;699;???>?;@:?8?ABC@AA=00*0:99<87666'2388:78////.5,330////$5;7<4;;;0;B@:?BBBBCCDB=?;::6:@B?BBBABAAAA@@@@B????:;0:;::000===6A=A:9454<485?C=@@@000;<;5:?=/7/655.//-(-3333',,(----..28=;;4222717197BBC@BBCCCBC?@7000,000+0@>=ABBAAB===AA???A>;;;===?<?====;:;===D=;;;==
@ATNG8:03612:00405
GATGGTAGCTCGCTGATGATATCTCCAGAAGATCAGGAACTCTAGAAGAATTCAGATTTTTAACACGAGAGTAAACGTAAAAAGAAGGTTTTACAAGACTCACGTTAACAATATTGCAGCAGTACGCACACAATCGAAGCGCAGTAAGGATGGCTAGTGTAACTAGCAAGAATACCACGAAAGCAAGAAAAAGAAGTACGCTATTAACTATTAACGTACCTGTCTCTTCCGAAACGAATGAGTACGAGAGAGCACACGTGTCTACCATCGTATCTCAGGAGTCT
+
<<>C@FBBCCBBBBBCCBBBBB?@@?BAA?AAAA?A=A>?@BAAAD@CC?B?AAA??A?A.;6;;??>>?@A@E9>=@@>@@,AA;>29::49@A9@@??>><<@>B?BC?CBD?BB>@ABCCCCCCCBBBD?B888>B><<@@>>;@?C;:9:CBAABDD@AAAAAA?AA:998188<<>4887/8;==<.56/6///:8>>B=A<@ADD=A;??BBBABCBBBAA>A>ACF>DCB999BBBBDDD@@@>>>>?@@BB@@;;:=8=@@@@@AB?@?@<===??
@ATNG8:03615:00445
GATGGTAGTATATCGCGTCGCTATCCAGAAGATCAGGAACTCTAGAAGAATTCAGATTTTTAACACGAGAGTAAACGTAAAAAGAAGGTTTTACAAGACTCACGTTAACAATATTGCAGCAGTACGCACACAATCGAAGCGCAGTAAGGATGGCTAGTGTAACTAGCAAGAATACCACGAAAGCAAGAAAAAGAAGTACGCTATTAACTATTAACGTACCTGTCTCTTCCGAAACGAATGAGTACGTGTGACGTACGTGAGCTACCATCGTATCTCAGGAGTCT
+
ACBB?B@ECCCEAA@BBCCCAACDD@BBB@CFF@AA@C@BEDBCBB>AB?C@A@AAACCC3C?BBBBBBBBABC;?=9;;;;*;C>C5;<;6;BC?AAABGDDEC?A=AA?AAA=??BBCCCBBBCCCCBBA>CCBB>BBB@BB==;@?CBB?BBBBAAAD?BBABBB@BB?BBA>??>=>6:89188888(/95:///=>@A@=A;???A<@<@ACCC?CCCBBCC>A>ACD>D>><>ABBBBC>>:?ABGCCBAAABBBBBBA?CCCCCA>@@A@B?;=://
@ATNG8:03616:00435
GATGGTAGTATCTGTCTACGAGAGCCAGAAGATCAGGAACTCTAGAAGAATTCAGATTTTTAACACGAGAGTAAACGTAAAAAGAAGGTTTTACAAGACTCACGTTAACAATATTGCAGCAGTACGCACACAATCGAAGCGCAGTAAGGATGGCTAGTGTAACTAGCAAGAATACCACGAAAAGCAAGAAAAAGAAGTACGCTATTAACTATTAACGTACCTGTCTCTTCCGAAACGAATGAGTACACACTCTCATATGACATACCATCGTATCTCAGGAGTCT
+
BBBC:B=BCCBBB9;5:::;<<:::6::<>@B999C=A=ABBCCBB?;;7;;>>>@@@@@/@<@???AAAAAAA:88;BCBB1@A=A5<;;*;C@>CBBCBCAAA>@>@B?BBB?BBBBDDBBBDDDBBBCC@CAAA?BB@??>782;;@?@<CAAABABB?CCCBBC?B@<@@=(//////)//74:<<==+9:06///88::=:=;>8::=A=DDB@@>?CBBBAB@C?BBB;@@@:????AA@>;;;==>>>A>>AB@988B?@ABB?>>BBBBB@BBBBB
@ATNG8:03576:00470
GATGGTAGCGAGCGAGTGTGTATACCAGAAGATCAGGAACTCTAGAAGAATTCAGATTTTTAACACGAGAGTAAACGTAAAAAGAAGGTTTTACAAGACTCACGTTAACAATATTGCAGCAGTACGCACACAATCGAAGCGCAGTAAGGATGGCTAGTGTAACTAGCAAGAATACCACGAAAAGCAAGAAAAAAGATACGCTATTAACTATTAACGTACCTGACTCTTCCGAAACGAATGAGTACGAGAGTCAGAGCAGAGCTACCATCGTATCTCAGGAGTCT
+
4:55.69;:;<<<9;666;;;;:5605<<7;:>333-3,33;;:;;8;:4:<875;;<==+A=>CCBCBA;DDE?DC;;;;;.<E>C2;;;-;@B<9;66<<;>C9B?@A=AAA>AAAAABBBBBCCCCBCC?CCCC?BAA@@AAA>B?B@@<@BABBFCB?BDDB985:B?BCC;@=0000+000)//////$/75229?=?>:>:=A@@<@<@ABBB@CBBBBBB=@=::94;CC?BBCBBBBBCB===BBCBBBBBBB@>@C;>==?@@@@==>?=:::;;
@ATNG8:03602:00467
GATGGTAGTGATACAGATCAGACACCAGAAGATCAGGAACTCTAGAAGAATTCAGATTTTTAACACGAGAGTAAACGTAAAAAGAAGGTTTTACAAGACTCACGTTAACAATATTGCAGCAGTACGCACACAATCGAAGCGCAGTAAGGATGGCTAGTGTAACTAGCAAGAATACCACGAAAGCAAGAAAAAGAAGTACGCTATTAACTATTAACGTACCTGTCTCTTCCGAAACGAATGAGTACGTGTGCGACGTGTCTCCTACCATCGTATCTCAGGAGTCT
+
CDDD?CCCCCCCDCCCCBBBBBBBB>BBB>BBCBBA?B?BCBBBBD?B@;>;>=>@AAAA/A;AAAAAA>?=AD9@??@@@@,@B=A=BBB9BDJ@CBBBCCDHD?B?BB@BBC?AA@AACCCDBBBBDBBB@CBBA?BABBA@@C>C?CBB?BBBBCCCC@BBBAAA?CC:>=>2778::4<::488889(/717///==BAA<A;@@AA<A<A@DCC@CBBBBBC?B?BBC;BBB?BBBBBCB>::@::;@@?>>@?@@=B??;?@AABBBCCDBB@BCA>>
@ATNG8:03605:00494
GATGGTAGGCGAGAGTGAGACGCAGTACTCATTCGTTTCGGAAGAGACAGGTACGTTAATAGTTAATAGCGTACTTCTTTTTCTTGCTTTCGTGGTATTCTTGCTAGTTACACTAGCCATCCTTACTGCGCTTCGTTTGTGTGCGTACTGCTGCAATATTGTTAACGTGAGTCTTGTAAAACCTTCTTTTTACGTTTACTCTCGTGTTAAAAATCTGAATTCTTCTAGAGTTCCTGATCTTCTGGTGTCGTCTATCATGTACTACCATCGTATCTCAGGAGTCT
+
BFDCAC>D@CCBBA<=@A@@;<@AABAABBA@?AAAB=BC?C?BAACBAA?CCDAA?A>ABBB?B?A?A?A>>@?=>>>>>.<98:797.:A<;:;>D=A@9>>>>>>7;;A>>@<;8<AA;?7;;;>>>=C;AAAA9?=>==>@@@@ABA:::@<>>><@@<@=?;;;AAAA?:AA?A?5A;?:77777)7:555,7:<9:;@>>=:=>=>/>@@>>:>;?@=D@<>=>>:?:>?@>@>9>>?;;;<>AA==;@A?>>@@A?>>:>@@???AAA>=>:@B>><
@ATNG8:03607:00483
GATGGTAGCTCGCTGATGATATCTCCAGAAGATCAGGAACTCTAGAAGAATTCAGATTTTTAACACGAGAGTAAACGTAAAAAGAAGGTTTTACAAGACTCACGTTAACAATATTGCAGCAGTACGCACACAATCGAAGCGCAGTAAGGATGGCTAGTGTAACTAGCAAGAATACCACGAAAGCAAGAAAAAAGAAGTACGCTATTAACTATTAACGTACCTGTCTCTTCCGAAACGAATGAGTACTACTCTCAGAGACACACTACCATCGTATCTCAGGAGTCT
+
CBBB@CBB@A;;;;>CCDCCDBBBB?BBC=@@AA@@=A7:9BBBBC?CC?B?AA@AABAB3?<@?A>>>AA>>=6==BBBBB2B@<@4999'5;;8666;>><<<6579B=ABB=??99;BCCBCCCBCCCB?CCCD=??AAAAAB@D@E::::D@AABBB?AAA@@?@CC>?>?;;;>??7>==:::::::&7956///88>AB<?<????<?=AACCC@DBB???C?A>BBB=BBB?BBBBBBDDACCBBB>>>@@A@@@>=>@<@BA@@>>>A>>>=C@888
@ATNG8:03589:00515
GATGGTAGCTCTGCTCTGACTCTCGTACTCATTCGTTTCGGAAGAGACAGGTACGTTAATAGTTAATAGCGTACTTCTTTTTCTTGCTTTCGTGGTATTCTTGCTAGTTACACTAGCCATCCTTACTGCGCTTCGATTGTGTGCGTACTGCTGCAATATTGTTAACGTGAGTCTTGTAAAACCTTCTTTTTACGTTTACTCTCGTGTTAAAAATCTGAATTCTTCTAGAGTTCCTGATCTTCTGGGTCTACGCTCGTCGCGCTACCATCGTATCTCAGGAGTCT
+
AA;;16<<@<<BC;;9D@@BBBBDCBBBCBBB?BDEF>BC@B?BBBBBGE=@@=00*0:<:<?<@@CBBCBDDCC@<;;;;)9:29BDD=BBBB:;9C?CD?@A@CAB@CCBBCCDC@CCC@C?BBBBBBBE@A@@C<;;;BAA@BBBCDC@?@A?B@A=AA>A>@@DBCCGCE?AA@A@3@;A=ABBBB1AABCC:<<EECBB@@A5;;;;*;;;AB@C@CB@CCCCDBB?A=A@AA@A>::;B=BBBBBBCCCDCBB???AAA=??BBBDD???AB?BBBBB
@ATNG8:03589:00533
GATGGTATAGTACACTAGTCATACCAGAAGATCAGGAACTCTAGAAGAATTCAAGATTTTTTAACACCGAGAGTAAACGTAAAAAGAAGGTTTTACAAGACTCACGTTAACAATATTGCAGCAGTACGCACACAATCGAAGCGCAGTAAGGATGCTAGTGTAACTAGCAATAATCCACGAAAGCAAGAAAAAAGAAGTACCGCTATTAACTATTAACGTACCTGTCTCTTCCGAAACGAATGAGTACTGTATCTATGTGTGCGCTACCATCGTATCTCAGGAGTCT
+
:<==9===??@@@CCBBA;:;:66:>BC@AAA@B@,0+//778:;8<:6:5//)///////#/(/33,37788:9=2:365===)669=7<<<0<9;5;<==@@@99435:::?==9:99;>999@??;;:::?=BAAC=9:8=??<=5<9<00/;;;::;=8<:0-.-)--)--(.266:37772799999$.-(----(,,-.705.35::27055><<5;9/00/949(/33(333,33733385978755522266:222522-26555::98822+.3...
@ATNG8:03610:00513
GATGGTAGTATCTGCACACTCTGTCCAGAAGATCAGGAACTCTAGAAGAATTCAGATTTTTAACACGAGAGTAAACGTAAAAAGAAGGTTTTACAAGACTCACGTTAACAATATTGCAGCAGTACGCACACAATCGAAGCGCAGTAAGGATGGCTAGTGTAACTAGCAAGAATACCACGAAAGCAAGAAAAAGAGTACGCTATTAACTATTAACGTACCTGTCTCTTCCGAAACGAATGAGTACACACTCTCATATGAACACTACCATCGTATCTCAGGAGTCT
+
5>==:>;;@?:6555<<===<<<BB>BCC@BCAAAB?A487<88::6<8486::772555'516:9=<;>AACD18999999'9D<D4555'5<<9;<<=<<>BC@B@DB?CDD?AAAACCCFEFDCBBBBF@CC9:7:CAABBBB>B<@;;6:A??@BBB@CBB@??=AA8>><9;9788)//-,3798;',,----..222/55999:59399;;;@CBAAA??6:89AC=BBB?BABBAAAAA>:;:@A>><<00-0>==>>:@BBBA<ABCCBB?BB???
@ATNG8:03616:00521
GATGGTAGGCGTGTGAGAGTCTGCCCAGAAGATCAGGAACTCTAGAAGAATTCAGATTTTTAACACAGAGAGTAAACGTAAAAAGAAGGTTTTACAAGACTCACGTTAACAATATTGCAGCAGTACGCACACAATCGAAGCGCAGTAAGGATGGCTAGTGTAACTAGCAAGAATACCACGAAGCAAGAAAAGAAGTACGACTATTAACTATTAACGTACCTGTCTCTTCCGAAACGATGAGTACCTCTCAGACGCTCGTCCTACCATCGTATCTCAGGAGTCT
+
FGIE@ECB@;9:>;<966;955556)5=>9;;;://)/)///66//)3;,3.39979996'9388///9555588.8573333'..(.26;;&..2,2-..553.2+2.553622,228899999>>><:://+/8:907/.////=03-3//)/99;=>=>:><855;456.5;=278>>588;32555'25+2879/./877386;///5606///5/688>@>;5:6766.6///332-..28//.755222522298<<?<=<=;;;::::;;5;===A
@ATNG8:03584:00555
GATGTAGTATCTGTCTACGAGAGCCAGAAGATCAGGAACTCTAGACGAATTCAGATTTTTAACACGAGAGTAAACGTAAAAAGAAGGTTTTACAAGACTCACGTTAACAATATTGCAGCAGTACGCACACAATCGAAGCGCAGTAAGGATGGCTAGTGTAACTAGCAAGAATACCACGAAAGCAAGAAAAAGAAGTACGCTATTAACTATTAACGTACCTGTCTCTTCCGAAACGAATAGTACACATCGTCGTGTCGTGCTACCATCGTATCTTAGGAGTCT
+
CCBBBBBCCCAAACCCBBBCCBBB?BBC@BBBBBB?A=AABBBBCD@@>A?CB?=AAAC/?;@A????@@@A@7=9;;<<<*;C=A5;;;&9@@7<AAABBCCC@C@CC@BBB?BAAABCFCCBCBCCCCC@CBBB@C>>????B?C@CBB?BCCCBBBC=AACCCB?BB>8878==???88884::::;+7<7<///==A?>;>:==??7:7;ACBB@BCBBBCC@B?CBB>BCC?BBBABBBCBBBB?@@BA==<>>>A@@<@>>>B@@AA<AA<=<667
@ATNG8:03604:00597
GATGGTAGATATATGCACGCTCTACCAGAAGATCAGGAACTCTAGAAGAATTCAGATTTTTAACACGAGAGTAAACGTAAAAAGAAGGTTTTACAAGACTCACGTTAACAATATTGCAGCAGTACGCACACAATCGAAGCGCAGTAAGGATGGCTAGTGTAACTAGCAAGAATACCACGAAAGCAAGAAAAAGAAGTACGCTATTAACTATTAACGTACCTGTCTCTTCCGAAACGAATGAGTACGAGAGAGCACACGTGTCTACCATCGTATCTCAGGAGTCT
+
;<=E@CCBCCECCBBBCCBBAAADC@AAA?CCBABB@B>BBA==>C?DD;A;>>>>AAAA/?;ABAA?>?>AAC:@>;;;;;.;B>C5<<<6;CD?BA@@CCBCB@B@BC@DCC>@A@ABDDDEBCCBBCCC@DCBB?B@@@@@@B>B@D??=@C@AACBB@BBBBBB=@@:988;?=AA>5;8818=<<=/<=8=888?>>>@<@=@@@@<@<@?DDC@BBBBBBB>A>ABB=BBB>AABBBBBBB>A@>>@?@A@?AAAAA8:7:AAAAAAAAAAA<>>>@A
@ATNG8:03606:00552
GATGGTAGGACGAGCGTCTGAGAGGTACTCATTCGTTTCGGAAGAGACAGGTACGTTAATAGTTAATAGCGTACTTCTTTTTCTTGCTTTCGTGGTATTCTTGCTAGTTACACTAGCCATCCTTACTGCGCTTCGATTGTGTGCGTACTGCTGCAATATTGTTAACGTGAGTCTTGTAAAACCTTCTTTTTCGTTTACTCTCGTGTTAAAAATCTGAATTCTTCTAGAGTTCATGATCTTCTGGGCTGCGCTGATATGCGCTACCATCGTATCTCAGGAGTCT
+
<::<266=:@CAAA@;;;<@DCAA?ACCCKC@=@@@@;@B?B=AABBBCCACBBBB<@;@?@@=A>ABBBJCBBE>@@BBB0AB?BBCC>BBDD?AAFAFF@CBBCAB@CAAABBBCGCAA@@@CCBA;;;C?CB;;7;;AA@A@@A;;;?@@@@?A::59?;@<AABB<<<00+0.000+0+0*00000(/=@@466><?<?>5525>>>+<885B@B>CD<@@?BAAB?B??@;??C>A;>>5>000@000ABBBBAAA@@@7;;@ABBCCCBBC?CBB@A
@ATNG8:03573:00622
GATGGTAGGCGGTGTGGAGAGTCTGCCCAGAAGATCAGGAACTCTAGAAGAATTCAGATTTTTAACACGAGAGTAAACGTAAAAAGAAGGTTTTACAAGACTCACGTTAACAATATTGCAGCAGTACGCACACAATCGAAGCGCAGTAAGGATGGCTAGTGTAACTAGCAAGAATACCACGAAGCAAGAAAAAGAGTAACGCTAATTAACTATTAACGTACCTGTCTCTTCCGAAAACGAATGAGTAACGATGAGAGTACGATAATGTCTACCATCGTATCTCAGGAGTCT
+
////)-572//)/://)5;;:666@AA8??>:980//84747;=;;;@<00*/38;/77BB<+=88888;;;8555,5588=;=*88(/(///&.5845:55566;;784862//.499;@@@====<A;;;;?;878E<??A@??<=8<8>=A<A787<<@@<@ABC??<:;5:@@;>>>>;>@=7<====,///55.366..(.(.(.668.5055558799;8;;;*/(////'/25+2773--(-----988772..5..(.5522.82587///5559>?8=?><7
@ATNG8:03576:00626
GATGGTAGGCACTGCGCACACATCCCAGAAGATCAGGAACTCTAGAAGAATTCAGATTTTTAACATCGAGAGTAAACGTAAAAAGAAGGTTTTACAAGACTCACGTTAACAATATTGCAGCAGTACGCACACAATCGAAGCGCAGTAAGGATGGCTAGTGTAACTAGCAAGAATACCACGAAAGCAAGAAAAGAAGTACGCTATTAACTATTAACGTACCTGTCTCTTCCGAAACGAATGAGTACTACTCTCAGAGACACACTACCATCGTATCTCAGGAGTCT
+
BC@A=@<C?<966=;;;B=BCCCEE>DCC@BBBABA<@;?>@@@?C?DF@D@:9::9AAA2B?CBA@@<<<????:>>66666'//(/4>;;/??=7=BB@@??>?=D=@>9>@@8<<AACCBBAAACCCCAA=BBBC?B=<<<<<=:@@C@A>ACDCCCCC?CCC@@??CC?:::498676)98818889)7@:C===>BBDD;@;@>>><@<@ABAA>ACBBBCC>A=ACC>CCC?BBAAABCDDCAA>AAAA??@@@@:::@<@===@B@@;;;?666///
@ATNG8:03593:00635
GATGGTAGTATATCGCGTCGCTATCCAGAAGATCAGGAACTCTAGAAGAATTCAGATTTTTAACACGAGAGTAAACGTAAAAAGAAGGTTTTACAAGACTCACGTTAACAATATTGCAGCAGTACGCACACAATCGAAGCGCAGTAAGGATGGCTAGTGTAACTAGCAAGAATACCACGAAAGCAAGAAAAAAGAAGTACGCTATTAACTATTAACGTACCTGTCTCTTCCGAAACGAATGAGTACACACTCTCATATGACACTACCATCGTATCTCAGGAGTCT
+
=BCE?BBCCCCCB996=?>==BBBB?BCC;6:BBBB?B@CBA:;9D?CC?C?9:8>>EDD3B>??>@AAAA9995:?@CFDF5BC@C@CHG<CBB?AB@BABBBC?B@BB@BBB>AABBCCCCCCBBBB@@@@AAAB>AAABCBBB@B?BCA=A@@AA???@?@?BBA???:999<==>?A::881888888%//)//./88==@:=:=>??;?<@@CCC@DBDBAAC@C??>>8=>>8>>A@@AAAA???A???CBBBBA???:939AA@AA??>DCD=>>=00
@ATNG8:03602:00609
GATGGTAGGCGTGTGAGAGTCTGCCCAGAAGATCAGGAACTCTAGAAGAATTCAGATTTTTAACACGAGAGTAAACGTAAAAAGAAGGTTTTACAAGACTCACGTTAACAATATTGCAGCAGTACGCACACAATCGAAGCGCAGTAAGGATGGCTAGTGTAACTAGCAAGATACCACTAAAGCAAGAAAAAGAAGTACGCTATTAACTATTAACGTACCTGTCTCTTCCGAAACGATGAGTACGAAGTCAGAGCAGAGCTACCATCGTATCTCAGGAGTCT
+
A@<@8<>><??BC=BBCAB@>><<<3;;>:>B@@::69=BABBBBB=AA=A????AABBB3B@BBB@A@A=::9.8765777(75020522&2294575;8><==5>;AA4<<?;A>>>;<;BB>>=@AAAA=??>>:<;<99===9=<B::8;A>>>@==8=;=8883/////)/6<9;66/-*-6999+---/<;=;>>>>:=<??<<59,//=::6:>>>AAA<@<@@C9?>=======>>>;@=;;;>;;;A@A?@>>;>???A@@@>>>?;?=:97
@ATNG8:03616:00632
GATGGTAGTAGTACACTAGTCATACCAGAAAATCAGGAACTCTAGAAGAATTCAGATTTTTAACACGAGAGTAAACGTAAAAAGAAGGTTTTAACAAGACTCACGTTAACAATATTGCAGCAGTACGCACTCAATCGAAGCGCAGTAAAGGATGGCTAGTGTAACTAGCAAGAATACCACGAAGCAAGAAAAGAGTACGCTATTAACTATTAACGTACCTGTCTCTTCCGAAACGAATGAGTAACTACTCTCAGAGACACACTACCATCGTATCTCAGGAGTCT
+
<==B?@<CCCCBBBBBEDBBAAA9>=B;<<<'9555.47<<<<;<@=:97:=@@@??===,=8=?@@AABBABB>BBBBBBB3BB?>6<<<)8-6:6;><;<7/..050//(57:49;<;8:8=BA>>=@@@>::::;5;;;>==;;;1;188A6<<==:8:A<?===8806918<<7888=067=8<<<=-555555=7755.5699;<495<6776;@<==A>><<:>?>1988065//..(....85222887533377788289:5557779>;688877
@ATNG8:03618:00600
GATGGTAGCATCATGCATATCTCACCAGAAGATCAGGAACTCTAGAAGAATTCAGATTTTTATCACGAGAGTAAACGTAAAAAGAAGGTTTTACAAGACTCACGTTAACAATATTGCAGCAGTACGCACACAATCGAAGCGCAGTAAGGATGGCTAGTGTAACTAGCAAGAATACCACGAAAGCAAGAAAAAGAAGTACGCTATTAACTATTAACGTACCTGTCTCTTCCGAAACGAATGAGTACCTCTCAGACGCTCGTCCTACCATCGTATCTCAGGAGTCT
+
CCCD@CCCCCCCCBBCCCCBBBAAA@BCC?BBB?=>@B?BCB@@AC>BB>A>?;=AAAAA/AA???@@@@AAAB:@>:;;;;*;:><5955&5<<9<BBB@CCCC@C@CB@BBB>AABBBBCCCCCDCCCBC?BCBB>BBAA>?=A=B@CBB?BBBBBBCD?@?@AAB@CC>>=><>>>>=3778178888(/959///>@@@@<A<??@@;@=CBC@@>@DCBBBB=A>@DC>DAB?BBC@AAD?@@?AAAAAAAA>>??:?AA<???ACCCCCCAB?BC>=>
@ATNG8:03628:00133
GATGGTAGCAGACGTGACAGAGCGCCAGAAGATCAGGAACTCTAGAAGAATTCAGATTTTTAACACGAGAGTAAACGTAAAAGAAGGTTTACAAGACTCACGTTAACAATATTGCAGCAGTACGCAGCACATAGAGCGCATATAGGATGGCTAGTGTAACTATCAAGAATACCACGAAAGCAAGAAAAAGAAGTACGCTATTAACTATTAACGTACCTGTCTCTTCCGAAACGAATGAGTACTATGTAGAGCTCTTTACTACCATCGTATCTCAGGAGTCT
+
<>5996;;;BCCBBBBCBCCCCBBB@CCC@C9::AA@C?CCCCA@A?BB>>=>==;;<<<.=<AA787AA@888-8<@AAB7AA>A4;<09@@?C@@@B@@@B@B@CC?CBB?BCCCCCBB=8:..----/333/-7,,,,,,,208;;5<====:88<AAA>>>:8818;;/7/;==6//-,33333',,(----3355849487664<298A@@?C@<<<<<7;=AAA<ACC@9:9BABABB@A>?>@@@>==@7>:::@<@?@?CBAAABBA>BB99:
@ATNG8:03660:00142
GATGGTAGGCGAGAGTGAGACGCAGTACTCATTCGTTTCGGAAGAGACAGGTACGTTAATAGTTAATAGCGTACTTCTTTTTCTTGCTTTCGTGGTATTCTTGCTAGTTACACTAGCCATCCTTACTGCGCTTCGATTGTGTTCGTACTGCTGCAATATTGTTAACGTGAGTCTTGTAAAACCTTCTTTTTACGTTTACTCTCGTGTTAAAAATCTGAATTCTTCTAGAGTTCCTGATCTTCTGGTGTCGTCTATCATGTACTACCATCGTATCTCAGGAGTCT
+
DDCC@CCC@CBAA=<<==@A666;:<BBBBBB?BBBB>AA>A@BBBBCBB?BCBBB?B=BACC?C?CAA@<=>@@=???>?.>>9>===6<CAA?>>?;?A:=<=?==:>?AAACA?9>>>5;59==>;;;>:>AAA8;<>>;>>>===@>>?>?;?AA;AA:>:@A??@AAAA:=7777-79;8;>@A>/>>>@A9>>>A@>@:<;-5555(6;<:A<A:>><AAA@>??<?=AAAA??:???;===??===>???>>>A@>>>:>>>>>>;;;@CC;??>>>
@ATNG8:03621:00175
GATGGTAGTGATACAGATCAGACACCAGAAGATCAGGAACTCTAGAAGAATTCAGATTTTTAACACGAGAGTAAACGTAAAAAGAAGGTTTTACAAGACTCACGTTAACAATATTGCAGCAGTACGCACACAATCGAAGCGCAGTAAGGATGGCTAGTGTAACTAGCAAGAATACCACGAAAGCAAGAAAAAGAAGTACGCTATTAACTATTAACGTACCTGTCTCTTCCGAAACGAATGAGTACTATGTAGAGCTCTATACTACCATCGTATCTCAGGAGTCT
+
?BBC?C>CCGGCDCDDCBABCDDB??BBB?BBC>>?@E?B>??A@A>BC@A<;;;BBBBA*:5:::>>>A@===4<=:;;;;*;@>@5:9:&9@:9;A;@CCEDD@E@BB?BBB@BCCCBBCCFDCCBBBBD@CCBB>BBAA?@@@<A?C?@=@BBBCCCC?BBAAAD?BB@AAA>@==@>7=8838ADDE/=<9=///==AAA<><>@@@<A<AACCC?BBBBBAB>A>BBD>BBB;??CBBBBB??@@@@@@A>>>A@@@@AC;;;;>@@AABA>=::::??
@ATNG8:03650:00166
GATGGTAGGACGAGCGTCTGAGAGGTACTCATTCGTTTCGGAAGAGACAGGTACGTTAATAGTTAATAGCGTACTTCTTTTTCTTGCTTTCGTGGTATTCTTGCTAGTTACACTAGCCATCCTTACTGCGCTTCGATTGTGTGCGTACTGCTGCAATATTGTTAACGTGAGTCTTGTAAACCTTCTTTTTACGTTTACTCTCGTGTTAAAAATCTGAATTCTTCTAGAGTTCCTGATCTTCTGGGCAGACTCTCACACGCCTACCATCGTATCTCAGGAGTCT
+
<<;;5;<<8>>>>>>=666==BCC@CFCCB;;7;A@A;BB?B@BBCBCGE@BBA@A?B@CCCC>A?@DBBBCBCB>@@@@@,@A?AABD?A@BGACEEAFE;;;CCAB@CCCDCDBB?BCCAD?BB@@>A;;5;<A@=A@CBCCCCCBBAAA:::?BCD@AB?B?BBCCCBCBC?A;;;0;5;=<;;;;*;B@@A8AAA;<;@@>?2:9:9'9<@:979@AB@BBBBDCC?B?BBBBA@=@@BC;BB@@@@@@BCBBA@@<@AA<@@A@@BCA;;:??BBBBC
@ATNG8:03652:00153
GATGGTAGAGTACAGTGTATTAGACCAGAAGATCAGGAACTCTAGAAGAATTCAGATTTTTAACACGAGAGTAAACGTAAAAAGAAGGTTTTACAAGACTCACGTTAACAATATTGCAGCAGTACGCACACAATCGAAGCGCAGTAAGGATGGCTAGTGTAACTAGCAAGAATACCACGAAAGCAAGAAAAAGAAGTACGCTATTAACTATTAACGTACCTGTCTCTTCCGAAACGAATGAGTACACACTCTCATATGACACTACCATCGTATCTCAGGAGTCT
+
;;5;.59999@@>9;9<:958::<:+//<4<<;>@>:>;@@B@AAC=>??B=??>@@@@@.?8><==A>;>877)3899555$5>.646AA0===9<B;??=@A@<@>??=?CD;::99;BBBBBBBBCBBB?AA?@?A:::???A<@;A9918?878@<@>A@@BBB?BC?98858-===4---*-3999(22,3...5568=;C6:8886:6::BBB>BB>@?AB7000@>6=00,0;:;A<;9999:9555>>ACBBA888>9>@@@ABCBBACC>@@;>5
@ATNG8:03654:00171
GATGGTAGCAGACGTGACAGAGCGCCAGAAGATCAGGAACTCTAGAAGAATTCAGATTTTTAACACGAGAGTAAACGTAAAAAGAAGGTTTACAAGACTCACGTTAACAATATTGCAGCAGTACGCACACAGTCGAAGCGCAGTAAGGATTGGCTAGTGTAACTAGCAAGAATACCACGAAAGCAAGAAAAAGAAGTACGCTATTAACTATTAACGTACCTGTCTCTTCCGAAACGAATGAGTACAGAGAGTACGATATGTCTACCATCGTATCTCAGGAGTCT
+
BCBC@BDDDDCCCC?@<<<@CCCBB?CCC?CCBBCB?A<@AABBBC?BB>B=@@<:;;;;):8886::==<888)8=;;;:9$95.5.55)5::5;;;;==>=A>AACC?BBD<??BCCCBBCCCCBBABBAAACC>AABBCBBB?A>@@594:BBBBBBF@@?@AAA?CC?BBB=;;?>>6<88188888(6=68687=>:9;<@<@>>>=A<AACCE@CFC@@@B>A?:99,99928>@ACCB@@AA>>>>>>@?@@@@@@@B7::??@@AC>>>@=CB778
@ATNG8:03669:00179
GATGGTAGCTCGCTGATGATATCTCCAGAAGATCAGGAACTCTAGAAGAATTCAGATTTTTAACACGAGAGTAAACGTAAAAAGAAGGTTTTACAAGACTCACGTTAACAATATTGCAGCAGTACGCACACAATCGAAGCGCAGTAAGGATGGCTAGTGTAACTAGCAAGAATACCACGAAAGCAAGAAAAAGAGTACGCTATTAACTATTAACGTACCTGTCTCTTCCGAAACGAATGAGTACACTTCGTCGTGTCGTGCTACCATCGTATCTCAGGAGTCT
+
>?CD@CCCCC??=B=CBBBDBCA@@@B@@<?@@A?@=@@CBBBCCC<?@?B?AAB????=,7599;BAA@@@@=6:::;;;;*;9254555'5::5<=;?:A=9;88=???BBB?AA@@BBCDBBCCCBBBA=@@AA8::AAAAAB>A>A;;6:AC?ABBB?BBBAA?=@@:000:@::>=1;8/)/9999*//////7@?AA<A9>>@@<A:>>@@@@EDBBAAA;?69:@8A??;?AABBBBCBB@?AC??;>?>>>888;:5;>>=A>AAAAAC=>>;;;
@ATNG8:03632:00203
GATGGTAGATACTCGCTGATACACCCAGAAGATCAGGAACTCTAGAAGAATTCAGATTTTTAACACGAGAGTAAACGTAAAAAGAAGGTTTTACAAGACTCACGTTAACAATATTGCAGCAGTACGCACACAATCGAAGCGCAGTAAGGATGGCTAGTGTAACTAGCAAGAATACCACGAAAGCAAGAAAAAGAAGTACGCTATTAACTATTAACGTACCTGTCTCTTCCGAAACGAATGAGTACACACTCTCATATGACTACATCGTATCTCAGGAGTCT
+
ADAB666;9A9;<;::=<;543333(333-3;;9::7<<ABEBBBB;A?1818<<<<==>/><AA???AA===D7=>;;;;;*;@>@=@??4>CC@BC@CECC@@=@=A@=ABB?CBBBDDC;;;CBEBBBC@CCDC?AAB>>???9@<@;929=?798>>8<987778>=1778388557.22228????.9<39///;<@@?=D=A?@@=C:==CCC@CCB@??A>A?BBK>CBB?BBBBBBB?>>>>>@===>>BBBBCCCB@@ACCCBBBC@AAA??
@ATNG8:03643:00220
GATGGTAGTACATGATAGACGACACAGAAGATCAGGAACTCTAGAAGAATTCAGATTTTTAACACGAGAGTAAACGTAAAAAGAAGGTTTTACAAGACTCACGTTAACAATATTGCAGCAGTACGCACACAATCGAAGCGCAGTAAGGATGGCTAGTGTAACTAGCAAGAATACCACGAAAGCAAGAAAAAGAAGTACGCTATTAACTATTAACGTACCTGTCTCTTCCGAAACGAATGAGTACGTGTGCGACGTGTCTCCTACCATCGTATCTCAGGAGTCT
+
=?<<?@;CC;99DCCCDBBBBBA;;;@A=@AA9943829::9889486069/////:::';6;;;;;;B==AC;?@;:999(:@;@4955&4<<756655<<==9;6::60006;;//5:::<@AACCCGC@FAAB?@@AAAABC?C@C@@=@DAAAAAB?BBBAAA?BD?CBB@CBBBB=A==8;;:::*::4;;;;>>?==:==BAAA:=6;;BBB>BBAAAAA=A=@CC>?@?>AABBCCCBBBBAAAB?@A@@@AA=<==<@???CCCCCCCB?BC>>>
@ATNG8:03651:00235
GATGGTAGGACGAGCGTCTGAGAGGTACTCATTCGTTTCGGAAGAGACAGGTACGTTAATAGTTAATAGCGTACTTCTTTTTCTTGCTTTCGTGGTATTCTTGCTAGTTACACTAGCCATCCTTACTGCGCTTCGATTGTGTGCGTACTGCTGCAATATTGTTAACGTGAGTCTTGTAAACCTTCTTTTTACGTTTACTCTCGTGTTAAAAATCTGAATTCTTCTAGAGTTCCTGATCTTCTGGGCTCGCTGATATGCGCTACCATCGTATCTCAGGAGTCT
+
AB;;26>=:@AAA9;6BCCCCCCC@CCCCC@?<?<<?6994;5;DCCCBA?ABBCC@C@BAAB?B?CCDCCBCCC?@@???0>B=@@BB<A@@A=B;;5;B>@@BCEFACCBCBBCB@CCC@C?CDDC@@@A<@@BC<A@A@BBCECCCCCBBBB?BAB@AA>A>AACCCCCBB;@:::.;>B=;;;;;*;AABE>BBCCEDCCBC5;;;;*;A@AA=@<@A>ABCCBBA?C?CCAABA<?8:;.;CC@BBBDCCCBBBBBAB<@?@ABBBCBBBB@CC@@@
@ATNG8:03654:00216
GATGGTAGAGTACAGTGTAGTAGACCAGAAGATCAGGAACTCTAGAAGAATTCAGATTTTTAACACGAGAGTAAACGTAAAAAGAAGGTTTTACAAGACTCACGTTAACAATATTGCAGCAGTACGCACACAATCGAAGCGCAGTAAGGATGGCTAGTGTAACTAGCAAGAATACCACGAAAGCAAGAAAAAGAAGTACGCTATTAACTATTAACGTACCTGTCTCTTCCGAAACGAATGAGTACGAGAGAGCACACGTGTCTACCATCGTATCTCAGGAGTCT
+
:<<@>BBDFGGB<AB@A@CBBBFBA>ACD@CEBB>?=?=>>DCBBB?BD>B?A??75555(79=>>AAABA;;:/::;;;;;';;99455606B@:=B=CBCCBB?B@BB?BBB?CCA@BCCDDCBBBBCCC@BBBB=??BB@?AB?A?B@@>?CDCBBCB@ABA???=AA9??B<?;ABD;;;;7;@DDD/;:5;888;@@@B<@<@>==<A:=>CCC@CCCBBBB?B?BBC>CCC=??C999BBB=>>>::;@@AAAA@@@@@<@A@@@AA@;::@<?????
@ATNG8:03620:00263
GATGGTAGTAGTACACTAGTCATACCAGAAGATCAGGAACTCTAGAAGAATTCAGATTTTTAACACGAGAGTAAACGTAAAAAGAAGGTTTTACAAGACTCACGTTAACAATATTGCAGCAGTACGCACACAATCGAAGCGCAGTAAGGATGGCTAGTGTAACTAGCAAGAATACCACGAAAGCAAGAAAAAGAAGTACGCTATTAACTATTAACGTACCTGTCTCTTCCGAAACGAATGAGTACGAGAGAGCACACGTGTCTACCATCGTATCTCAGGAGTCT
+
CC@@<@>BBDGCDCCCBBCCDCCHC@CCC@CC@@@B<@<@@BAABB?BC@C?BBBBBBCB3B?BBBBCCCC>=>3;=;;;;;*;A>C5;;;*9@;96:6ACCDCC?B?BD?BAA>AABBCCECCCCCCCCCC@ACBB>BBBBAA@B>C?C@@<@BBBBCCC?@AABBB?BB>8666;<;<:4;::4:::;;.6>9@///==@AA;A;@@AA<><>@CCB?AAABBBB?B?BDE>CBB?BBBBBBDA?>>A;;;=?<<>>ABBA;;:>???A@@@AAAA<:::<<
@ATNG8:03627:00251
GATGGTAGAGTACAGTGTAGTAGACCAGAAGATCAGGAACATCTAGAAGAATTCAGATTTTAACACGAGAGTAACGTAAAAGAAGGTTTACAAGACTCACGTTAACAATATTGCAGCAGTACGCACACAATCGAAGCGCAGTAAGGATGGCTAGTGTAACTAGCAAGAATACCACGAAAGCAAGAAAAAGAAGTACGCTATTAACTATTAACGTACCTGTCTCTTCCGAAACGAATGAGTACTATAACTATCTGAGACTACCATCGTATCTCAGGAGTCT
+
666=9>>BAA<===?BBB@?>>>00)/8<3/:9=>=6;50//8888953/*/6//.....&.275558766..(..////&/838(//(///(/8666<99;4949F<@>=:=AA=@AAAAAAAABAAA7;;>>:;;;::::96=<AAA7<:@@=<==:===;:3)--)---06669<3<9;:99998)440----23589394988838/55844.4;:?ABB>B7A??8@8839?CABBBBA8838===B@==>D@@9938;>>ABBAAB:959B???
@ATNG8:03630:00280
GATGGTAGGCACTGCGCACACATCCCAGAAGATCAGGAACTCTAGAAGAATTCAGATTTTTAACACGAGAGTAAACGTAAAAAGAAGGTTTTACAAGACTCACGTTAACAATATTGCAGCAGTACGCACACAATCGAAGCTCAGTAAGGATGGCTAGTGTAACTAGCAAGAATACCACGAAAGCAAGAAAAAGAAGTACGCTATTAACTATTAACGTACCTGTCTCTTCCGAAACGAATGAGTACTATAGACTATCTGAGACTACCATCGTATCTCAGGAGTCT
+
==BG:><B7;666>666??BBCBA?7BCC>@@@=BB=B?B@A?>:B<A@=@;79798999'78<=9::9<8338*9<:9555$5<.5.555&59:59;;;=<<<B?B?BD?BBB=??CBCABBDCCBBDBBB?BCEF?AAAABBCC?C@C??=?ACAAABB?BBBCCC?CC??;;=BBAAA6<;;5;>=>>/:959///==ABD=C;@@@@<@:==BBA=BBBBBBD@C?BEC?BBB?BBBBBBAA=>=DD>>>ABBBBBBAAAB?BBBBBDCCADCC?>>>>>
@ATNG8:03652:00260
GATGGTAGTCTCAGATAGTCTATAGTACTCATTCGTTTCGGAAGAGACAGGTACGTTAATAGTTAATAGCGTACTTCTTTTTCTTGCTTTCGTGGTATTCTTGCTAGTTACACTAGCCATCCTTACTGCGCTTCGATTGTGTGCGTACTGCTGCAATATTGTCAACGTGAGTCTTGTAAAACCTTCTTTTTACGTTTACTCTCGTGTTAAAAATCTGAATTCTTCTAGAGTTCCTGATCTTCTGGATAGCGACGCGATATACTACCATCGTATCTCAGGAGTCT
+
?@@;9>=@;66;;>AB<<?:::89844486//)////)/95:7555<:::7;554;7;8=<;:8D28444////9)//666'66069:91///949<>:@@?<@>>@@?BBBBDBBC@A@@AE?CBA@ACBB>BBAB>BB@@BAB<;;??000;;600/38866)336///:::495555&5.5455555$5555:1;/////7777(----$////:3:3:<0559555<8<8<<;::9048@;@B@:99A999=??;C@@@BB?AA@@@?>>997;6<AAAA
@ATNG8:03654:00261
GATGGTAGTGCGTGAGAGAGAGACCCAGAAGATCAGGAACTCTAGAAGAATTCAGATTTTTAACACGAGAGTAAACGTAAAAAGAAGGTTTTACAAGACTCACGTTAACAATATTGCAGCAGTACGCACACAATCGAAGCGCAGTAAGGATGGCTAGTGTAACTAGCAAGAATACCACGAAAGCAAGAAAAAGAAGTACGCTATTAACTATTAACGTACCTGTCTCTTCCGAAACGAATGAGTACACATCGTCGTGTCGTGCTACCATCGTATCTCAGGAGTCT
+
=>AB>A=BCCCC@@CCCBCBB?:::(9@=7@AAB??=?=AAB??@=?CC?C?BBBB?>?=.>5775777;9=<=5=8;9>>>(>;8>9>>>2?>>:>@;@AA@:;6::>?>CCE=????@CCCCFBBBCCCC@@@@C=??BABAAB?B?B;;9:AAABBBB????ABA?AA=ABA==:<;;16//(/////(-60////;;=>@7;7;???<?;==A;;8;CBABBC@C?CBB;AAA499BBBBBCC==>??BBBBBBB99:BBC?BBBAA>?@?@@B@;;;BA
@ATNG8:03647:00317
GATGGTAGTGTCATATGAGAGTGTGTACTCATTCGTTTCGGAAGAGACAGGTACGTTAATAGTTAATAGCGTACTTCTTTTTCTTGCTTTCGTGGTATTCTTGCTAGTTACACTAGCCATCCTTACTGCGCTTCGATTGTGTGCGTACTGCTGCAATATTGTTAACGTTAGTCTTGTAAAACCTTCTTTTTACGTTTACTCTCGTGTTAAAAATCTGAATTCTTCTAGAGTTCCTGATCTTCTGGACAGAGTGTGCAGATACTACCATCGTATCTCAGGAGTCT
+
ABC?7<<==>>>=<<;;969AABABBBCAA@B@BBCC?CIBFACCCBCAA>ACBCB@B?BBAA>A?A?AB>?::B555===+=C<>>ED>??@B?B@AACC@BB@CGGAFFCBBBBB@BCC?B@BBBA;<;;7;BAAACCEGBBB@A@BBAAAAB@AAA@BB?B?BBG?BBBBA>B;;<<.;=@>AAAAA0AACDD>CCDCCBBBAB<AB@@,@;;;CAG@DC?BAAA@?@9?<?ACDBB@BBA@CCABCCCCC;;;BBBBCACA>AAAACCBBBB9949??A@
@ATNG8:03661:00318
GATGGTAGCATCATGCATATCTCACCAGAAGATCAGGAACTCTAGAAGAATTCAGATTTTTAACACGAGAGTAAACGTAAAAAGAAGGTTTTACAAGACTCACGTTAACAATATTGCAGCAGTACGCACACAATCGAAGCGCAGTAAGGATGGCTAGTGTAACTAGCAAGAATACCACGAAAGCAAGAAAAAAGAAGTACGCTATTAACTATTAACGTACCTGTCTCTTCCGAAACGAATGAGTACCTCTCAGACGCTCGTCCTACCATCGTATCTCAGGAGTCT
+
CCDD@CCCEECBBBCEA@@@AA:::?BCC>@AA9898@;ABBBBBB?BB@B>>:;==??>.>39;8>>>=>=A?7>>BBCCC1B=<<4555&5::7696==AEDD@C@BB????8::ABCCCCCCDCBBBA@<@AAA<??????993;?B@@=@A?@?B@?;?BBB??<?B?ABB>A=99:17<9;@ADDDD)==6=///:;;;;:=<??BB7;7;?BAB?BDDCABA?B?BBC>B997:A@AABB?BAA;;;AAAA@@@AA=@>><>>>>BBBCBAAA@???AA
@ATNG8:03664:00317
GATGGTAGTGATACAGATCAGACACCAGAAGATCAGGAACTCTAGAAGAATTCAAGATTTTTAACACGAGAGTAAACGTAAAAAGAAGGTTTTACAAGACTCACGTTAACAATATTGCAGCAGTACGCACACAATCGAAGCGCAGTAAGGATGGCTAGTGTAACTAGCAAGAATACCACGAAAGCAAGAAAAAGAAGTACGCTATTAACTATTAACGTACCTGTCTCTTCCGAAACGAATGAGTACGATGAGATCTCGTGTGCTACCATCGTATCTCAGGAGTCT
+
;;99166<<<BA@;;:<<<<<<5558444499;4736;49?;344=486383--(---555(504569977788806699999(55.5.555&5::5;;;;===<<7<?>>9>@@=ACCBCDGEBBBCCCCBB@BBBB<??B???993;>?;;6:ACDABBB>AA>>>C@BB?BA@:@997;3955-77888(9@:=888BB@@>=A=ACAB<@7;;@@B?BBAA@CA;<8999,78929@@AAB?>:@@@>>>=;:;8889;:?A<A>>=@>>;;:>>:87788
@ATNG8:03667:00315
GATGGTAGTGTCATATGAGAGTGTGTACTCATTCGTTTCGGAAGAGACAGGTACGTTAATAGTTAATAGCGTACTTCTTTTTCTTGCTTTCGTGGTATTCTTGCTAGTTACACTAGCCATCCTTACTGCGCTTCGATTGTGTGCGTACTGCTGCAATATTGTTAACGTGAGTCTTGTAAACTTCTTTTACGTTTACTCTCGTGTTAAAATCTGAATTCTTCTAGAGTTCCTGATCTTCTGGTATACACACTCGCTCGCTACCATCGTAATTGCGAAGTCT
+
<<<?7;;<;;666555::::<:88:///777?<<<<<379,/,/<<<:=<@C=@@C6948;;?8A<A?><79///69;;;;+;;688:<48899.955.596656?>?9?666==>>:=;=8=6>00/7/55165<?:==>>666==;?;<<<9929=?;??17-78=>;<:55./9::)//39999&/4455)59::999555.555&555<<8=;@@;>:999//)/17:9::<7<9;5;<;;?>@@995=@A999??>=???=00+0+0000*/949
@ATNG8:03622:00365
GATGGTAGGCGTGTGAGAGTCTGCCCAGAAGATCAGGAATCTAGAAGAATTCAGATTTTTAACACGAGAGTAAACGTAAAAGAAGGTTTTACAAGACTCACGTTAACAATATTGCAGCAGTACGCACACAATCGAAGCGCAGTAAGGATGGCTAGTGTAACTAGCAAGAATACCACGAAAGCAAGAAAAAGAGTACGCTATTAACTATTAACGTACCTGTCTCTTCCGAAACGAATGAGTACGATGAGATCTCGTGTGCTCCATCGTATCTCAGGAGTCT
+
BAAC?AAA?@@>>666=B;955555)5548>>BCAB@B?@@@A@@>;;2:244:97773$35;:;;::?><<<7<?ABBB:BB<A2999(877395225899;6A:>>488:<AABBBB====;;;>>>>=B>==;?<:///:;6;7<//)///789995;>>@B>5>>6::C=?>988,6=:5/////'///778>@7855=89<>>6;7;????<@@>>>??:<6566(5<<5;66577797779===997779:556A=>>=>A<6555594777==
@ATNG8:03623:00364
GATGGTAGATACTCGCTGATACACCCAGAAGATCAGGAACTCTAGAAGAATTCAGATTTTTAACACGGAGAGTAAACGTAAAAAGAAGGTTTTACAAGACTCACGTTAACAATATTGCAGCAGTACGCACACAATCGAAGCGCAGTAAGGATGGCTAGTGTAACTAGCAAGAATACCACGAAAGCAAGAAAAAGAAGTACGCTATTAACTATTAACGTACCTGTCTCTTCCGAAACGAATGAGTACTACTCTCAGAGACACACTACCATCGTATCTCAGGAGTCT
+
6===8<<<<<<<;555;=><>=BBB<@@;8;???=;2;2779;3447=;6:6:>969:::)7377./).336...'2855555$5<7<.555&5;;5:5455;<<>9<9<=9==B<==<@?;<<=@@;?;?;C=@?8834<;788994:8<97-398385887A;<;33,33,3323::255(555+29777)3305...77::=5:5::AA;?;=8@>>:=>==???<@:===3=;;7<<B=A<<::>??;@@@ABA>====???<@@@AAA>>9979475/..
@ATNG8:03627:00391
GATGGTAGATACTCGCTGATACACCCAGAAGATCAGGAACTCTAGAAGAATTCAGATTTTTAACACGAGAGTAAACGTAAAAAGAAGGTTTTACAAGACTCACGTTAACAATATTGCAGCAGTACGCACACAATCGAAGCGCAGTAAGGATGGCTAGTGTAACTAGCAAGAATACCACGAAAGCAAGAAAAAGAAGTACGCTATTAACTATTAACGTACCTGTCTCTTCCGAAACGAATGAGTACGAGAGAGCACACGTGTCTACCATCGTATCTCAGGAGTCT
+
6===@CGCCCCBBBBAABBBCCBBC=BCCACCC>??=A=@@A??@H?CC?D=;;;?@BBB/A=@??====>888)8=;;;::'9=9=5999'9@@9>A;?BBCCC@C@BC?DAA?CD@ABBBCCCDBBBCCC@CABB>A???BAA@<@=@@@=@FFDDBBB?AAABBB?BB?>>>=AA@?>4>8818<<<<+6717///@@@A@<A;@?@@=D=AADBB@BBBBBBA?A?::939AA=BBBBBCBBBB?@A@BB::;>@@AB@@A<@787>>A>=>AB=;::A@
@ATNG8:03658:00364
GATGGTAGCACGACACGACGATGTGTACTCATTCGTTTCGGAAGAGACAGGTACGTTAATAGTTAATAGCGTACTTCTTTTTCTTGCTTTCGTTGGTATTCTTGCTAGTTACACTAGCCATCCTTACTGCGCTTCGATTGTGTGCGTACTGCTGCAATATTGTTAACGTGAGTCTTGTAAAACCTTCTTTTTACGTTTACTCTCGTGTTAAAAATCTGAATTCTTCTAGAGTTCCTGATTTCTGGACAGAGTGTGCAGATACTACCATCGTATCTCAGGAGTCT
+
BCCC@CCCHHHC===?CCBBBACBBCBBBBBB@BCFD>AA>@=@AABBCF@BCBBB?B?BBCC@D?BBCBC@?87165525$293<9991;8729;>:818:4:<<<7817@@@AAAA;A?A;@;=<=>8:8>;?A?A8<<@<=>@@>?A>@<==A<;=<=AA<?;=>=>>AA@@:@????3<9;466555'7=899066<///=::>:>>>>/>>>>A<A<AC=A@>><<<;A;A>=AA9@>>:>@>A>>>=>>>>>>>>>>;;7;;=AAC@@@A;<8<@>>>
@ATNG8:03663:00395
GATGGTAGTGTGTCTCTGAGAGTAGTACTCATTCGTTTCGGAAGAGACAGGTACGTTAATAGTTAATAGCGTACTTCTTTTTCTTGCTTTCGTGGTATTCTTGCTAGTTACACTAGCCATCCTTACTGCGCTTCGATTGTGTGCGTACTGCTGCAATATTGTTAACGTGAGTCTTGTAAAACCTTCTTTTTACGTTTACTCTCGTGTTAAAAATCTGAATTCTTCTAGAGTTCCTGATCTTCTGGCCTCGTAGACAGATACTACCATCGTATCTCAGGAGTCT
+
CC@@?ABCCDCCCEDCBBBDDBBAAAABBBAA;?A@D=CC?C=AADDCDCACCBAA>A?CCBB?B@CCCC@@BDEABBBBB1BE?BABD=BBBE@CCEABB@BBBCDD@CBBBBBBB>BCD@D?CCBBA@@C@CCCB?CCD@@?BBBBBBE@A@A>BBB@BB?B?BBCCCCCBB;@:999.:>B;:;;;;*;BBBC>CBCBCCCBBA<@A@B0ABCDC@D@BB?CC?>?>>:?=?AAC@A>AAE@C>BBCCCDECBCBCBCCBB?BCCCBBACCCCC?BBBAA
@ATNG8:03638:00433
GATGGTAGTAGTACACTAGTCATACCAGAAGATCAGGAACTCTAGAAGAATTCAGATTTTTAACACGAGAGTAAACGTAAAAAGAAGGTTTTACAAGACTCACGTTAACAATATTGCAGCAGTACGCACACAATCGAAGCGCAGTAAGGATGGCTAGTGTAACTAGCAAGAATACCACGAAAGCAAGAAAAAAGAAGTACGCTATTAACTATTAACGTACCTGTCTCTTCCGAAACGAATGAGTACTACTCTCAGAGACACACTACCATCGTATCTCAGGAGTCT
+
DCDE@CCCCCCCAAABCCBDCBBA@<@AA=AB@>@@=@=@@BABAB?BA?B?:99AAFFD3C>AABABBCCCCC=A@;;;;;*:B>C=BBB<BCDABBBCCDCBB?B>AC?BBB=@?@@BDCCCCCCAABCC?BABB>@?>>777=:@@DAA>ACBBBBBB?AAAAAA?BD:978188888*6754:::;;;'8868///99@AA=D:>>AA<B<BBDBB?BCCDCCC<>>>CC>BBC?CBBBBA=?>B@@AA<==@@@A>><<<<8>???BA>>>>>?878888
@ATNG8:03641:00429
GATGGTAGTATAGAGCTCTACATAGTACTCATTCGTTTCGGAAGAGACAGGTACGTTAATAGTTAATAGCGTACTTCTTTTTCTTGCTTTCGTGGTATTCTTGCTAGTTACACTAGCCATCCTTACTGCGCTTCGATTGTGTGCGTACTGCTGCAATATTGTTAACGTGAGTCTTGTAGAACCTTCTTTTTCGTTTACTCACGTGTTAAAAATCTTGAATTCTTCTAGAGTTCCTGATCTTCTGGGCTGCGCTGATATGCGCTACCATCGTATCTCATGAGTCT
+
CCCC@CFCBCCCCCCDBBBCDCBBAACCC@@@?ABBB>BB>B?BBBCBBB>BBBB?:@9>>>>:>9>>>@@@A@A9>>>>>/>C:A65618AAB<??A<AA066>A@@<>>>@>>AA;A=>9>9>??@===>;AA>>9>>>;;;<=>>>?A@@>>;>@A=??<?6::A>==@::5;===@<@=A<>>>>>+97<;.777755----+-999(33959;3538;4///998=7>=GA@A==8====4:/--7---AACABABCCCD@BB@@@BBBBBBBCCCBBB
@ATNG8:03650:00424
GATGGTAGCTCTGCTCTGACTCTCGTACTCATTCGTTTCGGAAGAGACAGGTACGTTAATAGTTAATAGCGTACTTCTTTTTCTTGCTTTCGTGGTATTCTTGCTAGTTACACTAGCCATCCTTACTGCGCTTCGATTGTGTGCGTACTGCTGCAATATTGTTAACGTGAGTCTTGTAAACCTTCTTTTACGTTTACTCTCGTGTTAAAATCTGAATTCTTCTAGAGTTCCTGATCTCTGGGCAGACTCTCACACGCCTACCATCGTATCTCAGGAGTCT
+
A@;;16;<@CBBBGEBCBBBBBBBBABCCAAB?BBBB>BG@B?BBCCCCCACCCBB@B@BCBB?B@BBBCBBBBC?BAAAA0@@=?@AB<AABB:;;C@BBACCCBBF@CBBBCBBC@CCCAD?BA@@;;;B@BBBC:;;B@@@BBCDAAAAAAB?AA@=AA495:@ABACCCE?A@AA0;5;>;;<;.;AA@I>DBCCCCBAAA5;;;.:@@@@?A@CCACBCCCBB@B?AAAB????AA6@@A@@@AAABB@ABB>@@@@DEA@@AA;;;@@?ABBCB
@ATNG8:03627:00493
GATGGTAGTCTCAGATAGTCTATAGTACTCATTCGTTTCGGAAGAGACAGGTACGTTAATAGTTAATAGCGTACTTCTTTTTCTTGCTTTCGTGGTATTCTTGCTAGTTACACTAGCCATCCTTACTGCGCTTCGATTGTGTGCGTACTGCTGCAATATTGTTAACGTGAGTCTTGTAAAACCTTCTTTTTACGTTTACTCTCGTGTTAAAAATCTGAATTCTTCTAGAGTTCCTGATCTTCTGGAGATATCATCAGCGAGCTACCATCGTATCTCAGGAGTCT
+
>=5:16<<CCCCBCB@@@@@@@@BBB@@@AA@<>AAA:AC@C@CCCBBBB;:;CAB>B=@?:94;7:4<=<:;;B8;ADDF3BA<?@DC9>?;<8;AB=@A<A@@ACC@BBCBCBCD@BDE;;:;CBABAAA?CCBB?BA@@BBBBCA@????@A=AA@>@@39288:9?<A?E?=::9:*:;A<;9:::(:?AA?/99B:::B@>B4;9:9'9999?:>:?@<@BBCAAB?B@BABACC@CAB@BCBBABCBABBBBBABAABC=@@BBBBBC9:9D?BBBCB
@ATNG8:03654:00468
GATGGTAGGACGAGCGTCTGAGAGGTCTCATTCGTTTCGGAAGAGACAGGTACGTTAATAGTTAATAGCGTACTTCTTTTTCTTGCTTTCGTGGTATTCTTGCTAGTTACACTAGCCATCCTTACTGCGCTTCGATTGTGTGCGTACTGCTGCAATATTGTTAACGTGAGTCTTGTAAAACCTTCTTTTTACGTTTACTCTCGTGTTAAAAATCTGAATTCTTCTAGAGTTCCTGATCTTCTGGGCTGCGCTGATATGCGCTACCATCGTATCTCAGGAGTCT
+
=5555;<=8>>@A@@<9955:@5515;9=@C?BBDC;::@C@CBCCDHHFCCCCC?B>AB;;6;?CCCCDGCDB?AAAA@,@@<@ABD=AAAA?ABB>BC7;;AA@B?BBBBBBCC?CCC@E@DDA@ACBC?BB@@4;;;;@@<;;C@??CAAA?BBB?BA@C?CBBBBBCEE5;;;;;.<;A<<:;::(9@B@D999CC@??>==29494$4>>?B>??@B@CCBBBBB?D?BCBCBB=A?AC:AA@;;;@ACCFAAADAAAA<@@;:;@@BBAAA>ABBBB
@ATNG8:03642:00542
GATGGTAGAGTGCAGTGTAGTAGACCAGAAGATCAGGAACTCTAGAAGAATTCAGATTTTTAACACGAGAGTAAACGTAAAAAGAAGGTTTTACAAGACTCACGTTAACAATATTGCATCAGTACGCACACAATCGAAGCGCAGTAAGGATGGCTAGTGTAACTAGCAAGAATACCACGAAAGCAGAAAAAAGAAGTACGCTATTAACTATTAACGTACCTGTCTCTTCCGAAACGAATGAGTACACACTCTCATATGACACTACCATCGTATCTCAGGAGTCT
+
6==>766=>C>@;<>@>==<@CD;;89A@9ABBCCC@C@CA@@CBD@=;:;ABB;;:GED1C>996@@@AABAC=BBBBBCC5BE@B?DDC;C@?<??AAABBAB<?599>@??;???CCC==888>>===@;@A>>:>@@>>>??<@<A==:>B=>>>=A<A===?>:>=5;;=5;767707//-77777%22,----4.22616278882826<BCB?BBB@@@B?B?ABC=BBC:::A???BBBBBBBBBB>?:AA??@@@A>ABDCGCBBACCD?AB???
@ATNG8:03649:00529
GATGGTAGCGCACACATAGATACAGTACTCATTCGTTTCGGAAGAGACAGGTACGTTAATAGTTAATAGCGTACTTCTTTTTCTTGCTTTCGTGGTATTCTTGCTAGTTACACTAGCCATCCTTACTGCGCTTCGATTGTGTGCGTACTGCTGCAATATTGTTAACGTGAGTCTTGTAAAACCTTCTTTTTACGTTTACTCTCGTGTTAAAAATCTGAATTCTTCTAGAGTTCCTGATCTTCTGGTAGAGCATGCATATATCTACCATCGTATCTCAGGAGTCT
+
DDEC@CBBCCCBCCCCDCCCAAAAABB@??772:;;;)599?9AAACC@?=@BBBB@B?BB>==?@BAACB:::?;::9:9)8>:?9:9*8>;;8;BC@CD@BABC@A?ACCCCBCC?A@@4969BAAAB;;6;BAA?CCBBGCCCBBBBBCCBB@AAA?@A=A=AADBBCCBB?A;;;;.;<@=;;;;;*;AAAA;A@@AAAAAA@4;;;;*;??;;5;5;D?BAB@@@A?A@CCBCBB=@:;7;BCCBBBECBBBBCBBAACC@CAAACCCAAAAB?AA@BB
@ATNG8:03661:00524
GATGGTAGGCGTGTGAGAGTCTGCCCAGAAGATCAGGAACTCTAGAAGAATTCAGATTTTTAACACGAGAGTAAACGTAAAAAGAAGGTTTTACAAGACTCACGTTAACAATATTGCAGCAGTACGCACACAATCGAAGCGCAGTAAGGATGGCTAGTGTAACTAGCAAGAATACCACGAAAGCAAGAAAAAGAAGTACGACTATTAACTATTAACGTACCTGTCTCTTCCGAAACGAATGAGTAACGATGAGATCTCGTGTGCTACCATCGTATCTCAGGAGTCT
+
BCBB>BCC@CCCEDBBCCD:;;;;626DEACBBCBB@B>AABBBBB?BB?B@BA@?????.@=ACB@??B@AAA9@>88787(7<8<0888)9><:>968AAAAA<A<AB<@@?7;;>>>AA>===?===>A;>>>>:>>>9<<////499D<A:::@@@A<A???AA;<<:<>>5;;;;;3;793:<<;</7718<<<;;;BBB=@<?>>><@=A=::;<@@@??BD<?;?@A9?>>:@9==//+/::::@AA@@?====>=>=@A<A@>>>AAAAAAA<@@:77
@ATNG8:03663:00521
GATGGTAGCGCACACATAGATACAGTACTCATTCGTTTCGGAAGAGACAGGTACGTTAATAGTTAATAGCGTACTTCTTTTTCTTTGCTTTCGTGGTATTCTTGCTAGTTACACTAGCCATCCTTACTGCGCTTCGATTGTGTGCGTACTGCTGCAATATTGTTAACGTGAGTCTTGTAAAACCTTCTTTTTACGTTTACTCTCGTGTTAAAAATCTGAATTCTTCTAGAGTTCCTGATCTTCTGGAGATACACATGATACTCTACCATCGTATCTCAGGAGTCT
+
9;9><==CCBCBBBDCDC9:;@@;4433333318;;>6>>:><?CCCCCC>@@::9-3-3389,505?A:9;:;<8=?>==)988,338;1835<6;55.5<.55:>@C@CCCBBBCF?ABB7;5;B<<;;;B>B@@@=AA@@B@>?A@@@CCAAA>AAB@BB@B9;;ECDCBBC@CCCFC;C5;5;;;;;*;A@EE8;;@;;;;:::9====,=9>AA@C=BB=9::;99A?A?BBAAAC@CCC<AA<;;;:;:??DCBBD@@?A?BBAAAAAABAAA?B???B
@ATNG8:03665:00548
GATGGTAGCTCTGCTCTGACTCTCGTACTCATTCGTTTCGGAAGAGACAGGTACGTTAATAGTTAATAGCGTACTTCTTTTTCTTGCTTTCGTGGTATTCTTGCTAGTTACACTAGCCATCCTTACTGCGCTTCGATTGTGTGCGTACTGCTGCAATATTGTTAACGTGAGTCTTGTAAAACCTTCTTTTTACGTTTACTCTCGTGTTAAAAATCTGAATTCTTCTAGAGTTCCTGATCTTCTGGATACACTCATGTGCACCTACCATCGTATCTCAGGAGTCT
+
CBBC@CBBCA<@CCCCBCDCBBCC@AABCCBA?@BBD>BB?B?CCCCCCB@CDDCC?A?BCCC@C@CCCCBBBCC?CBCCC1BB?A@AE>FFCC@BCC@CC?@AACCE@BBCCCBBB?BBD?C?CCBBBBAA>ABBD?ABCCCBBBACBABBBBB?BBB?BB@B>AACDCBBBIACCCBC<B?C>AA@@@0@@AAF>CCCBBBCBBB@CDDD2DBBBB@DACB?BBBDDCC>A>ADCDBA?BBCAFCCCCCBBBBBAAAAB<@@A?A?AA??>BCBBB>BB@BB
@ATNG8:03625:00556
GATGGTAGTCTCAGATAGTCTATAGTACTCATTCGTTTCGGAAGAGACAGGTACGTTAATAGTTAATAGCGTACTTCTTTTTCTTGCTTTCGTGGTATTCTTGCTAGTTACACTAGCCATCCTTACTGCGCTTCGATTGTGTGCGTACTGCTGCAATATTGTTAACGTGAGTCTTGTAAAACCTTCTTTTTACGTTTACTCTCGTGTTAAAAATCTGTATTCTTCTAGAGTTCCTGATCTTCTGGGTGTATCAGCGAGTATCTACCATCGTATCTCAGGAGTCT
+
CDCC?<;@A?@;?@@ABB@@AB;;<><;;;53/3>>>6>>:=:>B@@@BB?BCCCC?A00000)/)/68:89:::6:?>=B17:98@CA9?89616<@7<<869BBCD@CDCDCCBB?BCB?A@CAA@=;;CA@@@B>B@BAAAAAAA;9::89948?@>AB@B=??CBBBCCC>;;;;;.;;A;;;<;<*;ABAD?C;;;@@:;9>29999$9<;>;?A;A@=@@@AA@@?@>AA>?>C@AABD8:9A@A@ABBA@BBC@@<00,0<@>@BBBBBBEGKBB;:
@ATNG8:03625:00572
GATGGTAGCGCACACATAGATACAGTACTCATTCGTTTCGGAGAGACAGGTACGTTAATAGTTAATAGCGTACTTCTTTTTCTTGCTTTCGTGGTATTCTTGCTAGTTACACTAGCCATCCTTACTGCGCTTCGATTGTGTGCGTACTGCTGCAATATTGTTAACGTGAGTCTTGTAAACCTTCTTTTTACGTTTACTCTCGTGTTAAAAATCTGAATTCTTCTAGAGTTCCTGATCTTCTGGCTCTCGTAGACAGATACTACCATCGTATCTCAGGAGTCT
+
/7//)/7//-6-0///:;<<<95454<<::8=636:B8@@155:<456:7;:>BB<?9:77929388:@<>:::8;>>?>.>;17333(37994955.5<5566>=>9>969BB@@?A@A>@?DBA;;99:4;;@@9B@>>==944444883446;<;7;=6:044<:;;@ED;;@??89<<959999(95;@B8A@@ABBBBBB?BBBB1@@A:9499==;>@>?999:?:??=>@??BBB=BB;;;9@?::9:::>?????4::77<<<=887A>888>0
@ATNG8:03636:00575
GATGGTAGTATATCGCGTCGCTATCCAGAAGATCAGGAACTCTAGAAGAATTCAGATTTTTAACACGAGAGTAAACGTAAAAAGAAAGTTTTACAAGACTCACGTTAACAATATTGCAGCAGTACGCACACAATCGAAGCGCAGTAAGGATGGCTAGTGTAACTAGCAAGAATACCACGAAAGCAAGAAAAAGAAGTACGCTATTAACTATTAACGTACCTGTCTCTTCCGAAACGAATGAGTACTATAGACTATCTGAGACTACCATCGTATCTCAGGAGTCT
+
5>9:79=DBCBDCCCDDDCCCBBBB?BBC?CEC@@@9;7:BC?@AC@BA?A?989??AAA2A>:99????BBEB>AA@BAAA1ACD;;<<<6;@@>@@?@BBDCC?A?BB@BBB=?>AABCCEBBBDCCCAC?BBBB>BB@@AB@B>C@CA@>ACBCACCC?@@@BBB@BB;<<9/67<<<3=::477777(8<9<888BBCDA<A;??@A<A<BDCCC@BBBAAAC@B?BBB:@AA:>>>>@@BAAAAAA===@BBBBBBBBBB>AAACBBBBBBBB>BC>>>
@ATNG8:03648:00593
GATGGTAGTAGTACACTAGTCATACCAGAAGATCAGGAACTCTAGAAGAATTCAGATTTTTAACACGAGAGTAAACGTAAAAAGAAGGTTTTACAAGACTCACGTTAACAATATTGCAGCAGTACGCACACAATCGAAGCGCAGTAAGGATGGCTAGTGTAACTAGCAAGAATACCACGAAAGCAAGAAAATGAAGTACGCTATTAACTATTAACGTACCTGTCTCTTCCGAAACGAATGAGTACTACTCTCAGAGACACACTATCGTATCTCAGGAGTCT
+
CB@A;@<BDIBCBDCCCCCCCBBCCIFBC@BCB@@@=@<@@A@@@B?AA@D?A@@><<<>.??BBCCBBBBBBC?BBBBBCC2BA>B5<;;6;@D=@@<A>CBAB@B?BB?BBB=?>>@BEDCCBBBCBCCC?AABC>BBBBBBBB>B@CBB>@BBBAACC>@AABBB?BB=876166??C5<::5:>>>/>8818===A@BBC@C@DCCC?B?BBBBB?BBBBBBB<><>CC=BBB?BBB===??@@@AAA>=>A@@>>>==>>@@CCCBBBBB?@@989
@ATNG8:03659:00561
GATGGTAGTATCTGCACACTCTGTCCAGAAGATCAGGAACTCTAGAAGAATTCAGATTTTTAACACGAGAGTAAACGTAAATGAAGGTTTTACAAGACTCACGTTAACAATATTGCAGCAGTACGCACACAATCGAAGCGCAGTAAGGATGGCTAGTGTAACTAGCAAGAATACCACGAAAGCAAGAAAAAGAAGTACGCTATTAACTATTAACGTACCTGTCTCTTCCGAAACGAATGAGTACGAGAGAGCACACGTGTCTACATCGTATCTCAGGAGTCT
+
CCCC?CCCGCBCBCDBCBCBDCCCB@BCC?BBCD@@<@999BBBBA?CC?C?BBBBBBBB3B>=<ACAAA?AAD:==9::8;CC<?4;;;.;BC@CCBCFCCBB?BACC@CDC@BBDCDCCCBBACCCCCA?AABC?B===AA<<:@=A?@>ADBB@AAA?BBBAB@?@@;?9939;898.:::4:<<<=+997<///;;ABB=B;??@A<?=@CDCD@DC@@@BB@C?BCC>BBB?BBBBBBBBABABBBBBCBB@==@>A;99AAACAA<>>AA:;;;>>
@ATNG8:03657:00615
GATGGTAGTATCTGCACACTCTGTCCAGAAGATCAGGAACTCTAGAAGAATTCAGATTTTTAACACGAGAGTAAACGTAAAAAGAAGGTTTACAAGACTCACGTTAACAATATTGCAGCAGTACGCACACAATCGAAGCGCAGTAAGGATGGCTAGTGTAACTAGCAAGAATACCACGAAAGCAAGAAAAGAAGTACGCTATTAACTATTAACGTACCTGTCTCTTCCGAAACGAATGAGTACACACTCTCATATGACACTACCATCGTTTCTCAGGAGTCT
+
@@CE@CDDCCCBA?>B666<>>CCD?BEC?@@A@9:6:8?AA?>=B>BB@B@BBBBBCCC+<7:;;?877556809:CCCCD1>@4;2;;099949==;:;<;?:??AA=AAA>@@@9;;>?@@A>>:>==8<<;;489=?==8?.4.999.4;889;;94=@<<<;288.338387555,22226666+67,2255;877;5>9>>>A4;5;8??>8<:;544<4=9>==6<770778=?>@777::<552755676///8838:3//;2////-(-8--/
@ATNG8:03689:00171
GATGGTAGACACGTGTGCTCTCTCGTACTCATTCGTTTCGGAAGAGACAGGTACGTTAATAGTTAATAGCGTACTTCTTTTTCTTGCTTTCGTGGTATTCTTGCTAGTTACACTAGCCATCCTTACTGCGCTTCGATTGTGTGCGTACTGCTGCAATATTGTTAACGTGAGTCTTGTAAAACCTTCTTTTTACGTTTACTCTCGTGTTAAAAATCTGAATTCTTCTAGAGTTCCTGATCTTCTGGGTGTATCAGCGAGTATCTACCATGGTATCTCCAGGAGTCTATACCGACTGCCCATGAACCGAGG
+
:9;@766=@BBAA;;554;;44499::>BBBC@CBBA<AA=@=B@@@@@@4:8>=:6<7A7:76?<?A==@885A379;;;*8<3;:=:28>:A<B;3-3;+----8828=@;==EE=;;;<A=BB>>;;;@>D=>>:=<?>>>>>AAA>>>@==5;;=;>B=D=????@@A@A:==AEE3>8=4::<==+=>===4;;:9:;:<:9-5555'277771747818::99<=;@<@@>777---3;.779>>>B:;:=776<<<6:59//+/;7;/-),90,,,36779B;>>====;3;7784722220
@ATNG8:03687:00210
GATGGTAGGACGAGCGTCTGAGAGGTACTCATCGTTTCGAAGAGACAGGTACGTTAATAGTTAATAGCGTACTTCTTTTTCTTGCTTTCGTGGTATTCTTGCTAGTTACACTAGCCATCCTTACTGCGCTTCGATTGTGTGCGTACTGCTGCAATATTGTTAACGCGAGTCTTGTAAAACCTTCTTTTTACGTTTACTCTCGTGTTAAAAATCTGAATTCTTCTAGAGTTCCTGATCTTCTGGGCAGACTCTCACACGCCTACCATCGTATCTCAGGAGTCT
+
6CCC@DCCACDCCCBBABBBDDCC@CBBBCCCCAAA<ACE@CBBBCBC@BBBBC?C@BBBB?B@BCCCB@@AB?BACCC2BC?BABB=BCCB@BFG@CC=A@BCCD@CCCCBBCC?CCC?B?BBAABCCC@CBBB@CBABCBBCCBBBAACCC?CAA=AC?C?BBC==>B@@;@@@@@8A?C?B>===/@@@@@7@00/<<6;;;8>DDD+@>>79/719>7???@@@B7;6;=A?;;<??@G;A@@@???@?AAAA>><>@A<A;::>>>@=<<A899:>>
@ATNG8:03689:00247
GATGGTAGCTCGCTGATGATATCTCCAGAAGATCAGGAACTCTAGAAGAATTCAGATTTTTAACACGAGAGTAAACGTAAAAAGAAGGTTTTACAAGACTCACGTTAACAATATTGCAGCAGTACGCACACAATCGAAGCGCAGTAAGGATGGCTAGTGTAACTAGCAAGAATACCACGAAAGCAAGAAAAAAGAAGTACGCTATTAACTATTAACGTACCTGTCTCTTCCGAAACGAATGAGTACGTGTGACGTACGTGAGCTACCATCGATCTTGGTAAGTCT
+
CAABACCBCB>BBBBDCCCCCCC@A?ABB?BBCC@@>A>A@BBBBA?BB>B>@@@BBBBB3A:>>@??=<;;99.87;;999$9;8<9>>>2=A>;>@@@AAA;;8:>AA?C??;@???ACCCCCCBBDCBC?BBCD=??BBAA@@<A?BAA=ABBBBBBB?BBB889?DC=AAB;?:==<4;993:?@?@A)::5////68;;:<@<A<===B=>=BBB@BCC:::C=@6::@;@AB>AABC???B9888::@@BB99:CAA?9939?>@>??@<@:>==C888
@ATNG8:03703:00244
GATGGTAGTATCTGTCTACGAGAGCCAGAAGATCAGGAACTCTAGAAGAATTCAGATTCTTAACACGAGAGTAAACGTAAAAAGAAGGTTTTATCAAGACTCACGTTAACAATATTGCAGCAGTACGCACACAATCGAAGCGCAGTAAGGATGGCTAGTGTAACTAGCAAGAATACCACGAAAGCAAGAAAAAGAAGTACGCTATTAACTATTAACGTACCTGTCTCTTCCGAAACGAATGAGTACTACTCTCAGAGACACACTACCATCGTATCTCAGGAGTCT
+
BBBCACCCFC:;;BCBCDDCCCCBB?BBB@CCAAAB@B?BBB@@?C?B>;>=???@@=DA7;7;>D>>>>>AAB9>=78888(696<3:::----82----..6882869947775:@@?BCCCCCCBCCCBB?BCBB@BBBB@BBA=B?CCB>BA??BBCC>BBBBBB>BA;888:;:9:<38887:::;;.;@:C899>>??@=@<@@AB:=::;ADC@BDBCBCC>@??BC>CBB?BBBBBBCCBBBCBBA@ACBA>?>;;;><>@@B>>>A>>=>8788;:
@ATNG8:03718:00200
GATGGTAGTGTCATATGAGAGTGTGTACTCATTCGTTTCGGAAGAGACAGGTACGTTAATAGTTTAATAGCGTACTTCTTTTTCTTTGCTTTCGTGGTATTCTTGCTAGTTACACTAGCCATCCTTACTGCGCTTCGATTGTGTGCGTACTGCTGCAATATTGTTAACGTGAGTCTTGTAAAACCTTCTTTTTACGTTTACTCTCGTGTTAAAAATCTGAATTCTTCTAGAGTTCCTGATCTTCTGGGTGTATCAGCGAGTATCCTACCATCGTATCTCAGG
+
9///,//56=555=5449;44444388898350555>4<<8<7;;===;;49<<;B47-79373(47::<;:@@??899999)998*7///(////)//5.59.555445.5;999;995;;9:>:==?;000A,00==*00???@@B@@??@>9:9<@AA@CA?C<??@@@?@AB;:;EDD7B4:29::::':>>BD4::;:::B:::29999'99=99299==;@>=>@>=5>:<89@9505;:8(-----/77;///////)5<<75////////::9(
@ATNG8:03680:00264
GATGGTAGTATCTGTCTACGAGAGCCAGAAGATCAGGAACTCTAGAAGAATTCAGATTTTTAACACGAGAGTAAACGTAAAAAGAAGGTTTTACAAGACTCACGTTAACAATATTGCAGCAGTACGCACACAATCGAAGCGCAGTAAGGATGGCTAGTGTAACTAGCAAGAATACCACGAAAGCAAGATAAAGAAGTACGCTATTAACTATTAACGTACCTGTCTCTTCCGAAACGAATGAGTACTACTCTCAGAGACACACTACCATCGTATCTCAGGAGTCT
+
==;@=ACCBBA;;@ABABBCBABAB@CCB@BB>>?B?B9::BBA@A=:948===>@@AAA/A;@@@@???B=>=7=ABBBBC5BB?C7;;;6;AB?B@@@BBDDC@B?BA?B??=?@CCBCBCCDCCCCCBB@B@??@CB?>?B??<A@EBC?CCBBAABC@CCBCCC?CC?>>>597=>>17785::=>?9@B7;;;;:>BBG@D@CCCC?B?ABBAA>@AA@BCC?B>ABE>EBB??@?CD?@;ACBB@A====<<>>768==5;;>@@AA@@?8818;;66
@ATNG8:03681:00258
GATGGTAGTAGTACACTAGTCATACCAGAAGATCAGGAACTCTAGAAGAATTCAGATTTTTAACACGAGAGTAAACGTAAAAAGAAGGTTTTACAAGACTCACGTTAACAATATTGCAGCAGTACGCACACAATCGAAGCGCAGTAAGGATGGCTAGTGTAACTAGCAAGAATACCACGAAAGCAAGAAAAAGAAGTACGCTATTAACTATTAACGTACCTGTCTCTTCCGAAACGAATGAGTACTATAGACTATCTGAGACTACCATCGTATCTCAGGAGTCT
+
@A@A=A<BBBCCCCBBCBBB=BBBCACBB>BB@@@B<@7<<BAAAB?BD@C???99:CCE3C>AABBCBBCCBB<ABABBBB2AC>C5;;;.;BA>BA@ACCCCC@CACC?BAA?CCBBBBBBCBBDCBBBC@BCBB>B>>>BBBB@B@CBB?BCBBAABC?CCCAAB>BB;>9:188===4;;;5;=>??/<=7<///@@B>>:>;@@A@;?;?ABBB?BBCBBAA>A?BDC>ABB?C@@@CA@@?@@@A>>>BCCDBBBCAAA?CCCCCCBCBBBB>?@755
@ATNG8:03686:00285
GATGGTAGCACACGAGATCTCATCGTACTCATTCGTTTCGGAAGAGACAGGTACGTTAATAGTTAATAGCGTACTTCTTTTTCTTGCTTTTCGTGGTATTCTTGCTAGTTACACTAGCCATCCTTACTGCGCTTCGATTGTGTGCGTACTGCTGCAATATTGTTAACGTGAGTCTTGTAAAACCTTCTTTTTACGTTTACTCTCGTGTTAAAAATCTTGAATTCTTCTAGAGTTCCTGATCTTCTGGGCTGCGCTGATATGCGCTACCATCGTATCTCAGGAGTCT
+
@>;;8<=BCCCCCCBB@>?>>>556<>>;??@<@?@A;?<7;7<<;<<BB?BBB<A7=58<8=4848:;;<8889468555'89.52222&2;77288:68>5:;;;88189<<>A;;7;@@;@<;;6;///;6;;8<1679969588:<>>5//84///689383=@BD???AA:===FF5A;>:>>DDD/?>>?A:AA@@>>;:;@=@>@>,@////@9@9??<@AA<;;>=B=AA????;<<;<2<///<<9:=AA==>@@==><?@@@>>>??A;;5;=666
@ATNG8:03688:00260
GATGGTAGTGTGTCTCTGAGAGTAGTACTCATTCGTTTCGGAAGAGACAGGTACGTTAATAGTTAATAGCGTACTTCTTTTTCTTGCTTTCGTGGTATTCTTGCTAGTTACGCTAGCCATCCTTACTGCGCTTCGATTGTGTGCGTACTGCTGCAATATTGTTAACGTGAGTCTTGTAAAACCTTCTTTTTACGTTTACTCTCGTGTTAAAAATCTGAATTCTTCTAGAGTTCCTGATCTTCTGGGTGTATCAGCGAGTATCTACCATCGTATCTCAGGAGTCT
+
A;>D@CB=;;<;5;9;@@?AACCCFCBABBBC?BABD=CD@C?BBBBBCDACBBBC@D@CBCC?CACCBCCBBCB?@@@@@0@D?CBBE>CCBB=B<;7;B=BCCBBC?AACBBBBC@DCC?C@CCCCBBBC?BBCC;:9CBABCBBBAAAAAAB?BBB?BB=A<??A@EDCCD=?;:;:.;>A>;;;;;*;ABBD=AABBBBB@B@5;;;;*;;;;A?A@FD?CBABCCC@E?CBBCAA???AF>BCDDCBBFDCCBBCCBCDC@::;@@@@@@CBC@CDDCA
@ATNG8:03707:00263
GATGGTAGTGCGTGAGAGAGAGACCCAGAAGATCAGGAACTCTAGAAGAATTCAGATTTTTAACACGAGAGTAAACGTAAAAAGAAGGTTTTACAAGACTCACGTTAACAATATTGCAGCAGTACGCACACAATCGAAGCGCAGTAAGGATGGCTAGTGTAACTAGCAAGAATACCACGAAAGCAAGAAAAAGAAGTACGCTATTAACTATTAACGTACCTGTCTCTTCCGAAACGAATGAGTACTGTATCTATGTGTGCGCTACCATCGTATCTCAGGAGTCT
+
;===966AECCCCCBBBCBBAA;:;/5<<9<CBB::6:033998887=B>B><??98875(2466222599=>D:::;;;;;*;C>C=BBB7BBB>BBCBDCCCDADA@><??A=ABCCGCCCCBAACDCDC@@@@C?AABCBBBC?C@CBC?BCCBBBBB?::9BBB@BB?BBB999CAA;;8818::9:)77-6655799?A<B<AA@@<@<??BBB@BCC;::A?A>AA@9@::49AA@AACBBBBBB@@@;;;?@AA???B<>==>>>>>AA@@=@@<;:
@ATNG8:03672:00311
GATGGTAGCGAGCGAATGTGTATACCAGAAGATCAGGAACTCTAGAAGAATTCAGATTTTTAACACGAGAGTAAACGTAAAAAGAAGGTTTTACAAGACTCACGTTAACAATATTGCAGCAGTACGCACACAATCGAAGCGCAGTAAGGATGGCTAGTGTAACTAGCAAGAATACCACGAAAGCAAGAAAAAGAAGTACGCTATTAACTATTAACGTACCTGTCTCTTCCGAAACGAATGAGTACTATGTAGAGCTCTATACTACCATCGTATCTCAGGAGTCT
+
=>CC<>@B=???==@<@>>>EFC??9;=A>BACDCB?B=AA@@??B?BB=A=?<>?;>>=+A:69555544;;</66=>=<<(55.54999+9;;655444;;:;9=8<<?9999><875?;@@DCCCBABA>??@A=@@A@A@AA=B@D;;7<D<;;BBE?AAA:::?BB?CBB?B998C=A9928<<<<*7:1;;==>A@@@>D6;;@A<?<?BBBB@DFAA@AA>A?BBF>ACA>AABBBBBBBBBBBBC@@?????>>>AA<<=;::<AAAA>>=:::@@
@ATNG8:03684:00334
GATGGTAGCTCTGCTCTGACTCTCGTACTCATTCGTTTCGGAAGAGACAGGTACGTTAATAGTTAATAGCGTACTTCTTTTTCTTGCTTTCGTGGTATTCTTGCTAGTTACACTAGCCATCCTTACTGCGCTTCGATTGTGTGCGTACTGCTGCAATATTGTTAACGTGAGTCTTGTAAAACCTTCTTTTTACGTTTACTCTCGTGTTAAAAATCTGAATTCTTCTAGAGTTCCTGATCTTCTGGTGTCTGATCTGTATCACTACCATCGTATCTCAGGAGTCT
+
CBCD@CCCCBCCBCCCCBBBBBBBCBBBBBBB>BBCC=CC?B@BCCCCCD@CCCBC?B@CBCC?C?BCBCBABBC?AAABA2BB>ABDD?CCBB?BDD@GD?A@CCCC@BBBBBBBB?BCD?A?BDBABBBC@CCCC?BBBBCAA@BBBAABCBB>AAA?CC?B?BBCCCCCBB?BBBBB9B?C@CCDDD3CCCCC>CCBBBBCBAA=AAAA2ABBBD?B=??;@BAABAC?C?BBBBAB?CBC@CCCDCCCCCCCCCCBBBBDD@AAABBBBBBBBB>BBB==
@ATNG8:03685:00302
GATGGTAGTGCGTGAGAGAGAGACCCAGAAGATCAGGAACTCTAGAAGAATTCAGATTTTTAACACGAGAGTAAACGTAAAAAGAAGGTTTTACAAGACTCACGTTAACAATATTGCAGCAGTACGCACACAATCGAAGCGCAGTAAGGATGGCTAGTGTAACTAGCAAGAATACCACGAAAGCAAGAAAAAGAAGTACGCTATTAACTATTAACGTACCTGTCTCTTCCGAAACGAATGAGTACACACTCTCATATGACACTACATCGTATCTCAGGAGTCT
+
CDBB?BCCCHCBBBCBDCBBBCBBB=BBB?BBBC??<??BBBAAAA<AA>A>???A?BBA*A5A@@@AA??>>>5>=@@@@@0@B>B5;::09DD@BBABDCCBA?A@BB>AAB>@BBBBDCCCCBBBCCCD@B@??<@??>BBBB?B?CAA>ABBBBBBB?@AABBB?BC8>>?;;6;<;6///6;@@@@,;=4=///;;>AA<@<@>>><@<@@CCC?CDCCCBB=>>?DD>CBB?BBBBBBBAA@@@AA@@@@@B@@@@@@@B@@BCCCCABAC?BB>>>
@ATNG8:03710:00344
GATGGTAGTATCTGCACACTCTGTCCAGAAGATCAGGAACTCTAGAAGAATTCAGATTTTAACACGAGAGTAAACGTAAAAAGAAGGTTTTACAAGACTCACGTTAACAATATTGCAGCAGTACGCACACAATCGAAGCGCAGTAAGGATGGCTAGTGTAACTAGCAAGAATACCACGAAAGCAAGAAAAAGAAGTACGCTATTAACTATTAACGTACCTGTCTCTTCCGAAACGAATGAGTACTATAGACTATCTGAGACTACCATCGTATCTCAGGAGTCT
+
BCHI@<=CEFCCA@;<<?;?<>>>B<?@B>@?AA?@<?6:9B><<B8@?;@9<<=9999+5-55239888766.6695555$5<49.555'5997<;;::=;59659?A>BBB?BCCBBBBCBABCCAAAC@CBAA=AA@?@???:@?A;;6:A???AAA@BBBBBB?AA=???>>>>>@4=8818ACBB/BB:>888=A??A:>:>>A@=A:=>B@@=@BBABAC@B?ABD>C??<????ABBB>=>@@???ACCCBAABBAB?A@AABBBBBCBB?AC?99
@ATNG8:03713:00339
GATGGTAGCGCATATCAGCGCAGCCCAGAAGATCAGGAACTCTAGAAGAATTCAGATTTTTAACACGAGAGTAAACGTAAAAAGAAGGTTTTACAAGACTCACGTTAACAATATTGCATCAGTACGCACACAATCGAAGCGCAGTAAGGATGGCTAGTGTAACTAGCAAGAATACCACGAAAGCAAGAAAAAGAAGTACGCTATTAACTATTAACGTACCTGTCTCTTCCGAAACGAATGAGTACTATGTAGAGCTCTATACTACCATCGTATCTCAGGAGTCT
+
CCBB@BCBBBCCBCCCCCFCBBBBB=BBB@CBB@@@<?;?BAABBB?BD@B@BBBCCCCC5C?AADEDDDDBBC=BB@@???0?B>C4;;;49CB=BA?ACBBAB?B?BB>AAC?BBBBBBBAAACD@99<A=DF><8;;<?>?8829<=996:>==;@><:>?><=><?D<:;;:==>=<3:8818<<<=+8;4:///9<@@A=D;????<A<BABBC@DDBBABB>@=@CE>CCB?BBBBBBBBCBBB@A@BB>>=>@>??>>;>=?>>>@>?<;<6888;<
@ATNG8:03679:00364
GATGGTAGTACATGATAGACGACACCAGAAGATCAGGAACTCTAGAAGAATTCAGATTTTTAACACGAGAGTAAACGTAAAAAGAAGGTTTTCAAGACTCACGTTAACAATATTGCAGCAGTACGCACACAATCGAAGCGCAGTAAGGATGGCTAGTGTAACTAGCAAGAATACCACGAAAGCAAGAAAAAGAAGTACGCTATTAACTATTAACGTACCTGTCTCTTCCGAAACGAATGAGTACGATGAGAGAGCTCTCTCTTCCATCGTATCTCAGGAGTCT
+
CCBB?BACBBCCBBBBCBBBBCCA@=@BB?ACA@::5;=????CCC?BB>A><<@CDFFF5B?DCAABEBBBCC=BBBBBBB0A@>B599905<<<AA@@CC@A?BFGFACDC@CCBBCBCCBCCCCBABC@CBBB?@?@?>??A<@=A@@<@BBBBCCC?CBBBAA>@A=@@@=@AAAA:A?;5;====.=<8=988@A@@@<@<>>>@<?;?@BBA?ABBBABB?B?BCC=BBC>AAAAAABBBBBBCCA@@@A==>AAA:>:>=>BA@@@@??>7:;;;;
@ATNG8:03680:00382
GATGGTAGCACGACACGACGATGTGTACTCATTCGTTTCGGAAGAGACAGGTACGTTAATAGTTAATAGCGTACTTCTTTTTCTTGCTTTTCGTGGTATTCTTGCTAGTTACACTAGCCATCCTTACTGCGCTTCGTTTGTGTGCTGTACTGCTGCAATATTGTTAACGTGAGTCTTGTAAAACCTTCTTTTTACGTTTACTCTCGTGTTAAAAATCTGAATTCTTCTAGAGTCCTGATCTTTCTGGTCTACTGACACTGTACTCTACCATGTATCCTCAGGACTCATTATGACCGAGTCCT
+
;;;@=;<B<=><<;95444444999999;:::8=<A>=BB<?<:<==A8803:<79,31788<6;.3337329995?@DDD/;95;:857)7///(//727<6AA@@7618777999:567737179<7755:48<??688:89/..66-//8;8////<<6//,/068;@:9;<;4:7878(81:188888(8;AAD;DB=>>>>===18888(9>>@A=B=??;@=>=-----39@B@@@67//-/;77@---993339===AA??<?@;66690669979==>>>8=<<<<589922,)
@ATNG8:03682:00385
GATGGTAGTGCGTGAGAGAGAGACCCAGAAGATCAGGAACTCTAGAAGAATTCAGATTTTTAACACGAGAGTAAACGTAAAAAGAAGGTTTTACAAGTCTCACGTTAACAATATTGCAGCAGTACGCACACAATCGAAGCGCAGTAAGGATGGCTAGTGTAACTAGCAAGAATACCACGAAAGCAAGAAAAAGAAGTACGCTATTAACTATTAACGTACCTGTCTCTTCCGAAACGAATGAGTACGAGAGAGCACACGTGTCTACCATCGTATCTCAGGAGTCT
+
99995;;;<<;;;>666==>>CCCC>CCC@CAAB?@<??C=8>BB</974<4<@=@@CC>*822.....77555.58;;;;;*;;><5555&5A;69:6;;;CAA>A?BB;??@=AABBLDBCCCCCCDBBB@CCCB?A:::AA@@=B>BAA>A993;;//0/99833/394;33.37555-566422225$2737575755694<;?;;;=B=B>B@@>@CBAABA=A>@BB=BAA5::?BBBE@?;@A@>B?====>===???<@;;<B@>>>@>>:=;;;=
@ATNG8:03685:00390
GATAGGCGACATACATACGCGCCAGAAGATCAGGAACTCTAGAAGAATTCAGATTTTTAACACGAGAGTAAACGTAAAAAGAAGGTTTTACAAGACTCACGTTAACAATATTGCAGCAGTACGCACACAATCGAAGCGCAGTAAGGATGGCTAGTGTAACTAGCAAGAATACCACGAAAGCAAGAAAAAGAAGTACGCTATTAACTATTAACGTACCTGTCTCTTCCGAAACGAATGAGTACCTCTCAGACGCTCGTCCTACCATCGTATCTCAGGAGTCT
+
CCDCC?BBCCCCCBAAACCCDJ?A@C?AAA;;:=@=@AA997<6;?;@=AA<<<<<<1A?CCCBB;;6=CD<BB;;:;;*;=;94444&4<<8666=====B@B?AA=@AA<????ABCCCDHGCCCCC@CEBA?C@@==???9@>C@@>@CCDAAAC?BBABAB?CD>==<7<=>?>8::;8:;;;<.9=7=///<=A@@<@;??AA;><>ACCC@CCBBBCB<?<?@@9ABB?BCBAAAB?>??B?A@@=>>B?>>;>@?;??==AAAAA???>??:::
@ATNG8:03706:00366
GATGGTAGATACTCGCTGATACACCCAGAATATCAGGAACTCTAGAAGAATTCAGATTTTTAACACGAGAGTAAACGTAAAAAGAAGGTTTTACAAGACTCACGTTAACAATATTGCAGCAGTACGCACACAATCGAAGCGCAGTAAGGATGGCTAGTGTAACTAGCAAGAATACCACGAAAGCAAGAAAAAGAAGTACGCTATTAACTATTAACGTACCTGTCTCTTCCGAAACGAATGAGTACACATCGTCGTGTCGTGCTACCATCGTATCTCAGGAGTCT
+
CCBB@B=CCCBBBBA=AACCBAACE>BBC?BAA99:@C@CBB:99A?A>=B;898::BBB/?<?AA???@@@AA9??BBBBB2BB@B5:::*9B=8<A<CCBBBC?C?AC@CCC>ABBBBBBCCCCDBBBBC?BBCC=AABBCBBB?B@C@@=@BBBBCCC?BBBBBB?CC@CAA=A?>==7;:::>????/?B=?;;;>AABA;?;@A@@3818@A@A@CCCCCCD>A?BDD>CBB<?@BBBCCCB<==?BDDCBAAAAAABCC?CAACCC@@@@BC@>>>>>
@ATNG8:03712:00393
GATGGTAGAGTATCATGTGTATCTCCAGAAGATCAGGAACTCTAGAAGAATTCAGATTTTTAACACGAGAGTAAACGTAAAAAGAAGGTTTTACAAGACTCACGTTAACAATATTGCAGCAGTACGCACACAATCGAAGCGCAGTAAGGATGGCTAGTGTAACTAGCAAGAATACCACGAAAAGCCAAGAAAAAGAAGTACGCTATTAACTATTAACGTACCTGTCTCTTCCGAAACGAATGAGTACTGTATCTATGTGTGCGCTACCATCGTATCTCAGGAGTCT
+
:99=2666;;>>?>B=B>CDCCBCC?A??9?;:;;??C@BBBDFCC@BB?B?BDCCCDDG2C=AABBB@CBCBB=BA;;;;;$99382444&5?;8=CBABBCCC@B?A@=@@@?CBAACCBCBCCCBBBCC@FBBB?A@???A??:@>B;;8;@CCBDBB>AAB????BB;9999=6////)//(/)/////'.9282556::7;4;8<<:;/7/6;CCC@BCCBBBB=@>@CC?CKG??@???999@A@998><??>>>???BA?:;8988>>AAB??<==;@:
@ATNG8:03705:00410
GATGGTAGGTGCACATGAGTGTATCCAGAAGATCAGGAACTCTAGAAGAATTCAGATTTTTAACACGAGAGTAAACGTAAAAAGAAGGTTTTACAAGACTCACGTTAACAATATTGCAGCAGTACGCACACAATCGAAGCGCAGTAAGGATGGCTAGTGTAACTAGCAAGAATACCACGAAAGCAAGAAAAAGAAGTACGCTATTAACTATTAACGTACCTGTCTCTTCCGAAACGAATGAGTACTGCGTATCACTCTCGCCTACCATCGTATCTCAGGAGTCT
+
@CED@BBB@BCCCCCCCCCCCCCDD?CCDABBCB;:5:<@@CCFBBABCBC@BBB;;;;;.;@CCCBCBAA@@@8?B;;;;;*;?=?=@?@6@BB?@BABBBCCB@C?AA?CCC?AAC@BCDCCCCCDDDBB?BBBB>B>>>ABAA>A?BAA?ABCCBCCC?CABABB>BB=?>?;::<=C5778:>BDED/::6:///@@BBA;?;?CAA7;7;BBBB@CBBBA@@=@?ABB=BBB=??CBBBBBBBBBCBCBBBCDBCC?BBB@BCBBBACCCCCB@@A987
@ATNG8:03716:00400
GATGGTAGACACGTGTGCTCTCTCGTACTCATTCGTTTCGGAAGAGACAGGTACGTTAATAGTTAATAGCGTACTTCTTTTTCTTGCTTTCGTGGTTTTCTTGCTAGTTACACTAGCCATCCTTACTGCGCTTCGATTGTGTGCGTACTGCTGCAATATTGTTAACGTGAGTCTTGTAAAACCTTCTTTTTACGTTTACTCTCGTGTTAAAAATCTGAATTCTTCTAGAGTTCCTGATCTTCTGGAGATATCATCAGCGAGCTACCATCGTATCTCAGGAGTCT
+
CCBB?BDCICCCBBC@AACCAB@ABCBBBAAA=BBAA;A??A?A???AAA>ABBBB@B@BBBC?B?AACAA@@AA7;<@A@/@A=AAAA:AA@@:@AA2==6:9@>>><@@@>?=??;AAA;A;=;;=>>AD6<<@@=A>>>>;=;@@=>>AA??:@CA<??<@<>@?=<=A:87<AA@A5?:=:88888(2:8>=0>:85:=?>;;5;>=:(7887;3;;??;AAAAAA==C=C576<<:>>><@@@@@>>@@>===>AA>>>>;888;;;AA@A::6:<<<>
@ATNG8:03717:00437
GATGGTAGTGCGTGAGAGAGAGACCCAGAAGATCAGGAACTCTAGAAGAATTCAGATTTTTAATACGAGAGTAAACGTAAAAAGAAGGTTTTACAAGACTCACGTTAACAATATTGCAGCAGTACGCACACAATCGAAGCGCAGTAAGGATGGCTAGTGTAACTAGCAAGAATACCACGAAAGCAAGAAAAAGAAGTACGCTATTAACTATTAACGTACCTGTCTCTTCCGAAACGAATGAGTACTACTCTCAGAGACACACTACCATCGTATCTCAGGAGTCT
+
:@9;69<BCCBB?@DDDBCBBB:::(9??5?A@@@>9?:?@?>?==8CC?B?@@>85222$227555A>@@>>>4<<;9999$5<49.555&5;:96666<<==B@B?BB?CCCAAABBCDCCCCBBBCCBB?BDCC?B???BBBB@C?B::7;BADBBDD?BBBDCC>AA>AAB?BA>=>7;;:4:::::+:>:@877@@@AA<@<@>>><A=AACA@>@EBBADD?D@DCA9AAC?AAAABBBB>>>BBBBACAAA;;;===@<AAD@>=>AA@@@>;;<;<
@ATNG8:03675:00497
GATGGTAGCATCATGCATATCTCACCAGAAATCAGGAACTCTAGAAGAATTCAGATTTTTAACACGAGAGTAAACGTAAAAAGAAGGTTTTACAAGACTCACGTTAACAATATTGCAGCAGTACGCACACAATCGAAGCGCAGTAAAGGATGGCTAGTGTAACTAGCAATAATACCACGAAAGCAAGAAAAAGAAGTACGCTATTAACTATTAACGTACCTGTCTCTTCCGAAACGAATGAGTACGAGAGTCAGAGCAGAGCTACCATCGTATCTCAGGGAGTCT
+
956?7<DHHHCCC@@@BBDCBBAAA?D???:?@@B<?<?BBBBDC<><9>9?>@@====.=:???;;;BB???8=>87888(8:797966+69<;=>=F????@<?<>>:>==:>CBBA??@??=@@>>>>9>=??=<<>A==888-8:>;;7:===@@>>;>@ABBB>@@;:;;==>888-8>>::;;;;.;A=BAAA???@@;@=A>>>8<8<>>>@;>8:8<A@=A9>>C9AAA8<<>>>>>=>>>=>BAA??>A@@@@@@@<>:;:A=<;==666-8>888
@ATNG8:03680:00478
GATGGTAGGTGCACATGAGTGTATCCAGAAGATCAGGAACTCTAGAAGAATTCAGATTTTTAACACGAGAGTAAACGTAAAAAGAAGGTTTTACAAGACTCACGTTAACAATATTGCAGCATTACGCACACAATCGAAGCGCAGTAAGGATGGCTAGTGTAACTAGCAAGAATACCACGAAAGCAAGAAAAAGAAGTACGCTATTAACTATTAACGTACCTGTCTCTTCCGAAACGAATGAGTACCTCTCAGACGCTCGTCCTACCATCGTATCTCAGGAGTCT
+
ACBB@BBC@BBCCCCCBCBBCCCBC@CBB>B@AA??<??BBBCC@?;@B>B=@BB99:9:(;>CDDCCBDDBBC=BB>>???1@?@D@CBC;BBC@@??ABCCAB>A?AA?BBC>BBB@C@@>ACCCCCCCC@CCAA?BBAA?>?C@B?BBB?BBCDBBBB@BBBBBB=AA=A>:3:;::;18:9<98999(3=6<8:9@?@==*0*0>@D>B>ACC:838==>8870818<;1<CC@CCBB???=>>>AAAA@@@????C;A=<:=>>>>>?A>>>?:?@===
@ATNG8:03672:00531
GATGGTAGTATATCGCGTCGCTATCCAGAAGATCAGGAACTCTAGAAGAATTCAGATTTTTAACACGAGAGTAAACGTAAAAAGAAGGTTTTACAAGACTCACGTTAACAATATTGCAGCAGTACGCACACAATCGAAGCGCAGTAAGGATGGCTAGTGTAACTAGCAAGAATACCACGAAAGCAAGAAAAAGAAGTACGCTATTAACTATTAACGTACCTGTCTCTTCCGAAACGAATGAGTACGAGAGAGCACACGTGTCTACCATCGTATCTCAGGAGTCT
+
6@@?8==BBBBCBB:99BBBBBCBB@BCC@DCBBBA=A>AAA???B@BB?C??=999999(9=?@@BB@A?89:,:@;;;;;*;C>A5;;;*9@@;9;9?=B=>B?B?CC?BBD?BBBBBCCCDBBBCCCCC?BB@@>ABBBBBBB@B?C:979BAABDBB?BBBBCC>AA@BBB>>=?>=6;8918AABB/@@=A888@?AAA<A;??BB:>;>@BBB?BCB@AAA?A@BBE>FCB=??BBBBBB???@>>>>===@@AAAAAA<A:;;>?>?AA>=8<<===
@ATNG8:03679:00507
GATGGTAGTAGTACACTAGTCATACCAGAAGATCAGGAACTCTAGAAGAATTCAGATTTTTAACACGAGAGTAAACGTAAAAAGAAGGTTTTACAAGACTCACGTTAACAATATTGCAGCAGTACGCACACAATCGAAGCGCAGTAAGGATGGCTAGTGTAACTAGCAAGAATACCACGAAAGCAAGAAAAAGAAGTACGCTATTAACTATTAACGTACCTGTCTCTTCCGAAACGAATGAGTACTGTATCTATGTGTGCACTACCATCGTATCTCAGGAGTCT
+
B<<B?C>CCCCCEDC?=BBAADACA?BAA?BBAB;;:;=@@BCCDB?BC@C?:9999999(9;ABCBBBCC??<7=?BABBB0@A=A5;;<-:CB?AA@ACCCBC?B?BC@BBB?BBAABCCCCCCCCCBBB@CBBB?CABBBC@@<@=@@@<?B???BBC?CCCBBB?BB?BBB>===>=48885;>>>?/<=9=///;<@AA<A;??AA;?;@ABBB@CCBBBAA>A>ABC=@>?;???AA???B???CAAA;;;AAAA<<=A<@>==@@@@AAAA<::::9
@ATNG8:03693:00511
GATGTAGAGTATCATGTGTATCTCCAGAAGATCAGGAACTCTAGAAGAATTCAGATTTTTAACACGATAGTAAACGTAAAAAGAAGGTTTTACAAGACTCACGTTAACAATATTGCAGCAGTACGCACACAATCGAAGCGCAGTAAGGATGGCTAGTGTAACTAGCAAGAATACCACGAAAGCAAGAAAAAGAAGTACGCTATTAACTATTAACGTACCTGTCTCTTCCGAAACGAATTGAGTACTACTCTCAGAGACACACTACCATCGTATCTCATGAGTCT
+
BAA;;6CCCCJDBB@@ABACBAAA=??C?BBCC;:8;@BA?@@CC@ED@GFCCC@?>?>0A>BBB@@@CCBBB>ADBBBBA2A@=A?CCC;CBB?BBBBCBBBB?B?BB?BAB?BBBBCCCCCDCCBBBBC?BA@A@BBBABBBB>C?C998:CCCCCCC?CCAAAB?BB>777577>:9.86718<<==.9>6<///;<?AA<A<B>>><B;>>CCC@BECBBAA?A?BBC?CBB@B@AAABBEBBBBBA@@BBBBBB@=>>AA;???AAAA>>?DAA@>>>A
@ATNG8:03683:00590
GATGGTAGTGTGTCTCTGAGAGTAGTACTCATTCGTTTCGGAAGAGACAGGTACGTTAATAGTTAATAGCGTACTCCTTTTTCTTGCTTTCGTGGTATTCTTGCTAGTTACACTAGCCATCCTTACTGCGCTTCGATTGTGTGCGTACTGCTGCAATATTGTTAACGTGAGTCTTGTAAAACCTTCTTTTTACGTTTACTCTCGTGTTAAAAATCTGAATTCTTCTAGAGTTCCTGATCTTCTGGACGACGCGCACTGACACTACCATCGTATCTCAGGAGTCT
+
:59;155>>;<;6==>==A:99::;=555;::28>@@:>?:?696BB@@A=BBAA@<:3:=;;7<:>=;;:;@BAB=AA@?+<>055?;3>>;;6;;A;@@:BBCBBC@CBBBBCCC?CGG@B@CCCC<;;C=@@CDAIDCBBIDBBBEE@A@@@AHCC?AA?A6::@;;;CDC;>9:::*:2:259>>C+CBBBB:@@@@@>?@9969@@A.695C@;;>@C=@@BBA?@5;4:<<>==;=?@;===>000==A>@ABBB@@@@=AAB;;;CCAAAB?BBBBB
@ATNG8:03688:00551
GATGGTAGTGTCATATGAGAGTGTGTACTCATTCGTTTCGGAAGAGACAGGTACGTTAATAGTTAATAGCGTACTTCTTTTTCTTGCTTTCGTGGTATTCTTGCTAGTTACACTAGCCATCCTTACTGCGCTTCGATTGTGTGCGTACTGCTGCAATATTGTTAACGTGAGTCTTGTAAAACCTTCTTTTTACGTTTACTCTCGTGTTAAAAATCTGAATTCTTCTAGAGTTCCTGATCTTCTGGCTCTCGTAGACAGATACTACCATCGTATCTCAGGAGTCT
+
/9::;>>@?C<;6>CABAECCCCCCAAACCBC@A@@D7@@:?:?@CC@<<9<===<9A:CCBB>C@CC?@@CA@@???===,<<8;=A?:955=165;69;6;ABBCC@CCCDBEEDACCC@CACCCC;=<C@BBGD@BABCB;;;@@?@A@@AA?BBB@CC=?8::??@@@@B?BABAA7A=@>AAAAB,ABAAA0;;?;;;@;;;>BABB2BAAAA?A?BB?BAABBBB?A:;;ABAA?ABB=AA;;;AAAAA;;;;;;::>@6::<<;;==;<9<6;;<;;
@ATNG8:03696:00566
GATGGTAGCACGAGTCACTCATATCCAGAAGATCAGGAACTCTAGAAGAATTCAGATTTTTAACACGAGAGTAAACGTAAAAAGAAGGTTTTACAAGACTCACGTTAACAATATTGCAGCAGTACGCACACAATCGAAGCGCAGTAAGGATGGCTAGTGTAACTAGCAAGAATACCACGAAAGCAAGAAAAAGAAGTACGCTATTAACTATTAACGTACCTGTCTCTTCCGAAACGAATGAGTACAGAGAGTACGATATGTCTACCATCGTATCTCAGGAGTCT
+
BDCB@CCCCBCDCCCCBBBCCHCBB?CDDACBBB@?=??AABCBBB@BD?B?@@@BBCCC2C=AACCAAACCCC>A?;;;;;*9@=A9AAA7A::7666:===;?;@?@A=AA@=AAAABCCCCBBDCCCBA?BCBB>BA@??@==;@@FBB?ACBCACAA>?@@BAB?BC@>=>586998.:::488888(/<7>///>@B==:=<@AAA;?;@BCBB>ACBBBBC>B?BBB>BCC>AAABDDDCAA>>ACA>>AAAAA=;;;C7==A>AA>AA??@=@?:;:
@ATNG8:03697:00574
GATGGTAGCTATACGTATATCTATGTACTCATTCGTTTCGGAAGAGACAGGTACGTTAATAGTTAATAGCGTACTTCTTTTTCTTGCTTTCGTGGTATTCTTGCTAGTTACACTAGCCATCCTTACTGCGCTTCGATTGTGTGCGTACTGCTGCAATATTGTTAACGTGAGTCTTGTAAAACCTTCTTTTTACGTTTACTCTCGTGTTAAAAATCTGAATTCTTCTAGAGTTCCTGATCTTCTGGACAGAGTGTGCAGATACTACCATCTTATCTCAGGAGTCT
+
CCBB?BBBBGCDCCCABBCCC@@ACBCBCBAA?@CCD>AA>A>ABBBBBB>BBBAA>A>B@@@>A<A?AAAA>>>777777(;>:@>@C9=@@B>BB>:>C588?AAA:>AA===AA;AAA:@:>>>>;;;?;????5;;>>@<<<C????<<<?:>>>:>@;A;@>>>>?A??9??AA@2@:>597777*66766*,,,,,,9<:=8====.<===@<@<??=A@@@@AA<A<@@@>>>;>>A<AAAA:::?@@@??>AAA@??<???><>@@??CC@BBBAB
@ATNG8:03698:00562
GATGGTAGATATCATGTGTATCTCCAGAAGATCAGGAACTCTAGAAGAATTCAGATTTTTAACACGAGAGTAAACGTAAAAAGAAGGTTTTACAAGACTCACGTTAACAATATTGCAGCAGTACGCACACAATCGAAGCGCAGTAAGGATGGCTAGTGTAACTAGCAAGAATACCACGAAAGCAAGAAAAAAGAAGTACGCTATTAACTATTAACGTACCTGTCTCTTCCGAAACGAATGAGTACATAGATATACGTATAGCTACCATCGTATCTCAGGAGTCT
+
9=<<>B@AB>>;;;BBBBCB@@@@9?>?>BBCCDC?C>ABCDDBB@BC?B>BBAAAAAA,@>AAA;;;?BBBE=CCBCCBB0:@;A:@BC8CAA=>???DCBBB>A>994:BA<AB?@BCBBDDECBBBCC=A?@@<??@@AAAB@C?B998;CAAABAD@AAABBB>BC=8777;;=;:1;::5;>>>>>'76/5///7;A@><@<8:9?4:5:;ACCBCCBAADC@C?BBD=BBB@BAAABBBBBBBBABBB@>???AB>?9:49:==ABBCA@@@<BB<<<
@ATNG8:03699:00590
GATGGTAGGCGACATACATACGCGCCAGAAGATCAGGAACTCTAGAAGAATTCAGATTTTTAACACGAGAGTAAACGTAAAAAGAAGGTTTTACAAGACTCACGTTAACAATATTGCAGCAGTACGCACACAATCGAAGCGCAGTAAGGATGGCTAGTGTAACTAGCAATAATACCACGAAAGCAAGAAAAAGAAGTACGCTATTAACTATTAACGTACCTGTCTCTTCCGAAACGAATGAGTACGATGAGAGAGCTCTCTCTACCATCGTATCTCAGGAGTCT
+
CCCC@CCCACABBCCCCCCBBCCCC@CBB?DDED??=?@BBCBBAA;@@>A>BBCCCCCC1C@CCCCDDBBBCC=B@BDDDD1CB=B2;;;.;BB?BAAACCCAA>A?BC@CBB<@@BBBECBB@BECCBCC?CCDD?AABBBB>><@@CBB?BCBAACCB>AAA@BB?B@;>>=288>?<6?<:4:::;;.:><B888@@D??;?<@@BB:=:>ADBC@BBBAABB?B?BBB=BBB?BCCBBBBBBBBBBBB@@D?<;9?A>>=:@@A9??>>AA@A;::8;;
@ATNG8:03704:00574
GATGGTAGATATATGCACGCTCTACCAGAAGATCAGGAACTCTAGAAGAATTCAGATTTTTAACACGAGAGTAAACGTAAAAAGAAGGTTTTACAAGACTCACGTTAACAATATTGCAGCAGTACGCACACAATCGAAGCGCAGTAAGGATGGCTAGTGTAACTAGCAAGAATACCACGAAAGCAAGAAAAAGAAGTACGCTATTAACTATTAACGTACCTGTCTCTTCCGAAACGAATGAGTACTATAGACTATCTGAGACTACCATCGTATCTCAGGAGTCT
+
CCDE?B=FDCCCDBBBBBAABAAAC?CCC?BAAA>?;?<@@@:97;5>?>B?=>;;:CCC*<2775799><>=<3:<;;;;;*;B<@5;:;&5@:6<A;@CBCCC=@=@A<@@B?CBBBEBBBCCCECCCCB?BBBB?AABABBBB:?;?996:CBBBCBB?BBBCBB@BB>@@A588A><68884:<<==.=>9>888AAABB;><>???<A<>>CBB?BCCBBBC?C?BBD=AAA?A?>>BBBBDDB??:::ACCDDDDAAAD?C@@ABBCBBBBC?AAABB
@ATNG8:03706:00564
GATGGTAGCTCTGCTCTGACTCTCGTACTCATTCGTTTCGGAAGAGACAGGTACGTTAATAGTTAATAGCGTACTTCTTTTTTCTTGCTTTCGTGGTATTCTTGCTAGTTACACTAGCCATCCTTACTGCGCTTCGATTTGTGCGTACTGCTGCAATATTGTTAACGTGAGTCTTGTAAAACCTTCTTTTTACGTTTACTCTCGTGTTAAAAATCTGTATTCTTCTAGAGTTCCTGATCTTCTGGGTCTACGCTCGTCGCGCTACCATCGTATCTCAGGAGTCT
+
95==8>BBC??CCCCCCA??BB@@@@?==?:<4=A=>7==:B@BF;;<BB?BB?;;;A6;6;;9C<D@@@>>=;;3444444#4;7<BBD6::<<8<==9>C89:9@>><@BBA@@@@>@CD?C@CCBBBCCDFDCBCE?CB;;;BB@@@C@?@C?CCIAGFAB@CCBA<;;BC;99DDD492:99:;;;*;B9::69;=9954449.4494'4@@:??C@CC@BBAA@C@;?;?AAABB<@9:92:???ADDCAA=>>;;;=?@6;;@@B@AA>>>@<;;:??
@ATNG8:03695:00602
GATGGTAGTGCGTGAGAGAGACCCAGAAGATCAGGAACTCTAGAAGAATTCAGATTTTTAACACGAGAGTAAACGTAAAAAGATGGTTTTACAAGACTCACGTTAACAATATTGCAGCAGTACGCACACAATCGAAGCGCAGTAAGGATGGCTAGTGTAACTAGCAAGAATACCACGAAAAGCAAGAAAAAAGAAGTACGCTATTAACTATTAACGTACCTGTCTCTTCCGAAACGAATGAGTACATAGATATACGTATAGCTACCATCGTATCTCAGGAGTCT
+
BBBB?AABCCBB:;:CBABA:::6;@A?B@@@@@<@?AA@:::A?AA4939=>:9:::(928A>BBBAC;;:09:AA@A@0ABDC@CCB9BBB=BBCBCCAAA>A?CC=???=??AABBBBDCCCCB@BC@C?>>>@?>>=>882;?BAA@BC???@?>8?@B@@@=>=9000+0//988)8::5;?BBBC)9:37///77?AA<?:?9797<4;<BBB?BBAA@993:39=<5=AA>BBBBBCCBBAABBB?;;<A@@?>>=87/8:;?@AAA?>9818>===
@ATNG8:03719:00604
GATGGTAGATATATGCACGCTCTACCAGAAGATCAGGAACTCTAGAAGAATTCAGATTTTTAACACGAGAGTAAACGTAAAAAGAAGGTTTTACAAGACTCACGTTAACAATATTGCAGCAGTACGCACACAATCGAAGCGCAGTAAGGATGGCTAGTGTAACTAGCAAGAATACCACGAAAGCAAGAAAAAAGAAGTACGCTATTAACTATTAACGTACCTGTCTCTTCCGAAACGAATGAGTACTACTCTCAGAGACACACTACCATCGTATCTCAGGAGTCT
+
BCCD@CCDCCCCCBBBCFBBBBBBB?BBB@BBBBBB?B@DAA@BBD?BB?>==>>@AAA@/?<?@BAAA??AAB:>>CCCCC5BB?C=AAA9CFD@CAAADDCCC@B@BB?ABB>BCBBCCCBCBCCCCCCC?CCBB@BAA@ABBB?B@C@@=@BBBBCBB?BBBAAA@BD@BAB>AAA>=4;;:4:::::;'6=7<///==@AA<A<A???<A7;<BBB@CCCBBBB@B?BBB>BBA>BBBBBBCCBBBBABBA>>>@@@@::;@=;:;@@AAA@===:988==
@ATNG8:03733:00162
GATGGTAGTCGCTGTTGATATCTCCAGAAGATCAGGAACTCTAGAAGAATTCAGATTTTTAACACGAGAGTAAACGTAAAAAGAAGGTTTTACAAGACTCACGTTAACAATATTGCAGCAGTACGCACACAATCGAAGCGCAGTAAGGATGGCTAGTGTAACTAGCAAGAATACCACGAAAGCAAGAAAAAGAAGTACGCTATTAACTATTAACGTACCTGTCTCTTCCGAAACGAATGAGTACATAGATATACGTATAGCTACCATCGTATCTCAGGAGTCT
+
<CBB@B@A@A;66BB<;ADEBBBC>A@A=99:B?>;>;??BBBBD?BA>@=??=88888+8:>BC>>>>>@@>6>>8////(/858)///)..948558<99==:><@?;@==:=>>=>;;;;;CDB??=>:=A>>;>@@AAAAA<@;@:86:AAA@>>=<?@?@?E=::7:<<8<<;<:4;::5;>>>>/;;5;;;;;=?>?<A7;;??<?7;;AAA=>>>><>B9@<@AA57875:>?BBAB===@>>>A@@@@AAAAAAAC8<<<==>>@@@>@;AA???
@ATNG8:03740:00191
GATGGTAGACATATCGTACTCTCTGTACTCATTCGTTTCGGAAGAGACAGGTACGTTAATAGTTAATAGCGTACTTCTTTTTCTTACTTTCGTGGTATTCTTGCTAGTTACACTAGCCATCCTTACTGCGCTTCGATTGTGTGCGTACTGCTGCAATATTGTTAACGTGAGTCTTGTAAAACCTTCTTTTTACGTTTACTCTCGTGTTAAAAATCTGAATTCTTCTAGAGTTCCTGATCTTCTGGTGTCGTCTATCATGTACTACCATCGTATCTCAGGAGTCT
+
CCCC?CCCCCCDBBABDDCBB?@@CCBBBC@@<?BBB<BA=@?BBA@ABB?CBBB@;@<AAA@=A<AAAAAAA@>9==??9*9:5:777/7999397726A187;=>><@@@A??AA=?>;7;9=@@BAA?>:?CAA;@>>>>>==AA>>>>>>><@AA:===A=AAA>>>@==8:988:-5/34./...$.78?=0;;885<=;<<08898'2555@6@;;;37@@@@@A=>9<///=@9==A8:8?>@@AA>;;;>>>>ACAA<@?>>>DBBB>=<9<<=>>
@ATNG8:03745:00170
GATGGTAGGCACTGCGCACACATCCCAGAAGATCAGGAACTCTAGAAGAATTCAGATTTTTAACACGAGAGTAAACGTAAAAAGAAGGTTTACAAGACTCACGTTAACAATATTGCAGCAGTACGCACACAATCGAAGCGCAGTAAGGATGGCTAGTGTAACTAGCAAGAATACCACGAAAGCAAGAAAAAGAAGTACGCTATTAACTATTAACGTACCTGTCTCTTCCGAAACGAATGAGTACACATCGTCGTGTCGTGCTACCATCGTATCTCAGGAGTCT
+
?@BB=A<B?>A;<=>==C=BCBC=>8@CBEBBBB;;7;?CCHBBBC@BB?B??>>@@@@@.@>ABBDDCCB?>>3=>>@ABB2AB>E5;;.5B>8=B>CEDCCB?B@BB>@AC?ABBBCCCCCCBBBACCB@DDBB???>?????:@=???<??BBBHDD?ABBBBB>@@:868088=?=4888088888(5<6=688;;;=>:><@?>>=A<>>BBB@BCDCBBB<?<?BD>FBB?BBBBBAAAABAAA?BBBA???999BBB?A>A@@@@@@AAA<A@===
@ATNG8:03752:00155
GATGGTAGCTCGCTTATGATATCTCCAGAAGATCAGGAACTCTAGAAGAATTCAGATTTTTAACACGAGAGTAAACGTAAAAGAAGGTTTTACAAGACTCACGTTAACAATATTGCAGCAGTACGCACACAATCGAAGCGCAGTAAGGATGGCTAGTGTAACTAGCAAGAATACCACGAAAGCAAGAAAAAGAGTACGCTATTAACTATTAACGTACCTGTCTCTTCCGAAACGAATGAGTACTATAGACTATCTGAGACTACCATCGTATCTCAGGAGTCT
+
995526>CCC@?=B?BBCCCB?@@B?BBC?BBAAAB?B?BBBAA@C@>><>?@>;77777(8:;;;>==A@;;;1;<<===/;<7<0888'56=5<8;:8?A?A;><>A=>>>;???AA@@>AAAA?;;;C:@@@C9>;><@A::6:<A9:7:@?>????<?@@@@D;@@<@@@;=99:;1;9:4;<<:;+:;;AAA?>887=B=BA==:==@@@??;@A@@<<==C<>>=5<::4::;?@?BBAA???===ADAA==<=>>A=;>=>=B:::AAA<AA???
@ATNG8:03766:00151
GATGGTAGATACTCGCTGATACACCCAGAAGATCAGGAACTCTAGAAGAATTCAGATTTTTAACACGAGAGTAAACGTAAAAAGAATGGTTTTACAAGACTCACGTTAACAATATTGCAGCAGTACGCACACAATCGAAGCGCAGTAAGGATGGCTAGTGTAACTAGCAAGAATACCACGAATGCAAGAAAAAGAAGTACGCTATTAACTATTAACGTACCTGTCTCTTCCGAAACGAATGAGTACGTGTGACGTACGTGAGCTACCATCGTATCTCAGGAGTCT
+
//<<8>==;;;;<;:;<<<;555;;5;??9=<<;:>593;<6///;6;;58522255:::(615552228252=.55/////$/9*//6<<</<<<4;@;@?AA@@?B?BB?:::>A@@@A;;;BA@BA?@@C?BDBB?AAABAAAB:?<@;;5:A@@BB=C>997AAB?BC?AAB?B>==8==;;576;;;*//(//..399:A;A5@;;;186:>CCC@D:99@@?=A8?>=8=8829;@>=??@==88:?@@BAAAABBBBCC?CBB;;;??;;;@<A>;;;
@ATNG8:03720:00207
GATGGTAGCACGAGTCACTCATATCCAGAAGATCTGGAACTCTAGAAGAATTCAGATTTTTTAACACGAGAGTAAACGTAAAAAAGAAGGTTTTACAAGACTCACGTTAACAATATTGCAGCAGTACGCACACAATCGAAGCGCAGTAAGGATGGCTAGTGTAACTAGCAAGAATACCACGAAAGCAAGAAAAAAGAAGTACGCTATTAACTATTAACGTACCTGTCTCTTCCGAAAACGAATGAGTACAGAGAGTACGATATGTCTACCATCGTATCTCAGGAGTCT
+
;;55.5<::?<<>CCCCCCB@AA;;45=B=B:;;CC>B?AACCCAA>A@=@:?>?AACCCC%414<<?BBC<@;;177;;;;;;%;9><;<<<0;@=8=;6;DCCBC?B?BB?BAA4:9?@BACBBCCDCCBA@=>?884:@B@>?::4;?BBB?BBCBBB??;?BB9::=@@;998188=>>5:;::>>AAAA)==6;///9:===1817:993:3:<B@@=@>===00*0)////(//0)0;;<AA>>>>===A8;:@@@@@@>>8618=A<==A<==AA<A?=>=
@ATNG8:03729:00203
GATGGTAGAGTATCATGTGTATCTCCAGAAGATCAGGAACTCTAGAAGAATTCAGATTTTTAACACGAGAGTAAACGTAAAAAGAAGGTTTTACAAGACTCACGTTAACAATATTGCAGCAGTACGCACACAATCGAAGCGCAGTAAGGATGGCTAGTGTAACTAGCAAGAATACCACGAAAGCAAGAAAAAGAAGTACGCTATTAACTATTAACGTACCTGTCTCTTCCGAAACGAATGAGTACGTGTGACGTACGTGAGCTACCATCGTATCTCAGGAGTCT
+
==>B>A@B00/<<9;<BABBCAAAB?BAB?BBBCCD@D@CCCBBBC@CC@C@BAABBBBB5CACCCECCDCBBB;??;;9:9*:B=@4;;;*;A@;@BBBBBCCB=A?BB@BBB>AABBCCCCCCBDCCCCB>AABB?ABBABBBB=B?C@@>@BBBCCCC?CCCAAB?BB<@AA?B>>:A:778488888(/<7:///==AAA<>;>@AA=D=?>AABACDBBBBC@C@CCD=CCC@???BCBBBAAACCCCCCBBBBBBBCBC@A@ABBCBAACCC@BBBBB
@ATNG8:03732:00227
GATGGTAGCTCTGCTCTGACTCTCGTACTCATTCGTTTCGGAAGAGACAGGTACGTTAATAGTTAATAGCGTACTTCTTTTTCTTGCTTTCGTGGTATTCTTGCTAGTTACACTAGCCATCCTTACTGCTCTTCGATTGTGTGCGTACTGCTGCAATATTGTTAACGTGAGTCTTGTAAAACCTTCTTTTTACGTTTACTCTCGTGTTAAAAATCTGAATTCTTCTAGAGTTCCTGATCTTCTGGTGTCGTCTATCATGTACTACCATCGTATCTCAGGAGTCT
+
=>=B?BBBCCCGCCCCCBBBCCCDCAAABB?><>AAB=BC?C@BCCCFCC@CCBBB?B?BDDC?C?CCCBBBBBC@CCCCC1AB<??@B9>?@@<@@C@BC@BBCAAL@BBBBDCCC?CCC?B?BCBBBCBB?BADC?CBBAAAAABBABCBAAA?BBB?AC=@;??BBCCCCD?B<;;;.<>B>@A@@@1ABBCC9;;AAAAA@A@5<;<;*;@@@@>@@FKDCAADCBC?B@BBBBBC>@@CACBCBCBA@@@BAAABA@ABB=@@BBBBBBBBBC>BA@@@
@ATNG8:03744:00205
GATGGTAGTGTGTCTCTGAGAGTAGTACTCATTCGTTTCGGAAGAGACAGGTACGTTAATAGTTAATAGCGTACTTCTTTTTCTTGCTTTCGTGGTATTCTTGCTAGTTACACTAGCCATCCTTACTGCGCTTCGATTGTGTGCGTACTGCTGCAATATTGTTAACGTGAGTCTTGTAAACCTTCTTTTTACGTTTACTCTCGTGTTAAAAATCTGAATTCTTCTAGAGTTCCTGATCTTCTGTATGACTAGTGTACTACTACCATCGTATCTCAGGAGTCT
+
==<BAFECCCCCBBDDCCBACB@@ACBBBBBB;?@@A;@A@CADCDBCCCADBB@C@C@CBBC?C@BCCBCCDCC?AADDD5BC>@@@B<AACEACCC?BA>ABAAAC@BBLDBBAD@CCC?B=AACBBABB9:;CD=A@B@@@BBCCCCCCBBBAAAB@BB>A=??AAABBBB=A;;;0;=A=;;<;<*;AABB<CABCCCC@A@5;;;;*;?@BC@B@BC@CCBBBBC?B??@@CCC@BBBAAACEEBBBBBDCC@@@@@A;;:;BCBABBCAA=@??::
@ATNG8:03731:00284
GATGGTAGTGCGTGAGAGAGAGACCCAGAAGATCAGGAACTCTAGAAGAATTCAGATTTTTAACACGAGAGTAAACGTAAAAAGAAGGTTTTACAAGACTCACGTTAACAATATTGCAGCAGTACGCACACAATCGAAGCGCAGTAAGGATGGCTAGTGTAACTAGCAAGAATACCACGAAAGCAAGAAAAAGAAGTACGCTATTAACTATTAACGTACCTGTCTTTTCCGAAACGAATGAGTACTATAGACTATCTGAGACTAATCGTATCTCAGGAGTCT
+
==<B>BEDCCCCBCCCBABCCCBBB=@AA?AAAB??=@@BBBABCC@BB<>;?@@97888$227::@@@>?>AE:A?BCDCC5CC@D6<;;6;B@@CA@AECDAB?A@AA>ADD?CCBB@AAGEDDDBBBBD@DCDD=???=?>?B;@=@CC?:::A@BAA=@BA???=@A<@AA78/<<;6://+/;>>@,33-7///::??@=A====A=B<?;A@C@CBCCCCC:C?BBB=BAB@CCDC@@@CCB?@B>>>?>>>CAAA@@<@@ABA===@??;:;;??
@ATNG8:03732:00255
GATGGTAGAGTATCATGTGTATCTCCAGAAGATCAGGAACTCTAGAGAATTCAGATTTTTAACACGAGAGTAAACGTAAAAAGAAGGTTTTACAAGACTCACGTTAACAATATTGCAGCAGTACGCACACAATCGAAGCGCAGTAAGGATGGCTAGTGTAACTAGCAAGAATACCACGAAAGCAAGAAAAAGAAGTACGCTATTAACTATTAACGTACCTGTCTCTTCCGAAACGAATGAGTACGTGTGACGTACGTGAGCTACCATCGTATCTCAGGAGTCT
+
6@@@<C>CCCCCBBBCCBCBCBBBB?BBB>BBCBCC?B@BCDCCDCED@B>@A?::;;;(;<BBCCCCCB@?=6??;;;;;$;4.42444&4::7<BBBBBCCA>A<AA<@@C>AB@@BAAADCCCCCDAA?ACCC>BBBBAABB?B@CBA?ABBAAACA>AAAABB?AA=??>8=;9:9.:::488888(8>:>888ABBBA<A<AAAB8>:>BDCC@CCBA@@@;@<?@@:ACC@BBBBBCBBA@@CCDEDBBBBBBBBBBB@BBBA@@CBAACC?DD>>:
@ATNG8:03762:00256
GATGGTAGCTCTGCTCTGACTCTCGTACTCATTCGTTTCGGAAGAGACAGGTACGTTAATAGTTAATAGCGTACTTCTTTTTCTTGCTTTCGTGGTATTCTTGCTAGTTACACTAGCCATCCTTACTGCGCTTCGATTGTGTGCGTACTGCTGCAATATTGTTAACGTGAGTCTTGTAAAACCTTCTTTTTACGTTTACTCTCGTGTTAAAAATCTGAATTCTTCTAGAGTTCCTGATCTTCTGGCGCTCTGTCACGTCTGCTACCATCGTATCTCATGAGTCT
+
CDCC@CBBCDDDABBBBBDCCCCCCBBBBDBA>@??@<AB?C@CCCDCBB@BBCBB@D@CCDD<A<BECCBBBBC@BACAA1?@@CBCC=CCFD?BBC@CC@BABCCG@BBBBCCCC?CCC@C?CCBC@@@C@BBBC?B@@?B@AACCCCCA@@@?CCB?BB>B<??CCCCCBC>BBBBB8A>A<:::::*:BBBE=AACBBBBAA@5;;;;*;@ABC@B?BC@CCCCCCD?B?ABBBBA=@?@>BCCCBBCCCCBCD99:AABB?BBBDCBB@BBBCCBBBBB
@ATNG8:03738:00306
GATGGTAGAGTATCATGTGATCTCCAGAAGATCAGGAACTCTAGAAGAATTCAGATTTTTAACACGAGAGTAAACGTAAAAAGAAGGTTTTACAAGACTCACGTTAACAATATTGCAGCAGTACGCACACAATCGAAGCGCAGTAAGGATGGCTAGTGTAACTAGCAAGAATACCACGAAAGCAAGAAAAAAGAAGTACGCTATTAACTATTAACGTACCTGTCTCTTCCGAAACGAATGAGTACTGTATCTATGTGTGCGCTACCATCGTATCTCAGGAGTCT
+
BBBCAB>CCBA>===B=<BBAAAB?ACB?BB@A?B?B?CCB?@@C?BA>A=@BA??@@@/@=A;;:?A@@@@=6:::9494$5<6;.555&5;;6<>;;;CB?@>A@BB@BBB@CCBABCBCCCA@AD;;;ACBBB@BBBBCCBB>A@C;:7;AA@BA@@@BAA???>AB?BBB<>?B@>1:::1888889%8;99858;>>@A8;8;BBF=B=;;ABA?ABA@?@B?B?BBE>??@9:9CCCEAAABCABBAAAAA????AAAD=C@@;;;@@A@;:7:::@<
@ATNG8:03750:00309
GATGGTAGCGAGCGAGTGTGTATACCAGAAGATCAGGAACTCTAGAAGAATTCAGATTTTTAACACGAGAGTAAACGTAAAAAGAAGGTTTTACAAGACTCACGTTAACAATATTGCAGCAGTACGCACACAATCGAAGCGCAGTAAGGATGGCTAGTGTAACTAGCAAGAATACCACGAAAGCAAGAAAAAAGAAGTTACGCTATTAACTATTAACGTACCTGTCTCTTCCGAAACGAATGAGTACGATGAGAGAGCTCTCTCTACCATCGTATCTCAGGAGTCT
+
;;>C<CCCCCGCEBBFHCCCCBBBC>ACL?BBCCBB?B?B??=BBB@@A>A@??;;;FHKGII;;::;9BCCCC?CABCEEC2DBAC@CFF9BBB?BBBB@CA99799>?=BAA=?AB?@ABBCFAABDBBCABB@@=@AA?@?AA?C@HBC@BDA@ACCB?::::::?BB?BBA499@>>8<970/9>===';84--(--76;7A;?7??@><@=@@CBC@CCC@@@C?A>BBF>EBB>AABAAABBBBBBDAA=>>>>=<=D@==9<@@>AB@A==>@==>=><
@ATNG8:03750:00313
GATGGTAGTGTGTCTCTGAGAGTAGTACTCATTCGTTTCGGAAGAGACAGGTACGTTAATAGTTAATAGCGTACTTCTTTTTCTTGCTTTCGTGGTATTCTTGCTAGTTACACTAGCCATCCTTACTGCGCTTCGATTGTGTGCGTACTGCTGCAATATTGTTAACGTGAGTCTTGTAAAACCTTCTTTTTACGTTTACTCTCGTGTTAAAAATCTGAATTCTTCTAGAGTTCCTGATCTTCTGGAGATATCATCAGCGAGCTACCATCGTATCTCAGGAGTCT
+
CCCD@CBBBCCDFCBBCBB@AABBBBDBBAAB>BBCC;AB@C?CCBBCCC@CCBBB?B?BBBC?C?CCCDBBBCC@BBBBB1BB?BBDE<BBCC@CAA=AB=@@CCBC?CDDCCCCC?DDD<@<BECCCBCC?BBBC?CAA@@@BBCCBBBCBBB?BBB?BC@C=@@BBDCCCD@BBBBB;B@G@CCCCI5DCCCC=CA@ABBBBBA?BBAB3B@@AC@C@CC?BBBBCBB@B?BBCDBB?BBC@CDCCBBBBAAAAAABBAABE@CBAACCBBABAB>BBBBB
@ATNG8:03756:00304
GATGGTAGCACACGAGATCTCATCGTACTCATTCGTTTCGGAAGAGACAGGTACGTTAATAGTTAATAGCGTACTTCTTTTTCTTGCTTTCGTGGTATTCTTGCTAGTTACACTAGCCATCCTTACTGCGCTTCGATTGTGTGCGTACTGCTGCAATATTGTTAACGTGAGTCTTGTAAAACCTTCTTTTTACGTTTACTCTCGTGTAAAATCTGAATTCTTCTAGAGTCCTGATCTTCTGGTGTCGTCTATCATGTACTACCATCGTATCTCAGGAGTCT
+
DCAA>BBBBBCBBBEC?@CCBB@BGCGCBB;;6;AA@=BC@C?CCCBBA@=@A:88=A?CBAA<A?BDCB==88B>=BAAA.995999909BAB>AAB?B@588?AAB<A@@@>>>?;AAA<@;@@>>;==@;:::D176::;;@>>>??A===A7:;?:=>:>:==?@@@@@@=??@A@5@7;7;====,99999*,,,,,,6775755+5::@@3;5=>8><<96///6;::>==:=>A<?>=>A>>>>>>=666==9>><AA@@@>>>>>>?=AAAAA
@ATNG8:03766:00328
GATAGTGTCATATGAGAGTGTGTACTCATTCGTTTCGGAAGAGACAGGTACGTTAATAGTTAATAGCGTAACTTCTTTTTCTTGCTTTCGTGGTATTCTTGCTAGTTACACTAGCCATCCTTACTGCGCTTCGATTGTGTGCGTACTGCTGCAATATTGTTAACGTGAGTCTTGTAAAACCTTCTTTTTCGTTTACTCTCGTGTTAAAAATCTGAATTCTTCTAGAGTTCCTGATCTTCTGGGATGTGTGCGCAGTGCCTACCATCGTATCTCAGGAGTCT
+
>>A;96666<=9:9;AA?<=??9933334.4444(49393:;5;59;8;;;CC<C@BB=<061554;<5505<7<<==>+557<=>>7=BBB>BCC>CC;=;CCEH@CCCBBCCB@CBB?B@CCCCCBBC@CDCC@CBAACBBBBBBABCBBB?CCD@BB?B>AABCBBBBC=A::::.:=@;;;;;;*<BBC=DCB@@@@???;====,?AAAG?C?CC?ABBBBBB?B?DCCCCD?CBCE>B:;:B@@ADAAAB@@<@BB?BBDBCBBBCBBA?ABAAA
@ATNG8:03723:00372
GATGGTAGTACATGATAGACGACACCAGAAGATCAGGAACTCTAGAAGAATTCAGATTTTTAACACGAGAGTAAACGTAAAAAGAAGGTTTTACAAGACTCACGTTAACAATATTGCAGCAGTACGCACACAATCGAAGCGCAGTAAGGATGGCTAGTGTAACTAGCAAGAATACCACGAAAGCAGAAAAAAGAAGTACGCTATTAACTATTAACGTACCTGTCTCTTCCGAAACGAATGAGTACGATGAGAGAGCTCTCTCTACCATCGTATCTCAGGAGTCT
+
BCBBABD>>A<@@;?;<>B<CCDBC?AAC@CBCBBB?B?B<=<<<=7=><A>@B<<<<<:(@9596;;;<=:>::?ABBCCC5BC@C?BBB:BCB@CCBBAA@::8:>AA=BBB?AA??@@@ABCAAACCBC@CCDG@BAABA@@A;A=@;;7;CCDFDBB?A@@::9<AC?BBB490000)00/./////#-7,....36799;;;=9<<<B<AACCC@CBB@@@A?A@BCC>CDE::;BAAAAAA???AAAA=>=@@@@A@@@:>=A>BA??A@@A<888??
@ATNG8:03735:00366
GATGGTAGCACGAGTCACTCATATCCAGAAGATCAGGAACTCTAGAAGAATTCAGATTTTTAACACGAGAGTAAACGTAAAAAGAAGGTTTTACAAGACTCACGTTAACAATATTGCAGCAGTACGCACACAATCGAAGCGCAGTAAGGATGGCTAGTGTAACTAGCAAGAATACCACGAAAGTAAGAAAAAGAAGTACGCTATTAACTATTAACGTACCTGTCTCTTCCGAAACGAATGAGTACGTGTGCGACGTGTCTCCTACCATCGTATCTCAGGAGTCT
+
BBBC@CCCCCCBFCBBBAABCGCDI@CCC@CCDD99:;>A@B??::6:A=A=???@@@@@.@:??BBBBFCBBA8?>:;;;;*;@>A?ABB;BCD@BA@ABBD@@?@DCC?CCC>BBBBBBBCBBBCCCCBB@CDBB?BBBBBBBB>B?B@@>ABBBCCCC?>>>BBB?BA>999=>>=??9;;@@BBBCC3CE@CBBDCCDCD@B@CBBB?B@BBB??=?AABBBB@B@BBC=BBB?BBBBB>@???>>>>>A??>>>>?=A;;8;A@@CCBBBBAA=@@?>>
@ATNG8:03752:00368
GATGGTAGTGATACAGATCAGACACCAGAAGATCAGGAACTCTAGAAGAATTCAGATTTTAACACGAGAGTAAACGTAAAAAGAAGGTTTTACAAGACTCACGTTAACAATATTGCAGCAGTACGCACACAATCGAAGCGCAGTAAGGATGGCTAGTGTAACTAGCAAGAATACCACGAAAGCAAGAAAAAGAAGTACGCTATTAACTATTAACGTACCTGTCTCTTCCGAAACGAATGAGTACGTGTGCGACGTGTCTCCTACCATCGTATCTCAGGAGTCT
+
<@@B>CBCCCICB>>???=>=<>5403992333933,318;9::AA<@@39,5962522&23889@ABA@@@>788;;;;;*;@;==@=<0>C>9>CCBB@@00,0:::9=?B>BABBCCBB;;;BCCBBB?@@CDACBB???BB>A@B;;8;CCCCBBB@CBBABA<AA=????BB;;:/775-6:::;+9=7<8::>>>AB<A<@@:;5;188BBB?CBB???D>@=?BB>BBB@CCCAAABBB;;;;;??>?>>=@A;>>?;===?BBBCEDCC@CBB??
@ATNG8:03758:00353
GATGGTAGTGTCAGTGCGCGTCGTCCAGAAGATCAGGAACTCGTAGAAGAATTCAGATTTTTAACACGAGAGTAAACGTAAAAAGAAGGTTTTACAAGACTCACGTTAACAATATTGCAGCAGTACGCACACAATCGAAGCGCAGTAAGGATGGCTAGTGTAACTAGCCAGAATACCACGAAAGCAAGAAAAAGAAGTACGCTATTAACTATTAACGTACCTGTCTCTTCCGAAACGAATAGTACTACTCTCAGAGACACACTACCATCGTATCTCAGGAGTCT
+
49994;<::;<6555=;;<<:554=74555:4944826168/////83:96=5/////;;;'5.33332277222'2255;<;+<<7<49;;+9<;056;::<B@@<???>9?AA=AAAABBBBDEJD@A@CC@BBCB=??BA@???>B@CAA>BDAAAA??;???BC?BBC?BAA@?>>@>6=::488888(/<7////<=?@@=A<;;;;5:9==A;;6;AABBBC@C>AAA9@@@<@AABABB???BAAB@::;?===>==?=BCCF@@@A=>>A<:;:==
@ATNG8:03760:00358
GATGGTAGTGTGTCTCTGAGAGTGGTACTCATTCGTTTCGGAAGAGACAGGTACGTTAATAGTTAATAGCGTACTTCTTTTTCTTTGCTTTCGTGGTATTCTTGCTAGTTACACTAGCCATCCTTACTGCGCTTCGATTGTGTGCGTACTGCTGCAATATTGTTAACGTGAGTCTTGTAAAAACCTTCTTTTTACGTTTACTCTCGTGTTAAAAATCTGAATTCTTCTAGAGTTCCTGATCTTCTGGTGTCGTCTATCATGTACTACCATCGTTCCTTCTGAGTCT
+
ABBB?BBB;;6;<<;:::494<98-388333@<:@>E>BC@B@BCCDCCC>BBB:;699?@??7@=@@AB<955939999=,444(48990556=9><<165169CEDEACCCCCDCC?BCB>A>BCA@ADCC?BC@@>ABBBCBCCCC@AAABBB?CBC@CB@C?AABBABB;;599:9;:*:.:9:9999*9BBDD>D9;9??996=:>>??+=@@6679?AD>CBCCCCC;;;;CCCEF?BAB?BAA@BBBAAABBCBCCCCDC@A@@@A=A<@<@@AA@@?B
@ATNG8:03765:00351
GATGGTAGCTCGCTGATGATATCTCCAGAAGATCAGGAACTCTAGAAGAATTCAGATTTTTAACACGAGAGTAAACGTAAAAAGAAGGTTTTACAAGACTCACGTTAACAATATTGCAGCAGTACGCACACAATCGAAGCGCAGTAAGGATGGCTAGTGTAACTAGCAAGAATACCACGAAAGCAAGAAAAAGAAGTACGCTATTAACTATTAACGTACCTGTCTCTTCCGAAACGAATGAGTACACACTCTCATATGACACTACCATCGTATCTCAGGAGTCT
+
@CDF>AABBC>==BDFCBBDCBBAA<?@A=AA@@@A?B?BBBBBBB?BB?B@B@@=9999+:7=<?>==?A;;;19=:9999*;A?B?CCC;CDCAEBCBDBAAA>A=AB?BBB=@?BBBDECCCCCCCCBB@CBA@<@A@@AB?>;@@C::;:CBABCCC@CBBBBB?BB?999>=>===4;;;6;BBBB/==9=///::AAA=A;>>@@<@<?@BBB@BBCCCAA>A>ABD>DCC<@ABBD>>>BA==>@@@@@BDCBBAAAB?BBBBBBBBBBBA>B????
@ATNG8:03721:00437
GATGGTAGTACATGATAGACGACACCAGAAGATCAGGAACTCTAGAAGAATTCAGATTTTTAACACGAGAGTAAACGTAAAAAGAAGGTTTTACAAGACTCACGTTAACAATATTGCAGCAGTACGCACACAATCGAAGCGCAGTAAGGATGGCTAGTGTAACTAGCAAGAATACCACGAAAGCAAGAAAAAGAAGTACGCTATTAACTATTAACGTACCTGTCTCTTCCGAAACGAATGAGTACAGAGAGTACGATATGTCTACCATCGTATCTCAGGAGTCT
+
:>5516<<<>>CA@?@BBBBBBBBB>A@E@BBB;;;4:;??ABBFC?CC@B>AA===AA@1C@CCCBBBDBCDD?DCAAAAA0B@?C?B=B2BA?:=A@@BCDBB@D@BB?AAA?BBBBABBB@@ACCBBBB@CCBB@BBBBBBBB>CAC????BAAACCD?BAABCB>BB<>>A?BAAAA;@9948>>>>/>A;>988@>>>A<@<AA@A<>;>@C@@=@BBBBBE@C?BCF>CAA=??>>CBBBBBBBAAABBBBBBB?>;=><@666@@@??@??=>>;;;
@ATNG8:03723:00437
GATGGTCGTATAGAGCTCTACATAGTACTCATTCGTTTCGGAAGAGACAGGTACGTTAATAGTTAATAGCGTACTTCTTTTTCTTGCTTTCGTGGTATTCTTGCTAGTTACACTAGCCATCCTTACTGCGCTTCGATTGTGTGCGTACTGCTGCAATATTGTTAACGTGAGTCTTGTAAAACCTTCTTTTTTACGTTTACTCGCGTGTTAAAAATCTATAATTCTTCTAGAGGTTCCTGATCTTCTGGCGCGTATGTATGTCGCCTACCATCGTTATCTCAAGGAGTCT
+
BBBD@B==@@CCCDDDBBBB@AAACB???BA@>ABBD>BB?B?BBCCBBB?BBBB>;>;>??@<?<AAAAA>===:88868(2609<==6<==C<@>>;>D7;;>AAA=A@@@@AAB=A=;5;;???A;<<>;AAA@:>=>>>=>=@AAB@@@@?=?@@<@@=D<AA@<>>A@@9=:9:91:;A9:66666%39777),,2,,,2677.7757'37/..;2729>:;;9///262638:=99;///;59;AA>>>>=>AB??>><>;<7;<;6616:79660636;;;-
@ATNG8:03724:00418
GATTAGTGCGTGATAGAGAGACCCAGAAGATCAGGAACTCTAGAAGAATTCAGATTTTTAACACGAGAGTAAACGTAAAAAGATGGTTTTACAAGACTCACGTTAACAATATTGCAGCAGTACGCACACAATCGAAGCGCAGTAAGGATGGCTAGTGTAACTAGCAAGAATACCACGAAAGCAAGAAAAGAAGTACGCTATTAACTATTAACGTACCTGTCTCTTCCGAAACGAATGAGTACGAGAGAGCACACGTGTCTACCATCGTATCTCAGGAGTCT
+
<;;7;BBBCHCCCBBCCDCCBBC>BDC?AAA@?@?A8::ABBBB?BB?C@AAABCCCD1B?>>@B@@@@AAA6<;@AA@A0@>@:55;5*5<A9CBBBACB;;5;?@>;?8904;:9ABBBBCCBCCGCB?B@@@?A?@@@@@@9@<@;;6:AA@BBAC?CDCAAB?BB;???799@>A1;;:48898)6=9:797:99;><A<A>>><B:=>BBB?B@@@@::599>=?9?;<177ABAB??>AA>B=A@?:@@A>>>?;;5;;;;::>===<=8===?@
@ATNG8:03725:00444
GATGGTAGAGTACAGTGTAGTAGACCAGAAGATCGGAACTCTAGAAGAATTCAGATTTTTAACACGAGAGTAAACGTAAAAAGAAGGTTTTACAAGACTCACGCTAACAATATTGCAGCAGTACGCACACAATCGAAGCGCAGTAAGGATGGCTAGTGTAACTAGCAAGAATACCACGAAAGCAAGAAAAAGAAGTACAGCTATTAACTATTAACGTACCTGTCTCTTCCGAAACGAATGAGTACTACTCTCAGAGACACACTACCATCGTATCTCAGGAGTCT
+
@A>A=A>DDFBCCCCBBBBCCCCBA?BCC@CBBBB>B=@@BBDCC<=>?B?@CA>9<9<.<=BAA>AAAAAAA9@@BBBBB2@B;A4<<<.;B@<9:6==<<<;??9?A=BBB>B999BBCCCBBBBB??@?BB??;;===AAAA<B?BBC@BBB@?@?B>=>>@@@<@D=@@@=A====67//)/9999*661666///=@AA<A<>??D=D=??CAC?ABBBBBB?C?BAC=BBB?@AACCBA>@A@B@AA?AAAA@@@A???<AAAA@@@@@@@?;677==
@ATNG8:03733:00410
GATGGTAGGAGACACGTCGCACACGTACTCATTCGTTTCGGAAGAGACAGGTACGTTAATAGTTAATAGCGTACTTCTTTTTCTTGCTTTTCGTGGTATTCTTGCTAGTTACACTAGCCATCCTTACTGCGCTTCGATTGTGTGCGTACTGCTGCAATATTGTTAACGTGAGTCTTGTAAAACCTTCTTTTTACGTTTACTCTCGTGTTAAAAATCTGAATTCTTCTAGAGTTCCTGATCTTCTGGTGAGATATGCATGATGCTACCATCGTATCTCAGGAGTCT
+
BCBBABB@<@@>>?==>;<;>>>=>666===@8>:;:07;;<1455;;=>7==@AB@B>?=;=0703>;;==9<=4=??@@/>>:=7555*5=8<;8>A>@@<@;<==<8=;;;?C;;8;BB<A===<=;;;A=B@@@:====>>?@@AA@@;;;?;;;;=AA<?;?AABAAAAA<?::::1:8<8;9888+9;;=;-//66669=>?8====.===>@=C=AA<AAAAAAA<@=@@=;<=;???:<<=B>>>>;;<AAAC;;;<94<<>>@@@BAA>>:>A@>?
@ATNG8:03740:00412
GATGGTAGGACGAGCGTCTGAGAGGTACTCATTCGTTTCGGAAGAGACAGGTACGTTAATAGTTAATAGCGTACTCCTTTTTCTTGCTTTCGTGGTATTCTTGCTAGTTACACTAGCCATCCTTACTGCGCTTCGATTGTGTGCGTACTGCTGCAATATTGTTAACGTGAGTCTTGTAAAACCTTCTTTTTACGTTTACTCTCGTGTTAAAAATCTGAATTCTTCTAGAGTTCCTTATCTTCTGGTGAGATATGCATGATGCTACCATCGTATCTCAGGAGTCT
+
4;55.59:49;<;;;==>>===>>=B;9:B@@;@AAB=BB?D@CCCCCCD@CCCBB@CABBBA?B@CCCCCBBA?@;=???0@C?BBDD>EDBCABBB?BC>@@BCCCACCCCCCAB?BBB?B@DFAA@@?C@CCCC?CBBBCBBBBBBBBBBBB@CAA>AB>A=ABDCCCCBC;?:::9.;>A=;;<;;*;CCEI?CCDBBBAA@B4:9:9*:??@D@D@CB@BBBAADCAC?C>ABCC=B?@=@AABBCCBBBBBCCAAACBB???@@ABDBBBBB?AA?==
@ATNG8:03741:00436
GATGGTAGTACATGATAGACGACACCAGAAGATCAGGAACTCTAGAAGAATTCAGATTTTTAACACGAGAGTAAACGTAAAAAGAAGGTTTTACAAGACTCACGTTAACAATATTGCAGCAGTACGCACACAATCGAAGCGCAGTAAGGATGGCTAGTGTAACTAGCAAGAATACCACGAAAGCAAGAAAAAGAAGTACGCTATTAACTATTAACGTACCTGTCTCTTCCGAAACGAATGAGTACGATGAGATCTCGTGTGCTACCATCGTATCTCAGGAGTCT
+
BBCC>CBHCCCCDBBBCCCCCFCBB@BCC@BBBB@@?@ABBACBBB>AA=@=@BBBBDDD5C@CCCBBBC==CC;C>99999$9;492555&5::5<@995AA@@<@=::59@A?BBBBBBBBBCCCICCBB@BCBB?B@@?BBBB>B?B@@>@BBCCDEG@::;????CC59:?<?>@@@700/5999::+6609///77;:D<@<@>>><>=AACA@=@BBBBCC@C?CCC=CDE@C:98BBABBAAABBB>>>>???878>@<???AA:::@@?C3888;@
@ATNG8:03747:00429
GATGGTAGGCGTGTGAGAGTCTGCCCAGAAGATCAGGAACTCTAGAAGAATTCAGATTTTTAACACGAGAGTATCGTAAAAGAAGGTTTATCAAGACTCACGTTAACAATATTGCAGCAGTACGCACACAATCGAAGCGCAGTAAGGATGGCTAGTGTAACTAGCAAGAATACCACGAAAGCAAGAAAAGAAGTACGCTATTAACTATTAACGTACCTGTCTCTTCCGAAACGAATGAGTACCTCTCAGACGCTCGTCCTACCATCGTATCTCAGGAGTCT
+
@A:;49<@=<CGECCCCCD@A@AAA4;BB@EDAABB?B=??BBBBB?BB?B???>88778(9?BCCBBBCCCAABCBBBB9A?;?5;;0000;:00//9999:6:7;<7<BB?BBB@CCCCCCCBDDCAB=BCCC>AABBBBBB>B?BAA?ABABDBBC>AAABBB@BC@@@<899525(26635555'25-57<<9678=9=5>>?A;@:=?CCC@A@@@@@A?B>ABA9??A>ABBDCCC?BABB@B888>@@===;>==:;;;ABCBBAAAC@BBBBB
@ATNG8:03760:00427
GATGGTAGGCACTGCGCACACATCCCAGAAGATCAGGAACTCTAGAAGAATTCAGATTTTTAACATCGAGAGTAAACGATAAAAAGAAGGTTTTACAAGACTCACGTTAACAATATTGCAGCAGTACGCACACAATCGAAGCGCAGTAAGGATGGCTAGTGTAACTAGCAAGAATACCACGAAAGCAAGAAAAAGAAGTACGCTATTAACTATTAACGTACCTGTCTCTTCCGAAACGAATGAGTACTATAGACTATCTGAGACTACCATCGTATCTCAGGAGTCT
+
AC90,/9;)////:7;;<<==>@@?8=?C<@;>===:=8999///;6;;8?<57373>>>.@;773:733//98:28////888'33(2+222&2660522279967379>@=;;;;AA@@CCCCA@AA@@?@A>ACBA?@>><<=;>7>9>?@;@@@>>?AB?BBBBB?;884///)/-7;918//)/////(--)////<@A=>:><>@BB=C<AACBC@CBBBBBB?B?CDC;B><:<>>=BBCBAAAAA???>AACCBB@@@A>BBAAAAAABCCB>BB>88
@ATNG8:03722:00459
GATGGTAGAGAGAGCTCTCTCATCGACTCATTCGTTTCGGAAGAGACAGGTACGTTAATAGTTAATAGCGTACTTCTTTTTCTTGCTTTCGTGGTATTCTTGCTAGTTACACTAGCCATCCTTACTGCGCTTCGATTGTGTGCGTACTGCTGCAATATTGTTAACGTGAGTCTTGTAAAACCTTCTTTTTACGTTTACTCTCGTGTTAAAATCTGAATTCTTCTAGAGTCCTGATCTTCTGGATATGAGGTGACTCGTGCTACCATCGTATCTCAGGAGTCT
+
<<;;7;;=DCCCCBB;65<<<<<<BDCDBBC>BBCC?CC@B?CBAACCC?BBB@@<@:?>?>>B>BAAAEAA=>:>?BAB/=>6=>=>7>???>AA>;>B8;;>>>><>??@AA@@<>@@=A:??@@AA?>:?A?A8::A:::==>@@@A>>>D;>>><@A>D;??AAAAA@@;>>@@@5@;?993333(3;999*,,2,,,98798;>>29>=<=6=6//-/999<///5:<<<:;-/-6069223--(/:88698/..57<7>8<<889;567;6;@:=>
@ATNG8:03724:00452
GATGGTAGTACATGATAGACGACACCAGAAGATCAGGAACTCTAGAAGAATTCAGATTTTTAACACGAGAGTAAACGTAAAAAGAAGGTTTTACAAGACTCACGTTAACAATATTGCAGCAGTACGCACACAATCGAAGCGCAGTAAGGATGGCTAGTGTAGCTAGCAAGAATACCACTAAAGCAAGAAAAAGAAGTACGCTATTAACTATTAACGTACCTGTCTCTTCCGAAACGAATGAGTACGATGAGAGAGCTCTCTCATCGTATCTCAGGAGTCT
+
BBBBACCBBBCAA@BCACADABACC@CCC@CBBBBB>@>?BBBBBB>BB>B>?>A;;;;;';>EDCFDCCCCCC<A?::999*<9995555&5:=8=BABCDDDD?C?AA?BCC<??BBC@A@CCFCCCCCD@BBBC?CAAAAAAA?CADCC@BBB@@ADCHCCBA@A=;;5<;;@CCBCB>AA@??>??=,>=:?ABBBBDCD@E@ICBB?C@BBBBB?ABB??A@=@<@@>9?::3:?@@ABBBACCBBBAAA>>===@@@AA@@@>>>?AA====AA
@ATNG8:03747:00455
GATGGTAGAGTACAGTGTAGTTGACCAGAAGATCAGGAACTCTAGAAGAATTCAGATTTTAACACGAGAGTAAACGTAAAAGAAGGTTTTACAAGACTCACGTTTAACAATATTGCAGCAGTACGCACACAATCGAAGCGCAGTAAGGATGGCTAGTGTAACTAGCAAGAATACCACGAAAGCCAAGAAAAAGAAGTACGCTATTAACTATTAACGTACCTGTCTCTTCCGAAACGAATGAGTACATAGATATACGTATAGCTACCCATCGTATCTCAGGAGTCT
+
555959;56/::/0////99;:===:>>@:=A>=00)/5:::;;:<85439:7833377(317333;;;<;;:19/////&//4:2999+955.555999<444(35:=6?;;453B=>C?C@@;;>>@>>;????=BBB@@A882:;@>>9>??8858869993436==2888/2-778.--(-(,2222(250.....9755050655717175?<<=;;;884:7;6::>)///(////89677:;99977799977787577.7777755556;;:22222
@ATNG8:03760:00473
GATGGTAGGCGTGTGAGAGTCTGCCCAGAAGATCAGGAACTCTAGAAGAATTCAGAATTTTTAACACGAGAGTAAGCGTAAAAGAAGGTTTTACATGACTCACGTTAACAATATTGCAGCAGTACGCACACAATCGAAGCGCAGTAAGGATGGCTAGTGTAACTAGCAAGAATACCACGAAAGCAAGAAAAAGAAGTACGCTATTAACTATTAACGTACCTGTCTCTTCCGAAACGAATGGTACCTCTCAGACGCTCGTCCTACCATCGTATCTCAGGAGTCT
+
>555.55;6;;66=555@@95555:1<<<<>ABC;;689<<77738-374=499//*/:::)7177:;::<99957<>:99909=:?.999&4;;;566<<<<<?<A>BCACCCAHBBBCBBCBBCBCABAB?BBBB?BBBBBBBB?C>A??=?B???BBB@BECBBA>AA=>=@=A@@H@6://*/<;;<,33-////;;@AA=B;@???<?=??BBB@BBDBA@@?B6::@9?=?6:9<@9:4:AD@AABB755==8<7;25.577:999>>??E<@>>==
@ATNG8:03763:00462
GTTGGTAGTGTGTCTCTGAGAGTAGTACTCATTCGTTTCGGAAGAGACAGGTACGTTAATAGTTAATAGCGTACTTCTTTTTCTTGCTTTCGTGGTATTCTTGCTAGTTACACTAGCCATCCTTACTGCGCTTCGATTGTGTGCGTACTGCTGCAATATTGTTAACGTGAGTCTTGTAAACCTTCTTTTACGTTTACTCTCGTGTTAAAAATCTGAATTCTTCTAGAGTTCCTGATCTTCTGGACGACGCGCACTGACACTACCATCGTATCTCAGGATTCT
+
:;;>8<>BBBFDCCCCBBCBBCCBBBBBCBBB?BBBB<AB?B?BBBAABB@CCCCB>B>BCCD@C@CKBBBA@;;59=>=?,=<7;?BC:AA;;:;CC@CH?AABBEGACBBBAAAC@BDD:;8<D;;;CCB?@@CB7;;BBBBBBBCBBBAAAA?BBB@BC>A9::CCCCBBB>@;;;7;>C@<;<;.;@;;;0;;@CBCAA@D5;;;;';?>A@>@=AA=@@@BBBC@D?BABCBA?A:<5;A;<;AABCD;;;CBBBB@B?BBBBBBBECBBB?BC=AA
@ATNG8:03765:00457
GATGGTAGAGTACAGTGTAGTAGACCAGAAGATCAGGAACTCTAGAAGAATTCAGATTTTTAACACGAGAGTAAACGTAAAAAGAAGGTTTTACAAGACTCACGTTAACAATATTGCAGCAGTACGCACTCAATCGAAGCGCAGTAAGGATGGCTAGTGTAACTAGCAAGAATACCACGAAAGCAAGAAAAAGAAGTTACGCTATTAACTATTAACGTACCTGTCTCTTCCGAAACGATGAGTACTATAGACTATCTGAGACTACCATCGTCCGACTAAAGTCT
+
99:<166?;;;;>;;;;;><;:;@@6:<<5>>ABAD@C@>==433:333.3389866666'6+22522222555,2255555$59.5.555&5::5:5444////)/3996;7:49879;;9@A@@>9448:5:999-338333::>><@00+/:66798<4=@?BCB=BB@AA76;;888022:69;>>>,882/.(/767596286555;6;699=;:4>;<444926*//:3=///888;<==<999>5555<AABBABBCD?BA==>=078==AA:995<
@ATNG8:03765:00488
GATGGTAGACATATCGTACTCTCTGTACTCATTCGTTTCGGAAGAGACAGGTACGTTAATAGTTAATAGCGTACTTCTTTTTCTTGCTTTCGTGGTATTCTTGCTAGTTACACTAGCCATCCTTACTGCGCTTCGATTGTGTGCGTACTGCTGCAATATTGTTAACGTGAGTCTTGTAAAACCTTCTTTTTACGTTTACTCTCGTGTAAAATCTGAATTCTTCTAGAGTCCTGATCTTTCTGGTATACACACTCGCTCGCTACCATCGTATCTCAGGAGTCT
+
BBBD@CCBCCCCCCCECCB@A@@CDEBBBCBB?A@@@;??;?>CC@@@CC?BBB??=B:==@@;@=AA>@@;:9=668999)9=7:652'2222386619<49:=B@@=@@@>>>@@<@AA7;7;<<>>>>><AAAA:?>AAA??@@B@??@A@@:===<?B=B<AAA>>>A=<7<8888,8:@9;::::+;=<;;1677///97-////(/79;>9@;;;7;<<93---077;;:99+/-929--/888=>B>>>BBBBAAA<@@@@???>9855057735
@ATNG8:03726:00529
GATGGTAGCTATACGTATATCTATGTACTCATTCGTTTCGGAAGAGGCAGGTACGTTAATAGTTAATAGCGTACTTCTTTTTCTTGCTTTCGTGGTATTCTTGCTAGTTACACTAGCCATCCTTACTGCGCTTCGATTGTGTGCGTACTGCTGCAATATTGTTAACGTGAGTCTTGTAAAACCTTCTTTTTACGTTTACTCTCGTGTTAAAATCTGAATTCTTCTAGAGTTCCTGATCTTCTGGACAGAGTGTGCAGATACTACCATCGTATCTCAGGAGTCT
+
<<5;79>CCCCBB996===ACCCA@@CBAA;;7;;;F?AA?A?DCC?BBB?BBBBB?B@BC>>;>?BBB>@@@;:5;====.==9==>>9>BBB@>>>=@A<>>>>BB;@?B@@@@@<@>>:>;??AA;;;@<AAAF=??==>===B=>=@>>==9898:;;5;=@=>>?BB=>:=@@?@3=8<:88888(8:>>>3;;???>::9:0///(.353<4>5=?<AA><8:8<?;?AA;==///<9<<<B<;;>>>?@@@@>>>AA<>:::=>?>>>AB=>==>;
@ATNG8:03732:00546
GATGGTAGGCGTGTGAGAGTCTGCCCAGAAGATCAGGAACTCTAGAAGAATTCAGATTTTTAACACGAGAGTAAACGTAAAAGAAGGTTTTACAAGACTCACGTTAACAATATTGCAGCAGTACGCACACAATCGAAGCGCAGTAAGGATGGCTAGTGTAACTAGCAAGAATACCACGAAAGCAAGAAAAAGAGTACGCTATTAACTATTAACGTACCTGTCTCTTCCGAAACGAATGAGTACGATGAGAGAGCTCTCTCTACCATCGTATCTCAGTAGTCT
+
A@AB?BBB=BACAA@CCCCCB@;;:/59;?ABCBBC?B@BCCBB@@>@@=A<??AA@@@@.@=A@BCBBBB===4<=8866(8=7:5:::/;?@<@A@>>>???:?;<<8=>=;>;:;A???AAA===>=<8=?@A<>>@AAAAA<A9>886:A>>=@@@=@@@>>>;=>8:::8===?D6;;;:88889(866=;==?;=;2959===:>;?>>AA=@@@@AAA<A=???7;;C=?@?@@A???:::=A@@@AA@@?=<=??:?@@?@?@@@@@>>>??@A
@ATNG8:03737:00510
GATGGTATCGAGCGAGTGTGTATACCAGAAGATCAGGAACTCTAGAAGAATTCAGATTTTTAACACGAGAGTAAACGTAAAAAGAAGGTTTTACAAGACTCACGTTAACAATATTGCAGCAGTACGCACACAATCGAAGCGCAGTAAGGATGGCTAGTGTAACTAGCAAGAATACCACGAAAGCAAGAAAAAGAAGTACGCTATTAACTATTAACGTACCTGTCTCTTCCGAAACGAATGAGTACGATGAGAGAGCTCTCTCTACCATCGTATCTCAGGAGTCT
+
CDCCABBCDCCBBCCCCBBBADCCC?CCC?BBBC??<=<@@CAAA?<??<?>AABCCCCC3C@CDBBBCDCBBB>BC?????,=A=B4;;;.;BA=@CABCBECC>A>BC>BBB>AAAABCBBBBDGEBABC?CCCC?A@@@BBBB>B=B9989CCCCCCA?AAA??@>BB>===:=<??>6=6717ACDD/:95:///==F@?;?<A???;@;@>DDD@BCBBBBA>C?BCC>BCC>AABBBBBBCBBBAAAA>>@<<<>??>>9>>>>BBBA@AAA;:::<<
@ATNG8:03726:00599
GATGGTAGTGTCAGTGCGCGTCGTCCAGAAGATCAGGAACTCTAGAAGAATTCAGATTTTTAACACGGAGAGTAAACGTAAAAAGAAGGTTTTACAAGACTCACGTTAACAATATTGCAGCAGTACGCACACAATCGAAGCGCAGTAAGGATGGCTAGTGTAACTAGCAAGAATACCACGAAAGCAAGAAAAAGAAGTACGCTATTAACTATTAACGTACCTGTCTCTTCCGAAACGAATGAGTACTGTATCTATGTGTGCGCTACCATCGTATCTCAGGAGTCT
+
CCAB?A<BCCCBBDCCCBBB@::4825CC@CC@@@@;?;@?AAAAB??;7;:000@@@@@0=66:/0*/568<<<18:CCCCC5BB?B=AAA3AAA>BBCDDCDAA?B@BC@CBB=?>ABBBCCBBBDCCCBB@C???<>><=??@B>B?C:999BBBBBBC?BBA??@@BB:A>?9;:9991///17<<<=,671;888>>>AA=B<@@??;?<@@BCB?BCBBBBB>B?BBC>BBB@>>>BCAAABBBBB>>>????AA@@@AA<@????B=<<>:94:>=;<
@ATNG8:03727:00574
GATGGTAGATATATGCACGCTCTACCAGAAGATCAGGAACTCTAGAAGAATTCAGATTTTTAACACGAGAGTAAACGTAAAAAGAAGGTTTTACAAGACTCACGTTAACAATATTGCAGCAGTACGCACACAATCGAAGCGCAGTAAGGATGGCTAGTGTAACTAGCAAGAATACCACGAAAGTAAGAAAAAGAAGTACGCTATTAACTATTAACGTATCTGTCTCTTCCGAAACGAATGAGTACTGTATCTTTGTGTGCGCTACCATCGTATCTCAGGAGTCT
+
AB=@;@?CDCCAAABBCBCCBBBBB@BBC=ABB???@B?BBB???D?CE@B=878<9999*>5???A@@@@@@@8><@@@@@0>B<B2:::7<EEABAACCCBBB@C?BB>BBB=AABBCBBBCCCDBBBCC?CCCC<@@BBB?@B=A=A?@=@CBBBBBB@@AAABB?@A=>=>=AB?=<7;;@=;;;;;*;B@CECCBBCCC?C?BBBD?B?BBCBBBBBBBBBB?C?BBB<BBB>@ABBCBA@B?<<666(678:?>====>;>??ACCBAABBC@BB@@@
@ATNG8:03743:00593
GATGGTAGTATCTGCACACTCTGTCCAGAAGATCAGGAACTCTAGAAGAATTCAGATTTTTAACACGAGAGTAAACGTAAAAAGAAGGTTTTACAAGACTCACGTTAACAATATTGCAGCAGTACGCACACAATCGATGCGCAGTAAGGATGGCTAGTGTAACTAGCAAGAATACCACGAAAGCAAGAAAAAGAAGTACGCTATTAACTATTAACGTACCTGTCTCTTCCGAAACGAATGAGTACTATAGACTATCTGAGACTACCATCGTATCTCAGGAGTCT
+
5=;;5;;@AB;99@;??BBA@AA@@=?@A=@A;;9@;@;@@A777=8=<6<889777888'9<=?>BAD@>788*8:;;;;:*;B>B4::;&9;;7;;;>>>>=B?BACC?CAA>AABBBCCDBBBCBCCCC@@@@BBBBABBBBB>B>@<<:<B??@BBB@BBBCAA8;<48889>;=>>06//)/9999*33-7///99??B=B=BA??<?<@@DCC@BBBCCCC?C?BBC@BBA=?@?@AADCBB@BBBB@@BDCCCCCBBA?BB@ABBBBABBB>@@@@@
@ATNG8:03760:00566
GATGGTAGTGCGTGAGAGAGAGACCCAGAAGATCAGGAACTCGTAGAAGAATTCAGATTTTAACACGGAGAGTAAACGTAAAGAAGGTTTACAAGACTCACGTTAACAATATTGCAGCAGTACGCACACAATCGAAGCGCAGTAAGGATGGCTAGTGTAACTAGCAAGAATACCACGAAAGCAGAAAAAGAAGTACGCTATTAACTATTAACGTACCTGTCTCTTCCGAAACGAATGAGTACTGTATCTATGTGTGCGCTACCATCGTATCTCAGGGAGTCT
+
?>>B7<<==ACCCBBBCCDBBC;;;(44:58=>=;<2:)////////(/83837332666)5.33--(---4---'..444)5<7<.55)599.555544;:<7;7:9043;7::98=A9669995;9<<5>:54.39333::93>;?9949@@???@@>ABCBBB?BB?BAA=@?<88(665/////'-72----65;;=7=9855=:A798@@?;?@@AA?@=?@BCC;A@?:>=>>@@@AABDBC9::A;9:9655==C9=>:88?97895//'/./.3
@ATNG8:03729:00639
GATGGTAGCACGACACGACGATGTGTACTCATTCGTTTCGGAAGAGACAGGTACGTTAATAGTTAATAGCGTACTTCTTTTTCTTGCTTTCGTGGTATTCTTGCTAGTTACACTAGCCATCCTTACTGCGCTTCGATTGTGTGCGTACTGCTGCAATATTGTTAACGTGAGTCTTGTAAAACCTTCTTTTTACGTTTACTCTCGTGTAAAATCTGAATTCTTCTAGAGTCCTGTCTTCTTGGCTCTCGTAGACAGATACTACCATCGTATCTCAGGAGTCT
+
DDCC?BCCDFD>>?==AB===;ABCCCCCCCD@CCCC=CC?B?CCAAABB@BBBBB?B@DCCB?B?BBBBCB@;;6:?;:A*@@9@@@?8>:98<@B?<@B:>>?@A@=A@?@?AA@;A<=:>===>????@<AAAA9<>?>>:;:A@@@@???@=:::=AA<A9>>AAAAA@@<@>>==2=6<6<8777*7;;89+--6---93-////'.79=>5>9=>7=>>=:///7<;9990--+--32799336=;;@B>>>>>@@<@AA@@?AAAAAA:=>>==
@ATNG8:03739:00602
GATGGTAGTATATCGCGTCGCTATCCAGAAGATCAGGAACTCTAGAATAATTCAGATTTTTAACACGAGAGTAAACGTAAAAAGAAGGTTTTACAAGACTCACGTTAACAATATTGCAGCAGTACGCACACAATCGAAGCGCAGTAAGGATGGCTAGTGTAACTAGCAAGAATACCACGAAAGCAAGAAAAAGAAGTACGCTATTAACTATTAACGTACCTGTCTCTTCCGAAACGAATGAGTACGAGAGAGCACACGTGTCTACCATCGTATCTCAGGAGTCT
+
BBBG@CCCCCCCCCCBBBCBBBCCC?ADEACBCBBC?B?ABBBBBC?CD?B??>>?@???.?;@ABCBBBBDDC>BA;;;;;*;B=B4<<<.;C@?@@@CCCBCC@B?BD?BAB=AABBBBCCCCCBBBCCC@CCAB>BBB@????8?;@9989CBBBCBB?AAACBB?BB?999;;<:::18887::::;+8?9A788==>>><>=A???;@<@@BBB?AAABAAA@B?BCC>BBB>>>BBBEBBA>>AA??>>@?@?ACBA>=:=AAAA???AB@@<:::>>
@ATNG8:03744:00639
GATGGTAGCGCACACATAGATACAGTACTCATTCGTTTCGGAAGAGACAGGTACGTTAATAGTTAATAGCGTACTTCTTTTTCTTGCTTTCGTGGTATTCTTGCTAGTTACACTGGCCATCCTTACTGCGCTTCGATTGTGTGCGTACTGCCGCAATATTGTTAACGTGAGTCTTGTAAAACCTTCTTTTTACGTTTACTCTCGTGTTAAAAATCTGAATTCTTCTAGAGTTCCTGATCTTCTGGTCTACTACACTGTACTCTACCATCGTATCTCAGGAGTCT
+
CCDDACCCDCCCBBBDDDD??@BBABBBDC@?=?A@B=CD@C@DCDCDBA@AA@887:?BDCB>C?BBBBB???C@BBCAA/9929@AD=AACD@CCC@CC@CCCCAB?BCBBBB>A<@AA;?<?@>>=@>?<=CCB?C@@@BBBCCBCBB?BBB?BBB@EE?C=@@CBCBCBCAECDBB;B?C;;;:;:*;B@AA<B@@@CCBA@A5;;;;*;AAAA=@>BC@AA@BBCB?BABBBBDC?BAB?BCCBBDCBBBBCCCCBBCCC?999CAABBCBBB@BBB?>
@ATNG8:03780:00177
GATGGTAGGACGAGCGTCTGAGAGGTACTCATTCGTTTCGGAAGAGACAGGTACGTTAATAGTTAATAGCGTACTTCTTTTTCTTGCTTTCGTGGTATTCTTGCTAGTTACACTAGCCATCCTTACTGCGCTTCGATTGTGTGCGTACTGCTGCAATATTGTTAACGTGAGTCTTGTAAAACCTTCTTTTTACGTTTACTCTCGTGTTAAAAATCTGAATTCTTCTAGAGTTCCTGATCTTCTGGGTGCGCTACAGTCTCTCTACCATCGTATCTCAGGAGTCT
+
==AB=B=B=A?@@@95566==BCCACCC;;;@=@@BD>CC@B@BBBBBCB@DCBBC@C?BBAA=B@@@ACB;;;A;?>???,>@?AACG>ABCEEFCCACCABCBBAB>BCCCCCCD@BBB?B@CCBB@A@B@BCDD@BBBBCBC@@ACBBBAAB?BBB@AA>A?AAD::;CBB@BCCCC7A=@=AAAAA0ACBDM?CDJCCBDAAA5;;<;*;@@@BACAED?A@BBCBF=@=?BBCCA199;;0;@@AAB@@@@B@ACBCCDF@AAA@AABBCDBD@CCCAA
@ATNG8:03807:00191
GATGGTAGTATCTGCACACTCTGTCCAGAAGATCAGGAAACTCTAGAAGAATTCAGATTTTTTAACACGAGAGTAAACGTAAAAAAGAAGGTTTTACAAGACTCACGTTAACAATAATTGCAGCAGTACGCACACAATCGAAGCGCAGTAAGGATGGCTAGTGTAACTAGCAAGAATACCACGAAAAGCAAGAAAAAAAGAAGTACGCTATTAACTATTAACGTACCTGTCTCTTCCGAAAACGAATGAGTACTACTCTCAGAGACACACTACCATCGTATCTCAGGAGTCT
+
5<<<7<=@AAAA@;=BBDBBBBB;;8:BC?@@@?=@399*7;;;;BB?BB>C<<<99:::::%9;=<9@B>?>>?B9::@@@@@>'@@=A5;;;.<AA>BBBBBBCCD@C@BB>??;>399@ABCCCCCCEC???C?@@=><?>?<@@995;?BCC@DCBBBC:94:@@=99300*///)/68888+77766576766#//(././88:::1602699+5.56?>?=?A@??993929888*8??:>>>BCCCCABACCC@???>>>CA@@::7;=@DBBAA>=87/99888
@ATNG8:03799:00236
GATGGTAGATATATGCACGCTCTACCAGAAGATCAGGAACTCTAGAAGAATTTCAGATTTTTAACACGAGAGTAAACGTAAAAAGAAGGTTTTACAAGACTCACGTTAACAATATTGCAGCAGTACGCACACAATCGAAGCGCAGTAAGGATGGCTAGTGTAACTAGCAAGAATACCACGAAAGCAAGAAAAAGAAGTACGCTATTAACTATTAACGTACCTGTCTCTTCCGAAACGAATGAGTACTACTCTCAGAGACACACTACCATCGTATCTCAGGAGTCT
+
449<8;;;;;<BBBBA>?:593:3738::8;;>?8949;@@>?>CC<?>299(26522888)8399::9?<=:;:179ACCCC5BC@C@FEE<BBBACBBBA@@;;5:==<6><<9===?ABBBCBBBBBBBB?ABBB?A@AA@??A>B?A;;6;@@@???A:?>>889<??98898>9==>3675-66655'.929../88>AB>D<@=;9:<288CCC@BBABDCC?B?AAA;@994:@@@ABBBBCFAA=?A988=<<<888:5;;;::=<==9984./.55
@ATNG8:03812:00224
GATGGTAGAGTATCATGTGTATCTCCAGAAGATCAGGAACTCTAGAAGAATTCAGATTTTTAACACGAGAGTAAACGTAAAAAGAAGGTTTTACAAGACTCTACGTTTAACAATATTGCAGCAGTACGCACACAATCGAAGCGCAGTAAGGATGGCTAGTGTAACTAGCAAGAATACCACGAAAGCAAGAAAAAAGAAGTTACGCTATTAACTATTAACGTACCTATCTCTTCCGAAACGAATGAGTACACACTCTCATATGACACTACCATCGTATCTCAGGAGTCT
+
CBDCABBCGIEDCBAA@@BCCCBBB?BCB>@<?@@@=A@ABBDBCA@@@<@=BB;;:DDD5G@CBBEDC@=>=>3000/999(:<:<:>>A2=;::>>::0//>000*78==?A9903<;;@BBBCDBBBCCDC@CBBB=??@?>=<<8><@::5:A@@@A@?:9998878>?6;<=8;;557(2771699999&33,--(--8:=??;;295554;;?ACCDACBBBBBB?A?AAA<???49:?AAA??@BBAABBBBB>>A????@?:>>=>CBCBBCCB>AB;::
@ATNG8:03813:00209
GATGTAGAGAGACTGTAGCGCACCCAGAAGATCAGGAACTCTAGAAGAATTCATATTTTTAACACGAGAGTAAACGTAAAAAGAAGGTTTTACAAGACTCACGTTAACAATATTGCAGCAGTACGCACACAATCGAAGCGCAGTAAGGATGGCTAGTGTAACTAGCAAGAATACCACGAAAGCAAGAAAAAAGAAGTACGCTATTAACTATTAACGTACCTGTCTCTTCCGAAACGAATGAGTACCTCTCAGACGCTCGTCCTACCATCGTATCTCAGGAGTCT
+
BC@AA=DCCCCCCCDC@A@EECCC>CBB?BDBB9979=??@@??C?BB@B@::9CCDDA2D=@??CBCDDDDD=CBCDCCC5AA;@4;;;.;AA=@BBBBCBBB@D?AA@CCC=??BBCCCCCCCBBBBAA=AAAA<?9::BABB?B?B@@=@D?@?CBA>9::AAB?BB?:::>A@===4:881888889%//)//./56<<;=A=A8::9@;==ACC@CCB??AD@D@BBC>BAB=AAB999E?CA@@@A=;;;AAAAA=BAA:;;;@BABCBBCB@DCBBB
@ATNG8:03784:00283
GATGGTAGCTCGCTGATGATATCCAGAAGATCAGGAACTCTAGAAGAATTCAGATTTTTAACACGAGAGTAAACGTAAAAAGAAGGTTTTACAAGACTCACGTTAACAATATTGCAGCAGTACGCACACAATCGAAGCGCAGTAAGGATGGCTAGTGTAACTAGCAAGAATACCACGAAAGCAAGAAAAAGAAGTACGCTATTAACTATTAACGTACCTGTCTCTTCCGAAACGAATGAGTACGTGTGACGTACGTGAGCTACCATCGTATCTCAGGAGTCT
+
9455.59:::66BCCGCCBBBBB>?;D?@@BABA<B@CCC:;8D?CC@D?::9??DDD3C>BBB==<??>>>6=<==9;9*=A=B?CCC<BCCADBBBBCCCCAD>AA?BCC?BBAACECCBBBBCCCCD@CC>><>?>>?@@A=A@DA@>ABBBCCBA?BBAABB@BB9>9:4::<<<4888488888(/;7;///;<?BB<@=@ABB:=:>@DBC?BCABACC5979CC=BBB?BBBBBAAA???ACCCBBBBBC>??A?@<?AAAAAAAA>>>=AA===
@ATNG8:03793:00289
GATGGTAGTGTCAGTGCGCGTCGTCCAGAAGATCAGGAACTCTAGAAGAATTCAGATTTTTAACACGAGAGTAAACGTAAAAAGAAGGTTTTACAAGACTCACGTTAACAATATTGCAGCAGTACGCACACAATCGAAGCGCAGTAAGGATGGCTAGTGTAACTAGCAAGAATACCACGAAAGCAAGAAAAAAGAAGTACGCTATTAACTATTAACGTTCCTGTCTCTTCCGAAACGAATGAGTACTACTCTCAGAGACACACTACCATCGTATCTCATGAGTCT
+
<<;;:>=BCC>>B==BB>D@?;?@A=BCB@CC@@@A<?8@@A997A>??<@=89888888(8187?@AA>>>>B7:;@DDDD5BB?B7;;;6;BB=@@@@@A@@A?A@DC@BBB?BBBBAAAAAABCCCBCC?CBBB@BBBBBBBB?B@D?><?BAABCCC?CBBBBB=>>;?>?==>888)8::4888888%/<7>///=;AAA;?;?AAA3818<A=A?BDCCBBC<?;?AA=ABC?FCAAABCD?@?AAABBAA>FBB;;;?E<@?????==:;;>=>>;;;
@ATNG8:03780:00323
GATGGTAGCTCTGCTCTGACTCTCGTACTCATTCGTTTCGGAAGAGACAGGTACGTTAATAGTTAAATAGCGTACTTCTTTTTCTTGCTTTCGTGGTATTCTTGCTAGTTACACTAGCCATCCTTACTGCGCTTCGATTGTGTGCGTACTGCTGCAATATTGTTAACGTGAGTCTTGTAAAACCTTCTTTTTACGTTTACTCTCGTGTTAAAAATCTGAATTCTTCTAGAGTTCCTGATCTTCTGGTGAGATATGCATGATGCTACCATCGTATCTCAGGAGTCT
+
<B;;16;<@A;?@BA@@CCDCB@@CBDAA98929>>:1<@=A>666>>BB?AA@AA7<99BBB4;;)994:;666>?BCCCC3CB?CCFF>@@BA?BBA>AA:;;BDAB@CCBCCCCC=@@B<@=ACBBBBBD@BBBC@EA@@DBBABDBBACC??=?BA?BB?B@BBE;;;BAA;@BDDD<GAC?AACBC2BABAD=CBAABBA;;;5;;;;*;??A?=A=AA<@@A;;9A>A>BBBBBB?BAC?BBBCCBBB@@@ABBBBBBCC@BBBBBBBBBBBC?999AB
@ATNG8:03796:00337
GATGGTAGTCTCAGATAGTCTATAGTACTCATTCGTTTCGGAAGAGACAGGTACGTTTAATAGTTAATAGTCGTACTTCTTTTTCTTTGCTTTCGTGGTATTCTTGCTAGTTACACTAGCCATCCTTACTGCGCTTCGATTGTGTGCGTACTGCTGCAATATTGTTAACGTGAGTCTTGTAAAACCTTCTTTTACGTTTACTCTCGTGTTAAAAATCTGAATTCTTCTAGAGTTCCTGATCTTCTGGACGACGCGCACTGACACTACCATCGTATCTCAGGAGTCT
+
////)//555<<;;;::99::899<::9;9994366>4>>:=:<==BB@@?<;;877(34333>6;7;=4443444;4:8===)333,333;133555:5/)//)////9<9<=<<==550555.57@@>>==9929?@@499;;<:???A?====00*000*0;+939@AA===6946=<>>&5.5.5555'5<555)5/////////399::(44455./3:;5/------(/179:;=>555>9=<6655559:::<==5556;5:;;<9///::::6:==::
@ATNG8:03773:00391
GATGGTAGTGTCAGTGCGCGTCGTCCAGAAGATCAGGAACTCTAGAAGAATTCAGATTTTTAACACGAGAGTAAACTTAAAAAGAAGGTTTTACAAGACTCACGTTAACAATATCGCAGCAGTACGCACACAATCGAAGCGCAGTAAGGATGGCTAGTGTAACTAGCAAGAATACCACGAAAGCAAGAAAAAGAGTACGCTATTAACTATTAACGTACCTGTCTCTTCCGAAAACGAATGAGTACTATAGACTATCTGAGACTACCATCGTATCTCAGGAGTCT
+
DBBC@BBBBDCBCBBBDCB@@@BBB?BCE@BABCA?>@<??CAAAB@DD?B?BAAAADDD3B?@@@BB@???BB6==07777(7:4:9@BB5B@@;@A??>>>::7:;@@=:;;BBAA====AAAAAA===A<@??E7;;>>8//95:7=//,/:::@A@@;@ABBAA<AA=A@@:>=<>B7::<788888(8<<=>@@B;;;;;6;;//-/69:AAA<@@@???@:=:8888)8::8==@@@@?AA@@@??@?@>>>@AA>>>@=@A???@AAA>>><>>=>>
@ATNG8:03794:00387
GATGGTAGCACGACACGACGATGTGTACTCATTCGTTTCGGAAGAGACAGGTACGTTAAATAGTTAATAGCGTACTTCTTTTTCTTGCTTTCTTGGTATTCTTGCTAGTTACACTAGCCATCCTTACTGCGCTTCGATTGTGTGCGTACTGCTGCAATATTGTTAACGTGAGTCTTGTAAAACCTTCTTTTTACGTTTACTCTCGTGTTAAATATCTGAATTCTTCTAGAGTTCCTGATCTTCTGGGTGTATCAGCGAGTATCTACCATCGTATCTCAGGAGTCT
+
=?@C@CCCCC@====><<<==;AADECCBCBA?ABBD=BA>A@BBBAAC?=??>00)00(///;0717::AA>;65-59969)<?=A>??:?A<A88;D<AA688>>:;6:>A>?>>>:>=>=B=>;;<A???<?;;=;>>@@C===@=;7796<<89=?:?@<@=AA>>==??>47;>>>2;;>9:;;;:)5<>?A7@;558::8>>9?@8@?B===D=D=AB;>>?@?@A<?;>>===?=@>>>9>@@A@?@@DC==>?A@:;;<>::666@@>>6;7:@@@?
@ATNG8:03799:00365
GATGGTAGCTCTGCTCTGACTCTCGTACTCATTCGTTTCGGAAGAGACAGGTACGTTATTAGTTAATAGCGTACTTCTTTTTCTTGCTTTCGTGGTATTCTTGCTAGTTACACTAGCCATCCTTACTGCGCTTCGATTGTGTGCGTACTGCTGCAATATTGTTAACGTGAGTCTTGTAAAACCTTCTTTTTACGTTTACTCTCGTGTTAAAAATCTGATTCTTCTAGAGTTCCTGATCTTCTGGCGCTCTGTCACTCTGCTACCATCGTATCTCAGGAGTCT
+
==<A?B>BCB>@@@@@@??;@@<=:=/0/999(35<<)455;7<@>?>>C@CDCBC@CC@AAA?B?B@@@@544938:;;;+;<8<;<<3<=;;4:==<9:2999<<==@@@;::;=255>8@:@@@@@ABC@BBBC@CCBCAB;;9?@?B@;;;7;..*-:)-)-/=>>=?>=7<5555&5.5.59999(9@=>>8?6966?<:<=39999(977///77849=;;?996;055<<;9)//0)/7//5;;<C==B=<@;5492489:@==B;;?D<?<:00
@ATNG8:03811:00395
GATGGTAGGCGTGTGAGAGTCTGCCCAGAAGATCAGGAACTCTAGAAGAATTCCAGATTTTTAACACGAGAGTAAACGTAAAAAGAAGGTTTTACAAGACTCACGTTAACAATATTGCAGCAGTACGCACACAATCGAAGCGCAGTAAGGATGGCTAGTGTATCTAGCAAGAATACCACGAAAGCAAGAAAAAGAAGTACGCTATTAACTATTAACGTACCTGTCTCTTCCGAAACGAATGAGTACGATGAGATCTCGTGTGCTACCATCGTATCTCAGGAGTCT
+
CDBB@BBB@CCCDCCCCCC@@@;;;06CC@DD@@AC@B>@ABBBBB?BA?C?C<>=;<<<=,>>ACC???B@AA@:@@==<<</;;6<3;;;1;AB=B9;:BAAA?:A;>>:>>>7;;>>>A>>>?@AA@@@A;???A5;;=A>>;;7;;?>>:>;;;>>>>=@@==<>9>>9===;@@@@A7977177777)7=;>@@?A@>>@;?;>>>?7=7=A@@@:??>>>>A;A:A?@7><=:==>>@@@@<==@@@@?D?>?@>:::AA;???>AAAAAA??;?>999
@ATNG8:03812:00376
GATGGTAGTGTGTCTCTGAGAGTAGTACTCATTCGTTTCGGAAGAGACAGGTACGTTAATAGTTAATAGCGTACTTCTTTTTCTTGCTTTCGTGGTATTCTTGCTAGTTACACTAGCCATCCTTACTGCGCTTCGATTGTGTGCGTACTGCTGCAATATTGTTAACGTGAGTCTTGTAAAACCTTCTTTTTACGTTTACTCTCGTGTTAAAAATCTGAATTCTTCTAGAGTTCCTGATCTTCTGGGTGTATCAGCGAGTATCTACCATCGTATCTCAGGAGTCT
+
:<<@?B=CCBB@;;=:>>9948888833398=8759C=CC?C?CCEB;;;?AAB;;49299AD?C?@@@BA;;;C=@ACCC1;:<??@C=CBBB@CCC@CDADBAA;;7;B;;;AAA>AAB?B?CBAAAAACADCBB?BA@@C@A@CCCCCAAA@=@0000@<@=A?@@@@AAB=@BCBC:B@D:=<EEE5CCDDD:;;BBBBCCBB>BBBC2A;;;A?A?CC@@A@BAAC@C?CBBCCC=C9;;6;BBCDDCDFDB::;BBCAB@BBBBBBCCCCCD?AA:::
@ATNG8:03817:00394
GATGGTAGGAGACACGTCGCACACGTACTCATTCGTTTCGGAAGAGACAGGTACGTTAATAGTTAATAGCGTACTTCTTTTTCTTGCTTTTCGTGGTATTCTTGCTAGTTACACTAGCCATCCTTACTGCGCTTCGATTGTGTGCGTACTGCTGCAATATTTTAACGTGAGTCTTGTAAAACCTTCTTTTTACGTTTACTCTCGTGTTAAAAATCTGAATTCTTCTAGAGTTCCTGATCTTCTGGTATACACACTCGCTCGCTACCATCGTATCTCAGGAGTCT
+
CCCD@CCC?BBB;;6DDBBAGDCCCCCDFBCC?ABBC?BD?B@>>>B??>6>;?@A=@=;;;@<@0//;;;@@@@<AAAAA.;::=8888,8AAB?@AA;>>=A99;;;5;>?>?@==:=??<@<>?@::;=>=@AA@<?===AB?@>@@AA<>>@=788BB3=:>AAAACDBB>ABBBB9A>A=AABBB3BBBCC>CBBBCDBAAA>ADCC3C999E?B?BC?DBAAAA=;?;>>>AAA;?=D<A>>>>@@>:8:??@@A=;=A;AA@@@???@@==;<<=>>
@ATNG8:03774:00425
GATGGTAGCTCGCTGGATGATATCTCCAGAAGATCAGGAACTCTAGAAGAATTCAGATTTTTTAACACGAGAGTAAACGTAAAAAAGAAGGTTTTACAAGACTCACGTTAACAATATTGCAGCAGTACGCACACAATCGAAGCGCAGTAAGGATGGCTAGTGTAACTAGCAAGAATACCACGAAAGCAAGAAAAAAGAAGTACGCTATTAACTATTAACGTACCTGTCTCTTCCGAAACGAATGAGTACTACTCTCAAGACACACTACCATCGTATCTCAGGAGTCT
+
4999.55955/////)/79555;;;>;>>>:>@A@AA4:67;>/0//(/8384/73322222#232222866799=.87555555#5;7<9@@@2=B=<;@;BCBBDD?B?BC@CBB?BBBCCCCCC;;;BBBAA>A??@?AA@>?@9:3;=AAA?BCBBBDBB?BCCBBB>AA=999>;::;:/6654767786%/7/5///=8>>==A=AA??8;7;@AAA@CCBBB@@=??BBB=A::5:ABBBBCB@B???BB=>>>@@>=>?B7;;;;CBBBCBBB?CA:99
@ATNG8:03778:00418
GATGGTAGCGCATATCAGCGCAGCCCAGAAGATCAGGAAACTCTAGAAGAATTCAGATTTTTAACACGAGAGTAAACGTAAAAAGAAGGTTTTACAAGACTCACGTTAACAATATTGCAGCAGTACGCACACAATCGAAGCGCAGTAAGGATGGCTAGTGTAACTAGCAAGAATACCACGAAAGCAAGAAAAAGAAGTACGCTATTAACTATTAACGTACCTGTCTCTTCCGAAACGAATGATTACGATGAGAGAGCTCTCTCTACCATCGTATCTCAGGAGTCT
+
;@@B9<<==>><=BA?@A<@=;;;=4;:@99;:?=?499(33;:966066(/)///@>@>>,@:@A>AAABBBCE<A@AAAAA,@B>A5;;;&54454555<<<:?<??CB?BAA>BDBBCEEA@ABBAAABBABCCC?BBB?@??@;A>A;;79A@595<;7;==BBB=A@4:9=7>>CCC>BBA>=>>>?/:=5>588BAA?A=B<A?>><?=>>BDD@BCBBBDB@C?CBC>BBA?CCBB>BBBBAA?CBBBAB@@BBA@8::9<=??>>>AA>>>=@@<;;
@ATNG8:03795:00419
GATGGTAGGCACTGCGCACACATCCCAGAAGATCAGGAACTCTAGAAGAATTCAGATTTTTAACACGAGAGTAAACGTAAAAAGAAGGTTTTACAAGACTCACGTTAACAATATTGCAGCAGTACGCACACAATCGAAGCGCAGTAAGGATGGCTAGTGTAACTAGCTATAATACCACGAAAGCAAGAAAAAAGAAGTACGCTATTAACTATTAACGTACCTGTCTCTTCCGAAACGAATGAGTACTATAGACTATCTGAGACTACCATCGTATCTCAGGAGTCT
+
@B:;76<D?>@><@;;;<;;?=>>>7>AD@CCBBB@<A<>:>985?9AA@C>>>899BBB2B>AABBBABB<>=5<=;;999'9@;@299909@??9;69BCDDD@D?CB@BBB?BBBBCCCCCCCCBBCCC@BBBB>B@@@BBBC?B?BBB?BCCBBBCC?CBBBBBBBB>?97088<<<46651677887%/616///9<AA@=D:;;?@<@=AABBB@BCCB@@@9<9???8?CC>B???EBCAA@@@A???ABBBBBBBBBC?BBAAABBBBBBD@BBA??
@ATNG8:03800:00410
GATGGTAGCGCATATCAGCGCAGCCCAGAAGATCAGGAACTCTAGAAGAATTCAGATTTTTAACACGAGAGTAAACGTAAAAAGAGGTTTTACAAGACTCACGTTAACAATATTGCAGCAGTACGCACACAATCGAAGCGCAGTAAGGATGGCTAGTGTAACTGCAAGAATACCACGAAAGCAAGAAAAAGAAGTACGCTATTAACTATTAACGTACCTGTCTCTTCCGAAACGAATGAGTACGAGAGTCAGAGCAGAGCTACCATCGTATCTCAGGAGTCT
+
@;=@99655599955;ABBCB;;9>0=>>;@@@@AB=A>BCK@@?B>AA5959ABBEEEF5D@9:9CC99:CA@5=<00000(00/)///&/:;7:;<><>>AA>A?BA?9::077;<CCCCBDCFGCBBC?CAAA@BBCBCB?A>B?AAA?BBCACCDBACABBDACC@A@@?BBABC=;;:>?CCCC3BB?B99:??BBB@D?CCAA?B@CBC@@=@AABB@@<@=@@A;AAA?BACBB>>?CB>>>A@AAAABA@?>>>B<?>>>@@A@@?;:5;;:==
@ATNG8:03803:00431
GATGGTAGGCACTGCGCACACATCCCAGAAGATCAGGAACTCTAGAAGAATTCAGATTTTTAACACGAGAGTAAACGTAAAAAGAAGGTTTTACAAGACTCACGTTAACAATATTGCAGCAGTACGCACACAATCGAAGCGCAGTAAGGATGGCTAGTGTAACTAGCAAGAATACCACGAAAGCAAGAAAAAGAAGTACGCTATTAACTATTAACGTACCTGTCTCTTCCGAAACGAATGAGTACTATAGACTATCTGAGACACACTACCATCGTATCTCAGGAGTCT
+
DBCB@CC>;=666<666;;BBCCEF?CCE?BBGCCBAC?BB@A?BC@BC@C@BBAA@DDC3C?BBC??@BBBDE>@@A@>>>,?B?CACJFGFCE@B@@ABCBCC8:8:B?BCB?BBBBAAACCCCCBBBBB@DGBB=??AAAAAC?D@CBB?BAAABC9:49?????=A@:0//)/-777.--/(/////'-6,5///88>>A=@:>=8818:>>CBCAAAAA@?=3:39>@9@@@;?>>?DC@??@??;;;==BAEEBAAAAAAAAB>AA@>>>??AA@@<888A=
@ATNG8:03818:00410
GATGGTAGGCGTGTGAGAGTCTGCCCAGAAGATCAGGAACTCTAGAAGAATTCAGATTTTTAACACGAGAGTAAACGTAAAAAGAAGGTTTTACAAGACTCACGTTAACAATATTGCAGCAGTACGCACACAATCGAAGCGCAGTAAGGATGGCTAGTGTAACTAGCAAGAATACCACGAAAGCAAGAAAAAGAAGTACGACTATTAACTATTAACGTACCTGTCTCTTCCGAAACGAATGAGTACTATGTAGAGCTCTATACTAATCGTATCTCAGGAGTCT
+
DCCC@CBB?BBBBCCCDCC:;;;;5)6>;:CBCBBB?B=?@BBDAB?AA=@>AA@@@AAA2A>ABB@A@B=88=4::55555$59278=;;.>?93>828;<<9>:?=BB;=;;5;;?AAABBB===A@@@>9>AAA<>>>A=<<>:=:?=>:==>>CB@@;@@@@==:::5::?;??@BB;BB@:88888(8818=>ACC@;;;8:7;///*/7>9=>@7;;==>??;?;@@@9>>A68/==///6699A@@@AA>>>>=>>BB=??=>>A>>>@?;>>>>>
@ATNG8:03770:00457
GATGGTAGTCTCAGATAGTCTATAGTACTCATTCGTTTCGGAAGAGACAGGTACGTTAATAGTTAATAGCGTACTTCTTTTTCTTGCTTTCGTGGTATTCTTGCTAGTTACACTAGCCATCCTTACTGCGCTTCGATTGTGTGCGTACTGCTGCAATATTGTTAACGTGAGTCTTGTAAAACCTTCTTTTTACGTTTACTCTCGTGTTAAAAATCTGAATTCGTCTAGAGTTCCTGATCTTCTGGCTCTCGTAGACAGATACTACCATCGTATCTCAGGAGTCT
+
BCCD@CFCABBCCCCCBB@BADBBBCBBBA>=8<??A;AB@B@BBBBBBB@BBBBB?B>BBAB>C?@@@BBBCCC>?>BBB2AB>AACC>=?BC@CCCAED=AABDDD?CBCCAAAC?CBA?B?CCCB@@@C?DCCC?C@@@CAB@CBBBBAAAC?AAA?BB?B?BBCBBCDCC>BBAAA7A=A;;;:;;*;BCCD>CCCBCCBBBA=AAAA0@A@BB@BAEECBBBBBBC?C?CABBBC?BBC@BBBBBCBCCBCCDBBBCBBB?AAABAAAAABBB@BB@??
@ATNG8:03775:00499
GATGTAGAGAGACTGTAGCGCACCCAGAAGATCAGGAACTCTAGAAGAATTCAGATTTTTAACACGAGAGTAAACGTAAAAAGAAGGTTTTACAAGACTCACGTTAACAATATTGCAGCAGTACGCACACAATCGAAGCGCAGTAAGGATGGCTAGTGTAACTATCAAGAATACCACGAAAGCAAGAAAAAGAAGTACGCTATTAACTATTAACGTACCTGTCTCTTCCAAACGAATGAGTACGATGAGATCTCGTGTGCTACCATCGTATCTCAGGAGTCT
+
@==?C>CBBBB;;:>>>@AAABBB<?@@?BBBAAA?B999A@BBC?BB?B?A@@<????/?;AA8:8;>::::375;5555$5;.5.555'5::5;;;;?>>>D=@=?C@BCB?BBAABCCHCCCCDCCA@>AFCD?AABBCC??<@?B@@<@AA::8BB?CCCABB@CC<??=9>9<==5<?>;?????/?C>A:;;BBA@?<?=A>==<A<A@BCC@CC???AB=A?AB=BBB=AABAAAB999@A>>;;;==?>===@>?;?A>>>@@A@??B=B=;//
@ATNG8:03776:00467
GATGGTAGCTCGCTGATGATATCTCCAGAAGATCAGGAACTCTAGAAGAATTCAGATTTTTAACACGAGAGTAAACGTAAAAAGAAGGTTTTACAAGACTCACGTTAACAATATTGCAGCAGTACGCACACAATCGAAGCGCAGTAAGGATGGCTAGTGTAACTAGCAAGAATACCACGAAAGCAAGAAAAAGAAGTACGCTATTAACTATTAACGTACCTGTCTCTTCCGAAACGAATGAGTACATAGATATACGTATAGCTACCATCGTATCTCAGGAGTCT
+
9CBC?CBCCGDCCBBDCCBCCBCCB@BCC?CCB@?@=?<>AA>>@B?BD?C@>>><:;:;+;=AAAAABBC>>>3>>;;;;;*9A>C9ACA9BAC?:99@DDDBA?B@BD?BBB?BABBCBBACBCCCCBBB?BBBB>BBB?@B885:@DBB?BBBBBBAC?CCDBBB@BB?@@@;<=:::/888488898(/<7>///9:>>>;><@@BB:>:=ABCB@BCBBBBB?B?BBB>BBB?BACCDCCA<>AA@>@>>AAAAAA??8868?@@@AC>AAAA<@@766
@ATNG8:03777:00489
GATGTAGATACTCGCTGATACACCCAGAAGATCAGGAACTCTAGAAGAATTCAGATTTTTAACACGAGAGTAAACGTAAAGAGAAGGTTTTACAAGACTCACGTTAACAATATTGCAGCAGTACGCACACAATCGAAGCGCAGTAAGGATGGCTAGTGTAACTAGCAAGAATACCACGAAAGCAAGAAAAAGAAGTACGCTATTAACTATTAACGTACCTGTCTCTTCCGAAACGAATGAGTACTGTATCTATGTGTGCGCTACCATCGTATCTCAGGAGTCT
+
CCBBCCCCCBBBBBBDBBDCCAAC>AAA?BBBBBC?C>@@@ABBC>BB>B>>==>AAAA/A=BA>??BB==>A:?=BBD?CCDD@C@CCC;CDD?CCAA@@@BB=A>BB?BCC@CCCCCDDC@@@DCCC@@>ABBB?@@BBBFBB?B?A>?<?B@AABBB?BBBBBB>BB=>>@<@@?>=3;8818::::+6;4;///==AAA<A<AAAA<A=AADCB@CCBABAB@C@BBC>BBC?BBCBBBBBBCCBBB@@@ABBA>>>@@D=<<<CCAA??AAA<::9>?
@ATNG8:03779:00483
GATGGTAGATACTCGCTGATACACCCAGAAGATCAGGAACTCTAGAAGAATTCAGATTTTTAACACGAGAGTAAACGTAAAAAGAAGGTTTTACAAGACTCACGTTAACAATATTGCAGCAGTACGCACACAATCGAAGCGCAGTAAGGATGGCTAGTGTAACTAGCAAGAATACCACGAAAGCAAGAAAAAGAAGTACGCTATTAACTATTAACGTACCTGTCTCTTCCGAAACGAATGAGTACATAGATATACGTATAGCTACCATCGTATCTCAGGAGTCT
+
===>:>>>CB<BFBA@DBAABB???9????BBCBBB?C?BBCBA@A=@@:?8::885775(5599989A=A<=:366:999:*;><D499905@=9<BBCBCCCB?A?AA>ACFABB??@BBBDDCCBBBBB:;;AA>@AABAABB=B?B@@=@@@A@ABB?AAB??@?BC?CCB?@A:9:077719???A/8:5:///77:=?:>:?=;;5;:>8<<D@DCCBBBC9:89CA;A??<????BAA@AA;;;@@;<;@@BB?????<?A?@?;;;=<88068855
@ATNG8:03816:00454
GATGGTAGCTCACGTACGTCACACGTACTCATTCGTTTCGGAAGAGACAGGTACGTTAATAGTTAATAGCGTACTTCTTTTTCTTGCTTTCGTGGTATTCTTGCTAGTTACACTAGCCATCCTTACTGCGCTTCGATTGTGTGCGTACTGCTGCAATATTGTTAACGTGAGTCTTGTAAAACCTTCTTTTTACGTTTACTCTCGTGTTAAAATCTGAATTCTTCTAGAGTTCCTGATCTTCTGGCTCTCGTAGACAGATACTACCATTCGTTATCTCAGGAGTCT
+
A=BC@BBBBBCA00/:///<<BBBCCBBBB@@?@CBF?DC@C@@??BCBB>ACCCC?C?BB@@?A?CA>>@FC@@<>===>/>A;A@@A7<ABB?BBB?AB<>;>?@@<AAAA???A<A??;?8<<>@555?;@D=>9=>?:::AA>>>@A>::;6///7<;7<1;;??BA===:<8888)8:>::;;;;*:>766.777///77-/(///'.56582825505=<;@??<A=BA???A:??@<@A?>>A?????8=6637722022-222-3<:=:99-3---7
@ATNG8:03785:00516
TATGGTAGGCGTGTGAGAGTCTGCCCAGAAGATCAGGAACTCTAGAAGAATTCAGATTTTTAACACGAGAGTAAACGTAAAAAGAAGGTTTTACAAGACTCACGTTAACAATATTGCAGCAGTACGCACACAATCGAAGCGCAGTAAGGATGGCTAGTGTAACTAGCAAGAATACCACGAAAGCAAGAAAAAGAAGTACGCTATTAACTATTAACGTACCTGTCTCTTCCGAAACGAATGAGTACGAGAGTCAGAGCAGAGCTACCATCGTATCTCAGGAGTCT
+
CCBB?BBB?AACBAABBBBCCCCCD>C;;7;;;<<9;?=?@@BBBB?@@=@?AB@ABEEE5HBDCCAAAA000@9=<;<<7:':83:7;;;.;=:9=?<>?AA??<?;@@;@:949A;;ABCBBBBA@@@AA>AAAA>BABBCDAA>A?C@?=???????C?AAAAA@<AB:???>>=??>1965-59<:<.8925//.9799@:@:=9995959>BBEAEDBBAAB?C@BBB;@@@5999BB@ABBB999ACBBBBBB>==A@D====@=>>AA@@@=;;;;;
@ATNG8:03794:00529
GATGGTAGCGCACACATAGATACAGTACTCATCGTTTCGGAAGAGACAGGTACGTTAATAGTTAATAGCGTACTTCTTTTTCTTGCTTTCGTGGTATTCTTGCTAGTTACACTAGCCATCCTTACTGCGCTTCGATTGTGTGCGTACTGCTGCAATATTGTTAACGTGAGTCTTGTAAAACCTTCTTTTTACGTTTACTCTCGTGTTAAAAATCTGAATTCTTCTAGAGTTCCTGATCTTCTGTAGATCGTGCATATATCTACCATCGTATCTCAGGAGTCT
+
@A@B><<ACCCCDDCBBBCBBBAABCCCBDCC@BBH>CB@B@BCBCCA@>@BCBB?B>AABB?C@CDCDB???A:=>===,==9?@BB=AABC@CDGADC>BBBCCCACCBBBBBB@CCB@B@CCCBCBBB?BCCC?CCCCBAAACCCBBBBAB?BBB?CC?C?ABCCCCDBC@CBEEE;C@C?BBABB2AABCC=A@@ABBCBBB?BBBB5BCBBB@B?BD@BBA@ACB@C@BBBCBC?AABCCCCCBCCBBBC??>BBBCB>B@@@@BBBBBBB>BBB@@
@ATNG8:03776:00568
GATGGTAGACATATCGTACTCTCTGTACTCATTCGTTTCGGAAGAGACAGGTACGTTAATAGTTAATAGCGTACTTCTTTTTCTTGCTTTCGTTGGTATTTCTTGCTAGTTACACTAGCCATCCTTACTGCGCTTCGATTGTGTGCGTACTGCTGCAATATTGTTAACGTGAGTCTTTTAAAACCTTCTTTTACGTTTACTCTCGTGTTAAAATCTGAATTCTTCTAGAGTTCCTGTTCTTGTGCTATACACACTTCGCTCGCTACCCATGTATCCTCAGGAGTCTATCCACCGGACC
+
:<<<8<<=BB@C@??@<<=BBABBAAAACB@@=@@?>8??:?8?@@@AAA>@???B<@<?@@A;B;>>>=<=97:122222$2838786'255+569///(//(/77535.5:>::;;;5;==8=<?>?A=778:>A>>;>@???@===///7777=7===:=?;@:>>@A?======2=CA2=7;7:ABB6==A@B8>>=>@?<<<>1888)2996:/5)--067-,---)--567286,--6222577777..*.5568765577.5669@<<6>>>A;A@@89677-22-2,22,
@ATNG8:03785:00561
GATGGTAGGCGTGTGAGAGTCTGCCCAGAAGATCAGGAACTCTAGAAGAATTCAGATTTTTAACACGAGAGTAAACGTAAAAAGAAGGTTTTACAAGACTCACGTTAACAATATTGCAGCAGTACGCACACAATCGAAGCGCAGTAAGGATGGCTAGTGTAACTAGCAAGAATACCACGAAACAAGAAAAAGAAGTACGCTATTAACTATTAACGTACCTGTCTCTTCCGAAACGAATGAGTACGTGTGCGACGTGTCTCCTACCATCGTATCTCAGGAGTCT
+
FDCC@CCC@CCICBBCCAAABBCCC>CCB?BA;;9A?C??@?BBBF@DD@B?@@@99999(:<@ABBBBBB>>C7>>77878(8=:=1655,5==7>@;>=A?>=:>:=>;==<7;:;===@A@A>>>>>>@;==:<1///::<<?;?<??><>@AAB?==:>@@???<?>289@4::@@A6<;977888(8818<===>>BB=C<???A=A<@>>>A9998///947499;.8//,/:9<<??@AB===<==<<<>=>@<@AB;??BA@@;;;===66669:
@ATNG8:03793:00565
GATGGTAGCTCTGCTCTGACTCTCGTACTCATTCGTTTTCGGAAAGAGACAGGTACGTTTAATAGTTAATAGCGTAACTTCTTTTTTCTTTGCTTTCGTGGTATTTCTTGCTAGTTACACTAGCCATCCTTACTGCGCTTCGATTGTGTGCGTACTGCTGCAATATTGTTAACGTGAGTCTTGTAAAAACCTTCTTTTTACGTTTACTCTCGTGTTAAAAAATCTGAATTCTTCTAGAGTTCCTGATCTCTGGATATGAGTGACTCGTGCTACCATCGTATCTCAGGAGTCT
+
::9;596999;6;ABBBCD@@@BBAAAB??@@;<;;;;&4:.55)5<9=;<<>=0//;;,0,/888)515:<<<9:.49244==>>&=<>19344)4:;<7<5//)//)//7779499544444.444.48==566;;>9==::595949444<::9::;>?9=::79<6>+000095::;6<<:<<<+:7<759999(5///<)0/<5559957)/////#////72638:7//////;6=9===B==BBC@CBCCBEGBBBCDBBCAA>00-000;000;??@A?ABA99
@ATNG8:03801:00581
GATGGTAGCAGACGTGACAGAGCGCCAGAAGATCAGGAACTCTAGAAGAATTCAGATTTTTAACACGAGAGTAAACGTAAAAAGAAGGTTTTACAAGACTCACGTTAACAATATTGCAGCAGTACGCACACAATCGAAGCGCAGTAAGGATGGCTAGTGTAACTAGCAAGAATACCACGAAAGCAAGAAAAAAGAAGTACGCTATTAACTATTAACGTACCTGTCTCTTCCGAAACGAATGAGTACGATGAGAGAGCTCTCTCTACATCGTATCTCAGGAGTCT
+
CDCCACCCCDCCCGDCCCCCCCCCC?CBB?BBBBBB?A?BBBABBB>BB>B>BBA>>>>>/>=AAAAAAAA888)8<;;;;;*;E=A5;;;*9@>5;@?BBBAAD;:9:D?@AA=AAAABCCICCCCCCBBB@BBAB?@@@@@@@B;A=@::6::CBABCB?AAA999<@@999939////)///(//////$-749////7;<@<?<?>>><@<?>FDE@CCDBAAA<?<?@@9A@@=AAAABAABBA=>BDDDA?@??@BBA>>>@@???>=?<99388899
@ATNG8:03808:00586
GATGGTAGTGTGTCTCTGAGAGTAGTACTCATTCGTTTCGGAAGAGACAGGTACGTTAATAGTTAATAGCGTACTTCTTTTTCTTGCTTTCGTGGTATTCTTGCTAGTTACACTAGCCATCCTTACTGCGCTTCGATTGTGTGCGTACTGCTGCAATATTTGTTAACGTGAGTCTTTGTAAAACCTTCTTTTTACGTTTTAACTTCTCGTGTTAAAAATCTGAATTCTTCTAGAGTTCCTGATCTTCTTGGTATGACTACGTGTACTACTACCATCGTATCTCAGGAGTCT
+
/455.5995555;;944/////7///34:33363445/5<7>:@===>=>8<<<<<7<495::8=8=<<66655<844444$493::<<2=55615;<755.5549:;9>=<5555505=<5<5;699966@@D@@??BBBA@ABBBCBBBAC@@3;999-9?8<9>9:9995555)45555&5.516@@?>*995555&5.5/)/77////)////$/::55155;@:@?=6655.4.43:;::533-5499;@=>>000=<;999@@==>;9:9>>:::<000:8----
@ATNG8:03786:00631
GATGGTAGATACTCGCTGATACACCCAGAAGATCAGGAACTCTAGAAGAATTCAGATTTTTAACACGAGAGTAAACGTAAAAAGAAGGTTTTACAAGACTCACGTTAACAATATTGCAGCAGTTCGCACACAACGAAGCGCAGTAAGGATGGCTAGTGTAACTAGCAAGAATACCACGAAAGCAAGAAAAAGAAGTACGCTATTAACTATTAACGTACCTGTCTCTTCCGAAACGAATGAGTACTACTCTCAGAGACACACTACCATCGTATCTCAGGAGTCT
+
BBCE@CBCEDCCCC@?@@@>A???C=CBB?BB@??B=A:@>>777<>BC@@;;;;:::;:*:988555:;99>97=>BDDDD2BBAC@BBC:BCD@BBBB@@?@A<?<?B<?@C?BBAABDDC@CCCD::;C@CCC@C@AABAA@@CABCDFBBBB@@@@?AD@@@C?BB?CBB>B???B<BBA?@AAA@.@@=ABCCBBBBB>B?ACCC@B?BB???@AAACBBB?C?CCC=BCC?BBCCAAAAAACBBBBCBBBCABACCCB@CBBCBCCCCBBC@BB???
@ATNG8:03788:00618
GATGGTAGTACATGATAGACGACACCAGAAGATCAGGAACTCTAGAAGAATTCAGATTTTTTAACACGAGAGTAAACGTAAAAAGAAGGTTTTACAAGACTCACGTTAACAATATTGCAGCAGTACGCACACAATCGAAGCGCAGTAAGGATGGCTAGTGTAACTAGCAAGAATACCACGAAAGCAAGAAAAAAGAAGTACGCTATTAACTATTAACGTACCTGTCTCTTCCGAAACGAATGAGTACGTGTGCGACGTGTCTCCTACCATCGTATCTCAGGAGTCT
+
DDBB@BCCBBCBBBBCCCCCCEIGC@BBB?CCCCCC?B?AAABBCB@BB?B=>>@;;;;;;#98BCCBBBBCCCD9@>9;;;;*9A>C?BBB<BCC@CBAACDBBB=?=?B?BCC>AABBBBBBCCCCBBBCC=BACC>B@@ABBAA>B@CAA?ACBBCCBB?BCC???<?A?A9:39>99:,7878?>>@@@(;;78///99@@@<A<B???7;7;@CDE@CCCCCA?2:4:;;0;>@;?BBBBBEAA?????CBBB=>>??<@>=:=@@@CBBBBCBB?CB>88
@ATNG8:03789:00600
GATGGTAGTGATACAGATCAGACACCAGAAGATCAGGAACTCTAGAAGAATTCAGATTTTTAACACGAGAGTAAACGTAAAAAGAAGGTTTTACAAGACTCACGTTAACAATATTGCAGCAGTACGCACACAATCGAAGCGCAGTAAGGATGGCTAGTGTAACTAGCAAGAATACCACGAAAGCAAGAAAAAGAAGTACGCTATTAACTATTAACGTACCTGTCTCTTCCGAAACGAATGAGTACGAGAGTCAGAGCAGAGCTACCATCGTATCTCAGGAGTCT
+
@@@C:CCDGCGCCBBCB@@@BCCBA?BAA=A@A?>??C?CBB997?8BB?A?886::888*<2>?A==>BBAAA9@@BDDEE5BB=A5;<;*:<<;?@@A=@B;@>@?BB=????AABABCCCFDDCBAABC@DCCC<@@BAAAAA=B?B??=@CBBBACC?@@A@@@?BB>A@A>A@?>C7=;;5:==>?/>@=A978AAAAA;@;@?AA4:7;ACCC@CDCBBBB=A>???<@CC?BBBCC@AADC>>@@@@?????>>>>>@<@?A@@@>>>>>=::::==
@ATNG8:03802:00622
GATGGTAGGACGAGCGTCTGAGAGGTACTCATTCGTTTCGGAAGAGACAGGTACGTTAATAGTTAATAGCGTAACTTCTTTTTCTTTGCTTTCGTGGTATTCTTGCTAGTTACACTAGCCATCCTTACTGCGCTTCGATTGTGTGCGTACTGCTGCAATATTGTTAACGTGAGTCTTGTAAAACCTTCTTTTACGTTTACTCTCGTGTTAAAAATCTGAATTCTTCTAGAAGTTCCTGATCTTCTGGTGTCTGATCTGTATCACTACCATCGTATCTCAGGAGTCT
+
5>?@:==G@A<<;;<<;;;;;B@C?BA=?>;;29=A?6@@4969@@@=>>:000<7273/94<.5.554:;55.44.55<<<'444(48990:<;;6<551555;;<<=@<@@@@BBCC?BBB?C6;:BABA@@<@9:9;@@@999BBBAB?<:??@=000<??:?:??B999CB@=@;;>;096;25555'559990;;99;;;;;;9>===+6555=5;5;?9400/0*/:388==;>:>9>>B;B?A::9@@BBCCCCB@@@AB>ABCCAB@@@BDB@BCBBA
@ATNG8:03836:00157
GATGGTAGATATATGCACGCTCTACCAGAAGATCAGGAACTCTAGAAGAATTCAGATTTTTAACACGAGAGTAAACGTAAAAAGAAGGTTTTACAAGACTCACGTTAACAATATTGCAGCAGTACGCACACAATCGAAGCGCAGTAAGGATGGCTAGTGTAACTAGCAAGAATACCACGAAAGCAAGAAAAAGAAGTACGCTATTAACTATTAACGTACCTGTCTCTTCCGAAACGAATGAGTACGTGTGACGTACGTGAGCTACCATCGTATCTCAGGAGTCT
+
;;6A7;AAC@==B9::EDCCCCCA@=@:904@C@BF?B?BDHAAAB@BB?B>==888>>?/@=B=>>>>>@AAA8?>:::99'9B=B?BHD;BBB@CBBB;;;@@=@@CC@CBB?BABBFBCBJDFCBBBCB>??<<19999@AAA>B@A;;6;@>@>?>?3:9@?>>;??;@9929/98916//(/////'-3,6.//667=A;@:@=;;:=055CCC@CCCA@@>291888*777/8??AAAAA888@CBAA@BBBCBBBBBB?BBB@AA???@==8=@>==
@ATNG8:03836:00163
GATGGTAGTCTCAGATAGTCTATAGTACTCATTCGTTTCGGAAGAGACAGGTACGTTAATAGTTAATAGCGTACTTCTTTTTCTTGCTTTCGTGGTATTCTTGCTAGTTACACTAGCCATCCTTACTGCGCTTCGATTGTGTGCGTACTGCTGCAATATTGTTAACGTGAGTCTTGTAAAACCTTCTTTTACGTTTACTCTCGTGTTAAAAATCTGAATTCTTCTAGAGTTCCTGATCTTCTGGATAGCGACGCGATATACTACCATCGTATCTCAGGAGTCT
+
99;<:>>BACC@BABAA@@??AA@AAAA?>?A?BIFJ>CC@A=;;::5<<8@BA997:?CAAB@C?AACA?9839433333$33,39::3336<8<<<=>C=@@@@CCACCBCBBCC@BBB>A?BBCBAB@@<@AAA?BBBBCA@@CCCBBBBBB????>AA>B<??CAAAGCEACAAAB3A=A><;<;.;?ACC=C;;:;:@@>?29999':99:?=A>BC?BCCAAAD?B?AGCBBC?AAB>BB:::BCBBBCBBCBBBABB>AABCCCCCBBBB?>>@CB
@ATNG8:03850:00192
GATGGTAGTGTGTCTCTGAGAGTAGTACTCATTCGTTTCGGAAGAGACAGGTACGTTAATAGTTAATAGCGTACTTCTTTTTCTTGCTTTCGTGGTATTCTTGCTAGTTACACTAGCCATCCTTACTGCGCTTCGATTGTGTGCGTACTGCTGCAATATTGTTAACGTGAGTCTTGTAAAACCTTCTTTTTACGTTTACTCTCGTGTTAAAAATCTGAATTCTTCTAGAGTTCCTGATCTTCTGGATAGCGACGCGATATACTACCATCGTATCTCAGGAGTCT
+
6>===B>CCDCCB====BCCBBCCCBAA?@??;?BBB=CC?B@BCCCCBCAEEBBB?C?CCCC?C@CCBCCCBBB@CBBBB1AA@BBCC=CBBB@CCC?CB@BBBBCDBBBCDCBBA?ABB@B?CCCDAAAB?DBBB?CABABBCBBCCAAABBB>BBA>AB>A@BBCBBCCBC@BAAAA9A<A;;:::9*9@:9:4;AAABBB;;;?BDBC5CA@AF@CACC?CBCBBBB?B@CCCDDD=@@C@CCCBCCCCCBBBBCCCCCBB?@@@BBBBAACBC?===@@
@ATNG8:03837:00222
GATGGTAGCGCACACATAGATACAGTACTCATTCGTTTCGGAAGAGACAGGTACGTTAATAGTTAATAGCGTACTTCTTTTTCTTGCTTTCGTGGTATTCTTGCTAGTTACACTAGCCACCCTTACTGCGCTTCGATTGTGTGCGTACTGCTGCAATATTGTTAACGTGAGTCTTGTAAAACCTTCTTTTTACGTTTACTCTCGTGTTAAAAATCTGAATTCTTCTAGAGTTCCTGATCTTCTGGAGATACACATGATACTCTACCATCGTATCTCAGGAGTCT
+
CAA@AC>CCGDCAAACFFCBCBAAAACBDGAA=AFDF=BB?A=@DCCBBC@AAABB?B?CCAA<C@DDCABCCCE?BAAAA3AB?BBBA9AB;<:;CC@CC?CCCCCCABBBC@@@B?BBC=C@CFCBBBBB@CCBB=AA@@@@@@@AABCA??A?D::9:@?A;??@C;;;CC>;;<;<.<;A@CCDDL3CC;<;0;@@ACCBAAA5<;<;*;@B;;9;GBB?BCDDBBA@B@BBAAAB?BAB=AAAAABECBBBCBBBCCBBB>@@@899BBBBDD?BAAAB
@ATNG8:03824:00266
GATGGTAGGCACTGCGCACACATCCCAGAAGATCAGGAACTCTAGAAGAATTCAGATTTTAACACGAGAGTAAACGTAAAAGAAGGTTTACAAGACTCACGTTAACAATATTGCAGCAGTACGCACACAATCGAAGCGCAGTAAGGATGGCTAGTGTAACTAGCAAGAATACCACGAAAGCAAGAAAAAGAAGTACGCTATTAACTATTAACGTACCTGTCTCTTCCGAAACGAATGAGTACACATCGTCGTGTCGTGCTACCATCGTATCTCAGGAGTCT
+
CC@@=A@B?BBBBCBCBCBCDCBBB=CCD@CBBC@A?@@CDCBBBB?BC998:A?<<>>5?<ACCBBBDD:::29@@@@@7=B=B2;;09<<9;<<==><:@=?=@D?BBB?BCBBCEECCCCCCCDCC?CCCB<@ABBCBBB=@=@:95:CBABF??=>CCBBB?AA=AAB>=>@?@6888188888(/959///:9A??<?=AB@@<@<A@CAA>ABCCBBB?B>:9929AA499BCBBB@AA????BBBBAAA999A>>9>BAB@@===???<@>>>@
@ATNG8:03862:00283
GATGGTAGTATATCGCGTCGCTATCCAGAAGATCAGGAACTCTAGAAGAATTCAGATTTTTAACACGAGAGTAAACGTAAAAAGAAGGTTTTACAAGACTCACGTTAACAATATTGCAGCAGTACGCACACAATCGAAGCGCAGTAAGGATGGCTAGTGTAACTAGCAAGAATACCACGAAAGCAAGAAAAAAGAAGTACGCTATTAACTATTACGTACCTGTCTCTTCCGAAACGAATGAGTACTACTCTCAGAGACACACTACCATCGTATCTCAGGAGTCT
+
<99=46555><<;<<=<=?;;:::8-35549;::59097?@@BABB@BB?B@??????>?.?=AABCBBBA@@A:==@@@AA0AB?B?BBB;BGD@CD95/9///39)//+4487988=>CCCBBBB@@@A@;@A::69988AA>?;@?B::79>>:@;;C@CCB@90,0>;0//176;=A06651777777$53.3/./8-//835059:C4555CBB@BABBBBB@B@BAB=@@@9??=??A887BCAA@666@@?=>>@;;;=A>=<::9<<79;3-----
@ATNG8:03862:00287
GATGGTAGCACGAGTCACTCATATCCAGAAGATCAGGAACTCTAGAAGAATTCAGAATTTTTAACACGAGAGTAAACGTAAAAAGAAGGTTTTACAAGACTCACGTTAACAATATTGCAGCAGTACGCACACAATCGAAGCGCAGTAAGGATGGCTAGTGTAACTAGCAAGAATACCACGAAAGCAAGAAAAAGAAGTACGCTATTAACTATTAACGTACCTGTCTCTTCCGAAACGAATGAGTACGATGAGATCTCGTGTGCTACCATCGTATCTCAGGAGTCT
+
>?@>49955555;<=;;:::;;;<<8<<=7;;;>55057:8:445=7<<9=666//(/666'6066689899333(379::<:*996;.555'5::9;666==><=9<>BA9?@@<??AABGICCDBBBBBBB?BDBB?BBBBBBBB@B?B@@>AAAABBBB@AAABCC@CC???;=@AAAA3::94:::::*7>4<788??CDD=A8>?BA;><>BCBB?BBDAAAB?B@BBB>BBB@BBCBBA??@@@@>>>@>>=@@?:::>><>AAE???@????<==;;;
@ATNG8:03822:00339
GATGGTAGCTCTGCTCTGACTCTCGTACTCATTCGTTTCGGAAGAGACAGGTACGTTAATAGTTAATAGCGTACTTCTTTTTCTTGCTTTCGTGGTATTCTTGCTAGTTACACTAGCCATCCTTACTGCGCTTCGATTGTGTGCGTACTGCTGCAATATTGTTAACGTGAGTCTTGTAAACCTTCTTTTTACGTTTACTCTCGTGTTAAAAATCTGAATTCTTCTTGAGTTCCTGATCTTCTGGGATACACTCATGTGCATCCTACCATCGTATCTCAGGAGTCT
+
6<<=:<<<=?>>@@@?ABA?@;????BBBCBC?BBBC=CD@E?;;;BB==;>00//+/)/;8:7;;@:;9<///:5/////$//5<;<<6<<<>66558<<;<<@AAB?B;::?BBD@CAA>A=ABBAA;??=BCBB?@@@@;;:???A@@99:@=C@@:;=+0)0/799=;;;7;;==6=<A7;<@@@+===BD<A@@@A;;;:;4:999'9;===:>=9949>6:<00*/,//:<9=8=000)////////4444443332843-3;:344:8889:6888<=
@ATNG8:03863:00347
GATGGTAGAGTATCATGTTTATCTCCAGAAGATCAGGAACTCTAGAAGAATTCAGATTTTTAACACGAGAGTAAACGTAAAAAGAAGGTTTTACAAGACTCACGTTAACAATATTGCAGCAGTACGCACACAATCGAAGCGCAGTAAGGATGGCTAGTGTAACTAGCAAGAATAACCACGAAAGCAAGAAAAAGAAGTACGCTATTAACTATTAACGTACCTGTCTCTTCCGAAACGAATGAGTACACACTCTCATATGACACTACCATCGTATCTCAGGAGTCT
+
DCBB@BCBBBA;>@B;;;A<@@@??7=@@7900:00)/1666;<:?8??4949@@?@BAB2B?AAA:98>=>AA:6595555$55.57=>>1<9<8::///98885949:5;9=9=???@@BBAA@@@D@A@?BA@A?A@?????C?A>B;:6:A?@?A??<?AAAA@<=86..).)--7;;6:/818=>?A/7837///59<>A=A<A>>><@:>=CCB@CCCAAAD?A>@@@8>==9=?@@???A::;>>AA?==>DCCBBBBB<>>@@@?@BBBBB@BB@@<
@ATNG8:03820:00374
GATGGTAGCACGAGTCACTCATATCCAGAAGATCAGGAACTCTAGAAGAATTCAGATTTTTAACACGAGAGTAAACGTAAAAAGAAGGTTTTACAAGACTCACGTTAACAATATTGCAGCAGTACGCACACAATCGAAGCGCAGTAAGGATGGCTAGTGTAACTAGCAAGAATACCACGAAAGCAAGAAAAAGAAGTACGCTATTAACTATTAACGTACCTGTCTCTTCCGAAACGAATGAGTACGATGAGATCTCGTGTGCTACCATCGTATCTCAGGAGTCT
+
BB;:16<<<BCDGGECA@@ABC@A=7;AD<B@@<95057<:;;;;;7;<7;233333333$31778:8889;;=5=>;;:::';@;?5;;;*9@@?@BABAA?BC5:8:?<@CC=@?BBCCBBCCCCCBBBC@CCCD?BBA@?@993;>A;98:ACABCBC????B??:?B>::9?=<<<<59794:AAAA/??:>888;;:==9>:===A=A<??DCC@BDBD@???B@BBD>CCC<??BBBCCAB???@;;;??>;<<AAABB<>>>B@@@@@A@@;@B@A;
@ATNG8:03823:00391
GATGGTAGCACGACACGACGATGTGTACTCATTCGTTTCGGAAGAGACAGGTACGTTAATAGTTAATAGCGTACTTCTTTTTCTTGCTTTCGTGGTATTCTTGCTAGTTACACTAGCCATCCTTACTGCGCTTCGATTGTGTGCGTACTGCTGCAATATTGTTAACGTGAGTCTTGTAAAACCTTCTTTTTACGTTTACTCTCGTGTAAAATCTGAATTCTTCTAGAGTTCCTGATCTTCTGGTCTACTACACTGTACTCTACCATCGTATCTCAGGAGTCT
+
CDBB?BCDCBBB===<=A===ACCCDCCDCCB@CCCC>AA=B?CB@@@BC@BCAAA?B@=??B?B@CAAAAC@@@<@@@@@/@>9=887'27736B@<:=B:>>>AAA=@@@??>@@;@AA<?:>>>A;;;><???D8:9=999:<@@@@?>>=?8==?<?B=A;>?A@@@A@@<@????3?:>8;6666*29777),,,,,*5535222&27877274./-/<<;?>>;><??=>>@;>>B=B>>>@@>=8==666==;;66069::<<=AAA>>:=>>AA
@ATNG8:03834:00353
GATGGTAGGACGAGCGTCTGAGAGGTACTCATTCGTTTCGGAAGAGACAGGTACGTTAATAGTTAATAGCGTACTTCTTTTTCTTGCTTTCGTGGTATTCTTGCTAGTTACACTAGCCATCCTTACTGCGCTTCGATTGTGTGCGTACTGCTGCAATATTGTTAACGTGAGTCTTGTAAAACCTTCTTTTTACGTTTACTCTCGTGTTAAAAATCTGAATTCTTCTAGAGTTCCTGATCTTCTGGGCAGACTCTCACACGCCTACCATCGTATCTCAGGAGTCT
+
AB;:9:?C@CCBCCCBBCCBBBBB?CCCBCBB@BBBD>CC?C?DBBBCCCACCBBA?C@FD@@<AACCCCABBCD?CBBBB1BD?BAAD=CCAA>BEC@CC@@@ACCDACCCBBBBB?CCD?B?CCBBBCBB?CDCC?CBBBCAAACCCBBB@BB@DAA>AD@C?BBCGCCBBB;@:9:9-:>B;:;:;:*;BCCD>AACCCCCBAA=AAAA0BAABC@B?BD@DCCCBBB>A>@CA@?@<@@AC>CCCCBBBBCBBCBCC?BBB?CCCBBBBBCBBB>BBBBB
@ATNG8:03847:00357
GATGGTAGTGTGTCTCTGAGAGTAGTACTCATTCGTTTCGGAAGAGACAGGTACGTTAATAGTTAATAGCGTACTTCTTTTTCTTGCTTTCGTGGTATTCTTGCTAGTTACACTAGCCATCCTTACTGCGCTTCGATTGTGTGCGTACTGCTGCAATATTGTTAACGTGAGTCTTGTAAAACCTTCTTTTTACGTTTACTCTCGTGTTAAAAATCTGAATTCTTCTAGAGTTCCTGATCTTCTGGATAGCGACGCGATATACTACCATCGTATCTCAGGAGTCT
+
;>>C@C>BBB<@;;666<>>BCBBAAA@A@??;?BDC>CF?B?BCCCCCC@CCB::8;?CCCC@C@BBBCD;;;B?CBCCC2:;:9BBE>BBBC@CCC@BBBCBBBDEADDDCCBBB?BBB?C?CCCCBBBB>ACBB?C@@@E@@@BBBBBBBBC@BBB?CD?B>AACCCCCCH@BBBBB8A=A;AABBB2BCCCF>BBAABBBBBA5;;;;*;@@AB@B@CC@BBBAAAC@C@BCCCCC=BAC@CCCBCCCCCCBBBBBBBBCB?@@@BBCBBBBBB===<@@
@ATNG8:03849:00354
GATGGTAGTATATCGCGTCGCTATCCAGAAGATCAGGAACTCTAGAAGAATTCAGATTTTTAACACGAGAGTAAACGTAAAAAGAAGGTTTTACAAGACTCACGTTAACAATATTGCTGCAGTACGCACACAATCGAAGCGCAGTAAGGATGGCTAGTGTAACTAGCAAGAATACCACGAAAGCAAGAAAAAGAGTACGCTATTAACTATTAACGTTCCTGTCTCTTCCGAAACGAATGAGTACTACTCTCATATGACACTACCATCGTATCTCAGGAGTCT
+
=<5;26<<BECHC;;;@@@BB@@?A=@BC@CCCEBB?C@CCCCCBB@AA?B?AABBBBBB3B?BBBBBBBBBBA8>>;;;;;*;A>A5<<<-;BB?CCCFCCCCC?B?>?<?@@=AAAAACCCCBBBBAAA@<@ABA?BAAABBBB>@=A;:6;AA@B@??<?:;:=>=;;5;==5;7<==0//.2.////$569<=>>@A??9=8=>>?:>8=88184;;@@AED<@<???5=??;?ABCCCCBB?AA???;<<CCAABABB?BBBCBBBBBBBC>BA@AB
@ATNG8:03867:00396
GATGGTAGCGCACACATAGGATACAGTACTCATTCGTTTCGGAAGAGACAGGTACGTTAATTTAATAGCGTACTTCTTTTTCTTGCTTTCGTGGTATTCTTGCTAGTTACACTAGCCATCCTTACTGCGCTTCGATTGTGTGCGTACTGCTGCAATATTGTTAACGTGAGTCTTGTAAAACCTTCTTTTTACGTTTACTCTCGTGTTAAAAATCTGAATTCTTCTAGAGTTCCTGATCTTCTGGGTGTATCAGCGAGTATCTACCATCGTATCTCAGGAGTCT
+
@DDD@CCCCCCBCCDCCAA=BDDC@A@AABBBB>BCCC>CC@C@CCCCCCC?BBABC?C=??9?<=??>?BBCB?A@?>?.==9>8BC:BCCC?ABC@CC=A@BBBB>ABCC>>==9>>>:>:===>::8?;BAAC4;;==A@@@AAA@@:::A;;=<<AA<A<A>>?@??@@:AAAAA5A=D96////'/9767*--3---9<:=5:;;;+;@@?@<?<@@=A@@@@@@:>:??>99=133;;4333;==;=@@A>?@AAA??=@@@>>>AB??<<:>AA>>
@ATNG8:03862:00417
GATGGTAGTGTCATATGAGAGTGTGTACTCATTCGTTTCGGAAGAGACAGGTACGTTAATAGTTAATAGCGTACTTCTTTTTCTTGCTTTCGTGGTATTCTTGCTAGTTACACTAGCCATCCTTACTGCGCTTCGATTGTGTGCGTACTGCTGCAATATTGTTAACGTGAGTCTTGTAAAACCTTCTTTTTACGTTTACTCTCGTGTTAAAAATCTGAATTCTTCTAGAGTTCCTGATCTTCTGGGTGTATCAGCGAGTATCTACCATCGTATCTCAGGAGTCT
+
;>=CACCBCFCCBBBCCCB@AACCDAAAFE?A?ACCB=CC=A<ABBDDCC?CCCCB<?=?CAA>C?BDBBBBCBB=??>=>,:939<AA9@?AC@CBB?BC?AADCCD>BBCCBBBB>ABB>A<@@AA@CAF?BBCE@BCCBCBCBCBBBCCBAA>ACC@CC=?=?@BBEEEEC>@;;;;.;@B@CCDDD5CAABC8;;BBBBBBAA?AEIE2B@A;;5;=AB?CBCJCDC@C@AAAC@@=@ABC=CCCCCBBBDCBBBBCBB@@=@AABBCC@@@AB=@@@99
@ATNG8:03825:00495
GATGGTAGTGATACAGATCAGACACCAGAAGATCAGGAACTCTAGAAGAATTCAGATTTTTAACACGAGAGTAAACGTAAAAAGAAGGTTTTACAAGACTCACGTTAACTATATTGCAGCAGTACGCACACAATCGAAGCGCAGTAAGGATGGCTAGTGTAACTAGCAGAATACCACGAAAGCAAGAAAAAGAAGTACGCTATTAACTATTAACGTACCTGTCTCTTCCGAAACGAATGAGTACGAGAGTCAGAGCAGAGCTACCATCGTATCTCAGGAGTCT
+
CBCC@CCGCCCCDCCDCAA@BBC;99:BB?A?A???>A=@BA?@?D?BA?A>??;=<>>>*>9@@@?AA>>>AA7??BCEDD3DC>C5<<;&9@<;@;69BBCDC@C?AACCBA<B@AAAAAAABAAAAABA>AAAA9>=>===882>=B<=:<@AADD??;???>>><<8<=?6<<<;;18887:::::.6=7=///9:AAA<A=A@@@;@<AABBB@BBBAAAD@C?CCC<B??<==@>>>BBCB@A@BCBCB@==@??@@C====AAAAA??<<6:9999
@ATNG8:03856:00458
GATGGTAGATACTCGCTGATACACCCAGAAGATCAGGAACTCTAGAAGAATTCAGATTTTTAACACGAGAGTAAACGTAAAAAGAAGGTTTTACAAGACTCACGTTAACAATATTGCAGCAGTACGCACACAATCGAAGCGCAGTAAGGATGGCTAGTGTAACTAGCAAGAATACCACGAAAGCAAGAAAAAGAAGTACGCTATTAACTATTAACGTACCTGTCTCTTCCGAAACGAATGAGTACATAGATATACGTATAGCTACCATCGTATCTCAGGAGTCT
+
DCDC@CCCCCCCCAAACCCAAA?>>:?BB?BCCCA?>@?BBB==>B@CC@B@>==>>@@@/@=A??ACCAA???7@=BCDDD2CC@C5;;<-;A@=;@@BBCDDD?B?BB?BBB>AABBBCCCDDCCBBBCB?CABB<@A@@@?@B>B>A??=?BBBACCA?@A@CBB?BB>>=>99:9:9.:::488888(/<7<///<<@??;?<BBBC:?<@BB@@=?CBBBCA?C?CAA;AAA?BBBBBBCCAA?>?AA;;<>CCDDCA??9>>???@@@@@;:59@9::
@ATNG8:03841:00505
GATGGTAGGTGCACATGAGTGTATCCAGAAGATCAGGAACTCTAGAAGAATTCAGATTTTTAACACGAGAGTAAACGTAAAAAGAAGGTTTTACAAGACTCACGTTAACAATATTGCAGCAGTACGCACACAATCGAGCAGTAAGGATGGCTAGTGTAACTAGCAAGAATACCACGAAAGCAAGAAAAAGAAGTACGCTATTAACTATTAACGTACCTGTCTCTTCCGAAACGAATGAGTACGAGAGTCAGAGCAGAGCTACCATCGTATCTCAGGAGTCT
+
CBAB@CBB?ACACCCBBBCCBBBCB>BBB?BBBBAA>A@CDDCCCC@CG?@?@CCCCCCC1C@DCCCBBCCBBC=BB:::::*;A=A=AAB9BBC@CBCBCCCBB?B@BB@BBB?BBCCCCCCCCCBBBBBC@DDCBBBAAAB?C@CDB?CBBBABDD@?????>?CC;8888<::::5000*099::,8:6?587>==AA<?<?@@@<@:==BCB@CDCCBBB<?<?@@;ACC>AACBBA@ADBB888BBBBBBBA<<<995:9:@@@@@@@@@;888>>
@ATNG8:03853:00508
GATGGTAGTGTCATATGAGAGTGTGTACTCATTCGTTTCGGAAGAGACAGGTACGTTAATAGTTAATAGCGTACTTCTTTTTCTTGCTTTCGTGGTATTCTTGCTAGTTACACTAGCCATCCTTACTGCGCTTCGATTGTGTGCGTACTGCTGCAATATTGTTAACGTGAGTCTTGTAAAACCTTCTTTTACGTTTACTCTCGTGTTAAAAATCTGAATTCTTCTAGAGTTCCTGATCTTCTGGGTGTATCAGCGAGTATCTACCATCGTATCTCAGGAGTCT
+
77/0,0<CCDCCBBABBCGDCCBBBBAAAB?@?ACED=BB7;6;BBBDBB?ABCCE>B>BBBB>B@BBCCCCCBA<99999)9<8?ACD<A@@@9;9B>BD;;;BDFE@CIGCBBBB?BCB@D@FF999AACACCCC?BABBCA@@BBBBBAAAA?BAB?BC?B?BBABBCBBA>@:;;;.;@B@;;;;.9@??D9:9B;;;A;9:ACEED1CDCCC@B@BF@BBBBBBA>A?@@@BAB=@<@@0;;ABBBCCGDCBEEICCAA8;;@BAABB;;;B?BBA@@
@ATNG8:03863:00545
GATGGTAGTGTCATATGAGAGTGTGTACTCATTCGTTTCGGAAGAGACAGGTACGTTAATAGTTAATAGCGTACTTCTTTTTCTTGCTTTCGTGGTATTCTTGCTAGTTACACTAGCCATCCTTACTGCGCTTCGATTGTGTGCGTACTGCTGCAATATTGTTAACGTGAGTCTTGTAAAACCTTCTTTTTACGTTTACTCTCGTGTTAAAAATCTGAATTCTTCTAGAGTTCCTGATCTTCTGGCTCTCGTAACAGATACTACCATCGTATCTCAGGAGTCT
+
BBCC?CB;;;>>>CCCBBCCCCCCC?@?AB?@=ABBB>CJID@BCCDBBD@DB@@A;B>@@@C8C?CCECAAAA@=@@@?@.??<<@CC<BABB?BCC?BB@BBDCCC@CCCCBCCCAECC@B?BB;<;CBB@BCCC?AACCBABCBBBBBBCBB?BBB?BB=A>AABBBBCCC@C;;;;.;5;=;;;;;*;@@A@<BBCBCCCCBB=@@@@,@AABCACACCABBBDCCC@B?AA?@@A?A@B?@AAAABCC@DCDDAA@AAA?BABBBBBBBBBB?;;;BA
@ATNG8:03864:00513
GATGGTAGGACGAGCGTCTGAGAGGTACTCATTCGTTTCGGAAGAGACAGGTACGTTAATAGTTAATAGCGTACTTCTTTTTCTTGCTTTCGTGGTATTCTTGCTAGTTACACTAGCCATCCTTACTGCGCTTCGATTGTGTGCGTACTGCTGCAATATTGTTAACGTGAGTCTTGTAAAACCTTCTTTTTACGTTTACTCTCGTGTTAAAAATCTGAATTCTTCTAGAGTTCCTGATCTTCTGGGCTGCGCTGATATGCGCTACCATCGTATCTCAGGAGTCT
+
BDDD?@@B@FDAABBBBBBABBCB@CICCC@A?ACCD>CC@C@ABBBDCC@CC@@@@D?CBBB?C@CBBBDDDCC?CGDDD1CC?CACD>BBBCACCC@BB=@@@CAB@BCCCCCCD?BBD?C?CCCCCCCC?CCBB?CAA@??AABBBBBBBA@>@@@=@@=@>BBBBCDDDF;@;;;;.;=A=;<;;;*;BBBJ?CCCCIG;;;@5;:;:*:??;:8:?BD@BBCCCCC@C?ABCCCC;@9:;.;;;:BBBBBCBBCCCCCCB>AA@@@BECCCCC?BBA@@
@ATNG8:03823:00553
GATGGTAGAGAGACTGTAGCGCACCCAGAAGATCAGGAACTCTAGAAGAATTCAGATTTTTAACACGAGAGTAAACGTAAAATGAAGGTTTTACAAGACTCACGTTAACAATATTGCAGCAGTACGCACACAATCGAAGCGCAGTAAGGATGGCTAGTGTAACTAGCAAGAATACCACGAAAAGCAAGAAAAAAGAAGTACGCTATTAACTATTAACGTACCTGTCTCTTCCGAAACGAATGATTACAGAGAGTACGATATGTCTACCATCGTATCTCAGGAGTCT
+
ACCCAC>CEGEECCBBBBCDDCCCD>AAA@EBC:::@E@BABABAD@CC@B???@B@DDD/C:>>@@CAAAABB8>=@@@@9@BC@B@DDD;BCEBFBBBBDDBC?C@DF@EBB?BDCCCCCCCCBBBDCAB>BCBB>BBBB@@@@<@?B@@>ABBBBBBB?B@@@@@>BB=><<07/////(///)//////%-748/./73::@=C=::?@<@=AACCC@CCCBBCB@F?CBB=BCC?BACC?BBBBBBBBCBBBCCCCAAAAAC>AAABBBCCCC@@=@@<>=
@ATNG8:03829:00564
GATGGTAGGACGAGCGTCTGAGAGGTACTCATTCGTTTCGGAAGAGACGGGTACGTTAATAGTTAATTGCGTACTTCTTTTTCTTGCTTTCGTGGTATTCTTGCTAGTTACACTAGCCATCCTTACTGCGCTTCGATTGTGTGCGTACTGCTGCAATATTGTTAACGTGAGTCTTGTAAAACCTTCTTTTTACGTTTACTCTCGTGTTAAAAATCTGAATTCTTCTAGAGTTCCTGATCTTCTGGGCAGACTCTCACACGCCTACCATCGTATCTCAGGAGTCT
+
BBBC@CCC@DCCCCBBCCCCBBBC@CCCCCBB?BDDD=CC?C?BBBBCDD>DBBBC@C@BBDEAD?B<@@C@@AC@CCCDD3BB?B???7?BBB=AAE@BA9:8AABE?BBAAA=BB?BBC?C?BAAABBBB?BBCC?B>><>==<=><=>B>===AAA<;85:;@??===A::5;;?>@5>;?;>==>>/>@ACC9@976BAAA;;7;ED=*::;;<7<8=B>ACCCCAA>B>B===CB>===B=BBBBDBBBB>>@A>><>CC?A@ABBCC@@@BC>995//
@ATNG8:03844:00553
GATGGTAGAGTATCATGTGTATCTCCAGAAGATCAGGAACTCTAGAAGAATTCAGATTTTTAACACGAGAGTAAACGTAAAAAGAAGGTTTTACAAGACTCACGTTAACAATATTGCAGCAGTACGCACACAATCGAAGCGCAGTAAGGATGGCTAGTGTAACTAGCAAGAATACCACGAAAGCAAGAAAAAGAATTACGCTATTAACTATTAACGTACCTGTCTCTTCCGAAACGAATGAGTACGTGTGACGTACGTGAGCTACCATCGTATCTCAGGAGTCT
+
:=;@<@;BCCGCBBB@@ABBCCCCB?BBB@BBBBBB?B>@ACCCCC@CC>A=>B?9999:*;<BCCCCCBCCBB;@@::999*:@>C4;;;&:;9.5BCBBBCB@=B>BB>BBB?CB@?@CCCEDBBBCCBB?BBBB?BBBB@@@B>B=B??=?BBCCCAA>ABCBBB>BB>BBB688@;;37684:<<<<*<<7<188>??A@=B=C>??<@;>>CCC@CBBCCCC9:9:CD=CBB?AAABBBBBBBBCCCBCCBBBBCAAABB?BBB>>>CDBBAA?CCD>>
@ATNG8:03848:00572
GATGGTAGATACTCGCTGATACACCCAGAAGATCAGGAACTCTAGAAGAATTCAGATTTTTAACACGAGAGTAAACGTAAAAAGAAGGTTTTACAAGACTCACGTTAACAATATTGCATCAGTACGCACACAATCGAAGCGCAGTAAGGATGGCTAGTGTAACTAGCAAGAATACCACGAAAGCAAGAAAAAGAAGTACGCTATTAACTATTAACGTACCTGTCTCTTCCGAAACGAATGAGTACACACTCTCATATGACACTACCATCGTATCTCAGGAGTCT
+
=><@:96BBCDEE@;<AADAAABBB=BCC>ABAABB@D>BBCBBBB@CC?C?A>>?????/>;>@AABAA>>>?9?@BBBAA29;49.99909@B=?@@B@A@AA?A?BB?AAA=?@BBCCBBBBBBBBBBB=?:::9=???@@@A=B?@::7;>>>AA@@<@@@@@@:>=:??@8<;BBB9?>=8<<<<<.;A:?887?AA@A=@<@???<@<AACCC@CBBCB@@;?;>>>7?AA499BBBBBBCCB@>>>?===AABB??>C?BAAABCBCBDBB?BB@@@
@ATNG8:03853:00558
GATGGTAGTAGTACACTAGTCATACCAGAAGATCAGGAACTCTAGAAGAATTCAGATTTTTAACACGAGAGTAAACGTAAAAAGAAGGTTTTACAAGACTCACGTTAACAATATTGCAGCAGTACGCACACAATCGAAGCGCAGTAAGGATGGCTAGTGTAACTAGCAAGAATACCACGAAAGCAAGAAAAAGAAGTACGCTATTAACTATTAACGTACCTGTCTCTTCCGAAACGAATGAGTACGAGAGAGCACACGTGTCTACCATCGTATCTCAGGAGTCT
+
CB@@<A=@CCGFCCDDCCBBCCBBC@DBCBGDBB@@<@=AAB;;;B?AA@B@DBBACCCC2C?BBCBBBBBBA@8@<;;;;;*;B;A4<<;*9AB:@;9:BBCBC@C@BB?BBB>BC>>@CCDCBBBBCDCC@AABC?B??>?>>C?B?BBB?BBBBBCDC?ACDBBB?A@??>?9;;==>6:::4;@DDF/<=7<///::==><A=C====B=A@DBC@BBBBBBB?B@BBD=BBE?@??ABCCC???@A;;:>>>@@@?@?>>:>@A@BD>>>@<<6777?A
@ATNG8:03859:00568
GATGGTAGCATCATGCATATCTCACCAGAAGATCAGGAACTCTAGAAGAATTCAGATTTTTAACACGAGAGTAAACGTAAAAAGAAGGTTTTACAAGACTCACGTTAACAATATTGCAGCAGTACGCACACAATCGAAGCGCAGTAAGGATGGCTAGTGTAACTAGCAAGAATACCACGAAAGCAAGAAAAAGAAGTACGCTATTAACTATTAACGTACCTGTCTCTTCCGAAACGAATGAGTACTATGTAGAGCTCTATACTACCATCGTATCTCAGGAGTCT
+
BC;;8:=BBC9=;CCCBCBBCBBAA@DEB?BCC??>?B?A???AAB@BB?A???;>>@@@.@=;;;@@@A>>>D:BABBBBB5CB>C5;<;6;@A@:;9CCCBBB@B@CC@BBB?BBBBBBCCCCCCCCAAA?CDDD?B>??AAAC>C@BBB@BBBBBBBB?BBBBBB@BC=>>>;?@<:918884:<<==.;A;A788@@??><>=@@@B<A<A?BBC?AACDBBB?B?BBB=BCC@BBBBBBBBBBA@@@@@@>>>@@>>>AA;@@A;>>???<<<6///33
@ATNG8:03869:00554
GATGGTAGTGTCAGTGCGCGTCGTCCAGAAGATCAGGAACTCTAGAAGAATTCAGATTTTTAACACGAGAGTAAACGTAAAAAGAAGGTTTTACAAGACTCACGTTAACAATATTGCAGCAGTACGCACACAATCGAAGCGCAGTAAGGATGGCTAGTGTAACTAGCAAGAATACCACGAAAGCAAGAAAAAGAAGTACGCTATTAACTATTAACGTACCTGTCTCTTCCGAAACGATGAGTACTATAGACTATCTGAGACTACCATCGTATCTCAGGAGTCT
+
?=<<8;;;==>ABA=BB;;9;;:CB>@BB@CC;;;@<??BCBBBBB@BA=@<::9=<???.?8>=9;<<:55<9.../::::+:<8=8BBB7@==856599::44045::5443-4378;669BBB?@@CBB7;:??49:BBBABD>B>AAA>ADCCE::9@BAABA@=@@39999::;;;3;>>:99888(7@9>788:9<>@:>;>???=A;>;@@B?CCBCCCB@D>BBC>C::99<999??;;;==<==>AA@BA@9988137:373:3737B>A?<88
@ATNG8:03823:00604
GATGGTAGTGTCAGTGCGCGTCGTTCAGAAGATCAGGAACTCTAGAAGAATTCAGATTTTTAACACGAGAGTAAACGTAAAAAGAAGGTTTTACAAGACTCACGTTAACAATATTGCAGCAGTACGCACACAATCGAAGCGCAGTAAGGATGGCTAGTGTAACTAGCAAGAATACCACGAAAGCAAGAAAAAGAAGTACGCTATTAACTATTAACGTACCTGTCTCTTCCGAAACGATGAGTACTACTCTCAGAGACACACTACCATCGTATCTCAGGAGTCT
+
BBBB?A@@;;6;655;=9>565;<7;=@@;>@@@;;8:>AACCC??:::298=>::9???1@?CBABA@?>888)8<;;;;;*;;5;=@@@3?:9.9@@B@@@@@9=8??;?CC=ABC?BAGEGGCCBBCA@>@BBB=A@@9:9AC?B?BBC?BBECCCAA?BBB990:@@*000576/88)8::488888(//)////9;>>@=?;?;;;<@;>>AAA?AAACCBC@@=@@@7@000;;@>>?AACBCBB;;;????>>????;>==>>??>;;<B=BB>;:
@ATNG8:03830:00639
GATGGTAGATATATGCACGCTCTACCAGAAGATCAGGAACTCTAGAAGAATTCAGATTTTTAACACGAGAGTAAACGTAAAAAGAAGGTTTTACAAGACTCACGTTAACAATATTGCAGCAGTACGCAACACAATCGAAGCGCAGTAAGGATGGCTAGTGTAACTAGCAAGAATACCACGAAAGCAAGAAAAAGAAGTACGCTATTAACTATTAACGTACCTGTCTCTTCCGAAACGAATGAGTACTATAGACTATCTGAGACTACCATCGTATCTCAGGAGTCT
+
CCCC?CCCCCCBBA@@DCAA@BBAC?CCB?CBBBA@=@@BBC@AAC@BB>B@BA;<<DDD/>:>?AA@@?@AAD:@@CCCCC5A@=@5;;;6<BDABAACDCCCC@C@BC@BBB>BB@@BCCCECCCC@DBBC@DDBB?BBBBBBBB?C?CA@>@CCBBCCC?AAABBB@BC>==>>AAB@D6<::466666(/:7:///8>BAA;A<BB??;?=D@CBC@BBBBBBB@C?CCC=ABB?CAAABBBBCCAAA===CCABBCCBBAB?BCBBBBDBBBAB>BB@78
@ATNG8:03835:00617
GATGGTAGGCACTGCGCACACATCCCAGAAGATCAGGAACTCTAGAAGAATTCAGATTTTTAACACGAGAGTAAACGTAAAAAGAAGGTTTTACAAGACTCACGTTAACAATATTGCAGCAGTACGCACACAATCGAAGCGCAGTAAGGATGGCTAGTGTAACTAGCAAGAATACCACGAAAGCAAGAAAAAAGAAGTACGCTATTAACTATTAACGTACCTGTCTCTTCCGAAACGAATGAGTACACATCGTCGTGTCGTGCTACCATCGTATCTCAGGAGTCT
+
;=CC@CCC@FCFDCBCBCCDBBBCB=BCDACCBCBB>C@CCC@@?D?DE?E@ABAAAAAA2A????AA@@=999,99@>=;;*9<6;.555&5@@=:;9BBCCCC@B?BB?BCC>AAAABCCCCCBBBCAAA@CBBB999AA@?@@;@>@@?;?@A@AABC?????AA<@A<??>9:9<<=75554566667%/:38///65:AA;?<?====D=AACCC?BBBCBBA=@=@@@8@?>;?BCBBBBAAA@@@>BAABAAAABBBCD?CAAAAADBBB>>;>?@@>
@ATNG8:03853:00637
GATGGTAGTATATCGCGTCGCTATCCAGAAGATCAGGAACTCTAGAAGAATTCAGATTTTTAACACGAGAGTAAACGTAAAAAGAAGGTTTTACAAGACTCACGTTAACAATATTGCAGCAGTACGCACACAATCGAAGCGCAGTAAGGATGGCTAGTGTAACTAGCAAGAATACCACGAAAGCAAGAAAAAAGAAGTACGCTATTAACTATTAACGTACCTGTCTCTTCCGAAACGAATGAGTACACATCGTCGTGTCGTGCTACCATCGTATCTCAGGAGTCT
+
CBBC@FDBCCCCDDCCBBBABBBBB?BCC@CGHAA@?C>ABB@@@D@BB@C?::999<<<,?:@ABBCCBBBA@8>?;;;;;*;B@B5;<<6:CC?9;6A<=>>D?A?BC@BBB>AABBCDCCCBBCCCCCC?BABC<A??=????<@?C@@>?BBCCCCC?AAABBB@CF>>>?9:::;:/9<<8888888%/858///;9@>>;>=@@@?<A<@@CAA>ACCCBBB@D?@AA8ABB@BBAAACCACA@A?ABBCBBBB>>>BBB@CAAAACAAAA@B@??>>>
@ATNG8:03860:00606
GATGGTAGTATCTGCACACTCTTCCAGAAGATCAGGAACTCTAGAAGAATTCAGATTTTTAACACGAGAGTAAACGTAAAAAGAAGGTTTTACAAGACTCACGTTAACAATATTGCAGCAGTACGCACACAATCGAAGCGCAGTAAGGATGGCTAGTGTAACTAGCAAGAATACCACGAAAGCAAGAAAAAGAGTACGCTATTAACTATTAACGTACCTGTCTCTTCCGAAACGAATGAGTACACATCGTCGTGTCGTGCTACCATCGTATCTCAGGAGTCT
+
CCCD@DBBBC@CBEDDBBABBA@C?CCC>AAABBB>@>ABBABBB>BB?@>@?A<9:9:+;=BCC??@A@@@@9@?99777.7A9A1:::1;<F;@@@@@AA??:>;AA;@@@:?>>>A>>>A<>>???>>;8866)//766=<<6<8?:;8;ABBA@?A;???A?C<==7<<<:@@@AC8?=<877666(798@>@@=;;:<@=AAAA<@;>>AA@<@AA<<<>:>;@>C9C5536>>AB>>@@???AAADAA?=>>===9;59<>>==??>>>?8==<<=
@ATNG8:03865:00624
GATGGTAGCACGAGTCACTCATATCCAGAAGATCAGGAACTCTAGAAGAATTCAGATTTTTAACACGAGAGTAAACGTAAAAAGAAGGTTTTACAAGACTCACGTTAACAATATTGCAGCAGTACGCACACAATCGAAGCGCAGTAAGGATGGCTAGTGTAACTAGCAAGAATACCACGAAAGCAAGAAAAAGAAGTACGCTATTAACTATTAACGTACCTGTCTCTTCCGAAACGAATGAGTACAGAGAGTACGATATGTCTACCATCTTATCTCAGGAGTCT
+
B=BB@CBBBGEDDJF@A<@;CCEGD@CGD@BBBBBCAE@BABCBBC?CC?B@BBAAABCB3B@EB9:9BBBBBB;=<;:;;;*;@>B5;;;*:A@=BCBBBDCDC@D@BB@BBB?BAABCBCCCBBBCBBBC@D@@@=AAABAA@C?D@DAB?BBBBBAAA?BBB??@?BE?AAA9:8>>>4898088888(/:3:///==BBA=A<AAAA;A;@@BBC@CCCBBBB>A>ABC>BBB=>>>BBBBBCD;;;A?;:ACAAAA>>?>6;;?>:>>???CC?AA@??
@ATNG8:03867:00638
GATGGTAGCATCATGCATATCTCACCAGAAGATCAGGAACTCTAGAAGAATTCAGATTTTTAACACGAGAGTAAACGTAAAAAGAAGGTTTTACAAGACTCACGTTAACAATATTGCAGCACGCACACAATCGAAGACGCAGTAAGGATGGCTAGTGTAACTAGCAAGAATACCACGAAGCAAGAAAAAGAGTACGACTATTAACTATTAACGTACCTGTCTCTTCCGAAACGAATGAGTAACGTGTGCGACGTGTCTCCTACCATCGTATCTCACGGAGTCT
+
BABA<<=AB@>;;;<@@A;55<<==8<<=9<<8;9A>C=BBBBCCC?BB=?<?BCBBABA*;26.....65...'.6;4444$5;.549:;&9B@=BCBBABB@@>@?;;7:A@=AABCBBAABA;<;<8<@<<8///7//5;>7>96557<:9:9BB<8A::79;:00+/;;5:78A8??@7:;===(------/..77728055885:2:676939777<<<171777.799.9///--(-77---677/53;:3347===7====778><<///)/5595
@ATNG8:03879:00171
GATGGTAGCTCGCTGATGATATCTCCAGAAGATCAGGAACTCTAGAAGAATTCAGATTTTTAACACGAGAGTAAACGTAAAAAGAAGGTTTTACAAGACTCACGTTAACAATATTGCAGCAGTACGCACACAATCGAAGCGCAGTAAGGATGGCTAGTGTAACTAGCAAGAATACCACGAAAGCAAGAAAAAAGAAGTACGCTATTAACTATTAACGTACCTGTCTCTTCCGAAACGAATGAGTACGAGAGAGCACACGTGTCTACCATCGTATCTCAGGAGTCT
+
BCDD@CCCCC?CBBCICCCCCACBB?BBB?BCCBA@>@?BBCCCBB@BC?B?A@ABBBBB3@<@AAA???@@@?6=<;;;;;*;A>A>BBB8BCC?CCBBDBC@@=@?BC?CBB?BBBBCBCCCCCBBCBBC@BBBC@BBBBCCBB?B=A::59A@@ABBB@BBB????BB>>>>=A=AA@4:880889989%/85//./87?CC<@<@>@@:@;@?DCC@BBBBABB?B?BBD=BBB?BBBA@@@@A;;>>=A<AAAAAAA@@@@<@@@??=ADDD@@<>>=??
@ATNG8:03875:00249
GATGGTAGAGAGACTGTAGCGCACCCAGAAGATCAGGAACTCTAGAAGAATTCAGATTTTTAACACGAGAGTAAACGTAAAAAGAAGGTTTTACAAGACTCACGTTAACAATATTGCAGCAGTACGCACACAATCGAAGCGCAGTAAGGATGACTAGTGTAACTAGCAAGAATACCACGAAAGCAAGAAAAAGAAGTACGCTATTAACTATTAACGTACCTGTCTCTTCCGAAACGAATGAGTACGATGAGATCTCGTGTGCTACCATCGTATCTCAGGAGTCT
+
CCCB@CCCBBBBCCCCCCCCCCBCC=BCC?BBAA??<?>999887B?CD@C@>??@=<<<+=9==>;;;>A;;;1:=;;;;;':;<<=<>>2=B@<=A<BCCA@@>?>AD?CBB=??AABBBCBBAA@DBBB@BBBC???@BBBBA?D@CAABCCCAABCC@999AAA?BB=>>?;?;?AA:=883/====,:;6////9?AAA=D=A>>>=A=ACDCC@CCD??@C@C@BCF>DAB>AAA?>?AAACBB???B:;;??>;;;AE<@==>AAAAAAAA<:;:??
@ATNG8:03888:00200
GATGGTAGGCGTGTGAGAGTCTGCCCAGAAGATCAGGAACTCTAGAAGAATTCAGATTTTTAACACGAGAGTAAACGTAAAAAGAAGGTTTTACAAGACTCACGTTAACAATATTGCAGCAGTACGCACACAATCGAAGCGCAGTAAGGATGGCTAGTGTAACTAGCAAGAATACCACGAAAGCCAAGAAAAAGAAGTACGCTATTAACTATTAACGTACCTGTCTCTTCCGAAACGAATGAGTGGGCGACGTGTCTCCTACCTTCGTATCTCAGGAGTCT
+
BA<B?BAB>BCDBBCCCICAAACCF7CCB@BBABCD@B@BBBCBBA>BB@D<=>>==??@.@>AB@@?CCCCAG9@>88666(6:1:1;>?,78>27:>@???BB;?;?D<AA>;@>A>>;>=@A:9:====:=AAE<@@>>>A@@<@;?8:8:@@@@AAA<AA??@@=>>;><>6<9///)//)/388888*87/7999<=ABB=C<>>>B=B<@????:>AAAAAA8=<>AA177<8<??;;;F:@>==AAA===A;>::5:5:?AABAAA>>;==<<<
@ATNG8:03876:00276
GATGGTAGCATCATGCATATCTCACCAGAAATCAGGAACTCTAGAAGAATTCAGATTTTTAACACGAGAGTAAACGTAAAAAGAAGGTTTTACAAGACTCACGTTAACAATATTGCAGCAGTACGCACACAATCGAAGCGCAGTAAGGATGGCTAGTGTAACTAGCAAGAATACCACGAAAGCAAGAAAAAGAAGTACGCTATTAACTATTAACGTACCTGTCTCTTCCGAAACATGAGTACACAACTCTCATATGACACTACCATCGTATCTCAGGAGTCT
+
BDDCBCBBBCCCBCBBBBBCBBBBB=A?>>9?A@@?B?BBACCDC?>><??A?@89999(8:@AA;;;?AABB8>>?@?>?/:9575755*5<>;@>>>@>>>@=B;?>;A?A;>>88:@@@@@@AA@@>>;???A9>;>@>>>?:>9>@@<@>>=@@@@;?>AAAD=AA;?<<:===<?5?>:6:<>>>*//+/6;;??KCB7;8;@@A=A<====>8:;CBAAA<A<=<<6::;=:77///7717<A@@???@AA;;;>8818A???@???==>=98888
@ATNG8:03907:00290
GATGGTAGGCGTGTGAGAGTCTGCCCAGAAGATCAGGAACTCTAGAAGAATTCAGATTTTTAACACGAGAGTAAACGTAAAAGAAGGTTTTACAAGACTCACGTTAACAATATTGCAGCAGTACGCTCACAATCGAAGCGCAGTAAGGATGGCTAGTGTAACTAGCAAGAATACCACGAAAGCAAGAAAAAGAGTACGCTATTAACTATTAACGTACCTGTCTCTTCCGAAACGAATGAGTACGATGAGATCTCGTGTGCTACCATCGTATCTCAGGAGTCT
+
95=A166:8;5566566>@<<;C@@8@>>:==A=BC@C?BA:99BC@CC?E?DB=9999:(99=A?>>:?=877.7//-33)23,3(---&-.727.22869;D295:>8==B=>>=D===?>???A@@@@:==@?188==:::9*/+/::5:@@>>=@@<AAA?>>;>A=AAB=CB88818<<868888(7257899A8;85>=?AAA<A<??A@@<@A@;;;D:=:=ED9@8858::>///6769===?AA==67----9929=9>==B?????:;:;;;
@ATNG8:03915:00251
GATGGTAGCATCATGCATATCTCACCAGAAGATCAGGAACTCTAGAAGAATTCAGATTTTTAACACGAGAGTAAACGTAAAAAGAAGGTTTTACAAGACTCACGTTAACAATATTGCAGCAGTACGCACACAATCGAAGCGCAGTAAGGATGGCTAGTGTAACTAGCAAGAATACCACGAAAGCAAGAAAAAGAAGTACTCTATTAACTATTAACGTACCTGTCTCTTTCCGAAACGAATGAGTACGTGTGCGACGTGTCTCCTACCATCGTATCTCAGGAGTCT
+
BBBBACDCCCCCCCCBBBCCDBAAA?AAA>BBBBAA>A?CBBBBAC?BA;<8=>:86555'24:C8?>A@@@AA7>=9;;;;*;<><596906B=9>BBBCCCBA>A?@A?BBB?BBBCD@AACCCCBBCCC@CDBA?A???@@@A@BACCC?BCAAABBB?BBBBBB<@@=???:??@></:88188888(//)////===@B=B:==@@<A=B??::5:;:::777*87<<<4;8818@>==??:;;>@?>>>BBA?>>>=B>>8>BBBB@?????A<@@@??
@ATNG8:03877:00310
GATGGTAGGCACTGCGCACACATCCCAGAAGATCAGGAACTCTAGAAGAATTCAGATTTTTAACACGAGAGTAAACGTAAAAAGAAGGTTTTACAAGACTCACGTTAACAATATTGCAGCAGTACGCACACAATCGAAGCGCAGTAAGGATGGCTAGTGTAACTAGCAAGAATACCACGAAAGCAAGAAAAAGAAGTACGCTATTAACTATTAACGTACCTGTCTCTTCTGAAACGAATGAGTACTATAGACTATCTGAGACTACATCGTATCTCAGGAGTCT
+
CCBC?BCD@DBBBCBBBDECCCCCC?CHH@CBCC@??@@CCCBAAB>BB>B>BBBBBBBB2A>AEBBB@BBBBB=BBBBBBB5BBAE?AAA7@AA=ABAAAAD;:9:?CE@DDB?BBBBCCBBBBBCCCCBA>BBAA=BAA@BBBB>CAC@A>ABBBBBED????BBBAFF?;;;5;7999.6//)/6777)693:9::?????;?=BA@@7;7;AABB@BCBBBBB?BCBBB?CBB9::BBCCAAA===AAABACAAACBBBA@@>AABB>AAABB=>>;;;
@ATNG8:03878:00346
GATGGTAGCGCACACATAGATACAGTACTCATTCGTTTCGGAAGAGACAGGTACGTTAATAGTTAATAGCGTACTTCTTTTTCTTGCTTTCGTGGTATTCTTGCTAGTTACACTAGCCATCCTTACTGCGCTTCGATTGTGTGCGTACTGCTGCAATATTGTTAACGTGAGTCTTGTAAAACCTTCTTTTTACGTTTACTCTCGTGTTAAAAATCTGAATTCTTCTAGAGTTCCTGATCTTCTGGTAGAGCGTGCATATATCTACCATCGTATCTCAGGAGTCT
+
CCCCACFCCCCCABBBBBBABABAB@?><BBB?BCCH>ICAC@BAAA@;;69;<@?=??CABB?B?CBBBBBBAA=ABCBB2?><?ACC=:8;B>BCD@CC@AA@CDCACCDDDBBC?CBB@B@CCCBAA@B@CCCC?CCCCCBBBBCCCCB@???BCC?CD>A>AAEBCCCCC?BABBB9A=A=;;;;:*;BBCD>BBCCCCB@@@4;;;;*;AAAC?C?;;:;BBC@@@@C@CBBBCC?AAB@BBBCBB:;;@@@@@@??A997:?BACCBBBA??;???BB
@ATNG8:03893:00339
GATGGTAGTGTCAGTGCGCGTCGTCCAGAAGATCAGGAACTCTAGAAGAATTCAGATTTTTAACACGAGAGTAAACGTAAAAAGAAGGTTTTACAAGACTCACGTTAACAATATTGCAGCAGTACGCACACAATCGAAGCGCAGTAAGGATGGCTAGTGTAACTAGCAAGAATACCACGAAAGCAAGAAAAAGAAGTACGCTATTAACTATTAACGTACCTGTCTCTTCCGAAACGAATGAGTACACATCGTCGTGTCGTGCTACCATCGTATCTCAGGAGTCT
+
@BBC@CDFCC;96;;;?=@>555;;8==B@BC@@@B?B>BBBBBAB?BA?B@::9AACCD3C@@?>AA@>C:::1;<A@@@@1@A?C7:;;6:CD=BBBB??@CC?BACD?BBB?BBBBCDFDBBBCBBBBB?BBBB?BAA@ABAA=@@C??<?BCABCBB?BEFBBA>??:??=4:::::18;;888888(8>:A888AAAA@;@=AA@@7;5;=A::79CBBBBC?B?ADC>DCC>BABBBEA??>>>?@BBBACBA??@BBB?AAACABBB@@>>:=>>=>
@ATNG8:03902:00325
GATGGTAGATATATGCACGCTCTACCAGAAGATCAGGAACTCTAGATGAATTCAGATTTTTAACACGAGAGTAAACGTAAAAAGAAGGTTTTACAAGACTCACGTTAACAATATTGCAGCAGTACGCACACAATCGAAGCGCAGTAAGGATGGCTAGTGTAACTAGCAAGAATACCACGAAAGCAAGAAAAAGAAGTACGCTATTAACTATTAACGTACCTGTCTCTTCCGAAACGAATGAGTACTACTCTCAGAGACACACTACCATCGTATCTCAGGAGTCT
+
A>>C:C>BFCCDDGCBB<ACBBCBB?ABC?CBBBAA>A<>>BCCCCCCC?=8<=965666(87==>=>BCF>=<4<=:;;;;';<;;5555&5;;7<;;@=AB=B@B@CC@BBB@CCCCBDCBCBCCCCCCD@BBBB?BCCBBB>><@@CAB?BBBBBBBB?BBBCBB?BB>@@@<>>:::1:<<988888+8>:?888@@?>@3839>?A6;5;=A;;8;AAAAAA@C?BCE=ABC@BBBBBBBBBBBBBBB@@@@@???@@@A<>>>A???C;;;>;<<888
@ATNG8:03875:00371
GATGGTAGTGTCATATGAGAGTGTGTACTCATTCGTTTCGGAAGAGACAGGTACGTTAATAGTTAATAGCGTACTTCTTTTTCTTGCTTTCGTGGTATTCTTGCTATTTACACTAGCCATCCTTACTGCGCTTCGATTGTGTGCGTACTGCTGCAATATTGTTAACGTGAGTCTTGTAAAACCTTCTTTTTACGTTTACTCTCGTGTTAAAAATCTGAATTCTTCTAGAGTTCCTGATCTTCTGGACAGAGTGTGCAGATTACCATCGTATCTCAGGAGTCT
+
>>>C@CCCCCICDE:;9B;9:CCCCBBA@@9;2:===09@;=266@@?CC@@?>>=-0)///=9A=@BA>::;?A>BDECE3BB>AABD=BABE8;994:A=BBBBED=BBBBAAAD?B@@=??B@ABA???<?DAB=B;;;;;@@ABBB@??A??C9:89C?>9??BBBBBAB7:;A@A3A<A=;;;;;*::BBD@CCBBBBAAA@?BBCC5BBCAA?A@CC?;;;CBBD@B@CCDCEE@BBB?ABECCCHCCBCCCCC=@@6;:@@@@AB???B=:9:??
@ATNG8:03896:00384
GATGGTAGTATAGAGCTCTACATAGTACTATTCGTTTCGGAAGAGACAGGTACGTTAATAGTTAATAGCGTACTTCTTTTTCTTGCTTTCGTGGTATTCTTGCTAGTTACACTAGCCATCCTTACTGCGCTTCGATTGTGTGCGTACTGCTGCAATATTGTTAACTTGAGTCTTGTAAAACCTTCTTTTTACGTTTACTCTCGTGTTAAAAATCTGAATTCTTCTAGAGTTCCTGATCTTCTGGCGCGTATGTATGTCGCCTATCGTATCTCAGGAGTCT
+
EDCE@CCAAABBBBCBCBAABCCBBABBBCD@BBBD>BB@B?BB?@AGE?BBB;;5;<A@@B;B?ABBBB89;B@BBBBB2AA?BDDD>CBAA>ABB>BC;?>BCEC>@ACCC@@@<>>>8<8<A???<<<;>A>>:><<<?<>>?@A>@8::@<A=>:=A=B=BA:??@DBB>BAAAB;B@G?BACCC3CCBCB=CCCBBAAABB?BCCC3B>>>C?D?BA?CBBBBB?=A<AAAAA@;?=<888:>>>@@@@BAA<997:>??CCCCCBBBB?BB999
@ATNG8:03897:00351
GATGGTAGCGAGCGAGTGTGTATACCAGAAGATGCAGGAACTCTAGAAGAATTCAGATTTTTAACACGAGAGTAAACGTAAAAAGAAGGTTTTACAAGACTCACGTTAACAATATTGCAGCAGTACGCACACAATCGAAGCGCAGTAAGGATGGCTAGTGTAACTAGCAAGAATACCACGAAAGCAAGAAAAAGAAGTACGCTATTAACTATTAACGTACCTGTCTCTTCCGAAACGAATGAGTACTGCGTCTCACTCTCGCCTACCATCGTATCTCAGGAGTCT
+
::=>7;<CC;009///<99;;A@>;255:57//----(-(-/988:<;>;28286:99;99*;166>?=99599=6==95555$597<;<<<0<@>9=BBB@@@AA=A?BA?A??<?BBCCBBBBCCDCCBBA?B;;;>A@@?@A@>:@=@;;7;BDCFCCD?ABBCAA>AC>9993::::9,9=>978766(2;7=565;;:>><?:?>87189=@A@@@BBABA@@=@=?CD>CBB?@@@ABBB::99;;AACAAAA@AA=AA@<@??@B;:9@??@>ABAA@
@ATNG8:03905:00378
GATGGTAGCTATACGTATATCTATGTACTCATTCGTTTCGGAAGAGACAGGTACGTTAATAGTTAATAGCGTACTTCTTTTTCTTGCTTCGTGGTATTCTTGCTAGTTACACTAGCCATCCTTACTGCGCTTCGATTGTGTGCGTACTGCTGCAATATTGTTAACTTGAGTCTTGTAAAACCTTCTTTTACGTTTACTCTCGTGTTAAAAATCTGAATTCTTCTAGAGTTCCTGATCTTCTGGGATGTGTGCGCAGTGCCTACCATCGTATCTCAGGTAGTCT
+
559949@@95599555:556<<<<5449<<::7?@CC=?>?C<@999AAC=A@>9959=A;886:2783332222+26666(573...).9:;6=42,283835388)//8...984855029>>A=>;;;8:A9;7:;@@AAAA?=>=@@?:;5:9828C:@5894979BA@=@>>>>4>:?:;::9-4=949(44:33333::-3333$33333.34:>=@@<B>=;<@=BAA;;;===<=29///://6;;9/--206,,(,--225666755.33...5
@ATNG8:03909:00374
GATGGTAGAGTACAGTGTAGTAGACCAAAGATCAGGAACTCTAGAAGAATTCAGATTTTTAACACGAGAGTAAACGTAAAAAGAAGGTTTTACAAGACTCACGTTAACAATATTGCAGCAGTACGCACACAATCGAAGCGCAGTAAGGATGGCTAGTGTAACTAGCAAGAATACCACGAAGCAAGAAAAGAAGTACGACTATTAACTATTAACGTACCTGTCTCTTCCGAAACGAATGAGTACGAGAGAGCACACGTGTCTACCATCGTATCTCAGGAGTCT
+
:=99.5555;999555<<<<;::88-33(4888899=8:96////588585;;8=<>>>.703;756A>>=A=15655666'6:171555)5751675569788260552555-./79898>>>>?>==@@<@@==9///76@@B=?=??>:>>886=;;5;;;;==:::3::=89::8/55769999*55,2:77///779284////5:38:::A:?==<<<=4:5:==6<7807//6///3667-.-3--.335557755/5559977887;=877:99
@ATNG8:03892:00403
GATGGTAGTCTCAGATAGTCTATAGTACTCATTCGTTTCGGAAGAGACAGGTACGTTAATAGTTTAATTAGCGTACTTCCTTTTCTTGCTTTCGTGGTATTTTGCTAGTTACACTAGCCATCCTTACTGCGCTTCGATTGTGTGCGTACTGCTTGCAATATTTGTTAACCGTGAGTCTTGTAAAACCTTCTTTTTACGTTTACTCTCGTGTTAAAAATCTGAATTCTTCTAGAGTTCCTGATCTTCTGGAGATACACATGATACTCTACCATCGTATCTCAGGAGTCT
+
DCBB?;66<<A@9954449<::::>B><<BBB@?BAE;A@5;.54;;;<<054833-3-37333(4.3-39:3//;;:;6:::///49/33(3///)//<==/=;::55.4:;9///9)///(/38/33393/(.5..(/99::88833383303994:444(//)/)/)///5<=;;495555&56;655555$59::=055<595449;.4444$444443979:7;:<<===9<8;:354:5779454499=:>987<<<777@AA>@AAB@@>?<<77/33866
@ATNG8:03897:00433
GATGGTAGGACGAGCGTCTGAGAGGTACTCATTCGTTTCGGAAGAGACAGGTACGTTTAATAGTTAATAGCGTACTTCTTTTTCTTGCTTTCGTGGTATTCTTGCTAGTTACACTAGCCATCCTTACTGCGCTTCGATTGTGTGCGTACTGCTGCAATGTTGTTAACGTGAGTCTTGTAAAACCTTCTTTTTACGTTTACTCTCGTGTTAAAATCTGAATTCTTCTAGAGTTCCTGATCTTCTGGGCTGCGCTGATATGCGCTACCATCGTATCTCAGGAGTCT
+
/:::?0/58<;566555;;:55556;666=<<7=55545>8C:B=?==CDABBB;;;,:=@@BC?C@CC@@@BCB@;>??@@,@C?@??E>CC;;89<@=@A=:;:@@D;@@@;;99@8=9969:@==:>;>>495<<7=B>?????:>>=888<9488858?=?588:0;0006*/9=9>0?;@;99999(:BDDD<A::9A@99998===*94=59.99=@::;9@@=@:=37334:<4=:>>3>0///////55599::;44.4444555999994977//
@ATNG8:03898:00407
GATGGTAGTATATCGCGTCGCTATCCAGAAGATCAGGAACTCTAGAAGAATTCAGATTTTTAACACGAGAGTAAACGTAAAAAGAAGGTTTTACAAGACTCACGTTAACAATATTGCAGCAGTACGCACACAATCGAAGCGCAGTAAGGATGGCTAGTGTAACTAGCAAGAATACCACGAAAGCAAGAAAAAGAAGTACGCTATTAACTATTAACGTACCTGTCTCTTCCGAAACGAATGAGTACATAGATATACGTATAGCTACCATCGTATCTCAGGAGTCT
+
<>>GACCCCBBCCDDCCBBBBBCDDABBCACCCBAB@B?BBCBBAB?BC?B>A@?@@???2@?BBBBBBCBBBD=AA;;;;;*;B>D<CCB=ADFFB@@@CFCCC?A>AB?BBB>AABBCCCBCCCCBBBAA@DCBB>A?=<?@@B>B@CBB=ABAAACCA>AAA?@@>BB;>>9/77:<:4;::488888+/<7=///<<???=?=A@AA<><>@CBB?BBBBBBB?B?AAC=CCC<ABBBCCC><<@@@>@AAAAAAAAAA==:>??EA????AAA<AA778
@ATNG8:03903:00444
GATGGTAGTATAGAGCTCTACATAGTACTCATTCGTTTCGGAAGAGACAGGTACGTTAATAGTTAATAGCGTACTTCTTTTTCTTGCTTTTCGTGGTATTCTTGCTAGTTACACTAGCCATCCTTACTGCGCTTCGATTGTGTGCGTACTGCTGCAATATTGTTAACGTGAGTCTTGTAAAACCTTCTTTTTACGTTTACTCTCGTGTTAAAAATCTGAATTCTTCTAGAGTTCCTGATCTTCTGGGTCTACGCTCGTCGCGCTACCATCGTATCTCAGGAGTCT
+
BBBB@CDCCCCBBBCCBBBBDDCAABBBBBBB?B77718C?B?ABBCCAA>BCB=86:7<<<>:><@@@@<<=AD=AAAAA.A@<;8988)7>AA=??A=@>987:=8708>??@BAA;??A=B<>>;@:;;A=AAAA9=>=<==>>>?@AA;:;@:;;;=BF<@;??AAA@@@A<@@@AA5A=B;>>>>=.;<999077<77:<;<><@AAB/A>?>C=A;>@<AA>>>>><A=AA>>>><ADCC:AAA>>>>>>>>>>9;666=688888><<8;6616==;;
@ATNG8:03871:00462
GATGGTAGTGTGTCTCTGAGAGTAGTACTCATTCGTTTCGGAAGAGACAGGTACGTTAATAGTTAATAGCGTACTTCTTTTTCTTGCTTTCGTGGTATTCTTGCTAGTTACACTAGCCATCCTTACTGCGCTTCGATTGTGTGCGTACTGCTGCAATATTGTTAACGTGAGTCTTGTAAAACCTTCTTTTTACGTTTACTCTCGTGTTAAAAATCTGAATTCTTCTAGAGTTCCTGATCTTCTGGCTCTCGTAGACAGATACTACCATCGTATCTCAGGAGTCT
+
<<;@<@>CDCBBDDDA@@CBBBDCBBBBBBBB?BBBB<BC?C@AABCCCC@CDC@@?@ACBBA@D@CCCCBBBCC?CCDDD1BA>ABCE>BBBB>BBB=BB>AABBBC@CBCCCCCC@BBB?B?CCCCCCBE?BBCC?CBBBBBBBBBAA@@????A??=?A?C=??BBCCCBB@BBBLE;C<A;;;;;;*;BBBD=A@BBBB;;;;<AABB0AA@AB@B>BE@@A@CCCC@C?AACCFD?C9;8;BA@@@@AA@@AABBBBCCD?A?@CCCBBBCBB?AA@??
@ATNG8:03872:00452
GATGGTAGATACTCGCTGATACACCCAGAAGATCAGGAACTCTAGAAGAATTCAGATTTTTAACACGAGAGTAAACGTAAGAAGAAGGTTTTACAAGACTCACGTTAACAATATTGCAGCAGTACGCACACAATCGAAGCGCAGTAAGGATGGCTAGTGTAACTAGCAAGAATACCACGAAAGCAAGAAAAAAGAAGTACGCTATTAACTATTAACGTACCTGTCTCTTCCGAAACGAATGAGTACGAGAGAGCACACGTGTCTACCATCGTATCTCAGGAGTCT
+
6@@M?BCCCECCCBCCCCCBBABBC>CBA?BABBBB@B>BBBBBBC>@@=@@>>>=>>>>/?=AA???>CCAAA9>>BB?BD@DD=@>@DD9CCC@??@BBCCCC@D@BB=BDD?BCCCC@@@CCCCAAAAA=AABB>B@@@????<?;@?@>ABBCCCCA>@@A???>B>9::949:<<;3:881888888%/959///;=AAA:>:;@AA=@<@AECC@BB@@@BBAC@BBB=BBB?BBBBBBBBBBBB=8<A@@A>=@ABB887:>>>CA?AACAA<:::<<
@ATNG8:03872:00469
GATGGTAGGCGAGAGTGAGACGCAGTACTCATTCGTTTCGGAAGAGACAGGTACGTTAATAGTTAATAGCGTACTTCTTTTTCTTGCTTTCGTGGTATTCTTGCTAGTTACACTAGCCATCCTTACTGCGCTTCGATTGTGTGCGTACTGCTGCAATATTGTTAACGTGAGTCTTGTAAAACCTTCTTTTTACGTTTACTCTCGTGTTAAAATCTGAATTCTTTCTAGAGTTCCTGATCTTCTGGTGTCTGATCTGTATCACTACCATCGTATCTCATGGAGTCTATCGACC
+
==:@;955.5556@@A<=>A==966>==CC?@;??AA9AA=?=?CCCDBA=A@@@A<A:@@@@=A=AA=A>>>AB;=<===+==/58=;1:A::4;:7168363---6(--6799>?<A;;6;<A==:6///7==661:;::;=66///;9756736557==392:9<===>==:=AABB6B7;7;=@@@,@=777---=333376:1888(5:956/66///'.:9=88837)//5579499<5==>@@@>====9<<///:<;5:9=<77773377603689@932222(
@ATNG8:03884:00490
GATGGTAGTATATCGCGTCGCTATCCAGAAGATCAGGAACTCTAGAAGAATTCAGATTTTTAACACGAGAGTAAACGTAAAAAGAAGGTTTTACAAGACTCACGTTAACAATATTGCAGCAGTACGCACACAATCGAAGCGCAGTAAGGAGGCTAGTGTAACTAGCAAGAATACCACGAAAGCAAGAAAAAGAAGTACGCTATTAACTATTAACGTACCTGTCTCTTCCGAAACGAATGAGTACGAGAGAGCACACGTGTCTACCATCGTATCTCAGGAGTCT
+
=>>C@CCC=96655<=666?><<B<8<=B?BBDAA@6;5;@@@@@B:=B>?=9:977??A1@<@BBBBBBABBC>AA@@@@@09;5:6AAA8ABB?BBAAAABBB@B?CC?CCC=@@BBCCBCCCDBBBCCC@B???=@998>??;<@?00-00@?@@@C?B?@?BA=BB=???=@A@@@;77615@CCD/8;5:598>>=?A4:49@@B?C?BBB??<??@@????B?BBB>@AA>ABBBBBBBB???>;;:AA??ABBA@>=:>AAAACCC@AAC??>899
@ATNG8:03903:00493
GATTAGTGTCATATGAGAGTGTGTACTCATTCGTTTCGGAAGAGACAGGTACGTTAATAGTTAATAGCGTACTTCTTTTCTTGCTTTCGTGGTATTCTTGCTAGTTACACTAGCCATCCTTACTGCGCTTCGATTGTGTGCGTACTGCTGCAATATTGTTAACGTGAGTCTTGTAAAACCTCTTTTTACGTTTACTCTCGTGTTAAAAATCTGAATTCTTCTAGATTTCCTGATCTTCTGGACAGAGTGTGCAGATACTACCATCGTATCTCAGGAGTCT
+
5<=056;;>>@>>BCCBBBBABBAAACCCC?BBBC>CC?C?BBCCCDHACCCGD?C@BBBA>B@CBBBDCCCB@CCCC;BA>ACCC>BCBC?CAA;BC9;:BECD@ECCCCBDC?BBC@B>AACCBBAD@CCBD?CCCAAACCCAB@A:;::8;CD@AB?A=AABBBBBAA50....*.*..-.-.$.<;;=269B>BB@@C>:>@@@+=<<;;6;=BA>AC;<<CD?C?BCBCCF?BBC?CCCCDAA;:;BBBBBBA@@@=@AAABBFDBBBB?BCAAA
@ATNG8:03870:00531
GATGGTAGAGAGAGCTCTCTCATCGTACTCATTCGTTTCGGAAGAGACAGGTACGTTAATAGTTAATAGCGTACTTCTTTTTCTTGCTTTCGTGGTATTCTTGCTAGTTACACTAGCCATCCTTACTGCGCTTCGATTGTGTGCGTACTGCTGCAATATTGTTAACGTGAGTCTTGTAAAACCTTCTTTTTACGTTTACTCTCGTGTTAAAAATCTAAATTCTTCTAGAGTTCCTGATCTTCTTGGGTGCGCTACAGTCTCTCTACCATCGTATCTCAGGAGTCT
+
BBAB?B@FDDFCCCD9;;CBCBBBCCBBBCCC@CBAA<BE@C@???BCBA?BBCCB?D?CBBB>A>@CCCC>>>>=AAAAA.>><??A@:@BBA?AAC;AA065=DBA<AAACA=AA;A>?;?;=<=>;;;<9>>>>9@>>;;>>>>AAAAA???;:::<==:=<AAAA?AABD4:9999-:9=4<;<<;.9=777-3-----7<:=:=EFE/B===?9@<<<7@///===7=5:==::;7//+/<1;;;;@?>>:==///=====9?@?@@@==;;6616;9;;
@ATNG8:03872:00515
GATGGTAGTGTGTCTCTGAGAGTAGTACTCATTCGTTTCGGAAGAGACAGGTACGTTTAATAGTTAATAGCGTACTTCTTTTTCTTGCTTTCGTGGTATTCTTGCTAGTTACACTAGCCATCCTACTGCGCTTCGATTGTGTGCGTACTGCTGCAATATTGTTAACGTGAGTCTTGTAAAACCTTCTTTTTACGTTTACTCTCGTGTTAAAATCTGAATTCTTCTAGAGTTCCTGATCTTCTGGGTCTACGCTCGTCGCGCTACCATCGTTATCGGAAAGTCT
+
@<<A:CCCBBDCCCA@@DCDBBBDBBBBBB?<;>BBB<BC?B@CCBCCCC@CBB:::,;=??AB@CBBCCGL000@9;;<<=,00+4>?@9BBBB>BAA=@C7;;BBBCACCBEBCBC@CBB@BDEAABBBB?CCBB?CAA@D@@@ACCCCCCBB9:;A>AB?A=AABB@AADCAC@@@@3@;A5;;;;;*;BBBC=C;;;CCA@@@4;;;.9@@?@=A?BD@;;;AAAC@CACCCABB?B:;;8<CABA@@BA@@@BB@@??B????AC@BCCD=??9?@::
@ATNG8:03872:00528
GATGGTAGATACTCGCTGATACACCCAGAAGATCAGGAACTCTAGAAGAATTCAGATTTTTAACACGAGAGTAAACGTAAAAAAGAAGGTTTTACAAGACTCACGTTAACAATATTGCAGCAGTACGCACACAATCGAAGCGCAGTAAGGATGGCTAGTGTAACTAGCAAGAATACCACGAAAAGCAAGAAAAAAGAAGTACGCTATTAACTATTAACGTACCTGTCTCTTCCGAAACGAATGAGTACATAGATATACGTATAGCTACCATCGTATCTCAGGAGTCT
+
ADDC@CCDCCBBCAA@CCDAAA887-99965BCACD?B>A?AAA??:>=9==>::78888(87=AEBBBBA;;7.:>;;;;;;%;9=9>>AA2>==9666?=BBAA?A?::6:>?;@ABBBCCCDCCDCCC:96:A8859A@@AA985;?BCF@CABCBBBB?BCCC@?8>>8?AA:?;;;;;1;==<@DDDDC)@@<@887AA?>@7:7;>>>;><>ABBB@DDCBBA@8<8999+9>==?BCFCCCAA>ADAAAAA@@?>>@BA6606>>AAAAAAA@@<A@;;;
@ATNG8:03883:00529
GATGGTAGATATATGCACGCTCTACCAGAAGATCAGGAACTCTAGAAGAATTCAGATTTTTAACACGAGAGTAAACGTAAAAAGAAGGTTTTACAAGACTCACGTTAACAATATTGCAGCAGTACGCACACAATCGAAGCGCAGTAAGGATGGCTAGTGTAACTAGCAAGAATACCACGAAAGCAAGAAAAAGAAGTACGCTATTAACTATTAACGTACCTGTCTCTTCCGAAACGAATGAGTACACACTCTCATATGACACTACCATCGTATCTCAGGAGTCT
+
<==><>>>CC?<;;?;<><?ABBBB?BCC@CB@@==*0*.88-/-8376(,)---23555(5255555566552(2799999(5;29.99906;@?966<@@?BB?B@@?=AAA@DCDCBBBCCBBBBBCCC@BBBD?BAA@??=?2:4;;;5;CA@ACAB=??BAAA799?AAA>@@@9;.565188:;;+9A;A;==A??>B:=8==;95:8<>B@A>@EBBBBB;@;???9>::49?BBDFBBBBB>>@@@?>>B@?AAACC?CBBBBCBBBBBG@BBB::
@ATNG8:03886:00524
GATGGTAGCTCTGCTCTGACTCTCGTACTCATTCGTTTCGGAAGAGACAGGTACGTTAATAGTTAATAGCGTACTTCTTTTTCTTGCTTTCGTGGTATTCTTGCTAGTTACACTAGCCATCCTTACTGCGCTTCGATTGTGTGCGTACTGCTGCAATATTGTTAACGTGAGTCTTGTAAAACCTTCTTTTTACGTTTACTCTCGTGTTAAAAATCTGAATTCTTCTAGAGTTCCTGATCTTCTGGGTGCGCTACAGTCTCTCTACCATCGTATCTCAGGAGTCT
+
C;697<;>>@@@C??CCDBBBBBBDBAB???A>AABB=BB@B@DECGCCCABAACF@C@BCCC@C@BCCCCDCBB@@@@@?0@B>AABB=;;<A8;:@=@D@BAAABB?BC;;:CCC@BCE?A>BB@A@BBB?BBBA=B;;;BBBBBBDBABBAA?A::3:A3:5:ACBCFFBC?AA@AA.;5;?CCCJE5CBBBC<B<>000===<+0000'9>>9949;@B?CCBB@@@>?=BBAAA@?@:<;7;BBBABBAAA000AAAACF=@@@;<;BA@AAA=@BDAA
@ATNG8:03890:00520
GATGGTAGTGTGTCTCTTAGAGTAGACTCATTCGTTTCGGAAGAGACAGGTACGTTAATAGTTAATAGCGTACTTCTTTTTCTTGCTTTCGTGGTATTCTTGCTAGTTACACTAGCCATCCTTACTGCGCTTCGATTGTGTGCGTACTGCTGCAATATTGTTAACGTGAGTCTTGTAAAACCTTCTTTTTACGTTTACTCTCGTGTTAAAAATCTGAATTCTTCTAGAGTTCCTGATCTTCTGGATAGCGACGCGATATACTACCATCGTATCTCAGGAGTCT
+
4955.5599>;;995543944444<55595506<>>8??9=:=?BBCCCACDCCC?C?CCCC>B?BBBCBCDED>BBBAA2@@>ABCB>A?AA>CCCABDAA@ACDE?BBCCCCCC?AAC?C@CCCDBBBC?BBBB>BABBC???ABBABCCBB?CCC@CC@B>AABBBCCCJIFBBBB7A;A;;;:::*;BBBB:;;BBBBB;;;@DLHH5FCBBC@B@DC@@@@DCCC?A?CCCDBB?AACBCCCCBCCCCC@@?AABBBCB>BAA@CBBBBBBB<>>>>=
@ATNG8:03890:00523
GATGGTAGTATATCGCGTCGCTATCCAGAAGATCAGGAACTCTAGAAGAATTCAGATTTTTAACACGAGAGTGAACGTAAAAAGAAGGTTTTACAAGACTCACGTTAACAATATTGCAGCAGTACGCACACAATCGAAGCGCAGTAAGGATGGCTAGTGTAACTAGCAAGAATACCACGAAAGCAAGAAAAAAGAAGTACGCTATTAACTATTAACGTACCTGTCTCTTCCGAAAACGAATGAGTACGAGAGAGCACACGTGTCTACCATCGTATCTCAGGAGTCT
+
:::=465555556=??ADCBBAA@?9=@A=@DD;;:=@=@@?::8838849255;;;;;;+8*/////93378?<?@>BBBB0;@7?7?CD6AAB>A@A@@@5558=9=>9><<=@<>>;@>?@??A;=@>>7>>00-0><;<?995:@C@@?ABBBD<;:?EDDCC@000,0/<0//=?C:7734//////$-64----65955-222222,2388@>>:@@>?@@?8<=::;;-:<<6=>A@>><><=@>?????????>A?<<<;?=9:>BBBB@==8:;;88
@ATNG8:03891:00531
GATGGTAGACACGTGTGCTCTCTCGTACTCATTCGTTTCGGAAGAGACAGGTACGTTAATAGTTAATAGCGTACTTCTTTTTCTTGCTTTCGTGGTATTCTTGCTAGTTACACTAGCCATCCTTACTGCGCTTCGATTTGTGCGTACTGCTGCAATATTGTTAACGTGAGTCTTGTAAAACCTTCTTTTTACGTTTACTCTCGTGTTAAAAATCTGAATTCTTCTAGAGTTCCTGATCTTCTGGATAGCGACGCGATATACTACCATCGTATCTCAGGAGTCT
+
??=B?BBCCCC;;55444:;::?ABBAABBCC?C???<@C@D@BBB@A@@399@<<9;578<=6<=<AAAA;856477777(5729886,5BAA<B;617<59//.55.36?AA?AB>;<;:>:=A?????=7<>666*//77;;;@>>>??;;5666///*/7<<????B;;6;>>=>/>5;7;BEKH/@>:;;1;=>;:;@>>><@@@@/?<;;D=C=?@=AAA>>>?<?=DAB=@@///<7===@@@@>>>;<;AAABAAA;@@==>B@??@::5:@@>>
@ATNG8:03880:00588
GATGGTAGCGCACACATAGATACAGTACTCATTCGTTTCGGAAGAGACAGGTACGTTTAATAGTTAATAGCGTACTTCTTTTTCTTGTCTTTCGTGGTATTCTTGCTAGTTACACTAGCCATCCTTACTGCGCTTCGATTGTGTGCGTACTGCTGCAATATTGTTAACGTGAGTCTTGTAAAACCTTCTTTTACGTTTACTCTCGTGTTAAAATCTGAATTCTTCTAGAGTTCCTGATCTTCTGGATAGCGACGCGATATACTACCATCGTATCTCAGGAGTCT
+
><<@=ABBBBCBB@A???@@>BB@<A@;:>DD>ABCG>BB7;7;;9:<BB?A@A:::(36::;A4;6;@:9/==>>+/////$/;5//7><13//9)//606:47883367<>>BBCBB?ABB>A?BBCDBBBG@CCCC@BCBBBB;;;BBAAAAA@=A<;8;C?B:;:CCEDBCB@BA@A@3@=A<;;;;.;???@:@;;;BCB@B?4;;:.9@@9:2:;@@=BCBE@@@>B7<;AAAB>@A@?BC;;;AACAC;;;BBC@@@A<@@@@BB@@@AAA?AAAAA
@ATNG8:03899:00587
GATAGCGCACACATAGATACAGTACTCATTCGTTTCGGAAGAGACAGGTACGTTTAATAGTTAATAGCGTAACTTCTTTTTCTTTGCTTTCGTGGTATTTCTTGCTAGTTACACTAGCCATCCTTACTGCGCTTCGATTGTGTGCGTACTGCTGCAATATTGTTAACGTGAGTCTTGTAAAAACCTTCTTTTACGTTTACTCTCGTGTTAAAAATCTGAATTCTTCTAGAGTTCCTGATCTTCTGGAGATATCATCAGCGAGCTACCATCGTATCTCAGGAGTCT
+
BBC@@@BAAABCBBCCCCBAABCCCBC@@==;?90;=8=:BCCDBBB@;::;94(3-38:<0:8;DCCCAA>@C799@@@,??@9999?5=:>@;@99:,9@29996@B:BAAA@@@?<??@=A=BB;:;C;;6;BAA?CBBBBBB@BAAAABACC?<<:@CC?B=??BABBBCC>A:::;;':;A;:999&59:>>0;/.------6(----$/4455158>@86544444057<;=>=<8<<@8A>999@A>>@A999A@@@AB?ABCBBAAAAA??<?AAAB
@ATNG8:03905:00563
GATGGTAGATATATGCACGCTCTACCAGAAGATCAGGAACTCTAGAAGAATTCAGATTTTTAACACGAGAGTAAACGTAAAAAGAAGGTTTTACAAGACTCACGTTAACAATATTGCAGCAGTACGCACACAATCGAAGCGCAGTAAGGATGGCTAGTGTAACTAGCAAGAATACCACGAAAGCAAGAAAAAAGAAGTACGCTATTAACTATTAACGTACCTGTCTCTTCCGAAACGATGAGTACTACTCTCAGAGTCACACTACCATCGTATCTCAGGAGTCT
+
<>=B9B=CCCDCCB@??<@@@AACB?BCC@CBBAAA?A@BCBBBBB?BD?B@A>>@@>@>/@5::;;;?CA@@?6<<;;;;;*;?>B5;;;*9@<9>@;??@@4949;@?<BBB=AB89;CCCCCCDCCBCC@CBCB=???????C@EAD@@?@CFCCCDC@AAAAAA>AB>AAA;??@=<4:66/788888%8=96858==>@>=><88;?;?=>>BCB?AC@@?AA?A?BBC=BA?>?BAAABBBDCBBBB?@@@@AAAAA@@<@@======<A>><>====
@ATNG8:03905:00581
GATGGTAGTGTGTCTCTGAGAGTAGTACTCATTCGTTTCGGAAGAGACAGGTACGTTAATAGTTAATAGCTGTACTTCTTTTTCTTGCTTTCGTGGTATTCTTGCTAGTTACACTAGCCATCCTTACTGCGCTTCGATTGTGTGCGTACTGCTGCAATATTGTTAACGTGAGTCTTGTAAAACCTTCTTTTTACGTTTACTCTCGTGTTAAAAATCTGAATTCTTCTAGAGTTCCTGATCTTCTGGTATGACTAGTGTACTACTACCATCGTATCTCAGGAGTCT
+
=BCF?DBBB<<<=>===BBBAABBBBA?883>4;::=4;;0505:>>=>>=BB@?@=A<:66=8A9;;>659=99939999:):>8>55625444.444.4:389:<<=8<A9;99??9>?C?C@ICDCCCCD@CCGC@IJE;;;CCCECBABCCC<@995:?=@=ABBBBAB@@==999949<B;::;;;*;@@@B;@::9@@9955.5595$4::=;<?=BC89:BBB:;5;=A=?A@@:?>@5;;AAAAAAAAAABABBCBBB@A@@;;;BAA::;>A@>99
@ATNG8:03885:00608
GATGGTAGCACGACACGACGATGTGTACTCATTCGTTTCGGAAGAGACAGGTACGTTAATAGTTAATAGCGTACTTCTTTTTCTTGCTTTCGTTGGTATTCTTGCTAGTTACACTAGCCATCCTTACTTCGCTTCGATTGTGTGCGTACTGCTGCAATATTGTTAACGTGAGTCTTGTAAAACCTTCTTTTTACGTTTACTCTCGTGTTAAAAATCTGAATTCTTCTAGAGTTCCTGATCTTCTGGATAGCGACGCGATATACTACCATTCGTATCTCAGGGAGTCT
+
B@=A7;;=<;;>>=<<<<<<<;>;>;=9;;9;6<CCC>CD?C?CCBBBAB@DFAA@?B799>C6>147?@@@>8<9>9>==*854=555'233,36=7<868/778269269>@A@@@<>>A:>:=>E<@?>>=AAAA:>;A8::@===@@AA<667<>;---07,--:::;;::579>>>2>9>=@AAAA/=;553,3...333369+2222$266796;67737:99988/5/557755/55528;;>@@BBB=<=@AA>>>@A=;;7;AB?>>>=88817AA@A
@ATNG8:03894:00618
GATGGTAGCTCTGCTCTGACTCTCGTACTCATTCGTTTCGGAAGAGACAGGTACGTTAATAGTTAATAGCGTACTTCTTTTCCTTGCTTTCGTGGTATTCTTGCTAGTTACACTAGCCATCCTTACTGCGCTTCGATTGTGTGCGTACTGCTGCAATATTGTTAACGTGAGTCTTGTAAAACCTTCTTTTTACGTTTACTCTCCTGTTAAAAATCTGAATTCTTCTAGAGTTCCTGATCTTCTGGGCAGACTCTCACACCCTACCATCGTATCTCAGGAGTCT
+
CCDC?CCC>CCCBCCCBBBCCCBBACAAAAAB>BCCC=BC?C?BCCCGDD@DCBBA?B@CBA@?C@CCCCBBCCB?BAA@6B=@=@@@A<ACCC@CBB=AB<@?BCCD?BBCCCCCC@DBA=B?CDCCBBAC?BBBB?CCCAAABBCCCBBAABB>BAA>AB?B?BBBBBCCCC@BB@A@7=9>=::999*:BBBG>BBDDDD@CCC@BBBB5BCCCCAC@CC@CCCCCBB?C?CBBCCC<@@CD>CCCBBBCCCCAAAA>ADD?CCCCCCCCCCCC?BBB??
@ATNG8:03917:00619
GATGGTAGTGTGTCTCTGAGAGTAGTACTCATCGTTTCGGAAGAGACAGGTACGTTAATAGTTAATAGCGTACTTCTTTTTCTTGCTTTCGTGGTATTCTTGCTAGTTACACTAGCCATCCTTACTGCGCTTCGATTGTGTGCGTACTGCTGCAATATTGTTAACGTGAGTCTTGTAAAACCTTCTTTTTACGTTTACTCTCGTGTTAAAAATCTGAATTCTTCTAGAGTTCCTGATCTTCTGGGTGCGCTACAGTCTCTCTACCATCGTATCTCAGGAGTCT
+
9;<>9D666<666==<===??@@>@AAA@BA??@CD?CD@D?BBCCBCB@CCAA@=@=@@BC?C?BABBCCDDD?BBDDE1A?=@@@A;?@00,0/>87;8<A=CBC@CC@@@BBB>B;<8<?BBBAAA@@=AAAA>BBBBB@@@DA@@BFBBB@DCA>@D>A9;:@@BBCBB>@;;;;.;=A5<<DDD2D;;;C8A;;;;<CB;0+0<<<,;000=;?=@C?CBBBBAA>A?BACAAA>@=@A9BB@AAFBCBCCCCCBBBBC?AA@;;<<;B@@@@BA@AB
@ATNG8:03930:00188
GATGGTACCTCTGCTCTGACTCTCGTACTCATTCGTTTCGGAAGAGACAGGTACGTTAATAGTTAATAGCGTACTTCTTTTTCTTGCTTTCGTGGTATTCTTGCTAGTTACACTAGCCATCCTTACTGCGCTTCGATTGTGTGCGTACTGCTGCAATATTGTTAACGTGAGTCTTGTAAAACCTTCTTTTACGTTTACTCTCGTGTTAAAAATCTGAATTCTTCTAGAGTTCCTGATCTTCTGGGCTGCGCTGATATGCGCTACCATCGTATCTCAGGAGTCT
+
DCBC@CBB9BCCCCCCCCCCBDBCCCCBCBA@>ACDE>DD@D?BBCCCCD@CCBBB?B@BECC?B@BCBBCBBBD@CCCCC3BB?>>@E=CCCDABBB@CC@BABCCC@BBCCCCCC@CBB?A?CCCD@@@B?CCED=@@B???@@CCCBDAAAB?BBB@BB?B?BBBBBCCCJ@B@@@A.;5:5;;;;.;AABD>GCCHCCBA@@4;;;;*;>=@>??@FF@BBBBBBB?B?BCCCBC?AABC;BBB@@@CDCCCCBBBBBBC@AABBBBBCCECC@CCBBB
@ATNG8:03949:00188
GATGGTAGTGTCATATGAGAGTGTGTACTCATTCGTTTCGGAAGAGACAGGTACGTTAATAGTTAATAGCGTACTTCTTTTTCTTGCTTTCGTGGTATTCTTGCTAGTTACACTAGCCATCCTTACTGCGCTTCGATTGTGTGCGTACTGCTGCAATATTGTTAACGTGAGTCTTGTAAAACCTTCTTTTTACGTTTACTCTCGTGTTAAAAATCTGAATTCTTCTAGAGTTCCTGATCTTCTGGAGATATCATCAGCGAGCTACCATCGTATCTCAGGAGTCT
+
CCCC@CDBBBCCCDDFCCCCCCCCBBBBBB@D@CBCD>CC?A?ABBCDBB@BBBCC?B@BBBB?A@CCBCBBBBB>BBBBB1BB=@???<?ABC@BBJBCG>@@BCCEAFEEBCCCC?CCC?B?CF@@>A00-0@BB?CHCCCCBCCCDAAABBB@EAA>@B@B>AACCCCBBC?BBBBC9B@D=@@?@>0?@BBF=@@BBBBC?A@4;;;;*;??AC@CABC?BCCDBAA@C?BAAABC?CAB@BCCBBCC?@@CAAACBBBBB?@@ABBBBABBBC>@@@BB
@ATNG8:03967:00183
GATGGTAGGCGTGTGAGAGTCTGCCCAGAAGATCAGGAACTCTAGAAGAATTCAGATTTTTAACACGAGAGTAAACGTAAAAAGAAGGTTTTACAAGACTCACGTTAACAATATTGCAGCAGTACGCACACAATCGAAGCGCAGTAAGGATGGCTAGTGTAACTAGCAAGAATACCACGAAAGCAAGAAAAAGAGTACGCTATTAACTATTAACGTACCTGTCTCTTCCGAAACGAATGAGTACGTGTCGACGTGTCTCCTACCATCGTATCTCAGGAGTCT
+
@;AD7;;B?BA<<BBBBHHCCCBBB<BBB@C@AABA?B?::9=>>>8A=04037777777$3,39;9::::::=09925555$59795888+6682885:<AABB=B;@@=@@@9=<==>?>>B;;;>B>>>=A>>><;;;AAAAC=A;@??;?@AAAA::7:@?===<@@9>=A<>>??D:=<97/////(///977=B:;8;A:<>=?<?;>>BDF<778@@@C=B=@@@578?;?B@>>>@?@@>>>??CC???@A<AAA;AA>>=>>>>===9@>9::
@ATNG8:03920:00200
GATGGTAGTACATGATAGACGACACCAGAAGATCAGGAACTCTAGAAGAATTCAGATTTTTAACACGAGAGTAAACGTAAAAAGAAGGTTTTACAAGACTCACGTTAACAATATTGCAGCAGTACGCACACAATCGAAGCGCAGTAAGGATGGCTAGTGTAACTAGCAAGAATACCACGAAAGCAAGAAAAAGAAGTACGCTATTAACTATTAACGTACCTGTCTCTTCCGAAACGAATGAGTACAGAGAGTACGATATGTCTACCATCGTATCTCAGGAGTCT
+
<?>C@CCCBCCBBCCCCICECCCFD@BBB@CBA@@@=@?CCCCDBB?BC?B?BBCDEDEC3D@CCGCCCBCCCD>CBBBBBB0BB?A>BAB9BCC?ABBCCCDBB?B?BB?BBD@BBAAABBBBCCCCCCBB?BBBB@BA@@@B@A;A>@;;8;EBBCCCB@BBBBBB@DD<>>@<@999A5999/97665(.:69.//669>@<@<?===:=9=?AAA@CCCCBCA@C@CDD?CBB=???BBBCCCCBBBBAAABCB@BB>>>B=??A@???C>>>?::::::
@ATNG8:03920:00243
GATGGTAGCAGACGTGACAGAGCGCCAGAATATCAGGAACTCTAGAAGAATTCAGATTTTTAACACGAGAGTAAACGTAAAAAGAAGGTTTTACAAGACTCACGTTAACAATATTGCAGCAGTACGCACACAATCGAAGCGCAGTAAGGATGGCTAGTGTAACTAGCAAGAATACCACGAAAGCAAGAAAAAGAAGTACGCTATTAACTATTAACGTACCTGTCTCTTCCGAAACGAATGAGTACAGAGAGTACGATATGTCTACCATCGTATCTCAGGAGTCT
+
DCA@>BGCCCCCCCCBBBDCCCCCD@CBA>BBBA@A@B?BBBBBBB?BB@B@>==?@DDC/>9>>?>A>=>=AC9A>BBBBB2BB?B5;;<6;BA==BABBCCCC?C?BC?CBB?BBBBCBCBCCCCCCCAB?CBAA=@@?@BBBB@C@D??=?BBBBCCC?BBBAAA?CC?BBB;:;=><4:8818:::;+;A;>888>AA@@<@=B<;;;?<?ACCB?BBBBBBB?B?BDD>C??<>BABCB@@@???@???>AACDA@?>>>;??@;;;AAAAAA<??:;;
@ATNG8:03928:00232
GATGGTAGATACTCGCTGATACACCCAGAAGATCAGGAACTCTAGAAGAATTCAGATTTTTTAACACGAGAGTAAACGTAAAAAGAAGGTTTTACAAGACTCACGTTAACAATATTGCAGCAGTACGCACACAATCGAAGCGCAGTAAGGATGGCTAGTGTAACTAGCAAGAATACCACGAAAGCAAGAAAAAAGAAGTACGCTATTAACTATTAACGTACCTGTCTCTTCCGAAACGAATGAGTACTACTCTCAGAGACACACTACCATCGTATCTCAGGAGTCT
+
CCBB@CCCCCCCCCBBBBBCBA???:?CC?BCC@???B@DBB??@B@BB@C@@<:889888$54::;?@@@AAAC:>>BBCCC5CCAJ@CCC:CFE@CCBCCCCCC?B?BB?BBB>BBBBCBBBCDDDCA@@C?BBBC>@?><?@@@=A?C@@>@BBBBAAC?@AACBB?BA:@9:39:888)5871778888%/878///9<BCA=A=?=?@;A=AACDD?CCBBBBB=?=>DD>CAC?CB@@AAADAAAACB@@????@A?>>>?;>>>@AA>>>A??:88988
@ATNG8:03929:00249
GATGGTAGTATATCGGTTGCTATCCAGAAGATCAGGAACTCTAGAAGAATTCAGATTTTTAACACGAGAGTAAACGTAAATAGAAGGTTTTACAAGACTCACGTTAACAATATTGCAGCAGTACGCACACAATCGAAGCGCGGTAAGGATGGCTAGTGTAACTAGCAAGAATACCACGAAAGCAAGAAAAAGAAGTACGCTATTAACTATTAACGTACCTGTCTCTTCCGAAACGAATAAGTACGAGAGAGCTCACGTGTCTACCATCGTATCTCAGGAGTCT
+
==@?:>>==;;;<::5;169=@@<:=CCACCDCCB@B@B@A@AAB@CC?B;?>787888'89=??BCAAA999*9<:9;4;CCC@D@DDD9CCD?BBA@@BBBB?BIFCADCC@DCCBCBCBCCCCCBBBB?BBBB<>>AAB@CC?B?BBB@BAAABBBB?BBBAA=:??8777;>>>>=4>88188899(/7/6///::<@A<@<@@>=:=8<?BBB@BCBCECB?C?BBB>BAA=>><?BBBCCCCAAABBBBBBAAA@@??<?BA@AA@@AA@@<>>>::
@ATNG8:03930:00236
GATGGTAGCAGACGTGACAGAGCGCCAGAAGATCAGGAACTCTAGAAGAATTCAGATTTTTAACACGAGAGTAAACGTAAAAAGAAGGTTTTACAAGACTCACGTTAACAATATTGCAGCAGTACGCACACAATCGAAGCGCAGTAAGGATGGCTAGTGTAACTAGCAAGAATACCACGAAAGCAAGAAAAAAGAAGTACGCTATTAACTATTAACGTACCTGTCTCTTCCGAAACGAATGAGTACGATGAGATCTCGTGTGCTACCATCGTATCTCAGGAGTCT
+
BCBC@EBABCCDBB;:5595<<<@D<@<?758?@@B>B>BB=444>58=7C8=B<<<@@>/?9;;:===>::9:3:5;9999(9>.5.6;9+9@<159;??>><A>@?BF?BBB=@?BBCCCCCCAA@FBBB@BCBB>??BBCDCC?B@BCC?BAAAB::9@CCCCCC@DD>??@@@<<=>1///(//////%-605/./;;?@>;>;;=??;A<A@CBB?BCBBBBB?B?ABC<AAA?BBBBBBCCC@??@@@ABBB??;988EH<??C??=>>@@@@8;;;;;
@ATNG8:03932:00216
GATGGTAGTATCTGTCTACGAGAGCCAGAAGATCAGGAACTCTAGAAGAATTCAGATTTTTAACACGAGAGTAAACGTAAAAAGAAGGTTTTACAAGACTCACGTTAACAATATTGCAGCAGTACGCACACAATCGAAGCGCAGTAAGGATGGCTAGTGTAACTAGCAAGAATACCACGAAAGCAAGAAAAAGAAGTACGCTATTAACTATTAACGTACCTGTCTCTTCCGAAACGAATGAGTACTATAGACTATCTGAGACTACATCGTATCTCAGGAGTCT
+
CBCC@CCCBBBBDDCCBBBBCCCCB?BAB?AB??==<>?BBBAAAC?BB?@<@@@@AAAA/C=AA@>>>AA?@>4>@::;;;*;@;95959'5B@:>B=BEDCCC?B@BB@BBB>BBBBCAAACCCDBCBBA?BBBB@A??>BAAB>A?A::7;BBBCCCC@BBB????AA=9899?:>AA4:7838AAAA.6717///::>>><>>E>>>=A;??EDE@@@@CCBB?B?BCC>A>>9>>>>BBDDD???@@??@BBCBBBABBBBCCCCAAAACBB?AA>>>
@ATNG8:03956:00249
GATGGTAGGTGCACATGAGTTATCCAGAAGATCAGGAACTCTAGAAGAATTCAGATTTTTAACACGAGAGTAAACGTAAAAAGAAGGTTTTACAAGACTCACGTTAACAATATTGCAGCAGTACGCACACAATCGAAGCGCAGTAAGGATGGCTAGTGTAACTAGCAAGAATACCACGAAAGCAAGAAAAAGAAGTACGCTATTAACTATTAACGTACCTGTCTCTTCCGAAACGAATGAGTACTATGTAGAGCTCTATACTACCATCGTATCTCAGGAGTCT
+
CBCC@BBCABBBBBCCCBAB?BCD@AAA?BCCAAA@C?A@AA@??=??;??>;;AAAAA/@<@@@>>>@?=<=4<<;;;;;*;B@CAEGD<CBB>BAB@@A@CC?B?BB?ABB?BBBBCBBBCCDCCBBBC@BBBB>@?@?>>>A:?=@:95:A@@ABAA=ABB????@>;>9:388>>>4=8818><<<*//(/////79>A:>9=A>><>:>;DCB?BBBAACB4949BA9AAA>@AAABB?>>>B??@????BBAA;;;;;5;;;;;;=====?=;;;>C
@ATNG8:03958:00229
GATGGTAGTGTCATATGAGAGTGTGTACTCATTCGTTTCGGAAGAGACAGGTACGTTAATAGTTAATAGCGTACTTCTTTTTCTTGCTTTCGTGGTATTCTTGCTAGTTACACTAGCCATCCTTACTGCGCTTCGATTGTGTGCGTCTGCTGCGATATTGTTAACGTGAGTCTTGTAAAACCTTCTTTTTACGTTTACTCTCGTGTTAAAAATCTGAATTCTTCTAGAGTTCCTGATCTTCTGGAGATATCGTCAGCGAGCTACCATCGTATCTCAGGAGTCT
+
CC@?=B@@BBCBCBBBCCCCCCBBBA???BBC@CDCC>BG@D@CCCBAAC?CCBBB?B@BBA@>A@BBBB@A@BA;???==.??:@@AB=BBCCACCE@CC9:9BCBB?CBECCCBB?BCC?C?CCCBAA@C@CCBB>AAAABBBBA@AAABBCBBBB>AA>B>BBCBBBBBB=BBCED;B?B>ABDDE5DCABB<@@CBBBCBBA=AB@B1@@ABC@C@CC@BBBDCCC?C?CCCCBC=AAD?BCBBCCCCCCCCBBBCBCBB@BABBBBBBBBBC>??=@@
@ATNG8:03922:00298
GATGGTAGTGTCATATGAGAGTGTGTACTCATTCGTTTCGGAAGAGACAGGTACGTTAATAGTTAATAGCGTAACTTCTTTTTCTTTGCTTTCGTGGTATTCTTGCTAGTTACACTAGCCATCCTTACTGCGCTTCGATTGTGTGCGTACTGCTGCAATATTGTTAACGTGAGTCTTGTAAAACCTTCTTTTTACGTTTACTCTCGTGTTAAAAAATCTGAATTCTTCTAGAGTTCCTGATCTTCTGGACAGAGTGTGCAGATACTACCATCGTATCTCAGGAGTCT
+
6;;=?CCCBA<<<???=BCBB=BB=B?>@?9:.9555)5<7=9665>9::544488396:9<<0:59<<::44.39-33333$333(37:;4:;;@<@@G?AA??@BABB>BBBBBBCD@BDD>B?CBCCBDBB@BBBB@CCCBBBB@@@BBBBBDLAA@@?CB?C=@@C@A@CCC?B;;;;.9:>99====,=:=AC:AA@999?999.55999#999>9:;8==9@@?;;9B?C?AA@BCA>??C?BABCEDAAABBBDCCCCCCC@CBAABCDDDCBC@BBB@@
@ATNG8:03943:00271
GATGGTAGCTCACGTACGTCACACGTACTCAATTCGTTTCGGAAGAGACAGGTACGTTAATAGTTAATAGCGTACTTCTTTTTCTTGCTTTCGTGGTATTCTTGCTAGTTACACTAGCCATCCTTACTGCGCTTCGATTGTGTTCGTACTGCTGCAAATATTGTTAACGTGAGTCTTGTAAAACCTTCTTTTTACGTTTACTCTCGTGTTAAAAATCTGATTCTTCTAAGAGTTCCTGATCTTCGGAGATACACATTGATACTCTACCATCGTATCTCAGGAGTCT
+
@AAA@BCCCCCABBDD;9;FFDECCA=<@00+0<@@DD=AA@D@@C@000:6777<;6:7444B7=7=77/???:;)/.333'372767=6<GHD?AAB@@@375<=8818===@B>><>>B=B<>=888>@@>B@@@388>>:>>>????=<<888*85/58949-//88;8??;6255<<2::A:99999*9<:>>4==>888;;:>=AAAA/?A@>>><:>9>////===7A=@>;::=:>?;>88<<...5405...7...32,-,,,5,,-989:599:98
@ATNG8:03949:00285
GATGGTAGCTCACGTACGTCACACGTACTCATTCGTTTCGGAAGAGACAGGTACGTTAATAGTTAATAGCGTACTTCTTTTTCTTGCTTTCGTGGTATTCTTGCTAGTTACACTAGCCATCCTTACTGCGCTTCGATTGTGTGCGTACTGCTGCAATATTGTTAAGTGAGTCTTGTAAAACCTTCTTTTTACGTTTACTCTCGTGTTAAAAATCTGAATTCTTCTAGAGTTCCTGATCTTCTGGGTCTCTCTCTCACGCACTACCATCGTATCTCAGGAGTCT
+
BBCC@CDCCC?966?C969=CCCCCCDCCC:9:;BBD?CD@D@CBBBBBC@BBBBB?B@BCBA>A>A@ABBCBA=7==AAA/AA=B@@@9@BBD>AAB?@?:==AAAA:?>>>A?>>;A@A6868>>>>>AA;???A6888989;AABBBBBA>>:>>>=CD:=:=A>>>CDC@CDCCC;C@D?BBCCC3CCCCD>CBBCBB???A?CCCC3B???C@C@BB?B@@@A?:5:<AAAA@@7::AD:AAAB<<=AAAA@@@@=99=79///<=999@AA=@>>=;
@ATNG8:03958:00259
GATGGTAGGAGACACGTCGCACACGTACTCATTCGTTTCGGAAGAGACAGGTACGTTAATAGTTAATAGCGTACTTCTTTTTCTTGCTTTCGTGGTATTCTTGCTAGTTACACTAGCCATCCTTACTGCGCTTCGATTGTGTGCGTACTGCTGCAATATTGTTAACGTGAGTCTTGTAAAACCTTCTTTTTACGTTTACTCTCGTGTTAAAATCTGAATTCTTCTAGAGTTCCTTGATCTTCTGGTGTCTGATCTGTATCACTACCATCGTATCTCAGGAGTCT
+
BABC<BBCADICB@ABBBBCCCCBCCCCBBAC?CCAC>DD?A????AAAA>ACA@@?@=@ACC?C?BBC@@?@@B<<<<<<.<A=AAAB:ABBB?B@>:<<386@ABD<>>@A??>>9>>>9>:=>>;8:8:=@A@A;?@AAA@@?>>>A@<;9949:::=>:><@@@@@@AAA;?>?DD5A7;8;?CCC.;;889-3-----7;;>1888)5977?;A9??9?@@==33-3)-)-779;9///7===@>==???;;;@@@@DAA;A@@@??<===>=9>><><
@ATNG8:03921:00323
GATGGTAGTGTCATATGAGAGTGTGTACTCATTCGTTTCGAAGAGACAGGTACGTTAATAGTTAATAGCGTACTTCTTTTTCTTGCTTTCGTGGTATTCTTGCTAGTTACACTAGCCATCCTTACTGCGCTTCGATTGTGTGCGTACTGCTGCAATATTGTTAACGTGAGTCTTGTAAAACCTTCTTTTTACGTTTACTCTCGTGTTAAAAATCTGAATTCTTCTAGAGTTCCTGATCTTCTGGACAGAGTGTGCAGATACTACCATCGTATCTCAGGAGTCT
+
5><B>BBGDDGJA==DDDBBBCCDBABBBCBB?BCCF>CEEBAA@DCCB@BABBB@C@DCBB?C?CCBDABABB=AACC@2CB>AAGE>AACC@CCC@CG?BABDCC@CDDCCBBB?CCC?C@CCCD9:9C?BCCC@CCCCDCBCBBBBCBBBBAC@@=@B?B?BBBBCCDDC=B;:::.:=@5;;;;;*;BBAB=BABBBBCCHGADDEE5CA@CCAC@CD@BBACBAA>C>DDCC??=@@B@CCCCCBBBBBAACC@@@@@A=@==9;;;;@@@@=:00..
@ATNG8:03922:00347
GATGGTAGTGTCATATGAGAGTGTGTACTCATTCGTTTCGGAAGAGACAGGTACGTTAATAGTTAATAGCGTACTTCTTTTTCTTGCTTTCGTGGTATTCTTGCTAGTTACACTAGCCATCCTTACTGCGCTTCGATTGTGTGCGTACTGCTGCAATATTGTTAACGTGAGTCTTGTAAAACCTTCTTTTTACGTTTACTCTCGTGTTAAAAATCTGGATTCTTCTAGAGTTCCTGATCTTCTGGAGATATCATCAGCGAGCTACCATCGTATCTCAGGAGTCT
+
BCCD@CCCFEB==@@DDCBBABBBBCAAABBD?CBBB>BC@CACCBCBCC?CCCCA?B>BBAA>A?BCBCBBBBD>AABBA2?>8?@@@;@A@A?BGCACD>B@CCBC@EFDCCCCC?DCC=A=BCCDBABC@CCCCAFAAABBDCCDDA@@CCB?CBB?BB?B?BABCABBCC@C@@@@7>=@;:::::*:??AC>BBBBCCBAAA5;;;;*;AAAICBABL@DBBBBBB@C@BBBDBC@BBC?BBCCCCCCCCBCCC@@@BBC@BBBCCCA??ACC?===BB
@ATNG8:03924:00305
GATGGTAGTAGTACACTAGTCATACCAGAAGATCAGGAACTCTAGAAGAATTCAGATTTTAACACGAGAGTAAACGTAAAAAGAAGGTTTTACAAGACTCACGTTAACAATATTGCAGCAGTACGCACACAATCGAAGCGCAGTAAGGATGGCTAGTGTAACTAGCAAGAATACCACGAAAGCAAGAAAAAGAAGTACGCTATTAACTATTAACGTACCTGTCTCTTCCGAAACGAATGAGTACTGTATCTATGTGTGCGCTACCATCGTATCTCAGGAGTCT
+
===B466>CBICBBBBBBBABBB<<49B@=@C=:9D<@496<555;7;;0504=<;=>=/><@B=>=@??9::,:@;;;;;';<995555&5::7<A<A;;;>>:B@BB?BBB?BBBBCCCCCCCCBBCCC@BBCB>AABBBABA>A=@??=?C@@@C9:5:AAAAA?BH?988188==A188=8=>>==/7:197:9:<<<>;><??A@=A=@@CBB@CAAAA??>?>ACF?CBB?BBBCB@??CAA??>>=?>>>@@>>>BB<>>;;;A?@@?@@;?;;;;
@ATNG8:03928:00331
GATGGTAGCTCTGCTCTGACTCTCATACTCATTCGTTTCGGAAGAGACAGGTACGTTAATAGTTAATAGCGTACTTCTTTTTCTTGCTTTCGTGGTATTCTTGCTAGTTACACTAGCCATCCTTACTGCGCTTCGATTGTGTGCGTACTGCTGCAATATTGTTAACGTGAGTCTTGTAAAACCTTCTTTTACGTTTACTCTCGTGTTAAAATCTGAATTCTTCTAGAGTTCCTGATCTTCTGGGTCTCTCTCTCACGCACTACCATCCGACACTCCAAAGTCT
+
:;<=15566655;<655;<<555::933/://(/999/:=7<254::44438???B@D7;;3728-73333::::7<====+884888;.73554999799.554:<=8==>==<<<.44:.4.6=<>@???<@@CC@A@@BBBBAAA00000;>6:::6;;6=6=;B?;;@>G666@@>+9.92999:*9@@@A8@@@996999:.444&4445:7:3:>4999<AAB?B<:7::/00/>AA099@@AAA@@@AAB@@@B@=:000+0;;008707>3=;:;
@ATNG8:03933:00301
GATGGTAGGACGAGCGTCTGAGAGGTACTCATTCGTTTCGGAAGAGACAGGTACGTTAATAGTTAATAGCGTACTTCTTTTTCTTGCTTTCGTGGTATTCTTGCTAGTTACACTAGCCATCCTTACTGCGCTTCGATTGTGTGCGTACTGCTGCAATATTGTTAACGTGAGTCTTGTAAAACCTTCTTTTTACGTTTACTCTCGTGTTAAAAATCTGAATTCTTCTAGAGTTCCTGATCTTCTGGTGTCGTCTATCATGTACTACCATCGTATCTCAGGAGTCT
+
:===7;;@9?;;<<555;;<<=>>469C;;;?<999>>==9C@@<;;;;96:655;5:8;;;>:><??@>>>===>??CCC2;;6:=:93:<6626>>4697;>:C?B>BBCBCD;;8;AB7;6<BA@ACBB?BBBB?BBCBBBBBBFDBAABCC=AAA=?@?B=@:;;@@B@C>BDCCC;B4949;;;;*;ABBD>CBBBCCB@??299::*:===><@;@C?@@AA@@@<?>ACCCDD=@@C>CCBB@@BBCFGDCBBCBC;;8;@@@BC@@ACBB?CBBBB
@ATNG8:03933:00327
GATGGTAGACACGTGTGCTCTCTCGTACTCATTCGTTTCGGAAGAGACAGGTACGTTAATAGTTAATAGCGTACTTCTTTTTCTTGCTTTCGTGGTATTTCTTGCTTAGTTACACTAGCCATCCTTACTGCGCTTCGATTGTGTGCGTACTGCTGCAATATTGTTAACGTGAGTCTTGTAAAACCTTCTTTTTACGTTTACTCTCGTGTAAAATCTGAATTCTTCTAGAGTTCCTGATCTTCTGGACAGAGTGTGCAGATACTACCATCGTATCTCCAGGAGTCT
+
=<<B9==BBCCBB<<655:=545;<555;:;;455?=5>?<><A@?@@@A4:9><?;@>747@;A8<776=;=9@5A@A@A.=<3?:;;09<=;8::66.6956//(...(.555867;68885;59=?AA>>>;?;;;5:;:;=<=;::=AA:;;=9;::;?@6;56<<///=@@9=====/=8=8=<<<<,:99;;*--33322,,--99+5479;3;7:;4;:::7777<6::??@@=@@@<@A>>;;;=>>@@@@==>>>>;<==///773717929:///
@ATNG8:03947:00306
GATGGTAGGCGACATACATACGCGCCAGAAGATCAGGAACTCTAGAAGAATTCAGATTTTTAACACGAGAGTAAACGTAAAAAGAAGGTTTTACGAGACTCACGTTAACAATATTGCAGCAGTACGCACACAATCGAAGCGCAGTAAGGATGGCTAGTGTAACTAGCAAGAATACCACGAAAGCAAGAAAAAGAAGTACGCTATTAACTATTAACGTACCTGTCTCTTCCGAAACGAATGAGTACCTCTCAGACGCTCGTCCTACCATCGTATCTCAGGAGTCT
+
BCBB@BCC@GCCCBCBCCCBABCDD@CCC?CBBBBB?B>@@BBBCA>AA>B>BBBBBCCC1C@CCCCCCBBCCE9>>99999*9C;A9@@@9@BBBBAAACCCBB?B?CC@CBB=BCDDCBBBBBCCCCCCC?ABBB>AA@BBBBB>C@CBB>BBBCBBBB?@@@AAB@BB>@>=899:::188818<<==.:;7;///::>AA<A<BAAA:><>@CBC@BCCCCCD>A>AC@<ABB@BBBBBBB>@@@BBABBB@>=>>>=AAA<AA=>ACCCBBBB>BB===
@ATNG8:03960:00329
GATGGTAGTCTCAGATAGTCTATAGTACTCATTCGTTTCGGAAGAGACAGGTACGTTAATAGTTAATAGCGTACTTCTTTTTCTTGCTTCCGTGGTATTCTTGCTAGTTACACTAGCCATCCTTACTGCGCTTCGATTGTGTGCGTACTGCTGCAATATTGTTAACGTGAGTCTTGTAAAACCTTCTTTTTACGTTTACTCTCGTGTTAAAAATCTGAATTCTTCTAGAGTTCCTGATCTTCTGGGTGTATCAGCGAGTATCTACCATCGTATCTCAGGAGTCT
+
CCCF@CBCCCBBBJCBBBBBCBBBCBCBBBAB@BCCC=CB>A>BBBBCCC?BCBBB?C?BB985;@BBBCABBDC>AABBB3BB?BBC@C>AAA?ABB?BC>@@@C@A?ADCCDBBB?BDD@C@CCCCA@@@>@@AC>BBBACBBBCBBBBBBBB?BAA?CC?B@BBCBBCCCC@@A@CC:B>B>BBBBB2BDBCC>DCCDCCCCDD@CDCD3BB@A@=@?BB?AA@CDCB?AACCCCCB=@?BA:AABBCBBCCCCCDCCBB@?<@BBABBBBBBBC@BB@@@
@ATNG8:03921:00399
GATGGTAGAGTATCATGTGTATCTCCAGAAGATCAGGAACTCTAGAAGTATTCAGATTTTTAACACGAGAGTAAACGTAAAAAGAAGGTTTTACAAGACTCACGTTAACAATATTGCAGCAGTACGCACACAATCGAAGCGCAGTAAGGATGCTAGTGTAACTAGCAAGAATACCACGAAAGCAAGAAAAAGAAGTCACGCTATTAACTATTAACGTACCTGTCTCTTCCGAAAACGAATGAGTACGTGTGACGTACGTGAGCTACCATCGTATCTCAGGAGTCTT
+
;>@@9<<>>;;;;;94544484433-33328344457<8;>>>==>8996;;5955999:$45:;=B>>><BA?9=;<<;<<,:=::;:;;*/0/0///7789982;8?A?@@AAHD9::;::BCAAABBA@>A:99457<;;:<</0)0000@@;;=>>5766///6::16991889:;5<<=:>@@>>,--(------8965).)....48377>><6888>;;8(.(....&.6626:9777665555888855669:997//*///://.5<957.355..)
@ATNG8:03945:00373
GATGGTAGCACACGAGATCTCATCGTACTCATTCGTTTCGGAAGAGACAGGTACGTTAATAGTTAATAGCGTACTTCTTTTTCTTAGCTTTCGTGGTATTCTTGCTAGTTACACTAGCCATCCTTACTGCGCTTCGATTGTGTGTGTACTGCTGCAATATTGTTAACGTTAGTCTTGTAAAACCTTCTTTTACGTTTACTCTCGTGTTAAAATCTGAATTCTTCTAGAGTTCCTGATCTTCTGGATATGAGTGACTCGTGCTACCATCGTATCTCAGGAGTCT
+
?ACE@CCAB;99>?@@BCBBACBACCBBBCCB?ABBD>?;:?;///999<69=:>;48.338=49<:?AAA@?8>678:::*7<466666/6;33/3;;699:<<>B8838??>>>AA<A?A<A=:99::888=AAAD:??C@@@@@AA;;;;;;B<??B=??6;6;;<7:///:6:==@@2B=@48888)6;==A9A555;;9555+///'....8272>?6@AAA9>>;?:>>>>??8===:=>@@=>666==889@AA9897666<:::@BAAA;??>>9
@ATNG8:03962:00358
GATGGTAGTGTGTCTCTGAGAGTAGTACTCATTCGTTTCGGAAGAGACAGGTACGTTAATAGTTAATAGCGTACTTCTTTTTCTTGCTTTCGTGGTATTCTTGCTAGTTACACTAGCCATCCTTACTGCGCTTCGATTGTGTGCGTACTGCTGCAATATTGTTAACGTGAGTCTTGTAAAACCTTCTTTTTACGTTTACTCTCGTGTTAAAAATCTGAATTCTTCTAGAGTTCCTGATCTTCTGGGTGTATCAGCGAGTATCCATCGTATCTCAGGAGTCT
+
CBBB?CCDDCBA@C>BBEEAA@BBBCCCCCBC?@BCC>BC@C?BBECCCCACBBBF@D>BBCC?C?CCBBBDDCC?CCCCC5BB?BBBC=BBCC?CAA=AC>@@ACCCACBBBCCBB?BDC@D?CCCBBBBB?BBBB<AABAAAABBBBBCBBBB@BBB@AA>B999CCEAAAB>@:;;;.;=A=;<<<<*;AAAC;AACAAABA@A5;;;;*;C@BB@BACC?CDCA@@@@C@CCBBBD?A@BB;BBBBBBBCBBBBCCBB@BCBBBBBAAA@@?A???B
@ATNG8:03962:00377
GATGGTAGGTGCACATGAGTGTATCCAGAAGATCAGGAACTCTAGAAGAATTCAGATTTTTAACACGAGAGTAAACGTAAAAAGAAGGTTTTACAAGACTCACGTTAACAATATTGCAGCAGTACGCACACAATCGAAGCGCAGTAAGGATGGCTAGTGTAACTAGCAAGAATACCACGAAAAGCAGAAAAAAGAAGTACGCTATTAACTATTAACGTACCTGTCTCTTCCGAAACGAATGAGTACGTGTGCGACGTGTCTCCTACCATCGTATCTCAGGAGTCT
+
AABB?CCC?BB@@@B=BBCDDDCAA>A??;>AB@@@>A@DCBBBBEACC@DABB@;;;;;*;?CCEAAAA000<3<0000/0$04.47>>>2=:;8;BBBBBB??;??AA>ABC?AAA=BBCCCBCBDBBBB?BCBC=??C@?989?C@BBB@BBBBBBCB?BBBBCC?CC?BBB48/////)///-66666$250----678:=6:5:9=>;A9<<BAA=AAABBAC@C?@?F?AAA=????@AA???A???@966A@@@@=@@@<A>>>CCCBBCBC@BBBBB
@ATNG8:03952:00444
GATGGTAGTGCGTGAGAGAGAGACCCAGAAGATCAGGAACTCTAGAAGAATTCAGATTTTTAACACGAGAGTAAACGTAAAAAGAAGGTTTTACAAGACTCACTTTAACAATATTGCAGCAGTACGCACACAATCGAAGCGCAGTAAGGATGGCTAGTGTAACTAGCAAGAATACCACGAAAGCAAGAAAAAGAGTACGCTATTAACTATTAACGTACCTGTCTCTTCCGAAACGAATGAGTACTACTCTCAGAGACACACTACCATCGTATCTCAGGAGTCT
+
::;@8<=<<>A=@==BCCBCBCBDG;66>:<?AB>;8;9>B>==8;8BF8>8@B?>8@@@)80576?@@;;;@>0;9@@>>@0@B?CACMI<CAA?AB@A???@@6<:<<5:???BBB@@@BBBBBBC>??@=@ABB?CCBBBBDC;?;>@@>ABBBAAAB@BBBAA@?89078?4899<;3565499=>>*=>?:8::;;<==C=@@@@<@7;;@@@;=>==AAA=A<?>=1;::3:AA@ABCBBBBCBB?BBBBABB:::BB@BCCCBD??@BAA=>;;;;
@ATNG8:03959:00423
GATGGTAGGCACTGCGCACACATCCCAGAAGATCAGGAACTCTAGAAGAATTCAGATTTTTAACACGAGAGTAAACGTAAAAAGAAGGTTTTACAAGACTCACGTTAACAATATTGCAGCAGTACGCACACAATCGAAGCGCAGTAAGGATGGCTAGTGTAACTAGCAAGAATACCACGAAAGCAAGAAAAAGAAGTACGCTATTAACTATTAACGTACCTGTCTCTTCCGAAACGAATGAGTACACACTCTCATATGACACTACCATCGTATCTCAGGAGTCT
+
=>5;::=?:?>CAA;>==@BBA;;<6:DD?ABCCBC?B@CCB@@;@:==,0,0::;>@?@2@8@@778?99:::,:<@>>@=0>@?C@CCC<ABA?BBBBB@@@B>B=AA=AAA=??AACABABBBBBA@@@?AB@A=@BBBCDCC@C?B??=?BCCCEDD?999????B@:0//+//;==666:5;>>>A.56/5///87<;>8=8=;;;=A<AACCC>AAD???B?B?BCC>BBB<>>AACA;:;>>>>@BA==>CCB???BB?BBBBCBAAACDC@BB>>=
@ATNG8:03960:00410
GATGGTAGGACGAGCGTCTGAGAGGTACTCATTCGTTTCGGAAGAGACAGGTACGTTAATAGTTAATAGCGTACTTCTTTTTCTTGCTTTCTTGGTATTCTTGCTAGTTACACTAGCCATCCTTACTGCGCTTCGATTGTGTGCTTACTGCTGCAATATTGTTAACGTGAGTCTTGTAAAACCTTCTTTTTACGTTTACTCTCGTGTTAAAAATCTGAATTCTTCTAGAGTTCCTGATCTTCTGGTGTCTGATCTGTATCACTACCATCGTATCTCAGGAGTCT
+
===D@CBFAABCA:;5<>;;;;FDBCCBBB@@<;;;B=BCAD@BBBDCIC?BABAA>B>@@@@5;4;AAACDGDE@BBBBB2AA>@@CD?BB@A=@994::3:?A???@B?@?CCFB?B??<A<>=>E;;;A:==>>;CAAACCIBGAAABBCBB@CBB?BE?A?ACDDCCCCC?BAACC9B@F?AA@@@,ABBCC>AAAABCAAA@5;;;<*;;;;C?B?BC@BBB??@B>A?BAAACC?BCD@CCBBBCCCDCCBBCCBBBBC?@????@@AAABB>???B@
@ATNG8:03924:00453
GATGGTAGGTGCACATGAGTGTATCCAGAAGATCAGGAACTCTAGAAGAATTCAGATTTTTAACACGAGAGTAAACGTAAAAAGAAGGTTTTACAAGACTCACGTTAACAATATTGCAGCAGTACGCACACAATCGAAGCGCAGTAAGGATGGCTAGTGTAACTAGCAAGAATACCACGAAAGCAAGAAAAAAGAAGTACGCTATTAACTATTAACGTACCTGTCTCTTCCGAAACGAATGAGTACCACTCAGACGCTCGTCCTACCATCGTATCTCAGGAGTCT
+
BCBB@BCCADFCFCDDDABBCCB??=?BB?BBBB@@=@>@@BBAAA=AA;@;@AA;;;;;.;?CCCCCA@ACCC=BABABBB5CC@C@CCC;C??<???@AAB?>9?>??<?BB@BBCACCCCC@CDDDD@A?BC@@>ABB?B@<<:?<?@A?CBBBACCA?AAA@BB>@?<@??:;;787)8987989989%/<7;///99?AB<@<@A??7;7;?EJE@CDCBB@@<@?ABB>BCC>AABBBBB@=>>=CCDCCAA>>?A<@@@<@@@@BBBCCCCC@BB>==
@ATNG8:03947:00458
GATGGTAGATACTCGCTGATACACCCAGAAGATCAGGAACCTAGAAGAATTCAGATTTTTAACACGAGAGTAAACGTAAAAAGAAGGTTTTACAAGACTCACGTTAACAATATTGCAGCAGTACGCACACAATCGAAGCGCAGTAAGGATGGCTATTGTAACTAGCAAGAATACCACGAAAGCAAGAAAAAGAAGTACGCTATTAACTATTAACGTACCTGTCTCTTCCGAAACGAATGAGTACACACTCTCATATGACACTACATCGTATCTCAGGAGTCT
+
CCBB@CGDCCDCCA?@BAC@A?CFF>BBB?BBBBBB?B?B?BBBC@BB?B@A@@::::9'78<>?==?AAAAA:A>>>@@@/@@:?8=>>188>:>@AAD@@@?<A=AB=@A@<@:;;AAAAAAA?>?A?A9====;@@@@@@>>;?;>>>;?@@D=???8>>@@AA:@@:@>>;?A@@A9>>>;?DCCC.5668@??;;:BB=B:>>@@<A<?????:?CA@@>>9>;AAC9A5505A=<>>???@AAAAA@@@>>>@AA>===;;=>>><=>>@<@@@==
@ATNG8:03961:00464
GATTAGCACGACACGACGATGTGTACTCATTCGTTTCGGAAGAGACAGGTACGTTAATAGTTAATAGCGTACTTCTTTTTCTTGCTTTCGTGGTATTCTTGCTAGTTACACTAGCCATCCTTACTGCGCTTCGATTTGTGCGTACTGCTGCAATATTGTTAACGTGAGTCTTGTAAAACCTTCTTTTTACGTTTACTCTCGTGTTAAAAATCTGAATTCTTCTAGAGTTCCTGATCTTCTGGTATGACTAGTGTACTACTACCATCGTATCTCAGGAGTCT
+
BBEACCDCCCCCBBBBB;99ADHCBBDC@@>@CCC=BB?B@BCBBCAB?BBBB@=@>BBA?<?<????????=9=AACA/>>;>8783;BBB?BBD@?>065?AAA<??@@>>?>:>AA;A;AA@@>>>@;A@<<;07779<<@@AAAA@@@<====AB:>8<<>>?DA>><>>@@@5@=A<AAA@@.??888.669///99;@<AAAA/A===B=A<>><@@@@@@@:>:=AA===<>AA<AAAAA@>??>>@??=<<>??;??>>>@????>>:??@9;
@ATNG8:03925:00531
GATGGTAGTCTCAGATAGTCTATAGTACTCATCGTTTCGGAAGAGACAGGTACGTTAATTAGTTAATAGCGTACTTCTTTTTCTTGCTTTCGTGGTATTCTTGCTAGTTACACTAGCCATCCTTACTGCGCTTCGATTGTGTGCGTACTGCTGCAATATTGTTAACGTGAGTCTTGTAAAACCTTCTTTTTACGTTTACTCTCGTGTTAAAAATCTTGAATTCTTCTAGAGTTCCTGATCTTCTGGGTCTCTCTCTCACGCACTACCATCGTATCTCAGGAGTCT
+
AACB996BC>CCDB=B=><<ABB?@@B;0000/:::1/54:6<==;<<>:BBBB?<A491788,45933538899-33333$33178<<4<<CC?C@B=BC7::AA@A:>>999;>>5;B>9<:C@@@C>>=8<<;?;?AAABCB=<<00000>>;?::7=?1704455=>>>@:<BBFE7?;?;>>>>>,>==?A490>000077727977'944.5<5:7<<065=;;;A?A>BABAAA?BACC>;;;@@;;;;;BBCCDBBBB=@@@::9>?>ABB@BDCB@
@ATNG8:03937:00515
GATGGTAGCATCATGCATATCTCACCAGAAGATCAGGAACTCTAGAAGAATTCAGATTTTTAACACGAGAGTAAACGTAAAAAGAAGGTTTTACAAGACTCACGTTAACAATATTGCTGCAGTACGCACACAATCGAAGCGCAGTAAGGATGGCTAGTGTAACTAGCAAGAATACCACGAAAGCAAGAAAAAGAGTACGCTATTAACTATTAACGTACCTGTCTCTTCCGAAACGAATGAGTACTATGTAGAGCTCTATACTACCATCGTATCTCAGGAGTCT
+
0/::6<@BACIDCBBCC?>=====B9==B8??AA>?9?<@A@==B=7BB@C???:AA@A@*;375559;>===<4::;;:9:';@9=4:9:&5A<<>;69<AB@B?B?AA?BCC=AA:98AA???BABCCBB@B????C???A????B?B>A=>888===>:=::8995//(.35..-...'...488888)99:97766655/5/57782;0897869>=@@A@@:=:>DD3987077739;;99222789=>???????A?:5;;>;;?@????<8>>997
@ATNG8:03944:00502
GATCACGAGTCACTCATATCCAGAAGATCAGGAACTCTAGAAGAATTCAGATTTTTAACACGAGAGTAAACGTAAAAAGAAGGTTTTACAAGACTCACGTTAACAATATTGCAGCAGTACGCACACAATCGAAGCGCAGTAAGGATGGCTAGTGTAACTAGCAAGAATACCACGAAAGCAAGAAAAAAGAAGTACGCTATTAACTATTAACGTACCTGTCTCTTCCGAAACGAATGAGTACTGCGTCTCACTCTCGCCTACCATCGTATCTCAGGAGTCT
+
CDCCBBBBCCDBBBBCCCCFADBC?CCCCA@=@>BACCCCC@CC?B?>>=???@@2@?BBCACCCCBBB9@>@@@@@0AB>B=CAA9ACC?:;9BCCCCC@C?AA?ABB?AABABCCDCBBCCCCBA?BBBB?BA@@@@A@<@?C?>=?DDBBABC?CCAAAB@B@<0/0,//666.77:7888888%/:7:///;;B@@<@<@@BB;?;>@DDC?AABBBBB?B?CCC>CCC>@@ACCAA@CDBAAABBBBBBBBB?AAD?AAACAAAABCCC>BB888
@ATNG8:03948:00546
GATGGTAGAGTATCATGTGTATCTCCAGAAGATCAGGAACTCTAGAAGAATTCAGATTTTAACACGAGAGTAAACGTAAAAAGAAGGTTTTACAAGACTCACGTTAACAATATTGCAGCAGTACGCACACAATCGAAGCGCAGTAAGGATGGCTAGTGTAACTAGCAAGAATACCACGAAAGCAAGAAAAAGAAGTACGCTATTAACTATTAACGTACCTGTCTCTTCCGAAACGAATGAGTACTACTCTCAGAGACACACTACCATCGTATCTCAGGAGTCT
+
==>?:>>CCCC>BBB@??@A?>A@?9???<?>:=::7?<<@>CCBB?BC9<7:A@;;;;.55595;;5;5<?>6>?::99:';@=@5;:;*9=<7;@@<<BAAA>A?BB<??B?BBBBBBBDHBBBBDDCB?BBBB>@@BBBBBB?B@B?@=@DC@??BC@BBB???@CC@CCD=??B@>3=88077787(8=:;;;;?>>>B<A<AA@@:=8<>BBB>BCCBBBE@B?BBD>DCC>AABBBBBBBBBB@BBBBBBAA=@;;;A=@???AAAB===A;888@@
@ATNG8:03952:00529
GATGGTAGTAGTACACTAGTCATACCAGAAGATCAGGAACTCTAGAAGAATTCAGATTTTTAACACGAGAGTAAACGTAAAAAGAAGGTTTTACAAGACTCACGTTAACAATATTGCAGCAGTACGCACACAATCGAAGCGCAGTAATGATGGCTAGTGTAACTAGCAAGAATACCACGAAAGCAAGAAAAAGAAGTACGCTATTAACTATTAACGTACCTGTCTCTTCCGAAACGATGAGTACTATAGACTATCTGAGACTACCATCGTATCTCAGGAGTCT
+
<>>D?CCCCDBAABBBBA?;;?@@A=B;:16@@A@A?A?BBCCDBB?::6:=@@@=????.??@@A?????A@@8>>;;;;;*;A=A?BCC9BCB=@B:;:AA?@<@<?><A?B>ABCDCCCCDC@A@CCAA?A@???BBABBB@@<>;:00*0=>>@99<2:795668=>9=>=7<;::<1555-5====.56/5/./335532704---(-,24::=:<<;CAAA?B?BBC=989778<?@@A>886<6659A@@ABAB>>???@?BBB@@?A?@;@?>?>
@ATNG8:03927:00551
GATGGTAGCGCATATCAGCGCAGCCCAGAAGATCAGGAACTCTAGAAGAATTCAGATTTTTAACACGAGAGTAAACGTAAAAAGAAGGTTTTACAAGATCACGTTAACAATATTGCAGCAGTACGCACACAATCGAAGCGCAGTAAGGATGGCTAGTGTAACTAGCAAGAATACCACGAAAGCAAGAAAAAAGAAGTACGCTATTAACTATTAACGTACCTGTCTCTTCCGAAACGAATGAGTACGAGAGTCAGAGCAGAGCTACATCGTATCTCAGGAGTCT
+
;BCC?C<<<=>DA@ACCCCCBBBBB>BCD@DBAA@@<@8::CFBBB@CC?B>AADDELMM1;;;DCDCDCCCCC=CA;;;;;*;C<B;ABA7BDGACBBCCCA?<?=?B?BBB?????@BBBBCCCICCCC@DCBB@BBC@@@>>9A?AAA@BBAA@@@A=@@::99?AA<@>>8=??@@;8989778888%/959///;8<<A5:49:::3:6<:AAA?;;:@A@A>A?CDD<:::>???AABBBBB::9?AA@???A?;;@@@>>>?@===?=;;6;==@;
@ATNG8:03944:00567
GATGGTAGAGAGACTGTAGCGCACCCAGAAGATCAGGAACTCTAGAAGATTCAGATTTTTAACACGAGAGTAAACGTAAAAAGAAGGTTTTACAAGACTCACGTTAACAATATTGCAGCAGTACGCACACAATCGAAGCGCAGTAAGGATGGCTAGTGTAACTAGCAAGAATACCACGAAAGCAGAAAAAGAAGTACGCTATTAACTATTAACGTACCTGTCTCTTCCGAAACGAATGAGTACAGAGAGTACGATATGTCTACCATCGTATCTCAGGAGTCT
+
==<@>BBBBCBAA@@?;<@CB;99@4@@@:>?=??>9C9BCB=>;;7///4//788788)549226@@@@@@D4:899555$9:7<;>>>0>A@<@C@CB@<<>+0*0>:>::67;AABBCCCAA@DEBA@>@ECC@C??>BCCC?C@CAA?ABBAAA@?;?@@@@@:==;999399AAA1:8866666'/76:///77<??=B>@567=C=??AAA@BCBBBAA>A?BAA=?993:::ABBBBBAA@>A>>>>C@@@A:::=8<<===>>@?@>=6;;===
@ATNG8:03954:00593
GATGGTAGTGATACAGATCAGACACCAGAAGATCAGGAACTCTAGAAGAATTCAGATTTTTAACACGAGAGTAAACGTAAAAAGAAGGTTTTACAAGACTCACGTTAACAATATTGCAGCAGTACGCACACAATCGAAGCGCAGTAAGGATGGCTAGTGTAACTAGCAAGAATACCACGAAAGCAAGAAAAAGAAGTACGCTATTAACTATTAACGTACCTGTCTCTTCCGAAACGAATGAGTACTGCGTCTCACTCTCGCCTACCATCGTATCTCAGGAGTCT
+
BA@>=ABBBBCBBBBBBBBBBCBBB?@@?@BBBBAA>A?AABBBBB??><?=??;@HDDC.A6???>>>@???=779;;;;;$9;5:99;;0;<=:>B=BBBB;:6;@AA?BBC?AAABDCCCCCCCCDBBB@CCCB?AA@@CB??;@@B;;9;BC@BAAA=AAAABA>AA,00;,00@<>066:488889(/;59///==???<?<@>>>=B=?@B;<8;@@BBCB?B@DCC>CBB>AABAAABBBD?A@@@@AABCCCC@ECD>AABAAABBCBBB?BB???
@ATNG8:03922:00618
GATGGTAGTGTCAGTGCGCGTCGTCCAGAAGATCAGGAACTCTAGAAGAATTCAGATTTTTAACACGAGAGTAAACGTAAAAAGAAGGTTTTACAAGACTCACGTTAACAATATTGCAGCAGTACGCACACAATCGAAGCGCAGTAAGGATGGCTAGTGTAACTAGCAAGAATACCACGAAAGCAAGAAAAAAGAAGTACGCTATTAACTATTAACGTACCTGTCTCTTCCGAAACGAATGAGTACGAGAGAGCACACGTGTCTACCATCGTATCTCAGGAGTCT
+
BCCF@CCCCBCBCBCC@A@:95@@A>ACD@GCBBBB?A>A@CBBCB?AB>C><<=<====1=?CA;>?B@@>>=3;::;;;;*;B>B4;<;.;BC?BBBBCCECB?B@BE@BCC<?>ABCCCBBBBDCCCAA?BBBB@BBBBBBBB>C?C?><>A?@@BBB>@@@BBA?CC<>>>377;;;.:::4888888%/;7:///;9?BA<A=DAAA:>:>ADEC@AAABB?>182999+:AA;??CBBBBBA==@===>B???>::<://*/;;=>=>>BB??;===;;
@ATNG8:03951:00629
GATGGTAGTATATCGCGTCGCTATCCAGAAGATCAGGAACTCTAGAAGAATTCAGATTTTTAACACGAGAGTAAACGTAAAAAGAAGGTTTACAAGACTCACGTTAACAATATTGCAGCAGTACGCACACAATCGAAGCGCAGTAAGGATGGCTAGTGTAACTAGCAAGAATACCACGAAAGCAAGAAAAAGAAGTACGCTATTAACTATTAACGTACCTGTCTCTTCCGAAACGAATGAGTACTATAGACTATCTGAGACTACCATCGTATCTCAGGAGTCT
+
CC9:16<;;;B=BBBAACCCBBACC?BBC?CBE;=;@D@CCC::6C9=@>B<==;77999'95<>>?AB@?@@@899;;:::':;;;255)5B>66:6?A@BAA>A?BC@BBB?BBBBCBCCBBBCDDCCC?CBBC?BAAA@@AB>B?C@@>?BBBCBBB@CBBAAC@CD@888<:;@AD6=::477677(8>:>;;;???@A<@;?@DD=A=>>AAC@CEB??@B@F@BBB>A??;????ACCCAAACAAAAABBBBBBBBBB?BBBBBBAABBBD@CBAAA
@ATNG8:03952:00616
GATGGTAGTGCGTGAGAGAGAGACCCAGAAGATCAGGAACTCTAGAAGAATTCAGATTTTTAACACGAGATTAAACGTAAAAAGAAGGTTTTACAAGACTCACGTTAACAATATTGCAGCAGTACGCACACAATCGAAGCGCAGTAAGGATGGCTAGTGTAACTAGCAAGAATACCACGAAAACAAGAAATAGAAGTACGCTATTAACTATTAACGTACCTGTCTCTTCCGAAACGAATGAGTACGTGTGACGTACGTGAGCTACCATCGTATCTCAGGAGTCT
+
==;@996@@AAA=?GDEDCBBBAAA:ABB?ABCC99397;88BBBB?AA>A?A@AA>>>>/>=ABB@@@BA<@?7><;;:::*;>;>=BCC9CBB@CB@AADBCB>A>??;?@A=AAC@AACCDDCBCCBBB@CCCC?AAAACCBB@B?C::8;B?@@CCC@BBBBAA<@A<9994809:8:-//+/=>6;:>?;====<=BDD@E@DBBB@B?BBCCC@DDC:::A=>9>@>6;00*0000@AA=878=BAAAAACAC????BB>B?@?BBBBBBDD>AAC??
@ATNG8:03956:00620
GATGGTAGTGTCAGTGCGGTCGTCCAGAAGATCAGGAACTCTAGAAGAATTTCAGATTTTTAACACGAGAGTAAACGTAAAAAAGAAGGTTTTACAAGACTCACGTTAACAATATTGCAGCAGTACGCACACAATCGAAGCGCAGTAAGGATGGCTAGTGTAACTAGCAAGAATACCACGAAAAGCAAGAAAAAGAAGTACGCTATTAACTATTAACGTACCTGTCTCTTCCGAAACGAATGAGTACTATAGACTATCTGAGACTACCATCGTATCTCAGTAGTCT
+
><<B<C@CAAA;>ABB;;49:54?7:::5933?84036::784BB7?<177,38484===+=7=B===::::??377./////#//(/(///*/8;188<=8=@@@4937836//)./777355<8A??A?@=9=000<@>>>AAAA:>9;//*/:<;878A:>>>>AA=@?;??>9<=9787(68=7;?>?=.6646255;;;:;4737://*/69:===;>;;;<;;=B<;66.600*09<<7;;>>???@@;;<@@AAAA;;;A=AAABAA>;;;===@>>>>
@ATNG8:03975:00195
GATGGTAGTACATGATAGACGACACCAGAAGATCAGGAACTCTAGAAGAATTCAGATTTTTTAACACGAGAGTAAACGTAAAAAGAAGGTTTTACAAGACTCACGTTAACAATATTGCAGCAGTACGCACACAATCGAAGCGCAGTAAGGATGGCTAGTGTAACTAGCAAGAATACCACGAAAGCGAGAAAAAGAGTACGCTATTAACTATTAACGTACCTGTCTCTTCCGAAACGAATGAGTACGTGTGGACGTGTCTCCTACCATCGTATCTCAGGAGTCT
+
445>5;;AC>=C666<<>>>;;;65.5555:445447;255;<<8=:>?6>8734555555#549;=><<555:909;55555$55494;>>2???:<;665<A==>B>BB@BBA7BA>>@A;;9>@BB;::D=B;9::====:939294999.4;44555;7<558A;6:>>===?B?=>;*////--888(...33356<;;:96;5955::>>@@@?A;?>?=>5:47>>6>==073777788///>5A@@@@@@@A>A@>99:98>?>;?????B::?B
@ATNG8:03976:00281
GATGGTAGCTCGCTGATGATATCTCCAGAAGATCAGGAACTCTAGAAGAATTCAGATTTTTAACACGAGAGTAAACGTAAAAAGAAGGTTTTACAAGACTCACGTTAACAATATTGCAGCAGTACGCACACAATCGAAGCGCAGTAAGGATGGCTAGTGTAACTAGCAAGAATACCACGAAAGCAAGAAAAAGAAGTACGCTATTAACTATTAACGTACCTGTCTCTTCCGAAACGAATGAGTACACATCGTCGTGTCGTGCTACCATCGTATCTCAGGAGTCT
+
BCCI@CCCCB<<<?BCFDCCD?@@@?ABB?AACD??=?=@@A997@;?>;A;<>???BEB2A:886786=<:::6:?CBDDC5A@>@599949@@96:6?;;;>C:B?CC?BBC?BA@ABBCCDCCCCBBBD@CB?>:????>>>B=@>D:99:CBCBCDC@?>?AAAAFF??>;588>>=4=::4:::::+;=:>;<;@@A?@<?:>=BC8;8;AAAA?BBCBBCD>A>ACE>BBB>AABDDC>>@@@@@@BBCC>>>>>>BBB?CCCC@@???@BB<@@==>
@ATNG8:03972:00391
GATGGTAGCGCACACATAGATACAGTACTCATTCGTTTCGGAAGAGACAGGTACGTTAATAGTTAATAGCGTACTTCTTTTTCTTGCTTTCGTGGTATTCTTGCTAGTTACACTAGCCATCCTTACTGCGCTTCGATTGTGTGCGTACTGCTGCAATATTGTTAACGTGAGTCTTGTAAAACCTTCTTTTACGTTTACTCTCGTGTTAAAATCTGAATTCTTCTAGAGTTCCTGATCTTCTGGGTGTATCAGCGAGTATCTACCATCGTATCTCAGGAGTCT
+
;;<@9=;?;CAB@AB;;;;:@<44554;;;;917995)55.57====DCC?BCCBB=@9??:8157?<<955:::-33888';938797*7799299957=800/99<9=>;;555=056=:>;ACC>A@@@<@BCC@DCAA@@;;;@??====94:::566)/)/9799;;99495555&57<.56==+;9555)59==996955.555&5:;55.5;9929???<B>?B?A?@@DC<??@@8A;::><;000<<<>?>===:9:9C@??C?889499?::
@ATNG8:03971:00421
GATGGTAGAGTACAGTGTAGTAGACCAGAAGATCAGGAACTCTAGAAGAATTCAGATTTTTAACACGAGAGTAAACGTAAAAAGAAGGTTTTACAAGACTCACGTTAACAATATTGCAGCAGTACGCACACAATCGAAGCGCAGTAAGGATGGCTAGTGTAACTAGCAAGAATACCACGTAAGCAAGAAAAGAAGTACGCTATTAACTATTAACGTACCTGTCTCTTCCGAAACGAATGAGTACACACTTCATATGACACTACCATCGTATCTCAGGAGTCT
+
:::=8;=@=<ABA00/:::>=A@@?;=>@7::BBBB?B@BBBACCC?::39;====::::)81:=;::;AAAAB:76;BCCC5CC?D?CBB7B@@=A@@@A@@AA?B@BB@BCC?AAACCCCCCDDBAAA?@;@@@A>A??????A=A>A;:8:DAA@?9:49@A@@@;00+00099887;6;<:66686,2:4<698799:<6:2::751505=C@@>?B>@@::89?BBC>???5:998???<888=;=<===>>=:<957179<<ACBAA?99299989
@ATNG8:03983:00426
GATGGTAGCTCGCTGATGATATCTCCAGAAGATCAGGAACTCTAGAAGAATTCAGATTTTTAACACGAGAGTAAACGTAAAAAGAAGGTTTTACAAGACTCACGTTAACAATATTGCAGCAGTACGCACACAATCGAAGCGCAGTAAGGATGGCTAGTGTAACTAGCAAGAATACCACGAAAGCAAGAAAAAAGAAGTACGCTATTAACTATTAACGTACCTGTCTCTTCCGAAACGAATGAGTACGAGAGAGCACACGTGTCTACCATCGTATCTCAGGAGTCT
+
?@?C;66==>>CBA@AGCBBBCCBB@AAB?BCBBBB@B?BCBAAAB?BB@C?AAADDDDD.<9=ACB??===AA7?>BBABB,@@;?<@BB9BBB?BCBBBGCCC>?<??;?BB?BBBBCCCCDDBBB;;;B?A???@C??>BBBF?B<@::6:A???EBB?BCDAAA?BB9???58/<;;.///)//////%-62//./85999<>999>>9?6;;BAD@CA@BECF@C?BBB9A??299@@?@CB@@AC>>=>?@>>>CEE>>>:==???C>>>@8718;;;=
@ATNG8:03976:00459
GATGGTAGGACGAGCGTCTGAGAGGTACTCATTCGTTTCGGAAGAGACAGGTACGTTAATAGTTAATAGCGTACTTCTTTTTCTTGCTTTCGTGGTATTCTTGCTAGTTACACTAGCCATCCTTACTGCGCTTCGATTGTGTGCGTACTGCTGCAATATTGTTAACGTGAGTCTTGTAAAACCTTCTTTTTCGTTTACTCTCGTGTTAAAAATCTGAATTCTTCTAGAGTTCCTGATCTTCTGGGCAGACTCTCACACCCTACCATCGTATCTCAGGAGTCT
+
@@EK@CCC@C;;6>>CDCBBBBCCAHDBBCCC@CCCC=BC?B@CLAAACEABBB@@>@@BBAB?C@CDCDD@A@B@CDCBC3CC?AABI?BCCD?BDB=A@>@@BBBC@CBBCEBBB?BBC?C@CFB@@A@B@BCCC@C@@@BBBBCCDDCBBBB>A@@=??;?9?>@AB@AACABCEDC<C@C>AAAAA,@;;;7;CCAA@<<;A>ACDC3ACCCC@D?BB@CBC:::C@C@CBBCBB=@@@@:@BBBBCBDBAAAAA;ACC=@@@?@@BA@AAB<??A@@
@ATNG8:03976:00491
GATCTCTGCTCTGACTCTCGTACTCATTCGTTTCGGAAGAGACAGGTACGTTTAATAGTTAATAGCGTAACTTCTTTTTCTTTGCTTTCGTGGTATTCTTGCTAGTTACACTAGCCATCCTTACTGCGCTTCGATTGTGTGCCTACTGCTGCAATATTGTTAACGTGAGTCTTGTAAAAACCTTCTTTTTACGTTTACTCTCGTGTTAAAAATCTGAATTCTTCTAGAGTTCCTGATCTTCTGGTGTCGTCTATCATGTACTACCATCGTATCTCAGGAGTCT
+
BCBBBBBCCBCCCBBBFAABBBBBCBB?BBBB=BG@C?ABBCCCD?AA@9;;.;=???@:BACCB@@00*0>6=<?>>0/00+5=<>7=BCC@CCC@BB:9;BBBCACCCCCBCB?CCC@C@BBBBBBBB>AB@@<@ABABB?CABBCBBC@@=@BB?BB@C?BCCBBBCDE@C;<;;;*;>A=A@BBB5CCJFD>A:;:@@9;6?@C?E?1?@@@?<?@BB?<;;;;:C@D@CAADCC>ABC?A@BBBBBBBBBBBCCDCBBC>AAACEBBBCCBB@BBB?=
@ATNG8:03982:00475
GATGGTAGTATCTGCACACTCTGTCCAGAAGATCAGGAACTCTAGAAGAATTCAGATTTTTAACACGAGAGTAAACGTAAAAAGAAGGTTTTACAAGACTCACGTTAACAATATTGCAGCAGTACGCACACAATCGAAGCGCAGTAAGGATGGCTAGTGTAACTAGCAAGAATACCACGAAAGCAAGAAAAAGAAGTACGCTATTAACTATTAACGTACCTGTCTCTTCCGAAACGAATGAGTACACATCGTCGTGTCGTGCTATCGTATCTCAGGAGTCT
+
CDDC@CCCCCCBCCCCBBBBCCCAA=ADD@CBA?>>9><?>BBCCC?CC?B@@??;;<<<1:<AB=<=A@@@BA:??AAAAA2AB=C5;;;.<BB@A;::DEBBB?C?CD?BAB>BB@BBBBBDCCCAAACC@DBBB>BBBB>==A=A?C??=?DAA@CBB?ABBAAA>BC?AAB;9:;;:1:::488887(8@:A;:;ABBCA:>;>@AB<><>ABCB@BBBBBBB?B?BCD>BBB?BBBBDCCB@>>>>ABCBCBBB888BDDBBBAAAAAAD<@@666
@ATNG8:03983:00549
GATGGTAGTATCTGTCTACGAGAGCCAGAAAGATCAGGAACTCTAGAAGAATTCAGATTTTTAACACGAGAGTAAACGTAAAAAGAAGGTTTTACAAGACTCACGTTAACAATATTGCAGCAGTACGCACACAATCGAAGGGCAGTAAGGATGGCTAGTGTAACTAGCAAGAATACCACGAAAGCAAGAAAAAAGAAGTACGCTATTAACTATTAACGTACCTGTCTCTTCCGAAACGAATGAGTACACATCGTCGTGTCGTATCGTATCTCAGGAGTCT
+
>CCC?CCDDCABBCDDCCCBCCBBA?CCBB<BBA@@A:=:>ABCCCA=AB?A;>>>@AAAA/A<AA???A=>>AC9;;BBDGG5BC@G=CBA;ACC@AAABCCDDC@B?AB=A?A=@@BBBBCCDDBBBBBBB@A@??9>=7>AABB@C@CBB@BCCBBBCB@A@ABBB>AA<8899>><?>8:9:;888888%/;79///==AAA=D:??AB;?;@BCBB?BCCBBBB>B?BBB<BBB<@@BBBCB@>=>@?=BCBCCAAAAAAABABAABCC?@@888
@ATNG8:03971:00637
GATGGTAGTGTGTCTCTGAGAGTAGTACTCATTCGTTTCGGAAGAGACAGGTACGTTAATAGTTAATAGCGTACTTCTTTTTCTTGCTTTCGTGGTATTCTTGCTAGTTACACTAGCCATCCTTACTGCGCTTCGATTGTGTGCGTACTGCTGCAATATTGTTAACGTGAGTCTTGTAAAACCTTCTTTTTACGTTTACTCTCGTGTTAAAAATCTGAATTCTTCTAGAGTTCCTGATCTTCTGGCTCTCGTAGACAGATACTACCATCGTATCTCAGGAGTCT
+
BB@@7;>>CCGCECCCBFDCCB@?@BBBBBAB?:<;E>DC@C?ABBDDDDACAAAB>A=ACBB?CACBCBCCCCC@CCCCD1CC>A@BB<AABC8;<D@DC?;;;DBH@CCDCCCDC@CBB?C@CCCCBB@C?A@A@6::BBBBBBDCCCCCAAA?AAA?AC>B?BBCCDDCBB<A;;;;.;>C>:;;;;*;@@AD:;;BBCBBBBA5;;;;*;@@AB?B@BC?BCCABAB?A?BA?@@B@C@B?BBA@@AA@AABBBBBCBBAB>@@?BBABBBA@@=@@988
@ATNG8:03330:07052
GATGGTAGGCGACATACATACGCGCCAGAAGATCAGGAACTCTAGAAGAATTCAGATTTTTAACACGAGAGTAAACGTAAAAAGAAGGTTTTACAAGACTCACGTTAACAATATTGCAGCAGTACGCACACAATCGAAGCGCAGTAAGGATGGCTAGTGTAACTAGCAAGAATACCACGAAAGCAAGAAAAAGAAGTACGCTATTAACTATTAACGTACCTGTCTCTTCCGAAACGATGAGTACAGAGAGTACGATATGTCTACCATCGTATCTCAGGAGTCT
+
>>?D?9;<?AA@CBDFFCCCB@ACG@CCC?CBCBBC>B?BBBBBBC@CC@C?BCBBDEDD3B?BCCCCAAABBB;BB;;;;;$;:5:;<<<2<>>;@B?BBCBBC>B>BB?BCE?A;;:AABBCCBBBCFCIACCBB?BBBB@@@@<A@CCCABCCCCCCD?BBBBBB?AA<??A=>@:99/9==<ABDED3CC??>?BBBCBC?B?DCCD@D>B>BCCADDCBCBE@B@A@A9@00000@@BBBBBAAABCBBBDCCBBBBBB?BBAAABC>>;???BA;;;
@ATNG8:03335:07052
GATGGTAGTGTCATATGAGAGTGTGTACTCATTCGTTTCGGAAGAGACAGGTACGTTAATAGTTAATAGCGTACTTCTTTTTCTTGCTTTCGTGGTATTCTTGTAGTTACACTAGCCATCCTTACTGCGCTTCGATTGTGTGCGTACTGCTGCAATATTGTTAACGTGAGTCTTGTAAAACCTTCTTTTTACGTTTACTCTCGTGTTAAAAATCTGAATTCTTCTAGAGTTCCTGATCTTCTGGCTCTCGTAGACAGATACTACCATCGTATCTCAGGAGTCT
+
BABC@@@AB@@@CCCCCEEBBBCDDCCCCCBA>ACCD=CC@D?B@AADIG@BBCBC@B?BCCD?B?BDCCCCDCC@CCBCC2<;7;@A@;@AAC8;;D@CCACDCCCADA@@CCCC@CDD;:;;DAAB???>ABBC<AACCCCDCCC;;;ABBB@EDG>BB@D?AB@A@BCBC=A;;;;6;>C>@@@@@0@AABD:;:@@CCJ;;<BIIID5BBDAC?BAEC@CCCCBBB?B@CCD@@@@IBB@BB;;;AACCCGCDHBBCBCB@@@@AADCCAAAB@BCBCB
@ATNG8:03354:07071
GATGGTAGAGTACAGTGTAGTAGACCAGAAGATCAGGAACTCTAGAAGAATTCAGATTTTTAACACGAGAGTAAACGTAAAAAGAAGGTTTTACAAGACTCACGTTAACAATATTGCAGCAGTACGCACACAATCGAAGCGCAGTAAGGATTGCTAGTGTAACTAGCAAGAATACCACGAAAGCAAGAAAAAGAAGTACGCTATTAACTATTAACGTACCTGTCTCTTCCGAAACGAATGAGTACTATAGACTATCTGAGACTACCATCGTATCTCAGGAGTCT
+
BBBC@CCBBABBBCDDDCCCCCBBB@DBB?BCCCAB?B@BCDFBBB?BC@C@BBBAAABB2B?BBBBBBBCBBB=AA::999*9A<A4;;;-;BB?DCBBCCCCD@D<@B?CCC?CCCBBBBCCCCCCBBBC?CBBB>@@BACCBB>C@BB>@@BCEBBBA?BBACCC?CD@>>><>>AAA:@?=978788(8?=B>?>BB@=>:=<AAAC;>;?ADCC@BB@@?CC?B?BBB=BBB@BBBBBBBBBBCCDAAAAABBBBCCBAA?CCCAADACABBB@BBB>>
@ATNG8:03366:07074
GATGGTAGATACTCGCTGATACACCCAGAAGATCAGTAACTCTAGAAGAATTCAGATTTTTAACACGAGAGTAAACGTAAAAAGAAGGTTTTACAAGACTCACGTTAACAATATTGCAGCAGTACGCACACAATCGAAGCGCAGTAAGGATGGCTAGTGTAACTAGCAAGAATACCACGAAAGCAAGAAAAAGAAGTACGCTATTAACTATTAACGTACCTGTCTCTTCCGAAACGAATGAGTACTATAGACTATCTGAGACTACATCGTATCTCAGGAGTCT
+
BABCAEBBBCCCDCCCBCCCBABBB=B@@?@CBBDCBB?ADDECCC=@@?B?BBCDCCCD5C?CBBCB@AACDD;CB;;;;;*;B?C@CEI<CCEACCCDD@AAB>B?BB?BBA?ABBCC@A@CCBBBCD::5;@;;6;CAABCCC>BAC<;:=GGCCCCC@CBBCDC@BB9::B=??:::/:>>;>@>>>,994999:CBBBB?B?ABAA?A>A=BBB?BDCBACC>@@AFF?DDE<;;ACBBBBBBBBBABBBCCCBBBCCCCCCCCDBCBBA::7:AA??
@ATNG8:03368:07048
GATGGTAGCTATACGTATATCTATGTACTCATTCGTTTCGGAAGAGACAGGTACGTTAATAGTTAATAGCGTACTTCTTTTTCTTGCTTTCGTGGTATTCTTGCTAGTTACACTAGCCATCCTTACTGCGCTTCGATTGTGTGCGTACTGCTGCAATATTGTTAACGTGAGTCTTGTAAAACCTTCTTTTTACGTTTACTCTCGTGTTAAAAATCTGAATTCTTCTAGAGTTCCTGATCTTCTGGGATGTGTGCGCAGTGCCTACCATCGCAATTGCCTAGTCT
+
>?@A7::CB:66;;BABCDBCDCBAACCCC<::;BBD?CC;=;;FDGBCBGCCCCB>@>ABAE@E?ABCBBBCCC?DCCCC2CC?CAAA<ABAA?BBB>AB=999AAA?BDCF??>B?BBC@B:=>>>>==>:=>>>:==??B@@@>>>>>;;;?;;;;=BB=B:>>?A@A>==7;;CDD1>6;5:=>?@/?>=<?.655777887717777'5755:6@8>>8=;;9///7<6:9<=??7;;@@9@;;;A=;;;7337--)--3-366;:<8<8<<1:5866/
@ATNG8:03368:07078
GATGGTAGACACGTGTGCTCTCTCGTACTCATTCGTTTCGGAAGAGACAGGTACGTTAATAGTTAATAGCGTACTTCTTTTTCTTGCTTTCGTGGTATTCTTGCTAGTTACACTAGCCATCCTTACTGCGCTTCGATTGTGTGCGTACTGCTGCAATATTGTTAACGTGAGTCTTGTAAAACCTTCTTTTTACGTTTACTCTCGTGTTAAAAATCTGAATTCTTCTAGAGTTCCTGATCTTCTGGACAGAGTGTGCAGATACTACCATCGTATCTCAGGAGTCT
+
ADCE@AABCCCBBBBBBCCCCCDDCCCBCCCD?BBBD>CC?C?BBCA@@B?@A@BC@D@CBBB@B@BCCCCBAAC=BBDDD3BB<@999,8>=A?A??:?A3:9?AAB?BCBBBBB>:<==:=:=AAA>>>>;>>>><AA@@@@@@@>>@AA@?@<====AD=D;@>>>AAA@@<;;;BB2>:=:=ABBA/BA@@@9@;::;;><==4:;:;+;;;;B<?<??<AAAAAAA<A<?===@A<>>>9@>>>AAA>????@>>>@A@@;@ADC>==AAAAA;CA=;;
@ATNG8:03369:07041
GATGGTAGTGTGTCTCTGAGAGTAGTACTCATTCGTTTCGGAAGAGACAGGTACGTTAATAGTTAATAGCGTACTTCTTTTTCTTGCTTTCGTGGTATTCTTGCTAGTTACACTAGCCATCCTTACTGCGCTTCGATTGTGTGCGTACTGCTGCAATATTGTTAACGTGAGTCTTGTAAAACCTTCTTTTTACGTTTACTCTCGTGTTAAAAATCTGAATTCTTCTAGAGTTCCTGATCTTCTGGAGATACACTTGATACTCTACCATCGTATCTCAGGAGTCT
+
A?@H@DBBCBBDCFBBBCCCFDDBBBCDCCBB?ACDD=BC?B?BCCCCBB@CCD@@>AACCCBAC?CCCCCDIBB=????A,;;4;AAA8@BCB@BBF@IJ;<;BCDIADCCCBBBB=A@@;@=BBCCCCCC@CBDD@CCCCCCCCCCBCCCDBB?CCC?CB?B?BBBCCCCCC@BCBCC;B@D;:::::*:@@@B;A@CBBBB@AA5;;;;*;CB;<7;@CCAGCCDCCC@C@BCCCBB>@@B@BECCAAACB@BCDCBCCBCC@BB@@@BBBBCCC?BBAAA
@ATNG8:03338:07098
GATGGTAGCAGACGTGACAGAGCGCCAGAAGATCAGGAACTCTAGAAGAAGTTCAGATTTTAACACGAGAGTAAACGTAAAAGAAGGTTTACAAGACTCACGTTAACAATATTGCAGCAGTACGCACACAATCGAAGCGCAGTAAGGATGGCTAGTGTAACTAGCAAGAATACCACGAAAGCAAGAAAAAGAAGTACGCTATTAACTATTAACGTACCTGTCTCTTCCGAAACGAATGAGTACCTCTCAGACGCTCGTCCTACCATCGTATCTCAGGAGTCT
+
;===9=>=====>====>666<<??9><<8;949=>3:5:<<<:..*..(--05793333&349<:;::;<877(375555'55.5.55)554.5444554:;.928=9;?A>>??BBBB;;;;;:;9:@=A>=?;000000>A?BABCD@BB;;;;?@<?;:;::59C?CGC??A=><59988?CDEE3BB799;=;8=>>9<9>@>>9:=D8;9?;@>=995:386555/5::5:<<;;;?:;;==>>9:98888888====BB>>?:98897;<88877
@ATNG8:03339:07090
GATGGTAGTGCGTGAGAGAGAGACCCAGAAGATCAGGAACTCTAGAAGAATTCAGATTTTTAACACGAGAGTAAACGTAAAAAGAAGGTTTTACAAGACTCACGTTAACAATATTGCAGCAGTACGCACACAATCGAAGCGCAGTAAGGATGGCTAGTGTAACTAGCAAGAATACCACGAAAGCAAGAAAAAGAAGTACGCTATTAACTATTAACGTACCTGTCTCTTCCGAAACGAATGAGTACTACTCTCAGAGACACACTACCATCGTATCTCAGGAGTCT
+
@;?B@BEDBBBCCCBBCCCCCBBBD>DBB@CCCCBA>B@BBCBBAB>AA=??BCCBBBBB1B@CBBADBABACD;AA:999:)9A=A<@@A;ACG@F@B@ECCDD?B?BC@CAA?BBCBBBCCCCCCCAAAD?DDCC?BAA@CCBB?C@CAA?BCCDB@@C@CCCCCC@BC?A@A<>>CCC:A??8<<<<>.?A?D:99DCBBB@B<;;??:=:>@CCC?CCCDCCB??=?BF@FAB?BBABBCCDABABBBBBBABBBCBBBBB?>>>ABB@A=>>@9<<:::
@ATNG8:03339:07124
GATGGTAGGACGAGCGTCTGAGAGGTACTCATTCGTTCGGAAGAGACAGGTACGTTAATAGTTAATAGCGTACTTCTTTTTCTTGCTTTCGTGGTATTCTTGCTAGTTACACTAGCCATCCTTACTGCGCTTCGATTGTGTGCGTACTGCTGCAATATTGTTAACGTGAGTCTTGTAAAACCTTCTTTTTACGTTTACTCTCGTGTTAAAAATCTGAATTCTTCTAGAGTTCCTGATCTTCTGGTTCGTCTATCATGTACTACCATCGTATCTCAGGAGTCT
+
;;;A@?<C@D@@;=;?@BCCCBBB?CBBB@:::;AA?CD@D?BBCCCCC@CDCCC@D@CCCC@C?CEEECBECD@@@>>>0@@=AAB@<@ABB?BCGBEC?;;;DCC@CFDDBBBC@BBB@B?CBBBBB@@>@BCC@CCCCDBBBC@?@BBBBB?CCC?CC?C?CBBBBBCBB@CCCCC;A=A=;;;;;*;BBBC=BBB;;;BBBB?DBBC5BBBBBABACD@A@@BC@@>@@BBBBBB@BBDAF@CCCCCCBBBBCCCFCBB@CC@@ACCBBBA@=AAAAC
@ATNG8:03347:07101
GATGGTAGTATAGAGCTCTACATAGTACTCATTCGTTTGGAAGAGACAGGTACGTTAATAGTTAATAGCGTACTTCTTTTTCTTGCTTTCGTGGTATTCTTGCTAGTTACACTAGCCATCCTTACTGCGCTTCGATTGTGTGCGTACTGCTGCAATATTGTTAACGTGAGTCTTGTAAAACCTTCTTTTTACGTTTACTCTCGTGTTAAAAATCTGAATTCTTCTAGAGTTCCTGATCTTCTGGTGAGATATGCATGATGCTACCATCGTATCTCAGGAGTCT
+
ABBB@BBBBCCBBBCEHFCCCDCCCCCBDG;;8;BAA<A@C<;:;@@BA>AB<79379===>:B?ACBAABBB?900///$//*/66617BAC?C??<?B;???D9:59@@A=>=A<>>A:?;?A@<<;;;;>BCB=BAA>>>>>>>AA>>;:::>>?;?A=@=???????@?188;;;/;5;5;;DDD/ACACD:?;;;==?>>?=@@@@,=///;6;7@@=>>?>>>A<@<@@B???:=>@<@?>>>???>>>>>==<<=::4:=??AABBDA??;@???A
@ATNG8:03356:07106
GATGGTAGCGCAACATAGATACAGTACTATTCGTTTCGGAAGAGACAGGTACGTTAATAGTTAATAGCGTACTTCTTTTTCTTGCTTTCGTGGTATTCTTGCTAGTTACACTAGCCATCCTTACTGCGCTTCGATTGTGTGCGTACTGCTGCAATATTGTTAACGTGAGTCTTGTAAAACCTTCTTTTTACGTTTACTCTCGTGTTAAAAATCTGAATTCTTCTAGAGTTCCTGATCTTCTGGGTGTATCAGCGAGTATCTACCATCGTATCTCAGGAGTCT
+
ABBC@DDCCCBB=CEEDCCCCCCBCDCCCC@CCCC>CD@D?BBCCCCCACBBBB@D?AAAC@D@C@BADDBDB?BCBBB1BA=A@>@<@BAC@CBC?BB9:9ABBB?BCCCAABC@BBB>B@BBBA@876<>=>>7;;@@==>>>>AAA????<;;;<@A=A;@?AB@@@BB6;;BDD5?:><@@AAA/AA===66/////::=@5;;;;+7<=;A;A=AA:????BCA=A:>>A@@@8;;AC6888@AAAAAA>>=>@AA@@<>:;;@@@@@AAA<B???>
@ATNG8:03369:07129
GATGGTAGTATATCGCGTCGCTATCCAGAAGATCAGGAACTCTAGAAGAATTCAGATTTTTAACACGAGAGTAAACGTAAAAAGAAGGTTTTACAAGACTCACGTACAATATTGCAGCAGTACGCACACAATCGAAGCGCAGTAAGGATGGCTAGTGTAACTAGCAAGAATACCACGAAGGCAAGAAAAAAGAAGTACGCTATTAACTATTAACGTACCTGTCTCTTCCGAAACGATGAGTACTGTATCTATGTGTGCGCTACCATCGTATCTCAGGAGTCT
+
556EA@@AC;;9CA@ACBDCBBC:9.5993;;;=BC@C@EDBBBCC@DC?B?CCBCIMEI5A?ABAAACBB:::5:@ACCCC2::768BDD9BCC?>000////5444.4::.45=;<@<<@A;;;;;;;4:@AC>@@@AAABB@GAD@A>@ABAAABE@BBBBBB?AB=A:939?<<9?<@@9==>>==&?B=???BBBB?C=C<;;88179<;BCD?BBB??>A:=7:::3:000<<>???A@@@=@@000=;088773771555585698555,255:7
@ATNG8:03327:07184
GATGTAGCTCGCTGATGATATCTCCAGAAGATCAGGAACTCTAGAAGAATTCAGATTTTTAACACGAGAGTAAACGTAAAAAGAAGGTTTTACAAGACTCACGTTAACAATATTGCAGCAGTACGCACACAATCGAAGCGCAGTAAGGATGGCTAGTGTAACTAGCAAGAATACCACGAAAGCAAGAAAAAAGAAGTACGCTTTTAACTATTAACGTACCTGTCTCTTCCGAAACGAATGAGTACATAGATATACGTATAGCTACCATCGTATCTCAGGAGTCT
+
CCCCCCBBBBBBDCCAABFCBBBB?BBC@BBBA;:6;7<<@BBBC@CC@C?CABBBBBB3B@BAB::9FA>?>8<<@==9:):>:A:???2?C>:=BCCCDD:;8;=AA?CCC@BBCCCCECCC;;;BBAA@CCBB>A@AAAA:94;>A;<8;BBCCBBBGCBB@???AA<:::>BABBB8?::39===??'?=?<B<B=:AAB9>9BBCA<A<A<=<C=??>==??:=:=BB:@@@=888=A???DAAA???@@>>>>>>@@@@;?9:::=@@A???<BBA<<
@ATNG8:03338:07179
GATGGTAGCGCACACATAGATACAGTACTCATTCGTTTCGGAGAGACAGGTACGTTAATAGTTAATAGCGTACTTCTTTTTCTTGCTTTCGTGGTATTCTTGCTAGTTACACTAGCCATCCTTACTGCGCTTCGATTGTGTGCGTACTGCTGCAATATTGTTAACGTGAGTCTTGTAAAACCTTCTTTTTACGTTTACTCTCGTGTTAAAAATCTGAATTCTTCTAGAGTTCCTGATCTTCTGGTCTACTACACTGATACTCTACCATCGTATCTCAGGAGTCT
+
//::399</66@CDBAAAB@@@B:96>>?<@<85//;.77,//<<<9AAACBBCC@C@BABB7;699>@@@@@C><<;<<*;@<:9;;)9@9:2555.55.55599<8=;;<==>?8;;?=A8?A;9>99929959.555555656=>===>>>7;99344.439===>A@>@9?:999*9;@;99999$5:;<<5<A<==>>>==7<<<<+<=<<;49455.5<<556;7;:===>>=066;7;A>>>;;55/////99<=@@A<?655<:445:;:7<;<<;
@ATNG8:03357:07178
GATGGTAGCGCACACATAGATACAGTACTCATTCGTTTCGGAAGAGACAGGTACGTTAATAGTTAATAGCGTACTTCTTTTTTCTTGCTTTCGTGGTATTCTTGCTAGTTACACTAGCCATCCTTACTGCGCTTCGATTGTGTGCGTACTGCTGCAATATTGTTAACGTGAGTCTTGTAAAACCTTCTTTTTACGTTTACTCTCGTGTTAAAATCTGAATTCTTCTAGAGTTCCTGATCTTCTGGGTGTATCAGCGAGTATCTACCATCGTATCTCAGGAGTCT
+
B===:>>666;=BBCCAAABA@@@AABB@B;;.:=>=3>B<B?BCBB>>>666>=>050499>:;8>>;@?AA=>8;;;;<<%0/+////(44594959255.56>>>>:>>666<<:6>>>:?=CBCCCDAA7;;;;7;BBBCB;;;CCBBBBBB?A@A<?@4;4;?;::::???=>>CB7@;@<99999(9?>>@8@;;:A99995.999*5@@9:79=BA=@@@@@>>;?<@?@;:>7??@@8A@AABCBBBBAAA@A@A;;4:;AABBBAAA;:69=>;;
@ATNG8:03322:07224
GATGGTAGCTCGCTGATGATATCTCCAGAAGATCAGGAACTCTAGAAGAATTCAGATTTTTAACACGAGAGTAAACGTAAAAAGAAGGTTTTACAAGACTCACGTTAACAATATTGCAGCAGTACGCACACAATCGAAGCGCAGTAAGGATGGCTAGTGTAACTAGCAAGAATACCACGAAAGCAAGAAAAAAGAAGTTACGCTATTAACTATTAACGTACCTGTCTCTTCCGAAACGAATGAGTACACACTCTCATATGACACTACCATCGTATCTCAGGAGTCT
+
<>@@;A;;444499999?>569;AC<AAC?BAAAEC@D@CCB::9D@DD=@;>?>>=AAA/B=?@>BAAAB:99,99;9444$4;8<3;;9+9//)/7/0/99;;7;8==8BBB::;BABBCBBCAAA@;;;=@A@C>;;:CBBAA=A?A;;7;AA@A?;;6;@?@AA=AA?DA@:@888=8<??;99:9:9%97;39.9=<8?8>9=50//7275./9@A<AAAAA@A?A599?9?9929??998@>>>AAAACB><>A@??899?<???@ABABBBBB><=<?<
@ATNG8:03331:07190
GATGGTAGTATATCGCGTCGCTATCCAGAAGATCAGGAACTCTAGAAGAATTCAGATTTTTAACACGAGAGTAAACGTAAAAAGAAGGTTTTACAATACTCACGTTAACAATATTGCAGCAGTACGCACACAATCGAAGCGCAGTAAGGATGGCTAGTGTAACTAGCAAGAATACCACGAAAGCAAGAAAAAGAAGTACGCTATTAACTATTAACGTACCTGTCTCTTCCGAAACGAATGAGTACACACTCTCATATGACACTACCATCGTATCTCAGGAGTCT
+
;<AC@CCCCC9;;CCCCBCCICCAA<@@B@B@BBBB?B@CCCBBBC@BB?B@DAAACCCC3B@BBBCBAAA:::7:BBCDDC5CD@C<DCC<CIEABBBCCCC::;;AEIAGBB?BACBCBDCCCAAACBBB@BBBB@BBBBBBBB@B@BBA>BCCCCCCC?CCAAAC@BB>9999??@@@<BBB@CCDDD2CC@B???BB>>><><@AAA:=:>BDCC@CCCCCCC>?>?BG>BCB?CCCDBDBBBDDC???ABAAC??>BBBC?CCACCCCBBBBA=@A989
@ATNG8:03333:07235
GATGGTAGAGAGACTGTAGCGCACCCAGAAGTCAGGAACTCTAGAAGAATTCAGATTTTTAACACGAGAGTAAACGTAAAAAGAAGGTTTTACAAGACTCAGTTAACAATATTGCAGCAGTACGCACACAATCGAAGCGCAGTAAGGATGGCTAGTGTAACTAGCAAGAATACCACGAAAGCAAGAAAAAGAAGTACGCTATTAACTATTAACGTACCTGTCTCTTCCGAAACGAATGAGTACAGAGAGTACGATATGTCTACCATCGTATCTCAGGAGTCT
+
BFLE@BBBCCCCCCCBBBCECCCCC<BBE@CBBCC@C@BBBBC@B?@@>@@CCBABCCC2A>AE@@ABDD@?>6<?99999(9<9;=??@1BBC?CABBBBBB?B>AA=ABB?BBBBB??@@@AAAAA>>;>A>>;>??@@?@@=D8==@=A???CDAA<A???DE@BB?BDE@CEABB;ABA>ABBBB5CC@CDBBBCCCM@B@ACAA?B=?@AA@?@@@@????C@BBA<@A@=ACBBBCCCCBBBCCDAAACCCBBBABB?BBBBBDBBBCCA=AA@@@
@ATNG8:03335:07231
GATGGTAGAGTATCATGTGTATCTCCAGAAGATCAGGAACTCTAGAAGAATTCAGATTTTTAACACGAGAGTAAACGTAAAAGAAGGTTTTACAAGACTCACGTTAACAATATTGCAGCAGTACGCACACAATCGAAGCGCAGTAAGGATGGCTAGTGTAACTAGCAAGAATACCACGAAAGCAAGAAAAAGAAGTACGCTATTAACTATTAACGTACCTGTCTCTTCCGAAACGAATGAGTACGTGTGACCGTACGTGAGCTACCATCGTATCTCAGGAGTCT
+
9;:@;=ABCCCCFCFCDDGEDCCBB@@@@?BBCCBB@C?AADBB@A?@C@C@BBC;;:;:*;:@@CGD@B;;;B8AA9:9:*5<7<8<<:+:00)/===@BB;;:;@BB@BCC?BA?@@@@@CB@AABBBB?;;;@<@AC@@@BB>B@AAAABBB@@?BB?@@@@@@?CC?BBC=@?CCC>C??;=@@>@.??9??@ABB999@C@A@AC>C>879CDAFH:;:CC@C>BBD?DBB@BCBCCCCBC@@@CD9;;@@BAAACCBCC>ABBBBBBBCBBB?BBB::
@ATNG8:03342:07204
GATGGTAGCACGACACGACGATGTGTACTCATTCGTTTCGGAAGAGACAGGTACGTTAATAGTTAATAGCGTACTTCTTTTTCTTGCTTTCGTGGTATTCTTGCTAGTTACACTAGCCATCCTTACTGCGCTTCGATTGTGTGCGTACTGCTGCAATATTGTTAACGTGAGTCTTGTAAAACCTTCTTTTTACGTTTACTCTCGTGTTAAAAATCTGAATTCTTCTAGAGTTCCTGATCTTCTGGTCTACTACACTGTACTCTACCATCGTATCTCAGGAGTCT
+
AABB?CCCCDBB=BB@BBB;9;@BCCCCCCCB@BCDD>DD@CABBBBBCC@CCCCD?B?A@@B@C@ABCCCBBBD?EBBBB3BC?AABD>CAAA?BBC@CC=???BBC@BBABCCCD@BBB?B?BAAB@>>><????6::>>>>>AAABB???AA<A:95:>:>;???@@@>>>=;;;DD2@;@<>;:::,;<666*//////:<=?<?DDD*;<<>A;A<@@<AAAA???;>;>B@A@A:>=@=@??????AAAA@@@A??9==5;///888;<AAA<AA>??
@ATNG8:03345:07213
GATGGTAGTGTGTCTCTGAGAGTAGTACTCATTCGTTTCGGAAGAGACAGGTACGTTAATAGTTAATAGCGTACTTCTTTTTCTTGCTTTCGTGGTATTCTTGCTAGTTACACTAGCCATCCTTACTGCGCTTCGATTGTGTGCGTACTGCTGCAATATTGTTAACGTGAGTCTTGTAAAACCTTCTTTTTACGTTTACTCTCGTGTTAAAAATCTGAATTCTTCTAGAGTTCCTGATCTTCTGGAGATACACATGATACTCTACCATCGTATCTCAGGAGTCT
+
AABB>BCC@@<B=BCCBCCGCCBDBBBA@@;;4;998*8@;@@CCCCCBB?DBC;;:<@CCBB?AAGCCCB::;A>;;<;<*;:459>>5@BAA>BCC?BB8;<CCCD@CCJCCBCBACBC?B>@AAAABCC@CCDC@CCCCCICCGCCCBCBAA>BBC?BB@BABBBBBCCDC=@@AAA7A?C>BBCDC5BBCBB=CCBCCB;;;A5;;;;*<BCCA?B@CD@BBBAA@B@B@DECCCC?BBB@BCDCCCCDCBBCCBCBBBBB?BCAABBAABBCB?AAAAA
@ATNG8:03361:07216
GATTAGTGTGTCTCTGAGAGTAGTACTCATTCGTTTCGGAAGAGACAGGTACGTTAATAGTTAATAGCGTACTTCTTTTTCCTGCTTTCGTGGTATTCTTGCTAGTTACACTAGCCATCCTTACTGCGCTTCGATTGTGTGCGTACTGCTGCAATATTGTTAACGTGAGTCTTGTAAAACCTTCTTTTTACGTTTACTCTCGTGTTAAAAATCTGAATTCTTCTAGAGTTCCTGATCTTCTGGCTCTCGTAGACAGATACTACCATCGTATCTCAGGAGTCT
+
C@B<BBBBBBAA=BBCCCCCCCD;;=CCBB?BA@@9@@<@?;;:@?CD?BBC;;79;@A@@6;7;@@==00/;277<<<*:49;=B>3@ABC?CJD@FE:;<ACCCACCDIDCCD@BBB@C@CCBB:;:A<@@BA>BCDCCCCCCCCBBBDCC@BBB@CC@C;:;BBBFCCC?BBCCC;C?B<@@A@@,@@A@@;A@BCCCDCCC@CDDD5DEBCC?B>BB@BBCBBBB?B?BBBBAA=@@B?BBABBBBBBCCABBBDCBBB?;;;BCCCCCCAC?ACC:9
@ATNG8:03362:07208
GATTAGTGTCATATGAGAGTGTGTACTCATTCGTTTCGGAAGAGACAGGTACGTTAATAGTTAATAGCGTACTTCTTTTTCTTGCTTTCGTGGTATTCTTGCTAGTTACACTAGCCATCCTTACTGCGCTTCGATTGTGTGCGTACTGCTGCAATATTGTTAACGTGAGTCTTGTAAAACCTTCTTTTTACGTTTACTCTCGTGTTAAAAATCTGAATTCTTCTAGAGTTCCTGATCTTCTGGAGATATCATCAGCGAGCTACCATCGTATCTCAGGAGTCT
+
:::5?A@AA@@@9555;;?@<<@BA<ABBB?AABB=AD?B>A?;;5:<39@?::457=?;B@EABBCGCBBBC966??>+65.5555)5::<8<<<.55.55<;=>;>?A=AAAB<A;;4;29@@@BBBG@BBCC@BBCBBBBAABBB@B@@@=BAA@CC?C8:9@@@>@BC@CDCCB7B7;7;;CCC3CCBBB=@@@AABAA@@2:9::(:=@9946:>C@D@?@C9:4:;A@@@@@@BBB>@@ABBBBDCCCAAACCCCED>B;;;;BBAB@@@>@@@@@
@ATNG8:03363:07227
GATGGTAGAGAGACTGTAGCGCACCCAGAAGATCAGGAACTCTAGAAGAATTCAGATTTTTAACACGAGAGTAAACGTAAAAAGAAGGTTTTACAAGACTCACGTTAACAATATTGCAGCAGTACGCACACAATCGAAGCGCAGTAAGGATGGCTAGTGTAACTAGCAAGAATACCACGAAAGCAAGAAAAAGAAGTACGCTATTAACTATTAACGTACCTGTCTCTTCCGAAACGAATGAGTACGATGAGATCTCGTGTGCTACCATCGTATCTCAGGAGTCT
+
ACBC@CBBBCBCBCBCCCCCCCCCD>BBBABCBBBA<A?ABBABAB@CD?C=@A??>AAA2B=@A@BAAA?9:9,:<<9444$4<8<.555&5<<.596:9BCCC?B@BB@@A@=@A@@ACBCCGICCBBBCABBCD@@AABCCCC@C@BCC@CBBBBCBB?BBBCCC?BB?BBB?BBBBE=AAA>BEEED3BB?B???BBBBC?C>A>DD<@<>=ABB?BCCBBCB@B?BCC>AAA>ABBCBBBBCBBBCBBBAAAABA889A@=@?AACCB?@@AA<@@:::
@ATNG8:03366:07226
GATGGTAGTATAGAGCTCTACATAGTACTCATTCGTTTCGGAAGAGACAGGTACGTTAATAGTTAATAGCGTACTTCTTTTTCTTGCTTTCGTGGTATTCTTGCTAGTTACACTAGCCATCCTTACTGCGCTTCGATTGTGTGCGTACTGCTGCAATATTGTTAACGTGAGTCTTGTAAAACCTTCTTTTTACGTTTACTCTCGTGTTAAAAATCTGAATTCTTCTAGAGTTCCTGATCTTCTGGTGAGATATGCATGATGCTACCATCGTATCTCAGGAGTCT
+
@?@B@BBBCCDDC@A@BBCCECCBBBCCCBA@@ACCC=AA@D@CAAABBB@?@@BC=?=?BBB?C?CCBBBCCCC?BBBBB3BA>AABA;BA??;?BA>AB799?CBB?BBCCCA==:>=><@<?====::;;>@@A8<;??@@@;;;====>==8=>=:?@7;7;AA??=>>F====BC5B>E======+;;;>B3;;=8/////>38878*867896:<AA<AA@==;;6;;A>>>>=:<<<:<???====>>?CBBAAA>>><;;;??>>>>>@@<==>@@
@ATNG8:03320:07282
GATGGTATGCACTGCGCACACATCCCAGAAGATCAGGAACTCTAGAAGAATTCAGATTTTTAACACGAGAGTAAACGTAAAAAGAAGGTTTTACAAGACTCACGTTAACAATATTGCAGCAGTACGCACACAATCGAAGCGCAGTAAGGATGGCTAGTGTAACTAGCAAGAATACCACGAAAGCAAGAAAAAGAAGTACGCTATTAACTATTAACGTACCTGTCTCTTCCGAAACGAATGAGTACTATAGACTATCTGAGACTACCATCGTATCTCAGGAGTCT
+
?;@B?BBBBCC@9;;@BABCBAAEF>CCCACCBB@@?B?BBCBBBC?BB@D@BAA:9999'95A?BBCDCC999,9?;<;;;$9<7<8:::.;==9=B@GCCCBB?B>AA>BBB?BBAA@BCCBBBDCCCBB?B@@@?CCCCCBAA?C@CCC;;;BCEAA@ABBCBBB?BB?A?@?AA@BA599<9<<<<<,<<8?>>?@BA??>??CBBB<@<;;@BB?BBBBBCC;;;:CB<A??;?@?@@?BBFABAAB:::DCCBBABA?@<?@@@BECCCCDC?CDCAB
@ATNG8:03368:07280
GATGGTAGCAGACGTGACAGAGCGCCAGAAGATCAGGAACTCTAGAAGAATTCAGATTTTTAACACGAGAGTAAACGTAAAAAGAAGGTTTTACAAGACTCACGTTAACAATATTGCAGCAGTACGCACACAATCGAAGCGCAGTAAGGATGGCTATTGTAACTAGCAAGAATACCACGAAAGCAAGAAAAAAGAAGTACGCTATTAACTATTAACGTACCTGTCTCTTCCGAAACGAATGAGTACGAGAGTCAGAGCAGAGCTACCATCGTATCTCAGGAGTCT
+
5;:;?A@BBCAA;;6@=CBBBBBAA=ABC@BCCBBB@C@BDD::;B@BB@B?AAA@A@A@2@?BBBBBBCC???:?ABBHEE2DC?B5;;;.;CD?DCCGCCCDCBC@BB?BCB@BCBBBCCCCFFCEBCCC?BC@?<@CA@AB@@=@?BBB@BCCE@BBB?BBBBBB@??<::::??99929=<<99:9::%9><>BABCBCB@:;::89;)/,/9?>A@CA@@@CB?B@BBB>ACD?:;:BCFCBBBBBBBBBBBBBBAAABBB?@A=ABB@?A@@@<===::
@ATNG8:03369:07264
GATGGTAGAGTATCATGTGTATCTCCAGAAGATCAGGAACTCTAGAAGAATTCAGATTTTTAACACGAGAGTAAACGTAAAAGAAGGTTTTACAAGACTCACGTTAACAATATTGCAGCAGTACGCACACAATCGAAGCGCAGTAAGGATGGCTAGTGTAACTAGCAAGAATACCACGAAAGCAAGAAAAAGAAGTACGCTATTAACTATTAACGTACCTGTCTCTTCCGAAACGAATGAGTACTACTCTCAGAGACACACTACCATCGTATCTCAGGAGTCT
+
;;=B?BBCCCCCCCCBCCCCCCCBB>BBEADBAA;;8;@CCCCCDE@BB8:8:DB@?AAA2B?BCCBBBCCCCD:B;;;;:.5A;A.;:9&555.5====CC;:5;>;;6;BC?BBBCBBBBCCJCCCCCB?BBBB>BBABBBAA=B>BBB?BCCCBBBC@CBCBBB?BC@CCC?AAAAD<@>><>CCCD3CD=AACCCCBBB<?<?CAA?A?AAAABACECCCCB?@=@BC<BBC@AA@CCCBBBBBCCCDACAAACCCBB>>>>CCBAAAAAA@@<@@@AB
@ATNG8:03324:07295
GATGGTAGCACGAGTCACTCATATCCAGAAGATCAGGAACTCTAGAAGAATTCAGATTTTAACACGAGAGTAAACGTAAAATGAAGGTTTTACAAGACTCACGTTAACAATATTGCAGCAGTACGCACACAATCGAAGCGCAGTAAGGATGGCTAGTGTAACTAGCAAGAATACCACGAAAGCAAGAAAAAGAAGTACGCTATTAACTATTAACGTACCTGTCTCTTCCGAAACGAATGAGTACGATAGAGAGCTCTCTCTACCATCGATTCGAGGAAGTC
+
<<5525::<?;;?<@599954959945456;;;B>=7<999@@@@@999=@:=994444&438::;:;;:::=7=<====.44405.4<<,5669556<99944.5.55.555.55;95555559655<<=8<<5505555:<;<8>:=55044444:8:7<===?>9<<688:>A??@@800/6;;;;;,/0,7>=?>@@><69297774926266;9=::;///7:5/--(///)///55-////887333777733388;288333717722+2.555
@ATNG8:03344:07325
GATGGTAGCTATACGTATATTTATGTACTCATTCGTTTCGGAAGAGACAGGTACGTTAATAGTTAATAGCGTACTTCTTTTTCTTGCTTTCGTGGTATTCTTGCTAGTTACACTAGCCATCCTTACTGCGCTTCGATTGTGTGCGTACTGCTGCAATATTTTAACGTGAGTCTTGTAAAACCTTCTTTTTACGTTTACTCTCGTGTTAAAAATCTGAATTCTTCTAGAGTTCCTGATCTTCTGGATAGCGACGCGATATACTACCATCGTATCTCAGTAGTCT
+
;59;26BBCCCCCA@ACCEJG>EBCBBBA@;;9;BCJ=;;==?CDGCCCCACCCBD?B???@A>B?CBBBB@@@@:=====,?A?AABB>BBBA@CAA>@@6::?@AC?CCCEBBBB198>9?=AA??????@D>>>:>>@A@@???A@@@@>>>:<::::/;7<A@@@>BBB49:999&9.9299999'9=?>B<AB@BC?6::?;??<<);995A;?<?B=@??>AAB@B@CCAAAB?ABA@BBBEEA@;;;AA@BCAA@@@=@;;;AAAA@??BB???::
@ATNG8:03355:07300
GATGGTAGGTGCCATGAGTGTATCCAGAAGATCAGGAACTCTAGAAGAATTCAGATTTTTAACACGAGAGTAAACGTAAAAAGAAGGTTTTACTAGACTCACGTTAACAATATTGCAGCAGTACGCACACAATCGAAGCGCAGTAAGGATGGCTAGTGTAACTAGCAAGAATACCACGAAGCAAGAAAAAGAAGTACGCTATTAACTATTAACGTACCTGTCTCTTCCGAAACGATGAGTACGAGAGTCAGAGCAGAGCTACCATCGTATCTCAGGAGTCT
+
?<@CACBB@BBB?@AA@=@EAAA@9B==<BBCB;;8;=@@CCCCC@BB:;9:A@99989)9;@CABBBBBAA@:@@@@@@@2@@=@:@@@+99<>;=?AB><>@<@=BB<??@7;;??BAAAAA@@@===A<@@@@=>===@A:;8;=AAE;?>>>?ABB=B?@@BB=?><???<BB::5;8818??@@/@F<???@@AAAA9<8<<<<6<8<@::;8;;AA@@@<@=@@@:>AAAB==>>>BAAAA@@@@@AAAA??AAAD;@>>>@@@>@>>>9<<<<<
@ATNG8:03359:07319
GATGGTAGTGTCATATGAGAGTGTGTACTCATTCGTTTCGGAAGAGACAGGTACGTTAATAGTTAATAGCGTACTTCTTTTTCTTGCTTTCGTGGTATTCTTGCTAGTTACACTAGCCATCCTTACTGCGCTTCGATTGTGTGCGTACTGCTGCAATATTGTTAACGTGAGTCTTGTAAAACCTTCTTTTTACGTTTACTCTCGTGTTAAAAATCTGAATTCTTCTAGAGTTCCTGATCTTCTGGTAGAGCGTGCATATATCTACCATCGTATCTCAGGAGTCT
+
@??C?BBCDFCBBBABDIDEECDDCBCACA::7<ABB=CC@E@EDBBCCCBCCJCC?D@CCDC@C?BCDCD::;A=BBBCB5BC@DCCC?BBBB?AAB?BH@BBAGFDADBBBCCBB?BAA?A?BDECCBBBACCCD@BBCCCCCCCCCCCCCCC?CCC?BC@C@BBABBBCBB?BBCED;C@C@BCBDB3BAAAA7;;AACCB@AA5;;;;*<CC@B=B>CB?CCCCBDCAB@BBC;;;>B@BGCEECC;;;BBBBBBBAAABB?BA@@ABCDCDBC@BBAAA
@ATNG8:03369:07327
GATGGTAGTGATACAGATCAGACACCAGAAGATCAGGAACTCTAGAAGAATTCAGATTTTTAACACGAGAGTAAACGTAAAAATAAGGTTTTACAAGACTCACGTTAACAATATTGCAGCAGTACGCACACAATCGAAGCGCAGTAAGGATGGCTAGTGTAACTAGCAAGAATACCACGAAAGCAAGAAAAAGAAGTACGCTATTAACTATTAACGTACTTGTCTCTTCCGAAACGAATGAGTACTATGTAGAGCTCTATACTACCATCGTATCTCAGGAGTCT
+
CCB@?BBBBCDCCBBBCCCCBCC>C@CCC?CCBC@@?@@CCCBCAC?BC@C?BBFBBBBB3B@CBBBBBBBBB?8>>99:::*:B>@8@A?9?A@@F@AACGCCC?C@CC@CBC>AABBCCCCBCCCCCDBB@DFCB?AACCBBBA?BADCC?CDCCBBBB?BBBBBB@BB????=@A>>>:?@?<==???.?A@C@??BCFED?B>BAA?7:7:ABBBBAEBAAAA?@=@AA<@BC=??ABBBBBBCCBBBBBBBBBBBBCB@@<>===><@@@AAD=<<<??
@ATNG8:03326:07381
GATGGTAGTATATCGCGTCGCTATCCAGAAGATCAGGGAACTCTAGAAGAATTCAGATTTTTAACACGAGAGTAAACGTAAAAAGAAGGTTTTACAAGACTCACGTTAACAATATTGCAGCAGTACGCACACAATCTAAGCGCAGTAAGGATGGCTAGTGTAACTAGCAAGAATACCACGAAAGCAAGAAAAAGAAGTACGCTATTAACTATTAACGTACCTGTCTCTTCCGAAACGATGAGTACTACTCTCAGAGACACACTACCATCGTATCTCAGGAGTCT
+
A@?B@BBBCCABBCCCCDBCCCCCCBCBC@BBBCCCC>C@CECCBBC@CC>@=@BBABBBB5B@DCCCBBBCBCA9??:::::*:@;A;@@@7@CC@BBBCIGFBB?B@CD@CCC?AAABCBBBCEGDCCCDD@AABA<AAAABBCC@D@CBB?BBBBBCCD@CBAAAA?CC@AAB>AAAAA;@>>8=???@2@D@BAAAABBBB>@=ACAD7<8;@CCF@CC@@@DC>@>@CD>BCCCCBABBCCBBBBBBCCBBBBBBBABBD?B@@ABBBA;<<@<>?677
@ATNG8:03353:07366
GATGGTAGTACATGATAGACGACACCAGAAGATCAGGAACTCTATAAGAATTCAGATTTTTAACACGAGAGTAAACGTAAAAAGAAGGTTTTACAAGACTCACGTTAACAATATTGCAGCAGTACGCACACAATCGAAGCGCAGTAAGGATGGCTAGTGTAACTAGCAAGAATACCACGAAAGCAAGAAAAAAGAAGTACGCTATTAACTATTATCGTACCTGTCTCTTCCGAAACGAATGAGTACGATGAGATCTCGTGTGCTACCATCGATGGATCTGAGTCT
+
ABAB@CDDCBBBBBBCCDCCA@@@@?CBA?BACABB=A?ACDDDCC@BB?B?CABBBCCC1B@CBBBCECACCA8AC;;<;<*;A=?5;::&9:925@?;?EDAB?@?AA>A@@=@BBBBBCCCCCCCCDCD@AAAA<AABBAA@B@JFHBB@CCCCCCCC@BBCBBB?A@=@@@?BBCCD=A@@?==<<<<&<?<797BBBBFD?B?BBBB?BBAA@@@;@?@????<?=>AE>???<>>?;;;@@@@A@<<787888:888=?A;@?>?>/0-0000@ACAAB
@ATNG8:03360:07367
GATGGTAGTATCTGCACACTCTGTCCAGAAGATCAGGAACTCTAGAAGAATTCAGATTTTTAACGCGAGAGTAAACGTAAAAAGAAGGTTTTACAAGACTCACGTTAACAATATTGCAGCAGTACGCACACAATCGAAGCGCAGTAAGGATGGCTAGTGTAACTAGCAAGAATACCACGAAAGCAAGAAAAAGAAGTACGCTATTAACTATTAACGTACCTGTCTCTTCCGAAACGAATGAGTACATAGATATACGTATAGCTACCATCGTATCTCAGGAGTCT
+
////7<<BCBBB@@@@ABBECCCEDABCC@CDBBBC<@<@AB@@@A=A@<?=@@==<<<<.>?@ABCBAA@999,9=@AAAB5AB>B4;;;*:?A@BBBBCCFCC>B>BA?ABB@BCCEDABBCCDCCCBBC@DBCC?CBBBBBCC>@?B9:8;DBBBBBC@CCCECB?BB=B??;?@?=?8>@@<@@@A@2AB@DBAABBBBB?B?BEAA>==??BBC?CBBBAFD@B?AAE>BBB@???BBBBBBBCCCCCCCAAACBBBBBA<@@@@BDDBBBCD@BBB;;
@ATNG8:03320:07429
GATGGTAGTGCGTGAGAGAGAGACCCAGAAGATCAGGAACTCTAGAAGAATTCAGATTTTTAACACGAGAGTAAACGTAAAAAGAAGGTTTTACAAGACTCACGTTAACAATATTGCAGCAGTACGCACACAATCGAGGCGCAGTAAGGATGGCTAGTGTAACTAGCAAGAATACCACGAAAGCAAGAAAAAAGAAGTACGCTATTAACTATTAACGTACCTGTCTCTTCCGAAACGAATGAGTACGTGTGATGTACGTGAGCTACCATGTATCTCAGGAGTCT
+
=<CD:======;666==<<B@B;9606<<9<B955;5;59===9550557;7:<833333$328:=@A?>888969;<==;;'44.4.444&5;>9@>C>>CCCC?A<00+000)/:99=>===BCCAA@;;5;ABBB@BBBCBBB?B?A;;8;BA@@BDD>A@BBAA;?;7;::+00;=;7;;=<99999:%:<<>@@ABBBBC5947;??6=8:9@@@=@A99954.47:::4:;;7555@AAAB??><A@???>BB=887BBB<>=>===8888<7<=<:9
@ATNG8:03338:07393
GATGGTAGCACACGAGATCTCATCGTACTCATTCGTTTCGGAAGAGACAGGTACGTTAATAGTTAATAGCGTACTTCTTTTTCTTGCTTTCGTGGTATTCTTGCTAGTTACACTAGCCATCCTTACTGCGCTTCGATTGTGTGCGTACTGCTGCAATATTGTTAACGTGAGTCTTGTAAAACCTTCTTTTTACGTTTACTCTCGTGTTAAAAATCTGAATTCTTCTAGAGTTCCTGATCTTCTGGGCAGACTCTCACACGCCTACCATCGTATCTCAGGAGTCT
+
99;E:DCCCCBBCBBCCCCBBCCCBDDDDC;:4;BBA=BCFJACCCCBBB@CCCBDAD@BBDB@C@CBBCCCBBB?CCCCC3BB?BBCC>CDAA?BBB@BB>?>?BBB?BBAA@CCD?????D?BBABBAA?<AAAA;A@===>>>>>A>>==<<9>@A=AA:A<AA@==>EAA:===CC;B;>;>@AAA/?><<<0;;=788?<<<8=>>>/>???@=D>??<>>>?;;;<B<B?@@@A6<<AD:B;;:;:>>>AAAA@@<@AA;===>>>@@@A>><?AA::
@ATNG8:03359:07399
GATGGTAGTCTCAGATAGTCTATAGTACTCATCCGTTTCGGAAGAGACAGGTACGTTAATAGTTAATAGCGTACTTCTTTTTCTTGCTTTCGTGGTATTCTTGCTAGTTACACTAGCCATCCTTACTGCGCTTCGATTGTGTGCGTACTGCTTGCAATATTGTTAACGTGAGTCTTGTAAAACCTTCTTTTTACGTTTACTCTCGTGTTAAAAATCTGAATTCTTCTAGAGTTCCTGATCTTCTGGGATGTGTGCGCAGTGCCTACCATCGTATCTCAGGAGTCT
+
A;:9:;;;CC@>@:996;><<=>666>?;;;==:=AF>CC?B?BCI;;6@4=9555.4.95:<7=6;66=<<===><ADDC3BA=@@A@9?>@=9?<@=BC9:;@D>?;?:9::9:@69:D?B@CCBBBA;;7;CBC@CDBCDDFA><<<00+000+0=<9?A<A4:9:9>;<<A=9:9@@4@=B=@@AAA1@ACCD9:;BAABBBBB5;;:;';=>@B?B?CB?@@BBBAB?B<@@AAA@=@BB@5>000000;>@?>?@@>BBF@CB@AACCCDA@A@BBB<;
@ATNG8:03322:07450
GATGGTAGCATCATGCATATCTCACCAGAAGATCAGGAACTCTAGAAGAATTCAGATTTTTAACACGAGAGTAAACGTAAAAAGAAGGTTTTACAAGACTCACGTTAACAATATTGCAGCAGTACGCACACAATCGAAGCGCAGTAAGGATGGCTAGTGTAACTAGCAAGAATACCACGAAAGCAAGAAAAAGAAGTACGCTATTAACTATTAACGTACCTGTCTCTTCCGAAACGAATGAGTACGATGAGAGAGCTCTCTCTACCATCGTATCTCAGGAGTCT
+
BBBB@BCCCCCCCBBBCEEBBBCCC@CCB@BBBB;::;=BBCDDCC@CC?B?@@?:9:9:)::>>=:97AA:::29;??AA@2@A?B:???/;@C@CABAGEABA?A@CFACCC?BBCCCCCCCCCCCCCCC@CCCC?@@BBBCCC?C@B@@=@CCCCCCC?CBCCCC@BA=:::=AAACC>??@?BBFCC3CD?BBBCCAAAA495:=?>;>;9>CBB?BB@@@?A?A?ADF>BCB>???BBABBBBBBDBBCCCCAAABBBBC?A???BBBBBBBB@BAA>:
@ATNG8:03323:07440
GATGGTAGCACGAGTCACTCATATCCAGAAGATCAGGAACTCTAGAAGAATTCAGATTTTAACACGTGAGTAAACGTAAAAAGAAGGTTTTACAAGACTCACGTTAACAATATTGCAGCAGTACGCACACAATCGAAGCGCAGTAAGGATGGCTAGTGTAACTAGCAAGAATACCACGAAAGCAAGAAAAAAGAAGTTACGCTATTAACTATTAACGTACCTGTCTCTTCCGAAACGAATGAGTACTGCGTCTCACTCTCGCCTACCATCGTATCTCAGGAGTCT
+
59<<8=A;66;;<==99555/////)//0)/?BB;;4;29;599;<8<=2604<:9;;;*4.44844489333(3349:::):;7;.555&555.5;:9;;;;<5;49::>><;@@??@@CBCCCBBBBA@<@;;;5:???A:99<@>D::86@=@A?;??BCB@AA999?BB@=::8;;3;;<8/00000%08;/0(0/98;8=6?6@8855:5259?>8@CAAADC;;*/00*00/)/88;>88=@BBCCBBBBBAAA@?5:9=:=988>@><>>8819?988
@ATNG8:03324:07446
GATGGTAGTAGTACACTAGTCATACCAGAAGATCAGGAACTTAGAAGAATTCAGATTTTTAACACGAGAGTAAACGTAAAAAGAAGGTTTTACAAGACTCACGTTAACAATATTGCAGCAGTACGCACACAATCGAAGCGCAGTAAGGATGGCTAGTGTAACTAGCAAGAATACCACGAAAGCAAGAAAAAGAAGTACGCTATTAACTATTAACGTACCTGTCTCTTCCGAAACGAATGAGTACGAGAGAGCACACGTGTCTACCATCGTATCTCAGGAGTCT
+
DDBB<ADDDCAABDDCCCCCCCBBB?CBD?BCBBCC?C?BC@CCC@CC@DAGDC@@@AA,@=BBBDCCCCCCEGDC;;9::.:A<A>BBB9AAA?BBBCCDCBA>A?CC?CAB?BBBBBBBBACBBB999A;AAAA9;=?AAA??=A=A>A>ACCCCCAA?ACABAB<AB?CBB=ABBBA=??>:<=<<<.=?;@BCCBBBBB=B=AAAB>A;BABBB>@@>>=<=:><>AA9@BB?AABA999???BBBDBBBBBBBBBBBBB?BAA@ABCCBBBB>@@@@B
@ATNG8:03331:07470
GATGGTAGTAGTACACTAGTCATACCAGAAGATCAGGAACTCTAGAAGAATTCAGATTTTTAACACGAGAGTAAACGTAAAAAGAAGGTTTTACAAGACTCACGTTAACAATATTGCAGCAGTACGCACACAATCGAAGCGCAGTAAGGATGGCTAGTGTAACTAGCAAGAATACCACGAAAGCAAGAAAAAGAAGTACGCTATTAACTATTAACGTACCTGTCTCTTCCGAAACGAATGAGTACACACTCTCATATGACACTACCATCGTATCTCAGGAGTC
+
A>@@;::@@@@B=>CBCCBB>CEBC>A;;29:55554949==BBBB@CC@C@DD<<6EAG+B?BAAABBCCDDC=AABC>>>+9:693==>7@BB?BBBBBBAAB=@@@@=A@@=@BCBDDCCCIFECCDCC@BB;:7;@@@BDBE>@=@;;8;DEECAAC?CCCCCC@??=AEC@B@BBB>@AA>AEDDD2??;?A@@@900>+0+0:683868=BBB@BB@@@A?8=8998.7?AAAAABBBBBBBBBBBCBBBBBBAACCDF?BB??@BCCBBBB?BCBB
@ATNG8:03331:07473
GATGGTAGTGCGTGAGAGAGAGACCCAGGAAGATCAGGAACTCTAGAAGAATTCAGATTTTTAACACGAAGAGTAAACGTAAAAAGAATGGTTTTACAAGACTCACGTTAACAATATTGCAGCAGTACGCACACAATCGAAGCGCAGTATGGATGGCTAGTGTAACTAGCAAGAATACCACGAAGCAAGAAAAAAGAAGTTACGCTATTAACTATTAACGTACCTGTCTCTTCCGAAACAAATGAGTACTGTATCTATGTGTGCGCTACCATCGATAACCTCGAGTCTA
+
A@ACAC?A?@<<<555=;997>0//)//)/27;<>55.5.44499:A=BB6:69A==BB==+:4899//+/;:89;28<00000*00*//)/99+77729555;<<6615755.5>;.59@9;9<?9:9:5<@9516@@A<@?BBBBBCB@;>00+0:=;;::?7833;<<8<;5;==,00@@=>=><999987#794570;;77828:=:>?@?<@<??BBB=A?:995<7>69:B;:99(0/////:::9:::>;<==;877@>??B<?=<;;//)/3796575529
@ATNG8:03332:07470
GATGGTAGCTCTGCTCTGACTCTCGTACTCTTCGTTCGGAAGAGACAGGTACGTTAATAGTTAATAGCGTACTTCTTTTTCTTGCTTTCGTGGTATTCTTGCTAGTTACACTAGCCATCCTTACTGCGCTTCGATTGTGTGCGTACTGCTGCAATATTGTTAACGTGAGTCTTGTAAAACCTTCTTTTTACGTTTACTCTCGTGTTAAAAATCTGAATTCTTCTAGAGTTCCTGATCTTCTGGTGAGATATGCATGATGCTACCATCGTATCTCAGGAGTCT
+
CCAB@CBCCB=CBBCBBCDDBCCBBA@ACAA=BA@?BD@C?BBAABBB?BBBBB?B@BCCC?B8::AABBBBB=>=888)<?<?999,8>?A?BBG?BB799?@@B?BBBBBBBB>AAD<>;>@@BA<<<<AA@@;@@@A?>>@@@AAAA==<;??A=AA=A<AAA@@@?>>;>@@AA5@=A:;;;;:*:<///)/79///;<=A;>>>=/8:;9?;?;?@<@AAA==><@=AAA=@>///=7==;?===A@@?>>>@@?@??:=>???@?AAAAA<A>>>?
@ATNG8:03336:07486
GATGGTAGCGCATATCAGCGCAGCCCAGAAGATCAGGAACTCTAGAAGAATTCAGATTTTTAACACGATAGTAAACGTAAAAAGAAGGTTTTACAAGTACTCACGTTAACAATATTGCAGCAGTACGCACACAATCGAAGCGCAGTAAGGATGGCTAGTGTAACTAGCAAGAATACCACGAAAGCAAGAAAAAAGAAGTTACGCTATTAACTATTAACGTACCTGTCTCTTCCGAAACGATGAGTACTGCGTCTCACTCTCGCCTACCATCGTATCTCAGGAGTCT
+
<<>>;>>A>>;;;;;<<<==6666@7<<<:<;;;<<:>;;===:::::>7<9=BCCCCCC5C@@A@BBCAAACC>EDBBDCD5BC?@0555&5994555<:;;>59256999>AA:?:@?>9900000/<::::BCBB=A?>BB6968=9A9999B@BDDCC>;;:9==8>>9@BB4:9?@?9???=ACCCDC)?>=8>2>???BBB@E?B???@C@?>A@B=@966;;>9<6;>>8>00/9;/55====;AACCCCBBDDCC=@@?9??:9:AAAB??@>??@A@
@ATNG8:03337:07456
GATGTAGAGAGACTGTAGCGCACCCAGAAGATCAGGAACTCTAGAAGAATTCAGATTTTTAACACGAGAGTAAACGTAAAAAGAAGGTTTTACAAGACTCACGTTAACAATATTGCAGCAGTACGCACACAATCGAAGCGCAGTAAGGATGGCTAGTGTAACTAGCAAGAATACCACGAAAGCAAGAAAAAGAAGTACGCTATTAACTATTAACGTACCTGTCTCTTCCGAAACGAATGAGTACGGATGAGAGAGCTCTCTCTACCATCGTATCTCAGGAGTCT
+
@@?@:::@CCCCCCCCBC:99>=>7CCC@AA@@@C?C@BBDDCBB?@@9?:=>@::9::)9=CCCCCBAB999,99;;994$4939.555&5::8=>>ICCBBB=@=;;6;BC>BCBCD@@ACCCCCABACACECF@BBBDBABB=A=B;;7:DAACAAF@BCBBBB?::5:@>8@ACCD>@AB?A@A@@2??<?@@@BBBBE@D?BA>B<<7<<000<>>099BD;?>@BE>BBB???>>>>00*0:::=@>?<>???BC@=A><A?:;>?A@@@@@<??888
@ATNG8:03340:07440
GATTGACAGAGCGCCTGAAGATCAGGAACTCTAGAAGAATTCAGATTTTTAACACGAGAGTAAACGTTAAAAAGAAGGTTTTAACAAGACTCAACGTTAACAATATTGCAGCAGTACGCACACAATCGAAGCGCAGTAAGGATGGCTAGTGTAACTAGCAAGAATACCACGAAAGCAAGAAAAAAGAAGTACCGCTAATTAACTATTAACGTAACCTGTCTCTTCCGAAACGAATGAGTTACATAGACTATCTGAGACTACCAATCGTATCTCAGGAGTCT
+
><@5;4444459<B@;::>BBBBBC>B?AAC@A@CACCAC?AA@;;444$43//////677::29@@/9999(30*03;>>)0)//)///:33-/660606;(//9(//:9=;88:>???725<2665=:<=8;;??@<A<>>==AA88852;5>8;8??;;;5;9;5;::>A79::8767552#28335./(.7..*.4=5;7775939=;;5;:>;;:=;A493;<>7=>:9==://*/=7769?>AA>>>??:;/--9)-)-87==>>?BA@<@=99/
@ATNG8:03350:07443
GATGGTAGACACGTGTGCTCTCTCGTACTCATTCGTTTCGGAAGAGACAGGTACGTTAATAGTTAATAGCGTACTTCTTTTTCTTGCTTTCGTGGTATTCTTGCTAGTTACACTAGCCATCCTTACTGCGCTTCGATTGTGTGCGTACTGCTGCAATATTGTTAACGTGAGTCTTGTAAAACCTTCTTTTTACGTTTACTCTCGTGTTAAAAATCTGAATTCTTCTAGAGTTCCTGATCTTCTGGGATGTGTGCGCCAGTGCCTACCATCGTATCTCAGGAGTCT
+
AAAC@CBBCDCCAA@;9;CCBBB>955995567<ABB=BC?B?B@@ACDE@DA@@@6;49:::5;7555==<<<<9<====+<:6::::5:===455?:@A0/06777*-/8999=?8;;9496<>>>>6557;===9;987/.....6:86555055;6==37158<=;:::?;>9999.96</./;;;*77999.533...569;59>>>)3//.805076269975//(//55:9993---7.6---37.225,2576637::5555../99>9884/--33
@ATNG8:03353:07462
GATGGTAGTGTCATATGAGAGTGTGTACTCATTCGTTTCGGAAGAGACAGGTACGTTAATAGTTAATAGCGTACTTCTTTTTCTTGCTTTCGTGGTATTCTTGCTAGTTACACTAGCCATCCTTACTGCGCTTCGTTTGTGTGCGTACTGCTGCAATATTGTTAACGTGAGTCTTGTAAAACCTTCTTTTTACGTTTACTCTCGTGTTAAAAATCTGAATTCTTCTAGAGTTCCTGATCTTCTGGACAGAGTGTGCAGATACTACCATCGTATCTCAGGAGTCT
+
><<A>BBBB;66BBBBCCCICCCCCCCCC@;;7;AA@=BC@C@CCCCCCD?CEBBC@C?CBBB@D?CCCCA@@CC?CCDED2;96<<;C=CBBC@DCC?CC;;;BFCB@AAACCCCGACCCAC@BBCCBBAA@CAAB<ABBBCCBBBBBBDCCCC?CCB@BC@C?BBBBBBBCC?BBCCC;D@B@CBDCC5BCCCF>CBBBBBBBBB=BBBB0BAAAC?CGDJBCCBBBBC@CACBBB;:8;@@=CBCBBCCBCCABBCEMDBDC?C@;;;BB@ABAA=ABBBB
@ATNG8:03353:07466
GATGGTAGGCGTGTGAGAGTCTGCCCAGAAGATCAGGAACTCTAGAAGAATTCAGATTTTTAACACGAGAGTAAACGTAAAAAGAAGGTTTTACAAGACTCACGTTAACAATATTGCAGCAGTACGCACACAATCGAAGCGCAGTAAGGATGGCTAGTGTAACTAGCAAGAATACCACGAAGCAAGAAAAAGAAGTACGCTATTAACTATTAACGTACCTGTCTCTTCCGAAACGAATAGTACGAGAGTCAGAGCAGAGCTACCATCGTATCTCAGGAGTCT
+
@A?@8;:;:>966==@ACA;559990;<<>BBBCDB=A<@@==>00*0=)/)/>;>=999'8.45;<<<<:::<1:333777'7713<==>144=8=33733333,3377289=89999?@?>?A;;;>=AA<>>CC=??@=<<//)//56A>BBBA@???<>:?A<=<>B?ABB>@@AC@BBB@BBBBB3AA>A:98>====9>9>;;;:>:888;><A@@@>>>=A:=>A7>9979??ABBB@@?BBBBBBBBBBCCDC??;?A:9:A@A@@@86.----
@ATNG8:03355:07469
GATGGTAGGCGTGTGAGAGTCTGCCCAGAAGATCAGGAACTCTAGAAGAATTCAGATTTTAACACGAGAGTAAACGTAAAAGAAGGTTTTACAAGACTCACGTTAACAATATTGCAGCAGTACGCACACAATCGAAGCGCAGTAAGGATGGCTAGTGTAACTAGCTAGAATACCACGAAAGCAAGAAAAAGAAGTACGCTATTAACTATTAACGTACCTGTCTCTTCCGAAACGAATGAGTACGTGTGCGACGTGTCTCCTACCATCGTATCTCAGGAGTCT
+
?@AB?B@@;@00/:<<CBB>@@;;;)5AA>BCCBDC?B:;;ADCFD@AA>@<ABB;<<<5:>AECDCEC??@@=>@9999-9?>@39::+:=@?ABBB?????>??AA=A@A=@====@AB???@@?>>><??AA=>>>BA>>><@;>=@<??AAABBB?BBAAAAABB?BBB;@@999,9@@;@@AAA/9717A;<;>>A@<@=A;<<=A<?@@;;7;>>>A;;6;:=>>1;??=?@@@A999AA???BBCFCCAA>B=B@@<@>>>A@AA>@>?=@@><>
@ATNG8:03355:07485
GATGGTAGTGATACAGATCAGACACCAGAAGATCAGGAACTCTAGAAGAATTCAGATTTTTAACACGAGAGTAAACGTAAAAAGAAGGTTTTACAAGACTCACGTTAACAATATTGCAGCAGTACGCACACAATCGAATCGCAGTAAGGATGGCTAGTGTAACTAGCAAGAATACCACGAAAGCAAGAAAAAGAAGTACGCTATTAACTATTAACGTACCTGTCTCTTCCGAAACGAATGAGTACGATGAGATCTCGTGTGCTACCATCGTATCTCAGGAGTCT
+
DBCB>BBBBBBBCCCCCCCCC@BCD?ECD?CCCC@@?B@BBDCCCC?AA?C@CA?99999':7CCCACCBC>>;3;;9<;;;$:<8<4544&5?=8=CCCCCCDD@D@AB>BDE@CBBBBDCDCCCCCCCCC@CCCC?CBBBDDDB?C@CAA?ADDDBCBD@BBBCCC@CC@A@A>AABBB<@?=;88888(8?=A>?>BBBBB>A>AAAA?B?BDCBB@BD@@@BB?B@ABB=AAA?ABDBCBDCCCDABBBB>>>AABAAADC@B@>ABBBABCCD>AA>>>
@ATNG8:03356:07457
GATGGTAGTCTCAGATAGTCTATAGTACTCATTCGTTTCGGAAGAGACAGGTACGTTAATAGTTAATAGCTGTACTTCTTTTTTCTTGCTTTCGTGGTATTCTTGCTAGTTACACTAGCCATCCTTACTGCGCTTCGATTGTGTGCGTACTGCTGCAATATTGTTAACGTGAGTCTTGTAAAACCTTCTTTTTACGTTTTACTCTCGTGTTAAAAATCTGAATTCTTCTAGAGTTCCTGATCTTCTGGAGATATCATCAGCGAGCTACCATCGTATCTCAGGAGTCT
+
@?;:05=<<BCBBCCBBBBCBB=CBB<>><<<8;;;?4>>7;7;ACAA;>9<@B;;4:056;;:=?@@?995?:993444499#9<8>>??8=6655:5/)/:)///:::7<<:555<<4:>A=@=BDBBCDFE@CCBC@EFDCCCCCCBBBAAA@@5;;;5;?>B>BBBA>==5615<=@@2=:=:=>>>>(@B9999*9555<<5555.5555$5::>;;?=BB>AABB@?@:?=@@>@;;5;AA5;:AA?BBA;;:@@@;<666<8<@@<B???@@@@?@@@A@
@ATNG8:03367:07458
GATGGTAGGTGCACATGAGTGTATCCAGAAGATCAGGAACTCTAGAAGAATTCAGATTTTTAACACGAGAGTAAACGTAAAAAGAAGGTTTTACAAGACTCACGTTAACAATATTGCAGCAGTACGCACACAATCGAAGCGCAGTAAGGATGGCTAGTGTAACTAGCAAGAATACCACGAAAGCAAGAAAAAGAAGTACGCTATTAACTATTAACGTACCTGTCTCTTCCGAAACGAATGAGTACCTCTCAGACGCTCGTCCTAATCGTATCTCAGGAGTCT
+
<<AC?C>C?CCBBBBCCCECCBBBB@CCC@CDBBBA8;9;BCCBCB@CC@C?BBCABBBB2A?BBBBCBBC;;:0;C;;;;;*;B>>@?@?2>:516A;@@CBLD@B?@@=@A@?BBBABBCCCCCCCAABCACBBC@BABBCCBB?C>B::9:ADBCCCCABBAAAA>AB?CBB8::A@>9>99300000(0>90//>?@@AA=A?::9B@F@BBC;;9;DC@@@C?B?BBD@BBB?BBF@A@B@BCBBBBCCCB@@A9929>;999BBBBBBBE?BBB9:
@ATNG8:03322:07519
GATGGTAGCAGACGTGACAGAGCGCCAGAAGATCAGGAACTCTAGAAGAATTCAGATTTTTAACACGAGAGTAAACGTAAAAAGAAGGTTTTACAAGACTCACGTTAACATTATTGCAGCAGTACGCACACAATCGAAGCGCAGTAAGGATGGCTAGTGTAACTAGCAAGAATACCACGAAAGCAAGAAAAAGAAGTACGCTATTAACTATTAACGTACCTGTCTCTTCCGAAACGAATGAGTACGAGAGTCAGAGCAGAGCTACCATCGTATCTCAGGAGTCT
+
/:;;<A?@BBBCCCCC;66<<<<BC@CCC@@@@B@@<@=@?5555>245:=6::555<<;$4-377373333391336;???+==7;.555&5::499;99<=;?<?=@@A?AC?CBCCCBBB:;;BBAA@@=AA::89BA>@@00-0:>=@=AA@@@BBB@CBBACC@CC???;07377818:=6<<==@.>?1777=B====;=7899917397>>@<@<@??;B@B?BCD@???>AABC???BAAAAA@BBBABBDEFBBBB?BBB?BBBB@???:888@=
@ATNG8:03331:07533
GATGGTAGTGTGTCTCTGAGAGTAGTACTCATTCGTTTCGGAAGAGACAGGTACGTTAATAGTTAATAGCGTACTTCTTTTTCTTGCTTTCGTGGTATTCTTGCTAGTTACACTAGCCATCCTTACTGCGCTTCGATTGTGTGCGTACTGCTGCAATATTGTTAACGTGAGTCTTGTAAAACCTTCTTTTTACGTTTACTCTCGTGTTAAAAATCTGAATTCTTCTAGAGTTCCTGATCTTCTGGAGATATCATCAGCGAGCTACCATCGTATCTCAGGAGTCT
+
@<>D>A<=<=9;55559;BBBDCCCBBCCC;;7;AAD>BC?B?@@@ABAB?AAA@@:@=@@AB?B?BBBBCCB@@;99999(:>9?@CG>CCBB?AAC?@B?AAABBDAEBBBCBBC@BBB?@<ACAA@;;929;;?=CBBAA@@??996=@>>??99;@DC@C@BBB@A@CBC?@?>@@4@=@;>?=?=,=>>@B,:0=000A>>=8<<<<'955/:4:4//)////9:93:8::::44.4454556<<<<;>A?;>@99:A@D=?@??>?@?@BBG<;9:@@
@ATNG8:03334:07498
GATGGTAGGTGCCATTGAGTGTACCAGAAGATCAGGAACTCTAGAAGAATTCAGATTTTAACACGAGAGTAAACGTAAAAGAAGGTTTTACAAGACTCACGTTAACAATATTGGCAGCAGTACGCACACAATCGAAGCGCAGTAAGGATGGCTAGTGTAACTAGCAAGAATACCACGAAGCAAAGAAAAAGAAGTACGCTATTAACTATTAACGTACCTGTCTCTTCCGAAACGAATGAGTACGAGAGTCAGAGCAGAGCTACCATCGTATCTCAGGAGTCT
+
///939/0)/::3;<7>>>0////5;9<8655:44.55::;?@@B;@?:?;=?=9999-7<>?>?>?9;773(3<7777(3<5;1;77+333,377733332.5/22,25;1637888222556222588.5533....633.2,2277;444<<<;==788557A;;;67334987747333(33333$22+2875555552857::=6:49;:7719<<675<39377=3?<=:8<@>@@BBBBCA?;;BAB988::??BC;?;??@998889>:@@>==
@ATNG8:03336:07496
GATGGTAGCGCGACGAGCGTAGACCCAGAAGATCAGGAACTCTAGAAGAATTCAGATTTTTAACACGAGAGTAAACGTAAAAAGAAGGTTTTACAAGACTCACGTTAACAATATTGCAGCAGTACGCACACAATCGAAGCGCAGTAAGGATGGCTAGTGTAACTAGCAAGAATACCACGAAGCAAGAAAAGAAGTACGCTATTAACTATTAACGTACCTGTCTCTTCCGAAACGAATGAGTACGATGAGATCTCGTGTGCTACCATCGTATCTCAGGAGTCT
+
:888899<<<>555<<?666@CECF79:67;;====9>:<<<=<<>9;;7:8;;<==???+<9;;:;:>8>=<<37744444$4:7<.55505997<99:666==8=:==8<@@?@AAA@@@C;;;B===00)/9997<:>>??@??C=B;;8<@@@CBAA?955:<<75544<<43337277743333(73/37>>=::@B>@?B5576:-659557<<<<@A@?B@?@?89992999><>@999>=>;B873=88769666355../9<7779<7<>552
@ATNG8:03336:07535
GATGGTAGACATATCGTACTCTCTGTACTCATTCGTTTCGGAAGAGACAGGTACGTTAATAGTTAATAGCGTACTTCTTTTTCTTGCTTTCGTGGTATTCTTGCTAGTTACACTAGCCATCCTTACTGCGCTTCGATTGTGTGCGTACTGCTGCAATATTGTTAACGTGAGTCTTGTAAAACCTTCTTTTTACGTTTACTCTCGTGTTAAAAATCTGAATTCTTCTAGAGTTCCTGATCTTCTGGCGCTCTGTCACGTCTGCTACCATCGTATCTCAGGAGTCT
+
>>CB@CDBBBCCDCCCBCBBCBAACCBABC;;4;CCG?DE@C@?@ACCCC?BBBBB?B????B8C=ABAB@DB?@=A@@@A2@@=@@AA;AAA@=ABB?BB?>=>CAA799AAACAA<A??;?>DAA;;;;;=AA@D:==A>>>@AA@@>>;;;>;?AA=>><><@@@@@AAAA<AAAAA3=6:5;>>?@/>>>>>9===A>=:9//-/@@@,8/88?:@;>><>??A=>=<?;?@>>>><A@@<>>>AAAAAA???@A;;<??A<B;888>>@ACAA:>;;6<
@ATNG8:03337:07523
GATGGTAGTCTCAGATAGTCTATAGTACTCATTCGTTTCGGAAGAGACAGGTACGTTAATAGTTAATAGCGTACTTCTTTTTCTTGCTTTCGTGGTATTCTTGCTAGTTACACTAGCCATCCTTACTGCGCTTCGATTGTGTGCGTACTGCTGCAATATTGTTAACGTGAGTCTTGTAAAACCTTCTTTTTACGTTTACTCTCGTGTTAAAAATCTGAATTCTTCTAGAGTTCCTGATCTTCTGGTCTACTACACTGTACTCTACCATCGTATCTCAGGAGTCT
+
BBBD?CCBCCCCBBBCCCCCGDDBABDDDCAA?ACCC>CC@C?DDBBDDD@CCCCC@C@CCCD?C?CBBBCCDCC@@@@@@0?>=ABBB<BCBB@BCC@CC;::BBBC@CCCCCCCD@BBB?B@CGCCC@@@@CCCC?CCCCBBAABCBBCCAAB@CBB=BC@D?B@ACCCFCC@BBBAA7@;@;AA?A?,AB@@A>BDDCCCCA@@=BB@B0BAABG@C@CC@BBBCCCC?C@CCDCCC?BAC@CDCCCCBCAA@DCCCCBCCD@BBAAABCCCBAC@DCBAC
@ATNG8:03347:07524
GATGGTAGTGTGTCTCTGAGAGTAGTACTCATTCGTTTCGGAAGAGACAGGTACGTTAATAGTTAATAGCGTACTTCTTTTTCTTGCTTTCGTGGTATTCTTGCTAGTTACACTAGCCATCCTTACTGCGCTTCGATTGTGTGCGTACTGCTGCAATATTGTTAACGTGAGTCTTGTAAACCTTCTTTTTACGTTTACTCTCGTGTTAAAAATCTGAATTCTTCTAGAGTTCCTGATCTTCTGGAGATACACATGATACTCTACCATCGTATCTCAGGAGTCT
+
@<AC@CCCCBCCBHFCCBBBCCDCCBCBCB@A@@BGF>CB?C@CCBBBCC@AAACD@D@CCCDAC@CBCCCCDCE?B????0@B?CBBB<BCBA=B;;7;C>BBCCCCAFGGEHFCC?AAI@D?BCDCCBAB?BBBB?BBCBBBBCCCCBCBBBC@BBB@BC?C@BBBCCCDDC;@;;;0;>B>;;;;;*;A@BE?CCECCCKCCC5;;;;*;ABBD@CACB@BCCB@@@@EACBBBBE@BAB@BCCCCDDC@@@DCCCABBCD?AAA?@@BCCCCC>AAA??
@ATNG8:03351:07514
GATGGTAGAGAGACTGTAGCGCACCAGAAGATCAGGAACTCTAGAAGAATTCAGATTTTTAACACGAGAGTAAACGTAAAAGAAGGTTTTACAAGACTCACGTTAACAATATTGCAGCAGTACGCACACAATCGAAGCGCAGTAAAGGATGGCTAGTGTAACTAGCAAGAATACCACGAAAGCAAGAAAAGAAGTACGCTATTAACTATTAACGTACCTGTCTCTTCCGAAACGAATGAGTACCTCTCAGACGCTCGTCCTACCATCGTATCTCAGGAGTCT
+
;>>D@C@A;@CBC@>===@A??>@:@>@<;;;;;;8=255=<:45.43-3288344:::):6:989:::999=(334444&44.4.55505==:>>AA?@99;5;4;A=@?A<@A@AAA@@??B?=<;;727://)/99::4444(/5///2799//4::.443:994:<6:;:399333(3;;39::9.8>.33::==<<=484887539355<>=8://///-393999.///)/:;::;<63337777888:::>>777547..--8-//-773-//::
@ATNG8:03367:07530
GATGGTAGGCGTGTGAGAGTCTGCCCAGAAGATCAGGAACTCTAGAAGAATTCAGATTTTTAACACGAGAGTAAACGTAAAAAGAAGGTTTTACAAGACTCACGTTAACAATATTGCAGCAGTACGCACACAATCGAAGCGCAGTAAGGATGGCTAGTGTAACTAGCAAGAATACCACGAAAGCAAGAAAAAGAAGTACGCTATTAACTATTAACGTACCTGTCTCTTCCGAAACGAATGAGTACGTGTGCGACGTGTCTCCTACCATCGTATCTCAGGAGTCT
+
A@AC@DDC?CCCBBBCCCDCBBBCC=CCC?DCBCCD@B?BCDDCCE@BC?B?B@@>>??@0@?BBBCBBBCBBA;@?99888)9A<D8???278@>BBBBBCBBB<?<?D?A??<??????AAA??@A@>>>;?A>>;@ADA?@AA<B<@>A>ABCFDBBB?BBBBBC?BB?BBA=@A???8?@@:?AA@A1@@<ABB@BAABD:>:>???<A<@??@@<A>>>@@@<A<>>>7>AA>???BBBBBBBAAAACCCC?>?AA<A@@<@><<A@@@>>>?8<<><=
@ATNG8:03368:07524
GATGGTAGGCGACATACATACGCGCCAGAAGATCAGGAACTCTAGAAGAATTCAGATTTTTAACACGAGAGTAAACGTAAAAGAAGGTTTTACAAGACTCACGTTAACAATATTGCAGCAGTACGCACACAATCGAAGCGCAGTAAGGATGGCTAGTGTAACTAGCAAGAATACCACGAAAGCAAGAAAAAGAAGTACGCTATTAACTATTAACGTACCTGTCTCTTCCGAAACGAATGAGTACTGCGTCTCACTCTCGCCTACCATCGTATCTCAGGAGTCT
+
---.(,553-./:;:BBDCGCCCDE@CCCABBAA<;9;?DBBBCBC?BA8;7:ABBCGML5B@CBCCCICCBBA9A;;;;;.4?7?.555&555.5;9>A@>@@:@6;;?A@@=@BACC@AADCDCCCCBB@CCBB?A@BBBBBB=B?D;;:;CCDCCBC?BCBCCE@BA?AAA>BBDGE<@?@?ABCCC2:979??A???A@:<<<?BC<A<@BCCCAGC@@@BB4;6;?@9AAA>@@?BBCCCCCBCCCBBBCC;;;D@DDF@;;;@@@BBCBBB@AAC@@
@ATNG8:03324:07562
GATGGTAGTATATCGCGTCGCTATCCAGAAGATCAGGAACTCTAGAAGAATTCAGATTTTAACACGAGAGTAAACGTAAAAGAAGGTTTTACAAGACTCACGTTAACAATATTGCAGCAGTACGCACACAATCGAAGCGCAGTAAGGATGGCTAGTGTAGCTAGCAAGAATACCACGAAAGCAAGAAAAAGAAGTACGCTATTAACTATTAACGTACCTGTCTCTTCCGAAACGAATGAGTACACATCGTCGTGTCGTGCTACCATCGTATCTCAGGAGTCT
+
A@AB@BCCBBBDBBBC@ABCCCCDD@CCC?CCCCAA>A?BFFCCA@>@D@B?A@B:::9-<>CDCBCCCC:;949>=>@@9@C@C5;;;-;AA>BCCCCGFBB>B?CC@BBA?CDDCCCCBBBBDDCCCC@CCCC?BBBBCC@?;@?AAA?BBBBDCCBBBCCDBB?BD@AAA@ECAAA=>>?;:9999)9@<@CDDDDCCB@D@DCBA?A@CLFDB?BCCCBBB@C@BBB=BCB?AABBBBBBCBBBBBCCBBAAACCBBBB?BBBAAAAACCCC?BB>>>
@ATNG8:03334:07565
GATGGTAGCACGAGTCACTCATATCCAGAAGATCAGGAACTCTAGAAGAATTCAGATTTTAACACGAGAGTAAACGTAAAAGAAGGTTTTACAAGACTCACGTTAACAATATTGCAGCAGTACGCACACAATCGAAGCGCAGTAAGGATGGCTAGTGTAACTAGCAAGAATACCACGAAAGCAAGAAAAAGAAGTACGCTATTAACTATTAACGTACCTGTCTCTTCCGAAACGAATGAGTACGATGAGAGAGCTCTCTCTACCATCGTATCTCAGGAGTCT
+
BCBB@BBBBBCCDCDCBBBBCDDCB@CCC@BBBB998;?AADDFEEACB?@<@BB:9:9.;@BCCBCBBC::939??@AB;AC>C5;;;*;@C?CBCCCCCCC6;6;;6;AB>BBCECBBBCFCCCBBBC?CCBC?BBCBBCA@;@;@::7;CCLCCCB@DAAAAA@CD?:99>@?CCD:@<<889999(9@;??>?BB??@?B@BA==;>;>@BBB>ABAAACC@C@CCC>DAB?BCBBBCCCC898CAAABDBB??;;:>>=@;;;BAAABBBC?>>>==
@ATNG8:03357:07555
GATGGTAGCATCATGCATATCTCACCAGAAGATCAGGAACTCTAGAAGAATTCAGATTTTAACACGAGAGTAAACGTAAAAGAAGGTTTTACAAGACTCACGTTAACAATATTGCAGCAGTACGCACACAATCGAAGCGCAGTAAGGATGGCTAGCGTAACTAGCAAGAATACCACGAAAGCAAGAAAAAGAAGTACGCTATTAACTATTAACGTACCTGTCTCTTCCGAAACGAATGAGTACTGCGTCTCACTCTCGCCTACCATCGTATCTCAGGAGTCT
+
CCA@?BBBBBCBBBBBCAAACCCCC@CCC@EAAB@@?@@CCBAACC@DC?B??>?8999-348=>ABBBB><<7=@?AAA8@B>C5;;;&99>=A?CCCCCCC?B?@@<@AA?@A@DCCCBBDBBCCCBA@BBBA@BABBCCAA>B?B@@<@BBBBBBC@DDCAAA@CC?:::=?????8989999999(:?;>:8:BABAA<?;>?@A;?>;=ABB?CDBBABD?C@AAA;AAA>ABDCCBBAAACCCCBAAAEBBBA>ACC?B9::CCCBBBBB?BABBB
@ATNG8:03383:07047
GATGGTAGTATATCGCGTCGCTATCCAGAAGATCAGGAACTCTAGAAGAATTCAGATTTTTAACACGAGAGTAAACGTAAAAAGAAGGTTTTACAAGACTCACGTTAACAATATTGCAGCAGTACGCACACAATCGAAGCGCAGTAAGGATGGCTAGTGTAACTAGCAAGAATACCACGAAAGCAAGAAAAAGAAGTACGCTATTAACTATTAACGTACCTGTCTCTTCCGAAACGAATGAGTACTGTATCTATGTGTGCGCTACCATCGTATCTCAGGAGTCT
+
C@AB?BGDDC?@ACCCCBEDCCBDD?CAA=BEEG@@?AACCFDDBB?BD@C@CCC@@@@@1@@DCCCCCCBBBB<@?>>>?>0>G>C=BBB;BEIACBCCEBBBB@D?AA?ACC@CCAABDDDCBBECBBBB@DDBB?BACCCC@@>B@CCB?BCDDCCCC@AAAAAA?CD@BBB<??CCD=A>?<>BBBB3BC?C?>>CDCBA:>;>A@@<@<ABCBB?BCAAAGD>A=ABD>DBB?BBBCBBBAACBBBBAA@BCCDCA@ABC?AA==A@>AAA>=:=<<??
@ATNG8:03396:07047
GATGGTAGATACTCGCTGATACACCCAGAAGATCAGGAACTCTAGAAGAATTCAGATTTTTAACACGAGAGTAAACGTAAAAAGAAGGTTTTACAAGACTCACGTTAACAATATTGCAGCAGTACGCACACAATCGAAGCGCAGTAAGGATGGCTAGTGTAACTAGCAAGAATACCACGAAAGCAAGAAAGAGAAGTACGCTATTAACTATTAACGTACCTGTCTCTTCCGAAACGAATGAGTACTGTATCTATGTGTGCGCTACCATCGTATCTCAGGAGTCT
+
@@@B?BCCCCCICCBCCCCCCCBBB=BDD?CCCBAA?B@BBCDCDD?BB>A>ABB?@AAA2A?BBA@ACCCCCD=BBBBAAA2BB?B?BBB;BCC@CBBBCCCDD?C?BB@CCC?AABCCCCCECEEDBBBC?CDBB?BABBBBBB>C@BCC@CCCCCCCC?BBCCCA?CC@BA@=@@@@A9A??9>@@:ADDC?BBBBBBCBC@C@BBBB?C?CCDDD@BBBCBBB>@=?>=7?AA?BCCCDAAAABCBB@@ABBBBDAAACAB?A@@?BB?>>>>;88::=>
@ATNG8:03419:07084
GATGGTAGTCTCAGATAGTCTATAGTACTCATTCGTTTCGGAAGAGACAGGTACGTTAATAGTTAATAGCGTACTTCTTTTTCTTGCTTTCGTGGTATTCTTGCTAGTTACACTAGCCATCCTTACTGCGCTTCGATTGTGTGCGTACTGCTGCAATATTGTTAACGTGAGTCTTGTAAAACCTTCTTTTTACGTTTACTCTCGTGTTAAAAATCTGAATTCTTCTAGAGTTCCTGATCTCTGGGTCTCTCTCTCACGCACTACCATCGTATCTCAGGAGTCT
+
A@AB;;:<999;566<>A666<===@;5////)////)/>7<9>><965>8;554939399983;5::=<;///:)/////$//)/34<4<;<<:>><7<:.55544:599;;9555.54<7<066==>?<<;?9:9:?ABBBCDBA;;;@@?>>:>@@7:;@C899DDB<;?A0/0999&-(-(/////$/799<2<;:///////8====+;;:;:.5.5:.449::4404.4889::::<>5<<<==BBBA@@@000>@00+99999CCAABBA=@@=88
@ATNG8:03378:07133
GATGGTAGACATATCGTACTCTCTGTACTCATTCGTTTCGGAAGAGACAGGTACGTTAATAGTTAATAGCGTACTTCTTTTTCTTGCTTTCGTGGTATTCTTGCTAGTTACACTAGCCATCCTTACTGCGCTTCGATTGTGTGCGTACTGCTGCAATATTGTTAACGTGAGTCTTGTAAAACCTTCTTTTTACGTTTACTCTCGTGTTAAAAATCTGAATTCTTCTAGAGTTCCTGATCTTCTGGGTCTACGCTCGTCGCGCTACCATCGTATCTCAGGAGTCT
+
BBBB@BCBCDDCCBECCDCCIEEDFCBBBCCC@CCCD<AA@D@BAABACB?CAAAA?B>BABA?B?AC@AAACCC?CCCCC2BC?C77798CCC?AAC@CC:87:A??;?BB@;::@6::@<A=AAA>>667<@BBA9==AA@??@???A@@>>><@??;?B=B<@@@@ABAAA=<::991:=D;>>@AA/?A766069:///8:8=1:::9(59<<A;A7>>:>>@@@@@;><>A<<<=9==>B:BAAAB>;;<AAA=====;;5;AB>>>@A@AAA<??;;;
@ATNG8:03387:07106
GATGGTAGCTATAGTATATCTATGTACTCATTCGTTTCGGAAGAGACAGGTACGTTAATAGTTAATAGCGTACTTCTTTTTCTTGCTTTCGTGGTATTCTTGCTAGTTACACTAGCCATCCTTACTGCGCTTCGATTGTGTGCGTACTGCTGCAATATTGTTAACGTGAGTCTTGTAAAACCTTCTTTTTACGTTTACTCTCGTGTTAAAAATCTGAATTCTTCTAGAGTTCCTGATCTTCTGGACAGAGTGTGCAGATACTACCATCGTATCTCAGGAGTCT
+
AABB?BBBBCCCCBBBCCCGCCBCCBCBE;:;;CEC=CC>B?BDDCCCD@BCBBB@C@BBCB@B@BBBBCCCCCA?????1?=>BBBB<BCCC@CCC@CD=:::BCB?BCCBAACC@BBB?B?@@BA>>:?:?@>>;>@@@@@@A@?@AAA::;:>>>:>B=D=???A@@@@A:>>DDD5A8;4::9:9)9>==>7=;;988;AAA;<=<<,9///=6:6>A<A@@@A;;5:8=>>???7;;@=@AA@?>==>>===@;;<AAA=AA???C>>?ADD:==666
@ATNG8:03392:07095
GATGTAGAGAGATGTAGCGCACCCAGAAGATCAGGAACTCTAGAAGAATTCAGATTTTTAACACGAGAGTAAACGTAAAAAGAAGGTTTTACAAGATCACGTTAACAATATTGCAGCAGTACGCACACAATCGAAGCGCAGTAAGGATGGCTAGTGTAACTAGCAAGAATACCACGAAAGCCAAGAAATGAAGTACGCTATTAACTATTAACGTACCTGTCTCTTCCGAAACGAATGAGTACGATGAGATCTCGTGTCGCTACCATACGTATCTCAGGAGTC
+
<<9:555::AAB;:9@C>A<;>@7;@;:;>;;;<8@<955:<8823/)/1////////$/(/3;888=888:19944444$45.5.555&5:>8<B>655;:5:7;;5::;2944455555>><==>=@*00//2777//5984957//)/9999;==8555:;;4874333/39///)//(/(/66(/3;6:::<=<===0525<:;0438>?=<9884==9=3707<<67778@BBBBBC>>>CB@@=>;<998///8888*//8////33---.(....
@ATNG8:03405:07120
GATGGTAGAGTACAGTGTAGTAGACAGAAGATCAGGAACTCTAGAAGAATTCAGATTTTTAACACGAGAGTAAACGTAAAAAGAAGGTTTTACAAGACTCACGTTAACAATATTGCAGCAGTACGCACACAATCGAAGCGCAGTAAGGATGGCTAGTGTAACTAGCAAGAATACCACGAAAGCAAGAAAAAAGAAGTACGCTATTAACTATTAACGTACCTGTCTCTTCCGAAACGAATGAGTACTATAACTATCTGAGACTACCATCGTATCTCAGGAGTCT
+
CCCC?BBBBBBB@DDDDDGGDBABBCCC@CCBCBB@B?BBDCCCC?AA=A?CCCBBBBB3B?BBB@CCBCAA@6=?9:::;*;B>C>BBB<CCCACCCBCCCCC?C@AA=ACC@CBACCDDCBBBBBBBBC?BCBB?BBBBAAAB?CACAA?ABBBBBBB?BBCBBB?BA=999:??@@@:>>?;999999%9>;>:7:CBA@A7;88;DD6;7;BDBC@BBAA@A@=@=ACD>CBC?CDACBBBCCCC=AAABBC@>?<?>DD9>>?ACDDD@@AB?BC888
@ATNG8:03380:07175
GATGGTAGTGTCAGTGCGCGTCGTCCAGAAGATCATGAACTCTAGAAGAATTCAGATTTTTAACACGAGAGTAAACGTAAAAAGAAGGTTTTACAAGACTCACGTTAACAATATTGCAGCAGTACGCACACAATCGAAGCGCAGTAAGGATGGCTAGTGTAACTAGCAAGAATACCACGAAAGCAAGAAAAAAGAAGTACGCTATTAACTATTAACGTACCTGTCTCTTCCGAAACGAATGAGTACGTGTGACGTACGTGAGCTACCATCGTATCTCAGGAGTCT
+
AACB?BBBBBCBB@@<CBBBA;@BC@BEIBGDAAAFFH@BBCCCCC@DC>@?@CDCDDDD5C@CCCBCCCCCDD?CCABBBB5AD>D<@@@7@AB=BABACBC@@<@?AB?BBB>BBBBCCCCD@AABBBBCACDAA?A@@@BCCBADAGCC@BCDCBBBC@ECCB@@<;;6:DA<@A999.7<<9889899%8787;8;;8;;:0303333,3.37<<<8<<;;:<<7<8?@@8<9585>==CBBAAABCBBBBCCBBAAACCBB@BBBBBBBBBBBF@CCBBB
@ATNG8:03384:07182
GATGGTAGCATCTGCATATCTCACCAGAAGATCAGGAACTCTAGAAGAATTCAGATTTTTAACACGAGAGTAAACGTAAAAAGAAGGTTTTACAAGACTCACGTTAACAATATTGCAGCAGTACGCACACAATCGAAGCGCAGTAAGGATGGCTAGTGTAACTAGCAAGAATACCACGAAAGCAAGAAAAAAGAAGTACGCTATTAACTATTAACGTACCTGTCTCTTCCGAAAACGAATGAGTACGTGTGCGACGTGTCTCCTACCATCGTATCATCAGGAGTCT
+
:::@>@?BBB;66>=<C:9666=<7<BB@BBBCBCAB@BBB;:;B@AA=@<;<:=>AAA2A=?@>984998;;57344444$4944.55505=A@9<:C;;9;;6;@BB?CDD@BDCDDBBAAACBCCDBB>B;;;?B@@@AAAC@G@CBC@BBBBCCCC@BBBBBB@BB@BBB>AABAC>B?=9::9999%9>=>A@BBBBA<8<899==1;5;>BBB@CCCBBCA2929999-9>=187<<;;;;;93333933389;77,237.5222///------(-/6//
@ATNG8:03385:07145
GATGGTAGGCGAGAGTGAGACCAGTACTCATTCGTTTCGGAAGAGACAGGTACGTTAATAGTTAATAGCGTACTTCTTTTTCTTGCTTTCGTGGTATTCTTGCTAGTTACACTAGCCATCCTTACTGCGCTTCGATTGTGTGCGTACTGCTGCAATATTGTTAACGTGAGTCTTGTAAAACCTTCTTTTTACGTTTACTCTCGTGTTAAAAATCTGAATTCTTCTAGAGTTCCTGATCTTCTGGTGTCTGATCTGTATCACTACCATCGTATCTCAGGAGTCT
+
BBBB@BBB?CBAACBDCEDCDACCBA@AC;;:;BBD=CB?B?CCCCBBD?BBABB@D<@@CC@C@BBBBBBBBA<97878(8@<@:995:BAC>BBC?CA799?@??<?BBGCCCC?BB?:>:>>>>?>>>:>A@@<>>A@667@BBAAAAA@@<?==8=>:><@@A>>>A>>;>ABBB5B:=9=====.>BABF:;:;766<=@A<@@@@/>>>>@<@<??<>?>=6//-/9@==@@B<>>@=@A;;;B>>>@@@@@AA@@@@=BB>888=;;;==;??B88
@ATNG8:03395:07154
GATGGTAGGCGTGTGAGAGTCTGCCCAGAAGATCAGGAACTCTAGAAGAATTCAGATTTTTAACACGAGAGTAGACGTAAAAAGAAGGTTTTACAAGACTCACGTTAACAATATTGCAGCAGTACGCACGCAATCGAAGCGCAGTAAGGATGGCTAGTGTAACTAGCAAGAATACCACGAAAGCAAGAAAAAGAAGTACGCTATTAACTATTAACGTACCTGTCTCTTCCGAAACGAATGAGTACGTGTGCGACGTGTCTCCTACCATCGTATCTCAGGAGTCT
+
CCBC?BCC?CCCCCCBABBCCCBDD>CCC?BBCCCD@C?BDCCCBB?BB?B@DEEAAAAA2A@AAACCCCCDDCA@>99999*:C>F4;<<6;BB?CBBBFEC@@=@?BC@BA@?CCBABBBCDCCCCECCEACDCC?BBBCBCCC?C@CCC@BCCCDCBA?BCCBBB?BC@ABB<?>===8><<889898.9A?C999BBBCC?B?BBCC>@<?EGBC@CCA@@DC?B?ACF?CCC@BBBCCBBBBBBBBBBAACCCCCC?BBB>BBBBBBBBBAAB>BC??=
@ATNG8:03396:07149
GATAGCACGAGTCACTCATATCCAGAAGATCAGGAACTCTAGAAGAATTCAGATTTTTAACACGAGAGTAAACGTAAAAGAAGGTTTTACAAGACTCACGTTAACAATATTGCAGCAGTACGCACACAATCGAAGCGCAGTAAGGATGGCTAGTGTAACTAGCGAGAATACCACGAAAGCAAGAAAAAGAAGTACGCTATTAACTATTAACGTACCTGTCTCTTCCGAAACGAATGAGTACGATGAGAGAGCTCTCTCTACCATCGTATCTCAGGAGTCT
+
;;;;;B>>BCCABLCGCB@BCC:CBC@CLDCAA=A@AAAA@@@?BB?C@CCBBEEDE5B@@@?BBCCCBBD;?>@>:=+9<5:.555&55;89;;<<:///,/)/;)44=0555<=BBCCBA@B;;;:=@@@A?BAA@CBBB?B@BCC@CCDCC@@@@ECBB:::BB?BBC>@@BCD=>>>?BBFCC3CC?AAACCCDAA:>:>??B<?<?>BBE@@@CCCBB?B?CFD=AAC@CBBBBBBBBCCEDCCBABBB@@@?======;;?BBCCB>>:==?>>
@ATNG8:03406:07148
GATGGTAGAGTATCATGTGTATCTCCAGAAGATCAGGAACTCTAGAAGAATTCAGATTTTTAACACGAGAGTAAACGTAAAAAGAAGGTTTTACAAGACTCACGTTAACAATATTGCAGCAGTACGCACACAATCGAAGCGCAGTAAGGATGGCTAGTGTAACTAGCAAGAATACCACGAAAGCAAGAAAAAAGAAGTACGCTATTAACTATTAACGTACCTGTCTCTTCCGAAACGAATGAGTACGAGAGAGCACACGTGTCTACCATCGTATCTCAGGAGTCT
+
///;68/96@BBBBC<AAC;;;BAB7;:@;>?@?@A?A?BAAA@A@=@@<?=@A<BCDDD1B?@AA>@@BBABA9;595555$59.516??0>==<=CBBC;;;@:@=?>8=43-338:999:<5;;ABECC@BA@@=@@BBBBBB?D@BBB?CBAAA;:;4;BB@AA>@A;9999==>@@9>;;1333333#39393338888:7=7====8=8:9C?C@BA@@@@A=A=@@E>BAB>@@@CCCAA@@@?999@@@@BBBBBBBA>AB99:BB@A???<@D=00
@ATNG8:03414:07141
GATGGTAGTGATACAGATCAGACACCAGAAGATCAGGAACTCTAGAAGAATTCAGATTTTTAACACGAGAGTAAACGTAAAAAGAAGGTTTTACAAGACTCACGTTAACAATATTGCAGCAGTACGCACACAATCGAAGCGCAGTAAGGATGGCTAGTGTAACTAGCAAGAATACCACGAAAGCAAGAAAAAAGAAGTACGCTATTAACTATTAACGTACCTGTCTCTTCCGAAACGAATGAGTACGAGAGTCAGAGCAGAGCTACCATCGTATCTCAGGAGTCT
+
BBCC@CCBBBBBCCDCBBCEDCCCC?CCC@DCCC:;;:;BCCCCCC?BC?C?@@ACBBBB+B=BBBBBBBB@AA=@BBBBBB5CC@C@CCC;CCC@CDDDEDC999;@CB@BCC@CCCBBBCCCDCCCCCCC@CAAA>A@BCBCBB@DAC@@?ACCCCCCC@BAACCC@CC@??>799AA?9@??;999999%9>;<?=?BCCBA?B?B@??:?;?ACBB@BCAAACC@C?BBC>BAA>ABBBBDDDBAAAABBCBBBBBBBBCCC?A=?>BB@A>>>@:>><<<
@ATNG8:03375:07237
GATGGTAGCGAGCGAGTGTGTATACCAGAAGATCAGGAACTCTAGAAGAATTCAGATTTTTAACACGAGAGTAAACGTAAAAAGAAGGTTTTACAAGACTCACGTTAACAATATTGCAGCAGTACGCACACAATCGAAGCGCAGTAAGGATGGCTAGTGTAACTAGCAAGAATACCACGAAAGCAAGAAAAAGAAGTACGCTATTAACTATTAAACGTACCTGTCTCTTCCGAAACGAATGAGTACGATGAGAGAGCTCTCTCTACCATCGTATCTCAGGAGTCT
+
AABB?BBBBB@@AA@CCCDCCCCFD@CCD?@@BB;;89:??><<@>9=B>B<@?B:;:99$94=99966>>>>B2<<99494$4;:;;;==+=;915BBCCCCCC?B=@@<@@A?BCBDBCCBCCBBBBBBC@BCCE=AAA@@CDCAC@GCC;;;BBCCDC@BCCCED@CC@@A@?BAABD9??@299===,>A?B@::==C===:6;<;>,33(39<<><>>>?>>@;?:9::.4@?9>>??:??==B<<AA@A@@?998BBBCD?A987AA@ABBBB>BB???
@ATNG8:03396:07224
GATGGTAGCGCATATCAGCGCAGCCCAGAAGATCAGGAACTCTAGAAGAATTCAGATTTTTAACACGAGAGTAAACGTAAAAAGAAGGTTTTACAAGACTCACGTTAACAATATTGCAGCAGTACGCACACAATCGAAGCGCAGTAAGGATGGCTAGTGTAACTAGCAAGAATACCACGAAAGCAAGAAAAAGAAGTACGCTATTAACTATTAACGTACCTGTCTCTTCCGAAACGAATGAGTACGAGAGTCAGAGCAGAGCTACCATCGTATCTCAGGAGTCT
+
@BBB=??A@BABAAACCCBBCABBB<BAB?BBBA;;8;?CBCCCCC@CC@C@AAA@@>>>0>=BBBBCDCC@BB>;:;DDED5BB>A5;;;6;BB@CBBCCCC;;:;?BB>BBB?BBCDBABDDDCBCCBCC?EE;:9;CCBCCAA=A?DAC?ACCBB@@@@BDCDCC@BD?BAA>@;A@>8=00+00000)/><<====888916)////(/(////:295555::6;8<@@<?@@?9::CBBBCCDBBBCCCCBBABBBBBAB?A999A???CCCD@?????
@ATNG8:03404:07204
GATGGTAGTGTCATATGAGAGTGTGTACTCATTCGTTTCGGAAGAGACAGGTACGTTAATAGTTAATAGCGTACTTCTTTTTCTTGCTTTCGTTATTCTTGCTAGTTACACTAGCCATCCTTACTGCGCTTCGATTGTGTGCGTACTGCTGCAATATTGTTAACGTGAGTCTTGTAAAACCTTCTTTTTACGTTTACTCTCGTGTTAAAAATCTGAATTCTTCTAGAGTTCCTGATCTTCTGGGTGTATCAGCGAGTATCTACCATCGTATCTCAGGATTCT
+
5;<>@CCDBCCBBBBCCCCDEBBBCBBBAA;;6;BGD=BB@BACCCCCCCACCCCC@C@DDDD@C@CCBCBCCDC@CCCBC3A@<A@@?:@AA>BB?BB=;;;HCC@CCCCCCCC@CCC>A>@CBABCBB?BBBC=AAA@CCCCCCCCCBCBBA;;;BCC@C@CBCCCCCCD>BBCCC;D?B>@@@@@0@ABDC>BBBCCCCBBB4;;;;*;AABCBD@BB@CCBBBBD@F@BBCCBB>BABB<BCCCICCCCCCCBCECCBC@CCBCECCBABBFACC?@@
@ATNG8:03406:07222
GATGGTAGTGCGTGAGAGAGAGACCCAGAAGATCAGGAACTCTAGAAGAATTCAGATTTTTAACACGAGAGTAAACGTAAAAAGAAGGTTTTACAAGACTCACGTTAACAATATTGCAGCAGTACGCACACAATCGAAGCGCAGTAAGGATGGCTAGTGTAACTAGCAAGAATACCACGAAAGCAAGAAAAAGAAGTACGCTATTAACTATTAACGTACCTGTCTCTTCCGAAACGAATGAGTACACACTCTCATATGACACTACCATCGTATCTCAGGAGTCT
+
@?@B@BCBBBCCDCCCCCCDCBAAA>ACCGBBBB:9:;?DBECCCC?BC?B?BCCCCCCC3C?BBBBBBABAA@:??<>>>>1?C@E@BCC:C@B?AECCCCCDC<?<@@<?CD?CCAAABCCCCCCCAAAB?BBCC@BCBCCBBCAD@BBB@BCDCBBBA@BABCCB?BB@BBB>AABDD=>>?>@FDDC2CC?BBBBBCBBB?C?DCBA<@<?>BBE@BBBBBCC?B?BCE@GBB>AABDCCBBBBBBBBBBBBBCBBAABCC?AAACAACCABBB@BCAA@
@ATNG8:03409:07227
GATGGTAGCTCTGCTCTGACTCTCGTACTCATTCGTTTCGGAAGAGACAGGTACGTTAATAGTTAATAGCGTACTTCTTTTTCTTGCTTTCGTGGTATTCTTGCTAGTTACACTAGCCATCCTTACTGCGCTTCGATTGTGTGCGTACTGCTGCAATATTGTTAACGTGAGTCTTGTAAAACCTTCTTTTTACGTTTACTCTCGTGTTAAATATCTGAATTCTTCTAGAGTTCCTGATCTTCTGGCGCTCTGTCACGTCTGCTACCATCGTATCTCAGGAGTCT
+
CABB@CBBBB=BCCCCCBBCCBCBB;;;AG;;6;AAA<BD@C?BCCCCCC@CDDDE:;9;B@B?CACAAACC@?A9;;;;;*9C?DCCC>CBBC?BBA=B@<ABBCBCAJDHBCCCC@CBB>A?AAABBBDC@BBBB?CCBB;;;@@DCC@;<;C?AA@=@B>A>B<;;BB@@?;:9999*:;A>BDHFH5CC;;;7;AAABAB;;;?BB=BC@@ABB@BFED@DDDC@@@@CADDCBBA=??A=BB;;;;;ABBBC;;;@@AAA5;;;;;@AAABBC?BCA@@
@ATNG8:03417:07235
GATGGTAGTGATACAGATCAGACACCAGAAGATCAGGAACTCTAGAAGAATTCAGATTTTTAACACGAGAGTAAACGTAAAAAGAAGGTTTTACAAGACTCACGTTAACAATATTGCAGCAGTACCACACAATCGAAGCGCAGTAAGGATGGCTAGTGTAACTAGCAAGAATACCACGAAAGCAAGAAAAAGAAGTACGCTATTAACTATTAACGTACCTGTCTCTTCCGAAACGAATGAGTACGAGAGTCAGAGCAGAGCTACCATCGTATCTCAGGAGTCT
+
BB??>@BBBCCCDBBBBCCCCCCCC@BCC@CCCB@A?@@BBBCCCC?BB?C@BAA?????.>?CBB@BCCC99728?9:;;;.;B@C=CCB;BCDACBCCDCCCB@CA@@>@BB>BBCCBDDDCC@CCCBB@BCCC@CBBBBCCC@C?BBC>AALDCCBC@CCBBBC?CD?CBB?BCBBA<???=ABCCC3AB?B??@CBBAA=?<@@@@=A=??BBB>AAA@???;?<>CD>CCE?BBBBBBECFB:::ABBBBABB???BBD@CAABBBBBBBBC?AB899
@ATNG8:03380:07251
GATGGTAGTGATACAGATCAGACACCAGAAGATCAGGAACTCTAGAAGAATTCAGATTTTTAACACGAGAGTAAACGTAAAAAGAAGGTTTTACAAGACTCACGTTAACAATATTGCAGCAGTACGCACACAATCGAAGCGCAGTAAGGATGGCTAGTGTAACTAGCAAGAATACCTCGAAAGCAAGAAAAAGAAGTACGCTATTAACTATTAACGTACCTGTCTCTTCCGAAACGAATGAGTACGAGAGTCAGAGCAGAGCTACCATCGTATCTCAGGAGTCT
+
>AB@=A@A;;9BBBEEGFIDCCCHC@BBC?CCBB;;8;?BCCBBCD@CC@C?AABFDCCC1B?BBBBBBCCCCC=@=;;;;;*;?<>?BCC9CCDAA@AEEIGCBACGBB@BBB?BBBBCCCC@AACCCBCB?C@A@@CCECCCCD@B@B::8:BBBCBBB?BCAAAC@BB@AAA@CCBBB=BBB@BBBBB3BB@AAABBBAA@4949>>>9?::=BCD@FCBBBBB?A=@@A<ABC@@??BBBBBBEB999BBBBBBBBBBBBB@AAABA@CA>?:<;:::88
@ATNG8:03386:07285
GATGGTAGCACGACACGACGATGTGTACTCATTCGTTTGGAAGAGACAGTTACGTTAATAGTTAATAGCGTACTTCTTTTTCTTGCTTTCGTGGTATTCTTGCTAGTTACACTAGCCATCCTTACTGCGCTTCGATTGTGTGCGTACTGCTGCAATATTGTTAACGTGAGTCTTGTAAAACCTTCTTTTTCGTTTACTCTCGTGTTAAAAATCTGAATTCTTCTAGAGTTCCTGATCTTCTGGAGATACACATGATACTCTACCATCGTATCTCAGGAGTCT
+
;55:5::@5;6;;BBBBBBAAACBCBBBBC;;=;BBE>B@BADCCCCB;;8;A?B?B:;9BA?A@BBBBACB;::5=>=>+=A?A999.9?AA@DBB?A@4999BBB?BBBB>>?B?BBB?B<?;?==;:;8;;;;5;=;;:>=?A===8888/6;//+/61638;::75955.25599*5/5325255)58<>0555//../7977>>;)9...838077289555:=49499989:02226::AA>>>A>>=>>>==>>>A<;;;?A@@;;;@B<A@://
@ATNG8:03398:07262
GATGGTAGAGAGACTGTAGCGCACCCAGAAGATCAGGAACTCTAGAAGAATTCAGATTTTTAACACGAGAGTAAACGTAAAAAGAAGGTTTTACAAGACTCACGTTAACAATATTGCAGCAGTACGCACACAATCGAAGCGCAGTAAGGATGGCTAGTGTAACTAGCAAGAATACCACGAAAGCAAGAAAAAGAAGTACGCTATTAACTATTAACGTACCTGTCTCTTCCGAAACGAATGAGTACGTGTGCGACGTGTCTCCTACATCGTATCTCAGGAGTCT
+
;5CG<=DB@@BDCCBBBBBCCBBAB<;;:?CCCC@A<A7<;A@AAA=AC<?<???>CCCD+B8=8453;;888<13344999$9?=B?CCC9C;;9;C;<;CD00+0800*0<@;AABABCCCEGCCCBBBB@BBBD@BBCCD@@@AC@CBB>@@@:;9@A=???@?@:;;600/(//8<<5::967777;,7<4;88A@@>>??B@B>>><@=@@CDC@CCBAACB?B?BBB>BBB@AAABAAABBBABCBB@??BCDCB?>CBB?==AAAABCBB@BBAAA
@ATNG8:03400:07252
GATGGTAGAGTATCATGTGTATCTCCAGAAGATCAGGAACTCTAGAAGAATTCAGATTTTTAACACGAGAGTAAACGTAAAAAGAAGGTTTACAAGACTCACGTTAACAATATTGCAGCAGTACGCACACAATCGAAGCGCAGTAAGGATGGCTAGTGTAACTAGCAAGAATACCACGAAAGCAGAAAAAGAAGTACGCTATTAACTATTAACGTACCTGTCTCTTCCGAAAACGAATGAGTACATAGATATACGTATAGCTACCATCGTATCTCAGGAGTCT
+
444;.55<<;;=555669999999905;<79555883:255>===B<@@:>9=:;99444$47<9566=>666<2;955555$5>6;.55)555.555549:44.55::5::85;<439@@995<<=966<.55592544494443749/0)//:::/66:==:9555882833-3:888(33//////$--(----/8777.3.3;;<6;488;?>:66/////)/3////&/772555>>>=;;:=8<8773799899///83888866//////0/3388
@ATNG8:03402:07256
GATGGTAGCTCTGCTCTGACTCTCGTACTCATTCGTTTCGGAAGAGACAGGTACGTTAATAGTTAATATCGTACTTCTTTTTCTTGCTTTCGTGGTATTCTTGCTAGTTACACTAGCCATCCTTACTGCGCTTCGATTGTGTGCGTACTGCTGCAATATTGTTAACGTGAGTCTTGTAAAACCTTCTTTTTACGTTTACTCTCGTGTTAAAAATCTGAATTCTTCTAGAGTTCCTGATCTTCTGGTGAGATATGCATGATGCTACCATCGTATCTCAGGAGTCT
+
CA@@=@=@BBBABBCCBCCCAAACCCCCBABB?BABB=@@<?<@@@@>AC=:99@@=@=@:69:C=CCBBBCAAA@BBBCC2BC?A@CH?IDIK?BAB?BD:=;CBCC;;<BC@@@A;@;:6;;BCB;;;BB;@@;;5;<;BABBCBBBBCA@AE@BBB<@?49448=555/;;)//:::+<496<>AAA+<;;<>4;;>B@@@>>=9=>>>,===552929>=@ABBBBB?B?AAABAA@@@A?BA@@@@@:99CCB@@@@@@?;@A:9:BAAAAA@899@>>
@ATNG8:03400:07297
GATGGTAGCTCACGTACGTCACACGTACTCATTCGTTTCGGAAGAGACAGGTACGTTAATAGTTAATAGCGTACTTCTTTTTCTTGCTTTCGTGGTATTCTTCTAGTTACACTAGCCATCCTTACTGCCGCTTCGATTGTGTGCGTACTGCTGCAATATTGTTAACGTGAGTCTTGTAAAACCTTCTTTTTACGTTTACTCTCGTGTTAAAATCTGAATTCTTCTAGAGTTCCTGATCTTCTGGGTCTCTCTCTCACGCACTACCATCGTATCTCAGGAGTCT
+
884905::====9999///9;;9:AA?;;:9:29@AB<AABD@CCBCB;;9;A@>>2924=>:7>5:::9>A<<B8@<?>=+:>17788/7:==4>AB?BB=966//(//////885:886;5/----(....5555/222889555:99>>;55.59<9@A;@4/////.556375222&239.22222$288;C066?@@@;;;=:>>>3<=>>A28299799777776;1779<7728>>>4>>=878;>:::AA>>:@66163;;;6-//:==9A>=>@
@ATNG8:03402:07313
GATGGTAGCTCACGTACGTCACACGTACTCATTCGTTTCGGAAGAGACAGGTACGTTAATAGTTAATAGCGTACTTCTTTTTCTTGCTTTCGTGGTATTCTTGCTAGTTACACTAGCCATCCTTACTGCGCTTCGATTGTGTGCGTACTGCTGCAATATTGTTAACGTGAGTCTTGTAAAACCTTCTTTTTACGTTTACTCTCGTGTTAAAAATCTGAATTCTTCTAGAGTTCCTGATCTTCTGGTATGACTAGTGTACTACTACCATCGAATCCTCTTAGTCT
+
955=8<@A?5455;99;;?<?@B;99ABABAA<BBAC;AC5;6:;9A@@>:>>?99098=ABC;C859>>>884=798998'87,379:2:BAB>A::6::>AABBAB=ABA???BE=??C?A>@</0/;<<7>>>>:>>A>>>@>?>??>::::,//:59<1;7:DAAB==;>5555AB2A7;5;>@@@,9///;6<:6669<=<;06666'.//33.3499-//969;?7;3799688(///(/5<;;:@?:;7999///===9>>>@@;??=;734=3--,
@ATNG8:03404:07314
GATGGTAGGAGACACGTCGCACACGTACTCATTCGTTTCGGAAGAGACAGGTACGTTAATAGTTAATAGCGTACTTCTTTTTCTTGCTTTCGTGGTATTCTTGCTAGTTACACTAGCCATCCTTACTGCGCTTCGATTGTGTGCGTACTGCTGCAATATTGTTAACGTGAGTCTTGTAAAACCTTCTTTTTACGTTTACTCTCGTGTTAAAAATCTGAATTCTTCTAGAGTTCCTGATCTTCTGGGTGTATCAGCGAGTATCTACCATCGTATCTCAGGAGTCT
+
@?AC@CBB@CCBBBBBBCDDCBBBBDBBBBAA?ACCC?CD@C@CCBBBCC@CCCAA>A?BDBA?B@CBBAAACCD@BAAAA1BB@CBBA=@@@B?ABB@BB<==ADDD??AACCABB>BBB?B>>><<<;;;:=?AB7::AAAA@??A@@@@>>>78;=<??<A:==@@@ABAA<???>>2>;?<??DCC/AA;;;,//6///;:<>8====.9=>=>:>=BB=B=>>???<?=??A@AA:>=@@:=>=B@@@BBAA;:;@>>>C=>>==>>BB@@??=?@A>>
@ATNG8:03406:07301
GATGGTAGTGTCATATGAGAGTGTGTACTCATTCGTTTCGGAAGAGACCGGTACGTTAATAGTTAATAGCGTACTTCTTTTTCTTGCTTTCGTGGTATTCTTGCTAGTTACACTAGCCATCCTTACTGCGCTTCGATTGTGTGCGTACTGCTGCAATATTGTTAACGTGAGTCTTGTAAAACCTTCTTTTTACGTTTACTCTCGTGTTAAAAATCTGAATTCTTCTAGAGTTCCTGATCTTCTGGATAGCGACGCGATATACTACCATCGTATCTCAGGAGTCT
+
CFDC?BBBBBCCCCCBBBCEECBBC@@@DD@@?ABCD>CC>A?@CCCC@C@BCCCC@C@CDCC@C@FBBBCCCCC?CCCCC2AB?CDFC9ACCD@CCD@DD>;:<CCC?ABBBDBBB>BBB?B?CCBBBAA@?CCDD?BBB??????@DFB:::=<???<AA<A<@@@@AA@@@<?????5?=C<>:==;,=>777*--9---79:=:>>>=.8;;7@;A<@@;@@@@?@@=A;??@@??;>>D=CCAA>>====>>>=>>>>>A=AAABAAA>>>@@9???;;
@ATNG8:03416:07339
GATGGTAGTAGTACACTAGTCATACCAGAAGATCAGGAACTCTAGAAGAATTCAGATTTTTAACACGAGAGTAAACGTAAAAAGAAGGTTTTACAAGACTCACGTTAACAATATTGCAGCAGTACGCACACAATCGAAGCGCAGTAAGGATGGCTAGTGTAACTAGCAAGAATACCACGAAAGCAAGAAAAAGAAGTACGCTATTAACTATTAACGTACCTGTCTCTTCCGAAACGAATGAGTACTGTATCTATGTGTGCGCTACCATCGTATCTCAGGAGTCT
+
556C?BBCBBBCBBBDAAA;AA:;;AEDJ@CBBBAA?BAGECBBCE@CB?B?BBCCCDED5B?DBCCBBA@;:9.98;;;;;*;A>C7;:909@@?CFDFBBBFDAE?BB@BBB?BBBCCDCCCCCCCABBD@BBBB@CAAABCCA?B?CBC@CBGCCCAA?ABBEBA?BB=9889=>???8???<@@@@A2@B?D:::CDB@B>A>A?BB:=:==BBB?BBAA@AA=?>?AC=BBB@BBBBCECBBBCCCBBBBBB@AABAABB?B?A@CBB@@AAA;?????
@ATNG8:03370:07387
GATGGTAGGTGCACATGAGTGTATCCAGAAGATCAGGAACTCTAGAAGAATTCAGATTTTTAACACGATAGTAAACGTAAAAAGAAGGTTTTACAAGACTCACGTTAACAATATTGCAGCAGTACGCACACAATCGAAGCGCAGTAAGGATGGCTAGTGTAACTAGCAAGAATACCACGAAAGCAAGAAAAAGAAGTACGCTATTAACTATTAACGTACCTGTCTCTTCCGAAACGAATGAGTACCTCTCAGACGCTCGTCCTACCATCGTATCTCAGGAGTCT
+
BBBD@CCC@CBBCDCCCCCCCBBBC@CBC@CCBA??<?@CDCCDBB@CB>B@CBCBBBBB5B?BBD;;;CCCCC;BB;;;;;*;B>C=BBB9BCC@CCCCCCC??>@@CC@CCC?BABCCCCCBBBCCCCCB>BCBB@CCDBBBBC?C@CCD@CBBBCA@B@CCCAAA@AA?AAB>@@877.9<=8?@@@A2@C?>>@ABBBED?A>ABBB?B?BBDCC@CCCBBCC?C@BCC>CCC?AAACCBB@CBA@@ABCCCACCCC=BBC?BBABBBCCDDBB@BBBBB
@ATNG8:03374:07389
GATGGTAGCACGACACGACGATGTGTACTCATTCGTTTCGGAAGAGACAGGTACGTTAATAGTTAATAGCGTACTTCTTTTTCTTGCTTTCGTGGTATTCTTGCTAGTTACACTAGCCATCCTTACTGCGCTTCGATTGTGTGCGTACTGCTGCAATATTGTTAACGTGAGTCTTGTAAAACCTTCTTTTTACGTTTACTCTCGTGTTAAAAATCTGAATTCTTCTAGAGTTCCTGATCTTCTGGCTCTCGTAGACAGATACTACCATCGTATCTCAGGAGTCT
+
CCCC?CCCCCBBBBBCCDC9;=FFDDDDDDBB=BCEE>CDAD@AAADCCB@CCCCC?C?BBCC?C?CCCAAADBC?AAAAA2@A?BA@A=ABBB?CCC@BA<AAACBB?AABBBABB>BBB>B>BB@BB;;;;AAAA7>>A><<<?A??>AA?>?;@@><AA=C<>=?AA?@?A=>>>CC5A<A;:6666)6:333)--3---9:;<18988(6@AFD=C===9=B@@@??:?<AA@@@D6::A=A??>>>@>>>@?AAAAD@;>:>@@AAAAA;;;?;>>;9;
@ATNG8:03378:07388
GATGGTAGCGCATATCAGCGCAGCCCAGAAGATCAGGAACTCTAGAAGAATTCAGATTTTTAACACGAGAGTAAACGTAAAAAGAAGGTTTTACAAGACTCACGTTAACAATATTGCAGCAGTACGCACACAATCGAAGCGCAGTAAGGATGGCTAGTGTAACTAGCAAGAATACCACGAAAGCAAGAAAAAGAAGTACGCTATTAACTATTACGTACCTGTCTCTTCCGAAACGAATGAGTACGATGAGATCTCGTGTGCTACCATCGTATCTCAGGAGTCT
+
CCBB??;;;;CCBBBGCCDBBBBBC?CCCACCCCAA?@?CDCBBBC@BC@B@BAB@@@@@0@?BCCBBBDBBBB8AB:::::*;C>B4;;;4;CD@CCCCCCCBB>B@AA@DCB@CCCCBCCCGCBBBCC@A?ACBB>BCC@AACC@B?BAA>ADCDCCCC?BBBBBB@A@=@AA8:;BBA9::9<99999)9A?BABCBBBBD?B?BBCC?CCACEC@CCBBA@@6;6;@A=BBB@BBCBBBB::9CCCBAAABBAAABBBED?AABCCCCCBBBA>???DD
@ATNG8:03379:07363
GATGGTAGAGAGAGCTCTCTCATCGTACTCATTCGTTTTCGGAAGGGACAGGTACGTTAATAGTTAATAGCGTACTTCTTTTTCTTGCTTCGTGGTATTCTTGCTAGTTACACTAGCCATCCTTACTGCGCTTCGATTGTGTGCGTACTGCTGCAATATTGTTAACGTGAGTCTTGTAAAACCTTCTTTTTACGTTTACTCTCGTGTTAAAAATCTGAATTCTTCTAGAGTTCCTGATCTTCTGGGTCTACGCTCGTCGCGCTACCATCGTATCTCAGGAGTCT
+
<:00)/::;ACDBBBBBCBCGGCCBABBBA=><B<;;:&5<7<4;;4;:@@>;:000+/)//7:7<8<<@>;;;==8=>>>>+::59//+/<<=:===8=B79:==9<)////9::<8<<;7;6;=>===88179;=6;===>=:>?787A?<<=552<755.53778858?>:7:5555&5.7.55787)88///(../.326/..05555)58::=5=5:A:@@@@667=B7::<<99399;:.9:777===<<<987777772899998:;;;@@<@A==:
@ATNG8:03380:07344
GATGGTAGATACTCGCTGATACACCCAGAAGATCAGGAACTCTAGAAGAATTCAGATTTTTAACACGAGAGTAAACGTAAAGAGAAGGTTTTACAAGACTCACGTTAACAATATTGCAGCAGTACGCACACAATCGAAGCGCAGTAAGGATGGCTAGTGTGACTAGCAAGAATACCACGAAAGCAAGAAAAAGAAGTACGCTATTAACTATTAACGTTCCTGTCTCTTCCGAAACGAATGAGTACTACTCTCAGAGACACACTACCATCGTATCTCAGGAGTCT
+
CDBB=BCCDCCCBBBBBCCCCCCCD>CCC?BBCCCB?A?ABBBBBB?AA=A?EBA??>>>.>@CDBAABBCBBB=ABBBC?BCBC<A5;;;.;ACACCCCCCCCC?B@@@?@DDADAAACBCBCCBBBBCCB@CCA@>ADDDCDBA>A?BAA@BCCCDCCCCBBBBBB?BB>BBB?ADCCC=BBB?@@@@?2@B?BBBCCAAAD>>;>@AA5:3:7;6;?BDAAACCAG@CCC>DFE@@@@CCCDBAC@BBBCAAABCBBA@@BD?DAAAAACCABBC@AAAAA
@ATNG8:03390:07351
GATTAGACACGTGTGCTCTCTCGTACTCATTCTTTCGGAAGAGACAGGTACGTTAATTAGTTAATAGCGTACTTCTTTTTCTTGCTTTCGTGGTATTCTTGCTAGTTACACTAGCCATCCTTACTGCGCTTCGATTGTGTGCGTACTGCTGCAATATTGTTAACGTGAGTCTTGTAAAACCTTCTTTTTACGTTTACTCTCGTGTTAAAAATCTGAATTCTTCTAGAGTTCCTGATCTTCTGGATAGCGACGCGATATACTACCATCGTATCTCAGGAGTCT
+
>>A@CEBCBBBBA;66<>;;ABAAAA?@BC=BBA155058==>>=<<;?@>00*0+0)///)/8::=C:<;@@749444$445:8994:===:????CC89:BB=B?BBBAAABC@BBB?B?ABA>>?BB?BBBB=??AA>>?:::<====<A<;;<<@@=@=@==;;888>8<<>==/>8=:>@EED/=>>BB:A==;;;;;>>0////(////:482;;49;<<<;@8>8>@@===///=7===@@==;;;;;>>?>==@@<?===>;;;?=8818;:;>
@ATNG8:03393:07341
GATGGTAGGCACTGCGCACACATCCCAGAAGATCAGGAACTCTAGAAGAATTCAGATTTTTAACACGAGAGTAAACGTAAAAAGAAGGTTTTACAAGACTCACGTTAACAATATTGCAGCAGTACGCACACAATCGAAGCGCAGTAAGGATGGCTAGTGTAACTAGCAAGAATACCACGAAAGCAAGAAAAAGAAGTACGCTATTAACTATTAACGTACCTGTCTCTTCCGAAACTAATGAGTACGTGTGACGTACGTGAGCTACCATCGTATCTCAGGAGTCT
+
>>BB@B<B@ACCDCCCBB@ABCCCF?;;6:<@@B:;496;;BCCCC?CC@C@CBBBCDDD2B?BBBCBBBB?==5;7:;??>,@@?C;?@@1<<>@BBDEDCC@@9?>;;5;@@;ABBCGECCCCCCCCBBC@BBBB?@@@@@AAA>B?B;;:<CCCCCBA>AA@???>BB=@AA5::@@@9<>>?BBBBB3@B;9788ABBAA>>=A???7;7;ACBB?ACBAABB?A?AAB=::;?BCBAAAAAAABBBAAABCBBCBBBAA@?B999ABB?@?BB?@@999
@ATNG8:03394:07344
GATGGTAGAGAGAGCTCTCTCATCGTACTCATTCGTTTCGGAAGAGACAGGTACGTTAATAGTTAATAGCGTACTTCTTTTTCTTGCTTTCGTGGTTTTCTTGCTAGTTACACTAGCCATCCTTACTGCGCTTCGATTGTGTGCGTACTGCTGCAATATTGTTAACGTGAGTCTTTGTAAAACCTTCTTTTTACGTTTACTCTCGTGTTAAAAATCTGAATTCTTCTAGAGTTCCTGATCTTCTGGGCAGACTCTCACACGCCTACCATCGTATCTCAGGAGTCT
+
;;@D@BBBBBBBCCC@AAACB@BAB;:;CGAA?AEBB=DB?B>BBBCCCC@BBBBB@B@BBBB?B@BBCCDCCBB;???@?.=??A>>?:????=AA@6?@29:9>8838<8:@BCD>A??<?<@AA@A>???BBAA@B@@8;;>>?ABA@??>A=@>=7>A<A=@@>7988752)2AADE5=:=;??CDC/>@;;;07>ABCA?>9818===/8B;8@>B?BB?A@@@@9939<A978??137AA7<8<<=BBB@AA=@CB<??C?CC979AACDDBB?????>
@ATNG8:03419:07369
GATGGTAGTGCGTGAGAGAGAGACCCAGAAGATCAGGAACTCTAGAAGAATTCAGATTTTTAACACGAGAGTAAACGTAAAAAGAAGGTTTTACAAGACTCACGTTAACAATATTGCAGCAGTACGCACACAATCGAAGCGCAGTAAGGATGGCTAGTGTAACTAGCAAGAATACCACGAAAGCAAGAAAAAGAAGTACGCTATTAACTATTAACGTACCTGTCTCTTCCGAAACGAATGAGTACGAGAGTCAGAGCAGAGCTACCATCGCAATTGCCTAGTCT
+
ABACACBBBCCBBCCCCCCCCCCCC>CCCACCCEBC@C?CCCDCCC@BC@D@CBB?????1??CCBACBBB>><3;=9:;;;';<<<>=<<2<A>?>CBCEFDCB@B@CC?DDC?BBBBBBBCDDDCCCBBC@CCCC?CBBCBBBC?DACAA>ADCCBBBD@DBABBB@BB>???=?>BAA=A>><>CCCD3BB?B???BBBBB?C?BBCC>A>?DBBC?BBBBBBB>A>ADD>CBB?BBBBBBBBCDDBAABCBBBCCCBBBCC@B>>><C?B?BC?CCDBA@
@ATNG8:03419:07381
GATGGTAGTCTCAGATAGTCTATAGTACTCATTCGTTTCGGAAGAGACAGGTACGTTAATAGTTAATAGCGTACTTCTTTTTCTTGCTTTCGTGGTATTCTTGCTAGTTACACTAGCCATCCTTACTGCGCTTCGATTGTGTGCGTACTGCTGCAATATTGTTAACGTGAGTCTGTAAAACCTTCTTTTTACGTTTACTCTCGTGTTAAAAATCTGAATTCTTCTAGAGTTCCTGATCTTCTGGAGATATCATCAGCGAGCTACCATCGTATCTCAGGAGTCT
+
CCCC=BCCCCBBBBBCCCBBCCCCCBBBDDBB=@CCD>BC?C?BBBECCD?CCCDD?A=BCDD?B?CBBBBBDCB?@@??>0?A:??@@:?ABB>BBB=BC9;;ADCC@CCFDCCCC@DCD?B@CCCBCBBB@CCCD?BACCCCCDBBACCCCCC@DBB>BC?C?BBDBCCCCBABBAA7A4:4;AAA?0@BBCC>BADCCCDCCB?@@@@0@AABB?A?@B@DCCCCBB?B?CCCCBB?BBC@BCBBBDCCCCCBBCCCCCCB@CCCABBBADCCC?BBBBB
@ATNG8:03384:07426
GATGGTAGCAGACGTGACAGAGCGCCAGAAGATCAGAATTCTAGAAGAATTCAGATTTTTAACACGAGAGTAAACGTAAAAAGAAGGTTTTACAAGACTCACGTTAACAATATTGCAGCAGTACGCACACAATCGAAGCGCAGTAAGGATGGCTAGTGTAACTAGCAAGAATACCACGAAAGCAAGAAAAAGAAGTACGCTATTAACTATTAACGTACCTGTCTCTTCCGAAACGAATGAGTACGAGAGTCAGAGCAGAGCTACCATCGTATCTCAGGAGTCT
+
/99;=AABBBBBBCCCCDCCCCCCCACGCAB>>>0008=49==@C;;;=@;??=:9944$48>;?;::?<>>?6<?:9999$93,3/333&3;>:>ABABABBB?B?A?:?==:=>>>>A?>?@@AA>><=<>>AA:>;AB@@=;5<:>@B?ACCCACBA=BCCABB?BB@CBD?AA>?<,99:38>==>.78.7=?>>>>>><?<?@??<?<A@::;;??>?>>>;?;?@@:>BB@AAAA@?????AB??;BBBBBC;;;>AA<A=AABBBBBBA@;<?:88
@ATNG8:03389:07391
GATGGTAGAGTACAGTGTAGTAGACAGAAGATCAGGAACTCTAGAAGAATTCAGATTTTTAACACGAGAGTAAACGTAAAAAGAAGGTTTTACAAGACTCACGTTAACAATATTGCAGCAGTACGCACACAATCGAAGCGCAGTAAGGATGGCTAGTGTAACTAGCAAGAATACCACGAAGCAAGAAAAAGAAGTACGCTATTAACTATTAACGTACCTGTCTCTTCCGAAACGAATGAGTACTACTCTCAGAGACACACTACCATCGTATCTCAGGAGTCT
+
>:;;05=::;===<<56666>?>CCCCC<?>B@;;293:@@>C>B:BA?<9<<=BCCCB1B;<8344388333(38449:9'9=99.555&555.5599;;;592589=:9998CDA@BB>A@ACBBB@@@=9:9?;<@??@BBC?C?BAA6:0;;;0//)//9;;=9==9;=<9>=78/333,3;?AA18823333::<8=?C?BB>>17186;9>:?@A?@><;>2999.97717878888::888::888;88<<<A:==://.58:55222=752275
@ATNG8:03393:07409
GATAGATACTCGCTGATACACCCAGAAGATCAGGAACTCTAGAAGAATTCAGATTTTTAACACGAGAGTAAACGTAAAAAGAAGGTTTTACAAGACTCACGTTAACAATATTGCAGCAGTACGCACACAATCGAAGCGCAGTAAGGATGGCTAGTGTAACTAGCAAGAATACCACGAAAAGCAAGAAAAAAGAAGTACGCTATTAACTATTAACGTACCTGTCTCTTCCGAAACGAATGAGTACACATCGTCGTGTCGTGCTACCATCGTATCTCAGGAGTCT
+
:=A@;;5<=:;;@AAACCCCCC9;:B=@@@@;;4:.445<<<C:AA?B?A@@99999)9<>AABFCBBBBB=@@<;<;<*;A>A?CCC;BAA?ACCCCFBAA=@?CB?BCC?BBDDC@ABCBCCCCBCC@BCBC@BBBBCBCB@C?B;;7;AB@AADD@DAABBB?BB=AA@39:::::+:@@<@@AAAA)@@=00/=9;>>=@C=>=;;=A=>>CBC?BBBABAD@D@BBB=BBB?AA?>>BBBBABBCCCBBD@??AAABBF@BBB@????ABCC@BBCCB
@ATNG8:03399:07399
GATGGTAGGACGAGCGTCTGAGAGGTACTCATTCGTTTCGGAAGTGACAGGTACGTTAATAGTTAATAGCTTACTTCTTTTTCTTGCTTTCGTGGTATTCTTGCTAGTTACACTAGCCATCCTTACTGCGCTTCGATTGTGTGCGTACTGCTGCAATATTGTTAACGTGAGTCTTGTAAAACCTTCTTTTTACGTTTACTCTCGTGTTAAAAATCTGAATTCTTCTAGAGTTCCTGATCTTCTGGCGCGTATGTATGTCGCCTACCATCGTATCTCAGGAGTCT
+
ABBC@CCB@BB@A@BBBBBBCBBB?CCCCCCC@BCCC=BB?B?BBABCCB?CDDDD?C@CEEC@C@DCC::9:@@;>??=@0A@;A;;:7:ABB@FBB?BE:;;@D@@?ABCCFCCC>AAC?B?ACCCBAAA?CCDD?BBBBBBBBBCCCBAAAA@BBA?CC?C>A?@@ABC>>;>????6?<A<=9999*98333)--3---=<<>18887(5=CAB;A:@@;@AAC;;;<><>?CCDD7;;@<>=>AB===@@AA@@@A<@@A;?=>>???AAAAA<AA@@@
@ATNG8:03402:07391
GATGGTAGTATAGAGCTCTACATAGTACTCATTCGTTTCGGAAGAGACAGGTACGTTAATAGTTAATAGCGTACTTCTTTTTCTTGCTTTCGTGGTATTCTTGCTAGTTACACTAGCCATCCTTACTGCGCTTCGATTGTGTGCGTACTGCTGCAATATTGTTAACGTGAGTCTTGTAAAACCTTCTTTTTACGTTTTACTCTCGTGTTAAAAATCTGAATTCTTCTAGAGTTCCTGATCTTCTGGGTCTACGCTCGTCGCGCTACCATCGTATCTCAGGAGTCT
+
BBBDADDCCCBBADCDCCCCCDCBCC;::B:;2;ABB=CE@E@CCBC;;;ACCBCE@F=A?BB@C?BB@?:;88828899:+:<6;74413==>7<<B@BC579A?=?=A989@@;;5:??:><>@@AA@@=9===@,/-9-//66==??>555=6=<=9=A=B=888==<<@>9=6666'56:675555'58////'..5...5755/7<99*9=;993929946;9:555.57;<:9-----79-229>?A>>99:///9=:>>:>>@@@A<;;@@@:>>>AA
@ATNG8:03404:07399
GATGGTAGGCACTGCGCACACATCCCAGAAGATCAGGAACTCTAGAAGAATTCAGATTTTTAACACGAGAGTAAACGTAAAAAGAAGGTTTTACAAGACTCACGTTAACAATATTGCAGCAGTACGCACACAATCGAAGGGCAGTAAGGATGGCTAGTGTAACTAGCAAGAATACCACGAAAGCAAGAAAAAGAAGTACGCTATTAACTATTAACGTACCTGTCTCTTCCGAAACGATGAGTACTATAGACTATCTGAGACTACCATCGTATCTCAGGAGTCT
+
CCCC?CAE@C??;;<;;;<@AA:9;.5:>99@BB;:9;@CCCCCCD@CC?@=AA;;:AAA0A@AABCDCBCBBB<BBCCCCC5;;8;=@@B9A@B@CCHICDCBB?B?@@=@@@<@BCCCFFDGCBBABBBB@CCCB?CD=CBCCC?B>B@@=@BCCCCDC?CCCC@?=?D?ABA<???@@;:::=ABBCB3BC@CCCCCDDB@<@9==00+/)/8@AB=AA@??=>30,0>>3000/>><====ABBBCCCCCAAACBCBCBB?BCCBBBAAAAA@:?A999
@ATNG8:03415:07394
GATGGTAGTACATGATAGACGACACCAGAAGATCAGGAACTCTAGAAGAATTCAGATTTTTAACACGAGAGTAAACGTAAAAAGAAGGTTTTACAAGACTCACGTTAACAATATTGCAGCAGTACGCACACAATCGAAGCGCAGTAAGGATGGCTAGTGTAACTAGCAAGAATACCACGAAAGCAAGAAAAAGAAGTACGCTATTAACTATTAACGTACCTGTCTCTTCCGAAACGAATGAGTACCTCTCAGACGCTCGTCCTACCATCGTATCTCAGGAGTCT
+
::::8=@@@@??@@?CCDCC;;;A@>D@@;?A9956.58=;;;?@C@A@>@>@=;;4949$55:@<<96;@?@?5=:44444$4;7=????2@DC<=BCCCCGBB@B@CD?BCC@DBBCBCC@@@BBBC@@@;AA;<7;DDCCBA@?A@BBBGGIGBBBBB?CBBBBB?BC?BBE?@ABBC=A@?<:9999)9@>ABBBBBCBB?B?BAAB5:499;;;9;JA@@BCAC?@AE=CBB?BBECCBB?BCFAAABBB??>BBB>AAB@CB??ABBBBBBC@B@@00
@ATNG8:03371:07473
GATGGTAGTATATCGCGTCGCTATCCAGAAGATCAGGAACTCTATGAAGAATTCAGATTTTTAAACACGAAGAGTTAAACGTAAAAAGAAGGTTTTACAAGACTCACGTTAACAATATTGCAGCAGTACGCACACAATCGAAGCGCAGTAAGGATGGCTAGTGTAACTAGCAAGAAATAACCACGAAAGCAAGAAAAAGAAGTACGCTATTAACTATTAACGTACCTAGTCTCTTCCGAAACGAATGAGTACTGCGTCTCACTATCGTATCTCAGGAGTCT
+
><::.499=?@<=@BBBBBAB<???:666::99595.5.5<<==959.597<9;;;;::::$55)49;;;)////)//(//44444$44.4.444&499399:;;;>>G:B:BF@BBB?;;;@;;9>=;;;=>=<<7:555.5:::<==@8B499625CCCC==C696=<<<5444(3:5:4::::=55346;;;;<)>:437339;9=97<9<?@?;B=>800>:00000/7:7<9<<>6===8<<<=BBD>??BBBBB@@@A@@AB;:9CCCC>@@AAA
@ATNG8:03376:07473
GATGGTAGCGCACACATAGATACAGTACTCATTCGTTTCGGAAGAGACAGGTACGTTAATAGTTAATAGCGTACTTCTTTTTCTTGCTTTCGTGGTATTCTTGCTAGTTACACTAGCCATCCTTACTGCGCTTCGATTGTGTGCGTACTGCTGCAATATTGTTAACGTGAGTCTTGTAAAACCTTCTTTTTACGTTTACTCTCGTGTTAAAAATCTGAATTCTTCTAGAGTTCCTGATCTTCTGGATAGCGACGCGATATACTACCATCGTATCTCAGGAGTCT
+
955?8<;?@BCCBBBCDCCCBBBCCDCCCCBB?BBCC=BC@A@AECFCCGACBBBB?B?BBBC@F@BBBCBBCCD?@???@0@A=A@AA<?@@B@CCC@CF@BBBDDD?BBCCCCCD?BAB@B?BBBCBCCC@CCEC?@AECBBBCDCCCCCBBB>BBB@BC@E?BBCEBBBBB=B;;;;6;>C?@@@@@,@A@@@;@CDCCEECGGACCCC3CCBCB@B?BCABBBFDBB@BAA@ACCF@CBB@@AAFDBBBBBAAABCDCCCE>BABBBBCBBCCC>AAA@@
@ATNG8:03393:07486
GATGGTAGTATCTGCACACTCTGTCCAGAAGATCAGGAACTCTAGAAGAATTCAGATTTTTAACACGAGAGTAAACGTAAAAAGAAGGTTTTACAAGACTCACGTTAACAATATTGCAGCAGTACGCACACAATCGAAGCGCAGTAAGGATGGCTAGTGTAACTAGCAAGAATACCACGAAAGCAAGAAAAAGAAGTACGCTATTAACTATTAACGTACCTGTCTCTTCCGAAACGAATGAGTACACATCGTCGTGTCGTGCTACCATCGTATCTCAGGAGTCT
+
@;?C?CA?ABBBBBBBCDCCCGGBB>BBC?BBBBAB?A?CBLAA@C@CE?B?CBA@@@?@2@?BBBABCBBCCE?ABBBBAA0@@@?5;;;*:;969ECGDCCBB>B>AB=AAA>BBBBBBBBCDCCCCCCC?B@AA>BCCCCCAA>B?C@@?ACFCDDDD?ABCBBB@BB@BBA=@@999,7;;5=@CCC3BB@?@?CCCCBB@B?BBB><>;>?BBB@BBBBBBB@C?BBB>BBB@BBBBBBDDDAAABBBBBA???999BBB>BBBBAAACCCCD?BBB??
@ATNG8:03399:07474
GATGGTAGCTATACGTATATCTATGTACTATTCGTTTCGGAAGAGACAGGTACGTTAATAGTTAATAGCGTACTTCTTTTTCTTGCTTTCGTGGTATTCTTGCTAGTTACACTAGCCATCCTTACTGCGCTTCGATTGTGTGCGTACTGCTGCAATATTGTTAACGTGAGTCTTGTAAAACCTTCTTTTTACGTTTACTCTCGTGTTAAAAATCTGAATTCTTCTAGAGTTCCTGATCTTCTGGTCTACTACACTGTACTCTACCATCGTATCTCAGGAGTCT
+
CCBC?BCDCCCCCCCCBBEECCCCCDBBBBB@CCBB>CC@C@CDCBBCC?CCCBC=B@CECC?C@CDDCCBCDC?;::::*:C?CCBC=CDCC@CBB=AC?@?@CBB?BBBBDDBB?BCC>A>BCCBBAAA?BCCC>BBBBBBAA=?BBCBB>><====@@<?<@@@@@@@@@<@????3?<?<?@AAB/>?8991;?AAAA@???;????/?>>>A=?;?@<@@@B>>><@<AAAAAA8==A=??>A???@@>>>@A?@?A??:>678AAAA?ACD=??>>>
@ATNG8:03400:07467
GATGGTAGCGCGACGAGCGTAGACCCAGAAGATCAGGAACTCTAGAAGAATTCAGATTTTTATCACGAGAGTAAACGTAAAAAGAAGGTTTTACAAGACTCACGTTAACAATATTGCAGCAGTACGCACACAATCGAAGCGCAGTAAGGATGGCTAGTGTAACTAGCAAGAATACCACGAAAGCAAGAAAAAGAAGTACGCTATTAACTATTAACGTACCTGTCTCTTCCGAAACGAATGAGTACGTGAGAGAGCTCTCTCTACCATCGTATCTCAGGAGTCT
+
@<BE@CBBCBB;:;BBBCGICCCGC>CBC@CCCC@@=@=@@@@?>@=@?<A;>?@9::::):?AA@BB??988818@ACCCC1;@;>5@@@8ACC@CCCFDCBBBBC@BB@BCB@CCCCCCCDCCCCDBBBB?DCBC@BBBBBCBB?C@CBB@BBBCCAAC@CCACCC@AA>A@A<@@?>>8?@@;99999(9@=B>?>BCBCC>A=A@BB8;7;BCCC@CCAAAAA>A=ACC>CCC?BBABC>>????BBDEDCCC???DDBA<@===A@@@AA??9?A;::
@ATNG8:03405:07463
GATGGTAGCTCATGTACGTCACACGTACTCATTCGTTTCGGAAGAGACAGGTACGTTAATAGTTAATAGCGTACTTCTTTTTCTTGCTTTCGTGGTATTCTTGCTAGTTACACTAGCCATCCTTACTGCGCTTCGATTGTGTGCGTACTGCTGCAATATTGTTAACGTGAGTCTTGTAAAACCTTCTTTTTACGTTTACTCTCGTGTTAAAAATCTGAATTCTTCTAGAGTTCCTGATCTTCTGGGTGTATCAGCGAGTATCTACCATCGTATCTCAGGAGTCT
+
955D<EEBBBB;;;AA@BCCCCBCBCBCDCBB@BBBB>BC>B?A@AA@AB<@<?@@<@?CCCC@C@CCCAAABCA=9:997)9@8?993(3<:<9<<?:@D000@0/0:@AABBBBB?BBC@C?BB>B=>=A<@@AA7;:;;;;;>???A@=>>@=???=>>;>=??>>>@@::78;=;:+9(/(/5555'58755.55:552;877-5555$2566:6@6@@;A@>>;;;;?:?AAAAA<:::@:@@>>>A@====///=9::B=;;;???B?>>>A=>>>@=
@ATNG8:03376:07515
GATGGTAGCTATACGTATATCTATGTACTCATTCTTTCGGAAGAGACAGGTACGTTAATAGTTAATAGCGTACTTCTTTTTCTTGCTTTCGTGGTATTCTTGCTAGTTACACTAGCCATCCTTACTGCGCTTCGATTGTGTGCGTACTGCTGCAATATTGTTAACGTGAGTCTTGTAAAACCTTCTTTTTACGTTTCTCTCGTGTTAAAAATCTGAATTCTTCTAGAGTTCCTGATCTTCTGGCTCTCGTAGACAGATACTACCATCGTATCTCAGGAGTCT
+
CCCC?CCCCCBBBDCCCCBBCCCCCBCCCDB@?AAA=AC?C@CCCBBBC?CCCCC?E@CBCCAC?BBCCCDCCC?@@@@@1@B>B@??9?BAA?BB@=@C8::ACCE@CDBBBBA@=@BB?B>ABBBAAAB?CCCA?BBCB@@=<ADBB@:::><>@@=AA=A<?==>AAA??;>>>EE6@;?999888(8><==5==;;;@>>@18888(5>>AB=B;>>=@????>><><AADAAA7::=9<@A>>>A=<:::BA>>>>??<@@@A?>>A@>@>:@=:::
@ATNG8:03378:07498
GATGGTAGCACGAGTCACTCATATCCAGAAGATCAGGAGCTCTAGAAGAATTCAGATTTTTAACACGAGAGTAAACGTAAAAAGAAGGTTTTACAAGACTCACGTTAACAATATTGCAGCAGTACGCACACAATCGAAGCGCATTAAGGATGGCTAGTGTAACTAGCAAGAATACCACGAAAGCAAGAAAAAAGAAGTACGCTATTAACTATTAACGTACCTGTCTCTTCCGAAACGAATGAGTACGATGAGATCTCGTGTGCTACCATCGTATCTCAGGAGTCT
+
<<:@=@BBBBCCBCCCCBBBBBCBC?CDD@DBCCBB@CCCDBAACC@CC@C@DECBBBBB2B?CCDCCCCCAAA>ACCCDDD2DC>C2;;;.;AA>BCAAAABCB@C?@@=@BB?BBCCCBCBBBDBCAAAEADDBB@BBBBCD?C?B=AAB?BCCCCBBB?BCCCBA?CD?BBB?AAABB=@A?=9:::99%9<<8?;B>@BA?6;6;BBB>A?ABCCC?BBCAABB>A?BBA=B@@>ADDDCBACBCB?A?BBBBB@@=>=ACC=B@AABBBBBBCC?BB899
@ATNG8:03384:07518
GATGGTAGTATCTGCACACTCTGTCCAGAAGATCAGGAACTCTAGAAGAATTCATGATTTTAACACGAGAGTAAACGTTAAAAAGAAGGTTTTACAAGACTCACGTTAACAATATTGCAGCAGTACGCACACAATCGAAGCGCAGTAAGGATGGCTAGTGTAACTAGCAAGAATAACCACGAAAGCAAGAAAAAGAAGTACGCTATTAACTATTAACGTACCTGTCTCTTCCGAAACGAATGAGTACTACTCTCAGAGACACACTACCATCGTATCTCAGGAGTCT
+
BBBC@CCC??@G@@ACCCCCCCCCC@CBB>CDFGCC>A=A@@@@@D=<<3<8<:978333&37<<;;:443666.6//)////$/;5:)444&4::5;;:>9=9:=8=:8718;;6>ABBCCCBBBCCCABAD?CBBB@DAA@BCAB?B?B;;:;BBBBBBB@BBC@;?:::600*09:9:AA9?==8??A?A1@@==?=CB=CDC=?<?BBA:>;=;@@C@B@:99?>>A=>>=5===9>AABBBBAABABBBBBBBBBB@@@:::7??;=@@BBB;9=777896
@ATNG8:03385:07521
GATGGTAGTGTGTCTCTGAGAGTAGTACTCATTCGTTTCGGAAGAGACAGGTACGTTAATAGTTAATAGCGTACTTCTCTTTCTTGCTTTCGTGGTATTCTTGCTAGTTACACTAGCCATCCTTACTGCGCTTCGATTGTGTGCGTACTGCTGCAATATTGTTAACGTGAGTCTTGTAAAACCTTCTTTTTACGTTTACTCTCGTGTTAAAAATCTGAATTCTTCTAGAGTTCCTGATCTTCTGGTATGACTAGTGTACTACTACCATCGTATCTCAGGAGTCT
+
BBBD?CBBBBBBCCCDBBCCCCAAADDDDCBC?CBBB<?@@D@AAACCCC@CCDBC@C@CCCDBD@CDECBBCCCAHCCBB>BC?AAAA:@C@@=@@A=@B?BCCCBB>BCCCCCCC@CCC@C@CCCGCBCC<AABB?BBBBCCCFCCCCCCBBB@CBB>BC@C@CCCBBBBDD>B;;;;.;>B<;;;;;*;A@AB=BBCCCCCB<=;;GDG5CACBC@CACC@CCCDCDD@B?BDCEDD@BAB@CCCCCCBBBCCCCCCCCCCC@@@@DCCCCCCCC@CBC::
@ATNG8:03395:07500
GATGGTAGCACGAGTCACTCATATCCAGAAGATCAGGAACTCTAGAAGAATTCAGATTTTTAACACGAGAGTAAACGTAAAAAGAAGGTTTTACAAGACTCACGTTAACAATATTGCAGCAGTACGCACACAATCGAAGCGCAGTAAGGATGGCTAGTGTAACTAGCAAGAATACCACGAAAGCAAGAGAAAGAAGTACGCTATTAACTATTAACGTACCTGTCTCTTCCGAAACGAATGAGTACTATGTAGAGCTCTATACTACCATCGTATCTCAGGAGTCT
+
BBBB@B>B@?;;=<@@;66>@BB;;26@B=@@BBBB@BACBGCCCC?BB?C=99;;;;;;):6?=;A<>D><A@9??;;;;;$9<5:;=>>0=@;7;B;AABABB>B@BB@BCC@CBBBCCCABBEGECGBB>BA;;59==<@???;B=@;:69BBBDCCD@CDCCBBABB?CBB?BDAAA=ADD@CCCBB<AA?BABBBBCBCAE?CACB@B?CCCBB?BDAC@CC=@=?@@9?@???@?BBBCCDDCB??@CCCBBBBBB==@=@@@AAA@@@A>>:>>>==
@ATNG8:03400:07537
GATGGTAGCGAGCGAGTGTGTATACCAGAAGATCAGGAACTCTAGAAGAATTCAGATTTTTAACACGAGAGTAAACGTAAAAAGAAGGTTTTACAAGACTCACGTTAACAATATTGCAGCAGTACGCACACAATCGAAGCGCAGTAAGGATGGCTAGTGTAACTAGCAAGAATACCACGAAAGCAAGAAAAAGAAGTACGCTATTAACTATTAACGTACCTGTCTCTTCCGAAACGAATGAGTACGTGTGCGACGTGTCTCCTACCATCGTATCTCAGGAGTCT
+
AAAB@BBBDDBA@@BCCCCCCCBBC@CCC@CCCCAA>B?BBCACCD@CC>@<??@99::;*;?CCCCDFCCCC@6@@99999'<<<<5555&5<=8?CBCGDDCC?B?@@<?BB?AAABBBBBBBDCC999C@CCCC@CCCCABBB?BAECC?CCDDCBB@@DDCA@A@DE@CAA>@AAAA:A??<?CCCC3CC?C>??BCD>?<??AABB=?>?CGEF@CCBBBCE@B?BCE=BBB@@@@CCBBBBCAAAAAABCAAAAA@BBB?BCCCCBACCCCC@CBA??
@ATNG8:03375:07542
GATGGTAGCTCACGTACGTCACACGTACTCATTCGTTTCGGAAGAGACAGGTACGTTAATAGTTAATAGCGTACTTCTTTTTCTTGCTTTCGTGGTATTCTTGCTAGTTACACTAGCCATCCTTACTGCGCTTCGATTGTGTGCGTACTGCTGCAATATTGTTAACGTGAGTCTTGTAAAACCTTCTTTTTCGTTTACTCTCGTGTTAAAAATCTGAATTCTTCTAGAGTTCCTGATCTTCTGGACAGAGTGTGCAGATACTACCATCGTATCTCAGGAGTCT
+
:::C@BABBA=BABCCBBBA@AABAA@@BABA>BBBC>EE:;:<CCCCCD@DDCCC?B?CBCC?C>BACBBBBCC>AABAB3BB?BAAA<ACBB?BA@;??5:9:AAB?::9CBBBC?CCC?B?BBB>>=>A=@@@B6:999;:==<=<>>;;;>:==A=AA<@;>>?BB====7///@@.@7@6:7===,7336)--7---688:/7665$26655050556@A=C:AA7;7;???ED=;;;<>>>>A==::;===<@@>>>@=B@>>>>>AA@@@=;;888
@ATNG8:03388:07555
GATGGTAGCATCATGCATATCTCACCAGAAGATCAGGAACTCTAGAAGAATTCAGATTTTAACACGAGAGTAAACGTAAAAGAAGGTTTACAAGACTCACGTTAACAATATTGCAGCAGTACGCACACAATCGAAGCGCAGTAAGGATGGCTAGTGTAACTAGCAAGAATACCACGACAGCAAGAAAAAGAAGTACGCTATTAACTATTAACGTACCTGTCTCTTCCGAAACGAATGAGTACAGAGAGTACGATATGTCTACCATCGTATCTCAGGAGTCT
+
BBAA?ABB:;:BBBBBCCICCCBAA@CCCABBBBBB>B?BBBCBBB@CC?B@B@?9999&359::A??@@9::(7?BBGD2CB8@=@@;@CB?CBBBBCA;;7;>AA>BBA?@@ADEDCDCGCCCBBBA=@@;;9;DCBCBBB@C@DAA?ABCBBCCC?AABABA@DC=AAA6::????@@@<@A@@A2@A=@@AABBAA@=A>ABBC@C@BAB@@<@AAAAAD?B<A@@9?9:5:??AAAABBABBBAAAA999@@@ACBB?A;;;==;;;=:;5;?=<<
@ATNG8:03393:07558
GATGGTAGCTCTGCTCTGACTCTCGTACTCATTCGTTCGGAAGAGACAGGTACGTTAATAGTTAATAGCGTACTTCTTTTTCTTGCTTTCGTGGTATTCTTGCTAGTTACACTAGCCATCCTTACTGCGCTTCGATTGTGTGCGTACTGCTGCAATATTGTTAACGTGAGTCTTGTAAAACCTCTTTTTACGTTTACTCTCGTGTTAAAAATCTGAATTCTTCTAGAGTTCCTGATCTTCTGGGCTGCGCTGATATGCGCTACCATCGTATCTCAGGAGTCT
+
ACCE@B=BB;;;=;:;;;;@BB@;99B=///0)///)/<7<:>CBBBAA8@@=991;>@@;B9BACAAA@A=9@25999:*;=9999;3;<<=266>==A79:ABADADBBB@@@B?CBB?B?BBBBBBCC@AA::4:;AA@@@AA@@@BAAAB=;9;?@A>B@<;;AAAABB@BCBDD7@6:9@@@@,@@:9:,;A;;;9@955.5555$55455258==466>=<<=05.5<8=99.4495)5559@999BB@>CCAA@@@=999=@:;9@9:9;@=999
@ATNG8:03403:07548
GATGGTAGTGCGTGAGAGAGAGACCCAGAAGATCAGGAACTCTAGAAGAATTCAGATTTTAACACGAGAGTAAACGTAAAAAGAAGGTTTTACAAGACTCACGTTAACAATATTGCAGCAGTACGCACACAATCGAAGCGCAGTAAGGATGGCTAGTGTAACTAGCAAGAATACCACGAAAGCAAGAAAAGAAGTACGCTATTAAACTATTAACGTACCTGTCTCTTCCGAAACGAATGAGTACACACTCTCATATGACACTAATCGTATCTCAGGAGTCT
+
CC;;8:>CBBC@A@BA@AHCCCBB<5;AA>@BBBBB=A=@B@@A@@>@A?C@@==:988*349<8???C?=?=8>:;;;;;$9939.444&5:<79;;;:9;-.(.6..(-:>7==@;CCCCBCBCDBBBF:;;@A@C;;;@@CE?C@C@@=@AAA;;;@@EECCDCABA>A:948897?9887/9<<<2;=8>374:997;/88+99@@:;8;@CBC@BAA@BBB@D?>??7>AA8::BBDBB@@A9:8=773><9;<9333-39799;;;:886<<:88
@ATNG8:03409:07562
GATGGTAGTCTCAGATAGTCTATAGTACTCATTCGTTTCGGAAGAGACAGGTACGTTAATAGTTAATAGCGTACTTCTTTTTCTTGCTTTCGTGGTATTCTTGCTAGTTACACTAGCCATCCTTACTGCGCTTCGATTGTGTGCGTACTGCTGCAATATTGTTAACGTGAGTCTTGTAAAACCTTCTTTTACGTTTACTCTCGTGTTAAAAATCTGAATTCTTCTAGAGTTCCTGATCTTCTGGAGATACACCATGATACTCTACCATCGTATCTCAGGAGTCT
+
CBCB@CBBABDDCCBBBCCCCDCBBBCCCCBA?A???=@D@C@BCCCCCG?A@C>@<@6;49:5>8;9CB=B=;>64:;;<*;A>BACB<B@@A:AAB?AC:;;ADBC@CGGCCCCC@CBC>@?AGGGFBBB@CBBC?BICCCBC@@B@AA@@BB@BCC@BB>B>A;;;BBBBB>@;;;;-;9A;BBCD:BAAAC<BBGBCCCCCC5;;;;*;::;D@B@CD?@@CBABB>A>@DCBBB@B@A?ABBCCBBB@B;;;DBBAAAAA>A???BBBCCCBB?BAAAA
@ATNG8:03441:07068
GATGGTAGGACGAGCGTCTGAGAGGTACTCATTCTTTCGGAAGAGACAGGTACGTTAATAGTTAATAGCGTACTTCTTTTTCTTGCTTTCGTGGTATTCTTGCTAGTTACACTAGCCATCCTTACTGCGCTTCGATTGTGTGCGTACTGCTGCAATATTGTTAACGTGAGTCTTGTAAAACCTTCTTTTTACGTTTACTCTCGTGTTAAAAATCTGAATTCTTCTAGGTTCCTGATCTTCTGGGCAGACTCTCACACGCCTACCATCGTATCTCAGGAGTCT
+
BBBB?BFF?BBBBBBBBCCAA@CC?CCCDCBC@BCB;BB9;:;HEIFCC@CECCC@D@AABC@C@BBBAABCBA??@@@@2AA?B@A@;ACCD?BBB>BB799?@@@>ABDCCBAA>BCC>B>ABCBB>::<@AAA<???A@???AAABBA;:::=;;7;B=C=?????>>=B;??ADD5@<?::::::):><=>4=88888>=>>19888(2::5;2929=;AAA@:@<@<>:8:=?7:;=D3;;:;:=>A@>>?A@@589@<A@@@AA@@@??A<AAA>>
@ATNG8:03428:07114
GATGGTAGTATCTGCACACTCTGTCCAGAAGATCAGGAACTCTAGAAGAATTCAGATTTTTAACACGAGAGTAAACGTAAAAAGAAGGTTTTACAAGACTCACGTTAACAATATTGCAGCAGTACGCACACAATCGAAGCGCAGTAAGGATGGCTAGTGTAACTAGCAAGAATACCACGAAAGCAAGAAAAAGAAGTACGCTATTAACTATTAACGTACCTGTCTCTTCCGAAACGAATGAGTACACACTCTCATATGACACTACCATCGTATCTCAGGAGTCT
+
:;<C@CBACBBDBBBCCDFECECCF@CCC@BBCC@@?A@CBB@@@C@BB@C@B@:97<<<,=;?><BBB@@=@=50000000$07295<<<2<?@:=B=CECC;;:;@BB@BBB>BBCDCCABBDCCCCBBB@CCDD?BBCCCCCB@B?B@@?@CCCCCCC?BACCCG@BA=??A=ABBCD=BAB>BBDCC3BB>@?BABBBCC?B?>===6;7;ABBB@BBACCDC>A=ACG>CBB?BBBBBCBBBCCBBBBAACCBCBBBCCD@BD@@@CCCAAAB=@@???
@ATNG8:03442:07135
GATGGTAGCATCATGCATATCTCACCAGAAGATCAGGAACTCTAGAAGAATTCAGATTTTTAACACGAGAGTAAACGTAAAAAGAAGGTTTTACAAGACTCACGTTAACAATATTGCAGCAGTACGCACACAATCGAAGCGCAGTAAGGATGGCTAGTGTAACTAGCAAGAATACCACGAAAGCAAGAAAAAGAAGTACGCTATTAACTATTAACGTACCTGTCTCTTCCGAAACGAATGAGTACGAGAGTCAGAGACACACTACCATCGTATCTCAGGAGTCT
+
;;<B<=BCBBBBB@@ACEE:;6<<=8<<=:=BBB;;265:>>@@@D@CC@B?BBAA<>>>+<6:;;?BCAA?B=5<994444$9;6;8:::.;A=?=BBCCAAAB@B@BD?;;;<@BBBBCDDKDBBBCDEA;?@00-0@@>@B;;6;@BA@>?BB>CCCC?BBBBAB=AB?:934<:=:93<//*/>??A0?@:>=>C@?@@@;?<;A@A<A<;<CBC@BC;;;?>;>8<<=6<>@<@@@BBBBBBBBBBBCCABAA99:??BB?>>@ACC??????=@@;;;
@ATNG8:03446:07097
GATGGTAGCACGAGTCACTCATATCCAGAAGATCAGGAACTCTAGAAGAATTCAGATTTTTAACACGAGAGTAAACGTAAAAAGAAGGTTTTACAAGACTCACGTTAACAATATTGCAGCAGTACGCACACAATCGAAGCGCAGTAAGGATGGCTAGTGTAACTAGCAAGAATACCACGAAAGCAAGAAAAAGAAGTACGCTATTAACTATTAACGTACCTGTCTCTTCCGAAACGAATGAGTACCTCTCAGACGCTCGTCCTACCATCGTATCTCAGGAGTCT
+
AA;;69CCBBBBBDCECCCCBBCDDACBC?BCCCAA?BACCDBABC@DD?B@CBA@@@@@0@?CCCCA@@AABC<CBABBAA0@@;@5;;;7;CE@DBCCCBC:99;@BC?CCC?BBCCCBCCCCCBBBBBD@DDCC?BBBBBBBB>C@CBB?BCCCCCCB?BBABBB?BC>AAA799CDD=A@>988888(9?>B?>>DBB@?7=;?@AB8;7;BEGE?CCBCACC999:CC>C??=?CCCCCC?BAABAAAAAACAAAA<A>=:===@BBBBBBBB?AA>>>
@ATNG8:03424:07161
GATGGTAGACATATCGTACTCTCTGTACTCATTCGTTTCGGAAGAGACAGGTACGTTAATAGTTAATAGCGTACTTCTTTTTCTTGCTTTCGTGGTATTCTTGCTAGTTACACTAGCCATCCTTACTGCGCTTCGATTGTGTGCGTACTGCTGCAATATTGTTAACGTGAGTCTTGTAAAACCTTCTTTTTACGTTTACTCTCGTGTTAAAAAATCTGAATTCTTCTAGAGTTCCTGATCTTCTGGATACACTCATGTGCACCTACCATCGTATCTCAGGATCT
+
>>@B@CCCACDDCCAAACCCCAAABBBBBEBC?C@@A<AB?B@CBCBCBB?ABA?>=?=@ACB?B@CCB??@BBB?BBBEB3BA>B7792:@@A@BBB?BA=?>>A?>;?BB==>??<?>@9>:>>>;;;;;:>@AA;@?@@??>>>>EE>>;::8===:;;7;=@@@@@?>8808====2=:>:89888(8>888-77::>?AA>>8====='=678=;>:??=A>>>DDD;?;@AA>>><>?@=AAAA???>>;=;AA??:>>A;>><<>?AAAAAA=A<<<
@ATNG8:03426:07146
GATGGTAGAGTATCATGTGTATCTCCAGAAGATCAGGAACTCTAGAAGAATTCAGATTTTTAACACGAGAGTAAACGTAAAAAGAAGGTTTTACAAGACTCACGTTAACAATATTGCAGCAGTACGCACACAATCGAAGCGCAGTAAGGATGGCTAGTGTAACTAGCAAGAATACCACGAAAGCAAGAAAAAAGAAGTACGCTATTAACTATTAACGTACCTGTCTCTTCCAAACGAATGAGTACTATAGACTATCTGAGACTACCATCGTATCTCAGGAGTCT
+
CCCC?BCBBBBCEDC:;<CBBBCBE@BBC@BBAACC@C?BBCCCCC@BB?BACCBABBBA2A@BBBCCC@:9;A9AA;;:;:(;<;;9;;;0@CC@D@@ABCC::;;@CC@CAD?ABBBBBBBCCFDCCCCC@CCBB?BCCBCCAA>A@CBB@BCCCCBAA?CCDC@@<AD@BBB?BA@??6><=9999999%9>;994:==CBB?B?;BBB@B@??CCCACCCCBBB@C@CC=C@@=@ABBFBAACCCCC>>>BCCCBBBCCBB?BCCCCCCCCBBB?@@?@A
@ATNG8:03437:07165
GATGGTAGCGCACACATAGATACAGTACTCATTCGTTTCGGAAGAGACAGGTACGTTAATAGTTAATAGCGTACTTCTTTTTCTTGCTTTCGTGGTATTCTTGCTAGTTACACTAGCCATCCTTACTGCGCTTCGATTGTGTGCGTACTGCTGCAATATTGTTAACGTGAGTCTTGTAAAACCTTCTTTTTACGTTTACTCTCGTGTTAAAAATCTGAATTCTTCTAGAGTTCCTGATCTTCTGGAGATATCATCAGCGAGCTACCATCGTATCTCAGGAGTCT
+
ABBB@BBBBCCEABBD<<;CCCC@AA@@@C;;:;CCC?CE@C@;;<A;CA>@@<0/)/6:;;C7;59=955599<5;:>=>);:5:;<<4<CAA>BBD@CC=<<CDCC@CCHHCCCC?BBC>@=ACBBAAAA?ACCC@BCCCFBAABB@@ACCCBADA@@AC?C?AALFDCCBC@BBBBB9C@C=AABBB2BCDEE;;;DDCCCCDBACCCC5CCBCC?B?CB?BBCA@@C>B?BCCBBB?@@C?DCBBBBCBBBB;;;CCBBBB@B;;;BDBBBCCC?AA;;;
@ATNG8:03446:07181
GATGGTAGCACGACACGACGATGTGTACTCATTCGTTTCGGAAGAGACAGGTACGTTAATAGTTAATAGCGTACTTCTTTTTCTTGCTTTCGTGGTATTCTTGCTAGTTACACTAGCCATCCTTACTGCGCTTCGATTGTGTGCGTACTGCTGCAATATTGTTAACGTGAGTCTGTAAAACCTTCTTTTTACGTTTACTCTCGTGTTAAAAATCTGAATTCTTCTAGAGTTCCTGATCTTCTGGGTGTATCAGCGAGTATCTACCATCGTATCTCAGGAGTCT
+
CCED?CCCCCBBBBCCCCCCCBCBCBCDDE@A<ABBB>BCAC@CCCDCBB?BBBBC?C?AAAC@D=AAACCDCAB?BCCCC2AB?CBBB>BBBB@BBB@BC?889CAA>ABBBCAAA>AA@:@:@@@A>==A:@@AA8<==>>>>>@@DAA>>>A;??<;AA;>9=AAAB???????DD;B<A<??@@@/>A666.776///><<=18888(5>>>@<@<AA=@AAA@@@<@<??AAAB7:;AA:>==AAADA?@>??@A@>><<>@@??>AA>>@><???>>
@ATNG8:03456:07154
GATGGTAGTGGCGTGAGAGAGAGACCCAGAAGGTCAGGAACTCTAGAAGAATTCAGATTTTTAACACGAGAGTAAACGTAAAAAGAAGGTTTTACAAGACTCACGTTAACAATATTTGCAGCAGTACGCACACAATCGAAGCGCAGTAAGGATGGCTAGTGTTAACTAGCAAGAATACCACGAAGCAAGAAAAAGAAGTACGCTATTAACTATTAACGTACCTGTCTCTTCCGAAACGAATGAGTACAACTCTCATATGACACTACCATCGTATCTCAGGAGTCT
+
;;<A::>:00)////5<?CCCCCBAA8ABB?B@BBCD@E?@ACBBBB@CC?B?A@@==>>>,@4:8BABBCBBBC:??:9:::(9>;>8???5?AA=@A????7693988A8>878)5;::>B@?>><?A@@@G=;;;<6<=757@56155A<A>@=<0///(/27777:;5:>;>>C?BB?;7;>>9::989)7919;;;=;:88;A=?=>=<A;=<=;;5:<;:///9=7=@@689939=::///.....25598588:=<<==447BBAABBCBBD?BBCB@
@ATNG8:03462:07186
GATGGTAGCGCGACGAGCGTAGACCAGAAGATCAGGAACTCTAGAAGAATTCAGATTTTTAACACGAGAGTAAACGTAAAAAGAAGGTTTTACAAGACTCACGTTAACAATATTGCAGCAGTACGCACACAATCGAAGCGCAGTAAGGATGGCTAGTGTAACTAGCAAGAATACCACGAAAGCAAGAAAAAAGAAGTACGCTATTAACTATTAACGTACCTGTCTCTTCCGAAACGAATGAGTACGATGAGATCTCGTGTGCTACCATCGTATCTCAGGAGTCT
+
4:<>?CD@@@C;5599990/0<00+/7729===@B>B=@@C;:;D@BA@B@BBBCCBBC3C?BBC???BBBBC>AABBEEH5CCAB?BCC<CGFACCCCBBB;;6;>AB?BBD@BBBBCDECCCDCCCCBC@DB@@<A@AACCBC@C@B@@>@CCCCCDC?BBBBBB?BB>BBA<?????8<>>;::9:99%9?<<989CAA:;4;8<9AA<A=@@B@@=@C@@?@B@C?BBB=BAB?BBBBBCDCC>??BB@@999BB@>>>@@<@@???AAADAAB<AA;;;
@ATNG8:03468:07178
GATGTAGGCGAGAGTGAGAGCAGTACTCATTCGTTTCGGAAGAGACAGGTACGTTAATAGTTAATAGCGTACTTCTTTTTCTTGCTTTCGTGGTATTCTTGCTAGTTACACTAGCCATCCTTACTGCGCTTCGATTGTGTGCGTACTGCTGCAATATTGTTAACGTGAGTCTTGTAAAACCTTCTTTTTACGTTTACTCTCGTGTTAAAAATCTGAATTCTTCTAGAGTTCCTGATCTTCTGGGCAGACTCTCACACGCCTACCATGTATCTCAGGAGTCT
+
:44499:5<<<<===??CCCBAACCBBBCC@BBBC=CC?A?@DBBBBB>@?ABB@C@BBBC@C?@?>;;=<:;8;?>=>+<<7;<<<5788B?BCG@FF>??>BBA<=>BB?@?C@C??>;9:::;<<<>9;8896::<=<==>=>@@@@@BF=>>>:>@=A<@@A??>>78057;99+9,/,/9@@@,;;;>=1>=<8/////;6;;;;*8:999174<9:@@@>==?1818;:;?@<;;;@7>>>;;;AAA=>>@@@:===:;;;>B;;<>@@====;/
@ATNG8:03430:07232
GATGGTAGTAGTACACTAGTCATACCAGAAGATCAGGAACTCTAGAAGAATTCAGATTTTTAACACGAGAGTAAACGTAAAAAGAAGGTTTTACAAGACTCACGTTAACAATATTGCAGCAGTACGCACACAATCGAAGCGCAGTAAGGATGGCTAGTGTAACTAGCAAGAATACCACGAAAGCAAGAAAAAGAAGTACGCTATTAACTATTAACGTACCTGTCTCTTCCGAAACGAATGAGTACTATAGACTATCTGAGACTACCATCGTATCTCAGGAGTCT
+
CC@@?AMEECBBBCCCCCHCCCBBC@CBC@EDCCBB?B:<;CDDECACC@FACBBBBDDD2C?BADDCCBBCBB:@?;;;;;*;A=BADIG;ECD@CBAACCCCB?C@DD@CBB?BBBCCBCDAAADBBBCC@DBBB?BBCCCCBB?C@DCB?BCEDCAAA@CCDDDC?BB?BBB?AA???8?@@<@A@@@2@A=AAAABCBBB>A;;;=>5;7;ACCC@BBAAAAA=@?AAA;@@@=@??AAAABABBCCBBCABABCBBDBBCACAAABBBCBBBB?>????
@ATNG8:03443:07196
GATGGTAGTGTCAGTGCGCGTCGTCCAGAAGATCAGGAACTCTAGAAGAATTCAGATTTTTAACACGAGAGTAAACGTAAAAAGAAGGTTTTACAAGACTCACGTTAACAATATTGCAGCAGTACGCACACAATCGAAGCGCAGTAAGGATGGCTAGTGTAACTAGCAAGAATACCACGAAAGCAAGAAAAAGAAGTACGCTATTAACTATTAACGTACCTGTCTCTTCCGAAACGAATGAGTACGAGAGAGCACACGTGTCTACCATCGTATCTCAGGAGTCT
+
@>::5?DBBBBBC@@<>>AB@==;;7;BB=BC;;;B:>499@=????BB?B@CA@99::9.9=CBAAAAA>>>@:?@@B@@@0>@9==@@B7;9:ACCCCCBB@@=@?BC?<<<?BBBCCEDCCCCCCDCCC@BB@A?@CCCCDCC?BAB@@=@BAACBBB?AAA???=@B???>8?<<<<5===9:9999(9A>BBBAA@:;:<A;A>:9496;:??>:?A;;:??9>=@@C>CBB>AAACBBDD99:AACBCBABBCB>>?BB?A>?;@@000>@@<7;888
@ATNG8:03446:07231
GATGGTAGTGTGTCTCTGAGAGTAGTACTCATTCGTTTCGGAAGAGACAGGTACGTTTAATAGTTAATAGCGTAACCTCTTTTTCTTTGCTTTCGTGGTATTCTTGCTAGTTACACTAGCCATCCTTACTGCGCTTCGATTGTGTGCGTACTGCTGCAATATTGTTAACGTGAGTCTTGTAAAACCTTCTTTTTACGTTTACTCTCGTGTTAAAAATCTGAATTCTTCTAGAGTTCCTGATCTTCTGGGATGTGTGCGCAGTGCCTACCATCGTATCTCAGGAGTCT
+
::;B;CDAA@BCBBBCHDCCCCCCBBBA><00,0@@@9AC@C@CBDBBBB=A@@;;;):<B969@B=?A9@@99.55;;<><<(555)555A3;;>>7?@B?BB7;<BBBB>BBCIIKFC@BBC>B>BBAA@CCB?BBBC@BBCCCIDBBABCBCBBB?BBB?BB>B>BAA@A@EFD@C@@@@7@=A=;;;;;*;ABDD;A;;;A@AA@?4:;9:(::@AB>C8AA=@BBBBBC@C@BBBCCB?@>@@+0000000?@@9999C??@@<@?999@AACDCDACCC@;
@ATNG8:03446:07239
GATGGTAGGTGCACATGAGTGTATCCAGAAGATCAGGAACTCTAGAAGAATTCAGATTTTTAACACGAGAGTAAACGTAAAAAGAAGGTTTTACAAGACTCACGTTAACAATATTGCAGCAGTACGCACACAATCGAAGCGCAGTAAGGATGGCTAGTGTAACTAGCAAGAATACCACGAAAGCAAGAAAAAGAAGTACGCTATTAACTATTAACGTACCTGTCTCTTCCGAAACGAATGAGTACTATGTAGAGCTCTATACTACCATCGTATCTCAGGAGTCT
+
445959AA=@@?BBCACACCCBBBC@DCC@CBCECB>A?BCBBB;;:;C@C@CBA@A@@@0@@BCCCGEDEBCB9AB;;;;;*<>=>=??@1@BBA?A@ADBCBD?B?CB@CBB?BBCBBBCCCCBBBBCCD@CCCC?BBBACCCC@DAC@@?ACCCBBBC@BABCCC@BB@BBB588=;;3?@@>AAABB3BF@D???CCCFD>A>ABCC=?=?BGGEACCBBBBB?A?AAA<ABB@BBBCDCAAAAAAAAABBA@@BBBBAAA>@@@ABBBAACCC;9<<==
@ATNG8:03463:07225
GATGGTAGTCTCAGATAGTCTATAGTACTCATTCGTTTCGGAAGAGACAGGTACGTTAATAGTTAATAGCGTACTTCTTTTTCTTGCTTTCGTGGTATTCTTGCTAGTTACACTATCCATCCTTACTGCGCTTCGATTGTGTGCGTACTGCTGCAATATTGTTAACGTGAGTCTTGTAAAACCTTCTTTTTACGTTTACTCTCGTGTTAAAAATCTGAATTCTTCTAGAGTTCCTGATCTTCTGGCTCTCGTAGACAGATACTACCATCGTATCTCAGGAGTCT
+
@A@@9A=<AABCDCCCBB:;<BBBBCECB@9:5;@@@;@F@C@CACABBB=BC@;;2;49<>DAD?CCAA@BABD?AAIKD5BB?A;;<0<?AA=ACC?CG?BAA@DJ@CBCDIEBC>BAA5;8;BBBBCCC?@@CC<;;<BCAA@CBBAA@@AB>BCC@BB>B=A;;;@@@@A=?@@@?7@<B=;;;;;*;BABB<BBB;;<CAAA=AAAA,ACB;<9;@CC?AABBCBBAM@B@@;;<<@?@=ABBB;;;EIGCCHDCAABBB?BB;;;BBAAABC@CA@??
@ATNG8:03467:07194
GATGGTAGGCACTGCGCACACATCCCAGAAGATCAGGAACTCTAGAAGAATTCAGATTTTTAACACGAGAGTAAACGTAAAAAGAAGGTTTTACAAGACTCACGTTAACAATATTGCAGCAGTACGCACACAATCGAAGCGCAGTAAGGATGGCTAGTGTAACTAGCAAGAATACCACGAAAGCAAGAAAAAGAAGTACGCTATTAACTATTAACGTACCTGTCTCTTCCGAAACGAATGAGTACTGTATCTATGTGTGCGCTACCATCGTATCTCAGGAGTCT
+
@??C@CCC@ABBCBCCCCAAACCDD=CBB?CCCCAA?A@CCCBBAD@DD@C@CCCBCBBB3CA???BEBAB???<?CCDDCC3FE?D=AAA7ACC@CCCCCBBBB?CACC@BCC?CBCCDDDCBBBCCBBBA?ACCC>A@BBBBBB?C@BAA?BBBBCCCC?CCCCBB?BB>AAA;??@@@;>?>?BDCCC2CC@C???DBA@@:>:>?AB<A=BBCAA?AA???DB?B@CCC>DCC?BBBBCCCAAABCCBBB@@ACDCB>?@@<===ABDBAAA==8::;::
@ATNG8:03468:07212
GATGGTAGCACGAGTGCACTCATATCCAGAAGATCAGGAACTCTAGAAGAATTCAGATTTTTTAACACGAGAGTAAAACGTAAAAAAGAAAGGTTTTTACAAAGACTCAACGTTTAACAATTTTGCAGCAGTACGCACACAATCGAAGCGCAGTAAGGATGGCTAGTGTAACTAGCAAGAATACCACGAAAGCAAGAAAAAAGAAGTACGCTATTAACTATTAACGTACCTGTCTCTTCCTAAACGAATGAGTACGAGAGTCAGAGCAGAGCTACCATCGTATCTCAGGAGTCCTA
+
44:;5:;;;9::;<///::<<><<;;7;BC?B;>;99.5.555555;544057<;;449994#488>?@?==<7733&3:;;=>=<$444)4.5555$5555)5555//)////)/)//5<@@2666666=<><;;;569@;?AAA?BBBCBCBF?C@A@@>@BBBB@;;7;ABAAA?9977?;6;>;;;3899;999:::%:787@<A=8>@=@=@77<D6A<=7??AADBBACCC@C?:::59>=;?AAABBAA???AABBBBBCFBB???9949??:@A??;AAA;;,,,),,
@ATNG8:03428:07273
GATGGTAGGCGACATACATACGCGCCAGAAGATCAGGAACTCTAGAAGAATTCAGATTTTTAACACGAGAGTAAACGTAAAAAGAAGGTTTTACAAGACTCACGTTAACAATATTGCAGCAGTACGCACACAATCGAAGCGCAGTAAGGATGGCTAGTGTAACTAGCAAGAATACCACGAAAGCAAGAAAAAGAAGTACGCTATTAACTATTAACGTACCTGTCTCTTCCGAAACGAATGAGTACGATGAGATCTCGTGTGCTACCATCGAATGAGGTTAGTCT
+
ABBC@BBC@CBBBCBBBCBBBB@@@?BHGADCECEEAC@CECCBBB?BB?C?AAC;;;;;*;>BCBBBECECCG>CB;;;;;*:B?C@CDF;FCEACCDBBBB@@=@?BB?B@@:;<CDEDDDBABCCCCCC@CIDC@CCBBCCBC@DACCB?BCCCCCDD?BBBBBDACC@AAA=??BAD>B??<>BCCC3BB?BBBBBBCED?B>AABB?A<??CBB@BBAAABB?B>BBB=BCC?BBDBBA@A@CCBBABAAA@@BA@@A??;?AA;;5;@AA>A>@AA@@
@ATNG8:03430:07275
GATGGTAGGCGACATACATACGCGCCAGAAGATCAGGAACTCTAGAAGAATTCAGATTTTTAACACGAGAGTAAACGTAAAAAGAAGGTTTTACAAGACTCACGTTAACAATATTGCAGCAGTACGCACACAATCGAAGCGCAGTAAGGATGGCTAGTGTAACTAGCAAGAATACCACGAAAGCAAGAATAAGAAGTACGCTATTAACTATTAACGTACCTGTCTCTTCCGAAACGAATGAGTACGTGTGCGACGTGTCTCCTACCATCGTATCTCAGGAGTCT
+
AAAB?BED?BBCCCCCCCFDCBBBB?BBD@DCCD::;;@BBDBBBD@CC?B?AA?9::::*:>BBBABDCICCB8?A:::::*:B=C@CIKGJAC@ACCCCCBCB@D@BB=@BB@CCCCAACCBBBCBBCCC@CCCD?CBBBDDBB?CACCC@BDCCCDCC=BBCCCC?BB?CBB?BBBBC<?@B>BB?BC?AA=AFBBB@BBCIIAHBAA@B@BBCCC@CCBBBBB@C@BBB=BBC?BBBDCBB???AABBBBBCBBBBB>BBB@B>>>CCCCBBBB?AC999
@ATNG8:03439:07241
GATGGTAGCGCACACACTAGATACAGTACTCATTCGTTTCGGAAGAGACAGGTACGTTAATAGTTAATAGCGTACTTCTTTTTCTTGCTTTCGTGGTATTCTTGCTAGTTACACTAGCCATCCTTACTGCGCTTCGATTGTGTGCGTACTGCTGCAGTATTGTTAACGTGAGTCTTAAAACCTTCTTTTTACGTTTACTCTCGTGTTAAAATCTGAATTCTTCTAGAGTTCCTGATCTTCTGGCTCTCGTAGACAGATACTAACCATCGTATCTCAGGAGTCT
+
44:=045>;;;;<<70//<979=;5;655<>@??BCCB8@A1916<@<<<<:=>;;;9<255?=-404::=<<<<<78;;;;,77138880=::<5;;;:>>7<<;;;=8<<>?>;<@?@@@:;6:A00.--:6---<8:<<>666;>665555<::>A@<@B<A<@B@@@?A??2999*:9?4:9999(95555)5999=;;6655999&4455;1619C:>>@C969=B=BBABBB69:949=>>>?@AAABBC<;>>00)/4/00=@;?;BB@A<@=?@?
@ATNG8:03440:07285
GATGTAGAGTACAGTGTAGTAGACCGAAGATCAGGAACTCTAGAAGAATTCAGATTTTTAACACGAGAGTAAACGTAAAAAGAAGGTTTTACAAGACTCACGTTTAACAATATTGCAGCAGTACGCACACAATCGAAGCGCAGTAAGTATGGCTAGTGTAACTAGCAAGAATACCACGAAAAGCAAGAAAAAGAAGTACGCTATTTAACTATTAACGTACCTGTCTCTTCCGAAACGAATGAGTACTGCGTCTCACTCTCGCCTACCATCGTATCTCAGGAGTCT
+
BCCBBCCBCBBBCAAACCCFCCCD=BB@;;;C;;7<>@@@BBBA>AC?A?CBAAABCC3B?CCCCCBBBBBD>CAA@@@@.@@?A<@@@289?8:?;A?>;566,677:085<6;:9:;;==<=>>::;==:=@?A;====???@:=>>AC?BBACCAAA9@@@@AA>AC>@A@8<<9788,8>A:=;:::+985//./89;666'66999>9?9?@@AB=@@>;988088==?7=@A5:9@@>@99769<<=>>>>AA>>><@BC=AA>=<>>@==>@=???88
@ATNG8:03441:07247
GATGGTAGCACACGAGATCTCATCGTACTCATTCGTTTCGGAAGAGACAGGTACGTTAATAGTTAATAGCGTACTTCTTTTTCTTGCTTTCGTGGTATTCTTGCTAGTTACACTAGCCATCCTTACTGCGCTTCGATTGTGTGCGTACTGCTGCAATATTGTTAACGTGAGTCTTGTAAAACCTTCTTTTTACGTTTACTCTCGTGTTAAAAATCTGAATTCTTCTAGAGTTCCTGATCTTCTGGACAGAGAGTGCAGATACTACCATCGTATCTCAGGAGTCT
+
;59C?CCCCCCE:::A@CCIIDCCCBDDDCCC?CDDD=CB?EADDBB@@@@DDCCC?D?BBBB@C@CAAABBBBB@CCCCC3CC?BAAA=ACCC@BBC?@@<:::A@C?BBBBAA@A?C99::?EDCBA:885;::;5:;>=>>>>??>>>>>>@=A==:>?<A<===BAA@@@<:9977,87=666777(59///)//6/..887<=AAAA*8555;595>>5>A????@>E;>>>>>A:::;<???B???AA@@@AA;;;>>><AAAAAAAA>:996;;999
@ATNG8:03433:07293
GATGGTAGTGTCATATGAGAGTGTGTACTCATTCGTTTCGGAAGAGACAGGTACGTTAATAGTTAATAGCGTACTTCTTTTTTCTTGCTTTCGTAGTATTCTTGCTAGTTACACTAGCCATCCTTACTGTGCTTCGATTGTGTGCGTACTGCTGCAATATTGTTAACGTGAGTCTTGTAAAACCTTCTTTTTACGTTTACTCTCGTGTTAAAAATCTGAATTCTTCTAGAGTTCCTGATCTTCTGGGTGTATCAGCGAGTATCTACCATCGTATCTCAGGAGTCT
+
556>;>>BBDC=AB;<<C@CCCBBCAA@DD@@>@BBB>CC@D@=BBB=<>9>;<<>:@:>??@:D?CCCCCCCCC>;;;;;;$:;:;=BB<B;;@>CDB:9:966@?CD?999ECCCC?DBC@C>@@BB;::CACCCC@CDC;;;;;BA@??@?::29AA;BB>B=BBA@@?A@@=@@BBB3A4;5:;@@A0BBBBB=AAB;;:ABAA4;:::*:>>::6:=BB@CCBBBAA=A?BBBCCC<;;GE=@BBBEFJBB;;;CBBCCAA=ACA@ABBBBDBB=:99;;
@ATNG8:03434:07327
GATGGTAGCACGAGTCACTCATATCCAGAAGATCAGGAACTCTAGAAGAATTCAGATTTTTAACACGAGAGTAAACGTAAAAAGAAGGTTTTACAAGACTCACGTTAACAATATTGCAGCAGTACGCACACAATCGAAGCGCAGTAAGGATGGCTAGTGTAACTAGCAAGAATACCACGAAAGCAAGAAAAAAGAAGTACGCTATTAACTATTAACGTACCTGTCTCTTCCGAAACGAATGAGTAGATGAGAGAGCTCTCTCTACCATCGTATCTCAGGAGTCT
+
AACD@CCCBCCCDBABCCCCC?@@D@DCD?DCBB@A?BACCCCCCD@GG?C@DEB@AAA@0@?BBBBBADCCCC>CAABCCC5BB?C=B@@9@CC@DCCCFCCBB?B@CDACCC@BBBBBBBCCDCCBBBBD@BBCC>AABBCBBB?B@CBB@BCDDCBBB@BBAAAA?AA?BBD>AB:::,7<<8889999%99;9949==CCA?@?@<AA:A;A@CCC@CDBCBBB?C?BBD>CCC?BBCCCCCCBBBBBBBBBBA@AABBBB>AAA>=>>AA???49<778
@ATNG8:03435:07330
GATGGTAGTGTGTCTCTGAGAGTAGTACTCATTCGTTTCGGAAGAGACAGGTACGTTAATAGTTAATAGCGTACTTCTTTTTCTTGCTTTCGTGGTATTCTTGCTAGTTACACTAGCCATCCTTACTGCGCTTCGATTGTGTGCGTACTGCTGCAATATTGTTAACGTGAGTCTTGTAAAACCTTCTTTTTACGTTTACTCTCGTGTTAAAAATCTGAATTCTTCTAGAGTTCCTGATCTTCTGGAGATATCATCAGCGAGCTACCATCGTATCTCAGGAGTCT
+
;66C:?CCCCCCDDCEGDCCCCBBBCBBBCCC?CABA9@A@D?BABCCCC?CCCBB?B@CCFD?B?CCDCCCCCC@CDDDD2GEACCCC>BBAA>BBB?BC=AAACCD@CCECCCCC@CCC@D@CCCCCCCC@CBCC@DCCCCCBBDDDDDCCBB?B@??@C@E?CCCCBBBBC?A@@??3@5;5;B@A@,@B;;;6;ABBBCCCCC@CECF5HBBCIAC@CC@CCDDDBB?B@CEBBBC?BBD@CCCBCBBBBCCCCCAAADDD@C@??CCCDCDCC????BB
@ATNG8:03450:07322
GATGGTAGCACGACACGACGATGTGTACTCATTCGTTTCGGAAGAGACAGGTACGTTAATAGTTAATAGCGTACTTCTTTTTCTTGCTTTCGTGGTATTCTTGCTAGTTACACTAGCCATCCTTACTGCGCTTCGATTGTGTGCGTACTGCTGCAATATTGTTAACGTGAGTCTTGTAAAACCTTCTTTTTACGTTTACTCTCGTGTTAAAAATCTGAATTCTTCTAGAGTTCCTGATCTTCTGGCTCTCGTAGACAGATACTACCATCGTATCTCAGGAGTCT
+
?@AB=BBA@A:556B@BB<;66CCCBBCBCBB?BCCC>CC@C@CCBBBBB?CCCCC?B?BACD@D?BBBBBBCBC?AA@@@.@@=BBBF>BBBB@BBB>?@:??@ABB?BBBBBBBB>BBC<=<><=@<>=>=BBBA7;:A>>:;;@?AA@>;;;<=>=<BB<A=>AAAAB@AA;?;;;;1;;A:;7666+7<333)--6---999<18786'2:;;D;A=??;?AAA>>><A=CB@@@B:=>@<@??:;;D>>676@??>A<<<8;;;===AAA@@@<@B@@@
@ATNG8:03455:07298
GATGGTAGTAGTACACTAGTCATACCAGAAGATCAGGAACTCTAGAAGAATTCAGATTTTTAACACGAGAGTAAACGTAAAAAGAAGGTTTTACAAGACTCACGTTAACAATATTGCAGCAGTACGCACACAATCGAAGCGCAGTAAGGATGGCTAGTGTAACTAGTAAGAATACCACGAAAGCAAGAAAAAGAAGTACGCTATTAACTATTAACGTACCTGTCTCTTCCGAACGAATGAGTACGAGAGAGCACACGTGTCTACCATCGTATCTCAGGAGTCT
+
<<4;05559CCCCCBBBBBBCC<;;29997=@>@BB=B8<;BAA@B?CB=A=?@@;<;;;);:@?ACB@@=9793:@CCCCC5@A=A2;;;*:=B=@9:9>@;;@?B@BB?CBB?AA@;;;BBBCICCBCBB?A@@@=A@@@AAAA?B@CA@>@@@@A000<???BBC>BB?BB=6:::@@:?@@<@@@@@.A@?BBBBBBFCC<>498==8=:>>BBA?BB@@@AA=?=@A?BBC=@ACBBBBBCCCBBBBBBBBBCCBBBBB?BBB?BBBCBBBD@BCA>;
@ATNG8:03465:07322
GATGGTAGATACTCGCTGATACACCCAGAAGATCAGGAACCTAGAAGAATTCAGATTTTTAACACGAGAGTAAACGTAAAAAGAAGGTTTTACAAGACTCACGTTAACAATATTGCAGCAGTACGCACACAATCGAAGCGCAGTAAGGATGGCTAGTGTAACTAGCAAGAATACCACGAAAAGCAAGAAAAAGAAGTACGCTATTAACTATTAACGTACCTGTCTCTTCCGAAACGAATGAGTACTGTATCTATGTGTGCGCTACCATCGTATCTCAGGAGTCT
+
;9:G@DCCCCBBBBBCCCCCED@@@=@CDADBBBBB@B?B@BCCC@CC?C@CBA8999:'9:ABABBCBBCBB9B@?>>>>2=B<B6???5>AC@BBACCCC?>9@=AA=;:8<@@AAAAAAAA@@A<<<>:>A>><@@@@AB=<9==AAB=AAACAAAA:>?@@@@>@B?CCC=??9999&69946CAAA.5858;;;BBABA:>:>ABD<@<@@===<AAAA<<<<A=@@@9@??;?????CBBDB@@@@>>ABBABBBBBB@=>>>@?BAAABBB==>>::
@ATNG8:03466:07307
GATGGTAGCTCACGTACGTCACACGTACTCATTCGTTTCGGAAGAGACAGGTACGTTAATAGTTAATAGCGTACTTCTTTTTCTTGCTTTCGTGGTATTCTTGCTAGTTACACTAGCCATCCTTACTGCGCTTCGATTGTGTGCGTACTGCTGCAATATTGTTAACGTGAGTCTTGTAAAACCTTCTTTTTACGTTTACTCTCGTGTTAAAAATCTGAATTCTTCTAGAGTTCCTGATCTCTGGACGACGCGCACTTGACACTACCATTCGTATCTCAGGAGTCT
+
66-.,/78:@@8---7---:?CAAABAAABFFACBBC?CD?B?@@@@@BB?@@A??;?;>??B=A8:9@ABCBAB=??AAA/AA=>>::2:?AC=AB@<@@-00/;;>;=AABAAAB?ABB>A>A@BCB:;;<?@@B<>>>>@@@@A>>>AA:::8=>?<?A>D<??A;;;B>=:>=BBB6@<@;>=>>>+;;99;6888///898@;;@@@+9///8493<<4<?>?A<<8;=BB?;:::::9<<=>>>=9<<//+/:77;;::7//+/677::==><7;=;//
@ATNG8:03421:07377
GATGGTAGCACACGAGATCTCATCGTACTCATTCGTTTCGGAAGAGACAGGTACGTTAATAGTTAATAGCGTACTTCTTTTTCTTAGCTTTCTGTGGTATTCTTGCTAGTTACACTAGCCATCCTTACTGCGCTTCGATTGTGTGCGTACTGCTGCAATATTGTTAACGTGAGTCTTGTAAAACCTTCTTTTTACGTTTACTCTCGTGTTAAAAAATCTGAATTCTTCTAGAGTTCCTGATCTTCTGGGCAGACTCTCACACGCCATCGTATCTCAGGAGTCT
+
>>==?CCCCBBDCBBBBBAACCCCBBCCBDDC?B::;79>9E<CCBBBBB@CECCC?@=@@BB?B@DCC@@ADA?://///$/>)//:882//4;>8>=D@BB????A=?8>@@@==?>9=88166;77:?>??=AA>>;>AA@>>>?>>>BC@???<;;<=BB>D=???@AAB==7:6878(68=878788(5=///(..//..5537-52522#277663739969>>?:8:5:5:?=>??388@A9A@@=====>??=>>A<??A;;;@@@@@@<@A>>>
@ATNG8:03427:07352
GATGGTAGCGCATATCAGCGCAGCCCAGAAGATCAGGAACTCTAGAAGAATTCAGATTTTTAACACGAGAGTAAACGTAAAAAGAAGGTTTTACAAGACTCACGTTAACAATATTGCAGTAGTACGCACACAATCGAAGCGCAGTAAGGATGGCTAGTGTAACTAGCAAGAATACCACGAAAGCAAGAAAAAGAAGTACGCTATTAACTATTAAACGTACCTGTCTCTTCCGAAACGAATGAGTACGAGAGTCAGAGCAGAGCTACCATCGTATCTCAGGAGTCT
+
=BBC@CE@?@B>===>CCBDB;;5<2<<<8>>>>>=9=266<<=;=7::5:7:AABBEGG5C:;;ILEDFDBBB6:;;6DDF1@?8=.999&95549;?<<>;;>5>;99.4446@555BA:??@??A??:825===:=>==88<:8=7<;;7<AC@@?33.3:9:==6@B14448=::;;-223059999)..(.553555563938666+22'262223899988848488:/5::4::;:::<<==<<:<=A>>>0////66:5<<<@@@B===8B?CDC??
@ATNG8:03429:07386
GATGGTAGGTGCACATGAGTGTATCCAGAAGATCAGGAACTCTAGAAAGAATTCAGATTTTTAACGACGAGAGTAAACGTAAAAAGAAGTTTTTTACAAGACTCACGTTAACAATATTGCAGCAGTACTCACACAATCGAAGCGCAGTAAGGATGGCTAGTGTAACTAGCAAGAATACCACGAAAGCAAGAAAAAAGAAGTACGCTATTAACTATTAACGTACCTGTCTCTTCCGAAACGAATGAGTACAGAGAGTACGATATGTCTACCATCGTATCTCAGGAGTCT
+
:8:=5:993949999:B?;>@0000*/7739<55446<044??::99)447;345588:::$/)////7///?>>>666>>>>>+;A<99;9:9#5::;<@??CC>;;7:?@@<@AB<@@BBBCEECCCCCCBCC@CCBB>@@CCBBAD@FAD::;;IIIDCCD@DBBBBB>@@@@A@6::><<7===::9:9:9%9;<394A==BB<?=@=BBB>B=AABBB>BCAAAAD@D?A@C>C@@=@ABBBBBBBBBBBBCCBA@BACBBBBB>B@@@BBCBBB=><>B888
@ATNG8:03437:07350
GATGAGTATCATGTGTATCTCCAGAAGATCAGGAACTCTAGAAGAATTCAGATTTTTAACACGAGAGTAAACGTAAAAAGAAGGTTTTACAAGACTCACGTTAACAATATTGCAGCAGTACGCACACAATCGAAGCGCAGTAAGGATGGCTAGTGTAACTAGCAAGAATACCACGAAAGCAAGAAAAAAGAAGTACGCTATTAACTATTAACGTACCTGTCTCTTCCGAAACGAATGAGTACTACTCTCAGAGACACACTACCATCGTATCTCAGGAGTCT
+
AA;9;BBB@DAA::<CCCBBC?BCC@BBBEBB@C@CCBBADD@CC@D@CBBBAA@@1?<?BCAAAAA@@?8==;;;;;*;;5;2;;;*;@B?BBCCCCC@@=@>AA?BBB@CCCBBBCCCCBABAA@C@CCCC?B@@@@B@?<@?B@@?@CMDEC@@?@BBBBB@CB>A@@9==999,9>>;999899%9;?:A:A::@BB?@@7288;B6;<BBB?BBBBBBC@C>AAB=CDDAAAAABABBBBBBBCAAACBCBBBBBBB?>==>CB@>>>BB=;;;;;
@ATNG8:03440:07378
TATGGTAGTATCTGCACACTCTGTCCAGAAGATCAGGAACTCTAGAAGAATTCAGATTTTTAACACGAGAGTAAACGTAAAAGAAGGTTTTACAAGACTCACGTTAACAATATTGCAGCAGTACGCACACAATCGAAGCGCAGTAAGGATGGCTAGTGTAACTAGCAAGAATACCACGAAAGCAAGAAAAAGAAGTACGCTATTAACTATTAACGTACCTGTCTCTTCCGAAACGAATGAGTACATAGATATACGTATAGCTACATCGTATCTCAGGAGTCT
+
BBBC?CBBBBBCFBBBCCBBEBBBC?BAC?BABCA?=@@CCBCCCC@CC?A>@@@BDBCC5C@EDCBBBBB@BB9AA;;;;.9F>C4;<<.;@C@DICDBBBBB@B@BB?BCA?BBBBBCCCCCBBBCBBBACCCC@@?@FCBBC?C=A@B>BCCCCCBB@BEBBBB?BB>BBD?AA9995:A@?BCBBB3CF?BBBBBD@AA>A@BCCC?C?BBBBBADCBBBBF@C@BCC<BBB>@@BBCBBBCBBBCAA@?BBAAABCD@AAACBBBBBCCBB?ACCBB
@ATNG8:03442:07352
GATGGTAGTATCTGCACACTCTGTCCAGAAGATCAGGAACTCTAGAAGAATTCAGATTTTTAACACGAGAGTAAACGTAAAAAGAAGGTTTTACAAGACTCACGTTAACAATATTGCAGCAGTACGCACACAATCGAAGCGCAGTAAGGATGGCTAGTGTAACTAGCAAGAATACCACGAAAGCAAGAAAAAAGAAGTACGCTATTAACTATTAACGTACCTGTCTCTTCCGAAACGAATGAGTACACACTCTCATATGACACTACCATCGTATCTCAGGAGTCT
+
>@@@;:::=BBBBB@@BBBCICDCC@CCC?ABAC;;9;?BADB::;=@B?B?AA@>===<,889@?>??BB@?@;99;?>??0@?>A<@BB:ACC@BCAAABB;;8;?BB?CBB>BBBA@AEDEDCCCCCCC?BBAA>AABBCBCC>B=A;;7;BBBCBBB@CCBABB@BB?BBB=AA??=5<<<899::9:%:<;<@@BBBBBB?B?A@?;6:;>>B@@=?BBBCCF@D@BAA9@??;?ABBBBCCCBABBBCBBBBCBBBBBBB@BCBBCCCCAA:949@@??
@ATNG8:03442:07373
GATGGTAGCATCATGCATATCTCACCAGAATATCAGGAACTCTAGAAGAATTCAGATTTTTAACACGAGAGTAAACGTAAAAAGAAGGTTTTACAAGACTCACGTTAACAATATTGCAGCAGTACGCACACAATCGAAGCGCAGTAAGGATGGCTAGTGTAACTAGCAAGAATACCACGAAAGCAAGAAAAAGAAGTACGCTATTAACTATTAACGTACCTGGCTCTTCCGAAACGAATGAGTACTATGTAGAGCTCTATACTACCATCGTATCTCAGGAGTCT
+
@BBB@CCCCABBB;;;AACCCCCCG@BBC@BBCD@@?@@CCBBBBB?BA?B?@@?9::99'9;BBBCCCCCAA@8:8;;:::$9939.444&4;=9?C=BCCCCD@B@BD@CBC@CCCBBBCCBCCCCCCCCABBAA>BABAAB;:8;?C@@?ACDJGDCC?AACCCD?AA>ABE>@@BBB=BA@=@BBBB3BB?BBBBDDDAA7979AAA5978>AAA?BB?A@AB?B?BBB;@?@;>>>=@ACCCBBECCBBBBBBBB??>CC?CA>??@@@@???<@@=78
@ATNG8:03446:07343
GATGGTAGTGTCATATGAGAGTGTGTACTCATTCGTTTCGGAAGAGACAGGTACGTTAATAGTTAATAGCGTACTTCTTTTTCTTGCTTTCGTGGTATTCTTGCTAGTTACACTAGCCATCCTTACTGCGCTTCGATTGTGTGCGTACTGCTGCAATATTGTTAACGTGAGTCTTGTAAAACCTTCTTTTTACGTTTACTCTCGTGTTAAAAATCTGAATTCTTCTAGAGTTCCTGATCTTCTGGATAGCGACGCGATATACTACCATCGTATCTCAGGAGTCT
+
5<<@?BBCCBCBC@AADDCCCCCCCBBABC;;8;BBD>BB?C?CDBBBCCEGEDBB?B?CCDC?CGFCCCCCBBB@BDEED5CB?BAAA<@AAB>BCD@DC@BBBCCC@CCCCCCCC?AAC?B?BB@A@BAD@IHED?A@BBCCDDCCCCCBBBD@DCB?BB?B>BBCCCBBBB>@@CCC;C:;:;CCCD5BBBBB<AACCELLBBB=AAAA0ABBBC?A?AIACCCCBBB@B?BBBBBB?BBB@BC@A@CCBBBBBBCCDDCCC?BBCCBBBEDCBB?@@@@@
@ATNG8:03446:07385
GATGGTAGTAGTACACTAGTCATACCAGAAGATCAGGAACCTAGAAGAATTCAGATTTTTAACACGAGAGTAATCGTAAAAAGAAGGTTTTACAAGACTCACGTTAACAATATTGCAGCAGTACGCACACAATCGAAGCGCAGTAAGGATGGCTAGTGTAACTAGCAAGAATACCACGAAAGCAAGAAAAAGAAGTACGCTATTAACTATTAACGTACCTGTCTCTTCCGAAACGAATGAGTACTACTCTCAGAGACACACTACCATCGTATCTCAGGAGTCT
+
;88=5:44;?955===;A;BB@?@A?BBC?CCBBBB>B5;299997<>16.5<:99999$98@>@BCCECBB>??B;;;;;*;;59@DFF9CCC@CICCBBB;;8;@CC@CCC@CCBAABCBCDBBBBCCCACCCC>BAB@@@BB?C@BBC@BCDDCDCD@B@@@CC?CD@BBA=@@???9>>>99:9:9(9@<@AAABBBBB?B?BBBC?C?BBBBB@BBCCBDD?C?BCD<A?@=@??CCBBCAABCAAA@ACCCAAABBBB?AAACBB>>>BCD?BBB==
@ATNG8:03463:07345
GATGGTAGCAGACGTGACAGAGCGCCAGGAAGATCAGGAACTCTAGAAGAATTCAGATTTTTAACACGAGAGTAAACGTAAAAAGAAGGTTTTACAAGACTCACGTTAACAATATTGCAGCAGTACGCACACAATCGAAGCGCAGTAAGGATGGCTAGTGTAACTAGCAAGAATACCACGAAAGCAAGAAAAAGAAGTACGCTATTAACTATTAACGTACCTGTCTCTTCCGAAACGAATGAGTACGATGAGATCTCGTGTGCTACCATCGTATCTCAGGAGTCT
+
<<BB?@;@B;;6=<;;;;><AA>>A:00)/)/;:<<>5:055:<555:==7;67///::::+:59/3388333==2889<:::'//)/)///&//516@@@@>>@>9=<;;4;AA;ABB?@@BCCABBBAADC@BBBB@CBA@@@@A:@=;;::>?@?@?>>;<988778<=98774=9777)777/8ACCD2@@>B===@BBBB?B>B>:737389A@@;@C@@?@A<?:>BB<@@?<>>>@AAB???????CBBCCBBB>;9>@7:;@@BBBA>>>A=BA>=>
@ATNG8:03425:07393
GATGGTAGATATATGCACGCTCTACCAGAAGATCAGGAACTCTAGAAGAATTCAGATTTTTAACACGAGAGTAAACGTAAAAAGAAGGTTTTACAAGACTCACGTTAACAATATTGCAGCAGTACGCACACAATCGAAGCGCAGTAAGGATGGCTAGTGTAACTAGCAAGAATACCACGAAAGCAAGAAAAAGAAGTACGCTATTAACTATTAACGTACCTGTCTCTTCCGAAACGAATGAGTACTGTATCTATTGTGCGCTACCATCGTATCTCAGGAGTCT
+
>>?@7;?BBBCBBBBAAAAAACEDC@AA?7;=?B;:9;?BCGCABA@CCAC>ABBBBAAA.A=<>8@BBBAADD>BBBBBAA0@@<@?DBC7B;;6;BCBBB?@@;@;@C?AAA=@AA9;;>?C@A@CCBBB@BBBBADCCBBCCC@C@BA@?@BBBBBCB>AACBAA>??9==9499;;;7>@@>BBCCD3BB@BBBBBBAAA@F?BBBB?B?>>DDB?BBAAAAA?A?AAA<=::39::AAABBB?>>BBBC?BAAAAACCD59:99;@@@CBBA=>>>99
@ATNG8:03428:07427
GATGGTAGCTCGCTGATGATATCTCCAGAAGATCAGGAACTCTAGAGGAATTCAGATTTTTAACACGAGAGTAAACGTAAAAAGAAGGTTTTACAAGACTCACGTTAACAATATTGCAGCAGTACGCACACAATCGAAGCGCAGTAAGGATGGCTAGTGTAACTAGCAAGAATACCACGAAAGCCAAGAAAAAGAAGTACGCTATTAACTATTAACGTACCTGTCTCTTCCGAAACGAATGAGATACGAGAGAGCACACGTGTCTACCATCGTATCTCAGGAGTCT
+
54:;85555;:99;?>:<<=<<555.5;;4;<>>>?:=8<://////381747::88988'8534398:;3337.7744444$44.4.555&/775///77/555.57;;8;??=@A??@@@@@@AAC@@@D@DBAA=@:9:?@>><B=:::>B=<<:---(--559;499043848///6.//(/488888)6718:::933383849//.(.(..55>:=::::44./3888////)-76-////68;;:8899////;:89:3/*////66689:9933/---
@ATNG8:03431:07429
GATGGTAGCACGAGTCACTCATATCCAGAAGATCAGGAACTCTAGAAGAATTCAGATTTTTAACACGAGAGTAAACGTAAAAAGAAGGTTTTACAAGACTCACGTTAACAATATTGCAGCAGTACGCACACAATCGAAGCGCAGTAAGGATGGCTAGTGTAACTAGCAAGAATACCACGAAAGCAAGAAAAAAGAAGTACGCTATTAACTATTAACGTACCTGTCTCTTCCGAAACGAATGAGTACAGAGAGTACGATATGTCTACCATCGTATCTCAGGAGTCT
+
?@@D@DCCCCBB=ECCBBBCCCBCC@DBB?CBBB999:?CBCCCCC@BB?B@CECBBBBB5C@BBBABBAD:99-8<9;;;:);B=C@BCD;FCE@BBCBCCC;:9;@DD@DCB?BBABBDCCECCBBBCCC?CBBB?BBDCCBBB@C@CDC@CBCBAACC?BBBBBB@FF@AAB=@?CCC>CA@;998888%9?;=>=?BBCBA?A?BBB@<A<=<@@@<@AA@@AF@D?CBB=BAA8::AA@AABBBCBAABBCCAABCAAAAA?A??=@>>A??=>9>D666
@ATNG8:03437:07410
GATGGTAGACATATCGTACTCTCTGTACTCATTCGTTTCGGAAGAGACAGGTACGTTAATAGTTAATAGCGTACTTCTTTTTCTTGCTTTCGTGGTATTCTTGCTAGTTACACTAGCCATCCTTACTGCGCTTCGATTGTGTGCGTACTGCTGCAATATTGTTAACGTGAGTCTTGTAAAACCTTCTTTTTTACGTTTACTCTCGTGTTAAAAATCTGAATTCTTCTAGAGTTCCTGATACTTCTGGTTCGTCTATCATGTACTACCATCGTATCTCAGGAGTCT
+
ACBB?BCBBBBBABAA=<=C>ABABB;96;;?5:;;9)44.43:@>@@BB?AA@>><@-0/::69699?@B??=?877777$338;333,399=588:59@0/0:>?@:@>?799>>8==@<A<A>>;;888<????<?AAA===>>=<==<7561755.573939><877<77155777*717177;<;;%:9///(//3...6669+2222$233..).433.3;@:8=<9>9>AA5357//-60602,,,,,,,335555855/5666665577791766<9
@ATNG8:03441:07404
GATGGTAGCACGAGTCACTCATATCCAGAAGATCAGGAACTCTAGAAGAATTCAGATTTTTAACACGAGAGTAAACGTAAAAAGAAGGTTTTACAAGACTCACGTTAACAATATTGCAGCAGTACGCACACAATCGAAGCGCAGTAAGGATGGCTAGTGTAACCAGCAAGAATACCACGAAAGCAAGAAAAAGAAGTACGCTATTAACTATTAACGTACCTGTCTCTTCCGAAACGAATGAGTACGTGTGCGACGTGTCTCCTCCATCGTATCTCAGGAGTCT
+
@>?@=>@@>@;;@BA@A;;>@=BBA8@BB>A@@ABB<A=ABBBBBC@BB?B@DC@<;;;;);<?>>BCBB=89:.:7;4444$4;6;.555&555.5;;?@AABCAC@CC@CBB=BAA@@BBBBB<;;BBBC?CBBB;;;CDBBBB@CADBC?DBAAAAAA?A@EECB?DD@BDC?C@AAA9000<@@@@@,00,9>==>>BCC@C?@@AB@B>AAA@?@BBAA?@@?B?BBB=@@@=@BBBBAB;;;??@ACBBABBA@@>A@;@@AAABBBCCA@>@BBBB
@ATNG8:03445:07403
GATGGTAGCTCGCTGATGATATCTCCAGAAGATCAGGAACTCTAGAAGAATTCAGATTTTTTAACACGAGATAAACGTAAAAAGAAGGTTTTACAAGACTCACGTTAACAATATTGCAGCAGTACGCACACAATCGAAGCGCAGTAAGGATGGCTAGTGTAACTAGCAAGAATACCACGAAAGCAAGAAAAAGAAGTACGCTATTAACTTATTAACGTACCTGTCTCTTCCGAAACGAATGATGTACTACTCTCAGAGACACACCTACCATCGTATCTCAGGAGTCT
+
::?@9=>C@>?==666<==566<99499949555994;8::;=;>>99949>@==9:::::%:19337<<?377)7;;;;;;':9894955&5994;C>@@@CDD@C@BB?;;;>BDBCBCCCCABAEA@@B?@@@C@@@@@;;;B50,000+0<<;<<>?;@BBBBB?;80...)-....)0098<A?CB18;23338333<<><7;A978477==BBC?@A@@CBB@B?BCC=C::5:?988A?9989887;73339888//(/88(./75738557::555575
@ATNG8:03458:07416
GATGGTAGAGTACAGTGTAGTAGACCAGAAGATCAGGAACTCTAGAAGAATTCAGATTTTTAACACGAGAGTAAACGTAAAAAGAAGGTTTTACAAGACTCACGTTAACAATATTGCAGCAGTACGCACACAATCGAAGCGCAGTAAGGATGGCTAGTGTAACTAGCAAGAATACCACGAAAGCAAGAAAAAGAAGTACGCTATTAACTATTAACGTACCTGTCTCTTCCGAAACGATGAGTACTATAGACTATCTGAGACTACCATCGTATCTCAGGAGTCT
+
;99?7<:@@CBBBBBBBBHEGCC:;9;B@;>BBB;;8;=A@BCCCE@CC@B@BBAABBBB2B@BCAAABBC@@?8>>;;;;;';;:;4555&5::7=@>CBB@AK@E@CC@CCB@BBBFDC@ACCICC;;:A=AA@@<@BCC@@@B?B?B;;<;CCDA@@C@CBBCBB??;7;>>,00;;;7;@@:????@2AB@EDCAABCCC<@:;;//+/6;<AAB@CCBCCBB;;6;;;5;000???ABBBBBCCBBBCAAABBBCCCDC?BBBBBBCCABBB?AAA>?
@ATNG8:03424:07448
GATGGTAGCACGACACGACGATGTGTACTCATTCGTTTCGGAAGAGACAGGTACGTTAATAGTTAATAGCGTACTTCTTTTTTCTTGCTTTCGTGGTATTCTTGCTAGTTACACTAGCCATCCTTACTGCGCTTCGATTGTGTGCGTACTGCTGCAATATTTTTAACGTGAGTCTTGTAAAAACCTTCTTTTTTACGTTTTACTCTCGTGTTAAAAAATCTGAATTCTTCTAGAGTTCCTGATCTTCTGGCTCTCGTAGACAGATACTACCATCGTATCTCAGGAGTCT
+
@CCC@CCCCCC;66CCA@A666;@CCCCECBB>A@BA<BCBHGDCCBDCC@BABCC@C@ACBC@C@BEDCBA=<>6773333#7;6;>>=5=CCC@BBA?@@<:::ACD@AAABBBCC?CAA>A@CCBBBB>>=@@@@9>>AA=>=@A???@@;;;:>88898(74;9@?;=C::4959595$5.5.599999$9;5555&5<<=====5909=@=A&B;<@>?>:<<9<ABC?:?7:59=>AAB>??B?CBBBBBBBBB999BBBBBBC?ABAB@BBBBBBA;@?998
@ATNG8:03430:07482
GATGTATCTGCACACTCTGTCCAGAAGATCAGGAACTCTAGAAGAATTCAGATTTTTAACACGAGAGTAAACGTAAAAAGAAGGTTTTACAAGACTCACGTTAACAATATTGCAGCAGTACGCACACAATCGAAGCGCAGTAAGGATGGCTAGTGTAACTAGCAAGAATACCACGAAAGCAAGAAAAAGAAGTACGCTATTAACTATTAACGTACCTGTCTCTTCCGAAACGAATGAGTACTGTATCTATGTGTGCGCTACCATCGTATCTCAGGAGTCT
+
>>>D>>CCCBBBCCCDCCCBC@BBB?BAACAA?AAICHDCCC@DD@C@CBB;;;;;);:B@BCCCBA:::/9<:;;;;$9<8<2655,5@<8<CCBECCAA<@?AA>BAB>BBBBBCDCCCCCCBBBCABBBB?BBB@BB@A=B?B@@>@BCCCBCD?BBCBAA?AC@CCG?BBBBA;>==9::999(9B;?@ABBCCDC?C?CCB@=@=@@CBC?ACAAABC?A=???9?CC?BABBBBBBBCCCCCC@@ABBDBBBBBB?BB=>ABBB><>=<:;:==
@ATNG8:03434:07462
GATGGTAGGCGAGAGTGAGACGCAGTACTCATTCGTTTCGGAAGAGACAGGTACGTTAATAGTTAATAGCGTACTTCTTTTTCTTGCTTTCGTGGTATTCTTGCTAGTTACACTAGCCATCCTTACTGCGCTTCGATTGTGTGCGTACTGCTGCAATATTGTTAACGTGAGTCTTGTAAAACCTTCTTTTTACGTTTACTCTCGTGTTAAAAATCTGAATTCTTCTAGAGTTCCTGATCTTCTGGATATGAGTGACTCGTGCTACCATCGTATCTCAGGAGTCT
+
@@@C?ABB?:96>>B@AABBBFGCCCBBBCA@<@@@@;@B?B@BBBBEDE@BB@@@7::;BBC@D?BDBBBBCBB?=====.<?;@:99,7??A?BBA=AA89:8@?A>BBBBBBBB>BBB=A?BB@@@@::6:A@@:==C???A@@===?@>==79::7;?;?<>>B@@@?==6888AA3;7;=AAAAA/>>===4=77777=>>?<<<<;)7//.9395>A;A>>=>??=C:??AAAA<?;;6:><=<=;:;===??;;;?@B:====??;;;???=@??AA
@ATNG8:03437:07472
GATGGTAGCACACGAGATCTCATCGTACTCATTCGTTTCGGAAGAGACAGGTACGTTAATAGTTAATAGCGTACTTCTTTTTCTTGCTTTCGTGGTATTCTTGCTAGTTACACTAGCCATCCTTACTGCGCTTCGATTGTGTGCGTACTGCTGCAATATTGTTAACGTGAGTCTTGTAAAACCTTCTTTTTACGTTTACTCTCGTGTTAAAAATCTGAATTCTTCTAGAGTTCCTGATCTTCTGGGTGCGCCTACAGTATCTCTCACATCGTATCTCAGGAGTCT
+
@@;<26<<<<>=B<A<<==<<<>;;;@??>;?5;??90;=7<7<<<<<=@=<<<55057<<<A;>:>B955:<;:::9999.7A:@::9(38::7>>=9=A59:8B<==BBB@AABB@BCD?B<><A@>><949;55/5777;=@A>>:97=9:8186605717176::77799488;;;.:5>,25999*778>>7>A88=5777:-5655$2889:6;0556=996667*.).5355516555-555794766-----66:////536222,,****(,6687
@ATNG8:03447:07453
GATGGTAGGCACTGCGCAACATCCCAGAAGATCAGGAACTCTAGAAGAATTCAGATTTTTAACACGAGAGTAAACGTAAAAAGAAGGTTTTACAAGACTCACGTTAACAATATTGCAGCAGTACGCACACAATCGAAGCGCAGTAAGGATGGCTAGTGTAACTAGCAAGAATACCACGAAAGCAAGAAAAAGAAGTGCGCTATTAACTATTAACGTACCTGTCTCTTCCGAAACGATGAGTAACTATAGACATCTGAGACTACCATCGTATCTCAGGAGTCT
+
::;<5:;=8<=665<=;?>@B==@6?DDA@<<;5;24399987993//+0277:49494$9.3::;;<A=?FA5;778888'8>89<??>(773,3777789::6<7<;27;;.58???@@@???==8888087<:6<<999;9;5;7;9?=@>??????9???:<<578/7778737==5>;;537777$376;A47297;;7<:<8894;475599/65:<<<@<@;?>>3:988/////(/6668:<@@???BB??9AAA=>?BBB988=887;?AA??
@ATNG8:03454:07473
GATGGTAGTGTGTCTCTGAGAGTAGTACTCATTCGTTTCGGAAGAGACAGGTACGTTAATAGTTAATAGCGTACTTCTTTTTCTTGCTTTCGTGGTATTCTTGCTAGTTACACTAGCCATCCTTACTGCGCTTCGATTGTGTGCGTACTGCTGCAATATTTTAACGTGAGTCTTGTAAAACCTTCTTTTTACGTTTACTCTCGTGTTAAAAATCTGAATTCTTCTAGAGTTCCTGATCTTCTGGAGATATCATCAGCGAGCTAATCGTATCTCAGGACGTCT
+
:6>D<CDBBCBBBC@;@CCCCCBBA;;:CBBB?BBCB=BC?B?BCBCCBC@BBA:;99<AB;;9:@CBBBCBBAC;;9999$5<7<:BB<B<AC@BBB@CC9;<AAAD@CEFFECCD?AAB=A<AADCDB;;9;CCCACCCCCCB;;;BAB;;;@>BABDD7?<???>>:=<<695555&57@:CA>>>+??AAA:@<@995>@?>?B>>>+=555=8=8<<9=:::===7=7;<8888288;6;@@@<><<>::8=<=:;;;=>>=BC;;;6696///;;;
@ATNG8:03455:07445
GATGGTAGCGCACACATAGATACAGTACTCATTCGTTTCGGAAGAGACAGGTACGTTAATAGTTAATAGCGTACTTCTTTTTCTTGCTTTCGTGGTATTCTTGCTAGTTACACTAGCCATCCTTACTGCGCTTCGATTGTGTGCGTACTGCTGCAATATTGTTAACGTGAGTCTTGTAAAACCTTCTTTTTACGTTTACTCTCGTGTTAAAAATCTGAATTCTTCTAGAGTTCCTGATCTTCTGGGTGTATCAGCGAGTATCTACCATCGTATCTCAGGAGTCT
+
?<?A9>;;;<;;;>?@>>@@BBABCC@9;;5909BDD=CCAE@AAA@;;;6;<>==8=5>99:5@9>=;A596==744449'49.4::>4@@AA?B@C?BB7;<:BBB@;;;ACCBB?BBB=B=BBDCFCCI@CC;;6;@@BBBBBBBBCBBBBB?BCCADD@C@CCBBBBC@@:;;CCC7@<@=@AEII5DCCCC=B;;;BB<;;CBFFDD3CBBCB?B?BB=AABCBBD@C@A@CCCB@B;;;0;@@AAAAACBBAAABAAAB=AAABBBHCCGDDA;;;AA
@ATNG8:03455:07468
GATGGTAGCACGAGTCACTCATATCCAGAAGATCAGGAACTCTAGAAGAATTCAGATTTTTAACACGAGAGTAAACGTAAAAGAAGGTTTTACAAGACTCACGTTAACAATATTGCAGCAGTACGCACACAATCGAAGCGCAGTAAGGATGGCTAGTGTAACTAGCAAGAATACCACGAAAGCAAGAAAAAGAAGTACGCTATTAACTATTAACGTACCTGTCTCTTCCGAAACGAATGAGTACGTGTGCGACGTGTCTCCTACCATCGAGGTTGTAAAGTCT
+
BBBB?B@@@BBECCDCBDDCBCC@@?BEE@CCBBAA?A@BBBCCBB@BD?D@BCC;;;<;'::AA?A@@AA@@@8??;<;;54C<C.:;:4;BB?BACCDCCBB@D?@@=@AA>BBBCBCCCCFCCCCBBC@CCCC@AAACBAAB?BACCC?BCBBCAA@?CCFCDD?CC@:::899AAA:???<===??1?B?BBBBBBBCC?C?BBB@<A;>>BEEADC@A@CB>@=AAB>DBBA???CBBBB@@?????@???ABBB?BBF=?@>>>A:?5:;;A7;;;>
@ATNG8:03425:07517
GATGGTAGGCGAGAGTGAGACGCAGTACTCATTCGTTTCGGAAGAGACAGGTACGTTAATAGTTAATAGCGTACTTCTTTTTCTTGCTTTCGTGGTATTCTTGCTAGTTACACTAGCCATCCTTACTGCGCTTCGATTGTGTGCGTACTGCTGCAATATTGTTAACGTGAGTCTTGTAAAACCTTCTTTTTTACGTTTACTCTCGTGTTAAAAATCTGAATTCTTCTAGAGTTCCTGATCTTCTGGGCTGCGCTGATATGCGCTACCATCGTATCTCAGGAGTCT
+
::;D@ECB?BCCCBBBCCCCBBBCGGCCCD9999@BB=CC@C?CCCCBBA?DDDCC?C@CCAB?B?BBAAAACCA?ABBBB3BB?AAA?;AAAB?BBB@BB>@@ACCC?A@BCBBAA>@@@>A<AAAA;;;>:@@AA;@>>>;;=>@@AAAA>>>=???=AA<A=A>>>AAAAA<@????6>:>:887777%8@776)//8//.95672;:8<*88=?A:A:AA=?@?A;<;<@<AA>>>@766@@6=///::::>AADAA@@>::5:==?@A>>>@AC<?@>>=
@ATNG8:03428:07525
GATGGTAGGCGTGTGAGAGTCTGCCCAGAAGATCAGGAACTCTAGAAGAATTCAGATTTTTAACACGAGAGTAAACGTAAAAAGAAGGTTTTACAAGACTCACGTTAACAATATTGCAGCAGTACGCACACAATCGAAGCGCAGTAAGGATGGCTAGTGTAACTAGCAAGAATACCACGAAAGCAAGAAAAAGAAGTACGCTATTAACTATTAACGTACCTGTCTCTTCCGAAACGAATGAGTACAGAGAGTACGATATGTCTACCATCGTATCTCAGGAGTCT
+
@;;=:=?E@DBBBBBDBBBBBCCCG>FDC?BBBBBB@CACCCBCDD@@@>@?AAB:::::*;>ABBCBBAC::9/9>99999):<;<3733&38=5:@=BBBBBB=@>BC<><<9=9<>=>>??@??>>><<:<==A:;:;=??==:=<A<A>A>>?BBCC?CCCCBA?BB@BCC:=>BCD;A@A>99999(9:39BCACC=<=5;4;@@@=D=A::;;<===@???<@:>>?7>@A>@AAA999BBBBDDDBB>@@BBAAAAAD;AAAAADB@@@9939@AAB
@ATNG8:03430:07530
GATGGTAGCACGAGTCACTCATATCCAGAAGATCAGGAACTCTAGAAGAATTCAGATTTTTAACACGAGAGTAAACGTAAAAAGAAGGTTTTACAAGACTCACGTTAACAATATTGCAGCAGTACGCACACAATCGAAGCGCAGTAAGGATGGCTAGTGTAACTAGCAAGAATACCACGAAAGCAAGAAAAAGAAGTACGCTATTAACTATTAACGTACCTGTCTCTTCCGAAACGAATGAGTACGATGAGAGAGCTCTCTCTACCATCGTATCTCAGGAGTCT
+
BCCF@CBFBCBBBCCCBCBDDCCCC?CCC@BBBCBB@BBHDDBBBC@CD@C@CBC<<;;;*;=AACBCCBB::9/9@;<<<;';<<<;;;;1;CD@BBCCCCDBB@B@BA=AA@=@@@ABABBCCCCCAA@B?AAAA?BBCCCDCC?B?B@@?ACCEBBBC@CCCBBB@BC????999BBA9@?<999999(9@@CC???BBCF?B?BB>?:>:=?BCF?AABCCGD@B@BBB=CAA?BBBCBAAAB999CCCBBACBB@AAA@@<@@>>BCBBBBBC568;=<
@ATNG8:03452:07530
GATGGTAGTATCTGTCTACGAGAGCCAGAAGATCAGGAACTCTAGAAGAATTCAGATTTTAACACGAGAGTAAACGTAAAAAGAAGGTTTTACAAGACTCTCGTTAACAATATTGCAGCAGTACGCACACAATCGAAGCGCAGTAAGGATGGCTAGTGTAACTAGCAAGAATACCACGAAAGCAAGAAAAAGAAGTACGCTATTAACTATTAACGTACCTGTCTCTTCCGAAACGAATGAGTACTGTATCTATGTGTGCGCTACCATCGTATCTCAGGAGTCT
+
8:/0+09@;;9=BCBBFCCECCCCDADCC@BB;;;C4;25::889:6=9498?@ABBBC9B????AA@@A>><5=>;:999$9;:;=A@A0@AB<@BBEIEDCB=A=@A>AAB=ABBBBBBBBBCCCCBBEBDDCB@BBBAAC;;7;?BAB@CDDBBCCCA@@@BCD?BB?BBB>BB???7;;;5;;<<<.>@>ABBBBB?AA4948?A>;?=B@CCC@AB000>><@>ABD>DFD@999BAAABBBBBAABBDBBBBBDCBCB?BBAACCCD>;;;<==;88
@ATNG8:03469:07516
GATGGTAGCGCGACGAGCGTAGACCCAGAAGATCAGGAACTCTAGAAGAATTCAGATTTTTAACACGAGGGTAAACGTAAAAGAAGGTTTTACAAGACTCACGTTAACAATATTGCAGCAGTACGCACACAATCGAAGCGCAGTAAGGATGGCTAGTGTAACTAGCAAGAATACCACGAAAGCAAGAAAAAGAAGTACGCTATTAACTATACGTACCTGTCTCTTCCGAAACGAATGAGTACTATGTAGAGCTCTATACTACCATCGTATCTCAGGAGTCT
+
:::C@GCCABBBBB@AABBBBBBBC>CDCACCCBBB@B?BBCCCCC?CC@C@@==89899)9<@AAC???6<==5=@>;;;5;=:=+000*0/9566::888@A?B?A@=;;;:>=@AABAA@@@A>>>>A;?>>?;?===AA8868=B@B@B>@@?EEF?BBBBBB@BB?BBB?AABBC:><<899999(9<9<ABCCBAA>:>:=A@==>:668<@@@@@@@<?;?@@:>BB?AAAB::9BBBBBBCAAABBCCCCDCBB?BBBABABB@AAA>ABBCB
@ATNG8:03462:07554
GATGGTAGTGTCATATGAGAGTGTGTACTCATTCGTTTCGGAAGAGACAGGTACGTTAATAGTTAATAGCGTACTTCTTTTTCTTGCTTTCGTGGTATTCTTGCTAGTTACACTAGCCATCCTTACTGCGCTTCGATTGTGTGCGTACTGCTGCAATATTGTTAACGTGAGTCTTGTAAACCTTCTTTTACGTTTACTCTCGTGTTAAAAATCTGAATTCTTCTAGAGTTCCTGATCTTCTGGATAGCGACGCGATATACTACCATCGTATCTCAGTAGTCT
+
@<@C@CCD;;6BBBFCCBEDGDEBBBCA>@00+0@@=9@@;A@DDDDDDD@DAAAC@B@BCCC@DACCCAAACCB<99999*:C>A;9:6;DBA?BA@=AD?BBBDDD?CBBBCDCC@CCC?@?@CFCBBAC@CDDD?@@ABBACCCCCCCCCBB@DCC@BB@B?@@BBBCB@>9>999,;<@>;;;;.;A;;;7;;CABBBAAB5;;;;*;AAAC@C@FCEDECDBBB@D@CCCCBB9;;A?BBBBBCBAAACCCCCCBBBEA@AACCCBCBBAAABBBBB
@ATNG8:03476:07042
GATGGTAGATACTCGCTGATACACCCAGAAGATCAGGAACTCTAGAAGAATTCAGATTTTTAACACGAGAGTAAACGTAAAAAGAAGGTTTTACAAGACTCACGTTAACAATATTGCAGCAGTACGCACACAATCGAAGCGCAGTAAGGATGGCTAGTGTAACTAGCAAGAATACCACGAAAGCAAGAAAAAGAAGTACGCTATTAACTATTAACGTACCTGTCTCTTCCGAAACGAATGAGTACATAGATATACGTATAGCTACCATCGTATCTCAGGAGTCT
+
AACD@C??@BCCBABCCFDDDDCBB=BFF@@@ACBB?C?ACCBBAC?CC?C?CBAAAAAA2A?BBB???CBCBC>CBBBDCE5BC@A<@@@9BCD@GCBBBCB;;6;=AB?CCC@CCBABDDCCCCEEBBBC@CC@@>@BAABBAA>A?A@@?ACCGDCAA?CAAABB?BB@BBB>AA@@@9@@@=ABBBC3BC?BBABCCCBB?@:>>AA<A;@>BBA@BB:::AA@C?BBC>AAA<???ABBCBAACCCCABBCB???@=>?@=A@@?CCCCCCAB:??:77
@ATNG8:03478:07062
GATGGTAGAGTACAGTGTAGTAGACCAGAAGATCAGGAACTCTAGAAGAATTCAGATTTTTAACACGAGAGTAAACGTAAAAAGAAGGTTTTACTAGACTCACGTTAACAATATTGCAGCAGTACGCACACAATCGAAGCGCAGTAAGGATGGCTAGTGTAACTAGCTAGAATACCACGAAAAGCAAGGAAAAGAAGTACGCTATTAACTATTAACGTACCTGTCTCTTCCGAAACGAATGAGTACGAGAGAGCACACGTGTCTACCATCGTATCTCAGGAGTCT
+
B>?D?BBBCCBBBCCCCDCCCBBBB@DBB@BDCCBB?B?BBDCCCA@AC=A@CA?98888):<BBBCCCCCBBC=@?>>===0=?;?2:::&9@BCBBBCCCCBCGEABB@BCB@CCCCCBCCECBBBBCCD@DBBB?BDCA@@??<@@C@@@@AACCBBAACBBABBBBB?CBA;@=0000+000)0;?@@0@@=A@@BBC===,/,/79:*/-/>BCC@@@@@@AA6;6:AA<BCD@BCBBCCCCCCBBBBBBBBACAAABBAB?BBBBABCAA@AB?AAB@>
@ATNG8:03480:07081
GATGGTAGACATATCGTACTCTCTGTACTCATTCGTTTCGGAAGAGACAGGTACGTTAATAGTTAATAGCGTACTTCTTTTTCTTGCTTTCGTGGTATTCTTGCTAGTTACACTAGCCATCCTTACTGCGCTTCGATTGTGTGCGTACTGCTGCAATATTGTTAACGTGAGTCTTGTAAAACCTTCTTTTTACGTTTACTCTCGTGTTAAAAATCTGAATTCTTCTAGAGTTCCTGATCTTCTGGTGTCTGATCTGTATCACTACCATCGTATCTCAGGAGTCT
+
EEBB?BBCBBCDIDCECDCCCECCCCA@AFA@?@CCD>CG?A?ABCCBBA?CCCBB?B?BBBB?B8==>BBBA<B?CCCCC3BA;A??<1<BBB?BBB@CD>@??BBB?BBB>??==8===;?=@@@@AABD:>>>A7;;?@>>>>@@@A@A@;;8;>>;88189>>>;;:<<<<88:>=2;49466788(6<666)//////;65:3:797(5A97;8<;BB<B???=;;5;:>>>B>>8;;K<@????@@A@@;;;@???AAA<A@>>>>88888=7>@8:8
@ATNG8:03493:07087
GATGGTAGGCGTGTGAGAGTCTGCCCAGAAGATCAGGAACTCTAGAAGAATTCAGATTTTTAACACGAGAGTAAACGTAAAAAGAAGGTTTTACAAGACTCACGTTAACAATATTGCAGCAGTACGCACACAATCGAAGCGCAGTATGGATGGCTTGTGTAACTAGCAAGAATACCACGAAGCAAGAAAAGAAGTACGCTATTAACTATTAACGTACCTGTCTCTTCCGAAACGAATGAGTACTGCGTCTCACTCTCGCCTACCATCGTATCTCAGGAGTCT
+
>>00)/775;=A@BBCCBCBBB;;;05BB@@AACBB?B?BCCCCBB?BB?B>BECA@@@@0@?BCBAA@99:99/9???FEF3BB?B?BBB9BBB?CBBB>>>>>:?:8938898=@@A@@DCABB?>=>=?=AA==:?AAAAA???A<@@@=>:5=::;;5:;@@AA;>>=@@A<??::3::=47888)6<4;:BFBAAAA=A=AA>>:979///;7;99=?@@8>:;76.700*0=::/87:99?===@A>>==BBB9==B>E>;::@:::@==8=;;;>
@ATNG8:03508:07063
GATGGTAGCATCATGCATATCTCACCAGAAGATCAGGAACTCTAGAAGAATTCAGATTTTTAACACGAGAGTAAACGTAAAAAGAAGGTTTTACAAGACTCACGTTAACAATATTGCAGCAGTACGCACACAATCGAAGCGCAGTAAGGATGGCTAGTGTAACTAGCAATAATACCACGAAAGCAAGAAAAAAGAAGTACGCTATTAACTATTAACGTACCTGTCTCTTCCGAAACGAATGAGTACAGAGAGTACGATATGTCTACCATCGTATCTCAGGAGTCT
+
CCDD@DCBA@BCDDCBCCCCBBBCC?BCC?DCCC@?>BADCBBBCC=?A?A?B??77787(:4@?BCB@@AACB9@9:;;;;);=892444&5@=?@BBCJGE;99;?BC@CCE@CBBBCCBBCCBCCBCCC@BBBB?BAA@@C@@=B?BBB@BCCCCCCC?CABCBC?BB?BBC99:CBB=A@>;999989%9??CB=BB=BBA?B?@8BB0;7;>BBB?BCAA@@@?A?AAC>CBB?@A?AABCBBBCBBABDCC@BBBAAABB>BB????>>>???=B@>=>
@ATNG8:03518:07084
GATGGTAGGAGACACGTCGCACACGTACTCATTCGTTTCGGAAGAGACAGGTACGTTAATAGTTAATAGCGTACTTCTTTTTCTTGCTTTCGTGGTATTCTTGCTAGTTACACTAGCCATCCTTACTGCGCTTCGATTGTGTGCGTACTGCTGCAATATTGTTAACGTGAGTCTTGTAAAACCTTCTTTTTACGTTTACTCTCGTGTTAAAAATCTGAATTCTTCTAGAGTTCCTGATCTTCTGGGCAGACTCTCACACGCCTACCATCGTATCTCAGGAGTCT
+
@CCC@CBB?DABACBBBBCBCCCBBBCCDC@A=???@<AB?C?AAACCCD@GCBBB?B>AADD?C?CCBBB@BAA<87777)9;>BFBB;BCBB?BBB>AB=><>BAA?BBBBBBBC?BBC?@<@AA>>>>>=AAA?<A@AA@@@>>>?>>>>>>9>??<>><>=>>>AAAADD7??AAA3>8<688777)7=AAA4>>A@>@@?<<6;;;;+<99:C<@<>A=AAAA===<A<ADAA>>7;;>@7?888=;><>>AAA@@;@A@==>>=>>DDE@==:>A@>>
@ATNG8:03488:07139
GATGGTAGCATCATGCATATCTCACCAGAAGATCAGGAACTCTAGAAGAATTCAGATTTTTAACACGAGAGTAAACGTAAAAAGAAGGTTTTACAAGACTCACGTTAACAATATTGCAGCAGTACGCACACAATCGAAGCGCAGTAAGGATGGCTAGTGTAACTAGCAAGAATACCACGAAAGCAAGAAAAAAGAAGTACGCTATTAACTATTAACGTACCTGTCTCTTCCGAAACGAATGAGTACTATGTAGAGCTCTATACTACCATCGTATCTCAGGAGTCT
+
DDD>:CCBBDBABABACCCCDDDBB?BDD?CCCCBA?B?BBCBCCA?AA?A?BBBBBBBB3B?CA@@CCCC@@?6<<9;;;;*;C?B@BEE;CCC@DBBBBBD999;@EIACBB?DCBBCCCCCDCCCCBBB?CCCC?AACCBBAA?BADCB?BCCCCCCC@CABABB@BB>?>><@@99929=<<99::::%:?<@98:BBCCD?C>>>?A<?<?ACCC?BCBBA@?<?<?CD>BCC?BBBCDBAA@ACCDDBBBAB>AA???AD<?==>>AAAAA>>;:;:??
@ATNG8:03489:07097
GATGGTAGACATATCGTACTCTCTGTACTCATTCGTTTCGGAAGAGACAGGTACGTTAATAGTTAATAGCGTACTTCTTTTTTCTTGCTTTCGTGGTATTTCTTGCTAGTTACACTAGCCATCCTTACTGCGCTTCGATTTGTGTGCGTACTGCTGCAATATTGTTAACGTGAGTCTTGTAAAACCTTCTTTTTACGTTTACTCTCGTGTTAAAAATCTGAATTCTTCTAGAGTCCTGATCTTCTGGCGCTCTGTCACGTCTGCTACCATCGTATCTCAGGACGTG
+
///>6;ABCCCAABCCCCCBCFCCBBCJCCCB?BCEE>CB@C@BCCBBBC?AAA??=?=BBAA>B?BBBBBBA38.388889%7<17777(3@@@;B9::*::388<98;48@?@==8/)///)//5::99:><:=>688-8>>?A==>?888==::;5;;:4:>5;187==;===<89<@@@5@8>8=====+;::??8?B@:;;====4:;;;+;7<><4917<49>><<///)//9===<@8858A@AA==>=>>>;77/////(/;<<877A9632-,,()(
@ATNG8:03489:07135
GATGGTAGTGCGTGAGAGAGAACCCAGAAGATCAGGAACTCTAGAAGAATTCAGATTTTTAACACGAGAGTAAACGTAAAAAGAAGGTTTTACAAGACTCACGTTAACAATATTGCAGCAGTACGCACACAATCGAAGCGCAGTAAGGATGGCTAGTGTAACTAGCAAGAATACCACGAAAGCAAGAAAAAAGAAGTACGCTATTAACTATTAACGTACCTGTCTCTTCCGAAACGAATGAGTACTGTATCTATGTGTGCGCTACCATCGTATCTCAGGAGTCT
+
::>>@BBCDDCCBBBAA@<;<.55)5@A9ADEJCC?B>BBB;;;B@BA???@::9:B?B1B>BB===AA?999.9<>ACCB5CC@B@DDF:BBE@CBBBBBB999;@CC@DBB@BBCBCDDCCECBBBBBB@CCCD<@@CBBBBB?B@CAB>ABECCCCC@???BBC@CC?989>@@AAA<BA@=@@@AAB)AD@B989BBDDD=A8==AA=D<AAC:;7;BAABBB?B?BBC=BBC?CCBBBBBAABBBBB@BBBBBBBA@@BB?@A@?B?=<;=@>9>@@@>
@ATNG8:03490:07123
GATGGTAGTGTGTCTCTGAGAGTAGTACTCATTCGTTTCGGAAGAGACAGGTACGTTTAATAGTTAATAGCGTACTTCTTTTTCTTTGCTTTCGTGGTATTCTTGCTAGTTACACTAGCCATCCTTACTGCGCTTCGATTGTGTGCGTACTGCTGCAATATTGTTAACGTGAGTCTTGTAAAAACCTTCTTTTTACGTTTACTCTCGTGTTAAAAATCTGAATTCTTCTAGAGTTCCTGATCTTCTGGACAGAGTGTGCAGATACTATCGTATCTCAGGAGTCT
+
?AAC@DBBBCCBCBBBABCCBBBBBBAABBCB?BEED<AB@CACCBCBCC@CDD:;;.;5:@@D;@;@??<>00/<7<::99(///)599<069@==@9:25@459>@AC@BCCCBBBB=A@B>A@CCAABBAA=ACCD?CCBCCBBACCCBBBCBB?BBC@CD@D@BBCBBBBBB>A;;;;;*;=E9BADDD5BCCCC=A@BBBBABAC@DDDD1CBAAB?B?BD@BBBBBBG@B@BCCBBA?B@@=ABAAACBBBCBABDDDBABAACCCFCBB@@<@AAAA
@ATNG8:03497:07109
GATGGTAGTAGTACACTAGTCATACCAGAAGATCAGGAACTCTAGAAGAATTCAGATTTTTAACACGAGAGTAAACGTAAAAAGAAGGTTTTACAAGACTCACGTTTAACAATATTGCAGCAGTACGCACACAATCGAAGCGCAGTAAGGATGGCTAGTGTAACTAGCAAGAATACCACGAAAGCAAGAAAAAGAAGTACGCTATTAACTATTAACGTACCTGTCTCTTCCGAAACGAATGAGTACACACTCTCATATGACACTACCATCGTATCTCAGGAGTCT
+
?CBB@BDAABBCDCCCB@AACA@@@<@AA<@AAB@A<@?BCCCCDC@CC@D@CC@;;<<<*::>@AADBCBBAC>:9;A@??,5:45:??@2>>C@B;AAA@@;;;0;=;;4::924:@<BBCEIICBBBA:;5;B;;7:@BBBC;;9;@CCD@CBCBBAAA?AABBCC@CC?AAA?BBBBC>BBB?BCDGD2BC>A?>?BBBB@=A7;;AA<@<?AB::8;AAABBB@C@BAA>BCC>AABBBDEBDCBBBBAAAAABBBBBCCC@CBBBCBBBBBBB?CCCAB
@ATNG8:03503:07100
GATGGTAGGACGAGCGTCTGAGAGGTACTCATTCGTTTCGGAAGAGACAGGTACTGTTAATAGTTAATAGCGTACTTCTTTTTCTTGCTTTCGTGGTATTCTTGCTAGTTACACTAGCCATCCTTACTGCGCTTCGATTGTGTGCGTACTGCTGCAATATTGTTAACGTGAGTCTTGTAAAACCTTCTTTTTACGTTTACTCTCGTGTTAAAAATCTGAATTCTTCTAGAGTTCCTGATCTTCTGGGTGCGCTACAGTCTCTCTACCATCGTATCTCAGGAGTCT
+
@?AB?=AB?C;;59:>@:;?<<<<;>===BA?6?>??9@A?B=BA@??A@9><00//)/)/79:7<9666>666>>8=====+=?;>===6@AA@=A;0+0@800/?@D?BBBBB@@@?CBA?B>BBBAAA@C?CBBB>BCBACCC@AADCDDDEDA@@@?AA>B>ABB;;;CBC?BBBBB8B?C5;<<<<*;;;;C=CCBAABC;;;4;;;;*;:=99299=>=AABBBBB@H?BBBBBB>A@BA8@AAAABBAABAA;;;BCBA<@@@>ABBBBABA?BB@A@
@ATNG8:03507:07090
GATGGTAGTGTCAGTGCGCGTCGTCCAGAAGATCAGGAACTCTAAGAAGAATTCAGATTTTAATCAACGTAGAGTAAACGTAAAAAGAAGGTTTTACAGACTCACGTTAACAATATTGCAGCAGTACGCACACAATCGAAGCGCAGTAAGGATGCTAGTGTAACTAGCAAGAATACCACGAAGCAAGAAAAAAGAAGTACGCTATTAACTATTAACGTACCTGTCTCTTCCGAAACGATGAGTACTATAGACTATCTGAGACTACCATCGTATCTCAGGAGTCT
+
::;C?CBCCB;65;565;;=<<997)///)/:79;=8=47;<00)0:489;=6:;8----&-(---(-557:::<<<13333333$44.4.444&444444455955.51557>;;155:9456<<<?@>;;6/)/--.*----6:8:594<///9777749.//////)//3/33044;:27891778888#3313338:::8<:<177>;68789@BA?B@@@BAA=A<@@B=AAB???ACBBAAAAA@A@?>@@@A@?>?==6843455>>==<<9==<@>
@ATNG8:03511:07097
GATGGTAGAGTACAGTGTAGTAGACCAGAAGATCAGGAACTCTAGAAGAAATTCAGATTTTTAACACGAGAGTAAAACGTAAAAAGAAGGTTTTACAAGACTCACGTTAACAATATTGCAGCAGTACGCACACAATCGAAGCGCAGTAAGGATGGCTAGTGTAACTAGCAAGAATACCACGAAAGCAAGAAAAAGAAGTACGCTATTAACTATTAACGTACCTGTCTCTTCCGAAACGAATGAGTACATAGATATACGTATAGCTACCATCGTATCTCAGGAGTCT
+
556=:=;@A0//99:9:<>;;;=9;19@@<BAA5958<8==<<<49.333(3588833333$34333:<=;77777(33=9:::(44.549990;::6;666;>;CC?C@@@>@BB?BCCCDCDFFBABBBBBCACCA@?@CDBCC@@=A<@;<6;A??A:::@CCCBAA<9958?83<9377)7778<?@@@2@C?BBBA@@>89251757717355;@B=@;;;5446;7;9?8=<?;0/////3=8<8<444====;>99255:7<5..//9//.8>5986..
@ATNG8:03470:07163
GATGGTAGTGATAAGATCAGACACCAGAAGATTAGGAACTTAGAAGAATTCAGATTTTTAACACGAGAGTAAACGTAAAAAGAAGGTTTTACAAGACTCACGTTAACAATATTGCAGCAGTACGCACACAATCGAAGCGCAGTAAGGATGGCTAGTGTAACTAGCAAGAATACCACGAAAGCAAGAAAAAAGAAGTACGCTATTAACTATTAACGTACCTGTCTCTTCCGAAACGAATGAGTACTATGTAGAGCTCTATACTACCATCGTATCTCAGGAGTCT
+
;;;C;CDCBDCBB9:6BB@@@CCC@BBCACCC@CC@C@CFACAA?AB9=9@@@:9999':8=>>@BCBBBCC;C@;;;;;*;C>C=BBB9AA=?CC=BCCBBC?CAEH>A::69?>>ABBBBBBCDA@@C?CCCC?B>?::;88189==A?AACCCCCC@CBAABE@BB@@A@?AB;;;:;B@;000000%0/+/;8;9<A@8;8?9@AA=@=ABBBB@BBAA999=A=A@@6>00*0;;;099>995??@@???????@@?@A=@@A99:=:9;;:;>?988
@ATNG8:03496:07171
GATGGTAGCTCACGTACGTCACACGTACTCATTCGTTTCGGAAGAGACAGGTACGTTAATAGTTAATAGCGTACTTCTTTTTCTTGCTTTCGTGGTATTCTTGCTAGTTACACTAGCCATCCTTACTGCGCTTCGATTGTGTGCGTACTACTGCAATATTGTTAACGTGAGTCTTGTAAAACCTTCTTTTTACGTTTACTCTCGTGTTAAAAATCTGAATTCTTCTAGAGTTCCTGATCTTCTGGTGTCGTCTATCATGTACTACCATCGTATCTCAGGAGTCT
+
BBA?@BECBCCBCBCCBBACCBCCCCCCCCCC@CCCC>CC@C@CBBBCDD?CBCBB?B@CBBC>A>ADDCAADCC@CCCCC3BB?B@@A=ACDD@CBB?BA798?BAA?BBBBBAAB?CCC>?:?AA>>>>><@@AA<@@@@=<=@??ACAA@@@<?>><>D<@<@AA:;;===8<??AA6A;?:=====*<>888-8<<888=:<<18888(2:;;>:@<AA<ADAB@@A8;7;@@@A@;@BA<ACBAAA>>>A@@@AA<?>AA499@@A?>>>>?C;>>>?>
@ATNG8:03503:07147
GATGTAGAGTATCATGTGTATCTCCAGAAGATCAGGACTCTAGAAGAATTCAGATTTTTAACACGAGAGTAAACGTAAAAAGAAGGTTTTACAAGACTCACGTTAACAATATTGCAGCAGTACGCACACAATCGAAGCGCAGTAAGGATGGCTAGTGTAACTAGCAAGAATACCACGAAAGCAAGAAAAAAGAAGTACGCTATTAACTATTAACGTACCTGTCTCTTCCGAAACGAATGAGTACACATCGTCGTGTCGTGCTACCATCGTATCTCAGGAGTCT
+
B@CCCCBBBBBBCBCCCECCCCBB@BBC@EDCCAB?BCCCECBB?BC?B@BCCCCCCC5C@BBCCCCCCCCC=A@::999*9D@DACCC;CCD@DBBCCCC??<@?AA?BCB@CBBBBBBCCCCBBCAAAADBBB?DCCCAAAB?CBDCB=BCDDBBBB@CCCBAA?AC=A??;=>:99,8989<<<<<='>>?=94:BBB??>?@BBBB?B?B@CEDACCCBCBC@B@BBE>CBB?BBCCCCAAAAC@@BCCBBBABAAAAAB@CBBBAACCCCCC?AABBA
@ATNG8:03510:07158
GATGGTAGCATCATGCATATCTCACAGAAGATCAGGAACTCTAGAAGAATTCAGATTTTTAACACGAGAGTAAACGTAAAAAGAAGGTTTTACAAGACTCACGTTAACAATATTGCAGCAGTACGCACACAATCGAAGCGCAGTAAGGATGGCTAGTGTAACTAGCAAGAATACCACGAAAGCAAGAAAAAGAAGTACGCTATTAACTACTAACGTACCTGTCTTTCCGAAACGAATGAGTACCTCTCAGACGCTCGTCCTACCATCGTATCTCAGGAGTCT
+
BBBC?CCCCCCCCBBBCCCCDCCCBBBB@DCCA@@<@:BBCCCBB?BD@CABBB:::::)9<CCCAABBBDCD=BBCCCBB3@@;A5;;;6;DIAECCBCCDCC?B?::8;BB?CCDDDCCCBBECCCCCC@BBBA>AB@@@B@@<A?B@@?@CBBCCCC?CCCCCB@BB?AAD>AABCD>BAA>ACDDD2AA>ABBBCBBCC>A>ABB@?@=?>BBC?BBCBAC<B?BBC=BBB?BAACBBB?AAAACCCCDCBBBBB>AAE====AAAAAAAAA<???@@
@ATNG8:03512:07143
GATGGTAGAGTACAGTGTAGTAGACCAGAAGATCAGGAACTCTAGAAGAATTCAGATTTTTAACACGAGAGTAAACGTAAAAAGAAGGTTTTACAAGACTCACGTTAACAATATTGCAGCAGTACGCACACAATCGAAGCGCAGTAAGGATGGCTAGTGTAACTAGCAAGAATACCACGAAAGCAAGAAAAAAGAAGTACGCTATTAACTATTAACGTACCTGTCTCTTCCGAAACGAATGAGTACTATAGACTATCTGAGACTACCATCGTATCTCAGGAGTCT
+
CCA?>@BBBCCCDBCBCCCCBCCCD<@AF@BBBBBB?B>BBDDBBB?BB?B@BBBBBDDD3B?BBBBBBBA999+9<9999:*:C<C>BBB9BEJACCCCBBB:99;?CB@CBB@BBBBCCCDCCCCBCBCC@BB::;;BBBABAA>B@C@@>@CCDCBBB?AAAACB@CC@?>?:::DFC>B?>;999999%9?<<?=?BBAA@=D;???@<@=>>C@@;@@@??AC?B?BBD9@:949?@@ABBBBBBCBBBDCCCCBBBBABB@CBAABBBBBBBB<?@>>>
@ATNG8:03519:07154
GATGGTAGCTCTGCTCTGACTCTCGTACTCATTCGTTTCGGAAGAGACAGGTACGTTAATAGTTAATAGCGTACTTCTTTTTCTTGCTTTCGTGGTATTCTTGCTAGTTACACTAGCCATCCTTACTGCGCTTCGATTGTGTGCGTACTGCTGCAATATTGTTAACGTGAGTCTTGTAAAACCTTCTTTTTACGTTTACTCTCGTGTTAAAAATCTGAATTCTTCTAGAGTTCCTGATCTTCTGGGTCGCTACAGTCTCTCTACCATCGTATCTCAGGAGTCT
+
DDBA?B>DBB=BCCCCCCDCBCBCCAA@BB;;9;BBC>CB@D@DABBCCCACCCCC@CACCDC@CADCECCECCC@@@@@@1?D@FCCD=BBCF@DBC?CD>;;;DCFFCBBBCDDB@BBB@B@DDCCBCBC@CCCB@CDDBCBBBBBBBBBABDACBB>BC@F?BBBBBGCCCABCCDF<GAF@BBGGJ5CDBCB=BCCCGCCBBB@DEDD2BCCDF@C@CC?CCDCBBC?BACBABBB@DBCC?CBBBCCCCCBABBBBCCC?BBBBCDCBBCCC@AABBB
@ATNG8:03485:07209
GATGGTAGAGAGACTGTAGCGCACCCAGAGATCAGTAACTCTAGAAGAATTCAGATTTTTAACACGAGAGTAACGTAAAAAGAAGGTTTTACAAGACTCACGTTAACAATATTGCAGCAGTACGCACACAATCGAAGCGCAGTAAGGATGGCTAGTGTAACTAGCAAGAATACCACGAAAGCAAGAAAAAGAAGTACGCTATTAACTATTAACGTACCTGTCTCTTCCGAAACGAATGAGTACCAGAGAGTACGATATCGTCTACCATCGTATCTCAGGAGTCTT
+
@ABB@BCBAA>@@955<<<<>BBBD>BBBAB<==9668<?<<<8999=7?9=B>>>>>A+C<9:6;>;<@@@89;:6@@@+<@<?7AAA9AGJAICCCA@;;;>A?AB?CCB?BBCAA@@@BBBBBFCCCACCBB?B@@@AC@@<A=A;;7;CCCCGCC@CCB@@@?BB@CDC>AA???9???;::999(9@?ABBBBBBBB?B?BAAA@C?AABBBACDA@@BB=@=@DD=CAA?AA@==00,0;;:0/9?877::33399878288888;;332886766/.(
@ATNG8:03490:07216
GATGGTAGTAGTACACTAGTCATACCAGAAGATCAGGAACTCTAGAAGAATTCAGATTTTTAACACGAGAGTAAACGTAAAAAGAAGGTTTTACAAGACTCACGTTAACAATATTGCAGCAGTACGCACACAATCGAAGCGCAGTAAGGATGGCTAGTGTAACTAGCAAGAATACCACGAAAGCAAGAAAAAGAAGTACGCTATTAACTAACGTACCTGTCTCTTCCGAAACGAATGAGTACTGTATCTATGTGTGCGCTACCATCGTATCTCAGGAGTCT
+
=BBC@C??@CABBCCCCCCCCBBDB?BBB?CCC;;;?C@CDF;;:B>AD@B@BG??;BBB5C@AAACCBAB?@?9>896@@@+=<7:.55505@>?DCCCBBBBA>B@CC@CCC@CCCDDBBBCCCCCBAA@?BA;;6;@@@ABBB?C@CBB@CBLFCBCC?BBBBAA=??<:946B=@A@88<88>ABBB3BB@BBBBBBAA@4738@E>D???B=>>>>>>?:?:==<7=??<;;;?ABAAAAA?@@@AB?=8///////*/A;;:BBBBBA@=AA989
@ATNG8:03495:07228
GATGGTAGCACGAGTCACTCATATCCAGAAGATCGGAACTCTAGAAGAATTCAGATTTTTTACACGAGAGTAAACGTAAAAAGAAGGTTTTACAAGACTCACGTTAACAATATTGCAGCAGTACGCACACAATCGAAGCGCAGTAAGGATGGCTAGTTTAACTAGCAAGAATACCACGGAAGCAAGAAAAAGAAGTACGCTATTAACTATTAACGTACCTGTCTCTTCCGAAACGAATGAGTACTGCGTCTCACTCTCGCCTACCATCGTATCTCAGGAGTCT
+
BBBC?C>CBBBBCCCCBCCDDBBCC9CCC@BBBCD@C@CCCBBBE@BB?B?BBDBAABAA(ABBCBBECCBBA;A>::999):D?C@CDF:BBD@CCCCCCCCC@C?BC@CCC?BBBBBBCCCCCBBBCDD@CBBB@CCBBBCCC?C@CAA?@CCCCC=B?BCCCCC@AB>BCD@CCC?A=?==;99988(9?:@BCBB@>@C>@>@DCC@B>AABBB@CCAAABB?B?BCC>CDD@EBBC@@AABBDCBBBBBBABBBA8>?B>BBAABAAAABBB?BBBBB
@ATNG8:03495:07238
GATGGTAGTATCTGCACACTCTGTCCAGAAGATCAGGAACTCTAGAAGAATTCAGATTTTTAACACGAGAGTAAACTGTTAAAAAAGATGGTTTTACAAGACTTCACGTTTAACAATATTGCAGCAGTACGCACACAATCGAAGCGCAGTAAGGATGGCTAGTGTAACTAGCAAGAATACCACGAAAGCAAGAAAAAGAAGTTACGCATATTAACTATTAACGTACCTGTCTCTTCCGAAACGAATGAGTACTATAGGACTATCTGAGACTACCATCGTATCTCAGGAGTCT
+
789A@AABBBCCB>>;;;;<<<><@5999.55955:7<7<==666=9>>:>:>B885==>'713333:88443913377,38888$33347:::.988(----(-98777(3,334333/3;;==;;;>=:>;596<=BBCC?BBBBCCBCGF?BAB>BBBBC;;;?CBCCCC?CC>@?B?@=@?=68;<2;799='89433,38;/---.)-06///383786894/-----85;38::3888,///...555555277688?AA<<@AA@@=@@??AB@@@@@A>;;:C@
@ATNG8:03496:07217
GATGGTAGTGTGTCTCTGAGAGTAGTACTCATTCGTTTCGGAAGAGACAGGTACGTTAATAGTTAATAGCGTACTTCTTTTTCTTGCTTTCGTGGTATTCTTGCTAGTTACACTAGCCATCCTTACTGCGCTTCGATTGTGTGCGTACTGCTGCAATATTGTTAACGTGAGTCTTGTAAAACCTTCTTTTTACGTTTACTCTCGTGTTAAAAATCTGAATTCTTCTAGAATTCCTGATCTTCTGGAGATACACATGATACTCTACCATCGTATCTCAGGAGTCT
+
@?@B?BMCCCCCDCCBBCCCEC;=;EDC@@BB@BBBB=AD@C@CCABBCD?BBBCC@C@CCCB@B?CDCCCBBCEACCCCC5DC@BBCC>CCDD?BBC@CC<AAABBB?CCDCCCCC@CBC?B@CDCBBAAA>AADC?ABCCCCCCCBBBDCCCE?B@A?@EAE@CDBBBCCBA=A;;;;.;>@>@BAA@2ABCDC>BBC@AACAAA@CIIM5BBBCHAEACD@BBBCC@C?B?CCBDBB?BBB?BBDCCCCDCCCCCCCCCC??=?ABBBBAACCCB>AAABB
@ATNG8:03502:07191
GATGGTAGCGAGCGAGTGTGTATACCAGAAGATCAGGAACTCTAGAAGAATTCAGATTTTTAACACGAGAGTAAACGTAAAAGAAGTTTTACAAGACTCACGTTAACAATATTGCAGCAGTACGCACACAATCGAAGCGCAGTAAGGATGGCTAGTGTAACTAGCAAGTATACCACGAAAGCAAGAAAAAGAAGTACGCTATTAACTATTAAACGTACCTGTCTCTTCCGAAACGAATGAGTACTGCGTCTCACTCTCGCCTACCATCGTATCTCAGGAGTCT
+
@;4905<<=?D@=CCCABADFGEG@;=<;7;<999:5:3::<:::=9=?38-39;99595$55A@@CCBCAAAC>BAAAAA+00+0///&///)/555;665D=B>@@<@@@>A@@?AAA@A@ACBDCCFAJBAA@CCCCBCAA=A@ACAACCA@B@;;7;??@>@;>>:<<<7>::;=7:::9=====+==7<<::::::949;;333,33(39<9;7;>555492429:<2<5904:::9:9;;=566>?CCCBBBA@>@AC?@;;;;AA?A@@?:?@<<<
@ATNG8:03505:07205
GATGGTAGTGTCATATGAGAGTGTGTACTCATTCGTTTCGGAAGAGACAGGTACGTTAATAGTTATTAGCGTACTTCTTTTTCTTGCTTTCGTGGTATTCTTGCTAGTTACACTAGCCATCCTTACTGCGCTTCGATTGTGTGCGTACTGCTGCAATATTGTTAACGTGAGTCTTGTAAAACCTTCTTTTTACGTTTACTCTCGTGTTAAAAATCTGAATTCTTCTAGAGTTCCTGATCTTCTGGATAGCGACGCGATATACTACCATCGTATCTCAGGAGTCT
+
ACCD@CCCCCBBBAABDECCBCCCCBCBCC;;7;BBA=BC?C@CCCCCCC@C?CCC@DACBBB@DDACCCAAACC@CCDCC3A@=@BCB?CCCD@BBC@CC?ABBHEE@CCCDDDCC@CCC@C@CCCDBAAB@CDCC>@@CCCCBBFCDDCCCBB?CCC@CC@C>ABBBBBCCC?BBCCC;C@D@BBBCB3B;;;B=B@A@CCCBBBACCCC5GCCBC@CACBADCBBBCC@C@@AABCC@BBB@DCBCBBBCBC:;;CCCCCCC?CDBBBBCCCCCC?BBABB
@ATNG8:03513:07217
GATGGTAGTGTGTCTCTGAGAGTAGTACTCATTCGTTTCGGAAGAGACAGGTACGTTAATAGTTAATAGCGTACTTCTTTTTCTTGCTTTCGTGGTATTCTTGCTAGTTACACTAGCCATCCCTACTGCGCTTCGATTGTGTGCGTACTGCTGCAATATTGTTAACGTGAGTCTTGTAAAACCTTCTTTTTACGTTTACTCTCGTGTTAAAAATCTGAATTCTTCTAGAGTTCCTGATCTTCTGGACAGAGTGTGCAGATACTACCATCGTATCTCAGGAGTCT
+
;>>D@CCCCC@@@CCBACDCCBCBBBBCGCBA?ABCC<AB?B@CCCCCCC?CCCCC@C@CCCC@C@DDCCBBA@@=?????1@C?CCCC>CCCC>BBB?BB?BBBBBC@CDICAAACBFCCC=BDEJEAAAA<@BBB?BBCCCCCBCBCCC@@@BACBB@CC@C@CBB@AACCC@BBCBB9A=@<@BABA0AD@@@=ACCBCCBCBC@CCCC5CBBCDGGBCC@BCDCDBB?B@CBBC::6;AB?BBBCCBCBCGCCBBCBDCBB?@@AAAACGCCBD@CCC@@
@ATNG8:03514:07230
GATGGTAGGCGAGAGTGAGACGCAGTACTCATTCGTTTCGGAAGAGACAGGTACGTTAATAGTTAATAGCGTACTTCTTTTTCTTGCTTTCGTGGTATTCTTGCTAGTTACACTAGCCATCCTTACTGCGCTTCGATTGTGTGCGTACTGCTGCAATATTGTTAACGTGAGTCTTGTAAAACCTTCTTTTTACGTTTACTCTCGTGTTTAAAAATCTGAATTTCTTCTAGAGTTCCTGATCTCTGGTGAGATATGCATGATGCTACCATCGTATCTCAGGAGTCT
+
;5==8=@@>ABBCFBBABBBAA;<>=BDBAAA:ABCC?CCACACCCBBCC@CCBBC?BA:;;C?A9::CCCB9588:8<==)336;;;B=B???@CCD@CC99:AAAA498?>??A@<?9817-567779<=:>@@A<@?==888;;;:A==<<=0866-57-2+5;;998888).-446)3,3(..555(5889909888:666255'5:::*;<<<=188-8>9?@@@AAB<@;=;;;;;;;;8=A888??=;;7::///::9=:=::::;;>==//,/:::6
@ATNG8:03472:07280
GATGGTAGCAGACGTGACAGAGCGCCAGAAGATCAGGAACTCTAGAAGAATTCAGATTTTTAACACGAGAGTAAACGTAAAAGAAGGTTTTACAAGACTCACGTTAACAATATTGCAGCATTACGCACACAATCGAAGCGCAGTAAGGATGGCTAGTGTAACTAGCAAGAATACCACGAAAGCAAGAAAAAGAAGTACGCTATTAACTATTAACGTACCTGTCTCTTCCGAAACGAATGAGTACGAGAGTCAGAGCAGAGCTACCATCGTATCTCAGGAGTCT
+
5<<@?CBBACCB;;6;;@B<<ACCDADBC@@@CDAA=@?A??::5C7::9>7:<873777$73<9:===88333(779444&4<8<.555&5<<256996B>BC@C@BC@EBB@BBBACCDACCCBBBC;;9;BBC?CBCBBB@@<@=@AC?BCCCDDBB?BA;98C?BC>BBB<:@B==6=@@8;=?CC15717=>=?ABBB=A9>=894:;@?AA@=AAAA?>?<@:=?@5>@?<@A@@@CBCCCBBBBBBBBCBBBBBB:949CDAACB@??B>7;;000
@ATNG8:03482:07273
GATGGTAGGCACTGCGCACACATCCCAGAAGATCAGGAACTCTAGAAGAATTCAGATTTTTAACACGAGAGTAAACGTAAAAAGAAGGTTTTACAAGACTCACGTTAACAATATTGCAGCAGTACGCACACAATCGAAGCGCAGTAAGGATGGCTAGTGTAACTAGCAAGAATACCACGAAAGCAAGAAAAAGAAGTACGCTATTAACTATTAACGTACCTGTCTCTTCCGAAACGAATGAGTACGAGAGAGCACACGTGTCTACCATCGTATCTCAGGTGTCT
+
BBMFAD??<@C9;6CDCCDFCCBBB=B@@=@BCBBB@CACBCCCCB?BC@C@BABBABBB1B?BBABCCBA???9=<??@@@0AC@@5;;;*:A@>BCCCBBBBB>A>AA>ABC?CCBBDCDDCCCBBBCCD@CCBB?BCBBBBDC>B?BBB@BBBCBBBC?BBCABA?AC?BBB=??ECD>C??<>BCCC3CD?AAABCDA@@=<6==BB:=:=?BAB=@@@@BAB=B>ACC>CDD?BBBBBBBBBBBCAA@BBBBCBBBBBBB@B@@@BBBAADBB@ABB>=
@ATNG8:03494:07242
GATGGTAGATATATGCACGCTCTACCAGAAGATCAGGAACTCTAGAAGAATTCAGATTTTTAACACGAGAGTAAACGTAAAAAGAAGGTTTTACAAGACTCACGTTAACAATATTGCAGCAGTACGCACACAATCGAAGCGCAGTAAGGATGGCTAGTGTAACTAGCAAGAATACCACGAAAGCAAGAAAAAGAAGTACGCTATTAACTATTAACGTACCTGTCTCTTCCGAAACGAATGAGTACTGTATCTATGTGTGCGCTACCATCGTATCTCAGGAGTCT
+
CCDF@BBABBBBDDDCBBBCCCBBC?CCCACCCC@A>A@CCCDCCA>AA?C@CB@>=???.?=BCB==>BB@?@8?><=>>>1?C?C<BBC;CFK@DBBBCCCCC@D@CC@CAB?BBBBBBDCCCCDDDCCBBCDBB=BBBBBBCC@F?BBB?CCCDBBBC?CBBAAA?CD@BAA>AABCC@BA@:99888.8A?CA@@CBCBC>A>ABBA=@=AACCD@BBCBBBB?B?BCA=B??=?BBDCBBBBBBBBBBBBBCBBBAAABB@BAB@BBCBB@@@<====?
@ATNG8:03504:07281
GATGGTAGATACTCGCTGATACACCCAGAAGATCAGGAACTCTAGAAGAATTCAGATTTTTAACACGAGAGTAAAACGTAAAAAGAAGGTTTTACAAGACTCACGTTAACAATATTCAGCAGTACGCACACAATCGAAGCGCAGTAAGGATGGCTAGTGTAACTAGCAAGAATACCACGAAAGCAAGAAAAAAGAAGTTACGCTATTAACTATTAACGTACCTGTCTCTTCCGAAACGATGAGTACTATAGACTATCTGAGACTACCATCGTATCTCAGGAGTCTA
+
<;44059::<;;;:99//////5<<)55:5554444.47;<>>>=<7::03-39334<<<)82888333;93333&33/////$//)/4:::.:/6.595555555.5499344439::;;;;<;;;BB@==;00/74///88845.5.54505=>999CC=@@?000)0;69<<6;888:23334337777$7;837,77336//(/38633.3.555556;;:555/696:8:/------62,---777683335:;:443888-3377889999<<7766///
@ATNG8:03505:07282
GATGGTAGTACATGATAGACGACACCAGAAGATCAGGAACTCTAGAAGAATTCAGATTTTTAACACGAGAGTAAACGTAAAAGAAGGTTTTACAAGACTCACGTTAACAATATTGCAGCAGTACGCACACAATCGAAGCGCAGTAAGGATGGCTAGTGTAACTAGCAAGAATACCACGAAAGCAAGAAAAAAGAAGTACGCTATTAACTATTAACGTACCTGTCTCTTCCAAACGAATGAGTACTGCGTCTCACTCTCGCCTACCATCGTATCTCAGGAGTCT
+
CCCC?CDCABBCBCBBBBBB9;;CC@CCE@EFCC:;<;?CBCBBBB@DD@C@CAA:;;;;*;?ABBCCBBCBC@=BB?@@@5AC=@5;;;.;CI?CCCCHCCCC@B@CC@BDD?BBBBBBBBBBCBBBCCC@CCEE?A@BB?@@B=A=BAA?ACDGCCCD?BBBBBC?A@<@@?;==887*:>=<:999:9%9999<8>==BB=<8>8BBD;?=?BHGEACCCBBCB@B?BB=BBB@CBCBBBBCCCCCCBBCBBCB@AD@CBB?BCBBCCCCBBBB?BDAAA
@ATNG8:03476:07296
GATGGTAGCGCACACATAGATACAGTACTCATTCGTTTCTCGGAAGAGACAGGTACGTTAATAGTTAATAGCGTACTTCTTTTTTCGTTGCTTTCGTGGTATTCTTGCTAGTTACACTAGCCATCCTTACTGCGCTTCGATTGTGTGCGTACTGCTGCAATATTGTTAACGTGAGTCCTGTAAAACCTTCTTTTTTACGTTTTACTCTCGTGTTAAAAAATCTGAATTCTTCTAGAGTTCCTGATCTTCTGGAGATATCTCAGCGAGCTACCATCGTATCTCAGGAGTCT
+
:<=@?A@@@@>>@@ABCIGDCAABCCCCCCAA<@AA@;@CBB?B@CCBCE;;699:450/6:<<<*0+/:@>BCCAA;000000$000*////)/:994955.5>259;==A?B@A@:9:??ABC@G@BCDDAA;;5;@:;49@????996<<<===;;6;;;8=>8>9>>@;BBBC@CCBBBA6@5:599====%=:49;9-9><@@@C@::.94949#9559=8=5=>:>?@CABBBEBAA?>??29;:49?AAAABB:::A??@@@@@<AA;:;BCCCCCMA;;;FD
@ATNG8:03488:07294
GATGGTAGGCGTGTGAGAGTCTGCCCAGAAGATCAGGAACTCTAGAAGAATTCAGATTTTTAACACGAGAGTAAACGTAAAAAGAAGGTTTTACAAGACTCACGTTAACAATATTGCAGCAGTACGCACACAATCGAAGCGCAGTAAGGATGGCTAGTGTAACTAGCAAGAATACCACGAAAGCAAGAAAAAGAAGTACGCTATTAACTATTAACGTACCTGTCTCTTCCGAAACGAATGAGTACTATGTAGAGCTCTATACTACCATCGTATCTCAGGAGTCT
+
ABCC@CCC@?A@@AABBCCCBBBDD?ECB@BCAAAB@C@CBCBBCC@BB?B?AA?;::::);@BBDBCBBCBB@9??89888)8@;A:BBB8BAA>A>?>BCAA@?C?BB@A>;:>=AA>;;;>AAAA?><<8<A@@;>>>A>>886:=B?B?BAAABCCC?BBCCAB?AC?CCD>??778*:==9==>=>,>?9?AAAAAAAC9>:>AA?;A=A<::;=???@@>@<A<A@@9?>>;>AAAABBBAAABBBBBCCAAABBBBAA>ABBB>B>>>CCC?BBAAB
@ATNG8:03488:07322
GATGGTAGAGAGACTGTAGCGCACCCAGAAGATCAGGAACTCTAGAAGAATTCAGATTTTTTAACACGAGAGTAAACGTAAAAAAGAAGGTTTTACAAGACTCACGTTAACAATATTGCAGCAGTACGCACACAATCGAAGCGCAGTAAGGATGGCTAGTGTAACTAGCAAGAATACCACGAAAGCAAGAAAAAGAAGTACGCTATTAACTATTAACGTACCTGTCTCTTCCGAAACGAATGAGTACGTGTGCGATATGTCTATCGTATCTCAGGAGTCT
+
;;;>9=594545555<:::;;966>1<6545?@@AA=?4;:;::5<7<<8;7555>:>?=>%=8;;;>::9;778*77;;CCDD';445.555&5::8@@@<<<65;2;=@A<@@A;??@<<>;@CAA@DBB;;79A??;995;959C>A?A@@<@@@ACABB>@?BB>?;?@=?@B>BBBBB=9:9;<<===,:937A?AAAA@?;;87855.52:5>?@=;::@?>C>B<;@A9=85244;>><:9///66669977333228978883376422222
@ATNG8:03492:07292
GATGGTAGTATAGAGCTCTACATAGTACTCATTCGTTTCGGAAGAGACAGGTACGTTAATAGTTAATAGCGTACTTCTTTTTCTTGCTTTCGTGGTATTCTTGCTAGTTACACTAGCCATCCTTACTGCGCTTCGATTGTGTGCGTACTGCTGCAATATTGTTAACGTGAGTCTTGTAAAACCTTCTTTTTACGTTTTACTCTCGTGTTAAAAATCTGAATTCTTCTAGAGTTCCTGATCTTCTGGTGTCGTCTATCATGTACTACCATCGTATCTCAGGAGTCT
+
5::=9BCCCAB@@ACBCCCCCFCDC==B==@@;ABBA<BC=A>B@@@CBB@CC9;;>A=AAAA@B?BBBBBBB<<699:::+=A;897=6ABBB>AAD@BB9:999?<6>?@?@=>><>>><?;??888?@@=?;;;6;888?A===>>==>>>B=>>>>==:==C>>>>>==<7<<<<</<4:4:::::*:>8888(85:778665>:9>>>+5///3486=?:787<=>><?=AAAABA=?>><>A???@====;;;?===??>9=>;;;A??>>:<976///
@ATNG8:03485:07368
GATGGTAGGCGACATACATACGCGCAGAAGACAGGAACTCTAGAAGAATTCAGATTTTTAACACGAGAGTAAACGTAAAAAGAAGGTTTTACAAGACTCACGTTAACAATATTGCAGCAGTACGCACACAATCGAAGCGCAGTAAGGATGGCTAGTGTAACTAGCAAGAATACCACGAAAGCAAGAAAAAGAAGTACGCTATTAACTATTAACGTACCTGTCTCTTCCGAAACGAATGAGTACCTCTCAGACGCTCGTCCTACCATCGTATCTCAGGAGTCT
+
A@AC@DDE>AAC@CCDDCCCBBBCCCCC@CCCCB?B@BCFCCBB?BE@C?BBCCCCCC2D?BC@@ACBCA@?6==:;;;;*;C>C5;;;7;CDADCCCCCCBB@B@BB?BCC@BBAABDDCCCBBBCCCC?DCDD<??BBBBBB?D?CBB?BCCCCCCC?AAAAAA?BD?BBA;????>8=>>;::999(9@<A999BBBBB?B???BB5868ACCC?CBBBBBB?B?BBC>CCDAAAAABBE?BBBABBBAABCCBAA<A@@;??@ABCCAABBC@BB888
@ATNG8:03490:07386
GATGGTAGGCACTGCGCACACATCCCAGAAGATCAGGAACTCTAGAAGAATTCAGATTTTTAACACGAGAGTAAACGTAAAAAGAAGGTTTTACAAGACTCACGTTAACAATATTGCAGCGGTACGCACACAATCGAAGCGCAGTAAGGATGGCTAGTGTAACTAGCAAGAATACCACGAAAGCAAGAAAAAGAAGTACGCTATTAACTATTAACGTACCTGTCTCTTCCGAAACGAATGAGTACTATAGACTATCTGAGACTACCATCGTATCTCAGGAGTCT
+
@@AD>C<C@B@?;BAAAA:;;AACB>CCDACABB;;7;?A@ADBCB?CB=@=@@ABBBBB2A>ABFCCCCBAA@9>>@A@@A,AB=B@BFD<DEFBEABBCCC@@>@?BB@BBE@A@@A@A=BDCEFBBB@@=AABB@CCCEC@AD@E@CBB?BDDEAAAB?BCBAA@=A@<000=A@@BA8<><889::9(9=9;ABBB<AAB>A=AA@@4:57A?AB?BBBBBBB?B?BBF>AAA?;;;;;<;BCCCBBBBCBAACAAAAACC?BBAAAABAAABB?BBB@>
@ATNG8:03498:07342
GATGGTAGTGTGTCTCTGAGAGTAGTCTCATTCGTTTCGGAAGAGACAGGTACGTTAATAGTTAATAGCGTACTTCTTTTTCTTGCTTTCGTGGTATTCTTGCTAGTTACACTAGCCATCCTTACTGCGCTTCGATTGTGTGCGTACTGCTGCGATATTGTTAACGTGAGTCTTGTAAAACCTTCTTTTTACGTTTACTCTCGTGTTAAAAATCTGAATTCTTCTAGAGTTCCTGATCTTCTGGTATGACTAGTGTACTACTACCATCGTATCTCAGGAGTCT
+
@?@C@C@A@BBBDDCCCCCCCCCBBBCCCCB@BBBB>BF@C@DCBDDDD?CBBBCAC@CCEDAD@BAABCCGHC?CEEDD2CC@C@@@:@AAB@BAA=AB7;;ABCBADCCBHFEL=;;CAC@CGCCCCCC@CBCC?BCBBBB;:;BBCBCBDCBBBE@BB?A?ABCDBBBA@=@;;;;.;5;5;BFFF2AA;;;09@AABB;;9:99AGA1>BAAAAGAGD?BBBCCDD=@=A@@@CB?BCCACCCCBBBCCBBCBBBCCDCC@BCECBBCBCCCC@CCCCA
@ATNG8:03500:07347
GATGGTAGTGATACAGATCAGACACCAGAAGATCAGGAACTCTAGAAGAATTCTGATTTTTAACACGAGTAGTAAACGTAAAAAGAAGGTTTTACAAGACTTCACGTTAACAATATTGCAGCAGTACGCACACAATCGAAGCGCAGTAAGGATGGCTAGTGTAACTAGCAAGAATACCACGAAGCAAGAAAAAGAAGTACGCTATTAACTATTAACGTACCTGTCTCTTCCGAAACGATGAGTACGTGTGCGACGTGTCTCCTACCATCGTATCTCAGGAGTCT
+
///@;;@A@@BB@@B;;9@<=CB:96;AA=BCABBB=B=@AADBBB?::39;=??==@?@.@5:8;>>0//:99=)0///888)8<7=?B<<144938://(/88/.)245505592762275;A785@@>;=@5522235557:777-5-57;6<@AABC>><>A@>AA;??6>;=2;;:83///(.....$.74;555:2228494...3.3.525299@=>>?>A<A6<<D7=BBBBB@?>6575557:=>>>>@A>906695///-;;9--/9958999=
@ATNG8:03501:07360
GATGGTAGTATCTGCACACTCTGTCCAGAAGATCAGGAACTCTAGAAGAATTCAGATTTTTAACGCGAGAGTAAACGTAAAAAGAAGGTTTACAAGACTCACGTTAACAATATTGCAGCAGTACGCACACAATCGAAGCGCAGTAAGGATGGCTAGTGTAACTAGCAAGAATACCACGAAAGCAAGAAAAAAGAAGTACGCTATTAACTATTAACGTACCTGTCTCTTCCGAAACGAATGAGACGTGTGACGTTCGTGAGCTACCATCGTATCTCAGGAGTCT
+
AAAB?@;@ABBAA@AEECCCEAACB<ACC@GBBBBB@B@CCCBBBB@CD?C@CC?@?AAA2A?BA?@?AAA@A@8>>;;;;:$995:.44)5<<9?969CBBAA?A@CC?CBC@BBBBCBBBCCCGGAAADADC@@>@@@BBBAA>B@A@@<ACCBBBBB?BDCDCB@CC>AAC=@AAAA;>?@;::9999%9;97>8?:;ABB<<<88A@2;5;=BBB?B;;;A@A=A?CAB<@BA5:9@::8@A=?>@>00+0000:<<A@?=AB??=@@@BBBB?BBBBB
@ATNG8:03504:07386
GATGGTAGCTCGCTGATGATATCTCCAGAAGATCAGGAACTCTAGAAGAATTCAGATTTTTAACACGAGAGTAAACGTAAAAAGAAGGTTTTACAAGACTCACGTTAACAATATTGCAGCAGTACGCACACAATCGAAGCGCAGTAAGGATGGCTAGTGTAACTAGCAAGAATACCACGAAAGCAAGAAAAAGAAGTACGCTATTAACTATTAACGTACCTGTCTCTTCCGAAACGAATGAGTACTACTCTCAGAGACACACTACCATCGTATCTCATGAGTCT
+
@@@B?CBBBBBBBCBCCCCCCCCED@CCC?BAAB996;=@@BECCC@CD@D?CCBBBBBB3B?AACABCFF?>>8>>@?CCC0@@6;7:A@7BDEBCAABCCECC@C@BC@BBB@BBBDCCCCCFCCCBBBD?@?@@;@@@ABCBC@B@DCB>BDDCCAAC@CCBBBB?BF???>=@@@@@;???=@BBBB3BC?BAAACCBBB?B?BBBA:>:>@BCC@CDABBCE>A>ABD>BBB????CCCBBBBBAAABBBAABCCBAABC?B?@ABBA??@@AB@@::;
@ATNG8:03505:07353
GATGGTAGTGTGTCTCTGAGAGTAGTACTCATTCGTTTCGGAAGAGACAGGTACGCTAATAGTTAATAGCGTACTTCTTTTTCTTGCTTTCGTGGTATTCTTGCTAGTTACACTAGCCATCCTTACTGCGCTTCGATTGTGTGCGTACTGCTGCAATATTGTTAACGTGAGTCTTGTAAAACCTTCTTTTTACGTTTACTCTCGTGTTAAAAATCTGAATTCTTCTAGAGTTCCTGATCTTCTGGAGATACACATGATACTCTACCATCGTATCTCAGGAGTCT
+
:66E?CCCCCCCCDCBBBCCDCCCBBBCCCCC?CBCC=AA?C@CCCCCGD@CCCBBBCACCCC@B?BCBABBBBC@CCDFF3FK?BAAA<ACAB?BBC?BC?AABCBB@BCHCCCCG@CBB?B?AACCCBAC@CCBB@BBDCCCCCBCCBCCBCB@C@@?@C?CA@@@CDBCBD>A;;;;.;<@=ACEEE3CC;;;6;CCCBCDCCCAGGCF3DBAAAAEAGE@CCCDCBB@C@CCBCBCACBD@BBCCDCCCECDDDCBBBBBB@BBBACBBCBBDD@::9??
@ATNG8:03476:07419
GATGGTAGCATCATGCATATCTCACCAGGAGATCAGGAACTCTAGAAGAATTCAGATTTTTAACACGAGAGTAAACGTAAAAAGAAGGTTTTACAAGACTCACGTTAACAATATTGCAGCAGTACGCACACAATCGAAGCGCAGTAAGGATGGCTAGTGTAACTAGCAAGAATACCACGAAAGCAAGAAAAAGAAGTACGCTATTAACTATTAACTTACCTGTCTCTTCCGAAAACGAATGAGTACGTGTGCGACGTGTCTCCTACCATCGTATCTCAGGAGTCT
+
:::@>ACDCCCBBBBBCACACBEDD@BB@BBBCDBC@B?BBBCCAA>?B?C@C?@:999:$86?::BCCCCBBB9??99999*:A=?5;::&5;;;=:69BCBBB>B?BA=BCC@CCCGCDCBABBDCCCCC@CBBB@BBCCBCBB?B?B::6;AAABBBBACCCBBB?BB>:::;??@@@9>==;9::::(:?;?BBBBCBBC?B?BABB9998B:>?<;;;==@=:;7////)///(/333368<?A655>>???@@AAA=AAA<A>>>A;;;@AAA:@@>>=
@ATNG8:03483:07410
GATGGTAGAGAGACTGTAGCGCACCCAGAAGATCAGGAACTCTAGAAGAATTCAGATTTTTAACACGAGAGTAAACGTAAAAAGAAGGTTTTACAAGACTCACGTTAACAATATTGCAGCAGTACGCACACAATCGAAGCGCAGTAAGGATGGCTAGTGTAACTAGCAAGAATACCACGAAAAGCAAGAAAAAGAAGTACGCTATTAACTATTAACGTACCTGTCTCTTCCGACGAATGAGTACGATGAGAGAGCTCTCTCTACCATCGTATCTCAGGAGTCT
+
@AAC?CDDBCCCCDDCBCCDDDCCC>CBB@BBBB;;;;?BBCCCCC?CC?C@@?????>?1??CCBBBBAB??<5<?;;;;;';9892555&5994;>>BBB@;;7;>AC@BBB@CAACCDCCCCCCDCCBB>BBBB?BBBABC;;8;?CBB@BCCFDCCC?CCCC9:47717<<8;77377*8==6<=BBB1BC=@@@@BB???000/98648486;;A@@@??>>?4938???@>???A@???A???AAAAAC???BB;;??588??CCEEB@??=AA;;;
@ATNG8:03487:07422
GATGGTAGCGCGACGAAGCGTAGACCCAGAAGTATCAGGAACTCTAGAAGAATTCAGATTTTTAACACGAGAGTAAACGTAAAAAGAAGGTTTTACAAGACTCACGTTAACAATATTGCAGCAGTACGCACAACAATTCGAAGCGCAGTAAGGAATGGCTAGTGTAACTAGCAAGAATACCACGAAAGCAAGAAAAAAGAAGTACGCTATTAACTATTAACGTACCTCGTCTCTTCCGAAACGATTGAGTACGATGAGATCTCGTGTGCTACCATCGTATCTCAGGAGTCT
+
//9<7;0:6:7<@>/0)/999/66?@6>;<=9559;995:066<<<>>9><8;7555;<===+=8=344;883333(3844444$4;6;5<::+99;166<@BBABA=A=:;6;943::;>@BCCC?>><00+008;2;<:3::;;<<>;6@-0*0;8;<>>@:?;9=<==<<9AB><<=488::9/833,333333#3;4;9:<=<=::03.3869.7.5.><=;000>><<?5958B?9?A?@>@??@BBABBB???CC???AA=;;;>><>>>@BBBBAAAA=@@@@@
@ATNG8:03488:07422
GATGGTAGATACTCGCTGATACACCCAGAAGATCAGGAACTCTAGAAGAATTCATGATTTTTAACACGAGAGTAAAACGTAAAAGAAGGTTTTACAAGACTCACGTTAACAATATTGCAGCAGTACGCACACAATCGAAGCGCAGTAAGGATGGCTAGTGTAACTAGCAAGAATACCACGAAAGCAAGAAAAAAGAAGTTACGCTATTAACTATTAACGTACCTGTCTTCTTCCGAAACGAATGAGTACTATAGACTATCTGAGACTACCATCGTATCTCAGGAGTCT
+
:;;<9==A=@<;===95555:9555)555.555;;?6@;9:5<8<8333-/38////////$/3//3:77733333&335555&59494999+9:;7;556:<<995;800+/::6::==>>==<<;AA@@@@=@ABB?BBBABB@@;@=@@?;;:945=<>7;;:;961666/0/5::;>?1879,333333#33,33,37777//(/5///7494..96;39:9//+/:59)/3858881733333<;:::;<333;544::99::=:=733999898994888;;
@ATNG8:03512:07407
GATGGTAGTATATCGCGTCGCTATCCAGAAGATCAGGAACTCTAGAAGAATTCAGATTTTTAACTCGAGAGTAAACGTAAAAAGAAGGTTTTACAAGACTCACGTTAACAATATTGCAGCAGTACGCACACAATCGAAGCGCAGTAAGGATGGCTAGTGTAACTAGCAAGAATACCACGAAAGCAAGAAAAAGAAGTACGCTATTAACTATTAACGTACCTGTCTCTTCCGAAACGAATGAGTACGAGAGAGCACACGTGTCTACCATCGTATCTCAGGAGTCT
+
A?@G@FBABBBBB:;;DDBBCBCCC@BBC@BAA@@@<@?BCCCDCC@CD@C@BBBBBCBC3B@AAACBABC@@?6=>;;;;;*;C>B5;;;*9B@?CAACGHCCB?B>BB?BEE@CCBBBDDCCCDCCCAAB@CCBB?BAAACCAA>A?C@@?ACCCCCCD?BBCCCC>AA?BAA:?=:99+9@?:?AABB3BB?BCCBBBCBB?B?BBFD:=:=@C@@>ABAAACC=A>AAB=CBB??@@AHECBBBBBBBBBAAABCCAAACC@BB>:>BCCCCBC?BBBB>
@ATNG8:03517:07416
GATGGTAGAGAGACTGTATCGCACCCAGAAGATCAGGAACTCTAGAAGAATTCAGATTTTTAACACGAGAGTAAACGTAAAAAGAAGGTTTTACAAGACTCACGTTAACAATATTGCAGCAGTACGCACACAATCGAAGCGCAGTAAGGATGGCTAGTGTTACTAGCAAGAATACCACGAAAGCAAGAAAAAGAAGTACGCTATTAACTATTAACGTACCTGTCTCTTCCGAAACGAATGAGTACCTCTCAGACGCTCGTCCTACCATCGTATCTCAGGAGTCT
+
955B@CEDCC@@@CBBBDDDCBBBD>DCC@CC@@@B>B?CCDCAAA>AC@??BAA88888)9>ACA@AEDB?>=3<?:;;;;*;?=?<???7@BBAGCCCCCBA@?B@CE@BBB?BCCCBBBCCCCBBCCBC?CB@@=ABBBCCAA?BAGCB?BBBCDBB?BAAACCC?CD@?>?<?>>>=8?AA?CCCCC2DC?B9::DCCBB>A>BABB8;7;BCCC@CCCBBCG?A?AAA<ABB@BBBCCCC?@@@CCBBBB@@ACCA<ADD<@?@?BBBB>>>B?BB>>>
@ATNG8:03470:07446
GATGGTAGTCTCAGATAGTCTATAGTACTCATTCGTCGGAAGAGTCAGGTACGTTAATAGTTAATAGCGTACTTCTTTTTCTTGCTTTCGTGGTATTCTTGCTGTTACACTAGCCATCCTTACTGCGCTTCGATTGTGTGCGTACTGCTGCAATATTGTTAACGTGAGTCTTGTAAAACCTTCTTTTTACGTTTACTCTCGTGTTAAAAATCTGAATTCTTCTAGAGTTCCTGATCTTCTGGGTGTATCAGCGAGTATCTACCATCGTATCTCAGGAGTCT
+
AA@@<?<@ACBBBCCFBBBHCCCBB;;6<<<@8<BA9:9;=BB9::CC<@A@9;496;9;=.529A@<>C@;949999=,=?699CC:??9;49<<;<B8:;;BC=B;9:BBBB99:A;>:?@95:???9?>???BBBCBBB;;;@>:95@@79959<<5:45533334;<79::<;.<7:544444'79===6=::::999995:==<*<55457:7==266;>=>>2676=<;9>.5994(4494:?=::;:<<<<@BBB?BB:;;B;;;CCC?DB;<;
@ATNG8:03480:07441
GATGGTAGTGTCATATGAGTGTGTGTACTCATTCGTTTCGGAAGAGACAGGTACGTTAATAGTTAATAGCGTACTTCTTTTTCTTGCTTTCGTGGTATTCTTGCTAGTTACACTAGCCATCCTTACTGCGCTTCGATTGTGTGCGTACTGCTGCAATATTGTTAACGTGAGTCTTGTAAAACCTTCTTTTTACGTTTACTCTCGTGTTAAAAATCTGAATTCTTCTAGAGTTCCTGATCTTCTGGCTCTCGTAGACAGATACTACCATCGTATCTCAGGAGTCT
+
?;;B@BCCCCCCBBCBBDDCCCCCCBBBBC996:@?@;AEAD@GCCBCCC@CCCCC@C@CCCD@D@DBBCBCCB@=@@>>>,?@=?@@@8AAAD@CCC@BB:;;BGCC@BBCCBBBC>AAC?B?BCBB@A@A=@ACC:;;CCCBBBCCCCGDC@@=AA@?BB?C?@@CCCCBCD?A@@@@5@>C;?@@@@,@BBBC;;:DCCDC;;;?CCCC3CCBAB?B?DJGBAABCCD@BGCCBCCD?A@A?ACA@ACCCBBBBCCBBBCCC?CC@@@CCCCCCC@CC???
@ATNG8:03486:07482
GATGGTAGTGTCATATGAGAGTGTGTACTCATTCGTTTCGGAAGAGACAGGTACGTTAATAGTTAATAGCGTACTTCTTTTTCTTGCTTTCGTGGTATTCTTGCTAGTTACACTAGCCATCCTTACTGCGCTTCGATTGTGTGCGTACTGCTGCAATATTGTTAACGTGAGTCTTGTAAAACCTTCTTTTTACGTTTACTCTCGTGTTAAAAATCTGAATTCTTCTAGAGTTCCTGATCTTCTGGATAGCGACGCGATATACTACCATCGTATCTCAGGAGTCT
+
955@:?CBBB?;;666?CCCCCCAAAA@B</0)/9::5<<:?<CBCCCCC@CFCCC@CACCBB?C?BCCCCCCCC@;;;;;*;A?CDFC>BCBB?BBDADG?BBBCCD@CCCCGFBB@BDE?B@CBBBBCBB@BCCC;;:DCCBAACCCCCCCBB@CCB@CD@C@CDCCCBC:;4;;;;;.;>D=;;;;;*;BCBD>BBCBCBDCBB5:;:;*<A@BBAEACGACBCCCBB@C?CCCC@@;@>>4;;;;;;;;;;;9:@@@@A@@>@44455549944.4;<;?
@ATNG8:03496:07451
GATGGTAGCGCATATCAGCGCAGCCCAGAAGATCAGGAACTCTAGAAGAATTCAGATTTTTAACACGAGAGTAAACGTAAAAAGAAGGTTTTACAAGACTCACGTTAACAATATTGCAGCAGTACGCACACAATCGAAGCGCAGTAAGGATGGCTAGTGTAACTAGCAAGAATACCACGAAAGCAAGAAAAAGAAGTACGCTATTAACTATTAACGTACCTGTCTCTTCCGAAACGAATGAGTACCTCTCAGACGCTCGTCCTACCACTCGTACTCTCAGGAGTCT
+
>>AB?B?@;;5@@@@A@BBCBBBCC>CCCACCCBBA7;69<<====588.4.434:;;;;(:5;<<;<<@AEDG=AA<;;<;*;B>?;@@@4@CA=BCCCCECBB@B@CC@BCC?BBCCDBBBBBCBCBCAA=A@@@>BCCCGCBB?B>B998:BBCCCCD@BCCDCC@CC?A@@@AAAA?<???=?@@BB1BB@ABABBBBBB?B?AABA?B?AABBB?BBCCBBB@C@BBC=CCC<<<EECBC@AA@@?B>==C===??:::?;---,*,,,,,5--/368889
@ATNG8:03499:07466
GATGGTAGATATATGCACGCTCTACCAGAAGATCAGGAACTCTAGAAGAATTCAGATTTTTAACACGAGAGTAAACGTAAAAAGAAGGTTTTACAAGACTCACGTTAACAATATTGCAGCAGTACGCACACAATCGAAGCGCAGTAAGGATGGCTAGTGTAACTAGCAAGAATACCACGAAAGCAAGAAAAAGAAGTACGCTATTAACTATTAACGTACCTGTCTCTTCCGAAACGAATGAGTACACACTCTCATATGACACTACCATCGTATCTCAGGAGTCT
+
CCCC@CDDCBBBCBBBCAAADFCCD?BCC@CCBBAA>B?CCCBCCC?AA?A?BBBAAAAA1A?DBBBCC@BCBB;@9:;AAA2BC@D?CCB;BBDACBBCCCCCCBCACC?BCC?BBCBBBDCCCCCCCBAC@BBBB?BBBBBBBC?C@C@@?@DDDDCCC@CCCCCB@BC@???>A@@AB=>>>:?@???2@A?CBAABCCCD?B?BBBB?B???BCC@CCBBBBB?B@BCC>CBB?BBBBBBBBBBAAACDCCCCDCABBBBB?BBAAACCCCCCD?CCAAA
@ATNG8:03499:07488
GATGGTAGTGCGTGAGAGAGAGACCCAGAAGATCAGGAACTCTAGAAGAATTCAGATTTTTAACACGAGAGTAAACGTAAAAGAAGGTTTACAAGACTCACGTTAACAATATTGCAGCAGTACGCACACAATCGAAGCGCAGTAAGGATGGCTAGTGTAACTAGCTAGAATACCACGAAAGCAAGAAAAAGAAGTACGCTATTAACTATTAACGTACCTGTCTCTTCCGAAACGAATGAGTACATAGATATACGTATAGCTACCATCGTATCTCAGGAGTCT
+
@;?B<CCCCCCBBBCECCBBBECCC>BBCADDCBBB>B@CEEC@AA?BB@C@EEC@????+>:D?>BCB??788,9<:;;;-4@7@2;;09=>9@BBCHFHCC@C@@@<@AA>@?CCCCCCCCCCCCCCC@CCCC?@?AACCCD@D@CBB?BCCCCCCD@DA@@BBCCA??AA?DCAA@:@9949BABB3BC?B>?>BBCCC?B=BAAA@C?C?BBB?CCCCCA@=@?CCD>DBB?AAAACBBBAABBBCCAABBBACBACBB?@@>>BBBBBBBC@BBB>;
@ATNG8:03514:07473
GATGGTAGAGAGAGCTCTCTCATCGTACTCATTCGTTTCGGAAGAGACAGGTACGTTAATAGTTAATAGCGTACTTCTTTTTCTTGCTTCGTGGTATTCTTGCTAGTTACACTAGCCATCCTTACTGCGCTTCGATTGTGTGCGTACTGCTGCAATATTGTTAACGTGAGTCTTGTAAAACCTTCTTTTTACGTTTACTCTCGTGTTAAAAAATCTGAATTCTTCTAGAGTTCCTGATCTTCTGGCGCTCTGTCACGTCTGCTACCATCGTATCTCAGGAGTCT
+
::8939::;;BDDDC;66<<<<<<@ABB@BBA;ABBB<BC@C:=BC@@CC?BDB@A9A?B=CC;>;>;;:;<<::233333$33177717:4405<<7<<233888:=BBBBBBDB?BBC?B?B@@BAAAA<???@9877==<?>>=@655;;A<AAA=AA;@=@;::;;;9;:86;;;.815-..;;;)88799.678/.-2--.(.....#.78:;5:6==25222588394876622,2660533///7588...677979848///5879779<6==>99
@ATNG8:03519:07457
GATGGTAGCGCACACATAGATACAGTACTCATTCGTTTCGGAAGAGACGAGGTACGTTAATAGTTAATAGCGTACTTCTTTTTCTTGCTTTCGTGGTATTCTTGCTAGTTACACTAGCCATCCTTACTGCGCTTCGATTGTGTGCGTACTGCTGCAATATTGTTAACGTGAGTCTTGTAAAACCTTCTTTTTACGTTTACTCTCGTGTTAAAATCTGAATTCTTCTAGAGTTCCTGATCTTCTGGGATGTGTGCGCAGTGCCTACCATCGTATCTCAGGAGTCT
+
@@?C9;;A??CCDCCCCCCCBB96;A@==A@?3>::9)4<=A=???A///<6<9::<8=9====061556?;;>>>=>?@??,;;4;;;;6;@AD:?;@;@@4999BBB?BCHCBBBB7;;B5;4;BCCBCCCA@@;;4;@BA@ADCKKIEFCFA@@BEC@IH@B@BBBBBBBCE5;;::;-;4;4;;;;;*;?@@@:@;;9BB9999.999*5==9>:?9A@=@BAAABC@D?DCCBBA>AA@A8AA;<<CAAEFE;<;B=;;;7;;BBCCGDDCCCACBBCC
@ATNG8:03470:07518
GATGGTAGCTCTGCTCTGACTCTCGTACTCATCGTTTCGGAAGAGACAGGTACGTTAATAGTTAATAGCGATAACTTCTTTTCTTGCTTTCGATGGTATTCTTACTAGTTACACTAGCCATCCTTACTCGCGCTTCGATTGTGTGCGTACTGCTGCAATATTGTTAACGTGAGTCTTGTAAAACCTTCTTTTTACGTTTACTCTCGTGTTAAAAATCTGAATTCTTCTAGAGTTCCTGATCTTCTGGGCAGACTCTCACACGCCTACCATCGTATCTCAGGAGTCT
+
>>>C;>6:5:@::::;;;A@A@A95555/7///---(-/)/)/77--/;6/0/9<5<8<;;;7;79;97///74//)////&554999;.7////)///398)//78/5.56;==>??1/-5(,(,,,,,,//<9<5558666>><<<><<<=;;;=9===:=>=B2:994999;;7;==@@2>8<755555$59555)///////77<49999(9<>;<9<:=:8<<///9;39*94494929495)59A<566=;;;;;<>:<<<465>>@@@@@@;0+.....
@ATNG8:03475:07518
GATGGTAGGCTTGTGAGAGTCTGCCCAGAAGATCAGGAACTCTAGAAGAATTCAGATTTTTAACACGAGAGTAAACGTAAAAAGAAGGTTTTACAAGACTCACGTTAACAATATTGCAGCAGTACGCACACAATCGAAGCGCAGTAAGGATGGCTAGTGTAACTAGCAAGAATACCACGAAAGCAAGAAAAAGAAGTACGCTATTAACTATTAACGTACCTGTCTCTTCCGAAACGAATGAGTACGATGAGATCTCGTGTGCTACCATCGTATCTCAGGAGTCT
+
;59B;>BB@BB7;?CCCDCBBB;;;8<BB?BBBBAA?BACCCCDED@CC@D@D@::;;;;*;=B?@BACBA@AA9>?99899)9=:<3777&7<<6<AAE@??//009>@=;@??BBBB?BAAAA?>>@@>>:?ABB;>>>@@@@A:@<?@B?BABBBBBC?CCCCBB?BB?ABB=@@999,9:938<<<?.?C>BBBBBB@?@?B?><::1818==>@<@@@@@@@=A<???7=::8:@A@:::BCBCBBBBBBEA@>>888>>8<799DDBBBCCC@BB?>;
@ATNG8:03481:07532
GATGGTAGTATCTGTCTACGAGAGCCAGAAGATCAGGAACTCTAGAAGAATTCAGATTTTTAACATCGAGAGTAAACGTAAAAAGAAGGTTTTACAAGACTCACGTTAACAATATTGCAGCAGTACGCACACAATCGAAGCGCAGTAAGGATGGCTAGTGTAACTAGCAAGAATACCACGAAAGCAAGAAAAAGAAGTACGCTATTAACTATTAACGTACCTGTCTCTTCCGAAACGAATGAGTACACATCGTCGTGTCGTGCTACCATCGTATCTCAGGAGTCT
+
77776=@C>?;9:ABBBHCFCCBCBFCCB?C@::9:.4.488444<7;:8<748584?<<);7A733=9888887.7</////$//(/(///&/6839:87786//(/(/3.35625557<?>>@CCCEBBBCACBBB@BBCCBBBC>C@C@@>@BEECCCC?CBBBBA?BB@CBB=??@@@9@??;====?.>C?C???CCCCC?B?@@@?=A=BBCCC?CCBBBAA=A?ABE=BBA>???@ABAAAAAABBCFCCAAABBBBCC?BBBBAAACCBA@?DDC??
@ATNG8:03491:07504
GATGGTAGGTGCACATGAGTGTATCCAGAAGATCAGGAACTCTAGAAGAATTCAGATTTTTAACACGAGAGTAAACGTAAAAGAAGGTTTTACAAGACTCACGTTAACAATATTGCAGCAGTACGCACACAATCGAAGCGCAGTAAGGATGGCTAGTGTAACTAGCAAGAATACCACGAAAGCAAGAAAAAGAAGTACGCTATTAACTATTAACGTACCTGTCTCTTCCGAAACGAATGAGTACTGCGTCTCACTCTCGCCTACCATCGTATCTCAGGAGTCT
+
@;;C;CCC?BABBCBCCBCCCCCCC?BBC@CCCC@?<@@CBBACCDADE?@<>@B:9:9:*;=AB@@@BCC;;;8<DAAA@7AB>B5;;;-;BB?CCDCCCCDC?B?BB?BCD@DA@@BBCCCCCCCCCCC?CCCC@CBBCCCCD@C@C@@?@CEDBAAB@CCCCCC@BB@BBB?B???A<@@@<99898.8A?CA@@BBBBB>A>ABCD?A?ABCCC@BCBBBDD@C?BBE>BBA?ABBBCBBCCCCBBBBBBBCCBCC?BBD@DDCCCBBBBBBC@BB@@@
@ATNG8:03495:07530
GATGGTAGAGTACAGTGTAGTAGACCAGAAGATCAGGAACTCTAGAAGAATTCAGATTTTTAACACGAGAGTAAACGTAAAAGAAGGTTTTACAAGACTCACGTTAACAATATTGCAGCAGTACGCACACAATCGAAGCGCAGTAAGGATGGCTAGTGTAACTAGCAAGAATACCACGAAAGCAAGAAAAAGAAGTACGCTATTAACTATTAACGTACCTGTCTCTTCCGAAACGAATGAGTACTATAGACTATCTGAGACTACCATCGTATCTCAGGAGTCT
+
95:>9=BBB@A?CAA@CCCBCCCCC>@AC?BBBBBB@B@CCBBBCC@BC@B@BAA:::9:):<==8:8?C=<BB8><;:;;64A<C.;;;*;==;>@ABCBBBD=@<@B>BBD@BCCCCCCBCCCCCCBB@=@@;;59??@BCCC>@?@BB>BBBBCCAA>AAA????BB?::4444=>>588=633337'7?=>>=BBBBCB>A>A==@=B<;;ADC@CABACBB?C>ADE>BBA?BAAABBBBABBCCAAADCCCCB?@@BC?CBBBBBBBBBCC?AA>??
@ATNG8:03511:07536
GATGGTAGTGTCATATGAGAGTGTGTACTCATTCGTTTCGGAAGAGACAGGTACGTTAATAGTTAATAGCGTACTTCTTTTTCTTGCTTTCGTGGTATTCTTGCTAGTTACACTAGCCATCCTTACTGCGCTTCGATTGTGTGCGTACTGCTGCAATATTGTTAACGTGAGTCTTGTAAAACCTTCTTTTTACGTTTACTCTCGTGTTAAAAATCTGAATTCTTCTAGAGTTCCTGATCTCTGGTAGAGCGTGCATATATCTACCATCGTATCTCAGGAGTCT
+
555=9=BCCBBCCBBBCCCGCCBBCCFDCC;:9;BBB=BC@C?BBBCCDC@CGCBBADBEDDC@CACBBCCBBBB@BCCCD5CC@CBBB>BBBE?B@@;@D8;;<DCCACEEGDFFJ?BBCADACCGCAAAB>BABC?BBCBAAACCCBBBBBBC@AAA@BC?C?BBABBBCBB=@;;;;.;>C>;;;;;*:??AC=CCCBCBCDDD?CC@B1B@ABCBC@CCBDJECCCC@A>AB;;;B;;;?BBFEFDCCCCDCCCCCCCCC?BBCDEEBBBBBB?BABBB
@ATNG8:03512:07502
GATGGTAGTGTGTCTCTGAGAGTAGTACTCATTCGTTTCGGAAGAGACAGGTACGTTAATAGTTAATAGCGTACTTCTTTTTCTTGCTTTCGTGGTTTTCTTGCTAGTTACACTAGCCATCCTTACTGCGCTTCGATTGTGTGCGTACTGCTGCAATATTGTTAACGTGAGTCTTGTAAAACCTTCTTTTTACGTTTACTCTCGTGTTAAAAATCTGGATTCTTCTAGAGTTCCTGATCTTCTGGAGATATCATCAGCGAGCTACCATCGTATCTCAGGAGTCT
+
;59B?BCBBCCCCCCCCCCAAACCCCCCCCBB@BBBB>BB?B?BBCCCCC@DDCBC?C@CDCC?C@DDDCCCCCC@CCCCC1CD=@99949C@@=ABB7AC?AABGDD@CBBBCCGG@DDD>@=@CECBAAB>BBBB>CBBBCCCCCCCCCCBBB?BBB@DD?C?CBBBBCCCE?D;:::.:>B=:::::*:CCCH>FCCCCCDBBB4;:;;*;AAB?AA?@CACDDDDBB?B?CCCCCC?CBC@CEBCCCDCCDCAAAAABCCC?BBBBBBCCCCDD?@@@AA
@ATNG8:03497:07549
GATGGTAGCATCATGCATATCTCACCAGAAGATCAGAACTCTAGAAGAGTTCAGATTTTAACACGAGAGTAAACGTAAAAGAAGGTTTACAAGACTCACGTTAACAATATTGCAGCAGTACGCATACAATCGAAGCGCAGTAAGGATGGCTAGTGTAACTAGCAAGAATACCACGAAAGCAAGAAAAAGAAGTACGCTATTAACTATTAACGTACCTGTCTCTTCCGAAACGAATGAGTACCTCTCAGACGCTCGTCCTACCATCGTATCTCAGGAGTCT
+
DC@@<@DCCCCCC@A@CCCEBCCCC@BCB@D@@@00/6;??DDCC?CCBB@A@?999:357<BBCCCBC>>>:?A@@BC;BD>C5::6<EEAGCCCDCDDD=A=AC?CCC?CCAABCCCCCCCCBCCC@CCBB?BBBBBBBC?C@BBB?ADCDCAA@@CCCAAA@CC?BBC999A@?8@==8=>??@2?E@C>?>CCCBB>B<AACB?A?BCCBB@BCBBBCC=A=AAA<ACE@BAACBBB?ABBBB@BACDBBBA@=BBB>??@ACCBAABBB@BB>=>
@ATNG8:03520:07076
GATGGTAGGCACTGCGCACACATCCAGAAGATCAGGAACCTAGAAGAATTCAGATTTTTAACACGAGAGTAAACGTAAAAAGAAGGTTTTACAAGACTCACGTTTAACAATATTGCAGCAGTACGCACACAATCGAAGCGCAGTAAGGATGGCTAGTGTAACTAGCAAGAATACCACGAAAGCAAGAAAAAGAAGTACGCTATTAACTATTAACGTACCTGTCTCTTCCGAAACGAATGAGTACACCTCTCATATGACACTACCATCGTATCTCAGGAGTCT
+
@A?D;>=A;944454455579A00+/99)/5566>:>8<8;A;;69?=A8>==<@@@@0@:>????@@@@BC;@:95>>>)55797:<</43:63333883333(36771833,383339;=;;779;97917:99;<755<::<07/69A=AB@??@AA=AAAAAB?A@6::?477=;<7<A?8;<;;;.;?;>>>@AAA??<;;88--)-)..//94=722258275555,233-33<9333::2889;;444==>><AAC?=B???B999>:905::;;
@ATNG8:03527:07053
GATGGTAGAGAGACTGTAGCGCACCCAGAAGATCAGGAACTCTAGAAGAATTCAGAATTTTTAACACGAGAGTAAACTGTTAAAAAGATGGTTTTACAAGACTCACGTTTAACAATATTGCAGCAGTACGCACACAATCGAAGCGCAGTAAGGATGGCTAGTGTAACTAGCAAGAATACCACGAAAGCAAGAAAAAGAAGTTACGCTATTAACTATTAACGTACCTGTCTCTTCCGAAACGAATGAGTACAGAGAGTACGATATGTCTACCATCGTATCTCAGGAGTCT
+
<<==9==;>:545955559;<;<;@6><=15555==8?7:55444:38848268//)/999$/)//8::::4//:1/0/-(-777'----0889.888*/////99888.717733334:9;355559:<<<<<<<=BB@A;@@@A@:958@=9:579955;<<<:>==;6:69@498B>@;<==7=;858?CCC1;@>8748@@@A?><>;>@BB?B@B9;;B=A:;9;9>;?;??@4@00*00<<?=@AC:88CBCEAAABC@A@???9???@AABBBBBB>A????
@ATNG8:03531:07064
GATGGTAGCACGACACGACGATGTGTACTCATTCGTTTCGGAAGAGACAGGTACGTTAATAGTTAATAGCGTACTTCTTTTTCTTGCTTTCGTGGTATTCTTGCTAGTTACACTAGCCATCCTTACTGCGCTTCGATTGTGTGCGTACTGCTGCAATATTGTTAACGTGAGTCTTGTAAAACCTTCTTTTTACGTTTACTCTCGTGTTAAAAATCTGAATTCTTCTAGAGTTCCTGATCTTCTGGCTCTCGTAGACAGATACTACCATCGTATCTCAGGAGTCT
+
BBBD@CCDDCAABBCBBEB99;BBBBBCBCCE@CEEE>DD@D=BBCBBBC?CCCCC?C>A@BD@C?AAAAACCCC@BCBAA2AB>B???7?CCD?CCC@CB<@@ACBB@BB@@@AAA>BBC8>;>??@????<AA@?;@AA@>=?AAAAAA?>>><???=AA;?<AA?@ABBAA<???AA6A<@:==???/?A>>>6=??9:;A;;;/6666(8<==B=B=@@<@@>>>>><B<AAAAAA;>>@<@AAAAA>>????DAAAA<=;<>>>>>>AA>>=A:AA?@@
@ATNG8:03545:07087
GATGGTAGTCTCAGATAGTCTATAGTACTCATTCGTTTCGGAAGAGACAGGTACGTTAATAGTTAATAGCGTACTTCTTTTTCTTGCTTTCGTGGTATTCTTGCTAGTTACACTAGCCATCCTTACTGCGCTTCGATTGTGTGCGTACTGCTGCAATATTGTTAACGTGAGTCTTGTAAAACCTTCTTTTTACGTTTACTCTCGTGTTAAAAATCTGAATTCTTCTAGAGTTCCTGATCTTCTGGACGACGCGCACTGACACTACCATCGTATCTCAGGAGTCT
+
BABB@C<BEBBBBDDBB@CCCCCCCCFCDE;;8;CCC>BEAF@CCCCCBB?BGEED@C=?@@?=A>BACCCBBBC?BCCDD3CB@CBBB>BCCDACHC?BB9;;@CBBABBBBCCCD@CBD@C?CCDDBBBB@CCBA>BCCCCCCCDBBBBABCC@DBB?CC@C@BAAABBHDF@CCCCD;C?C?BBBBB,AB;<;8;CECEDCCDD@FDFE3DCCCCAC@BB@CCCCBBC?B?BFBBBB?@@A@CCAAAAAA@A@@ACCCCBCC@DCBBBCCBCEBB?BCCBB
@ATNG8:03556:07059
GATGGTAGAGAGAGCTCTCTCATCGTACTCATTCGTTTCGGAAGAGACAGGTACGTTAATAGTTAATAGCGTACTTCTTTTTCTTGCTTTCGTGGTATTCTTGCTAGTTACACTAGCCATCCTTACTGCGCTTCGATTGTGTGCGTACTGCTGCAATATTGTTAACGTGAGTCTTGTAAAACCTTCTTTTTACGTTTACTCTCGTGTTAAAAATCTGAATTCTTCTAGAGTTCCTGATCTTCTGGCCGTATGTATGTCGCCTACCATCGTATCTCAGGAGTCT
+
@ABB<>:<;;4::=<966>;;;<=<@99:<9919AB@5<C?B>@@BB>BB@BCCED@B?A@??5:7<9>::;<<B?BCB>B+=86=33413===8;:<78;/37:==C?BBBB?@@B@BAA:>:>A@@@898:>>>?:>=B@?;;;;;AAA@>>>=@@@;@B=B8<;>@@??>>:<<;@@2;7;688???.;<333-3-----4779+....$....62629959::::99472776588-..93;499@;:;>>>CDBA:??D8;;@===@@@@@A=AABBB
@ATNG8:03564:07052
GATGGTAGTATCTGCACACTCTGTCCAGAAGATCAGGAACTCTAGAAGAATTCAGATTTTTAACACGAGAGTAAACGTAAAAAGAAGGTTTTACAAGACTCACGTTAACAATATTGCAGCAGTACGCACACAATCGAAGCGCAGTAAGGATGGCTAGTGTAACTAGCAAGAATACCACGAAAGCAAGAAAAAGAAGTACGCTATTAACTATTAACGTACCTGTCTCTTCCGAAACGAATGAGTACACATCGTCGTGTCGTGCTACCATCGTATCTCAGGAGCT
+
>>??>?>CBBBDCCBB:99<;@;;>6?CC?BCBBBB>B@CDEECBB?BBAF?AAC?@@@@.?>DBBHFCCB??>8?=?AAAA2AB?C@DLE;BAA?@BCDCCCEG@C@A@>@CCABCA@@CCCCCGGF;;;B@BBBC?AACBBBBC?B=A;;6;@A@A@@C@CBBBBB@BB?BFE@BAABC>C??>?BBBB3BB?BBBBCDEBB@B@B>>?;>:>A@@A>BBBCBBB?C>AAD>B??=?AAACBBB@@?ABBAAABCCECCCCCC<?>BBBCBBBBAA=@A??
@ATNG8:03565:07081
GATGGTAGTATCTGCACACTCTGTCCAGAAGATCAGGAACTCTAGAAGAATTCAGATTTTTAACACGAGAGTAAACGTAAAAAGAAGGTTTTACAAGACTCACGTTAACAATATTGCAGCAGTACGCACACAATCGAAGCGCAGTAAGGATGGCTAGTGTAACTAGCAAGAATACCACGAAAGCAAGAAAAAGAAGTACGCTATTAACTATTAACGTACCTGTCTCTTCCGAAACGAATGAGTACTACTCTCAGAGACACACTACCATCGTATCTCAGGAGTCT
+
BCFC?CCCCCCC@@ACCCDDEDDDD?DCC@CCBCCC@C>@@CCDCC?CC@C@CBBABBBB2B@BBBCBBBA877.8>>?@@@0@D?C=B@@9ACCBCBBECCCBB?B?CC?CCC=BBBABCCDCBBBCCDCC?BBBD?BBBBBAAC?CADBB=BCCCCCAA?CCCAAA?CC@??><>>AA@:A@?;<=<?>.?C?C?>>DBBBB>A>A>GE;@;@BBCB?BBAAABB@C?DCC=DAD?DCAAABCCCCAAABBCBBBBBBBCBBB?A???CCAA9<<A<@@666
@ATNG8:03529:07106
GATGGTAGATACTCGCTGATACACCCAGAAGATCAGGAACTCTAGAAGAATTCAGATTTTTAACACGAGAGTAAACTTAAAAAGAAGGTTTTACAAGACTCACGTTAACAATATTGCAGCAGTACGCACACAATCGAAGCGCAGTAAGGATGGCTAGTGTAACTAGCAAGAATACCACGAAGCAAGAAAAAGAAGTACGCTATTAACTATTAACGTACCTGTCTCTTCCGAAACGAATTAGTACACATCGTCGTGTCGTGCTACCATCGACCTCTAGAAGTCT
+
@@AC@BABBB@@@@AABBBCCBABB=AAC@BBBDA@=@?BAAAABC@BB?CAAAACCCCC1A?CCDBBBA@A@A<?C?BCCB2:949<ACC9BBC?B@>?BB>>=<@<@A<=;;7;@@AB???@>;;;@@@A=AA=A=AA>?>?;:4;;@@A=AA????>>;>@@@>A;9:589977222/555.55555'55.57:>>>><=:><=?8717:=<=??;>>>??AA<A<B@@67//,/7<999==<///@@098@@>===>>=?;>:>?<<:==::;A<@;;;
@ATNG8:03537:07128
GATGGTAGACACGTGTGCTCTCTCTACTCATTCGTTTCGGAAGAGACAGGTACGTTAATAGTTAATAGCGTACTTCTTTTTCTTGCTTTCGTGGTATTCTTGCTAGTTACACTAGCCATCCTTACTGCGCTTCGATTGTGTGCGTACTGCTGCAATATTGTTAACGTGAGTCTTGTAAAACCTTCTTTTTACGTTTACTCTCGTGTTAAAAATCTGAATTCTTCTAGAGTTCCTGATCTTCTGGGTGTATCAGCGAGTATCTACCATCGTATCTCAGGAGTCT
+
AA@B@BBBCCCCBBBBCBCCCCCCDCCCC:9;9CCC>CC@C@CBBBDBB?BCCBB?A?BCCC?C@BBBBBCCBB??????1>A?BCCC>BAAA?BBC?BB@???AA@=BABBCCCC?B>?;@<=>=AA?<<;AC??:??>>>???=?>AA@@@A<@@@<??;?=A@@@@@@@A<AAACC;A=A;?@AAA/A@@@A9>>>:;;?==:-6768(8=>@D<A<AA;?AAAA>>;>=>>>@@@:<=@D;>==@@@===?A=;<A@@??:;;=;>=BA>>>?<@@>==
@ATNG8:03537:07137
GATGGTAGCTATACGTATATCTATGTACTCATTCGTTTCGGAAGAGACAGGTACGTTAATAGTTAATAGCGTACTTCTTTTTCTTAGCTTTCTGTGGTATTCTTGCTAGTTACACTAGCCATCCTTACTGCGCTTCGATTGTGTGCGTACTGCTGCAATATTGTTAACGTGAGTCTTGTAAAACCTTCTTTTTACGTTTAACTCTCGTGTTAAAATCTGAATTCTTACTAGAGTTCCTGATCTTCTGGAGATATCATCAGCGAGCTACCATCGTATCTCAGGAGTCT
+
977<698??;BBCDCBB=CC;9<B@955555<6<@AB;00+0+00/::9969;9::./)//9:38+//79:@?:>6;<===,88-33;9;3333::288:<AC<?>?B9:479;775:;5;AA6<69;;;=====ABAA;ADAA@@@>>>B@?>?>=5;;;5;>;?=BBA;;:A;;477:9:/:7=4:6>>>,66888(/(.777579AC5666-5///8386<=5:8AA>?>=:=<>=><::-//@9@@>>CA???@@>>>@@;;;D<>:666>///7::5==;;;
@ATNG8:03539:07100
GATGGTAGAGTACAGTGTAGTAGACCAGAAGATCAGGAACTCTAGAAGAATTCAGATTTTTAACACGAGAGTAAACGTAAAAAGAAGGTTTTACAAGACTCACGTTAACAATATTGCAGCAGTACGCACACAATCGAAGCGCAGTAAGGATGGCTAGTGTAACTAGCAAGAATACCACGAAAGCAAGAAAAAAGAAGTACGCTATTAACTATTAACGTACCTGTCTCTTCCGAAACGAATGAGTACACACTCTCATATGACACTACCATCGTATCTCAGGAGTCT
+
BBDD<BACCC@A;BBBCCCCBBEA@=@CC?@@@BA@<@699?@AAA>??4949@CBBCDC3B>??<?????BBD>A>BAAA@,;;594999&555.5;;;;@<>@<@>BC@CBC?BCDDCCDGHCCBCBAAA=AA;<9;BDAAABC?B@;<;?BBBBCBBA=?;==00,/;59985::>>?5:<>8889999%9;99=8?8898512867<<,616=AAB@CCCABBF?A?A@A9A::59ABCBBBBBBDBB@>?>?AC???>A9949AABBCCCCAABABA999
@ATNG8:03546:07130
GATGGTAGGCACTGCGCACACATCCCAGAAGATCAGGAACTCTAGAAGAATTCAGATTTTTAACACGAGAGTAAACGTAAAAAGAAGGTTTTACAAGACTCACGTTAACAATATTGCAGCAGTACGCACACAATCGAAGCGCAGTAAGGATGGCTAGTGTAACTAGCAAGAATACCACGAAAGCAAGAAAAAGAAGTACGCTATTAACTATTAACGTACCTGTCTCTTCCGAAACGAATGAGTACTACTCTCAGAGACACACTAATCGTATCTCAGGAGTCT
+
AABB@BEE@B@@ACB>?@@@AA;;;9;CEADCCDAA>BBDDDCCBB?BC?C@BBBBACCC3C@BBBCCCCCA@=6;<9;;;;*;C>C=@@@7@BA?AIHECCCCC?C@BC?BBB>@?BBCDDCCCBBBBBBC@CCCC?BA@?BBBC>C?CBB?BCCCCAAA?CCB@@@@BB????=ABBBB=@==9::999(:?<@?>>BBBAA<?<@@@@<@<@@BCD@DBBABCC>A=ADD>CAB?AAABCBBBBBDBBA@ACCCCBBBA>><@??ACCCBBBB?BBAAA
@ATNG8:03557:07098
GATGGTAGCGCACACATAGATACAGTACTCATTCGTTTCGGAAGAGACAGGTACGTTAATAGTTAATAGCGTACTTCTTTTTCTTGCTTTCGTGGTATTCTTGCTAGTTACACTAGCCATCCTTACTGCGCTTCGATTGTGTGCGTACTGCTGCAATATTGTTAACGTGAGTCTTGTAAAACCTTCTTTTTACGTTTACTCTCGTGTTAAAAATCTGAATTCTTCTAGAGTTCCTGATCTTCTGGTCTACTACACTGTACTCTACCATCGTATCTCAGGAGTCT
+
<>>>;===>CBCBBBHFDCBCDDDCB@@>=;:.9994)5=9=9><@@BBEGA@ABB@E@FCBB@B?AABBB@@@C=AAAA?,;;699;G9@@BB=B@B?CC9;;BCCFACCCCCCBC@BBB>A=BBCC;;;B@CBBBACBDCGCCCECCCDDCBC@AA@@BC?B>AABCCFDDC?@;;;;.;=B>;;;;;*;AAAB=BAAABCBAAA5;;;;(;::<@494;;4;BBBB@A<@>B::;CG=@;;4;:;;ABBBBBBCBCCCDDCG?@AAA@CBBCCBB?<;;BB
@ATNG8:03562:07117
GATGGTAGTGTGTCTCTGAGAGTAGTACTCATTCGTTTCGGAAGAGACAGGTACGTTAATAGTTAATAGCGTACTTCTTTTTCTTGCTTTCGTGGTATTCTTGCTAGTTACACTAGCCATCCTTACTGCGCTTCGATTGTGTGCGTACTGCTGCAATATTGTTAACGTGAGTCTTGTAAAACCTTCTTTTTACGTTTACTCTCGTGTTAAAAATCTGAATTCTTCTAGAGTTCCTGATCTTCTGGTATGACTAGTGTACTACTACCATCGTATCTCAGGAGTCT
+
A<@C@BBBBCCBBBDFAAACCCCCBDCCCCBA@BBBD<CC?C?CCCCBAA?CCCCC@CBBBBC@C@DDDCBBBCC?BBDDD5DDACBCC>CCBB@BDCACC;<;BCCCAGCCCCCEF@BBB@D@CCBBCCCC?BBCC?CAAAAACCCCCCCBCCB@DBB?BB?B=@ABBCDDEE@CCCED;C7;5;AAAA,ABBBB=BADCHCCCCB@CDHE5D;;<C>A=AC?BBBCCBC@C@BDDGCB@BCEAGCCCDCBBBDCCCDCCCDBB?AABCBBBCBBBC?BB@@@
@ATNG8:03521:07182
GATGGTAGTGTCAGTGCGCGTCGTCCAGAAGATCAGGAACTCTAGAAGAATTCAGATTTTTAACACGAGAGTAAACGTAAAAAGAAGGTTTTACAAGACTCACGTTAACAATATTGCAGCTGTACGCACACAATCGAAGCGCAGTAAGGATGGCTAGTGTAACTAGCAAGAATACCACGAAAGCAAGAAAAAGAAGTACGCTATTAACTATTAACGTACCTGTCTCTTCCGAAACGAATGAGTACACACTCTCATATGACACTCCATCGTATCTCAGGAGTCT
+
95:=8=??;=<ACB@AAAAIIHCCB@@CBADCCC;;7;?CDBBBDD@AA6:5:??<<>>=)96;;8;;===BCA8>794444$4;.5.5<<0=??:>966;<@;;2:;:;5::A;ADCCCBBCCCCCDCHCCABCCC>A@CDA@@C@C?BBCABCBB@@?DDBBBA@A=??;???=988AA:@AA<:?@@@2>A=>>??A?>;;+0-/:=>>C577==B>B@<;7775;5799179909<><@B@@@BB??>>>?;====<>>B<BBDCBCCCCCCC@CCBBB
@ATNG8:03530:07165
GATGGTAGCTCTGCTCTGACTCTCGTACTCATTCGTTTCGGAAGAGACAGGTACGTTAATAGTTAATAGCGTACTTCTTTTTCTTGCTTTCGTGGTATTCTTGCTAGTTACACTAGCCATCCTTACTGCGCTTCGATTTGTGCGTACTGCTGCAATATTGTTAACGTGAGTCTTGTAAAACCTTCTTTTTACGTTTACTCTCGTGTTAAAAATCTGAATTCTTCTAGAGTTCCTGATCTTCTGGATATGAGTGACTCGTGCTACCATCGTATCTCAGGAGTCT
+
56BB?BCBCB==C?>CBC;99CCCCDDBBA;;:???>8>CAC?@@@@@BD@CCCCCAB@CCCD@IBCCC>>@@@?8=;FFF0009000?9@>AA=A@@;9=499>>?@=@BBBBBBB7??C?C?B@;;;A:;49>?>@9ABB@@@B9:9??>@B495949;7;7<<966;;;;7<=>@@2<5:6599::'9=@@D<BBCCB@@:94.4999'988>>8@8@A=@AB@:99?C?BBBBBB@BCC?B@@@BBA@@@999>>548A?:???898===<980,,,,,
@ATNG8:03532:07142
GATGGTAGTAGTACACTAGTCATACCAGAAGAGGAACTCTAGAAGAATTCAGATTTTTAACACGAGAGTAAACGTAAAAAGAAGGTTTTACAAGACTCACGTTAACAATATTGCAGCAGTACGCACACAATCGAAGCGCAGTAAGGATGGCTAGTGTAACTAGCAAGAATACCACGAAAGCAAGAAAAAGAAGTACGCTATTAACTATTAACGTACCTGTCTCTTCCGAAACGAATGAGTACACATCGTCGTGTCGTGCTACCATCGTATCTCAGGAGTCT
+
:<=B>@AA@;;5:===>=>>CBBAA<@AA=ABB@B@EFECBBB@CB?CFECA:;;;;*;>@@@;;:BABBC>BACBBAB0;;594999*9<<389>?BBBBB?B@CC?A9939@@@@A@A???>@<<;=4::8808===<=88176==A>A?????BB?BBBCDC@CC@BAA>AAA@@9@??9?@>>>,993::::B???A>A>A???<@?>00007;;@@????B===>9>CC?;;;A::9BBBDCDCCBCBAA@@:::@A?BBBBCCBABEDD?BBBBB
@ATNG8:03534:07151
GATGGTAGTGTCAGTGCGCGTCGTCCAGAAGATCAGGAACTCTAGAAGAATTCAGATTTTAACACGGAGAGTAAACGTAAAAAGAAGGTTTTACAAGACTCACGTTAACAATATTGCAGCAGTACGCACACAATCGAAGCGCAGTAAGGATGGCTAGTGTAACTAGCAAGAATACCACGAAGCAAGAAAAGAAGTACGCTATTAACTATTAATGTACCTGTCTCTTTCCGAAACGAATTAGTACTGTATCTATGTGTGCGCTACCATCGTATCTCAGGAGTCT
+
77//)//4;;4459;;9;;;<<;55.555.6==::<8<,//:98:>9;;7;.4433333&35:933-338:333(334:===):;494999+=@A=AB<;9@>>>;?;99?C@@<965<BAABCCCBBBBCC@A@AD@CBDDAAABAH@FBB>BAAAC?:>>==;?8837>6;;;(////068933333&3;398>98/..3.3).277/5056655.35..----'.(.69,...270779999;7779555::7778993//)/88578><::7937;;99
@ATNG8:03543:07156
GATGGTAGTGTCATATGAGAGTGTGTACTCATTCGTTTCGGAAGAGACAGGTACGTTAATAGTTAAATAGCGTACTTCTTTTTTCTTGCTTTTCGTGGTTATTCTTGCTAGTTACACTAGCCATCCTTACTGCGCTTCGATTGTGTGCGTACTGCTGCAATATTGTTAACGTGAGTCTTGTAAAACCTTCTTTTTTACGTTTTACTCTCGTTGTTAAAAATCTGAATTCTTCTAGAGTTCCTGATCTTCTGGATAGCGACGCGATATACTACCATCGTATCTCAGGAGTCT
+
;?;:8:=9;5499>;;59599:/0///////48===?8<;=B>;;666;;8>@@::.5.5:99.55)5555555546444444#44.44444&4///)/)/5057(//777:6;55655;;.6694:57/////9;6;;<>:@===969969AB=0000*00/2//)/)4::444945.4::::+:.5.555555#444555&5599////)/727799)9<;;;:>9<<:@;;;;<=2;2;7///7277:495<<<666<<;>><;555446999;<5449944248944
@ATNG8:03544:07169
GATGGTAGGCACTGCGCACACATCCCAGAAGATCAGGAACTCTAGAAGAATTCAGATTTTTAACACGAGAGTAAACGTAAAAAGAAGGTTTTACAAGACTCACGTTAACAATATTGCAGCAGTACGCACACAATCGAAGCGCAGTAAGGATGGCTAGTGTAACTAGCAAGAATACCACGAAAGCAAGAAAAAGAAGTACGCTATTAACTATTAACGTACCTGTCTCTTCCGAAACGAATGAGTACACATCGTCGTGTCATGCTACCATCGTATCTCAGGAGTCT
+
<<=A?BAA>A;5554;;A;::E<<<6;;@<@@AABA?A@CBCDECB?BB>B@CCAAACCC3C@DB;<;A@@9:9/9:;@BBA1AA9=4595&5>>9@CABDB@@@?A?AB>BBA?BCDBBBCCCCCBB@@@@?D@@@ADABACBBB?B@BBB@CBBBCB??=?BBBBC?CD????@C@?@C=AAA?@@@@@2@A?BAAABAAAA<@<AA??;?;??BBC@CBCBBBB?A?AAA;ACC>BABBBBBBBBAAABAAACCBBBBBBEF=@?BBBBA@@>><;?999=
@ATNG8:03545:07165
GATGGTAGTATATCGCGTCGCTATCAGAAGATCAGGAACTCTAGAAGAATTCAGATTTTTAACACGAGAGTAAACGTAAAAAGAAGGTTTTACAAGACTCACGTTAACAATATTGCAGCAGTACGCACACAATCGAAGCGCAGTAAGGATGGCTAGTGTAACTAGCAAGAATACCACGAAAGCAAGAAAAAAGAAGTACGCTATTAACTATTAACGTACCTGTCTCTTCCGAAACGAATGAGTACTACTCTCAGAGACACACTACCATCGTATCTCAGGAGTCT
+
<<<=9===;;;==?@@BBBCAA@CCCCCA;9;B;;6;@DGCCDCC@;;8;>AAA@@@@?,<;@AAAAA@A@?>8?>@@GDG5CE@C<@@B9ACC@GAAACFDBB@B?BB?BBB@BBB;;;CCCCGCBBBBB?BBBB?BABBABAC?C@CBB?@ACCDECC@BBBAAA?BC?BBA488=A?8???=ABCCCC)DE@@?=@B@DEE>;7:AAA<@<@@BBB?BBBCBDC=@<???6@@B?A??888@@AAACFECAAAABBFDBBB@<?>@@BAAB>>>A<>>???
@ATNG8:03547:07187
GATGGTAGCTATACGTATATCTATGTACTCATTCGTTTCGGAAGAGACAGGTACGTTAATAGTTAATAGCGTACTTCTTTTTCTTGCTTTCGTGGTATTCTTGCTAGTTACACTAGCCATCCTTACTGCGCTTCGATTGTGTGCGTACTGCTGCAATATTGTTAACGTGAGTCTTGTAAAACCTTCTTTTTACGTTTACTCTCGTGTTAAAAATCTGAATTCTTCTAGAGTTCCTGATCTTCTGGCTCTCGTAGACAGATACTACCATCGTATCTCAGGAGTCT
+
BBBB?BCCCCCCCBBBCCCCCCCCDCCCCCBB?ACCC>BB@D@CCCABBD?CCCCC?C?BBBB?A@CCCBBDB=B9BBBBB+A==?::917CCD@BCB?AA7:9BCDC?BBBBBBBB>BBB>B?BAAB@=<<<@AAA:>>A??@AAAAAAB????<AAA=CC=D8==??BAAAB<@>>>>6>=B=A====,;;333)--3---99:>=AAAA/AAAAB=C:>?=@@@@===<A<A???@@<??A<AAA???@@???AB@@@@?;;7<>>@@??A>>>@;AA??>
@ATNG8:03558:07175
GATGGTAGAGTATATGTGTATCTCCAGAAGATCAGGAACTTCTAGAAGAATTCAGATTTTTAACACGAGAGTAAACGTAAAAAGAATGGTTTTACAAGTACTCAGCGTTTAACAATATTGCAGCAGTACGCACACAATCGAAGCGCAGTAAGGATGGCTAGTGTAACTAGCAAGAATACCACGAAAGCAAGAAAAAAGAAGTTACGCTATTAACTATTAACGATACCTGTCTCTTCCGAAAACGATGAGTACTACTCTCAGAGACACACTACCATCGTATCTCAGGAGTCT
+
CAA?;A?;;?;;;;;;<A>CCBCC?@AB>@@@B9:29600)0////166165866/////$/)/77///88///(/344<>>+<;:==5997+/0/5///887-/////)/4:<5<;;6;<B@;;87/////;7998<;;>@AA@CC>AA;=8<00,0>>>A?=@=9949>=8?@=AAA699@??9=881889998%773883;=;<>>??B<>999:>8<;;<77,3/....7370.222&2266672228;5555228=>===::;:;;B<@@@BB;;;@@@@<>>>@@
@ATNG8:03558:07184
GATGGTAGTATCTGTCTACGAGAGCCAGATGATCAGGAACTCTAGAAGAATTCAGATTTTTAACACGAGAGTAAACTTAAAAAGAAGGTTTTACAAGACTCACGTTAACAATATTGCAGCAGTACGCACACAATCGAAGCGCAGTAAGGATGGCTAGTGTAACTAGCAAGAATACCACGAAGCAAGAAAAAGAAGTACGCTATTAACTATTAACGTACCTGTCTCTTCCGAAACGAATGAGTACGTGTGACGTACGTGAGCACCATCGTATCTCAGGAGTCT
+
A@AC0555444999566>>CCCAA@>BBCBBBB@@@?B?@@@BA@@>??<??BA?@>FFD2B?::9CABBAA@A9?=8==??.?>>A>@??1>=;7<B?B?>>8838;==5;;;7;=;;;=<:::99;<;::5882<258;>@@;;7;=888=@@?>=888:=A???>8<=187?<AABB577=8=;;==)8558<7778;79191799://(//--623--.778/5/566.522,225<///3/./333355777=;<;;;:=@@>>>@@@>>>9;;;?>
@ATNG8:03561:07183
GATGGTAGTATATCGCGTCGCTATCCAGAAGATCAGGAACTCTAGAAGAATTCAGATTTTTAACACGAGAGTAAACGTAAAAAGAAGGTTTTACAAGACTCACGTTAACAATATTGCAGCAGTACGCACACAATCGAAGCGCAGTAAGGATGGCTAGTGTAACTAGCAAGAATACCACGAAAGCAAGAAAAAAGAAGTACGCTATTAACTATTAACGTACCTGTCTCTTCCGAAACGAATGAGTACATAGATATACGTATAGCTACCATCGTATCTCAGGAGTCT
+
@;;BACBBBCCDAAACCCCDBCBCC?CBD?CCCCBB@B@BBDCCCC@CC@C?CCCCCCCD2C@ACCCBBBBA@?8==9:;;;*;E@E@DBC;CCD@CCCCCCCCC@B@BB?BBB@BCCBBBBBDDDDCBBBB<@?@A=BCCCBBBC@D@BBB?BBBCCCCC@BBBBBB?BC????;??BBB<A@@;:9::::%99;9949==BBB?=<88?@0;7;EDCC?BDBBBBC>A>ACD>CCC>AABCCCCAAAAACCCAAAA?AAAAA==:=@@ACCBAA?@C=CB;;;
@ATNG8:03527:07198
GATGGTAGTGTCATATGAGAGTGTGTACTCATTCGTTCGGAAGAGACAGGTACGTTAATAGTTAATAGCGTACTTCTTTTTCTTGCTTTCGTGGTATTCTTGCTAGTTACACTAGCCATCCTTACTGCGCTTCGATTGTGTGCGTACTGCTGCAATATTGTTAACGTGAGTCTTGTAAAACCTTCTTTTTACGTTTACTCTCGTGTTAAAAATCTGAATTCTTCTAGATTCCTGATCTTCTGGTCTACTACACTGTACTCTACCATCGTATCTCAGGAGTCT
+
AABB?BCBCCBBBBCBCCCCCDDCBBBCCC@@>@CC@CD?B?BCCCBCC@CCDCC?B@BCCC?C?BBDCBBBCC?@A@@@0AA?BBCB>BDCD@DBB?BC9;;GCCG?BBECCCCCACCC?C?CCCCFDAA>ACCCADCBBCCCCCCCCCBBBD?CCC?DD@D>BCBBBBCCC>BBCDD:B?C@BBDCC3BA@@@;@BABDCBCCCADEDD5HAAAD6<7;B=BBCBCC@C@DCCBBB=@@A?;;;CCCCCCBBBDDCCDDA@>@CBBBCAAAAAC=AAA@@
@ATNG8:03535:07234
GATGGTAGGCGTGTGAGAGTCTGCCCAGAAGATCAGGAACTCTAGAAGAATTCAGATTTTTAACACGAGAGTAAACGTAAAAAGAAGGTTTTACGAGACTCACGTTAACAATATTGCAGCAGTACGCACACAATCGAAGCGCAGTAAGGATGGCTAGTGTAACTAGCAAGAATACCACGAAAGCAAGAAAAAGAAGTACGCTATTAACTATTAACGTACCTGTCTCTTCCGAAACGAATGAGTACCTCTCAGACGCTCGTCCTACCATCGTATCTCAGGAGTCT
+
AABCACCC?CBCBBBBCCBBBBCCC?BBB@CCCBBD@D?BBCCCCC@DD?B@BBB:::::.:@CCCCAAAACAF;??77777'7@<A?DDG6A@BCCCCBBBC>><??BB@AAA;????@@;;;@@@A>>==7=CAA7<<==>>>A7>9=@A>AAAAAACA;AA=>AA>BB>ABB?BB<>=7><91;====/>?<?BBAAAAAA:A:A>>>9>9>A<<<:@A>>999:A=AAA9A??=BBBBBBB?ABBAA??==>>>?>>:>??9><AABB@@@>@A;;;;;;
@ATNG8:03545:07197
GATGGTAGTGTGTCTCTGAGAGTAGTACTCATTCGTTTCGGAAGAGACAGGTACGTTAATAGTTAATAGCGTACTTCTTTTTCTTGCTTTCGTGGTATTCTTGCTAGTTACACTAGCCATCCTTACTGCGCTTCGATTGTGTGCGTACTGCTGCAATATTGTTAACGTGAGTCTTGTAAAACCTTCTTTTTACGTTTACTCTCGTGTTAAAAATCTGAATTCTTCTAGAGTTCCTGATCTTCTGGGTGTATCAGCGAGTATCTACCATCGTATCTCAGGAGTCT
+
<<<B<A>BBCBCCDCBBDFCCCBBBBEEEDBA?ABBC>@@>A@@@ABABB@BCDCE@C@CCCCAD@DCCBCCCCC@CCCCC3CD@CBCC=BDDD?CCC@EC9;;ACCD?AACDDDCE@BBB@B@CCBBBAAA>BBCC>AACCCBBBCCBBDBBCB@BBB>AC<@=AABBCCBBC>A;;;;.;>B@;;;;;.;ECCD=AACCCGCCCGAEEFE5CBBFGAC@BB@CCBBBBD@D@BBBBCC@DBBB>BCCCCBCCICBBBCCCDBC@A@@BBBBBBBBC@CAA00
@ATNG8:03547:07214
GATGGTAGAGAGACTGTAGCGCACCCAGAAGATCAGGAACTCTAGAAGAATTCAGATTTTTAACACGAGAGTAAACGTAAAAAGAAGGTTTTACAAGACTCACGTTAACAATATTGCAGCAGTACGCACACAATCGAAGCGCAGTAAGGATGGCTAGTGTAACTAGCAAGAATACCACGAAAGCAAGAAAAAAGAAGTACGCTATTAACTATTAACGTACCTGTCTCTTCCGAAACGAATGAGTACGATGAGATCTCGTGTGCTACCATCGTATCTCAGGAGTCT
+
CCCC?C@@BCCCBBBB@CCGGBBBC>BCCACDDCCC?C>AACBBBB?CC?B?BBBBBCCC3C=@@AACCDD@?>6;;=?@@@,>@<@8BBC;BECACCCCDCCBB?B@ECACA@=@B@@@CCCCCCBBBCDC@CCCC???A@BB??=@@CBB?BCCCCCCC?CCBBBB>BB@BBA=@@999,7<<99899:9%9@;@:99BBBBB?D>B>@B:<:>@BBB@BCAA@A?9>9>@@;BCF>AABBCCBBBBBBBBCCAABBBB878==9>AAADCC?>?@B<?@>==
@ATNG8:03548:07272
GATGGTAGCGCACACATAGATACAGTACTCATTCGTTTCGGAAGAAGACAGGTACGTTTAATAGTTAAATAGCGTACTTCTTTTTCTTTGCTTTCTGTGGTATTCTTGCTAGTTACACTAGCCATCCTTACTGCGCTTCGATTGTGTGCGTACTGCTGCAATATTGTTAACGTGAGTCTTGTAAAACCTTCTTTTTACGTTTACTCTCGTGTTAAAAATCTGAATTCTTCTAGAGTTCCTGATCTTCTGGTCTACTACACTGTACTCTACCATCGTATCTCAGGAGTCT
+
;444.499:?;965=<@@B@?=955555;==<894//*/74:)//)/777:299:555)5.49;>)00)00/-8///;499<;:'///(444<)44444388:59:-34439:76966>>>>?BAA?@>BC;;;ABABJCBC?BBBBCCBABCBBBBA@@=ABB?BB>B@B@@CCC<<;@CDDCC;C@C@CDCCC0B;;;;0;BCGCBABAA?ACDC5A=;;C>A?BGFGIJCCCC@C@CBCCCC=@;;:;ABBJCCCCCBBBCCCCBBC9;;AACCDDBBBCABBBCC
@ATNG8:03532:07303
GATGGTAGTATATCGCGTCGCTATCCAGAAGATCAGGAACTCTAGAAGAATTCAGATTTTTAACACGAGAGTAAACGTAAAAAGAAGGTTTTACAAGACTCACGTTAACAATATTGCAGCAGTACGCACACAATCGAAGCGCAGTAAGGATGGCTAGTGTAACTAGCAAGAATACCACGAAAAGCAAGAAAAAGAAGTACGCTATTAACTATTAACGTACCTGTCTCTTCCGAAACGAATGAGTACATAGATATACGTATAGCTACCATCGTATCTCAGGAGTCT
+
;;;>@GCBA=@><BBB@?A;?;@A@8=AB@BCBB;;8;=BBCCEGD@BB>B?BBDCDDGD2B@BBCBCBBCBCB<??9::;;*;B@C5;;;-;AA>BGAACDBAA=@>B@?AA@=@AAABBCBBCGGCCBBC@B9;;?AAABFCCC@D?C;;:;BCCCC@@=@?@?@A=AA?CBB=A>9889*9978<AABB3BC;>>AAA@BBC@C@C===:?:==BBCABBBCCCB?A?:::/:::3:??@ABCDDDCC???BBBBCA=>>?>>8==;;?@???BAA=====>
@ATNG8:03534:07292
GATGGTAGACATATCGTACTCTCTGTACTCATTCGTTTCGGAAGAGACAGGTACGTTAATAGTTAATAGCGTACTTCTTTTTTCTTGCTTTCGTGGTATTCTTGCTAGTTACACTAGCCATCCTTACTGCGCTTCGATTGTGTGTGTACTGCTGCAATATTGTTAACGTGAGTCTTGTAAAACCTTCTTTTTACGTTTACTCTCGTGTTAAAAATCTGAATTCTTCTAGAGTTCCTGATCTTCTGGGTGCACTACAGTCTCTCTACCATCGTATCTCAGGAGTCT
+
:<=B@BBBBBBBCBCCCECCCCCCDDIFEBAA=ABBE?CB@B@AA@BCDD?BBBBB>B>BBBA?CACBBBBDC>@;997373#7;6;99:19??>?CBB?BB?BBBBAA?BBBB@?>?<AAC;C<AA>>>AAA=AA??<>>?@??@@ABADB@???<>>><==:=<@@A>?@A@@;>::::1::?<@@=>=,==9::*//9///=AAA;@DDD/C>?>D=A<@@<@@@@A@@:>:=@>=:;86;=@6///:::>@@???@@AA===5;///===;8;;A;>>>;;
@ATNG8:03542:07303
GATGGTAGTACATGATAGACGACACCAGAAGATCAGGAACTCTAGAAGAATTCAGATTTTTAACACGAGAGTAAACGTAAAAAGAAGGTTTTACAAGACTCACGTTAACAATATTGCAGCAGTACGCACACAATCGAAGCGCAGTAAGGATGGCTAGTGTAACTAGCAAGAATACCACGAAAGCAAGAAAAAAGAAGTACGCTATTAACTATTAACGTACCTGTCTCTTCCGAAACGAATGAGTACAGAGAGTACGATATGTCTACCATCGTATCTCAGGAGTCT
+
CEAB@BBCBCCCCDBCCBCCBBCBB@BBDABBBBBB?CACDDBBBC?BA?B=@@B;;;;;*;>BCCGCCAAEDE?CA;;;;;*;C>@>BBB9BCF@DCECCCCBB?B@CC@BAA=AAAA@AAABB;;;ABBB@CCCJ?ABBBCCBB?B?B:::;CCBBBCFABBBBBB@BC@CCC799988-9>>=ACCDCC)AA?897ABCCCC>C>ABBB?B@BBGCD?CCBBBBC@D?BBE?DBB>A@CCCBBA@ACBBBBBBBBBDB=>=BB?BBBBBBBBBBBB>BB===
@ATNG8:03545:07327
GATGGTAGTGTGTCTCTGAGAGTAGTATCATTCGTTTCGGAAGAGACAGGTACGTTAATAGTTAATAGCGATAACTTCTTTTTCTTTGCTTTCGTGGTATTCTTGCTAGTTACACTAGCCATCCTTACTGCGCTTCGATTGTGTGCGTACTGCTGCAATATTGTTAACGTGAGTCTTGTAAAACCTTCTTTTACGTTTACTCTCGTGTTAAAAATCTGAATTCTTCTAGAGTTCCTGATCTTCTGGACGACGCGCACTGACACTACCATCGTATCTCAGGAGTCT
+
<>>>@BBB@@@A;A>;665=9;555:9////)////(/4.48:9:::::055?C@?C?CC>>25159>////;5;;)/////$5::09555)555<.66=8=A766;;>@>9::CCECD=@@@;@9;:;>A?@@=@A@@4999;;9<@<655>949?:995=>>;>,00===<=;;5>?>??4=9=29999*45<@D=D9:9@@=999.5595$55555467<D<>999944.43>:=@=@699>=@>99965;;<699AA999CC89:@@ABBBB@@@?BBAAA
@ATNG8:03546:07335
GATGGTAGTGCGTGAGAGAGAGACCCAGAAGATCAGGAACTCTAGAAGAATTCAGATTTTTAACACGAGAGTAAACGTAAAAAGAAGGTTTTACAAGACTCACGTTAACAATATTGCAGCAGTACGCACACAATCGAAGCGCAGTAAGGATGGCTAGTGTAACTAGCAAGAATACCACGAAAGCAAGAAAAAGAAGTACGCTATTAACTATTAACGTACCTGTCTCTTCCGAAACGAAATGAGTACATAGATATACGTATAGCTACCATCGTATCTCAGGAGTCT
+
BBCC@CDBBBBCCCCCCCCDCCBBB>BCC@CCCCCB?B@DCCCAAA?BB?B?BFCBBBBA2A?BBBBBBAA999,9?;;;;9$9<7;:<<</<@>:@A<BGFDCC@C@CB@BCC?@ABBCBCBBBCCCCDCC@CCCC?BBCCCCCC@G?BBB@CCCCBCCC@CBBBBB>BB>BBA=AA99929AA?BCCCC3BB?BAAACCCCB?B?BBBB@@<AACCB@BBA@@@A=A?ABB<A???9?CCBCBBAAAAACDCA@ABBBBBBDCD<???>BBBBBBBB?BBA;;
@ATNG8:03551:07321
GATGGTAGTATAGAGCTCTACATAGTACTCATTCGTTTCGGAAGAGACAGGTACGTTAATAGTTAATAGCGTACTTCTTTTTCTTGCTTTCGTGGTATTCTTGCTAGTTACACTAGCCATCCTTACTGCGCTTCGATTGTGTGCGTACTGCTGCAATATTGTTAACGTGAGTCTTGTAAAACCTTCTTTTTACGTTTACTCTCGTGTTAAAAATCTGAATTCTTCTAGAGTTCCTGATCTTCTGGTGAGATATGCATGATGCTACCATCGTATCTCAGGAGTCT
+
DDCD?@?ADCDCCBBB@ABBCCDBCCCBBD@@?AEEE=BC@B@BBBDDBB?BCCBC?B?BBBB?C?BBCBBBA<;6A=DDD1><8@999+7>9949CC=AB??@?BBB9::BBB?@@=;:;=B>=>==<>>>;>??B<?>?H@@@???AAA??::5:::;@@=A<???@@@A;;5:;;:;-<8=8:::::+:=@AA7:8@@A>>=><18888(2<<:A7>:>A<@>>>A=>:=<?BBBBD:>>><;;;B??>==@@@AAAAADAA=?>====A@>>>@;?==:;
@ATNG8:03526:07340
GATGGTAGTGATACAGATCAGACACCAGAAGATCAGGAATCTCTAGAAGAATTCAGATTTTTAACACGAGAGTAAACTGTTAAAAAAGAGGTTTTACAAGACTTCACGTTTAACAATATTGCAGCAGTACGCACACAATCGAAGCGCAGTAAGGATGGCTAGTGTAACTAGCAAGAATACCACGAAAGCAAGAAAAAAGAAGTTACGCTATTAACTATTAACGTACCTGTCTCTTCCGAAACGAATGAGTACAGAGAGTACGATATGTCTACCATCGTATCTCAGGAGTCT
+
BBBC@CBD@@@BCBBBC;;:AAABCACCC:;6@:>@4;.44;9888:598548<<======);73339:9=373;13333,33333#3;;,///&/::(//9939:322:/5(..2...).999>665999955666:>CCC?BBBBCCBB?C=A@A5;:>44444.45:>>=:==6?:>7734;;18893666696%6:4//(//8888;486?::;38672555.554444<3:055:6<88.44===:C=>8=@@@BBBAAAA@AAAAA=A????BBBA@BB?B@8//
@ATNG8:03535:07372
GATGGTAGACACGTGTGCTCTCTCTACTCATTCGTTTCGGAAGAGACAGGTACGTTAATAGTTAATAGCGTACTTCTTTTTCTTGCTTTCGTGGTATTCTTGCTAGTTACACTAGCCATCCTTACTGCGCTTCGATTGTGTGCGTACTGCTGCAATATTGTTAACGTGAGTCTTGTAAAACCTTCTTTTTACGTTTACTCTCGTGTTAAAAATCTGAATTCTTCTAGAGTTCCTGATCTTCTGGACAGAGTGTGCAGATACTACCATCGTATCTCAGGAGTCT
+
CCCC?CCB?@@B@<<966>>@@CCCDEGHBA?BEFL=CB@C@CBBABBD@BBAAC?@?BAAB?B?CDCBBBBAA?@@???.>??A@@A>BBBB?BBD?BB9:9@ABA@BBBBB@CC=@@@=B>B@<?;<AA:@=?=9>@AA::;@@<<==<::;5;;;5;=:=>@@@@@AA??<?@AAA5A:=6::?>>/?AAAA9?:::=<<<>>4:::;.;>??@<@<@@<?=====><?=?B>>>A:>>?<??:::<677>>==>>>==@A;===;;;=====A<@@889
@ATNG8:03540:07341
GATGGTAGCACACGAGATCTCATCGTACATTCGTTTCGGAAGAGACAGGTACGTTAATAGTTAATAGCGTACTTCTTTTTCTTGCTTTCGTGGTATTCTTGCTAGTTACACTAGCCATCCTTACTGCGCTTCGATTGTGTGCGTACTGCTGACAATTATTGTTAACGTGAGTCTTGTAAAACCTTCTTTTTACGTTTACTCTCGTGTTAAAAATCTGAATTCTTCTAGAGTTCCTGATCTTCTGGTATACACACTCGCTCGCTACCATCGTATCTCAGGAGTCT
+
>><A@BCBBB;99BB<@@?<566;:;9;;<5:559.59.56666>=@B=AB@;>695;955.57;9>;BCAAB@ACDDC29;75<<<6BBBC?B@=+00)///:7718:;==DAA<=?A19389ABBABB>AABB?BBBDBBB?;;@@@?888<;>8=>;;;5:3:677<=>9:177757*79A7;=ABA.:7777.7;:7755722+....$....7282<A:=>?>A=><><AAAA>>;>@A=?:::///:::>@@888@???=B>;;;@@AA@@B<?>>==
@ATNG8:03546:07373
GATGGTAGGACGAGCGTCTGAGAGGTACTCATTCGTTTCGGAAGAGACAGGTACGTTTAATAGTTAATAGCGTACTTCTTTTTCTTGCTTTCGTGGTATTCTTGCTAGTTACACTAGCCATCCTTACTGCGCTTCGATTGTGTGCGTACTGCTGCAATATTGTTAACGTGAGTCTTGTAAAACCTTCTTTTTACGTTTACTCTCGTGTTAAAATCTGAATTCTTCTAGAGTTCCTGATCTTCTGGTGAGATATGCATGATGCTACCATCGTATCTCAGGAGTCT
+
;<;<>@=A<@;965=<?996966<;>===;6616<<<4>>7:7665:;==8;@@;9:)92555<7A@CCC@?6669499999,9945<@D8@;994:?=9>>-000>>B@CCCCCBBB?B?>:@;::;BBBBB@BBCC@BECCABCDCECCCCBBB?@@@?BD?C@BBBABCBBA=>@@@B9B=C>@@AAB,AC@AA8;9AA@@B?==299:-:@A@A=A@BB;;;BBBBB@C?BBCDEC@B;<7;AA@ABBBCDCCCCAA@CDC=A@BBBAAAABBB?BBA@@
@ATNG8:03547:07361
GATGGTAGCACGACACGACGATGTGTACTCATTCGTTTCGGAAGAGACAGGTACGTTAATAGTTAATAGCGTACTTCTTTTTCTTGCTTTCGTGGTATTCTTGCTAGTTACACTAGCCATCCTTACTGCGCTTCGATTGTGTGCGTACTGCTGCAATATTGTTAACGTGAGTCTTGTAAAACCTTCTTTTTACGTTTACTCTCGTGTTAAAAATCTGAATTCTTCTAGAGTTCCTGATCTTCTGGCTCTCGTAGACAGATACTACCATCGTATCTCAGGAGTCT
+
BCBA?ACCCDBBBDBBBDC:6:CCDBBBCCCCACAAA<AC@I@ECCGFBB>BCCDD@D?BBBB?B@CCCAAACCA>99999)3?4@ABB@BCCC@BBB>BB<???CCC?B@@@BBAA;>>?<A>ABBB@@<<;AAAA9=>>;;;@@@@BAA@@@@<@@@<@@;A<AA>>@AA@@<@>>>>5><A<<=<<9*::566,8:<<<=A===/6878(6<<=B<B=AA;AA>??=><A<AAAAAA9>>D=AA<<<@@AAAAAAAAAAA@@<?????=>>@@AA8<=;;;
@ATNG8:03549:07357
GATGGTAGCTCGCTGATGATATCTCCAGAAGATCAGGAACTCTAGAAGAATTCAGATTTTAACACGAGAGTAAACGTAAAAGAAGGTTTACAAGACTCACGTTAACAATATTGCAGCAGTACGCACACAATCGAAGCGCAGTAAGGATGGCTAGTGTAACTAGCAAGAATACCACGAAAGCAAGAAAAAGAAGTACGCTATTAACTATTAACGTACCTGTCTCTTCCGAAACGAATGAGTACTACTCTCAGAGACACACTACCATCGTATCTCAGGAGTCT
+
BCAA@BDCCCCDBBCBBECCCBBA@?B;::;DCC@@=@>A@BBDCB?BD@C?BBBBAAB8A>ACBCB?>=777+8>?@BC;CB=B7;;6;BB?BCCBCCCCC@C?BB?BA@>ABBCCCCDBCCCCCCBB@CCCC?BBBBBBBC?B?B??>@CCFCCAC?BCBBBB@BB>?>><>>AAA=?<<888788(9@;@A@ACCCBB>A>A?BE<A=AAC@@<@A@@@AA@DACCC=BAC?BAAABCCBABACCCCCCCBBAABBBBB?@@?ABB@????A<AA:::
@ATNG8:03550:07352
GATGGTAGTATATCGCGTCGCTATCCAGAAGATCAGGAACTCTAGAAGAATTCAGATTTTTAACACGAGAGTAAACGTAAAAAGAAGGTTTTACAAGGCTCACGTTAACAATATTGCAGCAGTACGCACACAATCGAAGCGCAGTAAGGATGGCTAGTGTAACTAGCAAGAATACCACGAAAGCAAGAAAAAGAAGTTCGCTATTAACTATTAACGTACCTGTCTCTTCCGAAACGAATGAGTACTACTCTCAGAGACACACTACCATCGTATCTCAGGAGTCT
+
:;<@?BCDCCCCBBBCCCCBCBECC@CBB@CBBBCCAC=AACFEBB@BC?A?AAAAAABB2A@CCBBCCEC@?=6>>;;;;;';<=<<;;;0;@<8=@>BBBCBB@B@CC@ICC@CDCCCCBBBBCCCCCAC?CCCC?CBCCBBBB@C@EBB?BBBCBBBC@CCCCBB?BB?BDE?BC;::59@?;?CCCC3@?=?B?BDCBBB?B@CDCC?B?BBDCC?DBBBBBB?B?BBA8???;?CBBBB?@?B@A???BAAA@@@A>>>@=@688B??????>8===>>
@ATNG8:03569:07371
GATGGTAGTTCGTGAGAGAGAGACCCAGAAGATCAGGAACTCTAGAAGAATTCAGATTTTTAACACGAGAGTAAACGTAAAAAGAAGGTTTTACAAGACTCACGTTAACAATATTGCAGCAGTACGCACACAATCGAAGCGCAGTAAGGATGGCTAGTGTAACTAGCAAGAATACCACGAAAGCAAGAAAAAAGAAGTACGCTATTAACTATTAACGTACCTGTCTCTTCCGAAACGAATGAGTACTGTATCTATGTGTGCGCTACCATCGTATCTCAGGAGTCT
+
A?CC@CCBB@A@@BBCCBBBA@9997<@??ABB@;;6;<AABBBBJ@CC@C?CBB@@>>?0@<@BD@@@BCAAA<@AAABBB2BB?=:???0BCB@CDDCCCCCB@B@CB?B@@<@CCABBCCBBAAABBAB@BBBD@A@CDCCCD?A?A:;7;@@@CCLC@@@?AAA=AB>AAB799CCD>?=>;000000%0;:/0/<8;@BB?B?@8=>2=8==BDDACBBBBACACACCC=BAD@;9:BBBBABBDBBBBAAACCBBBCCCC?A>>?BB@@A=>=;==;::
@ATNG8:03520:07421
GATGGTAGGACGAGCGTCTGAGAGGTACTCATTCGTTTCGGAAGAGACAGGTACGTTAATAGTTAATAGCTGTACTTCTTTTTTCTTGCTTTCGTGGTATTCTTGCTAGTTACACTAGCCATCCTTACTGCGCTTCGATTGTGTGCGTACTGCTGCAATATTGTTAACGTGAGTCTTGTGAAACCTTCTTTTTACGTTTACTCTCGTGTTAAAAATCTGAATTCTTCTAGAGTTCCTGATCTTCTGGTGTCTGATCTGTATCACTACCATCGTATCTCAGGAGTCT
+
://069;>=@;<;=<?>>666<<<8;;:=;;945448088383:====<<8;;;<@=@4;959499999556;9<<5555555#555:<<<4<5655;=>=<A89;>@<=9>>>:95CC866C?A<C9;9A<<<@CCCB?BBB:::@@@@BCB@@BA6;9@;>?=@>AA@;99@/0*//77<5=:<8?@AAA)55555)5555<<55//)/;;;(///::6<8;=:>==;;::5:.44954424992959>;A@CBBCCBBCCBBBF@B@@@BB@@@AAC@@@@AA
@ATNG8:03522:07428
GATGGTAGCTCACGTACGTCACACGTACTCATTCGTTTCGGAAGAGACAGTTACGTTAATAGTTAATAGCGTACTTCTTTTTCTTGCTTTCGTGGTATTCTTGCTAGTTACACTAGCCATCCTTACTGCGCTTCGATTGTGTGCGTACTGCTGCAATATTGTTAACGTGAGTCTTGTAAAACCTTCTTTTTATGTTTACTCTCGTGTTAAAAATCTGAATTCTTCTAGAGTTCCTGATCTTCTGGTATGACTAGTGTACTACTACCATCGTATCTCAGGAGTCT
+
BBBB@BCCCCDCBBBCCBBBCCDCCACBCC9969@AA;BC=A?ACGDDCCC@DCCC>A?@CBB@B@BDDBBBCBA>99:9:)9@<@?>?:?CCC@CCC?BB>A@ACAA>ABBBBAAA>AAA=@=@BBBBB@@:??AA=BA@?>>>@@@@A@@><=<@<<8<@:>;>@@@@@@>>:=:;;;/;:=:;7666,6<9=;,--6---=<<>5;;:;+;==>A:?8;;5;@?A?>>:><??@@@A<?>>:>@@AA???@AAB??>>>@@@<@??>>>CA===A9>>888
@ATNG8:03536:07398
GATGGTAGCTCACGTACGTCACACGTACTCATTCGTTTCGGAAGAGACAGGTACGTTAATAGTTAATAGCGTACTTCTTTTTCTTGCTTTCGTGGTATTCTTGCTAGTTACACTAGCCATCCTTACTGCGCTTCGATTGTGTGCGTACTGCTGCAATATTGTTAACGTTAGTCTTGTAAAACCTTCTTTTTACGTTTACTCTCGTGTTAAAAATCTTGAATTCTTCTAGAGTTCCTGATCTTCTGGGATGTGTGCGCAGTGCCTACCATCGTATCTCAGGAGTCT
+
:<00+5>DBACCBBBB969DC@@@@@@@AB@A>ABBC=CA?BABBCDCBB@BD;;;AD@CBCFAC@<;;BBBBBB?CBBAA.::64:::3@BBC?AAB?BD7::?<9817<;;;?>B?BBB?A?CDEBB?;;=A@@@<AA>>>>>?@??AAA:8818==:?@9=9===8=@@@@:=:;::,:8<4<:;<<):9:9:099<=858=>@;>>>>,9//*/9694?@;@??????9=8<?;555-//9<4987-//;9;?>>=>?=>>><????;;;=>@@<69::/-
@ATNG8:03542:07408
GATGTCTCAGATAGTCTATAGTACTCATTCGTTTCGGAAGAGACAGGTACGTTAATAGTTAATAGCGTACTTCTTTTTCTTGCTTTCGTGGTATTCTTGCTAGTTACACTAGCCATCCTTACTGCGCTTCGATTGTGTGCGTACTGCTGCAATATTGTTAACGTGAGTCTTGTAAAACCTTCTTTTTACGTTTACTCTCGTGTTAAAAATCTGAATTCTTCTAGAGTTCCTGATCTTCTGGAGATACACATGATACTCTACCATCGTATCTCAGGAGTCT
+
CC;66=BBCDBCBBBCCCCCCCA@ACAA?ADDC?CD?C@CCCBCBB?BBAAA?B<@>:9487==:<::::<6<>>>>+==8====6<AAE?CCC>AA7:99AAA=BBBAAABB>?;B=C=@A@>>>==<?>>><???ABAA@@>>>A9666+//;7//+88<99A=7777177778*94:486666,6><==///;9::6;:907788(8::;?;@=>?<>@@@@AA=A:>>D???;>::5:==>?????@@AAAB@?@@@<>>;;;@@>>=AA<AA==>
@ATNG8:03559:07418
GATGGTAGAGTACAGTGTAGTAGACCAGAAGATCAGGAACTCTAGAAGAATTCAGATTTTTAACACGAGAGTAAACGTAAAAAGAAGGTTTTACAAGACTCACGTTAACAATATTGCAGCAGTACGCACACAATCGAAGCGCAGTAAGGATGGCTAGTGTAACTAGCAAGAATACCACGAAAGCAAGAAAAAGAAGTACGCTATTAACTATTAACGTACCTGTCTCTTCCGAAACGAATGAGTACACACTCTCATATGACACTACCATCGTATCTCAGGAGTCT
+
5<@@<;?CCCBBBBECCCCCFEDCB?BAB>BBBBBB@B@BBBA@@B?BA?B@BBBBBCCC3C@BBBBBA@A@@>5==;;;;;$9425.555&5<<7=666>B=BB@BABB@CCD@CBBCCCCCCFCCCCCA@:@A;;6<AA@BA@@=@?BBB@BCDCCBBC@BGC??@9:9=AB@:==?BB:AA@?@@AAA2AB@BBBCBCBB@:@:@@;<+/+/:BBA@BBBBBA@6:6:BB=CCC?BB@??BBBDCCCDCCCBAAAAAABBBB?BBCAAABBBCBB=@A@:9
@ATNG8:03567:07402
GATGGTAGTGTCATATGAGTGTGTGTACTCATTCGTTTCGGAAGAGACAGGTACGTAATAGTTAATAGCGTACTTCTTTTTCTTGCTTTCGTGGTATTCTTGCTAGTTACACTAGCCATCCTTACTGCGCTTCGATTGTGTGCGTACTGCTGCAATATTGTTAACGTGAGTCTTGTAAACCTTCTTTTTACGTTTTCTCTCGTGTTAAAAATCTGAATTCTTCTAGAGTTCCTGATCTTCTGGTAGAGCGTGCATATATCTACCATCGTATCTCAGGAGTCT
+
@@00+/;:9@BBBBBBCBBHHCCCBBBCDDBB@BCCC>AC?B@:;;@<<B7@@B9;515>=DAD?CBBB@@@00*0;<<90;=:;C@D8ABA?=@;;5;A5:;BCCB>A@AAABAA?CCC?B=@A@@A@AC@IEDC@BDBB;;;;;CBBBFDA@=;;;=BA=B@CCCBBBCCD@CCCG>D?C5;;;;;*;;CCEM;DCCBBB;9;=BEDD1<<@;==<8=B?AAACCBB@A;??>?>>4>=?;B@@AABAA@@@;;;@@AABC@CBAABDDDCCBB?AA@@?
@ATNG8:03567:07438
GATGGTAGAGTACAGTGTAGTAGACCAGAAGATCAGGAACTCTAGAAGAATTCAGATTTTTAACACGAGAGTAAACGTAAAAAGAAGGTTTTACAAGACTCACGTTAACAATATTGCAGCAGTACGCACACAATCGAAGCGCAGTAAGGATGGCTAGTGTAACTAGCAAGAATACCACGAAAGCAAGAAAAAGAAGTACGCTATTAACTATTAACGTACCTGTCTCTTCCGAAACGAATGAGTACATAGATATACGTATAGCTACCATCGTATCTCAGGAGTCT
+
BBBC@CCD?@@DCCCDDDDBBBCDC@CA@<A@ABAB@B@DCDBA@C?CC>C=ABCBBBBB1A?BCCBBCBB?>>7=>???@@0@@@?599949DD@DBBCCCCCC@C@AA>BCB@BBCCCCCCCCBCCCCBB@BCAA?BBAAACCC@C@CBB?BDCCCCCC?CCACCC?BB@BBB<??BCC<A@@=?@???.?@=A??>CBBAB595:BAA:>:>@A@@?DB@@ACC@B?BBC=BBBA@A@BBBBBBBBBBDCBBBBBB@@AA?>:?:;:BBBCBBBB<??@88
@ATNG8:03528:07443
GATGGTAGCGCACACATAGATACAGTACTCATTCGTTTCGGAAGAGACAGGTACGTTAATAGTTAATAGCGTACTTCTTTTTCTTGCTTTCGTGGTATTCTTGCTAGTTACACTAGCCATCCTTACTGCGCTTCGATTGTGTGCGTACTGCTGCAATATTGTTAACGTGAGTCTTGTAAAACCTTCTTTTTACGTTTACTCTCGTGTTAAAAATCTGAATTCTTCTAGAGTTCCTGATCTTTGGGTGTATCAGCGAGTATCTACCATCGTATCTCAGGAGTCT
+
555C@CCBBBBDBBCBBECCCCBBCCDDDD@@?@CCE=CC@C@CCCCGIC@CCCCF@C@BBBD@D@BBBCCDCCC?AA@@@0A@=BBBC>BBCC?BBC@IF?BAACBB@CCDCCCBB@BBD?B@BCCCCCCCBCBBB?ABCCCCCCCBBBBBBCC@CCC@CC@C@BBBBBCCCB<?;;;;.;=A<;;;;;*;CADD=BBCDCECCBB5;<;<*;;;;BBH@CC@BBBCCCC@C@CCCCCBB=BE>CBABBCCBBCBAACCCC;:;:BBBCCCCBCBB@BBBCC
@ATNG8:03528:07473
GATGGTAGAGTATCATGTGTATCTCCAGAAGATCAGGAACTCTAGAAGAATTCAGATTTTTAACACGAGAGTAAACGTAAAAAGAAGGTTTTACAAGACTCACGTTAACAATATTGCAGCAGTACGCACACAATCGAAGCGCAGTAAGGATGGCTAGTGTAACTAGCAAGAATACCACGAAAGCAAGAAAAAGAAGTACGCTATTAACTATTAACGTACCTGTCTCTTCCGAAACGAATGAGTCTATAGACTATCTGAGACTACCATCGTATCTCAGGAGTCT
+
>>;@?CBECCCCEFB;99>BBA@AB=AAB<>?@A?@<@@DCCBCDC@BC?B?AAA;;;;;*;:A@@BA<BBCCC=;;;;;:;$997<4555'555.5;?;>CBBA>B>AA>ABC8:;BAABB@AABDDDDAA=ABB@?BABCDDDE>A?A<;7;CBCBCBB@BFDCCC?CB?BBB??@?@A=@AA598CCC3BB@BBBBDBDED?A?AACC?C?BBCCCACCCCDCCAJ<;;C=BBB@BBBFCCBCBBBFB??>BBCBABACBB?BB9:;DAAAB@?=?BDBB
@ATNG8:03532:07454
GATGGTAGTATCTGCACACTCTGTCCAGAAGATCAGGAACTCTAGAAGAATTCAGATTTTTAACACGAGAGTAAACGTAAAAAGAAGGTTTTACAAGACTCACGTTAACAATATTGCAGCAGTACGCACACAATCGAAGCGCAGTAAGGATGGCTAGTGTAACTAGCAAGAATACCACGAAAGCAAGAAAAAGAAGTACGCTATTAACTATTAACGTACCTGTCTCTTCCGAAACGAATGAGTACACATCGTCGTGTCGTGCTACCATCGTATCTCAGGAGTCT
+
CCCF@CCCCCBBBDBB@ABDIEDAA?ACC@CBBBDD=@>ABCBBCC@AB?A?CAA@@@@@2A?BBBCBAAA@A@<@BDDDDD5CD?A=@CC:BBD@CCCCABBAA>BBCGACCC@BBBBBCCBBCGCCBBA@>@CAA?@@@ABBAA>B?A;;7;BCCBCBB@BCFBBB?CC?;::=?>@??:@@@=@AABB3BD@CBABBBBBA>A?DCB@;@=??BBB@DBBBBCC@B?BBC>CCC?AAACCBBBBBCCBBBCCCBBB??>BCC@BABBBBCBCAAA?BBB@@
@ATNG8:03545:07468
GATGGTAGTGTCAGTGCGCGTCGTCCAGAAGATCAGGAACTCTAGAAGAATTCAGATTTTTAACACGAGAGTAAACGTAAAAAGAAGGTTTTACAAGACTCACGTTAACAATATTGCAGCAGTACGCACACAATCGAAGCGCAGTAAGGATGGCTAGTGTAACTAGCAAGAATACCACGAAAGCAAGAAAAAAGAAGTACGCTATTAACTATTAACGTACCTGTCTCTTCCGAAACGAATGAGTACTACTCTCAGAGACACACTACCATCGTATCTCAGGAGTCT
+
<<<B?BBBCCBBBBBBBBCBBBBCC@CBC@CBBD;;:;?BBCAA@B>AB>A>@@@@ABBC2B?CCCA@@@0000+000////$4<7;.555&555.6><B@BBBB?B?BB>ABA=@@CABBCCCCCCCAAAB?BBBC>A@CCAA@C<A=A@@;@BBA@AAA=@@@@AA?AB?:::<??AA@;@==9====??'?A?@A@BBBCBC?B?898?6=9=<BCC@BBBBABA=A?ABB>BBC@@@?ABAABBBCBBBBBBBBBCCBAACC?B>??BBB@@A@@=>>===
@ATNG8:03546:07460
GATGGTAGAGAGAGCTCTCTCATCGTACTCATTCGTTTCGGAAGAGACAGGTACGTTAATAGTTAATAGCGTACTTCTTTTTCTTGCTTTCGTTGTATTCTTGCTAGTTACACTAGCCATCCTTACTGCGCTTCGATTGTGTGCGTACTGCTGCAATATTGTTAACGTGAGTCTTGTAAAACCTTCTTTTTACGTTTACTCTCGTGTTAAAAATCTGAATTCTTCTAGAGTTCCTGATCTTCTGGTATACACACTCGCTCGCTACCATCGTATCTCAGGAGTCT
+
555>:>>?955995555/977///////:5//)///;3<<:=:;=BCBBB?BBBBC@C@CBBB;D?BAAA?;;:>)0/666'6838333(3:97==<;79<3399<<8.333;333=888=?B=@C@B>>>><>?@A588==@===@888>>>>?7;:>97818/55@@<>855/56667-65=255555'55225'2698888666+2222$279799>;AB;@=<<<::5::866;//)//95666?@@=>=>>>@@@;<;>@=B????@@AA===;>@??=
@ATNG8:03555:07481
GATGGTAGGCACTGCGCACACATCCCAGAAGATCAGGAACTCTAGAAGAATTCAGATTTTTAACACGAGAGTAAACGTAAAAAGAAGGTTTTACAAGACTCACGTTAACAATATTGCAGCAGTACGCACACAATCGAAGCGCAGTAAGGATGGCTAGTGTAACTAGCAAGAATACCACGAAAGCAAGAAAAAGAAGTTACGCTATTAACTATTAACGTACCTGTCTCTTCCGAAACGAATGAGTACACACTCTCATTTGACACTACCATCGTATCTCATGAGTCT
+
;<<=:=>>;>><;;?DBCBCECGCH?IBC>B@BB:;4:=AAACB@D@;;7;8??B@AAA?0>:>>A:;9@?>CC9<;;9999':?>@?BDD9CCA=BC@BAA>:;65?AA?BCC@BBBCBBCCCBBBBAA@@=@BBB@BBCCCDCB?B?C;;8;BABBBCC?@?@AAA?BC@BBB?A@@==6=>?=@AAAA0@@=00,0@@@BBD?A;=>>B<A;87;@@=AA@::9?9;9=>>8>00,0<=>CBAAACCBCBBAA@<@C>>?988:>;;;BBBBBA?989?999
@ATNG8:03559:07447
GATGGTAGTGCGTGAGAGAGAGACCCAGAATATCAGGAACTCTAGAAGAATTCAGATTTTTAACACGAGAGTAAACGTAAAAAGAAGGTTTTACAAGACTCACGTTAACAATATTGCAGCAGTACGCACACAATCGAAGCGCAGTAAGGATGGCTAGTGTAACTAGCAAGAATACCACGAAAGCAAGAAAAGAAGTACGCTATTAACTATTAACGTACCTGTCTCTTCCGAAACGAATGAGTACGTGTGACGTACGTGAGCTACCATCGTATCTCAGGAGTCT
+
B@ACADC@@BDCCCCCBCCCHBCBC=CAA>A@@A@@?@@BBCCCCC@CC=?>@AA?>???1?8AABBAA?A89928=?AABB2DA?A<@@?3@;;6;BBCCHJCC@C@BB>BBB@CBBCCCCBBCDEFBBA@=@?@?>BAABB@@@?B=C:::;CDCCBBC?CCCAAA?BB@BBC@BBBCB=???9===?5?C@DCCCBBBBB?B=@ACD?A<;;@CC@CCCCCCC>?=?BD>CCC>BBCBDBBBBBBBCCBBAAABBAAAABB?CBB>>>CCCCCC?AAAAB
@ATNG8:03562:07473
GATGTAGTGTCATATGAGAGTGTGTACTCATTCGTTTCGGAAGAGACAGGTACGTTAATAGTTAATAGCGTACTTCTTTTTCTTGCTTTCGTGGTATTCTTGCTAGTTACACTAGCCATCCTTACTGCGCTTCGATTGTGTGCGTACTGCTGCAATATTGTTAACGTGAGTCTTGTAAAACCTTCTTTTTACGTTTACTCTCGTGTTAAAAATCTGAATTCTTCTAGAGTTCCTGATCTTCTGGACGACGCGCACTGACACTACCATCGTATCTCAGGAGTCT
+
BA;;6>>CCBBBBFDCCCEBBCCCBBCCCBB@BCBC=BD@C@BCBCCCC@EDCCC@C?CCCD?D@CCCBBBCCC?AAAAA0@@=ABBF>BBBB@BBB@DC?AAACBB@CBCCCCCC@CBB?B@CCDDBCCC@CCAB>ABBBCCCCCCCCCBBBC?BBCACC?B@BCFFCBBBC@B@AA@8@>B=;;;;;*;AAAC<@@DCCCDBBB7;;;;*<AAAHAHACCACCBCCCC@C?BBCEDD>@@B>BCBCB@@AAAAA@CCCCCCCACBCCCCCCBCCC@BBB@@
@ATNG8:03520:07536
GATGGTAGCTATACGTATATCTATGTACTCATTCGTTTCGGAAGAGACAGGTACGTTAATAGTTAATAGCGTACTTCTTTTTCTTGCTTTCGTGGTATTCTTGCTAGTTACACTAGCCATCCTTACTGCGCTTCGATTGTGTGCGTACTGCTGCAATATTGTTACGTGAGTCTTGTAAAACCTTCTTTTTACGTTTACTCTCGTGTTAAAAATCTGAATTCTTCTAGAGTTCCTGATCTTCTGGTATGACTAGTGTACTACTACCATCGTATCTCAGGAGTCT
+
?@@C@CCCCCBBBFCBBBCDCCCCCCDCCCBB?BB??<AB>B@CCBCCCC@CBCCC@C@BBBC?B?@@AACACBB@;:999'9:<:9993:BBC@CCC@BB799@BA@>BBBBBBBF?BBB>A>ABBACC>><>BB@=AAA>88:AA@@@AA?@?<@@@=@A<;;;B???AAC=@AADD3?;?<>>@A@/=>///)/69///;76;:>=>>.8>>=A;A:@@<@@@===>8=8;;:<=B:=>>=BAAAAC@??AABA>>>???@;@=>==>???:;;=>>>>>
@ATNG8:03522:07521
GATGGTAGGCGTGTGAGAGTCTGCCCAGAAGATCAGGAACTCTAGAAGAATTCAGATTTTTAACACGAGAGTAAACGTAAAAAGAAGGTTTTACAAGACTCACGTTAACAATATTGCAGCAGTACGCACACAATCGAAGCGCAGTAAGGATGGCTAGTGTAACTAGCAAGAATACCACGAAAGCAAGATAAAGAAGTACGCTATTAACTATTAACGTACCTGTCTCTTCCGAAACGAATGAGTACAGAGAGTACGATATGTCTACCATCGTATCTCAGGAGTCT
+
AA@E@CCC>AABBCCDCCCCBBBBA<AB@;@ABCCCAD@CCCDDCCACC@B>A@C;;;;;*;>A@ABBAAAABA9@?::999)9A?C@DED689A=@CDBCBBBB@C@AA>AAA?A8::;>@@>>>BB@A??;>>>D=AA>=?ADC<@=@;><?BAABCCC@CBBAAA@DD?AAB?BB@@@9?=?=?AAAC=BB?BBCCCBBCC9999BBA@C@CBBBB@BAAABFE=A=AA@<ACC@A@@AACCCBBBBBB>==><<@BAA?<<;>???ACBBADBB?BBAAA
@ATNG8:03523:07515
GATGGTAGAGAGACTGTAGCGCACCCAGAAGATCAGGAACTCTAGAAGAATTCAGATTTTAACACGAGAGTAAACGTAAAAGAAGGTTTACAAGACTCACGTTAACAATATTGCAGCAGTACGCACACAATCGAAGCGCAGTAAGGATGGCTAGTGTAACTAGCAAGAATACCACGAAAGCAAGAAAAAGAAGTACTCTATTAACTATTAACGTACCTGTCTCTTCCGAAACGAATGAGTACGATGAGATCTCGTGTGCTACCATCGTATCTCAGGAGTCT
+
@;;D;?ACAA<CBBBC::9@B@;;<.;9B=ABBBAA>B@BBDDCCB?BE?B=A@@9:::-9;@AABBCBB???8>=@@BA7AB;@4;;.9=A;@AAABBB@@8<800+0@@;A@CBCBBCFJCBBBCBA=AA@?<@@@@DCDC?CAF@@@BBCCCDCB@@@?AAA>BB?AA@?DDBBB>BBC?BBCCC3BB?BABBBBBCE>B>ABBD@C?C::;A<A:::===0818AA7@@A:==@C@@?AAAA@;;;?<898>>?@AAB=???BB???@@AA<@@>>=
@ATNG8:03524:07505
GATGGTAGTATCTGTCTACGAGAGCCAGAAGATCAGGAACTCTAGAAGAATTCAGATTTTTAACACGAGAGTAAACGTAAAAAGAAGGTTTTACAAGACTCACGTTAACAATATTGCAGCAGTACGCACACAATCGAAGCGCAGTAAGGATGGCTAGTGTAACTAGCAAGAATACCACGAAGCAAGAAAAGAAGTACGCTATTAACTATTAACGTACCTGTCTCTTCCGAAACGAATGAGTACACACTCTCATATGACACTACCATCGTATCTCAGGAGTCT
+
448939<=;<5:;;;;;=>>;AABB<;;C?BCB@AA@F000@../:600)/566;73773$33883333//8::1///////$//)4.555&5;>6<=<?>?9999=9==499:5::=<:;;=<<AA9999975666:===@@@:;6;=B@@=ABBBDCBB?CBB>>?=??=?A??CCBB?@@@>BBBB:BC@DBB@??BAA=A=A@:918:<;A@A>AA>>9543828<:677717?>;;<?;;;>==778@A??ACBBDBA?ABBBCBCBBBCC>AAAAA
@ATNG8:03527:07508
GATGGTAGTGTCATATGAGAGTGTGTACTCATTCGTTTCGGAAGAGACAGGTACGTTAATAGTTAATAGCGTACTTCTTTTTCTTGCTTTCGTGGTATTCTTGCTAGTTACACTAGCCATCCTTACTGCGCTTCGATTGTGTGCGTACTGCTGCAATATTGTTAACGTGAGTCTTGTAAAACCTTCTTTTTACGTTTACTCTCGTGTTAAAAATCTGAATTCTTCTAGAGTTCCTGATCTTCTGGATAGCGACGCGATATACTACCATCGTATCTCAGGAGTCT
+
:;;EADDCCCCCC@BABCFFGDDDDACCFC@?>?CCC=CD@C@BBBCCDD@DEECC@B?BCCC?C?CCCBBBCA@<99999*;C@B;:;:;CCC@CBB?BC?A@AHDD?CCCDDDCC@CCC?C@CCCCCBBB@CCCC>@@CCBCCCCCCDDBCCB@AA@@CC@B?BDDCCBC@?;??@@@8@>C=;;;;;*;BBDD<AADCCCCBBC5;;<;*<@@AB@C@CEAECFCCBD@D@CCCDCC@CBB?BBBBBBB@AA:::CFDDCBB?AACCCDCDDCBC@BBBBB
@ATNG8:03531:07491
GATGGTAGTATCTGCACACTCTGTCCAGAAGATCAGGAACTCTAGAAGAATTCAGATTTTTAACACGAGAGTAAACGTAAAAAGAAGGTTTTACAAGACTCACGTTAACAATATTGCAGCAGTACGCACACAATCGAAGCGCAGTAAGGATGGCTAGTGTAACTAGCAAGAATACCACGAAATGCAAGAAAAAGAAGTACGCTATTAACTATTAACGTACCTGTCTCTTCCGAAACGAATGAGTACACACTCTCATATGACACTACCATCGTATCTCAGGAGTCT
+
555<8@DBBCBBCBCCBBBCCCCBE@CCCADDCCBB?B?CBEDCCC@CC?C?BB?79999)9?DHA@ADCCBB@9??:;;;;';<=<2555&5<>9@>>CCCCBB?B?BB?BCE?BCBBCBBDCEGGCCBBC@DCCC?BBBBCCCC?C@CBB@CBBBBBCD?CCCB??=?A=ACB>ABEEB999@?<9999:(:@?ABBBDDBAA<?<>CCA<A<??BBC@BBBBBCC@C?BBB>BBB>BBBBBBBBDDCCBBBBBBBBAAABBBC?BBCCBBBBBBBD@AAAAA
@ATNG8:03533:07526
GATGGTAGTAGTACACTAGTCATACCAGAAGATCATGAACTCTAGAAGAATTCAGATTTTTAACACGAGAGTAAACGTAAAAGAAGGTTTTACAAGACTCACGTTAACATATTGCAGCAGTACGCACACAATCGAAGCGCAGTAAGGATGGCTAGTGTAACTAGCAAGAATACCACGAAAGCAAGAAAAGAAGTACGCTATTAACTATTAACGTACCTGTCTCTTCCGAAACGAATGAGTACACACTCTCATATGACACTACCATCGTATCTCAGGAGTCT
+
5<::<@@AAA;;9<DEDBCCA@?@B>C;;6;A;;:5558==>>>@@:>D:;7;A@;;;;;*;2:>@AA@B99;<,;;@ABB;AD>C5;;;&555.5>B=<A;..*.0..-5727:<;:;>B>BCCCCBBB@CCDDBCCCCCCBB>B?CAA?BIFGGCBC@GCCBCB>@@=?9949A???8?==6==??6;B@?=?C??>CC9>8;=88/88<;??@?@@?@?@@=B@BEC>CBB@;;;DCCBDBBBBBDBBBBECCA@@C@@=@BBDBCCBBB@@<<@000
@ATNG8:03547:07490
GATTAGTGTGTCTCTGAGAGTAGTACTCATTCGTTTCGGAAGAGACAGGTACGTTAATAGTTAATAGCGTACTTCTTTTTCTTGCTTTCGTGGTATTCTTGCTAGTTACACTAGCCATCCTTACTTCGCTTCGATTGTGTGCGTACTGCTGCAATATTGTTAACGTGATTCTTGTAAAACCTTCTTTTTACGTTTACTCTCGTGTTAAAAATCTGAATTCTTCTAGAGTTCCTGATCTTCTGGGTGTAGTCAGCGAGTATCTACCATCGTATCTCAGGAGTCT
+
///)/779;==;55566<>>>>>><<<<<<8<;;<1:805.44:94557;9:::.5.59:;)/)----///77)55999(55.55//)//--36-,(,-(--779;7<<666>@G9;;@<?:>6:49B==9=>9949:BBA6995<::;=;:87<59.9=4=597.---(-;4999;;&/)/4/////$//::;)/--///////6==;=*::9997<0558;944///)/)/---55(//:<39;;;;54599555455:<;:397//////:787)/////
@ATNG8:03548:07507
GATGGTAGCTCGCTGATGATATCTCCAGAAGATCAGGAACTCTAGAAGAATTCAGATTTTAACACGAGAGTAAACGTAAAAGAAGGTTTTACAAGACTCACGTTAACAATATTGCAGCAGTACGCACACAATCGAAGCGCAGTAAGGATGGCTAGTGTAACTAGCAAGAATACCACGAAAGCAAGAAAAAGAAGTACGCTATTAACTATTAACGTACCTGTCTCTTCCGAAACGAATGAGTACTACTCTCAGAGACACACTACCATCGTATCTCAGGAGTCT
+
AA@B7;;C@@==>>?CCC@AAAAAC@CCC@BBBBBB@B?@ABDDEE@CC?A>@@=9:::-36;?988B??;<?5=>;;<<.9B;@2;::&99999=C@@B=9;6;>@@<@BB>BCCBCCCECCCCCCCDE@C@A@?BBCBBC@@=@@C@@>@BBAB@@@?;;;CCB?BG@CBB?B@@?C>BBB=AACCD3BB?BBCBBAAAA?C?BCBA;?5;;A@@<@@;;;AA=@=@@A9A997:??BABCCBBBBBBCCCBBBBBABBCC??;;ABBBBA>>>=;;;AA
@ATNG8:03549:07547
GATGTAGTGTCATATGAGAGTGTGTACTCATTCGTTTCGGAAGAGACAGGTACGTTAATAGTTAATAGCGTACTTCTTTTTCTTGCTTTCGTGGTATTCTTGCTAGTTACACTAGCCATCCTTACTGCGCTTCGATTGTGTGCGTACTGCTGCAATATTGTTAACGTGAGTCTTGTAAACTTCTTTTACGTTTACTCTCGTGTTAAAAATCTGAATTCTTCTAGAGTTCCTGATCTTCTGGGTCTCTCTCTCACGCACTACCATCGTATCTCAGGAGTCT
+
@@9:6<>?DCBBCCCCCCDCCBBBCCB@B996;@AB=BGDE@CCCBBBDAEBCAA?A@CCCD@DBDAAACCCCB<:;999*;A@C;;;7;?AB?BBB?BD?;:<CCD@BCFIGCCBABCD?B?BDBCBDCB>AABC?AAGCCC99;CCCDDBBB?ECD@CC@C@CCBBBCC>>9>:;:/;A=;;;;.;C@@@;@BBBBCCBBB5;<<<*;BBHCACACB@BCBBBECAC@BCCBBB>BBBC>DCCCCBBABCCBAAABBBB>BBAA@CBBBBBB?BBBBC
@ATNG8:03575:07067
GATGGTAGTATCTGCACACTCTGTCCAGAAGATCAGGAACTCTAGAAGAATTCAGATTTTTAACACGAGAGTAAACGTAAAAAGAAGGTTTTACAAGACTCACGTTAACAATATTGCAGCAGTACGCACACAATCGAAGCGCAGTAAGGATGGCTAGTGTAACTAGCAAGAATCCACGAAAGCAAGAAAAAAGAAGTTACGCTATTAACTATTAACGTACCTGTCTTCTTCCGAAACGAATGAGTACGAGAGAGCACACGTGTCTACCATCGTATCTCAGGAGTCT
+
88:A?BBBBBBB966@<;66<=><<7<@B:;@BBBB@B?@@@<;:A?BC@C@BBAA@@@@.@;=:9:?<=<;==7==?ABBA1=@<@7@DC;CCG@DBAA?A=00-/59989/505>=>?==B@@9;9>9:9:>CBC?B@A@;;9?;@>A;;5;BB;;:DE?BC???B>AA?BA=<=999,9992000000%0;:/0(0:;>A@B<?9?:=:6::559>A3<;7/0)0>5>0/8A94450449333<=;::<888A@A??777>?>=9>>77<@A>>>@?;>>>9:
@ATNG8:03588:07079
GATGGTAGCTCACGTACGTCACACGACTCATTCGTTTCGGAAGAGACAGGTACGTTAATAGTTAATAGCGTACTTCTTTTTCTTGCTTTCGTGGTATTCTTGCTAGTTACACTAGCCATCCTTACTGCGCTTCGATTGTGTGCGTACTGCTGCAATATTGTTAACGTGAGTCTTGTAAAACCTTCTTTTTACGTTTACTCTCGTGTTAAAAATCTGAATTCTTCTAGAGTTCCTGATCTTCTGGGTGTATCAGCGAGTATCTACCATCGTATCTCAGGAGTCT
+
AABA@BCCCCCBCCCBCBBCCABA?@@CD99;;DFF?CC@CBCCCCCCB?BBBCD?B?CCBC?C?CBCBBB????BFECC3CB?BBBB=@CDC@CCB?>>5::@ABC?BACCCCCC<AAA>A<BB>B>8889@AA?9==AAAA>=>@AAA;;;><>><;@D=C:?>?>>??@@<A@@@@6@<@<@@AAA/A<<>B7==<:::>;>>:>>>>/>@@@@<@<AA=AAAAA@@<@<??ABBB766991///;;;;;?@D@@>>>>>A;@:::::<=>>>A=@@???
@ATNG8:03608:07086
GATGGTAGGAAGCGTCTGAGAGGTACTATTCGTTTCGGAAGAGACAGGTACGTTAATAGTTAATAGCGTACTTCTTTTTCTTGCTTTCGTGGTATTCTTGCTAGTTACACTAGCCATCCTTACTGCGCTTCGATTGTGTGCGTACTGCTGCAATATTGTTAACGTGAGTCTTGTAAAACCTTCTTTTTACGTTTACTCTCGTGTTAAAAATCTGAATTCTTCTAGAGTTCCTGATCTTCTGGGCAGACTCTCACACGCCTACCATCGTATCTCAGGAGTCT
+
BDBA?B5;798@<BBC@CACCCAFHH;;;@BBCB>BB?B@BCBCC@A@CBBBA7:8:@<<28283439>@@=8;;?;>1??8<:99*8?=A=B??8<>,00/>@A<@@BBBAAA?@@?496:@???BBB?BABB>ABBBBC99:AA;;;>@@:>===BB<><>===BBBBB?CCABB5A8<176666'6657818>;:<88=9>6???;+7../;+/+/<8<===BBB@C>BAAABE?A@CC>CC?858CA??A:??B798A=9:9ABBBBBDDD?ABBBB
@ATNG8:03609:07042
GATGGTAGTACATGATAGACGACACCAGAAGATCAGGAACTCTAGAAGAATTCAGATTTTTTAACACGAGAGTAAACGTAAAAAGAAGGTTTTACAAGACTCACGTTAACAATATTGCAGCAGTACGCACACAATCGAAGCGCAGTAAGGATGGCTAGTGTAACTAGCAAGAATACCACGAAAAGCAAGAAAAAGAAGTACGCTATTAAACTATTAACGTACCTGTCTCTTCCGAAACGAATGAGTACCTCTCAGCGCTCGTCCTACCATCGTATCTCAGGAGTCT
+
A@<A7;;BB=@@@ABBCCBC;:;B?:>=B?BC@@@@;@695===<A=@@5;.389455555#55:;9@;<A@?AC=CCCCDDD5CEAD?BBB;BCE@CCGCDCB;;7;?AA<@CC@DDC@AACCCCCCDBBBF@CBCC?BBBBCBCD>B@B<;7;CB@@@@B=@??@@>;>@498:5::3777*7;78;@DCC2=B>=:::93333,33(38884:7;=>>>:@@@><;:3=::00+0<<:0/0??@A?AAACCAA::9<BBB>BA@<?>=@@?@?9987;>;:88
@ATNG8:03614:07077
GATGGTAGTATATCGCGTCGCTATCCAGAAGATCAGGAACTCTAGAAGAATTCAGATTTTTAACACGAGAGTAAACGTAAAAAGAAGGTTTTACAAGACTCACGTTAACAATATTGCAGCAGTACGCACACAATCGAAGCGCAGTAAGGATGGCTAGTGTAACTAGCAAGAATACCACGAAAGCAAGAAAATGAAGTACGCTATTAACTATTAACGTACCTGTCTCTTCCGAAACGAATGAGTACACATCGTCGTGTCGTGCTACCATCGTATCTCAGGAGTCT
+
>BBB@BCCCCBBBCBBBBBCDCFFFACBB>;9:B;;4:499@BBAC?CC@B>ABA:::::);;@@A@@@BBCBB>BCABBBB2BC@C@CED:CCCABCCFFCDAA?@@CC@CCC?BB@@@@AADDDCBBCBC@BBBC?BBCBBBBB?C@CBB?BDDCCCCB?BBBBBB?BB?BBB?BBBBB<AA@<??><5>AA>BBBCBBCCC@C>@@BB6;7:?AAA>AFAAACC?C?BCD?BBB>@@BBBDBBBBB>?@BBBBAAABABBAA>ABAAACBBBBBC?BBBAA
@ATNG8:03617:07082
GATGGTAGACATATCGTACTCTCTGTACTCATTCGTTTCGGAAGAGACAGGTACGTTAATAGTTAATAGCGTACTTCTTTTTCTTGCTTTCGTGGTATTCTTGCTAGTTACACTAGCCATCCTTACTGCGCTTCGATTGTGTGCGTACTGCTGCAATATTGTTAACGTGAGTCTTGTAAAACCTTCTTTTTACGTTTACTCTCGTGTTAAAAATCTGAATTCTTCTAGAGTTCCTGATCTTCTGGGTGCGCTACAGTCTCTCTACCATCGTATCTCAGGAGTCT
+
BBBB@BBBBBCBBBCCBBBDCAAADDBBBCBB>A@>@6;;295?BABCCC?BBAAA?B@BBBB@D>?>?>=A>8<;8<<;<+?@<@9:9,89=?>BBB@CE=>?>A?@>AAB==>>?;???<?=AA@@>==@=AA@B7;;@@@@==>>>>C????<?@@<??=A<@?@?>>>>>9>;;;;/;9>:>AAAA/@@@AA:ABA:;;A:<;<AAAA/@==>A=A:==7;;>>@@@<@===>??D8====6===AA@>>>@A@A@BB:9:6:///<<=::>>>=AA>==
@ATNG8:03618:07045
GATGGTAGGCGTGTGAGAGTCTGCCCAGAAGATCAGGAACTCTAGAAGAATTCAGATTTTTAACACGAGAGTAAACGTAAAAAGAAGGTTTTACAAGACTCACGTTAACAATATTGCAGCAGTACGCACACAATCGAAGCGCAGTAAGGATGGCTAGTGTAACTAGCAAGAATACCACGAAAGCAAGAAAAAGAAGTACGCTATTAACTATTAACGTACCTGTCTCTTCCGAAACGAATGAGTACAGAGAGTACGATATGTCTACCATCGTATCTCAGGAGTCT
+
AABC@CCC?BCCBCCCCCBBBBBBB=ACC@BCCCCDAC@CBCCCDF@BB?A>@CB;;;;;);<A?ACBBAC???9=999<<<,=>;>3877&37;6;B@BBAAAB?B@B@<@A?:<<?===>>>A@@@>>>>9>>>>;>>>?><<<;C;A;?>?BBCAACA>ABB?@@=@B?BBB:<;/00)000*0@@@@0@=7?@??A@@@B3537@@@<@<@A778<@??>>>@<A=BBB;B999:CCC???BBBBBCB@@@?ABBBAAAAA:=>>@ABBB=>>?=ABAA=
@ATNG8:03589:07106
GATGGTAGGAGACACGTCGCACACGTACTCATTCGTTTCGGAAGAGACAGGTACGTTAATAGTTAATAGCGTACTTCTTTTTCTTGCTTTTCTGTGGTATTCTTGCTAGTTATCACTAGCCATCCTTACTGCGCTTCGATTGTGTGCGTACTGCTGCAATATTGTTAACGTGAGTCTTGTAAAACCTTCTTTTTACGTTTACTCTTCGTGTTTAAAAATCTGAATTCTTACTAGAGTTCCTGATCTTCTGGGCTGCGCTGATATGCGCTACCATCGTATCTCAGGAGTCT
+
@?A@>?AB?B@@@@ABBCCBC@@B;;5;<;;?7@@BB<BB>B4656===>;>>BBC?B6;;5=:>7;:<AB:::>4>A<<<+?;666666*///993<8A<@C>BAA<9<15225556=;9678.5.222255554888;6555:8;7979777<7784///356065<=>@@>>>A:=;;::/:08087666)7;---)--7--)-363=;(7876'2775<5;666*/.999=@@<><>@>@@B==;;;2;///====A=>=@=<=7//,/76<=?????CC<?>;;;
@ATNG8:03590:07114
GATGGTAGCTCACGTACGTCACACGTACTCATTCGTTTCGGAAGAGACAGGTACGTTAATAGTTAATAGCGTACTTCTTTTTCTTGCTTTCGTGGTATTCTTGCTAGTTACACTAGCCATCCTTACTGCGCTTCGATTGTGTGCGTACTGCTGCAATATTGTTAACGTGAGTCTTGTAAAACCTCTTTTTACGTTTACTCTCGTGTTAAAAATCTGAATTCTTCTAGAGTTCCTGATCTTCTGGGTGTATCAGCGAGTATCTACCATCGTATCTCAGGAGTCT
+
:6BC;@CCDBDCBBBB96:BBBABCBBBBBBC@CFFD?DEBDACBBBBBB?BCDCE?B@BBBB>A<?@BCDCBBC@BBBBB2AC=@???8?B@@8::<6::-..-78:18=BCCBBB?BBB?B?B@@BCC>>:>?AA=@@?@@@@???@>>DAAA9==A<AA=A;>>>=@<<;;575757+5(/.6666)67778*..5...33.2+2775'5668:5:35505@>>?AA=A;AA@?==066AD9>>>@>>>@B>>>>=A=<;:5;>>@@AAE>>>><>?@@@
@ATNG8:03600:07092
GATGGTAGTAGTACACTAGTCATACCAGAAGATCAGGAACTCTAGAAGAATTCAGATTTTTAACACGAGAGTAAACGTAAAAAGAAGGTTTTACAAGACTCACGTTAACAATATTGCAGCAGTACGCACACAATCGAAGCGCAGTAAGGATCTAGTGTAACTAGCAAGAATACCACGAAAGCAAGAAAAAAGAAGTACGCTATTAACTATTAACGTACCTGTCTCTTCCGAAACGAATGAGTACGTGTGACGTACGTGAGCTACCATCGTATCTCAGGAGTCT
+
<<==?BBBBBBCCCBAAACCBBB@A=@BB>ABBC;;299>@@BBAB=BC=@>ABBCBIFD5A@BC@995;;99:5:=BCEDD1AB>A>BBB7@BC?BCCCBBBBC@B?@A=@BA?BC@@@CCCBBACCCC;;5;;;;<@@@@@@@?=@?CC;;;@@@BC?BCB;::>BB>AA;7;;888187717;;<=?&?=<>A@A??A?768<99<?9?;>;ABB@BC@A@AB?C?BBB=B@A=AAAABBBBBBBCBBBBAABCHDAACBB=A???ABBBAAAB=A@???
@ATNG8:03608:07114
GATGGTAGAGAGAGCTCTCTCATCGTACTCATTCGTTTCGGAAGAGACAGGTACGTTAATAGTTAATAGCGTACTTCTTTTTCTTGCTTTCGTGGTATTCTTGCTAGTTACACTAGCCATCCTTACTGCGCTTCGATTGTGTTCGTACTGCTGCAATATTGTTAACGTGAGTCTTGTAAAACCTTCTTTTTACGTTTAACTCTCGTGTTAAAAATCTTGAATTCTTCTAGAGTTCCTGATCTTCTGGGCTGCGCTGATATGCGCTACCATCGTATCTCAGGAGTCT
+
;99B:>BDCCCBBBB;66>>C>CCCBBBCCAA?ABBB>BDACABBBBBCB?BBBBB?B>@@CC?C?BACBBBBBA?:::::):=<>:99/7<<=9<<=8?A579?CAA=ABB???@@;??=5;5;?>==>==:>@==:=???>C@>==????>=<8<77177575:;A>;;B8977=AAA2=9=68/@@@,:::@>,/,/;;:9:==>::@@>+<//)/5/5/7967665;=<7>4<9:::;2779=.9666;:878;::A@:;;??;=<<///=<888=8<>===
@ATNG8:03617:07105
GATGGTAGATACTCGCTGATACACCCAGAAGATCAGGAACTCTAGAAGAATTCAGATTTTTAACACGAGAGTAAACGTAAAAAGAAGGTTTTACAAGACTCACGTTAACAATATTGCAGCAGTACGCACACAATCGAAGCGCAGTAAGGATGGCTAGTGTAACTAGCAAGAATACCACGAAAGCAAGAAAAAGAAGTACGCTATTAACTATTAACGTACCTGTCTCTTCCGAAACGAATGAGTACATAGATATACGTATAGCTACCATCGTATCTCAGGAGTCT
+
@;?E@DDABCCCCBBBDFGFGDAAA=@CC?BBAB@@>AADCCACCC?CC?B?BBCBBBBC3B>BAAABCCCCCC;BBBCDEE5CB?B?CCB;BBB@BBCCBBE@@>AADD@CCB@BBAABCCCCCCCCCCCC?BBBE@B@@@BBBD?B?C@A>ACCCCBBB@CBBBCC?BA?AAA=AB::959AA?@AA@@.@@=@BBCCCAAA;>;?>?A=A=AABBB@DCBBCBB?B?BBD=CCB@BBBBBBBBBBBBBBCBBBBB@@???==:=ABABBCCBB@A<===88
@ATNG8:03617:07115
GATGGTAGACACGTGTGCTCTCTCGTACTCATTCGTTTCGGAAGAGACTGGTACGTTAATAGTTAATAGCGTACTTCTTTTTCTTGCTTTCGTGGTATTCTTGCTAGTTACACTAGCCATCCTTACTGCGCTTCGATTGTGTGCGTACTGCTGCAATATTGTTAACGTGAGTCTTGTAAAACCTTCTTTTTACGTTTACTCTCGTGTTAAAAATCTGAATTCTTCTAGAGTTCCTGATCTTCTGGATAGCGACGCGATATACTACCATCGTATCTCAGGAGTCT
+
CCCC=CCCDBAAABBBBBFEDBAABBBBCC;::;BCB>BC@F@BBBBBCC@BBBCC@C?BABD?B?BCABBDDAC=AAACC2AC=BBCF=BAAA?CBB>BA;779AAA?FCBBDDCC<?:=>D<AAA@@>==:=?AA=A@@?>>>B>>>>C?@??<@@@<AA<A<AAAAA@>??=B@@@@5@<A:::999+:>?@A1:;6788;:;;:???@/>;;:D=D;??=@@@?>?><@=@BA@@A:==A=A@@==>A@@>>=AAAAAAAA<@@>>>@>>>B@@<??@>>
@ATNG8:03578:07181
GATGGTAGTATATCGCGTCGCTATCCAGAAGATCAGGAACTCTAGAAGAATTCAGATTTTTAACACGGGAGTAAACGTAAAAAGAAGGTTTTACAAGACTCACGTTAACAATATTGCAGCAGTACGCACACAATCGAAGCGCAGTAAGGATGGCTAGTGTAACTAGCAAGAATACCACGAAGCAAGAAAAAGAAGTACGCTATTAACTATTAACGTACCTGTCTCTTCCGAAACGATGAGTACTATAGACTATCTGAGACTACCATCGTATCTCAGGAGTCT
+
AA;;54:>:@?@BAAA;:9BC@@BB<@AC=ABBCCI?B?ABCBBBC>BB?B=AB?:4444$438<;<>3==437*8??<FC=+:??A5888/8==8=BBBAABBC?B>??9=<=9=>>ADACBB;;886A==8=;;;:===<;;8818;?>B?BCAAAB??<?BBBCD?@@>AB@<@@00-0>>608898(7==ACBBABA??<??@@AA:;5?99:@=>;;;=>==A=?::16000;;;083888<:?:::?<=B=>>CBCC?BCAAABBAAABB?BB??@
@ATNG8:03581:07156
GATGGTAGTGTCATATGAGAGTGTGTACTCATTCGTTTCGGAAGAGACAGGTACGTTAATAGTTAATAGCGTACTTCTTTTTCTTGCTTTCGTGGTATTCTTGCTAGTTACACTAGCCATCCTTACTGCGCTTCGATTGTGTGCGTACTGCTGCAATATTGTTAACGTGTGTCTTGTAAAACCTTCTTTTTACGTTTACTCTCGTGTTAAAAATCTGAATTCTTCTAGAGTTCCTGATCTTCTGGATAGCGACGCGATATACTACCATCGTATCTCAGGAGTCT
+
?BBC@CCCCBBBCABBCCCCCBBBCCBBCDA@<@@@@<ADAE@BBCCCCG@CBBCC?B@CCCE@D@DCBBCCCCC?CBBBB5BB?BCBB>BBCE@C@A>@E?BBCDCC@CCBBCGDD>DAD?D=BBDCCCCC@CCCD?@@BBCDCCCBBBCBBBBABBB@CB=A>AABBBDDDD@DBBCB:B>A=;;;;;*;BABB>BDCCCCCCCDACCCC3CBBCCACACD@BCCBCBB@D@DBBCCC?AACACCCCCCCBBCCCCCBDBBBC@AAABBBBBBDCC@AA@98
@ATNG8:03581:07159
GATGGTAGACATATCGTACTCTCTGTACTCATTCGTTTCGGAAGAGACAGGTACGTTAATAGTTAATAGCGTACTTCTTTTTCTTGCTTTCGTGGTATTCTTGCTAGTTACACTAGCCATCCTTACTGCGCTTCGATTGTGTGCGTACTGCTGCAATATTGTTAACGTGAGTCTTGTAAAACCTTCTTTTTACGTTTACTCTCGTGTTAAAATCTGAATCCTTCTAGAGTTCCTGATCTTCTGGCGCGTATGTATGTCGCCTACCATCGTATCTCAGGAGTCT
+
@>CF?CBCCCCBCBCCCCCCDCBBBB@@@B;;2;@@?<?C@C@BBBCCCC@BAAAB?B?BBBB@C?BBCB>?==B@CCCCC2AA?BCCC=BBBB?BBB>@A>ABABBC=@?BBAAAA8=<A=B<A>:::=<<<AA??:>>C@@====>@@@=;:::=>@<??<A<>>>@BAAAC<>>>AA5A<A=???>>.?9::A9?<<<<=98:=1888)5==;=<>>9=078;;;=?<@<@BD@@@7;;@>===?A@??BA==>??@7::D;@@@<<=@AA@??=AD@@=
@ATNG8:03593:07148
GATGGTAGTATATCGCGTCGCTATCCAGAAGATCAGGAACTCTAGAAGAATTCAGATTTTTAACACGAGAGTAAACGTAAAAAGAAGGTTTTACAAGACTCACGTTAACAATATTGCAGCAGTACGCACACAATCGAAGCGCAGTAAGGATGGCTAGTGTAACTAGCAAGAATACCTCGAAAGCAAGAAAAAGAAGTACGCTATTAACTATTAACGTACCTGTCTCTTCCGAATCGAATGAGTACGAGAGAGCACACGTGTCTACCATCGTATCTCAGGAGTCT
+
;5>C;BB@DDDCCABBCBCCCBBBD@BBD?BBCBBC@CAICCGDDD@BB?B?CBC;;;;;.;>CCBCBBBBBBB<BBCCCCC5BB@B@BFF;CCC@CBCBBCCAA=A?AA>BCC@CBBBBCEEGCCCCCCCC?BCBA?AB;:;BBB?D@CBB@BBBBBBDB?BBBBBC@BB??@??BB9::27=?=ABCBC3BB?BCBBBBB@@<@<@AAA=A<>>CCK@EC@??BB6:6:?;@AAB?BBBABACBDEBBBBCBBBDB???AA??<?BBBBB::9?:949C@@A
@ATNG8:03600:07165
GATGGTAGCAGACGTGACAGAGCGCCAGAAGATCAGGAACTCTAGAAGAATTCAGATTTTTAACACGAGAGTAAACGTAAAAAGAAGGTTTTACAAGACTCACGTTAACAATATTGCAGCAGTACGCACACAATCGAAGCGCAGTAAGGATGGCTAGTGTAACTAGCAAGAATACCACGAAAGCAAGAAAAAGAAGTACGCTATTAACTATTAACGTACCTGTCTCTTCCGAAACGAATGAGTACGAGAGTCAGAGCAGAGCTACCATCGTATCTCAGGAGTCT
+
5<==@BBDDDCCCCCCBBBABBBCEABBB@CCCCCC@C?BBB@@@C@BB@B@A@@9:999(9;@ABBBDCB?>>7<=:;;;;*;@=@<@@@7@DD?BCCCCCCCD@D?CD@CAB?BCBBBCCDDCDBAA@@?=@BBC@AACCBBAA?C@CAA?BCCAAACD@CAABDC?AA>BKD?BBBBB<BBB@BCCCC3BB>AACDCB@@C7:7;==>5;7;ACAA@CBA@@BB>B?BBD>BBB?BBBCCCBBBBCAAAFFBBBBBBBCBBB??AA@??@@9::<8==:::
@ATNG8:03601:07185
GATGGTAGAGAGACTGTAGCGGCACCCAGAAGATCAGGAACTCTAGAAGAATTCAGATTTTTAACACGGAGAGTAAACGTAAAAAGAAGGTTTTACAAGATTCACGTTAACAATATTGCAGCAGTGCGCACACAATCGAAGCGCAGTAAGGATGGCTAGTGTAACTAGCAAGAATACCACGAAAGCAAGAAATGAAGTACGCTATTAACTATTAACGTACTTGTCTCTTCCGAAACGAATGAGTACGATGAGAGAGCTCTCTCTACCATCGTATCTCAGGAGTCT
+
///7277<;:::555;;><<<79555)5999566>;;7;9>===>;;799-3-/6///999)8155-/)//::667188;:>>>)54.549990;<<6;;<5;////)/2776;;=9>;;;?><@<ABA@@999:996>:>B@@@<>>:?:=?;<?BCBBBCC@CBBCAB?BC?B?>9>A@?@9<87/777)7;;6888=;366;8=8=<<<:>7<///77)///79;7=255:189:733333333;<======<<89998865505222<;;;99::5::;55
@ATNG8:03602:07142
GATGGTAGGCGTGTGAGAGTCTGCCCAGAAGATCAGGAACTCTAGAAGAATTCAGATTTTTAACACGAGAGTAAACGTAAAAAGAAGGTTTTACAAGACTCACGTTAACAATATTGCAGCAGTACGCACACAATCGAAGCGCAGTAAGGATGGCTAGTGTAACTAGCAAGAATACCACGAAAGCAAGAAAAAGAAGTACGCTATTAACTATTAACGTACCTGTCTCTTCCGAAACGAATGAGTACGTGTGCGACGTGTCTCCTACCATCGTATCTCAGGAGTCT
+
BABD@CCC=BBCCCBBBCCBBBBCD?DCC?BCBCBC@B>AACCCCCABB>@<>@C99:9:);>CCCDDCCCADA=@@98777)8B<A:A@@8@AA?B?>>AAA@A>A@BC?AAA;A=>>>>>>>A???>>>>9>>>A9=>>??>><;C;A>B>BBBBBBBB>AAABAA>AC>BBB>@@<<<7>@@?BCDED3>?<?CAA@>>AA=C9A>>>;A;A===>:>@;;;>>8=8<FC7@@A<ABBBBBBBBBBBBBBBBCC>?<=;AAA:>>===AAA<<<C;>>;88
@ATNG8:03602:07143
GATAGCACGAGTCACTCATATCCAGAAGATCAGGAACTCTAGAAGAATTCAGATTTTTAACACGAGAGTAAACGTAAAAAGAAGGTTTTACAAGACTCACGTTAACAATATTGCAGCAGTACGCACACAATCGAAGCGCAGTAAGGATGGCTAGTGTAACTAGCAAGAATACCACGAAAGCAAGAAAAAGAAGTACGCTATTAACTATTAACTTACCTGTCTCTTCCGAAACGAATGAGTACAGAGAGTACGATATGTCTACCATCGTATCTCAGGAGTCT
+
:9:CCCCCBBBCCBCBDDBBAC@CCC?BCCC@A?A@CCDCCCC@DC@C@CDB?????0@=AA@CCBBBBBD=?@@@A@?0AA?B?DCC;DCC@CCCCCCD@@=@?BB@BCCABBBCBBCCCCCCCCDCC?BBBD?BBBBBBBB>B?C?@>@BCCCCCC?CBBBBB?BB@BBB<??A@@;@@@<@AAAB3AC?B@>>FFB@@<@<?>?@6;5;>9=><@A>>>@B=A<???8?AA<AA@@=;;?>>=A>>>>AAAAAA=<;>>9><<<ABBBBBBB>BB=>>
@ATNG8:03575:07191
GATGGTAGTCTCAGATAGTCTATAGTACTCATTCGTTTCGGAAGAGACAGGTACGTTAATAGTTAATAGCGTACTTCTTTTTCTTGCTTTCGTGGTATTCTTGCTAGTTACACTAGCCATCCTTACTGCGCTTCGATTGTGTGCGTACTGCTGCAATATTGTTAACGTGAGTCTTGTAAAACCTTCTTTTTACGTTTACTCTCGTGTTAAAAATCTGAATTCTTCTAGAGTTCCTGATCTTCTGGACGACGCGCACTGACACTACCATCGTATCTCAGGAGTCT
+
CC???ACDCCCCCCCCCC@B@CCDDDBBBC??>?DCD>BB?C@CCCCCDD?DDCCC?C?CCBB?B?CBCDBBCCB<>?>>>0>>:@ABB=BBCC@CCC@CC@BBACBB@BBCDDDDD?BBB?B@CCDCCBBB@BCAA?BIDDCBBBDCCBBABBC@BBB?CC@C@BBCCCCDBC?CCCDF;DAD>;;:::*:BBCC>AADCCCCCCC?BBBB5B@@ACAC@CD?CCCCBBB?C@ABCE@@=@?B?CCBCCCCBBBBBCCCBCCCD?CCBBBBBCCDDD????BB
@ATNG8:03576:07235
GATGGTAGCGCATATCAGCGCAGCCAGAAGATCAGGAACTCTAGAAGAATTCAGATTTTTAACACGAGAGTAAACGTAAAAAGAAGGTTTTACAAGACTCACGTTACAATATTGCAGCAGTACGCACACAATCGAAGCGCAGTAAGGATGGCTAGTGTAACTAGCAAGAATACCACGAAAGCAAGAAAAAGAAGTACGCTATTAACTATTAACGTACCTGTCTCTTCCGAAACGAATGAGTACGATGAGATCTCGTGTGCTACCATCGTATCTCAGGAGTCT
+
CCA@>A99;@<BBB;99BBB@A@C?BBC@CC?=@@@D?B>?==BC@BA>A?999BCCDD5A:9:A=@@969BC=@@>?>?=0>=992999&99915AA@99///)//:5;//)/::545>=BBBBBCBBA>;;999=@@@BBBB<B=A;<6:AB@A@=B?CCCCBB@A@=@><277779*9<<9?DGFC3=B7::88;><37/73333;6=6::><<8@@=@>=<-0-0>@4000<<@@AAA@?>>?AB@AAABBBBA999AA?BBBBCB:99CBB????A?
@ATNG8:03584:07224
GATGGTAGTGATACAGATCAGACACCAGAAGATCAGGAACTCTAGAAGAATTCAGATTCTTAACACGAGAGTAAACGTAAAAAGAAGGTTTTACAAGACTCACGTTAACAATATTGCAGCAGTACGCACACAATCGAAGCGCAGTAAGGATGGCTAGTGTAACTAGCAAGAATACCACGAAAGCAAGAAAAAGAAGTACGCTATTATCTATTAACGTACCTGTCTCTTCCGAAACGAATGAGTACGAGAGTCAGAGCAGAGCTACCATCGTATCTCAGGAGTCT
+
CBCB?BBBCDDDCCCBCCCCCCCCC@CCD@CCCC@@?A@DDEDCAA>AB=B@CBBA?>AB?C?BBBBCBBBCCB;BBBBECD3BB?BACCC:C@@<@BBBBBBBB<?<?B?BBA?AAB@AACCCCCCDAABE@GBBB?BBBBBBBB?CAEBA>ACDDCCBB@BBBCCC?CB?A?>8<>998-9=<:@BDDD2BC?B?A@CEBBC?BBCAAA>?;?BAAA?CBBBB>>5:5:>?8?@F<>>>?ABAAAAA888@@@>==AAAAAAA<?===>>>@@A>>9>A?=>
@ATNG8:03589:07199
GATGGTAGGCACTGCGCACACATCCCAGAAGATCAGGAACTCTAGAAGAATTCAGATTTTTAACACGAGAGTAAACGTAAAAAGAAGGTTTTACAAGACTCACGTTAACAATATTGCAGCAGTACGCACACAATCGAAGCGCAGTAAGGATGGCTAGTGTAACTAGCAAGAATACCACGAAAGCAAGAAAAAGAAGTACGCTATTAACTATTAACGTACCTGTCTCTTCCGAAACGAATGAGTACGTGTGACGTACGTGAGCTACCATCGTATCTCAGGAGTCT
+
CCBC?CCC@CBBBBCCCCCCCCCCC?CCD?DCCC@A?BADCCDCCB@BC@C@CCBBDDDD3C@CBBBCCCC:99-8?:::;;*;D?D@CDH<CCD@CCFBCBBBB?B?BB?CCC@BBCABBCCDDDD@ABCC?BBCB?BBBBBAAB?E?BAA>BDDDAAAC?AAABCB?CD@BBB?ABAAA<??<;99::9.:A?BBAACBB>@<>7;;@B9=:=>ABB?BBBBABB=?>@BD>CCC?BBBBDCCBBBBCBBBBBBBBBAAABBB?BBBBCAAACCCC@BBB?@
@ATNG8:03602:07234
GATGGTAGACATATCGTACTCTCTGTACTCATTCGTTTCGGAAGAGACAGGTACGTTAATAGTTAATAGCGTACTTCTTTTTCTTGCTTTCGTGGTATTCTTGCTAGTTACACTAGCCATCCTTACTGCGCTTCGATTGTGTGCGTACTGCTGCAATATTGTTAACGTGAGTCTTGTAAAACCTTCTTTTTACGTTTACTCTCGTGTTAAAAATCTGAATTCTTCTAGAGTTCCTGATCTTCTGGTGAGATATGCATGATGCTACCATCTTATCTCAGGAGTCT
+
DDDD?CABBCCECBCBDA@AJBCBBBBABB;;7;BBC=CD?A?ADDED@A@BC???@B?BBAB?B997BBBC?@<9:9999(3@8?@@?8@BBB@CCC?CB5:99AAB@BBBB::;>7;;D=A:==D>>=>C=AABA6;;A@@===?>>>>?;;;8=8816=9=9A::665==<*.....&.05.55:7:'79222'2555533../(/./.$.79992929<5=>AACAA=A6:9<<77277=<>>>A>=====@>?>;;;7:;5///:9===A>??=C>>>;
@ATNG8:03590:07285
GATGTAGCAGACGTGACAGAGCGCCAGAAGATCAGGAACTCTAGAAGAATTCAGATTTTTAACACGAGAGTAAACGTAAAAAGAAGGTTTTACAAGACTCACGTTAACAATATTGCAGCAGTACGCACACAATCGAAGCGCAGTAAGGATGGCTAGTGTAACTAGCAAGAATACCACGAAAGCAAGAAAAAGAAGTACGCTATTAACTATTAACGTACCTGTCTCTTCCGAAACGAATGAGTACGAGAGTCAGAGCAGAGCTACCATCGTATCTCAGGAGTACT
+
<>>BBC@BBBBABBC@@;=BAAAC@BBCADAA;;:=A=@@@:;9B<@@?B??A???FCD3C>???A@AA@?=<598;>@A>+DB?A<AAA:BCC@;;;AABABB@C@DE@CBB?BABBBBBBDFFDCCBBB@CCCC?BBBBBCAC@D@DBB?BBBBDCCC@CCCCCCAAA=ADF?BB???8=>>;@@@AA2BB?BDABBCCA@=@;?;==;@<>>BCBACDAAABB?A>ABB=CBE=@@DBA@@>9::9::<>?><><>>==77/37558:;55555,225552
@ATNG8:03594:07249
GATGGTAGCAGACGTGACAGAGCGCCAGAAGATCAGGAACTCTAGAAGAATTCAGATTTTTAACACGAGGGTAAACGTAAAAAGAAGGTTTTACAAGACTCACGTTAACAATATTGCAGCAGTACGCACACAATCGAAGCGCAGTATGGATGGCTAGTGTAACTAGCAAGAATACCACGAAGCAAGAAAAAGAAGTACGCTATTAACTATTAACGTACCTGTCTCTTCCGAAAACGAATGAGTACGTGTGCGACGTGTCTCCTACCATGTATCTCAGGAGTCT
+
;::;;DBBB;;9455555666BCBB7:;@=@ABCBC@B?A@AABCC?BA@C=@?CCCDCC3C?AAABBCD>BDB?BC?????1?A?A8???5?AC?BBDFB@?;A<A9==:=?>;>>>>>?>B>>>===>@@:>>??=A>>=A@@@@B=A@@7:;=AAAAA<AA?>>>89818DA5;;8816=>9;====+8818=;===>?>1818:<<5;7;AAAD=@@>@<<>>D75666'577/7?@@ABBBA@BA@@@999ABBBB8;;=;===???B@>>>=AAA88
@ATNG8:03595:07278
GATGGTAGCGCACACATAGATACAGTACTCATTCGTTTCGGAAGAGACAGGTACGTTAATAGTTAATAGCGTACTTCTTTTTCTTGCTTTCGTGGTATTCTTGCTAGTTACACTAGCCATCCTTACTGCGCTTCGATTGTGTGCGTACTGCTGCAATATTGTTAACGTGAGTCTTGTAAAACCTTCTTTTTACGTTTACTCTCGTGTTAAAAATCTGAATTCTTCTAGAGTTCCTGATCTTCTGGAGATACACATGATACTCTACCATCGTTTCTCAGGAGTCT
+
@?@@;;<BBBCCCCDCCCCCCB@@ABCDCB;;.9994)5=8BABDCCHFGADCCBA<D?BBBC@DABBBCCCC@@=@AAAA0>@;>AAA=A@@@<@BC=?A8:;@A@B?CFJFHECCACCCAC@CBBCBBBBABCCC@CBBBCCBCCCCCDCCCC?CBC@CD?B@BBDCBBDBB?B@BEE;D>B=;;;;;*;ABDC;B@C;;;BACB5;;;<*;AB;;5<5;A<A@CCDBD=A=@ABCCA=@<;5;;;<CCGCCBBBDCBBBBAA=AB@?@@;@A@;;6;BB;;
@ATNG8:03599:07286
GATGTAGTGTCATATGAGGTGGTACTCAATTCGTTTCGGAAGAGACAGGTACGTTAATAGTTAATAGCGTACTTCTTTTTCTTGCTTTCGTGGTATTCTTGCTAGTTACACTAGCCATCCTTACTGCGCTTCGATTGTGTGCGTACTGCTGCAATATTGTTAACGTGAGTCTTGTAAAACCTTCTTTTTACGTTTACTCTCGTGTTAAAAATCTGAATTCTTCTAGAGTTCCTGATCTTCTGGGTCTCTCTCTCACGCACTACCATCGTATCTCAGGAGTCT
+
AAACBCBBCBBBDCEEBC@BBABBBBCD@C@CCCC>DD?B?BBCCCBA?BFC@>=><?@AB?B?BBBCBBB@@;?>@@@1?>?A@AB=BBBB>BBB><<7<<@BBB?BBCB@B@>9@AA=?;?>>:;;?@=AA>=:=AABDA>=?>AB@>>>@:===<@@=?;?AAAAA@@@;?>>>=2=:=:>>ABA/AB@??7;;B@@??@A@8====+=;:;>;>:>A7;;BA>>><?<?@@A@@;>>@@8??>=;>;AAAAAAA@::;A;?::::???>>>@<@>>>@
@ATNG8:03618:07285
GATGGTAGCTCACGTACGTCACACGTACTCATTCGTTTCGGAAGAGACAGGTACGTTAATAGTTAATAGCGTACTTCTTTTTCTTGCTTTCGTGGTATTCTTGCTAGTTACACTAGCCATCCTTACTGCACTTCGATTGTGTGCGTACTGCTGCAATATTGTTAACGTGAGTCTTGTAAAACCTTCTTTTTACGTTTACTCTCGTGTTAAAAATCTGAATTCTTCTAGAGTTCCTGATCTTCTGGCTCTCGTAGACAGATACTACCATCGTATCTCAGGAGTCT
+
CECB?BCBBCCB;9;BAABCCCCBBBBCCC99;:CHJ?CC@C@DDDDDDD?CCCCC?B?BBBC?C@CCBBBAAAB?BBBBB3BB?CCCC=BCBB?BBB?BB9:9@AAB?AACCCAAA>BBB>B>BC@BB???<?A>>;>=A>>?@?AABDA>>>@<@@@=>?:==AAABBB???<>?>@@3?:>:==<<;+<A<<=6<<<9::=;<<18989(7>>AB<A<@A;>>@@>>><@<??===@:==A=A>?>@@B@??AA@AAAA@>><>AA>>>>?<<>>:>A<><
@ATNG8:03572:07293
GATGGTAGTGTCATATGAGAGTGTGTACTCATTCGTTTCGGAAGAGACAGGTACGTTAATAGTTAATAGCGTACTTCTTTTTCTTGCTTTCGTGGTATTCTTGCTAGTTACACTAGCCATCCTTACTGCGCTTCGATTGTGTGCGTACTGCTGCAATATTGTTAACGTGAGTCTTGTAAAACCTTCTTTTTACGTTTACTCTCGTGTTAAAAATCTGAATTCTTCTAGAGTTCCTGATCTTCTGGGTGTATCAGCGAGTATCTACCATCGTATCTCAGGAGTCT
+
888>7;ABBC@@@BBCCCCFEAAACDCDCDBB?B@@@<ADAE@BBBBCCHACCCCB?BACBBB@DACCCCBDECC>@@BBB3BC?B@@@:>B:;:;CB@CC;;;AIEI@CCCCCCCCACBB@B@CCCCCCCG@CBAA?@DCCECBBBCCCBBCBB@BCC@CC@C?@@@ABBCEG?BBBBB8A?B;;;;;;*;@CCG>CCDBBCBBCDACDGG5CAAAB?B?AC?CCCCDDC?B@BBBBCC>BABB=BBCCCGHDHCBC<;;DEBC?BCCGFBBBBCEGABBBBB
@ATNG8:03580:07330
GATGGTAGCTCTGCTCTGACTCTCGTACTCATTCGTTTCGGAAGAGACAGGTACGTTAATAGTTAATAGCGTACTTCTTTTTCTTGCTTTCGTGGTATTCTTGCTAGTTACACTAGCCATCCTTACTGCGCTTCGATTGTGTGCGTACTGCTGCAATATTGTTAACGTGAGTCTTGTAAACCTTCTTTTACGTTTACTCTCGTGTTAAAAATCTGAATTCTTCTAGAGTTCCTGATCTTCTGGTGCGCTACAGTCTCTCTACATCGTATCTCAGGAGTCT
+
;<<<:>>>666>??==BC;;;IC;;9@@@BBC@A@?<0<9.4.4959CFE@CCCCFAG==9@C@DAAACBDECBB=::999'9;5::;;,;>9:29;<9=B?BAA<=@@B?A@;;;A=@@B>B>BBA;;9=>9=>;;<@B@BBBA99:CCDBB;;:;BC=@@6;6;BCDBBB;;5;;;;0;5;;AABB3AA;;;7<CBCCCBAAA5;;;;*;>@A@>@=BA>BCCCCCC@C@BDCBB@:@00,0@00;BCDDGGCCBBBBBCCCDCFECCDDBB@BBCBF
@ATNG8:03594:07337
GATGGTAGTACATGATAGACGACACCAGAAGATCAGGAACTCATAGAAGAATTCATGATTTTTAACAACGAGAGTAAACGTAAAAAGAAGGTTTTACAAGACTCACGTTAACAATATTGCAGCAGTACGCACACAATCGAAGCGCAGTAAGGATGGCTAGTGTAACTAGCAAGAATACCACGTAAGCAAGAAAAAAGAAGTACGCTATTAACTATTAACGTACCTGTCTCTTCCGAAACGATGAGTACAGAGAGTACGATATGTCTACCATCGTATCTCAGGAGTCT
+
A@>>;>>>>;;;<<::::99455;;8=<@76:>=><:<8<:///:9939<7;:;37388999$3-33,397738;99(3388888'8;:<2<;;0873,398788;:>8=6;>:@@@68877?>@@@@?>?A@@@<@<;;900/:77=?;@;A:959@@?@@@A<>0000/6886:==000>>?;><=;:::996$350...3358::6:5;:::.71889@@9BC<<;@@=>-00@5@0009<==??988>==>A??>??>;?@=9:289<;;333393/(/9///
@ATNG8:03616:07296
GATGGTAGCTATACGTATATCTATGTACTCATTCGTTTCGGAAGAGACAGGTACGTTATTAGTTAATAGCGTACTTCTTTTTCTTGCTTTCGTGGTATTCTTGCTAGTTACACTAGCCATCCTTACTGCGCTTCGATTGTGTGCGTACTGCTGCAATATTGTTAACGTGAGTCTTGTAAAACCTTCTTTTTACGTTTACTCTCGTGTTAAAAATCTGAATTCTTCTAGAGTTCCTGATCTTCTGGTAGAGCGTGCATATATCTACCATCGTATCTCAGGAGTCT
+
@??C@BBBCDBBCDCCDCCCCCCBBCBBBCCCACCGF>AA@C@DCCCCBB?BBCCE?BB?BBB@B@AAABBCDBC?AAAAA2@D?B@AA<ACBB?CCC>AA?989AAA>ABABBBBB?BBB@B?B@@??>>><@>>><====<<?>>>>>@@==><===<AA<@<@@@ABA@A@7;;BEH5?:?<CCDDD/?>AAE:A>>;;;=;==:??>?/@888@;?:?@<?@@A@@@;@<@A@>>>;>>A<AA@@@@788;;;;;==>BBB=>===AAC@??>><>A@@@
@ATNG8:03580:07379
GATGGTAGCATCATGCATATCTCACCAGAAGATCAGGAAACTCTAGAAGAATTCAGATTTTTAACACGAGAGTAAACGTAAAAAGAAGGTTTTACAAGACTCACGTTAACAATATTGCAGCAGTACGCACACAATCGAAGCGCAGTAAGGATGGCTAGTGTAACTAGCAAGAATACCACGAAAGCAAGAAAAAGAAGTACGCTATTAACTATTAACGTACCTGTCTCTTCCGAAACGAATGAGTACGATGAGAGAGCTCTCTCTACCATCGTATCTCAGGAGTCT
+
@AAE@CCBCCCFFAAA@BBBCCAAA@CCDADAB@@@<AA=AAAA@@@>AD@E?AAABB??>+<>?@8:8>@<798*9A?@A@@1@C?C7;;;.;AA<@@@?@BCCCAC?BB<@@A>ABBBBBBDCBBBBBBBA=@BBB@CBBBBB@@<@<@@@=@BBCBBDD?BBCCAA>9:6:@A=@B?=>5=9:39>AAA2AB>B???BBBBD@D?BBBB?B???B@@=@CBA@::4:47?A9ABE?BBBBBBBCEBBBBBCAABB???CB99:?A>89:B@A@BA@=A===<
@ATNG8:03598:07352
GATGGTAGTACATGATAGACGACACAGAAGAATCAGGAACTCTAGAAGAATTCAGATTTTTAACACGAGAGTAAACGTAAAAAGAAGGTTTTACAAGACTCTCGTTAACAATATTGCAGCAGATACGCACACAATCGAAGCGCAGTAAGGATGGCTAGTGTAACTAGCAAGAATACCACGAAACAAGAAAAAGAAGTACGCTATTAACTATTAACGTACCTGTCTCTTCCGAAACGAATGAGTACGTGTGCGACGTGTCTCCTACCATCGTATCTCAGGAGTCT
+
89<>7;:::4455544456;;>=?><772//)/999)515;;>><<7;:)/)///4;;;=)9495555595559)55===>>+>>:>;;;;09996;9777////,/3<<86657<<95/////9999666<=:<@AA<AABCCCBB@B@A;;8;@<>=<;;7;;;=>?;;:7:54.33333(39167:99'//(////33389494:;88286=366>9=6999@@?;7=<;8///)/778:434:://0///6683333,337278;3556<<:;;04499<
@ATNG8:03604:07377
GATGGTAGGCGTGTGAGAGTCTGCCCAGAAGATCAGGAACTCTAGAAGAATTCAGATTTTTAACACGAGAGTAAACGTAAAAGAAGGTTTTACAAGACTCACGTTAACAATATTGCAGCAGTACGCACACAATCGAAGCGCAGTAAGGATGGCTAGTGTAACTAGCAAGAATACCACGAAAGCAAGAAAAAGAAGTACGCTATTAACTATTAACGTACCTGTCTCTTCGAAACGAATGAGTACCTCTCAGACGCTCGTCCTACCATCGTATCTCAGGAGTCT
+
BCBC@DCC?CCCCCCBBBCCBBBCC>CCC@CCBBBC@C@CCDCCDD?BB?B@BCC@@@@@0@?ABBCDDCC@??9=@99993:?<?3999+9<><@BCCCCCAA?A@CC@BBB>A:::AA@>??A@@><<>9>AAA7::<AAAA=9A;A>A>AABBBBBA>BCCCAA?AC?@@B@CB>>>8?@@=@A@@@2:979BB@DCAAA;A;A???<A=>>?AA=>>@@???<@BBD:AAA>ABBDCCC?AAACCCCBABBB@BB>BBB>;;@B@@@BBBBB?BBB@@
@ATNG8:03605:07351
GATGGTAGAGAGACTGTAGCGCACCCAGAAGATCAGGAACTCTAGAAGAATTCAGATTTTAACACGAGAGTAAACGTAAAAAGAAGGTTTTACAAGACTCACGTTAACAATATTGCAGCAGTACGCACACAATCGAAGCGCAGTAAGGATGGCTAGTGTAACTAGCAAGAATACCACGAAAGCAAGAAAAAAGAAGTACGCTATTAACTATTAACGTACCTGTCTCTTCCGAAACGAATGAGTACCTCTCAGACGCTCGTCCTACCATCGTATCTCAGGAGTCT
+
A;AB?BEBBBC;;6??>>>BCB<;;,:@@=?@@BCC?C>@A?@@>A<@@=?:>><=>?>3;;>A7878>=:::29;44444$44.5.555&55<5<<?>==>=A:BACC?ACD:DBBB::9@?>?A969<?5:>5924:555>BB<B=A;;6:@AABAAAACBAACC?CC?BC=7:887:1866(//6999&:;<;@=B==:@:<:;557;3;:??;;;7::@@?=><A=AAA9?8838;<;;;<;?>ACB877BBBCCA=055937;88>CBC?@??9>=A>>
@ATNG8:03605:07355
GATGGTAGCTCGCTGATGATATCTCCAGAAGATCAGGAACTCTAGAAGAATTCAGATTTTTAACACGAGAGTAAACGTAAAAAGAAGGTTTTACAATACTCACGTTAACAATATTGCAGCAGTACGCACACAATCGAAGCGCAGTAAGGATGGCTAGTGTAACTAGCAAGAATACCACGAAAGCAAGAAAGAGAAGTACGCTATTAACTATTAACGTACCTGTCTCTTCCGAAACGAATGAGTACTACTCTCAGAGACACACTACCATCGTATCTCAGGAGTCTA
+
<A<>9<<;;;<<<<656;@=BCGGFAGCB@AAACBB@B?BBCBACE@BC?B?C@@99:::.9?AC??@@ECBED=:8;@>??0>?;=:>>>4>:<>BBBCCCCCC@C@BC?BCB>@@BBCBBBCCCHCCCCC@CBBA?BAABBB;:7;@BAB?BBBBB@AA@CCCCCC?EC@AAA>???CC<BBC?BAB<??BB???>@A?@@@<@=@;;;;?<@BBBB@FCA@@CC:=989958AA?:::??A?????@@B@998@?@@>??AA>A@@@CBC>B??>;:7----
@ATNG8:03574:07422
GATGGTAGAGTATCATGTGTATCTCCAGAAGATCAGGAACTCTAGAAGAATTCAGATTTTTAACACGAGAGTAAACGTAAAAAGAAGGTTTTACTAGACTCACGTTAACAATATTGCAGCAGTACGCACACAATCGAAGCGCAGTAAGGATGGCTAGTGTAACTAGCAAGAATACCACGAAAGCAAGAAAAAGAAGTACGCTATTAACTATTAACGTACCTGTCTCTTCCGAAACGAATGAGTACGTGTGACGTACGTGAGCTACCATCGTATCTCAGGAGTCT
+
?::A=BDBBBCCCBCDCCCBBABBD@CCC@CBBDCB?C@BCBAAAC@EE@B@BBB;;;;;*;>CCBBBCCCCCF;BA;::::*;A>B?CCC9CFBBCDCBBBCAA=A?;;8;BB?CCCBBBBBCCCCC@@999;BBB@BBBCFBBB@C@C@@?@CGDCCCC@CCCCBA>BC>???=>>@?>9?<;8<@ABB3BC?C@@?AAA>?<??BBDC>A>A>BBB@CCBBACC@F@CDD>CBB@BCCBCCCCCABBCCCCBBBBBAAACCC?CAAACCBBBBBB<??A99
@ATNG8:03575:07393
GATGGTAGTGTGTCTCTGAGAGTAGTACTCATTCGTTTCGGAAGAGACAGGTACGTTAATAGTTAATAGCGTACTTCTTTTTCTTGCTTTCGTGGTATTCTTGCTAGTTACACTAGCCATCCTTACTGCGCTTCGATTGTGTGCGTACTGCTGCAATATTGTTAACGTGAGTCTTGTAAAACCTTCTTTTTACGTTTACTCTCGTGTTAAAAATCTGAATTCTTCTAGAGTTCCTGATCTTCTGGACGACGCGCACTGACACTACCATCGTATCTCATGAGTCT
+
555=7;=ABCCCBBBBCCCCCDAAABBBBDAA>A@?@<AA>B@BBBBBBB@CDDCD@C@CCCD9:;:BCCDCDEJDCBBBB0@@<ABBB<BB@@?ACC?CD:<=BDFD?BDFFCBBB?BAD@B@BGAAACCB?BC;;8;CBAAACCCA@ADDFCD?@@@=@@?B@CCCBBCJCD5;;;;;.;>C>;;;;;*;AAAB;A@BBBCB@@A5;;;<*;@@@BAF@CG@CCCCCDC=@=@AAA;;5;00;@@00000>>A:;9@999?>>:>@@@999BBBDBBBB@@@
@ATNG8:03585:07407
GATGGTAGCGAGCGAGTGTGTATACCAGAAGATCAGGAACTCTAGAAGAATTCAGATTTTTAACACGAGAGTAAACGTAAAAAGAAGGTTTTACAAGACTCACGTTAACAATATTGCAGCAGTACGCACACAATCGAAGCGCAGTAAGGATGGCTAGTGTAACTAGCAAGAATACCACGAAAGCAAGAAAAAGAAGTACGCTATTAACTATTAACGTACCTGTCTCTTCCGAAACGAATGAGTACGTGTGCGACGTGTCTCCTACCATCGTATCTCAGGAGTCT
+
:CCD?@@@B9:5?@>;CCCBCCAAC@CBB>@A@?;;6;=@@?B=>C?BB?B>BABBCCCC5C@BAAABBDBCCD;@?;;:::):==@?CBB9CCDAAB;<;CCBB?B@@@?@BB>BCCCBBBBCBBBCBBB>9=>00+0=@=@CBB@B?AAC@CCBDCCCB@CDCCBB?BA?ABC@CAA@@9===<99999)9A?CCCBBBEDD7949???=A>ABCBA?ABBCBBB>B@<;;0;@A=@ECCCBBBAA:::ABBABBBBBB?BBA>BCBBBBDCCCCB@BBB?@
@ATNG8:03597:07431
GATGGTAGTGTGTCTCTGAGAGTAGTACTCATTCGTTTCGGAAGAGACAGGTACGTTTAATAGTTAATAGACGTAACTTCTTTTTCTTTGCTTTCGTGGTATTCTTGCTAGTTACACTAGCCATCCTTACTGCGCTTCGATTGTGTGCGTACTGCTGCAATATTGTTAACGTGAGTCTTGTAAAAACCTTCTTTTTACGTTTACTCTCGTGTTAAAAATCTGAATTCTTCTAGAGTTCCTGATCTTCTGGTAGAGCGTGCATATATCTACCATCGTATCTCAGGAGTCT
+
AAAE?==B;??B<AB=>CCCCBBBC;;5?>5946:9;3::5:8555;;==:=AA959)9;@@99105::/--8--(-<6<===<+///)599909<994955.5;25566==9=CCCCBBB9:;B<@;@A??ABBC?BBCD@CAB999@@>>AAAABCC>@@@<??<B;?@ABBBCCC@CCCCCD5C=B=@>@>>,9BA>@8<5;9:@9:6;=>>>>+=@@??=?=AB=AA@;;:@<A=B@AAAA;::C?BAAB@ABA@@@@@@@@@@@@<@;;:;BBBBCED@CCBBB
@ATNG8:03603:07416
GATGGTAGTACATGATAGACGACACCAGAAGATCAGGAACTCTAGAAGAATTCAGATTTTTAACACGAGAGTAAACGTAAAAAGTAGGTTTTACAAGACTCACGTTAACAATATTGCAGCAGTACGCACACAATCGAAGCGCAGTAAGGATGGCTAGTGTAACTAGCAAGAATACCACGAAAGCAAGAAAAAGAAGTACGCTATTAACTATTAACGTACCTGTCTCTTCCGAAACAATGAGTACGAGAGAGCACACGTGTCTACCATCGTCCGACTAAAGTCT
+
;59C?BGCCCBBBBCBBBCC:;;BCACCC@CECCAA>B@CCBABBC@CC=?<@AAAAABB2B@CCCCGCCC;:97;A@@CCC3B@?A5;:;&;CD@CCCCCCC@@=@@@@=@@@ACCBBCCCCBBBBBBCDD@CCCC>AAABBBBB@C?CAA?ACCCCCCC@CCBBBB@CB@???<==888*:@@=ACFDD2BB?BBBBBBCBB>B>BBBD?B?BBCCB@CBAA@BB?BACBB<;;6;;BBCBBBBCCCB@AADDAAABBBBCD@AAAAAD????BBB=CBBB
@ATNG8:03603:07437
GATGGTAGTGTGTCTCTGAGAGTAGTACTCATTCGTTTCGGAAGAGACAGGTACGTTAATAGTTAATAGCGTACTTCTTTTTCTTGCTTTCGTGGTATTCTTGCTAGTTACACTAGCCATCCTTACTGCGCTTCGATTGTGTGCGTACTGCTGCAATATTGTTAACGTGAGTCTTGTAAAACCTTCTTTTTACGTTTACTCTCGTGTTAAAAATCTGAATTCTTCTAGAGTTCCTGATCTTCTGGACAGATTGTGCAGATACTACCATCGTATCTCAGGAGTCT
+
5::=?CHBBBCCBBBBBCCCCCCCCCCCCCBB>ABBB>BC?C?CAABBCC?CDAAB@D@C@B@@C@CCCCCBBBE?EDDDD1CA>CDDD>CCBB?BAA<AE=AACCCC?CCCDDDCC?CCD@C=CCCDBBBB?BBBB?BCCCCCCCBCCCCCCCC?@@@@CC?C?CCCCCCBBB@BAAAA9@>B9:;:::*:BBBB>CCCCCCCCCCADDDD5CBBCCAC@CC?BBCDBBB?B@DABCCC=??B@CDDDCC?BBCCCCCCCCCCC?BBBBCCCCCCCC?BB@??
@ATNG8:03606:07393
GATGGTAGCGAGCGAGTGTGTATACCAGAAGATCAGGAACCTCTAGAAGAATTCAGATTTTTAACACGAGAGTAAACGTAAAAGAAGGTTTTACAAGACTCACGTAACAATATTGCAGCAGTACGCACACAATCGAAGCGCAGTAAGGATGGCTAGTGTAACTAGCAAGAATACCACGAAAGCAAGAAAAAGAAGTACGCTATTACTATTAACGTACCTGTCTCTTCCGAAACGAATGAGTACGATGAGATCTCGTGTGCTACCATCGTATCTCAGGAGTCT
+
@:?B5::C;:45<@9;9A@:9;?:9.66?9BBBBBC?D=@899AC@@>@B?C9==A;;;;;$97@<696;AA:;;,959999+9;39.555&5;;4;<?;;>000050/)/:<7=<<:8558:<<==>BFF@CBCC?BBA?AA=C?C>C9926B@@966<8:::://)/<68884?=BAA=>77189999)9;==<8=8=3336373>>/7/7=<9949B@995<5>:;?D9=9949>>:/0?000????@??88877@::?B=@A@::BA////0)/----
@ATNG8:03582:07453
GATGGTAGTGTGTCTCTGAGAGTAGTACTCATTCGTTTCGGAAGAGACAGGTACGTTAATAGTTAATAGCGTACTTCTTTTTCTTGCTTTCGTGGTATTCTTGCTAGTTACACTAGCCATCCTTACTGCGCTTCGATTGTGTGCGTACTGCTGCAATATTGTTAACGTGAGTCTTGTAAAACCTTCTTTTTACGTTTACTCTCGTGTTAAAAATCTGAATTCTTCTAGAGTTCCTGATCTTCTGGACGACGCGCACTGACACTACCATCGTATCTCAGGAGTCT
+
BAAA@BBCBCCEEJEBCBAGCCCBCCCDAA::8<DDC>BB@D@CCCDBBC@BCCBB@C?CCAA?A@BCGCCCCCC>BB@BB2BD>@@A?8:;;A>BCF?AC@CAABBC=AACCCCCH?AAA=A>;;<JCCCC@BBCD@DCCCCDCCCCBC@@ABB?B@@?@G@E@CCBBBBCDE@;;;CC:CAEACCCCC5BBCBC?D@AAIE;<;A5<;;<*;BB<;9;@CC?;;;CCCB@B?@@AC;;7;@B?BCAAAAACBCAAAFGFGCCB@BBC;;;BBAABB@CCCBB
@ATNG8:03586:07487
GATGGTAGCTCACGTACGTCACACGTACTCATTCGTTTCGGAAGAGACAGGTACGTTAATAGTTAATAGCGTACTTCTTTTTCTTGCTTTCGTGGTATTCTTGCTAGTTACACTAGCCATCCTTACTGCGCTTCGATTGTGTGCGTACTGCTGCAATATTGTTAACGTGAGTCTTGTAAATCCTTCTTTTTACGTTTACTCTCGTGTTAAAAATCTGAATTCTTCTAGAGTTCCTGATCTTCTGGTCTACTACACTGTACTCTACCATCGTATCTCAGGAGTCT
+
@A@C@DCDDBCCBCBDCCBB@CCCCCDCCC@@?@DEE>FEAD@CCCCCCC?CBBCC?C@BBCC?B@CCCCCCCCC?CACAA3AA?ACCA=BCCC?BBB@BB>BBBCBB?BBBBBBBB>A@C>B>@AABBA>=9>@BA=>>>=><>>@AAA?>?AA<A??:AA=A<@????AA?>:?ADD:AA:>:>ADDD/@@>>>4==<;;;><==<@@@@.8<>>B;E:==<>??A>>>:>8<<<<==6::A;@@???>>BB@>>>@@@@><=:???>>>@@@@??<??@>>
@ATNG8:03588:07468
GATGGTAGTGGTGTCTCTGAGAGTAGTACTCATTCGTTTCGGAAGAGACAGGTACGTTAATAGTTAATAGCGTACTTCTTTTTCTTTGCTTTCGTGGTATTCTTGCTAGTTACACTAGCCATCCTTACTGCGCTTCGATTGTGTGCGTACTGCTGCAATATTGTTAACGTGAGTCTTGTAAAACCTTCTTTTTACGTTTACTCTCGTGTTAAAATCTGAATTCTTCTAGAGTTCCTGATCTTCTGGGTCTCTCTCTCAGCGCACTACCATCGTATCTCAGGAGTCT
+
>:>@:44444.499;;;;;<<B><;;6559944.43991:;7@<556<<@=;<==00*/4777;697<:9999955.55999(555)5555)5<7727//)/74//655<6566;<<;<.559.5.6A>566;;6;<@B<@@@;?9999955554;;.55;8::6:7///;/5599745555&549455555$599;?6>BB696A655.555&5///0)/5994:=:99@D;?:>=:544.4499)5555955/77/////444::7:555:;;<554=633443
@ATNG8:03596:07442
GATTAGATACTCGCTGATACACCCAGAAGATCAGGAACTCTAGAAGAATTCAGATTTTTAACACGAGAGTAAACGTAAAAAGAAGGTTTTACAAGACTCACGTTAACAATTTTGCAGCAGTACGCACACAATCGAAGCGCAGTAAGGATGGCTAGTGTAACTAGCAAGAATACCACGAAAGCAAGAAAAAGAAGTACGCTATTAACTATTAACGTACCTGTCTCTTCCGAAACGAATGAGTACACATCGTCGTGTCGTGCTACCATCGTATCTCAGGAGTCT
+
CCC?BBBBEDCBCCCDCCCCCCC>DCCACCCCBB?B@CCBBBBB?BB?B?BABCAABB2A@CFAAAB?@>>=3<<;;;<<*;?>?=BBA7BAA?@CCCCCCED@B?BB?AAA7AAC@@ACCDCCCCBBAC@CBBB@BBBBCCBB?D@DBB?BCBBCCCC@DCCAAA?CC?AAA:9:CCC>BBB?BBBBB3BB?BBBBCCCBB?B?BBBB;>;>@CCC@BCCBBBB8:7:BD>FCC?AAABBBCDDCAAAACCCCB?????AAD;?>ABBCCDCCBB@BBBAA
@ATNG8:03582:07523
GATGGTAGAGTATCATGTGTATCTCCAGAAGATCAGGAACTCTAGAAGAATTCAGATTTTTAACACGAGAGTAAACGTAAAAAGAAGGTTTTACAAGACTCACGTTAACAATATTGCAGCAGTACGCACACAATCGAAGCGCAGTAAGGATGGCTAGTGTAACTTGCAAGAATACCACGAAAGCAAGAAAAAGAAGTACGCTATTAACTATTAACGTACCTGTCTCTTCCGAAACGAATGAGTACACACTCTCATATGACACTACCATCGTATCTCAGGAGTCT
+
?::D@CCBCCCCBBBBCCCCCBEDC@DBC@BBBB;;9;?BCDCCDC@BC<@=@ABAABBA2B?CCBDCCCCCDE>DCBBBBB2BC?B>BBB8BCC@DCCCDBBA@=@@BB@CDD@@@ABBBBBBCCDDBBBC@BBBC@;:;@A@AC?C?CBB@BDCCCBBB?BB>CCEFFMHECC?AA;;;0;@@>;;;;;*;B=@AADCABBD?B>:9:B?B@CCDEFAAAA@@@@<@?AAA<@@@@@@@CBAA:;:BBBDBBBCCBBBBAAAA?ADBBCCCCCCCC@CCCCB
@ATNG8:03587:07503
GATGGTAGACATATCGTACTCTCTGTACTCATTCGTTTCGGAAGAGTCAGGTACGTTAATAGTTAATAGCGTACTTCTTTTTCTTGCTTTCGTGGTATTCTTGCTAGTTACACTAGCCATCCTTACTGCGCTTCGATTGTGTGCGTACTGCTGCAATATTGTTAACGTGAGTCTTGTAAAACCTTCTTTTTACGTTTACTCTCGTGTTAAAAATCTGAATTCTTCTAGAGTTCCTGATCTTCTGGTGTCTGATCTGTATCACTACCATCGTATCTCAGGAGTCT
+
;55;05<BDCDDE;:9CCCCCAAA@959::9:.9::4)5?7?8<<;BBAA>A???B7959AAC=A>AAAAAA@??>?@GDD3??>>?CF:AA@@<@@A=AC<AABBBBALLBBCDDD?ABC@C?BBBBBBBB>CCAAACBBBCBCBDCCCCCECCACBB@;;6;=@@@AAAA@?<?9999*9<@<CCCCC+@@999,5>>996;99<25555$5A>AB=A=AB@CDDFF9;9;?AAABBA<@;;6;CCECBABB@@AADBBAAAA7;;CABBBCCDGE@AA@::
@ATNG8:03602:07516
GATGGTAGCTCACGTACGTCACACGTACTCATTCGTTTCGGAAGAGACAGGTACGTTAATAGTTAATAGCGTACTTCTTTTTCTTGCTTTCGTGGTATTCTTGCTAGTTACACTAGCCATCCTTACTGCGCTTCGATTGTGTGCGTACTGCTGCAATATTGTTAACGTGAGTCTTGTAAAACCTTCTTTTTACGTTTACTCTCGTGTTAAAAATCTGAATTCTTCTAGAGTTCCTGATCTTCTGGAGATACACATGATACTCTACCATCGTATCTCAGGAGTCT
+
@@@E@CCAABCCBBBCAAACDDDDCACCCC@@?@CCF>CC@C@CCCCCCC?BBBCC?C?CCBB=B?CCBBBBBBCA>>???.>A>BBAD=BCCC?CCB?BC<A@ABA@?BBBBBBBC?BBC?B?AABBBB??:????:>=@?>>AA?DDDD<>>><==>=@@<@<???@ABBAA<=;;;;1;<A=A====,<;666*--7---689=:>>>>/<???A=D<>?;@A@@??><B<BA;;;A;>>B=@@@A>>>@>>>@@@>==AAA:=<=AAAAAAA@><>>>>=
@ATNG8:03603:07490
GATGGTAGAGTATCATGTGTATCTCCAGAAGATCAGGAACTCTAGAAGAATTCAGATTTTTAACACGAGAGTAAACGTAAAAGAAGGTTTTACAAGACTCACGTTAACAATATTGCAGCAGTACGCACACAATCGAAGCTCAGTAAGGATGGCTAGTGTAACTAGCAAGAATACCACGAAAGCAAGAAAAAGAAGTACGCTATTAACTATTAACGTACCTGTCTCTTCCGAAACGAATGAGTACATAGATATACGTATAGCTACCATCGTATCTCAGGAGTCT
+
;;:@>ACCCCGDCBBBBCKHCCCCC@CCC@D@@@::6;>AABBBBB?AB<@=@BCCEEDE5DABBBCCGDICFC;BA;;;;.:C5;2;<<*;@@=@BBBECCCC?B?@@>@DGACCCDBBBCCCBCDCCCC@CCBC@CCCCCC::8;?CBB?BCDCCCBC@CCCCCCABB>??C?CCBFD>AAA=@AAAB3BB@CBBBBBB??<??BBCC?C?BACCB?BBBBCDC?C@CCC=CCC>AAABCCBCCCBABBBBA@@CCABAC?@=@C=>>BBBA@@C@BBA98
@ATNG8:03616:07492
GATGGTAGTGATACAGATCAGACACAGAAGATCAGGAACTCTAGAAGAAGTTCAGATTTTAACACGAGAGTAAACGTAAAAAGTAGGTTTACAAGACTCACGTTAACAATATTGCAGCAGTACGCACACAATCGAAGCGCAGTAAGGATGGCTAGTGTAACTAGTAAGAATACCACGAAGCAAGAAAAGAAGTACGCTATTAACTATTAACGTACCTGTCTCTTCCGAAACGAATGAGTACGATGAGATCTCGTGTGCTACCATCGTATCTCAGGAGTCT
+
55::3:<<;@;=@<5559955555555<7<>@D;;2:3999><986>@0//585-////&/399/54:::;;:03345555$5;;;.55)5;;5<666=<<::3985506=<8<>>>@A?DBCCDCCEDC?BCCC@CCCCCCCC70+000,0<<<@09:?BCABBB<@@???=6;===9==B@BACC9CD?BAABDBBBB?B?BBAA>A?AABA@=@@;::DDAD=?AD>B@@=@??ACBBBBB@>??:99?BABA@<<8858BAAEBAAABAA=ABAB=
@ATNG8:03629:07080
GATGGTAGACATATCGTACTCTCTGTACTCATTCGTTTCGGAAGAGACAGGTACGTTAATAGTTAATAGCGTACTTCTTTTTCTTGCTTTCGTGGTATTCTTGCTAGTTACACTTGCCATCCTTACTGCGCTTCGATTGTGTGCGTACTGCTGCAATATTGTTAACGTGAGTCTTGTAAAACCTTCTTTTTACGTTTACTCTCGTGTTAAAAAATCTGAATTCTTCTAGAGTTCCTGATCTTCTGGGTCTACGCTCGTCGCGCTACCATCGTATCTCAGGAGTCT
+
CBCC?BBBCABBCBBCCCCCCEEBCCCCCBBB?BCCE=BB?B?CCCCBBB?BFBBB>A>BBBB>B?BBBBBCC>C>???<<,7?6ABCE>BAAB@DAA>AB?AAACED>@@>//,/=9>>C<A<A?@@>A@@<>>>><@@B@>>>=ABAC@@@==:;::<@@9>:=??===?>>6=::::1:=B<@>CCD/A>;;;6;BA>>>>B;:8;BBCB)B>982,256937BBAACB7717///==5::?B:>>>>@@AAAD@@@>>>>;;7;>>>=<==<>>>;===@B
@ATNG8:03632:07046
GATGGTATTATCTGTCTACGAGAGCCAGAAGATCAGGAACTCTAGAAGAATTCAGATTTTTAACACGAGAGTAAACGTAAAAAGAAGGTTTTACAAGACTCACGTTAACAATATTGCAGCAGTACGCTCACAATCGAAGCGCAGTAAGGATGGCTAGTGTAACTAGCAAGAATACCACGAAAGCAAGAAAAAAGAAGTACGCTATTAACTATTAACGTACCTGTCTCTTCCGAAACGAATGAGTACACATCGTCGTGTCGTGCTACCATCGTATCTCAGGAGTCT
+
::<@7<@A7;;;;9BBCEHDDCBBB?BCD@CBBACE@F;::BAA??=?A?C@8:9BBBAB+<6@@???BBBBBC>ABAAAA@0@C;@4;;;6;CD?B=;;BBABB>B?@@@BCC?BCDBBAAACICBBC;;;=C;;;7:AA@AACC?C@BA@<?BC@@@@A>ABBBBB?BB?BA?7;>>?=5===9:9::::%:8;9<8<::773/3/32261739;CBB?BCBB???=?;?@@=@@@<::9BBDAAAAB:99???A:99?>@@@@49999@@B999>B=ABB>?
@ATNG8:03638:07059
GATGGTAGAGAGACTGTAGCGCACCCAGAAGATCAGGAACTCTAGAAGAATTCAGATTTTTAACACGAGAGTAAACGTAAAAAGAAGGTTTTACAAGACTCACGTTAACAATATTGCAGCAGTACGCACACAATCGAAGCGCAGTAAGGATGGCTAGTGTAACTAGCAAGAATACCACGAAAGCAAGAAAAAAGAAGTACGCTATTAACTATTAACGTACCTGTCTCTTCCGAAACGAATGAGTACCTCTCAGACGCTCGTCCTACCATCGTATCTCAGGAGTCT
+
@@AC@CCBCDCBBBBBBCCCCAA@B=BBB@BBBBBB@B@BBBBCC@=@@797:CAAADDD3B@BB9:9A@@:::,:9;9444$4>6;.555&599.69;@A>?00-0;>>;@AD@CDABBCCCCCBBAABCE@CCCC>@@CCCCAA?D@CCB?BAAAA;;:?BCCBBC@CC@BAA?A>>??:9998777798%08;/0/089795<::77>A4?<@@DCC@CBEBBCB@B>??D<AAB<??BAAAE?BAABBBBBBE@@@??<???;@>=>AAAABCCE?CC???
@ATNG8:03640:07069
GATGGTAGATACTCGCTGATACACCCAGAAGATCAGGAACTCTAGAAGAATTCAGATTTTTAACACGAGAGTAAACGTAAAAAGAAGGTTTTACAAGACTCACGTTAACAATATTGCAGCAGTACGCACACAATCGAAGCGCAGTAAGGATGGCTAGTGTAACTAGCAAGAATACCACGAAAGCAAGAAAAAAGAAGTACGCTATTAACTATTAACGTACCTGTCTCTTCCGAAACGAATGAGTACACATCGTCGTGTCGTGCTACCATCGTATCTCAGGAGTCT
+
BBBC?CBBBBBCCCCAABCCBBBBC>CCC?CDCC@@>A?BBBABBB>BB>B?BAAACCCC3C<??CBBBCC???8=@=?@@A,@A?B?BDC;DDDACAABABB;;8;?BB?CBB?BCDCFBBBCCCCCBCBB@BBBC?BBCCCCBB?D@BBC?BBCDCCDD@AAAABB@CC?BBB>AA:::27?==@@@@@A'@A?A999FFFBB<>:>=?B=A<AACBC@BC@@?BB>A>AA@9@@@=@BCCCCCCBAAABBCCCD????>>BBB@AAAACCCCABBB?>>>>?
@ATNG8:03640:07078
GATGGTGAGTACAGTGTAGTAGACCAGAAGATCAGGAACTCTAGAAGAATTCAGATTTTTAACACGAGAGTAAACGTAAAAAGAAGGTTTTACAAGACTCACGTTAACAATATTGCAGCAGTACGCACACAATCGAAGCGCAGTAAGGATGGCTAGTGTAACTAGCAAGAATACCACGAAAGCAAGAAAAAGAAGTACGCTATTAACTATTAACGTACCTGTCTCTTCCGAAACGAATGAGTACTATAGACTATCTGAGACTACCATCGTATCTCAGGAGTCT
+
@<6<86CLEDDDBCCCGCCCCCCC?BBC@DDBBCC?C>??@BAAC?BB9A9BAA???==,=:@BAABBBA@AB8849???@+=B:=<>>>2=??@BGDDCCCCC@D@CC@BBC<=?@?@@ACCCCBBBBBC@CCBB>AAA@;;:=:@<ABA>ABBCBBCC?BCBCCG?AA=:::>??ABC>?@@?BBBBB3AB>?<>@BB>DD>F7;;=<6969=DCC>@@;98=?;=>?=?9==?:@@?@@A?>?A@@@BBB=??BBB?>>?;:@0//??==>;;;/73388
@ATNG8:03646:07063
GATGGTAGCTCTGCTCTGACTCTCGTACTCATTCGTTTCGGAAGAGAACAGGTACGTTTAATAGTTAATAGCGTAACTTCTTTTTCTTTGCTTTCGTGGTATTCTTAGCTAGTTACACTAGCCATCCTTACTGCGCTTCGATTGTGTGCGTACTGCTGCATATTGTTAACGTGAGTCTTGTAAAAACCTTCTTTTTACGTTTACTCTCGTGTTAAAATCTGAATTCTTCTAGAGTTCCTGATCTTCTGGTATACACACTCGCTATCGTATCTCAGGAGTCT
+
;?AA?B=BCB===<<5565;555995559944.4777.79)/)////)/99477///7)/)//::6=9<@9666616=8<::::$//7.////)//:;59;7275(-----6<6<>><7777)///)/)/79::;5519;A@7;;===659@A999=<99444.44.45885559955.555555$5.5.55<<<(:;955)55////////3:::.977//)/27:5:,-----(-(-26879)//505://////4<:::;<:555;;::;<<7=?A88
@ATNG8:03647:07086
GATGGTAGTGTGTCTCTGAGAGTAGTACTCATTCGTTTCGGAAGAGACAGGTACGTTTAATAGTTAATAGCGTACTTCTTTTTCTTTGCTTTCGTGGTATTCTTGCTAGTTACACTAGCCATCCTTACTGCGCTTCGATTGTGTGCGTACTGCTGCAATATTGTTAACGTGAGTCTTGTAAAAACCTTCTTTTTACGTTTACTCTCGTGTTAAAAATCTGAATTCTTCTAGAGTTCCTGATCTTCTGGAGATATCATCAGCGAGCTACCATCGTATCTCAGGAGTCT
+
DCCC?BCBBCCCCCCCGCCCCBBBBBB@@>;;6;@@A=@A?@@BBCBBBB?ABC;;;,;<C@@B>A?BB@BA00/<8<:<<<+///,599>4;;>=:>6946B469@BAC7<;BBABBC>B@@=@?<<;BEBBB?AAAC?BACABBBBCABBBBBBD?;;;?BB@C>@@A@A@CAB;A;;;;;*;=C6;9CCC199CBB:@9:9?AAB;>@C>C>1<@@>?495;C>;;;;;::2::@@@@@@<@?@=A@BAACC@@AB;:;ABBCCDACBBBLDBA@ACB?BCBBB
@ATNG8:03650:07051
GATGGTAGCTCGCTGATGATATCTCCAGAAGATCAGGAACTCTAGAAGAATTCAGATTTTTAACACGAGAGTAAACGTAAAAAGAAGGTTTTACAAGACTCACGTTAACAATATTGCAGCAGTACGCACACAATCGAAGCGCAGTAAGGATGGCTAGTGTAACTAGCAAGAATACCACGAAAGCAAGAAAAAAGAAGTACGCTATTAACTATTAACGTACCTGTCTCTTCCGAAACGAATGAGTACTACTCTCAGAGACACACTACCATCGTATCTCAGGAGTCT
+
AABC?CCCCCDCD@@ACCCCBBBED@CCD@CCCC@@?@@CCCCCCC@CC?C?AAAAABBB3B?BB@@AC?A888*8??@AA@1@A=?699949BB@CBBBDCCDD@C?BB@BBB@BCBBBCCCCDCCCBBBC@BBAC@BBBBBBBA?C@CBB?BCCDCCCC?BBBBCC@BB>?>?499??>8?@@;999999%9>?A:7:CCCAA6635:>>2>:>?BBC@BCAAABB@B?BBB=CCCABBBBBBBBBBAAACCBBBABBBBB??@=AAC>>@AA=>=A<?>:::
@ATNG8:03665:07042
GATGGTAGGCACTGCGCACACATCCCAGAAGATCAGGAACTCTAGAAGAATTCAGATTTTTAACACGAGAGTAAACGTAAAAAGAAGGTTTTACAAGGACTCACGTTAACAATATTGCAGCAGTACGCACACAATCGAAGCGCAGTAAGGATGGCTAGTGTAACTAGCAAGAATACCACGAAAGCAAGAAAAAAGAAGTACGCTATTAACTATTAACGTACCTGTCTCTTCCGAAACGATGAGTACTACTCTCAGACGACACACTACATCGTCCGTTAGAAGTCT
+
>:9>5:44.4<<<;;;===;A<<>A6?A>?BAAAAA=A?ACA@@CD@FD@B=@@;;9@@@0@=?A895@=7:7;+///::::+<<:?<=<<+://*0)////::54045997=5505<;8;;:659995=99439=895:>:?BBBB?B>A@@;@?:9:=>>9>=??=?:77////(///::/888/44=>?=&:<8333833255/55:777582555558>545=:=6:1000+0/////9888:;;<<;::=///;=/56>997755855//.(.77..225
@ATNG8:03622:07136
GATAGTAGTACACTAGTCATACCAGAAGATCAGGAACTCTAGAAGAATTCTAGATTTTTAATCACGAGAGTAAACGTAAAAAGAAGGTTTTACAAGACTCACGTTAACAATATTGCAGCAGTACGCACACAATCGAAGCGCAGTAAGGATGGCTAGTTGTAACTAGCAAGAATAACCACGAAAAGCAAAGAAAAAAGAAGTACGCTATTAACTATTAACGTACCTGTCTCTTCCGAAACGAATGAGTACATAGATATACGTATAGCTACCATCGTATCTCAGGAGTCT
+
<<<@BA;99::?995955444;6449;?@@;9>5@466<<;;;8<;.4.44/799999'8)//7//488443:13466???+@>9=8<<:+::94077/////<393:9.44<8=@=BCCCCDBA@<0000+0@>>6?;;=>===9=8=<<0555558>;?9?8844/588(//)/(///773&7337(3;==>=%;;7<==;;;9882722222+2.58@@@?@@??=?A<?<??A;??@;889A???CC?::8@<<<=9=>8558//)/338:::@;77;;:?;88
@ATNG8:03628:07121
GATGGTAGCTATACGTATATCTATGCTCATTCGTTTCGGAAGAGACAGGTACGTTAATAGTTAATAGCGTACTTCTTTTTCTTGCTTTCGTGGTATTCTTGCTAGTTACACTAGCCATCCTTACTGCGCTTCGATTGTGTGCGTACTGCTGCAATATTGTTAACGTGAGTCTTGTAAAACCTTCTTTTTACGTTTACTCTCGTGTTAAAAATCTGAATTCTTCTAGAGTTCCTGATCTTCTGGCTCTCGTAGACAGATACTACCATCGTATCTCAGGAGTCT
+
@<:>;::::;;;B<B<C;<;CBB=DBBBCC@BABE?BB?B?BCCCCCC@AA@9:8:?BA@B7;=@;;<<@CBA=@@@@@1@CAEBBB=BCCD?C?@<==*000:>:177?AA@BB?AAA?B?BAA?@??>9>=?@578DBBBCD><788BB>><>>><??;>388:55=AAD6:;;;:-94<486252(2899=02255==6222+2222$275898A7=?699:=333286;=BBBB@C::900///88::A;BB@BBAAA@6:9@@@ABBDFBB?BB??>
@ATNG8:03629:07096
GATGGTAGCTATACGTATATCTATGTACTCATTCGTTTCGGAAGAGACAGGTGCGTTAATAGTTAATAGCGTACTTCTTTTTCTTGCTTCGTGGTATTCTTGCTAGTTACACTAGCCATCCTTACTGCGCTTCGATTGTGTGCGTACTGCTGCAATATTGTTAACGTGAGTCTTGTAAAACCTTCTTTTTACGTTTACTCTCGTGTTAAAAATCTGAATTCTTCTAGAGTTCCTGATCTTCTGGTCTACTACACTGTACTCTACCATCGTATCTCAGGAGTCT
+
@@@E@DCCBCCBBBCCDDGEBCCCCCCCCCCC>BCGF=BB?B@DCDABBC@DBBBB@B@BBBC?C@CCCCAAACDACCCFC3@@<ABB>CBCB?ABB@BB<==>CAA?BBBBBBBB>BBB>?:?AAAA<<<=AAAC=A@@?===AAAAAAA@@@;<===AA;?:>>AAAB@@@;>>>GD5A<A=====<.=>889)//6///=<<>:>>><*8999:6:5>>5<>>?8889>8=<>>>C588@;>>??=>>AB@??@@AAAB>>:====?@>>>>>A=>>><<
@ATNG8:03633:07100
GATGGTAGAGTATCATGTGTATCTCCAGAAGATCAGGAACTCTAGAAGAATTCAGATTTTTAACACGAGAGTAAACGTAAAAAGAAGGTTTTACAAGACTCACGTTAACAATATTGCAGCAGTACGCACACAATCGAAGCGCAGTAAGGATGGCTAGTGTAACTAGCAAGAATACCACGAAAGCAAGAAAAAAGAAGTACGCTATTAACTATTAACGTACCTGTCTCTTCCGAAACGAATGAGTACTACTCTCAGAGACACACTACCATCGTATCTCAGGAGTCT
+
<<=B>?;CDBBBBBC;99ABBBBBC>BAA=@;::@@@C@BBBBBCC?AAAC@CC@@@@@@1B?CBCABABBBCC=CBBBBBB2BEAFAEDD<HBB>A;;;CB@@A?B?@@<@A@=AAAABCCCDCCCCCCFDABBBD@BBCB@@AD@J@CCD@BCECCBBB@CCBBBB?BC?@@@=?????7>=?<?<????'@@?@A<ABAAA?;<;8;=@3706=AAA?CCBBBBD@D?BBD?BCA?AAABBBABBC@??BCCCBABBCCBABB?BCBBBBBBBBBB?A??;:
@ATNG8:03651:07090
GATGGTAGTAGTACACTAGTCATACCAGAAGATCAGGAACTCTAGAAGAATTCAGATTTTTAACATCGAGAAGTAAACGTAAAAAGAAGGTTTTTACAAAGACTCACGTTAACAATATTGCAGCAGTACGCACACAATCGAAGCGCAGTAAGGATGGCTAGTGTAACTAGCAAGAATACCACGAAAGCAAGAAAAAGAAGTACGCTATTAACTATTAACGTACCTGTCTCTTCCGAAACGAATGAGTACGAGAGAGCACACGTGTCTACCCATCGTATCTCAGGGAGTCT
+
556B@CCCCCCCB>?<<<???====:>@@;>@??AA=@=@@@BBCC?CC:;8;BCAABAB,A4;9339444.48881:;;;<<<)4328-3333$3333(33333////(/(/84:8:6:::<DDCCBBCCCCBA@=@BAB?B@AA@?>?9@9???;@@AAAACB=@@DBDA@??;?AA?BBBDD=BBB?BCDCC2AA>AAAAA=://)/)/875(.).;@@@?A?>>?8919:==>8=8847;;=ABBBBBBBBBBBBBBBA@A==999+8::;BCBAB@:88)77877
@ATNG8:03652:07129
GATGGTAGGACGAGCGTCTGAGAGGTACTCATTCGTTTCGGAAGAGACAGGTACGTTTAATAGTTAATAGCGTAACTTCTTTTTCTTTGCTTTCGTGGTATTCTTGCTAGTTACACTAGCCATCCTTACTGCGCTTCGATTGTGTGCGTACTGCTGCAATATTGTTAACGTGAGTCTTGTAAAAACCTTCTTTTTACGTTTACTCTCGTGTTAAAAATCTGAATTCTTCTAGAGTTCCTGATCTTCTGGGCAGACTCTCACACGCCTACCATCGTATCTCAGGAGTCT
+
BBBB?BCC?BBAA<<<<>>BBABB?@@>@=00)0<>>8=@?B=@@>@:;@9>@B;;;,:29@:@=A?CB@;;00,/<7<<==<+///)5455)5::<9>9946A469@@AC@CDGDCCCCACCB@C@BCBCBB@@=@AAA@DCCBAABBBBBBCBBBD?BBB@BC@D?BBBBCBBBB>@::;;;';<C2:6<@@0?AAAC>B9:6<@9955.5555$555996;=@A=@>=000<6<;=?A@@A;9:CD>BBCBBBAAA@@AABB?BCD@CCBBBBBBCCBB@BBAAA
@ATNG8:03655:07107
GATGGTAGCGCGACGAGCGTAGACCAGAAGATCAGGAACTCTAGAAGAATTCAGATTTTTAACACGAGAGTAAACGTAAAAAGAAGGTTTTACAAGACTCACGTTAACAATATTGCAGCAGTACGCACACAATCGAAGCGCAGTAAGGATGGCTAGTGTAACTAGCAAGAATACCAACGAAAAGCAAGAAAAAGAAGTACGCTATTAACTATTAACGTACCTGTCTCTTCCGAAACGAATGAGTACGTGTGCGACGTGTCTCCTACCATCGTATCTCAGGAGTCTT
+
>;<;8==?;;???>AA?6//97//)/7727===99.4.44=;><A7:858:>>A@@@@@.>;>>8:9A@?>@@7//0:>>>0?A<B@CCC<CCE@CCBBBCCCCAD?BB?BBB@CDBBBDBBBBDBBA;00800/7277:<8843-559998<<<:>::?;:BBA??=?C>993,3,/////&///(/////'/:4344;::://(/(.55505)22<<@8@A<<B?A=A788D>CCC9988AAABAA998><<>???77794:AC?A@@@BAA:873717:6--(
@ATNG8:03655:07121
GATGGTAGAGAGAGCTCTCTCATCGTACTCATTCGTTTCGGAAGAGACAGGTACGTTAATAGTTAATAGCGTACTTCTTTTTCTTGCTTTCGTGGTATTCTTGCTAGTTACACTAGCCATCCTTACTGCGCTTCGATTGTGTGCGTACTGCTGCAATATTGTTAACGTGAGTCTTGTAAAACCTTCTTTTTACGTTTACTCTCGTGTTAAAAATCTGAATTCTTCTAGAGTTCCTGACTTCTGGTGTCGTCTATCATGTACTACCATCGTATCTCAGGAGTCT
+
```
