## Supplementary material for "Massive Multiplexing Can Deliver a $1 Test for COVID-19": Fastq files for Ion S5 analysis of 24 indexed plates: E-gene_Plate05_Rep3_IonCode_0125.filtered.fastq (part 23 of 45)

```
AACC<?;@?@?@@BB;69;666==B=;;DDDC=@::;9;C?C@AAABCCBADCBBA?C=@@@A;@;?@BBCCBB?=?ACCC1B@=AAAB?BCDE@D??<?A299@AAB>AACBBBCC?B?:181899/////4<<<<:7867777:<>>>>BB@@<@:;5;;5;9>>??@@@BB=;;;AA/=8=189ABB/AAAAD;B@?;;:888:4:;<;/:875<5=5>><ABBB@==:=;?>==@=:997///<<:9=???=>=;;;;BB=BAB???;;;888:;;;??
@ATNG8:03638:07161
GATGTAGAGAGACTGTAGCGCACCCAGAAGATCAGGACTCTAGAAGAATTCAGATTTTTAACACGAGAGTAAACGTAAAAAGAAGGTTTTACAAGACTCACGTTAACAATATTGCAGCAGTACGCACACAATCGAAGCGCAGTAAGGATGGCTAGTGTAACTAGCAAGAATACCACGAAAGCAAGAAAAAGAAGTACGCTATTAACTATTAACGTACCTGTCTCTTCCGAAACGAATGAGTACGATGAGATCTCGTGTGCTACCATCGATGGATCTGAGTCT
+
9<<CCCCCCCCCCBBBCCCCCCCC>CCC@BBBCCC?AACAAACA?CA?C?CCDDDCCC2C@CCBBBAABBBF=AABBCBC5BB>A=@AA9ACEACCCCDCCCB?B?BB@BED@BBB@ABCDDCCCCCAAB@CCCB@ABAADDBA?C?CAA>@BBCCBCB?AABCCC?CD?BAB?BFBAA=???=?@@@@2AB?BAAABBAAA;>;@AAA<>;>>BCC@CCAAACB?B?A@@<ABB?BBBBBBCCCCAACDBBB66699<<>>><@AAAAAB?B>>>BBBBBB
@ATNG8:03640:07184
GATGGTAGTATCTGTCTACGAGAGCCAGAAGATCAGGAACTCTAGAAGAATTCAGATTTTTAACACGAGAGTAAACGTAAAAAGAAGGTTTTACAAGACTCACGTTAACAATATTGCAGCAGTACGCACACAATCGAAGCGCAGTAAGGATGGCTAGTGTAACTAGCAAGAATACCACGAAAGCAAGAAAAAAGAAGTACGCTATTAACTATTAACGTACCTGTCTCTTCCGAAACGAATGAGTACGTGTGACGTACGTGAGCTACCATCGTATCTCAGGAGTCT
+
555;7<<@@@;6666?>?<65/7//)/:;7;9655?4;499?384<8;;7;989887AAA2A;?>;@??><799+9>>>==:):C@D:BBC;DBCADCCBBBB@@>A@CMACBC?BBCBCCCCCCCEECCCC?CCCC<@@CCCCBA>D@DBB>BBBCCBCC?BBBBCF@AA?BBB=@@BBB=B@>9887877%8?>?A@ABBCCC>A=>9?>1;5;>BAB?BBBA@@@=@>@CF>DBC?BBEDBCCCBA@@BBBDBBBBBBBBBBE?BBBAABBBBDCC@BBBAB
@ATNG8:03649:07172
GATGGTAGGTGCACATGAGTGTATCCAGAAGATCAGGAACTCTAGAAGAATTCAGATTTTTAACACGAGAGTAAACGTAAAAAGAAGGTTTTACAAGACTCACGTTAACAATATTGCAGCAGTACGCACACAATCGAAGCGCAGTAAGGATGGCTAGTGTAACTAGCAAGAATACCACGAAAGCAAGAAAAAGAAGTACGCTATTAACTATTAACGTACCTGTCTCTTCCGAAACGAATGAGTACTGCGTCTCACTCTCGCCTACCATCGTATCTCAGGAGTCT
+
55==:@AA=A:69==>@AAAA;;;C?BBB?BB:9:C?D:::CC@=?99949;>9::@CDC1:89B@>@<B@CJJ?BBAAAAA0CB>C7;;;7;BC@CCCBBBDCC@C@BA?BBB?BCCBCBBBBBDDBCDDIACAACACFDBBBCB@C@BBC@CEA@@B@@=@BBA@@;::69@A?C@@@A8@00*00000(0=;@?@>??BCF?C=BBCC16/5:A?>:>@959@C<@>@CB9@99.9=<@@ABBBBBCC;;;A@@?ABA6:9@=AC@@?BBBAAAB?AA:::
@ATNG8:03659:07166
GATGGTAGACATATCGTACTCTCTGTACTCATTCGTTTCGGAAGAGACAGGTACGTTAATAGTTAATAGCGTACTTCTTTTTCTTGCTTTCGTGGTATTCTTGCTAGTTACACTAGCCATCCTTACTGCGCTTCGATTGTGTGCGTACTGCTGCAATATTGTTAACGTGAGTCTTGTAAAACCTTCTTTTTACGTTTACTCTCGTGTTAAAAAATCTGAATTCTTCTAGAGTTCCTGATCTTCTGGGTGCGCTACAGTCTCTCTACCATCGTATCTCAGGAGTCT
+
BBBB?BB@@DCDD@@BBCCCCCCCDCCBCBBB?ACCC=AA>A@BBBBCCCACCB899;?CBBB?AA@AABBBCAC?CCCCC3CC@CBBB=B>>??CBB?BB??@?BCB?BBBA<<AC;A==7=;AAA<<>>>=A?>>;>@AA???@@A@@@@===:<==<@@<@=???@BA@@A8=8888)97<988888(8>>>>9?=>>?AA===188888%8;<=A<A<AD<BAAA===;>;>??DDC<;;;=6///===AAA????AAAA@A;@89:DAAAAAAA:???<<
@ATNG8:03665:07160
GATGGTAGTGCATATGAGAGTGTGTACTATTCGTTTCGGAAGAGACAGGTACGTTAATAGTTAATAGCGTACTTCTTTTTCTTGCTTTCGTGGTATTCTTGCTAGTTACACTAGCCATCCTTACTGCGCTTCGATTGTGTGCGTACTGCTGCAATATTGTTAACGTGAGTCTTGTAAAACCTTCTTTTTACGTTTACTCTCGTGTTAAAAATCTGAATTCTTCTAGGGTTCCTGATCTTCTGGACGACGCGCACTGACACTACCATCGTATCTCAGTAGTCT
+
;;;C?CDCCAAB@AABBCCCCBBCCCBBBB@CBCC>CC?C?ABBDDCC=BBCCD@C?CCCC@C@CCCCBCDED@@?@@?,=A;@CCC?CEDD@DBB?BC:<;BCCC@BCCCCBBCACCB=A<AAAAACBB?BBCC@BBCCCCDDCCBBCBBBBABBB@BA?B?BBBCDCCCD@BAAAA:B?C?@@@@@0@BAAB=A@CCCBBBBB4;;;;*;BBBCACACFACBBCC?C@C@CBCCCC@B@@=@B;;;A@AABBBBBDCCBBC@CCBBBBBCCCCAAACBBB
@ATNG8:03666:07149
GATGGTAGTGTGTCTCTCAGAGTAGTACTCATTCGTTTCGGAAGAGACAGGTACGTTAATAGTTAATAGCGTACTTCTTTTTCTTGCTTTCGTGGTATTCTTGCTAGTTACACTAGCCATCCTTACTGCGCTTCGATTGTGTGCGTACTGCTGCAATATTGTTAACGTGAGTCTTGTAAAACCTTCTTTTTACGTTTACTCTCGTGTTAAAAATCTGAATTCTTCTAGAGTTCCTGATCTTCTGGGATGTGTGCGCAGTGCCTACCATCGTATCTCAGGAGTCT
+
?A@C@DCBBBBBBCBCCBBBBBBCCEDBBAAA:CCDC>CC?C@DDCCCCC?BCB@A?A?CCDC?B@CCDBCBBCC@CCCEE3;:7;BBB<BBBC@BDJBDDACCCCBBACBCCCBCC@BBB?BAEDBBBCBD@CCDD@C@ABBBCCCCCCCBBCC@CBB@CB?B@CBB??@ACC@CBCBB9A?B>AACCC5EEBBB=A@DBBBBBBB?BCCC3CA@CC@B@BDBBCBCCA@?A?AAADBB@BCCD<B;<;BCFBCCC<;=FACCG@CCCBBCDCCCCC?CCCAA
@ATNG8:03668:07146
GATGGTAGCACGAGTCACTCATATCCAGAAGATCAGGAACTCTAGAAGAATTCAGATTTTTAACACGAGAGTAAACGTAAAAAGAAGGTTTTACAAGACTCACGTTAACAATATTGCAGCAGTACGCACACAATCGAAGCGCAGTAAGGATGGCTAGTGTAACTAGCAAGAATACCACGAAAGCAAGAAAAAGAAGTACGCTATTAACTATTAACGTACCTGTCTCTTCCGAAACGAATGAGTACTGCGTCTCACTCTCGCCTACCATCGTATCTCAGGAGTCT
+
BCBC@CCCCBB==BDDDDDCC;99C<?BC@CCCCAA?AACCDDDDD?BB?A?BDBBABCC2D?CCABBCCC???6<<9<;;;*;C=?=AAA9BDC@CABACCB;;9;?CCABBB@CCBBBDCCDDCCCCCCC@CDCC?BA@@BBBD?CABAB>BEEDBBBB?AAABBB?BF@@@@?BBAA@9@::5:BCBC3BB@B@??CCCDC?B?B>@@=A<>>BBB@BCBBBAA?A@CCD>DBB=??CCCCCCBBABBBCCBCCCBCC@CAA>ABB?@@CCCDEB?CCC?@
@ATNG8:03649:07219
GATGGTAGTATATCGCGTCGCTATCCAGAAGATCAGGAACTCTAGAAGAATTCAGATTTTTAACACGAGAGTAAACGTAAAAAGAAGGTTTTACAAGACTCACGTTAACAATATTGCAGCAGTACGCACACAATCGAAGCGCAGTAAGGATGGCTAGTGTAACTAGCAAGAATACCACGAAAGCAAGAAAAAAGAAGTACGCTATTAACTATTAACGTACCTGTCTCTTCCGAAACGAATGAGTACTATAGACTATCTGAGACTACCATCGTATCTCAGGAGTCT
+
@@@D@DBBBCBBCBCDCCCCCCCBB@BCC@CCCCBB@B@CCCDBBB?DD@G?DCCCCCCC3C@CCCCBBCCBBB<BBBBBCC1BC@C@CCC;CDD@DAAACCCCC?B=BC@DAA?BCCCCCCCCCCCCCBBC@CC@@<AA@@@BBB?BAGBA?ABBBDCCC@CAAAAA?CD?>>>399<<<7>??;9:9999%:><>:7:BBFCC?A;>>BA6;7;BCCC@BCBAAA@6:6:@@=AAA=BAAADCCCBBAABBAABAACBBBBBBB>ACCCCCCCAA@B>BB>>>
@ATNG8:03650:07229
GATGGTAGTATCTGCACACTCTGTCCAGAAGACAGGAACTCTAGAAGAATTCAGATTTTTAACACGAGAGTAAACGTAAAAAGAAGGTTTTACAAGACTCACGTTAACAATATTGCAGCAGTACGCACACAATCGATGCGCAGTAAGGATGGCTAGTGTAACTAGCAAGAATACCACGAAAAGCAAGAAAAAGAAGTACGCTATTAACTATTAACGTACCTGTCTCTTCCGAAACGATGAGTACATAGATATACGTATAGCTACCATCGTATCTCAGGAGTCT
+
;45<7<>DBBCCD:69@;AA;A=BB=AACADEBBBAC@CBDCCCCAAA?@@AA@@@@@?0>9DBBCBAA@AA?9?>::999$786;::::.99@=AABBBEBED?B?BB?===;?===@==<AAAA8889=5<:522<<;8<8<>9?9@@@<@B@@A==<8===>BE<@?:==?1767522&222+27777(55058<>@@@@@<>;>B=>:==B??>>:=====;94:4:::/:9::DDB???ABB?;?BC=;;<AAAAAAAB<==>@@@A@@@AA=A@?@?
@ATNG8:03652:07228
GATGGTAGTATCTGCACACTCTGTCCAGAAGATCAGGAACTCTAGAAGAATTCAGATTTTTAACACGAGAGTAATTCGTAAAAAGAAGGTTTTACAAGACTCACGTTAACAATATTGCAGCAGTACGCACTCAATCGAAGCGCAGTAAGGATGGCTAGTGTAACTAGCAAGTATACCACGAAAGCAAGAAAAAAGAAGTTACGCTATTAACTATTAACGTACCTGTCTCTTCCGAAACGAATGAGTACTACTCTCAGAGACACACTACCATCGTATCTCAGGAGTCT
+
:;<<?B=BABBA9:6>?CCABA<@A49<;29BBAAB=@?BBBBBAC@BB?B@DE@?@CCC.?;??;?AB@>A?1717?ACCCB1AA?=?===1?@:6<<377;937.36;;6;:9/3396;:;?:?>>999BB>BBBB>@@BBCCCI@I@DBC@BCCBCBCC@BCBCBB?;;:?AA=?????8?;<9000000%0:5/0(/:;=>79476??<><?=@?AAB?D;<;A@A@C=@AB=AA@<@ACC<;:EEFDBAAABAAAAAAA???B<?::9ABBDBBBC@BA???
@ATNG8:03655:07204
GATGGTAGTATCTGCACACTCTGTCCAGAAGATAGGAACTCTAGAAGAATTCAGATTTTTAACACGAGAGTAAACGTAAAAAGAAGGTTTTACAAGACTCACGTTAACAATATTGCAGCAGTACGCACACAATCGAAGCGCAGTAAGGATGGCTAGTGTAACTAGCAAGAATACCACGAAAGCAAGAAAAAGAAGTACGACTATTAACTATTAACGTACCTGTCTCTTCCGAAACTAATGAGTACTATAGACTATCTGAGACTACCATCGTATCTCAGGAGTCT
+
@;?C@CDCCCCCCCCCCCCCCDEDD=CCC@CCBCC@D?BBCCBCB?CC@D@BB@@@@@@0A=ACCBBBCCBBB<BBBBBBB1BA>A8@@@6@AB<AABBAAABB?B?B@;>>=7;;<>=>>=>AAAA888@<?A?A<>>=???:88;<AAB?B@?AB@BB>BBA?BA>BB>BBC?@@899+:?<:?AAAA/==9<=<<688@AA8>:>:::<A=@>>>A<@@@@>>>:>;?AD7==A=>889///=====B>>>>>@@@@@AA@@<>>>AAA><<???;AA>::
@ATNG8:03656:07220
GATGGTAGTAGTACACTAGTCATACCAGAAGATCAGGAACTCTAGAAGAATTCAGATTTTTAACACGAGAGTAAACGTAAAAAGAAGGTTTTACAAGACTCACGTTAACAATATTGCAGCAGTACGCACACAATCGAAGCGCAGTAAGGATGGCTAGTGTAACTAGCAAGAATACCACGAAAGCAAGAAAAAGAAGTACGCTATTAACTATTAACGTACCTGTCTCTTCCTAAACGAATGAGTACACACTCTCATATGACACTACCATCGTATCTCAGGAGTCT
+
B@A@?CCB?@ABBCBCBCIGFBA@A?CDD@CCBBBB>B=AACBBBB@CD@D@A@?9;;;;*;@BCAAABBB???9?@ABBAA0AA<@5;;;-;BBADCCCEDFDC@D=BC@CCC>A@BBCCCDBBBCCCCCC?CDCC?BBBBBCBB>C@CAA>ACCCCCCC>ABBBA@>AF@?>?>@A@@@<BBB?BCDDD2BB?B?>>CDCCA3668>AA1838BBBD@CCCCCBB;?;@@@9?CC>BABCCDB@AACCBBBCCCCD???BCBB?ABCDCCBBAAAA=@A>>>
@ATNG8:03661:07220
GATGGTAGAGTATCATGTGTATCTCCAGAAGATCAGGAACTCTAGAAGAATTCAGATTTTTAACACGAGAGTAAACGTAAAAAGAAGGTTTTACAAGACTCACGTTAACAATATTGCAGCAGTACGCACACAATCGAAGCGCAGTAAGGATGGCTAGTGTAACTAGCAAGAATACCACGAAAGCAAGAAAAAGAAGTACGCTATTAACTATTAACGTACCTGTCTCTTCCGAAACGAATGAGTACGTGTGACGTACGTGAGCTACCATCGTATCTCAGGAGTCT
+
<<<B@CC=BB@<<;B>CAAACCCCC@BCD@CCBBBD?B@BBBBBBC?@@<@=<ABCCCCC1C?BCCCDBBAAAA6AA::;;;*;A=@?A?>0=;:49ECBBBBBB?B?AC?@CAADDBBBBBDDBBBCCCCC@CCCB@CCCBBBCC@C@CCC?CCCCCABB@CCCBCB@BD?BBB<@?999,9@@=ABCCB3CB@B989BBCBB?B<>>BB?B??@CDB?CA@@@AA5;9;CC<BCB;:9DBB@@ABBBBBAA@CAAAABAAAAB>ADC????AAAAB?@@?99
@ATNG8:03663:07204
GATGGTAGCGCACACATAGATACAGTACTCATTCGTTTCGGAAGAGACAGGTACGTTAATAGTTAATAGCGTACTTCTTTTTTCTTGCTTTCGTGGTATTCTTGCTAGTTACACTAGCCATCCTTACTGCGCTTCGATTGTGTGCGTACTGCTGCAATATTGTTGACGTGAGTCTTGTAAAACCTTCTTTTTACGTTTACTCTCGTGTTAAAAATCTGAATTCTTCTAGAGTTCCTGATCTTCTGGACAGAGTGTGCAGATACTACCATCGTATCTCAGGAGTCT
+
966C;DCCCCCCCBBCDCCCDBABCB;::@;<7;CBF?CC@C@CCCCECC@BCC;;898@B>B@C@CECCC;;0@;000000#0/)/8;;5B=>B@CCB?CE:<<CBCC@CCCCAAAB<A@@<@@BBBCBCCD=AABB>BBBBCCBBCCCCBBDCC@BBB@BB?BBBCAABBBBC?A????5@<@=AAAAA2BBBEF>A@@@@@;;<A<ABCC3BCCAA>@@CC?BBBAAAD?DAHIFDCCAAA@?ACBABAAAA@@@BBECGCCC?BBAA@ACD@AACACBCBB
@ATNG8:03664:07218
GATGTTAGGCGAGAGTGAGACGCAGTACTCATTCGTTTCGGAAGAGACAGGTACGTTAATAGTTAATAGCGTACTTCTTTTTCTTGCTTTCGTGGTATTCTTGCTAGTTACACTAGCCATCCTTACTGCGCTTCGATTGTGTGCGTACTGCTGCAATATTGTTAACGTGAGTCTTGTAAAACCTTCTTTTTACGTTTACTCTCGTGTTAAAAATCTGAATTCTTCTAGAGTTCCTGATCTTCTGGTGTCTCTATCATGTACTACCATCGTATCTCAGGAGTCT
+
ABB@@5=B@<;44555<;;A;;>>AB;9:CBB=BBAA<BE?B@BCCEECC?BCCCD@C@AAAC@D@CBBBBAA;?6A@===+;:6:88818;;<6?>?<@@0//:;9=:@>@>BDDD?DAA;?<?@@?>;;:;>?<<5;:?<==A>>>;;;@?@?<??@<@@<@>@@@@@A?6718><=>2=8<:88888+8>==@0//////::8>18885$2888:6:49948;;7::;6;48899::155:6855;@>==CBB;;;>>:::6;///:9<66;==7==///
@ATNG8:03626:07288
GATGGTAGAGAGACTGTAGCGCACCCAGAAGATCAGGAACTCTAGAAGAATTCAGATTTTTAACACGAGAGTAAACGTAAAAAGAAGGTTTTACAAGACTCACGTTAACAATATTGCTGCAGTACGCACACAATCGAAGCGCAGTAAGGATGGCTAGTGTAACTAGCAAGAATACCACGAAGCAAGAAAAAGAAGTACGCTATTAACTATTAACTTACCTGTCTCTTCCGAAACGAATGAGTAACAGAGAGTACGATATGTCTACCATCGTATCTCAGGAGTCT
+
??:A8==>565;;;;;;==>>@>CC>AAA@CBBA@@<@=ABCBCBC@CC?B@BC::8CCC3B===:?=>?=788)37:4444$4;7;.555&555.6>>>CCCBC?B=@@<@@C?AABAABBBBB???@??=278==::?ACBDHG@B?BAA>ADB@AABA=AAB@<@;7714BC8>:;</333,37777)8;;@BB?B@@>=:=:;;:919888176+5787555,2+279,5::59777//)/6699;9983337877883335343<<@AAAAA@?BB@@@
@ATNG8:03630:07251
GATGGTAGAGAGAGCTCTCTCATCGTACTCATTCGTTTCGGAAGAGACAGGTACGTTATAGTTAATAGCGTACTTCTTTTTCTTGCTTCGTGGTATTCTTCTAGTTACACTAGCCATCCTTACTGCGCTTCGATTGTGTGCGTACTGCTGCAATATTGTTAACGTGAGTCTTGTAAAACCTTTCTTTTTTACGTTTTACTCTCGTGTTAAAAATCTGAATTCTTCTAGAGTTCCTGATCTTCTGGTGTCTGATCTGTATCACTACCATCGTATCTCAGGAGTCT
+
:::=7566;=><<665<<:;<;5555555555.9;;:.5;6<:@>>?D?@;?:<<=*0/8884<68=<<=:433533333$/64://*/9998;;;9<A6733331733393331733,3,222.....23336(2.......6675552220666/577;2779::8876165555*51680988888%226666',,,,,,6779+2222$256666>37748897555)-(-,,----3554663...33355:77776999-5552222255@@3>><<8
@ATNG8:03632:07287
GATGGTAGGTGCACATGAGTGTATCCAGAAGATCAGGAACTCTAGAAGAATTCAGATTTTTAACACGAGAGTAAACGTAAAAGAAGGTTTTACAAGACTCACGTTAACAATATTGCAGCAGTACGCACACAATCGAAGCGCGGTAAGGATGCTAGTGTAACTAGCAAGAATACCACGAAAGCAAGAAAAAGAAGTACGCTATTAACTATTAACGTACCTGTCTCTTCCGAAACGAATGAGTACTATGTAGAGCTCTATACTACCATCGTATCTCAGGAGTCT
+
<<AB@B;;69@@@BCCB::=BACCD@BAC@CBC;;:<@?@@@BBBB?BB?A<@C@;;;;;);=ADBB@AAA@AB:A@==@@7?@<B7BA@0@55.5999:>>@B8@<@A@BBB>@?@AABBBBBBFCFFDD@CCBB?A@BBC@A@<A>B;;;BCBCBBD@CCACBC?AA=:::=@AAAA=CCC?CDDDD2BC>BA???ABAA5:59@AA?><>CBBBADCC;;;D@C@@@@;ABB?BCCDCBCDCCAAABAAABBAAABBBBB?BB>>BBAA=@@@<>>>A@
@ATNG8:03634:07268
GATGGTAGTGTCATATGAGAGTGTGTACTCATTCGTTTCGGAAGAGACAGGTACGTTAGTAGTTAATAGCGTACTTCTTTTTCTTGCTTTCGTGGTATTCTTGCTAGTTACACTAGCCATCCTTACTGCGCTTCGATTGTGTGCGTACTGCTGCAATATTGTTAACGTGAGTCTTGTAAAACCTTCTTTTTACGTTTACTCTCGTTTTAAAAAATCTGAATTCTTCTAGAGTTCCTTATCTTCTGGACAGAGTGTGCAGATACTACCATCGTATCTCAGGAGTCT
+
999><==@00/<<A;@DCGCDDGDC:;;@ABB@CEEI>C@@D>BABBBBB>B@BCB@CDCCCDACABCBB;;=CC?BBBAB0;96659B9@>@A8<9@>AB?@BABBB?BB@@@@@C<@AB?BAFCDCBCBCABBCCADBBCDDDCCAAADCCCCACBB?AA?C?BB@@BBCCE>A;;;;.;<?<?CCCC1@=:;:.4=@>?@?;??*99999#5<<@<:>8><:666=A<>;C7@7??::<55;>AB;;;B;::AA@ABAABABD;::9@B@BCCBBB?BB@AB
@ATNG8:03636:07281
GATGGTAGTGTGTCTCTGAGAGTAGTACTCATTCGTTTCGGAAGAGACAGGTACGTTAATAGTTAATAGCGTACTTCTTTTTCTTGCTTTCGTGGTATTCTTGCTAGTTACACTAGCCATCCTTACTGCGCTTCGATTGTGTGCGTACTGCTGCAATATTGTTAACGTGAGTCTTGTAAAACCTTCTTTTTACGTTTACTCTCGTGTTAAAAATCTGAATTCTTCTAGAGTTCCTGATCTTCTGGTAGAGCGTGCATATATCTACCATCGTATCTCAGGAGTCT
+
@@@E@ECCBBCBCCAAADG<;;FGCCCDBB@@>@AAC>BB@B@DCCBCCC@CDDCC@C@BDCC?@?ACDCBBCCC@CCEFG5BB@CCGC>CDBB@BCC@CC@BBADDF@DDFHCCBB@BGD@C@BCCCCDCB@CCCC@CCDCCFBBBBBBCCCCC@CBC?CE@D?AAA@@@AAC?CBBBB:B@D=BBBBB0BBBAB=B;;;BC;;;@=@AB@0ACCIIACACC;;;BBBBC@B?@AE;;;:;<B?AACCCCDAAACCCDCBBBBA>BBBABCBAABBB?@A@99
@ATNG8:03638:07242
GATGGTAGGCGACATACATACGCGCCAGAAGATCAGGAACTCTAGAAGAATTCAGATTTTTAACACGAGAGTAAACGTAAAAAGAAGGTTTTACAAGACTCACGTTAACAATATTGCAGCAGTACGCACACAATCGAAGCGCAGTAAGGATGGCTAGTGTAACTAGCAAGAATACCACGAAAGCAAGAAAAAAGAAGTACGCTATTAACTATTAACGTACCTGTCTCTTCCGAAACGAATGAGTACTACTCTCAGAGACACACTACCATCGTATCTCAGGATTCT
+
A?AD@@AAAC;::CCCCCGCCBA@A=ACCAECCCAA?A@CCDAAAD@CC?B?BBECCCCC5B>BBBBCCCCCCF?ECBBBBB2AC@C<AAA9ABC@CCCCCBCCC?C?BB?BCC?BBBCBBCBDDDDBBCCC@CCCC@CBBAB@?@=A@CBB@BCCCDCCC?BCCCCC@AA=@A@9???@@:>??;999999%99;9949?=BDC>==8<BB4?<?BFHH@DDBCCCB?B?BBC>CBD@AA@CCAAAAAACCCCC@@ABBCBBBAC?CCBABBBB===B>BC>B>
@ATNG8:03659:07244
GATGGTAGGCGTGTGAGAGTCTGCCCAGAAGATCAGGAACTCTAGAAGAATTCAGATTTTTAACACGAGAGTAAACGTAAAAAGAAGGCTTTACAAGACTCACGTTAACAATATTGCAGCAGTACGCACACAATCGAAGCGCAGTAAGGATGGCTAGTGTAACTAGCAAGAATACCACGAAAGCAAGAAAAAGAAGTACGCTATTAACTATTAACGTACCTGTCTCTTCCGAAACGAATGAGTACGTGTGCGACGTGTCTCCTACATCGTATCTCAGGAGTCT
+
<AAB@BCCAGBBBBBBCCCBBBCDD>BBB?BCCCCCAC@BBBCBCC@CC?B@BDC@@@@A2A@CCBBCCCDBBA9@@:9889(:?<A?BBB>BA?<@B=??ECAA?B>AB?BBB@DBA===>>>@>>>>>>@<>>>B=@@>>>@@A<?;?@A=AAA??AAA9>@@@@A<@@9?>A8<<66718??=BABBB/@A<?>>>=>=>>;><BA::5:5;????<@??<<=@8=:=?@8899?887AAA@>>=====@=>;;;AAA=CAA>>?AAA>=?A??9>>>>>
@ATNG8:03660:07249
GATGGTAGCGCATATCAGCGCAGCCCAGAAGATCAGGAATTCTAGAAGAATTCAGATTTTTAACACGAGAGTAAACGTAAAAAGAAGGTTTTACAAGACTCACGTTAACAATATTGCAGCAGTACGCACACAATCGAAGCGCAGTAAGGATGGCTAGTGTAACTAGCAAGAATACCACGAAAGCAAGAAAAAGAAGTACGCTATTAACTATTAACGTACCTGTCTCTTCCGAAACGAATGAGTACGATGAGATCTCGTGTGCTACCATCGTATCTCAGGAGTCT
+
@?BB?BBBBABBCGDCCDCFBBABB<BBB@CCCA;;6;5;5;AAAB?BB?A=??@;9999'85?=8:5?@>799/99<;;;;$:<7<2555&5;;4;:6;BBCDC@C@BB?A@@?BBBBCCCBBCBCCC@@@AGCCC?BCCBCABB>B@CA@>@BBBCCBB@BBBABB?BB??@@@EEBBB<AAA?BDDCC3BB?CBBBBBC@8-/-/<<<+/,/6>@A<AB;;:@@292999.7==;779BCFBBBCBBBCBB???@@A;:;AA<AAA=A=@@@@AA<@;;;;
@ATNG8:03663:07269
GATGGTAGCGCACACATAGATACAGTACTCATTCGTTTCGGAAGAGACAGGCACGTTAATAGTTAATAGCGTACTTCTTTTTCTTGCTTTCGTGGTATTCTTGCTAGTTACACTAGCCATCCTTACTGCGCTTCGATTGTGTGCGTACTGCTGCAATATTGTTAACGTGAGTCTTGTAAAACCTTCTTTTTACTTTTACTCTCGTGTTAAAAATCTGAATTCTTCTAGAGTTCCTGATCTTCTGGCTCTCGTAGACAGATACTACCATCGTATCTCAGGAGTCT
+
CCBB?BBBBBBCBCCCCCCCCCBBBBBBCC@@:@AA@<@C?C?BBDCCCCADCCCG@B@BCCCAC@CEECCCCCC@BBBBB2BA?BBBA=BCCC@CBB@BC@BBBCCB?BBBBCBCC@CCC@CACCBBBBBB@CCCC@BBBCCBCCCCCFCBBBD@CCC?CC@C?CBCCDDBBB=?;;;;.;>B=;;;;;*;BBCC;CCDCCCC@@A4;;:9(9@@CD@C@CC?@@BCBBB?B?CBCBBB?BA@<ABBCDCHDFECCCCCCCCCC?CDBBBCCCCCCC@CCBBB
@ATNG8:03634:07291
GATGGTAGATACTCGCTGATACACCCAGAAGATCAGGAACTCTAGAAGAATTCAGATTTTTAACACGAGAGTAAACGTAAAAAGAAGGTTTTACAAGACTCACGTTAACAATATTGCAGCAGTACGCACACAATCGAAGCGCAGTAAGGATGGCTAGTGTAACTAGCAAGAATACCACGAAAGCAAGAAAAAAGAAGTACGCTATTAACTATTAACGTACCTGTCTCTTCCGAAACGAATGAGTACTACTCTCAGAGACACACTACCATCGTATCTCAGGAGTCT
+
=>CD@BBBC==>=BBBCCCDC;;;I?A@@@CDCDA@=@<@@@AB@A<::5:?@?>:::99)98@C@CA@@A9:9,99<;::9$4<7<.555&5<<:=B=CCBBBB@CACD@CCB@BBBBBBBBCDBDBBCBBGF@AAADBBBDDCC@CACA@?@CCBBCAA@CCCCDC@AA=@@@6:9===5===89999:9%9<<;A=B=<AAA5857=<=4>8;:@@@<@BBAAAD>?=?CC=BBB?BBBBB@??BBBBBBBBBBBBBD????B?B??CDBBB>>>=:??888
@ATNG8:03635:07325
TATGGTAGGAGACACGTCGCACACGTACTCATTCGTTTCGGAAGATACAGGTACGTTAATAGTTAATAGCGTACTTCTTTTTCTTGCTTTCGTGGTATTCTTGCTAGTTACACTAGCCATCCTTACTGCGCTTCGATTGTGTGCGTACTGCCGCAATATTGTTAACGTGAGTCTTGTAAAACCTTCTTTTTACGTTTACTCTCGTGTTAAAAATCTGAATTCTTCTAGAGTTCCTGATCTTCTGGTGAGATATGCATGATGCTACCATCGTATCTCAGGAGTCT
+
CCCC?BBB?CCCCCCCCCCCCCCBCCCCCCCC@CCBB;BB>C@CCCCCCC?CCCCDAF?CCCC?B?BCCDEECB@<99999*9D;@@@@:@C@@=ABB?BC?AAACDGACCCCCCCD@DDD?B?CCCBCA@@?ABBB?BCBBCCBBBCCCC@CCB@BCC@CC@B@BBCCCBCCC>C;;;;.;>B>;;;;;*;CCCI;<=EECIEBBA5;;;;*;@@AC@B@BEACCBCCCC@C@CCCCCB?BAB?CCCCCCBBCBDCCCCCCCCC?B@ADCCCCCBBB@BBB@@
@ATNG8:03641:07295
GATGGTAGGAGACACGTCGCACACGTACTCATTCGTTTCGGAAGAGACAGGTACGTTAATAGTTAATAGCGTACTTCTTTTTCTTGCTTTCTGTGGTATTCTTGCTAGTTTACACTAGCCATCCTTACTGCGCTTCGATTGTGTGCGTACTGCTGCAATATTGTTAATCGTGAGTCTTGTAAACCTTCTTTTTACGTTTAACTCTCGTGTTAAAATCTGAATTCTCTAGAGTTCCTTGATCCTCTGGTATACACACTTCGCTCGCATCACCATTCCGAATTCT
+
5<==:B=B?@??>@AA;;9;;59;;;;;;<<<7;;<@8<@AA>00/<779)/55557=74448.4.48888345;7;;===+44433<=,344;;6;30)0/(/////--'-7...8894?AA=A<:775555.476./).655699755599.--50--.(.3.3.55798822--(-,22,207)..999)9;77717288555:9996@@@.88<88593....333796:6:589--)--,606../953555)//776889//.9299).).505435
@ATNG8:03650:07321
GATGGTAGTAGTACACTAGTCATACCAGAAGATCAGGAACTCTAAAAGAATTCAGATTTTTAACACGAGAGTAAACGTAAAAAGAAGGTTTTACAAGACTCACGTTAACAATATTGCAGCAGTACACACACAATCGAAGCGCAGTAAGGATGGCTAGTGTAACTAGCAAGAATACCACGAAAGCAAGAAAAAGAAGTACGCTATTAACTATTAACGTACCTGTCTCTTCCGAAACGAATGAGTACTACTCTCAGAGACACACTACCATCGTATCTCAGGAGTCT
+
<<<B?BDDDBBBBBCBBBCCBDA@A?BBB?BAAB:97;?BACBBBC<BC?C@BAA@@@@@0@=BBBBBBBBBBC<AC@@??=.>;883433&3<?<@A@@@@AAA=A?BB?BBB>AA>B?BAAAAAA?>?8:7:>>><A?????;:5;<?>B?BBBBBBBC?BBAABC@CB?BBC>AA@@B=AAA?CDDDD3AB>ABBBBBBBB?C@CCA<6<;@>>>@<@BA???@<@===>8=CC?@A@A::9BBCECCC?@@CA???????C@CBBBBDAAABBB?CAACB
@ATNG8:03661:07303
GATAGAGAGACTGTAGCGCACCCAGAAGATCAGGAACTCTAGAAGAATTCAGATTTTTAACACGAGAGTAAACGTAAAAAGAAGGTTTTACAAGACTCACGTTAACAATATTGCAGCAGTACGCACACAATCGAAGCGCAGTAAGGATGGCTAGTGTAACTATCAAGAATACCACGAAAGCAAGAAAAAAGAAGTTACGCTATTAACTATTAACGTACCTGTCTCTTCCGAAACGAATGAGTACTATGTAGAGCTCTATACTACCATCGTATCTCAGGAGTCT
+
@@@;BBBDBBBAAACGCBCBBB=BBBACCBB;;7;?<<;@@@C?CB?C?BADBCCCC3A@BBB@??BB???8=:;9:<<*<=8=7;;;0;@<8=A?B@B@;;798?<<B;;7;AA@@AAB;;;;;CAAA@@@@D>A@BCC@@@>B>B@@>@BCBCECC@@??A@@=@@9===,00;@@7@@?;9::::9%7?<9979BBDDCB<A=;;;?=B=?>BBC?CBB@??A?B=ABC=DAB>ABB???BBBBBABBBBAAA>=====8808>>??@@@;;;?;>>>>>
@ATNG8:03662:07329
GATGGTAGAGAGACTGTAGCGCACCCAGAAGATCAGGAACTCTAGAAGAATTCAGATTTTTAACACGAGAGTAAACGTAAAAAGAAGGTTTTACAAGACTCACGTTAACAATATTGCAGCAGTACGCACACAATCGAAGCGCAGTAAGGATGGCTAGTGTAACTAGCAAGAATACCACGAAAAGCCAAGAAAAAAGGAAGTACGCTATTTAACTATTAACGTACCTGTCTCTTCCGAAACGAATGAGTACGGATGAGATCTCGTGTGCTACCATCGTATCCTCAGGAGTCT
+
:::>>A;@@B;;;C;99BBB;;;@@8@00-/@099?<;8<??C959;@>1/)////;;;;+;6::<<BCCCAA@8@@:;;;;*;<<<.555&5;=8=<<ADC?>C<C;AA>ACB9<;=BB::9DC96:C:9;@DCBA>ACCCBBBB@EAEBB>BBB;;:@A=?AB=:=943-3:93993333&33,3,3;;;;<%:6:6:;;8888325)5096:<).)../7868;:555=9=:===7<==9=88;887707>>@@?=>?@@@=88/8;;,//;9?=67.6===9?A898
@ATNG8:03662:07338
GATGGTAGAGAGAGCTCTCTCATCGTACTCATTCGTTTCGGAAGAGACATGTACGTTAATAGTTAATAGCGTACTTCTTTTTCTTGCTTTCGTGGTATTCTTGCTAGTTACACTAGCCATCCTTACTGCGCTTCGATTGTGTGCGTACTGCTGCAATATTGTTAACGTGAGTCTTGTAAAACCTTCTTTTTACGTTTACTCTCGTGTTAAAAATCTGAATTCTTCTAGAGTTCCTGATCTTCTGGGCAGACTCTCACACGCCTACCATCGTATCTCAGGAGTCT
+
@@@C966B:;9CCDCBBBDEHGHBB;69;?;B:BAC@8?B?B@BCDCCEBBBBBBC@C@CCBB@B?BBBBCDDDC@;;;<<*;9459??5;55949<C?@B?AABBBC@BBCCDDDD>A@@<@=AA@A@CCC=AABB?BBBBCCCDDBBAABBBCACA@?@C@D>A@ABCCEDD@CBBBA3@5;5;;;;;*<D;;;0;;;;BC@@@A5;;;;(;A>;949=@C?CCCCBBB@C>BAAB;;8;BAB<ABBBBBBBBC;;;EC=BAB7;;@@ADCECDCD@CCA@@
@ATNG8:03664:07372
GATGGTAGCACACGAGATCTCATCGTACTCATTCGTTTCGGAAGAGACAGGTACGTTAATAGTTAATAGCGTACTTCTTTTTCTTGCTTTCGTGGTATTCTTGCTAGTTACACTAGCCATCCTTACTGCGCTTCGATTGTGTGCGTACTGCTGCAATATTGTTAACGTGAGTCTTGTAAAACCTTCTTTTTACGTTTACTCTCGTGTTAAAAATCTGAATTCTTCTAGATTCCTGATCTTCTGGTCTACTACACTGTACTCTACCATCGTATCTCAGGAGTCT
+
?@@C?CCCBBBBBCCDCCDCCCCCBB=@@A@A:@A@@<<CAGBICCCCCB@CCCCD@C?A@AA?B@CCCCCCBBB@BBBAA1?@9?AA>9?AAC?BBC@CC>AAACBB@BBBBAAAE@BBA?B?BBBBB>?:7:;AA7;;>>A@@@CCB@>>>AA<>>>7;;<@=???AAA@@@<>=<AA3:8;<@@DDD/B>>>?7>===?AA=>><@@@@/===<A:><>B=BK@>==;?388AAAD7;:?::::=>>>@@@???AB@@?@@:=>>==<:;:CAA=@AA@@
@ATNG8:03628:07412
GATGGTAGATATATGCACGCTCTACCAGAAGATCAGGAACTCTAGAAGAATTCAGATTTTTAACACGAGAGTAAACGTAAAAAGAAGGTTTTACAAGACTCACGTTAACAATATTGCAGCAGTACGCACACAATCGAAGCGCAGTAAGGATGGCTAGTGTAACTAGCAAGAATACCACGAAAGCAAGAAAAAGAAGTACGCTATTAACTATTAACGTACCTGTCTCTTCCGAAACGAATGAGTACTACTCTCAGAGACACACTACCATCGTATCTCAGGAGTCT
+
<<<>8==<;::<@566BBA@;?B@@=;669566<<<:?<==>>>CC@CC<?<?@@=<<>='85>>@@?;<<??<3<=:;;;:$:939.444&5995;A=EBCCCC@B>BB>A;;6:A@@@@@ABBBBBCB<;6:;9=8==>@@@@@@C?BBB=@@A?ABAA>AAAAAA=AA?;;:@A@999*9978;<<<<,;>>A<>?>>BBB>A?@999?A@BBCBC?BC;;;AB>A=??D=BAA=AA@@AA???BBBAAA>>?AABBBAAAD@DB?@BBD??;8838@>=?
@ATNG8:03641:07422
GATGGTAGCTATACGTATATCTATGTACTCATTCGTTTCGGAAGAGACAGGTACGTTAATAGTTAATAGCGTACTTCTTTTTCTTGCTTTCGTGGTATTCTTGCTAGTTACACTAGCCATCCTTACTGCGCTTCGATTGTGTGCGTACTGCTGCAATATTGTTAACGTGAGTCTTGTAAAACCTTCTTTTTACGTTTACTCTCGTGTTAAAAATCTGAATTCTTCTAGAGTTCCTGATCTTCTGGAGATATCATCAGCGAGCTACCATCGTATCTCAGGAGTCT
+
555C;CCBBBDCCCCCCCBCCCEBCBCDCCCCACCCC>CD>B?BCCCCCC@BBBAC@D@BBBB?B@DBCCCCC=A8BCAAA1AB>DCDC?BCAA?ACC?BB?A@@B@@=ABBBBDBB>BCC>B>ABBBBA?>;A?>=9>>>;;;@@@AAAAAAAA=:;:<AC=A<A>>>BBA??<>>>DE;D:>:>????/>>767.679///=9:><ADF>+;@@@A9@;@A<ABAA>>>=A<@@???B<AAA=>>>AAAAAAAAA??>>899>8::;>AAAAAB?@<@@???
@ATNG8:03654:07411
GATGGTAGTGTCTTATGAGAGTGTGTACTCATTCGTTTCGGAAGAGACAGGTACGTTAATAGTTAATAGCGTTCTTCTTTTTCTTGCTTTCGTGGTATTCTTGCTAGTTACACTAGCCATCCTTACTGCGCTTCGATTGTGTGCGTACTGCTGCAATATTGTTAACGTGAGTCTTGTAAAACCTTCTTTTTACGTTTACTCTCGTGTTAAAAATCTGAATTCTTCTAGAGTTCCTGATCTTCTGGAGATATCATCAGCGACTACCATCGTATCTCAGGAGTCT
+
A;?E@CCCCCCBB?CCDDCCCCCBBBFECCBB?BBBB<BC@C@CBBBBBB?CBBAA>A>BABC?D?BBBBBB@CC?CCBBB3BB?BBBE>BBBA?CCC@BB?AAADBB?BBBBBBB?:?>>=D=C>>@A@??;@@BD9==?A>>>??@@@B???@;@BB=>>;><A>=>BAA@A;>;;;;/;9>9:6777)6;333)--6---798;/8565$28:<A;A=>>:=>@@>>><A<@@B>>>7;;D=@@@AAA=;;;BAA>>;;;?;===>>;;;==@@<@@>>>
@ATNG8:03668:07397
GATGGTAGGCACTGCGCACACATCCCAGAAGATCAGGAACTCTAGAAGAATTCAGATTTTTAACACGAGAGTAAACGTAAAAAGAAGGTTTTACAAGACTCACGTTAACAATATTGCAGCAGTACGCACACAATCGAAGCGCAGTAAGGATGGCTAGTGTAACTAGCAAGAATACCACGAAAGCAAGAAAAAGAAGTACGCTATTAACTATTAACGTACCTGTCTCTTCCGAAACGAATGAGTACTACTCTCAGAGACACACTACCATCGTATCTCAGGAGTCT
+
:<<@>B>B<BB;66=BBBA@@C;;;7;AB?BBBC;;5<5;:ABB@A=A@=A=AABBABBB1B@B@?@?@@?9::/:994444$5;6;4;;;065>6;;<A@@@;;5;<;;5<@B=BBCCCCCCCBBBHBBBB?BBBB>@@@?@CBB@C@CBB@BCBCBD@A=?BBBBC?BB?@?>?BBBBC>BAA>ACDDD3CD@AAAAAAB>?;>8;;>B=B<>>BBCAFB@@AAA@C?CCE=A??;998AABBBBBBBBBCCFAAABBBBBAA;?>>>?????===:888==
@ATNG8:03621:07462
GATGGTAGATATATGCACGCTCTACCAGAAGATCAGGAACTCTAGAAGAATTCAGATTTTTAACACGTGAGTAAACGTAAAAGAAGGTTTTACAAGACTCACGTTAACAATATTGCAGCAGTACGCACACAATCGAAGCGCAGTAAGGATGGCTAGTGTAACTAGCAAGAATACCACGAAAGCAAGAAAAAGAAGTACGCTATTAACTATTAACGTACCTGTCTCTTCCGAAACGATGAGTACTATAGACTATCTGAGACTACCATCGTATCTCAGGAGTCT
+
@BAB?B>C:66BBBCCCFICCCCCD?CCC@AABDA@=@?BDCCBBA>@@2:1:=833333$35997=<@733:<.779:9:*4;8>.::9&95929599?EBCC?B@;;8;BA@AA@@@ABBBBBCCCCCCACBBB>A@@B@A@A@@;@00+0<@@>@BC?CBCCBB?BB@BCB=@@BBA8>9:3::999(9=9<@>?>BBBB=?>@BCB@B=>>B;;70:.....6<6888/000/99;=::<<<B<@B<<>???@?AAA::7:A@@ABBABABB?BBBBB
@ATNG8:03643:07489
GATGGTAGTATAGAGCTCTACATAGTACTCATTCGTTTCGGAAGAGACAGGTACGTTAATAGTTAATAGCGTACTTCTTTTTCTTGCTTTCGTGGTATTCTTGCTAGTTACACTAGCCATCCTTACTGCGCTTCGATTGTGTGCGTACTGCTGCAATATTGTTTAACGTGAGTCTTGTAAAACCTTCTTTTTACGTTTACTCTCGTGTTAAAAATCTGAATTTTCTAGAGTTCCTGATCTTCTGGGCTGCGCTGATATGCGCTACCATCGTATCTCAGGAGTCT
+
?A@@>@CDDABBBBCBBBBABCCCCBCCCC@@@ABCH>CC@C?BCCABCB?BBBBB@C=AAAA=A>BABBBBB=@6??::;+A=8BBCC;@AADAC??<??:???BAB>BABABBBC>>=@<@<@A>>=???:====8=>?>@@=>=>===;685297;779:196<<@?>A>@>8;6565,5;A;C>@@@,//:99)////55598>9>999*22276.355)5//-88;-3--/.---2-/.5.56667???<:566///<;<6:>>>AAA;;;BD7;;;;;
@ATNG8:03644:07447
GATGGTAGTTACAGATCAGACACCAGAAGATCAGGAACTCTAGAAGAATTCAGATTTTTAACACGAGAGTAAACGTAAAAAGAAGGTTTTACAAGACTCACGTTAACAATATTGCAGCAGTACGCACACAATCGAAGCGCAGTAAGGATGGCTAGTGTAACTAGCAATAATACCACGAAAGCAAGAAAAAGGAGTACGCTATTAACTATTAACGTACCTGTCTCTTCCGAAACGAATGAGTACGATGAGATAGCTCTCTCTACCATCGTATCTCAGGAGTCT
+
BBBC@CBCC@CCCCCCDDCCBCD@CBC?BBBB99:;@CCCCCBC@CC@D@CDC;::::.:?@BCBCBCC;::-:?9::;;*;?=:<>>>0@BFACCCCCDCCD@B@CB?BCC@BBBBBBCCFDCCCCCBB>BCBB?BBBACCBA?B?CBB>ADCCCCCC?CBBB??=?B?BBB?ACDDD>A@@<===<>.><AB>?>BCCBB=B?B@@D<A<??BCC@CCABACB?B@BBB=BBB?BABCCCCCBBBCCBCACBBB?@????B=@>>>BBBACCCC?BBBAA
@ATNG8:03651:07482
GATGGTAGAGTACAGTGTAGTAGACCAGAAGATCAGGAACTCTAGAAGAATTCAGATTTTTAACACGAGAGTAAACGTAAAAAGAAGGTTTTACAAGACTCACGTTAACAATATTGCAGCAGTACGCACACAATCGAAGCGCAGTAAGGATGGCTAGTGTAACTAGCAAGAATACCACGAAAGCAAGAAAAAGAAGTACGCTATTAACTATTAACGTACCTGTCTCTTCCGAAACGAATGAGTACACATCGTCGTGTCGTGCTACCATCGTATCTCAGGAGTCT
+
<<@B@BBBDCCCBABCBBBCCCCCC@CCDHHCBBBB>B?CBCCCAA=@@<??BBBBABBB2B?@??BAA@?;>>5=@<;;;;$99392555&5::5<C>BBCB@A=@@BB>BCC?BB<<;DFFFDAABCCBB>BCA@>ADAAAC@@=@@@A@?BBABA@@@>AAAABB@BC?AAA>BBCBC;A9:3:???@2AB?BADBBBC9:79=@@?>6:5:=BCC@BBCCBCB@C?BBB=ACB?BBBBBBBBABAAAAABBAABBACDCCC@CCCABBBBBAAB@??>BB
@ATNG8:03659:07481
GATGGTAGCACGACACGACGATGTGTACTCATTCGTTTCGGAAGAGACAGGTACGTTAATAGTTAATAGCGTACTTCTTTTTCTTGCTTTCGTGGTATTCTTGCTAGTTACACTAGCCATCCTTACTGCGCTTCGATTGTGTGCGTACTGCTGCAATATTGTTAACGTGAGTCTTGTAAAACCTTCTTTTTACGTTTACTCTCGTGTTAAAAATCTGAATTCTTCTAGAGTTCCTGATCTTCTGGACAGAGTGTGCAGATACTACCATCGTATCTCAGGAGTCT
+
@<<DACCCCCB966BBBDA;6:BCBABBBB@A?ACCC?CFBD@DDDCCAB>BDDCCAD?BBBB@C@CCBCCBCBC=AACCC3BB>B??818<AC@CCF@CB:::ACDC?CC@@?BBB=?@?>B>A@@@B@;=:??AA<@@@@????DA@@??@@@===<9>>=A=A==>@B@??;;;;??6@=B=A====,=9666)------7;:A;????.9>>>C;C;@@<>>=>???=B<AA@888:;;:=A@@A@@@889BBBE===@<;6///==<:>>A@@<;;;==
@ATNG8:03660:07456
GATGGTAGCGAGCGAGTGTGTATACCAGAAGATCAGGAACTCTAGAAGAATTCAGATTTTAACACAAGAGTAAACGTAAAAAGAAGGTTTTACAAGACTCACGTTAACAATATTGCAGCAGTACGCACACAATCGAAGCGCAGTAAGGATGGCTAGTGTAACTAGCAAGAATACCACGAAAGCAAGAAAAAGAAGTACGCTATTAACTATTAACGTACCTGTCTCTTCCGAACGAATGAGTACTGCGTCTCACTCTCGCCTACCATCGTATCTCAGGAGTCT
+
;5;<8<<@AB@;;<;;;C@EDCB;=7:DC?BBCCA?5;5;:9::::88817-7>;9955&5;:@<?9>?@==<2@>9:;;;$9:6;9999+94405D<A<==<<7=58838444:;:5;9=;;=695A@?<8=0//48<:<<>894;?B;;8:@@CCCBB?BBAAAB@CC?BA>8;;///)//606;===0=>5::888=885;A;A;//-/9//0CA=AC@A?BB?@:@=:000*0=;=ABAAA@BBCCCBC@?@BCD=A??=?BCCFCAAABBB@AA@BC
@ATNG8:03664:07484
GATGGTAGCGCACACATAGATACAGTACTCATTCGTTTCGGAAGAGACAGGTACGTTAATAGTTAATAGCGTACTTCTTTTTCTTGCTTTCGTGGTATTCTTGCTAGTTACACTAGCCATCCTTACTGCGCTTCGATTGTGTGCGTACTGCTGCAATATTGTTAACGTGAGTCTTGTAAAACCTTCTTTTTACGTTTACTCTCGTGTTAAAAATCTGAATTCTTCTAGAGTTCCTGATCTTCTGGTAGAGCGTGCATATATCTACCATCGTATCTCAGGAGTCT
+
<<<D>BBABACCCCBCCDCCCCCCCCCCBC9966>>@<??>A=@ACCCCD@CCFCC?@?@BBBAD@CCCBCCBBC@BCBBB2;;449:;4;ABC@CCC@CE?CCCCCC@CCCCCCCC@BBA=@=ACCCCIDCAABAD?AADHHCDCGCCCCBBBCABBB?AA=A=A@@AAAABC?BABAA7@;@5;;@>>0@BCCE=AAB@BAAA@?49999(9=>BC@CAAB?B@@@BAA=B?A@@@CG=A<;9;BBBHDCBBCCCAA@BGBBB@C;;;@CBAACBB@CCBAA
@ATNG8:03667:07451
GATGGTAGAGTATCATGTGTATCTCCAAGATCAGGAACTCTAGAAGAATTCAGATTTTTAACACGAGAGTAAACGTAAAAAGAAGGTTTTACAAGACTCACGTTAACAATATTGCAGCAGTACGCACACAATCGAAGCGCAGTAAGGATGGCTAGTGTAACTAGCAAGAATACCACGAAAGCAAGAAAAAGAAGTACGCTATTAACTATTAACGTACCTGTCTCTTCCGAACGAATGAGTACTACTCTCAGAGACACACTACCATCGTATCTCAGGAGTCT
+
CCCF?CCCBBBCCBCBB@EBBCDBB@B?CCCB@@>A@BBCAAAB@CC?A?BBCCCCCC3C@CCCDDCC;;;A9AC;;;;;$;<;:.555&5;;7>C?CDCHCC?B???>?CC@CBBBABCCCCBCBBBBC@BCCC?BBBBBBBC?C@CBB@BCCCDCBB?BBBBCB?AA>ABB=??C@@;@@@<@@@AA2AD@FBBBBBCCB@D?CBAA?C?CCBBB@DBBBBCC@B?CC@CCC?CACDCCCCAAAAAAACBBBCBBBBBBB?BBBACAAB?AAC@AAA>=
@ATNG8:03633:07496
GATGGTAGCGCACACATAGATACAGTACTCATTCGTTTCGGAAGAGACAGGTACGTTAATAGTTAATAGCGTACTTCTTTTTCTTGCTTTCGTGGTATTCTTGCTAGTTACACTAGCCATCCTTACTGCGCTTCGATTGTGTGCGTACTGCTGCAATATTGTTAACGTGAGTCTTGTAAAACCTTCTTTTTACGTTTACTCTCGTGTTAAAAATCTGAATTCTTCTAGAGTTCCTGATCTTCTGGTATGACTAGTGTACTACTACCATCGTATCTCAGGAGTCT
+
>CBB@BBDDBCBBBBBBBCBBBBBBBBCB==@8@;;;6:C@D@CCCAABB?BBBBB=A<AB@D=A=ABABA;;5@:94449$4939444)99:925:;5:A,//9::=:=BBBCBCC@CBC?B>;;;ABCCC?CCAA?ACBCFDEEGCCBBCCBB@AAAACC@CA@@@BA@@BB:;;CCC3@5;5;;;;;*;@@CC:@;;9>>9999.5959$99599.54>=49>:999@;?5>9<95924=@.99<@@999CCBCAAABBBBB5;;B;;;@@@@BA?BAAAA
@ATNG8:03644:07525
GATGGTAGTATCTGTCTACGAGAGCCAGAAGATCAGGAACTCTAGAAGAATTCAGATTTTTAACATCGAGAGTAAACGTAAAAAGAAGGTTTTACAAGACTCACGTTAACAATATTGCAGCAGTACGCACACAATCGAAGCGCAGTAAGGATGGCTAGTGTAACTAGCAAGAATACCACGAAAGCAAGAAAAAGAAGTACGCTATTAACTATTAACGTACCTGTCTCTTCCGAAACGAATGAGTACACATCGTCGTGTCGTGCTACCATCGTATCTCAGGAGTCT
+
44495;AB@@BBAAB;;9@@>A=CB?BBA<AA;;:@4:44==444;74303637//////$/38///96679333(338<<<<+33,3,333&377188888888817175.55535557=?>>@CCCHBB@?=@ABB?BBBBBCCC?C@C??>?DBCACCC@CCCCCC?CD>B@A=AABCC=A@A:98887(8@=AAAABBBBB?B@>>>?<><>@E@@>@BA@@AA<?=?BC=BCC?CBBBBBBCCCBBBBCCCCCCBBAAAAA?ABBBBBBAB@>>9>@AAA
@ATNG8:03647:07531
GATGGTAGAGTATCATGTGTATCTCCAGAAGATCAGGAACTCTAGAAGAATTCAGATTTTTAACACGAGAGTAAACGTAAAAAGAAGGTTTTACAAGACTCACGTTAACAATATTGCAGCAGTACGCACACAATCGAAGCGCAGTAAGGATGGCTAGTGTAACTAGCAAGAATACCACGAAAGCAAGAAAAAGAAGTACGCTATTAACTATTAACGTACCTGTCTCTTCCGAAACGAATGAGTACACACTCTCATATGACACTACCATCGTATCTCAGGAGTCT
+
888@=A?DCCCCCBB@AACCCCCBB?BCC>BACC:98:?AABBCDC@BC8;5;@A;;<<;';5@?<B=>BCCCD;@@;;;;;$;<7<>>>>2?C@<ACBBBA@;;4;>??;@@A=ABBADEDCCCCDCCCBA=@C;;7;@@@@BBCAGIBBB@CCCCBBBB@BBBBEE@DDA:::=???AA=999>9999:(:A?B?@?BBAAC?C?CCCC?C@BBCCF@IBBCBBA6;7;CC=BBC@CCCCCCCBBBBBBEBBCCBCBBB;;;A>ABBBDCCCCAAA?AB@AA
@ATNG8:03648:07494
GATGGTAGGCACTGCGCACACATCCCAGAAGATCAGGAACTCTAGAAGAATTCAGATTTTTAACACGAGAGTAAACGTAAAAAGAAGGTTTTACAAGACTCACGTTAACAATATTGCAGCAGTACGCACACAATCGAAGCGCAGTAAGGATGGCTAGTGTAACTAGCAAGAATACCACGAAAGCAAGAAAAAGAAGTACGCTATTAACTATTAACGTACCTGTCTCTTCCGAAACGAATGAGTACTACTCTCAGAGACACACTACCATCGTATCTCAGGAGTCT
+
BCBB?ACC@CCAABCCCCCCCCCCC>CCC?CBBB@@>AACBCDCCB?BC@D@CCCBBBBB5C@CCCCCBBBBB@8??:;;;;*;A=@5;;;*:AA?BCCCCBCCC@C@AA<@DD@AA@CCCCCCCCCCCCCC?BBBB?BBBBBBAB>C?CBB?@CCCCBCC?AAACCC?BB?BBB>BACFE>?@?>ABBBB3BC?CA@?CBBBB>A5>>AD7:8;BCAA?ACAAABB@B?BBB>BBB?BBBBCBBBBBBAABCDBBBBBBBBBAB<>==AABD@?>>A=BC;;;
@ATNG8:03649:07492
GATGGTAGAGTATCATGTGTATCTCCAGAAGATCAGGAATCTAGAAGAATTCAGATTTTTAACACGAGAGTAAACGTAAAAAGAAGGTTTTACAAGACTCACGTTAACAATATTGCAGCAGTACGCACACAATCGAAGCGCAGTAAGGATGGCTGGTGTAACTAGCAAGAATACCACGAAAGCAAGAAAAAGAAGTACGCTATTAACTATTAACGTACCTGTCTCTTCCGAAACGAATGAGACACACTCTCATATGACACTACCATCGTATCTCAGGAGTCT
+
AAAC?BBCCCCCCCCCBBCFECCDC@CAA>ACDB@A<@<@ACBBB?BB?B?A@B;;:;:*:@DCEBCB@B;;;0;B@A@A@,@B@B>BBB:BICEGDCCCBBAA=A<??=@CC@BAACCCCBBCCCCABAA>ACBB@CBBBCCCB?C@CBB?B@@=@DCB@CCBBCBABB@BBG?BABBG>??<:99998(8?=ABBBBBBBB?B?CBBB>A>ACCCC?CCCBBBB>@=@BE>CCC>AABBBBBBBCCAA@BBBBBBBCBBBB?BBBBCBBFBBBB?BCAAA
@ATNG8:03628:07541
GATGGTAGTATAGAGCTCTACATAGTACTCATTCGTTTCGGAAGAGACAGGTACGTTAATAGTTAATAGCGTACTTCTTTTTCTTGCTTCGTGGTATTCTTGCTAGTTACACTAGCCATCCTTACTGCGCTTCGGTTGTGTGCGTACTGCTGCAATATTGTTAACGTGAGTCTTGTAAAACCTTCTTTTTACGTTTACTCTCGTGTTAAAATCTGAATTCTTCTAGAGTTCCTGATCTTCTGGTGAGATATGCATGATGCTACCATCGTATCTCAGGAGTCT
+
@??CABBBBCCCBBBCBCCBCCCCCCBBBC997;AAB=CF@C?BCCCCDD>AACCB?B?CBAA?C?AAAAABCBA=88999(083;00,/:?C?BBA??>499>A9:59CCCCCCC=>>>;?:>>A>><AA;AA;A8;;;>??@>>>>>AA@:;8;@@=AC:=:=?A@@@@;;7;==BB5A;?<?====,=>777)--3---68/5+555&2776616555/5999955.517:<9--(--3,378@@@@ABBDAAA???AAA<@6669;///;;;5AA:;;
@ATNG8:03674:07046
GATGGTAGCTCGCTGATGATATCTCCAGAAGATCAGGAACTCTAGAAGAATTCAGATTTTTAACACGAGAGTAAACGTAAAAAGAAGGTTTTACAAGACTCACGTTAACAATATTGCAGCAGTACGCACACAATCGAAGCGCAGTAAGTATGGCTAGTGTAACTAGCAAGAATACCACGAAAGCAAGAAAAAAGAAGTACGCTATTAACTATTAACGTACCTGTCTCTTCCGAAACGATGAGTACTATAGACTATCTGAGACTACCATCGTATCTCAGGAGTCT
+
ECCB@BBBCBBBDCCCCCBBB:;;B>BBC@BAB>;:5;5;?BAABC@CC@C?BAAACAAA2C?CAACCCB>>??5=@;;;;;*;C@B?BGD;BBB?@AABAEDAB?@?A@=A;;7;BBABBCCECAAAAABB@CCCC@BBBCEAAA?BBB@@=@ACBB@@@@;<;AABAFF>:99;???AA;A@@;000000%0=900/;?BBBD?B?B?;;<A>;;@BB?BBBBABA=@<?<=6==>@@@AAAAACBBCB???EDCCCBBBCCD?BBBBBBBBBCCC@BBA??
@ATNG8:03675:07078
GATGGTAGTATCTGTCTACGAGAGCCAGAAGATCAGGAACTCTAGAAGAATTCAGATTTTTAACACGAGAGTAAACGTAAAAAGAGGGTTTTACAAGACTCACGTTAACAATATTGCAGCAGTACGCACACAATCGAAGCGCAGTAAGGATGGCTAGTGTAACTAGCAAGAATACCACGAAAGCAAGAAAAAGAAGTACGCTATTAGCTATTAACGTACCTGTCTCTTCCGCGAATGAGTACTACTCTCAGAGACACACTACCATCGTATCTCAGGAGTCT
+
?:;B?CFCBBBBBCCDDCCAAACCC@CCC?DCCB@A?A>@@CCCCCABB?B@CC=79999.9@DFBABBBBAA@8??;;;;;*;AAA0;;;6;DC@DCCHCCCCC?C@@A?@BB@BCBDCBBBCFFCCCCCD@CCBB?BAAABCCB?B@BBB@CBBECCCC?CCB?AA?BB=???:??>??8999;==>??1?C@CCCB???AA?BAAA>><>;>CC==:>======;A;===A<==>@@??????BAAAAAAA>>>@A@=>:=@@>>>>AA???<@@=:;
@ATNG8:03688:07046
GATGGTAGTATAGAGCTCTACATAGTACTCATTCGTTTCGGAAGAGACAGGTACGTTAATAGTTAATAGCGTACTTCTTTTTCTTGCTTTCGTGGTATTCTTGCTAGTTACACTAGCCATCCTTACTGCGCTTCGATTGTGTGCGTACTGCTGCAATATTGTTAACGTGAGTCTTGTAAAACCTTCTTTTTACGTTTACTCTCGTGTTAAAAATCTGAATTCTTCTAGAGTTCCTGATCTTCTGGGTCTACGCTCGTCGCGCTACCATCGTATCTCAGGAGTCT
+
AAAB@BCD@AACCCCCCCCCCCCAAABBCDBB>ADBF=CC?C?CCAAAAA@CCC>?<?>BBBB>BACCCBBBBBA>88888(9A?CBAA9ABBA>ABC?BB<779CCC@BBBBB>>>:>>>9>;ABC>?989=DD@>9@AAA===?AADDA?<<<8=>A;@@9><AAA@AAA>>8===A?5?6;477666(8=8:;3;>=788=;=:07888+8>?@C=A=??;?C@@>>><A<AA???A9==AA:@@>>>??A><<>>>@???A<??=AAAAAAAAA<A@:::
@ATNG8:03700:07077
GATGGTAGGCACACATAGATACAGTACTCATTCGTTTCGGAAGAGACAGGTACGTTAATAGTTAATAGCGTACTTTTTTTCTTGCTTTCGTGGTATTCTTGCTAGTTACACTAGCCATCCTTACTGCGCTTCGATTGTGTGCGTACTGCTGCAATATTGTTAACGTGAGTCTTGTAAAACCTTCTTTTTACGTTTACTCTCGTGTTAAAAATCTGAATCCTTCTAGAGTTCCTGATCTTCTGGAGAACACATGATTCTCTACCATCGTATCTCAGGAGTCT
+
BBCC:CBB?BCCCCCCBCCCDCCBCCCCD:9::BBB>CD@C?BBCABCC@CABBB>B>AAAB?A?A?ACB??9899999#8;:;<BB>B>@?@CBB?BC599B@CB;??@>@ABB>AAC?B?ACCCC>=>;??>><>>@A@A>=?A?@@@@@A=>??;@A7;9<D<>=BABB7;;>AA6A=D<@ACBB/>>>@@9?;:;B;;;@@=AAAA/A=>AB?BB?B?BBBAAAB=>:=@BAAB=@<@>@AB???;;;;;;7;B???B<????AAA<<>>>:?>;;;
@ATNG8:03718:07067
GATGTAGGAGACACGTCGCAACGTACTCATTCTTTCGGAAGAGACAGGTACGTTAATAGTTAATAGCGTACTTCTTTTTCTTGCTTTCGTGGTATTCTTGCTAGTTACACTAGCCATCCTTACTGCGCTTCGATTGTGTGCGTACTGCTGCAATATTGTTAACGTGAGTCTTGTAAAACCTTCTTTTTACGTTTACTCTCGTGTTAAAAATCTGAATTCTTCTTGAGTTCCTGATCTTCTGGTATACACACTCGCTCGCTACCATCGTATCTCAGGAGTCT
+
CCBCCBC@DCDCDBBCECBB@BBAAAA;;;5;BB<BGAGAA@@BCDIABBAAA>B?AAAB?D@GCCCDFLCB@;<;;;*;:4:=@?9@DCC@CBA>@A7;;9@>>7@@@BBBBC99:B@E?ABCBBABA>AA@A;??@??><==;??A>>>A7;:>:;<8=:??A>==AAA::>ADF3;7;<@@DDC/>>ADD:>==;;;896C;AAAA.?552;2:.555::4;;>>:?::::?>>:>>>:>>=>??;;;?===@@B@@@@=AAAAB==:=///6:766>
@ATNG8:03718:07084
GATGGTAGCTCACGTACGTCACACGTACTCATTCGTTTCGGAAGAGACAGGTACGTTAATAGTTAATAGCGTACTTCTTTTTCTTGCTTTCGTGGTATTCTTGCTAGTTACACTAGCCATCCTTACTGCGCTTCGATTGTGTGCGTACTGCTGCAATATTGTTAACGTGAGTCTTGTAAAACCTTCTTTTTACGTTTACTCTCGTGTTAAAAATCTGAATTCTTCTAGAGTTCCTGATCTTCTGGAGATACACATGATACTCTACCATCGTATCTCAGGAGTCT
+
<<<C@CAA?=BBAB<AAAA@@BA@A@@@@A;;8;CCG>BB>@=ABABBDD@BBB@@=@=AABA>B>@@ACCCCBB=??BBB3BB>???@8@AAB@BCB?BB7::>A@A?BB???BBB@CCC?B?BB>@;:8::?@@A7::@?>>>>@??=====<8==<8=@<@=>>>??@@>>:=>=BB5B<@:88888(9><<=6=>>===@;;;=AAAA/?;;8>8=9==9=??==>@:=9<?===>7;;A=A@@@AA?=>=>>>=;;;?<<7/////6<?;;;A8=898=
@ATNG8:03684:07120
GATGGTAGTGCGTGAGAGAGAGACCCAGAAGATCAGGAACTCGTAGAAGAATTCAGATTTTTAACACGAGAGTAAACGTAAAAAGAAGGTTTTACAAGACTCACGTTAACAATATTGCAGCAGTACGCACACAATCGAAGCGCAGTAAGGATGGCTAGTGTAACTAGCAAGAATACCACGAAAGCAAGAAAAAAGAAGTACGCTATTAACTATTAACGTACCTGTCTCTTCCGAAACGAATGAGTACTGTATCTATGTGGCGCTACCATCGTATCTCAGGGTCT
+
BA@@7:==::;;;;<<A@:999599095545<<<9;57)-------83883:?@@?9::9:':6A@9;;:888==288>9===,=93939:<.<==8==><<@CAA<@=@@?BBB?BCB@A@BABB::9B@AA>BAAA?AAABCAB@AE@C;;8;BBBBCAB>@@@>?>9>????:9=====6=:98//0000%0=:00/<<=ABA?B>???>8:9:7:9@<@@A@@?@:>8<><3<00)/89/78<@@@A@BBB@??A;73397707;8;665>>><<<4555
@ATNG8:03684:07136
GATGGTAGCACGACACGACGATGTGTACTCATTCGTTTCGGAAGAGACAGGTACGTTAATTGTTAATAGCGTACTTCTTTTTCTTGCTTTCGTGGTATTCTTGCTAGTTACACTAGCCATCCTTACTGCGCTTCGATTGTGTGCGTACTGCTGCAATATTGTTAACGTGAGTCTTGTAAAACCTTCTTTTTACGTTTACTCTCGTGTTAAAATCTGAATTCTTCTAGAGTTCCTGATCTTCTGGGTCTCTCTCTCACGCACTACCATCGTATCTCAGGAGTCT
+
@?@B?CDBBC;;66BCBBB<69BCD@BBCBBB?B;::6<C?CACCCDDDC@ABB;;9:=B?BC@C?BAACAAA=B6>?C=C1AB>B<<818::=:=AA=?B538<@?B>BBBBEDCB>??A<@<=>>?@@?>;>>>@<@BAA=>>;99=<::;?D=@>>;>?=C=???AAABAA:>>@EE6?<?:==AAA/A=99:)//7//////:-525&255595:688489999::5:6:>==>A=A???:???@>>=@AAC@>>>==<?5::@===AA:::>:>AAAC
@ATNG8:03694:07125
GATGGTAGTGTGTCTCTGAGCAGTAGTACTCACTTCGTTTCGGAAGAGACAGGTACGTTAAGTAGTTGAATAGCGTACTTCTTTTCTTGCTTTCGTGGTATTCTTGCTAGTTACACTAGCCATCCTTACTGCGCTTCGATTGTGTGCGTACTGCTGCAATATTGTTAACGTGAGTCTTGTAAAACCTTCTTTTTACGTTTACTCTCGTGTTTAAAAATCTGAATTCTTCTAGAGTTCCTGATCTTCTGGAGATACACATGATACTCTACCATCGTATCTCAGGAGTCT
+
<<=@?B=AB<==@;66/99-------777<54443777:///)-388,,-88(---<:7<///<<<,//8<<;<<;;;?055<;+44.4449)4455.55/)/7)//:9//)/77///8838-/)/)///55===:?@=>466<<<;;;;<<;;5555.59:5::15.55:4444447555>>/=8=7::<;;$5554<2:4///////--(-999'7----(-0575:/66;;;9?465<<6626?>;A=@@@@B@@@A999<@999<::;556@@B<<<?8<;;44
@ATNG8:03670:07187
GATGGTAGAGTATCATGTGTATCTCCAGAAGATCAGGAACTCTAGAAGAATTCAGATTTTTAACACGAGAGTAAACGTAAAAAGAAGGTTTTACAAGACTCACGTTAACAATATTGCAGCAGTACGCACACAATCGAAGCGCAGTAAGGATGGCTAGTGTAACTAGCAAGAATACCACGAAAGCAAGAAAAAGAAGTACGCTATTAACTATTAACGTACCTGTCTCTTCCGAAACGAATGAGTACGTGTGACGTACGTGAGCTACCATCGTATCTCAGGAGTCT
+
;;<A@BDCCBCCDCCCCCCCBBBCD@CAC?BAAC@@<@?BABCCBB?CB<?<?A@BCDED5C?CCCBBBBCCCB;AA:::::*:C=B?BHH<IBC?ABBCCCCBB>@=?@>@BDACCBC@@@CCCCCDBAAB?BDBA?BACCCCBB?B>B@@>@CCCBBBD@BCBBBB@BB=??>288877)9>>;>@@?@2?C?BAAACCCCA?C>AABB?B@BACAA?BBBBBCC?C?CCC>ECC@;;<BBBBAAABCDBBBBBCCCCAABCC?A@@@BBBCCCBB?BB@==
@ATNG8:03679:07173
GATGGTAGAGAGAGCTCTCTCATCGTACTCATTCGTTTCGGAAGAGACAGGTACGTTAATAGTTAATAGCGTACTTCTTTTTCTTGCTTTCGTGGTATTCTTGCTAGTTACACTAGCCATCCTTACTGCGCTTCGATTGTGTGCGTACTGCTGCAATATTGTTAACGTGAGTCTTGTAAAACCTTCTTTTTACGTTTACTCTCGTGTTAAAAATCTGAATTCTTCTAGAGTTCCTGATCTTCTGGTATACACACTCGCTCGCTACATCGTATCTCAGGAGTCT
+
@;?DACBBCCB@AGCBBBCJIICCC;9;CGBB?ACCD>BBAC@DBBBCCC@@@AA@>@@BBCC@C:>BCBBBB=A8?=;;8.;A8@AB@5@CCC@BBB@BA999ACBB=@@BB@@AA>AB?=B<@???@>>><@@AA<>>@@;:;@@>>=A@A@@<>>>=@@;?=AA????;;;8<<>>@5@9>677888(7:676.68:///6659-5252$2886637488599::::;4949@888@155A9>>=?>?@A>>>>>>?@@@@AA;;;;;@@???@=A@A??
@ATNG8:03680:07163
GATGGTAGTGTGTCTCTGAGAGTAGTACTCATTCGTTTCGGAAGAGACAGGTACGTTAATAGTTAATAGCGTACTTCTTTTTCTTGCTTTCGTGGTATTCTTGCTAGTTACACTAGCCATCCTTACTGCGCTTCGATTGTGTGCGTACTGCTGCAATATTGTTAACGTGAGTCTTGTAAAACCTTCTTTTTACGTTTACTCTCGTGTTAAAAATCTGAATTCTTCTAGAGTTCCTGATCTTCTGGGTGTATCAGCGAGTATCTACCATCGTATCTCAGGAGTCT
+
CCCC@BBBA@@?=AAA@CIGCFCBCBBAACBB?BCBF>CD@D@@@@CBCCACBB:;9;?JEBC@B@BBFEF;;0E?A<<<<,00+/;<<5CCBB@BCC>BC9;;CCBCAGCCCCCBB?BBB@B@CCCCCBBB>BBBCADABACBBBBCDDBBBBC@DCC?CC@C@CBABBBBDF?B;;;;6;?D?AADDE5DCAAA;ABBBDC;<;C<A@A@0@BBBCAC@CD@BCBBBBE@D@BBDB@@=@@CC=BBCCCCCCCCCCCCBBB;;4;@@@@BAACCBC?BB@@A
@ATNG8:03685:07150
GATGGTAGAGAGAGCTCTCTCATCGTACTCATTCGTTTCGGAAGAGACAGGTACGTTAATAGTTAATAGCGTACTTCTTTTTCTTGCTTTCGTGGTATTCTTGCTAGTTACACTAGCCATCCTTACTGCGCTTCGATTGTGTGCGTACTGCTGCAATATTGTTAACGTGAGTCTTGTAAAACCTTCTTTTTACGTTTACTCTCGTGTTAAAAATCTGAATTCTTCTAGAGTTCCTGATCTTCTGGTATACACACTCGCTCGCTACCATCGTATCTCAGGAGTCT
+
@<<A?B;@@BABBEECBBBCCCGCCDECCA;:5;AAA;AB?C@DCCCBBBACDCCC@C?CABD@D9B<BAB<===9=====+==8>===6;A?@=@AC<@A;897@@>8?>AAA@AA>??;=B=ABBAA;;<=@A@@<@???768@@A@@@@@?@<@?@;::7:<@@@B@??88157;;;->9=;AAA>D/>=:77,2299=?@>>><@AA@.;555>:=8<A;@@?@>>A:=:=@777A<@??<@A>>>??AA>>>AA@@=>>A=>>>@AA>>>>>>=:::=<
@ATNG8:03702:07180
GATGGTAGACATATCGTACTCTCTGTACCATTCGTTTCGGAAGAGACAGGTACGTTAATAGTTAATAGCGTACTTCTTTTTCTTGCTTTCGTGGTATTCTTGCTAGTTACACTAGCCATCCTTACTGCGCTTCGATTGTGTGCGTACTGCTGCAATATTGTTAACGTGAGTCTTGTAAAACCTTCTTTTTACGTTTACTCTCGTGTTAAAAGTCTGAATTCTTCTAGAGTTCCTGATCTTCTGGCGCGTATGTATGTCGCCTATCGTATCTCAGGAGTCT
+
BCCC?CDCAABCDBCCCBCCCCCCCDCC@BB?ABCE?CC@C@CCCBCCB@CCCBA?B@CCCC@B@CCCCCCCCCGAAAAA2@A?BBBG>BCCB?B@>:>B=>>?BCB?BBCCCBAA>AAA<?<CCBBABB>;>@@A<@@A>>>?@ABAAA<==A=<==;>>:>=@@@@B@@@@<@AA@@6@:>:88766(8=667,8<;788@<>=:>>?3>A@@@A=C<AA=AA>?<<<<A;@>AAAA:??A=>>>@@@@@@@??@AAA6<<ACDAA@>>>>@<@@<<;
@ATNG8:03676:07210
GATGGTAGCACACGAGATCTCATCGTACTCATTCGTTTCGGAAGAGACAGGTACGTTAATAGTTAATAGCGTACTTCTTTTTCTTGCTTTCGTGGTATTCTTGCTAGTTACACTAGCCATCCTTACTGCGCTTCGATTGTGTGCGTACTGCTGCAATATTGTTAACGTGAGTCTTGTAAAACCTTCTTTTTACGTTTAACTCTCGTGTTAAAAATCTTGAATTCTTCTAGAGTTCCTGATCTTCTGGGTCTACGCTCGTCGCGCTACCATCGTATCTCAGGAGTCT
+
@;;H@CBBBCAAACBCCCCCCCCCCABABB@@=@ABB>BC@CACCCDDCC@BD@@@?A@BCBB?B7;5<@?@C??=@CBCC1B=<<333(3::<4::<7;A58:7=;<8===789>D>AAC?C?B?><<768;?ABA=BBB>>>>>?ABB>:///)///)/<5>9>>@875;55-26699,5-5475555'58775'.(../..8<=>4:9:8)766-57-5.57;?>>>A@@6:49A?788588>B:==>;;;@>>=>>>?>;;;B=A;<;@@>>>A==:=?:::
@ATNG8:03703:07193
GATGGTAGCATCATGCATATCTCACCAGAAGATCAGGAACTCTAGAAGAATTCAGATTTTTAACACGAGAGTAAACGTAAAAAGAAGGTTTTACAAGACTCACGTTAACAATATTGCAGCAGTACGCACACAATCGAAGCGCAGTAAGGATGGCTAGTGTAACTAGCAAGAATACCACGAAAGCAAGAAAAAAGAAGTACGCTATTAACTATTAACGTACCTGTCTCTTCCGAAACGAATGAGTACGATGAGAGAGCTCTCTCTACCATTCGTATCTCAGGAGTCT
+
:56B:>CD<;6<A666>;;;C==<@:===:=?BBBD@C@@>>0///)/:696;?@<=>==.;=A@?@<<8:??;6<>;<<;;)<>>C5994&5=;;;D@CABBCB@BAED@CCC@CBBCB;;;JCDCCCFCG@CB::8;@BBAB@@<A@;;;?BA@@ACCD@CCCCCB?BB>::::=>:::,:>=<9:::99%9;<=>8>;<BBB?B=88B?5>:88;A@>A;;;;BB:@<:;;07??=AAACBBBCBB999?>>CCBBBBBA;;:;0/(/8;;<=<99917<785
@ATNG8:03706:07211
GATGGTAGTGCGTGAGAGAGAGACCCAGAAGATCAGGAACTCTAGAAGAATTCAGATTTTTAACACGAGAGTAAACGTAAAAAGAAGGTTTTACAAGACTCACGTTAACAATATTGCAGCAGTACGCACACAATCGAAGCGCAGTAAGGATGGCTAGTGTAACTAGCAAGAATACCACGAAAGCAAGAAAAAGAAGTACGCTATTAACTATTAACGTACCTGTCTCTTCCGAAACGAATGAGTACGTGTGACGTACGTGAGCTACCATCGTATCTCAGGAGTCT
+
ABBC?BBBCCCCCCCBBCCCCCCCC>CHG@CCCCBB>B@BBBACCC@BA?A?BCCCDDHK1?=?BBBFDBBBCD8@?::999*;@@?5944&5>:7<BABCCGCB@B@CB@BAB?BBBCCBBCCDDGCAADD?CDBB?BBBCBBAA?B?@@CABCBBCBBB@CCCAAA?CB???>8<<999+9==9:9:99(9?<@@ABBBBBA>A>@A?@6;7;@CGC@DFBAAAA6:6:BB=BCB@BBBBBBBBBBBBDDDCCCAABBBBBBB?B>>>BBBBACCD@BBB>>
@ATNG8:03718:07210
GATGGTAGGCGTGTGAGAGTCTGCCCAGAAGATCAGGAACTCTAGAAGAATTCAGATTTTTAACACGAGAGTAAACGTAAAAAGAAGGTTTTACAAGACTCACGTTAACAATATTGCAGCAGTACGCACACAATCGAAGCGCAGTAAGGATGGCTAGTGTAACTAGCAAGAATACCACGAAAGCAAGAAAAAGAAGTACGCTATTAACTATTAACGTACCTGTCTCTTCCGAAACGAATGAGTACGATGAGATCTCGTTGCTACCATCGTATCTCAGGAGTCT
+
;9:G@DBB?BBBBCDCCCDBBBBBC?CDF@CCAAAB?B@CCCCCCC@CC?C@@@?:::::):>?BBBBDCCBBB;?@77777(7@;B8???4>@A?CBBBBBBA@>C@CA<??=9=>>>>@@???@@@<<<>;;;;A<@>@A@A?>;>=A>A>AAAABAAA;??CBBB?BB@BBB>B@@@A=???:99999(7:5;ABAAA@@@;?:?AAA;A:>@<;=;?>>=>??<A<AAA9:>>?AAABAAACDBBACBAAAA??:?>><;7;>BBBABAAAAB>AA@@@
@ATNG8:03679:07247
GATGGTAGTGTCAGTGCGCGTCGTCCAGAAGATCAGGAACTCTAGAAGAATTCAGATTTTTAACACGAGAGTAAACGTAAAAAGAAGGTTTTACAAGACTCACGTTACAATATGCAGCAGTACGCACACAATCGAAGCGCAGTAAGGATGGCTAGTGTAACTAGCAAGAATACCACGAAAGCAAGAAAAGAAGTACGCTATTAACTATTAACGTACCTGTCTCTTCCGAAACGAATGAGTACACACTCTCATATGACACTCCATCGTATCTCAGGGAGTCCT
+
A@AB;?<<:=9:55555555;;;<<8=;;6666<<<9>9<<<=444.44.4.43333333$3688355:::998/7744444$4:8;2799.///5<///=;///)--505---7;8;566>55555555.4;9>495><<BBB?A=A00,0000?;>>00//7776==7333488666.6//(/89:.::5;:=773::>4:6;;9939387=>?;:4545;95:5333(4::8====888;8833338333898988892//////8866/33(/8//(/
@ATNG8:03701:07264
GATGGTAGCACGACACGACGATGTGTAGCTCATTCGTTTCGGAAGAGACAGGTACGTTAATAGTTAATAGCGTACTTCTTTTTCTTGCTTTTCGTGGTATTCTTGCTAGTTACACTAGCCATCCTTACTGCGCTTCGATTGTGTGCGTACTGCTGCAATATTGTTAACGTGAGTCTTGTAAAACCTTCTTTTTACGTTTAACTCTTCGTGTTTAAAAATCTGAATTCTTACTAGAGTTCCTGATCTTCTGGGATGTGTGCGCAGTGCCTACCATCGTATCTCAGGAGTCT
+
9:<;@FABBBBA<A@A;66556?<<<0//777<9?>>D>AA=?4955=<<<<@@<;@?A6:9:85:;>>:A>::;:679888'97173333&3933-333-4C>CBB>??:?877>>>=98@?:?;===885576;;<=;785A9>9;::<==:976-655458171777A>>>>;6:6667'5-6-56888(33999)-(--33,36;567,7>==+;5562.29<;4;<9;;>==:>:>>>AAA=@===6<///68877:79:<>477;2775<77///9660:6///
@ATNG8:03702:07244
GATGGTAGTGTCATATGAGAGTGTGTACTCATTCGTTTCGGAAGAGACAGGTACGTTAATAGTTAATAGCGTACTTCTTTTTCTTTGCTTTCGTGGTATTCTTGCTAGTTACACTAGCCATCCTTACTGCGCTTCGATTGTGTGAGTACTGCTGCAATATTGTTAACGTGAGTCTTGTAAAACCTTCTTTTTACGTTTACTCTCGTGTTAAAAATCTGAATTCTTCTAGAGTTCCTGATCTTCTGGACAGAGTGTGCAGATACTACCATCGTATCTCAGGAGTCT
+
@@;;89CCBBBBLBBBCCAAABB@@@BBAC;:;:EDD>BB@C@CFDFFDD@;<999257<><B<B?ACC@A00/?<???:>(/0/(4<<<6ACBB?BCC?BC9;;BCHDACCCCBBBB;A;;4;=@BBBBCCB?ABDD@CCC@@;<<CCBBHFDDC@CCC?CCAD@BBAB@@ADE@CCCEF;C@C=;;;;;*;DCBB=C;;;@A@A@B;@@@@,@AAAC>B?BC?BBB;;;D=B>BBABBE9;;A=@CCCCC;;<BCBIFCCCCCD@DC;<;CCBBBBB?BBBBB
@ATNG8:03704:07284
GATGGTAGGACGAGCGTCTGAGAGGTACTCATTCGTTTCGGAAGAGACAGGTACGTTAATAGTTAATAGCGTACTTCTTTTTCTTTGCTTTCGTGGTATTCTTGCTAGTTACACTAGCCATCCTTACTGCGCTTCGATTGTGTGCGTACTGCTGCAATATTGTTAACGTGAGTCTTGTAAAACCTTCTTTTCGTTTACTCTCGTGTTAAAAATCTGAATTCTTCTAGAGTTCCTGATCTTCTGGGCAGACTCTCACACGCCTACCATCGTATCTCAGGAGTCT
+
555<9<CE@DCA@BBBBCDBBBBB>BBBBCBB?BBCC<AA@B?BB;;;CC@CBBEFGJBECBB>B>BBBCC;<:B;@@B@@,599)5455)555<9===655.5959;>=CBBCCBBC::;A?A>BC;;<;BB7;;BA=BCBAAABBAAAB@@@AA=A@@<@C6;6;;?>>@@@@=ABCDD9D8:49AAA4@ABF8::AB=<000.(-999)---/:)/)/<7:::989:0424;;<;;1549909;:>>???>?@@@BC@CCD>AABCBCBC;;;A?ABBAA
@ATNG8:03717:07269
GATGGTAGTGTCATATGAGAGTGTGTACTCATTCGTTTCGGAAGAGACAGGTACGTTAATAGTTAATAGCGTACTTCTTTTTCTTGCTTTCGTGGTATTCTTGCTAGTTACACTAGCCATCCTTACTGCGCTTCGATTGTGGGCGTACTGCTGCAATATTGTTAACGTGAGTCTTGTAAAACCTTCTTTTTACGTTTACTCTCGTGTTAAAAATCTGAATTCTTCTAGAGTTCCTGATCTTCTGGATAGCGACGCGATATACTACCATCGTATCTCAGGAGTCT
+
5<=>?BCDBBBCBBCCCCCCCCCDD@A@BC;<:;CCC>BB@C?CDCCCCD@CCCCC@B@BBBC@D?DDDAABBDD?CCBA@0;96;AAC=BBCDACDC@CC?BBCCCB@BCCDCCAB>BA@<@@CDCBBBCC@CCCC>A@@@;ACCCCCDCCCAA?ACC@BB@D?CCBBBCCCC@CAAAA9B=A;:9999*9BBBB=A@BBBBCCBB=@@@@0@A@AC@C@CB@BBBBBBE@D?BCCCBB?BBB<AAAAABBBBB;;;CCDDCCC@BBBBBBBBBBCC?@@???
@ATNG8:03677:07380
GATGGTAGTACATGATAGACACACCAGAAGATCAGGAACTCTAGAAGAATTCAGATTTTTAACACGAGAGTAAACGTAAAAAGAAGGTTTTACAAGACTCACGTTAACAATATTGCAGCAGTACGCACACAATCGAAGCGCAGTAAGGATGGCTAGTGTAACTAGCAAGAATACCACGAAAGCAAGAAAAAAGAAGTACGCTATTAACTATTAACGTACCTGTCTCTTCCGAACGAATGAGTACTGCGTCTCACTCTCCCTACCATCGTATCTCAGGAGTCT
+
CAAB?CCBBCEDBBCCCBBCCCCC@BBB9;;BB@@>B?BBCBBCC?BC>@=@BBAA@??1?=AAB@@=>=899*99;4:<<)<>8<>ACB6CBB>BDAAAGCCG@B@BB@DBB>BDBCCCCCCCBAACBBBBDCCC?BBBCCBCB?B@CAB=@@BBABDF@A@@BBB@CC=AAD?BBBCB>@@@<999988%8>;><=?BBBBD?B?BAB>8>=??BCD@BBB@@ABAD>A@?@??=?ABBBBCDCCABBCBBBBCBBB=BCC@BABBCCBBCBCC?CBBAA
@ATNG8:03680:07380
GATGGTAGGAGACACGTCGCACACGTACTCATTCGTTTCGGAAGAGACAGGTACGTTAATAGTTAATAGCGTACTTCTTTTTCTTGCTTTCGTGGTATTCTTGCTAGTTACACTAGCCATCCTTACTGCGCTTCGATTGTGTGCGTACTGCTGCAATATTGTTAACGTGAGTCTTGTAAAACCTTCTTTTTACGTTTACTCTCGTGTTAAAAATCTGAATTCTTCTAGAGTTCCTGATCTTCTGGCGCTCTGTCACGTCTGCTACCATCGTATCTCAGGAGTCT
+
BBBC@CCC?CBBBBBCBCBBBBDCCBBBCD::9;BAB=CC@CGDCCBCCC@CCBBB?B@CCCC?B?BBBBBCBBB@BBBBB3BC@BBBB>BBBD?BBD@BB?889BBB?B?@?BBBE?AAA?B?BB?BB>=<8====;?A??>=>@AA>>>A<<=388A=AE=A<AAA???@?B=>@@BB6?;?;?ADDD/BB=>>8=B@>>>>>==<@@@@/?>===:><>>=ABBC???8;7;@?>>>7;;?=AA?????AAAAAA>@@D???;@@@@>><>>==<:>>=A@
@ATNG8:03681:07362
GATGGTAGCTATACGTATATCTATGTACTCATTCGTTTCGGAAGAGACAGGTACGTTAATAGTTAATAGCGTACTTCTTTTTCTTGCTTTCGTGGTATTCTTGCTAGTTACACTAGCCATCCTTACTGCGCTTCGATTGTGTGCGTACTGCTGCAATATTGTTAACGTGAGTCTTGTAAAACCTTCTTTTTACGTTTACTCTCGTGTTAAAAATCTGAATTCTTCTAGAGTTCCTGATCTTCTGGCTCTCGTAGACAGATACTACCATCGTATCTCAGGAGTCT
+
:55B?BBBBCCCCCCCBCCEEIECCBBBCCCGAFCCC>CC?B?CBBBBBB@CCDBC@C@BBAD@D@AAACDDB<B8BCBBB1BC?BCCB<BCCC@CCF@A@999?A@@=ABBABCBB?BBB?B?BBDBB>::<@???<AAA:;;>A???D@@@AA<788===:==ABAAAB888;=====2==B;A>DFD/??===+//;//////<7=;<<)77==C4=8<<59>>A8:<>E8;:AAAA;>==:>>>>BB>>>????A@A;;;@<::;===????@B=AA>>>
@ATNG8:03682:07347
GATAGAGAGACTGTAGCGCACCCAGAAGATCAGGAACTCTAGAAGAATTCAGATTTTTAACACGAGAGTAAACGTAAAAGAAGGTTTTACAAGACTCACGTTAACAATATTGCAGCAGTACGCACACAATCGAAGCGCAGTAAGGATGGCTAGTGTAACTAGCAAGAATACCACGAAAGCAAGAAAAAGAAGTACGCTATTAACTATTAACGTACCTGTCTCTTCCGAAACGAATGAGTACTGCGTCTCACTCTCGCCTACCATCGTATCTCAGGAGTCT
+
CCCBBBBBCBBBCCCDGDCCBB>BCCACCBBBD@C?BBBBC@?;?A=@=??>9::::'96<;ABBAA?899+9@:;;;.4B9=.:::&9<@=<?CCBCCCC?B?@@?@CD@DCCCCBCCFBBBCCBCB@BBBBABBACCCCB?C@BBB@CCCCCCCB?BBBBBB@BB?@???CAABC>BAB>@BBBB3BD@BBBAAACDA=A;A@@A=C<>=CBB@CCBBAAA?B=??A9=::69?AAAABAAACCECCBCCCCCCC?BBB@GA99:ABBBCBB?CB???
@ATNG8:03682:07383
GATGGTAGGAGACACGTCGCACACGTACTCATTCGTTTCGGAAGAGACAGGTACGTTAATAGTTAATAGCGTACTTCTTTTTCTTGCTTTCGTGGTATTCTTGCTAGTTACACTAGCCATCCTTACTGCGCTTCGATTGTGTGCGTACTGCTGCAATATTGTTAACGTGAGTCTTGTAAAACCTTCTTTTTACGTTTACTCTCGTGTTAAAAATCTGAATTCTTCTAGAGTTCCTGATCTTCTGGATACACTCATGTGCACCTACCATCGTATCTCAGGAGTCT
+
@@@D?DBC?BBBCCDCBBBBCCCCCCCDDCBB=@9994;B?C@CDCCCCC?CCCCD?C@BBBC@D@BBCBBCCAA=@A@@A2@C?BBBB=BBBB@A?A@BC<??>BBC?BBBBBCBB?BBB?B>ABAA>???=AAAA:>>?>@>???@AAA?<<<59;:;??;@<>>>A@AAAB<@;;;;1;;@=BAAAC/AA>>>188:788><==5;;;;.7>>>E<A9===A?@@DAA<A=AB@@@A<A>>:>D@@><=>??@?@@@C<@@A<?<>>AAAAAACA<@@>>>
@ATNG8:03692:07386
GATGGTAGCGAGCGAGTGTGTATACCAGAAGATCAGGAACTCTAGAAGAATTCAGATTTTTAACACGAGAGTAAACGTAAAAAGAAGGTTTTACAAGACTCACGTTAACAATATTGCAGCAGTACGCACACAATCGAAGCGCAGTAAGGATGGCTAGTGTAACTAGCAAGAATACCACGTAAGCAAGAAAAAGAAGTACGCTATTAACTATTAACGTACCCGTCTCTTCCGAAACGAATGAGTACAGAGAGTACGATATGTCTACCATCGTATCTCAGGAGTCT
+
?A@C@BBBBBDBBBDBBBCCCCAAB@CBB@BCBBCC@D@BBCCBBB@BB@B@BAA@@@@@1@ADJGCCCCCAA?6?@;;;;;*;@>@@BBB2BBB@BBBBCCDCC@B?BC@CCD@BBBBBBBBCCBCCCCAA>ACBC@CBCCCCCC?B?CAA?ACDDCCBB@BDCCBC@CD?:::799@AA>@@?<999::):?>AFCCBBBAA@C?BBBB?B?BDGCCB>BCAAAD@CACCD>CCC@BBCDCCCAABCCDBABBCCBAA?@@DD@B?@@BCCCBCCCACB@@@
@ATNG8:03693:07355
GATGGTAGATACTCGCTGATACACCCAGAAGATCAGGAACTCTAGAAGAATTCAGATTTTTAACACGAGAGTAAACGTAAAAAGAAGGTTTTACAAGACTCACGTTAACAATATTGCAGCAGTACGCACACAATCGAAGCGCAGTAAGGATGGCTAGTGTAACTAGCAAGAATACCACGAAAGCAAGAAAAAGAAGTACGCTATTAACTATTAACGTACCTGTCTCTTCCGAAACGAATGAGTACACACTCTCATATGACACTACCATCGTATCTCAGGAGTCT
+
@@BB=?@BBBBAA;:666<<BBCCC>CCD=AA@ABA>B@B@@??BB=AA=?=?AABBCCC1?:>?>>@@AC988*97;;;;:$9;5:.555&555.5<<<?@==B@C<?@?;;:899BBCDBB=CCCBCCBB?BAA@=@@AAA@@@>A>B;;6;CCBB;::?A@@@BB9B=??=<178=?=5?@@=ADDCC3@A>BBB@BBBAB?B?A>>><?<@@CCC@BBCBBBB?B>A@@<@;;7000@@@BBBBBCBAAA@@?@?????@@>@B@@AAB>>:53.3;;::
@ATNG8:03697:07383
GATGGTAGGCGAGAGTGAGACGCAGTACTCATTCGTTTCGGAAGAGACAGGTACGTTAATAGTTAATAGCGTACTTCTTTTTCTTGCTTTCGTGGTATTCTTGCTAGTTACACTAGCCATCCTTACTGCGCTTCGATTGTGTGCGTACTGCTGCAATATTGTTAACGTGAGTCTTGTAAAACCTTCTTTTTACGTTTACTCTCGTGTTAAAAATCTGAATTCTTCTAGAGTTCCTGATCTTCTGGTGTCGTCTATCATGTACTACCATCGTATCTCAGGAGTCT
+
;;:A?BBB?BB@@@A@CCGGABACCDDDDCAA?ABBF>CC@B@CCCBBCC@CCCDD=A=@DCC@C?CAAABBCBC@CBCBB3CB?BBCC>DAAC?ABB@AA>A@ADDC?AAAABCCB>AAA?B@B??<<===<?@BD;??AA@@@???DDB>>>?<>>?=AA6:7;??@AAA@@;>::;:/::><AAAAA/==9:93:=>?AA=<8908888(8<==@;@=DC<AA?@===7:7;B???A;@@A<:::AAA@>?A>=>?>@@??>=AA>>>=@@=>=A:=<=>>
@ATNG8:03708:07372
GATGGTAGCACGAGTCACTCATATCCAGAAGATCAGGAACTCTAGAAGAATTCAGATTTTTAACACGAGAGTAAACGTAAAAAGAAGGTTTTACAAGACTCACTTTAACAATATTGCAGCAGTACGCACACAATCGAAGCGCAGTAAGGATGGTAGTGTAACTAGCAAGAATACCACGAAGCAAGAAAAAGAAGTACGCTATTAACTATTAACGTACCTGTCTCTTCCGAAACGAATGAGTACGATGAGAGAGCTCTCTCTACCATCGTATCTCAGGAGTCT
+
<;;<7<=:;;=======;<<>?;;?<;;@?CAB;;;4:9@?@BB<A9A@?B=;;;;9999$438:<:::<;333/44/:;::'//)/3:::.:=>9==<<<==E<8>;00+0<<89?<;;;;;;@<?@B@@@>@@BB?<<=<@>994947?B9>>>>=;;7;=B@<<:==9==<7:>=?377;-33888'33,3333789;;4<67>771919<<<=;877>>?>8<8555(5::29:8<788==9:<<8B=;@;BB@===BB>?@AC>?:;000/)/8///
@ATNG8:03715:07353
GATGGTAGTCTCAGATAGTCTATAGTACTCATTCGTTTCGGAAGAGACAGGTACGTTAATAGTTAATAGCGTACTTCTTTTTCTTGCTTTCGTGGTATTCTTGCTAGTTACACTAGCCATCCTTACTGCGCTTCGATTGTGTGCGTACTGCTGCAATATTGTTAACGTGAGTCTTGTAAAACCTTCTTTTTACGTTTACTCTCGTGTTAAAAATCTGAATTCTTCTAGAGTTCCTGATCTTCTGGCTCTCGTAGACAGATACTACCATCGTATCTCAGGAGTCT
+
BBBB@BBBBCCCCCD@AAABACDCCCCBCB;92;AA@<BB?C@CBDCDCC?CDCCF?A>@BCB@C@BBCCHBA@B=<;;;;);:548=>6945;6;=<;<A-00=>>A<AABCBBBC@BBC@C@CCAAAAAB@BBBC;;;CDCCCDCBBB;;;BD=@@@>@@<@>ABBBCBCMIACDCDD=CAC@BBBBB0@@BAB6;:B;;<CBBB@DFIE5BCBBCACAEHACCBBBBC@B?BC@A@B?B@B>BBBBBBBBCCCCCDA@@BBB?BB;;:AAAABBC@CCAAA
@ATNG8:03673:07400
GATGGTAGTGTGTCTCTGAGAGAGTACTCATTCGTTTCGGAAGAGACAGGTACGTTAATAGTTAATAGCGTACTTCTTTTTCTTGCTTTCGTGGTATTCTTGCTAGTTACACTAGCCATCCTTACTGCGCTTCGATTGTGTGCGTACTGCTGCAATATTGTTAACGTGAGTCTTGTAAAACCTTCTTTTTACGTTTACTCTCGTGTTAAAATCTGAATTCTTCTAGAGTTCCTGATCTTCTGGACGACGCGCACTGACACTACCATCGTATCTCAGGAGTCT
+
555C?CBB::9B=B@?;669BB@BBB@:54:09?CC<A@<?;?@?AACC?ACC;;99=BCAA=A?BBBDC;;6?7:@<<<(55.5555)/7//)/7727;166::;<799@@BBBB?BBB6;4;B<;;B:;4;@@@;AABABB@@@B:::@@BC=@@A>AB@D@BBDBBBBBB?BBBBB9B@C:99ECC1CCCCD7;;;999>955.955&59999.5.5?<=99995=8>8<<<;;?:?==;>=000000<:9:99>999@@;@@BCD@??BBBB@CA@@@
@ATNG8:03674:07439
GATGGTAGGACGAGCGTCTGAGAGGTACTCATTCGTTTCGGAAGAGACAGGTACGTTAATAGTTAATAGCGTACTTCTTTTTCTTGCTTTCGTGGTATTCTTGCTAGTTACACTAGCCATCCTTACTGCGCTTCGATTGTGTGCGTACTGCTGCAATATTGTTAACGTGAGTCTTGTAAAACCTTCTTTTTACGTTTACTCTCGTGTTAAAAATCTGAATTCTTCTAGAGTTCCTGATCTTCTGGCGCGTATGTATGTCGCCTACCATCGTATCTCAGGAGTCT
+
BABE@CCC@EB@@;;;BBB@CCBB?BCCCCBB@AA@A=CB?B@DDBBBCC@DDCBB@C@CCCC@C@CDCCCCCDDACCCCC5CB?B;;;0;A@A>BBC=CB?@AACCCACBCCCCCC?BBC@C@DCCBCBBB?CCCC=BBCCCCCDBBBBCBABC@DBB?BB?B?CCCBBBDCC=A;;;;.;>C?BDCCB0BC;;;9;ACDJGHAAA>BBBB0BBBCC@D@CD@CBBCCCD@D?BCBBBC@CBC@CCBBCCEFDCAAA@@@@BBB@BCCABBDDDDCC@CDCA@
@ATNG8:03708:07412
GATGGTAGCTCGACACGACGATGTGTACTCATTCGTTTCGGAAGAGACAGGTACGTTAATAGTTAATAGCGTACTTCTTTTTCTTGCTTTCGTGGTATTCTTGCTAGTTACACTAGCCATCCTTACTGCGCTTCGATTGTGTGCGTACTGCTGCAATATTGTTAACGTGAGTCTTGTAAAACCTTCTTTTTACGTTTACTCTCGTGTTAAAAATCTGAATTCTTCTAGAGTTCCTGATCTTCTGGAGATACACATGATACTCTACCATCGTATCTCAGGAGTCT
+
BBBE@CCCDC?@;BAA;96;;;BFDABB;;6<9ACDD<BCAEACCCCCCD@DCBBB=?=@BBB@C?CDCCBBA;?59:898$9;6;9991:BBC?CBB?AC=???ABD?BAAACCCC?BBD?E?BBBBBA==:=??A:==?>==888>>=897AA<=<=<AC=D<878A@AA9837==AA6A9=478889(7=:;;,//=///865:<@CDC*7;;==4=;AA;A@@@AAA=A=;;<>>=:>>@<@B;;;>;;;==??A?????>;>>>>>>????@?<@?888
@ATNG8:03709:07398
GATGGTAGAGTATCATGTGTATCTCCAGAAGATCAGGAACTCTAGAAGAATTCAGATTTTTAACACGAGAGTAAACGTAAAAAGAAGGTTTTACAAGACTCACGTTAACAATATTGCAGCAGTACGCACACAATCGAAGCGCAGCAAGGATGGCTAGTGTAACTAGCAAGAATACCACGAAAGCAAGAAAAAAGAAGTACGCTATTAACTATTAACGTACCTGTCTCTTCCGAAACGATGAGTACTGTATCTATGTGTGCGCTACCATCGTATCTCAGGAGTCT
+
96;>;>>>DCC@;@@=>>@C<<<;;5;:9899445<7;7<<<<;44.45494:;;;@@@?+=8<<@@@?@<?A@6A;::;:;(;B>B=?;;09<=7;??;;=<:;2::==:?BB<A@BBBCCDCBBBBBCCC@CCDCACCCCBBBC@B@CCM@CCCB@A@F?CCBCBB:B>?>BD?BA:99(7::5888888$=<8<ABACC;;929.4:=A<B9<598?7><;:>::895:9929///8797::<<<====B@@@?@@A995<>9<;;:9::::;<B?BB@@;
@ATNG8:03711:07407
GATGGTAGTAGTACACTAGTCATACCAGAAGATCAGGAACTCTAGAAGAATTCAGATTTTTAACACGAGAGTAAACGTAAAAAGAAGGTTTTACAAGACTCACGTTAACAATATTGCAGCAGTACGCACACAATCGAAGCGCAGTAAGGATGGCTAGTGTAACTAGCAAGAATACCACGAAAGCAAGAAAAAGAAGTACGCTATTAACTATTAACGTACCTGTCTCTTCCGAAACGAATGAGTACTACTCTCAGAGACACACTACCATCGTATCTCAGGAGTCT
+
B@9905=ABCCCBCBBAA;=BBBCC;;;A?BBAA@@=@7;<BBCBC?;;8:?@@@BDDDG5C?;:::9@AA???5=799===(=?;>;@<<0;;;=BBCCCDCBB>B?;:7;AA>@A@CCDHECCCCBBBAA=@000=A@@BBBBB?D@B;;:;ADCC@AC@@@?BBA>AA<000000>>>+00=899998'8;6888===>B=>A?>:??29/55=9929<>;:<=8;8;A<5<::6>??BBBBBCCCBBBBC:::BBDDBBBD?>>?@CCAA;;;>:?A=;;
@ATNG8:03714:07400
GATGGTAGTATCTGTCTACGAGAGCCAGAAGATCAGGAACTCTAGAAGAATTCAGATTTTTAACATCGAGAGTAAACGTAAAAAGAAGGTTTACAAGACTCACGTTAACAATATTGCAGCAGTACGCACACAATCGAAGCGCAGTAAGGATGGCTAGTGTAACTAGCAAGAATCCACGAAAGCAAGAAAAAGAAGTACGCTATTAACTATTAACGTACCTGTCTCTTCCGAAACGAATGAGTACGTGTGACGTACGTGAGCTACCATCGTATCTCAGGAGTCT
+
///748>A@AA@;95=666>>>>>B=A?>59=944=.4.48<:;;;9:<-3100------$-37---6//3;77717;68888$//(/(//(/884333::::;:386/.(...23359>;<<@@CCCB@@A=A@@B<B......==A@BBB=CECC999@:>9::>?<7948749888=5::;633333$3=8737;==@?B?B>A?<<8<;;ABBB<???>>::*0*000*///)/<;>377<<?::??00/77<@BB@A@B>A@?787;;;;;=8>@???
@ATNG8:03675:07465
GATGGTAGACACGTGTGCTCTCTCGTACTCATTCGTTTCGGAAGAGACAGGTACGTTAATAGTTAATAGCGTACTTCTTTTTCTTGCTTTCGTGGTATTCTTGCTAGTTACACTAGCCATCCTTACTGCGCTTCGATTGTGTGCGTACTGCTGCAATATTGTTAACGTGAGTCTTGTAAAACCTTCTTTTTACGTTTACTCTCGTGTTAAAAATCTGAATTCTTCTAGAGTTCCTGATCTTCTGGCTCTCGTAGACAGATACTACCATCGTATCTCAGGAGTCT
+
CCFE:CABBCDBBCCCBBACCDCGCCDBCCIC@CBEE>CC@D@CCCCCCB@BBBCDAD@AA@B?B@CCCAAACCC?BBCCC3BA:@999.:BBC@BBB?BC599?BBB?BABABBBC??>;<@=BBB??>>><A@AA;AA@@@@@===@@C??@?<A>><>>:>=BBAAAAAAB<B????5@=A=?@@??/?A???177<9::A<==07888(8===E=D:>><AAAA===;A;A?@@@@<??A<A@>>>>BBA???@@=>>?>>:>??==>=>@BCA;??A:;
@ATNG8:03684:07454
GATGGTAGAGAGAGCTCTCTCATCGTACTCATTCGTTTCGGAAGAGACAGGTACGTTAATAGTTAATAGCGTACTTCTTTTTCTTGCTTTCGTGGTATTCTTGCTAGTTACACTAGCCATCCTTACTGCGCTTCGATTGTGTGCGTACTGCTGCAATATTGTTAACGTGAGTCTTGTAAAACCTTCTTTTTACGTTTACTCTCGTGTTAAAAATCTGAATTCTTCTAGAGTTCCTGATCTTCTGGTGAGATATGCATGATGCTACCATCGTATCTCAGGAGTCT
+
AABC@CBAACCDCCCBBBBCCCJFDBBCCCBB?BCCC>CE@C@CCDCBBB@CBAAE@E@BABC?C@BBDAAACCA<88999)9=9<89919@AA=@AD@CF9:9AD??=?BBBBBBC?AA@?C?BADA@>>?=B???<@@@@??@@@??@@@@@@:>===BB;>:>AAAAAA;;69::>@2>8=878888(6>666057:///9:9>=DADA*9::;>;A9<<;AAAA;<<<@<@AA???:>=@<@>>>AAAAAAA?@?:;:>AA6==<<?@<<<>=<9=A??>
@ATNG8:03690:07489
GATGGTAGCGCACACATAGATACAGGTACTCATTCGTTTCGGAAGAGACAGGTACGTTAATAGATTAATAGCGTAACTTCTTTTTCTTGCTTTCGTGGTATTCTTGCTAGTTACACTAGCCATCCTTACTGCGCTTCGATTGTGTGCGTACTGCTGCAATATTGTTAACGTGAGTCTTGTAAAACCTTCTTTTTACGTTTACTTCTCGTGTTAAAAATCTGAATTCTTCTAGAGTTCCTGATCTTCTGGATAGCGACGCGATATACTAACATCGTATCTCAGGGAGTCTT
+
55;<8==965A@;;:A;?BB99:90)/::--.-(-7:;19;7;5;@<;;;<499:55./377///7:7:887://)/93:;;;;)//+489<)555505::38>5554:883:5957588+---38388>=665:59555755555599<<<<=<<<=8=;;7;=8=<@AA@@:99?;>>@@>0>9>499DDD,>=000)---(/;;799<7<@@@+@<<<=6;655.5555//9395///7//)/4<55566659555555555544.4998<;94444444)////-3
@ATNG8:03692:07485
GATGGTAGCGAGCGAGTGTGTATACCAGAAGATCAGGAACTCTAGAAGAATTCAGATTTTTAACACGAGAGTAAACGTAAAAAGAAGGTTTTACAAGACTCACGTTAACAATATTGCAGCAGTACGCACACAATCGAAGCGCAGTAAGGATGGCTAGTGTAACTAGCAAGATACCACGAAAGCAAGAAAAAGAAGTACGCTATTAACTATTAACGTACCTGTCTCTTCTGAAACGAATGAGTACTGCGTCTCACTCTCGCCTACCATCGTATCTCAGGAGTCT
+
555?8<BBBBCBBABDBBBCCCBBBACCC@BBBB??>A?CCCCCCC@DC?A>A?C:;;;;*;<AABCCCBE;:90;>;;;;;';<<<;;;;0;@<8>CCCCCBBBAE@CB@DCDABBBCCCBBBDDBBBCBB@BHEEAEBCCCCCC>A=AAA>CDCCCCCC@CCCCBB?CCCCC?ABBBC:?99299999)9A>A?@@BBBBB?B?BFCD?B>BBCGD@AABCCCC?BCCED>BBB?CAALBBACAADFBBBBBABDCCC@CCC@BCBBCCBBBBBD?BBAAA
@ATNG8:03693:07468
GATGTAGGCACTGCGCACACATCCCAGAAGATCAGGAACTCTAGAAGAATTCAGATTTTTAACACGAGAGTAAACGTAAAAAGAAGGTTTTACAAGACTCACGTTAACAATATTGCAGCAGTACGCACACAATCGAAGCGCAGTAAGGATGGCTAGTGTAACTAGCAAGAATACCACGAAAGCAAGAAAAAGAAGTACGCTATTAACTATTAACGTACCTGTCTCTTCCGAAACGAATGAGTACACACTCTCATATGACACTACCATCGTATCTCAGGATTCT
+
CCAB@CD@DD@@ADCDCCDCCCCC>CDB?CCCC@A?A?AAECDCC?CD@D@DBB@AAAA2A?CFBBBCCC?>=5;>9;;;;*;?=?=B@@7CBB@BCCBCCCBB?B@CCAC@@>ABBBCBCCCCBCBBCCC@BBBC?BABBBBBA>B?BBB?BDDCCCCB?AAAABB?CC?AAA?BCDCC>AAA?BBDDC2BB?BAAACCCBA;?:??@A<><>ABBB@BB???BB?B@CBB>BCC?BACCBBBAABBBBBBAB>ACBAABBBB?CCAAACCCBAAB?BD>AA
@ATNG8:03709:07484
GATGGTAGTGTGTCTCTGAGAGTAGTACTCATTCGTTTCGGAAGAGACAGGTACGTTAATAGTTAATAGCGTACTTCTTTTTCTTGCTTTCGTGGTATTCTTGCTAGTTACACTAGCCATCCTTACTGCGCTTCGATTGTGTGCGTACTGCTGCAATATTGTTAACGTGAGTCTTGTAAAACCTTCTTTTTACGTTTACTCTCGTGTTAAAAATCTGAATTCTTCTAGAGTTCCTGATCTTCTGGTAGAGCGTGCATATATCTACCATCGTATCTCAGGAGTCT
+
?>@@:9=>555;>><==@@>CBBDCCDFCCAA>@ABB=CC@C@CBBCDCC?BBB;:197;?AD@D@BBBCCCCCC?BBBBB1@C=@@AC?BDCB@BCFAEGACCCA@C@BBCGCCBA9;;C@C=CCCBAAAB@BBCC@CCCGGCCBDCBBB@@@DADCC?A@?B=@@BBCCDBB=@@AAB6;4;;;:;;;*;@;;;09AA@CCDB@@2:9:9(:>>A@?B?A@>@CBCBA@?@@BBB;;;=@;;8;BCCCB;;;AA@@@DB@@@B?B;;<CDDDBCBDAC@@BC
@ATNG8:03676:07501
GATGGTAGAGTATCATGTGTATCTCCAGAAGATCAGGAACTCTAGAAGAATCAGATTTTAACACGAGAGTAAACGTAAAAGAAGGTTTACAAGACTCACGTTAACAATATTGCAGCAGTACGCACACAATCGAAAGCGCAGTAAGGATGGCTAGTGTAACTAGCAAGAATACCACGAAAGCAAGAAAAAGAAGTACGCTATTAACTATTAAACGTACCTGTCTCTTCCGAAACGAATGAGTACTACTCTCAGAGACACACTACCATCGTATCTCAGGAGTCT
+
44:;5<<>@?<665B@=;<;<;>@@7@AC?CB?A;;6;=@=>A@>?9::2944<4444&4.555:<<<<BAA6>?>?>>49@7A.99)559.555<<=<<<7<7<;7;;>8565<<<:;;;;;=>665599555)5;44499727)//:4999<=;;;8<;4444.49-333-4344=233:377777'7;2787833///(/(/:99(//(/35555<<<<<<=8=8<9:.7//)0/////:;:;;;:::====B@@@ABCA9=>;<77773733,/6///
@ATNG8:03685:07513
GATGGTAGCGCATATCAGCGCAGCCCAGAAGATCAGGAACTCTAGAAGAATTCAGATTTTAACACGAGAGTAACGTAAAAGAAGGTTTACAAGACTCACGTTAACAATATTGCTGCAGTACGCACACAATCGAAGCGCAGTAAGGATGGCTAGTGTAACTAGCAAGAATACCACGAAAGCAAGAAAAGAAGTACGCTATTAACTATTAACGTACCTGTCTCTTCCGAAACGAATGAGTACCTCTCAGACGCTCGTGTGCTACCATCGTATCTCAGGAGTCT
+
>??B@BDB@BBCAABMEBCBBC;;;/;AA>BCCCCB@BACCDCCCC@AA?C@CBBCBDD;A?ACCIDBB;<;49@====+94.4.5<2<5515<<<>EAHD<@<;;5;AA=DCCBBB@AAB@@?BAA@>A@AA?AAAAC@@??B?BCC<@ACBA@:B7B=====7==7<::6:;9::5:<76=DDC59;5;988@>>>B=C>=<;9,/*/<::><===>>=>1818AA:ABA=@?AAA??<?@@ABDDBBB@@@@@>??CCC?BABBBBAAAB@?<AB@A>
@ATNG8:03696:07534
GATGGTAGATATATGCACGCTCTACCAGAAGATCAGGAACTCTAGAATAATTCAGATTTTAACACGAGAGTAAACGTAAAAGAAGGTTTTACAAGACTCACGTTAACAATATTGCAGCAGTACGCACACAATCGAAGCGCAGTAAGGATGGCTAGTGTAACTAGCAAGAATACCACGAAAGCAAGTAAAAGAAGTACGCTATTAACTATTAACGTACCTGTCTCTTCCGAAACGAATGAGTACACATCGTCGTGTCGTGCTACCATCGTATCTCAGGAGTCT
+
<<@A>B<@@@CCCDCCCCCCCCCCC@CBB@BBCCCCAC@DCCBBBB=;;5:19@@::99-8;?@@BBBBBBBA<ABBBCC;BB>C5;;;&:==9;CGCBCB;94:;;;5;CD?BBBEEDBCBBCCCCDCB@BCCC@BBBBBBBC?C@DBB?BCCCCCBB?CCDBAA>AB?BBC?B@@AA;@@@=??<<<5>@=ABBBBBABB?B?BBBA?B@BBCDC@CCBCCCB@B?@@@9@A@=AABCCEBBBBBBCCBBCBBDC@@?CCB@???CBBBCCCBA>ABBAA
@ATNG8:03724:07084
GATGGTAGCGCATATCAGCGCAGCCCAGAAGATCAGGAACTCTAGAAGAATTCAGATTTTTAACACGAGAGTAAACGTAAAAAGAAGGTTTTACAAGACTCACGTTAACAATATTGCAGCAGTACGCACACAATCGAAGCGCAGTAAGGATGGCTAGTGTAACTAGCAAGAATACCACGAAAGCAAGAAAAAGAAGTACGCTATTAACTATTAACGTACCTGTCTCTTCCGAAACGAATGAGTACGATGAGAGAGCTCTCTCTACCATCGTATCTCATGAGTCT
+
BBBB:A969?@@BBBCCBBCBBBCD>DDD@CBBB;;6;<@@BCCBB?@D@C@BCD?@@@@0@?BBBCCCBB<:90:A;;;;;);?=?<>>>0>CC:=AAACCDDC@D@DB?BBB@CCCBBAAABABBBBBBCBCCCC@CCCCCCBA>A@CAA=BBBBBBDC@CCCDCC@BB?BBD:99CCA3:9?9<>@@A2@D?B9:9BBCCC?B?BBBF=?=?FCDCACCCCBBB>@?@EE?HBB?@@@FFCBBBBBBBBBBB@A>>>?A??@;?>?AAEBABCCBBBCAAA
@ATNG8:03739:07051
GATGGTAGTGTCATATGAGAGTGTGTACTCATTCGTTTCGAAGAGACAGGTACGTTAATAGTTAATAGCGTACTTCTTTTTCTTTGCTTTCGTGGTATTCTTGCTAGTTACACTAGCCATCCTTACTGCGCTTCGATTGTGTGCGTACTGCTGCAATATTGTTAACGTGAGTCTTGTAAAAACCTTCTTTTTACGTTTACTCTCGTGTTAAAAATCTGAATTCTTCTAGAGTTCCTGATCTTCTGGATAGCGACGCGATATACTACCATCGTATCTCAGGAGTCT
+
<<>C@BBBCCCCBBBBCFFJCCBCCCAAAB;;7<AA@=BBB?BEDCCCD@BBB;;758=ADG@B@BCBBB;;9A<>>@<?(444)4=9@6BBEC?B;;6;C6;;ACDEAECCCCCCC@CCC@C@CCBBBCAA?BBCCAC@AACBBCCCCBBBCDC@BBB@BB@B@BBCBBBCCC>C;;;;;*;9@;@>>@@,@BBDD<B;;:@@@A?==>>>?,>AA@C@CAGFACAA;;;D@B@CCCCBB@BBB@CCCCDCBBCCCCCCBBCBCC@BBBBBCCCBBBC=AA@@@
@ATNG8:03741:07045
GATGGTAGTGTGTCTCTGAGAGTAGTACTCATTCGTTTCGGAAGAGACAGGTACGTTTAATAGTTAATAGACGTAACTTCTTTTTCTTTGCTTTCGTGGTATTCTTGCTAGTTACACTAGCCATCCTTACTGCGCTTCGATTGTGTGCGTACTGCTGCAATATTGTTAACGTGAGTCTTGTAAAACCTTCTTTTTACGTTTACTCTCGTGTTAAAAATCTGAATTCTCTAGAGTTCCTGATCTTCTGGTATGACTAGTGTACTACTACCATCGTATCTCAGGAGTCT
+
BCBB?@?@;CBBBB@<@BB@BBA;;:;59:4405;;=5<@=@=@@@AAAA=@@@;55)5.5999./)/////99949<7<<AGG+>@>6<<<<3;;<<8@>>:;@;@999;@?BCCCCCBB?BCC=B@BBBA;<;CACAA@?BBB:;:BCCBBB@@@@C@CCB@CC=@<?@;;;>@?@;?99::-9;>299===,@BAAB;B;;9999955.5555$99995.5799999>=9=7@7?;>?;?<;>B=A:9:@?ABBEC;;<<;;BBB?BBAABCCCBBBB@DCDCC
@ATNG8:03754:07055
GATGGTAGCACGACACGACGATGTGTACTCATTCGTTTCGGAAGAGACAGGTACGTTAATAGTTAATAGCGTACTTCTTTTTCTTGCTTTCGTGGTATTCTTGCTAGTTACACTAGCCATCCTTACTGCGCTTCGATTGTGTGCGTACTGCTGCAATATTGTTAACGTGAGTCTTGTAAAACCTTCTTTTTACGTTTACTCTCGTGTTAAAAATCTGAATTCTTCTAGAGTTCCTGATCTTCTGGGTCTCTCTCTCACGCACTAATCGTATCTCAGGAGTCT
+
?@@GAEA@BBA://>B0/////59DCCCCCAA=ABBB?CEDF@BBBBBDD@CBBBB@D@BBBB@BAAAACCCBCCACCCCC3BB<A999/7A?A>BA@<@@69:8>?A?BBBAA@BB>AAB@B@AB@>>::;<AACA7;;@A=<>>>===BA;;;:==?;?@=@=@@?888B@A667DFE5A;>;>>DGE/>>>>A6>68886==<=56676)5///;5;4>>;??A@???<@=AAAA@A7;;>C:?>>>@A@@@AA???A:<;<A887>>>@???<??;;;
@ATNG8:03756:07056
GATGGTAGATACTCGCTGATAACCCAGAAGATCAGGAACTCTAGAAGAATTCAGATTTTTAACACGAGAGTAAACGTAAAAAGAAGGTTTTACAAGACTCACGTTAACAATATTGCAGCAGTACGCACACAATCGAAGCGCAGTAAGGATGGCTAGTGTAACTAGCAAGAATACCACGAAAGCAAGAAAAAAGAAGTACGCTATTAACTATTAACGTACCTGTCTCTTCCGAAACGAATGAGTCACACTCTCATATGACACTACCATCGTATCTCAGGAGTCT
+
CCCB@CCBCBGCCBB;99B@A>BC>CCD@CBBB;;8;6;;BBBCC@CC@C@CCBCCCCC5B@BCBBBCCCBCC=AACBHMH5CBAC>BBB9BBIACCHCCBBBB@B@CE@CCC>AAB@@ACCICCBBBA@@@BB@@=@CCAAACB?B?B@@=@BBCCBBC@BBC@@?@CC?@???AA:::,99929999::%9@;??>?ADCBB??;<<=?:?<@@BBB@CCBAABC?B>AAB=BBC=??AA???BBBBCCCBBBBBBB?DA8858B;;@CCDBBA@=@@9::
@ATNG8:03721:07116
GATGGTAGCGCGACGAGCGTAGACCCAGAAGATCAGGAACTCTAGAAGAATTCAGATTTTTAACACGAGAGTAAACGTAAAAAGAAGGTTTTACAAGACTCACGTTAACAATATTGCAGCAGTACGCACACAATCGAAGCGCAGTAAGGATGGCTAGTGTAACTAGCAAGAATACCACGAAAGCAAGAAAAAAGAAGTACGCTATTAACTATTAACGTACCTGTCTCTTCCGAAACGATGAGTACAGAGAGTACGATATGTCTACCATCGTATCTCAGGAGTCTT
+
:;<>:655::;959:::666;;>>?7?<@=?BAA@@<@>ACB;;9A???=??BAA9::99)9399@A@@>>788*99;4===*<<8<8=??8@@A=B9;;9BB@B@B?BB>A<;7;B@?@BCBCBCCC;;;B>BBAB?BBCCAAAB6;5;;;5<A@@@AAC?B@??CC=>>97879?=899+9<>;000000%065///898875-2-25583;655:??:@>===3710)//0*//0/68;9>?=<>>;;;9733777>><<<:6:7555=96652222....(
@ATNG8:03729:07097
GATGGTAGCATCATGCATATCTCACCAGAAGATCAGGAACTCTAGAAGAATTCAGATTTTTAACACGAGAGTAAACGTAAAAAGAAGGTTTTACAAGACTCACGTTAACAATATTGCAGCAGTACGCACACAATCGAAGCGCAGTAAGGATGGCTAGTGTAACTAGCAAGAATACCACGAATGCAAGAAAAAAGAAGTACGCTATTAACTATTAACGTACCTGTCTCTTCCGAAACGAATGAGTACGTGTGCGACGTGTCTCCTACATCGTATCTCAGGAGTCT
+
@569:=:;?666=;;;>A;;>>=?@<@?@8A@@A??7?7;???CBC@@?=:8;;;<<;;;):633333<>:9?</<894444$4;6;.444&5;;.56;@@A<CC?B?;;5000+/0//77<:<<<9>9;<;2:@@?<BBBBB@A@6;9;BB=B@@@BBBB@CBA@@?=@A<:::<000/)0///(//////#/943333<;8886:488::,5.6=B@@<@@?@A?@>A?BCB<@:9497=<@?=<;;<<>9:88337B>>8?<;////0>00777717;;>;
@ATNG8:03740:07120
GATGGTAGGACGAGCGTCTGAGAGGTACTCATTCGTTTCGGAAGAGACAGGTACGTTTAATAGTTAATAGCGTAACTTCTTTTTTTTTGCTTTTCGTGGTATTCTTGCTAGTTACACTAGCCATCCTTACTGCGCTTCGATTGTGTGCGTACTGCTGCAATATTGTTAACGTGAGTCTTGTAAAACCTTCTTTTTACGTTTAACTCTCGTGTTAAAAATCTTGAATTCTTCTAGAGTTCCTGATCTTCTGGGTCTACGCTCGTCGCGCTACCATCGTATCTCAGGACGTCT
+
>;<<?D?<+///////445<:??<;<<<><69.9999,9@>A?@@A@@CC@CBCCCE:;9;BAA?B@DBBA>00)0=:000000000"/////&55555<<?8<=<655>:;69@A798>>9=BA<A=A@@:99??>A999>A@@@@BB>>;AAAA9971655177175:<>885>==355ACC.<4:497AAA.88>><6<88;55233..-.;;;)8/6,58.7.794552599827378:>>>5>><?3?:::?@AA;;;;;;=@???;>>;;;;;;?<:;6////73
@ATNG8:03743:07090
GATGGTAGTATATCGCGTCGCTATCCAGAAGATCAGGAACTCTAGAAGAATTCAGATTTTTAACACGAGAGTAAACGTAAAAAAGAAGGTTTTACAAGACTCACGTTAACAATATTGCAGCAGTACGCACACAATCGAAGACGCAGTAAGGATGGCTAGTGTAACTAGCAAGAATACCACGAAAGCAAGAAAAAAGAAGTACGCTATTAACTATTAACGTACCTGTCTCTTCCGAAAACGAATGAGTACATACTCTCATATGACACTACCATCGTATCTCAGGAGTCT
+
?@CC@BB=666CBDBBBBB:6:B<94:00)/775568=8<6666555<<3:5555<=>=>+<9<<<B>>D>=<;1::444499#94.57=>?2=;945555;<<==9=:;;7<@<8=995====C>A<;=A@@5;0/0*///77778:5;8=@@<@@@?BB9998CBBBB=<>9<@>9@A@B@9;994333377#73,333332=9=,2027985:5:6<5505444:54.453444&333-399;======<:9833377<877??9:6:///:99;555<7<=:55
@ATNG8:03750:07093
GATGGTAGATATATGCACGCTCTACCAGAAGATCAGGAACTCTAGAAGAATTCAGATTTTTAACACGAGAGTAAACGTAAAAAGAAGGTTTTACAAGACTCACGTTAACAATATTGCAGCAGTACGCACACAATCGAAGCGCAGTAAGGATGGCTAGTGTAACTAGCAAGAATACCACGAAAGCAAGAAAAAAGAAGTACGCTATTAACTATTAACGTACCTGTCTCTTCCGAAACGAATGAGTACGAGAGAGCACACGTGTCTACCATCGTATCTCAGGAGTCT
+
;;AB:>DCCCABBAA@A:;6@@;@@79;=7=@@A@@=@6::?@@?B>AB@C:@?@90000)0)0///668::A=33344444$4=8=8===,5:919@BBBAA0/*/57<27/4.4:<=>?;??@ABCBBBA=;;::29B??@BAB?B?B@@<@AAAAAA@>@@@AAA<??>ABB>BA?>=6<89299::99%9>;7:3>8;BBC?B?A@>A8?:88;@@?AAAAAAA>@=A@@8@00-00==@ABBCCBBBBBB???A@@AB????AA@899;<<<>=8<>>@@
@ATNG8:03750:07095
GATGGTAGTATCTGCACACTCTGTCCAGAAGATCAGGAACTCTAGAAGAATTCAGATTTTTAACACGAGAGTAAACGTAAAAAGAAGGTTTTACAAGACTCACGTTAACAATATTGCAGCAGTACGCACACAATCGAAGCGCAGTAAGGATGGCTAGTGTAACTAGCAAGAATACCACGAAAGCAAGAAAAAAGAAGTACGCTATTAACTATTAACGTACCTGTCTCTTCCGAAACGAATGAGTACTGTATCTATGTGTGCGCTACCATCGTATCTCAGGAGTCT
+
:69=:>;<6=@@;;6<>CCCCCCDC?CCGFBBBBBC@C?BBB;;<D@CC?A=@?::4???.A798BB@@B??@?8=;>;===)69869=@@9BBB?@AAACCBBB@B@BC@C@@=@BBBBBDCCCEDCCCBB@BBBB>AACBBAAA@C>BA@>@C@@ACBB?A@@BA?=@A???>>??ABB=@@@;::::9:%9;;9948=?DEB?B>;;>B5@;??BAA=@DBBBBB@D?CBC>B??<?AA???BBBABABABBBBBBBBBCCCC@B888AAA=====:89988
@ATNG8:03751:07103
GATGGTAGATACTCGCTGATACACCCAGAAGATCAGGAACTCTAGAAGAATTCAGATTTTTAACACGAGAGTAAACGTAAAAAGAAGGTTTTACAAGACTCACGTTAACAATATTGCAGCAGTACGCACACAATCGAAGCGCAGTAAGGATGGCTAGTGTAACTAGCAAGAATACCACGAAAGCAAGAAAAAGAAGTACGCTATTAACTATTAACGTACCTGTCTCTTCCGAAACGAATGAGTACTGTATCTATGTGTGCGCTATCGTATCTCAGGAGTCT
+
BCBD@CBBBBBCDBBBCCFCBCCCD<AAB?CDCC??>??AABBCBB?BC?C@CBB?????.??BBAAACCCCCF>??@@AAA0AA>A=AAA:BCCFHBBCCCC@?<@?BA?BBB?CCDCBBCCCCCCBBCDC@CCCC?BBCCCCCC?C=BAB?BCECBBCC?CAAACA>AA>BBC>AABAA:A??<?EDDD2BB?A?>>CCCED>@>ABBB<A;AACBB?BCBBBAA>@?BAC>C??=?BBBBBCBCBBDCBBBBBBBCBBAAACAAABBBBBBC?BBB99
@ATNG8:03759:07093
GATGGTAGTGTGTCTCTGAGAGTAGTACTCATTCGTTTCGGAAGAGACAGGTACGTTAATAGTTAATAGCGTACTTCTTTTTCTTTGCTTTCGTGGTATTCTTGCTAGTTACACTAGCCATCCTTACTGCGCTTCGATTGTGTGCGTACTGCTGCAATATTGTTAACGTGAGTCTTGTAAAAACTTCTTTTTACGTTTACTCTCGTGTTAAAAATCTGAATTCTTCTAGAGTTCCTGATCTTCTGGGTGTATCAGCGAGTATCTACCTATCGTATCTCAGGAGTCT
+
55493::::::>><0/////9;;AAACCCCB@><B==5<<9<9=669CCC@CB@@@49.9@59.9:=9=>@@555599999(555)5:;<4=6668=<<26649996555:=566<<<6666:?8=><666<<6;;==156<655<665;><566=9;;?<B@;?::@<???>>>40/===9'//)/////$-///:1//55555999.5555$55555.549:.56;;;:>8<8<<:>>=.44==5=9:9BBAAACA@BCA000>*/-5---//--7,-(----/
@ATNG8:03763:07118
GATGGTAGCACGACACGACGATGTGTACTCATTCGTTTCGGAAGAGACAGGTACGTTAATAGTTAATAGCGTACTTCTTTTTCTTGCTTTCGTGGTATTCTTGCTAGTTACACTAGCCATCCTTACTGCGCTTCGATTGTGTGCGTACTGCTGCAATATTGTTAACGTGAGTCTTGTAAAACCTTCTTTTTACGTTTACTCTCGTGTTAAAAATCTGAATTCTTCTAGAGTTCCTGATCTTCTGGAGATACACATGATACTCTACCATCGTATCTCAGGAGTCT
+
AABDACCCCCBB<ABBBBABBBDBBBDDDBBBBCCCC?CC@C@B@ACGCB@BBBBA?B?BBBB>A<@@A@@?A<>;::999):98>AAB>BBBC?BCC@A@=@?@@@@?C:9:CC??=??B?B?>>>>>??B=B@@@=>>==;;;ABBDAA@AAA<>>=<?D=D=CC;;;?BBC=>>?AA6B=A:>=AAA.88>?>7>@@>>=A>>>5;;;;.7?@@A<A<@@588@@?>><><>>AAAF;?>=:=BA@::;>::;;;@@AAB?@<@E>>>?@??888=A@;88
@ATNG8:03727:07152
GATGGTAGACACGTGTGCTCTCTCGTACTCATTCGTTTCGGAAGAGACAGGTACGTTAATAGTTAATAGCGTACTTCTTTTTCTTGCTTTCGTGGTATTCTTGCTAGTTACACTAGCCATCCTTACTGCGCTTCGATTGTGTGCGTACTGCTGCAATATTGTTAACGTGAGTCTTGTAAAACCTTCTTTTTACGTTTACTCTCGTGTTAAAAATCTGAATTCTTCTAGAGTTCCTGATCTTCTGGAGATATCATCAGCGAGCTACCATCGTATCTCAGGAGTCT
+
BCCD?CCCCCDC@ABBBCCGHFCBBBCCFGCC?CAAA<BC@C@BBBBBBB?CDD@A=A@AA@C@C?DAC??@CCC>A@BBB2BA?DAA@=ACCC>AAC>BB598?DBC?AABCBBBA<@;C;?:>AC>>=;;7>CCC288A?>@>AAAAAA=>>B<:::;?B=A:==@AAAAAA;?;;;;1;=A;?????/?A@>>,889788>:;;=AAAA/?>==A=B=??;?ABA>>><@=BA???B<>>@=<<:AADDAAAA==>AA>=9:4:::>@@>>>@<<8=<:;:
@ATNG8:03728:07156
GATGGTAGTGATACAGATCAGACACCAGAAGCAGGAACTCTAGAAGAATTCAGATTTTTAACACGAGAGTAAACGTAAAAAGAAGGTTTTACAAGACTCACGTTAACAATATTGCAGCAGTACGCACACAATCGAAGCGCAGTAAGGATGGCTAGTGTAACTAGCAAGAATACCACGAAAAGCAAGAAAAAGAAGTACGCTATTAACTATTAACGTACCTGTCTCTTCCGAAACGAATGAGTACCTCTCAGACGCTCGTCCTACCATCGTATCTCAGGAGTCT
+
CBCB@CBBBBBFDCCBCDCCBBECCABBB@CCCD@D<AACBCCC?BB>B@DDDCCCCC3C@BBBBBBAACCC>CBBBCCC3>?8?8?=?5?@B?BCABBBBCC?B?BB=A::7:<<<<>=AABA@?=<<A<AA@><?>?BAA??<@<@>B?BCCBBAAC?CCCAAA<AB>BB@9=>7788+9?>;<>===.=?::<<=@A>>><?<@>>><A;@????;@A@>566:>8;<<5=AA?BCBBBBA>BBBBCCCCAA=@?BB?AAA<AABBAAAAABAC>BBA>>
@ATNG8:03749:07187
GATGGTAGGACGAGCGTCTGAGAGGTACTCATTCGTTTCGGAAGAGACAGGTACGTTAATAGTTAATAGCGTACTTCTTTTTCTTGCTTTCGTGGTATTCTTGCTAGTTACACTAGCCATCCTTACTGCGCTTCGATTGTGTGCGTACTGCTGCAATATTGTTAACGTGAGTCTTGTAAAACCTTCTTTTTACGTTTACTCTCGTGTTAAAAATCTGAATTCTTCTAGAGTTCCTGATCTTCTGGTGTCTATCTGTATCACTACCATCGTATCTCAGGAGTCT
+
888@@EAC@CC;96@@BCCAACCC@DCBBBBC@FABG?CC?B?CCCCCCD@;=;CCAD@CCCC?A?BCCBBBCBB=:::::*;B?AABH>BBDC=@A@;;;5;@ABBCACCCCCCCC@CDD?A?BDCCCBBB=@@BB>BBCCBBBBBCDCCBCBBAA@@?BB@C@BBBBCBBBI>A;;;;.;>B?BCCCC1AABBB7;;BAACCCBB=AAA@,@ABBB>B>BC@CCEBBBC@FAFCBBA@9@00+000@@ACCBDCCDCCA@@C>BBCAABCBAABB=???A@
@ATNG8:03753:07155
GATGGTAGGCGTGTGAGAGTCTGCCCCAGAAGATCAGGAACTCTAGAAGAATTCAGATTTTTTAAACACGAGAGTAAAACGTAAAAAAGAAGGTTTTACAAGACTCACGTTAACAATATTGCAGCAGTACGCACACAATCGAAGCGCAGTAAGGATGGCTAGTGTAACTAGCAAGAATACCACGAAAGCAAGAAAAAGAAGTACGCTATTAACTATTAACGTACCTGTCTCTTCCGAAACGAATGAGTACGATGAGATCTCGTGTGCTACCATCGTATCTCAGGAGTCT
+
=84:.444.4::@CCCBBC@@A;;55&555.5;@C::4;59=???992542424@;@@A???%99(444AA@@@99:9*8;799998$83/35777+78:6:B=BACA8759;?DACAA<???AAA>==AD@@>@@>9>@@A;???>>@@@<?<?@B?BCCBAAAA>A@@@AA>AA>AAB?CC@??:@>>9?BBBB3BB@B?A?@?A>>8<::<::2:6:AAAA;@>>>???;@;88838BC?CB@@@CCCCCCBBBBB>>>>>>@>AAA;>>ABCBBB>>>A<@@678
@ATNG8:03754:07162
GATGGTAGCTCGCTGATGATATCTCAGAAGATCAGGAACTCTAGAAGAATTCAGATTTTTAACACGAGAGTAAACGTAAAAAGAAGGTTTTACAAGACTCACGTTAACAATATTGCAGCAGTACGCACACAATCGAAGCGCAGTAAGGATGACTAGTTGTAACTAGCAAGAATACCACGAAAGCAAGAAAAAAGAAGTACGCTATTAACTATTAACGTACCTGTCTCTTCCGAAACGAATGAGTACGAGAGAGCACACGTGTCTACCATCGTATCTCAGGAGTCT
+
>9:43:<<::;<;;;9;6;<=@>CCBBB?C;;;@@;?6:;>@?@??AB6;89844<=<<+=9<<<;4433338/8899444$4<./)///&///)/9:;<<<>=7<7594:=:3:AABBBBBEBC;;;;;B=B@@@>BBB::9AB?>;@0000<>00+0CA7<@?880:00,00/)//8<<,3383333333#334999888;<=8?@<8873;178?BC?BB@@>>><;9<<>5<::458?AAA??>A?>?BBDECCBBAAAD:94:?:99>=>@@@?8===99
@ATNG8:03754:07187
GATGGTAGCGCATATCAGCGCAGCCCAGAAGATCAGGAACTCTAGAAGAATTCAGATTTTTAACACGAGAGTAAACGTAAAAAGAAGGTTTTACATGACTCACGTTAACAATATTGCAGCAGTACGCACACAATCGAAGCGCAGTAAGGATGGCTAGTGTAACTAGCAAGAATACCACGAAAAGCAAGAAAAAAGAAGTACGCTATTAACTATTAACGTACCTGTCTCTTCCGAAACGAATGAGTACCTCTCAGACGCTCGTCCTACCATCGTATCTCAGGAGTCT
+
BCCE@BBBBCCCBBBCCCCCBBBDE<@@B@CCDB@@?@@CCDCCCC@@A>A?A?A@@@@@0@?CCCCCBCBCGG?BBBBBBB2DC>@=ACC9CBAAA??@?@@00,06<<:?AB@BBBDCBBBCCBBBEBB@<@A@A>BBBBCBBB?CABBB@BDDCBBCB@@@AACC?BB>ABA3999999+9==:;@AFEA);:7/0//;;ABA?C?CCCC?C@>:ACC?BCCBBBC>B?AAC>DBB@BDCBBBC?BBBABBABBABAB??;?AB>ABAABBBBBB@@=@BB??
@ATNG8:03760:07178
GATGGTAGAGAGACTGTAGCGCACCCAGAAGATCAGGAACTCTAGAAGAATTCAGATTTTTAACACGAGAGTAAACGTAAAAAGAAGGTTTTACAAGACTCACGTTAACAATATTGCAGCAGTACGCACACGATCGAAGCGCAGTAAGGATGGCTAGTGTAACTAGCAAGAATACCACGAAAGCAAGGAAAAGAGGTACGCTATTAACTATTAACGTACCTGTCTCTTCCAAACGAATGAGTACGATGAGATCTCGTGTGCTACCATCGTATCTCAGGAGTCT
+
DBBB@CCCBBDCBBABBCDIJFA@@>@BBACCCCAA<A?BBCCCCC@CC?B?@A?88888)9>ACDCCCCC?>=3<<>@@@@0@@=?5;;;6;CCADBCCCDDBB?B@DEADBB<AACCDCCCBCCCCBBBCBBCCC?BABBCCCC?C@BBB?BCCCCCCC@AAACCC@@@<ACE?BB??=5?==9=<@@@9ABD@BABCCDCD?B?BBAA<@<@@CAA>AAAAAAA=@<??:@BB?CBBBBBCBBBCDBBBB998BBBB@A>><>>>ABBBB:;;B:<<=::
@ATNG8:03726:07198
GATGGTAGCGCGACGATCGTAGACCCAGAAGATCAGGAACTCTAGAAGAATTCAGATTTTTAACACGAGAGTAAACGTAAAAAGAAGGTTTTACAAGACTCACGTTAACAATATTGCAGCAGTACGCACACAATCGAAGCGCAGTAAGGATGGCTAGTGTAACTAGCAAGAATACCACGAAAGCAAGAAAAAGAAGTACGCTATTAACTATTAACGTACCTGTCTCTTCCGAAACGAATGAGTACAGAGAGTACGATATGTCTACCATCGTATCTCAGGAGTCT
+
A@AC@E@ABCC;;;;:;BBAE@999,9@@=@CCECB?B?BBBDCCC@BB@B?AAA89898):=BBBBBBBBBBB<>>@DCCC5CC@C@CDH;GCC@EDCCCCCBB?B@CC@CCC@BBBBBBBBCBHEBCBBC@CCCC?BBBCCBAB@F@CBB?BCBBBCDD@CAABCC???=?BA3:::99,9<<;===??.>B?C>@?BABAB@B?BBBD;?;?ACBB>BB@@@BB?B@BBB>BBB?BBBBBDBBBBBBBCCCAAABCCB@?@B?CCA@@?AD@@>=9=A;::
@ATNG8:03733:07219
GATGGTAGAGAGACTGTAGCGCACCCAGAAGATCAGGAACTCTAGAAGAATTCAGATTTTTAACACGAGAGTAAACGTAAAAAGAAGGTTTTACAAGACTCACGTTAACAATATTGCAGCAGTACGCACACAATCGAAGCGCAGTAAGGATGGCTAGTGTAACTAGCAAGAATACCACGAAGCAAGAAAAAGAAGTACGCTATTAACTATTAACGTACCTGTCTCTTCCGAAACGAATGAGTACTGCGTCTCACTCTCGCCTACCATCGTATCTCAGGAGTCT
+
48993::?;==??B9;;@A?AAAAB8@A@=;;5994.4.45<<<::100+0)/::/3333$338833388==>=,3394999$44.5.555&5::9?<<<<?;99.4.493:==;>>>>=;;<;AB@BBBBA=A@@@?B@@ABBCDAE@B;;6;@@@;;9A<A>??;>?>B>::=8<;88233328===C14757=BBBBBBB>>9?;;7;:269@@@=AAA@AAB=@000>6>00-00>>ABB>>?BCABB9998??9969AA7?>::;<<?<A@@<@B===
@ATNG8:03734:07231
GATGGTAGCTCACGTACGTCACCGTACTCATTCGTTTCGGAAGAGACAGGTACGTTAATAGTTAATAGCGTACTTCTTTTTCTTGCTTTCGTGGTATTCTTGCTAGTTACACTAGCCATCCTTACTGCGCTTCGATTGTGTGCGTACTGCTGCAATATTGTTAACGTGAGTCTTGTAAAACCTTCTTTTTACGTTTACTCTCGTGTTAAAAATCTGAATTCTTCTAGAGTTCCTGACTTCTGGAGATAACATGATACTCTACCATCGTATCTCAGGAGTCT
+
<<<C@CCBBBBCBBBCBCBB@C@CCBBBC998:CCC?CDBDBCBBBBCB@BCBBB?B?AABB@B@CCAAACDCB>A@A@A3BA?BBBB>BFCB@BBB?BB@???BBB?BBBBBBBA?BAC?C@B@?668==<A?@?9==ACC@?;::>>@@=<<59;=8=A;?;;;;>>>@@B<?>>>>5><A;=====.=>>BB:@==>>>@AAA==@@@,=///<6=9>>;>BB@?>>:=:=AAAA<???<??>8818<<>>>A@@@AAA:>>777>@@@@@@<??:::
@ATNG8:03750:07215
GATGGTAGGCGACATACATACGCGCCAGAAGATCAGGAACTCTAGAAGAATTCAGATTTTTAACACGAGAGTAAACGTAAAAAGAAGGTTTTACAAGACTCACGTTAACAATATTGCAGCAGTACGCACACAATCGAAGCGCAGTAAGGATGGCTGTGTAACTAGCAAGAATACCTCGAAAGCAAGAAAAAGAAGTACGCTATTAACTATTAACGTACCTGTCTCTTCCGAAACGAATGAGTACAGAGAGTACGATATGTCTACCATCGTATCTCAGGAGTCT
+
<<:@>@?C@B;66<>99<666>;@@ACBB>@@AB;;6:=A@@A@@@?@A?B688DDDDDD1D@CBAABBEAAAC>A@@A@@@1BB@C@CDD;ABA@DCBBBBA;;5:=AA=BCD@CCCCAABBBCCCCB@<@8@@@@=@AA;;9@?;?=B@@;ACAAABA=@@@@@C@CE@CBB@DBAAB>BBB?BDCCC3BA?ACCBBB@>?;?;?CBB?B<??B@@=@BBBBBB=@=@@C=CCC?BBAAABBBBBFBBBABBBBBBBBBBCC?CCAABBCA@@BB@B@=>=
@ATNG8:03754:07198
GATGGTAGTAGTACACTAGTCATACCAGAAGATCAGGAACTCTAGAAGAATTCAGATTTTTAACACGAGAGTAAACGTAAAAAGAAGGTTTTACAAGACTCACGTTAACAATATTGCAGCAGTACGCACACAATCGAAGCGCAGTAAGGATGGCTAGTGTAACTAGCAAGAATACCACGAAAGCAAGAAAAAGAAGTACGCTATTAACTATTAACGTACCTGTCTCTTCCGAAACGAATGAGTACTGTATCTATGTGTGCGCTACCATCGTATCTCAGGAGTCT
+
@:@A9=ACBHCCCBCCCCEDCBBBB?CCC@BBCB@A>A:;;CFCBB>@@<@;AAABBBBB1B@BB:;:BCCBBB9==9:999(=?;=5:::*:@@?BECGCCBBB=@=@@=ACB?BBCCCCBBCCCDCBB@@?@BBB@BBBBBCDC?C@BBB>BCCCCBCC@CBBCAA>::89AB=@?BCD>AAA>ABBBA2AA>A???CCBA@=A<;;??;>;?;AAAAGFBAAAB?D?BCC>CCC?BCDBBCBBBBBBBBBBBBBFCCBABCD?A===CC@@@@@B8<<887
@ATNG8:03757:07198
GATGGTAGTGTCAGTGCGCGTCGTCCAGAAGATCAGGAACTCTAGAAGAATTCAGATTTTTAACTCGAGAGTAAACGTAAAAAGAAGGTTTTACAAGACTCACGTTAACAATATTGCAGCAGTACGCACACAATCGAAGCGCAGTAAGGATGGCTAGTGTAACTAGCAAGAATACCACGAAAGCAAGAAAAAGAAGTACGCTATTAACTATTAACGTACCTGTCTCTTCCGAAACGAATGAGTACAGAGAGTACGATATGTCTACCATCGACACTCCAAAGTCT
+
;55=5::@BAACCAA?D@A?B;<;@?ACFBBBABBL@CACCEBBBB=AA=@=@CBBBDCD3B?BCBBBAAABBB=BCCCDDD2CD@C@BBB:BCCAEDDDAA@CC@D@DE@B@@=@@@ABBCCCCDCCCCBC@BBBA?@@@AACCC@D@CBC?BFBBBBBB@DCCAAA=AB>@@@399999,9=<=ABBBB3BB@C@@@BBAB@6;7;>>@=A=?>BCC@CBBCCBE?B?BDC=B::89@@BCCBAACCCBBBBBAAACBBAAAC?::;?@A=>;;7?A=A>99
@ATNG8:03766:07239
GATGGTAGGTGCACATGAGTGTATCCAGAAGATCAGGAACTCTAGAAGAATTCAGATTTTTAACACGAGAGTAAACGTAAAAAGAAGGTTTTACAAGACTCACGTTAACAATATTGCAGCAGTACGCACACAATCGAAGCGCAGTAAGGATGGCTAGTGTAACTAGCAAGAATACCACGAAAGCAAGAAAAAGAAGTACGCTATTAACTATTAACGTACCTGTCTCTTCCGAAACGAATGAGTACTATGTAGAGCTCTATACTACCATCGTATCTCAGGAGTCT
+
BBCB?BBB?BAA@BDCCCCCCCCCC>BAC?CBCBBA?B?CCCBBBB?BB?B?AA@:::;:*:>ABDCEDCCCCC;CC;;;;;*;FAFADDD:BBCADBCBBBB@@>@?CA@CAA>ABBBCBBBCECDDCCCCACCCC@CCA@ABCB?CACAA@BBCCBBBC@DCCBBA?BB?CCC?BBA@?8@AA<????>2?@>@888CCDCC>B?BCB><><ABDDE@CCDCBBB=A>@@@<@GD?@@BCBBBBBBB@BBAAABBBBAABBCC?B@<<BBBB=A>>:566@@
@ATNG8:03767:07220
GATGGTAGTAGTACACTAGTCATACCAGAAGATCAGGAACTCTAGAAGAATTCAGATTTTTAACACGAGAGTAAACGTAAAAAGAAGGTTTTACAAGACTCACGTTAACAATATTGCAGCAGTACGCACACAATCGAAGCGCAGTAAGATGGCTAGTGTAACTAGCAAGAATACCACGAAAGCAAGAAAAAGAAGTACGCTATTAACTATTAACGTACCTGTCTCTTCCGAAACGAATGAGTACTACTCTCAGAGACACACTACCATCGTATCTCAGGAGTCT
+
::<>7;;A?CBBBBB>==>?CBABD?@@?<ABBCFE@BACCCCB;;89>:>=AB;;9B@@)@099>@??CBBCC;?<94444$99452999&9=<25999:;5;;5><@B=ABA469?ABBBCCBBBBBCBBAD;:;@C@@ACCBB?BA;;6;BAABBBB?BBBBBB@BB@BBB>?>=>>8?AB?BCBBB3AA>ABBDCBB>@<B<AAAB:=:;;@BB?BD;:9CC@E?ACB<A?@>:99AABB@@@A@@?B<@:@?<<>A><A=BBB;;;?>>8878<<>97
@ATNG8:03726:07271
GATGGTAGCACGACACGACGATGTGTACTCATTCGTTTCGGAAGAGACAGGTACGTTAATAGTTAATAGCGTACTTCTTTTTCTTGCTTTCGTGGTATTCTTGCTAGTTACACTAGCCATCCTTACTGCGCTTCGATTGTGTGCGTACTGCTGCAATATTGTTAACGTGAGTCTTGTAAAACCTTCTTTTTACGTTTACTCTCGTGTTAAAAATCTGAATTCTTCTAGAGTTCCTGATCTTCTGGGATGTGTGCGCAGTGCCTACCATCGTATCTCAGGAGTCT
+
BCBC@DDCCCC:69CA@AB;66=BJCCCCCBB@CCCC=EC@D@ABBCCBB?BCCBB@C?B@@C@C@CCCBBDA=C?CC?AA1CB7A99414BBC?BBCABA899?@@C?BBBBBBBC<A@C><9==@@@>==;??DD7;;A@==>????>>?>?>;>>>=CB<A:=>AAAB@>>:>@@CC5@<@<<====+=>766)//9///;99=18885$2555;6;6==4>@??;==<><>A??<<6899919///@77;???>?==5;;=8=?>=>=AAAA<=:>B>>>
@ATNG8:03727:07268
GATGGTAGCGCGACGAGCGTAGACCCAGAAGATCAGGAACTCTAGAAGAATTCAGATTTTTAACACGAGAGTAAACGTAAAAAGAAGGTTTTACAAGACTCACGTTAACAATATTGCAGCAGTACGCACACAATCGAAGCGCTGTAAGGATGGCTAGTGTAACTAGCAAGAATACCACGGAAGCAAGAAAAAGAAGTACGCTATTAACTATTAACGTACCTGTCTCTTCCGAAACGAATGAGTACGATGAGAGAGCTCTCTCTACCATCGTATCTCAGGAGTCT
+
BBBB@BBBC@@@BBCBCCCCCC@@?;@BB>B@@@@@=@?CCDBBCC@CC=?=?BBBBCCC3C?ABCBBBCCBBA8@@;;;;;*;C=??BCB8BBB@BCCCDCB@@<@=@B?BCC@BBAABBDCFBBBCBBAC?CBBB@BBBBBBAA>A@C@A>@CBBCBBB@BBBAAA@CC????>B:959=???@BBCCC3BB?BBAAAEBDD<A=@???=C:=;AAB@FE@A@CC>A>BBC>CCB@ABABBBBBBABACABBBBB>>>??>>><>>>ACCCCC??@=@@=88
@ATNG8:03729:07276
GATGGTAGCTCTGTCTGACTCTCGTACTCATTCGTTTCGGAAGAGACAGGTACGTTAATAGTTAATAGCGTACTTCTTTTTCTTGCTTTCGTGGTATTCTTGCTAGTTACACTAGCCATCCTTACTGCGCTTCGATTGTGTGCGTACTGCTGCAATATTGTTAACGTGAGTCTTGTAAAACCTTCTTTTTACGTTTACTCTCGTGTTAAAAATCTGAATTCTTCTAGAGTTCCTGATCTTCTGGATACACTCATGGCACCTACCATCGTATCTCAGGAGTCT
+
BBBD?CCCCBBBBCCCCCCDEBCCCDCCCBB@BCCC>DD?B?BCDBBBB?CBBBB?B?AAAB?C?BBBBCCCBD?CBBBB1BD?BBAC5ACBC?DCC@DE<@>?CBB@BBBBBBBB>AA>;A:>?AA@;;<<@AA@:=>?>>>?@@@AAA?@@A<<==<AA=A;===AEF@@@=>>>@@6@=C;??DDD/@@<;;*//6///=9:>9====.9>>>B<B;?@=CAABAAA<@<?>>BAA=@@D;AAACB???@>>:>AA;>>A<>>>@AAAAAAAA<AA@@@
@ATNG8:03741:07241
GATGGTAGTATATCGCGTCGCTATCCAGAAGATCAGGAACTCTAGAAGAATTCAGATTTTTAACACGAGAGTAAACGTAAAAAGAAGGTTTTACAAGACTCACGTTAACAATATTGCAGCAGTTCGCACACAATCGAAGCGCAGTAAGGATGGCTAGTGTAACTAGCAAGAATACCACGAAAGCAAGAAAAAGAAGTACGCTATTAACTATTAACGTACCTGTCTCTTCCGAAACGAATGAGTACGAGAGAGCACACGTGTCTACCATCGTATCTCAGGAGTCT
+
AABB@BCCCC?@@CCCCBBCCCCBD?BAC?CCCC@@?B@FCDDCCB@CD?D@DDEABABA5@@BBBACCCC???9>?::::;.;B?B=@@@9ACFFECCCDBBBB?C@CC@CCC?CCDCCCCC@BBCDGC@@?@BBD@CCBABBBC@C@CCC?BBCBBBBB@CFDBBB?AA>A??<?A???8?=>:<>>@@2?A>B?A@CAAAE>@=@BBB@B?BCBBB?AAAA@@@=@>ADC>BBB@CBBBACDDDAAABBBBBBBAAABAABA<AAAA?DDCCDCC?CBAA@
@ATNG8:03741:07270
GATGGTAGTGTCAGTGCGCGTCGTCCAGAAGATCAGGAACTCTAGAAGAATTCAGATTTTTAACATGAGAGTAAACGTAAAAAGAAGGTTTTACAAGACTCACGTTAACAATATTGCAGCAGTACGCACACAATCGAAGCGCAGTAAGGATGGCTAGTGTAACTAGCAAGAATACCACGAAAGCAAGAAAAAGAAGTACGCTATTAACTATTAACGTACCTGTCTCTTCCGAAACGAATGAGTACGAGAGAGCACACGTGTCTACCATCGTATCTCAGGAGTCT
+
@;?C@BCDCCCBBBCCCCCCCCCBC?BCDACCBBBB@C@BBCCCCC@CC?C@BAA??>??.>>ABBCCCBBCCC>AA99999)9A=C>BCB9AAB?BCCEFDE??>?@BB??@@=@@@@A@???AAA?A?>>9>@@C;;<;>@AA?=A=A?A>ACCCCAAA?CDDB@@>?B>BBB?BBBBA<@A@;98888(8818>??EBB??;?;?BBB<A<A???@<@@AA====D=A@@:>AA@BBBAACCDAAAA=AAAAA@>B>>>>>?:><<<@BBBBBBB?>>888
@ATNG8:03748:07268
GATGGTAGTGTGCTCTGAGAGTAGTACTCATCGTTTCGGAAGAGACAGGTACGTTAATAGTTAATAGCGTACTTCTTTTTCTTTGCTTTCGTGGTATTCTTGCTAGTTACACTAGCCATCCTTACTGCGCTTCGATTGTGTGCGTACTGCTGCAATATTGTTAACGTGAGTCTTGTAAAACCTTCTTTTTACGTTTACTCTCGTGTTAAAATCTGAATTCCTCTAGAGTTCCTGATCTTCTGGAGATATCATCAGCGAGCTACCATCGTATCTCAGGAGTAT
+
AACD@B=<<=B@;;??BCCBCCEHEIHC;;;A:::*:B:A?BBBBB@@<@A;;:29.9<<@8B@GCCCCCEGHABBBAA,595)5//;)//--(-//)//)//5:<<8=BB996<;27/0*0200/BE999=AB?@;@BB;;:B;;;@;;;@AA=AA?9::293=@@A?@@@@;>9999*5;;;@BBBB1BDCCK>CBBB;;;:992999*9/0//)/5<5?;?@@??<;@699=;9=8445.5=9:9@?@@BBBBBB:::A@9>@@>@@@@BBBD@A;;;A
@ATNG8:03755:07248
GATGTAGATACTCGCTGATACACCCAGAAGATCAGGAACTTTAGAAGAATTCAGATTTTTAACACGAGAGTAAACGTAAAAAGAAGGTTTTACAAGACTCACGTTAACAATATTGCAGCAGTACGCACACAATCGAAGCGCAGTAAGGATGGCTAGTGTAACTAGCAAGAATACCACGAAAGCAAGAAAAAGAAGTACGCTTTTAACTATAACGTACCTGTCTCTTCCGAAACGAATGAGACGAGAGAGCACACGTGTCTACCATCGTATCTCAGGAGTCT
+
CCABBBBBCCDCCCCCCCCCCCCC>CCC?CDDC@B?BABBB>BBB?CC?B?BBCCBADD1A;A@ACBBEBBBB:@?<=;==.=;=;9888/33B@DCCCAA?AB=B<>=:==<8=>@@@@>>>AAAA>>==9>A>@;>>@@@@?A<A:>=@?ABBBBAAA;AAA=A?<A??CCC?AA9::+6<<8:<=<<+;:39>>?===<=2=:@AA;;7;===@=@@@@BAA<A<ADD:A@?<>>>AD??==;AAAAAAAAAAA<<<>?:>A@@@@@@>>>A:?>A<<
@ATNG8:03723:07304
GATGGTAGTATCTGCACACTCTGTCCAGAAGATCAGGAACTCTAGAAGAATTCAGATTTTTAACACGAGAGTAAACGTAAAAAGAAGGTTTTACAAGACTCACGTTAACAATATTGCAGCAGTACGCACACAATCGAAGCGCAGTAAGGATGGCTAGTGTAACTAGCAAGAATACCACGAAAGCAAGAAAAAGAAGTACGCTATTAACTATTAACGTACCTGTCTCTTCCGAAACGAATGAGTACGTGTGACGTACGTGAGCTACCATCGTATCTCAGGAGTCT
+
89:@@BABBBBCEDCBBBAAAACCC?BBB?CB;;;G@CACCCB@@@?BB?B?BBBBBCCC3C?AA?@?@@@===597;4444$4;39.555&599495595;;9:899BCAABB?BCCBBCCCC;<;CBBBC@BDEE?CBCCBCBB?BABBB@CBBBCBCC@BBBBCB@BB>A@C=998@?8===98999:(8A;:99?CAAAA>A>=>8817:::@BB=BAA@A@C>A<??A9@A@>@AAA?>?BBBABBC?@@CBBBABBCCE>AABCBBBBBAAB??????
@ATNG8:03735:07302
GATGGTAGCTCGCTGATGATATCTCCAGAAGATCAGGAACTCTAGAAGAATTCAGATTTTTAACACGAGAGTAAACGTAAAAAAGAAGGTTTTACAAGACTCACGTTAACAATATTGCAGCAGTACGCACACAATCGAAGCGCAGTAAGGATGGCTAGTGTAACTAGCAAGAATACCACGAAAGCAAGAAAAAAGAAGTACTGCTATTAACTATTAACGTACCTGTCTCTTCCGAAAACGAATGAGTACACATCGTCGTGTCGTGCTACCATCGTATCTCAGGAGTCT
+
AAAB9<<;;?@===@=BA@@@@@BA469?:999<55.46999<<<<7<;4:4:<;>>>>;):6::=::8====;1;8444444#44.47?@@2?@@:=A>AA?@@A5;5;;5;@B?BCBABBBBBAAAAABCC?@@@@=@AA@@@CB?B<@;;7;ACAABAA=98887;1439=?9399333(378366699:%:96//////7677).).336262.24==6::9:222.5.2222&266066622255568887778897:75557<7;=====:<:>@>9:88>9
@ATNG8:03749:07309
GATGGTAGCGCACACATAGATACAGTACTCATTCGTTTCGGAAGAGACAGGTACGTTAATAGTTAATAGCGTACTTCTTTTTCTTGCTTTCGTGGTATTCTTGCTAGTCACACTAGCCATCCTTACTGCGCTTCGATTGTGTGCGTACTGCTGCAATATTGTTAACGTGAGTCTTGTAAAACCTTCTTTTTACGTTTACTCTCGTGTTAAAAATCTGAATTCTTCTAGAGTTCCTGATCTCTGGCTCTCGTAGACAGATACTACCATCGTATCTCAGGAGTCT
+
CCCB?;;@?;BB@BB<<;;?;;=<<<<;666@8<>@?6@A5;25<<566;6;99990504;<<0915;:ABBBAB>;;;;;*;@=A@@?8?A;;5;@A=BB?CBBBBDCCABBBDCF@CBE:;:<CDDBAAG?CC;;8;B;;;BAAB@@@BBC@?;@;;6;B?B?BBCBBBDAA=@BBBB7A=@=;;;;;*;;;;;/;B@@BBB?@>29:9:$:55:@>A?BB?BBBCCBB?C@DCDBB;;;@=@B;;<DCBBCCCFCBBIHBB?BCCCBBCCBBBC?A@@@@
@ATNG8:03751:07296
GATGTAGAGAGACTGTGCGCACCCAGAAGATCAGGAACTCTAGAAGAATTCAGATTTTTAACACGAGAGTAAACGTAAAAAGAAGGTTTTACAAGACTCACGTTAACAATATTGCAGCAGTACGCACACAATCGAAGCGCAGTAAGGATGGCTAGTGTAACTAGCAAGAATACCACGAAAGCAAGAAAAAGAAGTACGCTATTAACTATTATCGTACCTGTCTCTTCCGAAACGAATGAGTACGTGTGCGACGTGTCTCCTACCATCGTATCTCAGGAGTCT
+
@:5;6>CDECC@@@ABGCCCCBB>BCC@CCBCBB?B?CCCCCDC@@A>A@BBBBBBBB3B?CCCCCCA@ABD>A?@ACBB5BB?C?BBB:BBB?CCCCDDDBB@B@CC@BCC?AAABBCDDGBBBCBBBB?BCBB@CAAABCDC?D@C@@?@CCDCBCA?CABBAA?BB@BBB=BBCFF>BA@;99998(8?:@>?>BBBCB;@<@B>>;>B@@@AB<??>?@@@;>7>AA9><>::::>AAAA@>>===?AABC@@?A<AAA:?>@@BBBBAABB?BBB>>
@ATNG8:03752:07317
GATCGCGACGAGCGTAGACCCAGAAGATCAGGAACTCTAGAAGAATTCAGATTTTTAACACGAGAGTAAACGTAAAAAGAAGGTTTTACAAGACTCACGTTAACAATATTGCAGCAGTACGCACACAATCGAAGCGCAGTAAGGATGGCTAGTGTAACTAGCAAGAATACCACTAAAGCAAGAAAAAAGAAGTACGCTATTAAACTATTAACGTACCTGTCTCTTCCGAAACGATGAGTACAGAGAGTACGATATGTCTACCATCGTATCTCAGGAGTCT
+
BBBCBB@@ACC@@@CCBBCF?CBB>A@@B@@=@?BBBBB;:6;@<@?BBCDBBDB3B@BBBBCDDBCDD>CCAA>==.=?<A>BFD9BBB@BBBBBBB>>;?=BD<;;;5:;=>?ABB???@=:;:@<@@@@;=>=??@@A=B:>>C?CCAABBB@<@???BE799?>??;?AABD>A??;888888%8515=9=88=820./'/./.050.2222/2228555+2+255,59:888;>>CB@AA=?@???AAB?????>=8=:::>BAAAABB<????;
@ATNG8:03769:07323
GATGGTAGTACATGATAGACGACACCAGAAGATCAGGAACTCTAGAAGAATTCAGATTTTTAACACGAGAGTAAACGTAAAAAGAAGGTTTTACAAGACTCACGTTAACAATATTGCAGCAGTACGCACACAATCGAAGCGCAGTAAGGATGGCTAGTGTAACTAGCAAGAATACCACGAAAGCAAGAAAAAGAAGTACGCTATTAACTATTAACGTACCTGTCTCTTCCGAAACGAATGAGTACGTGTGCGACGTGTCTCCATCGTATCTCAGGAGTCT
+
AADC@CCCCCBBBBBCCCBD9;;CCAECE@CCCCBB@BACDECCCC@CC?B=AACCDGGD2D@CB@@CEDDAAA>ADEDDCC2BC?C?BCC:BBB?BCCBBBB@@?@@CC@BBB@BBBAABCCBBBBABB@A?ACCDABBCCCCCC@C@BBB?BCEECCBB?BDDCBB=BD@BBB=>====5?@@<@BBBB3BA?B:::CCBBB?B@BBCD?C?CBCCC@CCCCBCC?C?CCD>AAB?CBDCCBBBBCAAAABCBBBABBB@BBBBBBBBBBBB>BB@A@
@ATNG8:03722:07370
GATGGTAGACACGTGTGCTCTCTCGTACTCATTCGTTTCGGAAGAGACAGGTACGTTAATAGTTAATAGGCGTACTTCTTTTTCTTGCTTTCGTGGTATTCTTGCTAGTTACACTAGCCATCCTTACTGCGCTTCGATTGTGTGCGTACTGCTGCAATATTGTTAACGTGAGTCTTGTAAAACCTTCTTTTTACGTTTACTCTCGTGTTAAAATCTGAATTCTTCTAGAGTTCCTGATCTTCTGGACAGAGTTGTGCAGATACTACCATCGTATCTCAGGAGTCT
+
////)/9:@?@BBDB;99>>C?CCB:6595556;;9<5::8:)//////47;;45504.5;<:6:6///+/;97776?:@>>,33,3888,39=?<??>9<=,//>>8;*/377733:7==@3;:>>>A>>==7<;8818>><988;;;==<;<;:5;;;3::392889=>;8889;;;C>.;27.2////'-9677*----666777+552&29:66262./(..33758;A8=><@@>=:::7:9:==8818<999///;558A;??@@:::=<<??:>=888
@ATNG8:03731:07352
GATGGTAGCACGAGTCACTCATATCCAGAAGATCAGGAACTCTAGAAGAATTCAGATTTTTAACACGAGAGTAAACGTAAAAAGAAGGTTTTACAAGACTCACGTTAACAATATTGCAGCAGTACGCACACAATCGAAGCGCAGTAAGGATGGCTAGTGTAACTAGCAAGAATACCACGAAAGCAAGAAAAAGAAGTACGCTATTAACTATTAACGTACCTGTCTCTTCCGAAACGAATGAGTACGATGAGATCTCGTGTGCTACCATCGTATCTCAGGAGTCT
+
=<AA;?9:44445;55<=BB@<;>@:@BB@:;;B;;6::?>>9:5@;:969<>?>?<???,@9:94>>;;8377*739;;;;)5966:???2?=B@BCFIEGCA@=@@BB?BBC?BBB@@ABBDCCCCBCDE@BA@@?BBCCCAAA?CAC@@>ACCBBBEC@@?@ABB?BB?BBB>??ABB=BBB?@@@@@2@A?9::CBA@9:4816=:939:::@CC>AABAA@A?C99:B=@@A=:::CBBB???AABBBCA?>>0/...;;279;;??8779994662..
@ATNG8:03735:07364
GATGGTAGTATCTGCACACTCTGTCCAGAAGATCAGGAACTCTAGAAGAATTCAGATTTTTAACACGAGAGTAAACGTAAAAAGAAGGTTTTACAAGACTCACGTTAACAATATTGCAGCAGTACGCACACAATCGAAGCGCAGTAAGGATGGCTAGTGTAACTAGCAAGAATACCACGAAAGCAAGAAAAAGAAGTACGCTATTAACTATTAACGTACCTGTCTCTTCCGAAACGAATGAGTACACACTCTCATATGACACTACCATCGTATCTCAGGAGTCT
+
;;;B?BBB@@?A@@?CCCCCDCCDEAFDD@:;;CAB=A@CBCCB@@<@A=@<@BBBBBBC3B@BBBBCCCBAA@:@8;;BBB5BB?B=@@@;BCCFIBBBC>=00,08<<8>>@<@ACBCCECCCCCCCCBB@BBCD@BBBABBBD?B>AAA=ABBBBBCDABDB???>::399929:BAA;???=@@AAB2AB@BBCC??@AB@B?BA===B=>>CBC@CCBBBCA;?;???9@BB@CBBBBBBCBBBBBBBEAAABCCBBA@?<?BBB???BBBBB?BBB><
@ATNG8:03737:07369
GATGGTAGAGTATCATGTGTATCTCCAGAAGATCAGGAACTCTAGAAGAATTCAGATTTTTAACACGAGAGTAAACGTAAAAAGAAGGTTTTACAAGACTCACGTTAACAATATTGCAGCAGTACGCACACAATCGAAGCGCAGTAAGGATGGCTAGTGTATCTAGCAAGATTACCACGAAAGCAAGAAAAAGTAGTACGCTATTAACTATTAACGTACCTGTCTCTTCCGAACGAATGAGTACGTGTGACGTACGTGAGCTACCATCGTATCTCAGGAGTCT
+
888B?BABBBCCCDDBBBCCCCBBG?BBB@BCCB??=@ADDDAAAC?CC?C?CCC????>0@?BBBDFCCC::90;A;;;;;$;<<<5655'55516CBBCDDBB?B>@@=@BB?ABBBCBBCCCBBB@AAC@BCCC?@@?BCCCC@C@CAA>AGECCCCCCCCC@@@@CCC>AA>A@@A@:999;<<<<<.=<?????ACBBB?B?BCCD@D?B?BBB?BCBBBCC?B>BA@BBB@BCCBCCCBBAACCCCCCBBACAAACDD>B?ABBBBBBBBB?BBB?>
@ATNG8:03742:07380
GATGGTAGAGTACAGTGTAGTAGACCAGAAGATCAGGAACTCTAGAAGAATTCAGATTTTTAACACGAGAGTAAACGTAAAAAGAAGGTTTTACAAGACTCACGTTAACAATATTGCTGCAGTACGCACACAATCGAAGCGCAGTAAGGATGGCTAGTGTAACTAGCAAGAATACCACGAAAGCAAGAAAAAGAAGTACGCTATTAACTATTAACGTACCTGTCTCTTCCGAAACGAATGAGTACGTGTGACGTACGTGAGCTACCATCGTATCTCAGGAGTCT
+
BBBD?CCCDCCBBBDBBBCCDCCCC@BBB?BCCCBB?B@CDCCCCC?BB?B?BAAABBBB1B>BBBBBABBBBB9?>??BBB5BGAL@CCC;BBCABCCCDDDDD@B@AA>ABB@BBBBBBCDDDBBB>>?C@BCBC@BBCCBBBC@C?BBB?BBBBBBBB?AAAAAA?BB>ABB=AA9:9.3:95:;;;;+//+/@9=@BBB?<?<?A??<?<@@@AA<A@@???A=B<;;;1:@@>BBACCCCC<:;BCBCCDBBBAABBBBB>B@@@BBBBAA@B?BB@==
@ATNG8:03745:07364
GATGGTAGAGTATCATGTGTATCTCCAGAAGATCAGGAACTCTAGAAGAATTCAGATTTTTAACACGAGAGTAAACGTAAAAAGAAGGTTTTACAAGACTCACGTTAACAATATTGCAGCAGTACGCACACAATCGAAGCGCAGTAAGGATGGCTAGTGTAACTAGCAAGAATACCACGAAAGCAAGAAAAAGAAGTACGCTATTAACTATTAACGTACCTGTCTCTTCCGAAACGAATGAGTCATAGATATACGTATAGCTACCATCGTATCTCAGGAGTCT
+
;:;A=@065559>;>969CBCBJCD;;9D<@@::::0909<@@=:;5;;5:449<=@@@@+@<@=<@@@B>>CC?CB@ALJL5@B?A?CCC:CBB?;9:CBA?<;2::==:>>B;<<;=DBCBBECCBBB<<8;BBB@CDDDBBBDAI@CAA?BDBBBCBG@BCBCCC@@?=?AA:=>:99/7;;6:::;:+:B6?::888=@@;B48=8;6;/33;;@>BB@@@CC@C@@@@<@BB@EFCBCBBB@@?AAAB@??BCBBDCBB?B@?@CCEDBBBB>@@9::
@ATNG8:03752:07375
GATGGTAGGCACTGCGCACACATCCCAGAAGATCAGGAACTCTAGAAGAATTCAGATTTTTAACACGAGAGTAAACGTAAAAAGAAGGTTTTACAAGACTCACGTTAACAATATTGCAGCAGTACGCACACAATCGAAGCGCAGTAAGGATGGCTAGTGTAACTAGCAAGAATACCACGAAAGCAAGAAAAAGAAGTACGCTATTAACTATTAACGTACCTGTCTCTTCCGAAACGAATGAGTACTATAGACTATCTGAGACTACCATCGTATCTCAGGAGTCT
+
BB;;;;CC@BCAAALDFE@@ACICC>CBC@CCCCBB@BAGCDCCCC@DE?B@BAB:9999*:?CCCCCA?@?=;5;<:;:;:':>;>9@@@7@BB@CCCCA@ABB>B@CC@CCC@BBBBCCCCCCCCCCCBB?BBBA?BBA@@AAA:@<@AA>AACDCCCCABBBABB?BA>@A@499CCC=AAC@BEDDC3BB?BBBBA@ADD=D:>>@@:>:>ABCC@AA@AA@?;?;?AA=BBB????BCCBBECBBBAABBBCCCCDBBBB?AABBCCCCBBBB?BC888
@ATNG8:03762:07377
GATGGTAGCTCGCTGATGATATCTCCAGAAGATCAGGAACTCTAGAAGAATTCAGATTTTTAACACGAGAGTAAACGTAAAAAGAAGGTTTTACAAGACTCACGTTAACAATATTGCAGCAGTACGCACACAATCGAAGCGCAGTAAGGATGGCTAGTGTAACTAGCAAGAATACCACGAAGCAAGAAAAATAAGTACGCTATTAACTATTTAACGTACCTGTCTCTTCCGAAACGAATGAGTACGTGTGACGTACGTGAGCTACCATCGTATCTCAGGAGTCT
+
5555:>;;<<=<?==AABBBBDFBB;99@=:69@@?6;85>>?>9905<7<9==BBB===+=8:?<:<9<7333(3394:<<+<>:?;>?@2@AA@BBCJDBC@@?@8:;?BBB?@@@@@@BAACBBB;99?9=<B>8999999BC?C?BA@>@BDBBBBC9;:::?@>BC@BBB?@=;;233848==>?2>@;:0//88===8B><:255,57<ABBC@B???BBA9=8787-3;82888=?AAAAA?@@@998978AA@AABC?BBBBAAAB989C>@@==>
@ATNG8:03724:07433
GATGGTAGGCACTGCGCACACATCCCAGAAGATCAGGAACTCTAGAAGAATTCAGATTTTTAACACGAGAGTAAACGTAAAAAGAAGGTTTTACAAGACTCACGTTAACAATATTGCAGCAGTACGCACACAATCGAAGCGCAGTAAGGATGGCTAGTGTAACTAGCAAGAATACCACGAAAGCAAGAAAAAGAAGTACGCTATTAACTATTAACGTACCTGTCTCTTCCGAAACGAATGAGTACGTGTTACGTACGTGAGCTACCATCGTATCTCAGGAGTCT
+
@?@B@CBB?AB@A@@ACCBBBBBCC?CBC@BCBCCC@C>ABCCCDD=AA@C@CCCBBBBB2A@CCBCBAAA??@6>>;;;;;*;?=?699606DDBDEEFCCCCD@C@BB@BCC@CBCCCCCCBBFBBBABD@CBBB@CBAABCBC@C?B@@?@BBCCCCB@BCBBBB@BB?::::?????8?==;99999(9A?C:9:HCC@?:?=AAAB7;7;>BBC?AABA@@@6:6:BB=ADC@>>>AACBBBBB?BCCBBBB@A@???==8=???@@ACA@@@<@B;;;
@ATNG8:03729:07416
GATGGTAGAGTATCATGTGTATCTCCAGAAGATCAGGAACTCTAGAAGAATTCAGATTTTTAACACGAGAGTAAACGTAAAAAGAAGGTTTTACAAGACTCACGTTAACAATATTGCAGCAGTACGCACACAATCGAAGCGCAGTAAGTATGGCTAGTGTAACTAGCAAGAATACCACGAAAGCAAGAAAAAGAAGTACGCTATTAACTATTAACGTACCTGTCTCTTCCGAAACGAATGAGTACATAGATATACGTATAGCTACCATCGTATCTCAGGAGTCT
+
///969=BBCBCCCCBBBCCCBBBB>@@D@BCCC@@>@@BBCBBCD@CC9;8;AA@ACBB2B@BBBBCCCDCCA8AB;;;;;$;;;;5555'5=96;CCCCCCBB@C@BB@BBC?AAABCCCCCDDCCBBBC@CCCCACBBABDDD@CCBBB@BECBBBDD@BBABBB@DC>AAA>@@DFD<8899<==??.?B?C99:BBCBB@B?CBBB?B?BCGCC@BBBBCBE@D@;::7:>>;@@@CCDDCA@ACBBBBAAAAA@AAACC?CAAABBBABDAA>AAABB
@ATNG8:03731:07426
GATGGTAGCATCATGCATATCTCACCAGAAGATCAGGAACTCTAGAAGAATTCAGATTTTTAACACGAGAGTAAACGTAAAAAGAAGGTTTTACAAGACTCACGTTAACAATATTGCAGCAGTACGCACACAATCGAAGCGCAGTAAGGATGGCTAGTGTAACTAGCAAGAATACCACGAAAGCAAGAAAAGAAGTACGCTATTAACTATTAACGTACCTGTCTCTTCCGAAACGAATGAGTACGATGAGATCTCGTGTGCTACCATCGTATCTCAGGAGTCT
+
555505<@ABBBCCDBB?><DAB;;15<@6:B>>=93939::<<A@<@A@D?DF?>:;;;);7:;<B@@AA999+9=;;;;<$:9392444&555.5565<<;5;2;=@@<@BD?DBBBCCCBBCCCBAABC:;;AA6:;::A?=@;@;<=<9000?>?;C896;;<<8<<7::;277@AA9?=<89898*3;179734==;@<@:88=;3737;CC?:<<<<<<<7;698;577717<<=?<><777A?==A77777<=;77758;:<BB@@>A==877877
@ATNG8:03737:07433
GATGGTAGTGTGTCTCTGAGAGTAGTACTCATCGTTTCGGAAGAGACAGGTACGTTAATAGTTAATAGCGTACTTCTTTTTCTTGCTTTCGTGGTATTCTTGCTAGTTACACTAGCCATCCTTACTGCGCTTCGATTGTGTGCGTACTGCTGCAATATTGTTAACGTGAGTCTTGTAAAACCTTCTTTTTACGTTTACTCTCGTGTTAAAAATCTGAATTCTTCTAGAGTTCCTGATCTTCTGGGTGTATCAGCGAGTATCTACCATCGTATCTCAGGAGTCT
+
;;:C?C@@@@?A@;=666@@@>CCCCBBC@?:>=@@:@@?C?AAA@@@@095<<<8<8<<<<6;5=955695;;755555$5;699>@6995;2;@A=BC?BBB@A@=AABCCCCCACCDAC@CCCCCDCC?A@BB@BCCCCC;;;BBCCCCCCAC@@=AB>B>BBBBBB@@@?A@@@@7@>C;;;;;;*;BCHH?ECDCBBBCAA=ABBB0BAAAIAC@CEABBB@A@@=A?BBDDCB>@@BC?CBCDFECCCCCCCCAAA00-0AAACCCECCA@=@BA;;
@ATNG8:03738:07400
GATGGTAGCGAGCGAGTGTGTATACCAGAAGATCAGGAACTCTAGAAGAATTCAGATTTTTAACACGAGAGTAAACGTAAAAAGAAGGTTTTACAAGACTCACGTTAACAATATTGCAGCAGTACGCACACAATCGAAGCGCAGTAAGGATGGCTAGTGTAACTAGCAAGAATACCACGAAAAGCAAGAAAAAAGAAGTACGCTATTAACTATTAAACGTACCTGTCTCTTCCGAAAACGAATGAGTACAGAGAGTACGATATTTTCTACCATCTTATCTCAGGAGTCT
+
@@@@=??A;;9>A@;;:AB@@A;<;=B;;9:BBBBB?B@BBE@@@@:8938<??@AACCC.;29@:?9?@ABAB8AD;<;;;.<C@LADHH9@AB>BBCCCCCCC?@=@@<A@B@BCCBBBBBBBCCC9::B=BB::6<BAAAD@@8;7;CCAGCCCCCDD@CAAA:;4;;5:992777888-97714BBA==%83.3::9::=?93323888288(79@@@:>>@@>9;5;5;;;;*:?@9??>CC==BBBBCCBBA>>>9999-9>>=9<979/79=9<DC=??BBB
@ATNG8:03739:07399
GATGGTAGTGTGTCTCTGAGAGTAGTACTCATTCGTTTCGGAAGAGACAGGTACGTTAATAGTTAATAGCGTACTTCTTTTTTCTTGCTTTCGTGGTATTCTTGCTAGTTACACTAGCCATCCTTACTGCGCTTCGATTGTGTGCGTACTGCTGCAATATTGTTAACGTGAGTCTTGTAAAACCTTCTTTTTACGTTTACTCTCGTGTTAAAAATCTGAATTCTTCTAGAGTTCCTGATCTTCTGGAGATATCATCAGCGAGCTACCATCGTATCTCAGGAGTCT
+
55:=8=<<<<<===;;;<65/<////9979;=8<;;B<BA<@=:;<@@@@@C@@@C?C?>AAA@B:;<<<>>><<7555555#594555<095//)///)/727<=<<?769<<?=BB>@@CBC@CAB?0000*0<==;?B;AA>@@<<<<;959949AC=@B<@8?>>>995;?=@BAAA9@;@;>??A?,><000+000::9@@>=25555$55555.55:<95//<///:=7<<9=;;8<?@7;;AAABCCA:999000000>:==@??>?A@ABB=@??=<
@ATNG8:03749:07421
GATGGTAGTGCGTGAGAGAGAGACCCAGAAGATCAGGAACTCTAGAAGAATTCAGATTTTTAACACGAGAGTAAACGTAAAAAGAAGGTTTTACAAGACTCACGTTAACAATATTGCAGCAGTTCGCACACAATCGAAGCGCAGTAAGGATGGCTAGTGTAACTAGCAAGAATACCACGAAAGCAAGAAAAAGAAGTACGCTATTAACTATTAACGTACCTGTCTCTTCCGAAACGAATGAGTACTACTCTCAGAGACACACTACCATCGTATCTCAGGAGTCT
+
@??B9@CDCBBBBBCB@@DDDGBBB>CCC@CCCCCCAC>BBCCBCB?BB?B@CBCBBBBB3BABBAABBBCCCC9?<9;;;;*;@>;<???6@CC@CCCCCCCCCACACC?BBC@CCCBABBB@CCCCCCBB?BDDG?CCBBBBBC?B?BCC@CCCCCAAC@DCAAAB?AA>BBC?CBCBB=???>BDEDD2BB?B8;:CAAAC@B?BBBE?C?CBBCC?BBBB@@>@D@BBB=A@A=@CBBBCBBBBCDBBBCBCCCCCCBCCE@BBBBCCCCCCCB?BBBAA
@ATNG8:03754:07405
GATGGTAGCTATACGTATATCTATGTACTCATTCGTTTTCGGAAGAGACAGGTAACGTTAAATAGTTAATGATGCGTAACTTCTTTTTCTTGTCTTCGTGGTATTCTTGCTAGTTACACTAGCCATCCTTACTGCGCTTCGATTGTGTGCGTACTGCTGCAATATTGTTAACGTGAGTCTTGTAAAACCTTCTTTTTACGTTTACTCTCGTGTTAAAATCTGAATTCTTCTAGAGTTTCCTGATCTTCTGGCTCTCGTAGACAGATACTACCATCGTATCTCAGGAGTCT
+
<<0000>::///<:==ACCC@>>>>:;9=A//)/////&/5.59>>=<=<<6//)/;;)/0(/:::5<9555;;;:54-3:-33333$38233381733328895::0---5--(-88<9;>>48//(/(/8799A@<7;;::,//<<==>@@==>B:::?;>>@<>><A<????>=::9457>CC2A;A689;;;)886881775/..5767+222&2666637379599;=555;3;37:88>@499<2997;@A@=>===>>>>>>==8;;;CBB??<=//*/:999
@ATNG8:03758:07409
GATGGTAGCTCTGCTCTGACTCTCGTACTCATTCGTTTCGGAAGAGACAGGTACGTTAATAGTTAATAGCGTACTTCTTTTTCTTGCTTTCGTGGTATTCTTGCTAGTTACACTAGCCATCCTTACTGCGCTTCGATTGTGTGCGTACTGCTGCAATATTGTTAACGTGAGTCTTGTAAAACCTTCTTTTTACGTTTACTCTCGTGTTAAAAATCTGAATTCTTCTAGAGTTCCTGATCTTCTGGGCTGCGCTGATATGCGCTACCATCGTATCTCAGGAGTCT
+
@;;B?BBBBB?CCCBCDCCCCEDCCCDCCCBB?BBBB=BC?C?BBBCDDD?DCCEIEC@CCFCACAGCAAIDCCC@CCCCC2CD@BCCC?BABB?BCC?CB?AA@DCCAFBBBCCEM?C@D?B=AABACCBB>BCDE?CCCBBBBCDBBBBBCBB@CBB?BA=@>ABDCEDDCC?C;;;;.;>C><;;;<*;ABBC>IDDCCCBBAA5;;;;*;;;;A>BADD@CCCCCCC@C@BBBCBB?BABB<BA@@BBBBBBCCCCEDDDG?A@BBBCFEHCCC@BCBBB
@ATNG8:03720:07452
GATGGTAGTATATCGCGTCGCTATCCAGAAGATCAGGAACTCTAGAAGAATTCAGATTTTTAACACGAGAGTAAACGTAAAAAGAAGGTTTTACAAGACTCACGTTAACAATATTGCAGCAGTACGCACACAATCGAAGCGCAGTAGGGATGGCTAGTGTAACTAGCAAGAATACCACGAAAGCAAGAAAAAGAAGTACGCTATTAACTATTAACGTACCTGTCTCTTCCGAAACGAATGAGTACTACTCTCAGAGACACACTAATCTTATCTCAGGAGTCT
+
BBBB@DDCBBCCCCCBCBBCCCCA@?ABD?CCBB@@>@@DCDDDBB?BD?C@CCD9999:*;>ABBBBA@@;::-:>9;;;;$:;8<:<=<2<B><@DCCCCCDD?B@BB@BCB@DCCCCCCCDCCCBBBBC?CCCC@BB@@??99;;0;CA?BBDCCBBE@CDDCBA?BC@BBB>AAAAA;AA@<@A@AB2BD@DAAAABBBD=A?B@AA;A=@@BBA>ACBBBBB?B>ACD>CAA?ABCCCCCCAAAAA@@ACAABCCBBBB?BAD=???AAAA=;;:==
@ATNG8:03730:07504
GATGGTAGTGTCATATGAGAGTGTGTACTCATTCGTTTCGGAAGAGACAGGTACGTTAATAGTTAATAGCGTACTTCTTTTTCTTGCTTTCGTGGTATTCTTGCTAGTTACACTAGCCATCCTTACTGCGCTTCGATTGTGTGCGTACTGCTGCAATATTGTTAACGTGAGTCTTGTAAAACCTTCTTTTTACGTTTACTCTCGTGTTAAAAATCTGAATTCTTCTAGAGTTCCTGATCTTCTGGCTCTCGTAGACAGATACTACCATCGTATCTCAGGAGTCT
+
@@CC@DDBAABBBBBAAAIKCCBCCCBBAD;:9;BBB>CC@D?BBBBCCCAFCCCE@CACBCB@D@CBCCECBBB=;;;;;*;C>A@A@=@CDD@CCCAGD?AACCCD@CCCCDEDF@CCCAC@CBBCDFCC>BBEE@CCCDDAAACCCCCCCCC@CCD@DD?B@BCCCB@@AD@ABBBB9A=A=;;;;;*;??BC=BBCBBBCBBB=A@A@,@BBBCACACIACCBBBBC@D@CCBBBC?BAB6;;A@C;;;;;;;@AA:;9=>9>>@>>>??????200;00
@ATNG8:03731:07506
GATGGTAGCGCGACGAGCGTAGACCCAGAAGATCAGGAACTCTAGAAGAATTCAGATTTTAACACGAGAGTAAACGTAAAAAGAAGGTTTTACAAGACTCACGTTAACAATATTGCAGCAGTACGCACACAATCGAAGCGCAGTAAGGATGGCTAGTGTAACTAGCAAGAATACCACGAAAGCAAGAAAAAGAAGTACGCTATTAACTATTAACGTACCTGTCTCTTCCGAAACGAATGAGTACTGCGTCTCACTCCTCGCCTACCATCGTATCTCAGGAGTCT
+
<>00)/::7>ACCCCCBBCCBBAAA>ACDGIFDCAA>A>AADCCCC?BB@B>?<?9999-8<?DBACCAA998*9>;;;;;';>994555&5;;8=C?BDCDA@=@???>@BB@BAACCDDDCCCCCBBA@<@@AA?CBBCCCCC?B@BAA?BCCCCBBB?BCCBCB@CC@AAA@BBBCC>@????????.?B?BBBBBBBB@5:6;??B;><>@CCD@CCCBBBC?@?CA@8@00-0@@@BBBD???ABABAAAB?BCAA>AEC?CB@?@BBBBBAC@CDB@?
@ATNG8:03731:07513
GATGGTAGTGTCAGTGCGCGTCGTCCAGAAGATCAGGAACTCTAGAAGAATTCAGATTTTAAACACGGAGAGTAAACGTAAAAGAAGGTTTACAAGACTCACGTAACAATATTGCAGCAGTACGCACACAATCGAAGCGCAGTAAGGATGGCTAGTGTAACTAGCAAGAATACCACGAAAGCAAGAAAAGAAGTACGCTATTAACTATTAACGTACCTGTCTCTTCCGAAACGAATGAGTACATAGATATACGTATAGCTACCATCGTATCTCAGGAGTCT
+
:44559:=@:56666<<==A;A?9915@A<?;9:A>?D999B@CBB?BB@A>@A;93;;*37(3733-3<<<<==4334444&49397==46669<<>65/6---(-5058<6<;;;?<<<6659;555<8><<<9<<<::5555;7<<<:=;;;=>>>;655===9==8===8;<<:<3:886;===07717>>;///:;6=48...274..///68;555997:79::4:==8<:889999///9989::;:;87335/.(...237;;9967.52222
@ATNG8:03735:07518
GATGGTAGGTGCACATGAGTGTATCCAGAAGATCAGGAACTCTAGAAGAATTCAGATTTTTAACACGAGAGTAAACGTAAAAAGAAGGTTTTACAAGACTCACTTAACAATATTGCAGCAGTACGCTCACAATCGAAGCGCAGTAAGGATGGCTAGTGTATCTAGCAAGAATACCACGAAAGCAAGAAAAAGAAGTACGCTATTAACTATTAACGTACCTGTCTCTTCCGAAACGAAAGTACAGAGAGTACGATATGTCTACCATCGTATCTCAGGAGTCT
+
@@AB@BCC@CBCC@AACCCCCCCCC?CCC?DCBB??<??BBBDDBB?BD@B@ABB99:9:*:=@AACCDCCCCB;B@;;;;:*<@>@5999&5@;9@C>CCCBB?C@BB?AAB@CCCABBBB???BBBCBB>B@AA?BBBBCBA@=@>CBA<AABBBAAAABBBBBA?AC@CBB?BBBBD>AA@@BBCCC3>>9?8::CBBCD9979B@@>B@BBBBB?BBBB>>>>@>ABB=BCCC>BBBBBBBB>@>BBBBAAAAD;;=@;@;;;>>>AAA>><@A:;:
@ATNG8:03753:07507
GATGGTAGGACGAGCGTCTGAGAGGTACTCATTCGTTTCGGAAGAGACAGGTACGTTAATAGTTAATAGCGTACTTCTTTTTCTTGCTTTCGTGGTATTCTTGCTAGTTACACTAGCCATCCTTACTGCGCTTCGATTGTGTGCGTACTGCTGCAATATTGTTAACGTGAGTCTTGTAAAACCTTCTTTTTACGTTTACTCTCGTGTTAAAAATCTGAATTCTTCTAGAGTTCCTGATCTTCTGGCGCTCTGTCACTTCTGCTACCATCGTATCTTAGGAGTCT
+
@??C@CBB@CB?@ABBCBBBCCCC?BB@AB996:@@@<BC?C?BCDECBB?BBBBB@C@CICC@C@CCCBCCCCD=:9:9:*:C>B@AA<@DBA?BCHBID?BACDDE@CCEBCCDD>BBC@C@CDCCBBBB?BCCC?CCGDBBBCCCCCEBBBB?BBB?BB?A?BBBCBBCBA9@;;;;.;>B><;<<<*;AAAA7;;BCCCCFDD5;;:;';:9BCAC@CC@CCDCDCD<;:;BAABD=A@B?ACCBBBBCCCCC@BAA@BBB?BBBBCCCCC?BB?BAABB
@ATNG8:03759:07524
GATGGTAGGAGACACGTCGCACACGTACTCATTCGTTTCGGAAGAGACAGGTACGTTAATAGTTAATAGCGTACTTCTTTTTCTTGCTTTCTTGGTATTCTTGCTAGTTACACTAGCCATCCTTACTGCGCTTCGATTGTGTGCGTACTGCTGCAATATTGTTAACGTGAGTCTTGTAAAACCTTCTTTTTACGTTTACTCTCGTGTTAAAATCTGAATTCTTCTAGAGTTCCTGATCTTCTGGGCTGCGCTGATATGCGCTACCATCGTATCTCAGGAGTCT
+
;55<8<CC@DEECCBBA;;;CBBBCCEDDBAA=AA@A>AC@CADCCBBBC@CBBBC@C?BAA@?B?AABCAAA@B<99:9:$7;6;877.:>8A?B@@<@>,00/8//(/>::::AA433@6@69777;5856:AAA<?>?@=9;;@@??==8876<9>:8>;A4>?==>9@>>598222&206066666(66555-5668222=55.555)56:==7=44238A;<9792708===A=6666>29///89==AAABB@@::;A;?<:;:=<=::881888><
@ATNG8:03764:07528
GATGGTAGGCACTGCGCACACTTCCCAGAAGATCAGGAACTCTAGAAGAATTCAGATTTTAACACGAGAGTAAACGTAAAAGAAGGTTTTACAAGACTCACGTTAACAATATTGCAGCAGTACGCACACAATCGAAGCGCAGTAAGGATGGCTAGTGTAACTAGCAAGAATACCACGAAAGCAAGAAAAAGAAGTACGCTATTAACTATTAACGTACCTGTCTCTTCCGAACGAATGAGTACTATAGACTATCTGAGACTACCATCGTATCTCAGGAGTCT
+
ABBC@CCD@ABA9;;BCBAB@A?AD=CBB?BDDC@A?A?BDCCCCC@BB?B@CCG;;;;.;@BBBCLBBA???9?@ABCC;BD=B4:::.;BC>CICCCCCAA=@;;;5;AA@BBBCCCCCCCCCCBBBB?BBBB@BBBBAABB?D?C??>@CCCCCBB?BBBBBB?BB?AAA999@@A9@??8<<<<<.<@<A??@CBAAA<B=A@>><><@@CBB?BCABABC?C?BD@A9:5:::ABBDBBBBCBBBB@BBBBBBBBBB?BBBBCBBBACCC@BB>>>
@ATNG8:03771:07052
GATGGTAGTGTGTCTCTGAGAGTAGTACTCATTCGTTTCGGAAGAGACAGGTACGTTAATAGTTAATAGCGTACTTCTTTTTCTTGCTTTCGTGGTATTCTTGCTAGTTACACTAGCCATCCTTACTGCGCTTCGATTGTGTGCGTACTGCTGCAATATTGTTAACGTGAGTCTTGTAAAACCTTCTTTTTACGTTTACTCTCGTGTTAAAAATCTGAATTCTTCTAGAGTTCCTGATCTTCTGGACAGAGTGTGCAGATACTATCGTATCTCAGGAGTCT
+
?@AHAEB@BCDCBDCCCAAABBCBBCCCCCAA?ABBB>BB?B?B?A@CCC@DCCCC@CACCCE@C?CBCBBBCCCBBBBBB1BB?BBCC>CBBB@BCCACC?;:;DCC@CBCCCCCD?BBC@C@CCCCCCCC?BBGE>AACCCIBBBDCBBBBAB?BCD@DD?B?BBBCCCCGD>@::::6:>B;::::9*9B@BB;:9DDECECCCACCCC5CCCBB@BDCC?CBBCCCC?C@CBBCCC?A@B@CCCCCCCBBBBBCDBBBCCCCCCCBAAACD@DCA??
@ATNG8:03780:07054
GATGGTAGTAGTACACTAGTCATACCAGAAGATCAGGAACTCTAGAAGAATTCAGATTTTTAACACGAGAGTAAACGTAAAAAGAAGGTTTTACAAGACTCACGTTAACAATATTGCAGCAGTACGCACACAATCGAAGCGCAGTAAGGATGGCTAGTGTAACTAGCAAGAATACCACGAAAGCAAGAAAAAGAAGTACGCTATTAACTATTAACGTACCTGTCTCTTCCGAAACGAATGAGTACTGTATCTATGTGTGCGCTACCCATCGTATCTCAGGAGTCT
+
CCCC>;66@@CDDEEBABBCCB;:;>AAA=:;;;;;6;=CFDCCCF@BB@B>ACC;;;;;':8@?ABBBCCABA;A@AAAAA0@@=A5;;;.;;;8;CCCCCDCC@B?AB?AAB>BBBBCCCCGGCBBCB;;:;CCC>BA@@AABA5;5;;;5;BCBCDAA>AAAABB?BD?9:9:?@@AB<AA@?=????.?B?ABABBEBBB?B?888?8<8:;@BB@@@@ADCB<@<999/9981999ACCBCBBBBDAA@AA@AABBBBBBB<A;;;BC===?==8==?88
@ATNG8:03780:07067
GATGGTAGTACATGATAGACGACACCAGAAGATCAGGAACTCTAGAAGAATTCAGATTTTTAACACGAGAGTAAACGTAAAAAGAAGGTTTTACAAGACTCACGTTAACAATATTGCAGCAGTACGCACACAATCGAAGCGCAGTAAGGATGGCTAGTGTAACTAGCAAGAATACCACGAAAGCAAGAAAAAAGAAGTACGCTATTAACTATTAACGTACCTGTCTCTTCCGAAACGAATGAGTACCTCTCTGACGCTCGTCCTACCATCGTATCTCAGGAGTCT
+
@?BB?=BBBAC;:549999;556<;6<6:46A>==?8;79>?999>::?7>7::;9;;;;*>;=AABCCGCCCC>CCBBBBB2AB=A@BCC7C;;6:9@@BBBCC=@<;;4;AA;@BCAB@@@CB@@@>@:;2:@A@6;@BBB=BB:B@CBB@BBB@@BBB?BBBBBC?BD?;;:3::==>6<981877773#3967;8:::?@;=;@;:@@<A<?>ABB?BC@@@@@>@@EDD>CCD?AAAA@??<:::@@A;;;BBB@@@=A@=;?9:9@CDCA@?B?CC@@?
@ATNG8:03790:07084
GATGGTAGCTCGCTGATGATATCTCCAGAAGATCAGGAACTCTAGAAGAATTCAGATTTTTAACACGAGAGTAAACGTAAAAAGAAGGTTTTACAAGACTCACGTTAACAATATTGCAGCAGTACGCACACAATCGAAGCGCAGTAAGGATGGCTAGTGTAACTAGCAAGAATACCACGAAAGCAAGAAAAAAGAAGTACGCTATTAACTATTAACGTACCTGTCTCTTCCGAAACGAATGAGTACACATCGTCGTGTCGTGCTACCATCGTATCTCAGGAGTCT
+
BDCB?BDBBBBCCBBBCBBBCCCCCADCC@CCCC@@???CCCCDBB?BC?C@CBBAACCC2D@CB???BDCBBB;A@;;;;;*;B>C5;;;.;AC?DBCCJDCCB@C@AA?ACC@CCCCCCCDDDGBBBBBBAEDCC?BBBBCCBB?CACCB?BCCCCBBB?BCBDBB@BB?ABB:??999,9>>;::9:99%9>@A?<?BBCDB>@>@BBB;B<AACCC@C;;;ABBAD?BBC=CBB?BBBBCBBBBBBBBBBCBBBBBBBBBCC?AAAAAAAAAACC?AAA>>
@ATNG8:03783:07111
GATGGTAGCATCATGCATATCTCACCAGAAGATCAGGAACTCTAGAAGAATTCAGATTTTTAACACGAGAGTAAACGTAAAAAGAAGGTTTTACAAGACTCACGTTAACAATATTGCAGCAGTACGCACACAATCGAAGCGCAGTAAGGATGGCTAGTGTAACTAGCAAGAATACCACGAAAGCAAGAAAAAAGAAGTACGCTATTAACTATTAACTTACCTGTCTCTTCCGAAACGAATGAGTACTGCGTCTCACTCTCGCCTACCATCGTATCTCAGGAGTCT
+
CCCC?CCCCCCCCCCBBCCCCCCCC@BBC@DCCCBB@B@BBCCCCC?BB>B?BBBBBBBB3B?CCAABCBC887)7<9;;;<*<C?B@BDC:BBD@DBBBCCB999;ACDACBB?BCBBBBCCCCCCCCCCC@CCCC?BBBBBB@@>B@GBB?BCCCBBBB?CBCCCB>BB????=??===7=?@;999999%9@;@989CCCCC>A>BBEB;@=>>;>?:==;:;@@<@<ACC:@==:>CAA@==>@AA=>;@8:8A><<@;@@A;?>@AA>?@AA==:=@=><
@ATNG8:03789:07098
GATGGTAGTAGTACACTAGTCATACCAGAAGATCAGGAACTCTAGAAGAATTCAGATTTTTAACACGAGAGTAAACGTAAAAAGAAGGTTTTACAAGACTCACGTTAACAATATTGCAGCAGTACGCACACAATCGAAGCGCAGTAAGGATGGCTAGTGTAACTAGCAAGAATACCACGAAAGCAAGAAAAAGAAGTACGCTATTAACTATTAACGTACCTGTCTCTTCCGAAACGAATGAGTACACATCGTCGTGTCGTGCTACATCGTATCTCAGGAGTCT
+
BBBB@BFCCC@@ABDCCBBDCCCCB@CDD@BBCC@A?A?BBDCBBB@EH?B?ACCCCCCC2E@DBABBCBB:::.9>@AABB5BB@B@BBA8BBB@BCGCCCC@@<@?@@=ACC@CCCCBBBCCCCBBBCCC?CCBC?CCCCAA@A<A?C?@>@BCCCCBB?BBBCCC@BB?999999ABB=???=<????.?A>B>??ACC??<?<>>??<@<??BAA>ABABBBB?B@CBB>BBB?BABAABCCCBBAABCBBCBBBAAAAAACCDBBBABBBBC@AAABA
@ATNG8:03790:07128
GATGGTAGTGTCATATGAGAGTGTGTACTCATTCGTTTCGGAAGAGACAGGTACGTTAATAGTTAATAGCGTACTTCTCTTTCTTGCTTTCGTGGTATTCTTGCTAGTTACACTAGCCATCCTTACTGCGCTTCGATTGTGTGCGTACTGCTGCAATATTGTTAACGTGAGTCTTGTAAAACCTTCTTTTTACGTTTACTCTCGTGTTAAAAATCTGAATTCTTCTAGAGTTCCTGATCTTCTGGGTGTATCAGCGAGTATCTACCATCGTATCTCAGGAGTCT
+
:<<@?A=DGLBBBBCCGCCCDCCCDBBBBB;;2;;;9)5A9B:CBBBCCCACGECC@C@CDCE>B?BBBBCCFDC@CCCBB=BC@AAAE>BABB@BCB?CB>AACBAB@CCGDBCBE@CCJ?A?@BBAACBB@BCAB>@ABACCBBBBBCICCDC@CCC@CE@B@BCBAACBDC?B;;;;5;>C>;;;;;*;ABBB;;<BCCAABAB@CCCC3CB<:;>B>BEAGICCEDD@C?AACEEGAEBBB<@@@@ABCBGICCCBCCCBB@BDAAADCCCC@A=ABB;;
@ATNG8:03798:07094
GATGGTAGTATCTGCACACTCTGTCCAGAAGATCAGGAACTCTAGAAGAATTCAGATTTTTAACACTAGAGTAAACGTAAAAAGAAGGTTTTACAAGACTCACGTTAACAATATTGCAGCAGTACGCACACAATCGAAGCGCAGTAAGGATGGCTAGTGTAACTAGCAAGAATACCACGAAAGCAAGAAAAAGAAGTACGCTATTAACTATTAACGTACCTGTCTCTTCCGAAACGAATGAGTACTATAGACTATCTGAGACTACCATCGTATCTCAGGAGTCT
+
@<<B@CBB@ABB@B@BBBCDGDGCB?CCDBBBBBBC@C@BBBBCDC@AA>A@BBBAAABB2B@CCCCCBAAABB<BA@@@??0@C?C@CCC;CCC@DBBCCCEBB@D@BB?BCC?CCCCCBBBCCDCCBBCC@C@@??BBA@CCAA>B@C@A?ACCCCBBB@DDDAAA?BC@BBB999@@@:ABB?BCCCC3BB?B???BBDCC>A>ABBA=A<CACCE@BBA@@CC@B@CDD>CBB???@CCCDCBBBCCBBBBBBCBBBBBCC?BBBBCBBBABBC>A@887
@ATNG8:03802:07098
GATGGTAGCGCATATCAGCGCAGCCCAGAAGATCAGGAACTCTAGAAGAATTCAGATTTTTAACACGAGAGTAAACGTAAAAAGAAGGTTTTACAAGACTCACGTTAACAATATTGTAGCAGTACGCACACAATCGAAGCGCAGTAAGGATGGCTAGTGTAACTAGCAAGAATACCACGAAAGCAAGAAAAAAGAAGTACGCTATTAACTATTAACGTACCTGTCTCTTCCGAATCGAATGAGTACGATGAGAGAGCTCTCTCTACCATCGTATCTCAGGAGTCT
+
BCBB?B;9;BCBCCCBBBCDBCBCD>BBC@CCCB999:>BBDCBBD@CC?C?AAADCDDD0C@DDCCCAAACCB6@C:::::*;@=@5;;;-;CD@CCCCCCCAA?A@BB?BDD<A@BCCDDBBCBCCCCCC@CC999:BA@BB;;7;?BBCACCCHCCCB?DDCBBB@@A=@DE=?????9=??;9:9:9:%:;;;?8?==CB=<8<8AAE@C@C?BCC@CBCCCCB?C?A@?CCCD@CCCBBBCBB??@ECB@A@AA@BBBBCB@AAABBCAAAAAC@CBB@@
@ATNG8:03804:07109
GATGGTAGGACGAGCGTCTGAGAGGTACTCATTCGTTTCGGAAGAGACAGGTACGTTAATAGTTAATAGCGTACTTCTTTTTCTTGCTTTCGTGGTATTCTTGCTAGTTACACTAGCCATCCTTACTGCGCTTCGATTGTGTGCGTACTGCTGCAATATTGTTAACGTGAGTCTTGTAAAACCTTCTTTTTACGTTTACTCTCGTGTTAAAAATCTGAATTCTTCTAGAGTTCCTGATCTTCTGGACGACGCGCACTGACACTATCGTCCGACTAAAGTCT
+
9;<B;ABB?B:;6;?@CCCCECAA?ACBBCAA?BBBD?DD@D@BB;;;BB@BEGCC@CACCBB?B?CCCCCCB<;7:BBBB3BB>BDBB=BB@@<ABC=BC=ABACCIACCCCCCCC@BBC@C@BBBCBAAF@CBBB?CCCCCCDCBBBBBBBBB@BBB@DC?B>AACBCCIED8;;;;;.;;A>;;<;;*;CEFH>AACCDDDBBB5;;;;*;A@AAAF?A@@CCBCBCD@B@BBACBB>@@B?<;;<<BBBCBBCIIKFECABBCDKACCCDDM@DAA@
@ATNG8:03810:07111
GATGGTAGACACGTTTTGCTCTCTCGTACTCATTCGTTTCGGAAGAGACAGGTACGTTAATAGTTAATAGCGTACTTCTTTTTCTTGCTTTCGTGGTATTCTTGCTAGTTACACTAGCCATCCTTACTGCGCTTCGATTGTGTGCGTACTGCTGCAATATTGTTAACGTGAGTCTTGTAAAACCTTCTTTTTACGTTTACTCTCGTGTTAAAAATCTGAATTCTTCTAGAGTTCCTGATCTTCTGGGTCTCTCTCTCACGCACTACCATCGTATCTCAGGATTCT
+
BBBC@CC@@@AA;;;;&5<<:BCFECBBBBBCCBCCCD?GDAE@CCCCBCC@DBBBC@C@CCCC?B?CCBBBCCBB?BBBBB3BA=A98728AAB@DCC=??7::@BAB?B?@@BBBC?CBA>A?BB@B@@==:=?@B=AA@@@@@>>>AA@@@AA;>>>=@@<@=;;;ABB=>><>>>EE6B=@8;;;;;+;>==>1;;=888?>@@<AAAA/>@>=?;C=CC<@@A>;:::=;@@>>>A<>>??9;;;AABBAAA?AAB@<;;?;;;;=AAAA;;;@<>>=AB
@ATNG8:03811:07131
GATGGTAGCGAGCGAGTGTGTATACCAGAAGATCAGGAACTCTAGAAGAATTCAGATTTTTAACACGAGAGTAAACGTAAAAAGAAGGTTTTACAAGACTCACGTTAACAATATTGCAGCAGTACGCACACAATCGAAGCGCAGTAAGGATGGCTAGTGTAACTAGCAAGAATACCACGAAAGCAAGAAAAAGAAGTACGCTATTAACTATTAACGTACCTGTCTCTTCCGAAACGAATGAGTACGTGTGCGACGTGTCTCCTACCATCGTATCTCAGGAGTCT
+
?::A<@@@@@B@A@CCDDCDCDBDCACGDACCBBBB>B=BB@AABH@CC?C?BBC@@@@@,@?AAACCCCCCCC=BA@@BBB3CD@C?BBC:CCC@CCCCFDDCC8:8;?<@@@=@BA@@@BBCCEBCABBC@CCCC>CBBBBBBC@C@CBB@CCCCCEBB@CBBBBB@BB?AAA>@@9993:?>>99:9:)8@;A9:9CCCCC?B?BBBB?B?BBCCC@CABBAAC<@<@AA<ACC?;;;CFCCCBBBAAABBCBBBCAA?CCC>AA??ABBBBCCD?BBBBB
@ATNG8:03814:07110
GATGGTAGTGCGTGGAGAGAGAGACCCAGAAGATCAGGAACTCTAGAAGAATTCAGATTTTTAACACGAGAGTAAACGTAAAAAGAAGGTTTTACAAGACTCACGTTAACAATATTGCAGCAGTACGCACACAATCGAAGCGCAGTAAGGATGGCTAGTGTAACTAGCAAAGAATACCACGAAGCAAGAAAAGAAGTACGCTATTAACTATTAACGTACCTGTCTCTTCCGAAACGAATGAGTACACACTCTCATATGACACTACCATCGTATCTCAGGAGTCT
+
<;?A>@9:9:////)/7//5<;A996066<9<<==55.4.449:<8@544.3-3::<====+525::;<=;;<==6=<BBDDD1=B?B:BCC;BBB?B;;;99@99.5655.5::7==;;;??696BBABCBBACCBB>A@@@BBAC=@=@;;7;@?B?@44.4448433(38-34=266//(/66(//99.8828:::::99:5>6;=B:6;699BB@:;7/////)45::<4;994==:::888::::B=BCCBBB:99?>8934=98::<<4448266///
@ATNG8:03773:07162
GATGGTAGCTCGCTGATGATATCTCCAGAAGATCAGGAACTCTAGAAGAATTCAGATTTTTTAACACGAGAGTAAACGTAAAAAAGAAGGTTTTACAAGACTCACGTTAACAATATTGCAGCAGTACGCACACAATCGAAGCGCAGTAAGGATGGCTAGTGTAACTAGCAAGAATACCACGAAAAGCAAGAAAAAAGAAGTACGCTATTAACTATTAACGTACCTGTCTCTTCCGAAACGATGAGTACTATAGACTATCTGAGACTACCATCGTATCTCAGGAGTCT
+
><=C?CCB>>==<00/::<BCAAAGBFGCBC;;;;:29399@@<<<75503-337333333#36:9;B;:>BABA9?@;:;;;;%;;599=?@7BBB@C<9<CCC;;8;>@@=@CC@DCCBBBBCCDDCCCCCB=BB997;@@@BC;:5;>AAA>AC@@@@@C?BBBABC??=8///(//>@@@5>=?<989897%7857;7;77;;73502655+2355=992444443710:=;>8//0///:;=A:<777=;777=:;?<=><0/*/<;<ABBBBBBB?BBB87
@ATNG8:03777:07163
GATGTAGCTCACGTACGTCACACGTACTCATTCGTTTCGGAAGAGACAGGTACGTTAATAGTTAATAGCGTACTTCTTTTTCTTGCTTTCGTGGTATTCTTGCTAGTTACACTAGCCATCCTTACTGCGCTTCGATTGTGTGCGTACTGCTGCAATATTGTTAACGTGAGTCTTGTAAAACCTTCTTTTTACGTTTACTCTCGTGTTAAAAATCTGAATTCTTCTAGAGTTCCTGATCTTCTGGAGATATCATCAGCGAGCTACCATCGTATCTCAGGAGTCT
+
AAB@@@AB>:@@@A>;6:B@BBBBCBBBBCD@CCCD>CC?C@DCDBBBB@BCCBB?B@CCCC@B?CCCCAAABB?BBBBB3BB>AABB<ACBB@BBD?AB999@AAB@BBBBBBBB>CB@=B=BB?B?@>?;?@A?7;;A<;=>???@@>>>@@;====BB<>;?AACAAAAD8==CCB6B<?:==BBB/BC99929:9///=66:4::::)59:7=9?:??<>>BB=?=<A<AA@@@D:>>B=;;;@@@???A@@@@A@;<<<4<=>???>?AAAD;@==>A
@ATNG8:03778:07174
GATGGTAGCATCATGCATATCTCACCAGAGATCAGGAACTCTAGAAGAATTCAGATTTTTAACACGAGAGTAAACGTAAAAAGAAGGTTTTACAAGACTCACGTTAACAATATTGCAGCAGTACGCACACAATCGAAGCGCAGTAAGGATGGCTAGTGTAACTAGCAAGAATACCACGAAAGCAAGAAAAAGAAGTACGCTATTAACGATTAACGTACCTGTCTCTTCCGAAACGAATGAGTACTATGTAGAGCTCTATACTACCATCGTATCTCAGGAGTCT
+
BBBB@BCDBCCCBBCBBCCCBBBCC=@A@AAAA@B=@=@CCCAAA@CC?B>CBBA@@@@.@9@@@00/=0//;297;;BBB0;;5;5;::4:BA>@AABCCJCC@B@CC@BBB@BBACCDCC@AACCBBBDACCBC@BC@@@BBB?B@C@@?@CBBBCBB?CCBBCC>??=??97>>;;;37<<8?>@@A2AB?BDBBBCBBC493::98;?=@BDEG@DA@@BAB?A?BCC?CCC>AADCCCAAACBBBBBBBDEBBBBB@=<8<=999<798999;577>A
@ATNG8:03779:07140
GATGGTAGTGTGTCTCTGAGAGTAGTACTCATTCGTTTCGGAAGAGACAGGTACGTTAATAGTTAATAGCGTACTTCTTTTTCTTGCTTTCGTGGTATTCTTGCTAGTTACACTAGCCATCCTTACTGCGCTTCGATTGTGTGCGTACTGCTGCAATATTGTTAACGTGAGTCTTGTAAAACCTTCTTTTTACGTTTACTCTCGTGTTAAAAATCTGAATTCTTCTAGAGTTCCTGATCTTCTGGACGACGCGCACTGACACTACCATCGTATCTCAGGAGTCT
+
@@AE@CBBBDBBBCBBCECEDCCBBGCDCC;;8;AAA=BC?B?BCDCBBB@CCCCCACABB<<:;?BBCCDCEAA?ABBBA0@@;@;;;7;BBC@CDC@CC9;;BBCDAGCCCCCCC@AA@@C@CFCCABAB@BCCC@CBBCBBCCBCBCCBBBD@ABB@CC@B@BBBBBCDDD;;;CCC7B>B=BACBB2CCCCC>CCCBCCCBBAADFEC5CBBCC@C@BCACBBCCCC@C@DCBCBB?BABACC:;;CAAABBBBAAACCCC@DBBBBCCCCBBB?BCCBB
@ATNG8:03793:07169
GATGGTAGATACTCGCTGATACACCCAGAAGATCAGGAACTCTAGAAGAATTCAGATTTTTAACACGAGAGTAAACGTAAAAAGAAGGTTTTACAAGACTCACGTTAACAATATTGCAGCAGTACGCACACAATCGAAGCGCAGTAAGGATGGCTAGTGTAACTAGCAAGAATACCACGAAAGCAAGAAAAAGAAGTACGCTATTAACTATTAACGTACCTGTCTCTTCCGAAACGAATGAGTACGTGTGACGTACGTGAGCTACCATCGTATCTCAGGAGTCT
+
A@@@=;<@=HCCC=9:BCACBCBAA9;;:45??AAB=A=ABCBCAC?AA5929:==<<<<,<5733388<3333(3844449'9A=@>BAA7A;;5;AA@@B@;;5:=>@;@@@@CBDDCA@@@A::9@A@@;>@@@6:;?=??@>5;49:929AACCCBB????BBB?BA>A??8<87;71;>><??@@@0;?<0//88;:;A@B=BA>C47475:9@=??@@@@@=@9>=>6=9717;===><<>>>?????>>??A977B@B=@@?BA777333:4:334;
@ATNG8:03795:07157
GATGGTAGGCACTGCGCACACATCCCAGAAGATCAGGAACTCTAGAAGAATTCAGATTTTTAACACGAGAGTAAACTGTTAAAAAGAATGGTTTTACAAGACTCACGTTTAACAATATTGCAGCAGTACGCACACAATCGAAGCGCAGTAAGGATGGCTAGTGTAACTAGCAAGAATACCACGAAAGCAGGAAAAAAGAAGTACGCATATTAACTATTAACGTACCTGTCTCTTCCGAAACGAATGAGTACGTGTGACGTACGTGAGCTACCATCGTATCTCAGGAGTCT
+
>>?A@DBB?A955;>>>@@C;9;AB4ACC?CBBBBB=A=AEC@A@C@CE>A?AE?@;DED1B=995@@A@873803337-3333$33-347<<>2;;<.443333:888163884///*/;9;<;;;<<:99<995;@B;;::BCCCCBB>B?BBC?BBBBB;;;?BCCCCC@CB?@@C=:8977*333/68;;;;&::5///68///76166888;.307889;687388896:5888/6--(--667522226:=<<=>B@@@A@@??@<?;@@@@000>>>9@@<88
@ATNG8:03802:07188
GATGGTAGGACGAGCGTCTGAGAGGTACTCATTCGTTTCGGAAGAGACAGGTACGTTAATAGTTAATAGCGTACTTCTTTCTCTTGCTTTCGTGGTATTCTTGCTAGTTACACTAGCCATCCTTACTGCGCTTCGATTGTGTGCGTACTGCTGCAATATTGTTAACGTGAGTCTTGTAAAACCTTCTTTTTACGTTTACTCTCGTGTTAAAAATCTGAATTCTTCTAGAGTTCCTGATCTTCTGGGTCTACGCTCGTCGCGCTACCATCGTATCTCAGGAGTCT
+
955A8@CC?CA?A9;6@@@ECCDC@BBBACAA=AABB>BDAD@BBBCBCC@CCCAA>A@CEDF@B@BCCCCCCDD@BBB<BC@@<@AAA=BCDE@BBC?BB@;;;CCDADDCCGBCCABBC@C@CCCCAABB=AADD@CCCBBCCCCBBBCCCBC@BBB?BD@D@CCBCCDCBA=A@@??3@=A>BBCCC2BB;;;8;BBCELCAAA4;;;;*;BBBD@BACD@BBCCA@A?CACCBBCB@B@@@;ABBBCCCGDCCDCBBBBBB>AABBBBCCCDDD@AAABB
@ATNG8:03812:07144
GATGGTAGTATCTGGTCTACGAGAGCCAGAAGATCAGGAACTCGTAGAAGAATTCAGATTTTTAACACGAGAGTAAACGTAAAAAGAAGGTTTTACAAGACTCACGTTAACAATATTGCAGCAGTACGCACACAATCGAAGCGCAGTAAGGATGGCTAGTGTAACTAGCAAGAATACCACGAAAGCAAGAAAAAGAAGTACGCTATTAACTATTAACGTACCTGTCTCTTCCGAAACGAATGAGTACACATCGTCGTGTCGTGCTACCATCGTATCTCAGGAGTCT
+
@:44.4////----(-/97//59955.5;;7:;;<<<89)//////883::6;7::733777$74;8888778333(33:>>>>+55.439990;<=7;@CCFA@;;5;5;;5;A@>BBA=B?@@BBBCCCCCC?BB??;>??@@@@@=@>D;;;:DDDDABB?BBBBBE=???BBB787BBE>BBB>AACCC29999AA>>=<;;2927<;7171675667;;==<;;9<599:29998<<<BBB>?>A??>@@?>=88848?ACB>CCBBBA@??;;;677399
@ATNG8:03770:07202
GATGGTAGCACGAGTCACTCATATCCAGAAGATCAGGAACTCTAGAAGAATTCAGATTTTTAACACGAGAGTAAACGTAAAAAGAAGGTTTTACAAGACTCACGTTAACAATATTGCAGCAGTACGCACACAATCGAAGCGCAGTAAGGATGGCTAGTGTAACTAGCAAGAATACCACGAAAGCAAGAAAAAGAAGTACGCTATTAACTATTAACGTACCTGTCTCTTCCGAAACGAATGAGTACGAGAGTCAGAGCAGAGCTACCATCGTATCTCAGGAGTCT
+
///:7<CBBECB=BFDBBBED@@@D<BBB?CBBC;;:;?DCD=;:C@CC@D?<<<A@EFD3C?BABAAABBAAB>BBCEGGG5AA=@=AAB;BFI@DCCCCCCDD?B?BC@DCC?CCC@@BDDCCBBBBDCB?BDFE<@A@@BBBC?B?BCC@CCCCCCCC?AAAACC?CC?BBB<??CCC>BAA>ACCCC2BB?BAA@AACCC?C>>>AA<@<?BCBB@BD@@@BB?A?BBB>BBB?BBBBBBBBBBAABBCCBAABABBABCC?A>>ACCA@@@@@=:::>=
@ATNG8:03770:07203
GATGGTAGTGTCATATGAGAGTGTGTACTCATTCGTTTCGGAAGAGACAGGTACGTTTAATAGTTAATAGCGTACTTCTTTTTCTTGCTTTCGTGGTATTCTTGCTAGTTACACTAGCCATCCTTACTGCGCTTCGATTGTGTGCGTACTGCTGCAATATTGTTAACGTGAGTCTTGTAAAACCTTCTTTTTACGTTTACTCTCGTGTTAAAAATCTGAATTCTTCTAGAGTTCCTGATCTTCTGGGTGTATCAGCGAGTATCTACCATCGTATCTCAGGAGTCT
+
BBBB@CCC<BAADCCDEFFDCCAAACBAACCB@BBDD?DD?C?CAB;659./>:0//)/)/:/0):=CCCBB;;:@;@AA@A09;4499:0=9993955.59.559;<:169@@@;AA=@BA=@=BB;:;BAA=ABCB?CCBBBAABB;;;BCC@@?ABB?CMAB@BBBBBCCCE@CCCDF;C?A<;;;;;*;B;;;7;ABA;;;;9@;@@@@,@@@;:9:=CC?:;;;;:@<@>BCBA@@8:;AA=BD;;;CCBCCBBBDCEC;<9<BBCCCEEBC00,000<<
@ATNG8:03772:07226
GATGGTAGGCGTGTGAGAGTCTGCCCAGAAGATCAGGAACTCTAGAAGAATTCAGATTTTTAACACGAGAGTAAACGTAAAAAGAAGGTTTTACAAGACTCACGTTAACAATATTGCAGCAGTACGCACACAATCGAAGCGCAGTAAGGATGGCTAGTGCTAACTAGCAAGAATACCACGAAAGCAAGAAAAAGAAGTACGCTATTAACTATTAACGTACCTGTCTCTTCCAAACGAATGAGTACCTCTCAGACGCTCGTCCTACCATCGTATCTCAGGAGTCT
+
::<<?BBB?<66=95;@>;9@>:;<4:5919=>A9;2929554455.4:.406==>F>E>+;7::9;9998337*3333333$38398:>=1<::5888;77733.3,32/55526668869896//-3---(.6672555825574948:B?CA@;;000@=>>@:@A?AA=AAA8=998=5<=?<AA??@165.562562<=@5:78DDD<A588;;;<@@???@>9=199,99:39@@?999=@AAACAB?>?>@>@A=?;;8=????ABBBBCF@???B@
@ATNG8:03774:07235
GATGGTAGCTATACGTATATCTATGTACTCATTCGTTTCGGAAGAGACAGGTACGTTAATAGTTAATAGCGTACTCCTTTTTCTTGCTTTCGTGGTATTCTTGCTAGTTACACTAGCCATCCTTACTGCGCTTCGATTGTGTGCGTACTGCTGCAATATTGTTAACGTGAGTCTTGTAAAACCTTCTTTTTACGTTTACTCTCGTGTTAAAAATCTGAATTCTTCTAGAGTTCCTGATCTTCTGGGTCTCTCTCTCCGCACTACCATCGTATCTCAGGAGTCT
+
BCBB?BBBBCBCCBCCCCCCCCCCCCBBBHCC>BBCB>BDAC@A@@CCBB?BCAA@@A@CDBB?B?ABBAAAAAAC?BBBB3BB>A???7?<AC>BBB?A@8899@<?9?@AAAABB?BBC?C?AAA>>>>><@@AA:AAAA>>=?@@DD>@<<;3:8819>;?;?A@>>>A??7:8AAC5@<@:==>??/;<<<:06////.8;99-////'.//.8.5.8A;??>>7;;7;7;=<96917555(59;<>>>>AA=>>>@@@A=A@?>>>A???;:5;=;;;
@ATNG8:03784:07224
GATGGTAGTATCTGCACACTCTGTCCAGAAGATCAGGAACTCTAGAAGAATTCAGATTTTTAACACGAGAGTAAACGTAAAAAGAAGGTTTACAAGACTCACGTTAACAATATTGCAGCAGTACGCACACAATCGAAGCGCAGTAAGGATGGCTAGTGTAACTAGCAAGAATACCACGAAAGCTAGAAAAAGAAGTAACGCTATTAACTATTAACGTACCTAGTCTCTTCCGAAACGAATGAGTACTACTCTCAGAGACACATTACCATCGTATCTCAGGAGTCT
+
>@@@-//:79>@;;9D>B?>;666<85668=;;;;;5;499A9:9?:<<4927?>=<??=);667/0/79777;5<;44949$9>:;255)5::69>;95565<8=<@@;??><??CCCCCBCCCCBBBBB@CCCC???BBCCAA?B@E;;8;ABA@A?C@965;;=7;;7;;9177333(3;>=77777'86590/)/;;@BA?B?@??C7=6<>=<<8...---574;8<<=4::<8<<<444BBB@A@>>><>??<=8<86>?67>;9=8/.////(/8876
@ATNG8:03788:07197
GATGGTAGTCTCAGATAGTCTATAGTACTCATTCGTTTCGGTAGAGACAGGTACGTTAATAGTTAATAGCGTTACTTCCTTTTCTTGCTTTCGTGGTATTCTTGCTAGTTACACTAGCCATCCTTACTGCGCTTCGATTGTGTGCGTACTGCTGCAATATTGTTAACGTGAGTCTTGTAAAACCTTCTTTTTACTTTTACTCTCGTGTTAAAAATCTGAATTCTTCTAGAGTTCCTGATCTTCTGGGTCTCTCTCTCACGCACTACCATCGTATCTCAGGAGTCT
+
=;;;:;;;AB@?@CBBBCCCBCB9:9@<<?:9.5:::4<=9BCCCCCCCC@DCA;;8<7565<7=094<7/0)0>@6=;<@@0:A465<>9999<6;;;6;=165554;6;@@CCBBC8;;@<@>BCCCCCCH@DDA@<ACBABCB;;:;9===>>)///277272:::555<=<8<<<==0>9=8;9>>>(99999*9<<995555:8<@@@+=666<;?9<<:>;:;;;:494744>>@?=AAG>E@??@@CCCB@@@;::9AC=@BB@@@@A:99C?BBBAA
@ATNG8:03819:07213
GATGGTAGACATATCGTACTCTCTGTACTCATTCGTTTCGGAAGAGACAGGTACGTTAATAGTTAATAGCGTACTTCTTTTTCTTGCTTTCGTGGTATTCTTGCTAGTTACACTAGCCATCCTTACTGCGCTTCGATTGTGTGCGTACTGCTGCAATATTGTTAACGTGAGTCTTGTAAAACCTTCCTTTTACGTTTACTCTCGTGTTAAAAATCTGAATTCTTCTAGAGTTCCTGATCTTCTGGGTGCGCTACAGTCTCTCTACCATCGTATCTCAGGAGTCT
+
BBBB@CBBCBCCCBBCECCCGCCBCBBBCCDD@CBCC9CC?C=AAAACCA>A?AAA?A;??AA?C?BBCABBB?B6><888+<A>CBCB=BBAB78:B?AA=AA@@AA=AA??;>>D:==B<B<A@@@@A@@<@@@?;?BA=><=>=AA@@@@@@7;;>=BB<A<A@@@A=>=?:>>>DD5@;?;@;@DF5CCAAA:@>==@A::;=<@@@@/@@@@@;?;>?:=>BBA@@<@<?@>>=B896660///<99=AA@A@>>>@<==9=---99---<;>7A@>>;
@ATNG8:03819:07223
GATGGTAGGCGACATACATACGCGCCAGAAGATCAGGAACTCTAGAAGAATTCAGATTTTTAACACGAGAGTTAAACGTAAAAAGAATGGTTTTACAAGACTCACGTTTAACAATATTGCAGCAGTACGCACACAATCGAAGCGCAGTAAGGATGGCTAGTGTTAACTAGCAAGAATACCAACGAAATGCAAGAAAAAGAAGTACGCATATTAACTATTAACTGTACCTGTCTCTTCCGAAACGAATGAGTACGATGAGAGAGCTCTCTCTACCATCGTATCTCAGGAGTCT
+
@@@B?A@A;?:;<==BCCCCCABAB8:9B>@;@=95.5.59;999:.44.483///////$/)///59;<<<8<;17-.----$-7(--0777+788(/////77444)45::8=;:7;:<<=@<<=;555;666:>BCC>AADCCDDD@D@DBC?AB@=?54.989:;<=<7<;+//8)/)//691///9388999'8;68888;33337/3;=898182998>=A9:66//./48498<08571//....78/55:;98522268=>@??=7;///666>>>@@=;;;;;
@ATNG8:03783:07286
GATGGTAGAGTACAGTGTAGTAGACCAGTAGATCAGGAACTCTAGAAGAATTCAGATTTTTAACACGAGAGTAAACGTAAAAAGAAGGTTTTACAAGACTCACGTTAACAATATTGCAGCAGTACGCACACAATCGAAGCGCAGTAAGGATGGCTAGTGTAACTAGCAAGAATACCACGAAAGCAAGAAAAAGAAGTACGCTATTAACTATTAACGTACCTGTCTCTTCCGAAACGAATGAGTACTATAGACTATCTGAGACTACCATCGTATCTCAGGAGTCT
+
BCBB@BCCCCBBBBBBCCDGDDCBB?BBBBBDCFBC@C@BBBCEED@CC?B?BBCAAAAA2A?AAACCDBBBB@8@=:;;;;';<;;=BBB7@BC@CCCCCCCBB<A?AA?BBB>BBBABBCDEFBBBCBBB@BCBB@BBCBCCBB?BAEBB?BCCCCCCC@ABBBBB?BB?BBB=@@CCC<A??<?CCDC3BB?B@??BEBB?<A=A???;A;?>CCD@ABBBBBB?B@BBB=B9959@AABBCCCAABCCCCCCCCCBBBBBB?BBBCBBBCCCDC?BBA>>
@ATNG8:03792:07247
GATGGTAGAGAGAGCTCTCTCATCGTACTCATTCGTTTCGGAAGAGACAGGTACGTTAATAGTTAATAGCGTACTTCTTTTTCTTGCTTTCGTGGTATTCTTGCTAGTTACACTAGCCATCCTTACTGCGCTTCGATTGTGTGCGTACTGCTGCAATATTGTTAACGTGAGTCTTGTAAAACCTTCTTTTTACGCTTACTCTCGTGTTAAAAATCTGAATTCTTCTAGAGTTCCTGATCTTCTGGGTCTACGCTCGTCGCGCTACCATCGTATCTCAGGAGTCT
+
?@ACACCCCBBBCCCBBBCDCCCDCBBCCCCC@BECD>CC?C?CCCCCCC?BBBBB@B>BBCB@C@CCDAACCFC?::999.9?<A99959CCC?AAB?BB5989B@A?BBCBFCCC?B?A<><>ABBB???;@BBD<>>>??>@AA@@@AB>>>7:;A<??=?<@?@@@@@??<???DD5@<A<=====.=A=<=9<///:;:>??;?@@@/>>>>><>=@@:>=B?@@B:>:====DD=AAAA:>>>A@@@>>>>@@@A>>>A<?>?@CBBCDABB@DDBA@
@ATNG8:03800:07254
GATGGTAGAGAGACTGTAGCGCACCCAGAAGATCAGGAACTCTAGAAGAATTCAGATTTTTAACACGAGAGTAAACGTAAAAAGAAGGTTTTACAAGACTCACTGTTAACAATATTGCAGCAGTACGCACACAATCGAAGCGCAGTAAGGATGGCTAGTGTAACTAGCAAGAATACCACGAAAGCAAGAAAAAGAAGTACGCTATTTAACTATTAACGTACCTGTCTCTTCGAAACGAATGAGTACTGCGTCTCACTCTCGCCTATCGTATCTCAGGAGTCT
+
@@AB<@BCCCCCBBBBCAAABB;;;,9AA?BBBBBB?A>@@CCCBB?AB=@;>@=77733$3178333897666.6/0////$/:3:2999+99<7<<@BB>955>29.99.4447;::;;==>>?G666;DC=A@@B>?>>;::?@;@9=99.49999:5949??=9929=99931778992:::6<>CCC1@B=B@@A?::378+99687737755:BA=A@?::9>=>>?A9@@@<??@@AAABBBABBBABCBAAAAC?CCBBABDCCCBBB?CC@99
@ATNG8:03772:07324
GATGGTAGGCGAGAGTGAGACGCAGTACTCATTCGTTTCGGAAGAGACAGGTACGTTAATAGTTAATAGCGTACTTCTTTTTCTTGCTTTCGTGGTATTCTTGCTAGTTACACTAGCCATCCTTACTGCGCTTCGATTGTGTGCGTACTGCTGCAATATTGTTAACGTGAGTCTTGTAAAACCTTCTTTTTACGTTTACTCTCGTGTTAAAAATCTGAATTCTTCTAGAGTTCCTGATCTTCTGGGCAGACTCTCACACGCCTACCATCGTATCTCAGGAGTCT
+
:<00+/;;79@@CCDBBCCCBCBBACCBCCAA?@CCD>CC@C@CBCCCCD@DABBB>A>ACBB@B@BCBAAABCC?><>>=.;B>BBBD>BBBCABBB?BB=989CBB?BBBBC@BB?C>@<@<@AA=>767:?:::=AAAA???@@@B=<>@@@568;<A@=B;>>>>>>>@@;><<<<1<9>:??@@@/@B===0678///::;@=DDDD/>@@>><><AA=@@@@;;;=@<AABABB7;:==6=9:///666<=>>:;7:>B<;<;;BBB@@@@@<===@@
@ATNG8:03780:07302
GATGGTAGCATCATGCATATCTACCAGAAGATCAGGAACTCTAGAAGAATTCAGATTTTTAACACGAGAGTAAACGTAAAAAGAAGGTTTTACAAGACTCACGTTAACAATATTGCAGCAGTACGCACACAATCGAAGCGCAGTAAGGATGGCTAGTGTAACTAGCAAGAATACCACGAAAGCAAGAAAAAGAAGTACGCTATTAACTATTAACGTACCTGTCTCTTCCGAAACGAATGAGTACTGCGTCTCACTCTCGCCTACCATCGTATCTCAGGAGTCT
+
ABBC@BBCCBBDDCCCIDBAAAAA<@A@?BCCCAB@B@BBB@CCB@BB>B@BBB?????.?:?@?A@A@@999,:8;9444$4;393:>=0=@=499@@AAABB@B@BBABBC@CCBBBCCCCCCAAABBB>BCBB@BBCCCBBB?B?B@@=@BBCBBCC?BBCCBC@CF>???@BBBBF@AAA=@@@@@.>>:?9::DCCCC?C?BBB?=B<>=BCC@BBBBBBB?B@BBC>BAA=AABABBBBBCBCCDCCCC@A@CD?BBC@DCBBBCCBBBBB=AA@99
@ATNG8:03785:07326
GATGGTAGAGTATCATGTGTATCTCCAGAAGATCAGGAACTCTAGAAGAATTCAGATTTTAACACGAGAGTAAACGTAAAAAGAAGGTTTTACAGACTCACGTTAACAATATTGCAGCAGTACGCACACAATCGAAGCGCAGTAAGGATGGCTAGTGTAACTAGCAAGAATACCACGAAAGCAAGAAAAAGAAGTACGCTATTAACTATTAACGTACCTGTCTCTTCCGAAACGAATGAGTACTACTCTCAGAGACACACTACCATCGTATCTCAGGAGTCT
+
::44.4499==>>=B=C@CCCBBBC?A;;6;;95559C:<@BA@??5;9.5.4444444&57555666<>==>4666;;;;(55./)///&////7777<<<<5:3:;38:<054;;=955==9966<><:BB@A>@CBCB;;:=B<A9915=<;4545044<=;;7994344499;;;188848====+::6:<;=;8879161///:060..6;;7<<=?<;<;=6;?>3;00*0:004384;<<<<=<94/////9///61889666/////839;888
@ATNG8:03793:07332
GATGGTAGCTCTGCTCTGACTCTCGTACTCATTCGTTTCGGAAGAGACAGGTACGTTAATAGTTAATAGCGTATTCTTTTTCTTGCTTTCGTGGTATTCTTGCTAGTTACACTAGCCATCCTTACTGCGCTTCGATTGTGTGCGTACTGCTGCAATATTGTTAACGTGAGTCTTGTAAAACCTTCTTTTTACGTTTACTCTCGTGTTAAAAATCTGAATTCTTCTAGAGTTCCTGATCTTCTGGGCTGCGCTGATATGCGCTACCATCGTATCTCAGGAGTCT
+
BACC@C>==;;;695BBAAAECCBAABBAA9:6;ACC=BB@C?CCCBBAB=A>==>:@@BBCF@C@CDBBAABA=;;;;;*;A<@ACB=CCCG@DBDBCC?AACCAB9;;BBCDCB?BAA=@=ACCDA@@D>B@A@?CBBBBBA;;;A@;;:::=ABB?BBAD@C@@@CCCCC?A@AAA.:4:;>?ABB,@B;;;09@ABACAA@B@CFED59;:>>4:69@=BBCB9;;?A<@@????:@@@B=B:99@BB@AACBBBCBBBB?AA@BDDBBBFEGFECC@@
@ATNG8:03795:07291
GATGGTAGCTCTAGCTCTGACTCTCGTACTCATCGTTTCGGAAGAGACAGGTACGATTAATAGTTAAGTAGTCGTACTTCTTTTTCTTGCTTTCGTGGTATTCTTGCTAGTTACACTAGCCATCCTTACTGCGCTTTCGATTGTGTGCGTACTGCTGCAATATTTGTTAACGTGAGTCTTGTGAAAAACCTTCTTTTTTACGTTTTCACTTCTCGTTGTTAAAAAATCTGAATTCTTCTAGAGTTTCCTGATCTTCTGGGTGCGCTACAGTCTCTATCGTATCTTCAGGAGTCT
+
::<<8<=::0/////7755555555;555:://----(-/3957799555.5555//4736-,,(,(,,8-//:666;6;=>>>+<<5555<0555:5:97277)///99;.65565555(---(-(,2,-/////)59995;9975---------///)5444)4<.4.4;44////-(---/;<<+;8;8999777$/-----&---/)55999.55.55555#595555;.56155:::444)4744555<7;:;;3999955555599;;55555/////)///2/4449
@ATNG8:03797:07291
GATGGTAGTACATGATAGAGACACCAGAAGATCAGGAACTCTAGAAGAATTCAGATTTTAACACGAGAGTAAACGTAAAAGAAGGTTTACAAGACTCACGTTAACAATATTGCAGCAGTACGCACACAATCGAAGCGCAGTAAGGATGGCTAGTGTAACTAGCAAGAATACCACGAAAGCAAGAAAAAGAAGTACGCTATTAACTATTAACGTACCTGTCTCTTCCGAAAACGAATGAGTACGATGAGAGAGCTCTCTCTACCATCGTATCTCAGGAGTCT
+
:<::<5444<99;;:555;;;9;<.555.599955.5.5:555AA;>?5:8A??;=DD:D?;99///66///(/34999+9;0525>2<9925B@@9:9BB2:6:@;>@A<BBBBCCEDCCCCGCCBB?AC;;8;CBB@@@A5;5;@@=ABA@BAAA?ABCCCC?AA>???9;<>AA<ACC?BBAA@/@@<@???@?@A@<@<>>>9*/*/8@@A=;;9????:?87888*7;;69:<;?::>==777;=;8777A@AA>::58=<<>>?AA@@A9;:0//
@ATNG8:03807:07302
GATGGTAGCGCGACGAGCGTAGACCCAGAAGATCAGGAACTCTAGAAGAATTCAGATTTTTAACACGAGAGTAAACGTAAAAAGAAGGTTTTACAAGACTCACGTTAACAATATTGCAGCAGTACGCACACAATCGAAGCGCAGTAAGGATGGCTAGTGTAACTAGCAAGAATACCACGAAAGCAAGAAAAAGAAGTACGCTATTAACTATTAACGTACCTGTCTCTTCCGAAACGAATGAGTACAGAGAGTACGATATGTCTACCATCGTATCTCAGGAGTCT
+
ACCC@C?@CBCBA@@ABBDEECCBC>BBC@CCCCAA?@@CBA@@@C@DC?C=BBCBBBCB3B@BBBBA@AB???8?<?ABCA2AC=A5;;;.;AA?BECCECC;;7;?@?=ACCABBBDCCCBBBCDCBBBB@BBAA@EBCBAAAB>A?CBB@BCCCBCCC?ACCABA?CC?BAB999CCC>???>ABBBB3BC@B@??CBB==6;6;>?B<@<@DDCB?BBBAACC?B?BCC=ABA?AAAABBBBACCCDBBBBBBB???AABC=@@@???AABA@@<<=888
@ATNG8:03815:07337
GATGTAGAGAGACTGTAGCGCACCCAGAAGTCAGGAACTCTAGAAGAATTCAGATTTTTAACACGAGAGTAAACGTTAAAAAGAAGGTTTTACAAGACTCACGTTAACAATATTGCAGCAGTACGCACACAATCGAAGCGCAGTAAGGATGGCTAGTGTAACTAGCAAGAATACCACGAAAGCAAGAAAAAGAAGTACGACTATTTAACTATTTAACGTACCTGTCTCTTCCGAAACGAATGAGTACTATGTAGAGCTCTATACTACCATCGTATCTCAGGAGTCT
+
CDCAABDCCCBBBCECCCCCBBBC>CBG@BBABA=@<<<:?>@@=@G<@>AACDBDDD3C>AAB@??@884=7>79/8777$39385<>?1=<A<?83//88/.).49926.5,287::7256:8;:99//)/87=4>;;;;::>:>8<=C?9:9A???A?===>?>6;?:8845::===5=<;77>DDE/;:768/>//.7///'6-59555(53:=<==187::;9>9>9:;:19?@399>A@@ACAA>A>BBCC???BBBBB?A388;;>ABECC@@<>>///
@ATNG8:03774:07370
GATGGTAGCGCATATCAGCGCAGCCCAGAAGATCAGGAACTCTAGAAGAATTCAGATTTTTAACACGAGAGTAAACGTAAAAGAAGGTTTTACAAGACTCACGTTAACAATATTGCAGCAGTACGCACACAATCGAAGCGCAGTAAGGATGGCTAGTGTAACTAGCAAGAATACCACGAAAGCAAGAAAAAGAAGTACGCTATTAACTATTAACGTACCTGTCTCTTCCGAAACGAATGAGTACTATGTAGAGCTCTATACTACCATCGTATCTCAGGAGTCT
+
@ACC@CBBBB@@:;;CCDBCBC@@@=@BBACCCDBB?A@BBBBAAB@AA@D?BAB;;;;;*;?BCCBBBDC::90;B;<;;.4A:?.:::&9>@@ACCCGCCCA294;;6;BC@BBCCAAADCDDCC@BBC@BCDD@BBBBBCBC?B?BAA?BCCCCB;;:;AAA@@<@A=?@A799A@?9?88188899)9@<ABBABBCCD?C9??99298?ACCC@CCCCBBB?B?;;;0;@@>@BBAAAA???BBFFCBBABBBBBBBAA>@CC?A>>??A@<39::::
@ATNG8:03779:07380
GATGGTAGCTCTGCTCTGACTCTCGTACTCATTCGTTTCGGAAGAGACAGGTACGTTAATAGTTAATAGCGTACTTCTTTTTCTTGCTTTCGTGGTATTCTTGCTAGTTACACTAGCCATCCTTACTGCGCTTCGATTGTGTGCGTACTGCTGCAATATTGTTAACGTGAGTCTTGTAAAACCTTCTTTTTACGTTTACTCTCGTGTTAAAAATCTGAATTCTTCTAGAGTTCCTGATCTTCTGGGTGCGCTACAGTCTCTCTACCATCGTATCTCAGGAGTCT
+
BDCC@B>BB<=<BBBDCAAAGDDCCCCBBB@@=@AAC=CC?B@BCBBBCC?CDECCBD@BBCB@DBEDDCBCCCD@DDIDD2CCHE@A@=@BBC?CBB>BB9;;;CCD@BBCAAACD@CBB?B>BBCC@A@@@D@@@<A@DBBBBABBABBBBBC@BCC?BC?C?BCDDCCGBB?BBBBB<C?C>;;<;<*;A@@A;CBBBCCBBBC@BLFE2CCBBHFG@BC@BBBBBBA<@<@AABBB=>:;:0;BA@@ADDCGBBBBCBCCC@BCCCCCBBDB@@?ACCBB
@ATNG8:03780:07384
GATGGTAGTATATCGCGTCGCTATCCAGAAGATCAGGAACTCTAGAAGAATTCAGATTTTTAACACGAGAGTAAACGTAAAAAGAAGGTTTTACAATACTCACGTTAACAATATTGCAGCAGTACGCACACAATCGAAGCGCAGTAAGGATGGCTAGTGTAACTAGCAAGAATACCACGAAAGCAAGAAAAAGAAGTACGCTATTAACTATTAACGTACCTGTCTCTTCCGAAACGAATGAGTACACATCGTCGTGTCGTGCTACCATCGTATCTCAGGAGTCT
+
?@9;.4;;4;55==BAAADJGBBCC8@@@669C@BBBD@BB>CC>@=<<8<054444999'9344444:8544:1:344444$4<37)///&///)/977779//)/)//39895:=556;;<>@<<<?BBB9BBBB?BCCCDBCC@DAC@@=@;;:B?:;6:?AACC@CD??>><@;88727=@;9:::9(8@??8989333<6;68222/5322545.4555;<<6;2333(3::29<=>>9:>:474=BB=<A;<@B888=B>CBBB@A@@B@@@@BC@@@
@ATNG8:03795:07384
GATGGTAGCATCATGCATATCTCACCAGAAGATCAGGAACTCTAGAAGAATTTCAGATTTTTAACACGAGAGTAAACGTAAAAAGAAGGTTTTACAAGACTCACGTTAACAATATTGCAGCAGTACGCACACAATCGAAGCGCAGTAAGGATGGCTAGTGTAACTGGCAAGAATACCACGAAAGCAAGAAAAAGAAGTACGCTATTAACTATTAACGTACCTGTCTCTTCCGAAACGAATGAGTACGAGAGTCAGAGCAGAGCTACCATCGACCTCTAGAAGTCT
+
BBAG@BBBCBCBD@AADDFCBBBBB@BCGFFCCBBC@C@BBCCCBB?BC@DC?CAA:9997$35:==CBBBBBBC;<<;;;;;);@=;4444&5=9:?BBCFGGFC?B?:::;BB?CBBBBBCCCDCCCCCCC@BBBC?B@@@@A@@=@?B@A?@CCCCCDB?BCCABB@BB@B@@>@BCBC?BAA=;::::)8@=BCCBCCB??9>;999A=A?AABBB?BA@ADCD>A=@?C;BBB>???BCCBBBDBBBABBBCA@ACCBCAA<AB>>AA<AACAAA=A=>>
@ATNG8:03796:07358
GATGGTAGTGATACAGATCAGACACCAGAAGATCAGGAACTCTAGAAGAATTCAGATTTTTAACACGAGAGTAAACGTAAAAAGAAGGTTTTACAAGACTCACGTTAACAATATTGCAGCAGTACGCACACAATCGAAGCGCAGTAAGGATGGCTGTGTAACTAGCAAGAATACCACGAAAGCAAGAAAAAGAAGTACGCTATTAACTATTAACGTACCTGTCTCTTCCGAAACGAATGAGTACGATGAGAGAGCTCTCTCTACCATCTTATCTCAGGAGTCT
+
BABB@CCCCCDDBCCCCCCBBBCCC@BBC@EEDCBB?B?CBCCCBB>BC@B?BA??:>:>+:6AB=??BBBAB@7>=:;;;;$;;<;4444&5=95;A<ACCIDE@C@BB@BCC@DCBBBBBBCCCCCAAAB>ABBC@CBBBBBBB?B@B@@=@BBBJDD?CBCBBA?BA=BAB?BBAAA9@??=?@BBC3BB@EBBBCCCCB=?=?BBA7;7;;@BB@CBFCBBC@C@CCC>CAA>BCCCBBBBBAAACCCDCCBBBC976BA:?676<>EB@@>A<@@>??
@ATNG8:03806:07350
GATGGTAGACACGTGTGCTCTCTCGTACTCATTCGTTTCGGAAGAGACAGGTACGTTAATAGTTAATAGCGTACTTCTTTTTCTTGCTTTCGTGGTATTCTTGCTAGTTACACTAGCCATCCTTACTGCGCTTCGATTGTGTGCGTACTGCTGCAATATTGTTACGTGAGTCTTGTAAAACCTTCTTTTTACGTTTACTCTCGTGTTAAAAATCTGATTTCTTCTAGAGTTCCTGATCTTCTGGGTCTCTCTCTCACGCACTACCATCGTATCTCAGGAGTCT
+
A@@B@BCDCCCCCCAABBCCDCCCCCBBBB::9;CCC>BB@D@DCAAABB@CCCCC?C?BBBB=A=?BBCAABCC@BBBBA1??<AAAA:ACBB?BBA>9959@@ABC>AABBBBBC<:8A=C:>>AA>><><@>>>=>@@?A??=AAAAAA88::<=>=AA<@@???BC@@@<AABBB5=9=5;7999*:<::;+//:766<><>19888'29:9>>@7@A=AA?>>>>=A=AA???B;??CB:@@@>>>???AA@>>>>>>>;>>A::;@@@@@@=A?@>=
@ATNG8:03806:07369
GATGGTAGTATAGAGCTCTACATAGTACTCATTCGTTTCGGAAGAGACAGGTACGTTAATAGTTAATAGCGTACTTCTTTTTCTTGCTTTCGTGGTATTCTTGCTAGTTACACTAGCCATCCTTACTGCGCTTCGATTGTGTGCGTACTGCTGCAATATTGTTAACGTGAGTCTTGTAAAACCTTCTTTTTACGTTTACTCTCGTGTTTAAAAATCTGAATTCTCTAGAGTTCCTGATCTTCTGGATACACTCATGTGCACCTACCATCGTATCTCAGGAGTCT
+
@@@C?BBABBBBCBB>BB;;;;><@BBBBBB@<@AAA/669=;A?><==>@B?@@BAD?B??@;?<?A@BBBB=C?BBCCC1>>@@==D>DBBC?B?;7=>,00>><<0/9@@BA>?;===;><==888>@A7;;@@=;;<???A>>>BA@A@>>7:;:4::9?9===BBBBAA;@AADD5B;?<??AAA.==>>>7>888>>==;::.::::*7:;:?<A<888A@A>@@=C7;;===@<@AA=@??>==BA>==???@?=8886///=99::>===:===;;
@ATNG8:03770:07397
GATGGTAGACATATCGTACTCTCTGTACTCATTCGTTTCGGAAGAGACAGGTACGTTAATAGTTAATAGCGTACTTCTTTTTCTTGCTTTCGTGGTATTCTTGCTAGTTACACTAGCCATCCTTACTGCGCTTCGATTGTGTGCGTACTGCTGCAATATTGTTAACGTGAGTCTTGTAAAACCTTCTTTTTACGTTTACTCTCGTGTTAAAAATCTGAATTCTTCTAGAGTTCCTGATCTTCTGGGTCTACGCTCGTCGCGCTACCATCGTATCTCAGGAGTCT
+
BBBC?CCCBBCDDCA@@CDEE@@@BBCCCCBA>BCCD=CC?C?CCCCCCC?CCBBB?B>AAAB?BABABCAABCF?AAA@A2AB?A>>?:@BAB@CBB@BB?AAACBB?BBBAAAAA:>>>;A;AA@@@9997==CA7==@@<<>>?AAAA;;;?<@??<AA<A8==AAAAB>><>????5?=A;::999(9:779(88:688<;<;08888(7@CBD=B;?@:>>>>=>=<@;>>BAAA:==AA:@@@AA???@@@@?@>>@@D<>>>???>>>AAA7<;>>>
@ATNG8:03789:07439
GATGGTAGCTATACGTATATCTATGTACTCATTCGTTTCGGAAGAGACAGGTACGTTAATAGTTAATAGCGTACTTCTTTTTCTTGCTTTCGTGGTATTCTTGCTAGTTACACTAGCCATCCTTACTGCGCTTCGATTGTGTGCGTACTGCTGCAATATTGTTAACGTGAGTCTTGTAAAACCTTCTTTTTACGTTTACTCTCGTGTTAAAAATCTGAATTCTTCTAGAGTTCCTGATCTTCTGGCTCTCGTAGACAGATACTACCATCGTATCTCAGGAGTCT
+
@@@B@CCBBBCCCCBBBCBBCEDCCCCCCCCC?CBFF>C@=B@DDCBBBB=BBCCC@C?BBBC?C@CCCBBBCCB?BBBBB3BG@GBAA9ACDE@DCC@CC>@?ACCC@BA@@BBBA>AAA>A<@@BBB?;;;A@>>7=>>>@@@@@@AAA@@@@<?@?<@@=@<@@A>??AAA<=;;;;2;<A=>::::,:>666)//9///=:::18888(6=>?H<C<AA=BA@@;;;<@<@@@@@A<??@<A@@@@@A?@?@AAA?A@>;;5<<=>??@?AAAA<A@@@A
@ATNG8:03792:07439
GATGGTAGACAGTGTGCTCTCTCGTACTCATTCGTTTCGGAAGAGACAGGTACGTTAATAGTTAATAGCGTACTTCTTTTTCTTGCTTTCGTGGTATTCTTGCTAGTTACACTAGCCATCCTTACTGCGCTTCGATTGTGTGCGTACTGCTGCAATATTGTTAACGTGAGTCTTGTAAAACCTTCTTTTTACGTTTACTCTCGTGTTAAAAAATCTGAATTCTTCTAGAGTTCCTGATCTTCTGGCTCTCGTAGACAGATACTACCATCGTATCTCAGGAGTCT
+
<::;;<<<ECBB@@966<@@@F=BBC:;96919@@>8?@<@:=@???@@5569@>=@<>:>>:@<??@CA@;==6::==?+::38773(333;6:5834@?9:9@;>6>>?AAAAC@AA>7;7:BA:::==8==>A15/9///555:?;855:;2757.5.284///8988?C:>>>>>.949155676(6988;189///5335:6:>===%22575.2,2619779756:A;999;9939::3999<<<<==???986855//(.3355=:8///6/39799
@ATNG8:03794:07421
GATGGTAGTACATGATAGACGACACCAGAAGATCAGGAACTCTAGAAGAATTCAGATTTTTAACACGAGAGTAAACGTAAAAAGAAGGTTTTACAAGACTCACGTTAACAATATTGCAGCAGTACGCACACAATCGAAGCGCAGTAAGGATGGCTAGTGTAACTAGCAAGAATACCACGAAAGCAAGAAAAAGAAGTACGCTATTAACTATTAACGTACCTGTCTCTTCCGAAACGAATGAGTACAGAGAGTACGATATGTCTACCATCGTATCTCAGGAGTCT
+
;;:@7;=A=BBC@@A<;9C?@?@BB?@@A@ABAAAC=B?BBBBCBB=@@;@=@@:==BAB5C<@AC;;9B>>>@466==>>>+<;892555&5:>8>@@<>A<A=9A=:949>A;@AA=B@A@ABAA;9:9B?@AAA9===AB@??:>=CAA?ADDCFBBB@CBCCAA>@A>A@?;?><<<6=?@;@ACCC3>@<?BBCCBAAA;?:?9975=8=?BBB8;;BBBBB@B?BAE=A>>9000<;;?BCCBCCCBBECBBBB???@@>?????@@BC999=@@>>>
@ATNG8:03797:07398
GATGGTAGACACGTGTGCTCTCTCGTACTCATTCGTTTCGGAAGAGACAGGTACGTTAATAGTTAATAGCGTACTTCTTTTTCTTGCTTTCGTGGTATTCTTGCTAGTTACACTAGCCATCCTTACTGCGCTTCGATTGTGTGCGTACTGCTGCAATATTGTTAACGTGAGTCTTGTAAAACCTTCTTTTTACGTTTACTCTCGTGTTAAAAATCTGAATTCTTCTAGAGTTCCTGATCTTCTACAGAGTGTGCAGATACTACCATCGTATCTCAGGAGTCT
+
?;;C@CBBBCCCCBBAAA@CGCCCCCCBBCCB@BCED>CC?B@CCCCCBB?BCCCD@D>AAAC?C?BCBB@ABBD?BACCC3CC?B<<>7?AAAACAA=AB7:9?DCF?BBABABBB@BA>;><A????@@@<A;;;;==?@:9:===@@???>A;@@@;@@<A9???A@@@>=:=AAAA6@<@:==BBB/B?::;1;===>>;;;@;<;<;,8///>7@9DD=A??@@@@=B===>?DD<?>>>BB@A?;;;??@@@@<<<=8<<==@AAAAAAA:??AAA
@ATNG8:03812:07403
GATGGTAGTGTGTCTCTGAGAGAGTACTCATTCGTTTCGGAAGAGACAGGTACGTTAATAGTTAATAGCGTACTTCTTTTTCTTGCTTTCGTGGTATTCTTGCTAGTTACACTAGCCATCCTTACTGCGCTTCGATTGTGTGCGTACTGCTGCAATATTGTTAACGTGAGTCTTGTAAAACCTTCTTTTTACGTTTACTCTCTTGTTAAAAATCTGAATTCTTCTAGAGTTCCTGATCTTCTGGATAGCGACGCGATATACTACCATCGTATCTCAGGAGTCT
+
?;?C?CCCEDDCCCBAAHCDDCCBBCBBBBC?BAAA<AC?A?BBBBBCD@BCCBB?B@CCBB>B=AABDIGCHFABBBBB5BC@BBBC=BA@A;ABB=BB>BAFDHJIHCBBEKBBACCC?B?CDCBBBCCAB;;;=AABAAABBBCCBB;;<B?@@@?BB@E?CBD@@@@@A=>;;;;*;9A9@CDDD2@@?>>8;@@?AAB=@A9A=A=,=@@@B?C8;;@BBBCBBB?B?BBBBBD@BBC@CCCBCGCAAA;;;BCBABBB=@@BBBBBBCAAA<@@@::
@ATNG8:03819:07396
GATGGTAGTGTGTCTCTGAGAGTAGTACTCATTCGTTTCGGAAGAGACAGGTACGTTAATAGTTAATAGCGTACTTCTTTTTCTTGCTTTCGTGGTATTCTTGCTAGTTACACTAGCCATCCTTACTGCGCTTCGATTGTGTGCGTACTGCTGCAATATTGTTAACGTGAGTCTTGTAAAACCTTCTTTTTACGTTTACTCTCGTGTTAAAAATCTGAATTCTTCTAGAGTTCCTGATCTTCTGGACAGAGTGTGCAGATACTACCATCGTATCTCAGGAGTCT
+
5<<=:@=AACCCBDEEJ;<=CDBBBC;;;B@@=@AAA=BE@C@A@@BBBB@CCBCC?B?ABBC?B@BBCBIFHEC@AAAAB0@E9;;CB=ABAB?CCCABC9<<BBBB@HCCCCCCC?CCD@C@CCBBCCBB@BA@@@CCCCCCGBBBBBABB@@?ACC@DC@C@CBBBBAA@C?A;;;;6;=B=BBBBB0A@000+00@BCDB<;;5;;;;*:@BBC@CBCBABDBBBB@?A@EEBCBC@CCEAGBBBCHBCBCBBBB;;;BAA>A@ABCGDDBCBCACC@@@
@ATNG8:03772:07475
GATGGTAGTATCTGCACACTCTGTCCAGAAGATCAGGAACTCTAGAAGAATTCAGATTTTTAACACGAGAGTAAACGTAAAAAGAAGGTTTTACAAGACTCACGTTAACAATATTGCAGCAGTACGCACACAATCGAAGCGCAGTAAGGATGGCTAGTGTAACTAGCAAGAATACCACGAAAGCAAGAAAAAGAAGTACGCTATTAACTATTAACGTACCTGTCTCTTCCAAACGAATGAGTACTATAGACTATCTGAGACTACCATCGTATCTCAGGAGTCT
+
BBBM@DDBBBBBC@A@BCCCCCCBB?AACACBAA@@=@?BBBBBBC?A@?C?@?>9::::)::@ABBBBCBBBA8>><;:::';?<?;???7@B@@CCCBCCCCC@C@BB@BBB@B@ADCBCCCDECCCCBB?BCCC@CABBBCCC@C@C997:A@ABCCC@BBBCCC9:;@CCC=@@CCF>@?=9:9::9(9B?BBCCCCBBB?B?CCBA=A<><BAB?ABBCC@?=??@A;B??=?AAACCBBBBBBBBBBCCCCCCCBBCB@D@@ABBBBCCCC?BBBAB
@ATNG8:03781:07466
GATGGTAGCACACGAGATCTCATCGTACTCATTCGTTTCGGAAGAGACAGGTACGTTAATAGTTAATAGCGTACTTCTTTTTCTTGCTTTCGTGGTATTCTTGCTAGTTACACTAGCCATCCTTACTGCGCTTCGATTGTGTGCGTACTGCTGCAATATTGTTAACGTGAGTCTTGTAAAACCTTCTTTTTACGTTTACTCTCGTGTTAAAAATCTGAATTCTTCTAGAGTTCTGATCTTCTGGGTGCGCTACAGTCTCTCTACCATCGTATCTCAGGTGTCT
+
CC@@?ABCBCBBBDBBBBB;;9=66;<?@B;;7;BBD?CC@C@CCCGCAB?ACBBB@C@CBBB@C@CC>>>>>AA8BBCCC1BB@???A;ABAA<@@@=@A>AAACBA499??A@AD@DGD?C@BBB@@@<<:>??@>>>>@???@ABBAA;;8818::9<>5;7;???@CCCC:>8888)8:>:88888(8;CAE9?=>=A@;>=?=BBCB.>:;;@=B=??;?@@@AAA=B===>AA:=677)8::;;>>A>;;;::@@>>>5:::<<=?>>===9>=???
@ATNG8:03797:07448
GATGGTAGTATCTGCACACTCTGTCCAGAAGATCAGGAACTCTAGAAGAATTCAGATTTTTAACACGAGAGTAAACGTAAAAAGAAGGTTTTACAAGACTCACGTTAACAATATTGCAGCAGTACGCACACAATCGAAGCGCAGTAAGGATGGCTAGTGTTACTAGCAAGAATACCACGAAAGCAAGAAAAAGAAGTACGCTATTAACTATTAACGTACCTGTCTCTTCCGAAACGAATGAGTACACATCGTCGTGTCGTGCTACCATCGTATCTCAGGAGTCT
+
CCBB?ACCCCDC9:;GCDCCCCCCC?BCF@CDCB;:;;@BBDBCBC@CC>A?ABACCACA1A>AAB9::AA??=5>=;;;;;$9<6;2555&5996;B=CFCCCDBC@BB@CBB@BBCCCCGBBBCCBBB;;8;@AA=@ACCCCAA?BACAB>BAAABBB?BBBBCBB@DC@CBB?BBAAA;>?<;==>??,<A>9::AAAA??>?ACB??<A<>=CBB?AABDDBE?C=?AD=AAB>?@?CCFCBBBDABACBBA???A@@@>?>?ABACBBA@AFC?AA???
@ATNG8:03800:07458
GATGGTAGCGCGACGTGCGTAGACCCAGAAGATCAGGAACTCTAGAAGAATTCAGATTTTTAACACGAGAGTAAACGTAAAAAGAAGGTTTTACAAGACTCACGTTAACAATATTGCAGCAGTACGCACACAATCGAAGCGCAGTAAGGATGGCTAGTGTAACTAGCAAGAATACCACGAAAGCAAGAAAAAGAAGTACGCTATTAACTATTAACGTACCTGTCTCTTCCGAAACGAATGAGTACAGAGAGTACGATATGTCTACATCGTATCTCAGGAGTCT
+
BBBB?BCCCBC@AABCCCBCCBBCC;CCC?CCCCAA>A@CBBBCBB?BD?B=ACCCDDDC1D?AAACDAAABBA8@D9999:*;B>@<A@?7ABB>BCCCDCDBB=A?CC?CCC?CABACCCCCDDBBBCBB@DCCC?BAAABAAD@DADAA>ACCCBBCC?CCCCCB?BB@BBB<>>CBB9@@@<?BBBB1BC?BAABBBBBB@B?BBBB?B?BACCC@DECBCCC@B@CCE>GBB@BCCBBBCCCAAAAAAAAAABBBB@@@BBAAAA?AAAB@B>BB>==
@ATNG8:03811:07475
GATGGTAGAGTATCATGTGTATCTCCAGAAGATCAGGAACTCTAGAAGAATCAGATTTTTAACACGAGAGTAAACGTAAAAAGAAGGTTTTACAAGACTCACGTTAACAATATTGCAGCAGTACGCACACAATCGAAGCGCAGTAAGGATGGCTAGTGTAACTAGCAAGAATACCACGAAAGCAAGAAAAAGAAGTACGCTATTAACTATTAACGTACCTGTCTCTTCCGAAACGAATGAGTACACACTCTCATATGACACTACCATCGTATCTCAGGAGTCT
+
@>::.4:99:::<<BBBCHCBBBCE@AAC@CCAA@E?B?BBBBB?@<>>,0/:9/////$/3:<<C>>>>CBB6@@99999$59494999+99;6;@@C@A?>>:>;00+0>>488B=>@?@@CCAA@CAA=AC;;7;BA@CB;;8<BDDC@CEDBCBBB?BBB@@A?BB?BAA499999.999299988$7;67;8::;?BC?B?BAABAH?BBFCC@CCBBB@@<@=AAA;@AA?B@@@CBBCDCBBACBBBBBBBB;;:?@=@A>>?CBBBBBB@BBAAB
@ATNG8:03814:07478
GATGGTAGCAGACGTGACAGAGCGCCAGAAGATCAGGAACTCTAGAAGAATTCAGATTTTAACACGAGAGTAAACGTAAAAGAAGGTTTTACAAGACTCACGTTAACAATATTGCAGCAGTACGCACACAATCGAGCGCAGTAAGGATGGCTAGTGTAACTAGCAAGAATACCACGAAAGCAAGAAAAAGAAGTACGCTATTAACTATTAACGTACCTGTCTCTTCCGAAACGAATGAGTACTATAGACTATCTGAGACTACCATCGAATCCTCTTAGTCT
+
>>CC?ABACAA@DCCCDBAAABCBC?AAA@BBBBBB?B?BBBBB@@=?@00-0>>0:::39=?ACBBBB??>A9<<;;;;.9B;?.:;;*;=B>:9;B?CB@A?@?BB?CDC@BBBAAAAAACCCBBB;;8;BAABCBBBBCBDE@C;;;;DDGDBAC?@BCCDC?CB@DBB?BBBAA9>>>9;AAAA0AF?000@@CCBB?C@CBBA=B=;;ABC@DDBABAC@D<@A>6;00,0==>AACDBBBBBBBBBBBBAABA????BBC>?;?A=@??:?BCAB
@ATNG8:03814:07482
GATGGTAGAGTACAGTGTAGTAGACCAGAAGATCAGGAACTCTAGAAGAATTCAGATTTTTAACACGAGAGTAAACGTAAAAAGAAGGTTTTACAAGACTCACGTTAACAATATTGCAGCAGTACGCACACAATCGAAGCGCAGTAAGGATGGCTAGTGTAACTAGCAAGAATACCACGAAAGCAAGAAAAAGAAGTACGCTATTAACTATTAACGTACCTGTCTCTTCCGAAACGAATGAGTACTATAGACTATCTGAGACTACCATCGTATCTCAGGAGTCT
+
BBBC@BCCCCBBBBCCCJBBCCCBC@BBB?BBBBAB>B>@ABDDCB?C@@B?ACB?????.??ABBBCBB???A5==<;;;;*;?=?59:9*9A?<?CCCCCCCC@C@CC@CCC@CCCBCBBBCCCCCCBBB?BCBD@AAACCCCC@C?B9:9;CCCCCCC@BBBABB@BB?BBB=??BCE>??>;99999(9@<A@BBB@??E?D?CA=<9<8:;@BB?BBBCCCC@C>AAC>@@?=A99:CBBBBAAACAAACCEF@@@BBBB@F??@@CDCCBBB?@A>>>
@ATNG8:03772:07498
GATGGTAGTGTCAGTGCGCGTCGTCCAGAAGATCAGGAACTCTAGAAGAATTCAGATTTTAACACGAGAGTAAACGTAAGAAGAAGGTTTTACAAGACTCACGTTAACAATATTGCAGCAGTACGCACACAATCGAAGCGCAGTAAGGATGGCTAGTGTAACTAGCAAGAATACCACGAAAGCAAGAAAAAGAAGTACGCTATTAACTATTAACGTACCTGTCTCTTCCGAAACGAATGAGTACTGTATCTATGTGTGCGCTACCATCGTATCTCAGGAGTCT
+
A<;@?ACDCCCCCBBBBCCBCCCCC@CCC@CCCCAA?@@BBDDEBB?@@>@>@BB9999-9>AABCCCCBBBB<B9;;@DD?@A<@5;;;-;BB5::BA@A@@>:>;>=9>@C>BCCGCCCCCBBCCCCBB@BECC@CCBBBBBB@D@CBB?BBDDCCBA?BBBCBB?BB@BBB?BBBCC>??=;99999(9@;A9:9DAAAA:=:>@??;?=A;AAC?CBBBBBCAC?CDF?D@@>:::@BBBCBBBCBBAABBCD9:9BCCC?CAA@ACCCCCBB@BBB><
@ATNG8:03782:07508
GATGGTAGAGAGACTGTAGCGCACCCAGAAGATCAGGAACTCTAGAAGAATTCAGATTTTAACACGAGAGTAAACGTAAAAGAAGGTTTTACAAGACTCACGTTAACAATATTGCAGCAGTACGCACACAATCGAAGCGCAGTAAGGATGGCTAGTGTAACTAGCAAGAATACCACGAAAGCAAGAAAAAGAAGTACTCTATTAACTATTAACGTACCTGTCTCTTCCGAAACGAATGAGTACCTCTCAGACGCTCGTCCTACCATCGTATCTCAGGAGTCT
+
9;DB?BCFCCBBBCCDDEAAAB;<<0:BB?AAADDD@D?AA@@@BB?BB>?9=@?9::9*36:335=<<;<<>3;;<;;;.4?6?.9::&955.5;;;;===@:=9>@:@>C=BBBABCDBBCBCKKFAC?@BBB@CCCD;;;B>B?B;;8;EDBBACC?BBCCBB?BC=A9939?A??==87188999(0>590//?>>@B<>:>AAA<>;9???A<@==>==>;?;?>>9>??<?@@;;;A;A@>>CAAAA???<8818=>;@;;;A888;;6;6::///
@ATNG8:03791:07513
GATGGTAGCACGAGTCACTCATATCCAGAAGATCAGGAACTCTAGAAGAATTCAGATTTTAACACGAGAGTAAACGTAAAAGAAGGTTTTACAAGACTCACGTTAACAATATTGCAGCAGTACGCACACAATCGAAGCGCAGTAAGGATGGCTAGTGTAACTAGCAAGAATACCACGAAAGCAAGAAAAAGAAGTACGCTATTAACTATTAACGTACCTGTCTCTTCCGAAACGAATGAGTACCTCTCAGACGCTCGTCCTACCATCGTATCTCAGGAGTCT
+
;59@7?EBBBBBBBBBCCCBCBCCD@BBB@CBBBAA?A?ABCCCDD@CC?B@BCA9:::5;?BBBCCCAA99939??CME;DC@C5;;;&:5959CBBCCCCD@D?BB?BCCACCCBBBCCDFFCCBBBB?BBBC?CBBBBCCC?C@CCB?BCCDCAAA@AABAAA?BB?CCC@BCBBB=AAA?BCDDD2CC?B>?>BBBBC?C?BB@@<@:>>CBB?CC;;;CB?B@???<?CC@CCBBCCC?BBABBCCCBBBBBBA=@@@<???ACBBAAACC?BB>>>
@ATNG8:03828:07045
GATGGTAGCAGACGTGACAGAGCGCCAGAAGATCAGGAACTCTAGAAGAATTCAGATTTTTAACACGAGAGTAAACGTAAAAAGAGGGTTTTACAAGACTCACGTTAACAATATTGCAGCAGTACGCACACAATCGAAGCGCAGTAAGGATGGCTAGTGTAACTAGCAAGAATACCACGAAAGCAAGAAAAAGAAGTATGCTATTAACTATTAACGTACCTGTCTCTTCCGAAACGAATGAGTACGAGAGTCAGAGCAGAGCTACCATCGTATCTCAGGAGTCT
+
5:;B@CCBBCCCCBCCCCCCCCCCCACCC@BBCCBB@B@CCCCCCB?BB?B?BBBBBCCC2C?CAAAAACBBBB;@@BCCCC5BBCC>CCC9CBB?BCCCDEDBB?B@DD@CCC?BBBBBCCCCBC@@BCCC?CCCC?B@@@BCCB>B@ABB@BBBBBCCC?AAACAA?CC@BBB>@@@@@:AAA@BDDDD2AA?BBBBCA@=A1818>==5;7;@BBC@DDBBABA?A?BBB>BBB@BAAACCCBBBAAAACCBBAAABBBA@A<@>>>AAAA=>>A<:::==
@ATNG8:03834:07078
GATGGTAGTGTCATATGAGAGTGTGTACTCATTCGTTTCGGAAGAGACAGGTACGTTAATAGTTAATAGCGTACTTCTTTTTCTTGCTTTCGTGGTATTCTTGCTAGTTACACTAGCCATCCTTACTGCGCTTCGATTGTGTGCGTACTGCTGCAATATTGTTAACGTGAGTCTTGTAAAACCTTCTTTTTACGTTTACTCTCGTGTTAAAAATCTGAATTCTTCTAGAGTTCCTGATCTTCTGGGTGTATCAGCGAGTATCTACCATCGTATCTCAGGAGTCT
+
5:;CABBBCCCABBDDCCCCCCBBDCBCDDBB?BBBB>BE@D@BCCCCCC@CFDDD?C?BBBB?C@CCCCBBCFF@@@@@@1@A@CCCC>CBBB@BBC?CC?AAACCC@CCCCCCCE@CAA>A@DCCCCBBC@CCCC@DBCBCCCCCCDDCBBBB@CCC?CC@C?BBCCDAABE?B;;;;6;>C=;;;;;*;DBCC>BBCCCCCCCC@CFFI5GCCCB@CACC@BDCCCDC@C@CDCCCD@BBBB=BBBCCCBBCDCCC@BBCDG>C@BCCCBBBCCD@BBB@@
@ATNG8:03837:07045
GATGGTAGAGAGAGCTCTCTCATCGTACTCATTCGTTTCGGAAGAGACAGGTACGTTAATAGTTAATAGCGTACTTCTTTTTCTTGCTTTCGTGGTATTCTTGCTAGTTACACTAGCCATCCTTACTGCGCTTCGATTGTGTGCGTACTGCTGCAATATTGTTAACGTGAGTCTTTGCTAAAACCTTCTTTTTACGTTTACTCTCGTGTTAAAAATCTGAATTCTTCTACGAGTTCCTGATCTTCTGGCGCTCTGTCACGTCTGCTACCATCGTATCTCAGGAGTCT
+
54557<<<CCCCCCD666;;=<;;;666=>6629BB@>BC@C@BBCCCBC@DCBBB:C@CCBB?B:=BCCCCC>B8;:===+==8====6===>555;8;;4889333:>>CBBBBB?BA>:>=A@>?>;;;<@@AB<;;;>@?@@;;;AA?>==:878=AA<A<===:95:///'.--788*8)-(-5333'377791;999999:8:-5555$2575=6;477499..-422(-(.33;==65552225:77599977788///7737:9782228888489669
@ATNG8:03840:07043
GATGGTAGTGTCATATGAGAGTGTGTACTCATTCGTTTCGGAAGAGACAGGTACGTTAATAGTTAATAGCGTACTTCTTTTTCTTGCTTTCGTGGTATTCTTGCTAGTTACACTAGCCATCCTTACTGCGCTTCGATTGTGTGCGTACTGCTGCAATATTGTTAACGTGAGTCTTGTAAAACCTTCTTTTTACGTTTACTCTCGTGTTAAAAATCTGAATTCTTCTAGAGTTCCTGATCTTCTGGATAGCGACGCGATATACTACCATCGTATCTCAGGAGTCT
+
/89?@AACCCBBBBBBDFFECBBBCBBBCC@@?ACCD?CB?C@ABACFEGAHCBBB@DACBBA>B>BBCCCCCCC?BCCDD5BB?BABB=BBCF@BCC@BB@BCHECD@BCCCCCCFBCCB?C@CCCCCCCCABDCD?@@CDBBCCDAAABBBBE@FBC@CD8;:;AABCDCBB?BDCEE;C?A>AAAAA2ABCCG<@@CCCCCBCC@CCCC5CBBCCBCACCADCCCAA@?B@BBBCDCABBC@CBBBCCCBAAACABBBHHFD?CBBBCDEBBBCC@BBBBB
@ATNG8:03844:07063
GATGGTAGTGTCATATGAGAGTGTGTACTCATTCGTTTCGGAAGAGACAGGTACGTTAATAGTTAATAGCGTACTTCTTTTTCTTGCTTTCGTGGTATTCTTGCTAGTTACACTAGCCATCCTTACTGCGCTTCGATTGTGTGCGTACTGCTGCAATATTGTTAACGTGAGTCTTGTAAAACCTTCTTTTTACGTTTACTCTCGTGTTAAAAATCTGAATTCTTCTAGAGTTCCTGATCTTCTGGTATGACTAGTGTACTACTACCATCGTATCTCAGGAGTCT
+
8<4974:99444;566>>CCCCCBB9599944.4444)4=9>7;;=C=@@<@@666:A>BCDD@CACCCCCBB@A?ABDDD19:44=::1>>9949;?=CD@BCCEGC@BBCICCDCACCC@B?BBAAABBB?BB;;7;C@ABBBBBBBBBBB;;7;@@<@A=A<@??>=>:99299>>>0@;A<BCCCC1@A@@@69:AABCCAAC5<<;<*;AAAAAC?AB?AACC@@@>B>BBBB;;8;BA?CBAABBABAA@B;::::@AB?BBCDCCCB??>:744498
@ATNG8:03867:07050
GATGGTAGCATCATGCATATCTCACCAGAAGATCAGGAACTCTAGAAGAATTCAGATTTTTAACACGAGAGTAAACGTAAAAAGAAGGTTTTACAAGACTCACGTTAACAATATTGCAGCAGTACGCACACAATCGAAGCGCAGTAAGGATGGCTAGTGTAACTAGCAAGAATACCACGAAAGCAAGAAAAAAGAAGTACGCTATTAACTATTAACGTACCTGTCTCTTCCGAAACGAATGAGTACCTCTCAGACGCTCGTCCTACCATCGTATCTCAGGAGTCT
+
>;6;46>CBBBCCBBCFBBCC;=;C@GID@BCBBBB@BABBBCCEF>BB>A?AAAA?@@@2@>BAABBCBAAAA<AABBDDB5BB>A<@@@4@CD=BACBBBBAA=@?B@?ACD@CBBDCBCBCBCCABAACACCBB>@@AAAB@@=@?BAB@BDEBBBCC@CBBBBB?AB?::9;??ABC>AAA?A@@AAA'>>=:0/0::DCB?B?A<??4?<A?BBD@BBBBAAA@C?AAA<AFE@BBBBBBB>CBBCCC??::9AAA><?8818>??BBBD???A<@@???
@ATNG8:03836:07123
GATGGTAGCGCACACATAGTTACAGTACTCATTCGTTTCGGAAGAGACAGGTACGTTAATAGTTAATAGCGTACTTCTTTTTCTTGCTTTCGTGGTATTCTTGCTAGTTACACTAGCCATCCTTACTGCGCTTCGATTGTGTGCGTACTGCTGCAATATTGTTAACGTGAGTCTTGTAAAACCTTCTTTTTACGTTTACTCTCGTGTTAAAAATCTGAATTCTTCTAGAGTTCCTGATCTTCTGGATAGCGACGCGATATACTACCATCGTATCTCAGGAGTCT
+
@A@B@CB@ABCC@@BCCCCC?CBBBDEDEDAA>@BBB=BB@C@CBBBBBBACBCCC@CACCBB>A@CBCBCABAA>@@@@@1;B@JEDF>BBCC@CBC@CD@BBACCDBCBBBCCCD>BAD?C?CCCC@@@C?CCCD<AACCCCBBCBBBCC@?@>BBC@CC@B?BBCBBBDDD?B;;;;.;=A;?AAAA0@CCCF>AADCCCEBBB@DDDD5FCABB@BACC@CCCBBBB?B@BBBFCC?BAB<AAAAACCDBB:;;CCBCCCC@CCCBBBBBBEDD=???@@
@ATNG8:03846:07136
GATGGTAGTATCTGCACACTCTGTCCAGAAGATCAGGAACTCTAGAAGAATTCAGATTTTTAACACGAGAGTAAACGTAAAAAGAAGGTTTTACAAGACTCACGTTAACAATATTGCAGCAGTACGCACACAATCGAAGCGCAGTAAGGATGCTAGTGTAACTAGCAAGAATACCACGAAAGCCAAGAAAAGAAGTACGCTATTAACTATTAACGTACCTGTCTCTTCCGAAACGAATGAGTACACACTCTCATATGACACTACCATCGTATCTCAGGAGTCT
+
A@AC@<;6==>B995;;;;;?:69@5999.5@===@=@=;@B@C@@+//)/)/8::9999$/)///38;?:===5:><<:::'49246;;;+555.5555555555:57947797///;:@?@99995<955.4556:==<5545:3729///:;<;9;?///>;0717;1339,3////(//(/069;;.77+3388=;:99,3,222749495>:<8@=;<;;9693///(//0*0:;8=:::::;;:343;:9:>:>>:;;8==</00//9//3/33373
@ATNG8:03847:07135
GATGGTAGGAGACACGTCGCACACGTACTCATTCGTTTCGGAAGAGACAGGTACGTTAATAGTTAATAGCGTACTTCTTTTTCTTAGCTTTCGTGGTATTCTTGCTAGTTACACTAGCCATCCTTACTGCGCTTCGATTGTGTGCGTACTGCTGCAATATTGTTACGTGAGTCTTGTAAAACCTTCTTTTTACGTTTACTCTCGTGTTAAAAATCTGAATTCTTCTAGAGTTCCTGATCTTCTGGGTCTACGCTCGTCGCGCTACCTCGTATCTCAGGATCTATCACGG
+
559C;CCD@B;55;;655A??:55;;99<B@B=BA@@8@B=@=@@@BB;;7;@<;<6>*0/7:6:687=CCAA==233333$3;,33373(399:6;<@<>@,/0//8858<BCAAAA57785=397;;;>=99<989,//66;;;;::=:;:;<>:==9166,//:5562555+22222&239352555$55//80888///9::B=AAAA/A788<8<7>>9=;;6<;;,/,/=9=<A5;;==4;;;;;;AA777///<77;=8<>9:7<::99937773337.,,,
@ATNG8:03825:07168
GATGGTAGGACGAGCGTCTGAGGGTACTCATTCGTTTCGGAAGAGACAGGTACGTTAATAGTTAATAGCGTACTTCTTTTTCTTGCTTTCGTGGTATTCTTGCTAGTTACACTAGCCATCCTTACTGCGCTTCGATTGTGTGCGTACTGCTGCAATATTGTTAACGTGAGTCTTGTAAAACCTTCTTTTTACGTTTACTCTCGTGTTAAAAATCTGAATTCTTCTAGAGTTCCTGATCTTCTGGTGTCGTCTATCATGTACTACCATCGTATCTCAGGAGTCT
+
<==B@BDB?CC@@ACCBBBBBBB>CCCCCCB>BCCF=EE@C@CCBBBCC?DDDCC<@<@CCC@C=@BCCCCDBB?>>>>>1?B>BBAC:BBDD?CCB?AB>???BBE@ABABBCCB=A?A>B>CBBBBB>=:>@AA:>>@>==>@AAAAA>>>@<>>>=??;?;@@AAB>>>@<@@@DD5A=A;::999):=667,8;;:;:A;<;07888(7=>?E=D:>><AAAA>>><?=@A???D;@?=:?@@@@@=<<@ACA???>?AA<@@AAAAAAAAAA<A?==8
@ATNG8:03826:07173
GATGGTAGTATCTGCACACTCTGTCCAGAAGATCAGGAACTCTAGAAGAATTCAGATTTTTAACACGAGAGTAAACGTAAAAAGAAGGTTTTACAAGACTCACGTTAACAATATTGCAGCAGTACGCACACAATCGAAGCGCAGTAAGGATGGCTAGTGTAACTAGCAAGTATACCACGAAAGCAAGAAAAAAGAAGTACGCTATTAACTATTAACGTACCTGTCTCTTCCGAAACGAATGAGTACAGAGAGTACGATATGTCTACCATCGTATCTCAGGAGTCT
+
CBBB?=>BCCCBEDCBABBDDCEDGACAA>BCCC@@@A@BBDCCCC?CD?C@BBBBBBBB3A?BBBBBBBCCCC:?>;;;;;*;;544555&5<<9>B=BCCCDC?B?CB@BCC?BBBBBBCCCCECCCCBA<@>:96;@@@@BBB?CALBB?BCCCCCCD?BACBBB?BB@AA@000@@@7>=>;999::9%99;;@<A==@A<77729=>,817@AA@@BB@@?@?592:@@9=AA9???@@@AA@@?EBBBC?@?A?????AC?BB?ABCBAAAAA<@>:::
@ATNG8:03828:07153
GATGGTAGTGTGTCTCTGAGAGTAGTACTCATTCGTTTCGGAAGAGACAGGTACGTTAATAGTTAATAGCGTACTTCTTTTTCTTTGCTTTCGTGGTATTCTTGCTAGTTACACTAGCCATCCTTACTGCGCTTCGATTGTGTGCGTACTGCTGCAATATTGTTAACGTGAGTCTTGTAAAACCTTCTTTTTACGTTTACTCTCGTGTTAAAAATCTGAATTCTTCTAGAGTTCCTGATCTTCTGGTCTACTACACTGTACTCTACCATCGTATCTCAGGAGTCT
+
><<@=B;<6B=CBC@<666=>=>9:6@>>:@@;??@A/;:;@;>A?>?<=5;=<00+/5>>9<<@<>>CBBBA<<5:AA@@(555)5;<<4>?==9=>=9;;169=@@A;AABB@>>>=>>@?B?CCCCBCFF?AACC@CACBCBBBCCBBCBBBC>@AC@BB?B>@@B@@@;;;599?@A4B<@>ADGEE2BC;;;09:BCCCDA;;7;ABA2CCCBC@C@@@7;;A@@@B?A?@@@:;;;@;;4::;:AAA@@@BCCCBBBCCC<@;::?@@::9@A>:;:@@
@ATNG8:03830:07144
GATGGTAGCTCTGCTCTGACTCTCGTACTCATTCGTTTCGGAAGAGACAGGTACGTTAATAGTTAATAGCGTACTTCTTTTTCTTGCTTTCGTGGTATTCTTGCTAGTTACACTAGCCATCCTTACTGCGCTTCGATTGTGTGCGTACTGCTGCAATATTGTTAACGTGAGTCTTGTAAAACCTTCTTTTTACGTTTACTCTCGTGTTAAAAATCTGAATTCTTCTAGAGTTCCTGATCTTCTGGCGCTCTGTCACGTCTGCTACCATCGTATCTCAGGAGTCT
+
@:@:5:=@=A=<>><@@@CBCCFBAADC@@AA<?>@?9@A>B>BBC@@@@;>CAAA?@>B;56269B@@0000-5055555'--(////)5;9916<<:;@<;@CCDE@BBABACCC@CCB@BACDCA;;;B>BBCB@CCCBBB@@@ABBBBBBC@CBB@LE@F?AA;;;BBA@9=9999-9;@=ABCCC1@B:;;0<AA;<;A?>>?CCCC1>>>9949?CC>BBBBBBE>A?@DBBCE;<<CACEEEBBCBGGCCCEEBBBCC?BCCDEC@??BCC@AA:::
@ATNG8:03836:07158
GATGGTAGAGTACAGTGTAGTAGACCAGAAGATCAGGAACTCTAGAAGAATTCAGATTTTTAACACGAGAGTAAACGTAAAAAGAAGGTTTTACAAGACTCACGTTAACAATATTGCAGCAGTACGCACACAATCGAAGCGCAGTAAGGATGGCTAGTGTAACTAGCAAGAATACCACGAAAGCAAGAAAAAAGAAGTACGCTATTAACTATTAACGTACCTGTCTCTTCCGAAACGAATGAGTACACATCGTCGTGTCGTGCTACCATCGTATCTCAGGAGTCT
+
BDBB@DCBCDCDCCCBCBCIDCBAA=ABB>BBBBBC@C?BCCCCBB?AC?C?AC@?>?>?.>>AB>?>AA???A897:9999$9;7;.555&5<<.56665<=;@=??BB?BDC@BBBDCCBAAABAAABCC@BCAA>@AAAAA;:7;@BDB@BBBA<:;D@CBAAACACC?AA@=@=???;>998777788$8997837::>@9:7:7:??6A;==B@@=@AAAACB@C?AA@;@::6:ABBBCCBBBBBBBBBBB@997>><?B?BBBBBAAABCBB@AB<==
@ATNG8:03840:07173
GATGGTAGCAGACGTGACAGAGCGCCAGAAGATCAGGAACTCTAGAAGAATTCAGATTTTTAACACGAGAGTAAACGTAAAAAGAAGGTTTTACAAGACTCACGTTAACAATATTGCAGCAGTACGCACACAATCGAAGCGCAGTAAGGATGGCTAGTGTAACTAGCAAGAATACCACGAAAGCAAGAAAAAGAAGTACGCTATTAACTATTAACGTACCTGTCTCTTCCGAAACGAATGAGTACGAGAGTCAGAGCAGAGCTACCATCGTTATCGGAAAGTCT
+
AABC@BBCCCCCCBBBCCCCCCCBB?BBD@BBBBCB@B@BBBBBBB?CC?D?DBAACCCC2D?BBAABCECBBA8@9;;;;;*;A<>?CCC9CCC<@ACDBCDDC?B@BC@CBB@BBBAABDCCCCDD:::E@EBBB@CBBBBCBB?B?B@@>ACCCCAAC@CCCCBB?BB?ACC;?????5==>>BBEDD2AB?C???CDC@@:>:=@A@=?;??BCC@CCCDEAB>A?BAF>CCB@?@@BCBBBBBBBBBCBAAACBAAACCC?><;;B:>>@?8<<09979
@ATNG8:03845:07162
GATGGTAGAGAGACTGTAGCGCACCCAGAAGATCAGGAACTCTAGAAGAATTCAGATTTTTAACACGAGAGTAAACGTAAAAAGAAGGTTTTACAAGACCCACGTTAACAATATTGCAGCAGTACGCACACGATCGAAGCGCAGTAAGGATGGCTAGTGTAACTAGCAAGAATACCACGAAAAGCAAGAAAAAAGAGTACGCTATTAACTATTAACGTACCTGTCTCTTCCGAAACGAATGAGTACGATGAGAGAGCTCTCTCTACCATCGTATCTCAGGAGTCT
+
@@@G?CDDCCCDAA;:;CCCBAA@@;ACC@CCBB@@=@=@@CABCC@DC?B@AC???BBB3B@BCBBBBBBBBC=@?;;;;;*;;5;?CCE;CDDACHHF?CEBA=A?BB>BBB?BBDCCCBBBBCCCBBA?@?@BB@CCAAACCB@C@BBB>ABBBCB==:>???ABA::89CA9==::93&3773333333#33388;:@:B;;?:?A::5:5:;>>@<===;;;>=D=BBB7;@B?@@@BBBBABABBCCCABAB?@?CCDBB?BBBA?@@BBBAB?ABBAA
@ATNG8:03856:07186
GATGGTAGTACATGATAGGACACAGAAGATCAGGAACTCTAGAAGAATTCAGATTTTTAACACGAGAGTAAACGTAAAAAGAAGGTTTTACAAGACTCACGTTACAATATTGCAGCAGTACGCACACAATCGAAGCGCAGTAAGGATGGCTAGTGTAACTAGCAAGAATACCACGAAAGCAAGAAAAAGAAGTACGCTATTAACTATTAACGTACCTGTCTCTTCCGAAACGAATGAGTACAGAGAGTACGATATGTCTACCATCGTATCTCAGGAGTCT
+
@BBB@C>CBBAAB>ABBB?C@@@<?C<@@@A@B<C?CCCAA@EABB@B?A@994449$95434;;<<<9:>7>ABGHGG5@@<=2999&9@A@BCBBBBBBB@BBB@@AA?A@ACBCCCCCCCCCCHEAG;;;=@@BA@@?B>B?BBB?BABBCCDC?CAAACCABB?BCC<AAACD;>?><@@@@A2AB?CCCCCB@@A<@<@?AA7;6;=@@@=@BA@@@@9>:>?A9??@;>??ABBBBAAABBCCCCABBBBBAA>D=D====<;===AA=AA>>>
@ATNG8:03862:07140
GATGGTAGAGAGACTGTAGCGCACCCAGAAGATCAGGAACTCTAGAAGAATTCAGATTTTTAACACGAGAGTAAACGTAAAAAGAAGGTTTTACAAGACTCACGTTAACAATATTGCAGCAGTACGCACACAATCGAAGCGCAGTAAGGATGGCTAGTGTAACTAGCAAGAATACCACGAAAGCAAGAAAAAGAAGTACGCTATTAACTATTAACGTACCTGTCTCTTCCGAAACGAATGAGTACGATGAGATCTCGTTTGCTACCATCGTATCTCAGGAGTCT
+
:56A;CBBBBDDDCBBBCCCCCCDD>BBB@B@@B99:;@DCCCCCC@CC?B?BCCCCCCC3B@BBBCBAA@@@@8<=:;;;;*;?=?5:::*9A@=BCADCCKBB@C@BBADCC@BBBCCCCCCFEFCBBBB?BAAA?BBBBCBBB@C@C::;;CCCCCDD?AABCCB?BB@AAA<??@@A;A??;?BBBB3BC?CBAAABBBA;@<??@?;?;?:@@C?CCBACAC<?=?BG>DCC?BBBBBFCCAAAABBCBBBBBB>@==>B;>=>>BEBBBDDD?BC???
@ATNG8:03821:07199
GATGGTAGATACTCGCTGATACACCCAGAAGATCAGGAACTCTAGAAGAATTCAGATTTTTAACACGAGAGTAAACGTAAAAAGAAGGTTTTACAAGACTCACGTTAACAATATTGCAGCAGTACGCACACAATCGAAGCGCAGTAAGGATGGCTAGTGTAACTAGCAAGAATACCACGAAAGCAAGAAAAAGAAGTACGCTATTAACTATTAACGTACCTGTCCCTTCCGAAACGAATGAGTACGAGAGAGCACACGTGTCTACCATCGTATCTCAGGAGTCT
+
@@AE@CCBCBBBDBBBCCCBCCDDC>CCC@CBBBBB?B?BBCAAAC?CB?BACDDBBBBB3B?BBBCABBBBBB=BAACDDD5BB?B?CDF;CCC@CCBCCCCCC?B?BB@BCC@BBBBBBBCCCGCCBBBD?BCCC@B@@@AAAB?B@CBB>ADDDCCCC?BACCAA?CC?BBB<??@@@9????BBDDC/CC?CAABBBBBB>A>=AAB7;8;ADCG@ECBBC>B@E@BBC<??@=ABBABBBBBBBBAAABBBBBBBBCCAA>BCCBA@?AAABC?BBA@A
@ATNG8:03833:07238
GATGGAGCACGAGTCACTCATATCCAGAAGATCAGGAACTCTAGAAGAATTCAGATTTTTAACACGAGAGTAAACGTAAAAAGAAGGTTTTACAAGACTCACGTTAACAATATTGCAGCAGTACGCACACAATCGAAGCGCAGTAAGGATGGCTAGTGTAACTAGCAAGAATACCACGAAAGCAAGAAAAAGAAGTACGCTATTAACTATTAACGTACCTGTCTCTTCCGAAACGAATGAGTACAGAGAGTACGATATGTCTACCATCGTATCTCAGGAGTCT
+
@@@?8@BBBBCBBBGGCCCC@AAC?CBA@BBBBBB@C?AABBBCC?@@>@@@@@AABBC3B@CCBBBBBBAA?8==;<<<<*;;5;=CDC:CIJ@CCCCCCCCC@C@CB?BBB>A@CBCCCCCCCCCCCBB@CCBB>BABBBBBA?D?C??>@EEBCCAC@BBBCCC?CC?AAB>AABBB:AAA=ABDCC2CC?BAAACECBA?@<A>>=;@<@DBAB@ACBBBBB?B?BBB=C??=?BBBBCDCCBBBBBBBC@@@BB@@?BC?B>>?>>A>>>>>9@@676
@ATNG8:03836:07195
GATGGTAGGAGACACGTCGCACACGTACTCATTCGTTTCGGAAGAGACAGGTACGTTAATAGTTAATAGCGTACTTCTTTTTCTTGCTTTCGTGGTATTCTTGCTAGTTACACTAGCCATCCTTACTGCGCTTCGATTGTGTGCGTACTGCTGCAATATTGTTAACGTGAGTCTTGTAAAACCTTCTTTTTACGTTTACTCTCGTGTTAAAAATCTGAATTCTTCTAGAGTTCCTGATCTTCTGGTGAGATATGCATGATGCTACCATCGTATCTCAGGAGTCT
+
;;;E@BBB@BBCCCBBABBBDDCCDBBBBBCFACCDD>BB?BACCBBBCC@CBAAA<@=;::A:@7@ABBBB==B9B;===+=C6AAC=5ACCC?CCC@BB9:8?BBC<@??BBBBB@CA>:=<@A:::@??<@@AA;@@AA;:;??===A>888186<67717.52>>9;@??9<<<AA2A;A;@;===,8:333)--7---976;<AABA*::::@6@;AA;>>>?<<=8=8<>=<==;???<A@@@AAAA@@A@AA>=8=//-/:;;===AAAA=7::://
@ATNG8:03839:07192
GATGGTAGTACAGATAGACGACACCAGAAAGATCAGGAACTCTAGAAGAATTCAGATTTTTAACACGAGAGTAAACGTAAAAAGAAGGTTTTACAAGACTCACGTTAACAATATTGCAGCAGTACGCACGCAATCGAAGCACAGTAAGGATGGCTAGTGTAACTAGCAAGAATACCACGAAAGCAAGAAAAAGAAGTACGCTATTAACTATTAACGTACCTGTCTCTTCCGAAACGAATGAGTACTGCGTCTCACTCTCGCCTACCATCGTATCTCAGGAGTCT
+
CBCC@BBBCCBCBBCBBCC;9;BB>BBCL?CDBBBB>A=@CBBBBC@BC@C@BBBBBCDC3C?BAA999BBBBB=A@;;;;;*;A=@=BBC;CEEADJJDBBA@@@D?@A@CBA69:@9::CCCBBACCCCC@CBCB@BBBBCCCB@CADCC@BCDCCCCC@CBC?@@>AA=A?@599AA?8?9949@AAA3BB?BBBBBBBBB:=:=@@E=A;>>CDDA;;:BA@@=@?ABB<ABA>ACCCCEAAABBBBLDCCBCCCCC?AAB?BCCCCBBBBBBB?BA998
@ATNG8:03845:07207
GATGGTACACGAGTCACTCATATCCAGAAGATCAGGAACTCTAGAAGAATTCAGATTTTTAACACGAGAGTAAACGTAAAAAGAAGGTTTTACAAGACTCACGTTAACAATATTGCAGCAGTACGCACACAATCGAAGCGCAGTAAGGATGGCTAGTGTAACTAGCAAGAATACCACGAAAGCAAGAAAAAGAAGTACGCTATTAACTATTAACGTACCTGTCTCTTCCGAAACGAATGAGTACAGAGAGTACGATATGTCTACCATCGTATCTCAGGAGTCT
+
A?>?:=====CBCBCBBBHBBBCC@BCC@CCCC99;:BDCCBBCBACC@C?A??<;;;;);:@??@@A@==>=5;?;;::9':?;?4999&9@@?BAAADCCCB<@=;;6;BDAGCBBBBBCCCBCCBBBD?BBCE?AABBCCBB>A?A@@=@DDAAACC?BDBBDB?@?;?A?;@@BB@:?;;8<@@@@2@D@CBBBAABBB<@<@A>>:><??BCA=AB@@?AE=@=@CE=BBB?@??CCCBBBBCCCBBB>>>BBBBBAAA?@A@??@@AA>>><>====
@ATNG8:03851:07205
GATGGTAGTGTGTCTCTGAGAGTAGTACTCATTCGTTTCGGAAGAGACAGGTACGTTAATAGTTAATAGCGTACTTCTTTCTCTTGCTTTCGTGGTATTCTTGCTAGTTACACTAGCCATCCTTACTGCGCTTCGATTGTGTGCGTACTGCTGCAATATTGTTAACGTGAGTCTTGTAAAACCTTCTTTTTACGTTTACTCTCGTGTTAAAAATCTGAATTCTTCTAGAGTTCCTGATCTTCTGGACAGAGTGTGCAGATACTACCATCGTATCTCAGGAGTCT
+
5==@@BCBBDBBBBB@@BCBCCBBBBAAAC::8;AAD=CC>@=@BBBBBB?@@@BB@C@ECFCAC@DCCBA:;9B=@@>5=A=>9>BCC>BECB?BAA=@C9;;BCBD@CCCCEBCCAECC?CABB@B@@@@<BABB@BBBBBBBCDCBBBBBBB@BCC@CD@D?BBBBCCCCC?BBBBB:B?B6;;@@@,?@@@@;@@ABBBBBBC?CCCC0B;;<C@BACC?BBB;;;D>B>BCBBBB?AACACCCCBCCCCDBBACCBBCCC?CCCCCBBBCCCC?BBB::
@ATNG8:03820:07279
GATGGTAGTATCTGCACACTCTGTCCAGAAGATCAGGAACTCTAGAAGAATTCAGATTTTTAACACGAGAGTAAACGTAAAAAGAAGGTTTACAAGACTCACGTTAACAATATTGCAGCAGTACGCACACAATCGAAGCGCAGTAAGGATGGCTAGTGTAACTAGCAAGAATACCACGAAAGCAAGAAAAAGAAGTACGCTATTAACTATTAACGTACCTGTCTCTTCCGAAACGAATGAGTACACACTCTCATATGACACTACCATCGTATCTCAGGAGTCT
+
55998AACA@;66;;>ECCCG@@CB@B692595555.57:99////)/717533333333$36<;:<;4838;<57344444$44.4.55)5<<7=666;>;;?=A?BB@CCC@BBA@@BBBBCCBB@B:;6;@@@?BBAAABBB@CAC@A?@CCDCCCD>A@BA?@:00,0//39:;?>6888133337'7?<@B@@@AD??=?@C@@@<@;>=A@@=@?>>??>>B>BBB=B@@:??A@ABB??>998=?A>?@BBAAA===9BBBBBCBCBBBC?ABABA
@ATNG8:03823:07241
GATGGTAGTACATGATAGACGACACCAGAAGATCAGGAACTCTAGAAGAATTCAGATTTTTAACACGAGAGTAAACGTAAAAGAAGGTTTTACAAGACTCATGTTAACAATATTGCAGCAGTACGCACACAATCGAAGCGCAGTAAGGATGGCTAGTGTAACTAGCAAGAATACCACGAAAGCAAGAAAAAGAAGTACGCTATTAACTATTAACATACCTGTCTCTTCCGAAACGAATGAGTACTATGTAGAGCTCTATACTACCATCGTATCTCAGGAGTCT
+
<>>D@BCBBBBBBCBCCCCC@@@BB?BCC?BCBCBC@BADCD@@?B?AA@B?A?B;;;;;*;<CCCCCCCCCCD>D@9:9:*9G?C?CDC9BBA=ABBBDCCDCAC?CC@CCC<AACC?@@CDCCCCCC:9;:BBB@BBCCECBA>@?BAA>ACCCCCBB?BCCBBB@BB@BDD?ABCCC<??A?AACCC3BB?BBCCCCCBB@B?AA@@>@>@A@AA@BC>>>AA:;:>AA9??B:>>>@A>>>??@@?????A<<<>>>@@B<>>>ABAAAAAAA=:::<;
@ATNG8:03832:07288
GATGGTAGACATATCGTACTCTCTGTACTCATTCGTTTCGGAAGAGACAGGTACGTTAATAGTTAATAGCGTACTTCTTTTTCTTGCTTTCGTGGTATTCTTGCTAGTTACACTAGCCATCCTTACTGCGCTTCGATTGTGTGCGTACTGCTGCAATATTGTTAACGTGAGTCTTGTAAAACCTTCTTTTTACGTTTACTCTCGTGTTAAAATCTGAATTCTTCTAGAGTTCCTGATCTTCTGGGTCTACGCTCGTCGCGCTACCATCGTATCTCAGGAGTCT
+
:69D@DCCCCDDBBBBCCCCCCCCEAABDC@A?@CCC>BB@E@ECBBBCC?CDACC?C?BACC@B9444=<=<<<688888+;;6;333(3;9:7;CC?BB=?>A@A@;??BA=?@@<@??;?<AA@@@@==:==AD:=>@:;;?===@AA==;;6;;;=@@<A<===A@@@@@<>>>BB2?:>9:6666*6966;---9---697;/655&2688:5=4995=??55588828A>>>>;>BBB9????@>>>@AA???A@???=DAA?==>AA@@@<>>@@A
@ATNG8:03839:07287
GATGGTAGTGTGTCTCTGAGAGTAGTACTCATTCGTTTCGGAAGAGACAGGTACGTTAATAGTTAATAGCGTACTTCTTTTTCTTGCTTTCGTGGTATTCTTGCTAGTTACACAGCCATCCTTACTGCGCTTCGATTGTGTGCGTACTGCTGCAATATTGTTAACGTGAGTCTTGTAAAACCTTCTTTTTACGTTTACTCTCGTGTTAAAAATCTGAATTCTTCTAGAGTTCCTGATCTTCTGGTATGACTAGTGTACTACTACCATCGTATCTCAGGAGTCT
+
95=A:BA@@B=C@@ACABACCBBBBBCBBC@@>AABE>BB@C@CBBBCCD@BBBBB?B?CCCC@C@CCCCC@@;<5;@AA?,9=49;99)9=?==CDD?BB?CCBCBC@CBBCCBC8<;B@B?BAAACDDD@CBBB@JBACCCB;;;CCCBCCDACBB?BB@C>@A@@B@BBA;A::::.9=A=>BBBA0>=9::,::>??>>99929999(:==9949>AA=999AA=C;C@C???BA=@AB=B:::AAFCBBBBAAAA@DBB=;00=<000<009<@999?
@ATNG8:03865:07267
GATGGTAGTAGTACACTAGTCATACCAGAAGATCAGGAACTCTAGAAGAATTCAGATTTTTAACACGAGAGTAAACGTAAAAAGAAGGTTTTACAAGACTCACGTTAACAATATTGCAGCAGTACGCACACAATCGAAGCGCAGTAAGGATGGCTAGGTAACTAGCAAGAATACCACGAAAGCAAGAAAAAGAAGTACGCTATTAACTATTAACGTACCTGTCTCTTCCGAAACGATGAGTACGTGTGACGTACGTGAGCTACCATCGTATCTCAGGAGTCT
+
?:=@?BB@ABBB@@ADDCHCGCBBB@BEE?CCCCBB>B?BBCBBBFADH?B>@??;<;;;);8@<=@><A?39:/:@<;;;:':@=>;@@@0@=A<@AABBDBB@?@@@A>ACC@BBDCCBBBCCIDCCBBA>@@<<7;BBBBBBB=B=ABA>BDA@=@A?BDCBBC@CC@BBC?AA???9????BBFDF3BB?BBBBBBBBB?C@CCBC>?<?BA??=?@BB@AA>@9>==5=000>@@>BBD@@@B???CFB???>>>BCB?BCCBBAAABCCC?BBBBB
@ATNG8:03868:07265
GATGGTAGGCGACATACATACGCGCCAGAAGATCAGGAACTCTAGAAGAATTCAGATTTTTAACACGAGAGTAAACGTAAAAAGAAGGCTTTACAAGACTCACGTTAACAATATTGCAGCAGTACGCACACAATCGAAGCGCAGTAAGGATGGCTAGTGTAACTAGCAAGAATACCACGAAAAGCAAGAAAAAGAAGTACGCTATTAACTATTAACGTACCTGTCTCTTCCGAACGAATGAGTACGAGAGTCAGAGCAGAGCTACCATCGTATCTCAGGAGTCT
+
BBBB@BDD?CBB?@ADGABBBBBCE?BBC@CCCBA@?@@BCDCDDC@BB@BABAG;;;;;*;@CCCCCCCCBBA9A@;;;;;*;C>D?BBB7ACE>ACAABDB@@?A@DC?CBA?BACCCCDCCCCBBCCBB>AAAB?BDCCCCCD@EABAA?ABBDCBCCACBBBCC@CB>BAC?@@9999-9?>;?@@>@.?@<A99:CCFDC>A=ABBD?B?BAECDAFCBBBCC@E@CC?CCD>;::ABABBBBBBCCBBBBB???ABBBB?AAABBBCCCBBB@??;==
@ATNG8:03821:07315
GATGGTAGCTCTGCTCTGACTCTCGTACTCATTCGTTTCGGAAGAGACAGGTACGTTAATAGTTAATAGCGTACTTCCTTTTCTTGCTTTCGTGGTATTCTTGCTAGTTACACTAGCCATCCTTACTGCGCTTCGATTGTGTGCGTACTGCTGCAATATTGTTAACGTGAGTCTTGTAAAACCTTCTTTTTACGTTTACTCTCGTGTTAAAAATCTGAATTCTTCTAGAGTTCCTGATCTTCTGGGTGCGCTACAGTCTCTTACCATCGTATCTCAGGAGTCT
+
ABCC?BCCCDCCBCBCCECCCCCCCAA@EB;;6<@@@8:<4<>A@BCCCC@CECEGAF@CCBBACACCCCHDCDJ@C6;;;.9@9?@@@6@CAA=@<<4;;5;;@@AA@CBBBCCCC@CBB?B>BCABABA@<@BBC?GCHCCCCCCBBBDCBBB?A@@;@@=A=@@CCCCBBA7:;@@@4A=B4::AAA,@A;;;7:@BCCBBBAA>@CCC5CBBBB@D@CB@CCBBB@@=@?BBBBBD@BABC<;<;BBB@A@ECCAAA@CC@BB;;=DCCCCBC@CCBBD
@ATNG8:03827:07316
GATGGTAGAGTATCATGTGTATCTCCAGAAGATCAGGAACTCTAGAAGAATTCAGATTTTTAACACGAGAGTAAACGTAAAAAGAAGGTTTTACAAGACTCACGTTAACAATATTGCAGCAGTACGCACACATTCGAAGCGCAGTAAGGATGGCTAGTGTAACTAGCAAGAATACCACGAAAGCAAGAAAAAGAAGTACGCTATTAACTATTAACGTACCTGTCTCTTCCGAAACGAATGAGTACATAGATATACGTATAGCTACCATCGTATCTCAGGAGTCT
+
:::@:BBBCDCCBBBCCCFBBBBBB?B@A?@BBA:9:;@CCECBBB@CD?C?CBA>>>>>0>@DCCBBBHDCBB<ABAAAAA,AC?B>CCC8CAA?ACCDBCBAA<@?@@>@BBACBBAABBCBBCCCCCCBB?BCD?BBBBBBBB?B>B:::;DDHDDDD@CCAAAC?BA>BBD>A@CBA9@<<:=ABCB3CC?B>?>BAABB<>>@BCC?B?A@CCC@CCBBBCC@C?BBD=CBB?BBBBCBBCAAAAAAAAB@BBABABB@@=@?ACCCCCAAAB@BB777
@ATNG8:03831:07317
GATGGTAGGCGAGAGTGAGACGCAGTACTCATTCGTTTCGGAAGAGACAGGTACGTTAATAGTTAATAGCGTACTCTTTTTCTTGCTTTCGTGGTATTCTTGCTAGTTACACTAGCCATCCTTACTGCGCTTCGATTGTGTGCGTACTGCTGCAATATTGTTAACGTGAGTCTTGTAAAACCTTCTTTTTACGTTTACTCTCGTGTTAAAAATCTGAATTCTTCTAGAGTTCCTGATCTTCTGGATATGAGTGACTCGTGCTACCATCGTATCTCAGGAGTCT
+
BBBB@BBA?;:555;6BCBB;69>BC@@AD;;4;@@@8@C=@=@BBBBCB?CCBBB>@>A@@@?C???@@@:93939:::'9757<>@8@????AAA?BB?BBAAAA7::AAABBC=@;A<A388A;;;==<AAAB<??@>>>>=AA@68888?8=>A=AD;>;===???@BB=;;;==2=:?;??AAA.>=A@@:;;;??;;;>A=AAAA/A;;8706:AB=>>>@<9:5:<@??DDD=@>>:=?>=>:;:;=B???>>9://+/<::::7<///;9:::@?
@ATNG8:03832:07312
GATGGTAGGCGTGTGAGAGTCTGCCCAGAAGATCAGGAACTCTAGAAGAATTCAGATTTTTAACACGAGAGTGAACGTAAAAAGAAGGTTTTACAAGACTCACGTTAACAATATTGCAGCAGTACGCACACAATCGAAGCGCAGTAAGGATGGCTAGTGTAACTAGCAAGAATACCACGAAAGCAAGAAAAAAGAAGTACGCTATTAACTATTAACGTACCTGTCTCTTCCGAAACGAATGAGTACAGAGAGTACGATATGTCTACCATCGTATCTCAGGAGTCT
+
AABB@BGC@BABCCCBBBCCB@99;26CC@BBBCCD@C>@@CCCBB?BC@C@CDA>====):5:BBBDBBBBAA<@@=>>>>,>@;@?BBB;AADHLBBBCBBBB@BACFAGBB?@@C@@@CCCCBCBBCCB?BA997:BBBBC@@<A=ABB@BCBBBDDD?BAAAAC?BB?A??9<<998*:??>BBBBBC)BA>A???ABBBB>A>ABBB?B?AACCD@DDBBCBC@B>;;;0;BB@?@@DDCBBBBBBAAADBBBBBBBBBBA?BB@A@BBAAA@B?=>556
@ATNG8:03843:07315
GATGTAGTGTCATATGAGAGTGTGTACTCATTCGTTTCGGAAGAGACAGGTACGTTAATAGTTAATAGCGTACTTCTTTTTCTTGCTTTCGTGGTATTCTTGCTAGTTACACTAGCCATCCTTACTGCGCTTCGATTGTGTGCGTACTGCTCAATATTGTTAACGTGATTCTTGTAAAACCTTCTTTTTACGTTTACTCTCGTGTTAAAAATCTGAATTCTTCTAGAGTTCCTGATCTTCTGGACGACGCGCACTGACACTACCATCGTATCTCAGGAGTCT
+
//////4===566;;<>>>A=>=@;99944404<<</5504.55:9555.59<<<15.5944.69:<<>;;;<<5:;=>=+=>266;=4:::=7<<<499.555555066>==666166:694;:559999=A;<><@@@<@@CCCBBCA@=;6555555.58555===.55577799&/)/4:;<<<*:9444)5::;555666:@AAA+665595;4;;7<==>==A?B?999;@@8@<<<<C@@@@@A@?:99999999?:?BA@@DD99949394448
@ATNG8:03861:07299
GATGGTAGATACTGTGAACACCCAGAAGATCAGGAACTCTAGAAGAATTCAGATTTTTAACACGAGAGTAAACGTAAAAAGAAGGTTTTACAAGACTCACGTTAACAATATTGCAGCAGTACGCACACAATCGAAGCGCAGTAAGGATGGCTAGTGTAACTAGCAAGAATACCACGAAAGCAAGAAAAAGAAGTACGCTATTAACTATTAACGTACCTGTCTCTTCCGAAACGAATGAGTACTACTCTCAGAGACACACTACCATCGTATCTCAGGAGTCT
+
CCDD@CCCCCBBBBBCC@CCCC>CED?CCCDBB?B@CCDBBBB@DD8:8;@B>@@@@1@;GDCCBBBBAAA9>>9;;:;*:B<B2;;;5;AA>@@?BBCDCC?A?CC>BBB<@@BBBBBBBBBBBAAAB@BCBB@BCBAAABC@C;>?C?DCCCBBBB?BBBBCC?CCADCB?AACBD<AAA?ABAAA3??<?CDBCBAAC>B>ABBB?B?B??@@?CBCC>>><@=BCB:>BB?BBBB??@BBBECBBBBBCCCCCCCCCC?ABBBBBCCCCCD@BBAAA
@ATNG8:03866:07311
GATGGTAGTGTCAGTGCGCGTCGTCCAGAAGATCAGGAACTCTAGAAGAATTCAGATTTTTAACACGAGAGTAAACGTAAAAAGAAGGTTTTACAAGACTCACGTTAACAATATTGCAGCAGTACGCACACAATCGAAGCGCAGTAAGGATGGCTAGTGTAACTAGCAAGAATACCACGAAAGCAAGAAAAAGAAGTACGCTATTAACTATTAACGTACCTGTCTCTTCCGAAACGAATGAGTACTATAGACTATCTGAGACTACCATCGTATCTCAGGAGTCT
+
DCAA>ACCCDCCCBCCCCCBBCCCE@DCC@CDGCBB?B>BBDBBBB?BD@C@DCC@@@@@2@@BBAABBBC777)7=9::::*:C>C=BBB:BCCADBCCCCDCC?D?DC@CCC?BBCCDBBBBBBBBBDBB?BDDD?CAABBBBB>B@CBB>BDCCCCCC?AAABBB@CC?>>>=@@CCC>BA@=????@2@C@B>>>CCCB@;@;>>@@<A<ADBBC?CCBBBBB?BACCC>CBB?BBBBCBCCBBBBBBBABBBCCCCAAAC?AAAACCCBAAAB>BB777
@ATNG8:03821:07381
GATGGTAGCTCTGCTCTGACTCTCGTACTCATTCGTTTCGGAAGAGACAGGTACGTTAATAGTTAATAGCGTACTTCTTTTTCTTGCTTTCGTGGTATTCTTGCTAGTTACACTAGCCATCCTTACTGCGCTTCGATTGTGTGCGTACTGCTGCAATATTGTTAACGTGAGTCTTGTAAAACCTTCTTTTTACGTTTACTCTCGTGTTAAAAATCTGAATTCTTCTAGAGTTCCTGATCTTCTGGTGAGATATGCATGATGCTACCATCGTATCTCAGGAGTCT
+
;65B:=BDBB=BBBBBCBBBGDCCCBAACBBD@BCCF>BB@B?BBDECCC@CBBBB@B@BBDC@CADABBECCCD@CCDDB5CB?BABA<AAAA?ABA=BC6;;@CCC@CCCCBBBDABDC?A=ACB@ABCC;;;BB:;;CCBBBBBCBBBBBBB@BCC@BD?C@AAACBCCBC@B@A@A7A>B>;;;;<*<AAAA;ABBBBBAAAA5;;;;*;?>@@=@?BB@CCBBBCC@D?A@@@@@<@;<7;BADCCCBCBCBBBBBDBBB?BBBBBCBBBBBB?BAA@A
@ATNG8:03830:07423
GATGGTAGGACGAGCGTCTGAGAGGTACTCATTCGTTTCGGAAGAGACAGGTACGTTAATAGTTAATAGCGTACTTCTTTTTCTTGCTTTCGTGGTATTCTTGCTAGTTACACTAGCCATCCTTACTGCGCTTCGATTGTGTGCGTACTGCTGCAATATTGTTAACGTGAGTCTTGTAAAACCTTCTTTTTACGTTTACTCTCGTGTTAAAAATCTGAATTCTTCTAGAGTTCCTGATCTTCTGGATATGAGTGACTCGTGCTACCATCGTATCTCTGGAGTCT
+
AABD@DDB@BE;;;BBCBBBECAA>ACBCD@A>ADDD=BB?B?BBCCCCC@DBBBC@CACCCC?B@DDGCCCFEA=:9999*9B<?@@A<@ABB?CAA=AE?;;;DCCBCBBBCCCD?BDD@C@CDCCCCCC?BBCC?BCCCCBBBCBCBCCBBB?CCC@BB?B@BBCDCDDCC@BBBBB<B>C<;;:::*:BBBC>CCFBCCCCCB<@@@@0@AABB@C@BC@CCCBBBB?B@CCCCCC?BBC@CCCCCBBABBBBBCBBBBA@=@@A@AACCCBCB?@@A98
@ATNG8:03832:07396
GATGGTAGATACTCGCTGATACACCCAGAAGATCAGGAACTCTAGAAGAATTCAGATTTTTAGCACGAGAGTAAACGTAAAAAGAAGGTTTTACAAGACTCACGTTAACAATATTGCAGCAGTACGCACACAATCGAAGCGCAGTAAGGATGGCTAGTGTAACTAGCAAGAATACCACGAAAGCAAGAAAAAGAAGTACGCTATTAACTATTAACGTACCTGTCTCTTCCGAAACGAATGAATACTATAGACTATCTGAGACTACCATCGTATCTCAGGAGTCT
+
@@@B@CECBBBCCCCCCCCDDCBCC>CCC?CBBB?@>A@DCCCCAA=AC?A?ABBCCCCC2ABBCC@??CCBBA8??88888)9?>?>BAA8BCD?CABBBBBBB=@=BB@BBC?B@BBBBBCCCCCCBCCC?BCCD?@?CCBABB<B<@@@<@CCCCCCC@BBCBBB@BD????=?>BBB8@?=988888(8?=BA@@CCCBA<A?BBBB>@?BBDBB@BBBAABB=?=:::5:BB?@??ADDCBABBCCA@@@DBBBBBBBBB?@@AAACCCCBBB?CBA??
@ATNG8:03837:07410
GATGGTAGCACACGAGATCTCATCGTACTCATTCGTTTCGGAAGAGACAGGTACGTTTAATAGTTAATAGCGTACTTCTTTTTCTTTGCTTTCGTGGTATTCTTGCTAGTTACACTAGCCATCCTTACTGCGCTTCGATTGTGTGCGTACTGCTGCAATATTGTTAACGTGAGTCTTGTAAAACCTTCTTTTTACGTTTACTCTCGTGTTAAAAATCTGAATTCTTCTAGAAGTTCCTGATCTTCTGGGTGCGCTACAGTCTCTCTACCATTCGTATCTCAGGAGTCT
+
<<;@?BBCCC@@ABB?BCCDCCC@BB@@@BCD@CBCB>CEDJBBABAACB?BC9994)46;;:?8<7;:@<<955;7:<<9<,383(3777.399B?CCB@CC899?==?>ABDCBBBB?BBC@E?ABBCCB;;7;>?A;>>>?;;;;;;????<;;<A@?9=<8<8:;;>877AE885;;;.;37,//999*777880685559552649@@;*:5522,2/554555..)..3838:888937;>@7=>==:=6----377<=:995//)/9::9:>>>>>>>>AA
@ATNG8:03845:07403
GATGGTAGACATATCGTACTCTCTGTACTCATTCGTTTCGGAAGAGACAGGTACGTTAATAGTTAATAGCGTACTTCTTTTTCTTGCTTTCGTGGTATTCTTGCTAGTTACACTAGCCATCCTTACTGCGCTTCGATTGTGTGCGTACTGCTGCAATATTGTTAACGTGAGTCTTGTAAAACCTTCTTTTTACGTTTACTCTCGTGTTAAAATCTGAATTCTTCTAGAGTTCCTGATCTTCTGGTGAGATATGCATGATGCTACCATCGTATCTCAGGAGTCT
+
;;;D@CDBBBBBBCCCCDCCCCCCCCBAB@@@<@@@@;@A?B@BDDEAAB?BCBBB?B?BBCC>A>ABBBCCBB?<99999$:;<>777):>?@>BFC@DC599@DCC?BBBBB???;88:;@<@@AAA>>><@@@>;@A@8::=???AAAA@@@;=>=<AA<A7=?AAAAA??:???>>/>1818:::;+:@67706:<///<99>1888)5<<=@=B<??<@??>>=>=B=@>>>@A8<<<:==?@CC@@@@@@@@?>>=?A<::;AAAA@@@@@<A@???
@ATNG8:03854:07396
GATGGTAGCACACGAGCATCTCATCGTACTCATTCGTTTCGGAAGAGACAGGTACGTTAATAGTTAATAGCGTACTTCTTTTTCTTGCTTTCGTGGTATTCTTGCTAGTTACACTAGCCATCCTTACTGCGCTTCGATTGTGTGCGTACTGCTGCAATATTGTTAACGTGAGTCTTGTAAAACCTTCTTTTTACGTTTACTCTCGTGTTAAAAATCTGAATTCTTCTAGAGTTCCTGATCTTCTGGATATGAGTGACTCGTGCTACCATCGTATCGTACAGGAGTCTCATCGAACCTACCT
+
AAAD@CBBAB>://////77/55665=>>CCDCACABB<@B>B?BBEDDCB?AAABA?B@BBBC:C;CBBBBBBCC@BB===+BC@B:98/7???>BBA=AA5::9DBB?BBBAAABB?BBA<@<@AA??;:;<@A@@<@@@@AAAAAAAB>>::;:>>>;>><>=A@===>ABB:==DDD6?;>8;:;;;+;?>>>5>9:999??@@<=@@@,=///;395===@>>>@??:>:=A?===5;;?;>>::<///7797:::7777;688866///6676-.*.3259997...493522,2
@ATNG8:03858:07401
GATGGTAGTGATACAGATCAGACACCAGAAGATCAGGAACTCTAGAAGAATTCAGATTTTTAACACGAGAGTAAACGTAAAAAGAAGGTTTACAAGACTCACGTTAACAATATTGCAGCAGTACGCACACAATCGAAGCGCAGTAAGGATGGCTAGTGTAACTAGCAAGAATACCACGAAAGCAAGAAAAAGAAGTACGCTATTAACTATTAACGTACCTGTCTCTTCCGAAACGAATGAGTACGATGAGAGAGCTCTCTCTACCATCGTATCTCAGGAGTCT
+
CC@A?BBBBBBBCBBBCCCCCCCAA=ACD@CCCCBB?C@CDLBAA@?BC?C?CCC98:::)9?>AAAAABBADD8@>;;;;;$;<<;444)5<<9?C?CGCDEC@C@CC?BBC@BBBBBCCCBBBCCCC??<@AAA?BBBBA@@A=B>B@@>@DCCCBCD?BBBBBC?AA>???<??99929>>988878(8@=B???CBBBB>A=AAA>1818?BBC@CCCCBBA?A=AAA9@??<?ABBBCCBB???DBBBBBB989B?@CC?A=??BCBBBBBB=AA>=<
@ATNG8:03823:07488
GATGGTAGCTCTGCTCTGACTCTCTCTCATTCGTTTCGAAGAGACAGGTACGTTAATAGTTAATAGCGTACTTCTTTTTCTTGCTTTCGTGGTATTCTTGCTAGTTACACTAGCCATCCTTACTGCGCTTCGATTGTGTGCGTACTGCTGCAATATTGTTAACGTGATTCTTGTAAAACCTTCTTTTTACGTTTACTCTCGTGTTAAAAATCTTAATTCTTCTAGAGTTCCTGATCTTCTGGTGTCGTCTATCATGTACTACCATCGTATCTCAGGAGTCT
+
AAAC@DHBBBBBBCCCBBBCDECBCCDCBB>BABB=BCF@CBBBBCC@BBBCCAC@BBCF@HBCCCBBBJDC?@@@@@1@D>C@@@<?DCCACBB@BC@BBBCCD@BBBCDCCC?BBC@B?BBCBBBBB?BABB@CCCDBBBBBCCCCBBAA?ABA?BC?B@BBBBCC@BB=B;;<<.<>B>;;<;;*<AHEH?CCCCCCC@@>4:;:;':CC?D?C@CC@CCCDCDC?C?CBBCGC@BA@>@BBCCCBBBCBB@@@BAABC@BBCCDCCACCCC?AAABB
@ATNG8:03826:07442
GATGGTAGCGAGCGAGTGTGTATACCAGAAGATCAGGAACTCTAGAAGAATTCAGATTTTTAACACGAGAGTAAACGTAAAAGAAGGTTTACAAGACTCACGTTAACAATATTGCAGCAGTACGCACACAATCGAAGCGCAGTAAGGATGGCTAGTGTAACTAGCAAGAATACCACGAAAGCAAGAAAAAAGAAGTACGCTATTAACTATTAACGTACCTGTCTCTTCCGAAACGAATGAGTACCTCTCAGACGCTCGTCCTACCATCGTATCTCAGGAGTCT
+
<<;BABA<=?:55;::@B@BBB:968=;;7;>>666:=9=><<<BC?;?8?7<<?;;::9$57<==>>>966>>4;;9944&4:.4.5:,5::5<@@@ACCBB?C@BC@CCC?BBBCBBBBAA:99?>;=:996<6;?@ABB9929<=;929BB>CCCC@BB@@?A;9:69CA9>>???98;;8778888#875383@<<=B=:8<89=A9>;=BCCC@CD@@@CB;>:99:.4=?2958:?AB@BCCDDBB???>>=99277=;>A?>@BBBBBBC?A@@AA
@ATNG8:03834:07489
GATGTAGTGTCATATGAGAGTGTGTACTCATTCGTTTCGGAAGAGACAGGTACGTTAATAGTTAATAGCGTACTTCTTTTTCTTGCTTTCGTGGTATTCTTGCTGGTTACACTAGCCATCCTTACTGCGCTTCGATTGTGTGCGTACTGCTGCAATATTGTTAACGTGAGTCTTGTAATACCTTCTTTTTACGTTTACTCTCGTGTTAAAAATCTGAATTCTTCTAGAGTTCCTGATCTTCTGGACGACGCGCACTGACACTACCATCGTATCTCAGGAGTCT
+
::::;>CBBBBBDCDCGCBBBAACCABAD@A>ACCC?CD@D?CCCCDCC@CIEED@CACCDC?C@CEDCBBBBD>;;;;;*;C>A@@A:@@@@=ABB>BC?CCAA>AACCCCCCCC?B@@6;5;A@@@AAA@CCCB?CCECCCBBBCCBBBBBB@BCCACC?C?BBABBCBBC?CCC@CCC@C>;;;;;*;CABB>BAABCBA@AA5;;;;*;BBBB@C@BB@BBCBBBD@C@CCCCDB8;;;6;A@@@BBBCC;;;DDDBCCC?BBBBDBCCEDCC@CCBAA
@ATNG8:03836:07486
GATGGTAGCTCGCTGATGATATCTCCTGAAATCAGGAACTCTAGAAGAATTCAGATTTTAACACGAGAGTAAACGTAAAAGAAGGTTTTACAAGACTCACGTTAACAATATTGCAGCAGTACGCACACAATCGAAGCGCATTAAGGATGGCTAGTGTAACTAGCAAGAATACCACGAAAGCAAGAAAAAAGAAGTACGCTATTAACTATTAACGTACCTGTCTCTTCCGAAACGAATGAGTACGAGAGAGCACACGTGTCTACCATCGTATCTCAGGAGTCT
+
C>==:=>>>>>>>@>=BBCCCDDGE?B;;;,;@;:49@BCBBBBC@BC@C@CCBABBB7@=@@@@@??@;::5:@ABDD;CB>C5;;;.<AA>ABFBBBBBD@E?CB@DCB?BBBCBBCCDBCBCCBBB?BBBB@CAAABA;=9=<?@A?BCA@@A::7:BA@::89A?A??:=@:9928@B<337899%9999@=B==CB=@<?<=DC?B?BBA@@=@@???AA=A?BBB>BBD@CCCCCCACCCBABBBBBBB@BAAA@7758BCDCCBBBCCC@CCA@@
@ATNG8:03853:07489
GATGGTAGAGTACAGTGTAGTAGACCAGAAGATCAGGAACTCTAGAAGAATTCAGATTTTTAACACGAGAGTAAACGTAAAAAGAAGGTTTTACAAGACTCACGTTAACAATATTGCAGCAGTACGCACACAATCGAAGCGCAGTAAGGATGGCTAGTGTAACTAGCAAGAATACCACGAAAGCAAGAAAAAGAAGTACGCTATTAACTATTAACGTACCTGTCTCTTCCGAAACGAATGAGTACTATAGACTATCTGAGACTACCATCGTATCTCAGGAGTCT
+
<<<B@BAEBBCDABACCCBBCCCHFACCC=AADDDF?B?BBBBCBB?BE@C@BBBBCBBC3C@AAACAAACCCA8??;;;;;*;@>@5999&5>A9>A;ADJCCD?@=@B?BCCABBCDCCEDCBBBCDDDD@BB@@=@CCCCCBB@E@CBB?BDCDCDCC?CBBBBA???:?A@<AABBB;999;99:::(9@>?<?BBBBAB=D=>>>A<>:>?CAA?ABBBBCD@B?BCD>BBB?99:BCCCBBBABABBBAAA@??777>?;?<<<==988:<<6;88<:
@ATNG8:03861:07453
GATGGTAGAGAGAGCTCTCTATCGTACTCATTCGTTTCGGAAGAGACAGGTACGTTAATAGTTAATAGCGTACTTCTTTTTCTTGCTTTCGTGGTATTCTTGCTAGTTACACTAGCCATCCTTACTGCGCTTCGATTGTGTGCGTACTGCTGCAATATTGTTAACGTGAGTCTTGTAAAACCTTCTTTTTACGTTTACTCTCGTGTTAAAAATCTGAATTCTCTAGAGTTCCTGATCTTCTGGGCTGCCTGATATGCGCTACCATCGTATCTCACGGAGTCTC
+
A;@@454<956><<=CCCCBBB@A;::>??A=CCCF?FHAD@BBBBBBB<;59:96<9;<<B?B9>@@<<====9==>>>+==7BAA@2@CA@=A@?;@A69979772888=BBBC<>>>?A:==???888;888A6;;>@@@>>=>?===8987868<;:5::989===555685552)57=179??<+:=///)/56/./5/.529:??*:77;;6;377588>5534;4/..33528;8=095889989>;<=888<@@<@A;::<66/////73223--
@ATNG8:03865:07440
GATGGTAGTGTGTCTCTGAGAGTAGTACTCATTCGTTTCGGAAGAGACAGGTACGTTAATAGTTAATAGCGTACTTCTTTTTCTTGCTTTCGTGGTATTCTTGCTAGTTACACTAGCCATCCTTACTGCGCTTCGATTGTGTGCGTACTGCTGCAATATTGTTAACGTGAGTCTTGTAAAACCTTCTTTTTACGTTTACTCTCGTGTTAAAAATCTGAATTCTTCTAGAGTTCCTGATCTTCTGGGTGTATCAGCGAGTATCTACCATCGTATCTCAGGAGTCT
+
:9:@===ABA@>B>>>>DDDFCCCBBBB@@@B>CBCF>CC@E?BBBBDCC@CCD:6169556<7<555555956<166@@@+6646<=A4<<;94955.5<.5569999;;;==6666;;;;@9999B:9:B;>=992995>B@@ACCC@@?B@A499?=@@;@?AA@@?;995.956D@9D?@:/0000(0/777.9999555555.5555$5:<<=9=8<<8<<;?@?@@C?CCCB@@=?@AC>AACCABAACD;;;;;CDB@>A000<<<@00:@9::;?@
@ATNG8:03825:07503
GATGGTAGCTCTGCTCTGACTCTCGTACTATTCGTTTCGGAAGAGACAGGTACGTTAATAGTTAATAGCGTACTTCTTTTCCTTGCTTTCGTGGTATTCTTGCTAGTTACACTAGCCATCCTTACTGCGCTTCGATTGTGTGCGTACTGCTGCAATATTGTTAACGTGAGTCTTGTAAAACCTTCTTTTTACGTTTACTCTCGTGTTAAAAATCTGAATTCTTCTAGAGTTCCTGATCTTCTGGGTGCGCTAAGTCTCTCTACCATCGTATCTCAGGAGTCT
+
@??B?BCBBBCBCCCDCCCCFCFBA;;;;993@AB@5<=8@:BA@??BB?BB@==+0)//;:6;:9<;A@?>==1=>8;.>3?4@??;3;A??9<=>2886;==?;;/77=ABABB@B@@;@=AA;<;?AA:;;;==AB@>>??=========?;;;;;==8==;;:?BCBDD=888AA6A:@:88888(89=;=1:;@A;99@;:39<::*:::;:;?:?@<;;;AA?A;A<A?@??@<A===8;;;AB>><>???A@@=<<5///-===--/7707----
@ATNG8:03878:07084
GATGGTAGATATATGCACGCTCTACCAGAGATCAGGAACTCTAGAAGAATTCAGATTTTTTTAACACGAGAGTAAAACGTAAAAAAAGAAGGTTTTTACAAGACTCACGTTAACAATATTGCAGCAGTACGCACACAATCGAAGCGCAGTAAGGATGGCTAGTGTAACTAGCAAGAATACCACGAAAAGCAAGAAAAAAGAAGTACGCTATTAACTATTAACGTACCTGTCTCTTCCGAAACGAATGAGTACGAGAGAGCACACGTGTCTACCATCGTATCTCAGGAGTCT
+
=56;;C>AA;59:959<@BCB;;:A266BBC@@?C8<7655:::D@BB>B?A>=9899999"31799A?@?@:999*8;;444444"44.439999(955.5<?=BF@;;79==@9@::25???ACCCCCDCDBDCA@@@00-/999:<:?<@:?CD?BACBCC@A?@BBBBC?:0,000+000/0/(/:<9899897$7839347B=><<,0*////4869>@@?=??==<9:59;=<<7=??<@AA@BCCCBBB???BBCCDCBBBBB8858@@<888BBCCD?????:
@ATNG8:03884:07043
GATGGTAGCATCATGCATATCTCACCAGAAGATCAGGAACTCTAGAAGAATTGATTTTTAACACGAGAGTAAACGTAAAAAGAAGGTTTTACAAGACTCACGTTAACAATATTGCAGCAGTACGCACACAATCGAAGCGCAGTAAGGATGGCTAGTGTAACTAGCAAGAATACCACGAAAGCAAGAAAAAGAAGTACGCTATTAACTATTAACGTACCTGTCTCTTCCGAAACGAATGAGTACGTGTGCGACGTGTCTCCTACCATCGTATCTCAGGAGTCT
+
DEDC?ABBBBCDCC@BBDDCCCCBB?BBC?CDCDCC@C>A@BCCCC?CC?B?A@@AAA0A?AAACDCCBBBC:@B99999*9B>B:@@@6@BC?BCBBCCCCA?C;AA?CBB?BBBBBBBBBDCBBAA>@:??@A<??@@@A??;?;@AD?CCAAAAAA>ACAABB=CD@BBC>AABBB>BA@=?????.?@>BBCDC@??C=B>ABBB>A>BB@@A>AAAB?<<9@<@@A9?A@>@A@B???BBBBBBBBBBBCBBBB?BBB?BBBBABBBBAAC?CC@;>
@ATNG8:03893:07064
GATGGTAGTGATACAGATCAGACACCAGAAGATCAGGAACTCTAGAAGAATTCAGATTTTTAACACGAGAGTAAACGTAAAAAGAAGGTTTTACAAGACTCACGTTAACAATATTGCAGCAGTACGCACACAATCGAAGCGCAGTAAGGATGGCTAGTGTAACTAGCAAGAATACCACGAAAGCAAGAAAAAAGAAGTACGCTATTAACTATTAACGTACCTGTCTCTTCCGAAACGAATGAGTACGATGAGATCTCGTGTGCTACCATCGTATCTCAGGAGTCT
+
?:::055=5:;?@;@BCCCDEIB;;7;@=;:A@A;;047;@@@@CB?CB@FA?=<93333$36;<3438::9:=5::A>>==)4:24.944&5>>?=BBCAB@;;5;?AB@CEEADDCBCBBBCBBBGCBBB@CDGE?BBDDAAAD@C?C;;7;AAABBCCACEDBBC@AA=@?8488<=>68774777788%9999?=B==BB;>:<85AA3<:>A@A@=A@9995@.7-4==8;?B?BA@@BB@BB@@@>977???@BB?<;9:7:==AA>>:A888;;666/
@ATNG8:03902:07085
GATGGTAGCATCATGCATATCTCACCAGAAGATCAGGAACTCTAGAAGAATTCAGATTTTTAACACGAGAGTGAACGTAAAAAGAAGGTTTTACAAGACTCACGTTAACAATATTGCAGCAGTACGCACACAATCGAAGCGCAGTAAGGATGGCTAGTGTAACTAGCAAGAATACCACGAAAGCAAGAAAAAGAAGTACGCTATTAACTATTAACGTACCTGTCTCTTCCGAAACGAATGAGTACGATGAGAGAGCTCTCTCTTAATCGTATCTCAGGAGTCT
+
CDBB?BBBBCCCDCCCCBABBACDD@A@D@DCBBCC@B>A@CABBC@AA>A@BAABACCC+=5===BBBBBC>@=@@99999$9<::5444&4993:@@?BCCCE@BACC@CCC@DDCC@@@DCCCCCCCAB?BECC@BCDCCBCC@C@B999:BBCBBBB@BDGCCA?CC?CBB@BBAC@9??@<ABBCB3BD@CAAAABBBB?B?BBCC?B?BBCCCACBCBCDGAD@BBC>DCC@AAACCCCBB???BBBBBAAAA@@AB?B?BBBBCBA?>BB?CC;;;
@ATNG8:03903:07083
GATAGTATAGAGCTCTACATAGTACTCATTCGTTTCGGAAGAGACAGGTACGTTAATAGTTAATAGCGTACTTCTTTTTCTTGCTTTCGTGGTATTCTTGCTAGTTACACTAGCCATCCTTACTGCGCTTCGATTGTGTGCGTACTGCTGCAATATTGTTAACGTGAGTCTTGTAAAACCTTCTTTTTACGTTTACTCTCGTGTTAAAAATCTGAATTCTTCTAGAGTTCCTGATCTTCTGGATATGAGTGACTCGTGCTACCATCGTATCTCAGGAGTCT
+
@ABBBBCDCCBDCBCBB>CGECBBCDC@@>@BBB=CC@C?BBBCCAA@BBCBA>A?ABBB@C@CA?@?CCCC???===.7>4=??=18>CA?BEC@CC7::?CCC?BBBBBB>>9;885:<@AA??>AA<ADAA7;;?>>>?>>>@??AAAA<?@@<??=?:=>AAA????9=8888,8=B<@?CCC/AA;;;0//////;;7;5;??@/>>>=A=A7;;<@ECC>;;7;<??AA;;7;=?=AA>>>998=>=??????AAD=@@>>>@@@>>>@:>>>>=
@ATNG8:03874:07091
GATGGTAGTATATCGCGTCGCTATCCAGAAGATCTGGAACTCTAGAAGAATTCAGATTTTTAACACGAGAGTAAACGTAAAAAGAAGGTTTTACAAGACTCACGTTAACAATATTGCAGCAGTACGCACACAATCGAAGCGCAGTAAGGATGGCTAGTGTAACTAGCAAGAATACCACGAAAGCAAGAAAAAAGAAGTACGCTATTAACTATTAACGTACCTGTCTCTTCCGAAACGTATGAGTACTATAGACTATCTGAGACTACCATCGTATCTCAGGAGTCT
+
<;<C@BABBBB@@@BBAAABBBBBC@CCC@DCBBBFACAGGFCDCC@CEAD@@A@BBCCC5CACCCBAACC@@A:@CBBCCC2AB>B@CEF<FBB@BBCDCBBDC?C@CC@CCC@CBAABCCCCDCCCBBBB<BAAA?ABAA@@?@;A=A@A=@BDCCBBB@CCABBBA:939A>/78899+3778779999%9>;;A8?=BB>A:=355>A9=:>BBAA@CC;<:CB?A?AAA;AAAADBBBBBBBBBBBBBBBBBBCBBAAABC?BAAADDCBBBCC@AAA>>
@ATNG8:03875:07114
GATGGTAGCTCTGCTCTGACTCTCGTACTCATTCGTTTCGGAAGAGACAGGTACGTTAATAGTTAATAGCGTACTTCTTTTTCTTGCTTTCGTGGTATTCTTGCTAGTTACACTAGCCATCCTTACTGCGCTTCGATTGTGTGCGTACTGCTGCAATATTGTTAACGTGAGTCTTGTAAAACCTTCTTTTTACGTTTACTCTCGTGTTAAAAATCTGAATTCTTCTAGAGTTCCTGATCTTCTGGGTCTACGCTCGTCGCGCTACCATCGTATCTCAGGAGTCT
+
;:;=9;;?>>@CDCCBBB=@@CBBBAAA@9657;<<<6=C@B;@@@AAAH?C@<<@4919<=>7>8>66:BBBBD@@@@@@1@B>A;;;7;CBB@EDG@BB@BBGBBC@CCCCDDFD;;;@>@?BBBA;;;C?CA@@=AABBCBCCECCBDBBAA?BBB@BB@B?AACCCEGFF@ABBDC;C@B@BFDDC5CCA@@8@;;:BABA@@5;;;;*;AAAB>B>@A=ACBBBDC9;5;A;;;;;>=??.:9@>B@@@@::::A@>>9948<=<A@@@AAA@=AAABB
@ATNG8:03879:07094
GATGGTAGGAGACACGTCGCACACGTACTCATTCGTTTCGGAAGAGACAGGTACGTTAATAGTTAATAGCGTACTTCTTTTTCTTGCTTTCGTGGTATTCTTGCTAGTTACACTAGCCATCCTTACTGCGCTTCGATTGTGTGCGTACTGCTGCAATATTGTTAACGTGAGTCTTGTAAAACCTTCTTTTTACGTTTACTCTCGTGTTAAAAATCTGAATTCTTCTAGAGTTCCTGATCTTCTGGTCTACGCTCGTCGCGCTACCATCGTATCTCAGGAGTCT
+
?@BC@CCC?CCBBBBB?@ACCGCCCBBCCCAA?ABBE>BBAC@BBCCCBB>BDDDD?C@CCAA>A@CCCCBB=<A797773'3A7CCCC=CAAC?CCC@BB@BABCCC>AABBBBBB<AAA;A;A@@>@==<=ACC>;CA>>>>><>>??A>>>@<>>>=@@<@<@BAAABB??;>>BDD5A=A=;;:::):=878)89<:;;@=<<18898(2;=:C=A=AD=DB??;;;;><@ABB??588B>A@@A@@???@===A@@@?A<AAAAAAAAAA>>:=<=>=
@ATNG8:03890:07135
GATGGTAGCATCATGCATATCTCACCAGAAGATCAGGAACTCTAGAAGAATTCAGATTTTTAACACGAGAGTAAACGTAAAAAGAAGGTTTTACAAGACTCACGTTAACAATATTGCAGCAGTACGCACACAATCGAAGCGCAGTAAGGATGGCTAGTGTAACTAGCAAGAATACCACGAAAGCAAGAAAAAAGAAGTACGCTATTAACTATTAACGTACCTGTCTCTTCCGAAACGAATGAGTACGATGAGATCTCGTGTGCTACCATCGTATCTCAGGAGTCT
+
@@AD@ECBBCCCDABACDDDCBBBB?CCC@BBCB;:;;?BBC99:B?BA?A????A@A@A1B>BBB@?@??878,9=?=:<<+<>:@?ABB:ACB@CHCDCCC999;@CB?CCB?BBCBBBD@AAAAABBBC@DDCD?AAADECCC@C?A:;8;BCCEBCC@AAAAAA@CC@??>8<<999+9<=999:9:9%9@;9979BBBBA@C?B@@@<?;;;@@@=@CB@@@B?B>AAD>DBB?BBBBBCAAABBBBBBCCCCCBA888HD;@>>89:FBB???;===;:
@ATNG8:03904:07119
GATGGTAGTATCTGCACACTCTGTCCAGAAGATCAGGAACTCTAGAAGAATTCAGATTTTTAACACGAGAGTAAACGTAAAAAGAAGGTTTTACAAGACTCACGTTAACAATATTGCAGCAGTACGCACACAATCGAAGCGCAGTAAGGATGGCTAGTGTAACTAGCAAGAATACCACGAAAGCAAGAAAAAGAAGTACGCTATTAACTATTAACGTACCTGTCTCTTCCGAAACGAATGAGTACTACTCTCAGAGACACACTACCATCGTATCTCAGGAGTCT
+
ABBB?BBCCC@@ACCCCCECFCCCC?CDDADDCCBB=A=AACCDCC@CC@B@BBBABBBB3B@GBAABBBDAA?8=?::::;*;B>A5;;;.;AA<@BBDCCCDCAC@BB@CEE@CBCBCBBFCCCCCCCBE?CC:98;BBBAAAC@C@CBB@BCCBBBBD@BBBAAB?BD@BBB?BAAAA<ABA;99998.9A?B>>>BBBCC?>:?@AD;?;?ABBC@BBCBBBB>A?ABB=BCD@BCBBABBBBBBABBACCCCC@@@AABA;A>>>BAA>>>@C===::;
@ATNG8:03905:07126
GATGGTAGCACGACACGACGATGTGTACTCATTCGTTTCGGAAGAGACAGGTACGTTAATAGTTAATAGCGTACTTCTTTTTCTTGCTTTCGTGGTATTCTTGCTAGTTACACTAGCCATCCTTACTGCGCTTCGATTGTGTGCGTACTGCTGCAATATTGTTAACGTGAGTCTTGTAAAACCTTCTTTTTACGTTTACTCTCGTGTTAAAAATCTGAATTCTTCTAGAGTTCCTGATCTTCTGGACGACGCGCACTGACACTACCATCGTATCTCAGGAGTCT
+
@ABB@BBCCCB@<@DCCCB=66BBCCDCCC:::;BBB>CC@C@CCCCCBC?CCCBB@B?CCBD@D@CCBBBBCAA>ADDDC2A@?BABB=BCBB?BBB?B@<>=>BBC?BBACDC@@=@B>9==AAAA;===:AAAA8>>>>A???@A@@@B===<:::=A@<@<AAA@@>>>A<@>>>>3>9=888888(6>666.679///;76:4:7:7+5<@>A;A=@A;ABBC;;;<A=A@>>>A<AAA=@@:;:???@@;;;B<<<<:93::::@@BA?@@C<BB>>>
@ATNG8:03915:07091
GATGGTAGCGCACACATAGATACAGTACTCATTCGTTTCGGAAGAGACAGGTACGTTAATAGTTAATAGCGTACTTCTTTTTCTTGCTTTCGTGGTATTCTTGCTAGTTACACTAGCCATCCTTACTGCGCTTCGATTGTGTGCGTACTGCTGCAATATTGTTAACGTGAGTCTTGTAAAACCTTCTTTTTACGTTTACTCTCGTGTTAAAAATCTGAATTCTTCTAGAGTTCCTGATCTTCTGGATAGCGACGCGATATACTACCATCGTATCTCAGGAGTCT
+
<<<C@BBBECABBCCDCCCBDCCCCC:;;D;;8;BBC>@A?A@BACCCCD@C>>>B9B@CCCC?C@BBCCCBBBB>;;;;;*;?;@BBB?BBBD@BBC@BC?BBBDCC@CCCCCCDD@CCC@C@DCCDCAAA?BBCD@BBCCCCCCFGGBB@@@A>BBB?BB@B@CCCBBCBBB6;;@@@3@=A<;;;;;*;ABBC?CCCCBCBCDBACGFD5BCDCJAGABB?AADDCCC@C@BCCBBC?BBB@CBCCCBBBBBBBAAADDCCC@DG@@@CBBCCCC@DBAAA
@ATNG8:03876:07150
GATGGTAGCGCACACATAGATACAGTACTCATTCGTTTCGGAAGAGACAGGTACGTTAATAGTTAATAGCGTACTTCTTTTTCTTTGCTTTCGTGGTATTCTTGCTAGTTACACTAGCCATCCTTACTGCGCTTCGATTGTGTGCGTACTGCTGCAATATTGTTAACGTGAGTCTTGTAAAAACCTTCTTTTTACGTTTACTCTCGTGTTAAAAATCTGAATTCTTCTAGAGTTCCTGATCTTCTGGAGATACACATGATACTCTACCATCGTATCTCAGGAGTCT
+
959C@BCBCCCC9:9DIIDCDCC@AAECCC@?<?AAA<BC@CBCDCBCCC?BCCBB>B@B@@@>B@BEEDD@@@B?BBCCC,;<;,9:94)4=?A=B<B?BC?CBBBBBACCCCBBBB<A@B?B?CCCBCBCB?BB@@=@AAADBBBCCCCCCCBB?BBC@BBAE?AABBBBDAA=@;;;;;*;>B<@@@@@0@ACCC:;;@@BB@@??=????,?;;::6:?BC@CBB;;;A=@<@@C;;;?AAD@CBCBBABHDCCCHCBBBBCC>A?AABECBBCBC@???BB
@ATNG8:03887:07158
GATGGTAGCACGAGTCACTCATATCCAGAAGATCAGGAACTCTAGAAGAATTCAGATTTTTAACACGAGAGTAAACGTAAAAAGAAGGTTTTACAAGACTCACGTTAACAATATTGCAGCAGTACGCACACAATCGAAGCGCAGTAAGGATGGCTAGTGTAACTAGCAAGAATACCACGAAAGCAAGAAAAAAGAAGTACGCTATTAACTATTAACGTACCTGTCTCTTCCGAAACGAATGAGTACCTCTCAGACGCTCGTCCTACCATCGTATCTCAGGAGTCT
+
::4:05==@CEDBBBBBAAABBBCDABCB@BBBBAA>A?BBBBCCC@DL?A?AEEDCDCD3C@CB?@@CAB???9??@BDGD5BA>@4;;;6;CC@KABBCCCCC@B?BC?BBB@BBCCCCCDDCCCCECCA>CGDD?AABBCCBB>B?BAA=ABB;;;DE@BCCAAB@FE=??@079999,7<<9<<<<==&===?97:BBC@@;?;=>BB:@<@ABBB@DBABBCC7979CC=BCC?CDCCCBB?BBBBBBCCCCDB@@@<@@@9@@@@BBBCAAAB>BC@@?
@ATNG8:03887:07185
GATGGTAGGCGTGTGAGAGTCTGCCCAGAAGATCAGGAACTCTAGAAGAATTCAGATTTTTAACACGAGAGTAAACGTAAAAAGAGGTTTTACAAGACTCACGGTTAACAATATTGCAGCAGTACGCACACAATCGAAGCGCAGTAAGGATGGCTAGTGTAACTAGCAAGAATACCACGAAAAGCAAGAAAAAGAAGTACGCTATTAACTATTAACGTACCTGTCTCTTCCGAAACGAATGAGTACGATTAGAGAGCTCTCTCTACCATCGTATCTCAGGAGTCT
+
BBBC?CCC@D?@ABCBBCCBBBCCC>CDD@BCBBBD@D?BBBBDCC?BB?B@CCBAACCC3C@AAADCCCD???6==9:999(9?@3979&8;<==BBBBBBB?B?B@BB?<:;7;@@@BA>=>>AA?<99C;AA>>9>>@>>@7607=A>B?BBBBBCBB?BCCCAA?BB@BBB8<<7888+9::39====.?@==B?>>>===7;7;@@@=D=A>:::<AAAA;<;;?;?@@8@??<?AAAAAABAA>ABABBAA>>>=AA>=>:>>BBCCDB???@;<<:::
@ATNG8:03891:07159
GATGGTAGTATCTGTCTACGAGAGCCAGAAGATCAGGAACTCTAGAAGAATTCAGATTTTTAACACGAGAGTAAACGTAAAAAGAAGGTTTTACAAGACTCACGTTAACAATATTGCAGCAGTACGCACACAATCGAAGCGCAGTAAGGATGGCTAGTGTAACTAGCAAGAATACCACGAAAGCAAGAAAAAAGAAGTACGCTATTAACTATTAACGTACCTGTCTCTTCCGAAACGAATGAGTACTACTCTCAGAGACACACTACCATCGTATCTCAGGAGTCT
+
AAAB@BFCCCCCBBBCCCCCCCBCB@CCD?CCCB?@>@?BBBBBBC?CC?C?CCBBCCCC2C@CCCCBAAA:::,:@?@?@@0??;;455509BB@CBBBCCFCC9:::@;@:;7;@@ABBDBBCCCD@@@CACBBB?ABCCCCAA>A?A@@=ACCCCCCB?BBDBBB?CC@CBC59999:,8<<9====??'???@97:BBBBB?C@@?;:4;6;>BBB?BB;;;BA6:6:@@;@BB?BBB???CBCCBBBBCBBBBCBBBAAAA@@???BBAA@@>=8:;888
@ATNG8:03903:07159
GATGGTAGACATATCGTACTCTCTGTACTCATTCGTTTCGGAAGAGACAGGTACGTTAATAGTTAATAGCGTACTTCTTTTTCTTGCTTTCGTGGTATTCTTGCTAGTTACACTAGCCATCCTTACTGCGCTTCGATTGTGTGCGTACTGCTGCAATATTGTTAACGTGAGTCTTGTAAAACCTTCTTTTTACGTTTACTCTCGTGTTAAAAATCTGAATTCTTCTAGAGTTCCTGATCTTCTGGCTGCGCTGATATGCGCTACCATCGTATCTCAGGAGTCT
+
CCCC@CBBCCCBEECBBCCDCCCCCBBCCBAA?AAAA<AA?B@BCCCCCB>AAB??=@@BBCD?B>BBAAAFBBB>BBBBB3A?>ABAA=BAAA?CBB?BB?>>>CBB<@?BA?@@?=?>>;>=AAA??6679=>8718ABB???=>>>AA=::;<@@@<AA<A<AAA>@@A@@7<<>==2=:?:;<9<9+:=99:0;;::;;@=?=8====.9;;:A;@:>=;>A@@>>>:==AA>>>?5::=8<<<<9::::BAA?>::;=<8=>>??A=>>>>A<@@@@@
@ATNG8:03910:07168
GATGGTAGTATAGAGCTCTACATAGTACTCATTCGTTTCGGAAGAGACAGGTACGTTAATAGTTAATAGCGTACTTCTTTTTTCTTGCTTTCGTGGTATTCTTGCTAGTTACACTAGCCATCCTTACTGCGCTTCGATTGTGTGCGTACTGCTGCAATATTGTTAACGTGAGTCTTGTAAAACCTTCTTTTTACGTTTACTCTCGTGTTAAAAATCTGAATTCTTCTAGAGTTCCTGATCTTCTGGGTCTACGCTCGTCGCGCTACCATCGTATCTCAGGAGTCT
+
@:?B@BCCCDBCCCCDBBCCCECCCDDCCBCC?B???8?A;@=ACCCC@@=@CC@A>A@BBBB?B@BBBBBBB;A9999999#7;39=??;?EEE?BBB@BB<?=ACCC?CA@BB>;;7;?A;A;AAAA@>>>:@@>>7;;A>==>A@@@@@?>>>6:;E<>>:>=A>>>BAA;;7;==AB6?:>:89888(8>///)/69///:66:19786(2=;:=<A<??;@CBB>>>:=;>>???A8;;>E:A?>?==>???>==@@CA??<?BA;;;@???@@=??>>>
@ATNG8:03918:07152
GATGGTAGTACATGATAGACGACACCAGAAGATCAGGAACTCTAGAAGAATTCAGATTTTTAACACGAGAGTAAACGTAAAAAGAAGGTTTTACAAGTCTCACGTTAACAATATTGCAGCAGTACGCACACAATCGAAGCGCAGTAAGGATGGCTAGTGTAACTAGCAAGAATTCCACGAAAGCAAGAAAAAGAAGTACGCTATTAACTATTAACGTACCTGTCTCTTCCGAAACGAATGAGTACAGAGAGTACGATATGTCTACCATCGTATCTCAGGAGTCT
+
BBBB@BBBBCDD@@@CFCBB@@@CCADDHAHCCCAA?A?BBCBBBB?BC?C?BBBCCCCC5A>ACCCCCDDCCC=C@@@BBB0AA>?5:99&9CA=BBBBBBB;;8;@@@>ADB@BBBCCCCBCCCCBBCCC@DCBB@BBAABA@@<A?BCA?A<;9@CBD@DCCDCB@AC@C?B?BBAAA=A@@=@AABB3BC?CCCCCBB@A7959BCC?B?ABBBB>A@@@BBB@G@CBC>CBB?;;;ABBBBBCCAAABCAAACBBBBBB@<@788DCBBBBBB?A@>?>
@ATNG8:03882:07197
GATGGTAGTACATGATAGACGACACCAGAAGATCAGGAACTCTAGAAGAATTCAGATTTTTAACACGAGAGTAAACGTAAAAAGAAGGTTTTACAAGACTCACGTTAACAATATTGCAGCAGTACGCACACAATCGAAGCGCAGTAAGGATGGCTAGTGTAACTAGCAAGAATACCACGAAAGCAAGAAAAAAGAAGTACGCTATTAACTATTAACGTACCTGTCTCTTCCGAAACGATGAGTACCTCTCAGACGCTCGTCCTACCATCGTATCTCAGGAGTCT
+
AAAC@CCCCCCBAAADEEGD9:9CB@CCDACCCC99;;@BCCCCCC@CC?C@BCCBBBBB5BADCCEBCCCCDD=BBABDDD5CC?A>BDH;CCCAFCCCCCCBA>B?BB@CBB@BBBBBBBABCAABBBBB@CCCC?BBBBCBBB@GAD9:;:BFCCCCC@BBBBBB@CC@CBB598877*:>@<@CCCCC)BA?997:@BCCD?B?B@BB<?=?BCHL@CCBBBBB=A=AA@<ABBCCCBBBB?BAA@AAAA????AAA?CCC>BB@A@CCBBB??<?BAAB
@ATNG8:03902:07211
GATGGTAGTGTCATATGAGAGTGTAGTACTGCAATTCGTTTCGGAAGAGACAGGTACTGTTAATAGTTAAATAAGACGAGTTAACTTCATTTTTCTTGTCTTTCGATAGGTATTTCTTGCCTAGTTACACTAGCCATCCTTACTGCGACTTCGATTGTGTGCGTACTGCTGCAATATTGTTAACGTGAAGATCTTGTGAAAACCTTCTTTTTACGTTTACTCTCGTGTTAAAATCTGAATTCTTCTAGAGTTCTGATCTTCTGGACAGAGTGTGCAGATACTACCTATCGTATCTCAGGAGTCT
+
?<BB:><B@A=>@556<;;;9//////////44.4354/;1//)/)///::<<>00///;)/)/77:)55)5;2558----(-(-60---777'9;7555;;18/////3//--(-83//(/:9<65544;:6766;=+0)///-7///727///6;;;====555::>9:987;88288-3-39:9;,///:939///97+77<6;9<<;)55;9:09555999944.444&4:4448<8<>7::<<///)//69///)33;5;9<==9;9@@@@A>>>=00/)//67:9::;;<<=9;;=;?
@ATNG8:03917:07190
GATGGTAGCTCGCTGATGATATCTCCAGAAGATCAGGAACTCTAGAAGAATTCAGATTTTTAACACGAGAGTAAACGTAAAAAGAAGGTTTTACAAGACTCACGTTAACAATATTGCAGCAGTACGCACACAATCGAAGCGCAGTAAGGATGCTAGTGTAACTAGCAAGAATACCACGAAAGCAAGAAAAAGAAGTACGCTATTAACTATTAACGTACCTGTCTCTTCCGAAACGAATGAGTACTATAGACTATCTGAGACTACCATCGTATCTCAGGAGTCT
+
;;4;05;;<?@@@9;9C;9:BBDDE?AAC@CBBBBA=A=ABBBAAD@CB>B=??@@@AA@1?>744BBBAC<;;373:9999):=8=8==<0<;;<ACBBA@@00+08<<8;>@8<AA>BBBBCDHCBBC;;8;BBB?BCBCBBBD?A=A000@>>>>@A6:8BB<A9;;;??>/78988)898589898'873373>::A@A<A;;58;7=;?@CCE@BAA@@??=?>?@>6:00+000=ABAABBBAB>>=ADBBBBCBABB>A887@@???ACC?CC>?9
@ATNG8:03918:07222
GATGGTAGCGCATATCAGCGCAGCCCAGAAGATCAGGAACTCTAGAAGAATTCATGATTTTTAACACGAGAGTAAACGTAAAAAGAAGGTTTTACAAGACTCACGTTAACAATATTGCAGCAGTACGCACACAATCGAAGCGCAGTAAGGATGGCTAGTGTAACTAGCAAGAATACCACGAAAGCAAGAAAAAGAAGTACGCTATTAACTATTAACGTACCTGTCTCTTCCGAAACTAATGAGTACGATGAGAGAGCTCTCTCTACCATCGTATCTCAGGAGTCT
+
BC>>9>665<<<559<?@><999990;<=9=BB::9:>9>@@?A?@9>@292788773333$3633333:::::9288//000)00+0)00/+/68288:;;;;33,38;;23448>??:===BCCCDCBB:96;A;:6;CCCDCBB@CAC:999CBBBDCC@BBBBBAACC?AA@;==998-:::3:@@?@2?A?BCBBBBB@><=>A?BB>?>AABCCACGCBBBC?B?CCE?BBB@BBC@@?AAAAAACCBBBBBBACCAAAC?CBBAAACCCDBB?BBB@@
@ATNG8:03873:07251
GATGGTAGAGTATCATGTGTATCTCCAGAAGATCAGGAACTCTAGAAGAATTCAGATTTTTAACACGAGAGTAAACGTAAAAGAAGGTTTTACAAGACTCACGTTAACAATATTGCAGCAGTACGCACACAATCGAAGCGCAGTAAGGATGGCTAGTGTAACTAGCAAGAATACCACGAAAGCAAGAAAAAGAAGTACGCTATTAACTATTAACGTACCTGTCTCTTCCGAAACGAATGAGTACGTGTGACGTACGTGAGCTATCGTATCTCAGGATTCT
+
CCCC?CCCCCCCDCCBBBCCDDCCC?CCC?CBBB??=??BBBBBBB@BD@B@BCCBBBBB5B@CCCCCDCCCBB8AB::::-9F>C9AAA7ABC@CCBCCCCCC@D@BA=BCD@CAAABBCCCDCCCCBBB?CCCC?CAAACCCC@DAD@@<@CDDBABC@CCCCCC?BB?BBB<@@BBC8?==878788.8A?CA@@BCCCA>C?BBBB=B=BACCCACCBCBCC@B?BDD>DBB?CBBBCBBBBB??@CCCCDBBB?@@BACBBBBBBBAAB>BC;@@
@ATNG8:03880:07258
GATGGTAGAGAGAGCTCTCTCATCGTACTCATTCGTTTCGGAAGAGACAGGTACGTTAATAGTTAATAGCGTACTTCTTTTTCTTGCTTTCGTGGTATTCTTGCTAGTTACACTAGCCATCCTTACTGCGCTTCGATTGTGTGCGTACTGCTGCAATATTGTTAACGTGAGTCTTGTAAAACCTTCTTTTTACGTTTACTCTCGTGTTAAAAATCTGAATTCTTCTAGAGTTCCTGATACTTCTGGGCAGACTCTCACACGCCTACCATCGTATCTCAGGAGTCT
+
;9;@8<BBCDDCCCCBBBDIIGJDDABCBCBB?BBCC=BB@B?@@@CDBA?BBBBA@B@BBBD?C?ABBCBCBCC@BBAAA/:913333(3AAA=??B?@@3997<3707;<ABBBE?BCB;@;@C?@>>==<@AAA<@@@@>>>:::@>==>>=:><<8=?;?=@BB@???BB355;;;,<:A166@@@/@A666.5///..873505;:;+7///7072>?;AA?>;=>=A<>>>///:,//3;4;92,,,,,,7568::6:::4975559=:A@?@;@A??@
@ATNG8:03887:07288
GATGGTAGACACGTTGCTCTCTCGTACTCATTCGTTTCGGAAGAGACAGGTACGTTAATAGTTAATAGCGTACTTCTTTTTCTTGCTTTCGTGGTATTCTTGCTAGTTACACTAGCCATCCTTACTGCGCTTCGATTGTGTGCGTACTGCTGCAATATTGTTAACGTGAGTCTTGTAAAACCTTCTTTTTACGTTTACTCTCGTGTTAAAAATCTGAATTCTTCTAGAGTTCCTGATCTTCTGGATAGCGACGCGATATACTACCATCGTATCTCAGGAGTCT
+
;9@A<ACB;45?9;66;?>EDCC;;:;CDGF@CEDD=CCAC?BBCBBBB@BCBBB@B@C@AA@C@BCBBAAACC?CCCDE3BA???>@8:<<?=BBA=AC8::ABBB@DDAAACBB?BCC=A=986=999<4;:<<8<889???@@@=>>>==>;>==:=<:>5;;>=<9;55.28:::.:/7,2.575'58555(/.5556/82715555'....727.556?:::;55655:>?>>C=AAA<:;;@A@=>>=@@A>>>@@>>;>===A@>>>A@B<@@@@@
@ATNG8:03893:07267
GATGGTAGACACGTGTGCTCTCTCGTCTCATTCGTTTCGGAAGAGACAGGTACGTTAATAGTTAATAGCGTACTTCTTTTTCTTGCTTTCGTGGTATTCTTGCTAGTTACACTAGCCATCCTTACTGCGCTTCGATTGTGTGCGTACTGCTGCAATATTGTTAACGTGAGTCTTGTAAAACCTTCTTTTTACGTTTACTCTCGTGTTTAAAAATCTGAATTCTTACTAGAGTTCCTGATCTTCTGGACAGAGTGTGCAGATACTACCATCGTATCTCAGGAGTCT
+
@AAC@CCDCC@;;5=@<@@@CC@@AC<;;AB@BBEE>DD@C@CC@@@A@=@BBCD@D?A@AB@D@BBBCBBB@@;99999(7@=AB@@8@0..08..*/>;=:;:CC;>?BBBBBB?BBB;?;@BB>>>>><A@@@;@@@ABB?>>>A@>:::<8:;:;<=9>:=BC?????>6<6676)78;5;;FFD.==@@A7>>B<;;>=888*8@>A/B>>;=7<7//,/6===?@@;@;??@B@@;?@@=BAA???AA>>>?AAAAAAAA;AAA>>>?@>>@@;@A:88
@ATNG8:03900:07242
GATGGTAGTATCTGTCTACGAGAGCCAGAAGATCAGGAACTCTAGAAGAATTCAGATTTTTTAACACGAGAGTAAACGTAAAAAAGAAGGTTTTACAAGACTCACGTTAACAATATTTGCAGCAGTACGCACACAATCGAAAGCGCAGTAAGGATGGCTAGTGTAACTAGCAAGAATACCACGAAAGCAAGAAAAAGAAGTACGCTATTAACTATTAACGTACCTGTCTCTTCCGAAACGAATGAGTACTGTATCTATGTGTGCGCTACCATCGTATCTCAGGAGTCT
+
77//+/:BBBBBBCDCCBCCBAAAB?CBC@CCBBAA?A?BBBBA:95:@=@;>>>989999$91<8;BBBA??DF>A?@>>===%>989.555&5@<:>A<ABBBA@=@>;;5;;:9)4:;<BCCCCCCICCBA@<@B;;;0<A@@BC;;;;@BBD?DBBABCBC>AABBAA>AB@CBD@BB99957<<>CCCDC3BB@B@@?BBCCC?C=A>CC7;5;=A;;7;BAAACB?B?@@@<@CD@BBBBCCCBBAAAB???AA???B>?>CC@C@@????D@@@A<>>>;;
@ATNG8:03902:07248
GATGGTAGAGAGACTGTAGCGCACCCAGAAGATCAGGAACTCTAGAAGAATTCAGATTTTTAACACGAGAGTAAACGTAAAAAGAAGGTTTTACAAGACTCACGTTAACAATATTGCAGCAGTACGCACACAATCGAAGCGCAGTAAGGATGGCTAGTGTAACTAGCAAGAATACCACGAAGCAAGAAAAAGAAGTACGCTATTAACTATTAACGTACCTGTCTCTTCCGAAACGAATGAGTACGATGAGATCTCGTGTGCTACCATCGTATCTCAGGAGTCT
+
@@;;294;44;;555=;;;<;?;<:0955.59<<99293=?::9DD@CA?B<?????CCC1B8B774B@<ABCC5;99:9::':<::=<<<0<<<8<B=BCBBBA;><;;4:9929>>:==<<@AAA@BB;;6::9@<AB9::BCC>B@BBCABA@ACA@@@DBABBB?AB:>==4;;;<1777137777$7847;8=><A@B?C?=;=>;A9==ABA=?=0000/)/588929:?6?:9;;373;<===B>=;@BBA;;///9)./93:7558<<?7>79/.
@ATNG8:03918:07270
GATGGTAGTGTGTCTCTGAGAGTAGTACTCATTCGTTTCGGAAGAGACAGGTACGTTAATAGTTAATAGCGTACTTCTTTTTCTTGCTTTCGTGGTATTCTTGCTAGTTACACTAGCCATCCTTACTGCGCTTCGATTGTGTTCGTACTGCTGCAATATTGTTAACGTGAGTCTTGTAAAACCTTCTTTTTACGTTTACTCTCGTGTTAAAAATCTGAATTCTTCTAGAGTTCCTGATCTTCTGGTAGAGCGTGCATATATCTACCATCGTATCTCAGGAGTCT
+
>BBD@B>BBBBB<DDEGDCBCCDCCCBCCCBB@BBBC>BB?A?CDDBBBB?BCCCE@C@CCCD@C@CCCBBBC@@;;;;;<*;C>C@AA<AD@><@@@;A@<ABACDGACCCCDCCC?CDD@C?CCCCCAAA@CCCC@BCCC@CCBCCCCBCBBC@CCC@CC?B@CCCCCCCBC@CBBBB:B?C?@AAA@,ACBBB>DCCIGBBBCC?CFFL5BBBBC@E@DD?BBBBBBC?C?CEDCBA=@@A=ACGCCCBBBCBBBCCBBBBB?BCBBBBDCCCBB>@A@??
@ATNG8:03874:07320
GATGGTAGTATCTGCACACTCTGTCCAGAAGATCAGGAACTCTAGAAGAACTCAGATTTTTAACACGAGAGTAAACGTAAAAGAAGGTTTTACAAGACTCACGTTAACAATATTGCAGCAGTACGCACACAATCGAAGCGCAGTAAGGATGGCTAGTGTAACTAGCAAGAATACCACGAAAGCAAGAAAAAGAAGTACGCTATTAACTATTAACGTACCTGTCTCTTCCGAAACGAATGAGTACTACTCTCATATGACACTACCATCGTATCTCAGGAGTCT
+
455=:=ABACDCBBCCCCBCDFIDE@DCCAAAACCC?A>@BCBBCB?@@=@@>@@:9999$72;88?>>><;@>6889999*49.4.444&488245>====?>:=:9939??:?ABABBBCCCCCCCCCC?BA@@<@@@@AAAA>B?C@@=ABCCCCCC?DBCCCB?::388818=<<<7;;;<AAAAA2>>;>AAAA@>?A48/597715155@@@=B;655<@=A@ABB>BBB>@@@BAAABEBCBCCBBACCCBBBBBB?BBCBBDBBCCCC?BB@??
@ATNG8:03878:07339
GATGGTAGCGCACACATAGATACAGTACTCATTCGTTTCGGAAGAGACAGGTACGTTAATAGTTAATAGCGTACTTCTTTTTCTTGCTTTCGTGGTATTCTTGCTAGTTACACTAGCCATCCTTACTGCGCTTCGATTGTGTGCGTACTGCTGCAATATTGTTAACGTGAGTCTTGTAAAACCTTCTTTTTACGTTTACTCTCGTGTTAAAAATCTGAATTCTTCTAGAGTTCCTGATCTTCTGGTAGAGCGTGCATATATCTACCATCGTATCTCAGGAGTCT
+
::;B?BC??ACDABBDDFDCBBBBBBCCCDAA>ABBH@DC?C@CCCCCCC@EBB;;869=>>C?C@DBBBBCBAB=;;<<<*;:44<?@9@?AB>BBB@BB@CBBBBB?BCCCBBBC?B@@>@@CCCCABAB?BCBB@BCCCCCCCGCBBBBBBC@BCC@CB?B>@@ABBBCBB?BBBBB9C=A5;;;;;*;ABBD;;;@ABBBBCB?BABB,AAB<<7;?BB?AA@BBCC@CABCCBBA=@@@=ABDCCCCBBBBBDBABBBAA>BBBBBBBBCCBA?ACBBB
@ATNG8:03881:07322
GATGGTAGGCACTGCGCACACATCCCAGAAGATCAGGAACTCTAGAAGAATTCAGATTTTTAACACGAGAGTAAACGTAAAAAGAAGGTTTTACAAGACTCACGTTAACAATATTGCAGCAGTACGCACACAATCGAAGCGCAGTAAGGATGGCTAGTGTAACTAGCAAGAATACCACGAAAGCAAGAAAAAGAAGTACGCTATTAACTATTAACGTACCTGTCTCTTCCGAACGAATGAGTACTGTATCTATGTGTGCGCTACCATCGTATCTCAGGAGTCT
+
?;;E@CCC?CCBBBCCBB@A@BBAA<ACD@CCCC@A?BACCCCCCD@DD@D?BBB?????0@?CCCCCCCCBBB:A?99999'9A=CAFFD9CBDBECBCBCCCC?C>BB@CBB@BBCCCCCCCEBDEBBBB?CGCC?BBBBBBAB>BADBB?BCCCCCCC?CCCCCD@AA;@@@=??@@@:ABB?BCCAA/GC@BA@@ACADD:?;??BB<A;AACCC?CCAAAAA=A?AB?BBB????CCCCAABBBBBBBBBBBBBAAAAA<@@@@@ADDAA??;???::
@ATNG8:03889:07316
GATGGTAGTATATCGCGTCGCTATCCAGAAGATCAGGAACTCTAGAAGAATTCAGATTTTTAACACGAGAGTAAACGTAAAAAGAAGGTTTTACAAGACTCACGTTAACAATATTGCAGCAGTACGCACACAATCGAAGCGCAGTAAGGATGGCTAGTGTAACTAGCAAGAATACCACGAAAGCAAGAAAAAGAAGTACGCTATTAACTATTAACGTACCTGTCTCTTCCGAAACGAATGAGTACACACTCTCATATGACACTACCATCGTATCTCAGGAGTCT
+
555@:CGFCCCBB@AACBCEFCCBDACCD?;;;GAA?A@CCCCBBB@BC@C@DCC;;;;;*;?ABCDDA??988.9?:;;;;';C<?4999&9CD@CCCCCBBCC@C@@@?ACC?CCC@@ACDCCCECCB::9;BBC@BBBCCCCC>B@BBA?B@@@CCCC@BBBCBB@BC?BBC>AABBA=???<@@@AA2AA@BAA@DCDB?<?6;;==9=:=FGDC?CCCCCCC?B?CCB>CBB?BBBBBBCCCBBAACCCCAAAAAABBDD?BBBBBBBCCCCC?BBB9:
@ATNG8:03893:07333
GATGGTAGGCGTGTGAGAGTCTGCCCAGAAGATCAGGAACTCTAGAAGAATTCAGATTTTTAACACGAGAGTAAACGTAAAAAGAAGGTTTTACAAGACTCACGTTAACAATATTGCAGCAGTACGCACACAATCGAAGCGCAGTAAAGGATGGCTAGTGTAACTAGCAAGAATACCACGAAGCAAGAAAAGAAGTACGCTATTAACTATTACGTACCTGTCTCTTCCGAAACGAATGAGTACGATGAGAGAGCTCTCTCTACCATCGTATCTCAGGAGTCT
+
4449.49939=9>559>;BBBCDDC>;;6;><<<66158<:566;;5:=7<5:9999:::$93<;<AAB??:BB>BBCBCBB3BC?B?BCD:BBC9:9?>;;;77,749>;?<>8=>>888?B==>AA????5::6:6//.386.22'2068;7==<@BBBC@CAA<:9399/7=?;@BBB537933333&32+2775558550503377(.....23555=:9902-27;'233,377;773<>777==?7579>@9:8>@@8>>9::@>==?9949A@>@
@ATNG8:03895:07309
GATGGTAGCGAGCGAGTGTGTATACCAGAAGATCAGGAACTCTAGAAGAATTCAGATTTTTAACACGAGAGTAAACGTAAAAAGAAGGTTTTACAAGACTCACGTTAACAATATTGCAGCAGTACGCACACAATCGAAGCGCAGTAAGGATGGCTAGTGTAACTAGCAAGAATACCACGAAGCAAGAAAAAAGAAGTACGCTATTAACTATTAACGTACCTGTCTCTTCCGAAACGAATGAGTACGTGTGCGACGTGTCTCCTACCATCGTATCTCAGGAGTCT
+
:<:?;:<@5:5>A@@@BB969DBB>@:6:=:95@?>4;555<<@@F?AA=A>CABBCDDC3C@FCC<;9:5555)5544444$448<.55505;<8<B<<;C>@>9@=;;5;99:?>=;:545:::9:==;;49955.55;;=?==:=:?;A>A>==;;;<;@>999=499.9>;6;://+/;;477::::&A=?393883379/3/3377185:=@E@<>>B@@?@<B69:B;>?;055<<<::9948343389:8<88B7:@B>><>?@@@BCCBB>AB?98
@ATNG8:03905:07337
GATGGTAGGCGAGAGTGAGACGCAGTACTCATTCGTTTCGGAAGAGACAGGTACGTTAATAGTTAATAGCGTACTTCTTTTTCTTGCTTTCGTGGTATTCTTGCTAGTTACACTAGCCATCCTTACTGCGCTTCGATTGTGTGCGTACTGCTGCAATATTGTTACGTGAGTCTTGTAAAACCTTCTTTTTACGTTTACTCTCGTGTTAAAAATCTGAATTCTTCTAGAGTTCCTGATCTTCTGGATATGAGTACTCGTGCTACCATCGTATCTCAGGAGTCT
+
<<=B@CCC@C@A@DDCCBBBCABCCCBBBCA?<>>@@;@D?D?CCDDDBA?ABBAA?B=?@BB?B@CBBBBBA@?<9:999$:;<9:98(388;4::;79@3797>?A;A@AAAABB?B@D;@;@@AAA:::7;@@A=@@AA@@@???BA=====:>>>;?@<=>>@>>>@@?6;:>>>2>:>:>?@??/>>9:918/////998<:9>>>*5//.707.773;>>=A@@9>=@@>98:488><@@?AAAA@@@A==6///6>596::A>;;;;;A:>=>=@
@ATNG8:03912:07290
GATGGTAGCACGACACGACGATGTGTACTCATTCGTTTCGGAAGAGACAGGTACGTTAATAGTTAATAGCGTACTTCTTTTTCTTGCTTTCGTGGTATTCTTGCTAGTTACACTAGCCATCCTTACTGCGCTTCGATTGTGTGCGTACTGCTGCAATATTGTTAACGTGAGTCTTGTAAAACCTTCTTTTTACGTTTACTCTCGTGTTAAAAATCTGAATTCTTCTAGAGTTCCTGATCTTCTGGTATGACTAGTGTACTACTATCGTATCTCAGGAGTCT
+
AABDAD@@?;>:;@@A@;;666=BCCCCFCCC@CCCC>CCACGCCBCCCC@CA@@C@D?BAAC@C@@@@AABBBB?BBDCD/AA>ACCC=ABBC@:::@CE>ABCCA@<>>AABCBB?BCC?A=BAA?>>>B;??>>;<<=>>>>AAAAA=AAAC<===;@@=A=:::@@@A@@<@@AAA5A=B:;;:::+:=;<=2966///<<<>5;;;;.5AA@A;A6;;;>>AA>@><A;@@C>>>;>>A<??@@AA@@??>=>@@@=>>?>==A?===::5:===>
@ATNG8:03912:07333
GATGGTAGATATATGCACGCTCTACCAGAAGATCAGGAACTCTAGAAGAATTCAGATTTTTAACACGAGAGTAAACGTAAAAAGAAGGTTTTACAAGACTCACGTTAACAATATTGCAGCAGTACGCACACAATCGAAGCGCAGTAAGGATGGCTAGTGTAACTAGCAAGAATACCACGAAAGCAAGAAAAAGAAGTACGCTATTAACTATTAACGTACCTGTCTCTTCCGAAACGAATGAGTACACACTCTCATATGACACTACCATCGTATCTCAGTAGTCT
+
BDCD@BBBCABACCCDECBBBCCCC?CBB?BDCCBB?B@BCBBBBB?CC?D@A?A9:999'93@?999BBA?><3<<:;;;<$:<5:4445,5=?<@B>CCFFED@B?BB@CCD>BABBABCBBCBBCCCBBABBAA?BBBABC@@=A@F@A?ACCCBBCC@BCCAAA@BC@BBC?BBBBC>BBB?BCBBB3BB?CCBABCCBB?@?BBBC:?:?ACCB@BBA@@BC?A>ACC>CAA@AACAAAAAACAAACBBBCBBABBBBBB>ACBBBCBB@AACDBBAAA
@ATNG8:03915:07323
GATGGTAGTCTCAGATAGTCTATAGTACTCATTCGTTTCGGAAGAGACAGGTACGTTAATAGTTAATAGCGTACTTCTTTTTCTTGCTTTCGTGGTATTCTTGCTAGTTACACTAGCCATCCTTACTGCGCTTCGATTGTGTGCGTACTGCTGCAATATTGTTAACGTGAGTCTTGTAAAACCTTCTTTTTACGTTTACTCTCGTGTTAAAAATCTGAATTCTTCTAGAGTTCCTGATCTTCTGGTAGAGCGTGCATATATCTACCATCGTATCTCAGGAGTCT
+
ABCC@CDFCBBDAAABBCDBBBBDCCDCBB99;;DCC?CC?C?CCCCCCD@CCBBB@B@CCCA?CACCCBDCCCC>;;;;:):;5:;<<0;ABC>CBC@BC;;;ACDIICCCCCDCD>ABD@D@CCBAAACC@BBBB=AABBFCCCC@AABBBBDACEC?BB>A8;;BBBCCBB?A@@@A7A@C?BCBBB2BBBBB=CCBBACAAAB5;;;;*;CA;;7;@BB@BBBCBA@=@@@A@BBD8<;A?CCCCBBCCBBBBCBBBBB@@<@@@CDCCC@@?B?AAAAB
@ATNG8:03886:07349
GATGGTAGTGTCATATGAGAGTGTGTACTCATTCGTTTCTGAAGAGACAGGTACGTTAATAGTTAATAGCGTACTTCTTTTTCTTGCTTTCGTGGTATTCTTGCTAGTTACACTAGCCATCCTTACTGCGCTTCGATTGTGTGCGTACTGCTGCAATATTGTTAACGTGAGTCTTGTAAAACCTTCTTTTTACGTTTACTCTCGTGTTAAAAATCTGAATTCTTCTAGAGTTCCTGATCTTCTGGGTGTATCAGCGATTATCTACCATCGTATCTCAGGAGTCT
+
@BBB?@@@00/77=566=>=@@:99@954=@A=BABA;@@??9?>=>>;;86A@==:=?====@D????;>;=<<755555$5<;@@B@;@A@B=B@@;AF<AABBAA=@@AAC@A@@BBB?A?@BC@@@@A?BBBC?BAB;::>?@?@?@BB>>:>?>9?@=@=ABBAAABBD??@@CC:A=?=;;;;;);B>?@0:;:9>===??29999'9554:7<9>>7;;;99596?9@=<@<B9>?<<-99>>@?AA>;99:>>>>>A9695<:9566==>7;;;=5
@ATNG8:03888:07385
GATGGTAGGTGCCATGAGTGTATCCAGAAGATCAGGAACTCTAGAAGAATTCAGATTTTTAACACGAGAGTAAACGTAAAAGAAGGTTTTACAAGACTCACGTTAACAATATTGCAGCAGTACGCACACAATCGAAGCGCAGTAAGGATGGCTAGTGTAACTAGCAAGAATACCACGAAGCAAGAAAAAGAAGTACGCTATTAACTATTAACGTACCTGTCTCTTCCGAAACGAATGAGTACGATGAGAGAGCTCTCTCTACCATCGCTATCTCAGGAGTCT
+
BAAB@HCGA;;9;?696?@DDBCDAGBB@;;;@AA5;6:9=?:;9<@@:>;@@=99999'86??BCBBC@A@A=A99:@@6?@;>39::+:<?=AABBBBB>@=A=@@=@>>:====>@@BAA=<<<;6618?<>99//-99-/-/5;;B?BB???C>>=A???@@<::3:>>9==??397>:88AAA.>999>9=;;;;::=:=8884:7:;;>?;>ABAAAB=A=;;;/:994:@@D::9AAAA=B@>=>AH;;;@?>>?188=77///66/764787><
@ATNG8:03889:07372
GATGGTAGCATCATGCATATCTCACCAGAAGATCAGGAACTCTAGAAGAATTCAGATTTTTAACACGAGAGTAAACGTAGAAAGAAGGTTTTACAAGACTCACGTTAACAATATTGCAGCAGTACGCACACAATCGAAGCGCAGTAAGGATGGCTAGTGTAACTAGCAAGAATACCACGAAAGCAAGAAAAAGAAGTACGCTATTAACTATTAACGTACCTGTCTCTTCCGAAACGAATGAGTACGAGAGTCAGAGCAGAGCTACCATCGTATCTCAGGAGTCT
+
><AB@DCBBAB;6;BCCCCBBBCBB@;<:?BBCCBB?C>@@?AA;;48?4=9>;;;====+=@CBBBABB:90;2</0//;:/99)4.444&5997<==<<<<@@<@@BB?@@@?BAAABCCDCCCCCBBBC@CCCB>A@BBCCDD?B?B;;5<A@;<9?C?CCBBBB?CC?@?;078887)3;A7B<==A+=B8B=>>BBBBB?B?B>>><?=>>BCCACG;;;CC?B@BDC=AAA>;;:A@A@???@@AA??::9?????A??<?AB?????@>9949?==;
@ATNG8:03892:07362
GATGGTAGCACGACACGACGATGTGTACTCATTCGTTTCGGAAGAGACAGGTACGTTAATAGTTAATAGCGTACTTCTTTATCTTGCTTTCGTGGTATTCTTGCTAGTTACACTAGCCATCCTTACTGCGCTTCGATTGTGTGCGTACTGCTGCAATATTGTTAACGTGAGTCTTGTAAAACCTTCTTTTTACGTTTACTCTCGTGTTAAAAATCTGAATTCTTCTAGAGTTCCTGATCTTCTGGTCTACTACACTGTACTCTACCATCGTATCTCAGGAGTCT
+
@@AB>@BBBBBB;;9>AAA0//:<=BAA@BBBACCDG=CC@CABBBBBBB@BCCCEAG;<;BB=A?AAABBBCBB>BBA<AA@?;@;;;49@AD?A<E?BB<884A88/9BCBBBBC@BBB?B?BBCABBAB=B?>><>>?>>==@A>=>AA===:;:;;?@=A=A???AB;;;<:;;:;1;=C<@9===,22999)*******..716666)7::9905057/7<9755/5;6///667(//5.569A?A@>===9:;=B@@@C<@@@?===A>>>?=ABBAA
@ATNG8:03909:07341
GATGGTAGCTATACGTATATCTATGTACTCATTCGTTTCGGAAGAGACAGGTACGTTAATAGTTAATAGCGTACTTCTTTTTCTTGCTTTCGTGGTATTCTTGCTGGTTACACTAGCCATCCTTACTGCGCTTCGATTGTGTGCGTACTGCTGCAATATTGTTAACGTGAGTCTTGTAAAACCTTCTTTTTACGTTTACTCTCGTGTTAAAAATCTGAATTCTTCTAGAGTTCCTGATCTTCTGGGTCTCTCTCTCACGCACTACCATCGTATCTCAGGAGTCT
+
@;BD@BBBDCCC@AAFECCCCCCDFDCCCCIC@CCDD=BB@C@CBBBBBB?ABBBC@B@DBCC@D?@@?BCBA??<88887)9=<<;>A=ABBD>A?=9;;499A><B>BAA@AA@@:@@@<A=A>>==;;;>CBCD:==>>>=@???@@@===A:====>><>=???BBBBBB6;;:::-::>7<====.=AABD6;;>::9>>=;/6867'5=BBB<A<??<?@@@;;;;@7;;=AAB8;;AA:A@???AA@@????;;6;;;-//;898<<>>>>;>::<6
@ATNG8:03909:07345
GATGGTAGCTCTGCTCTGACTCTCGTACTCATTCGTTTCGGAAGAGACAGGTACGTTAATAGTTAATAGCGTACTTCTTTTTCTTGCTTTCGTGGTATTCTTGCTAGTTACACTAGCCATCCTTACTGCGCTTCGATTGTGTGCGTACTGCTGTAATATTGTTAACGTGAGTCTTGTAAAACCTTCTTTTACGTTTACTCTCGTGTTAAAAATCTGAATTCTTCTAGAGTTCCTGATCTTCTGGGTGCGCTACAGTCTCTCTACCATCGTATCTCAGGAGTCT
+
<:;;:>=BBC6:5:;556;>?>A<;==95444.48883:A?B@CBCCBBBACAA>><A,0/::6<9>=A666=>>:=====+B?:>=BB6<;00)/::*/9255::;;8<@955;;;8;;;?C@CCCCCCAA<>000-00>A@==<///////55(-//)/;5;59655;;;;=8<<===0<5:55555&55:::1:////////9)////$599//)/47727755556:?9>>A<;;7;;==6==>>999>A999999>?B@=A?>?AABB?D@@;@==<>
@ATNG8:03914:07349
GATGGTAGAGTATCATGTGTATCTCCAGAAGATCAGGAACTCTAGAAGAATTCAGATTTTTAACACGAGAGTTAAACGTAAAAAGAAGGTTTTACAAGACTCACGTTAACAATATTGCAGCAGTACGCACACAATCGAAGCGCAGTAAGGATGGCTAGTGTAACTAGCAAGAATACCACGAAAGCAAGAAAAAGAAGTACGCTATTAACTATTAACGTACCTGTCTCTTCCGAAACGAATGAGTACTGTATCTATGTGTGCGCTACCATCGTATCTCAGGAGTCT
+
B=@C@CCCCBA=CBC;99?A?999D?CBB=@;;;;?;@?@@B@??A>;;79=@@;;;@@@+C@B@@>=>@00)0>1><0////$/949.555&5<<.666;:@@>><?<@@>B;;::CCBCCCBCCBBBCCCB?BCCC>BBCDCCBB?CACCC@CBBBCAAA?AACCCC@CD?@??>AAABC:??B?BBBBB3AB<?>??BBB@@3939=<?9?::>BCB?BBABBBB@C?CCC>CCDACBBBBBDCCAAAC???BCCBAAACCCD?BBBBBCBBBBBB><>>>>
@ATNG8:03917:07381
GATGGTAGTATCTGCACACTCTGTCCAGAAGATCAGGAACTCTAGAAGAATTCAGATTTTTAACACGAGAGTAAACGTAAAAATAAGGTTTTACAAGACTCACGTTAACAATATTGCAGCAGTACGCACACAATCGAAGCGCAGTAAGGATGGCTAGTGTAACTAGCAAGAATACCACGAAAGCAAGAAAAAGAAGTACGCTATTAACTATTAACGTACCTGTCTCTTCCGAAACGAATGAGTACTACTCTCAGAGACACACTACCATCGTATCTCAGGAGTCT
+
<<=B@BECBBBCCDCCDFCFDDCDC>BBB?BBBBBC@C@CBBBCCC?CC@F?BB=:9999)8<?A@A???B@@?8==;;;;;';9<<5<A<7<9616;>CDCFDD@C?CB@B@@>ABCCBCCBCBCCBBA@@@B@@@?BCCCCCCB?C@CCC?BBCAABBC?BCCCCC@CC>????BBCCC=A@@;:::::(9A@???ACCBA>:?6;;=>=A=A@BBB?BDCDCBC?BABBB>CBB@BBBBBBDDBBBBAAACBBBBBBBBC>?;>BBACAB?@@@A<=>>@@
@ATNG8:03870:07413
GATGGTAGGACGAGCGTCTGAGAGGTACTCATTCGTTTCGGAAGAGACAGGTACGTTAATAGTTAATAGCGTACTTCTTTTTCTTGCTTTCGTGGTATTCTTGCTAGTTACACTAGCCATCCTTACTGCGCTTCGATTGTGTGCGTACTGCTGCAATATTGTTAACGTGAGTCTTGTAAAACCTTCTTTTTACGTTTACTCTCGTGTTAAAAATCTGAATTCTTCTAGAGTTCCTGATCTTCTGGGCTGCGCTGATATGCGCTACCATCGTATCTCAGGAGTCT
+
ABBB?BBB?BB;95@>@;;;CFBB?BDCCDA@;?:::0;@=A?BBCDCCB?CCCCC@C@CCCC@C@CCCCDHDBB>;;;;;*;B=AAAA;@CDB@CCC?CC:;;@BCI@CCGEBBBC?AAI?A=BBBBBCBB@BCCC@CCCCDFCBB@@ACBBCB@CBC@BF@C@CCCFCBBBC>BA@A@7A>B>;;;;;*;BBBD>CCCCCCAA@A5;;;;*;AABB@BACD@BBBDBDB@C@BBBDCC>BABD=CBBAAA@ABBCBBBCBBCC?BBBBBCEBBBCDBDCBBB
@ATNG8:03892:07436
GATGGTAGCTATACGTATATCTATGTACTCATTCGTTTCGGAAGAGACAGGTACGTTAATAGTTAATAGCGTACTTCTTTTTCTTGCTTTCGTGGTATTCTTGCTAGTTACACTAGCCATCCTTACTGCGCTTCGATTGTGTGCGTACTGCTGCAATATTGTTAACGTGAGTCTTTGTAAAACCTCTTTTTACGTTTACTCTCGTGTTAAAAATCTGAATTCTTCTAGAGTTCCTGATCTTCTGGCTCTCGTAGACAGATACTACCATCGTATCTCAGGAGTCT
+
>>;;76>>=B=BBCCCCCCFCBBB@CCCCEDCACCCC>CC?B@BCBBEA@=@BBBB@BAGCCB@C?BBB;::B?@<99999)7??@BBC:>@DG@CAA<@A5::8?9>6@BBBA??@<??D@B>AA=A=>@?;@?;;5;@===>?@@=>=@@>>?=CBB<>>;>:==??>>=888)88888-6(//5353(38677.553/..3759-5565'225;;3=5==7;===<===A7;;>@@?=C;;7;?>>>@;;;==>=?>>>>>?:;<9=<<<<<<=?;@A>>>
@ATNG8:03909:07415
GATGGTAGTAGTACACTAGTCATACCAGAAGATCAGGAACTCTAGAAGAATTCAGATTTTTAACACGAGAGTAAACGTAAAAAGAAGGTTTTACAAGACTCACGTTAACAATATTGCAGCAGTACGCACACAATCGAAGCGCAGTAAGGATGGCTAGTGTAACTAGCAAGAATACCACGAAAGCAAGAAAAAGAAGTACGCTATTAACTATTAACGTACCTGTCTCTTCCGAAACGAATGAGTACACATCGTCGTGTCGTGCTACCATCGTATCTCAGGAGTCT
+
8:;C?AB;99<>>CC===>=>>:::55458;>>B@@:A=AACCDDC@CC=@>@BCCCDDD3C@CCCBCAB@??@:??A@@@@+@;;;2555&5@@==DCBBCCBB@B?BB@CCC@BBBECABBCCBBB@A@A?B@@@>@@@?CDCC@CADBB?BAAAAABB?BABEA@<00,/995:=>>@8@@@?BBBBB3BF?BAABBBB88179;:;?5;5;>BAA>A@?>??B=C?BBB=@AA>999CBA@AA@>==8444388899993303<;8;A===ABC@C<==B
@ATNG8:03910:07418
GATGGTAGATACTCGCTGATACACCCAGAAGATCAGGAACTCTAGAAGAATTCAGATTTTTAACACGAGAGTAAACGTAAAAAGAAGGTTTTACAAGACTCACGTTAACAATATTGCAGCAGTACGCACACAATCGAAGCGCAGTAAGGATGGCTAGTGTAACTAGCAAGAATACCACGAAAGCAAGAAAAAGAAGTACGCTATTAACTATTAACGTACCTGTCTCTTCCGAAACGAATGAGTACACATCGTCGTGTCTGCTACCATCGTATCTCAGGAGTCT
+
BABD@BBCBDCDDAAACCCCECDCD<BBD?CCDDBA?B@CCCCBBB?@A=A>@@AAAABB2B@BBBAAABBBCC>BBBBCCC2CL@C8;;;6;BB@CDCCCCCCC@C@CB?BCC@BBACCCCCCCCCCCD@@>@CBB?BABCCCCB@C@C@@>AEDDBBBB?BCBBBC@BB@BBB?BA??>599939CCCC3CC@AAABDCCBB?@:=>AB<A<@?BCC@CCA@?CC?A>ABB=BBC>AABCCCCCBBBCBBABCBA999BBBB?CCBBBCDBCBCG?CCBBB
@ATNG8:03911:07435
GATGGTAGTATATCGCGTCGCTATCCAGAAGATCAGGAACTCTAGAAGAATTCAGATTTTTAACACGAGAGTAAACGTAAAAAGAAGGTTTTACAAGACTCACGTTAACAATATTGCAGCAGTACGCACACAATCGAAGCGCAGTAAGGATGGCTAGTGTAACTAGCAAGAATACCACGAAAGCAAGAAAAAGAAGTACGCTATTAACTATTAACGTACCTGTCTCTTCCGAAACGAATGAGTACGTGTGACGTACGTGAGCTACCATCGTATCTCAGGAGTCT
+
A@@C@CCCCAAACCCCBBBEEECCD@CCC?DCCCBB@B@CCEBBCC@BB?B?BDDBBBBB5B@BBCACBCCBBB<@A;;;;;*;A=C?GDG<BBCAECCCCCBBB@C@BB@CCC?CCCABBCCEBBBCDDCC@BBBB<AABBBBBC?C@C@A>ADDCAABC?AABBBB?AA<ABA;?@>=<877;88899:(9@@ABABBBFAA:>;>@@@<A=@?BBCADC@??CC@B?BBC>CDC?BAAACBBBBBBBBCBBBBBBBABABBB?BDAAACBBAAAB?BBBA=
@ATNG8:03871:07455
GATGGTAGCAGACGTGACAGAGCGCCAGAAGATCAGGAACTCTAGAAGAATTCAGATTTTTAACACGAGAGTAAACGTAAAAAGAAGGTTTTACAAGACTCACGTTAACAATATTGCAGCAGTACGCACACAATCGAAGCGCAGTAAGGATGGCTAGTGTAACTAGCAAGAATACCACGAAAGCAAGAAAAAGAAGTACGCTATTAACTATTAACGTACCTGTCTCTTCCGAAACGAATGAGTACGGTGAGAGAGCTCTCTCTACCATCGTATCTCAGGAGTCT
+
A<AA?BBBBBCBBBBBBBFCCCCCD@BBC@DCCBCC?C>BBCBBBB@BB?BAA@>99999)9?AABBBBB????8??;;;;;*;C>B599949AA?=CCCCDEDC@C@BC@BBB@BBBABBCCHDCCBCBAA=AABA?CC@@@CCB?C?C@A>@CDCCDCC@BABAAB@AA>ABC@BBBBB8;;;<999:9(9A;AABBBBBBA=A;AAAC<A<AACCC@C@@@BCC>B>ACD>BBC>ABBCCBBB?BBBBBBBBB>>???@A??<??>>BBBDAA>>;>>>;;
@ATNG8:03872:07454
GATGGTAGCACGACACGACGATGTGTACTCATTCGTTTCGGAAGAGACAGGTACGTTAATAGTTAATAGCGTACTTCTTTTTCTTGCTTTCGTGGTATTCTTGCTAGTTACACTAGCCATCCTTACTGCGCTTCGATTGTGTGCGTACTCTGCAATATTGTTAACGTGAGTCTTGTAAAACCTTCTTTTTACGTTTACTCTCGTGTTAAAATCTGAATTCTTCTAGAGTTCCTGATACTTCTGGTAGAGCGTGCATATATCTACCATCGTATCTCATGAGTCT
+
:;:@;@;;;;;;?@C@BB@;66:>ACAA@C;;5;<;<0<B=B@CDBBBCC>ABBBA>B?BBBB?C@BCCEAAAA@>99999$9:6;889(3?==:AAA<AA7::8BBC>BBBBA?7839<@3949;;;?::8;A><<69778>;;888@A>>>>7;:==@@;>:>=AAA@?;;7;:8CC.A9>7>>AAA.<>9==0666///8//6-655'222.949-..266799994928;::8<<88884///557;A<<<<<97776683733...778:99777777
@ATNG8:03872:07485
GATGGTAGAGTATCATGTGTATCTCCAGAAGATCAGGAACTCTAGAAGAATTCAGATTTTTAACACGAGAGTAAACGTAAAAGAAGGTTTTACAAGACTCACGTTAACAATATTGCAGCAGTACGCACACAATCGAAGCGCAGTAAGGATGGCTAGTGTAACTAGCACGAATACCACGAAAGCAAGAAAAAGAAGTACGCTATTAACTATTAACGTACCTGTCTCTTCCGAAACGAATGAGTACTGTATCTTTGTGTGCGCTACCATCGTATCTCAGGAGTCT
+
;;;><@AA@@BCDCBBBBCCCBBBB@DCC@CAAA@@>@@CCCBBBC?BB9:4:??;;;;;$97>:<B=>CCCBB=A@@@AA9=C>C4<<<*;===@CCBBCA:97;>?@=@AA?BBBCCDCABBCCCCCBB?BCCC@CCDD???D@C@C@@?@BCCCBBB@CCCCBAABB=???999ABA=><=;99:::(:?<?B?ABBCBB?B?BBCC>C>CCCBB>BCA@@CG@C@BBB?DDD@BBBCBBBABBAC99959??AABBBBBC>AAAABCBBBCCC@CC@@@
@ATNG8:03877:07477
GATGGTAGGACGAGCGTCTGAGAGGTACTCATTCGTTTCGGAAGAGACAGGTACGTTAATAGTTAATAGCGTACTTCTTTTTCTTGCTTTCGTGGTATTCTTGCTAGTTACACTAGCCATCCTTACTGCGCTTCGATTGTGTGCGTACTGCTGCAATATTGTTAACGTGAGTCTTGTAAAACCTTCTTTTTACGTTTACTCTCGTGTTAAAAATCTGAATTCTTCTAGAGTTCCTGATCTTCTGGCGCGTATGTATGTCGCCTACCATCGAATGAGGTTAGTCT
+
?@AC@CCC?BBBBCABCBBBBBBD@CCCBB@A=@:::6;C@D@BBBCCCC?BBBBBBD@C@CC@D@ECCCCCBAA>;;:;;*;@=>:;;.;@ACACCC@CC;;;BDBC@CBDCCDCC>AAB<@<ACCBBBBC@CCCD?CBBBBBBCBCCCDCCBB?BCB@BB@B>ABBBCCDDC>C;;;;.<5;5;;;<;*;ABBD>BBCCCDCCCB4:;:;';==A@?B?CC?BBBCCCC@C@DD@AAC@BBCBCFCCCCAA@CCBBBBB@DBB@:::BC?@??B?B?CBBBB
@ATNG8:03879:07440
GATGGTAGATACTCGCTGATACACCCAGAAGATCAGGAACTCTAGAAGAATTCAGATTTTTAACACGAGAGTAAACGTAAAAAGAAGGTTTTACAAGACTCACGTTAACAATATTGCAGCAGTACGCACACAATCGAAGCGCAGTAAGGATGGCTAGTGTAACTAGCAAGAATACCACGAAAGCAAGAAAAAGAAGTACGCTATTAACTATTAACGTACCTGTCTCTTCCGAAACGAATGAGTACGAGAGAGCACACGTGTCTACCATCGTATCTCAGGAGTCT
+
AABE@BBBCCCCC@@ACCCCCCECD<AAA?A?AA;;7;>AAABBAC?BC?C?A@@88777)9<@ABBBBAB??;3;>:;;;;*;?<=4999&9AA@?DBCFCCDC@C@CC@BCC@C@@?CDDDCFCBBBBCC@AABC@BBBCBEBB?A?B:;7;CCBBBCB?BDDDDC?BC?BBB?BBAAB:>>>>@@AAA2AB?BBBBBBBBA?B?B???:>:>>BBB?BCA@ABC?C?BDH>CBB>BBFCDCBB???BAAABBBBCCDCBB??<>A??BDBBBBBB@CCB;;
@ATNG8:03880:07454
GATGGTAGCACGACACGACGATGTGTACTCATTCGTTTCGGAAGAGACAGGTACGTTAATAGTTAATAGCGTACTTCTTTTTCTTGCTTTCGTGGTATTCTTGCTAGTTACACTAGCCATCCTTACTGCGCTTCGATTGTGTGCGTACTGCTGCAATATTGTTAACGTGAGTCTTGTAAAACCTTCTTTTTACGTTTACTCTCGTGTTAAAAATCTGAATTCTTCTAGAGTTCCTGATCTTCTGGTCTACTACACTGTACTCTACCATCGTATCTCAGGAGTCT
+
DCCC?CDCCBBB<CA@ACC;6;DGJCBCBCBB@ACCC>BBACACCBBBBC@BBCCC@C?BCCC@B?CCCCCCCCC?CCCCC2CC?D8882:A@@?BCC@A@<999@BB?AAAAABBC?BBC@B@B>>@@???=@@@@:=>@@=>>=@@A@A@@;;7>@@<@A<A<AA???@ACC==8888,89A=AABCC/>>///)//////799=39997)7;A>?;?;?>8=<>>?==:=<>>AA==7::@;>>>>@??AAA<<<>ABBA@@<>>>;::A@;;:A=BBA>>
@ATNG8:03885:07468
GATGGTAGCACACGAGATCTCATCGTACTCATTCGTTTCGGAAGAGACAGGTACGTTAATAGTTAATAGCGTACTTCTTTTTCTTGCTTTCGTGGTATTCTTGCTAGTTACACTAGCCATCCTTACTGCGCTTCGATTGTGTGCGTACTGCTGCAATATTGTTAACGTGAGTCTTGTAAAACCTTCTTTTTACGTTTACTCTCGTGTTAAAAATCTGAATTCTTCTAGAGTTCCTGATCTTCTGGATATGAGTGACTCGTGCTACCATCGTATCTCAGGAGTCT
+
>>00)/:9:A@BABBBCCCCCCCIB;69@A@@<A;9;9;DAGECCCBBBD?CCCCC@C@CCCC@C?BBCCCCFBB<?@=>=.??<AABB8BBCC@B@?>?@=:9:@AB@CBBBBBBA>CCC>A>A@@ABA=><>@A@=DDBA::;AA@@@CA==>=>>==BB:=:>@@@A@???<>>?AA5A=D=C>>>@,=<;;;*//:///:=>>;>>>>/>AABB=B<??;?AAAAAA<A<AA??@E=?>>:>A???A;<;>>>@@@>>>@C<?????@@@???@;???::
@ATNG8:03886:07475
GATGGTAGTGTGTCTCTGAGAGTAGTACTCATTCGTTTCGGAAGAGACAGGTACGTTAATAGTTAATAGCGTACTTCTTTTTCTTGCTTTCGTGGTATTCTTGCTAGTTACACTAGCCATCCTTACTGCGCTTCGATTGTGTGCGTACTGCTGCAATATTGTTAACGTGAGTCTTGTAAAACCTTCTTTTTACGTTTACTCTCGTGTTAAAAATCTGAATTCTTCTAGAGTTCCTGATCTTCTGGCTCTCGTAGACAGATACTACCATCGTATCTCAGGAGTCT
+
CBAA@CCCCCCBBBCCCCCCBCBBCCCCBBBB@BBCC>CC?C?CDCCCCC@DDBBB@BACGCC>A?ACCBCCCCC@CBB@@1A@=@@AA<ABBLACCCACF?CAAB;<9<ICGCFBB@BBD@C@CCCBCAAA>AABA6;;BAAABBC;;;B@@AD@CCC@DE@C?@@BBBBBBC5;;;;;.;@I@;;;;;*;@BBB9;;CBBBCBBB>@A@A+A??AC@CADC?BBCFBCB@C@BBBEBB?B@A>ACBBBCBBCCCCCCCCCCCB@BBBBBBAAA@::6;CC??
@ATNG8:03914:07454
GATGGTAGATACTCGCTGATACACCCAGAAGATCAGGAACTCTAGAAGAATTCAGATTTTTAACACGAGAGTAAACGTAAAAGAAGGTTTTACAAGACTCACGTTAACAATATTGCAGCAGTACGCACACAATCGAAGCGCAGTAAGGATGGCTAGTGTAACTAGCAAGAATACCACGAAAGCAAGAAAAAGAAGTACGCTATTAACTATTAACGTACCTGTCTCTTCCGAAACGAATGAGTACCGATGAGAGCACACGTGTCTACCATCGATTCCGGATAGTCT
+
CBAA>CCCBDDECBBBBBCCCCDDD<BBC?CDBB@?>@@BBBCCAA=AA?C@BCC9::9:.9?CBAABCBB??=5=?:;;;.4?<B.:::&9;;;<=BBCC>00+0*0<:<>@;@BBBBBDCCCCBBCCDD@BAA@@BCBBCBCC@C@CBB@BBCCDCCC?AABACD?CC?BBB>AABFF>ABA?BBBBB3BC?BBBBBBBBB@@;@@>=:=:<<BBC@CCCFBBB>A=ABB=BDE>???AA0.*,,,,,,,65--3333;98833.2555;;49396AA??A@@
@ATNG8:03917:07452
GATGGTAGCACGACACGACGATGTGTACTATTCGTTTCGGAAGAGACAGGTACGTTAATAGTTAATAGCGTACTTCTTTTTCTTGCTTTCGTGGTATTCTTGCTAGTTACACTAGCCATCCTTACTGCGCTTCGATTGTGTGCGTACTGCTGCAATATTGTTAACGTGAGTCTTGTAAAACCTTCTTTTTACGTTTACTCTCGTGTTAAAAATCTGAATTCTTCTAGAGTTCCTGATCTTCTGGGCTGCGCTGATATGCGCTACCATCGTATCTCAGGAGTCT
+
A@@C@BBBDCDDCC@AACCAAABCB:;;BBC@CDCC>CC@C@GCDDBBB@CAABIAC?CFCC?BACCBCBBCCB?@@@@@0@B?BB@B:?@BCADCC@BB8;;;ACC@CADBAABB@BAB=B?BBBBB@@@>AAAA@BBB>>A>==>>==@A>>;>>=7=<5:5;?@@@@@@A5;:::9-:8=988889(8>ADE:>>>;;;::8:-5656'575;><?8>><A@@@A?A6;7;@@?@@:::;=6<///:///AC>=>==?>==:>==@A@??@A>>;>B?==
@ATNG8:03873:07512
GATGGTAGATACTCGCTGATACACCCAGAAGATCAGGAACTCTAGAAGAATTCAGATTTTAACACGAGAGTAAACGTAAAAAGAAGGTTTTACAAGACTCACGTTAACAATATTGCAGCAGTACGCACACAATCGAAGCGCAGTAAGGATGGCTAGTGTAACTAGCAAGAATACCACGAAAGCAAGAAAAAGAAGTACGCTATTAACTATTAACGTACCTGTCTCTTCCGAAACGAATGAGTACTATAGACTATCTGAGACTACCATCGTATCTCAGGAGTCT
+
AAAC?BCFBBCBBABCCCBBDC9996;BC;@@BB:;8;?AAC<;;C@CE@B?AAAAB@A6A=@???BBA@AA@8??;;;;;);;:;;<=;055945;5:555<<8=8==7;;>:BBBACCBE=;=BBBCBA>B;;;?BAAABAAA=@<@;;7;@@@BCBC@CCD?>??BC?B:949@?AB999?<9999:(:?;?DCA@:8><;?;;79:6=9=;<;;5;?:95<=8=8=>=4<4858<?>>><@A@AB??@EABABCCAAA:939999@CCAAADF????BA
@ATNG8:03892:07501
GATGGTAGCACGAGTCACTCATATCCAGAAGATCAGGAACTCTAGAAGAATTCAGATTTTTAACACGAGAGTAAACGTAAAAAGAAGGTTTTACAAGACTCACGTTAACAATATTGCAGCAGTACGCACACAATCGAAGCGCAGTAAGGATGGCTAGTGTAACTAGCAAGAATACCACGAAAGCAAGAAAAAGAAGTACGCTATTAACTATTAACGTACCTGTCTCTTCCGAAACGAATGAGTACCTCTCAGACGCTCGTCCTACCATCGTATCTCAGGAGTCT
+
@@@B>@CCCBBBCCCECBBBBCCCB@CCD=CBCC96267;;>>??@:==:<7:>>94444$45:<=>>>>=??>5<<99999*;?><5555&5<<:@C>CCCCCCAC@BB?BCC?CBBBCCCCABBDDCEBB@BBBC?BAA@DBBB@B?BBA>BCCECCDC?ABBCDD?@A>BCC@BBBBB=@@?;::999(8?<A@@ACCCAA>A=>=>>:;69AB@A>AC@@@CC?B?BCD>CCC?AAABBBB?BBBBBBBBBBBCA=><AAA<@===CEBBAAAD@CC>>>
@ATNG8:03932:07081
GATGTAGTGTCAGTGAGCGTCGTCCAGAAGATCAGGAACTCTAGAAGAATTCAGATTTTTAACACGAGAGTAAACGTAAAAAGAAGGTTTTACAAGACTCACGTTAACAATATTGCAGCAGTACGCACACAATCGAAGCGCAGTAAGGATGGCTAGTGTATCTAGCAAGAATACCACGAAAGCAAGAAAAAGAAGTACGCTATTAACTATTAACGTACCTGTCTCTTCCGAAACGAATGAGTACACACTCTCATATGACACTACCATCGTATCTCAGGAGTCT
+
///8999<==@@;;;;>>>>=BBB?ACC?ABBA@>4929@@444;.44.4383344<<<+<8<5459987333(334::::(45.5.555&5::9>?>>=>>00*08<<;>AC:::@BBBBCCBAA@:;;?;?@;;7:@@BCBBAAE@JBB?BBAADBDBBBB???C=@@;<>@;?>888*9<=9:::::.:D?CCB??=A@@<@;::::5:9<<A@@=:95:;::5:-77;5;<=<777?@>878>>>?@@@>>:BA@ABBBA?BC999BBA???A=AA9::
@ATNG8:03939:07073
GATGGTAGCACGACACGACGATGTGTACTCATTCGTTTCGGAAGAGACAGGTACGTTAATAGTTAATAGCGTACTTCTTTTTCTTGCTTTCGTGGTATTCTTGCTAGTTACACTAGCCATCCTTACTGCGCTTCGATTGTGTGCGTACTGCTGCAATATTGTTAACGTGAGTCTTGTAAAACCTTCTTTTTACGTTTACTCTCGTGTTAAAAATCTGAATTCTTCTAGAGTTCCTGATCTTCTGGCTCTCGTAGACAGATACTACCATCGTATCTCAGGAGTCT
+
@?@C?CCBCCCB<BBB@A@;69ACDCABBCCC@CCCH>BB@B?BBBCCCC@CC@AA?B@BCBD@D@CCC??@EBB<>==9=);@8@999(39=?=BBC?AA7:9A@AA?BBBBBBAC>CCC=<7=<A<<=>>=AAAA9==CB;;;?A@@BB@>>=:=>?<?@<@=BA=>=?@;;8<>EED5A;A8==DDD/A@:;;1://///9::<46767)6///;383==<888@@@@=A=A?>>;;5;;>:>==<>=::;=@BD=>===<=8666///:<?A??8;;;;6
@ATNG8:03952:07072
GATGGTAGTATCTGTCTACGAGAGCCAGAAGACAGGAACTCTAGAAGAATTCAGATTTTTAAACACGAGAGTAAACGTAAAAAGAAGGTTTTACAAGATCTCACGTTAACAATATTTGACAGCATGCACGCACACAATCGAAGCGCAGTAAGGATGGCTAGTGTAACTAGCAAGAATCCACGAAAGCAAGAAAAAGAAGTACGCTATTAACTATTAACGTACCTGTCTCTTCCGAAACGAATGAGTACGTGATGACGTACGTGAGCTACCATCGTATCTCAGGAGTCT
+
555::>CCCC?ABDDCCCCCCBCCC@BBB@CBBBB@D@CA@AABA?CB?B?AB@@?>?>)9:*7==8:<<==CD<A??<<<<,983399;<133>68;<<?A9@BE<@<?>:///5'..--7----..3335;977499?A<A;<:A@;:8;=AAA;>>@??>?A;C;;<<A=AD;AA;;>>AD;8888<===>/8;7;E=>=@=>==F7;;=?;?=@@@AA<@@AA>>><A:??D;@>><::;>>===<///66666/////9577772789>A>756=//+/<;88
@ATNG8:03954:07053
GATGGTAGAGTACAGTGTAGTAGACCAGAAGATCAGGAACTCTAGAAGAATTCAGATTTTTAACACGAGAGTAAACGTAAAAAGAAGGTTTTACAAGACTCACGTTAACAATATTGCAGCAGTACGCACACAATCGAAGCGCAGTAAGGATGGCTAGTGTAACTAGCAAGAATACCACGAAAGCAAGAAAAAGAAGTACGCTATTAACTATTAACGTACCTGTCTCTTCCGAAACGAATGAGTACGTGTGACGTACGTGAGCTACCATCGTATCTCAGGAGTCT
+
@?@D?CCDBBBCBCCCCCCCCCCCC@CCB@BAAA;;49<@BCCBAA=@A8:7:BBBDCCC3C?BBBAA?>>AA@:@AAABBB0AC=A<@@@3A@A<AECBCBCCB@BACB?B@A=AA@ABBCCICCCCCCBB?BBBA?BB@@@CCC>A?B;;6;A;;;@BD?AAB@?@?BB?BBB?ABBAA=A>=9::999.:??BBBBBBB<;3:4;<==8=8=>CDC@CC@@?AA;?<?@@9@@@;??A@ABBAAACCCCDAABBBB???BFD?AACAAABBCBBB?AAABC
@ATNG8:03963:07085
GATGGTAGAGTATCATGTGTATCTCCAGAAGATCAGGAACTCTAGAAGAATTCAGATTTTTAACACGAGAGTAAACGTAAAAAGAAGGTTTTACAAGACTCACGTTAACAATATTGCAGCAGTACGCACACAATCGAAGCGCAGTAAGGATGGCTAGTGTAACTAGCAAGAATACCACGAAAGCAAGAAAAAGAAGTACGCTATTAACTATTAACGTACCTGTCTCTTCCGAAACGAATGAGTACTATAGACTATCTGAGACTACCATCGTATCTCAGGAGTCT
+
CCCE@BBBBBCBCEECCGFBA;:;A=A@B?BBCC@@?@@CCDCCCC@BC@B?AAC;;;;;';8CBCCCCCCECB;BB;;;;;$;A;;5665&6B>:@CBCDEE:;8;?;;9;BE@CCDCCBCCCCBBBCBCBACCBC@BCCCBAAB?C?CBB@BCCCBBCD@BBCEBB@CB???@9:;CDE>AAA?BCCCB1BC?B8=8BBB@B?B>B@AA?B?A@CCC@DC@@@BC?B@BCC?BBB=@@A@AAABCBBCCBBCBCBDCBBBCAA>AAAACBCDDBCD?@@:::
@ATNG8:03965:07068
GATGGTAGACACGTGTGCTCTCTCGTACTCATTCGTTTCGGAAGAGACATGTACGTTTAATAGTTAATAGCGTAACTTCTTTTTCTTTGCTTTCGTGGTATTCTTGCTAGTTACACTAGCCATCCTTACTGCGCTTCGATTGTGTGCGTACTGCTGCAATATTGTTAACGTGAGTCTTGTAAAAACCTTCTTTTTACGTTTACTCTCGTGTTAAAAATCTGAATTCTTCTAGAGTTCCTGATCTTCTGGAGATACACATGATACTCTACCATCGTATCTCAGGAGTCT
+
::;A=BB@;665<<=666<=<<9/////7:/5.5555)55.5.4;9995548::444(3-34::7<:>=;:;00)/72/////$/77.9;;>066:::>00,0@+0099?@49;9@??>@<>>>;>8>>>?@B@A<AABC=A:::@@@BCAAABCCCD@BBB?BB=A6;:>9:9@??:>99999$97@3>;===+;;B>>3>9:5555955.5555$55599694<:4///////)43::<===9==@:=55665?@@<@<00000/77288956=66555575555;
@ATNG8:03965:07088
GATGGTAGTATCTGTCTACGAGAGCCAGAAGATCAGGAACTCTAAGAAGAATTCAAGATTTTTAACATCGAGAGTAAACGTAAAAAGAAGGTTTTACAAGACTCACGTTAACAATATTGCAGCAGTACGCACACAATCGAAGCGCAGTAAGGATGGCTAGTGTAACTAGCAAGAATACCACGAAAGCAAGAAAAAGAAGTACGCTATTAACTATTAACGTACCTGTCTCTTCCGAAACGAATGAGTACACATCGTCGTGTCGTGCTACCATCGTATCTCAGGAGTCT
+
>@=A?BBAA@;55555999<<;;;;7<=;7=:///7)/)-58-/)/:165050--(---778)8676668////88816633333$3817,333&3771789989722+2+26366628667=?>@@CBCCBCCC?ABBC@BBBBBCBB?D?CBB?BCCCCCCC?CCCAAA@BB?BBB:99CCD>BBB?>>=>=.?A>BAAABB>>>3638BBA=B<=>CBB@BC@@@CC=?>AEB>BCC@BBABBBDBBBBBBCCCCCAAAA???BE@AAABBBABB>???999BB
@ATNG8:03966:07051
GATGGTAGCATCATGCATATCTCACCAGAAGATCAGGAACTCTAGAAGAATTCAGATTTTTAACACGAGAGTAAACGTAAAAAGAAGGTTTTACAAGACTCACGTTAACAATATTGCAGCAGTACGCACACAATCGAAGCGCAGTAAGGATGGCTAGTGTAACTAGCAAGAATACCACGAAAGCAAGAAAAAGAAGTACGCTATTAACTATTAACGTACCTGTCTCTTCCGAAACGAATGAGTACGAGAGTCAGAGCAGAGCTACCATCGTATCTCAGGAGTCT
+
CBCB@BCBBBCCCCBCBBDDDDBBB?CCC?CCDC??>A@CCCBCCC=@@?C?BAAACCCC3C?CCCACBCBAAA<ABBDDDD2DB?B@CCC:CCC@CBBBCCCCCAC@BB@BCC@CCCCCCCCDCBBBBDDD?CCCC?BBBBBBBC?D@C@@>@CCCCCCC@BAA@AA?CC@AAA799A??:@@@>BCCCC3CB?B?>?BBBBB?B?B@@@<@<AACCC@CCCBABB=?=?BC=CBB@BBBBCCCCCCAAABCBBB@??CCBAAA>BBA=B@@?===>:>><;<
@ATNG8:03966:07055
GATGGTAGTATCTGTCTACGAGAGCCAGAAGATCAGGAACTCTAGAAGAATTCAGATTTTTAACACGAGAGTAAACGTAAAAAGAAGGTTTTACAAGACTCACGTTAACAATATTGCAGCAGTACGCACACAATCGAAGCGCAGTAAGGATGGCTAGTGTAACTAGCAAGAATACCACGAAAGCAAGAAAAAAGAAGTACGCTATTAACTATTAACGTACCTGTCTCTTCCGAAACGAATGAGTACACACTCTCATATGACACTACCATCGTATCTCAGGAGTCT
+
444>5::>>CBBBBCBDCFCCBBBBADDD@BB@@@B?A=AAB:::C?@@5938?>87777'7;?AAABBDD:9929>@BABB2BA?B<@@@7ABB>BACACCCGD@DACC@CBB?BBBBBCBBCBBAA@@@B@CCBD@BBBBBBBB?B?B::8:ACCCBAA?BBCCCB?BB@989?BA@@A:<<=8999999%9><9?8@==DB<;=<77>D5@<88;CC@CBBBBBB@C?BBC>BBC@BBBBBBCBCB:9:ABB:99CAB>??BA=@B@?@BAABBBB?BBBBA
@ATNG8:03966:07078
GATGGTAGCGCACACATAGATACAGTACTCATTCGTTTCGGAAGAGACAGGTACGTTAATAGTTAATAGCGTACTTCTTTTTCTTGCTTTCGTGGTATTCTTGCTAGTTACACTAGCCATCCTTACTGCGCTTCGATTGTGTGCGTACTGCTGCAATATTGTTAACGTGAGTCTTGTAAAACCTTCTTTTTACGTTTACTCTCGTGTTAAAAATCTGAATTCTTCTAGAGGTTCCTGATCTTCTGGACGACGCGCACTGACACTACCATCGTATCTCAGGAGTCT
+
;<5966>>CCCAAACCCCDCCCCAAACCCC;;6;DCB?CH@C@BCCCHCCAECB;;9;?BBCC@CABBCCCCDDC@@@@@@,;;49ACA=BCCC@BBB?BC@BCCBCEABBBIDDBB>BBB=@=ABBBBBBB@BCDD?BBECCCCCBBBCCBBBB?BBC?BB>B>BBBCECCCC>A;;;;.;;A;;;;;;*;@ADD=@AC@A@@AAA=@A@@,??>?B:A?CB@BBBFFC@C@DACBBBBB=@@C?@@@;;<ABBBDCCABBCCFC@BBB;;;CCBBBB?BBB;;
@ATNG8:03967:07050
GATGGTAGCAGACGTGACAGAGCGCCAGAAGATCAGGAACTCTAGAAGAATTCAGATTTTTAACACGAGAGTAAACGTAAAAAGAAGGTTTTACAAGACTCACGTTAACAATATTGCAGCAGTACGCACACAATCGAAGCGCAGTAAGGATGGCTAGTGTAACTAGCAAGAATACCACGAAGCAAGAAAAAAGAAGTACGCTATTAACTATTAACGTACCTGTCTCTTCCGAAACGAATGAGTACGATGAGATCTCGTGTGCCTACCATCGTATCTCAGGAGTCT
+
8:4<.44449995555566>;;;CB15:505<==<=8=26955><B>BB>@<B?::7A@@+<8>=477<>8;>967799999'95.5.555&5994;<<==;99>4;5;;5;;;:?@CBBCBBCAACBBAA@<;:9::>999>:<=9D@C??>?BAA:9:A=>9::99=BB@>>=?CB<<53398779999%9;9;><?A@B>>=><>>AA;A<;;ABB?BCBBA@>1928<<-74;7==:<<@@?@@@@A@>@?>=99925.2AA085:585A;7;;;49<897
@ATNG8:03930:07120
GATGGTAGTCTCAGATAGTCTATAGTACTCATTCGTTTTCGGAAGAGACAGGTACGTTAATAGTTAATAGCTGTACTTCTTTTTTCTTGCTTTCGTGGTATTTCTTGCTAGTTACACTAGCCATCCTTACTGCGCTTCGATTGTGTGCGTACTGCTGCAATATTGTTAACGTGAGTCTTGTAAAACCTTCTTTTTACGTTTACTCTCGTAAAAATCTGAATTCTTCTAGAGTTCCTGATCTTCTGGAGATATCATCAGCGAGCTACCATCGTATCTCAGGAGTCT
+
9://)/:;;EEDDBBBA@9666655=9;5549345555&59.5.5999555455554.434444.5649444499995//////#//)/9::35544384//(/>)///99;7<<<555<=<AAA=A?BBBBBCDC@DCBB?CCCCCCCCCBBAA@AA@=:;;>BA<@=@;;;@>@:;:9BGGF9G?A=;;;;;*;AA@A;BAAAA@<<;;;;*;@@@@6;4;A=;;9AAAB@C>@??B@@<>@B;@@@BBBDDBCCCGCBBBA;;7<AABCDBBBA??<???AB
@ATNG8:03933:07093
GATGGTAGTGTGTCTCTGAGAGTAGTACTCATTCGTTTCGGAAGAGACAGGTACGTTAATAGTTAATAGCGTACTTCTTTTTCTTGCTTTCGTGGTATTCTTGCTAGTTACACTAGCCATCCTTACTGCGTTTCGATTGTGTGCGTACTGCTGCAATATTGTTAACGTGAGTCTTGTAAAACCTTCTTTTTACGTTTACTCTCGTGTTAAAAATCTGAATTCTTCTAGAGTTCCTGATCTTCTGGGTGTATCAGCGAGTATCTACCATCGTATCTCAGGAGTCT
+
::;B?DBCBCCBBBCC;;<BBBBBBCBCBBBB@A??B>CC@C@CCBBBDD@CCCCC@C@CCCC@C@CCBBBCCCC@CCDDD2CC@DCEC>CBBF@CCC@CC?AAACCC@CCCCCCCC@BBC@C@CDBBBBBD>CCCC@CCBBBBBACEBCC??@E@CAA>AB?C>@?CCCDDCC@CCCCC:A<A;;;;;;*;BBBE>ABBCFCDCCC@BBCB5C@@AC?B?BD@CDCBBBB?B?CCBCBC@BBCC?CAAAC@@A@C@@@CCCB@@?@BBCECCC@@@F@BCAA@
@ATNG8:03953:07121
GATGGTAGGCGTGTGAGAGTCTGCCAGAAGATCAGGAACTCTAGAAGAATTCAGATTTTTAACACGAGAGTAAACGTAAAAAGAAGGTTTTACAAGACTCACGTTAACAATATTGCAGCAGTACGCACACAATCGAAGCGCAGTAAGGATGGCTAGTGTAACTAGCAAGAATACCACGAAGCAAGAAAAAAGAGTACGCTATTAACTATTAACGTACCTGTCTCTTCCGAAACGAATGAGTACACACTCTCATATGACACTACCATCGAATCACGAAGTCT
+
@?AC@CCE@CCAABBCCCBBBCBB@BCC@BBBB;;7;?CCCCCCC@CI?B@BBCCBDDC3C?@@?A@CA@AA@6==99:::(9=<>;?::+33:5:><CAA@??8>9==<?=>6:;?<=====@=>==>==;?;;;=ABA=>>>>:=<@@B?BBBBBCBB@BBB??????9?>>8<<@A=;;66//////#//.55589;672737999;C7;;;;@<?;;;BBB=B<?<<1700*000>>CBBAAABBABAAABB?BBA@@@=@@CCB?AAACBB?BCB?
@ATNG8:03961:07133
GATGGTAGTATCTGCACACTCTGTCCAGAAGATCAGGAACTCTAGAAGAATTCAGATTTTTAACACGAGAGTAAACGTAAAAAGAAGGTTTTACAAGACTCACGTTAACAATATTGCAGCAGTACGCACACAATCGAAGCGCAGTAAGGATGGCTAGTGTAACTAGCAAGAATACCACGAAAGCAAGAAAAAAGAAGTACGCTATTAACTATTAACGTACCTGTCTCTTCCGAAACGAATGAGTACACATCGTCTGTCGTGCTACCATCGTATCTCAGGAGTCT
+
BCBB@BBBBCCCCBBBBBBBCCICC@CCCACCBBAA?@?BBBBDCD?BC@C@CCCCCCCC3C??@?BBAAA?>?<>CDDDCC3CC@C>AAA9BCC@CCCCDBBBC@C@CC@CCC@ABBAABCBCBCCBBCBB@CCCE?BBBBBAAC?B=B??=@BBBBCBB@BFBBBA?BE@?@?<??999+999;=<==>?'=<?=949==BBC?A>;7>>5>;>>BDD@CCCCDCC?C>???9?BB>???BCCBAABBCB???A???AAABBB>AAAA@@AAABBB@AAABB
@ATNG8:03968:07115
GATGGTAGCTCTGCTCTGACTCTCGTACTCATTCGTTTCGGAAGAGACAGGTACGTTAATAGTTAATAGCGATAACTTCTTTTTCTTTGCTTTCGTGGTATTCTTGCTAGTTACACTAGCCATCCTTACTGCGCTTCGATTGTGTGGCGTACTGCTGCAATATTGTTAACGTGAGTCTTGTAAAAACCTTCTTTTTACGTTTACTCTCGTGTTAAAAATCTGAATTCTTCTAGAGTTCCTGATCTTCTGGGCAGACTCTCACACGCCTACCATCGTATCTCAGGAGTCT
+
;;<@>@=@5555<;55555555555:55599939944(44.439:45599.66>>>:>9=<<:.5.5//7///<7::,//:::*<=>4;:<>6666?7=;:3//*///;<><>><<;>BB?BDA>A>AA@BBA@B499>>7@>>55.5999555665=>8666:>=:>469=BBBB@@;>59599$97>2=9<<<)//9;<1<////////5.5==>+>===>:?:?C;999999B=B699A>>?6::BC;ABCBBBC@@@@@@CC?AAA6;;;;AB@@@CCC:<;CBB
@ATNG8:03923:07169
GATGGTAGTGCGTGAGAGAGAGACCCAGAAGATCAGGAACTCTAGAAGAATTCAGATTTTTAACACGAGAGTAAACGTAAAAAGAAGGTTTTACAAGACTCACGTTAACAATATTGCAGCAGTACGCACACAATCGAAGCGCAGTAAGGATGGCTAGTGTAACTAGCAAGAATACCACGAAAAGCAAAAAAAAGAAGTACGCTATTAACTATTAACGTACCTGTCTCTTCCGAAACGATGAGTACTGTATCTATGTGTGCGCTACCATCGTATCTCAGGAGTCT
+
556B?BGCDBBDCBBAABDCCCBBB>BCC?BBBBBB@C@BBBAAAC@CB?B?AABDADDD3C?BBAAACBBBCE<??@@@@@1@B>B5;;;.;BB@ECCCDCCBB?B?BA?A@@=ABDCBBBBCBBAAAAAA?BB@@=@@@BBB@@=A?BDE@DEDFBBBB@BCCDDC?AA=???9==9999+9:0000000"09;90/0::;:8;:;<;BC@D@@??BC?A?;;;BB=B=BBB:;::900;00.3337<;:99?>998????BB?BBBAAC:::E??<?BAAB
@ATNG8:03924:07159
GATGGTAGTGTGTTCTGAGAGTAGTACTCATTCGTTTCGGAAGAGACAGGTACGTTAATAGTTAATAGCGTACTTCTTTTTCTTGCTTTCGTGGTATTCTTGCTAGTTACACTAGCCATCCTTACTGCGCTTCGATTGTGTGCGTACTGCTGCAATATTGTTAACGTGAGTCTTGTAAAACCTTCTTTTTACGTTTACTCTCGTGTTAAAAATCTGAATTCTTCTAGAGTTCCTGATCTTCTGGGATGTGTGCGCAGTGCCTACCATCGTATCTCAGGAGTCT
+
AABB@CCEBAB@@@ADDDDDBBBDDCCCC998:@AB>BB?B@BBBCDCC@BBBBB?B?BB@@>A=AABAAABCB?BBCCC3CD>A9:949BBC>AAC@DC<?>?AAA>AAAAAABB<;;B;>:>>>>?>=>=B>>=<>>>DD::8:;????>>>;?==:=A<@<@>>>>>>>D:=====/<7<788888(6;::9(/.....775947777*7///8485@B=B@@@@<;7;=B????@6//<@6<///:::==>D>>>@;@@E====@@BA@@AAC<@?:;:
@ATNG8:03926:07140
GATGGTAGGTGCACATGAGTGTATCCAGAAGATCAGGAACTCTAGAAGAATTCAGATTTTTAACACGAGAGTAAACGTAAAAAGAAGGTTTTACAAGACTCACGTTAACAATATTGCAGCAGTACGCACACAATCGAAGCGCAGTAAGGATGGCTAGTGTAACTAGCAAGAATACCACGAAAGCAAGAAAAAAGAAGTACGCTATTAACTATTAACGTACCTGTCTCTTCCGAAACGAATGAGTACAGAGAGTACGATATGTCTACCATCGTATCTCAGGAGTCT
+
CCBA>BDCACAABBCCDCCECCCCB=BAC?CCDB90-0-00@AAAC@CC?A>@BBAAABA2A?BDCCCCCCCFJ@DEA????0?C?C@CCC<CCC@CCCCBBBAB?C?BB?BBB>BBBABBBCCCCCCCCBB?BCCC?DBBBBBA@>B@CCB?BCDDCCCC?BBBBBB@A@<@AA288888*9>>;?@@@@@'?=<>?=?BBBBB9977>@@2918BFDCACCA@@BB?B@DDC?CCD@BBADDCCBBBCAAAABBBBBBB===BB=B@@@BBBBBBA@<@A888
@ATNG8:03942:07177
GATGGTAGTGTCATATGAGAGTGTGTACTCATTCGTTTCGGAAGAGACAGGTACGTTAATAGTTAATAGCGTACTTCTTTTTCTTGCTTTCGTGGTATTCTTGCTAGTTACACTAGCCATCCTTACTGCGCTTCGATTGTGTGCGTACTGCTGCAATATTGTTAACGTGAGTCTTGTAAAACCTTCTTTTTACGTTTACTCTCGTGTTAAAAATCTGAATTCTTCTAGAGTTCCTGATCTTCTGGAGATACACATGATACTCTACCATCGTATCTCAGGAGTCT
+
;99B@BDBBBCGDBBBCCCDCCCBCCFDBB;;7;ABA<BC?C@CCCECCE@CBCCD?D@DCCC?DACCCCBBBDE@CCCCC5CM?BA@A<@CCD@BBC?BB>AAABBCBCBCCCCCC@CEC?C?BCCCAABB=@@BB?C@@AAAICBCBDFBCBDA;;;@BC>B@BBBBBCCCE>A;;;;.;>A=BBCCC2CCBBC;;;DDCCCBBB=ACAC0ABBBB@B@CKGECCCCCB@BACBBCDDADBB@BDCBBACCCCCCBBDCBBBB?BAAACBBBBBAA?ABBCC
@ATNG8:03961:07185
GATGGTAGTATAGAGCTCTACATAGTACTCATTCGTTTCGGAAGAGACAGGTACGTTAATAGTTAATAGCGTACTTCTTTTTCTTGCTTTCGTGGTATTCTTGCTAGTTACACTAGCCATCCTTACTGCGCTTCGATTGTGTGCGTACTGCTGCAATATTGTTAACGTGAGTCTTGTAAAACCTTCTTTTTACGTTTACTCTCGTGTTAAAAATCTGAATTCTTCTAGAGTTCCTGATCTTCTGGTGAGATATGCATGATGCTACCATCGTATCTCAGGAGTCT
+
:::A<@<BBCCCBBCCBCCEDCCABA@ABBCA?B@??:@A?B@BBBBBBB=?@BBB?B>AABBAF?BAABBCCBB?BCCBB1BA?A::9,79=?<BBA<@@4999@??>AAABB@@@798A486:?A?@;;;=??>>:>>AA>>=>@@A@@@@AA<??A<AA<A<A??===?AA8;;BBB6B;>8;;;;;+;>===1:79765;<;<08888'2775917179;9::;5875;5555888)//849;;AB>>>777///:::=??:======@AAA@@<@@==8
@ATNG8:03967:07181
GATGGTAGTAGTACACTAGTCATACCAGAAGATCAGGAACTCTAGAAGAATTCAGATTTTTAACACGAGAGTAAACGTAAAAAGAAGGTTTTACAAGACTCACGTTAACAATATTGCAGCAGTACGCACACAATCGAAGCGCAGTAAGGATGGCTAGTGTAACTAGCAAGAATACCACGAAAGCAAGAAAAAGAAGTACGCTATTAACTATTAACGTACCTGTCTCTTCCGAAACGAATGAGTACGTGTGACGTACGTGAGCTACCATCGTATCTCAGGAGTCT
+
AABB:B>ABBBBB@@@CCCBBA;9;49@@?BCBBBD@C@CHDB@;:7;A=B?BBBDBDDB2A?AABABBBB???9???ADDC5CC?C.;;;.;;;5;BCCCFCCCAC@BB>ABB?BB:;;CDCICBBDCCCC@BA@?<@BBACCAA>A?BAC@CCECBBBB@BBCAAA@DF@AAA>AAA@@<AB@;9:999(:?;ABAABACBA=A366AD=B=@>A9:9:DBBBBB?B?BBD>BCB>B???EEEBABBBBBBCCCCCC@@@CCE@C999CBBBCCCC@BBAAA
@ATNG8:03925:07200
GATGGTAGCTCGCTGATGATATCTCCAGAAGATCAGGAACTCTAGAAGAATTCAGATTTTTAACACGAGAGTAAACGTAAAAAGAAGGTTTTACAAGACTCACGTTAACAATATTGCAGCAGTACGCACACAATCGAAGCGCAGTAAGGATGGCTAGTGTAACTAGCAAGAATACCACGAAAGCAAGAAAAAAGAAGTACGCTATTAACTATTAACGTACCTGTCTCTTCCGAAACGAATGAGTACTATAGACTATCTGAGACTACCATCGTATCTCAGGAGTCT
+
CCCE?CBBBCCDCCCCCCCCCCCBB>BBC@BBBB99;:@CCCAACC?AA?A?BBCBBBBB3B?BBBACBCBA@@;@BCDDDD3AA=B@FFD;CCC@CCCCCCCCC?C@BB@BDD?BBAABBCBFGCCCBBBB?BGCC?BBBBBAAB>@=B9:8;CBBBBBC@CBBBBB@BB?BBB=??:::,7>>:99:9::%:?@A:7:BBBBD?A:;;==9=<?CCCC@BBBBBDB@C????9?C@=@AA@AABBBADBBBCDDBBBBBBBDBB?AABCCCCACDDD@BBB99
@ATNG8:03928:07211
GATGGTAGTATATCGCGTCGCTATCCAGAAGATCAGGAACTCTAGAAGAATTCAGATTTTTAACACGAGAGTAAACGTAAAAAGAAGGTTTTACAAGACTCACGTTAACAATATTGCAGCAGTACGCACACAATCGAAGCGCAGTAAGGATGGCTAGTGTAACTAGCAAGAATACCACGAAAGCAAGAAAAAAGAAGTACGCTATTAACTATTAACGTACCTGTCTCTTCCGAAACGAATGAGTACACACTCTCTTATGACACTACCATCGTATCTCAGGAGTCT
+
5::=@DCCABBCBCCCBBBCCCBCC?CBD?CCCC@@=A@CCCCBCC?BB?B@DEEAA@@@0@=AABBBABB9:9.9=@A???,:;5;;AAB;BCGADBBBCCCCD@C@BB?BFD>A@CCCBCCCCCDDDBCB?BCCC?CBA@@@?>9>=A:;8;CCCCCDC@CCBBBB@BC?@AA4:9999+9>>;===>=>&>>>@B@ABCCC=////9<=)/,/>AA@@CEAAACE?B?BBD=ABB>ABCBBBBBCBBABBBB?BBBB>>>>@@<@@@@BBCCBBBB?BB999
@ATNG8:03929:07206
GATGGTAGCTATACGTATATCTATGTACTCATTCGTTTCGGAAGAGACAGGTACGTTAATAGTTAATAGCGTACTTCTTTTTCTTGCTTTCGTGGTATTCTTGCTAGTTACACTAGCCATCCTTACTGCGCTTCGATTGTGTGCGTACTGCTGCAATATTGTTAACGTGAGTCTTGTAAAACCTTCTTTTTACGTTTTACTCTCGTGTTAAAAATCTGAATTCTTCTAGAGTTCCTGATCTTCTGGAGATATCATCAGCGAGCTACCATCGTATCTCAGGAGTCT
+
::;DAD?DBBBBBCDDJDCCBBBBBBCCCD::;;CCD>AAADACDBCCCC@BBCBB?B?CBBB?B?BCCBBBCBB>BBCCC1>>@BBBA=BCBB?AAB>BB<??@CCD?CCAAABBB>@?A?D?@@>>>888:>888;>>>>>>>;;<A@@@AAA=:::=@@<@<@AA@@A>>>9=;;;;/;:@:=====*<>8988)868888=:56-6=<=.8:;:;5>:>><@BB?:::;?;?@AA@@8;;@;>>===??@?AAA@@@@>99;6///===@<;<//,/<666
@ATNG8:03954:07194
GATGGTAGACACGTGTGCTCTCTCGTACTCATTCGTTTCGGAAGAGACAGGTACGTTAATAGTTAATAGCGTACTTCTTTTTCTTGCTTTCGTGGTATTCTTGCTAGTTACACTAGCCATCCTTACTGCGCTTCGATTGTGTGCGTACTGCTGCAATATTGTTAACGTGAGTCTTGTAAAACCTTCTTTTTACGTTTACTCTCGTGTTAAAAATCTGAATTCTTCTAGAGTTCCTGATCTTCTGGTCGACGCGCACTGACACTACCATCGTATCTCAGGAGTCT
+
;59A;;@DCCCDDCB9<=ADCCCDCCBBCA@@>ACCE>CD?B?BCCBBBB?BBBCC@C?CBCB?B?BBBBBBCBB?BBBCB2BB=A@AB=BBBB>AA@?AB:>>>?AA<????BBBD@@@?<?<AA=?>AAA;@@AA:>>?:::>==<A>>>>>B=@@?=AA<@<>>>;;;??A=AAAAA5A<@<@????.88<<=077<///=<<?5;;;;+:>>AB=B=<<8;A?>=>=:>=CABAAA6:;B7::==9:9------666///938666=AA@@@@B<>>@;;
@ATNG8:03961:07226
GATGGTAGGCGTGTGGAGTTGCCCAGAAGATCAGGAACTCTAGAAGAATTCAGATTTTTAACACGAGAGTAAACGTAAAAAGAAGGTTTTACAAGACTCACGTTAACAATATTGCTGCAGTACGCACACAATCGAAGCGCAGTAAGGATGGCTAGTGTAACTAGCAAGAATACCACGAAAGCAAGAAAAAGAAGTACGCTATTAACTATTAACGTACCTGTCTCTTCCGAAACGAATGAGTACCTCTCAGACGCTCGTCCTACCATCGTATCTCAGGAGTCT
+
@?@A=ABA=BBBBCC@CCC?A@D?CCC@CCCCAA>A@BBCCDDD?AB6;.5;<::999$57<<?DDCCA?@@<@@@BDCD5CC=@49::.;@A>BCCCCBCDC@D@DD@BAC?BBCCCCBBAAABBBBBB@AA@A>@@CCCDBB?A?BBB?BCCCBBBC?BBBBCC@BHDCBBAFBBBA<AA@=@@@@@,<;5;AAACCBBB9:9:BBB=A=AAAAB@DBBBAAB?B?BBB=BEC@@@@D;;;?AAA@??C@@@BBBBB@DCC?BBCBBBB@A@CD@BB:::
@ATNG8:03962:07201
GATGGTAGCTATACGTATATCTATGTACTCATTCGTTTCGGAAGAGACAGGTACGTTAATAGTTAATAGCGTACTTCTTTTTCTTGCTTTCGTGGTATTCTTGCTAGTTACACTAGCCATCCTTACTGCGCTTCGATTGTGTGCGTACTGCTGCAATATTGTTAACGTGAGTCTTGTAAAACCTTCTTTTTACGTTTACTCTCGTGTTAAAAAATCTGAATTCTTCTAGAGTTCCTGATCTTCTGGATAGCGACGCGATATACTACCATCGTATCTCAGGAGTCT
+
:;;B@BBCBC?DCBBBBCCGDECCCDBBBCCC@BBBB=CC?C@BBBBCCC@BBB@@=@@CCCC?C?AACBBBBCC?BBCCC2BB?AAAA<ABBA?BBB>BB?@A@BBB>AABBBCBC>AAA?B@AA==;>>=<@@AA;A>????;;;???B???@<???=@@;@<AA@???AAA<@@@AA5B=B;>>AAA/>=::;3;=?>??>9::189888%8::>@=@;AA7??AA?=>=A=>>>AAC8><>;>>AAA==>??>>=@AA@@@D<:::@@@@@>@@A=>>>::
@ATNG8:03965:07237
GATGGTAGAGTATCATGTGTATCTCCAGAAGATCAGGAACTCTAGAAGAATTCAGATTTTTAACACGAGAGTTAAACGTAAAAAGAAGGTTTTACAAGACTCACGTTAACAATATTGCAGCAGTACGCACACAATCGAAGCGCAGTAAGGATGGCTAGTGTAACTAGCAAGAATACCACGAAAGCAAGAAAAAGAAGTACGCTATTAACTATTAACGTACCTGTCTCTTCCGAAACGAATGAGTACTGTATCTATGTGTGCGCTACCATCGTATCTCAGGAGTCT
+
;;<@@BEBA?;=B@@;99?AAABBC@CBB=@;;:::7@=ACBBBBC@;;89;?;444444$439;<<@AB;:7;B;A;;9===(?<6;7<?>0=?;5;>>@@?A:;79=@@>B;;99?AABBBCBABBBBCDC@CCBB@BCCCCDBB>D@CCC@CABBC@AAADDCBBB?BG=???<?@>?>5;==8?CCCC1BB?B899CCBCB?C>AABB?B?A@CAA?ABBBBBB@C?BBC=CCC?BACBBFDBBBBBBB???CBBBBCCCBB>@ABABBBB@BBB@899BB
@ATNG8:03967:07231
GATGGTAGTATCTGCACACTCTGTCCAGAAGATCAGGAACTCTAGAAGAATTCAGATTTTTAACACGAGAGTAAACTTAAAAAGAAGGTTTTACAAGACTCACGTTAACAATATTGCAGCAGTACGCACACAATCGAAGCGCAGTAAGGATGGCTAGTGTAACTAGCAAGAATACCACGAAAGCAAGAAAAAGAAGTACGCTATTAACTATTAACGTACCTGTCTCTTCCGAAACGATGAGTACGTGTGACGTACGTGAGCTACCATCGTATCTCAGGAGTCT
+
7///)/;:@A@@DBBB@@AA;>>=A?BFDAGFBBBB?B899?><<<7;;5:7:::CCCCC2A>?>>@@<>=;=;3//(/999'88060688+833,3399;;3378=8=?8=8>8><75767=>>?A;;;@@6:89;778;::A:=8=497;4835722295:888990552722+2....'..2222222'..(.773555563806622,2279<;A4<<<999@275255(273332222277865558966777555;=><AA<=6559999:28=>AB
@ATNG8:03934:07253
GATGGTAGTGTCAGTGCGCGTCGTCCAGAAGATCAGGAACTCTAGAAGAATTCAGATTTTTAACACGAGAGTAAACGTAAAAAGAAGGTTTTACAAGACTCACGTTAACAATATTGCAGCAGTACGCACACAATCGAAGCGCAGTAAGGATGGCTAGTGTAACTAGCAAGAATACCACGAAGCAAGAAAAAAGAAGTACGCTATTAACTATTAACGTACCTGTCTCTTCCGAAACGAATGAGTACTATAGACTATCTGAGACTACCATCGTATCTCAGGAGTCT
+
884405<==C?@D=;;;;;;;;;;;8:<<7555@9:4;>@@@;;9A;@@<@@BA??????.==?AAAACBCCCC>AA;;;;;*;@5;5;@@3ABB9;<AACBBAA4:29?499B?ACAA@@@BBABA?;::;4::998=949555::?:@<<9<=C>CAAA@>>>BBB>AC@??>?A?=;6333,333333#39388;;==<?8/51555539385;=B?AB?@@@C@B?BBC;?9919<<<@@?@@998?999?@@@A??>?=>8;;;===>>><?A<888>9
@ATNG8:03937:07254
GATGGTTGCGCACACATAGATACAGTACTCATTCGTTTCGGAAGAGACAGGTACGTTAATAGTTAATAGCGTACTTCTTTTTCTTGCTTTCGTGGTATTCTTGCTAGTTACACTAGCCATCCTTACTGCGCTTCGATTGTGTGCGTACTGCTGCAATGTTGTTAACGTGAGTCTTGTAAAACCTTCTTTTTACGTTTACTCTCGTGTTAAAAATCTGAATTCTTCTAGAGTTCCTGATCTTCTGGGTGTATCAGCGAGTATCTACCATCGTATCTCAGGAGTCT
+
ECCC@E?BBBCBBCBCBBBBBBBBBDCBBBFC@@;;;0;A;@;A>BDCCC@CDC@@=@?;:9C?D@DCBCCCCBA?@@@@@0:@<AABB=AABC@BBDBCB?AABDCFAEJGCBABD?AAC@D@FCCCBBA@<@@@B@ECCCFDAAADCCCCCCC@DBB@BBAE@CBBBCBCCB?@;;;;.;=A>;;;;;*;AAAB;AACCCCBBCFADEEH5B;;;A?A@FD@BBCCCCB@B@CBBBBA=@@@@8A;<<CBACBJCDCB==;EFAECCBAADCCBCE@DCC;<
@ATNG8:03960:07285
GATGGTAGTATCTGCACACTCTGTCCAGAAGATCAGGAACTCTAGAAGAATTCAGATTTTTAACACGAGAGTAAACGTAAAAAGAAGGTTTTACAAGACTCACGTTAACAATATTGCAGCAGTACGCACACAATCGAAGCGCAGTAAGGATGGCTAGTGTAACTAGCAAGAATACCACGAAAGCAAGAAAAAGAAGTACGCTATTAACTATTAACGTACCTGTCTCTTCCGAAACGAATGAGTACTGTATCTATGTGTGCGCTACCATCGTATCTCAGGAGTCT
+
ABBC?CCCBCCCA@AHCCCCEFCCD@CCA?ABBC@@?AACCDCCCD@BB@B?A@@99999)9?ADCAACCCCCC=@?;<<<<*;C>@@BBB9BBCADCCCCBCDD?B=@@<@CC@BBCCCCCCCFCCC@@@A?CCBC?BBCAAAAB@B@BED@CCCCC@A@@CCCACA?AA?BCC@CCBBB>A??9==<<>.>?<BBBCBBBBB<@==@@@=?<?ACBC@CCBCCCD@D@BBC<BBB@?@>BBBBBCCDBAAAABBBCBBAAABA>B@;:?C@@>@<<6:9676
@ATNG8:03961:07279
GATGGTAGGACGAGCGTCTGAGAGGTACTATTCGTTTCGGAAGAGACAGGTACGTTAATAGTTAATAGCGTACTTCTTTTTCTTGCTTTCGTGGTATTCTTGCTAGTCACACTAGCCATCCTTACTGCGCTTCGATTGTGTGCGTACTGCTGCAATATTGTTAACGTGAGTCTTGTAAAACCTTCTTTTTACGTTTACTCTCGTGTTAAAAATCTGAATTCTTCTAGAGTTCCTGATCTTCTGGGTCTACGCTCGTCGCGCTACCATCGTATCTCAGGAGTCT
+
AA@@=:<A8@@@<=AB<;:CCECC@CD;;;B=A;;<7<C@CIFGECCCC@CCBBB@B=AA@@=@>B@@@AABAB@BBCCC2BB?AAAA;@A@@=@CB?BB?BBBBCBBBBB>>?BC?AAA@C@BBBBABB>=AAAA:>>@@?@?>>>??AA>>>8:;==AA=A<>>==??>>>:==AAA5A8=5;;=>>/>?>=>4;888::;::>08888'5655:/717<5<::8>>>:;7;B;899///=>499===;;;====AAA>>>@=BAA9::<///=@9<?;;;
@ATNG8:03964:07250
GATGGTAGATACTCGCTGATACACCCAGAAGATCAGGAACTCTAGAAGAATTCAGATTTTTAACACGAGAGTAAACGTAAAAAGAAGGTTTTACAAGACTCACGTTAACAATATTGCAGCAGTACGCACACAATCGAAGCGCAGTAAGGATGGCTAGTGTAACTAGCAAGAATACCACGAAAGCAAGAAAAAAGAAGTACGCTATTAACTATTAACGTACCTGTCTCTTCCGAAACGAATGAGTACTGTATCTATGTGTGCGCTACCATCGTATCTCAGGAGTCT
+
ACBC@CC??@EECCBCCCCCBBCCC>CBB?CCCCBB?B@BBDCBAC?CC?D?BBBBBBBB3B@CBAABCBD===7;>>@@@A0AA=B?CCC;CFE@CBCBCCCCC@C@BA>B@@=ACCCCBBBCCGCCCCCC@CCBB?BAC@BABB?B@CBB?BECCCAAA@CCBBBB???<:99;>>999+9>>;99:9:9%99<;949=>CCB?B>:7@@3?;>?BBB?BCA@ACC@B?BAC=CCC=@@@CDCD@@@BBBB@@@BBBCCCCAAB?AA@@CCB?=??B<;;;<>
@ATNG8:03921:07323
GATGGTAGCTATACGTATATCTATGTACTCATTCGTTTCGGAAGAGACAGGTACGTTAATAGTTAATAGCGTACTTTTTTTTCTTGCTTTCGTGGTATTCTTGCTAGTTACACTAGCCATCCTTACTGCGCTTCGATTGTGTGCGTACTGCTGCAATATTGTTAACGTGAGTCTTGTAAAACCTTCTTTTTACGTTTACTCTCGTGTTAAAAAATCTGAATTCTTCTAGAGTTCCTGATCTTCTGGATAGCGACGCGATATACTACCATCGTATCTCAGGAGTCT
+
ACAA?BBGEC?CBABCDFGCCCBAAABBBBCCACCBD>CC@C@D:;;CBA=@@BAB@D?CB;;9;?AA@@??@9:9:::::"7::;7?;8=???=AAA:@@588;;;728:??B>BB?DBC?D?@AABBBBB?BAAA>B;;;>>===;9256;8805223581735757553..(...;>,6/7327555$266>=7:885556:220.;999&6../8385;=7===888=7<6;:97;;17;86=9>B88:B00000000/98;<?@879@>>:@=<8=>866
@ATNG8:03934:07313
GATGGTAGTATATCGCGTCGCTATCAGAAGATCAGGAACTCTAGAAGAATTCAGATTTTTAACACGAGAGTAAACGTAAAAAGAAGGTTTTACAAGACTCACGTTAACAATATTGCAGCAGTACGCACACAATCGAAGCGCAGTAAGGATGGCTAGTGTAACTAGCAAGAGTACCACGAAAGCAAGAAAAAGAAGTACGCTATTAACTATTAACATACCTGTCTCTTCCGAAACGAATGAGTACTACTCTCAGAGACACACTACCATCGTATCTCAGGAGTCT
+
;555:===CBB=BBBCBC;;;B<<<;??@@B@@::497?ABCCBC@CC=@<AA@;;;;;'4::;:;<A;;;;>7=>?@@@@0@@<??BCC9CCC=@;9999500)0:00*000+0?@@BBCECDCGECCCB?B;;;>@@@BBB@@=@@C@@?ABCBBBBC?BCBCCD>?@BBBA>@>;=>8<<<;9::9:.9B?BBBBAAAB>;>;>>>B<A<@@==<<@96677;5;9@;@6;//*///8:9<@@???BB@@@>=<<=><====AAADB??;;;;;7;AA>;
@ATNG8:03948:07335
GATGGTAGCACACGAGATCTCATCGTACTCATTCGTTTCGGAAGAGACAGGTACGTTAATAGTTAATAGCGTACTTCTTTTTCTTGCTTTCGTGGTATTCTTGCTAGTTACACTAGCCATCCTTACTGCGCTTCGATTGTGTGCGTACTGCTGCAATATTGTTAACGTGAGTCTTGTAAAACCTTCTTTTTACGTTTACTCTCGTGTTAAAAATCTGAATTCTTCTAGAGTTCCTGATCTTCTGGGTGCGCTACAGCTCTCTACATCGTATCTCAGGAGTCT
+
ABCB@CBBBBBCBBCCCAAADGGCB@@@BC@A?ACCI?HF@CADCBBBBB?CBBAC@C=@@CC@C?CAAACCCCC@BBBBB3BC>?@AA<ACA@>A?>9=>9989BBB>??BBBBBB=@@B?C?BAACA?>?=?@@@6:8::<=?@@BBAA?===:>>?<A@<?<??>>?A?>>9=;;;;-;8>;>BBBB/AA=<<-87::::=;<=18888(2::8@;C=A>9AABA;==<A<AA===>9==AA:@@?????AAA@@===>>AAAAAD??=>>@@<:;:??
@ATNG8:03951:07311
GATGGTAGCGCGACGAGGTAGACCCAGAAGATCAGGAACTCTAGAAGAATTCAGATTTTTAACACGAGAGTAAACGTAAAAAGAAGGTTTTACAAGACTCACGTTAACAATATTGCAGCAGTACGCACACAATCGAAGCGCAGTAAGGATGGCTTGTGTAACTAGCAAGAATACCACGAAAAGCAAGAAAAAGAAGTACGCTATTAACTATTAACGTACCTGTCTCTTCCGAAACGAATGAGTACCTCTCAGACGCTCGTCCTACCATCGTATCTCAGGAGTCT
+
A@AE@CCBBDC@@@CCCFGCCCED>CBC@BBBCBB@B@BABCBAA?AA=A>@@>==???.@?BBCCCCCABAD;@@:0000(0=;A=AA@0/0?5:?=BB@???=D<BA<@??9<<>>??>>>AA?AA>;;7;??A;;;=@>>>><>=@@B?B@<@@@BB=BAAAAA=??<?@>9<;8777)8<<9@ABBB/::68///88<875769===9=<?AABE<@>>>@AA=A=@;;19//*/88;;A@<@?>>A@@@@@???AA<AAC9==>>====<>>><??666
@ATNG8:03963:07291
GATGGTAGCTCTGCTCTGACTCTCGTACTCATTCGTTTCGGAAGAGACAGGTACGTTAATAGTTAATAGCGTACTTCTTTTTCTTGCTTTCGTGGTATTCTTGCTAGTTACACTAGCCATCCTTACTGCGCTTCGATTGTGTGCGTACTGCTGCAATATTGTTAACGTGAGTCTTGTAAAACCTTCTTTTTACGTTTACTCTCGTGTTAAAAATCTGAATTCTTCTAGAGTTCCTGATCTTCTGGCGCGTATGTATGTCGCCTACCATCGTATCTCAGGAGTCT
+
BCCC@CCABBCBBBBDDDDBBCBBBBCCBBBB@BCFD>BB?B@BCBCDDC@CCFCCAC@CGGC@C?CCCCCCCCCABBBBB2BB=@9:9.9B=A<AA@;A@7;;BCCCACCCCDCCD?CCE@B?BCBBBBBB?BCCC>ABDCCCBCCCCCCABBB@ABA@BC?B?BBBBBCCBB=A;;;;.;>C@CCCCC5BBBBC>CEFCCCCBBBADCCD5CCBBB@B@EC>BBEBBBB@C@CCBBBC@BBC@CCCBICCCCCAAACCC?CBB?BAAACDDDDBBC?CBBBB
@ATNG8:03963:07321
GATGGTAGTAGTACACTAGTCATACCAGAAGATCAGGAACTCTAGAAGAATTCAGATTTTTAACACGAGAGTAAACGTAAAAAGAAGGTTTTACAAGACTCACGTTAACAATATTGCAGCAGTACGCACACAATCGAAGCGCAGTAAGGATGGCTAGTGTAACTAGCAAGAATACCACGAAAGCTAGAAAAAGAAGTACGCTATTAACTATTAACGTACCTGTCTCTTCCGAAACGAATGAGTACTATAGACTATCTGAGACTACCATCGTATCTCAGGAGTCT
+
A>AD@BA9;;>95596;@B;AC@A@?BDD@FDDDAA>A?CCCCDCB@CC@C?BA?:;:;;*:@DCBADCBC987*78;;;;;*;?495599+9>;7;CCCDCC>=8;:00+0=@?AABCBBBFGGCBBBC:98:BBB@CCCCCCCB=@=@::7;EDCFCBB?BCFBA@=::49@@?BACDD>897A=>???1?B@C???BBBBA=B?BBBC@C@BBBCC@CBCBCCB@C@BA?8?8829@@@BBBBBBBBBAABBCCCCCBCC@?=?BBCCCDCBBAA>ABB??
@ATNG8:03920:07340
GATGGTAGTATATCGCGTCGCTATCCAGAAGATCAGGAACTCTAGAAGAATTCAGATTTTTAACACGAGAGTAAACGTAAAAAGAAGGTTTTACAAGACTCACGTTAACAATATTGCAGCAGTACGCACACAATCGAAGCGCAGTAAGGATGGCTAGTGTAACTAGCAAGAATACCACGAAAGCAAGAAAAAGAAGTACGCTATTAACTATTAACGTACCTGTCTCTTCCGAAACGAATGAGTACGAGAGAGCACACGTGTCATCGTATCTCAGGAGTCT
+
::;B<BBCCBA@BDCCBBBDCCCCC?BBB@DCCCBB?CACCCCCCCACC89::BB?@@@@1@@CCAAACBA:::.9@:;;;;);B=<5995&5BA@@CCCGECBC?C?CC?CBB@BBCCCCCCBCCECCCBB@BCBC@BAAAABAC>C@CBB?BBCCCCCC?ABDDDA?CC@BBB5:9999,9>><@BAAA2BA?BAAACCBBB>=:>EEE;>;>=CCB@CCBBBBB?B?CDD>DAA?BBBBBBBBBCBBAAABBACAAAC@@ACDA@@;::??;?????
@ATNG8:03931:07356
GATGGTAGCACGACACGACGATGTGTACTCATTCGTTTCGGAAGAGACAGGTACGTTAATAGTTAATAGCGTACTTCTTTTTCTTGCTTTCGTGGTATTCTTGCTAGTTACACTAGCCATCCTTACTGCGCTTCGATTGTGTGCGTACTGCTGCAATATTGTTAACGTGAGTCTTGTAAAACCTTCTTTTTACGTTTACTCTCGTGTTAAAAATCTGAATTCTTCTAGAGTTCCTGATCTTCTGGAGATACACATGATACTCTACCATCGTATCTCAGGAGTCT
+
DDFA?CAAA@?A<CABAAA0////=AAA@FAB@AGDH>CC@C@BBCBBDC@BBB@@=@?BBCB@C@CAA@AABDC?????=,<>;=:::,9AABAAAA?BB<99:BCC>AAAGBB@@=@>>9:8>@@@C?>?<@@@?;?DDD>>>??@A@@@@@@5:;;<@@<@=AAA>>888A<>>>DD3@7;7;>DEE/>>>@@:@BB>>>?;;;9:<<<,8///=4;4@A<???=<=@;>;>@@@AB=?;;7;==?===@>>>BBB@?=>>A<>>>888==>>>;6:<///
@ATNG8:03932:07357
GATGGTAGCGGCACACATAGATACAGTACTCATTCGTTTCGGATGAGACAGGTACGTTAATAGTTAATAGCGTACTTCTTTTTTCTTGCTTTCGTGGTATTCTTGCTAGTTACACTAGCCACCTTACTGCGCTTCGATTGTGTGCGTACTGCTGCAATATTGTTAACGTGAGTCTTGTAAAAACCTTCTTTTTACGTTTACTCTCGTGTTAAAAATCTGAATTCTTCTAGAGTTCCTGATCTTCTGGATAGCGACGCGATATACTACCATCGTATCTCAGGAGTCT
+
>>9@+//0//)/;9>;BBCCB;;::69<<<A@A=@@@C>CD@CBB@;;6668=>=?>:=9=666:@8=665599995444444#4<6:///(///7579;5;>5666:98(---.-5774/5.5.5;<=@@>>:>@>B>AAABCHCCCGDBBBBCB?C@B<@>-0+0009>@BBB4995555$5.5.55555$5;;>>6669;A>>>=@25555$95599494;98;:::///6:6:;;;=>9<<=<?>>=;69966559@696A@C;@><99994999A:@=>>>
@ATNG8:03948:07352
GATGGTAGCGCACACATAGATACAGTACTCATTCGTTTCGGAAGAGACAGGTACGTTAATAGTTAATAGCGTACTTCTTTTTCTTGCTTTCGTGGTATTCTTGCTAGTTACACTAGCCATCCTTACTGCGCTTCGATTGTGTGCGTACTGCTGCAATATTGTTAACGTGAGTCTTGTAAAACCTTCTTTTTACGTTTACTCTCGTGTTAAAAATCTGAATTCTTCTAGAGTCCCTGATCTTCTGGGTGTATCAGCGAGTATCTACCATCGTATCTCAGGAGTCT
+
@A@@<;>BBCBCCCCCCCCECCCCCBBDDBCC?BCCC>CE?C?CCCCCCC@DCCBB@B<BCCC?B@DDCBBBCCC?BCCCC2CB@BCDD=BBBC@AAC@BD9;<@BBC@BBDDJCCC@EBB@B;;<CICCCCACCCC@ABBCCCCDFA@@A@@@B?BBCADE?C@CCAAAELDG?@ACIM;L@B>ABBBB0@B;;;7;AB;;;BAACAFCDC3AA;;;?C?CC@BBBCB@@@E=BBB@@A>A@AB;BBCCCBBCCDECCBCBBAA7<;AAB;;;CCIGA;;;AA
@ATNG8:03950:07342
GATGGTAGTGTCAGTGCGCGTCGTCCAGAAGATCAGGAACTCTAGAAGAATTCAGATTTTTAACACGAGAGTAAACGTAAAAAGAAGGTTTTACAAGACTCACGTTAACAATATTGCAGCAGTACGCACACAATCGAAGCGCAGTAAGGATGGCTAGTGTAACTAGCAAGAATACCACGAAAGCAAGAAAAGAAGTACGCTATTAACTATTAACGTACCTGTCTCTTCCGAAACGAATGAGTACATAGATATACGTATAGCTACCATCGTATCTCAGGAGTCT
+
4:54.5=:9:==966==;<655555499;8;;;995.54455=>;<759.57995==BB=+=9===<<<<<:::3:8;;==;(44.55:::056>:>>>>696;;5::BB?BCB?BB;;;BABBAAABBBBB=A@?@=@><:<000+0:<;@<?AA=<<<>;=AAB=B8<<=8=88=?===<=<<;@?@@6??:?99877?;=898;;<<9849700/7888<;;=7;7;;;33334787=99:837388;:??@@?::675/.(...688=9;;35-52755
@ATNG8:03954:07343
GATGGTAGGCGTGTGAGAGTCTGCCCAGAAGATCAGGAACTCTAGAAGAATTCAGATTTTTAACACGAGAGTAAACGTAAAAAGAAGGTTTTACAAGACTCACGTTAACAATATTGCAGCAGTACGCACACAATCGAAGCGCAGTAAGGATGGCTAGTGTAACTAGCAAGAATACCACGAAAGCAAGAAAAAGAAGTACGCTATTAACTATTAACGTACCTGTCTCTTCCGAAACGAATGAGTACTATGTAGAGCTCTATACTAATCGTATCTCAGGAGTCT
+
9:;C?CBA@ECCBBBBCCCBBBBBM?DBB@BCCBBB?B>BABCAAA=@@=@?BCA@@@@@0@@BBCBCBBBBB@9??88788(8@=C@CCC6AAC@DAAABBBBB?C@CD?>>>;>===?>>>BBABAAA?>9>?=<:<=><=A66/89==@?BBBBBBBC?BBAAAC>BB>BCC=>>777)9??;99999(9<9<>@A???:;5;8=>?A<@<@AAAC=AA@@>>>=?=@@@8@CC?AAABAAABBCCCC@@@BBBB???BBC=??@BCBBB=;>;=?=76
@ATNG8:03956:07353
GATGGTAGCATATCGTACTCTCTGTACTCATTCGTTTCGGAAGAGACAGGTACGTTAATAGTTAATAGCGTACTTCTTTTTCTTGCTTTCGTGGTATTCTTGCTAGTTACACTAGCCATCCTTACTGCGCTTCGATTGTGTGCGTACTGCTGCAATATTGTTAACGTGAGTCTTGTAAAACCTTCTTTTTACGTTTACTCTCGTGTTAAAAAATCTGAATTCTTCTAGAGTTCCTGATCTTCTGGCGCGTATGTATGTCGCCTACCATCGTATCTCAGGAGTCT
+
BCBB@DDCAAACCDDDCCCCBBBCBDBCCCC@CCCC>CC?C@CCBBCBC?BBBBB@B???@C@C?AAACBBBBB?BBCCC3BC@C@??<@@AA?BBB?BB598ACBB?AABBBBAA<>>A;A7=>@@A>=?;@AAA9>>>888>>AAAAA:;:@:<<=<==:><AAAAAAA@@=>==@@5?;?;==>></<<6660666///;99<:=AAAA)A@=?A=A:AA;@???AAA=A;>>>@@A=A@@<>>>?><9::=>??@@@<><=;>::;@@@@AAAA;AAAA@
@ATNG8:03962:07366
GATGGTAGTATAGAGCTCTACATAGTACTCATTCGTTTCGGAAGAGACAGGTACGTTAATAGTTAATAGCGTACTTCTTTTTCTTGCTTTCGTGGTATTCTTGCTAGTTACACTAGCCATCCTTACTGCGCTTCGATTGTGTGCGTACTGCTGCAATATTGTTAACTTGAGTCTTGTAAAACCTTCTTTTTACGTTTACTCTCGTGTTAAAAATCTGAATTCTTCTAGAGTTCCTGATCTTCTGGCGCGTATGTATGTCTCCTACCATCGTATCTCAGGAGTCT
+
BCBB?BCCDBBCBCCCDCCCCCCCCBBACC@@?ABCD>BB@E@CCBBBBB?BDDDB?A=AACC?B?ABBBBBBAA;::999':9=ABBB=BACA>AAB>BB;>>B@@?9899BBBBB<???;><>ABBB=<=>???>9>@>>==>@@@@???AAA=>>>=@@<?<?C=C?@CEE@CCCCC;C>C=;;;;;*;BCBC>BCCCDBCBA@5;;;;);=@AB?B?BC?BBCC@?@@C@CBCCBB?AAA@???BBDB???BBBCCC@A>>5:788>?@@@B@@<@?===
@ATNG8:03964:07346
GATGGTAGTCTCAGATAGTCTATAGTACTCATTCGTTTCGGAAGAGACAGGTATGTTAATTAGTTAATAGCTGTACTTCTTTTTTCTTGCTTTCGTGGTATTCTTGCTAGTTACACTAGCCATCCTTACTGCGCTTCGATTGTGTGCGTACTGCTGCAATATTGTTAACGTGAGTCTTGTAAAACCTTCTTTTTACGTTTACTCTCGTGTTAAAAATCTGAATTCTTCTAGAGTTCCTGATCTTCTGGCTCTCGTAGACAGATACTACCATCGTATCTCAGGAGTCT
+
=?9:5:<>>>>@@;665:;6665==><<<=55055==5==:@;@CCCC<@;;//7739)/)0/95=8<@?:>:>:9;7444444#447<=>>8=<<<9<;:58;3449?<<7;==833::-34949366C=D>?C>BABB@DCA<;;@@@?>=>000<*0/0*/9)/)/899<<<<<155<<<2<9=859999(:>>?A:@>@@B?999=29999$9;?;979=BA<@A@@;9;@C?CBA@@??B;;8;BBABB@;;<BBCCCBBBDE>AABABC@@@B?@=@B@?@
@ATNG8:03932:07426
GATGGTAGACACGTGTGCTCTCTCGTACTCATTCGTTTCGGAAGAGACAGGTACGTTAATAGTTAATAGCGTACTTCTTTTTCTTGCTTTCGTGGTATTCTTGCTAGTTACACTAGCCATCCTTACTGCTCTTCGATTGTGTGCGTACTGCTGCAATATTGTTAACGTGAGTCTTGTAAAACCTTCTTTTTACGTTTACTCTCGTGTTAAAAATCTGAATTCTTCTAGAGTTCCTGATCTTCTGGATAGCGACGCGATATACTACATCGTATCTCAGGAGTCT
+
ABBB?BCBBBCB<<666>>>666<>666?=;;9<AAL=BB@E@DCCBBBB?ABABB@C?@@@B?C@BBCBBB<;?699999+=A6AAA=5<@CF?BCB???;?>?AAA?BBBBBB??576A=A:;;=@>>>A=@@>>88:BA===?@>==B>:;8;=;;:@@:=8<<977;=66059999+96@;>99;;,66///)//////8<::-6555$29:7:4=8>@<??@?:;;7;7;@A>>><???=BBA===;;;;;888BC;;;A=;:;>A@@>>>?<@@??>
@ATNG8:03932:07427
GATGGTAGTGTGTCTCTGAGAGTAGTACTCATTCGTTTCGGAAGAGACAGGTACGTTAATAGTTAATAGCGTACTTCTTTTTCTTGCTTTCGTGGTATTCTTGCTAGTTACACTAGCCATCCTTACTGCGCTTCGATTGTGTGCGTACTGCTGCAATATTGTTAACGTGAGTCTTGTAAAACCTTCTTTTTACGTTTACTCTCGTGTTAAAAATCTGAATTCTTCTAGAGTTCCTGATCTTCTGGGTCTCTCTCTCACGCACTACCATCGTATCTCAGGAGTCT
+
BDCD?CCB@AACDDDDCCCEGCCCDCBBBB@@=@AAC=BB@C?BBCCBBB?CCBBB?CADCCE@C?BBCBCABBIFGEDGE5BB>@;;;0;A;;5;;;5;@=CBABCIIEIDCCBBD@CCD>B@CCCBBBBB@CCCC?BBCCCDCCCBBBBBCBB?BBC@CC@B@BBCBBBBCD@CCCDB:C@D@CCCCC5DCBBB<B@@@BBAAAB>BBBB2BBBDB@B@CC@AA@BC@@>@?BBBCEG?BBBB;A@@@A;;;BBBBBAABBAC=;;<BCDBCCCBB@C@@@@
@ATNG8:03946:07404
GATGGTAGAGTATCATGTGTATCTCCAGAAGATCAGGAACTCTAGAAGAATTCAGATTTTTAACACGAGAGTAAACGTAAAAAGAAGGTTTTACAAGACTCACGTTAACAATATTGCAGCAGTACGCACACAATCGAAGCGCAGTAAGGATGGCTAGTGTAACTAGCAAGAATACCACGAAAGCAAGAAAAAGAAGTACGCTATTAACTATTAACGTACCTGTCTCTTCCGAAACGAATGAGTACACACTCTCATATGCACTACCATCGTATCTCAGGAGTCT
+
@;;B@BBBDDCB@@@CCCEBBBCCC?BBC@B@@@;;699A@BBBCG@CE@B>BBAABCCC5B?CCBCBCCCCCB;AA;;;;;*;A@D=AAA0;@?;AICCDCBA@<@<@A?BCC@BBBBBBBCBBCBBBCCB?BDDG?BBBBBBAC=B?BBB@DDBCCDDD@A@@BCC@BC?BAA?AAAAB>>>?<99999(9@=A@AACBBBB?C?BBDC>A=A@CDD?CBBBBCC>@>@CC=CCD?AAABCCCCCBBBBBBBBCBBBB@@AB@CDDDCCCCCBBB?BBA@@
@ATNG8:03948:07419
GGATGGTAGCGGAGCGAGTGTGTATACCAGAAGAGTCAGGAACTCTAGAAGAATTCAGATTTTAACGACGAGAGTAAACGTAAAAGAAGGTTTACAAGACTCACGTTAACAATATTGCAGCAGTACGCACACAATCGAAGCGCAGTAAGGATGGCTAGTGTAACTAGCAAGAATACCACGAAAGCAAGGAAAAAAGAAGACGCTATTAACTATTAAACTTACCTGTCTCTTCCGAAACGAATGAGTACGATGGAGATCTCGTGTGCTACCAATCGTATCTCAGGAGTCT
+
4.44;.55><;.444444445==666<8<9:4://////)/6<<:555;78=49-339////&/3///:::6-//;;*////::&//3:2990555.555999<55.5754.55506>===?::;:994555545555.5999955539.5594995555555;<:>6625<7;7716//-5,555(-(/////#/63878::99;.3/388<6<;,33.3317777777,/(//91///(/66666:33..).777622298633377(.(.3335577867433.--
@ATNG8:03955:07399
GATGGTAACATATCGTACTCTCTGTACTCATTCGTTTCGGAAGAGACAGGTACGTTAATAGTTAATAGCGTACTTCTTTTTCTTGCTTTCGTGGTATTCTTGCTAGTTACACTAGCCATCCTTACTGCGCTTCGATTGTGTGCGTACTGCTGCAATATTGTTAACGTGAGTCTTGTAAAACCTTCTTTTTACGTTTACTCTCGTGTTAAAAATCTGAATTCTTCTAGAGTTCCTGATCTTCTGGCGCTCTGTCACGTCTGCTACCATCGTATCTCAGGAGTCT
+
ECCC@BB?BDCCCBBBCCCCCCCCBCBCC9969@@A;BB?B@CCCCCCC?CCCCC?C?CCCC?C?CCCCCCCBB=:::::.9A=A???<@BBCADCC@CB7:9?AAA?BBBBBBBC>AAB?B@BBCC@A@B?BAAA7::?<<<>?@==<==<<>::;;;?A=A;>>BBBA>>>;@@AAA5A:>:?CDDD/>>999.7/////<99=;>AAA/>===B=B;>><@@A???@<A<AA>>>@:=>><>==A>>>@@@@@@>>>>?AA:=<@@ADAAAA??<????E
@ATNG8:03963:07420
GATGGTAGAGTATCATGTGTATCTCCAGAAGATCAGGAACTCTAGAAGAATTCAGATTTTAACACGAGAGTAAACGTAAAAGAAGGTTTTACAAGACTCACGTTAACAATATTGCAGCAGTACGCACACAATCGAAGCGCAGTAAGGATGGCTAGTGTAACTAGCAAGAATACCACGAAAGCAAGAAAAAGAAGTACGCTATTAACTATTAACGTACCTGTCTCTTCCGAAACGAATGAGTACTACTCTCAGAGACACACTACCATCGTATCTCAGGAGTCT
+
7///7;>;;;<<=>?>@>>><;;;<5;:;740----(-088:999>:>@>A=@?B;;;;.43999;?@999AB8@A@@?=355.5.555'5559>>@??DDBC@B@BA?BCC@BBAACBBCCCCBBBCCC>AA@@<;;;@;99>=B?BBB?BCBCCBBB9;;AAAA?B@<>>=+0000;,//<8>BB=B+;;8;/////3;<895:3734:69////)////9<<0646<<1:450555:==<=<<;;::9<;:===777;;;488::::=444BB>===BB
@ATNG8:03969:07405
GATGGTAGCACGACACGACGATGTGTACTCATTCGTTTCGGAAGAGACAGGTACGTTAATAGTTAATTGCGTACTTCTTTTTCTTGCTTACGTGGTATTCTTGCTAGTTACACTAGCCATCCTTACTGCGCTTCGATTGTGTGCGTACTGCTGCAGTATTGTTAACGTGAGTCTTGTAAAACCTTCTTTTTACGTTTTACTCTCGTGTTAAAAATCTGAATTCTTCTAGAGTTCCTGATCTTCTGGACGACGCGCACTGACACTACCATCGTATCTCAGGAGTCT
+
>>>B?BBCCCB=====@@6666@ABBBBAD;;:;CCF>CF>B9;;BCCCC@BBC;:6;=@@BB@D@E@BBBBBAA>C@@@@2@A>BAA7@@;=B?CBB??=399=9::6<=<=8?@A=BBB8B>@@AA@CBB<AABB=@>>>@ABB;<>BA<9:;:;=<;<=9=5;;888>==<4<8888&63=7=<<;:)587887'597<:;AA>?;?>>>.;;=AC?B???<?BABBBC@A=D000@@:>;?<>@@CDCB::9A>>;;::>>>:===>>>==>?;;6;??A>
@ATNG8:03921:07458
GATGGTAGCACGAGTCACTCATATCCAGAAGATCAGGAACTCTAGAAGAATTCAGATTTTAACACGAGAGTAAACGTAAAAGAAGGTTTACAAGACTCACGTTAACAATATTGCAGCATTACGCACACAATCGAAGCGCAGTAAGGATGGCTAGTGTAACTAGCAAGAATACCACGAAAGCAAGAAAAAGAAGTACGCTATTAACTATTAACGTACCTGTCTCTTCCAGAAACGAATGAGTACGATGAGAGAGCTCTCTCTACCATCGTATCTCAGGAGTCT
+
5;;?=?;BB@@;>CBB@;;;;<BGE:CBB@GDCBAA?A?AACCDDCABB@B?AB@::::.;=@A@@@BB@889*9;?@=>.<<3=399099@<@BABCCCBB6;8;@<A@B?BBBBDCCACCBBBCCCC@BBBC?BBC?>:59657;<<9<995AAAB?BBBBAA><A>A==<??733(399:9::=?.@A?898??=00/4:7:A??2807;;;>;@??@@;>8<3;;;;,9>C3459<444<555<<A@???BBBBBB@???BB:9:CCCCBBB?;;;GD
@ATNG8:03928:07450
GATGGTAGCGCATATCAGCGCAGCCCAGAAGATCAGGAACTCTAGAAGAATTCATATTTTTAACACGAGAGTAAACGTAAAAAGAAGGTTTTACAAGACTCACGTTAACAATATTGCAGCAGTACGCACACAATCGAAGCGCAGTAAGGATGGCTAGTGTAACTAGCAAGAATACCACGAAAGCAAGAAAAAGAAGTACGCTATTAACTATTAACGTACCTGTCTCTTCCGAAACGAATGAGTACGAGAGTCAGAGCAGAGCTACCATCGTATCTCAGGAGTCT
+
D??A@CABBBBBCCCCCBBBBBBCC>CCDBBCBBBB>B>BBCBBBC@CC?C@A@A98888)8=?@ABBBBB;;:0;?99:::)9<<@5999&9@=?CBABDDEDC>B=AA=BEC@CBCCCCCCBBCBBCCCC@CCCC@BBBCCCCC@C@CAA?ACCCAAABADCCBBB@CE@CBB>A@BCF>BA@;99888(8A?CBBBBBBCC9979BCB>B>ACDCC@CCDCCEG:;:;DD=CCC@BBABBA@ABCBBBAAACBBBBBBBB9979BBBBBBBBBBB?A@A@>
@ATNG8:03928:07465
GATGGTAGGCACTGCGCACACATCCCAGAAGATCAGGAACTCTAGAAGAATTCAGATTTTTAACACGAGAGTAAACGTAAAAAGAAGGTTTTACAAGACTCACGTTAACAATATTGCAGCAGTACGCACACAATCGAAGCGCAGTAAGGATGGCTAGTGTAACTAGCAAGAATACCACGAAAGCAAGAAAAAGAAGTACTCTATTAACTATTAACGTACCTGTCTCTTCCGAAACGAATGAGTACATAGATATACGTATAGCTACCATCGTATCTCAGGAGTCT
+
BBBC@CBB>A@;;;?CAAB@@ABBB<BBB?BBCC;;;;ACCCCCBD?CC?C?BA??@??@0@?CDDCEDBC:99-7=>?@A@1@@>C59::49DDBDBBBCCCCB?C?CC?CCC@@@@@AADFCCDCCCCAA?ABBD?BBBBBCBB?C?CBB?BCCCCCCB?BBBCCC?DC@AAA>AABCC<AAA?BBCCC3BB?BBBBBBCAC=C9>>AA=A9>>==>;AA;;9<91618AD9AAA;>?@ABCC@??A><<AAA<<<@@A>>>>9><;;AAAA>>>A;AA@<<
@ATNG8:03931:07445
GATGGTAGTACATGATAGACGACACCAGAAGATCAGGAACTCTAGAAGAATTCAGATTTTTAACACGAGAGTAAACGTAAAAAGAAGGTTTTACAAGACTCACGTTAACAATATTGCAGCAGTACGCACACAATCGAAGCGCAGTAAGGATGGCTAGTGTAACTAGCAAGAATACCACGAAAGCAAGAAAAAGAAGTACGCTATTAACTATTAACGTACCTGTCTCTTCCGAAACGAATGAGTACTATGTAGAGCTCTATACTACCATCGTATCTCAGGAGTCT
+
BCBB@BBCCCDC;;<FGCCC9::BB@EDD@DDCCBB@B@DDDEBBB@BB?B@ACDA@B@@1@@CCCBCCBBAA?8AB;;;;;$;<<<>===2=C@<@CBAACCBB@B@CC@BCC@CCCCBABCCCBBBBBBCACCCD@CBBCCCDB?CADBB>BDDDFCCC?CCBBBC?CC@BBB>AABAA9A>>9<=;<;.=?=B>>>BBBBB?B?BBCC?A?AADDD@DDBBBBB@C@BBB=BBB?ACACCA????AAACABBBBBBBBBBCC@BB??BBBB@@AA=>=>@@
@ATNG8:03937:07453
GATGGTAGAGAGAGCTCTCTCATCGTACTCATTCGTTTCGGAAGAGACAGGTACGTTAATAGTTAATAGCGTACTTCTTTTTCTTGCTTTCGTGGTATTCTTGCTAGTTACACTAGCCATCCTTACTGCGCTTCGATTGTGTGCGTACTGCTGCAATATTGTTAACGTGAGTCTTGTAAAACCTTCTTTTTACGTTTACTCTCGTGTTAAAAATCTGAATTCTTCTAGAGTTCCTGATCTTCTGGATACACTCATGTGCACCTACCATCGTATCTCAGGAGTCT
+
998=;=?CBBDCC@A966BBBACCCGCCCCCD?CBDD>BB@C@BBBBCCC@DBCBC@C@AAAC?B?DCBBBBCBCABBBBB3BB?BBAA8@BAA>ACBADD7:9BBBB?BBAABBBC=@AB?@<@@>>>?>><>@@@:>=??>>=@@@@@A@>>><>>>;>>=A:>>>AAABBB<>>???5?=@=@A@A@/?>>>?1;;;888>===8=<=<.9@@@@=D:>>:>????BC=A=??@@BB<??@<?>>>?>?<<<<;;;8718;A8=;;;?@@AAA??;>;;;A
@ATNG8:03945:07442
GATGGTAGTATATCGCGTCGCTATCCAGAAGATCAGGAACTCTAGAAGAATTCAGATTTTTAACACGAGAGTAAACGTAAAAAGAAGGTTTTACAAGACTCACGTTAACAATATTGCAGCAGTACGCACACAATCGAAGCGCAGTAAGGATGGCTAGTGTAACTAGCAAGAATACCACGAAAGCAAGAAAAAGAAGTACGCTATTAACTATTAACGTACCTGTCTCTTCCGAAACGAATGAGTACTACTCTCAGAGACACACTACCATCGTATCTCAGGAGTCT
+
@@@B@BBCBCBCBBBAAABCCCCDCADBC?CBDD@@?A@CCCCDDD@CCAF?BCBA@@@@1@<BBBBBCA@ACB;9799;;;';?=<4995&5::5<>@CCFCBA=A=@@=@CD?@AA@BACFCCBBCDDCD@BBCC?BAAAABCB@DAEAA>@BBAABCE@BBABCB@AA>ACB?BBAA@<@AA?BCDDD2CC????BBBABB<;7;@@@=B=>>BCB?BFBB@@@>A=@BB9??A?@@@?>999@ABAABA>>8:>@A??@@;8>A769@>>=BBB:888@A
@ATNG8:03953:07444
GATGGTAGTCACGTGTGCTCTCTCGTACTCATTCGTTTCGGAAGAGACAGGTACGTTAATAGTTAATAGCGTACTTCTTTTTCTTGCTTTCGTGGTATTCTTGCTAGTTACACTAGCCATCCTTACTGCGCTTCGATTGTGTGCGTACTGCTGCAATATTGTTAACGTGAGTCTTGTAAAACCTTCTTTTTACGTTTACTCTCGTGTTAAAAATCTGAATCTTCTAGAGTTCCTGATCTTCTGGTATGACTAGTGTACTACTACCATCGTATCTCAGGAGTCT
+
5;;>@CCBBBCGCCBBABCCCCBBBCDBAACB@BBCC>CC@C@CCBCBCC??@ABA?A@CCCC?C@CAAAABBBC@BBBBB3BC?C9995:BBE@DCC>AA?BBBBBB>BBBAAACC?A@=<@=A@@A>;;;<??AA;>>C?>>=@@??@A>==><===<@@<@=B;;;@;;;B=??>>?3?=@;>?>>>.==ABD:@@A><=<:;;/6778(8>??B=AAC;??A>>>><A<@????A;??A<???A>>>?@@AA@@@=>>>A<>>ABDD@??AAA;??>>>
@ATNG8:03961:07464
GATGGTAGTATCTGTCTACGAGAGCCAGAAGATCAGGAACTCTAGAAGAATTCAGATTTTTAACACGAGAGTAAACGTAAAAAGAAGGTTTTACAAGACTCACGTTAACAATATTGCAGCAGTACGCACACAATCGAAGCGCAGTAAGGATGGCTAGTGTAACTAGCAAGAATACCACGAAAGCAAGAAAAAGAAGTACGCTATTAACTATTAACGTACCTGTCTCTTCCGAAACGAATGAGTACTTTATCTATGTGTGCGCTACCATCGTATCTCAGGAGTCT
+
CC@?>ABCECCAAACCCGCICCECD@CCC@C?@@AA<@=@ABCAAA@BB>B??==9::::(9<AA>?=ABA;?=5==;;::9$4;7<2555&5<<:@A<CCCFED=@<9989CC@BBBCCCCCDCCCCCCBB>ACCC?BBBBBAAB?B?C@@>@EEECACC?BBABBB@BB@BBB?BB@@A89989?BCFC3CC?BABACCBBB?B@BA>=:=<@>BBC@CCAAACC?B>BCC>CCC?A@?BCEEBB=BBBBB>>@BBB>>>@A@<@@@?BBBBDBBB@BC>>>
@ATNG8:03962:07487
GATGGTAGTATCTGCACACTCTGTCCAGAAGATCAGGAACTCTAGAAGAATTCAGATTTTTAACATCGAGAGTAAACGTAAAAAGAAGGTTTTACAAGACTCACGTTAACAATATTGCAGCAGTACGCACACAATCGAAGCGCAGTAAGGATGGCTAGTGTAACTAGCAAGAATACCACGAAAGCAAGAAAAAGAAGTACGCTATTAACTATTAACGTACCTGTCTCTTCCGAAACGAATGAGTACGAGAGAGCACACGTGTCTACCATCGTATCTCAGGAGTCT
+
:::A=A=?@@A<@=@A966=>>>=>9966155<<55255<=@995>8;;7;6/0---555'505---6//33333(389<<<<+;:28-333&39949:3333399396;82;8>48888==@>>CCDDDA;;8;BBA@B;;;CCBCAF?@@@>ACBBBA@@?@CCCCC?BB@???>AABCB=?=>;9::::(:@@ABABAAABB?>:=>==4;5;@BBB@CBAABCC=?<?AA;ACE=@?CCDDCDBCCBBBA???BBBBBBBEC?B999?@AABBCD@BBBAB
@ATNG8:03966:07462
GATGGTAGAGTATCATGTGTATCTCCAGAAGATCAGGAACTCTAGAAGAATTCTGATTTTAACACGAGAGTAAAACGTAAAAAGAAGGTTTTACAAGACTCACGTTAACAAATTGCAGCAGTACGCACACAATCGAAGCGTAGTAAGGATGGCTAGTGTAACTAGCAAGAATACCACGAAAGCAAGAAAAAAGAAGTACGCTATTAACTATTAACGTACCTGTCTCTTCCGAAACGAATGAGTACGTGTGACGTACGTGAGCTACCATCGTTCTCCTTAAGTCT
+
AAAC?A@@BCBCBBB;;;AAAAAAA=A;;69AAABC@C?@@BBBAA>BB>A?A=94555&5.5<=>?6555555&5:59999$956;6=>>1;;A:<<<659;::.9249:1::>>==?@>?>?BCBCBBB?B@??8998@@@AC?B?BBB?ACABAA@@;???BCB?BC@B;;388===48881898998%/879/./36><9=9;77;?6C6:5CCC?CCDCA;;8;@BCD?DBB@BBC:::???A??ACBDDBBBBCCDBCE@???::4:AC@C?B?BFBB
@ATNG8:03931:07504
GATGGTAGCTCGCTGATGATATCTCCAGAAGATCAGGAACTCTAGAAGAATTCAGATTTTAACACGAGAGTAAACGTAAAAGAAGGTTTACAAGACTCACGTTAACAATATTGCAGCAGTACGCACACAATCGAAGCGCAGTAAGGATGGCTAGTGTAACTAGCAAGAATACCACGAAAGCAAGAAAAAGAAGTACGCTATTAACTATTAACGTACCTGTCTCTTCCGAAACGAATGAGTACTACTCTCAGAGACACACTACCATCGTATCTCAGGAGTCT
+
ABBB@BEBBBBBCCBBCBBBBAA;;:;EDAECCC:9798;;BBBBC@BC@B?AA=999:-9<AA?@@BBBBBB=AABCEE;DC@C=@@;BCE@CBBB;;:BB?CACB@BDDADCBBBBBAACBCBCCCC?CB<;8;BBAAAA@=@ABCB@BCCCCBBB@CABBCD?BB?????BBBEK<??B<?=???.?C?BBBCBBBEC5949<=>6=8=>A;;6;A;;:BA?A?;AA<ACC@AAACCCCCAAAAA@@???BA???AAAA?>;;;@A=?>>>B=;;;B?
@ATNG8:03973:07087
GATGGTAGTATATCGCGTCGCTATCCAGAAGATCAGGAACTCTAGAAGAATTCAGATTTTAACACGAGAGTAAACGTAAAAAGAAGGTTTTACAAGACTCACGTTAACAATATTGCAGCAGTACGCACACAATCGAAGCGCAGTAAGGATGGCTAGTGTAACTAGCAAGAATACCACGAAAGCAAGAAAAAGAAGTACGCTATTAACTATTAACGTACCTGTCTCTTCCGAAACGAATGAGTACTATAGACTATCTGAGACTACCATCGTATCTCAGGAGTCT
+
5;<;?BA;96@=BCBBBBBBCCBBC@BAB?BAABBB?B@BBCBBBF@CC@C@A??::9:5;>CDBCAAABBB?6??:;;;;';<<>5555&5@=9=B?CCCBBC?BADC?BCC?BBBCDDCBCCCCCBBCC?CBBB?A@BBBCCC?C?CBB?BCCCCCCC=ABBBAA>@B=>>?=@@AAA<BAA=@@@@@2AC@C?>>CCBB@<A:??AB886:<BBB@BCBAABB?B?BBB=BBB???>BBAAABBBCAABBBBBBBBBBBBB?BBCCCCCB@@?C?CB>=>
@ATNG8:03972:07138
GATGGTAGTATCTGTCTACGAGAGCCAGAAGATCAGGAACTCTAGAAGAATTCAGATTTTTAACACGAGAGTAAACGTAAAAAGAAGGTTTTACAAGACTCACGTTAACAATATTGCAGCAGTACGCACACAATCGAAGCGCAGTAAGGATGGCTAGTGTAACTAGCAAGAATACCACGAAAAGCAAGAAAAAAGAAGTACGCTATTAACTATTAACGTACCTGTCTCTTCCGAAACGAATGAGTACGTGTGACGTACGTGAGCTACCATCGTATCTCAGGAGTCT
+
5899;>;A?@;66<<<<ABBBC;;;?CCC?BB;;;:4:444:889;7;;7;748333:9:+@>BB=;<:;;37717<@CDCD1>D@D?CCC;CED@CCBBCCCBB@C@BB?BBB?BBCBBBCCCCCBDDBBB@::;B>BBCBBBBB@D@CBB@BBBBCBCC@BBBBBB>AC?999;>>9999+9:999:::::%9988947;;CC=>:>76;;0;:>>BBB?BBAAABB?A>ABE>CBB>AACCCBBAABBBFDCBAAABBBB?@?B?A???BBBBBBBB@CBB:9
@ATNG8:03977:07096
GATGGTAGCTCTGCTCTGACTCTCGACTCATTGTTTCGGAAGAGACAGGTACGTTAATAGTTAATAGCGTACTTCTTTTTCTTAGCTTCGTGGTATTCTTGCTAGTTACACTAGCCATCCTTACTGCGCTTCGATTGTGTGCGTACTGCTGCAATATTGTTAACGTGAGTCTTGTAAAACCTTCTTTTTACGTTTACTCTCGTGTTAAAAATCTGAATTCTTCTAGAGTTCCTGATACTTCTGGTGTCTGATCTGTATCACTACCATCGTATCTCAGGAGTCT
+
::@@<@<ABA<;;6<<<=@@@BBABBBAAAA>@@A;@C?B?CA@@CCB?AA@??=A<@@@@=A>AABBAB@?=8;;;;;,;>*////(/97728864:;*///88838888<?@A=BCA=C<A@@@>;;;<@@@A;>>AA>>>?@A@@===;;5;:>=@@;@=BB>888B??7:6@@@2@-/,/<<<=,;;=;=.////..77.2,299<(85522,227839;9;A==:>;@<;---6*-,909,,---378::97;78<>8828A555=88/;/-)-6--/
@ATNG8:03982:07135
GATGGTAGAGTATCATGTGTATCTCCAGAAGATCAGGAACTCTAGAAGAATTCAGATTTTTAACACGAGAGTAAACGTAAAAAGAAGGTTTTACAAGACTCACGTTAACAATATTGCAGCAGTACGCACACAATCGAAGCGCAGTAAGGATGGCTAGTGTAACTAGCAAGAATACCACGAAAGCAAGAAAAAAGAAGTACGCTATTAACTATTAACGTACCTGTCTCTTCCGAAACGAATGAGTACTGTATCTATGTGTGCGCCTACCATCGTATCATCAGGAGTCT
+
<<<C@CCBBBCCB::6<<<<;555@89669=<;;;;0405<===:=8992524<=<====+@<@?BBB;;6>CC>CCCCCCC3CFAE@DDD;DCB@BA@@AAB;;:;@CC?BCB?BADCCCCDABBCCCDDD@CBBB?B;;;BBBB?B?B;;6;CBCCCCCACCCAAA>AB?BDE?CAAA@9>>>;::::9:%9>;994:=<BBB==<8ACB<;7;>BBB?BC@@@BA=A=AA@9A@@<@@@BCC@A;:::9?:98=<<;8//(/884:///886///8885788=?
@ATNG8:03977:07178
GATGGTAGCTATACGTATATCTATGTACTCATTCGTTTCGGAAGAGACAGGTACGTTAATAGTTAATAGCGTACTTCTTTTTCTTGCTTTCGTGGTATTCTTCTAGTTACACTAGCCATCCTTACTGCGCTTCGATTGTGTGCGTACTGCTGCAATATTGTTAACGTGAGTCTTGTAAAACCTTCTTTTTACGTTTTACTCTCGTGTTAAAATCTGAATTCTTCTAGAGTCCTGATCTTCTGGACGACGCGCACTGACACTACCATGTATCTCAGGAGTCT
+
::;B?BB@@@=BBBDCCCGBBBCBBB>=DDAA?AABB=;;6;?AAAA@@>6;9>@=;@00/9;6:6;;BBBBCBC?44443$3A;;333(3:::7;;;8;A944<<A4?::333;;6:::6;6533.....06655/5522255777:>;;;;:598::=B=C<@@=>>>?@@:=;BAA3=9=8=;>@>)::////'/////.88/5+555'2555=5>:;949::7;>>A<@@?@?B8;;@=AA;;;==999///6==?@?A=>>>>>>=;://,/:::;
@ATNG8:03983:07156
GATGGTAGTGTGTCTCTGAGAGTAGTACTCATTCGTTTCGGAAGAGACAGGTACGTTAATAGTTAATAGCGTACTTCTTTTTCTTGCTTTCGTGGTATTCTTGCTAGTTACACTAGCCATCCTTACTGCGCTTCGATTGTGTGCGTACTGCTGCAATATTGTTAACGTGAGTCTTGTAAAACCTTCTTTTTACGTTTACTCTCGTGTTAAAAATCTGAATTCTTCTAGAGTTCCTGATCTTCTGGAGATACACATGATACTCTACCATCGTATCTCAGGAGTCT
+
CCCD?BBC@?@CDCCCAABDCCCCCCCCCC??>?BBB<BB?B?CBCBCCC?CCCCC@B@CCCE@C?CCCCBABCC>@BB@B1BB?BCCC>CCCC>ABB?BC<AAACCDACCCCCCCC@CCC?B?CCCCAAAD@DFBB?BBBCCCDD@BBCCCCAA?BCC@CC=@=BBCBBBCDCACBAA@7@=@=AA@@@0@@@@B=BCCCCDDCCC?BBBB2BBBBE?C?CC?CBDBBBB?C?BBBCCB@BBC@CCCCBCCCCBBBBCBBBBCC?AAAABACCCBAB@@@@?>
@ATNG8:03975:07277
GATGGTAGCGCATATCAGCGCAGCCCAGAAGATCAGGAACTCTAGAAGAATTCAGATTTTTAACACGAGAGTAAACGTAAAAAGAAGGTTTTACAAGACTCACGTTAACAATATTGCAGCAGTACGCACACAATCGAAGCGCAGTAAGGATGGCTAGTGTAACTAGTAAGAATACCACGAAAGCAAGAAAAAGAAGTACGCTATTAACTATTAACGTACCTGTCTCTTCCGAAACGAATGAGTACTATGTAGAGCTCTATACTACCATCGTATCTCAGGAGTCT
+
AAAA;A;69;<BBCCDCFDBABAAA6@BB?CCCBDC@C@BBCBBBB=A@=@=?CAAAAAB2A@CBBBBCCCGCE>BBAAAAA,@@>A>ACB9BBC@ECCAA>@00,0?BA=AAD?BBCCCCCDBBBCBBBCC=@@AA=ABBCCA@@AC@C;;;<AA@@000;>>>ABC@AB?ACA<@?:::/:::6:DEFE3BB??>?DCCCBC?B=A@@A;?<?BCCCACBBBBBE@D?BBA<AAA<@@BAABBAAABDBBBCCDB@@?BAAAA?BBA>ADDCCAAA<;;;88
@ATNG8:03981:07272
GATGGTAGGCGAGAGTGAGACGCAGTACTCATTTGTTTCGGAAGAGACAGGTACGATAATAGTTAATAGCGTACTTCTTTTTCTTGCTTTCGTGGTATTCTTGCTAGTTACACTAGCCATCCTTACTGCGCTTCGATTGTGTGCGTACTGCTGCAATATTGTTAACGTGAGTCTTGTAAAACCTTCTTTTTACGTTTACTCTCGTGTTAAAAATCTGAATTCTTCTAGAGTTCCTGATCTTCTGGTATACACACTCGCTCGCTACATCGTATCTCAGGAGTCT
+
?AAC@CCC@BCCCBCBCCCD969ADEB@BCCDD=CCC=BC?D@DBBBBBB@CCDAAAC@BCCC@C@CCCBBBBCE@A@?@?2@@?BBBB=BCCC?BA@<@C?AABCBB?AABBBAAA<@@A>B>ABBBBBBB>BBBB=@<@>>>>>>>@>>>>>@;>@@<??:?<AA@>>AAAA7>>AAA5B69465555'6:779.::7588;;::18888(2=>@B<B=AA;>>???>><><@@AAAA8==A<?????A@@>==>>>>?@>>AAAAAAA==>???9;;;>>
@ATNG8:03973:07307
GATGGTAGCGCACACATAGATACAGTACTCATTCGTTTCGGAAGAGACAGGTACGTTAATAGTTAATAGCGTACTTCTTTTTCTTGCTTTCGTGGTATTCTTGCTAGTTACACTAGCCATCCTTACTGCGCTTCGATTGTGTGCGTACTGCTGCAATATTGTTAACGTGAGTCTTGTAAAACCTTCTTTTTACGTTTACTCTCGTGTTAAAAATCTGAATTCTTCTAGAGTTCCTGATCTTCTGGTAGAGCGTGCATATATCTACCATCGTATCTCAGGAGTCT
+
::;B:BBBCCCCCCBCCCCBBCCCCCDCCC@A?@CCC?CD@C@CCCCGCDACBBBB@D?BCCC@C@C:;;ECDCB@CCCCC2EE?A:;:6:@?B?CBB=AA8<<CCCC@GGBBBACCADCC@C@CEECCCCDABBBC@CCEBBCCCBCCCCBBAC?BAB@CD@C@BBBBBCBCB?BAABB:A@D?BBBB@0@A???<@BABCCA;<<@CDDF5CBBDD@C@CC?A@BBCCC@D@BABBBB=@AB@BBCHCBBACCC@@@CCBABA=:;;ACDCCCAAAAAAA??
@ATNG8:03970:07343
GATGGTAGGACGAGCGTCTGAGAGGTACTCATTCGTTTCGGAAGAGACAGGTACGTTAATAGTTAATAGCGTACTTCTTTTTCTTGCTTTCGTGGTATTCTTGCTAGTTACACTAGCCATCCTTACTGCGCTTCGATTGTGTGCGTACTGCTGCAATATTGTTAACGTGAGTCTTGTAAAACCTTCTTTTTACGTTTACTCTCGTGTTAAAAATCTGAATTCTTCTAGAGTTCCTGATCTTCTGGTGCGTCTATCATGTACTACCATCGTATCTCAGGAGTCT
+
;<>C@BBE@BB;:9BBBBCBBCCC@CCCCCCC@CAAA>AC@C@CCCBBBC@DDAAB?A@CBBB?B?BBCBCCCDC@CCDDD2CC@CBBB>BCCB>B;;4;B6;;ABCFADECBBBDCACCD@B?CDBAABBB@DDCB>AACDCBBBDCCBBBBBB@CBB@BC?B>@@CBABBBB=@ACCC<C@C?BACCC3CBAAA<ABBCCCBB@@5;;;;*;AABB@B@CC?@@CCDED@B@BAABCC@BBC@BBAAACCCCCCCCBBBBBB?B@@@@CCCCCCC@DDCCC
@ATNG8:03976:07395
GATGGTAGTCTCAGATAGTCTATAGTACTCATTCGTTTCGGAAGAGACAGGTACGTTAATAGTTAATAGCGCACTTCTTTTTCTTGCTTTCGTGGTATTCTTGCTAGTTACACTAGCCATCCTTACTGCGCTTCGATTGTGTGCGTACTGCTGCAATATTGTTAACGTGAGTCTTGTAAAACCTTCTTTTTACGTTTACTCTCGTGTTAAAAATCTGAATTCTTCTAGAGTTCCTGATCTTCTGGGTGTATCAGCGAGTATCTACCATCGTATCTCAGGAGTCT
+
CBBB@BBBBBCCBBDDJCCCCCCCCCCECEBB>ABBB>CD@E@CCCCCCDACCCBB@B@CCDC@C>ABCDC@B;;75<@@B1BC@CDCD>CABCAGDB>BB8;;BBBBACCCCCFBB@BBC?B@CCCCCDBB?BCCE@CBBBCCCBBBBBBBBBC@CCC?BE?C@BBBBBCBBB=B;;;;.;>B=AAAAA,AA;;;7<CBBBBCBBB>BBBB0A;;;BADADCADCBCBBF@C?BBBCCD@B@AA>AAAFFECCCCCBBCCCC@A?@DCCCBBCCDCC@CCBBB
@ATNG8:03978:07451
GATGGTAGCACGAGTCACTCATATCCAGAAGATCAGGAACTCTAGAAGAATTCAGATTTTTAACACGAGAGTAAACGTAAAAAGAAGGTTTTACAAGACTCACGTTAACAATATTGCAGCAGTACGCACACAATCGAAGCGCAGTAAGGATGGCTAGTGTAACTAGCAAGAATACCACGAAAGCAAGAAAAAGAAGTACGCTATTAACTATTAACGTACCTGTCTCTTCCGAAACGAATGAGTACGATGAGATCTCGTGTGCTACCATCGTATCTCAGGAGTCT
+
AA;:.5:;<BBBCCCDBBBCCBABB@ECB?CBCC@A?A?BBCBBCC@CB?A=>=?;;;::);>BAAAADBC::8-9>;;;;;);?=;5955&5B>@@DCCDCCBB?B@CC@BBB?CBBDDDCBBBCCDCCCC?BBDD@C@@@BCDD@B?B999:CCGCADD?BBBBBB???<?BB:?????8>@@?BBBBC3CB?BCBBBCKBB@B????@:>:>?BBC@CEB@???;?>ACB>BBB>ABBBBBBBBBBBA@AA????A>=>=??=BB??ABBB???B=;;;;<
@ATNG8:03991:03230
GATGGTAGCATCATGCATATCTCACCAGAAGATCAGGAACTCTAGAAGAATTCAAGATTTTTAACACGAGAGTTAAACGTAAAAAGAAGGTTTTACAAGACTCACGTTAACAATATTGCAGCAGTACGCACACAATCGAAGCGCAGTAAGGATGGCTAGTGTAACTAGCAAGAATACCACGAAAGCAAGAAAAAAGAAGTACGCTATTAACTATTAACGTACCTGTCTCTTCCGAAACGAATGAGTACTATGTAGAGCTCTATACTACCATCGTATCTCAGGAGTCT
+
=@;;05<=@>BBB;66?CBBBCDDE?BB@9;:::@>:@6=?????A>;:095//(/88899+:5:C=@?:>7/*/:1;/0/:::)<;472;;9+;==9>=><<<<<<9>?BB?A@@;:@?;??@A?AABDBCCC@CCBB>@@A@@@@A;@=@AB>BDB@@@;;6;???@A?AA;@?=8<<989*7<<8=AABBB)BC?BBBBB?>?>1818<<=5;6;@CCG@CC@ACBC>A?@CE@BBB@:::@@999@AAAABBBBA@A<;>?A@@<??>>>@;;;BBB<===?7
@ATNG8:03993:03210
GATGGTAGCGCGACGAGCGTAGACCCAGAAGATCAGGAACTCTAGAAGAATTCAGATTTTTAACACGAGAGTAAACGTAAAAAGAAGGTTTACAAGACTCACGTTAACAATATTGCAGCAGTACGCACACAATCGAAGCGCAGTAAGGATGGCTAGTGTAACTAGCAAGAATACCACGAAAGCAAGAAAAAAGAAGTACGCTATTAACTATTAACGTACCTGTCTCTTCCGAAACGAATGAGTACTATGTAGAGCTCTATACTACCATCGTATCTCAGGAGTCT
+
CDBA>ACCCBBBCCCCCCCCCCCCC=CCC?DCCB@@<@?CBBABBB>?@=@?@>>77777(9;ABBBAACDCCA;AAABDDD5B@>B5;;.;BC<?AAACCCDC?C@BD@CCB<@@BBBBBBEEDDDCCBA=BDCC>AACB@??@9@=A@@>BCCCCCBB>BCCBBB>@@<@@@;>>999,8<;9999999%0>;:///==A>>;>;>>BB7:7;@BBB@BBCCBCB?B>ACD>D999:BBCBBBAAABCCCBBB@@@??@@>>C7<>@@A===?AAB===>??
@ATNG8:04002:03246
GATGGTAGTATATCGCGTCGCTATCCAGAAGATCAGGAACTCTAGAAGAATTCAGATTTTTAACACGAGAGTAAACGTAAAAAGAAGGTTTACAAGACTCACGTTAACAATATTGCAGCAGTACGCACACAATCGAAGCGCAGTAAGGATGGCTAGTGTAACTAGCATGAATACCACGAAAGCAAGAAAAAGAAGTACGCTATTAACTATTAACGTACCTGTCTCTTCCGAAACGAATGAGTACGTGAGAGCACACGTGTCTACCATCGTATCTCAGGAGTCT
+
666>:?DAABACGGCCCCBB@@@BC:==B@CCCBBA@CACAB@@<B@CC@D@@@??FDDE1999CA???D9:9A8?@;;::;$9@;>499,5<<7;<<>@::4:299=?=A?@:?A?>@BBCCCCBBBCCB?BB@@<@AA@AAA@=B=@@A?BBBBBBBD?BBABBBBBD@DCC?A@:::.:8927=>>>.>?=???AAACCC?B>AAA@?B@BBBCC?BBB?:::?B@CCD>BAA=@:99:AA???;;;>BCB@@>>>A???A<A888:>=<<::;;;;;>?
@ATNG8:04017:03209
GATGGTAGCAGACGTGACAGAGCGCCAGAAGATCAGGACTCTAGAAGAATTCAGATTTTTAACACGAGAGTAAACGTAAAAAGAAGGTTTTACAAGACTCACGTTAACAATATTGCAGCAGTACGCACACAATCGAAGCGCAGTAAGGATGGCTAGTGTAACTAGCAAGAATACCACGAAAGCAAGAAAAAGAATTACGCTATTAACTATTAACGTACCTGTCTCTTCCGAAACGAATGAGTACGAGAGTCAGAGCAGAGCTACATCGTATCTCAGGAGTCT
+
@@@C<?CDC==C=<;;>>666BA9:79;A;<BBCCC@ABACBAAA?CB?B?::9:9998$3,399;888:98;35/0/:::*<=:=:@@?2?CA7<;AA@AACEAFABB?CBD?BBAAA@AABBA;00<00+0=00+9738==385965>C>ABB?@???<?>AA?B?BB=>?>:==899,7<;9=;<<=.8=49,//6:<=C380656:3;4::A@?;?:99@C@<@<??@9?9949AABAAAA??99:??>AAA>::>>F???ABA;;;;;:=@:==>@?
@ATNG8:04027:03240
GATGGTAGTATCTGCACACTCTGTCTAGAAGATCAGGAACTCTAGAAGAATTCAGATTTTTAACACGAGAGTAAACGTAAAAAGAAGGTTTTACAAGACTCACGTTAACAATATTGCAGCAGTACGCACACAATCGAAGCGCAGTAAGGATGGCTAGTGTAACTAGCAAGAATACCACGAAAGCAAGAAAAAAGAAGTACGCTATTAACTATTAACGTACCTGACTCTTCCGAAACGAATGAGTACACATCGTCGTGTCGTGCTACCATCGTATCTCAGGAGTCT
+
@<;@7;<CCBBBCHCCCCBBBBBBB9<;C@C@AA;9499848BCBC>AA=A9??A@?@?=)96;;:@::??===1/.//777)8;5<.555&5;@=@ABCBBBCC=A<AA=<;;5::?@@A@B9;9????;;49A?B=@@???B::308=00*/999::;?;?=;4889=>:>?>:@?<;<79985898989%9>9>ABBB@@?@=@=@??A1918?CCC@D;<;CA@5;5:;;09=>4:99??@@?@A?888@C@@>BA???A??<??BBBCCCCDCC@@@???
@ATNG8:04029:03222
GATGGTAGAGTACATTGTAGTAGACCAGAAGATCAGGAACTCTAGAAGAATTCAGATTTTTAACACGAGGGTATACGTAAAAAGAAGGTTTTACAAGACTCACGTTAACAATATTGCAGCAGTACGCACACAATCGAAGCGCAGTAAGGATGGCTAGTGTAACTAGCAAGAATACCACGAAAGCAAGAAAAAAGAAGTACGCTATTAACTATTAACGTACCTGTCTCTTCCGAAACGAATGAGTACGTGTGACGTACGTGAGCTACCATCGTATCTCAGGAGTCT
+
@===9==CBB@BB9:26;=@5;:AA<@@A?BBBD@@=@=@?BAA?A=?B>B=??=99999.9=AAAA???8?A@@@@;;;;;*;A>B>BEE<GGF@CAAABACAA=B@BA=ACC?BABCDCCCFCDDCCCBB@BBBC@BCAB@????B?A;;9;CCCDCCE@AA?BDD?BB@CBB7:::::,8??;AADDDD)@@<////9;>BB:=:<>==:>:>ABA@@@ECCCDD?B?CBD<A??=?BB???EBBAABBBBBCBBBB>??BA@>ABABBBBBBCCB?999@@
@ATNG8:04032:03203
GATGGTAGGAGACACGTCGCACACGTACTCATTCGTTTCGGAAGAGACAGGTACGTTAATAGTTAATAGCGTACTTCTTTTTCTTGCTTTTCGTGGTATTCTTGCTAGTTACACTAGCCATCCTTACTGCGCTTCGATTGTGTGCGTACTGCTGCAATATTGTTAACGTGAGTCTTGTAAAACCTTCTTTTTACGTTTACTCTCGTGTTAAAAATCTGAATTCTTCTAGAGTTCCTGATCTTCTGGTGAGATATGCATGATGCTACCATCGTATCTCAGGAGTCT
+
A@@C?BBC@CCCBCCDCBBBBCCCCCCCGDBB@BBBD>DF@C@BBBCECC?BBBBB@B?BBBC?B?BBBBCABBC@A@B@@3>>9@8999&2>>A?C??<?B=@BBBBB>BB@@@AAA=AAA;A<@>=>>>>><AAAA;@@A@>>>>>AAA@>>>?;===<??<?<AAAAAAAAA;?>>DD5A;>9>????.?@;;;29<<<;>>9;;/6766(8:<===A=AA;@@AD===<@<>>>AAA5:;C;>=9<;@>AAA@<<==;;7;;49555;999<CCC9??@AA
@ATNG8:03984:03286
GATGGTAGCTCTGCTCTGACTCTCGTACTCATTCGTTTCGGAAGAGACAGGTACGTTAATAGTTAATAGCGTACTTCTTTTTCTTGCTTTCGTGGTATTCTTGCTAGTTACACTAGCCATCCTTACTGCGCTTCGATTGTGTGCGTACTGCTGCAATATTGTTAACGTGAGTCTTGTAAAACCTTCTTTTTACGTTTACTCTCGTGTTAAAAATCTGAATTCTTCTAGAGTTCCTGATCTTCTGGCGCTCTGTCACGTCTGCTACCATCGTATCTCAGGAGTCT
+
CCCC?CDDCBBCCCCCCCDCCBBBCDCCCD9848>>?9@B?C?CCCBDCC@CBCBB@D?CBBB?C@CCBCCCBBC?BCCCC1BB?CCCC=DCCC@DCC?CB@@@@DCDACCBBABBC@DCC=A=BFFF@@@A>ACCC?CBBBDBBBCBBBCBBBB>BCC@BB>B@BBCBBBFCC@CCCED;C@E=AABB?0?BABF>ECCCCCB@@@5;;;;*;@ABD@C@CE@BBCBBCC@C@CBBBDD=@?B?BCCGCCCCCCCCCBBBBCBB?ADCBAABBBB@A<@BB@A
@ATNG8:03996:03285
GATGGTAGGACGAGCCGTCTGAGAGGTACTCATTCGTTTCGGAAGAGACAGGTACGTTAATAGTTAATAGCGTACTTCTTTTTCTTGCTTTCGTGGTATTCTTGCTAGTTACACTAGCCATCCTTACTGCGCTTCGATTGATGTGCGTACTGCTGCAATATTGTTAACGTGAGTCTTGTAAAACCTTCTTTTTACGTTTACTCTCGTGTTAAAAATCTGAATTCTTCTAGAGTTCCTGATCTTCTGGTGTCTGATCTGATATATCGTATCTCAGGAGTCT
+
4944.4475:7----(-///99999499665<<7555>08805.4449;;=9<9>99.54555@25.5;556;<<=266===*;;7;<?@45555.555.5;555559;69;;;;;;=8A99457;99999959<000*0//99//5;::::=:::<8=<<7<<7<9<<;;;==>C@696@@2>9>455555$5:>>>06559;;<<==49999(55555.549<75///---050----//578945//////:85///97:;>566999954.444<4
@ATNG8:04029:03297
GATGGTAGTCTCAGATAGTCTATAGTACTCATTCGTTTCGGAAGAGACAGGTACGTTAATAGTTAATAGCGTACTTCTTTTTCTTGCTTTCGTGGTATTCTTGCTAGTTACACTAGCCATCCTTACTGCGCTTCGATTGTGTGCGTACTGCTGCAATATTGTTAACGTGAGTCTTGTAAAACCTTCTTTTTACGTTTACTCTCGTGTTAAAATCTGAATTCTTCTAGAGTTCCTGATCTTCTGGACAGAGTGTGCAGATACTACCATCGTATCTCAGGAGTCT
+
BBBB?CBAA@A@@AACCCAABDDBCBDCDCBB?BBBC>CDAEACCBBABB@ECBBB?A=>@>?;@>AADC>B>>B<>?DEE3@@=?BED=AA;;:;CCAEK;;;@BBC@BBDDBBAC@CCC>A>ACCBBBBB?BBCB@CCCBBCCCBBBBBCBBC?;:;?BB?A?A?@@BBCBC?BBBBB6;5;><;<;;*;AABD=CCCBBBCA@@4;;;.;;;;B@B@DD@CBBBCCB?B@CCCCCB>A?A<ABA@@BAAAAABBBBCAACCAEBBBBCBBBBBB>AAACB
@ATNG8:03991:03340
GATGGTAGGCACTGCGCACACATCCCAGAAGATCAGGAACTCTAGAAGAATTCAGATTTTTAACACGAGAGTAAACGTAAAAAGAAGGTTTTACAAGACTCACGTTAACAATATTGCAGCAGTACGCACACAATCGAAGCGCAGTAAGGATGGCTAGTGTAACTAGCAAGAATACCACGAAAGCAAGAAAAAGAAGTACGCTATTAACTATTAACGTACCTGTCTCTTCCGAAACGAATGAGTACTATAGACTATCTGAGACTACCATCGTATCTCAGGAGTCT
+
BC@@=@=B?A;99A@BCDHCCCCCC>CCC?CCEC=;:;?CBB@@AB@CEDG@CA=::999)9;@ACBBAAC???5<=;;;;;*;C>C5;;;6:EE>ABAACCCBC@B@CC@CCC?@@BABCCCCCBCCCCCC@BBBB?BBBBBBBB>A=B9:;:CCCCBCC?BBBBCB@BB=BBB?BBAAA;@@A;>????1?A;A>=>@DA<=:=7<<@@7:7:AAAA?AAABBCG?B>BCC>BBB?BBBCBBBBCBCBBBBB@BBCCAAABBB>AABBBBBBBDBB?BBAA@
@ATNG8:03994:03323
GATGGTAGGCACTGCGCACACATCCCAGAAGATCAGGAACTCTAGAAGAATTCAGATTTTTAACACGAGAGTAAACGTAAAAAGAAGGTTTTACAAGACTCACGTTAACAATATTGCAGCAGTACGCACACAATCGAAGCGCAGTAAGGATGGCTAGTGTAACTAGCAAGAATACCACGAAAGCAAGAAAAAAGAAGTACGCTATTAACTATTAACGTACCTGTCTCTTCCGAAACGAATGAGTACTATAGACTATCTGAGACTACCATCGTATCTCAGGAGTCT
+
>>=>8=99.5555555599;=655=3;9;7;9;;;;6;9;::44493987<7::555===+;99==78499::=3<344999(9=8=8=<<0<9616@@BBCC=B?B@BA>AA@<@@:9;FCCCCCCCCEBB>AAAA>AABBCCBB>@<@00-0@@>@@BF@BABBBC???<????CCBBB=A8839AAAAA(@=8=?@=>;<>=4:599975=8>@;;;?BBBBBAC>@9;;=5;00+0@@@BBDCBCBBBBBBABBBBBBBCAA>AA???BA@????:?C???
@ATNG8:03999:03325
GATGGTAGAGTATCATGTGTATCTCCAGAAGATCAGGAACTCTAGAAGAATTCAGATTTTTAACACGAGAGTAAACGTAAAAAGAAGGTTTTACAAGACTCACGTTAACAATATTGCAGCAGTACGCACACAATCGAAGCGCAGTAAGGATGGCTAGTGTAACTATCAAGAATACCACGAAAGCAAGAAAAAGAAGTACGCTATTAACTATTAACGTACCTGTCTCTTCCGAAACGAATGAGTACGTGTGACGTACGTGAGCTACCATCGTATCTCAGGAGTCT
+
9>BB?BCCCDCCECCEBCCCCAAAC?BBB?CBCCAA>A@BBBBADDAED9999DCCCCCC5C@CECCBBBCCCF>A?99999*;A>A5;;;6;@A<BBBBCACCB?C>@@<@BB?BAA@BBBBCCCCEDBBC?CCAA?@BA@?@>>:@@CCD@CCCBABCC?AABBAA>AB>BCC<>>@@A:A@A>????@2@A@C866>>>>>;?<?@>>:=7<ACBB?BCCBBCC8;;;CC<C@@>@BBBBCCC@@?BDCCBAB??@BBBBBB?A?A@DDA@?ADC?BB@@=
@ATNG8:04000:03329
GATGGTAGGTGCACATGAGTGTATCCAGAAGATCAGGAACTCTAGAAGAATTCAGATTTTTAACACGAGAGTAAACGTAAAAAGAAGGTTTTACAAGACTCACGTTAACAATATTGCAGCAGTACGCACACAATCGAAGCGCAGTAAGGATGGCTAGTGTAACTAGCAAGAATACCACGAAAGCAAGAAAAAGAAGTACGCTATTAACTATTAACGTACCTGTCTCTTCCGAAACGAATGAGTACCTCTCAGACGCTCGTCCTACCATCGTATCTCAGGAGTCT
+
===A?B99:;CCCBBBACBBBBBBC?BBH@BABBBB?B?BBCCBBB?BB@C@CCC;;;;;*;=@CCCCCCC;;;0;A;;;;;*;D>C=@@@9@CC?BCB@@@BBB@C?CC?BBC?BBBBBCCCCCBCBCDCC?BCCC?BBBBC??@=@<@AA?BBCCLBBB?CBBBBB?BB?BB@=AA999,99<8>ABBC3BB@B9:9C@ABB=D<@@??<?<@>CBB>BABA@AA5;5;BB;BBC>@@BBAAB?@@?BBBB>?>BBBBB?BBB@BA@@BBBAADCC@CCBBB
@ATNG8:04010:03309
GATGGTAGTAGTACACTAGTCATACCAGAAGATCAGGAACTCTAGAAGAATTCAGATTTTTAACACGAGAGTAAACGTAAAAAGAAGGTTTTACAAGACTCACGTTAACAATATTGCAGCAGTACGCACACAATCGAAGCGCAGTAAGGATGGCTAGTGTAACTAGCAAGAATACCACGAAAGTAAGAAAAAGAAGTACGCTATTAACTTTTAACGTACCTGTCTCTTCCGAAACGAATGAGTACTACTCTCAGAGACACACTACCATCGTATCTCAGGAGTCT
+
@AAA=@;CCCBBBCC?=CBBCCCBB?BBB?B@BBAC?B9;;BCB@@=@A>A=@??;::::)9<AAABBCBA::9.9=;:999$4<49.555&5<<76969CBCCE=@=;;5;@A@BDDCDCCCCCCCCBBBD@CBBB@DBBABBBB>B@C;;;<BADCCCB?BBABBC@BB@?>??BBBEK?B@@=;;;;;*;B=<;;BBB@@@=A>@@@@5;7;@ABB@EBCBBBC@A?ABB<BBC@BBBBDDDBBBBAAACCCCEEBBB@A@@<@@@@@@@AA@;:7;>>?=
@ATNG8:04022:03348
GATGGTAGTGTCATATGAGAGTGTGTACTCATTCTTTCGGAAGAGACAGGTACGTTAATAGTTAATAGCGTACTTCTTTTCTTGCTTTCGTGGTATTCTTGCTAGTTACACTAGCCATCCTTACTGCGCTTCGATTGTGTGCGTACTGCTGCAATATTGTTAACGTGAGTCTTGTAAAACCTTCTTTTTACGTTTACTCTCGTGTTAAAAATCTGAATTCTTCTAGAGTTCCTGATCTTCTGGTAGAGCGTGCATATATCTACCATCGTATCTCAGGAGTCT
+
BBCD@DCEDCBCBGCCCCCBB@@@DC;99A9909A?6@A1616===>?><CD===9>:>>>C?D@BBCB<<;BB>;;;;.3>6>799(9<@>6;6>7<<8695=<<8>>@BBAA@?BCD@BACFGFBCCC@BBCE;;;IGFECCCJJD<<;BC?C;;;9C?A?;:;AA@A:9;9CCDG9C?A=;;;;;*;;;;@0;;B;;:AACCADDDD5BB@B@6:6:B?ABBBACC:;:;BBAAB>@@DAECHCB;;;AABABBBBBBBC@DDBABC;;:AAA?ABBBB
@ATNG8:04025:03347
GATGGTAGTAGTACACTAGTCATACCAGAAGATCAGGAACTCTAGAAGAATTCAGATTTTTAACACGAGAGTAAACGTAAAAGAAGGTTTTACAAGACTCACGTTAACAATATTGCAGCAGTACGCACACAATCGAAGCGCAGTAAGGATGGCTAGTGTAACTAGCAAGAATACCACGAAAGCAAGAAAAAGAAGTACGCTATTAACTATTAACGTACCTGTCTCTTCCGAAACGAATGAGTACGAGAGAGCACACGTGTCTACCATCGTATCTCAGGAGTCT
+
BBBB?BBDCCCCCCCBBDEEFBBBC@BBB?BBBBBB?B@CCCBBBB@CC@D=@?>99999)98=?ABAAAA9:8+8>;;;;.5<8D.999&9<A=AA@CBCBBB?A?@B?CBB?CBCCCABADCCCBCCCC@CBAA?CAABAAAB?B?BAA>ABCCBCBB?AAABBB@CC?>>?=@@@A@<AAA>?@@@@/@A<@;;;BBB@@<@<?>>=<@<@ABAA>ACBBBBB>A?AAC9@@@=AA???BBB>>>CA@BBBBA>>?>>?:;6;>AABCA?????;=>==<
@ATNG8:03988:03378
GATGGTAGCTCACGTACGTCACACGTACTCATTCTTCGGAAGAGACAGGTACGTTAATAGTTAATAGCGTACTTCTTTTTCTTGCTTTCGTGGTATTCTTGCTAGTTACACTAGCCATCCTTACTGCGCTTCGATTGTGTGCGTACTGCTGCAATATTGTTAACGTGAGTCTTGTAAAACCTTCTTTTTACGTTTACTCTCGTGTTAAAATCTGAATTCTTCTAGAGTTCCTGATCTTCTGGTAGAGCGTGCATATATCTACCATCGTATCTCAGGAGTCT
+
EEED>BBCCC=BCHECBA=9:BBEBBCCCGCC@CC@CB>@=AAAAACC?BCA<;9;?BDCDGE@DBBBBBA?<;99:9:)9@<=;;<1<@@@?BAA?AB=@?ADDC?AABBAAAA>BBB>B>B@=@B>@@<??>>697<<9:;@@@A@@:;:?<==>=@@<?<@@@==>AAA7<;@@@6A=B=?????/>=9;;1898///967:1899)5=:;=5=4//)/777=;;5;;>?>=<<///@9==A@@@>>>CB>>>??AB@@<@@@@???AA===<@@A=<
@ATNG8:03991:03395
GATGGTAGTGTCAGTGCGCGTCGTCCAGAAGATCAGGAACTCTAGAAGAATTCAGATTTTTAACACGAGAGTAAACTTAAAAAGAAGGTTTTACAAGACTCACGTTAACAATATTGCAGCAGTACGCACACAATCGAAGCGCAGTAAGGATGGCTAGTGTAACTAGCAAGAATACCACGAAGCAAGAAAAAGAAGTACGCTATTAACTATTAACGTACCTGTCTCTTCCGAAACGAATGAGTACTACTCTCAGAGACACACTACCATCGTATCTCAGGAGTCT
+
6>>>?BBB@@;;A>BAC>BB@<<:>5>@@=@B@@@?:>499>>=AB9@A>@:;@897CCC1C<===???BA?:>9;;18777'88391;;;0=:<9>@>><@=88179>>5;;@8==;;;988>888===;;6;;;B7;;B?==>@=B=AAA<A???@@AD:>>CCAB=>>:==A9==8818:93/////'--(----99>@A;A=???A<?;>>=7738AA<899*/)/66.78818:9<9;;@@@@A>>>>>@AAA>>>???<????A;;;@;8818@=>?
@ATNG8:03993:03387
GATGGTAGCTATACGTATATCTATGTACTCATTCGTTTCGGAAGAGACTGGTACGTTAATAGTTAATAGCGTACTTCTTTTTCTTGCTTTTGTGGTATTCTTGCTAGTTACACTAGCCATCCTTACTGCGCTTCGATTGTGTGCGTACTGCTGCAATATTGTTAACGTGAGTCTTGTAAAACCTTCTTTTTACGTTTACTCTCGTGTTAAAAATCTGAATTCTTCTAGTAGTTCCTGATCTTCTGGGATGTGTGCGCAGTGCCTACCATCGTATCTCAGGAGTCT
+
BBBC@CBCCC?CCDFGCBBBBCCCBBABBC;:7;ABC=A@>AABBBCBBB@CDCBA=?=??9958>BCBBBBBBB>BBBCB1=<7:::;;.88847..59;)./375505@@@@@@A====<A=@@>==??C<AABB7;;@::9;;888999@<;47;:289292588698<99277:::.;3;3;;>>>)/.999.8555::=;::+5552$277784>:<=;766////;4848588>?9=A@A4=888;<>:97<8:9?:A==:>FH?>>>>?@??<@@???
@ATNG8:03999:03390
GATGGTAGTATCTGCACACTCTGTCCAGAAGATCAGGAACTCTAGAAGAATTCAGATTTTTAACACGAGAGTAAACGTAAAAAGAAGGTTTACAAGACTCACGTTAACAATATTGCAGCAGTACGCACACAATCGAAGCGCAGTAAGGACGCTAGTGTAACTAGCAAGAATACCACGAAAGCAAGAAAAAGAAGTACGCTATTAACTATTAACGTACCTGTCTCTTCCGATACGAATGAGTACACACTCTCATATGACACTACCATCGTATCTCAAGGAGTCT
+
/7:;)//455556;<9:99///:99395505;<=99.45::8844349;-303399:;;;+:///7:;===<<;13344444$4:39.55)59<7<=<<55554.48::5;<<7<@A>@>>00/;///;99394557;;:=>;>>9??CAA<=<<<?::8:555;?<<<8333,3899=5;;=6::===+=B6>6775558=5868>;8.5-52999:>>::::7381/0//6/3,3;333=3338889::;444<=====CA>665236685..(.266722
@ATNG8:04004:03365
GATGGTAGACATATCGTACTCTCTGTACTCATTCGTTTCGGAAGAGACAGGTACGTTAATAGTTAATAGCGTACTTCTTTTTCTTGCTTTCGTGGTATTCTTGCTAGTTACACTAGCCATCCTTACTGCGCTTCGATTGTGTGCGTACTGCTGCAATATTGTTAACGTGAGTCTTGTAAAACCTTCTTTTTACGTTTACTCTCGTGTTAAAAATCTGAATTCTTCTAGAGTTCCTGATCTTCTGGGCAGACTCTCACACGCCTACCATCGTATCTCAGGAGTCT
+
BCA?>@CCCCCCCCCCCCCCDAABDDCCCC:9;:BBC>BC>B?BBBAACC?DA@@A?A?CACA>A;>@AAA@B?>987888(5>7>7771:989>AA@?>?7;;?B@@;>?@@AA>?:?@@:>:>>>@@@??:>@@@;>>>==>>@@@@@CA===9=>>;AA;A7>>?A???=>9>>=DA5A=C;=<<<;.:;888.6/////<9:><@BCB/AAAAA<@;;;5;==>:;:<?<AAA@@@7::AA9A;;:;;@@?>A@@>959;;58///66ACA>?=<AAB>>
@ATNG8:04010:03351
GATGGTAGTGTGTCTCTGAGAGTAGTACTCATGTTTCGGAAGAGACAGGTACGTTAATAGTTAATAGCGTACTTCTTTTTCTTGCTTTCGTGGTATTCTTGCTAGTTACACTAGCCATCCTTACTGCGCTTCGATTGTGTGCGTACTGCTGCAATATTGTTAACGTGAGTCTTGTAAAACCTTCTTTTTACGTTTACTCTCGTGTTAAAAATCTGAATTCTTCTAGAGTTCCTGATCTTTGGTATGACTAGTGTACTACTACCATCGTATCTCAGGAGTCT
+
6==A?CBBBB@AAB@BBBBBBBCCCCBCCCDBAAA<BB@B>BBAAABA<ABBBB>B>BCAA>@>BA@@AAACB?>>@@>/>>=>>?A9AAAB?BBC?B?:>>>>>>9=>@@@==>;A>>7;7;@AAA===;AAAA9>>>=>>?>>>>AA>@>A99<9=@@;@:@@@@@@???;>@>AA5A9>9=>>>=.;>555.666///;89==AAAA/A>?>A<@<??<?AA@>?=8<8>@@AAAA7<9=??@@@AAAAAAAAAA@@=?9>AAAACCCCCBC@CC@@@
@ATNG8:04021:03380
GATGGTAGTGTCATATGAGAGTGTGTACTCATTCGTTTCGGAAGAGACAGGTACGTTAATAGTTAATAGCGTACTTCTTTTTCTTGCTTTCGTGGTATTCTTGCTAGTTACACTAGCCATCCTTACTGCGCTTCGATTGTGTGCGTACTGCTGCAATATTGTTAACGTGAGTCTTGTAAAACCTTCTTTTACGTTTACTCTCGTGTTAAAATCTGAATTCTTCTAGAGTTCCTGATCTTTGGACAGAGTGTGCAGATACTACATCGTATCTCAGGAGTCT
+
BDCCABCDCCCBCFDDCBBCCCBABBBEDCAB?BCDD>CD?C@CCCC9=;@CBCCB@F>?@BB?B?BBBBCCDDD?99999)9A=BBBD=CCCB?BAB>BC?AAACCC?BBAACCCD@CBC@C>BBEHBCCC@CCFG@BAAABBBBBCCDDDCBB?BBA=AA=A=ABBCDBBBA=@;;;;5;>B=;;;;-;@AAB=CCDEDCC@A@5;;;.<AABC@EACC@BBDBB@@=@?BBBBBCD>B?BDBCBCCCCCCBCCDCDCCBBBBBCCCCBCBB?BBBAA
@ATNG8:04006:03432
GATGGTAGGCACTGCGCACACATCCCAGAAGCATCAGGAACTCTAGAAGAATTCAGATTTTTAACACGAGAGTAAACGTAAAAAGAAGGTTTTACAAGACTCACGTTAACAATATTGCAGCAGTACGCACACAATCGAAGCGCAGTAAGGATGGCTAGTGTAACTAGCAAGAATACCACGAAAGCAAGAAAAAAGAAGTACGCTATTAACTATTAACGTACCTGTCTCTTCCGAAACGATGAGTACTATAGACTATCTGAGACTACCATCGTATCTCAGGAGTCT
+
@:>?89@:5;=<@@;;;;;;;;;;?7ABB=965<<5;.549;<=====AA>A>@CBBBADD2C=AACCFCAA::9,9=@?>>>+65.5.555&5;;4;666===>>8@<992998.4488;;;>>A?@@BA;;8;BAB?BBBBBBBB?C?BAA?B;;9BB??>AA???@9><;??<7B<<==5::?8==??@@'<<97625@@AAD<A<=>>>8<:97?994:@@@AAA?A5::@6=998=?999BBBCBBB<==>B<AA885:8;6<?878BAAAB>>9>???@
@ATNG8:04007:03403
GATGGTAGTGATACAGATCAGACACCAAGATCAGGAACTCTAGAAGAATTCAGATTTTTAACACGAGAGTAAACGTAAAAAGAAGGTTTTACAAGACTCACGTTAACAATATTGCAGCAGTACGCACACAATCGAAGCGCAGTAAGGATGGCTAGTGTAACTAGCAAGAATACCACGAAAGCAAGAAAAAGAAGTACGCTATTAACTATTAACGTACCTGTCTCTTCCGAAACGAATGAGTACGATGAGATCTCGTGTGCTACCATCGTATCTCAGGAGTCT
+
@CBC?BBBBCCDCCHCCBBBCCCCC@C@CCCC@@=?>AACBBBB?BB@B??@999999$74=9;774@=BEC=AAA?==>/88151777)55<3=::;A>>>><B<@A:=<=:>>???AA;;=>>>====:=A@@<@>????::6;<A>><>>>>@?@D<CAAA==:=B=B>>:=<867(58717:999.;:7@;::@@>>><?<@>>>;>:>?:;;<>AAA@??;A<AAB;?8858>:=777///===>>>@@??>>;;;@@<A;;;B@@@B>>>;?>;;;
@ATNG8:04016:03431
GATGGTAGCAGACGTGACAGAGCGCCAGAAGATCAGGAACTCTAGAAGAATTCAGATTTTTAACACGAGAGTAAACGTAAAAAGAAGGTTTTACGAGTCTCACGTTAACAATATTGCAGCAGTACGCACACAATCGAAGCGCAGTAAGGATGGCTAGTGTAACTAGCAAGAATACCACGAAAGCAAGAAAAAAGAAGTACGCTATTAACTATTAACGTACCTGTCTCTTCCGAAGCGAATGAGTACGTGTGACGTACGTGAGCTACCATCGAATGAGGTTAGTCT
+
499;.55:;;;;>666>>B=BBB@@;@>>>??@BBC?B>BA@@A??<??=A299?89988$739<BA@:>7739/3344444$597<49;;055;<;>;;@A@>@6:8:C?AAA@CCC;;::99995?CCCB9<@8913733344=6=:=CC;;::<::9;7;8889:68858=<689333(3724999999&69366777577>9>7>:88079;;;;;>B>=000?;?;<@?BABB?BBBBAA@@@A@@@@@@@@@ABAAACAA=@989?:999>;??BBBBB
@ATNG8:04024:03405
GATGGTAGGAGACACGTCGCACACGTATTCATTCGTTTCGGAAGAGACAGGTACGTTAATAGTTAATAGCGTACTTCTTTTTCTTGCTTTCGTGGTATTCTTGCTAGTTACACTAGCCATCCTTACTGCGCTTCGATTGTGTGCGTACTGCTGCAATATTGTTAACGTGAGTCTTGTAAAACCTTCTTTTTACGTTTACTCTCGTGTTAAAAATCTGAATTCTTCTAGAGTTCCTGATCTTCTGGGTCTACGCTCGTCGCGCTACCATCGTATCTCAGGAGTCT
+
FGCC=BBC@BBBBCCCBDDDBBBCCCCC@CCCADCCC=CC?C@BBABCCC?CCAAA?A>@?AA?B<AABBBBBBB>BBBCB1BB>BBBB<BBBB=BCB>@@;>=ACCC?AACA?>@@:@>>;A;=>>?=>>>:>AAA9>>AA>>==>AA@@>=<<8;>>=@@;>;AA?>>>??>;AA@A>5@;A799999*79666.7-----;=<?:>CDD/A===@<@=@?<?>>>?>;7;:>>BA??5::AD:?>=@;<;A??=::8@@>AA<AA>=>AAAAAAA;@@@@;
@ATNG8:04025:03442
GATGGTAGGTGCACATGAGTGTATCCAGAAGATCAGGAACTCTAGAAGAATTCAGATTTTTAACACGAGAGTAAACGTAAAAAGAAGGTTTTACAAGACTCACGTTAACAATATTGCAGCAGTACGCACACAATCGAAGCGCAGTAAGGATGGCTAGTGTAACTAGCAAGAATACCACGAAAGCAAGAAAAAGAAGTACGCTATTAACTATTAACGTACCTGTCTCTTCCGAAACGAATGAGTACGATGAGATCTCGTGTGCTACCATCGTATCTCAGGAGTCT
+
9;<?;?@E@BBBCCCFBCCBBBDBB?BCC@BBBC??<??BABBCCE?BB@B>ACB>???@1@?BBCCCCCCA@@;@ABBBBC5CB=A6:::6;BB@BCAACCCBB?B@BB?ACD>@@AACCCDBABECDCCC@BBBB?BA@@A@AA=B?BBB@BCCCCCCC?BBB@@A??>;?@@<>@998*:=>:?BCCC2CA@B:99BA??A1618>==1838>BBCACCCDCBB=A=@@@<@CC@@@?DAAACCCDC>>>C888BABAAAAA=AAAAAAAB<<<<6===<<
@ATNG8:04027:03420
GATGGTAGTGTCATATGAGATGTGTACTCATTCGTTTCGGAGAGACAGGTACGTTAATAGTTAATAGCGTACTTCTTTTTCTTGCTTTCGTGGTATTCTTGCTAGTTACACTAGCCATCCTTACTGCGCTTCGATTGTGTGCGTACTGCTGCAATATTGTTAACGTGAGTCTTGTAAAACCTTCTTTTTACGTTTACTCTCGTGTTAAAAATCTGAATTCTTCTAGAGTTCCTGATCTTCTGGTCTACTACACTGTACTCTCCATCGTATCTCAGGAGTCT
+
DGBB?BCCBCBBBIGECCCCCC@@AEEBB??=?CCD=BB=AABBBBBB=BB===9B;BB=>;CAA@@BA;:4>58888<,44.4:<>5@A@@<@@A;AB=@@@BAB?CGECDECCABBB>B?ABBBADCC@CD@@>ACCCCDBBBCCBBBDDD@AAA@BC?B@BBE;;;CGI@CCEEF;B?B=;;;;;*;@BBE@DBCBBBB;<;5;;;;*;BA@A<@=@B>BCC;;;C=@=ACCCBB?@@B@BBCCDEECDBBCCCCCDCC?CDCCCBBBCCBB>BB@@@
@ATNG8:04030:03425
GATGGTAGTATAGAGCTCTACATAGTACTCATTCGTTTCGGAAGAGACAGGTACGTTAATAGTTAATAGCGTACTTCTTTTTCTTGCTTTCGTGGTATTCTTGCTAGTTACACTAGCCATCCTTACTGCGCTTCGATTGTGTGCGTACTGCTGCAATATTGTTAACGTGAGTCTTGTAAAACCTTCTTTTTACGTTTACTCTCGTGTTAAAAATCTGAATTCTTCTAGAGTTCCTGATCTTCTGGGTGCGCTACAGTCTCTCTACCATCGTATCTCAGGAGTCT
+
BBAA>BCCCBBBCCCCCBBCCCCCCABBCC9989@>><AA=B@BBBBBA@=ACCBB;A;ACBC;@;@BBBBBBBB>99<9<.;A<@@@@4>BBB=@@C>C?988:AAA<@@AA??@A;AAA9>9=<<=<=<=;?A@@9>>><;;<A=>>AA8::A==>>;@A=C7==>??AAAA9??AAA5>:>9>>>>>.>A<<<0557///;99<8===>/>A@@@<@<>><>@A>>>==@;@@===?:><AA::::A???AA===A=<=;;=7=666====;@>><>CA<<
@ATNG8:03987:03488
GATGGTAGCACGAGTCACTATATCCAGAAGATCAGGAACTCTAGAAGAATTCAGATTTTTAACACGAGAGTAAACGTAAAAAGAAGGTTTTACAAGACTCACGTTAACAATATTGCAGCAGTACGCACACAATCGAAGCGCAGTAAGGATGGCTAGTGTAACTAGCAAGAATACCACGAAAGCAAGAAAAAGAAGTACGCTATTAACTATTAACGTACCTGTCTCTTCCGAAACGAATGAGTACCTCTCAGACGCTCGTCCTTCCATCGTATCTCAGGAGTCT
+
CCCE@DDBBBBB=CGGCCDCCBAA?BBD?BCCDBB?B?BBBBABB?CC?A?BBBBCBBB2B?AAABBBBBBBD@HD;;999)8;6<8>AB6;;@=B@@@;;;>><>=AA=?>><>;;;A>>>???AC@@??;?CAA;A>@@AAAA<A<ACC:>>?AAAAA;AA@@?A;AA<AAA;>=677)8<<7:::::*8808???DACAB=A=>>>A<A=AA;;;<=<=??@@<@<AAA9@@@;@BBB???=???AAAF???===AA<A:@;@A@@@@???@@A9>>;88
@ATNG8:04005:03454
GATGGTAGCAGACGTGACAGAGCGCCAGAAGATCAGGAACTCTAGAAGAATTCAGACTTTTAACACGAGAGTAAACGTAAAAAGAAGGTTTTACAAGACTCACGTTAACAATATTGCAGCAGTACGCACACAATCGAAGCGCAGTAAGGATGGCTAGTGTAACTAGCTAGAATACCACGAAAGCAAGAAAAAGAAGTACGCTATTAACTATTAACGTACCTGTCTCTTCCGAAACGAATGAGTACTGCGTCTCACTCTCGCCTACCATCGTATCTCAGGAGTCT
+
FCCC@DBCBCBCBBCBDHCCCCCCC@CCB@BBBCBA?A?BBBBCCC?BB?B?CCDCBBBB9B@ECBBCCCD@@@7><99888(9@;@<BAB9BBD@B@==AC??>:>8>>8=@@5;;>>BBCCCCCCCBBBB?CDBC?CCBB@@@@9A=BAA>ADCBBCBB?BBBBCBBBB?AA@288887*9==9=>>>@2>=9=///@@B;;7;=A;;;:=:=@BBC@CCBBBCC@C>CDE@A9999CCCBAABBBCBBBBBBBCCCCC@CDD?C@@@BCCCACCB?AAA@A
@ATNG8:04006:03480
GATGGTAGTGTGTCTCTGAGAGTAGTACTCATTCGTTTCGGAAGAGACAGGTACGTTAATAGTTAATAGCGTACTTCTTTTTCTTGCTTTCGTGGTATTCTTGCTAGTTACACTAGCCATCCTTACTGCGCTTCGATTGTGTGCGTACTGCTGCAATATTGTTAACGTGAGTCTTGTAAAACCTTCTTTTTACGTTTACTCTCGTGTTAAAAATCTGAATTCTTCTAGAGTTCCTGATCTTCTGGGATGTGTGCGCAGTGCCTACCATCGTATCTCAGGAGTCT
+
>>>C9;;==@@<:;55655;;5566:===555455AC;::89?ACCCCDDAAAAAA;A<A==@4:79CCBBCDBB?BBBAA0@B<@@CC=ABBB7;9=9?A<;;:DAB?BCCCBDCD<;;C?CACCCCBBBCADCDD?BBFBBB@@@A@@@BBBA?@;;8;A?B@CCBCBBB@@5;;@@@3@;@=;;;;;*;BCBC>BBBBCCC;;;?BBBB2BB;;;>A9;;@CDDBBBB@CABBBDCC@BAAA9B000000;@A@ACCC@BBB>@@AABEAAACBB?B;;;B
@ATNG8:04015:03479
GATGGTAGATATATGCACGCTCTACCAGAAGATCAGGAACTCTAGAAGAATTCAGATTTTTAACACGAGAGTAAACGTAAAAAGAAGGTTTTACAAGACTCACGTTAACAATATTGCAGCAGTACGCACACAATCGAAGCGCAGTAAGGATGGCTAGTGTAACTAGCAAGAATACCACGAAAGCAAGAAAAAGAAGTACGCTATTAACTATTAACGTACCTGTCTCTTCCGAAACGAATGAGTACTACTCTCAGAGACACACTACCATCGTATCTCAGGAGTCT
+
BCCC?BBBCCECCBBBCCCCBCBBB?BBB?BBBDBB?B?BCCBBAA<@@?A>ABBBBBBB3B@BBBBAAABBAA<A8;;BCC5CDAD?BBB;BBFACCCCCCCCC@C?BB@CDD<@?BBCCBCDDFFD999C@DAAA@BAAABCBB?CACCB@BCBCBBBD@DBBBBB?AB>???399888*:?><:::::(9A?A9:8@@?@@:>:=BBB<C<BBDBB@BBBACCC@B>AAD=BBB?CCCCCAAABBBBDCBAACBBBCA???@<>>A@@@A>>>>B=<>===
@ATNG8:04023:03475
GATGGTAGTCTCAGATAGTCTATAGTACTCATTCGTTTCGGAAGAGACAGGTACGTTAATAGTTAATAGCGTACTTCTTTTTCTTGCTTTCGTGGTATTCTTGCTAGTTACACTAGCCATCCTTACTGCGCTTCGATTGTGTGCGTACTGCTGCAATATTGTTAACGTGAGTCTTGTAAAACCTTCTTTTTTACGTTTACTCTCGTGTTAAAAATCTGAATTCTTCTAGAGTTCCTGATCTTCTGGGTCTCTCTCTCACGCACTACCATCGTATCTCAGGAGTCT
+
A9;57<556BBCCCCCBBBB;99ACBAA??59.4:::1<<8<8=BBBBBC<BA?;A8B7@@=A9C@BAA>///550-----$-/)/9;:39:;;6;9<7551559;=>7;@BBABAB<@@A7;6;ABBCGCCACB@A>BCCBJDCDCB@@@AA@B?;;;<@@>A>A@A@@>?;C=<@@@@4@;@<9:;;;;%;A@BD>CBBBCB@:::2::::*;>>?A>B>AB@CCCBBBA@D@DCCBBA@CCED?BAABB@@@A@@@ABBCCCB>BAAAA@;;:A@A=AB?::
@ATNG8:04027:03468
GATGGTAGCTCTGCTCTGACTCTCGTACTCATTCGTTTCGGAAGAGACAGGTACGTTTAATAGTTAATAGCGTAACTTCTTTTTCTTTGCTTTCGTGGTATTCTTGCTAGTTACACTAGCCATCCTTACTGCGCTTCGATTGTGTGCGTACTGCTGCAATATTGTTAACGTGAGTCTTGTAAAAACCTTCTTTTTACGTTTACTCTCGTGTTAAAAATCTGAACTCTTCTAGAGTTCCTGATCTTCTGGGCAGACTCTCACACGCCTACCATCGTATCTCAGGAGTCT
+
AA>C@CCCA;66BBBBCBBBBB;;;?AAABAA?ACCE?CC@C?@@;;:BF@BBB:;;.;=>?=>7AACBCEC;;6;?;>>>:9(9::4:::=4;;>>:>AA<;B;>?@@AB@BAACBCBC@CBB>B?BBBBBBCC?BBA@=BBCBAACCDBBBBCBCD@BAA?A@@D>@?DBBBCCE@B;;;;;*;=A=AACCC2BBCCC:;;A@BBA;994:999'9??9979BDC>B;;;AAA?C>AABBBA?BACC=?@?BABAAABCCCDC>AAC@BABAAAAABB??<>BAAB
@ATNG8:04030:03487
GATGGTAGTGCGTGAGAGAGAGACCCAGAAGATCAGGAACTCTAGAAGAATTCAGATTTTTAACACGAGAGTAAACGTAAAAAGAAGGTTTTACAAGACTCACGTAACAATATTGCAGCAGTACGCACACAATCGAAGCGCAGTAAGGATGGCTAGTGTAACTAGCTAGAATACCACGAAAGCAAGAAAAAGAAGTACGCTATTAACTATTAACGTACCTGTCTCTTCCGAAACGAATGAGTACACACTCTCATATGACACTACCATCGTATCTCAGGAGTCT
+
9@9;06<=?EDEDHCCCCBBB@;;:/55=:C@AA@@7;9??CBB?@?:9.8<;<733333$34<:;<<<=====33394949$9:5:.55505999<665@==00/)//)/9:.55<<>==BAACA@BB;;5;?;;69>>@@@?F?B?C;;7;BCCCCBC@CBAABCCCD<A?@:>998<37735@CFCC1BB?B998===AA7;5:>==7<177@:949>>=@:88838;:2:;;8855@ABBBBBBBBCC???BBCCBBBCC@@??BBAABBAA@<@?888
@ATNG8:03996:03516
GATGGTAGGCGTGTGAGAGTCTGCCCAGAAGATCAGGAACTCTAGAAGAATTCAGATTTTTAACACGAGAGTAAACGTAAAAAGAAGGTTTTACAAGACTCACGTTAACAATATTTGCAGCAGTACGCACACAATCGAAGCGCAGTAAGGATGGCTAGTGTAACTAGCAAGAATACCACGAAAGCAAGAAAAAGAAGTACGACTATTTAACTATTAACGTACCTGTCTACTTCCGAAACGAATGAGTAACTATGTAGAGCTCTATACTACCATCGTATCTCAGGAGTCT
+
CBBC?BBB?BBBACJCCCC9;<;;906CB@CCA@@D@C@BBEC:;:@CC?B?@??88889):>A@BBBCBEBBB<@@99999(9@<A=ACD:@?B@BA;>>@@A@=A=AA:>866-8:=>@?????????A?A;<==A;99:988//-/9@@E=@;;;>AAA<AAACAA>A@:@::19::::1;=<7==<<<*8818===@@@@BBB:A=;::@;?;>?>>>9;8;;///:9@9===2>AA5:9>:55,2:696:>BBBBB>>>>???@@;@@@A>AAB>=<?::::<<
@ATNG8:03998:03534
GATGGTAGAGAGAGCTCTCTCATCGTACTCATTCGTTTCGGAAGAGACAGGTACGTTAATAGTTAATAGCGTACTTCTTTTTCTTGCTTTCGTGGTATTCTTGCTAGTTACACTAGCCATCCTTACTGCGCTTCGATTGTGTGCGTACTGCTGCAATATTGTCAACGTGAGTCTTGTAAAACCTTCTTTTTACGTTTACTCTCGTGTTAAAAATCTGAATTCTTCTAGAGTTCCTGATCTTCTGGTGTCTGATCTGTATCACTACCATCGTATCTCAGGAGTCT
+
ABBC@BBCCCCCCCC:;;BBCHCBBCCCCCAA>ADDD=BB=B@DBBBBBB?BBCAA>A@BBBA?A>@ACABB@AB>BBDDD3BB?@<773:BAB>BBB>@@599:C@A?BBBA???@:>>>:>:?AAA><<<;?AAA7<;;;A>@>@AA>@;:55.6<<8>AAA<>>>>==A??8>====2=9<9;<<<<.8=666-3-----99/808:9:(7:;>A;A;;;7:?>>;;;7;;>>EAAA5;;B=AAA@>>>>>AAAAA@??@AB=BAA@??>>>A@@<@@>>=
@ATNG8:04004:03512
GATGGTAGCACGAGTCACTCATATCCAGAAGATCAGGAACTCTAGAAGAATTCAGATTTTTAACACGAGAGTAAACGTAAAAAGAAGGTTTTACAAGACTCACGTTAACAATATTGCAGCAGTACGCACACAATCGAAGCGCAGTAAGGATGGCTAGTGTAACTAGCAAGAATACCACGAAAGCAAGAAAAAGAAGTACGCTATTAACTATTAACGTACCTGTCTCTTCCGAAACGAATGAGTACGATGAGATCTCGTGTGCTACCATCGTATCTCAGGAGTCT
+
CBCB@CBBB@A@BBBCCCBBCA<<@:@AB@BCCCCC@D?A@CCCCC?CB?B=;::@@ABB3B>B?=?@A?=999,9:;@>?>0>?9=9=>=0?BC@CCCCBCCCC?B@BB?ACC=@?>?@ABDCCCAA@AAB?BBBC?AAABDCDC@B?B@@>AECCBCCD?DDDCBB@AA=:::<@@@@@8??@<AABBC3BB;@889==AAB7;5;=89184:@C;;7;B;;:BB?B?CCD=BCC@??@BBBBBBBBBBAA?;;:<==;;;;A<=>>@@@@@@@AA=???=>
@ATNG8:04013:03533
GATGGTAGCACGACACGACGATGTGTACTCATTCGTTTCGGAAGAGACAGGTACGTTAATAGTTAATAGCGTACTTCTTTTTCTTGCTTTCGTGGTATTCTTGCTAGTTACACTAGCCATCCTTACTGCGCTTCGATTGTGTGCGTACTGCTGCAATATTGTTAACGTGAGTCTTGTAAAACCTTCTTTTTACGTTTACTCTCGTGTTAAAAATCTGAATTCTTTCTAGAGTTCCTGATCTTCTGGACAGAGTGTGCAGATACTACCATCGTATCTCAGGAGTCT
+
A@@C@CCCCDBBECCCCDBBBCDDCBCCCC9999@@@=BB?B@CBBBCCC@CC@@??A?CAAA=A?BBBABBBBB@BBBBB3A@=?77729?>A?BBB?BB;>=ACCC?CCA@>>>A;AAA:?:?@A>><<<;AAAA7==@A<<<=?AA??==>>;>@>;>?;C;<>>??999C;A>>>>2>;@9==AAA.AA555.587///=86:18888(8=>?B=A=@@@:@?>?99838-//>=AA7;;B=AAAA>>>@===AAAA?AAAA:???AAAAAAAAA9====>
@ATNG8:04015:03513
GATGGTAGCACACGAGATCTCATCGTACTCATTCGTTTCGGAATGAGACAGGTACGTTAATAGTTAATAGCGTACTTCTTTTTTCTTGCTTTTTCGTGGTATTCTTGCTAGTTACACTAGCCATCCTTACTGCGCTTCGATTGTGTGCGTACTGCTGCAATATTGTTTAACGTGAGTCTTGTAAAAACCTTTCTTTTTTTACGTTTTACTCTCGTGTTTAAAAAAATCTGAATTCTTCTAGAGTTTCCTGATCTTTCTGGGTGCGCTACAGTCTCTCTACATCGTATCTCAGGAGTCT
+
==AB?CCBBBBCCECCCECBBB>===666>>>:B;;=5<;39)////77::7;<44708-3<<;;>498=>@AB<B?DDDDED(?=8733333$389=*.-73-,)------(/88569>@77;<:>9;;;;;:<=9====6886C999<99:9:7755+222,2==3>4555::88882555777'515937666666#39----(------57<::(555555#57::=8<9=><>BB@;:99+/)/9;>888-/9;<1///<;;BB;;;@GAAAAA@@@AAAA==//-9477-//
@ATNG8:03989:03559
GATGGTAGTGTGTCTCTGAGAGTAGTACTCATTCGTTTCGGAAGAGACAGGTACGTTTAATAGTTAATAGCGTACTTCTTTTTCTTTGCTTTCGTGGTATTCTTGCTAGTTACACTAGCCATCCTTACTGCGCTTCGATTGTGTGCGTACTGCTGCAATATTGTTAACTTGAGTCTTGTAAAACCTTCTTTTTACGTTTACTCTCGTGTTAAAAATCTGAATTCTTCTAGAGTTCCTGATCTTCTGGCTTCTCGTAGACAGATACTACCATCGTATCTCAGGAGTCT
+
=>>C@C@CCCCCA@>><<<@@?:99BAB@A@>:;9??6;>;A:>AABBCC@DAA;99)56;;<=7;7A@=AA00/:8::<;;$///)49;;2555;6;<<8<<166;;:@=AAA>@B@@;@@?;@;BB;;<BBC?BA@@<@BCAAA@@A;;;@@BBB>;;;7:B=B=:;49;9:;;.49444&45:388888'8:333(38889343887;;;;+7///806033,388;;<>=848><;<A367>:==6<<<;;;;877@AA@@BAA577?<<===>AAA=;;888
@ATNG8:04007:03580
GATGGTAGATACTCGCTGATACACCCAGAAGATCAGGAACTCTAGAAGAATTCAGATTTTTAACACGAGAGTAAACGTAAAAAGAAGGTTTTACAAGACTCACGTTAACAATATTGCAGCAGTACGCACACAATCGAAGCGCAGTAAGGATGGCTAGTGTATCTAGCAAGAATACCACGAAAAGCAAGAAAAAGAAGTACGCTATTAACTATTAACGTACCTGTCTCTTCCGAAACGAATGAGTACATAGATATACGTATAGCTACCATCGTATCTCAGGAGTCT
+
DCCC?CCCDCCCCABACCCBBABBC=CCC@CCBCBB?B?CCCCCAB?BB>B@BBBBBBBB3B?BBBBBCAAABD>CABBBBB2BB>B=AAA7ACC?BBAABDDDB=@=@B?BDE?BAAACCCDGDBBBBADD@CBBB=@?BBBBBB>B?A:;;;BBBBBCAAAAAABB@CC?ABA;?@9999+999397788(6=6;<>>?;<9<8=8<AEG;?<>?BAA>ABAABCC@C?BBB=BBB?BBBCABBBBCBBA=;==@@@A>>>A7718???@BBAAAAB<@@;;;
@ATNG8:04020:03572
GATGGTAGTATCTGCACACTCTGTCCAGAAGATCAGAACTCTAGAAGAATTCAGATTTTTAACACGAGAGTAAACGTAAAAAGAAAGGTTTTACAAGACTCACGTTTAACAATATTGCAGCAGTACGCACACAATCGAAGCGCAGTAAGGATGGCTAGTGTAACTAGCAAGAATACCACGAAAGCAGAAAAAAGAAGTTACGCTATTAACTATTAAACGTACCTGTCTCTTCCGAAACGAATGAGTACTGATAGACTATCTGAGACTACCATCGTATCTCAGGAGTCT
+
A@A?:?;@@BB<;;696>>B=<;?B9?@@@B=@@..-)---///;6=<9=9887::999)9(/////38889;17344999(455)55:;<0=>>8=6655;9444)47;;7@9905>?=@CBAAADC;69=@:>?>>9<=;784=?8<8;00)/9:::;<=>@??=89/8828?9,3////(////66666$65022,2:555793932228+22'27;<<9<=;;:;;:9)///*///(//977;373;333=;;;;<:;??>=;8710000000000985777;7
@ATNG8:03984:03634
GATGGTAGCACACGAGATCTCATCGTACTCATTCGTTTCGGAAGAGACAGGTACGTTAATAGTTAATAGCGTACTTCTTTTTCTTGCTTTCGTGGTATTCTTGCTAGTTACACTAGCCATCCTTACTGCGCTTCGATTGTGTGCGTACTGCTGCAATATTGTTAACGTGAGTCTTGTAAAACCTTCTTTTTACGTTTACTCTCGTGTTAAAAATCTGAATTCTTCTAGAGTTCCTGATCTTCTGGTGTCTGATCTGTATCACTACCATCGTATCTCAGGAGTCT
+
CCBB>BCDDDCCBBCCCCCDCBBBCCCCDGAA?@@@B=BC@D?BBCCCBC=BBBBA?A?AAAA=A?ABB@BACBB?@AAA@1@C?BBAB9BBBB>BBB>BB;==ACBB?BAAA>AAA;A8858;@AAA><<=:>@>>8<<>;;;=AAA>>@??>@;;<9=AC<>:;;;>>@???:AAAAA5A;A9<<<<;.:=555.6/////<9:><@BBB/B@?=>:==@@=B?>><994949:@@@A6::A=B@@@:::AAAA>?==?@@>>9>?@A??===>>>9>>888
@ATNG8:03987:03634
GATGGTAGAGTATCATGTGTATCTCCAGAAGATCAGGAACTCTAGAAGAATTCAGATTTTTAACACGAGAGTAAACGTAAAAAGAAGGTTTTACAAGACTCACGTTAACAATATTGCAGCAGTACGCACACAATCGAAGCGCAGTAAGGATGGCTAGTGTAACTAGCAAGAATACCACGAAAGCAAGAAAAAGAAGTACGCTATTAACTATTAACGTACCTGTCTCTTCCGAAACGAATGAGTACACACTCTCATATGACACTACCATCGTATCTCAGGAGTTT
+
====9<;;;==;;;;;<<==<<<=<8:4505445=<7:7::54445.55.5.5:455555$56<:</////77:3<999<<<+=>6;2;::-9BB?;;9?;@?CC>@=@A;@?A<>>ABCCBCCE;<;BBA@=AABA>@@>@?A:>9?=A@@<@BBBABCC@BCCDBC?BB?AA@>A???B8?99/9<<<<.<A38998@AABB:>:=A==9=;>=BBC@BBC@@AB>A>AAA9AAA6::@@?CCBBBBBCBBAA@AD;;;AEBB@BBBBCBBCAAAB?AAAE>
@ATNG8:03999:03634
GATGGTAGCTCGCTGATGATATCTCCAGAAGATCAGGAACTCTAGAAGAATTCAGATTTTTAACACGAGAGTAAACGTAAAAAGAAGGTTTTATCAAGACTCACGTTAACAATATTGCAGCAGTACGCACACAATCGAATCGCAGTAAGGATGGCTAGTGTAACTAGCAAGAATACCACGAAAGCAAGAAAAAGAAGTACGCTATTAACTATTAACGTACCTGTCTCTTCCGAAACGAATGAGTACTACTCTCAGAGACACACTACCATCGTATCTCAGGAGTCT
+
DCBC?BBCBCCCCCECBBBCCCCBB?BDD?CCCC??>??BBCAAAB?BB;=<=CCCBCCC2C?CCC@@@AACBC;@?9;;;;*;@:@+000)///;5///9==;<=2505C<>????>;=CCCFFCCCCBBBC?CCBB?BBBBAAAB>C@CBB?BCCCCAAB?AACCCB?BB>>>><@@AAA:???=@BABB3BC@D??>CBC?@:=9=?>?;?9==CBB?CCAAABB?B@BBC>BAB?ADCCCBB@BAACCCCABBBBAAA>?>@;@AAA@@>>>===7999<<
@ATNG8:04016:03625
GATGGTAGAGTACAGTGTAGTAGACCAGAAGATCAGGAACTCTAGAAGAATTCAGATTTTTAACACGAGAGTAAACGTAAAAAGAAGGTTTTACAAGACTCACGTTAACAATATTGCAGCAGTACGCACACAATCGAAGCGCAGTAAGGATGGCTAGTGTAACTAGCAAGAATACCACGAAAGCAAGAAAAAGAAGTACGCTATTAACTATTAACGTACCTGTCTCTTCCGAAACGAATGAGTACTATAGACTATCTGAGACTACCATCGTATCTCAGGAGTCT
+
BCBC@BCC@@ADDCCCCBCCBCBDB?BBC@CAAABB?B?BABABBA?AC>B>B??;;;;;1??CCBABBBB???5<?9::::*;B>@;@@@7ACD@BCBCCCCCB@B@BA?ACD@CAAADBBBCBBBCCDBB@BBBB@BBBBCDA@>B@C@@>@CACAB??<?BBBCC?BB??>?=@AAAA=AAA?BACAA/@@<?;;;AAA><9=<AA@@<@<??CCB?BBBBBBE@B@BA@;A@@=@ABBBBBAAAB@A??>>BBBBBBBCCC?CBBBBBBBBBCC@BB?>9
@ATNG8:04029:03608
GATGGTAGTCTCAGATAGTCTATAGTACTCATTCGTTTCGGAAGAGACAGGTACGTTAATAGTTAATAGCGTACTTCTTTTTCTTGCTTTCGTGGTATTCTTGCTAGTTACACTAGCCATCCTTACTGCGCTTCGATTGTGTGCGTACTGCTGCAATATTGTTAACGTGAGTCTTGTAAAACCTTCTTTTTACGTTTACTCTCGTGTTAAAAATCTGAATTCTTCTAGAGTTCCTGATCTTCTGGACGACGCGCACTGACACTACCATCGTATCTCAGGAGTCT
+
>>BDADDB@AABB@CCBBBB=BBCA@?:444905AED?CC@C@AA;;6BC;BBBBB@C@CBA?9@;@@@A@::/=676888'//)/6882?;@B>CCB?CC8;;CBBDAGAA@CEDC@BBB:;8;C@@@A;:6:AAA=AABBCBBBBBCCCCCBB?BBB?BB?B?BBBBBAC;;4;AAAA7A>C>C@@@@,@ACJF>BAB<<;CBB?2::;:*:>?@D@C@CC=@@B@@@B?C@CCCCCC8;:B?BCBBAA;;;CDCFCCCCCCC@CB@@@CDDDCCB????D?
@ATNG8:03991:03679
GATGGTAGCACGACACGACGATGTGTACTCATTCGTTTCGGAAGAGACAGGTACGTTAATAGTTAATAGCGTACTTCTTTTTCTTGCTTTCGTGGTATTCTTGCTAGTTACACTAGCCATCCTTACTGCGCTTCGATTGTGTGCGTACTGCTGCAATATTGTTAACGTGAGTCTTGTAAAACCTTCTTTTTACGTTTACTCTCGTGTAAAAATCTGAATTCTTCTAGAGTTCCTGATCTTCTGGCTCTCGTAGACAGATACTACCATCGTATCTCAGGAGTCT
+
===B?@;@DCB@<<>CBBBBBBBBCCGDHFCC@CB@B<BB<B@CBBBCCC@CBBBB@C?BBCB?BACDDC@@ACC@BBBAB3AA>===818?AB?BBB?CC599:BBD?BBBBA@@@:A@A6858;;=<>>@=>>>D=:9:<99:=@@A?@?@>>9==A<@@<A<@@A=>=A>>;>>>A@5@8<7:::9:+:>;;@6//////66-//;>;)7577939522-5<;;96606,//<9<=///@7=999>=??@>>>B>>>@B==8999767=9===?;????A
@ATNG8:04003:03685
GATGGTAGCGCATATCAGCGCAGCCCAGAAGATCAGGAACTCTAGAAGAATTCAGATTTTTAACACGAGAGTAAACGTAAAAGAAGGTTTACAAGACTCACGTTAACAATATTGCAGCAGTACGCACACAATCGAAGCGCAGTAAGGATGGCTAGTGTAACTAGCAAGAATACCACGAAAGCAAGAAAAAGAAGTACGCTATTAACTATTAACGTACCTGTCTCTTCCGAAACGAATGAGTACATAGATATACGTATAGCTACCATCGTATCTCAGGAGTCT
+
5=597;=BBCCCCDBC@ABBCCCEA8AA<:;;;=>C6986>CCBBDACD?B@??>?@@@@0A?CCECDHDEA@@=@D@BBB9BA=A6::8;BCACCBBIHFDC?A>AD?CAA<BAABCBBBBBBCCCDEC?CCDD?BBBCBB@A;?:?997:CCCCCCC?CCCCCB>@@>ABC=AABAA:>>?9>AABB3AB?C998BB@=><><>>DD:?<?AC9:9:AAAACC@C@@@@=@ED@BAAAACCBBAABBBBBBBA;;AAAA>>:>>==@CBBAAA@;A@888
@ATNG8:04008:03666
GATGGTAGTGATACAGATCAGACACCAGAAGATCAGGAACTCTAGAAGAATTCAGATTTTTAACACGAGAGTAAACGTAAAAAGAAGGTTTACAAGACTCACGTTAACAATATTGCAGCAGTACGCACACAATCGAAGCGCAGTAAGGATGGCTAGTGTAACTAGCAAGAATACCACGAAAGCAAGAAAAAGAAGTACGCTATTAACTATTAACGTACCTGTCTCTTCCGAAACGAATGAGTACTATGTAGAGCTCTATACTACCATCGTATCTCAGGAGTCT
+
5===8=<===<==?<<?=666=?CC?@@@=?@@A;;6::@@>993828==A>A?<99788$717/////668:;1;544444$4939.55)5;;7:6666=>>?:>:>?<AAC8;;;:;CCCDG;;;BB@@=A@AA=@@BABCBC?B@B;<7;A@@@CCC@DCC???<??>AAA?CCCCC>??>?BBBBB/??9987==AA@@;?175<=8>=B?BBB?A@BBBBB@C>AAC9::9;??@@BBBACFFE???@@@@>>>;;;>><??====;;:==>:888??
@ATNG8:04010:03683
GATGGTAGCATCATGCATATCTCACCAGAAGATCAGGAACTCTAGAAGAATTCAGATTTTTAACACGAGAGTAAACGTAAAAAGAAGGTTTACAAGACTCACGTTAACAATATTGCAGCAGTACGCACACAATCGAAGCGCTGTAAGGATGGCTAGTGTAACTAGCAAGAATACCACGAAAGCAAGAAAAAGAAGTACGCTATTAACTATTAACGTACCTGTCTCTTCCGAAACGAATGAGTACGAGAGTCAGAGCAGAGCACCATCGTATCTCAGGAGTCT
+
9:::5;>====BB>666><<<>>>>7;;<8<;;;;@:=9?<<;;<C>BB?B>AAA9:999$3,33377333:;=33244444$44.5.55)5;;8<;;;;97/0*/)/93:8<6<>0/0>>@BCCBBABBB@B<;;5:?=73548359<4525=555==<8>>><A@;@?>8846<<=<=6===4<=CCC3BB@@@A===A::6;:=<AB7<6<>;;:=@@???B<5:-337*3;;-34:::=>>;88777333337888555555599887777638666:
@ATNG8:04015:03664
GATGGTAGGACGAGCGTCTGAGAGGTACTCATTCGTTTCGGAAGAGACAGTTACGTTAATAGTTAATAGCGTACTTCTTTTTCTTGCTTTCGTGGTATTCTTGCTAGTTACACTAGCCATCCTTACTGCGCTTCGATTGTGTGCGTACTGCTGCAATATTGTTAACGTGAGTCTTGTAAAACCTTCTTTTTACGTTTACTCTCGTGTTAAAAATCTGAATTCTTCTAGAGTTCCTGATCTTCTGGGCTGCGCTGATATGCGCTACCATCGTATCTCAGGAGTCT
+
@=@A@BCD@CCBBAA@DDDCCBCB@BBBCC;;7;@@@;@C@C@CCCCCCCCACCCC@B?BCCB@C@CBCDCCCBB<;;;;:*:C?ABBC>BBCC@CDG@DF=;;;CDBADBBBCCCD@DCC@C@CCCCBB@@>?BBB@CDCCB:;;BCCCCCBAA?CCC@CC?C@CBCCCDCBC?B@@@@7A>B=;;;;:*;AABE>CBBCCDB;;;5;;;;*;;;;;7;>AB@CCDCCDC@C@CCBBBB;;:GJ?E;;;@@@ACCIGCCCCCCD@BBCCCCBBCCCC@A@@@@
@ATNG8:04017:03650
GATGGTAGGAGACACGTCGCACACGTACTCATTCGTTTCGGATGAGACAGGTACGTTAATAGTTAATAGCGTACTTCTTTTTCTTGCTTTCGTGGTATTCTTGCTAGTTACACTAGCCATCCTTACTGCGCTTCGATTGTGTGCGTACTGCTGCAATATTGTTAACGTGAGTCTTGTAAAACCTTCTTTTTACGTTTACTCTCGTGTTAAAAATCTGAATTCTTCTAGAGTTCCTGATCTTCTGGGTCTACGCTCGTCGCGCTACCATCGTATCTCAGGAGTCT
+
AABA;CCD@DDBBCCCCBBCBCCCGCCAAA;;8;CCD>DEAC@@@CCCCB?C99:B?B?BBBB>B>BBBBBBBAA>ACFDD2AB?BB>>7>BBC?C@@<??8<<>BBB???::;@>=8<AA7878AAA;9;>9>>>>5:8>B>>=<ABBAA:;:A99:::==;@<@A>>>B@@@=A>>>=3=<@<?@DCC.><///(/66///<::=<A@A@/>D>>=:>=AB<AA?=;;;;?:=>@@@?7;;=?9?@??AAAAAA?@?AA>;;;<>>>?ACAA>>>=;?=:::
@ATNG8:04020:03692
GATGGTAGCACACGAGATCTCATCGTACTCATTCGTTTCGGAAGAGACAGGTACGTTAATAGTTAATAGCGTACTTCTTTTTCTTGCTTTCGTGGTATTCTTGCTAGTTACACTAGCCATCCTTACTGCGCTTCGATTGTGTGCGTACTGCTGCAATATTGTTAACGTGAGTCTTGTAAAACCTTCTTTTTACGTTTACTCTCGTGTTAAAATCTGAATTCTTCTAGAGTCCTGATCTTCTGGTGCGCTACAGTCTCTCTACCATCGTATCTCAAGGAGTCT
+
A<@A>BA@?@B=<A<CCCCAAAB9;:BBBC;;6;@@A;@B?B:;;BCBBB?AA;;:177;4457;8<CBCBCDBA=AA;?;+AA?ABBB>BBBC>AA@<@@,00;;//*/;;8>@@@<@AA<?<;;;===>><>@AB8;:@B888==>>@@;;;E7;;B=@@<@<>?>@@@>>>=>>>@@5@;>:;:;:;.;=<<=+//6///;769/776(2:<<<595//-/::96///3998933*--3-367;?=<==<>?@>>>AAA=?=>=@@@AA::7:;::::/
@ATNG8:04022:03695
GATGGTAGCTCACGTACGTCACACGTACTCATTCGTTTCGGAAGAGACAGGTACGTTAATAGTTAATAGCGTACTTCTTTTTCTTGCTTTCGTGGTATTCTTGCTAGTTACACTAGCCATCCTTACTGCGCTTCGATTGTGTGCGTACTGCTGCAATATTGTTAACGTGAGTCTTGTAAAACCTTCTTTTTACGTTTACTCTCGTGTTAAAATCTGAATTCTTCTAGAGTTCCTGATCTTCTGGACGACGCGCAATTGACACTACCATCGTATCTCAGGAGTCT
+
;>AB?BDBBC?C>BCC;9;CD@@ABBBBBCCB@BCFF>BB?B@CCBBBBB?ACB;:8:?AABB?BACCBBBBBAA=@?@?@.<=9==@@6@>?<<A@@<?;=:000/0)/==8?@@@<@DF=C=AA@A>>>><>DBC686AA???>>>??A>>>@;>>><@@=@=@BAB>??BB:>::;:1;=A:==AAA/@@???-87;;:;=9::1///)////9595>@9@@@:::>;><AAAAAC7;;><<<===??===7;6;?>>==>@<?=<==;///679-66666
@ATNG8:03984:03742
GATATATCGCGTCGCTATCCAGAAGATCAGGAACTCTAGAAGAATTCAGATTTTTAACACGAGAGTAAACGTAAAAAGAAGGTTTTACAAGACTCACGTTTAACAATATTGCAGCAGTACGCACACAATCGAAGCGCAGTAAGGATGGCTAGTGTAACTAGCAAGAATACCACGAAAGCAAGAAAAAAGAAGTACGCTATTAACTATTAACGTACCTGTCTCTTCCGAAACGAATGAGTACGTGTGACGTACGTGAGCTACCATCGTATCTCAGGAGTCT
+
BBBBBABCC;<:CBBAAAFACCD?CBBB@@?A@BDFJCCC?CC@D@BBDBAAAA0A>AAABCAAAACA;A?@@ABB2BDBG@CCC<BBC?A@@@@BBBCB<D@AA=AAA=@@BBGGCBBB;;;BBBC@BCBB=@?BBBBBB@C?@??5:9>9:9;=?A998BD>BB@>?<;?8575.5672577797%7975555@@:7;7;39;8858<?>BBB>A898?>A=B>BAC9A99287>=??AA>:;;BBBBBBBBB>>>A@A;A;;;>>AB@@@C=AA=;<
@ATNG8:03997:03716
GATGTAGAGAGACTGTAGCGCACCCAGAAGATCAGGAACTCTAGAAGAATTCAGATTTTTAACACGAGAGTAAACGTAAAAAGAAGGTTTTACAAGACTCACGTTAACATATTGCAGCAGTACGCACACAATCGAAGCGCAGTAAGGATGGCTAGTGTAACTAGCAAGAATACCACGAAAGCAAGAAAAAGAAGTACGCTATTAACTATAACGTACCTGTCTCTTCCGAAACGATGAGTACTATAGACTATCTGAGAACTACCATCGTATCTCAGGAGTCT
+
@B@@@=BBBBCCCBAACBBBBCBC7BCB??=@=00)/4966:;98388(/(/888=>==+<8===447B@@:=39994444$5B7=:CCC9@CB>9;6AB>>9=6=;00/;;6:;CB;;:A?ABBB@;:9299?A?B:::???@:<;000+0>=>@@BB?B::8=?8==:000*00000)00909CDDC1==6888<;==86165;9///67/00:4;AA@ABF@B?BBC=@??>>A@@@@@@000@<=<@A@@=00+/>>>6=@;;<AABBB=>78<777
@ATNG8:04001:03780
GATGGTAGAGAGACTGTAGCGCACCCAGAAGATCAGGAACCTAGAAGAATTCAGATTTTTAACACGAGAGTAAACGTAAAAAGAAGGTTTTACAAGACTCACGTTAACAATATTGCAGCAGTACGCACACAATCGAAGCGCAGTAAGGATGGCTAGTGTAACTAGCAAGAATACCACGAAAGCAAGAAAAAGAAGTACGCTATTAACTATTAACGTACCTGTCTCTTCCGAAACGAATGAGTACTATGTAGAGCTCTATACTAATCGTATCTCAGGAGTCT
+
BBBC?CCCCCCCCCCEEDDCCAAAD=BCB@BBBAAB@D?A>AABB=BB?A?BBB@@@@@2A?BBBCCCCCACC>CB@@===1>><@?BBB9B>B=AA???AA@@<?<>>:>@><>=A>>>>>>>AA@=;;A;A<<;9==A=>===9A;A??:?;;;@@@@;A>>>B>9>>9>??6<<555(88818>@@@/8837?AAA???><A<ABBB;@;@A?@?:>>A>>>?:>;>@A7?A?<999>=>>;;;AAABB?>>>>BA@@@@7>>>>@???==>;??888
@ATNG8:04007:03763
GATGGTAGAGAGAGCTCTCTCATCGTACTCATTCGTTTCGGAAGAGACAGGTACGTTAATAGTTAATAGCGTACTTCTTTTTCTTGCTTTCGTGGTATTCTTGCTAGTTACACTAGCCATCCTTACTGCGCTTCGATTGTGTGCGTACTTCTGCAATATTGTTAACGTGAGTCTTGTAAAACCTTCTTTTTACGTTTACTCTCGTGTTAAAAATCTGAATTCTTCTAGAGTTCCTGATCTTCTGGTGTCGTCTATCATGTACTACCATCGTATCTCAGGAGTCT
+
BACC@CCG99;CCGGCBBBBBCBCCFDCCCBC@BBCF>CC@C?C?A@EBB>@AC??<??AAAD@C?BBACAAAAA>BBAAB1CC@C>>>8>BBB?B@@:@@4::?CCF????AAACA5;;>:>:>A>>=>>>;AA>>:<<=======AA:==AAA<???;@@<A<AA?>==@>=8==>>=2=:=988888(8>777.6/////898;-6565$2555:3727938=<;96606,//9:=@7;;B=>>>>@@>>>?A?:;;AAAAA<AA??>@@@@??>=AA:::
@ATNG8:04022:03782
GATGGTAGCTATACGTATATCTATGTACTCATTCGTTTCGGAAGAGACAGGTACGTTAATATTTAATAGCGTACTTCTTTTTCTTGCTTTCGTGGTATTCTTGCTAGTTACACTAGCCATCCTTACTGCGCTTCGATTTGTGTCGCTACTGCTGCAATATTGTTAACGTGAGTCTTGTAAAACCTTCTTTTTACGTTTACTCTCGTGTTAAAAATCTGAATTCTTCTAGAGTTCCTGATCTTCTGGCTCTCGTAGACAGATACTACCATCGTATCTCAGGAGTCT
+
CCBB?BBCCCCBCCCCCCCBCCCCCBBBCDCB?BCCD=CC?C?CAAACCC?CCCBB>B=AABB<B<@@BBBCBBB>??>==.7748B>D:ACCC@CAA<@@;@ABCCC@BBBBCBCD8::D>A>ABBAB899<@@@@@8?=000..----899632,277266+2+265.//=0/*/5579.9.7/75777'55---(--4----//:+5222$29555383882855335;(/).778<@055A;A>>>>@?===?>>>@>>=8818;;==>CB==>@<>>>>=
@ATNG8:04025:03784
GATGGTATGACGAGCGTCTGAGAGGTACTCATTCGTTTCGGAAGAGACAGGTACGTTAATAGTTAATAGCGTAACTTCTTTTTCTTTGCTTTCGTGGTATTCTTGCTAGTTACACTAGCCATCCTTACTGCGCTTCGATTGTGTGCGTACTGCTGCAATATTGTTAACGTGAGTCTTGTAAAAACCTTCTTTTTACGTTTACTCTCGTGTTAAAAATCTGAATTCTTCTAGAAGTTCCTGATCTTCTGTTATACACACTCGCTCGCTACCATCGTATCTCAGGAGTCT
+
><@@;@<A@@@FDHCCBAACCGDCACAAAC;;4:::9,9A>C?BBBBBCA?0000/)/477793;6;<:@A:;6:B<??CBB(444)499>0;;;9495925;.5596>C?CCCBCBBB?@@@?B@CCAAAD@B=@BBA@CAA;;;BBCBBBBBBBC?BA@@DD@E?@@A;;;BCC>B:::;:*;=B;?>>>>,==@@@8@9:596595:4999;(9999;59:>>:0....(-8(/)09:<<A;;?BB?BFGAA@DDCCBBCBCBBBB?BABBBBBBCCBC?@@ACB
@ATNG8:04031:03772
GATGGTAGTACATGATAGACGACACCAGAAGATCAGGAACTCTAGAAGAATTACATGATTTTTAACACGAGAGTAAACGTAAAAAAGAAGGTTTTTACAAGACTCACGTTTAACAATATTTGCAGCAGTACGCACACAATCGAAGCGCAGTAAGGATGGCTAGTGTAACTAGCAAGAATACCACGAAAGCAAGAAAAAAGAAGTTACGCTATTAACTATTAACGTACCTGTCTCTTCCGAAACGAATGAGTACCTCTCAGACGCTCGTCCTACCATCGTATCTCAGGAGTCT
+
:;;@9<@DCCBBCCBBA@AAAA;996;<@9>BC@@@>A=<@>;;97166)/)/////33333$36333773333//(/8//////#//(/38888'//3,3333375555-526638222'2559=<<<==6;;CCAA=@BBB?BBBABAAA50,000+0>>>@=<A<?>?@AA?BB?BBB99:AAD;@::3000000%.80--(--8;96=8=7>>>>>D<88;:949B=596=9=056B8?@B=@>C??>B?989FAAABBB@AA994998;:;::@@?@??==9889?>
@ATNG8:03992:03838
GATGGTAGTATATCGCGTCGCTATCCAGAAGATCAGGAACTCTAGAAGAATTCAGATTTTTAACACGAGAGTAAACGTAAAAAGAAGGTTTTACAAGACTCACGTTAACAATATTGCAGCAGTACGCACACAATCGAAGCGCAGTATGGATGGCTAGTGTAACTAGCAAGAATACCACGAAAGCAAGAAAAAAGAAGTACGCTATTAACTATTAACGTACCTGTCTCTTCCGAAACGAATGAGTACTGTATCTATGTGTGCGCTACCATCTTATCTCAGGAGTCT
+
;9BC:=BBCDB@ACF@;<=B==BB=8<<B7;;>=;;1616==@CCC;@<7>4995><<==+;7;:343398333(37::<<<+<D@F:BCB;CCD?CBAA@@BBB?B@CC@CCB?AAA?AAEICDAA@CC;;;;BBC@AAABBBBCEA=@0.,.=..0=?F=DB=886686----(--36;176:;>BEDCA%5549...77998160689<,/,/<>>@;@@?AA99278777*37;1;8<BBB>>>B@997777>=?>@@@@>@5899:9<=7657A:;;888
@ATNG8:03994:03801
GATGGTAGTGTCAGTGCGCGTCGTCCAGAAGATCAGGAACTCTAGAAGAATTCAGATTTTAACACGAGAGTAAACGTAAAAAGAAGGTTTTACAAGACTCACGTTAACAATATTGCAGCAGTACGCACACAATCGAAGCGCAGTAAGGATGGCTAGTGTAACTAGCAAGAATACCACGAAAAGCAAGAAAAAGAAGTACGCTATTAACTATTAACGTACCTGTCTCTTCCGAAACGAATGAGTACTACTCTCAGAGACACACTACCATCGTATCTCAGGAGTCT
+
4444.59=ABBBBBCCBBCBBBBBB@@AA?BCA@AC6;6;;B::9A=@?=@=999AABB:B?BBBBBBBABCG>99;CDDD5CB?B<AAA9ACC@CCCCDCB;<9;?BB@CCE=@@BBFBBBCBBCBBBDD?C@@A?????@@AB?B=B::7:AAACBCB?BDEBBB?BB?9999==9999+9<<8<===>/?D=C;;;AA@>>;><@AAA1818;;:;?CBAAA::309000,000*/::>BCCCABAAABBCBAB????==>C=A@???A@@@?=<8<><<=
@ATNG8:04003:03814
GATGGTAGTCTCAGATAGTCTATAGTACTCATTCGTTTCGGAAGAGACAGGTACGTTAATATGTTAATAGCGTAACTTCTTTTTCTTTGCTTTCGTGGTATTTCTTGCTAGTTACACTAGCCATCCTTACTGCGCTTCGATTGTGTGCGTACTGCTCAATATTGTTAACGTGAGTCTTGTAAAAACCTTCTTTTTACGTTTACTCTCGTGTTAAAAATCTGAATTCTTCTAGAGTTCCTGATCTTCTGGGATGTGTGCTCAGTGCCTACCATCGTATCTCAGGAGTCT
+
BCBC?CE@AAA=><@@<@;;;<<=@A@@@<?>5@;99)5@4>4=;595::7<<>A@7A>A;45<8<6<<@@@65.5<.54999(9;;19455)499939:77.77)//799<9;;;<<<<<;>=?:>7BBABABBB=BBBB=A@@@AAAABBB@>@@@;@AA=BB@C?CB;:;?>@?=?:;;;;*;<?8@?ABB1BACCE>C9;9>=9959.5555$5;:55168<A9A@;9959494:::?@B<@@BA<AA@@@CAAACCCCEIACCCABBBCBBBAAA;;5<BBBB
@ATNG8:04009:03839
GATGGTAGTGATACAGATCAGACACCAGAAGATCAGGAACTCTAGAAGAATTCAGATTTTTAACACGAGAGTAAGCGTAAAAAGAAGGTTTTACAAGACTCACGTTAACAATATTGCAGCAGTACGCACACAATCGAAGCGCAGTAAGGATGGCTAGTGTAACTAGCAAGAATACCACGAAAGCAAGAAAAAAGAAGTTACGCTATTAACTATTAACGTACCTGTCTCTTCCGAAACGAATGAGTACGATGAGATCTCGTGTGCTACCATCGAATCACGAAAGTCT
+
BBCC@CBBBDCCCCCCDCCCABBBD?BBB?BCCCAA=B?BBCB@@A>CC?A?BBA?????)86B==BB??=BB?;??AAAAA2:949<@@@8A>?=BAAADDA55/8:=<8=>?8<<A=BBCCBBBBBBBBB@BCCC?AABCE@@@@D?B::6;ACBCCCE@@??BBC@CC?BBE7:::9:,8>?:000000%.:6..).-3:=<=<A<A@>>;><@@CCEALCB@C@D@C?BBB<AAC<:9:@@>::8?>>@BBB?>?>?;686<<5:866F=@?>>;;;7;AAB
@ATNG8:04018:03819
GATGGTAGTAGTACACTAGTCATACCAGAAGATCAGGAACTCTAGAAGAATTCAGATTTTTAACACGAGAGTAAACGTAAAAAGAAGGTTTTACAAGACTCACGTTAACAATATTGCAGCAGTACGCACACAATCGAAGCGCAGTAAGGATGGCTAGTGTAACTAGCAAGAATACCACGAAAGCAAGAAAAAGAAGTACGCTATTAACTATTAACGTACCTGTCTCTTCCGAAACGAATGAGTACTACTCTCAGAGACACACTACCATCGTATCTCAGGAGTCT
+
A@:;7:>A;;9CC>CDAA@;;@<@B=ABB?BDBCAA?A@BBCCBCB?BFGDA@@????=?.??BABAAACC@@@8:9;;;;;*;B=A5;;;&5<;;>BBBCCCCC?B?@@=@CC?BBBBBCCCDCCCBBCCB?BBBB?BBB@@@A@<A?CAA?ACCCCCDD@B???BB?BC?CCC=?????8=?@<@>>>>/>B=>===ABAAA<@:>>BE<@=?@BA@>ABA@@BB<?=?CD>C??<?CBCBCCCCCBBBAABBC@@???@@??:?@BA>>>@>=>=<==:;;
@ATNG8:04023:03805
GATGGTAGCGAGCGAGTGTGTATACCAGAAGATCAGGAAACTCTAGAAGAATTCAGATTTTTAACACGAGAGTAAACGTAAAAGAAGGTTTTACAAGACTCACGTTAACAATATTGCAGCAGTACGCACACAATCGAAGCGCAGTAAGGATGGCTAGTGTAACTAGCAAGTATACCACGAAAGCAAGAAAAAAGAAGTACGCTATTAACTATTAACGTACCTGTCTCTTCCGAAACGAATGAGTACGATGAGAGAGCTCTCTCTAACCATCGTATCTCAGGAGTCT
+
:9<A:<=A=???>9:6;;;;<<?;@7<?@=?A?@@@5::(3::::8?3875<8999;9AA=*?:;;;<<<<5555)4:5555&5<6;.555&5>>.56655@A>>;B:BB@DBB?BB@?@CCCBCCCFCGCC@BBBB@CCCEECCC?DID@@=@BBBBBBB?CCCC??=@BABBC@B@@@A477;5000000%0:3////;==:;9=27777498:7==94==;<?:;:?669D>BBB=????>>?>>?@@998>AA>?88.--.)-066:9?:///;;?:=@=A7
@ATNG8:04025:03815
GATGGTAGTGTCATATGAGAGTGTGTACTCATTCGTTTCGGAAGAGACAGGTACGTTAATAGTTAATAGCGTACTTCTTTTTCTTGCTTTCGTGGTATTCTTGCTAGTTACACTAGCCATCCCTACTGCGCTTCGATTGTGTGCGTACTGCTGCAATATTGTTAACGTGAGTCTTGTAAAACCTTCTTTTTACGTTTACTCTCGTGTTAAAAATCTGAATTCTTCTAGAGTTCCTGATCTTCTGGGATGTGTGCGCAGTGCCTACTATCGTATCTCAGGAGTCT
+
<>CD?CBBDCCCCCCCCCCCCCCCBBBCBC@A@ABCJ=BB@DACCCCCBB?BBB@@>@?ADCB?B?B@A@CBBBD@BBCCA2A@<@?AA<ABCC@BCC@CC?AABDBC?BBBBBBFD?CBDD>DBCBCBBBBACBBA8;;CCCBCCDDBBBCBBB?BBB>BB=A?AABCBBBCC=?;;;;6;>C>;;;;;*;AABB:;;CBCCCCCC=A@AA0ABBBB<A<@A?BDCCCBC@C@BAABBC@B?AA<A000?>AABBBBCBDACHD@@ABBBMKHCCBB>BCDBB
@ATNG8:04026:03828
GATGGTAGTGCGTGAGAGAGAGACCCAGAAGATCAGGAACTCTAGAAGAATTCAGATTTTTAACACGAGAGTAAACGTAAAAAGAAGGTTTTTACAAGACTCACGTTAACAATATTGCAGCAGTACGCACACAACGAAGCGCAGTAAGGATGGCTAGTGTAACTAGCAAGAATACCACGAAAGCAAGAAAAAGAAGTACGCTATTAACTATTAACGTACCTGTCTCTTCCGAACGAATGAGTACATAGATATACGTATAGCTACCATCGTATCTCAGGAGTCT
+
BBBC@CCCCCCCAAACEFCCCB?@@;;;;@BBBBBB@D?BACBBBA?CC?C?BBBBBBBB1B>ACBAAABADDD>BB@@@@@,?A=B5;;;;';BC@CCCCC@>00,0;@@<A@C@CCBBCCCBCCDCCCCBB?BCC@CBBBCCBB?B@CBB?BBBB???B@CCBB>><?C?BBB@BBBBB=BBC???@A@.@?=@AABCA>??=@=@A@@9=<>BBBF@BBBB@@?;?>@@:8;:?:::CBAABBBBBCC@@@DCABABBB@@<<<>@@@<===9:5;>877
@ATNG8:04034:03246
GATGGTAGTGATACAGATCAGACACCAGAAGATCAGGAACTCTAGAAGAATTCAGATTTTTAACACGAGAGTAAACGTAAAAAGAAGGTTTTACAAGACTCACGTTAACAATATTGCAGCAGTACGCACACAATCGAAGCGCAGTAAGGATGGCTAGTGTAACTAGCAAGAATACCACGAAAGCAAGAAAAAAGAAGTACGCTATTAACTATTAACGTACCTGTCTCTTCCGAAACGAATGAGTACTATGTAGAGCTCTATACATCGTATCTCAGGAGTCT
+
CCBB?CDCBBBCCHFCCCAA@BBEG@EBB@CCBB;98:?B@>>><:6@B?B@DBADAADF+C>A>8=:AC@AAA;=>@?>@?0>?;=;@@@4@@B?BABABCC@@@@@BB@CCC>@@;:;@@ACC<;=AA@B@BA@@=@@BCDCDD?C?BBB?BBBCCBBB?BBBBBC?BC?AAB@CBBAA;=<<899::::%0>:////;:A==:=<>>@@<?;;;@@@=@BBABCB@C@BDC>CCD=??CABBCCBBBBBB??;E;;<>AABA@@BDABABBB?B????
@ATNG8:04041:03218
GATGGTAGTATAGAGCTCTACATAGTACTCATTCGTTTCGGAAGAGACAGGTACGTTAATAGTTAATAGCGTACTTCTTTTTCTTGTTTCGTGGTATTCTTGCTAGTTACACTAGCCATCCTTACTGCGCTTCGATTGTGTGCGTACTGCTGCAATATTGTTAACGTGAGTCTTTGTAAAACCTTCTTTTTACGTTTACTCTCGTGTTAAAAATCTGAATTCTTCTAGAGTTCCTGATCTTCTGGATATGAGTGACTCGTGCTACCATCGTATCTCAGGAGTCT
+
?;;>7;;CCAAACCCGCCCCCEDBB;<;@?AA>ADCC=BB?B?ABBBAA@=AA>9959?BABC?B>AABDCA@A@9;:==6'660222'255528893<A588>@BB<;;;B>>>><?>>;>;?>788>;;.88@@;?;;;;;;A@??@@>>==:=AB;??<@<>>>==6=786,278C>.938.22222$29778189999=6229+5522$2666:482892888578@<@=C===>>5;;?;@@@@@A?@;;:A?>:8;@@@<@@@???@>=>A@>>>=>>
@ATNG8:04047:03234
GATGGTAGCGCACACATAGATACAGTACTCATTCGTTTCGGAAGAGACAGGTACGTTAATAGTTAATAGCGTACTTCTTTTTCTTGCTTTCGTGGTATTCTTGCTAGTTACACTAGCCATCCTTACTGCGCTTCGATTGTGTGCGTACTGCTGCAATATTGTTAACGTGAGTCTTGTAAAACCTTCTTTTTACGTTTACTCTCGTGTTAAAAATCTGAATTCTTCTAGAGTTCCTGATCTTCTGGGTGTATCAGCGAGTATCTACCATCGTATCTCAGGAGTCT
+
<;;?;=<=<<@@0//A::966?@AAABBB@@@>ABAC>CC@B?BCCCABB?@@?@>;:8@A?A?BACCCC<??BB=:::::)94.38<<2955505==6;;266<AAB>ABCCCCGG?BBB6;6;A;<;CCHBCCCC?BBBBBB;;:BBAA@?@@6:9C;>?9<7>:955:;:;7;=<=@,929<99:::'9??AA8;;@@@;;;9?:?@D@+;>;69.57@@=?@>>???<@<??;BBB?BBBD<A9:9CCCCBBCCEBAA??@4::@@@@CB@:99;999?>
@ATNG8:04057:03230
GATGGTAGTAGTACACTAGTCATACCAGAAGATCAGGAACTCTAGAAGAATTCAGATTTTTAACACGAGAGTAAACGTAAAAAGAAGGTTTTACAAGACTCACGTTAACAATATTGCAGCAGTACGCACACAATCGAAGCGCAGTAAGGATGGCTAGTGTAACTAGCAAGAATACCACGAAAGCAAGAAAAAAGAAGTACGCTATTAACTATTAACGTACCTGTCTCTTCCGAAACGAATGAGTACACACTCTCATATGACACTACCATCGTATCTCAGGAGTCT
+
BBBA?BBCCCBBBFGCCCDDCB;;;>BCB?BBAAAB>B9;;CCBBBACC@C?AA@:999:.:?BBBBBCCC??@9==??AAA0AC>A5;;;.;BB@B<;;CICDB?B@CC?BBB?A@CBCCDDBBBDDCCCC?CCBB?BBBBBB@@<B?BBB@BBBBCCBB?BCCBBB@BB?BBA:==999,9>>;99::::%:@;>988BAA>?:>8==>=6:7:@CBB@CBBBBCC?A?A@@:@??=?CCDDCC@@@CCCDAABA@B???BDDD=@@CCABBCABBB?AA>>>
@ATNG8:04058:03200
GATGGTAGCGCATATCAGCGCAGCCCAGAAGATCAGGAACTCTAGAAGAATTCAGATTTTTAACACGAGAGTAAACGTAAAAAGAAGGTTTTACAAGACTCACGTTAACAATATTGCAGCAGTACGCACACAATCGAAGCGCAGTAAGGATGGCTAGTGTAACTAGCAAGAATACCACGAAAGCAAGAAAAAGAAGTACGCTATTAACTATTAACGTACCTGTCTCTTCCGAAACGAATGAGTACCTCTCAGACGCTCGTCCTACCATCGTATCTCAGGAGTC
+
CDCB=@969BCCDCCCBBBBDCCCC?CDD@CDCB@@=@=@@BCCCC?BB?C?A?@:::::*;<@ABBCB@A;;;,:>;;;;;$5:5:.555&5556:;;@ABCCC@C@BB?ABB7::ABB@BABHHBBCCBA<AB;;9;BCBBBBA>BICCC@C;;;BBBF?BCABBB?CB?B??9=@:::,9:0+00000(//(////:::8949377;;4<:526>>:B666===8:477737//)/689??@=@?AAABB::9BBAAA>;;;:>888BDDCCCAB>BDC:
@ATNG8:04063:03234
GATGGTAGTGTCAGTGCGCGTCGTCCAGAAGATCAGGAACTCTAGAAGAATTCAGATTTTAACACGAGAGTAAACGTAAAAAGAAGGTTTTACAAGACTCACGTTAACAATATTGCAGCAGTACGCACACAATCGAAGCGCAGTAAGGATGGCTAGTGTAACTAGCAAGAATACCACGAAAGCAAGAAAAAGAAGTACGCTATTAACTATTAACGTACCTGTCTCTTCCGAAACGAATGAGTACTGTATCTTGTGTGCGCTACCATCGTATCTCAGGAGTCT
+
<<>C?A=CDDEBB??>=>C:66;;;9=BB:=BBBAD=@:;:CCBCC?BB7:29>>99::+38>=///:;;=?:78=@CEGD5BC>B5;;;-;@A=ACCBDCA@AHEHBB?BBB=@@BBCBBCCDDCCCBBC@CCCC?ABBBCBAA=@=A::7;AAADCEB?BBCBBB???>?B?<??8882777877889(8A<B@@@AC;;;6;5:@::1818>C@@=@@@@AAA<?=?AA;AAB?AAABAAABA???AA599ABAAAAAAA===??AABC@@@A?ABABB
@ATNG8:04064:03228
GATGGTAGCTCGCTGATGATATCTCCAGAAGATCAGGAACTCTAGAAGAATTCAGATTTTTAACACGAGAGTAAACGTAAAAAGAAGGTTTTACAAGACTCACGTTAACAATATTGCAGCAGTACGCACACAATCGAAGCGCAGTAAGGATGGCTAGTGTAACTAGCAAGAATACCACGAAAGCAAGAAAAAAGAAGTACGCTATTAACTATTAACGTACCTGTCTCTTCCGAAACGAATGAGTACATAGATATACGTATAGCTACCATCGTATCTCAGGAGTCT
+
5=>C@CBCCCCCCAAACCAABCCCC?CCC@C?@@?@=@@CBBAABC?BB?B@?>?ABBBB3C?CBBBCCCBCCC>@ABBDCD2EC=C4:::-;CC>CAAACDCDD?B?CC@CDD<?>BCCCCCCECCDBBBB?BCCC@C??>BBAA>B@CCC?CCCCBBBB?BCAAAA>BB@BBA399999+9<>;989988%/:7:///;;?==9=:<<>D3838@BAA?BBBCBBB?A?AA@;@@@=AABBBBCBBBBAAAAAAA>>@AAA??@<@:::BAAAAAAA<@@677
@ATNG8:04074:03235
GATGTAGAGAGACTGTAGCGCACCCAGAAGATCAGGAACTCTAGAAGAATTCAGATTTTTAACACGAGAGTAAACGTAAAAAGAAGGTTTTACAAGACTCACGTTAACAATATTGCAGCAGTACGCACACAATCGAAGCGCAGTAAGGATGGCTAGTGTAACTAGCAAGAATACCACGAAAGCAAGAAAAAAGAAGTACGCTATTAACTATTAACGTACCTGTCTCTTCCGAAACGAATGAGTACGATGAGATCTCGTGTGCTACCATCGTATCTCAGGAGTCT
+
@A@CCDBBBBBCDCCCCFBAABBB=ABC@BBBCBA?B?BBBBBBB>BB?B?BBBA@@@@2B>BBB@??BBBBE>AABBBBD2BB@C?BCB7BAB=;<;CCBBBD?@>AC?BBF@BBBBCCCDBCCCCDABA@CABB>AABBBBBB?B?BCB@CBCCCCCA?CAACCB?AB>BBB:?>:::,8<;99999::%:?;?978AA@@@:>:=A@@;>;>>BCD@CBA@@AA?B@BBA<A??=?BBBBBBBDCBBBBBB>>:?===>>AD=AA?@>>>AAAAA=>>;;;
@ATNG8:04056:03282
GATGTAGAGAGACTGTAGCGCACCCAGAAGATCAGGAACTCTAGAAGAATTCAGATTTTTAACACGAGAGTAAACGTAAAAGAAGGTTTTACAAGACTCACGTTAACAATATTGCAGCAGTACGCACACAATCGAAGCGCAGTAAGGATGGCTAGTGTAACTAGCAAGAATACCACGAAAGCAAGAAAAAGAAGTACGCTATTAACTATTAACGTACCTGTCTCTTCCGAAACGAATGAGTACGATGAGATCTCGTGTGCTACCATCGTATCTCAGGAGTCT
+
CCABBCBDCBBBBBBBBDDCCCCC:BBD@CC@@@B?B>BBBBBBB>BB>B>BBBBBBBB3B?BBBBCBBB==;3;:99::.;C>C5;;;-;CC@CCBBDEEBB?B?BC@CDD?BBBBCCCEEDDBBCCAA?ABDD?ABBBBBBB>C@BCB?ADCCBABB>BBBBBB?BB<8889>>AA?;???>ABCBB/==9=///==A??<?<@@?@<?<@ACCB@BCBBBCE?B?BBC>BBB?AAACAACABACAB<<A::8>??=<<AA<AAA?@@A@<=>C;8::::
@ATNG8:04066:03283
GATGGTAGGACGGAGCGTCTGAGAGGTACTCATTCGTTTCGGAAGAGACAGGTACGTTAATAGTTAATAGCGTACTTCTTTTTCTTGCTTTCGTGGTATTCTTGCTAGTTACACTAGCCATCCTTACTGCGCTTCGATTGTGTGCGTACTGCTGCAATATTGTTAACGTGAGTCTTGTAAAACCTTCTTTTTACGTTTACTCTCGTGTTAAAAATCTGAATTCTTCTAGAGTTCCTGATCTTCTGGCGCGTATGTATGTCGCCTACCATCGTATCTCAGGAGTCT
+
8;<<6;;@7;;<8==<<<=<@;??C=@@B@B;;6;AAA<AB@B?CBBBDBB>B<;<B>B?CBBC@FAGCCCBCBA@<AABBB0A@=@BBC=DBBB?BBB?BC@AAAAHMFJCCCBCBCACDC@C@BDBCABBCACGBB@CCCC;;;DEDDBBBBCC@CCC@CC@D:;;@@BBEBA>@;;;;.;=@=;<;;;*;CCCC=AADGCDCCBB?BCCC2BBBCC@CACC@BB@AABC@B@DBBBBB7;;B?BCCAABBBABADCGCC@AA@?A@@@A;;;CBAA=A@@00
@ATNG8:04067:03278
GATGGTAGCGCGACGAGCGTAGACCCAGAAGATCAGGAACTCTAGAAGAATTCAGATTTTTAACACGAGAGTAAACGTAAAAAGAAGGTTTTACAAGACTCACGTTAACAATATTGCAGCAGTACGCACACAATCGAAGCGCAGTAAGGATGGCTAGTGTAACTAGCAAGAATACCACGAAAGCAAGAAAAAAGAAGTACGCTATTAACTATTAACGTACCTGTCTCTTCCGAAACGAATGAGTACGTGTGCGACGTGTCTCCTATCGTATCTCAGGAGTCT
+
CCCC?BBBDDCBCCECCBBCBABCE>BBB@BBBCCC@C>@?CBBBAABB?B?CCCBBBBB3B?CCBBBBBBBBC>B?@@CCC5CE@E?CCC<CCHACCCBCDCA@=@?BA?BBD?BBABDDCCCBBCCCC@@>@BAA?BBCBCCAA>A@D;;;;BAABBBC?BBBCAA=993:9:;@@==?2887>CCDCCC(BB?@768>=AAA<@<@@@@6:5:;@@A>BBCBBBB?B>ABB=AAA=ABABBBBB???AABB???AAA>>;>?AA???AAA@@?<::;>>
@ATNG8:04073:03282
GATGGTAGGAGACACGTCGCACACTACTCATTCGTTTCGGAAGAGACAGGTACGTTAATAGTTAATAGCGTACTTCTTTTTCTTGCTTTTCGTGGTATTCTTGCTAGTTACACTAGCCATCCTTACTGCGCTTCGATTGTGTGCGTACTGCTGCAATATTGTTAACGTGAGTCTTGTAAAACCTTCTTTTTACGTTTACTCTCGTGTTAAAAATCTGAATTCTTCTAGAGTTCCTGATCTTCTGGCGCTCTGTCACGTCTGCTCCATCGTATCTCAGGAGTC
+
BBBC@CBB?CDDCCCCB;;;BABBAA>@@:919@AB>CC=A6555;;:<7<<:9?;@=AA?@?C=AA?=<@<:@:@?@?@.==;<7777&39>A;>=B?BB?AAAA@?:@?>;=AAA=A>>:=;@>>8859;;@AAA;===A<>>>>?@@?;;;:4::97?@<?;?AAA@???A:==BBB6B:=:=????/?BBCC678A==>@>=>5::::*:=>>B=B=?@;@A@@@AA<B<@>>>DD;>>>;88:8:>>@@DAA@>>>???;??AAAAAAAA>?:???A
@ATNG8:04083:03252
GATGGTAGTATAGAGCTCTACATAGTACTCATTCGTTTCGGAAGAGACAGGTACGTTAATAGTTAATAGCGTACTTCTTTTTCTTGCTTTCGTGGTATTCTTACTAGTTACACTAGCCATCCTTACTGCGCTTCGATTGTGTGCGTACTGCTGCAATATTGTTAACGTGAGTCTTGTAAAACCTTCTTTTTACGTTTACTCTCGTGTTAAAAATCTGAATTCTTCTAGAGTTCCTGATCTTCTGGCAGACTCTCACACGCCTACCATCGTATCTCAGGAGTCT
+
BABB@BBCBCCAAAC;@BBBBBBEDCCCBC::;;CDD>BB?B@CBABC?><?FAAA@C@BABB@B?CBBBBAA8=155555)5>:A8887:CCB>?@B?CA;>>>>;;7;@@AAAAA9>>A9>:>>>>@@@A;@@@C8<<<=>>>>>>@>>>>>>98::<AA<A;@?>??>DAA6<<AAA5A=C5::AAC.??555.666///<9:><AAAA/A???B<@;::7:>@A@??9>9>>AAAC2:895999565999?@>><<;>AA<::;;>>@@@AAA<@@@@@
@ATNG8:04036:03304
GATGGTAGTGATACAGATCAGACACCAGAAGATCAGGAACTCTAGAAGAATTCAGATTTTTAACACGAAGAGTAAACGTAAAAAGAAGGTTTTACAAGACTCACGTTAACAATATTGCAGCAGTACGCACACAATCGAAGCGCAGTAAGGATGGCTAGTGTAACTAGCAAGAATACCACGAAAGCAAGAAAAAGAAGTACGCTATTAACTATTAACGTACCTGTCTCTTCCGAAACGAATGAGTACGTGTGCGACGTGTCTCCTACCATCGTATCTCAGGAGTCT
+
BCCD@D@CBBBA;BBB;96B>@A@@<??@=?BBC@@=?=???773;6=<8>==?;;<<<<$3,33333.3::?=B9>?@@@??,?A=@?CCC<BBC@CIFEIDDCD@C@BA>ACD?BCCBBBBCBCDCCDBBB@BBBB@AAAABBAA>B?CBB?BCCDDCCC@???AAA?BB?BCC?BBBBC>A@@==>>=?,?A===>====>@;>:?>?>5;5;>BBB?BBBCBBC?B>AAD;A::89ABBBCCDAA???ABBB>>AA??=?@@=ABB@CBBBBB>>;>B???
@ATNG8:04056:03312
GATGGTAGCGAGCGAGTGTGTATACCAGAAGATCAGGAACTCTAGAAGAATTCAGATTTTTAACACGAGAGTAAACGTAAAAAGAAGGTTTTACAAGACTCACGTTAACAATATTGCAGCAGTACGCACACAATCGAAGCGCAGTAAGGATGGCTAGTGTAACTAGCAAGAATACCACGAAAGCAAGAAAAAGAAGTACGCTATTAACTATTAACGTACCTGTCTCTTCCGAAACGAATGAGTACGTGTGCGACGTGTCTCCTACCATCGTATCTCAGGAGTCT
+
CBCC?BBCCDD@@@CCDDBBBBBCD@DAA?BCCBBB?A>B@BAAAA>BC=@=ABCBCCCC5C@DAAACCDEDCD;CC:9999*;C>C5;::&9A@8=DCCCCCCD?C?@@>ACC?AA@@ACCCD@@@CCCCC@CDDC?CCBBABAA>AADBB>BCCCCCCC?CCCAA??BB>BCC?BBAAA:>>?=ACCCC2CD?D999CCDCA8<8>BBB;>;>ACBB@BBBBBCC?C>AFD>C@@=?BBCBBBBBAABBBBBBBBBBBB?AAA@B>>>BCCCCCCC?CC?>>
@ATNG8:04071:03341
GATGGTAGCGAGCGAGTGTGTATACCAGAAGATCAGGAACTCTAGAAGAATTCAGATTTTAACACGAGAGTAAACGTAAAAGAAGGTTTTACAAGACTCACGTTAACAATATTGCAGCAGTACGCATCACAATCGAAGCGCAGTAAGGATGGCTAGTGTAACTAGCAAGAATACCACGAAAGCAAGAAAAAGAAGTACGCTATTAACTATTAACGTACCTGTCTCTTCCGAAACGAATGAGTACCTCTCAGACGCTCGTCCTACCATCGAATCACGAAAGTCT
+
CCAA>BBBABC99;CCCCCCBABCC@CCC@CCCC??=?@BBBBBA@<BA>C?A?B:99:-;>BCCDFCCBBCB9@@;;;;.9B;A9AAA8ACEACBCCCCBBB=@=@@=AAA=AB@AAABC@:<<..--883<;;;96:;CAA@C@C@C;::;CDCCBBC@CCC????BA?BCD<>>BBC=@9939>>@@2@C?C99:BB@??;?=C>=<<A<A>BBC@CCBBBBB@D@CCC=BBB@@A@BA??<=>>?ABCBBBBBBAA>=@A;?:;;@<?>BB@@@9@AAA
@ATNG8:04044:03369
GATGGTAGCACACGAGATCTCATCGTACTCATTCGTTTCGGAAGAGACAGGTACGTTAATAGTTAATAGCGTACTTCTTTTTCTTGCTTTCGTGGTATTCTTGCTAGTTACACTAGCCATCCTTACTGCGCTTCGATTGTGTGCGTACTGCTTCAATATTGTTAACGTGAGTCTTGTAAAACCTTCTTTTTACGTTTACTCTCTTGTTAAAAATCTGAATTCTTCTAGAGTTCCTGATCTTCTGGGTGCGCTACAGTCTCTCTACATCGTATCTCAGGAGTCT
+
BBBC@CBBBCCCCCCCCCCCBBBCBBCEDC99::CBC>CB?B@BBBCCCD=ABAAB@B?BBAB?C@CBBBBBBBB?BCBBB2@@>@BBC?CBBA>BCC=@@:><>CBB?BAA@D>>=5::A;A;A<<<@???5<<AA688<<<<>@@@AAAA<AA;=;;;AA;A;>>;;;>A>><@@@BC5C;>:<<<<;+:=///(/66///>7;;)8887(296685>5>>99;7///:6968>=??B=AAAA8>>?>AA???BAAA>>>?ABAAAA?>?BAAAA<@????
@ATNG8:04068:03375
GATGGTAGATACTCGCTGATACACCAGAAGATCAGGAACTCTAGAAGAATTCAGATTTTTAACACGAGAGTAAACGTAAAAAGACGGTTTTACAAGACTCACGTTAACAATATTGCAGCAGTACGCACACAATCGAAGCGCAGTAAGGATGGCTAGTGTAACTAGCAAGAATACCACGAAAGCAAGAAAAAGAAGTACGCTATTAACTATTAACGTACCTGTCTCTTCCGAAACGAATGAGTACGAGAGAGCACACGTGTCTACCATCGTATCTCAGGTGTCT
+
B=BC@CBBBBCCCCCCCCCCBBBC?CCC?DCBB@@<@@BBBAAAA>CC>A=BBC>>>>>1??CBAAAAABADC=A>;;;;;.;BBB5;;;.;BB@CBBBCCCBC@C@CC@EAB?BCCECCCCCCBBBBBBBADCBB?BAAACACB>D@B@@<??>?>BBB?CAA@A@>AD?DBA?BBBDF:@?><=<<<<.=>:?776???>?:>;<=<A1818=BAA=AAABBBB@D?BBC=BAA>ABBBCCDDBBBB>>>BBBBBBCBBBBB?B<=<BBBBBBBB@BBB>>
@ATNG8:04071:03390
GATGGTAGTAGTACACTAGTCATACCAGAAGATCAGGAACTCTAGAAGAATTCAGATTTTTAACACTAGAGTAAACGTAAAAAGAAGGTTTACAAGACTCACGTTAACAATATTGCAGCAGTACGCACACAATCGAAGCGCAGTAAGGATGGCTAGTGTAACTAGCAAGAATACCACGAAAGCAAGAAAAAGAAGTACGCTATTAACTATTAACGTACCTGTCTCTTCCGAAACGAATGAGTACGTGTGACGTACGTGAGCTACCATCGTATCTCAGGAGTCT
+
<<9?5;:;>==?@<A>@D@?;?;=A<G@C?BBACBC@B:;;CCBBB>AB?A9@@@:9999'76;;===<9;378-9=:9944$4<6;.55)5;<9@@@CC>@<@7?:>@;:99?@@?BBBCDCDECBBBCC@;;;@<@AAA:::C?C@BBB?BBBABAAA>AAAAA@=@@9?>=<><<8<(337377777'3:178>>>>??A3818@>=:>=@>CBC@CDCCCBB?B?BBB<?@C@BBBBCCBBAAABBCBCC:998==?@@A@BBBBBC99:ABB?:9:==
@ATNG8:04081:03385
GATGGTAGCATCATGCATATCTCACCAGAAGATCAGGAACTCTAGAAGAATTCAGATTTTTAACACGAGAGTAAACGTAAAAAGAAGGTTTTACAAGACTCACGTTAACAATATTGCAGCAGTACGCACACAATCGAAGCGCAGTAAGGATGGCTAGTGTAACTAGCAAGAATACCACGAAAGCAAGAAAAAGAAGTACGCTATTAACTATTAACGTACCTGTCTCTTCCGAAACGAATGAGTACGGAGGTACGATATGTCTACCATCGTATCTCAGGAGTCT
+
::4505<<;;;<=966@DECEBCBB;@<<5::><??04049;9:8=6::8?7@?877777'749888;9;7337(7:;;994$49242955&59949555<::;:5><::2:;;29:BCCCBBBBDCCAAB@=A;;<?B;:;@@@@<A=A:;29@=<?@?A?CAAA@A=??>A?;6=?=<<6833.3;?@B1BB=@@A>>>;;;5949;7717188@@A?AB@@@BB=?<?AA=BBB@BDCBDE:97:B>BCBAA@@?BAA?9939>889@@??/0/<????B
@ATNG8:04034:03442
GATGGTAGAGAGAGCTCTCTCATCGTACTCATTCGTTTCGGAAGAGACAGGTACGTTAATAGTTAATAGCGTACTTCTTTTTCTTGCTTTCGTGGTATTCTTGCTAGTTACACTAGCCATCCTTACTGCGCTTCGATTGTGTGCGTACTGCTGCAATATTGTTAACGTGAGTCTTGTAAAACCTTCTTTTTACGTTTACTCTCGTGTTAAAATCTGAATTCTTCTAGAGTTCCTGATCTTCTGGGTGCGCTACAGTCTCTCTACATCGTATCTCAGGAGTCT
+
BBBC?CCCBBABBCEABABBCCBABBCBDGBB?BCCC=CB?B?BCCCCCC@DBBBB?B?BDCC?C8BBBB@BA?@:====?2@A?CA>>7:>AB?AA>;??*000>=@:;;;A@>>A:;;<<A<A@???@>C=?@;9.76;;::;?@?????>=<8<=<<==:=<@A:;;>>;:498888,89>9;;;;;*:@///)/////.7879-655&266662768848=;87//+/057<@=>877@@6///===;<;:;;A>>>;;;@@@AAAAAA?::5:<<<<
@ATNG8:04064:03443
GATGGTAGTGTCATATGAGAGTGTGTACTCATTCGTTTCGGAAGAGACAGGTACGTTTAATAGTTAATAGCGTACTTCTTTTTCTTGCTTTCGTGGTATTCTTGCTAGTTACACTAGCCATCCTTACTGCGCTTCGATTGTGTGCGTACTGCTGCAATATTGTTAACGTGAGTCTTGTAAAACCTTCTTTTTACTGTTTACTCTCGTGTTAAAAATCTGAATTCTTCTAGAGTTCCTGATCTTCTGGGTGTATCAGCGAGTATCTACCATCGTATCTCAGGAGTCT
+
===C@B@AACCDCFCCCCCCCDCBBB<::=9949DCD;@@<?5;<B;;;A=@>:9;:)47;;:B4946::<=<;54.44:::';>::9=>6?;<>266>:>>966?CCG@BCCEGIGCACCCACGKCCA@A;;2;B::29@@@B??@@>>@>99:94:>?499;@499?>?>?>@:>?@AA9B<A<A??>>,<00000*0999>?>9997@@@@0@@>>?;A=@B@CBCBBBB?C?A@@BBD?CBDE?DBCBAABBBCBCIC@A<00+000000<<>=992/;9//
@ATNG8:04072:03408
GATGGTAGCGCACACATAGATACAGTACTCATTCGTTTCGGAAGAGACAGGTACGTTATTAGTTAATAGCGTACTTCTTTTTCTTGCTTTCGTGGTATTCTTGCTAGTTACACTAGCCATCCTTACTGCGCTTCGATTGTGTGCGTACTGCTGCAATATTGTTAACGTGAGTCTTGTAAAACCTTCTTTTTACGTTTACTCTCGTGTTAAAAATCTGAATTCTTCTAGAGTTCCTGATCTTCTGGAGATATCATCAGCGAGCTACCATCGTATCTCAGGAGTCT
+
CCCC?CBBBDCCDCCCBBCCBBAABB@@@EBB?BCCC>BB=B?ABBBCCC@DBBBB?CC?BAA=B?DDDCBBABA=?>???0??=BBCF@BBBC@BCC?CC9;:ACEF@CCEDCCCC@CCC>A?BCCCBBBB@CCCC@CBBACCCCCCCCDDBBB?BCC?CB?B?AADCBBBCB=?:9:9.:;@9:::::*;AAAB>BBEDDDGBAA=ABAB0ABCCDAC@CC@CCCCCBB@C@AAACCC?BBB?BBBCCCCCDCCAAA:;:CCC@C@A@BB@@@CCCA???BB
@ATNG8:04073:03443
GATGGTAGCGAGCGAGTGTGTATACCAGAAGATCAGGAACTCTAGAAGAATTCAGATTTTTAACACGAGAGTAAACGTAAAAAGAAGGTTTTACAAGACCACGTTAACAATATTGCAGCAGTACGCACACAATCGAAGCGCAGTAAGGATGGCTAGTGTAACTAGCAAGAATACCACGAAAGCAAGAAAAAGAATTACGCTATTAACTATTAACGTACCTGTCTCTTCCGAAACGAATGAGTACGTGTGCGACGTGTCTCCTACCATCGTATCTCAGGAGTCT
+
@<?A>ABBCDCEC?@@CCCECCCBB@BBB@BBBBBB?B?BBBBBBC?BB?B@CABA@@@A2B?BGCBBBBBCCC=?>@@@@@0>B>B4:;;6<CCAMCC?BB@@=@@CC@CBB?BB?@@BDFCA?ABBBBA>BABB?BBBBBBBB<><?@@=ACBBBBAA>ABBBBB?BB?BBA=??9:9,775.5::::*58.539>>AAAB;>;;;;>5:6;BCAA<;<;@@@B<?:;;;1;9;:>><=<<;9::///65;:=>AAAA<???=B@@@@?????>>;>@>>>
@ATNG8:04035:03450
GATGGTAGTACATGATAGACGTCACAGAAGATCAGGAACTCTAGAAGAATTCAGATTTTTAACACGAGAGTAAACGTAAAAAGAAGGTTTTACTAGACTCACGTTAACAATATTGCAGCAGTACGCACACAATCGAAGCGCAGTAAGGATGGCTAGTGTAACTAGCAAGAATACCACGAAAGCAAGAAAAAGAAGTACGCTATTAACTATTAACGTACCTGTCTCTTCCGAAACGAATGAGTACGAGAGTCAGAGCATAGCTACCATCGTATCTCAGGAGTCT
+
CCCC?BBCCBBCCCBBBBBBABBBDCGH?CBBBCB?B>??BBDCB?BB?C@CA;;;;;;*;<AACBA@A?:::,:=ABBCC5CLAE?CBB:BBCBBDCCCGCBBAFABB?BCFACCAABCCDCCCBBACCC?BBAA>AABBBBBB<?<?>=9?B@AABBC?BBBBBB?BB?BCD?BBB@>5<66077676+8A:?888AAABB;@;@@AA7:5;=BBB>CCBBBCC@C>@@E>CBB@BBBBCCCCCB>>?CCCBBAABBBBBAB?BABBCCBBB@B><666<9
@ATNG8:04040:03450
GATGGTAGATACTCGCTGAACACCCAGAAGATCAGGAACTCTAGAAGAATTCAGATTTTTAACACGAGAGTAAACGTAAAAAGAAGGTTTTACAAGACTCACGTTAACAATATTGCAGCAGTACGCACACAATCGAAGCGCAGTAAGGATGGCTAGTGTAACTAGCAAGAATACCACGAAAGCAAGAAAAAAGAAGTACGCTATTAACTATTAACGTACCTGTCTCTTCCGAAACGAATGAGTACAGAGAGTACGATATGTCTACCATCGAACCACCTAAGTCT
+
?AADACCCCBBCECBBCCC@BBBB=ABBABBBCCC@B?BBDDCCC?CF>A>ABCCCCCC3B?BBBBECCCBBB=AAADDCC5CI@CACCC;CDGBFBBBCBCCC?B@BC?BBC=@?BBCCCCCCCCBCBCB@BBBB?@A@BBB>?<@@CBB@BCCBBBBB?BACBBB?BB@?@?;?????5>=@;999999%/<7////@@@@>;@<A@@@:>:>?BBB@BBAAA??<??@@A<AAA?@??BBCDBBBBBBDAAAAACAAAAAAD<?=>>B<A<??<>>:>@@@
@ATNG8:04062:03469
GATGGTAGATACTCGCTGATACACCCAGAAGATCAGGAACTCTAGAAGAATTCAGATTTTTAACACGAGAGTAAACGTAAAAAGAAGGTTTTACAAGACTCACGTTAACAATATTGCAGCAGTACGCACACAATCGAAGCGCAGTAAGGATGGCTAGTGTAACTAGCAAGAATACCACGAAAAGCAAGAAAAAAGAAGTACGCTATTAACTATTAACGTACCTGTCTCTTCCGAAACGAATGAGTACTATAGACTATCTGAGACTACCATCGTATCTCAGGAGTCT
+
@BCF@CCAB@@@C;;;AA@CCECCB>BBB@AABB:98:<?@BCBAA???9?49:?ABABB2@8=?/0/:>?>??7:7>=>>>,;;59;>@@7??@?BBAACDCCC@B?BB?BCC:<;AABCCCDBCCDCCCC@B@@@@B@@?A@@A=A=A@@<@E@@@CBB?BCCBBB@BB;@??3::::::+:>=9::::9:%0>;>///;;A?@7;7:=>>8=:=?BBB?BBBBCCC=A=?BB=ABB?BAA??@CBBBBBBBBBBCCCCCCBBBD?B???BBBBCBBB?BB999
@ATNG8:04080:03456
GATGGTAGTATAGAGCTCTACATAGTACTCATTCGTTTCGGAAGAGACAGGTACGTTAATAGTTAATAGCGTACTTCTTTTTCTGCTTTCGTGGTATTCTTGCTAGTTACACTAGCCATCCTTACTGCGCTTCGATTGTGTGCGTACTGCTGCAATATTGTTAACGTGAGTCTTGTAAAACCTTCTTTTTACGTTTACTCTCGTGTTAAAATCTGAATTCTTCTAGAGTTCCTGATCTTCTGGTGAGATATGCATGATGCTACCATCGTATCTCAGGAGTCT
+
:::A8<@BBBBBBCCCAAA@?CBBBDGCBB::;:CCC>CC?C@FB:;;CB=AAABD@D?99:C?C?BBBBBBBB@<<;98:'//....'.AAB?CCD?@<4::=;;;8=???@@@@<888<@=AA@@;;;@=@@??:>>=====??;;;A:77=----277-71:??;;9;88(/-333)3)-*/9@>@,=;66609;<9;7<<<<1888)5999A=B<>>;>>>>::;;><??A=::,--703336;::=BA@@?A??==<<17366=9337=660:=///
@ATNG8:04037:03522
GATGGTAGTGTGTCTCTGAGAGTAGTACTCATTCGTTTCGGAAGAGACAGGTACGTTTAATAGTTAATAGCGTACTTCTTTTTCTTGCTTTCGTGGTATTCTTGCTAGTTACACTAGCCATCCTTACTGCGCTTCGATTGTGTGCGTACTGCTGCAATATTGTTAACGTGAGTCTTGTAAAACCTTCTTTTTACGTTTACTCTCGTGTTAAAATCTGAATTCTTCTAGAGTTCCTGATCTTCTGGGTCTCTCTCTCACGCACTACATCGTATCTCAGGAGTCT
+
9<:<7<<<<?<<<><<:995544444;;445449<<>8==;>:=@<?4994=9:555068=?@@<E@BAABBC@>B>>>>>>,44.445<066==8<<;.55.55===>@?BB>@><:.544.475599=9<<877//)////::<=>;;;==<C>@????CC?C;:::??=>?>:=;;;;+96@299:::(90000*00<955<555.555&59455.55::8<565544.5.454444.4999)9>?>AAABB@@@B@@@>==9999@@@AAABB?CB?>?
@ATNG8:04041:03536
GATGGTAGTAGTACACTAGTCATACCAGAAGATCAGGAACTCTAGAAGAATTCAGATTTTTAACACGAGAGTAAACGTAAAAAGAAGGTTTTACAAGACTCACGTTAACAATATTGCAGCAGTACGCACACAATCGAAGCGCAGTAAGGATGGCTAGTGTAACTAGCAAGAATACCACGAAAGCAAGAAAAAAGAAGTACGCTATTAACTATTAACGTACCTGTCTCTTCCGAAACGAATGAGTACTACTCTCAGAGACACACTACCATCGTATCTCAGGAGTCT
+
BBBC?CCCBBCBCCFCCCCCBBB@@=A@@=@B@@:97;=A@DDCBB@BB?CAECBAAAA@2A?CCB???CCBBB>BABBFJJ5@@9@5<;;*;CD=BBBCCCDBA?@?AB?BDC@BBCBCCCCCBBBDDD@@>@CBB@BBBBBBBB?B@E@@>@CBBBDDC?CCCCAA?B@<;;=+00000*0>@?BBDDDC)==7=///<=C>><><?;;;:=:=ACAA?BCBBBDD@C????:?CC@AAACCBCBBBBBBCBBBB@A;;;AAAA<AAAAAAAA:::=:::888
@ATNG8:04043:03502
GATGGTAGCACACGAGATCTCATCGTACTCATTCGTTTCGGAAGAGACATGTACGTTAATAGTTAATAGCGTACTTCTTTTTCTTGCTTTCGTGGTATTCTTGCTAGTTCACTAGCCATCCTTACTGCGCTTCGATTGTGTGCGTACTGCTGCAATATTGTTAACGTGAGTCTTGTAAAACCTTCTTTTTACGTTTACTCTCGTGTTAAAAATCTGAATTCTTCTAGAGTTCCTGATCTTCTGGATATGAGTGACTCGTGCTACCATCGTATCTCAGGAGTCT
+
77//,/7==@@<<>>BCBBBCBB:;5666<<<=@@>:5::7<,//:::95548843-3-33:;5<25555<;;<<:==@@@09925==>5@AAA?B@C?@@=B@ACA@=@BBAAAC?ACC?C?CCDBB;;;<BBAA@CCCBC;<<AABAAAA@@=@BB@@@=A>AAB@@@A@@=A@DCC7@;?5::@>@0@AABB8;;@;;:::9?=ACCC1A999A;A?BB=9:9>>=@;?499@AAC<?@B?BABBBBBA;:;CCDB@@@AA>AA@@;;;A@@AB?BAA@?
@ATNG8:04044:03526
GATGGTAGCTCGCTGATGATATCTCCAGAAGATCAGGAACTCTAGAAGAATTCAGATTTTTAACACGAGAGTAAACGTAAAAAGAAGGTTTTACAAGACTCACGTTAACAATATTGCAGCAGTACGCACACAATCGAAGCGCAGTAAGGATGGCTAGTGTAACTAGCAAGAATACCACGAAAGCAAGAAAAAAGATGTACGCTATTAACTATTAACGTACCTGTCTCTTCCGAAACGAATGAGTACGAGAAAGCACACGTGTCTACCATCGTATCTCAGGAGTCT
+
;>;@=BBDCCBBBBAACDAAACBCBABBBACBBBBB@B?CCAA@::8:A>A?BBCCCCCC2B?B@@;;000>>@7::@CCAA19;96:CCE9CCC@BBAABB@;;7;<@C=CCD;;<CCBBBBCCABACCCE@CCCC?BBBCBBBB>B=A??=@BBCCBBA?DDDCFC@9949@@9==999,9>?=@@AAAA(>B;;;@@AADCB=@=@@?A6;6:A@@@@ECBBB::39;999/7AA497AA@@000@AF<@BBBBBBBAA@???=AA??@CCCDDBB@CBBC:
@ATNG8:04047:03527
GATGGTAGTGTGTCTCTGAGAGTAGTACTCATTCGTTTCGGAAGAGACAGGTACGTTAATAGTTAATAGCGTACTTCTTTTTCTTGCTTTCGTGGTATTCTTGCTAGTTACACTAGCCATCCTTACTGCGCTTCGATTTGTGTGCGTACTGCTGCAATATTGTTAACGTGAGTCTTGTAAAACCTTCTTTTTACGTTTACTCTCGTGTTAAAAATCTGAATTCTTCTAGAGTTCCTGATCTTCTGGGATGTGTGCGCAGTGCCTACCATCGAACTTGCAGAGTCT
+
CCBB?BDCCCCCCCBBBCCBBAAAACCCCCBB=A89:0:?9@=BCDCCCC?CCCCD@B@CDCC?C?CDCCCCCDD@BBBBB5BDADCCC>CCCC@CAA=AC?AAADCI@CCCDCCCC@DCC@C?CCDDAAAD?BB999,:AAACBCBCCCCCBA::5;;;5;A=A?BBBCDEDCC?C;;;;.;>A?BBCCC0BC;;;9;BCCCCCBBB@BBBB2BBBBC@C@CD?BBCDBBB?B?CCCDCC=@@FG?C::9BCCCCCFCCBB?BCC@BBBCC@BB?AAACBBBBB
@ATNG8:04051:03508
GATGGTAGCACGACACGACGATGTGTACTCATTCGTTTCGGAAGAGACAGGTACGTTAATAGTTAATAGCGTACTTCTTTTTCTTGCTTTCGTGGTATTCTTGCTAGTTACACTAGCCATCCTTACTGCGCTTCGATTGTGTGCGTACTGCTGCAATATTGTTAACGTGAGTCTTGTAAAACCTTCTTTTTACGTTTACTCTCGTGTTAAAATCTGAATTCTTCTAGAGTTCCTGATCTTCTGGACAGAGTGTGCAGATACTACCATCGTATCTCAGGAGTCT
+
966@:CCBC@@A=CCDBB;95559@CBBCCAA=@@BB=BC=@?ACCCBCB?AAABB=A?AACC?B?;99BBBF@@6?==>=+AA<ABBB>BBBB<??A:?<8>>877A;@@A===@@<===<@<@@>>>@??<??@@8;;??===;;;==@;;;A188;:=A<A=AA>>>@@@@<>>?>?2>3:177998(/6666(------4535+222&2668=6=15536777...27468<<<<///;5;9;>=<=??;;;=;;;>?==7;;@?@@????BC=@==>@
@ATNG8:04073:03534
GATGGTAGCGCACACATAGATACAGTACTCATTCGTTTCGGAAGAGACAGGTACGTTAATAGTTAATATCGTACTTCTTTTTCTTGCTTTCGTGGTATTCTTGCTAGTTACACTAGCCATCCTTACTGCGCTTCGATTGTGTGCGTACTGCTGCAATATTGTTAACGTGAGTCTTGTAAAACCTTCTTTTTACGTTTACTCTCGTGTTAAAAATCTGAATTCTTCTAGAGTTCCTGATCTTCTGGGATGTGTGCGCAGTGCCTACCATCGTATCTCAGGAGTCT
+
555:<<>@@699BCBA@BBBAAB;;9@<=@AA=?@@B<BB<C;CCCCGBB?@@:44.55::>C?C>BA@@@;;:>6::AAA0>>99=@?5>?@?:@CC=AA;:;CBCC@CFCEDDEC>@@B7;6;C;;:;;B>BBBB7;<;<BAB@ABCCCCBAA@EDD?DCAC?;;;@A@ACEADGDFF<B>A=;;;;<*;DCDD;;=CCDCBBBB?ABBB2AAA;;7;6;C=AAB;;;@>A>ACBCCC?A?AB9@0000==@@A@BBBB@CCC?BBAABB;;;BCC?@@@CA
@ATNG8:04081:03530
GATGGTAGAGAGACTGTAGCGCACCCAGAAGATCAGGAACTCTAGAAGAATTCAGATTTTAACACGAGAGTAAACGTAAAAAGAAGGTTTTTACAAGACTCACGTTAACAATATTGCAGCAGTACGCACACAATCGAAGCGCAGTAAGGATGGCTAGTGTAACTAGCAAGAATACCACGAAAGCAAGAAAAAGAAGTACGCTATTAACTATTAACGTACCTGTCTCTTCCGAAACGAATGAGTACATGAGATCTCGTGTGCTACCATCGTATCTCAGGAGTCT
+
=>@A?ADDBBBCCCBBBEBBBDBBB>;:;@CCCCCCAD@>>?CCCC?AC?C?@>?8877(:;?@@BBBBABBD=BBADDII5AA?@@CDDD2DCFACCBBDCB??;@=@D@CCC@BBBBCBCCDDCBBABBB@BBBC@BBB@@ABB?B?B;;8;CCCBBCC???@CFE@BB?BBB9=?999,7;;886888(5=7655>===68165:=>><>=>@CBB?@A@BBCC@C@@@>;>CD?BBBBBBBAABAAABA9:9?BAA;;;A<A@@;??BABA@@;?@888
@ATNG8:04054:03598
GATGGTAGTACATGATAGACGACACCAGAAGATCAGGAACTCTAGAAGAATTCAGATTTTTAACACGAGAGTAAACGTAAAAAGAAGGTTTTACAAGACTCACGTTAACAATATTGCAGCAGTACGCACACAATCGAAGCGCAGTAAGGATGGCTAGTGTAACTAGCAAGAATACCACGAAAGCAAGAAAAAGAAGTACGCTATTAACTATTAACGTACCTGTCTCTTCCGAAACGAAGAGTACGAGAGTCAGAGCAGAGCACCATCGTATCTCAGGAGTCT
+
CCCD=CBBBBBDDEDCCBBC;;;CCACCCACCCCAA>@@BBBCCCC?BB>A=>=?99::;*;=BCEFEGCCBB@6@B:9:9:*;B>B5;;;.9CA:CCCEHCCCB?B@A@>ADD?BBBBB@@ACAAACCDCDACC@@?@BBB@B??;@>BAA?@CCCCBBA@DDCCAA<AA>ABB=@@>==7?AA=@@@@@2@@;@999CCBBD5638>>@1838AC@A?@BBBBCC@G@CCC=CDD@A?????::9?AAAEDABAACBBBCC?A@ABCBBBBBBB@====<
@ATNG8:04067:03571
GATGGTAGTATATCGCGTCGCTATCCAGAAGATCAGGAACTCTAGAAGAATTCAGATTTTTAACACGAGAGTATACGTAAAAAGAAGGTTTTACAAGACTCACGTTAACAATATTGCAGCAGTACGCACACAATCGAAGCGCAGTAAGGATGGCTAGTGTAACTAGCAAGAATACCACGAAAGCAAGAAAAAAGAAGTACGCTATTAACTATTAACGTACCTGTCTCTTCCGAAACGAATGAGTACGAGAGTCAGAGCAGAGCTACCATCGATGGATCTGAGTCT
+
@@AF?DCDCCBBBCCCABBBBBCBB@BDD@CCCCCC@C?BBCCCCC?BC?B=AABBAACA2C?AAACCABBBB?@?BBBBAA1AA?B?BBB9BBB>B@@@BBBBA>A>AA>BBB;>=<>ADDDCBBCCCCDD@CABB@BBBBBBBB@CAC@@>@BBBBABD@CCCBBB>BB?BBB=?@998+9<<9999999%0>;;0/0@?BCD;?:?BBF=@<=<A@B=BBAAABB?B?BBB=AAB>@?BBBBBBABBBBBBBBBBAAABABAA?B>>:>>B?CCCCBBBBBB
@ATNG8:04068:03563
GATGGTAGTGATACAGATCGACACCAGAAGATCAGGAACTCTAGAAGAATTCAGATTTTTAACACGAGAGTAAACGTAAAAAAGAAGGTTTTACAAGACTCACGTTAACAATATTGCAGCAGTACGCACACAATCGAAGCGCAGTAAGGATGGCTAGTGTAACTAGCAAGAATACCACGAAAGCAAGAAAAAGAAGTACGCTATTAACTATTAACGTACCTGTCTCTTCCGAAACGAATGAGTACGTGTGCGACGTGTCTCCTACCATCGTATCTCAGGAGTCT
+
@@;;.5:::BB<=@99;B??@AAB?BBBAA@AB;;757??ABCA<7@C6@<?@>;>?@<+B?BCBBBCCCBA@8<;:;;;;;#9<6;<=@@2;<<<>C?CCBCBB@A?<<7;CB5;;9>@>@BECCCCCA@A=@@@A@DBBBBBBB@D@C<<8;B@@@AAE@BAABBA===899939@@AD>BA?<89888(394889==>>?>8=8;;:9;@;??BCB@BCCG@AA8:69AA99::;:999@>?=><=373:::899=8:6:98:;;:>CBBBAABC?BB999
@ATNG8:04068:03594
GATGGTAGGTGCACATGAGTGTATCCAGAAGATCAGGAACTCTAGAAGAATTCAGATTTTTAACACGAGAGTAAACGTAAAAAGAAGGTTTTACAAGACTCACGTTAACAATATTGCAGCAGTACGCACACAATCGAAGCGCAGTAAGGATGGCTAGTGTAACTAGCAAGAATACCACGAAAGCAAGAAAAAAGAAGTACGCTATTAACTATTAACGTACCTGTCTCTTCCGAAACGAATGAGTACAGAGAGTACGATATGTCTACCATCGTATCTCAGGAGTCT
+
BCCB@B@@=@@ACECCBCBCCBBBC?B@A>ABBD??;?9::CDBBB?CC@CBCBB;::::*:5;BCCCBAA;;;0;;;BBBB5BB?B=AAA8AAA@BBBCCAA::9:?BEABAA?BBCABBCCBCCCCDBBB?CCCD=AABBBCBB?E@D99;:BCCCCCB?BA@ABB?BB?BCC499?><5=::3999999%0>;:0//8:=:859<@8;;<B=@ACAB?@BCBBBC@C?@@D<AAC@999???BBBCBBA??;;;:00...8.0*0;/..522.5..(.6335
@ATNG8:04080:03556
GATGGTAGCTCTGCTCTGACTCTCGACTCATTCGTTTCGGAAGAGACAGGTACGTTAATAGTTAATAGCGTACTTCTTTTTCTTGCTTTCGTGGTATTCTTGCTAGTTACACTAGCCATCCTTACTGCGCTTCGATTGTGTGCGTACTGCTGCAATATTGTTAACGTGAGTCTTGTAAAACCTTCTTTTTACGTTTACTCTCGTGTTAAAAATCTGAATTCTTCTAGAGTTCCTGATCTTCTGGCGCTCTGTCACGTCTGCTACCATCGTATCTCAGGAGTCT
+
CCCC?CCCC@@ACBBBBCEECBBBCBBBB;;::CBC?CC@C@CBBCCDDACCCA@>@@CBBB@C@BBBCC;;;C>@@@?@,@A>ABBB=BDCB?CBB?BB9;;BCBCACCBCHDCC?BBB@B@BCBBA@@E@CCBB9;;BBBBDCBA@@AA@@?>BBB?AA@C?A?AABAEDGACCCIE;IGI@CAAAA,AACDC?CIGGJCBA@A5;;;;*;BBDC?B?BB?BBCBAAC@CAAAACAA5:9B<@BBBB:;;CCBB@@;<;BBC@CCBAACBBBCBB@BBBAA
@ATNG8:04082:03578
GATGGTAGGACGAGCGTCTGAGAGGTACTCATTCGTTTCGGAAGAGACAGGTACGTTTAATAGTTAATAGCGTACTTCTTTTTCTTGCTTTCGTGGTATTCTTGCTAGTTACACTAGCCATCCTTACTGCGCTTCGATTGTGTGCGTACTGCTGCAATATTGTTAACGTGAGTCTTGTAAAACCTTCTTTTTACGTTTACTCTCGTGTTAAAAATCTGAATTCTTCTAGAGTTCCTGATCTTCTGGGCTGCGCTGATATGCGCTACCATCGTATCTCAGGAGTCT
+
ABBC@BCB?@A;96BCBBBBCBBB@BAACG;;;=CCC<CC@B@BCCCCFEAGCC;;;/;>AABB?I@CCCAA000C<?=G==)--+/99:5=>@@@CCC@@A89;ABBEACBCCCBBB>AAB>A>BBBBCCB@=@BAA>BBB;;;AACBBBBBBDC@BA@>@A?B>AA@@@AC@A;@;;;;.99=259999$9@===8B@A>@@9995499=;(=9>>@=A?BD@BBB<<<C@C@CCCDCC8;:AA8@;;;;=CDCCCCCC;;;BB<@AB@@ABBBCBB>;;;DC
@ATNG8:04038:03608
GATGGTAGGAGACACGTCGCACACGTATCATTCGTTTCGGAAGAGACAGGTACGTTAATAGTTAATAGCGTACTTCTTTTTCTTGCTTTCGTGGTATTCTTGCTAGTTACACTAGCCATCCTTACTGCGCTTCGATTGTGTGCGTACTGCTGCAATATTGTTAACGTGAGTCTTGTAAAACCTTCTTTTTACGTTTAACTCTCGTGTTAAAAATCTGAATTCTTCTAGAGTTCCTGATCTTCTGGATATGAGTGACTCGTGCTACCATCGTAATCTCAGGAGTCT
+
AAAB=@@@<@@566>>;;<>BCCCD@B@:;95?DCC>BB?B?@@CFBBC@CB@?>==:=??@;A>BBBBCBCAA=99898(9A499CD@CCB@>?9939@<AABABB?????@@@A=A==9==AAA??>==;>>?>7;:BA888@@?>?>@@BA776;-//5:9==>>=A?==7;;AAB3?<?8<7@@@,<<<@>,/,/66=::;>>18888(899:97;7;;;A???><=8=:?===>>8<;?<AAAAB===AA?>777///77277::7716;96669==//-
@ATNG8:04048:03621
GATGGTAGGAGACACGTCGCACACGTACTCATTCGTTTCGGAAGAGACAGGTACGTTAATAGTTAATAGCGTACTTCTTTTTCTTGCTTTCGTGGTATTCTTGCTAGTTACACTAGCCATCCTTACTGCGCTTCGATTGTGTGCGTACTGCTGCAATATTGTTAACGTGAGTCTTGTAAAACCTTCTTTTTACGTTTACTCTCGTGTTAAAATCTGAATTCTTCTAGAGTTCCTGATCTTCTGGGCTGCGCTGATATGCGCTACCATCGTATCTCAGGAGTCT
+
B@A@?BBB@@;@CDCBABCCBBAABFCCABA@>@CCD>DD@B@@A@CBBB?BCCFE=@=@CCB?C:87BCBAB?@5@@=?>1><28;?=37>:A>BBB?CC>@@@BCC?B?;;;>;;5:>?;?<@BB;;;@@6;;>>:=CA;888>>>@@@;;;=;889<?A:?:==?>??@CC:>>BBB5A<A<?????.>=BDE7;<>====:::1///)////:3948727;9777;6<8=>?>>>5669919///::67<@@@AA::776+//6;;??????B=A@???
@ATNG8:04061:03614
GATGTAGAGAGACTGTATCGCACCCAGAAGATCAGGAACTCTAGAAGAATTCAGATTTTTAACACGAGAGTAAACGTAAAAAGAAGGTTTTACAAGACTCACGTTAACAATATTGCAGCAGTACGCACTATCGAAGCGCAGTAAGGATGGCTAGTGTAACTAGCAAGAATACCACGAAAGCAAGAAAAAGAAGTACGCTATTAACTATTAACGTACCTGTCTCTTCCGAAACGAATGAGTACGATGAGATCTCGTGTCGTGCTACCATCGTATCTCAGGAGTCT
+
CBBBBCCCCDDDEEECABBCCCCC<BBC?CCBB??=@@DBBAAAB@CC>B>BB@>>>??2@@FCBBBFEE?@?5<@99:::*;C=A5;;;49AC@?BBCGDCBB?C?BC?CBB<@@CBCBCCDCAAADDDBBBC?BBBB@A@B=A>ABB>BACAAAAA>BBCC@@<AB>BBB>BBBCC?889?CBBBB3BC?BAAACCBBB7758DCC>@<ABCBB<@@BB=>>@B@@@@9@DD@BBBBBBBBB@@BB@BBBBBABBBB;;;>>>9>565@@@@AAAA;@@<<<
@ATNG8:04046:03661
GATGGTAGAGTACAGTGTAGTAGACCAGAAGATCAGGAACTCTAGAAGAATTCAGATTTTTAACACGAGAGTAAACGTAAAAAGAAGGTTTTACAAGACTCACGTTAACAATATTGCAGCAGTACGCACACAATCGAAGCGCAGTAAGGATGGCTAGTGTAACTAGCAAGAATACCACGAAAGCAAGAAAAAGAAGTACGCTATTAACTATTAACGTACCTGTCTCTTCCGAAACGAATGAGTACACATCGCGTGTCGTGCTACCATCGTATCTCAGGAGTCT
+
BCAA@BCCCCDDDCBCCCDCCDDCB@BBC@BCCC@@<@>@@BCCBA=BD@C>@??;;===1>?CB?>?BCDBBA;@?;;;;;*;C@B5;;;6;CB?CAABCDEED?B?AC?CCC?CBBBBBCCCDDCCCBBB?BAAA<?>BB?ABB>B@BBB?BCCBBBBB?CBBBBB@CB@AAA=AADDC=B??=?AAAA/@@<@;;:@@A<<6:6:>>A3818>@@@?BBBBBBB?B?BBD>BAA?ABBBBBA@ABBC???>>>@A@;<;@@<@AAB???@?>>><==::;
@ATNG8:04050:03651
GGATGGTAGTGTCATATGAGAGTGTGTACTCATTCGTTTCGGAAGAGACAGGTACGTTAATAGTTAATAGCGTACTTCTTTTTCTTTGCTTTCGTGGTATTCTTGCTAGTTACACTAGCCATCCTTACTGCGCTTCGATTGTGTGCGTACTGCTGCAATATTGTTAACGTGAGTCTTGTAAAACCTTCTTTTACGTTTACTCTCGTGTTAAAAATCTGAATTCTTCTAGAGTTCCTGATCTTCTGGAGATATCATCAGCGAGCTACCATCGTATCTCAGGAGTCT
+
,(,,2068=095;;656;;555:?;;BBBBC@@=@AA@<BC@C@CCAA?>====5946<8=;?@?C?A@@BB::6;255>>;'444(39::0::<>8===166166;==@?C>AB?=B=@@B@9999CCEBFDB?DB@A=AEECCCBAABBCCDCCC@@@@@CC?C@CCCCBCBBB>ABBBB.;4:4:::;-44999)5599:;;;=<49;9;(99955.5.555<A??@AC=A=<<<;00+0:<8<@?AAABCBCA999CC@AAA==0000:>>=?AA?9:9D?
@ATNG8:04051:03666
GATGGTAGGTGCACATGAGTGTATCCAGAAGATCATGAACTCTAGAAGAATTCAGATTTTTAACACGAGAGTAAACGTAAAAAGAAGGTTTTACAAGACTCACGTTAACAATATTGCAGCAGTACGCACACAATCGAAGCGCAGTAAGGATGGCTAGTGTAACTAGAGAATACCACGAAAGCAAGAAAAAGAAGTACGCTATTAACTATTAACGTACCTGTCTCTTCCGAAACGAATGAGTACGATGAGAGAGCTCTCTCTACCATCGTATCTCAGGAGTCT
+
BCCD@BBF@A@@CCBACBBCBBBBB?CBB?BBAAB9;:@CCBABBD@CC@C?CCCBB@B@1@=@BBBBBCCCC@8@@:;;;;*;@=@5;;;-;AA=BDDCCCCBB>B>BB>BBC>@@AABBBBCCBDCCBCC?CA@@@DBBBAABB?D?D??>?BBBACCD@ABBBBAA=@BB;@?<==8<;<877778(9927A@?BB@BB<>;>BAA@B?BBCBB?A>>>9996:7:AC:AB?<AAAAACA===??AB@8:8AAA@@A?>>=@@?>?ABABBBB>BBAAA
@ATNG8:04053:03657
GATGGTAGCATCATGCATATCTCACCAGATGATCAGGAACTCTAGAAGAATTCAGATTTTTAACACGAGAGTAAACGTAAAAAGAAGGTTTTACAAGACTCACGTTAACAATATTGCAGCAGTACGCACACAATCGAAGCGCAGTAAGGATGGCTAGTGTAACTAGCAAGAATACCACGAAAGCAAGAAAAAGAAGTACGCTATTAACTATTAACGTACCTGTCTCTTCCGAAACGAATGAGTACGTGTGCGACGTGTCTCCTACCATCGTATCTTAGGAGTCT
+
4<<?=A<BCCBCBDCCCBCDCCABB9??;;:?BBAB?B6>?=BBBB?BA380:A@@AEEE2B?@C>?733:::=39644444$4<8=8===2=BC@@A;?9<7//,/7;;7<;=7;;C599BBBCCGFCECB?CB;;7;AAAAABC?D?A;<7;@?@A???@BCAB??=?A?A??;?@@@B=@AA?BBBBB3BB?B>=>>>:;;:=:>;;;=A=A?;;<@BBABBBC?@;???9>AA<?>>C@@@B:99>?;?@@A@@ACD8:9856//.8--0/(/8389333
@ATNG8:04056:03652
GATGGTAGTGATACAGATCAGACACCAGATGATCAGGAACTCTAGAAGAATTCAGATTTTTAACACGAGAGTAAACGTAAAAAGAAGGTTTTACAAGACTCACGTTAACAATATTGCAGCAGTACGCACACAATCGAAGCGCAGTAAGGATGGCTAGTGTAACTAGCAAGAATACCACGAAAGCAAGAAAAATAAGTACGCTATTAACTATTAACGTACCTGTCTCTTCCGAAACGAATGAGTACCTCTCAGACGCTCGTCCTACCATCGTATCTCAGGAGTCT
+
BBCC?BBBCCCCCCECC@@BDDBBB?BCCCCCCD99;:?BBC?AAC?BB<?>?AA>>???);6BBBBBBCBBBA9>:99999);>=?5959&5>>:>B>DCCDCC?B?BB?BCC?BBCACCCDBBCCDDCBB?BC??>@AA?CC>><@?CBB?BBDCCABA?CCCCCB?@@=BBB?BB@A@8?=@;==???1?B?C???@@@AB6:6:===8<9<@BBB@ECAAACB?B@CBB>BBB?BBBCAA@>BBB???BBCC?=??A;@@A;A@@?BAAACAAC?BBBBB
@ATNG8:04058:03673
GATGGTAGCTCGCTGATGATATCTCCAGAAGATCAGGAACTCTAGAAGAATTCAGATTTTTAACACGAGAGTAAACGTAAAAAGAAGGTTTTACAAGACTCACGTTAACAATATTGCAGCAGTACGCACACAATCGAAGCGCAGTAAGGATGGCTAGTGTAACTAGCAAGAATACCACGAAAGCAAGAAAAAGAAGTACGCTATTAACTATTAACGTACCTGTCTTTTCCGAAACGAATGAGTACTATAGACTATCTGAGACATCGTATCTCAGGAGTCT
+
ABAC@CCCCBCAAABBCDECBBCCC@BCC@BBBC@?>@=@?CBBBC?BB?B>?=?<<<>>.??CCDBBBBBBBA;A<:::::*;C@D=ABB9ABCBCCBDCCCCB@D?BB?ABC?AAAABCCCCDCCCCCCB@BCBB?B???BBBB>B@BBB?BBBDBAAA?ABBABB@BC@>>>:>>998+:=@<BBBBB/BC=?;;;?BAAA:>:=BAA:>;>8;:B?@AA===?5?=CCD>?@>@???CCBBCBBBCCBB===A@@@A<<<@@@?AAA??@=@@=>=
@ATNG8:04061:03662
GATGGTTGATACTCGCTGATACACCCAGAAGATCAGGAACTCTAGAAGAATTCAGATTTTTAACACGAGAGTAAACGTAAAAAGAAGGTTTTACAAGACTCACGTTAACAATATTGCAGCAGTACGCACACAATCGAAGCGCAGTAAGGATGGCTAGTGTAACTAGCAAGAATACCACGAAAGCAAGAAAAAGAAGTACGCTATTAACTATTAACGTACCTGTCTCTTCCGAAACGAATGAGTACTATAGACTATCTGAGACTACCATCGTATCTCAGGAGTCT
+
BBCC?@@@CBCCCA@@CCCBAACCC>AAA?CCCC??=>?BABABCA?AC>B?B@>78889(:?BBCBCECC?;9.9=9999:*;D>@4::9&9BB?BBBCCCDDC@B?AA>ABB>BBACCBCCEBCCBBCCC@BBBA?BBBBBBBA>B?CBB?BBBBDBCC?AAACBB@BB@>>?>AADDF>B@@<;ACCA/CC=>776AAA>><><>>AC:<:>>AAA@BAABABB=?=?AA9B9979CCCBBBBBBBAA===BCCBBBBBBCC?BBBCBBBBBBBB?@A>>?
@ATNG8:04061:03692
GATGGTAGGCGTGTGAGAGTCTGCCCAGAAGATCAGGAACTCTAGAAGAATTCAGATTTTTAACACGAGAGTAAACGTAAAAAGAAGGTTTTACAAGACTCACGTTAACAATATTGCAGCAGTACGCACACAATCGAAGCGCAGTAAGGATGGCTAGTGTAACTAGCAAGAATACCACGAAAGCAAGAAAAAGAAGTACGCTATTAACTATTAACGTACCTGTCTCTTCCGAAACGAATGAGTACGATGAGAGAGCTCTCTCTACCATCGTATCTCAGGAGTCT
+
BBBB@CEE@B@AACCBCFDBBCCCC7CCC@CCCDBB@B@CBBBB;:6;B?B@AAACCCDC3B@BCAAABCC@BB9<<>ABBB1BC?A8>>>5?@@@B;;;>A=>==A=??<???;?;;;@AAABBBAAAA@@;??@B;<>???>;;5<9?==;?>==@@@@<@>>>BB?BC?CAA;?<7980:8:3;BBAB/;;7;B@@@?AAA;A:@ACA9<7<@@@C;===>>>>9@;@@C9>B@?AB@@::;??@?>>>@>>>@???AA>==<>???=A>A>>>A<;:;;;
@ATNG8:04065:03659
GATGGTAGTACATGATAGACGACACCAGAAGATCAGGAACTCTAGAAGAATTCAGATTTTTAACACGAGAGTAAACGTAAAAAGAAGGTTTTACAAGACTCACGTTAACAATATTGCAGCAGTACGCACACAATCGAAGCGCAGTAAGGATGGCTAGTGTAACTAGCAAGAATACCACGAAAAGCAAGAAAAGAGGTACGCTATTAACTATTAACGTACCTGTCTCTTCCGAAACGAATGAGTACGAGAGTCAGAGCAGAGCACCATCGTATCTCAGGAGTCT
+
CBBD@ECABBCCCCBCCCED9;:CCACCCADCCB?@>@?AABBCCB@BB?B?@AA;;;;;*;?CDCEECCC@@>6==:::::';@;@5:99&5<>9>BBCCCBBB@B?BB?BBC?BBBBCCCCCCAAADCCC@CDBB?BBBCCCBA?B@CBB@BCCDCDCC?CBCCDB?BB?AA?8<<8889+9==999::+777,3733377936.2225060226;;9>;;?BBC?B?ADD>D@A?@BABAA@B?>>CCBBBBBBBBBBB??<???BBB?B889;:;;;>?
@ATNG8:04065:03684
GATGGTAGGACGGAGCGTCTGAGAGGTACTCATTCGTTTCGGAAGAGACAGGTACGTTAATAGTTAATAGCGTACTTCTTTTTTCTTGCTTTCGTGGTATTCTTGCTAGTTACACTAGCCATCCTTACTGCGCTTCGATTGTGTGCGTACTGCTGCAATATTGTTAACGTGAGTCTTGTAAAACCTTCTTTTTACGTTTACTCTCGTGTTAAAAATCTGAATTCTTCTAGAGTTCCTGATCTTCTGGCGCGTATGTATGTCGCCTACCATCGTATCTCAGGAGTCT
+
799>597;39//)/777=>BBBCBB9;:ABECE@CCCC=CC?C@CCCCBCC?BCB;;8;@CAAB<A=@@CCCBBAC5;;;;;;$9=;>DEE7><<;7?;;;6;8;;DABB@AA@CDCCB@GDD@C@CCCCCCCD@BAAB:;;BDB@;;;CBABECA@=@;;9;C@C?CCEFBBBCC?@@BBB6;6;<A@AAC0ABBBK>ICECCAAABB=AAAA0@AA@@=@<@AABBBBBAA>A?ABADAB9;:F?CB;;;;::9CAA@?>@:>>8580///<//5>>=066;;<
@ATNG8:04067:03744
GATGGTAGTGTCATATGAGAGTGTGTACTCATTCGTTTCGGAAGAGACAGGTACGTTAATAGTTAATAGCGTACTTCTTTTTCTTGCTTTCGTGGTATTCTTGCTAGTTACACTAGCCATCCTTACTGCGCTTCGATTGTGTGCGTACTGCTGCAATATTGTTAACGTGAGTCTTGTAAAACCTTCTTTTACGTTTACTCTCGTGTTAAAAATCTGAATTCTTCTAGAGTTCCTGATCTTCTGGAGATACACATGATACTCTACCATCGTATCTCAGGAGTCT
+
@;@A8ABBBB;66>ABACCDA@ABCDAA@BBB?B;;;6;C?C@CBDAB<?:CCDCC@C;;9<<8=>@?AB?@@??:>AAAB3?@9<999(9:;54;<:7<A769<D>B@CBCCCEBC@BFE@B@BBBBBDCC>BCCCACCGGHICCBBBB@@ABD@DAA=;;5;5;ABBAA@CC>B;;;;.;=A5;;;;.:>?@B?CCCCCC;;:B4;;;;(:@>?>:>;@B<@@CCBAB>A?BBACDD?BBC@BBBCCCBCBCCDCCCCBBAA?A???DD@A?CBB????A9
@ATNG8:04069:03724
GATGGTAGTATAGAGCTCTACATAGTACTCATTCGTTTCGGAAGAGACAGGTACGTTAATAGTTAATAGCTACTTCTTTTTCTTGCTTTCGTGGTATTCTTGCTAGTTACACTAGCCATCCTTACTGCGCTTCGATTGTGTGCGTACTGCTGCAATATTGTTAACGTGAGTCTTGTAAAACCTTCTTTTTACGTTTATCTCGTGTTAAAAATCTGAATTCTTCTAGAGTTCCTGATCTTCTGGGTGCGCTACAGTCTCTCTACCATCGTATCTCAGGAGTCT
+
:55<8<@BBCBCECCCDDCBBCBBBDBBBC?@>@DCG>CC?D?CBB>>?B@BBBBD?A;???B?B?BBBBCC@=:75556(8;2:=??2;ABB?BAA=AB<AABHGCACDDDDBBA=@@@<@>?CCCCBDB?@@9939:>>::9?>?997>>@@>A@B=BB@?<@?=>=A>;:7:@@@@3=6;67////(/:---)---,,,--.4;;;9)68:8838388398589>>=>;AAAA==6889<1///9:7;:<:;:9::@;;@6////85658<>>:>?@A@
@ATNG8:04050:03770
GATTAGGAGACACGTCGCACACGTACTCATTCGTTTCGGAATGAGACAGGTACGTTAATTAGTTAAATAGCGTACTTCTTTTTCTTGCTTTTCGTGGTATTCTTGCTAGTTACACTAGCCATCCTTACTCGCGCTTCGATTGTGTGCGTACTGCTGCAATATTGTTAACGTGAGTCTTGTAAAACCTTTCTTTTTACGCTTACTTCTCGTGTTAAAAATCTGAATTCTTCTAGAGTTCCTGATCTTCTGGATATGAGTGACTCGTGCTACCATCGTTCCTTCTGAGTCT
+
BBB?DC@BBCCBAA>0//77777;9;77//)/66818:3:)////98;;7::999-3-3-33:-33/3;;;8433838=999'/0*//.77,36;>0//;6::6:966/0*/633588>95836>6;=///759<+./33(..557796//:66/---(--.057/5.5667799880559<:+:-55(55555'59988/67:179;<=9937:::):765==C5==<888;;BA>E=88///;386;7;AC>=///;:?888===A>>;>>>>><@<@=@?????BB
@ATNG8:04051:03771
GATGGTAGCGCGACGAGCGTAGACCCAGAAGATCAGGAACTCTAGAAGAATTCAGATTTTTAACACGAGAGTAAACGTAAAAAGAAGGTTTTACAAGACTCACGTTAACAATATTGCAGCAGTACGCACACAATCGAAGCGCAGTAAGGATGGCTAGTGTAACTAGCAAGAATACCACGAAAGCAAGAAAAAGAAGTACGCTATTAACTATTAACGTACCTGTCTCTTCCGAAACGAATGAGTACTATGTAGAGCTCTATACTTCCATCGTATCTCAGGACGTCTT
+
CCCC?BBCCB;;;CJJDAAADCDCC?BBB@CBBB??=??AABBAB@?BB?B?CA@@A?CC/C@BAAAAABCCCC>CABBBBB1B@=B4:;:.;AC?CCCDDCC;:8;AFD@BACACCB@BBCCCCCBCCC@?>?CAA?BBBBBBBB?B@E;;9;B@@@AAA?AAAA9:99B?BBC7=8333(355.22255)2=7@@@===EEE8;7;AAA7;8;@BCD?BBBB????B?BBC>BBA>ABBBBBCFB>?>?>><>>>?A:;:A<@=AA>=>==;::==197::66/
@ATNG8:04054:03763
GATGGTAGTGTCATATGAGAGTGTGTACTCATTCGTTTCGGAAGAGACAGGTACGTTAAATAGTTAAATAGCGTACTTCTTTTTCTTGCTTTCGTGGTATTCTTGCTAGTTACACTAGCCATCCTTACTGCGCTTCGATTGTGTGCGTACTGCTGCAATATTGTTAACGTGAGTCTTGTAAAACCTTCTTTTTACGTTTACTCTCGTGTTAAAAATCTGAATTCTTCTAGAGTTCCTGATCTTCTGGACAGAGTGTGCAGATACTACCATCGTATCTCAGGAGTCT
+
?>>:8<<ABBBBCCCBBCCBBBBBAAA@@@@@=@>@@:@A?J@::9B=CC>BA@A?599)4;:<6<<500//:445=8<<<<<+<D:99CC=@@@@?BCC?@A8:;>BBB?BBCAECBB=AAB?A?BDDI=<=FFCCDH@CCCCCB;;;BCBCCC<;8;AB@BC?B?BCA000?>?09:BDD9@>@:;;DDD5A@CBC=CBBBBCAA@C4;;;;*;BBBB?A?AC>BBBBCBC@B@CDCEDC?BAB@BBCCABABBBBBBBBBCCCC@CB@@ACBBBB@@<@@@BC
@ATNG8:04054:03784
GATGGTAGTATATCGCGTCGCTATCCAGAAGATCAGGAACTCTAGAAGAATTCAGATTTTTAACACGAGAGTAAACGTAAAAAGAAGGTTTTACAAGACTCACGTTAACAATATTGCAGCAGTACGCACACAATCGAAGCGCAGTAAAGGATGGCTAGTGTAACTTGCAAGAATACCACGAAAGCAAGAAAAAAGAAGTACGCTATTAACTATTAACGTACCTGTCTCTTCCGAAACGAATGAGTACTGTATCTATGTGTGCGCTACCATCGTATCTCAGGAGTCT
+
4::<8==;;;;?B;69;;;=<656>8<<<:6669>>.6159<@?@@;?B<=599854===+;7?878?A899AA8879;@@@0AB@C@CFF;CCB?;;;BAB@;;+0*0<:<<=69;;<=B@AAA00/;@==6??<<64////////(/)/<<7<<;::54469826668=;5///)/////(/685333333#3;17343:::::;:<3337.7<?5::C?A:88:::*.*-:9/---(-88688::;::::;337;572:77556/55687255;;::577799
@ATNG8:04067:03769
GATGGTAGAGAGAGCTCTCTCATCGTACTCATTCGTTTCGGAAGAGACAGGTACGTTAATAGTTAATAGCGTACTTCTTTTTCTTGCTTTCGTGGTATTCTTGCTAGTTACACTAGCCATCCTTACTGCGCTTCGATTGTGTGCGTACTGCTGCAATATTGTTAACGTGAGTCTTGTAAAACCTTCTTTTTCGTTTACTCTCGTGTTAAAAATCTGAATTCTTCTAGAGTTCCTGATCTTCTGGTATACACACTCGCTCGCTACCATCGTATCTCAGGAGTCT
+
FGFC=BBCCCBCCCCBBBCCCCDCEBCCCC@@?@CCC=CC?C?CCCBBBB>BBBAA>B?AAAA>A?AA??ACCCA>AAACC1BB>B>>>9@BBC>B?@=@C;>>?CCF???AAAA;;7;??9>9>AAAA===;AAAA8<=>===>>ACAA@;<<=:>>=;AA;A:>>>?>@>AA:>9999199=766655'7888.666///996:18888(2999;5;9=?;@@@@A@@<@=@@@;:96<<<::::>>>AB???>>>@AAA@@;@@AAA@>>>@;;7;?AA?
@ATNG8:04038:03823
GATGGTAGTGCGTGAGAGAGATACCCAGAAGATCAGGAACTCTAGAAGAATTCAGATTTTTAACACGAGAGTAAACGTAAAAAGAAGGTTTTACAAGACTCACGTTAACAATATTGCAGCAGTACGCACACAATCGAAGCGCTGTAAGGATGGCTAGTGTAACTAGCAAGAATACCACGAAAGCAAGAAAAAAGAAGTACGCTATTAACTATTAACGTACCTGTCTCTTCCGAAACGAATGAGTACGTGTGACGTACGTGAGCTACCATCGTATCTCAGGAGTCT
+
DDCC>BBCCDBBCICCCCCCDCCCB=CCD@CBBB@@=@?ACBAAEHDAA?B@BBBBBCCC1A>ABA@BBBBA@A<A>AADDE5CD?B@BDD;EIFACAAACCB;;:;@BDADCE?BBCCCBCBDFFCBCCDC@CA@@<@A@??@AB?C?C;;:<;BBBABA@BBBAAA>AA<:9:=AA@AA:AAA?BBCCCC)BB?@;;;DBAAA:>:=@@@;>8<=A::6:@:::CC=@<?@>6=9929??A999A???BCBBCBBBCCBBC????B99:CCBBBBCD@??@?;
@ATNG8:04051:03815
GATGGTAGCATCATGCATATCTCACCAGAAGATCAGGAACTCTAGAAGAATTCAGATTTTTAACACGAGAGTAAACGTAAAAAGAAGGTCTTACAAGACTCACGTTAACAATATTGCAGCAGTACGCACACAATCGAAGCGCAGTAAGGATGGCTAGTGTAACTAGCAAGAATACCACGAAAGCAAGAAAAAGAAGTACGCTATTAACTATTAACGTACCTGTCTCTTCCGAAACGAATGAGTACGATGAGAGAGCTCTCTCTACCATCGTATCTCAGGAGTCT
+
CECC?BCBBBCDDBBBCCCCCCCCC?CBB?BCCCAA>B@BBCBBBA>AA>A>A???BBBB2A?AAAAAA@@@CC<>9@?@@A1AD@E?CBB?AAC@BBBBBBC::8;ACCACCE@CCCCCCB@DDCCCCCCC?CCBB?ABA?BD?=;@@CBB?BBBBBBBB>BCBBAB=BB=@BA8<<898*9::8>?BBB/BB=B889A@A?@7;7:@>?7;7:BCCC@CB@@@BC?B@BFD>CAA>ACCCBBBABBBBBBBBCB>=8;>>>>@<@8:9BBBCACAA=:::88
@ATNG8:04095:03200
GATGGTAGTGATACAGATCAGAACCAGAAGATCAGGAACTCTAGAAGAATTCAGATTTTTAACACGAGAGTAAACGTAAAAAGAAGGTTTTACAAGACTCACGTTAACAATATTGCAGCAGTACGCACACAATCGAAGCGCAGTAAGGATGGCTAGTGTAACTAGCAAGAATACCACGAAAGCAAGAAAAAAGAAGTACGCTATTAACTATTAACGTACCTGTCTCTTCCGAAACGAATGAGTACTATGTAGAGCTCTATACTACCATCGTATCTCAGGAGTCT
+
CCCB<BBC;;6AB>CCCBBBBB>B<BBB@BBCHCC@C@CCCCDBB@BBAF?BB@@@@@@0?>AACBBBCDBBB<?>@BBBB5BB>B5;;;.;CC?ACBCDCCBC@D@BC?BBC=@?BBBBBBBCCDCBBBB@CCBA?ACCCCCBB=B?B?@=ACBBBBBB?BCBAAB?BB?BCC@AB:::27;;8889999%9@<A:98BBB>?7;7;=AA7;7;BDCC@C@AAABC?B@BA@:C::7:BABCBBBBCCCBBABAB>>>>>@@AA:AAAB>>>>>=AB=::;@>
@ATNG8:04113:03227
GATAGCTCTGCTCTGACTCTCGTACTCATTCGTTTCGGAAGAGACAGGTACGTTAATAGTTAATAGCGTACTTCTTTTTCTTGCTTTCGTGGTATTCTTGCTAGTTACACTAGCCATCCTTACTGCGCTTCGATTGTGTGCGTACTGCTGCAATATTGTTAACGTGAGTCTTGTAAAACCTTCTTTTACGTTTACTCTCGTGTTAAAAATCTGAATTCTTCTAGAGTTCCTGATCTTCTGGTGAGATATGCATGATGCTACCATCGTATCTCAGGAGTCT
+
CCCCCAB=BGC@AACGGCCCBCBDBBB@@:@?@@9@B@B@CC@@;;:=BB@A@<@?BABC@E@CDCCCCCDC@CBCCC5BC@CCCC=AAAA?ACC>CC>@@@CCCACCCCBBBC@CBB>@>ACCBBAAC@CBBB?CCCCCCCBBBBBBBCAC=ACD@CA>B@B@BBBBCDF@C;;;;6;>B>;;:;-;ACCEGEBBCFCCA@@5;;;;*;BADB=B=@C?BCBBBBB@C@CCBCBB?B>A=AB:;9BBBBBBCCDBBBCBB?BCCCCCAAACCB@AAABB
@ATNG8:04119:03236
GATGGTAGGCGTGTGAGAGTCTGCCCAGAAGATCAGGAACTCTAGAAGAATTCAGATTTTTAACACGAGAGTAAACGTAAAAAGAAGGTTTTACAAGACTCACGTTAACAATATTGCAGCAGTACGCACACAATCGAAGCGCAGTAAGGATGGCTAGTGTAACTAGCATGAATACCACGAAAGCAAGAAAAAGAAGTACGCTATTAACTATTAACGTACCTGTCTCTTCCGAAACGAATGAGTACGATGAGATCTCGTGTGCTACCATCGTATCTCAGGAGTCT
+
@ACC@BBE@DABBAA>AC@:5666606>?:AAACCD@F@DBBAABB?BB@BACDA@ACCC3C?@@?BBBBBBBD=A?===>=,=?;?299929@A?B?;;BBAAA:=:=>9<::189==?>?>>>@@@AAA?:?==>;AAAA??88298:<>9>=>>@@AA=AA??BBCBB?>>>?AA89949AA?BBCBB3BB?BBBBBB@==0000>>?3949@==>;>>==>>>=B>===8=??;?@==999///99=AAAAAA@@@@@@??<?>=>???CAA@@<@@>=<
@ATNG8:04086:03283
GATGGTAGTGTCATATGAGAGTGTGTACTCATTCGTTTCGGAAGAGACAGGTACGTTAATAGTTAATAGCGTACTTCTTTTTCTTGCTTTCGTGGTATTCTTGCTAGTTACACTAGCCATCCTTACTGCGCTTCGATTGTGTGCGTACTGCTGCAATATTGTTAACGTGAGTCTTGTAAAACCTTCTTTTTACGTTTACTCTCGTGTTAAAAATCTGAATTCTTCTAGAGTTCCTGATCTTCTGGGTCTCTCTCTCACGCACTACCATCGTATCTCAGGAGTCT
+
@A:;86@CCDCCCCCCBCCCCCCCCAA@BC9999BBB<CC@C@CCCECCD@FCC@@??@CCCC<A<ACCDBBCBB<?????1>@=@899/:?AB?CCC?CC?;:;DBB@BBCCCCCC@CCC?@>@CCBBCBB>ACDD?BBCCBBACCCCCDDCCB@CBB?BB@C?BBBBBCBCC?C????6=<@<99999*:??AG=CCCCCCCBBBACCCD5CCCDD@C@CCBEBBCCCC?D?BBBCCG?AACC=AAAAAAACCCCCBBBCCCC?CBCBBCABBDCC@BB@@?
@ATNG8:04090:03257
GATGGTAGATACTCGCTGATACACCCAGAAGATCAGGAACTCTAGAAGAATTCAGATTTTTAACACGAGAGTAAACGTAAAAAGAAGGTTTTACAAGACTCACGTTAACAATATTGCAGCAGTACGCACACAATCGAAGCGCAGTAAGGATGGCTAGTGTAACTAGCAAGAATACCACGAAAGCAAGAAAAAGAAGTACGCTATTAACTATTAACGTACCTGTCTCTTCCGAAACGAATGAGTACTATAGACTATCTGAGACTACCATCGTATCTCAGGAGTCT
+
9;<A=AABDDCCBDCBCBBB@@AGC?DCD?CBCCAA>A@BBBBCBA=@A@C>@?88:ABB2B?BBBBBCBCADD>D8;;DCC5CA>B4;;;.;CCAFBBBEFDDB?B?BC@CBC?BACCBBBCCGGDD@@@C?BBBB@BAAAAA??<@?B;;:;DBBCCCC?CAAAA??CD@==<077798+:999?@@AA2?B>A898????@<?;?@??5;7;?BCD@BBBABBA@C@???9???<???CAAABBBBBBAABAAACAAABC??<?@@?@@@?=?@@49:AAA
@ATNG8:04097:03282
GATGGTAGTAGTACACTAGTCATACCAGAAGATCAGGAACTCTAGAAGAATTCAGATTTTTAACACGAGAGTAAACGTAAAAAGAAGGTTTTACAAGACTCACGTTAACAATATTGCAGCAGTACGCACACAATCGAAGCGCAGTAAGGATGGCTAGTGTAACTAGCAAGAATACCACGAAAGCAAGAAAAAAGAAGTACGCTATTAACTATTAACGTACCTGTCTCTTCCGAAACGAATGAGTACTGTATCTATGTGTGCGCTACCATCGTATCTCAGGAGTCT
+
@@@A:<@FDDCCBBCCCCBB=BBBB@BCB?BBBBAA?A@BBAAABC@BB?B@CCBAADDF3C?@?@CCBAB@@@6=<@=999(9;5:.555&5<<4;<><<=>9;<9@DC<B@@9:;BBCCCCCCCCCBBBB?BBDD<??ACCCCC?C@CBB?BBCCBBBB?AAABBC?CC?@@A@AA:99,7<<8778899%9?;7858=;?@@=B<A@??:=8==A@@<@BB@@@C>A>ADD>CCC=BACCBCBCCCCCCBBBBBBBBBA>>??<?A>>=>AAAAAA<:;:?=
@ATNG8:04100:03252
GATGGTAGGACGAGCGTCTGAGAGGTACTCATTCGTTTCGGAAGAGACAGGTACGTTTAATAGTTAATAGACGTAACTTCTTTTTCTTTGCTTTCGTGGTATTCTTGCTAGTTACACTAGCCATCCTTACTGCGCTTCGATTGTGTGCGTACTGCTGCAATATTGTTAACGTGAGTCTTGTAAAAACCTTCTTTTTACGTTTACTCTCGTGTTAAAAATCTGAATTCTTCTATAAGTTCCTGATCTTCTGGCGCTCTGTCACGTCTGCTACCATCGTATCTCAGGAGTCT
+
>;;<<>@?:?;;;65555=<:6--(------5.58:<4<=5:3545559949;;555)5.55448:4::///9<<6;=466===)::=/5/:;1////)/;<65/)////795/665;99=75457:.56555955.5:::555555554444444444.4445::6<.43///////)/=<<<<$5.5.55555$55<<<)6699995555.5555$54455.549:5444//)/7)/)/88///)435.5559:555>>><999///<;6:==<;?@@??>?9>998=
@ATNG8:04103:03270
GATGGTAGTAGTACACTAGTCATACCAGAAGATCAGGAACTCTAGAAGAATTCAGATTTTTAACACGAGAGTAAACGTAAAAAGAAGGTTTTACAAGACTCACGTTAACAATATTCAGCAGTACGCACACAATCGAAGCGCAGTAAGGATGGCTAGTGTAACTAGCAAGAATACCACGAAAGCAAGAAAAAAGAAGTACGCTATTAACTATTAACGTACCTGTCTCTTCCGAAACGAATGAGTACTGTATCTATGTGTGCGCTACCATCGTATCTCAGGAGTCT
+
AABC@CCBCBCCCCCECCDDCABBA?B@@=AC@@AB?B7;;CBBBC@CLAC@@@@;:999'9:<;=?>>?<:=@9?<@=@@@0@@;>29:;*:@@=AA;;5==;??<;??:>BB?BA@BFKECCBBBBABC@ABAC?@@AADBBB@DAM@A?ABCCBCCB??@?BBC?BB@BBB=@@:99,77;5778899%8><562788<8865::6995=9;:@:;7;DCBBBB@C=??C;@??=>ABBBBBCCCBBB>>>>@@@A>?;=@@<@??@@@@C???@;888==
@ATNG8:04108:03251
GATGGTAGCATCATGCATATCTCACCAGAAGATCAGGAACTCTAGAAGAATTCAGATTTTTAACACGAGAGTAAACGTAAAAAGAAGGTTTTACAAGACTCACGTTAACAATATTGCAGCAGTACGCACACAATCGAAGCGCAGTAAGGATGGCTAGTGTAACTAGCAAGAATACCACGAAAGCAAGAAAAAAGAAGTTACGCTATTAACTATTAACGATACCTGTCTCTTCCGAAACGAATGAGTAGATGAGAGAGCTCTCTCTACCATCGTATCTCAGGAGTCT
+
AA@G@CCBBBBBCBCCCCBBBBBBB@CCC>A@BB;;6:;:94>>8A?BB>A>B@BBBDDK+858;;374A@<@=<BCCIFEE1@@@C?BCC;CCC@C>CCAB@@@>A?AB=BBA;??@@@ABC;;;AABBBBACBBM@BBACCDCC?C@B@@=@BCBCBCC?;::?BB?BB@BBB<??:9:,8;<8<===??&=@<9939:A=??@=C<?>?>:>:=:;:7807:7;;9;493...'.36(--4--.555579976333...7889828=>>99>??:;;3/./77
@ATNG8:04115:03288
GATGGTAGTGTGTCTCTGAGAGTAGTACTCATTCGTTTCGGAAGAGACAGGTACGTTAATAGTTAATAGCGTACTTCTTTTTCTTGCTTTCGTGGTATTCTTGCCAGTTACACTAGCCATCCTTACTGCGCTTCGATTGTGTGCGTACTGCTGCAATATTGTTAACGTGAGTCTTGTAAAACCTTCTTTTTACGTTTACTCTCGTGTTAAAAATCTGAATTCTTCTAGAGTTCCTGATCTTCTGGGTGTATCAGCGAGTATCTACCATCGTATCTCAGGAGTCT
+
?;;A=ACCCDDCCCCCCCCCCBBBBBBB@@:939<>?9@C@C@CCBBB@@;@BABB@C@CECC?B?BBBBCCCB@<99999':B;?;;;9;CCE@BBC@CJ>BBADBB?BCCCCBBA?CCC=B>BBAA@@BB?BBBB>CBBBCCCBCBBBC@A@B?CBB?BB?B?CC?@?CBBB>ABDDD;C@C?BBCCC5BDDCD:@@CDDCBCCC=AB@B0@@@BC@C@CC?CBBBCCC?B=AACDDF>??CC?CCCCDCCCECBBBCCCDCC>BBBBCCCDCCBB?BCB@@
@ATNG8:04129:03252
GATGGTAGTATCTGCACACTCTGTCCAGAAGATCAGGAACTCTAGAAGAATTCAGATTTTTAACACGAGAGTAAACGTAAAAAGAAGGTTTTACAAGACTCACGTTAACAATATTGCAGCAGTACGCACACAATCGAAGCGCAGTAAGGATGGCTAGTGTAACTAGCAAGAATACCACGAAAGCAAGAAAAAGAAGCACGCTATTAACTATTAACGTACCTGTCTCTTCCGAAACGAATGAGTACTACTCTCAGAGACACACTACCATCGTATCTCAGGAGTCT
+
<<<C?CCC@@AJABBBDDDDCCCBC@DCC@BBCC?@=@?@@@CBBA>AC?B?:9:=>>>>,=>AAAAACCB???8??@@AAA2AA=A5;;;*:BD@CCCBCCBCB@D@CC@BAA?@ACCCCCCECCCCCBBB@DAA@@CCCCAAAA=A?A;;:;BCDEBBB@BBBBBB?A@=@@F000@@=5009;?CCDC3BB?B999BB???597:AAA<;7;ABBB?CDCCCLC?D?A@@9@=?;:99AABCDCCCCCCBBBBBBCCAA@>>:>@===??CAAAA=>>>@@
@ATNG8:04096:03306
GATGGTAGATATATGCACGCTCTACCAGAAGATCAGGAACTCTAGAAGAATTCAGATTTTTAACACGAGAGTAAACGTAAAAAGAAGGTTTTACAAGACTCACGTTAACAATATTGCAGCAGTACGCACACAATCGAAGCGCAGTAAGGATGGCTAGTGTAACTAGCAAGAATACCACGAAAGCAAGAAAAAAGAAGTACGCTATTAACTATTAACGTACCTGTCTCTTCCGAAACGAATGAGTACACACTCTCATATGACACTACCATCGTATCTCAGGAGTCT
+
:5?A<@==@>DCCCBBCDCCCCBAA;::98:>:59A?B=BA@A@>?;<A7B7BBBBBBBB3B@BBBBAAABB>A9=<A@AA@0??=B499909@A=@CCBBBCBB?B?BB>BCC?BBB?A@CBCCBBBB@@A?BBBC@BBCCC:9:?C?BBC?@@ABBCCD@BAABCB?BB?999399998*:>@;======&:=9////:7<=A<C=>>>>:>;;:ACC@CCCCBBB@B?BBB=BBB=??AABBBBCAABBA??;@ABBBBCB??;?A???DFBCBBB?BB788
@ATNG8:04116:03321
GATGGTAGCTATACGTATATCTATGTACTCATTCGTTTCGGAAGAGACAGGTACGTTAATAGTTAATAGCGTACTTCTTTTTCTTGCTTTCGTGGTATTCTTGCTAGTTACACTAGCCATCCTTACTGCGCTTCGATTGTGTGCGTACTGCTGCAATATTGTTAACGTGAGTCTTGTAAAACCTTCTTTTTACGTTTACTCTCGTGTTAAAAATCTTGAATTCTTCTAGAGTTCCTGATCTTCTGGGATGTGTGCGCATGCTACCATCGTATCTCAGAGTCT
+
?@@C;;:;==<ABCICDCEDCC@?;>;9;C;;8;CCC>BB@D@ECCCCBA>AA@@?9?=A@AD@C>AABBBBBBA>ABC?D+AA?CCCC>BAAB?@@@;=<399839=5>BBA<;;A=B@@695:::=>>>A9>;8806<:9:;:==:;:<:::=4867:<<8=;>>@<<;>67)/----(-)-)/////(/99970755222555969;;;)8//+/;5;5AA<@@@>===<@<@@@;;;;9===68///8;;>=:92,,,22,22557<<<>;////89;
@ATNG8:04129:03338
GATGGTAGAGTACAGTGTAGTAGACCAGAAGATCAGGAATTCTAGAAGAATTCAGATTTTTAACACGAGAGTAAACGTAAAAAGAAGGTTTTACAAGACTCACGTTAACAATATTGCTGCAGTACGCACACAATCGAAGCGCAGTAAGGATGGCTAGTGTAACTAGCAAGAATACCACGAAAGCAAGAAAAAGAAGTACGCTATTAACTATTAACGTACCTGTCTCTTCCGAAACGAATGAGTACTATAACTATCTGAGACTACCATCGTATCTCAGGAGTCT
+
::<@8BBCB@===666;;<:9955505=@<=@AA;;4:8>:?@?AB>?=;?9>?ACCECC3B?BBBAAABBBBF>BBBBBAA/89195;9=&326,228>=A=AA5>9;>8=;=178AAAABB>688>>>??8=<;<7<CBBBBDD@D@BCB@BBBCDDDC@BBCCCA?;<69==388:<=0;800/??>?000+/:;9><?>?8>8>AAA@F@BBAAA@BBBA@?;=A<>>D7=;;8;<;A;;9D@::49:99?<>999;<=@=000AAAABBBCE?CBBA@
@ATNG8:04131:03342
GATGGTAGGACGAGCGTCTGAGAGGTACTCATTCGTTTCGGAAGAGACAGGTACGTTAATAGTTTAATAGCGTACTTCTTTTTCTTGCTTTCGTGGTATTCTTGCTAGTTACACTAGCCATCCTTACTGCGCTTCGATTGTGTGCGTACTGCTTGCAATATTGTTAACGTGAGTCTTGTAAAACCTTCTTTTTACGTTTTCTCTCGTGTTAAAATACTGAATTCTTCTAGAGTTCCTGATCTTCTGGGTCTACGCTCGTCGCGCTACCATCGTATCTCAGGAGTCT
+
;6658<<:=A55///////4<>==<=>>>>6915>=:8;<;@<@@CCCBB=;;;;:5:.55544)57<<<>==<55.59999(:=7;;>>4@9957;;;5:A,00/:79.66<@>BCC=AAD@D?BCCCCCBB@BCBCAEHDBA@@......,(,5836-.+/:39)/5////:<<6696?>2=7<559999$9=99::&555555959.555&5544::5:6883443886616)/////5.59;;4;===666>;:799////66)/477;9::555:7;;;<<
@ATNG8:04085:03350
GATGGTAGCGCATATCAGCGCAGCCCAGAAGATCAGGAACTCTAGAAGAATTCAGATTTTTAACACGAGAGTAAACGTAAAAAGAAGGTTTTACAAGACTCACGTTAACAATATTGCAGCAGTACGCACACAATCGAAGCTCAGTAAGGATGGCTAGTGTAACTAGCAAGAATACCACGAAAGCAAGAAAAAGAAGTACGCTATTAACTATTAACGTACCTGTCTCTTCCGAAACGAATGAGTACCTCTCAGACGCTCGTCCTACCATCGTATCTCAGGAGTCT
+
BBAA@CBCBDCCCCBCCCCCCCCCD>CCD?BBBCCC?B>@@AAC@@=AA=C=?>@AAAAA0A?BBBBCCC;;;C;BA;;;;;':@;@9???0?AB@CBBCDBCBD@B@CC?CCE>BA??@BBBCBBBBCCAB?BCCG@BBBBBA@A@DAHBA>BCCBBBA@=@BBBBB@BC@BBB@BBBBD>A@@998989(9?>C999BBCBB>A>AB??<?<??CCC@BBBCCCB?A=@??<?BA?CCBBBBB?ACCBBBCAAABBBCC?CCC>B@<<ADCAABBB?BB@@@
@ATNG8:04104:03391
GATGGTAGGTGCACATGAGTGTATCCAGAAGATCAGGAACTCTAGAAGAATTCAGATTTTTAACACGAGAGTAAACGTAAAAGAAGGTTTTACAAGACTCACGTTAACAATATTGCAGCAGTACGCACACAATCGAAGCGCAGTAAGGATGGCTAGTGTAACTAGCAAGAATACCACGAAAGCAAGAAAAAGAAGTACGCTATTAACTATTAACGTACCTGTCTCTTCCGAAACGAATGAGTACTATGTAGAGCTCTATACTACCATCGTATCTCAGGAGTCT
+
>>=B@BCC?B@@ADEDFDCAABBBC@CCC@CCBBBB=A?AACCBBC@CC?@=@AA?@@@@0A?BCCCCCCCCCB;B@;;;;.:C>C4;;;-;@A?CCCCCBBBB>A>>><?BD?BACCBBBCECCCCCCCC@BC??>ACCCAAAC@CADCB?BBBCCAAC?AAAAAA>BC>BBB=?@>==7???:?BCCC3CD@D:9:A?BAA8:8:AAA3858?CCGACCBBBCC?B@BA@8@::5;BA@ABAAAACAABBBBBDBA@@BBAA=DA@>@;;;>>?A<===@>
@ATNG8:04110:03396
GATGGTAGTGTGTCTCTGAGAGTAGTACTCATTCGTTTCGGAAGAGACAGGTACGTTAATAGTTAATAGCGTACTTCTTTTTTCTTGCTTTCGTGGTATTCTTGCTAGTTACACTAGCCATCCTTACTGCGCTTCGATTGTGTGCGTACTGCTGCAATATTGTTAACGTGAGTCTTGTAAACCTTCTTTTTACGTTTACTCTCGTGTTAAAATCTGAATTCTTCTAGAGTTCCTGATCTTCTGGGTCTCTCTCTCACGCACTACCATCGTATGCTCAGGAGTCT
+
:::A;@AA99;;6??BABBAB@@?@?>>:>?@=@AAB=BC=@>ABCCCCC@CA@AE6;49ABA=B?DCCCCCA:@;999999#5:5:455)59::5<<<8=>26:BBAB?AAAABCCC@BBC@D?DGCA;<;C@BC;;8;@BBBBBBD;;;AA@;;6;AA?@@<@=>?>@0/0>@:;595,5.5.55555$55;;>6>696=<<<@@:=9=+555<<1649D=?BB@@@A?B?CBACCC?@@@@:@?AA@;;;BBCCDD;;;BC?C000@@000000.7A>000
@ATNG8:04124:03357
GATGGTAGGCGAGAGTGAGACGCAGTACTCATTCGTTTCGGAAAAGACAGGTACGTTTAATAGTTAATAGCGTACTTCTTTTTCTTGCTTTCGTGGTATTCTTGCTAGTTACACTAGCCATCCTTACTGCGCTTCGATTGTGTGCGTACTGCTGCAATATTGTTAACGTGAGTCTTGTAAAACCTTCTTTTTACGTTTACTCTCGTGTTAAAAATCTGAATTCTTCTAGAGTTCCTGATCTTCTGGGCAGACTCTCACACGCCTACCATCGTATCTCAGGAGTCT
+
;700)//7279;BBBDCB@965599:;;??CC@DCBB<AC5;::.;;7??2944499)4.49CD:C>@9:<CCCEMABCBAB0@@=?><=5>BAA?ACD@ED;;;CCCC>@@CCCCBB>AAA=A?AAA@@???<?ABB>?@?DB@?=<:<>96555,52@;@@;?;8:9:979<=9<=@DC5A58568>>>,;8///(./5557/75:15553'3...7383:A;@@><<<><><ABAA883/::<1<///9<67;@;;;;;8==>8=:9:@<==B;;;;??;;;
@ATNG8:04126:03383
GATGGTATGCACTGCGCACACATCCCAGAAGCATCAGGAACTCTAGAAGAATTCAGATTTTTAACACGAGAGTAAACGTAAAAAGAAGGTTTACAAGACTCACGTTAACAATATTGCAGCAGTACGCACACAATCGAAGCGCAGTAAGGATGGCTAGTGTAACTAGCAAGAATACCACGAAAGCAAGAAAAAGAAGTACGCTATTAACTATTAACGTACCTGTCTCTTCCGAAACGAATGAGTACTGTATCTATGTGTGCGCAGTGCCTACCATCGTATCTCAGGAGTCT
+
::/0)-8--/;7//665<<>@<///)///)///9:44.45:99:::=9=?>D@9:783877'7133388;>>000*0/0////$/:29.55)555.5>>>===DD=A>@A=@BD=@@AABBCCCCCBCBA@@>A;;<7;;::CCBB?C@C@@>?CCABB@A>ACB??@?DD@::9?BCAAA<@==999999(8@?C>?;@A@>>;>398?@8=8=>A;;7;AAABBC?B989A9?9949==AACBAABAAAAAABBBBBBBBA==8816769>@@@???@@@@A:>=>;;
@ATNG8:04128:03355
GATGGTAGATATATGCACGCTCTACCAGAAGATCAGGAACTCTAGAAGAATTCAGATTTTTAACACGAGAGTAAACGTAAAAAGAAGGTTTTACAAGACTCACGTTAACAATATTGCAGCAGTACGCACACAATCGAAGCGCAGTAAGGATGGCTAGTGTAACTAGCAAGAATACCACGAAAGCGAGAAAAAGAAGTACGCTATTAACTATTAACGTACCTGTCTCTTCCGAAACGAATGAGTACGAGAGAGTACGATATGTCTTCCATCGTATCTCAGGAGTCT
+
CCDD@ACACCCDABBCFFDDBBBBB=AAC@DDBB??>?@CCCCBBA>AB@C@AAACCDCC+=8BBBAA@CBBBD;A>ABDDD1BA?A<@@@9@BBACCCCCCCCD>B<AB?ABBABAACBCCBABCCCBBBB?CCCC@???B?@@B>B?C@A?@FCCCBCB@BABBBB@BB?AA@;@@>??2::?A@A@@@/9:49ABAA?CCEGEACBCB>A>ABCCC?CCBCAAA<?=?DD=BBD@???BBBBA@@ABBBBAAACCAAB=<;:<:>@@@BA==A@@@=@@;87
@ATNG8:04130:03384
GATGGTAGCACGACACGACGATGTGTACTCATTCGTTTCGGAAGAGACAGGTACGTTAATAGTTAATAGCGTACTTCTTTTTCTTGCTTTCGTGGTATTCTTGCTAGTTACACTAGCCATCCTTACTGCGCTTCGATTGTGTGCGTACTGCTGCAATATTGTTAACGTGAGTCTTGTAAAACCTTCTTTTTACGTTTACTCTCGTGTTAAAAATCTGAAATTCTTCTAGAGTTCCTGATCTTCTGGTATGACTAGTGTACTACTACCATCGTATCTCAGGAGTCT
+
;==C@CCBBB??==?>>>=;;;BBCGCCDCCC@CBBB=CB?C?BACCBBB@CBBBB?B?BBBC@C?BBBBBBBBB?CCCCC3BC?B99929A@@>ACC?BB;>>BBBC?CAC???AA;A@@:>9>@A>>?>>9>>>@<>>A<<=>?@@@@@?@?@<@AA<AA<A<AAA99<===-//===2=9>1;;===+:=999.3-----8557-5555$255222)23894:8885599=9>?;;7>688@5;:<:::=>BAA@??===BBB=AAA@>>>@>>>A<AA>>>
@ATNG8:04088:03448
GATGGTAGTGTCATATGAGAGTGTGTTCATTCGTTTCGGAAGAGACAGGTACGTTAATAGTTAATAGCGTACTTCTTTTTCTTGCTTTCGTGGTATTCTTGCTAGTTACACTAGCCATCCTTACTGCGCTTCGATTGTGTGCGTACTGCTGCAATATTGTTAACGTGAGTCTTGTAAAAACCTTCTTTTTACGTTTACTCTCGTGTTAAAAATCTGAATTCTTCTAGAGTTCCTGATCTTCTGGTAGAGCGTGCATATATCTACCATCGTATCTCAGGAGTCT
+
>>>F@DBBCBBACCCAA@@ABBBDBB?BAA@BDDD>CD>A>AA@@@CC@BCC<;8:=@A@B?C@CBBCC;;6B=@BBAA05966=?D6AA@@<ACC?BB9;;BBCJEFCCCCCCC@CCC@B?BCAAACCE=A@BA?CAAACCCCDCCCCBCDD?BBB@BB@B>@@BAAAB@@;@@@A@A,A>A?BBIKI2CB;;;0;;;;ABAA=?4:9:9*9AB@B?B?@@<@A@@?@@<@?AAA;;<:;;CACECCC;;;BBBBAA@@@@AA>AA::;CBBCBBB?BAAAA
@ATNG8:04094:03400
GATGGTAGAGAGACTGTAGCGCACCCAGAAGATCAGGAACTCTAGAAGAATTCAGATTTTTAACATCGAGAGTAAACGTAAAAAGAGGTTTTACAAGACTCACGTTTAACAATATTGCAGCAGTACGCACACAATCGAAGCGCAGTAAGGATGGCTAGTGTAAACTAGCAAGAATACCACGAAAGCAAGAAAAAGAAGTACGCTATTAACTATTAACGTACCTGTCTCTTCCGAAACGAATGAGTACGATGAGAGAGCTCTCTCTACCATCGTATCTCAGGAGTCT
+
???>:;:ABBBCCCAAA<<<;;455/4:<9:>>>99.95<>:>?>???A>A>A@=99999(9;A@ABB?>99///)///////$///0777+8:=6::=9855222)26==:876/5558B=@BBBBCCCBDD@CCCF99:?=?:::4;=A@A<@BA888899-997;;;873,377177333(388325555'2:367;=::::<1:3999::?:?A@>>=00000:??B@AAA<AAA?BBBBABBB????BA:99A>;;;>>;;;:>888BBB===8818==>8
@ATNG8:04108:03430
GATGGTAGTATATCGCGTCGCTATCCAGAAGATCAGGAACTCTAGAAGAATTCAGATTTTTAACACGAGAGTAAACGTAAAAAGAAGGTTTTACAAGACTCACGTTAACAATATTGCAGCAGTACGCACACAATCGAAGCGCAGTAATGATGGCTAGTGTAACTAGCAAGAATACCACGAAAGCAAGAAAAAAGAAGTACGCTATTAACTATTAACGTACCTGTCTCTTCCGAAACGATGAGTACTATAGACTATCTGAGACTACCATCGTATCTCAGGAGTCT
+
BBCC;?666;<=<>BB>==BCBC??;>;965B@B;;7;?BBCCDCC@BC7;6;A@==<==,;9=?ABBCBCBAB=BABBEEC3BB=A5;;;.;;<5;CCBDDDBA7;5;;4:AA?CC?@AEDCCCCCCCB::6:???=AAACBCCB?BBCAA>AAAA>??B?AAABC@==>)///*//=>@498;6788877$/5/./..8699;/5/28991<399AAA=@@@@?BD?B?BAC9@:::AACCCDBBBCCCBB@ABCBCCCBBBB@BBBBCCBBBBBB?>?>CC
@ATNG8:04120:03406
GATGGTAGTGCGTGAGAGAGAGACCAGAAGATCAGGAACTCTAGAAGAATTCAGATTTTTAACACGAGAGTAAACGTAAAAAGAAGGTTTTACAAGACTCACGTTAACAATATTGCAGCAGTACGCACACAATCGAAGCGCAGTAAGGATGGCTAGTGTAACTAGCAAGAATACCACGAAAGCAAGAAAAAGAAGTACGCTATTGACTATTAACGACTGTCTCTTCCGAAACGAATGAGTACACACTCTCATATGACACTACCATCGTATCTCAGGAGTCT
+
<<>@@ECBCB<<<;;6665/7;//)//:5;DBABC@D?AABDABB@DE>>>@BCCCCCC+=7BBBBBCCC9:9+9<;;;:9$9?<?5;;:*9BB?CCCDCCCDD@D@BB@BCC?BABBCCCBBBBCBBA@A@A?>?;>><8997715.94=8==A555<;-3383332773833.3386:1869)//999,8808-//.5722.28555838055...776788-.*.9;)..323335;9999999>>>A>>>AA@???BA>ABBBB@@BBBBB?BB99:
@ATNG8:04124:03422
GATGGTAGTGATACAGATCAGACACCAGAAGATCAGGAACTCTAGAAGAATTCAGATTTTTAACACGAGAGTAAACGTAAAAAGAAGGTTTTACAAGACTCACGTTAACAATATTGCAGCAGTACGCACACAATCGAAGCGCAGTAAGGATGGCTAGTGTAACTAGCAAGAATACCACGAAAGCAAGAAAAAAGAAGTACGCTATTAACTATTAACGTACCTGTCTCTTCCGAAACGAATGAGTACTGCGTCTCACTCTCGCCTACCATCGTATCTCAGGAGTCT
+
BBDC@A@@BCBBB>A@@><655;4:.444.4//>00)/69;;DBB@;;;8><AABBBDDD+B=BA@ABABBBBB9A7;;AAA0AC=@;@==+=:@=@BAAABBBC=@=@A=@@@6;;A@ABBBCCGEDBBBD?@@@B?@@@ABBCC@DACBB@BCBBEBBB@CCBB??=?B>A@A>AACCC>AAA?CCCDDC)??<?AA===><=7=8====<A;??C;<:<BBA@@@=?<?AA9A9979DCBAAACCB?@@A@@@@?AA@@;;;C=AA@?@BBCBBBCACB::9
@ATNG8:04084:03469
GATGGTAGCGCACACATAGATACAGTACTCATTCGTTTCGGAAGTGACAGGTACGTTAATAGTTAATAGCGTACTTCTTTTTCTTGCTTTCGTGGTATTCTTGCTAGTTACACTAGCCATCCTTACTGCGCTTCGATTGTGTGCGTACTGCTGCAATATTGTTAACGTGAGTCTTGTAAACCTTCTTTTTACGTTTACTCTCGTGTTAAAAATCTGTATTCTTCTAGAGTTCCTGATCTTCTGGTATGACTAGTGTACTACTACCATCGTATCTCAGGAGTCT
+
94998<==A6;9@@B@>999=:>;<><<<<@A9969?=>=4626;;@<;;7;===A?B?CBBB?B?B;:;@A@@><<<=<=,=;:>399,93==7@=>:>A7;;<@9:49A@BBAAA@BBD@E@CABCBCGEACCBB9;<BAAABBCCBBBBBBB?A@@=@?;@?CCBBAAB;;5::94,57;455999$9=999,9==996;;9<.5555$5;559BB?DC@@@@?@:94:<@?>=?>9=00+0<;;AAAABBABCCCDCA@A?;;;@BBBCCCDG@BBBBC
@ATNG8:04092:03475
GATGGTACGCGCACACATAGATACAGTACTCATTCGTTTCGGAAGAGACAGGTACGTTAATAGTTAATAGCGTACTTCTTTTTCTTGCTTTCGTGGTATTCTTGCTAGTTACACTAGCCATCCTTACTGCGCTTCGATTGTGTGCGTACTGCTGCAATATTGTTAACGTGAGTCTTGTAAAACCTTCTTTTTACGGTTACTCTCGTGTTAAAAATCTGAATTCTTCTAGAGTTCCTGATCTTCTGGACGACGCGCACTGACACTACCATCGTATCTCAGGAGTCT
+
-899(---/979;>>>?>>>;@?A@ABBABBAA=ACCC=AAAC@CBCEC@A?ACCCL@C?B@@@?B?ADCBCBCCD?BBCCD3CB9::CC;@@CC@CCCACC@CCCBBBACCCHDAAB>BAC?C>AACBCCCCADDCB@BAAAAAABCCBBBA@AE@BBB@CD@C?@@@AAABBC?CBEDC;D>B=BBAAB0ABB>B:;;BCCCCCECECCCC1BABBC@D@CC?=;;BA@DAE@BA@ABB@BBC?A@;;;BBBAAAABBBDGICC@CDCCCAAAACAC@CCCDB
@ATNG8:04102:03473
GATGGTAGTATCTGCACACTCTGTCCGAAGATAGGAACTCTAGAAGAATTCAGATTTTTAACACGAGAGTAAACGTAAAAAGAAGGTTTACAAGACTCACGTTAACAATATTGCAGCAGTACGCACACAATCGAAAGCGCAGTAAGGATGGCCTAGTGTAAACTAGCAAGAATACCACGAAGCAAAGAAAAAGAAGTACGCTATTAACTATAACGTACCTGTCTCTTCCGAAACGATGAGTACTATAGACTATCTGAGACTACCATCGTATCTCAGGAGTCT
+
@>;;69@DCCCBCAABBBCCBCBA@;>:5:<@A@?B@BBABCDC?@@=@;@A@:9999)938==?ABAA@BB>B78:FEF3A@<>399,9=>9887;>8:>?6=866/5=<9?@???@>;;;@888???:>>888(78898766/6487=*0)/5975255'2777;B6::=789?BB@@26988)8=ABB/>>;@78665655-/(////..35752,29555;:263766/6<<;;;=773;;755779<?<<><:66///(////37666888165552
@ATNG8:04120:03465
GATGGTAGTGTCATATGAGAGTGTGTACTCATTCGTTTCGGAAGAGACAGGTACGTTAATAGTTAATAGCGTACTTCTTTTTCTTGCTTTCGTGGTATTCTTGCTAGTTACACTAGCCATCCTTACTGCGCTTCGATTGTGTGCGTACTGCTGCAATATTGTTAACGTGAGTCTTGTAAAACCTTCTTTTTACGTTTACTCTCGTGTTAAAAATCTGAATTGGTCTAGAGTTCCTGATCTTCTGGCTCTCGTAGACAGATACTACCATCGTATCTCAGGAGTCT
+
;==D@CCCCBCCCCEHDCCBCBBBCDDCBBBC?CCCC9BB?D>ACEECCC?CDCBB>B?BBBB?B@CECCBBBCC?BBBAA1CC>AACC>CCAA<A@?:?C=AABECC@CDDBBBCC?CCD?C?CCCCCBCC@CCBB@CCCCCCCBCCCCCBBBB>BBC?BB?B@CCBBBBBCC@CBAAA6@<?:::9:9*:@?AA>BDCCCDEAAA?CCBC5CCCCD9:::?BBBCCCDC@C@BBBBBA<@?A<ABCCCCCCDABACCCCCBCD@CCBBBBBBBBBD?AA??>
@ATNG8:04124:03475
GATGGTAGAGACGTGACAGAGCGCCAGAAGATCAGGAACTCTAGAAGAATTCAGATTTTTAACACGAGAGTAAACGTAAAAAGAAGGTTTTACATGACTCACGTTAACAATATTGCAGCAGTACGCACACAATCGAAGCGCAGTAAGGATGGCTAGTGTAACTAGCAAGAATACCACGAAAGCAAGAAAAAGAAGTACGCTATTAACTATTAACGTACCTGTCTCTTCCGAACGAATGAGTACCCTCAGACGCTCGTCCTACCATCGTATCTCAGGAGTCT
+
;=>C@CCCECCBB;??;@?@CCBA8;;@;@C@@;;8;?ABFCBBB?BB>A>ACC?@BAB2A?BBBBAAABBBC=?=;;;;;.;D?D>BBB:BCECCBBCCDA;;7;?CB@CCH@ABEDGCBBBBBBB@@@@<@BBB@BBBABD??<@?B;:8:CABABBB@BBBBBC?AA=???<@A@AA<=>><@DDDD/BB=?888>?AAA:>:>???<?<@@CCD@BCBBCCD9:99A@A@A=:::@@???8?ABBCBBBBAA@>;:8918::<=?>???>?;>>???
@ATNG8:04131:03489
GATGGTAGGAGACACGTCGCACACGACTCATTCGTTTCGGAAGAGACAGGTACGTTAATAGTTAATAGCGTACTTCTTTTTCTTGCTTTCGTGGTATTCTTGCTAGTTACACTAGCCATCCTTACTGCGCTTCGATTGTGTGCGTACTGCTGCAATATTGTTAACGTGAGTCTTGTAAAACCTTCTTTTTACGTTTACTCTCGTGTTAAAAATCTGAATTCTTCTAGAGTTCCTGATCTTCTGGTCTACTACACTGTACTCTACCATCGTATCTCAGGAGTCT
+
CCCC?BBC@CCDCCC;;;@@BBBD;9;CC;<:;BCB=CE@B?BBBCCCD@CC@;:1:19??A@C>AACBBBABB;@@A@@/>>;=9:827AAB799C?BB@B???BA?BC??;??@:>>>=B<===;;;??<A=>>==>>>>>>AA;;;>==CB8;<?<??=@=???AAKAAA688??>/>9=:>>EED/>>888-9===C@@;;<=@BAA/AAA@@<@:==;>>>@???9=:>@@@AA:?>A<A>>>?>@A9:::::::;:@@<@:;;>:::A;;;<@>>>@
@ATNG8:04132:03459
GATGGTAGAGAGAGCTCTCTCATCGTACTCATTCGTTTCGGAAGAGACAGGTACGTTAATAGTTAATAGCGTACTTCTTTTTCTTGCTTTCGTGGTATTCTTGCTAGTTACACTAGCCATCCTTCTGCGCTTCGATTGTGTGCGTACTGCTGCAATATTGTTAACGTGAGTCTTGTAAAACCTTCTTTTTACGTTTACTCTCGTGTTAAAATCTGAATTCTTCTAGAGTCCTGATCTTCTGGATATGAGTGACTCGTGCTACCATCGTATCTCAGGAGTCT
+
44495;ABCCCCCCECBBBBBA@>@969@@@@;@AAA:@C?B?BBBBB@@=@AA??<?<?>?>8B?BBBCBB:7458==A=+79,7852'28<A=AA=6<<0..-88818:A8?>5518AA;?<?ACBBBB<>???8=>A787@@@@A>>>AAA<AAA=AA=B;?:::=====;;;;EG6A=A:;7766)7;---)------4869+222&25537494..).5545...49<9>55.27919<666///6666=;CA@@@?<@??;:;=====>:>?;;;
@ATNG8:04094:03516
TATGGTAGCTCGCTGATGATATCTCCAGAAGATCAGGAACTCTAGAAGAATTCAGATTTTTAACACGAGAGTAAACGTAAAAAGAAGGTTTTACAAGACTCACGTTAACAATATTGCAGCAGTACGCACACAATCGAAGCGCAGTAAGGATGGCTAGTGTAACTAGCAAGAATACCACGAAAGCAAGAAAAAGAAGTACGCTATTAACTATTAACGTACCTGTCTCTTCCGAAACGAATGAGTACTACTCTCAGAGACACACTAATCGTATCTCAGGAGTCT
+
BB;;4;C;88?@@@BBCBD@AACCDACCCACC@@B@=@@DBCDCCCABB?B@BBB@@AAA0A>BBBAAABABAC<AA>==9=*=?:?<??>4=@@=@@ABBBB:;79?BB>AAF<@ABBBCBCFDCCE@@@A>A:;;@C@??AA??<A?B@@=@ABBB@A??BBBBDC<>??::9<@@@@@9??@;99:99.0<7=///<<=::181766>8>4==CCC@CBBBCDC?B=@@A<BAAABBBBBBBBBBACCCCCCCCB???@A@>A??@CAAABCC?CC;;;
@ATNG8:04094:03538
GATGGTAGCGAGCGAGTGTGTATACCAGAAGATCAGGAACTCTAGAAGAATTCAGATTTTAACACGAGAGTAAACGTAAAAAGAAGGTTTTACAAGACTCACGTTAACAATATTGCAGCAGTACGCACACAATCGAAGCGCAGTAAGGATGGCTAGTGTAACTAGCAAGAATACCACGAAAGCAAGAAAAAGAATTACGCTATTAACTATTAACGTACCTGTCTCTTCCGAAACGAATGAGTACGTGTGCGACGTGTCTCCTACCATCGTATCTCAGGAGTCT
+
>>=B?BCCCCBBBCCCCDEBCBCBB?B@?<?A@@:;6;=??BCDCB>BB>B?>>@9:::.:=BDCCCCCGBBA:??9:;:;*;B>C5;;;4;CC@CBBBCCCBB@B@BB@DDD?BBABBCBBCCCCCCCCC@CCCC@CBCCCD??=ABDAA?ACCDCDDC?CCC????BB?BBB>BA@@A8???<?FFFD3AA>A799CCDCC<><:==A:=:=ACBB@CDBBCCC?B?C@?8???;000?==@BBBBAAACECECDBBB?BBB@BB??CCCCDD??<>@=88
@ATNG8:04104:03502
GATGGTAGATACTCGCTGATACACCCAGAAGATCAGGAACTCTAGAAGAATTCAGATTTTTAACACGAGAGTAAACGTAAAAAGAAGGTTTTACAAGACTCACGTTAACAATATTGCAGCAGTACGCACACAATCGAAGCGCAGTAAGGATGGCTAGTGTAACTAGCAAGAATACCACGAAAGCAAGAAAAAGAAGTACGCTATTAACTATTAACGTACCTGTCTCTTCCGAAACGAATGAGTACTATAGACTATCTGAGACTACCATCGTATCTCAGGAGTCT
+
CDDD?BBBBBBCCCCCCEBBBBDDD=CCC>BBBCAA>B@BBBBBBB?=>;>?CCA@ACCC3C?BBCAAAABCCC;@=ACDEE5CB=A5;;;.;CDABDBCCCCBB@B@BC@BBC?BB@@ABCCDCBBBDBBB?DDBB>@AA?BBAA>BACBB?BBBCDCBB?BBBBBB?BB?@@@<?A999+9=<99::::(9A@D;;;CBBBB8;7;>?A8=8=>A@@=@AAAABC@B?BBB=C??=?BBBCDCBBBDCAAABACBBBBBBBDD=AAACBBBBBBBB?BB>>>
@ATNG8:04123:03505
GATGGTAGGAGACACGTCGCACACGTACTCATTCGTTTCGGAAGAGACAGGTACGTTAATAGTTAATAGCGTACTTCTTTTTCTTGCTTTCGTGGTATTCTTGCTAGTTACACTAGCCATCCTTACTGCGCTTCGATTGTGTGCGTACTGCTGCAATATTGTTAACGTGAGTCTTGTAAAACCTTCTTTTTACGTTTACTCTCGTGTTAAAATCTGAATTCTCTAGAGTTCCTGATCTTCTGGCGCTCTGTCACGTCTGCTACCATCGTATCTCAGGAGTCT
+
A??E@CBC>@ACFDC;;;;;@@BBB@CDAA@A<@@@A<@E@LA@A@CBBCACC@??=A=ABBB?B@BBBBBAC=A677333$3;6=BCC>ABBB?BBB>AC<??ABBC>BA===>>@<@AB=A=>>>>>ADD=B???187:::<=?:::A?;;;>8====@@:>;888AABA==9==???5?=C:==DDH/@>9::1:;;//-9--/)///).57596>4//.999777395:;AAAA7;;=7====>:;;;>>>;;;=?@@A;>>>>>AA??>>=8<<:;;
@ATNG8:04085:03585
GATGGTAGGTGCACATGAGTGTATCCAGAAGATCAGGACTCTAGAAGAATTCAGATTTTTAACACGAGAGTAAACGTAAAAAGAAGGTTTTACAAGACTCACGTTAACAATATTGCAGCAGTACGCACACAATCGAAGCGCAGTAAGGATGGCTAGTGTAACTAGCAAGAATACCACGAAAGCAAGAAAAAGAAGTACGCTATTAACTATTAACGTACCTGTCTCTTCCGAAACGAATGAGTAACGAGAGTCAGAGCAGAGCTACCATCGTATCTCAGGAGTCT
+
::<A=CDC@BBBB?CCFCCBBBBCC@BBB@C@@@@@@CCC;;<CCACDAC@CB@A@BCB2C?AACAAAC000@9>00////$/7272:::.:==7;;@@@B@>?<>>AA?B@A<@A??@CDBCBCCCCBAAA@@@D=@@AAAABD?B?C;;9<CBAACCB?AAABBC?BB?ABB?B;;;@7=00+00000(0>98787??A;>:=:>>>A<@<==B;;9;CCBBBB?C@BBD=CCC>??@AAA?BA@@?:9:??A@BBBAAABBB@CA==BB==>AAA=??=;;
@ATNG8:04091:03587
GATGGTAGGACGAGCGTCTGAGAGGTACTCATTCGTTTCGGAAGAGACAGGTACGTTTAATAGTTAATAGCGTAACTTCTTTTTCTTTGCTTTCGTGGTATTCTTGCTAGTTACACTAGCCATCCTTACTGCGCTTCGATTGTGTGCGTACTGCTGCAATATTGTTAACGTGAGTCTTGTAAAAACCTTCTTTTTACGTTTACTCTCGTGTTAAAAATCTGAATTCTTCTAGAGTTCCTGATCTCTGGGTGCGCTACAGTCTCTCTACCATCGTATCTCAGGAGTCT
+
<<<B>ABC?ABB@>;69;;CD>BB?@>999//)/778/9<8<:;;666?@:9:9999)55:99:0926;;A@==8<>.54999$44:0445>0556:5;55.59.55;:=>:666<?;592449298?>>?>>>@495@@8B@@66669A<<@BBBBB@BAA?AA=?4:9;;;:D??9=9999:'929.9@<<=+;;=>@0665599999949999(9445<7<8=@;?==000>*0*0:;=9:97::.:@??@BAAABCBBBBBBBB@DBA<<<BBCBCB?BDBBB
@ATNG8:04092:03588
GATGGTAGTGATACAGATCAGACACCAGAAGATCAGGAACTCTAGAAGAATTCAGATTTTTAACACGAGAGTAAACGTAAAAAGAAGGTTTTACAAGACTCACGTTAACAATATTGCAGCAGTACGCACACAATCGAAGCGCAGTAAGGATGGCTAGTGTAACTAGCAAGAATACCACGAAAGCAAGAAAAAGAAGTACGCTATTAACTATTAACGTACCTGTCTCTTCCGAAACGAATGAGTACGATGAGATCTCGTGTGCTACCATCGTATCTCAGGAGTCT
+
CCBC?BCCCBCBCCEEDDDDDDCCC?CCC?DCCBAA>A?BBBBBAC>BB>B?BA@;==>>1??EDCAAA?@@CC;@9>====,=A=A4;;;*;BD@GBBCJFFBA?A?CC@DDD;??BBDCCBBCECCAAAC@CBBB?B@@@CCBB?C?CAA?ACACACCA?AACBBA@BC>777577@A@9>>>=@CCCC2AB?B==>>@@>><><AA@A:>9<=B@A>@BCABBB>B?BCC>CCC@BAAABCCBBABCBBBB:::>>>;;;AA=AAAAAA@@=>>=;8:::;
@ATNG8:04092:03600
GATGGTAGAGAGACTGTAGCGCACCCAGAAGATCAGGAACTCTAGAAGAATTCAGATTTTTAACACGAGAGTAAACGTAAAAAGAAGGTTTTACAAGACTCACGTTAACAATATTGCAGCAGTACGCACACAATCGAAGCGCAGTAAGGATGGCTAGTGTAACTAGCAAGAATACCACGAAAGCAAGAAAAAGGAAGTACGCTATTTAACTATTAACGTACCTGTCTCTTCCGAAACGAATGAGTACGATGAGATCTCGTGTGCTACCATCGTATCTCAGGAGTCTA
+
<<@A866=B??GD@??=;9995444)4443999<99.4.33:::9;588(/(/66/3333$33833333:::;=5336;==;*9949.555&5;;5;;;::994509;@=;?::5:===@??@CBB999B=B@?A@@0000//:===>:=9905884445579:::886;;/4386<888:29;;.339>>199=5:925255556/65A9>9595529:8345548>==<7:=85873,3899:=;::444::88;77:8<:<857.55228852279A585;;./
@ATNG8:04112:03669
GATGGTAGCGCGAGCGAGCGTAGACCCAGAAGATCAGGAACTCTAGAAGAATTCAGATTTTTAACACGAGAGTAAACGTAAAAAGAAGGTTTTACAAGACTCACGTTAACAATATTGCAGCAGTACGCACACAATCGAAGCGCAGTAAGGATGGCTAGTGTAACTAGCAAGAATAACCACGAAAGCAAGAAAAAGAAGTACGCTATTAACTATTAACGTACCTAGTCTCTTCCGAAAACGAATGAGTACAGAGAGTACGATATCGTCTACCATCGTATCTCAGGAGTCT
+
==@A<;5;;0/:0//<<<::<?;::;3555066666>;>@BABABBA>AA>A<@@<77777$34889@:??<;;>6;/0////$/949)555&55;7<=6554444.438:7;<<9;::?=@@BBAA:95>=;6;:/0*/9:9:5555:39//)/::999<<6:::::;233,37174988991///065666'33.222688555(.)...738382///)///9///:-3,3333&388188=====443;62338875:75528755)..6666898222497677
@ATNG8:04118:03673
GATGGTAGACATATCGTACTCTCTGTACTCATTCGTTTCGGAAGAGACAGGTACGTTAATTGTTAATAGCGTACTTCTTTTTCTTGCTTTCGTGGTATTCTTGCTAGTTACACTAGCCATCCTTACTGCGCTTCGATTGTGTGCGTACTGCTGCAATATTGTTAACGTGAGTCTTGTAAAACCTTCTTTTTACGTTTACTCTCGTGTTAAAATCTGAATTCTTCTAGAGTTCCTGATCTTCTGGTGTCGTCTATCATGTACTACCATCGTATCTCAGGAGTCT
+
=@?>5;:555<<<<<@A<<A=;;;=5549844.49<929>9=8BC@@;AA?BBBBC@C=B3772;179338?;55655868$5639===5=BBB?BBA:871878=;;5;>?>=>>C<??B<A<>>A;;686<AA@@<AA<<575@@????::9;1955/5>;><AB>>>?A>>;>>AAB6>:>9;7777,7>===,--6---7;;=1887(255562728:5777886949077AA==7;;@=??@@???????=====:::=//-;;;6--/899463---
@ATNG8:04130:03697
GATGGTAGTGTCATATGAGAGTGTGTACTCATTCGTTTCGGAAGAGACAGGTACGTTAATAGTTAATAGCGTACTTCTTTTTCTTGCTTTCGTGGTATTCTTGCTAGTTACACTAGCCATCCTTACTGCGCTTCGATTGTGTGCGTACTGCTGCAATATTGTTAACGTGAGTCTTGTAAAACCTTCTTTTTACGTTTACTCTCGTGTTAAAAATCTGAATTCTTCTAGAGTTCCTGATCTTCTGGTATACTAGTGTACTACTACCATCGTATCTCAGGAGTCT
+
6==>@CBBBDCDCECCCCCCDBCCBB@@?A:;5;@@?:@D@D@CCCCCCC@CDCA@?@@BBBC?CACD@@A@@@B@AAEDD3::98BDD>BB@@=@CB<AA@CCCCDC@BCBCBDDD?BBC@C@CCCCCCCCACCCC@CCCCCCCBCCBCCCCCD@CCC?BA@B@BBBBCBBBD@BBBBB:A<A;;;:::*;A;;;0;ABABCBBBB?BBBB2BBBDC?B?BB>BBDBBBC@C@BBBBBA=A:;:;CCCIDBBBCCBBA@ABBB?BABAAABBCAA@?9999:
@ATNG8:04084:03701
GATGGTAGTGTCAGTGCGCGTCGTCCAGAAGATCAGGAACTCTAGAAGAATTCAGATTTTTAACACGAGAGTAAACGTAAAAAGAAGGTTTTACAAGACTCACGTTAACAATATTGCAGCAGTACGCACACAATCGAAGCGCAGTAAGGATGGCTAGTGTAACTAGCAAGAATACCACGAAAGCAAGAAAAAGAAGTACGCTATTAACTATTAACGTACCTGTCTCTTCCGAAACGAATGAGTACTATAGACTATCTGAGACTACCATCGTATCTCAGGAGTCT
+
CCCC@CCBBCCCCABAC@A@ECDCB?BCC@BBB@@A?B@CCBAAAA?AA?B>A@CA@@@@2A>A???BBCBBBD9@@;;;;;*;A>B5;;;*:CA=CECBBACCC@D@BB?AAAACBBCBBCCCCBBBBBBB?BCAA>@???A@994;<@AA?BDCCBCCC?AAACCC?BA?@??9=>=<<8????A????/;;5;888=>==>:>;>>>>5;5;>@@@6;;@?@AC=@=?BE>CCD@AAA???BAACCDAAC@?BBE:::@@@C@BBBABBAAAAAB??????
@ATNG8:04102:03731
GATGGTAGTGTCAGTGCGCGTCGTCCAGAAGATCAGGAACTCTAGAAGAATTCAGATTTTTAACACGAGAGTAAACGTAAAAAGAAGGTTTTACAAGACTCACGTTAACAATATTGCAGCAGTACGCACACAATCGAAGCGCAATAAGGATGGCTAGTGTAACTAGCAAGAATACCACGAAAGCAAGAAAAAGAAGTACGCTATTAACTATTAACGTACCTGTCTCTTCCGAAACGAATGAGTAAATAGATATACGTATAGCTACCATCGTATCTCAGGAGTCT
+
;<<C@BCDDDCCEDDDFDCCCCBBB?CFG@CC?>@A6;6;@CABBB?CC?C@AAAAABBB2B?BCDCBBBBBBA9@@;;;;;*;A>C5;;;.<BB>CAAABDDBC@B@CC@BBB?BA@ABEDBBBBBCCCCC?CABB?C>>>B@BB>B>B@@<@BBBBBB@>CCBB==;>B@CCB>A@BBC>@??=<?>>>.=C?BBBBDA@@A=?8?A?>=@<A@DCC<><@@888?C?@==7=BB@BCCCBBB=BBBBBCCCBBAAADDDBBB>BBBBBBBB@@BC@BB@@@
@ATNG8:04107:03712
GATGGTAGCGCACACATAGATACAGTACTCATTCGTTTCGGAAGAGACAGGTACGTTAATAGTTAATAGCGTACTTCTTTTTCTTGCTTTCGTGGTATTCTTGCTAGTTACACTAGCCATCCTTACTGCGCTTCGATTGTGTGCGTACTGCTGCAATATTGTTAACGTGAGTCTTGTAAAACCTTCTTTTTACGTTTACTCTCGTGTTAAAAATCTGAATTCTTCTAGAGTTCCTGATCTTCTGGACGACGCGCACTGACACTACCATCGTATCTCAGGAGTCT
+
AB@B@@;@BABBBCCCCCGCBCBBCBBBBA@@?ABCF>BB@CACCBBBBEACCCBB?A?AABE@E@CCCCCBBAA?BDCCC2CC>BBCC>@?AC@C;;8;C8;;BCCEAGCCDFCCD@BBC@C?BBAABAAB?BBAB@BDCCCCCCCDCBBBBAC@CCC@BC@C@B:;;CC@@@=A;;;;.;=B>;;;;;*;A@AC@CCCCDDCCCD@DDDD2BBBCC@C@BB@CCBBBBB@B@CCCCCB?BAB>BC;;;CCCAAACCCDCCEFD@CDCBBBBCCFBB@CBBBB
@ATNG8:04108:03712
GATGGTAGCGCACACATAGATACAGTACTCATTCGTTTCGGAAGAGACAGGTACGTTAATAGTTAATAGCGTACTTCTTTTTTCTTGCCTTCGTGGTATTCTTGCTAGTTACACTAGCCATCCTTACTGCGCTTCGATTGTGTGCGTACTGCTGCAATATTTGTTAACGTGAGATCTTTCTGTAAAACCTTCTTTTTACGTTTTAACTCTCGTGTTAAAAATCTGAATTCTTCTAGAGTTCCTGTTCTTCTGGAGATACACATGATACTCTACCATCGTATCTCAGGAGTCT
+
BEBB?BBBBCDDEBAADDCCCCBBBCCCCDBA=?>>=6@A>B?CDGDCBB?CCC??>?<@BA?>A?ACEEA@A@?<977777%:3533-438855.5;<655.555<95.5:555955.5<<.406B@=>@>?<>>>@?CC@@?@??>??CAA@A?4;999)4;8>9;565:------(---6:::.90505<>>>);:3333&3286688----(----$-77<<.4.445555;:9;6;7;<=45515446455556;;;<>@@>>::9>@;9:9===>>:99920//0/
@ATNG8:04114:03749
GATGGTAGTATCTGCACACTCTGTCCAGAAGATCAGGAACTCTAGAAGAATTCTGATTTTTAACACGAGAGTAAACGTAAAAGAAGGTTTTACAAGACTTCACGTTAACAATATTGCAGCAGTACGCACACAATCGAAGCGCAGTAAGGATGGCTAGTGTAACTAGCAAGAATACCACGAAGCAAGAAAAAGAAGTACGCTATTAACTATTAACGTACCTGTCTCTTCCGAAACGATGAGTACTATAGACTATCTGAGACTACCATCGTATCTCAGGAGTCT
+
4444.59?@DBBA;;>>==@@@@==:=?C@CC@@@C7;5;AB@@@A=@@=@?A@@::999)9<>@@B@?@>:99)9<;;7</7=6>2998&388333//(.77..)29;<6<<A;;;;???>>>@@???=AC=AA>>988;@@?<<7;5;>?=@987@?<=:=>=;==8=<0676/6<--)---)-7777*//)5;::DAA>><>;@?==:<<AA668>BA??=>><A<B@=6;///::</88;;;@@EC???@@@@CC???C=A:;;;>>?888B=BA?>>
@ATNG8:04128:03747
GATGGTAGTATAGAGCTCTACATAGTACTCATTCGTTTCGGAAGAGACAGGTACGTTAATAGTTAATAGCGTACTTCTTTTTCTTGCTTTCGTGGTATTCTTGCTAGTTACACTAGCCATCCTTACTGCGCTTCGATTGTGTGCGTACTGCTGCAATATTGTTAACGTGAGTCTTGTAAAACCTTCTTTTTACGTTTACTCTCGTGTTAAAAATCTGAATTCTTCTAGAGTTCCTGATCTTCTGGGCAGACTCTCACACGCCTACCATCGTATCTCAGGAGTCT
+
CECC?BBECCCBBCDBHCCCCCCBBBCCCCBB?CCDD>AA>A@BABBBBB<??BBE@B?BBBB?B?CBBAA@ABB>>>>>>.>>:>>>?9?BBD@C@@<<>299:@@@<@???>>AD==;>:;7;??A>;;;8>BAA6:8::A:::AABAA>>>?4:;@<@@<@<@@A???A::3;====/=:=:;;;;:+6;333-3-----6:9@=ABBB.99777175:<:A;;;???;?=A@?===///==4=66-//<<;?AADAA;?@C<?;;;@@@?==>>:=BAAA
@ATNG8:04086:03763
GATGGTAGTGTCATATGAGAGTGTGTACTCATTCGTTTCGAAGAGACAGGTACGTTAATAGTTAATAGCGTACTTCTTTTTCTTGCTTTCGTGGTATTCTTGCTAGTTACACTAGCCATCCTTACTGCGCTTCGATTGTGTGCGTACTGCTGCAATATTGTTAACGTGAGTCTTGTAAAACCTTCTTTTTACGTTTACTCTCGTGTTAAAAATCTGAATTCTTCTAGAGTTCCTGATCTTCTGGATAGCGACGCGATATACTACCATCGTATCTCAGGAGTCT
+
@CCD@BBDDBBA<<@CCCCCDDBBBCCDAA@A=@CCB=DAA?ACCCCCE@CCBCB?B>AA@@=@=AABBBCBCC@CCCCC3BC?BBBC=CDBC@CCC@FH?BBAJDF?BBCEDDDE?BBGBC?@@ACBBCC@CCCC<@@A@A;;;CCCCC;;;C@DDD@BB?B?CBBBBCCCC?A@@@@3?4;4;;;;;*;;;;E=A@DCCDCCDCBGEIE5BCBCKAIACC@CBBBBAA=A?BBABBC?BBB?BC;;;CDBAAACCECDCCCB?B:;;BCCCCBBC@AAABB
@ATNG8:04088:03774
GATGGTAGTCTCAGATAGTCTATAGTACTCATTCGTTTCGGAAGAGACAGGTACGTTAATAGTTAATAGCGTACTTCTTTTTCTTGCTTTCGTGGTATTCTTGCTAGTTACACTAGCCATCCTTACTGCGCTTCGATTGTGTGCGTACTGCTGCAATATTGTTAACGTGAGTCTTGTAAAACCTTCTTTTTACGTTTACTCTCGTGTTAAAAATCTGAATTCTTCTAGAGTTCCTGATCTTCTGGGTGTATCAGCGAGTATCTACCATCGTATCTCAGGAGTCT
+
B@@A?CCLDCBBCCEDDCA@@CCCCCCCBBBB@CDFE>CC@C@CCBBBCDACCDA@?@>AACC?B>@@CCBCCCC?AACCB3BC@BBBB=??;;8;BC?CB:;;@DBCACCDCCCBC@CCD@C?CBBAA@@@=AABB>BBBCCDF@A@@@@AABD?@@@?AC?C=@ABBBCCCD@BBBBB7B>B@<;<;<*;ABBD8<;CCAABCBE5;;;;*;:::A?B=BB@BBBECCC@C@CCCCAA>A@BB<AAABCDBDCBBBBDCCCBB@BF:::CCDDDBC@BBBBB
@ATNG8:04088:03795
GATGGTAGCAGACGTGACAGAGCGCCAGAAGATCAGGAACTCTAGAAGAATTCAGATTTTTAACACGAGAGTAAACGTAAAAAGAAGGTTTTACAAGACTCACGTTAACAATATTGCAGCAGTACGCACACAATCGAAGCGCAGTAAGGATGGCTAGTGTAACTAGCAAGAATACCACGAAAGCAAGAAAAAGAAGTACGCTATTAACTATTAACGTACCTGTCTCTTCCGAAACGAATGAGTACTATAGACTATCTGAGACTACCATCGTATCTCAGGAGTCT
+
DD@@?ABCCCDCCCCDDCBBBBBCC?BBB@C?@@@@<?>AABBBBB@EE?B@BAA?????1?=ABBBBBBBBBD;@:;;;;;*;@>B5;;;*:ADBCCBCCCC;;;;@DD@ECC=@?CCCCCBBBCCCCDCC@CBBB?BAAA???C>A?B:::;CCCCADB?BBA@@C?CD?AA@8<<999+9=<9?GEDD/AA<@;;;>??>=:=<;;:B9<8<=AAA?ABBBBDB?C?CEE=B:99:BCBBBBBAACBBAD??BBBCCCDBBB?AAABBDCBBBBB?BBBAA
@ATNG8:04118:03789
GATGGTAGTGATACAGATCAGACACCAGAAGATCAGGAACTCTAGAAGAATTCAGATTTTTAACACGAGAGTAAACGTAAAAGAAGGTTTTACAAGACTCACGTTAACAATATTGCAGCAGTACGCACACAATCGAAGCGCAGTAAGGATGGCTAGTGTAACTAGCAAGAATACCACGAAAGCAAGAAAAAGAAGTACGCTATTAACTATTAACGTACCTGTCTCTTCCGAAACGAATGAGTACGATGAGAGAGCTCTCTCTACCATCGTATCTCAGGAGTCT
+
5<<<7:::///:<<;;;==666;;=8=?;;>=@A;:8:<A?@CBB<;>>5:48>>77983$36;88433;9333,374444&4?.4.555&5554955565==>8=:<<8<>:5:<<9??A?@BBB@>@00*.888)/08778;;5:5;/0+/:::;8:=9=>889A7>;=A9827=777(333,33333$38398889:;@C02,2555.5375999;@>:;@;=9>8;<><?>:98<;;?>::0--88--/3375/./7//-27--.///82228389:=2
@ATNG8:04088:03813
GATGGTAGATATATGCACGCTCTACCAGAAGATCAGGAACTCTAGAAGAATTCAGATTTTTAACACGAGAGTAAAACGTAAAAAGAAGGTTTTACAAGACTCACGTTAACAATATTGCAGCAGTACGCACACAATCGAAGCGCAGTAAGGATGGCTAGTGTAACTAGCAAGAATACCACGAGAGCAAGAAAAAGAAGTACGCTATTAACTATTAACGTACCTGTCTCTTCCGAAAACGATGAGTACTATAGACTATCTGAGACTACCATCGTATCTCAGGAGTCT
+
BBBB<;66ABBCCBBB@;99>:9:475440488>?:7;79>=533949:6>4<<;73773$3177343<;;3333+3:>>>>>)55046;<<0;6616>>><<:00)0:<<9A<@:>CA8::BAAACCAAB@A=AABA>AB@?@@::6;>C;;79@@@ABBB?BCCAAA>A@:???;?B??:<37348@@AB3>@<>==CCBBBC?D@B<;;5;<;:;@@<>;;:::95::7799-8;<;;;;=<8ABBA@B>><<ACDCAA@?@BACA??;;9AA???=?A?@?
@ATNG8:04103:03834
GGATGGTAGAGTATCATGTGTATCTCCAGAAGATCAGGAACTCTAGAAGAATTCAGATTTTTAACACGAGAGTAAACGTAAAAGAAGGTTTACAAGACTCACGTTAACAATATTGCAGCAGTACGCACACAATCGAAGCTCAGTAAGGATGGCTAGTGTAACTAGCAAGAATACCACGAAAGCAAGAAAAAGAAGTACGCTATTAACTATTAACGTACCTGTCTCTTCCGAAACGAATGAGTACTGTATCTATGTGTGCGCTACCATCGTATCTCAGGAGTCT
+
/)///)/::=BCEF<;;FDCCBBDBB@@00-/6779:0405<>>?@@<@C>B>A@@::999$5;@@696>BA=@A0::5999*5<7<.55)4::8>AAA?AA?@8=<99288?8=AA=@@?>@000>A==@?AB>>5>>?>?@;93:=?::6;BAAAA@A=AB@?@C?BB?AA?8=:000)00/)0>>??0??<B@B>?:@@?9>8<6860816=A@@<@B@@@?@?B?<AC=CBB?BBBC???A::::@@AABA?=><::9//)/855;=::8822.2888/
@ATNG8:04111:03835
GATGGTAGAGTATCATGTGTATCTCCAGAAGATCAGGAACTCTAGAAGAATTCAGATTTTTAACACGAGAGTAAACGTAAAAAGAAGGTTTTACAAGACTCACTTTAACAATATTGCAGCAGTACGCACACAATCGAAGCGCAGTAAGGATGGCTAGTGTAACTAGCAAGAATACCACGAAAGCAAGAAAAAGAAGTACGCTATTAACTATTAACGTACCTGTCTCTTCCGAAACGAATGAGTACACATCGTCGTGTCGTGCTACCATCGTATCTCAGGAGTCT
+
<A>D@CBCCCBBCCECBBBCCBBCE@BBC@CCCCBA?C?ABBBCCC@CC@C@B@@>>?>?1?@DCCCCCCCCCD>AA;;;;;*;C?C@DCB:BCB@CCCDDA887.839@<@AA<??BBCBCCBBBABB@AB>@A@?;@@A???BB@C>??A=A::9>>>?>@=??;;5:=8;?@7889;>.7//(.....$..(222277///5;9;?>>;><A=888:==>?===;>7:==3<@A?@>:6//...3788;8888BBBECCBB@<A>BBBBCBB<<=;:::=/
@ATNG8:04124:03804
GATGGTAGTGTGTCTCTGAGAGTAGTACTCATTCGTTTCGGAAGAGACAGGTACGTTAATAGTTAATAGCGTACTTCTTTTTCTTGCTTTCGTGGTATTCTTGCTAGTTACACTAGCCATCCTTACTGCGCTTCGATTGTGTGCGTACTGCTGCAATATTGTTAACGTGAGTCTTGTAAAACCTTCTTTTTACGTTTACTCTCGTGTTAAAAATCTGAATTCTTCTAGAGTTCCTGATCTTCTGGTAGAGCGTGCATATATCTACCATCGTATCTCAGGAGTCT
+
BCCC=@;A;;5;;<<<<<<<<<B=ABC><<:?<?@AA;@@<@?;;;CBBB@BFEGDAC@CCCC?C@CCCHCDBCC@CCCCC5CC@BBBD>C?@@?BBC@CCABBACBCBFIICCBBB@DDE?B?BCCCABAD@DBBB@BBCBBBBABBCBBBDCC>A@B@;;9;?BBBBCCCCC<@;;;;.;>B>;;;;<*;@CEI?CBDCCCCCBB@CDED5BBBAA?@@BC@DBDD@;;8;@DDCBDC?B@B>CCAAA;;;CCFBBCCBCAAA?A???B@@?CC@@=?AAAA
@ATNG8:04138:03212
GATGGTAGTATCTGTCTACGAGAGCCAGAAGATCAGGAACTCTAGAAGAATTCAGATTTTTAACACGAGAGTAAACGTAAAAAGAAGGTTTTACAAGACTCACGTTAACAATATTGCAGCAGTACGCACACAATCGAAGCGCAGTAAGGATGGCTAGTGTAACTAGCAAGAATTCCACGAAAGCAAGAAAAAAGAAGTACGCTATTAACTATTAACGTACCTGTCTCTTCCGAAACGAATGAGTACACACTCTCATATGACACTACCATCGTATCTCAGGAGTCT
+
54<<466BCBAAAA;966=BBC??A@ABB?@A>>>A9>9>??3338333,3337388?>>+A8??>BDBB@;;;1::@@@@@,=@;>7@A@9BCDBCCBB@@?BC@B@DD@CCC?@?BBCBCCGDDCBBBCC@CBBB?BBBBCA?>:@=@@@=@CDCCBBB?BBBCAA>AC?B=@:@>999,8878899999%8>9?788@@>??5;6;==>;?<?ACBA?B@;;:CC=A>ABB;B??;???BBAABBAAACB?????BBBAAB??;?BAABABCCFBA>BB???
@ATNG8:04139:03232
GATGGTAGTGTCATATGAGAGTGTGTACTCATTCGTTTCGGAAGAGACAGGTACGTTAATAGTTAATAGCGTACTTCTTTTTCTTGCTTTCGTGGTATTCTTGCTAGTTACACTAGCCATCCTTACTGCGCTTCGATTGTGTGCGTACTGCTGCAATATTGTTAACGTGAGTCTTGTAAAACCTTCTTTTTACGTTTACTCTCGTGTTAAAAATCTGAATTCTTCTAGAAGTTCCTGATCTTCTGGAGATATCATCAGCGAGCTACCATCGTATCTCAGGAGTCT
+
<;;@@CBCBBCCEGI;;;CCCBBBBBBBCCBB?BBBE=CC@C>BCCCBBB@DFGBB?B?CCCC?C@CCBC@@@BB?BBBBB3CB@CACC=ACBB?BBB>BC?AAABBB?BCBCCFCGACCF@C@CDCCBBBB<ABB@>A@AACBBBCCBBCEDCB@CBB?BC@CACCABCBCBB?BBBCC;C@C=AAAAA,?@?@@;@BCCCDCBBA<BB?A0ABBBE@C?BBACCCCC@CC@B?BBBBCD@CBB@BBBBBBCBBBBBBB;;;CBB?A@@@@@CEDDCC?;;:AA
@ATNG8:04153:03211
GATGGTAGTGATACAGATCAGACACCAGAAGATCAGGAACTCTAGAAGAATTCAGATTTTTTTAACACGAGAGTAAACGTAAAAAGAAGGTTTTTTACAAGACTCACGTTAACAATATTGCAGCAGTACGCACACAATCGAAGCGCAGTAAGGATGGCTAGTGTAACTAGCAAGAATACCACGAAAGCAAGAAAAAGAAGTACGCTATTAACTATTAACGTACCTGTCTCTTCCGAAACGAATGAGTACGAGAGTCAGAGCAGAGCTACCATCGTATCTCAGGAGTCT
+
BBBB?CCECCCCCFCCCCCCCCCCC@CCC@CBAA9;8:?BAABBBB?BB?C@BA?8::9993"36<=?:::BCBBB9>A;;;;;*4@3=.99999#9<><;<A>=A<9;8;>A@>BBB?BCCCCCDDBECCBBCCC@BBBE@BBBBBCBC<B>B@@=@BBBCCCC@CCCCCC@A@=ACDACBBBC;A??;?CDFC2CC?C?>>DBB88379==::5:9==A;;6;A@@@BB?B?CED>B:;9:BCDCCBBBBBBBBBCCCDCD@@AB@A<@>@@@@@?=<<<6;;99:
@ATNG8:04156:03239
GATGGTAGCGCATATCAGCGCAGCCCAGAAGATCAGGAACTCTAGAAGAATTCAGATTTTTAACACGAGAGTAAACGTAAAAAGAAGGTTTTACAAGACTCACGTTAACAATATTGCAGCAGTACGCACACAATCGAAGCGCAGTAAGGATGGCTAGTGTAACTAGCAAGAATACCACGAAAGCAAGAAAAAGAAGTTCGCTATTAACTATTAACGTACCTGTCTCTTCCGAACGAATGAGTACGAGAGTCAGAGCAGAGCTACCATCGTATCTCAGGAGTCT
+
CCBB?B@A@CCCCCCCCBBBBCDDD;EDD@BCCCBB>B@BBDDCCB@AA>A?CAA@@@@@0@?BCCDCCCCCCC>CA@@CCC5AB=B4:::-<CC?FCBCCCCCB?B@CD@DAA=AABBC@@@CCDDB@@CCAGCBB?BBBA@A@A>B?CCC@BCDCCCBA=BDDDDD???<?CD?BB>>=7?9949BCCC3BB?BB?BBBC??>@>A@BB?B?B@@BA6888:8>>;@:<=:??>:<=::;>@@@A@>?>AAAAAAA>>>@>>;;;<?@@D@???A=A@@@@
@ATNG8:04174:03216
GATGGTAGCACGACACGACGATGTGTACTCATTCGTTTCGGAAGAGACAGGTACGTTAATAGTTAATAGCGTACTTCTTTTTCTTGCTTTCGTGGTATTCTTGCTAGTTACACTAGCCATCCTTACTGCGCTTCGATTGTGTGCGTACTGCTGCAATATTGTTAACGTGAGTCTTGTAAAACCTTCTTTTTACGTTTACTCTCGTGTTAAAAATCTGAATTCTTCTAGAGTTCCTGATCTTCTGGAGATACACATGATACTCTACCATCGTATCTCAGGAGTCT
+
@CBC?BCCDDD@BBCCAAA;99AACBCCCCBB@BCCC=CE@C@BBBBBCC?BBB@?<?=@AAB@G@CCBBBBBBB?@?@?@2?B?BBBB>B>=>>@BB>AB?BBABBB?BBCC@@::8;?D=B;??@?>>>?=CB>><>@?@A@A@@AA@@>==?:::;:>E=D<<<<AAAA>>;>@@AA6A<>;>=AAA.A?8885:@@>>?>>>>;>DCD.>:==B<A<AA<@@AA@>=:;9@>>>>C7;;A;A????A>>>>AA=>>A@@>>:=<<@@@@?@===<@A@??
@ATNG8:04135:03277
GATGGTAGACATATCGTACTCTCTGTACTCATTCGTTTCGGAAGAGACAGGTACGTTAATAGTTAATAGCGTACTTCTTTTTCTTGCTTTCGTGGTATTCTTGCTAGTTACACTAGCCATCCTTACTGCGCTTCGATTGTGTGCGTACTGCTGCAATATTGTTAACGTGAGTCTTGTAAAACCTTCTTTTTACGTTTACTCTCGTGTTAAAAATCTGAATTCTTCTAGAGTTCCTGATCTTCTGGTATACACACTCGCTCGCTACCATCGTATCTCAGGAGTCT
+
CCCD@DBCBBBCCB;;:CCCDCCCCCCCCB@@>@CBC>AB?B?BBBBBAB?CCAAA?C?A@?A?C@DAAAB?DAA<@@@@@/>@;?99<6=@@A@D>>;>A9@??@@@<@===??AA;@==9>9>=AAA:::;ACAA5;;>=;;;;>BA?A>???=>>><??<?<AAAAA?AAF==::::1:9=87////'/:---)--3---996:08888'2=<=?9?<@@<@ABB>=><?7;;@@BD9==B=@@>>>@@DA@@A???A<<<<9=>?@@@@@??>><>AA>6
@ATNG8:04135:03293
GATGGTAGCACGAGTCACTCATATCCAGAAGATCAGTAACTCTAGAAGAATTCAGATTTTTAACACGAGAGTAAACGTAAAAAGAAGGTTTTACAAGACTCACGTTAACAATATTGCAGCAGTACGCACACAATCGAAGCGCAGTAAGGATGGCTAGTGTAACTAGCAAGAATACCACGAAAGCAAGAAAAAGAAGTACGCTATTAACTATTAACGTACCTGTCTCTTCCGAAACGAATGAGTACTATGTAGAGCTCTATACTACCATCGTATCTCAGGAGTCT
+
CCCC?CCBB;666BCCCBBCDCCCC@CBB@BECCCDCC?CCBB@A@?BB@B@BBB@@@@@2??BABBCCCBCBC>BBBDDDF5BB;@5;;;.;B@?BBBBDCC;::;@CC=BAB>@@CCCDCBBBBCBCCCC@BBBC?BBCBBBBB?B@CCC@CCCCCCCC@AB?AAB@A@<AB@:?@>?>8???;=====,=A?A9::B>AAA:=:>@@@8;7;ABAA@BBBBBCC@C@BCD>CCC?C@AACCBAA@CCCCCCCAAA@@@A??@;??>>@A?>@@AA<:88>=
@ATNG8:04137:03258
GATGGTAGGCACTGCGCACACATCCCAGAAGATCAGGAACTCTAGAAGAATTCAGATTTTTAACACGAGAGTAAACGTAAAAAGAAGGTTTTACAAGACTCACGTTAACAATATTGCAGCAGTACGCACACAATCGAAGCGCAGTAAGGATGGCTAGTGTAACTAGCAAGAATACCACGAAAAGCAAGAAAAAAGAAGTACGCTATTAACTATTAACGTACCTGTCTCTTCCGAAACGAATGAGTACTACTCTCAGAGACACACTACCATCGTATCTCAGGAGTCT
+
CDBB>BCC?C;99BBCCCCCCCBCC>CCCBCBCCCCAC@CCDBBBC?BB?B@@?AAAAAA3B???@BBBBCBBB=A@ABBBB2AB=A2;;;*;@A>AAAACCCCC@C?CC@CAB?BC@@BCDDCCBBCDDCC?CBBA<@@AAABBB@B@CBB?CCCCCACC?AABBBB@@@<AA@9==9:::+:>>9======';;7;///;9A?@=@<>>@@<@<?@CAA>@CBBBBB@D?BBB<B@A>>?>CDDCAAAACAAACCCC@@=@@@@A=AAC=??@?=====9:9==
@ATNG8:04149:03283
GATGGTAGCACGAGTCACTCATATCCAGAAGATCAGGAACTCTAGAAGAATTCAGATTTTTAACACGAAGAGTAAACGTAAAAAGAAGGTTTTACAAGACTCACGTTAACAATATTGCAGCGGTACGCACACAATCGAAGCGCAGTAAGGATGGCTAGTGTTACTAGCAAGAATACCACGAAAGCAAGAAAAAGAAAGTACGCTATTAACTATTAACGTACCTGTCTCTTCCGAAACGAATGAGTACAGAGAGTACGATATGTCTACCATCGTATCTCAGGAGTCT
+
=;;;;B>;;5566;;><<A<<==<;5;9925<@@55.5.59997//)//)/3889;;;;;)9483333-38889:133/9999(//)/2777+7/5.5559::;:;7;9@>:>CE?A@?>;;66;<>=<;;==7<9555:::::<<<9=9===9=;;;?CC?BBC>>8@:9?;@::8>:@??,333,33333$3//(////88/33171789=8=373777/7;7;<75,2,289.79433/08///777;======>BCFC@@>>>;==<==B;;9@@@;AA955
@ATNG8:04155:03299
GATGGTAGGCACTGCGCACACATCCCAGAAGATCAGGAACTCTAGAAGAATTCAGATTTTTAACACGAGAGTAAACGTAAAAAGAAGGTTTTACAAGACTCACGTTAACAATATTGCAGCAGTACGCACACAATCGAAGCGCAGTAAGGATGGCTAGTGTAACTAGCAAGAATACCACGAAAGCAAGAAAAAAGAAGTATGCTATTAACTATTAACGTACCTGTCTCTTCCGAAACGAATGAGTACTGTATCTATGTGTGCGCTACCATCGTATCTCAGGAGTCT
+
;::@=BBB@BBCDDBCCCICBBBBB=CBB@BCCCBB?B?A@DBCBB@CC@C?BB@?==??.@=ABAAACBCBAB9>>@@GDD1CC@D@CCC<CFDBEDCCCCCB@<A>@@=@@@?CBBABBFDDDCBBBBCC@BAABA@?ACCCAA=A?B@@>@EDDBABC@BBBA@@=??8?A?8<<777)3794377899%8=17:8:B::=>6868?@@9>9==A@?=?BA@@BC@B=??E>BBC?:::BBCBCCCBBBBBBB>>>A:::B@@<>>;::AA@@??A<788==
@ATNG8:04156:03263
GATGGTAGCGCACACATAGATACAGTACTCATTCGTTTCGGAAGAGACAGGTACGTTAATAGTTAATAGCGTACTTCTTTTTCTTGCTTTCGTGGTATTCTTGCTAGTTACACTAGCCATCCTTACTGCGCTTCGATTGTGTGCGTACTGCTGCAATATTGTTAACGTGAGTCTTGTAAAACCTTCTTTTTACGTTTACTCTCGTGTTAAAAATCTGAATTCTTCTAGAGTTCCTGATCTTCTGGATAGCGACGCGATATACTACCATCGTATCTCAGGAGTCT
+
BEEE@CCCAABC<;<EDEEDEBA;;;@?@B@@8@B@@;AC@C@ABAB@BB=AAA@@=?7?@AB?C?BCCBBBBBA>AA@@@,00,00/8.:7>;5;<@=@C9;;A@CC@CCCDCEJIABBB@C@BCCCCCCC@CCCC?CCCCCCBBB@@@CBBCG@BCB?BB>A>@@A@ADDDD:;;@A?3@<@5:;;;;*;@@@D>BAAACCBA>=29999(9999@=@;AA=@@@BBBB@B?BCCDCC?B@A?ABBCBCCA>>000ABBBCED>@@AAA;;:B@@@=@@A::
@ATNG8:04167:03274
GATGGTAGCTATACGTATATCTATGTACTCATTCGTTTCGGAAGAGACAGGTACGTTAATAGTTAATAGCGTACTTCTTTTTCTTGCTTTCGTGGTATTCTTGCTAGTTACACTAGCCATCCTTACTGCGCTTCGATTGTGTGCGTACTGCTGCAATATTGTTAACGTGAGTCTTGTAAAACCTTCTTTTTACGTTTACTCTCGTGTTAAAATCTGAATTCTTCTAGAGTTCCTATCTTCTGGTCTACTACACTGTACTCTACCATGTATCTCAGGAGTCT
+
;;;=9=D@;<?CCCCCD@<B@<@>::=>A?;;2;@A@;@C?B?AAGDCCC>AA@;:09:?<AB?B>@@CFB974C8CCCCC3BB>A???8<?@CABB@<@@000:=8>6?<<89<==57798=5<:<>>>??<A==<7888;799A;88895577575749=8><@@AA>===@;===>>/>8=:=:@@@,76777+--9---967:1///(./..7494??6877799838658/66*//;499@@@@@@@?>>?A???>;;6;===B>===;71699//
@ATNG8:04169:03258
GATGGTAGGACGAGCGTCTGAGAGGTACTCATTCGTTTGGAAGAGACAGGTACGTTAATAGTTAATAGCGTACTTCTTTTTTCTTGCTTTCGTGGTATTCTTGCTAGTTACACTAGCCATCCTTACTGCGCTTCGATTGTGTGCGTACTGCTGCAATATTGTTAACGTGAGTCTTGTAAAACCTTCTTTTACGTTTACTCTCGTGTTAAAAATCTGAATTCTTCTAGAGTTCCTGATCTTCTGGGTCTACGCTCGTCGCGCTACCATCGTATCTCAGGAGTCT
+
EBBC?CCC@BC@ABBBCCCBBBBB?CBABB<;5;@@@9@>D?BBBCCCA?@@@00+08<@=A?BADDDHCA@=@;;;;;;;%;A=ABCC=B@997:>B=<B::;@BBB@CCCCCCCCACBB>B>BCCCCBBB?BBBC@CCCCCBBABBBBBBBBD@BBB?BC?A?BBBBBCCCCACCCIM<B@B?BBEH;CCDDD=CBBBCCBABA@CBBC5BBBBB@B@DD@BBBBBBB@C@CBBBA@;@:::6;AABCCCCCCCBBBECCCB@BBCBDBBBBBAA>???CB
@ATNG8:04137:03330
GATGGTAGTGATACAGATCAGACACCAGAAGATCAGGAACTCTAGAAGAATTCAGATTTTTTAACACGAGAGTAAACGTAAAAAGAAGGTTTTACAAGACTCACGTTAACAATATTGCAGCAGTACGCACACAATCGAAGCGCAGTAAGGATGGCTAGTGTAACTAGCAAGAATACCACGAAAGCAAGAAAAAAGAAGTACGCTATTAACTATTAACGTACCTGTCTCTTCCGAAACGAATGAGTACGAGAGTCAGAGCAGAGCTACCATCGTATCTCAGGAGTCT
+
ABCC?CCDAAABCCGDBBBCCDDCB>BAC@BBCBBB?A?BABBABD?BA=@@BA?89999:#34><=BBBBCBBB<BABBDDD5DC=@5;;;-;CC@BBBACFDBA>B@CG@CCB?BBDDCCCCCCAAACBBB?BDBC?BACCCCBB=B?BAA?BBCDCAA@@C??AAA???>@BC?@@999,9<<999::99%:?<>:89BABBD;>:>ABB8;8;ACCC@CCCBBCC?C?BBB>BCC?AABABCBCBB===BBBBBBBBAA@ACC?AAA???AA?>>><:::==
@ATNG8:04151:03317
GATGGTAGTGCGTGAGAGAGGACCAGAAGATCAGGAACTCTAGAAGAATTCAGATTTTTAACACGAGAGTAAACGTAAAAAGAAGGTTTTACAAGACTCACGTTAACAATATTGCAGCAGTACGCACACAATCGAAGCGCAGTAAGGATGGCTAGTGTAACTAGCAAGAATACCACGAAAGCAAGAAAAAAGAAGTACGCTATTAACTATTAACGTACCTGTCTCTTCCGAAACGAATGAGTACACACTCTCATATGACACTACCATCGTATCTCAGGAGTCT
+
BBAC@CCBCCDCBABCCGCD?AB>BBB?BBB@@@=@?CCBBBBB?BC>B@BAA9::99)9;@AABAAAA::9+9=>@ABB1@A=@2:;;*;CC?CAABA==00+/69;6;?A9=A>?@CBBCBAABCCBBACBAB>@@@BDBBB?C?CBC@ACDCCAAA@BBBBBB?CC?AAB?AA:::,7;;88999:9%0<7////=<>==:=<=;>B<A=@@BCB?CCCBBBB@C>AAG=BBB<>>FCBBBBBBBBBBB@@@@BBBBA@@C?CCCCCBBB????<@@999
@ATNG8:04163:03341
GATGGTAGCACGACACGACGATGTGTACTCATTCGTTTCGGAAGAGACAGGTACGTTAATAGTTAATAGCGTACTTCTTTTTCTTGCTTTCGTGGTATTCTTGCTAGTTACACTAGCCATCCTTACTGCGCTTCGATTGTGTGCGTACTGCTGCAATATTGTTAACGTGAGTCTTGTAAAACCTTCTTTTTACGTTTACTCTCGTGTTAAAAATCTGAATTCTTCTAGAGTTCCTGATCTTCTGGACGCGCGCACTGACACTACCATCGTATCTCAGGAGTCT
+
;;<@<?ADCBCA<ABCBC;;65ACD;;<CCAA>BCCD=@@@D>;;<CBDE@CCC@?6:29A?=9@=>?BBBBCBB?CBBBB1BB@BB@@7@0006>@@:AD989A@??9;<<<?AAA=AAB:=:>BA?<=::7:=AA=A>??:;;>>@?@@><;;<@>>;>E=B<>>>AABDDD8=9=@@2@-/,/<;<;,<<999-76:///=67;=ACCB.<::8A;@9??599:///64949;<<>?<?@@<@@B@?@@>>>@@@@;;;==8=@>==?A;;;==8=?>>@
@ATNG8:04157:03359
GATGGTAGTGTCAGTGCGCGTCGTCCAGAAGATCAGGAACTCTAGAAGAATTCAGATTTTTAACACGAGAGTAAACGTAAAAAGAAGGTTTTACAAGACTCACGTTAACAATATTGCAGCAGTACGCACACAATCGAAGCGCAGTAAGGATGGCTAGTGTAACTAGCAAGAATACCACGAAAGCAAGAAAAAGAAGTACGCTATTAACTATTAACGTACCTGTCTCTTCCGAAACGAATGAGTACTGTATCTATGTGTGCGCTACCATCGTATCTCAGGAGTCT
+
BBBD:C@CBBBCC>@@>===;;;==9=>>:?@>CCCAB@CACCCBC?BC8:49==99998'78==777<@@ABB<==@CCCC5DD@C@EDE=CCCACBCCB@@00,06<<6<@C?BCBBBBBCBAACDCCCC?BA@@?CAAAAAAA>A?B;;7;AAAABBDACCCDBB?BB?BBB?BC999,887589999(7;177:8A@==@<><>AAB=A=>>CCB?BB;;:AAAC:;:D<ACB?BABAFFBBAAABBA::::ABBB@;;BC<@@888?====AA=;;;=;
@ATNG8:04157:03379
GATGGTAGCGAGCGAGTGTGTATACCAGAAGATCAGGAACTCTAGAAGAATTCAGATTTTTAACACGAGAGTAAACGTAAAAAGAAGGTTTTACAAGACTCACGTTAACAATATTGCAGCAGTACGCACACAATCGAAGCGCAGTAAGGATGGCTAGTGTAACTAGCAAGAATACCACGAAAGCAAGAAAAAGAAGTACGCTATTAACTATTAACGTACCTGTCTCTTCCGAAACGAATGAGTACAGAGATTACGATATGTCTACCATCGTATCTCAGGAGTCT
+
@@@A8BCBCBCBCBCBDCCCCCCCC@DDB@CCCF:::;>@?CBBBB?BB>B>@A::;AAA0B@CDCCCCCCCBB=A@AAAAA0@C=A5;;;*:CCACCBBCBA:;7;>A@=ABB?CBCCCCABCCCDDBBBC99:BB?BBBBABCB<A>C;:9;ADDCCCC@CDBCBC@BB?BCC=??AAA<BBB@CCCCC2BB?CAA@AAA88289><78187<=A@A?B;;;ACB=@<000,000+0::>@AAAADCBB?BBBAAABBBBBA@:@///99::>>?C<;;;@>
@ATNG8:04157:03389
GATGGTAGCGCACACATAGATACAGTACTCATTCGTTTTGGAAGAGACAGGTACGTTAATAGTTAATAGCGTACTTCTTTTTCTTGCTTTCGTGGTATTCTTGCTAGTTACACTAGCCATCCTTACTGCGCTTCGATTGTGTGCGTACTGCTGCAATATTGTTAACGTGAGTCTTGTAAAACCTTCTTTTTACGTTTACTCTCGTGTTAAAAATCTGAATTCTTCTAGAGTTCCTGATCTTCTGGAGATACACATGATACTCTACCATCGTATCTCAGGAGTCT
+
<==E@CBBBBDCCCBBBBBBBCCCCEDDCBBA>A>@B@7A@C@BCBAACCAEEBBB@D@DCCC@C@BCBBB;;;C<;::9:':=:>?BB<@A;;7;BA=AB9<;CCCCACGAAACCB@A@@@D@FDBB;<;C@CCCC@CCCCCCBBBBAAB@A@A@CCC?BBAD:::BBBBDDCADCCCB;B?A>;;;;;*;ABAE>EBBBCCC<<<=A@A@0ABACH@B@BB?BBBBBBE?C?BBBCCB>@@C@CDCCBBDCCBBBCBBCAAAB@BBBBBCBBBCCB?BBBCB
@ATNG8:04173:03378
GATGGTAGTATCTGCACACTCTGTCCAGAAGATCAGGAACTCTAGAAGAATTCAGATTTTTAACACGAGAGTAAACGTAAAAAGAAGGTTTTACAATACTCACGTTAACAATATTGCAGCAGTACGCACACAATCGAAGCGCAGTAAGGATGGCTAGTGTAACTAGCAAGAATACCACGAAAGCAAGAAAAAAGAAGTACGCTATTAACTATTAACGTACCTGTCTCTTCCGAAACGAATGAGTACTGTATCTATGTGTGCGCTACCATCGTATCTCAGGAGTCT
+
>>?@:====:=:///<<<?CCBCDL@CBB>=DBBBC@C79:?998??A?:>9==:;<===,@<00/=<=>>999+9>;;<<;'9?:?2999&5994;<<B@@???<@<@B?BBG?C@CDCDCCCCCBBBB;;6;ABA>AABDDBBC=A>B;<9;CCBCB@@<?A???C?BB?@@@:>>:::,8<;88999:9%7?<777=:::57064;99<5:8;=;:;?A@@CBBB@B788A9A:948=>=>@BBABBBBB?>>847?@@??;@;<=;858=?878?<@@>>>
@ATNG8:04176:03393
GATGGTAGTAGTACACTAGTCATACCAGAAGATCAGGAACTCTAGAAGAATTCAGATTTTTAACACGAGAGTAAACGTAAAAAGAAGGTTTTACAAGACTCACGTTAACAATATTGCAGCAGTACGCACACAATCGAAGCGCAGTAAGGATGGCTAGTGTAACTAGCAAGAATACCACGAAAGCAAGAAAAAAGAAGTACGCTATTAACTATTAACGTACCTGTCTCTTCCGAAACGAATGAGTACTACTCTCAGAGACACACTACCATCGTATCTCAGGAGTCT
+
ABBB?A?CCCBBBBB??CBBABC@@=ABC?CCAAAB=A7;;CCCCEABB?B?AAA@?@@@.??AAACBCBC???9??@BDEG5BA=A5;;;.;CC7;<CBBBCCC@B@CC@CCD?CCCBBCCCCCCCDCBBB@BBBC=@@BBBBBB?B?B@@=@AABCCCC?CCCDBA?BC>@99399<<<5;<<8<>?@@A(@>==///99<<=5;59;==/8188;<A>ACCCCCC<@;:::/9@@;??ACBCBCCDABBBBBBBBA?;::;??<@A@@@AB@@>>>:==888
@ATNG8:04180:03359
GATGGTAGAGAGACTGTAGCGCACCCAGAAGATCAGGAACTCTAGAAGAATTCAGATTTTTAACACGAGAGTAAACGTAAAAAGAAGGTTTTACAAGACTCACGTTAACAATATTGCAGCAGTACGCACACAATCGAAGCGCAGTAAGGATGGCTAGTGTAACTAGCAAGAATACCACGAAAGCAAGAAAAAAGAAGTACTCTATTAACTATTAACGTACCTGTCTCTTCCGAAACGAATGAGTACTATGTAGAGCTCTATACTACCATCGTATCTCAGGAGTCT
+
@?BC@CBCCDDDDDCBBCECCCCDC=CCC?CCBBAB?C@BBBBBCC?CC@E@???:9999'9=AABC???A9:9,99;;;;:':?;@2:::*9@B@CCAA@@@00,0:;;6<@D?BCBBCCCCFDAA@DDDD@D@@@@BBBCAAAB@B@C:;:;C@@@CBB?BBCCCB?BB@AAB?BBCDD<??B;:99999%0>:;///<<<>><><@@@A;>;>>>?A=A?==>AA<A;@@C7??D=A<>>@@@@@@@AAA=>=ABA@;::?==6<=>>>>>>>@@@:>=8:8
@ATNG8:04134:03410
GATGGTAGCACACGAGGATCTCATCGTACTCATTCGTTTCGGAAGAGACAGGTACGTTAATAGTTAATAGCGTACTTCTTTTTCTTGCTTTCGTGGTATTCTTGCTAGTTACACTAGCCATCCTTACTGCGCTTCGATTGTGTGCGTACTGCTGCAATATTGTTAACGTGAGTCTTGTAAAACCTTCTTTTTTACGTTTTACTCGCGTGTAAAATCTGAATTCTTCTAGAGTCCTGATCTTCTGGTGCGCTACAGTCTCTCTACATCGTATCTCAGGAGTCT
+
ABBD@CCCDCDDAABC@CCBBCCDDCBBCCCCC?CCDD>CC?C?CCCCCCC?CCBBB?A?BBBA?A>AAAAAABBB;;;;;;.>A>B?@@;ABBC?AAB>BB<@@@CBB@BBBCA?>>;>>>:@:?>>>????;@@8859<=<98:?AAAAA>=;95<<<69:498===<=?>:91:8888)84:4:9:9::&:;6666-666/..5552222&2922249599;A@@;8///38;9=:<17//,/<==A@???AAAABBA>>>B===AAABA@@@<@A>>>
@ATNG8:04148:03426
GATGGTAGCATCATGCATATCTCACCAGAAGATCAGGAACTCTAGAAGAATTCAGATTTTTAACACGAGAGTAAACGTAAAAAGAAGGTTTTACAAGACTCACGTTAACAATATTGCAGCAGTACGCACACAATCGAAGCGCAGTAAGGATGGCTAGTGTAACTAGCAAGAATACCACGAAAGCAAGAAAAAGAAGTACGCTATTAACTATTAACGTACCTGTCTCTTCCGAAACGAATGAGTACTGCGTCTCACTCTCGCCTACCATCGTATCTCAGGAGTCT
+
BBBCADCCCCCB>CCCDAABCCBBB@CCC?CB@@@@>@=ACB@A@=8CC?B?BAA99788$34888B?A??999.86<<???+==;@9==<055?=@999@B===?B?BB@CCC=?@CBCCDDFCFCCCBBB@CCCB@CACCDDA@>B@CAB?ABBCBCCB?BBCBBB@BB?A@@:??999+9==9:::::(8A?B??;B???@;>;?>AA3858ABBB@BBA@@@@;<9?==6@@@>ABCDCBBBBBBBBCA@@@BBBBC@DAB?ABBBCBBBBBBB>A@>>>
@ATNG8:04152:03433
GATGGTAGCTCTGCTCTGACTCGTACTCATTCTTTCGGAAGAGACAGGTACGTTAATAGTTAATCGCGTACTTCTTTTTCTTGCTTTCGTGGTATTCTTGCTAGTTACACTAGCCATCCTTACTGCGCTTCGATTGTGTGCGTACTGCTGCAATATTGTTAACGTGAGTCTTTAAAACCTTCTTTTTACGTTTACTCTCGTGTTAAAAATCTGAATTCTTCTAGAGTTCCTGATCTTCTGGTGAGATATGCATGATGCTACCATCGTATCTCAGGAGTCT
+
CEBD?BCCDCCDAAACCCCBBCCCCCBCBA?@A@:?D<@>ACDEDDE@GDCBB?B?DDBA?A?CCCAAABCC?BBAC@2?A?ABBB=BBBB?CBB>BB<?>?CCC>AABBBBDD?A@B?B>BB@AA@@A;AA55.7=>=>>>@@BAA>>@AA;8:8<AA;A:;>@<<<>:::6;BB5B;?8;;:;9*99///+////89::<;=ACFB*25>>C6=58827:::99<;@8<:88@>8<>A;::;;:===AAA>>>>>===>:>888==???>>><@B@@@
@ATNG8:04165:03422
GATGGTAGTATATCGCGTCGCTATCCAGAAGATCAGGAACTCTAGAAGAATTCAGATTTTTAACACGAGAGTAAACGTAAAAAGAAGGTTTTACAAGACTCACGTTAACAATATTGCAGCAGTACGCACACAATCGAAGCGCAGTAAGGATGGCTAGTGTAACTAGCAAGAATACCACGAAAGCAAGAAAAAGAAGTACGCTATTAACTATTAACGTACCTGTCTCTTCCGAAACGAATGAGTACACATCGTCGTGTCGTGCTACCATCGTATCTCAGGAGTCT
+
=>>D@CCBBBCCACCCCCGCCCCCCACDFACBDCAA?C>AAE;;:E@CB@C@AAAAA@@@.@<?@CCBB@A999/9@@@ABA5AD?C6;;;6;CD@CDBCCCCDC>A?AC@BBB?BBBBCBCCCCBBBDDCC?CCCC>??CBBBAA<A@A;;:;BBEA@@E?BBBBCC@CC?CBB=??AA@;@>>;9:::9(9A>@>>>???BA;>;>ABB7;6;>B@@?@CCCCCC?B?BBE>@@@?BCEECCCBBBCABBCCBBBBB??>?AA:??A???CDC?@????>@@
@ATNG8:04134:03450
GATGGTAGCGAGCGAGTGTGTATACCAGAAGATCAGGAACTCTAGAAGAATTCAGATTTTTAACACGAGAGTAAACGTAAAAAGAAGGTTTTACAAGACTCACGTTAACAATATTGCAGCAGTACGCACACAATCGAAGCGCAGTAAGGATGGCTAGTGTAACTAGCAAGAATACCACGAAAGCAAGAAAAAAGAAGTACGCTATTAACTATTAACGTACCTGTCTCTTCCGAAACGAATGAGTACGATGAGATCTCGTGTGCTACCATCGTATCTCAGGAGTCT
+
??<;.54:>@@ECCCCCCAB<;;558==A;>BBBBA?A?ACC@??D???<??B@BBBCBB0B@BA?><<<///9/9///:::)9;9>8===0>@@=@99;9@@<=9<9;>:?::45==:>A@@AA;;9@::9@BBBE@BBAAA;;;6;=CBB=@B>90000+/778::6::6999478>><5;88/7<====%<=8;=<<AABBC?B?===>=B<>=CCC?AA@@@@B@C@FCE?@A@@FCBBCBBCCCCBBAABBBBBB>>>B>>:>?A@BBBA>=::3:;;<<
@ATNG8:04135:03493
GATGGTAGTGTCATATGAGAGTGTGTACTCATTCGTTTCGGAAGAGACAGGTACGTTAATAGTTAATAGCGTACTTCTTTTTCTTGCTTTCGTGGTATCTTGCTTGTTACACTAGCCATCCTTACTGCGCTTCGATTGTGTGCGTACTGCTGCAATATTGTTAACGTGAGTCTTGTAAACCTTCTTTTTACGTTTACTCTCGTGTTAAAAATCTGAATTCTTCTAGAGTTCCTGATCTTCTGGGTCTCTCTCTCACGCACTACCATCGTATCTCAGGAGTCT
+
9:4;69=BAABDCCCCDDCBBBBBCCCCBCBB@BCCC=DD?C@CDFCCCC?BBB;;29:>>>C@C@CDBBBBBCC?AABBB3BD?CBDD>BB@>;@00/A8AAC<@ABGDDCCBDD@CBB?@<@@@ABDCB?BBBD>BBCCCBBBCCBBC@@@B@CCC?BB@E?BBCCBBBBA<@;;;6;>C=;;;;;*;@@@A=BADBBBCCBCAHCCC5<=;DHAIACEABBB;;;C@C@BCCDAA>@ABB=BCCCCCCBBBBCCDDCCBC@BB@@@CCCCCCC?A@@@?
@ATNG8:04138:03493
GATGGTAGTGCGTGAGAGAGAGACCCAGAAGATCAGGAACTCTAGAAGAATTCAGATTTTTAACACGAGAGTAAACGTAAAAAGAAGGTTTTACAAGACTCACGTTAACAATATTGCAGCAGTACGCACACAATCGAAGCGCAGTAAGGATGGCTAGTGTAAACTAGCAAGAATACCACGAAAGCAAGAAAAAAAGAAGTACGCTATTAACTATTAACGTACCTGTCTCTTCCGAAACGAATGAGTACACACTCTCATATGACACTACCATCGTATCTCAGGAGTCT
+
@==C@CB@@7/////:9<<>=@A@A800/7;:<;:97@<>=9<=8849;4?<B?>=B<<;+;677333377333(334;<<<)====8=??066;69566;:::<8<8<<9==C9<<=;@>>A>;::BA@@C@CFBB?BA@@@@??<B<@>>800///////(/33:8943/(/::*//999297828:::::9#33.39::6778::=88755-5.59@A@<@?????A@D>BBE=99:<9998977=;737;>>33365538997834==9;BBBBBBA087=77
@ATNG8:04144:03497
GATGGTAGAGTACAGTGTAGTAGACCAGAAGATCAGGAACTCTAGAAGAATTCAGATTTTTTAACACGAGAGTAAACGTAAAAAGAAGGTTTTTACAAGACTCACGTTAACAATATTGCAGCAGTACGCACACAATCGAAGCGCAGTAAGGATGGCTAGTGTAGCTAGCAAGAATACCACGAAAGCAAGAAAAAGAAGTACGCTATTAACTATTAACGTACCTGTCTCTTCCGAAACGAATGAGTACTATAGACTATCTGAGACTACCATCGTATCTCAGGAGTCT
+
FCCC>BBCBBBBHICFBBBCBCC9:;<BB?BBBB??<??CBBAAAG@BB>BACCBA@@@@@(@?BBBBBCBBA@?8?<>@AAA0AC@D@CDFI5CCIACBCCCCCCC?B?BC?CBC@BBBABBCCCBBBCDCCC?CCBC?ABBAA@995;?BCD@DCCAAA@?ACBBCAA>@C@A@@=@@@@A;AAA>@@@@@.@A>???CBBBBB@C@CBBC>@=@ABAA?::;BACC?B????9?>@<@???BBCDCCBBBBAABDABABBDCAA>ABCBCCBAAA9948>899
@ATNG8:04163:03462
GATGGTAGTGTCATATGAGAGTGTGTACTCATTCGTTTCGGAAGAGACAGGTACGTTAATAGTTAATAGCGTACTTCTTTTTCTTGCTTTCGTGGTATTCTTGCTAGTTACACTAGCCATCCTTACTGCGCTTCGATTGTGTGCGTACTGCTGCAATATTGTTAACGTGAGCCTTGTAAAACCTTCTTTTTACGTTTACTCCCGTGTTAAAAATCTGAATTCTTCTAGAGTTCCTGATCTTCTGGACGACGCGCACTGACACTACCATCGTATCTCAGGAGTCT
+
0//0)/79;@@BBBCJCDCCDBBCCBBBBC@@=@;;;9;D@H@CCCE@@@@BBCBC?C@CBCC>@?@BBBB;;0@<=====,00*//9:3@BBC@BCD@CC9<;BBCB@BBBCCCCC@CCB>@=@CAB@CBA=ABCC@CCCCCAABCCBBDCC@@?@CB@CC@D@BBBBABB?A<?;:::-;=@;;;;;;*;@ABB>BBBBF?A@@A5;;;:*9@BBCAC@CD@BCCBAAA=A>ABBAAA>BAA?AE;<;JAAABBBJCCCCCBB?BCCDDDCCBCBC@BBBBB
@ATNG8:04167:03491
GATGGTAGCGCACACATAGATACAGTCTCATTCGTTTCGGAAGAGACAGGTACGTTAATAGTTAATAGCGTACTTCTTTTTCTTGCTTTCGTGGTATTCTTGCTAGTTACACTAGCCATCCTTACTGCGCTTCGATTGTGTGCGTACTGCTGCAATATTGTTAACGTGAGTCTTGTAAAACCTTCTTTTACGTTTACTCTCGTGTTAAAAATCTGAATTCTTCTAGAGTTCCTGATCTTCTGGTCTACTACACTGTACTCTACCATCGTATCTCAGGAGTCT
+
CDDC?CBBBBCCCCCBCCCCCCBBBBBDCCC@CCCC=CC@C@DCCCDCC=CCCBB?B@BBBB?B@CCCDAAABA?DCCCC3DD?A@BD=BBBB@CCC@CD?AAACCD@CCCCBBBD?CCD=B?CCCCCCCC?BCDD?CBCCDCBBBCCCDBBBB?BBB@CC?C?BBDDBCBCC?BAAAA9@<@;::::-;AAAD=AACGLCCAA@5;;;;*;AAAB=B>BC@CCCDBBA?B?BCDBBB?BAB@BBCBCCBABABBCCCDCCBB?BBBBBCCBBCBC@A@???
@ATNG8:04182:03460
GATGGTAGGCACTGCGCACACATCCCAGAAGATCAAGAACTCTAGAAGAATTTCAGATTTTTAACACGAGAGTAAACGTAAAAAGAAGGTTTTACAAGACTCACGTTAACAATATTGCAGCAGTACGCACACAATCGAAGCGCAGTAAGGATGGCTAGTGTAACTAGCAAGAATACCACGAAAGCAAGAAAAAGAAGTACGCTATTAACTATTAACGTACCTGTCTCTTCCGAAACAAATGAGTACTATGTAGAGCTCTATACTACCATCGAACCACCTAAGTCT
+
AA@E@GCCA@;66>ABBCBAACCCD>DCC?CDBBB@CD?BBCCCCC@DD?BB=BCCBBBBB3B@BBCCCBBBBBC>BBBDDDD5CDAC?BBC9BBB?BBBBCBBBB@B@CC@DCC=@@BBCCCCDDCCCBBBB?CCCC@@@@B@@@C?C@CAA>ABDDBBAC?CCC@A@@CC?9999>=<>=8?@?;@@ABB2@A=A888ABA=>:><??AB<@<@BB@@>@BAABCC?A>ACD>BBB=BBBBBBBCCBBBCBAAA@@@@AAAAAA<AAA@@;?=??<??;B???
@ATNG8:04134:03534
GATGGTAGCACGACACGACGAGTGTACTCATTCGTTTCGGAAGAGACAGGTACGTTAATAGTTAATAGCGTACTTCTTTTTCTTGCTTTCGTGGTATTCTTGCTAGTTACACTAGCCATCCTTACTGCGCTTCGATTGTGTGCGTACTGCTGCAATATTGTTAACGTGAGTCTTGTAAAACCTTCTTTTTACGTTTACTCTCGTGTTAAAAATCTGAATTCTTCTAGAGTTCCTGATCTTCTGGCTCTCGTAGACAGATACTACCATCGTATCTCAGGAGTCT
+
;<<DACCCDCCCCCBAACBA@ACCBCBBCCDACBBA<AD?C?BBBCDCD?CBBAC@C@DBAA=A>BBBBBBB@@=BBBBB1BB>BBBB;AABB?C@@<@B:<<ACBB?BBBBB?A?;AAA:<5<AAA>===:@@@@7;;A;;;==??@AA;;;>9;>;<>A7;7;@@@B@???<@AAAA5@<@;=>><<.>A<<<-//5///;99<4;:;;+:>???<?=;;7;?>?;::;?;>>>>>A;??A=ABB==>@>>=>>A@>>B;;;:=>>???A@????<?????
@ATNG8:04135:03543
GATGGTAGGAGACACGTCGCACACGTACTCATTCGTTTCGGAAGAGACAGGTACGTTAATAGTTAATAGCGTACTTCTTTTTCTTGCTTTCGTGGTATTCTTGCTAGTTACACTAGCCATCCTTACTGCGCTTCGATTGTGTGCGTACTGCTGCAATATTGTTAACGTGAGTCTTGTAAAACCCTCTTTTTACGTTTACTCTCGTGTTAAAAATCTGAATTCTTCTAGAGTTCCTATCTTCTGGTGAGATATGCATGATGCTACCATCGTATCTCAGGAGTCT
+
5==C=D?@>ABBBCCCBDDDDABBCCCCCCCE@B;;;7;B<C=;:9B>AA?BB@?@?C?CBBC?B>??BC>>>8B7@BFED2A@9=999,5?>B497?;@C?BBBAAA>BA==FA@@;@CD=A=BA>=>>>>;?>>>:====>?>=>@BBB888?8;;;;==8=<===?>>>AB<;;;BD;DD5==>DDD/BA???6<===@@A?@A07767(8888>5;5;D;?>>@@@@9=///===5>>@:>>@@CA;;;@?===>>>@@@=;;;;A@@@@??@=@@???
@ATNG8:04142:03501
GATGGTAGATACTCGCTGATACACCCAGAAGATCAGGAACTCTAGAAGAATTCAGATTTTTAACACGAGAGTAAACGTAAAAAGAAGGTTTTACAAGACTCACGTTAACAATATTGCAGCAGTACGCACACAATCGAAGCTCAGTAAGGATGGCTAGTGTAACTAGCAAGAATACCACGAAAGCAAGAAAAAAGAAGTACGCTATTAACTATTAACGTACCTGTCTCTTCCGAAACGATGAGTACTATAGACTATCTGAGACTACCATCGTATCTCAGGAGTCT
+
AB@@=@ABB===@CCCBBBABA;;;6;BB?CBAACC?B?BBCABBD=?>4949ABBBBBB3B>BBBBBBCBBBB=>9AA@@A0@A;@9@@A7@@D?BBABDDLCCAB@CE@AAA?@ABBCCCCCFICBBBBBACCBB>@@CCBAAB;@=A;;9;EDDCCBB>AABBBD;??::::<@@???8>>?;::::::%9<=;856><>>@<@<@???<?<><A;;7;B@@@CB?B????6=::999@@@@BBBBBBBCBBCAAA:::ACC?D999AAA???BB?AABB9
@ATNG8:04152:03505
GATGGTAGTGTCATATGAGAGTGTGTACTCATTCGTTTCGGAAGAGACAGGTACGTTAATAGTTAATAGCGTACTTCTTTTTCTTGCTTTCGTGGTATTCTTGCTAGTTACACTAGCCATCCTTACTGCGCTTCGATTGTGTGCGTACTGCTGCAATATTGTTAACGTGAGTCTTGTAAAACCTTCTTTTTACGTTTACTCTCGTGTTAAAAATCTGAATTCTTCTAGAGTTCCTGATCTTCTGGACAGAGTGTGCAGATACTACCATCGTATCTCAGGAGTCT
+
6;;>;CCBBCBBBC9;9C?CC9::CB==<@;926=<>6@><?<9;9C>>>:;;;;;7;;=@=A9B?BBA0000/7)/////$//)4344)4444.5:>4;;266;;::7;;?BBCCC>BBA>A;@@@A;;;;5<BBB5;;A>@?AABA@@@A@AA=A@@<??<@;?@AAA@CBB=AA@@@6@>@;;;;;;*;;AAB6;;;;A@@ACC@CCCC1B@?@B?@=@C=AA@;;:C?C@BBBCCC9;<A=@B@@B000000<=ACBCBAB@CC@@ADBBBB;;8;@@BC
@ATNG8:04162:03532
GATGGTAGTCTCAGATAGTCTATAGTACTCATTCGTTTCGGAAGAGACAGGTACGTTAATAGTTAATAGCGTACTTCTTTTTCTTGCTTTCGTGGTATTCTTGCTAGTTACACTAGCCATCCTTACTGCGCTTCGACTGTGTGCGTACTGCTGCAATATTGTTAACGTGAGTCTTGTAAAACCTTCTTTTTACGTTTACTCTCGTGTTAAAAATCTGAATTCTTCTAGAGTTCCTGATCTTCTGGACAGAGTGTGCAGATACTACCATCGTATCTCAGGAGTCT
+
BB=A7;;=>?CDBCBB@BA?@BBCCDCCBB:;6;BBC=BA>C@CGAAAEEABBBBD8;9;BAA>B>A@AB?@A?@<??CAB/::84=?@99566:>>?;>B99:AB@B@BECCDCCF@CBA8;7;ECBBBBC?BBA;;;DAABB@@A;;;A;:9=8<9717;6;:??A?@;>BB89;CCC7<5;>;;;;;*;B@AA;@BBAB@?>>?29999'9999@<@;@A=ACBBCBC@C?CBBCBB?@?B=AA;;<CDCBBCCCCCLCBBD?AA000AA@AB@@=@BBBC
@ATNG8:04165:03514
GATGGTAGAGTACAGTGTAGTAGACCAGAAATCAGGAACTCTAGAAGAATTCAGATTTTTAACACGAGAGTAAACGTAAAAAGAAGGTTTTACAAGACTCACGTTAACAATATTGCAGCAGTACGCACACAATCGAAGCGCAGTAAGGATGGCTAGTGTAACTAGCAAGAATACCACGAAAGCAAGAAAAAGAAGTACGCTATTAACTATTAACGTACCTGTCTCTTCCGAAACGAATGAGTACTACTCTCAGAGACACACTACCATCGTATCTCAGGAGTCT
+
BCDD@CBBBBCCCBBBDCCCBBBCC?CCBB=CCCC?B>AABDDCC?998:<@ABBBBBB3C@CCBBBBBBBBC>CBBBA@@1?B><4;;;2;?A=B@@@ABBA@<@9@A=>>>8<<<<=>A?A?>>>;;;>9=>=D=<==@@@=>:==AAB=BB???@@@<@BAABB>@<055?9;;666)8<<8=@@@@/;;7;@@@BB>>><@=????=?<@@@@@9>AAA>==:>;@AA7A==;=@>A==8888///==ACAABBBC<;;C=A>==@@@AA@@@<@@>>>
@ATNG8:04137:03560
GATGGTAGAGTATCATGTGTATCTCCAGAAGATCAGGAACTCTAGAAGAATTCAGATTTTTAACACGAGAGTAAACGTAAAAAGAAGGTTTTTACAAGACTCACTGTTTAACAATATTGCAGCAGTACGCACACAATCGAAGCGCAGTAAGGATGGCTAGTGTAACTAGCAAGAATACCACGAAGGCAAGAAAAAAGAAGTACGCTATTTAACTATTAACGTACCTGTCTCTTCCGAAACGAATGAGTACTATAGACTATCTGAGACTACCATCGTATCTCAGGAGTCT
+
9;9@<@=BBBBBBCC;;;CBAAA@B;@>@<?9:5=<9@?AB?@ACCACCAC@D@;:9999$949;>>=<B;;;@6>::5555$5<8>.5555$4<<6<65/87/////(/39:4;;95:;;;@?@A@BBBBBBBA@@@@B>@@@BBCCC@D@CCC?<;;:;998:?@@@AB?BB?BBB@CBBB>A=@B?@@@@@@(@@9//..78;=>?7>;A?=;7;<>>CCC?@B@@@>C?B=ABA;AAA<@?BABACBB???A@A??ABBCBCABAB?B???BBCB@??@<@@A@A
@ATNG8:04138:03569
GATGGTAGTATCTGTCTACGAGAGCCAGAAGATCAGGAACTCTAGAAGAATTCAGATTTTTTAACACGAGAGTAAACGTAAAAAGAAGGTTTTACAAGACTCACGTTAACAATATTGCAGCAGTACGCACACAATCGAAGCGCAGTAAGGATGGCTAGTGTAACTAGCAAGAATTCCACGAAAGCAAGAAAAAAGAAGTACGCTATTAACTATTAACGTACCTGTCTCTTCCGAAACGAATGAGTACACACTCTCATATGACACTACCATCGTATCTCAGGAGTCT
+
555>:@BCBB@A996CCCC;;;:;A=??B?DABBAA>@<@@@00/?;?>:@:797738888#71;9;A=>B=B@A7>>;;;;;*9B>B9AAA7ABHBGCCBCBECC@BACCACCC>@@BBBDCCFDCCCCCCC?CBBB@BAAACCAB?B?CCC?CDDCCBBB=@?@DBC?BC?C?C@CBAAA<?=>;9:::99%/958///99>AA<?<?A@@1858BCCG@AAABBCC?B@BCC=ABC?BBBBBBCBBBBBBB?@===BBBBBBBD?BAAABBBBAABC?AA99:
@ATNG8:04143:03585
GATGGTAGTACATGATAGACGACACCAGAAGATCAGGAACTCTAGAAGAATTCAGATTTTTAACACGAGAGTAAACGTAAAAAGAAGGTTTTACAAGACTCACGTTAACAATATTGCAGCAGTACGCACACAATCGAAGCGCAGTAAGGATGGCTAGTGTAACTAGCAAGAATACCACGAAAGCAAGAAAAAGAAGTACGCTATTAACTATTAACGTACCTGTCTCTTCCGAAACGAATGAGTACGATGAGATCTCGTGTGCTACCATCGTATCTCAGGAGTCT
+
<<<A@BCBBEDDAA@DDCBC@AADGFGCCACCCBBB?A?BBBBBCC?987:?AAC@@@@@0B?DBBBFCCCCCC>CBBBDCD5CD?C?CCC<CDE@EBCCB@@00,0;@><@@C?ABDBBBBCCCCBBBCCC@CGCD?BBBCDBBA@D@CCC@CCCCBBBC?CDDCAB>BB?AA@<>>887)9<?;99999(/>9=/0/>>A@B>=:>AAA7;7;?CCCADDBCBCG@C?AAD>DDD?CBAAABBBB@@@BBBCBBBBBBA>=AB:=<?@CBAA?>AD<<=<9:
@ATNG8:04152:03594
GATGGTAGTGTCATATGAGAGTGTGTACTCATTCGTTTCGGAAGAGACAGGTACGTTAATAGCTAATAGCGTACTTCTTTTTCTTGCTTTCGTGGTATTCTTGCTAGTTACACTAGCCATCCTTACTGCGCTTCGATTGTGTGCGTACTGCTGCAATATTGTTAACGTGAGTCTTGTAAAACCTTCTTTTACGTTTACTCTCGTGTTAAAAATCTGAATTCTTCTAGAGTTCCTGATCTTCTGGTGTCGTCTATCATGTACTACCATCGTATCTCAGGAGTCT
+
CCBC?CCCC@AADDCCBDDBBABBBCCCCCAB=A@@@<AE@C@CCFECCC?BCCBB?B?BCCBAA?CABCBBBBB=?>>>>1>B?CBCB>BCCD?CCC@CD<???BCC?AAB@@@@@?BBB<A<CDCCCCBB@CCCD@DCBCCCCDCDCCCBBBC?CCC?CC?C?CCC@BBBDC@BCCBB6@:?;9999*;BBBC=CBCCCDCBBB?DDDD2CCCFC@B?BB@ECBCCCC?B?BBCDCB>??B@CCCCCBBBBCCDCCBBCBCC@BBBDDCBBBCCD?@AABB
@ATNG8:04170:03559
GATGGTAGCACGAGTCACTCATATCCAGAAGATCAGGAACTCTAGAAGAATTCAGATTTTTAACACGAGAGTAAACGTAAAAAGAAGGTTTTACAAGACTCACGTTAACAATATTGCAGCAGTACGCACACAATCGAAGCGCAGTAAGGATGGCTAGTGTAACTAGCAAGAATACCACGAAAGCAAGAAAAAGAAGTACGCTATTAACTATTAACGTACCTGTCTCTTCCGAAACGAATGAGTACGATGAGATCTCGTGTGCTACCATCGTATCTCAGGAGTCT
+
>:00)/:::?@?>CCCBABBB966=9=5;79BBD;;498A@B::6B:BB?B?@@?<;<<<,==AA@AAB@A>??:?BBCEGF5;;::=BBB<CCC@CCDFDDDCD?A=@@=?@@<@@A?@BBCCBBBCCBCEABBCB@BAAA???B>B?B@@6;:@>?ABB@BCBBB@<>>90005888;;*00=9;;;;;,5;7=8::BAA>>:>:>ABB<?<<;AAA@CAAABBB6:6:AB=AAB@BCBBCGBAABCEBB@>;;;;;;??>>A=AB?>>@?=888=8=>888
@ATNG8:04175:03559
GATGGTAGGACGAGCGTCTGAGAGGTACTCATCGTTTCGGAAGAGACAGGTACGTTTAATAGTTAATAGACGTAACTTCATTTTTCTTTGCTTTCGTGGTATTCTTGCTAGTTACACTAGCCATCCTTACTGCGCTTCGATTGTGTGCGTACTGCTGCAATATTGTTAACGTGAGTCTTGTAAAACCTTCTTTTTACGTTTACTCTCGTGTTAAAAATCTGAATTCTTCTAGAGTTCCTGATCTTCTGTGTCTGATCTGTATCACTACCATCGTATCTCAGGAGTCT
+
;;=>;>>C?@;55594445994555;997;//////(/<.4.445;;<<5955555)/4:://)-0---//;772/5.59;=??+??@6;:;<1949<8<<>8;?4659;4616BC@@BCB99:B@D?CC;;;;BC?CCDD>ACC<;;@ABB;:;AAAA?@@@?BB?B?BB@A@@@@C?@@BCC;C@C?AACCC0B@<<<+00=AA:;:99;>@@;0<<569=@7@@8<A=?>>C?B@BBAAAA7;;AAACBCCCKCCCCCHECCCBC?BBBBBDDDBBBC@CCBBB
@ATNG8:04178:03570
GATGGTAGTCTCAGATAGTCTATAGTACTCATTCGTTTCGGAAGAGACAGGTACGTTAATAGTTAATAGCTGTACTTCTTTTTCTTGCTTTCGTGGTATTCTTGCTAGTTACACTAGCCATCCTTACTGCGCTTCGATTGTGTGCGTACTGCTGCAATAATTGTTAATCGTGAGTCTTGTAAAACCTTCTTTTACGTTTACTCTCGTGTTAAAAATCTGAATTCTTCTAGAGTTCCTGATCTTCTGGACAGAGTGTGCAGATACTACCATCGTATCTCAGGAGTCT
+
@??;:EDBBBABACCCBBA@@A@9:5>:==;;4:BBC>CG@CAGHCB@@?7?;=>>7?;@@90,/)--6---788:+/5===+<<8<==>8@;@>=?80+//)//8:68499;989888<>>5<8@@@@@A@A;<7//)///7:;;/////---883--(-38838)-////678::659555&5.555555&577::)//:<666>?><@@@?*5445549.5439:>=@@A4945544::5///)/777=<<;;666:9::///:7;;;:;<<<555=8=@???
@ATNG8:04140:03649
GATGGTAGCGCATATCAGCGCAGCCCAGAAGATCAGGAACTCTAGAAGAATTCAGATTTTTAACACGAGAGTAAACGTAAAAAGAAGGTTTTACAAGACTCACGTTAACAATATTGCAGCAGTACGCACACAGTCGAAGCGCAGTAAGGATGGCTAGTGTAACTAGCAAGAATACCACGAAAGCAAGAAAAAGAAGTACGCTATTAACTATTAACGTACCTGTCTCTTCCGAAACGAATGAGTACGAGAGTCAGAGCAGAGCTACCATCGTATCTCAGGAGTCT
+
BBBDAE@AACCGCCBCCDDBCBBCC?CCC@BBBB@@=@=ABCDBBB@BC@B?A@B@@@?@1??CCCCCECCCBF>CA99999*:B>B4;;;6<CEAJCCBBCDDD?B?@@?ADD?BAAAAABCCCCCBBBBBBDDCC?BBBBDDCC?C@DA@?@CCCCBBB@CCBBBC?BB?A@A>BB@A?:==?<@@@@A2AD@D>>>BAA@A;72:>>?;?<??CCC@CC@@@CB?B?CCD>CCC>@@ACBBBBBB@@@BBBBBBBCB>>>CC@CA>>BB@BAA>><===A>
@ATNG8:04155:03601
GATGGTAGCACGACACGACGATGTGTACTCATTCGTTTCGGAAGAGACAGGTACGTTAATAGTTAATAGCGTACTTCTTTTTCTTGCTTTCGTGGTATTCTTGCTAGTTACACTAGCCATCCTTACTGCGCTTCGATTGTGTGCGTACTGCTGCAATATTGTTAACGTGAGTCTTGTAAAACCTTCTTTTTACGTTTACTCTCGTGTTAAAAATCTGAATTCTTCTAGAGTTCCTGATCTTCTGTCTACTACACTGTACTCTACCATCGTATCTCAGGAGTCT
+
;<AA@CBABA@;=>>>CA<966BABBC@AC@B<BBA@<AA?B@BBABCBC@@?:;9=@=@???>A?BECCCBBBB>@@?>?1?@>BBBC>BBBB@AAB?DC999BBBB=BBBAA>>>:>=B<B=BA>>>>==;?@??<?@A@@@AAAAAAB??>>:>>>=BB<@;AAA???D@@7;;??>2?8=499<<</>B===4966///9;:<8=AAA/AAA??:>98838///::<6>:>>>777,,,,,,,66;AB????@@@@BB?@<?;::<<88///96666==
@ATNG8:04159:03648
GATGGTAGATACTCGCTGATACACCCAGAAGATCAGGAACTCTAGAAGAATTCAGATTTTTAACACGAGAGTAAACGTAAAAAGAAGGTTTTACAAGACTCACGTTAACAATATTGCAGCAGTACGCACACAATCGAAGCGCAGTAAGGATGGCTAGTGTAACTAGCAAGAATACCACGAAAGCAAGAAAAAGAAGTACGCTATTAACTATTAACGTACCTGTCTCTTCCGAAACGAATGAGTACGAGAGAGCACACGTGTCTACCATCGTATCTCAGGAGTCT
+
=<<BACDCCGCCCFBBCBBCBDDDC=CCC?BBBB@@>A?BBBBBBD?BB?C@BB99:BBB3B?BBBBBBBBCCC;A=:;;;;*;A=A5;;;6;DC@BBBCDDCCC@B?BB?BCC?CCCCBBCCCCCCCCCCC@CCBB@BBBBCCBB?B@B@@?ACAABBAA>ACDCBA?BF?BBB?BBECE>C@?>@DCDC3B><>;;;AD>>=<A;@@AA7:7;>BAC@@@@AAA@=A>BAB=AAA>AABBBBDDBBBB>??CBBBBBB>>>==9=>==AAAA>@@@;=>==;
@ATNG8:04136:03668
GATGGTAGCTCTGCTCTGACTCTCGTACTCATTCGTTTCGGAAGAGACAGGTACGTTAATAGTTAATAGCGTACTTCTTTCTCTTGCTTTCGTGGTATTCTTGCTAGTTACACTAGCCATCCTTACTGCGCTTCGATTGTGTGCGTACTGCTGCAATATTGTTAACGTGAGTCTTGTAAAACCTTCTTTTTACGTTTACTCTCGTGTTAAAAATCTGAATTCTTCTAGAGTTCCTGATCTTCTGGTATACACACTCGCTCGCTACCATCGTATCTCAGGAGTCT
+
==AB?B@@@BBBCCCHECCBBBBCCCCECE::69@@?:@C@CACBCCCCE@CCGCC?@=@B@@=BADBBBBBBBB>A@B<A@;>:@9:;5;?AA;?;A<=@259;ABEACCCCA@@C>@@B?B?BCA@BBA@=@AAA?BBEDBB@DCBBBBCCFC?BBC?CC@C@BCCBBCCCC?@@BBB7A>B>;;;;;*;CBBB>CBBBEC;;:929999'9??@@@B?CE>BBCBBAC@C@CBDBBA?ABCACCCBBDCCBCBBBCABA@CC@CE;;<FBBACEF@:::BB
@ATNG8:04164:03678
GATGGTTAGTCTCAGATAGTCTATAGTACTCATTCGTTTCGGAAGAGACAGGTACGTTAATAGTTAATAGCGTACTTCTTTTTCTTGCTTTCGTGGTATTCTTGCTAGTTACACTAGCCATCCTTACTGCGCTTCGATTGTGTGCGTACTGCTGCAATATTGTTAACGTGAGTCTTGTAAAACCTTCTTTTTACGTTTACTCTCGTGTTAAAATCTGAATTCTTCTAGAGTTCCTGATCTTCTGGGTGCGCTACAGTCTCTCTACCATCGAACCACCTAAGTCT
+
CCCC@C?CBCCCCDBCCCCBBCDAA@BDCBBBB@BBCF=EB@CACC@@ABB?AAAA@=@=@@AB@B?BABBAA@@A5:9==>,:959ACC>FBCC@CC@>@A000>@>@=ABBABBDD?A@C@C@BBBBACAC@DCCC@BBCBCBCBBBBB;;;BC@@AA?AA?B?A?@;;;CCCABBCKK=B>B5;;<<<*;@AAA;BBB;;:BA@@4::;.:>>=B?B?AA=ABBBBBB@D@ABCCCC?B:<;0;BAAB;;;BCBBBCBFCDC?A@A@@<@=@A>AB=A:::
@ATNG8:04182:03650
GATGGTAGCAGACGTGACAGAGCGCCAGAAGATCAGGAACTCTAGAAGAATTCAGATTTTTAACACGAGAGTAAACGTAAAAAGAAGGTTTTACAAGACTCACGTTAACAATATTGCAGCAGTACGCACACAATCGAAGCGCAGTAAGGATGGCTAGTGTAACTAGCAAGAATACCACGAAAGCAAGAAAAAGAAGTACGCTATTAACTATTAACGTACCTGTCTCTTCCGAAACGAATGAGTACGAGAGTCAGAGCAGAGCTACCATCGTATCTCAGGAGTCT
+
44;<5;;;>>>?==><<;;?<;9;:.4456<=>===:=8==9/0/;8;8383///66=9=)958::;::<8333(3799555$5<7<.555&5@A9996B?C@;@><<CC?ACC?ACBBDCCDCCBBBCCBC@CCCC>@?BBCCCC?EADA@>ABBBBBBB?BBDDAA>BC?ABB?BBBBC<AAA?>????.;>8==?888A;;5;;>==A7:7<ACDD@DCAAABC?B8::D=DEF?CBCCCCBBBB?@?AABBBCDC>>>@BB<>>>???@@===@<>==::
@ATNG8:04183:03650
GATGGTAGTGTCATATGAGAGTGTGTACTCATTCGTTTCGGAAGAGACAGGTACGTTAATAGTTAATAGCGTACTTCTTTTTCTTGCTTTCGTGGTATTCTTGCTAGTTACACTAGCCATCCTTACTGCGCTTCGATTGTGTGCGTACTGCTGCAATATTGTTAACGTGAGTCTTGTAAAACCTTCTTTTTACGTTTACTCTCGTGTTAAAAATCTGAATTCTTCTAGAGTTCCTGATCTTCTGGACGACGCGCACTGACACTACCATCGTTCCTTCTGAGTCT
+
AA;;05==ABCCCCCCBCCDCBBBBBBBCACC@CCCC<@@?B=BB<<9BB=BA;9;?B;CCCC@C@CBBBCBBBD@CCCCC2;:8;?CD?AABFACBB>BD9<;;CDF@ABGGBBBC?BBB<@<@BAAACCC?BBDC?DCCCCCCCCCCCCCA@@@DDD<??@C>?@BBBBBAA=AAAAA9A>B=;;;;;*;CBCC=A@BBBCBAAA5<;;;*;AAA@7;7;B?BCCBBBC@E@BBBBBB=@>@?@@00000BABBBBDCCCCCF@BB;;;=A<@=ABBBBCCB
@ATNG8:04138:03749
GATGGTAGAGTACAGTGTAGTAGACCAGAAGATCAGGAACTCTAGAAGAATTCAGATTTTTAACACGAGAGTAAACGTAAAAAGAAGGTTTTACAAGACTCACGTTAACAATATTGCAGCAGTACGCACACAATCGAAGCGCAGTAAGGATGGCTAGTGTAACTAGCAAGAATACCACGAAAGCAAGAAAAAGAAGTACGCTATTAACTATTAACGTACCTGTCTCTTCCGAAACGAATGAGTACACATCGTCGTGTCGTGCTACCATCGTATCTCAGGAGTCT
+
<<=D?BBCCCE99;ICBBCFCCCBA>AAC@BBCB@?=@>@@CBBBB?BB?B?BBBBBAAA3A=AABBBAAA???5:9;;:::$9@<<.999*9?>9>@>AACCCC@C@BB?CBC?CACBBCCCCBCCCCAAB@BBBC?BBBBCCBB?B@B@@>@BBBBCCC?CAAACC?CC?AAA?BBBCC>AAA;98776(8=:<888=====8=:>>>>:>:=>BBB?BCCBAAC?C?BAD>CBB>AABBCBBBBBBBA>ACBBB???9::??>ABB?@?CBBBBB?BA>?;
@ATNG8:04143:03718
GATGGTAGGAGACACGTCGCACACGTACTCATTCGTTTCGGAAGAGACAGGTACGTTAATAGTTAATAGCGTACTTCTTTTTCTTGCTTTCGTGGTATTCTTGCTAGTTACACTAGCCATCCTTACTGCGCTTCGATTGTGTGCGTACTGCTGCAATATTGTTAACGTGAGTCTTGTAAAACCTTCTTTTTACGTTTACTCTCGTGTTAAAAATCTGAATTCTTCTAGAGTTCCTGATCTTCTGGTGTCGTCTATCATGTATACCATCGTATCTCAGGAGTCT
+
BBBA>BDC@CCGCCCCCCCBB;;<BAA@BBA@=@AA@9?>9@<@AAABAA?AB@???A79:BB@B?BBA??BBBB@AAAAA2AB?BBCC:?ACB?CCC?BB797>@@@=??;?@@AA:>=A<A<@@@??=<<<AAAC8=<@AA@@??;===8///,//>;@@<@>HBA;;:@==:=@AAA6@:>9:7777+7<<;=-//98888866;====,;///8384==4::AAA??;?7;;=@@A:>>B=BBBA===>>??A>=8==6616>=999>>??>>;>BA>>
@ATNG8:04160:03723
GATGGTAGTACATGATAGACGACACCAGAAGATCAGGAACTCTAGAAGAATTCAGATTTTTTAACACGAGAGTAAACGTAAAAAAGAAGGTTTTACAAGACTCACGTTAACAATATTGCAGCAGTACGCACACAATCGAAGCGCAGTAAGGATGGCTAGTGTAACTAGCAAGAATACCACGAAAGCAAGAAAAAGAAGTACGCTATTAACTATTAACGTACCTGTCTCTTCCGAAACGAATGAGTACGAGAGTCAGAGCAGACTACCATCGTATCTCAGGAGTCT
+
6>>B@CCCCBBBCCBCBBBBBB@::4;9945=???@<@7;;AAAA@=::5:9=@@AAAAAA)B?CCCGCCDCBAA:@@?AAAAA';;5;2;;;.9@@?BC>A@@AAA5;5:@;:99.49:;?@@<ABBBCBCEIBEDCC@BBCBBCBA=B?BBB@BHCCCCBC@CCBBBB@BB?BCC=??CBA9@==9999:9(9=8=???BBBBC?@:==>=1819=AA@?A@@BBBB@B@CDF>CAA8::AAABCABB???CFCC??????ABB?BBBBCCCCDCCC?CC@@?
@ATNG8:04162:03701
GATGGTAGTATCTGCACACTCTGTCCAGAAGATCAGGAACTCTAGAAGAATTCAGATTTTTAACACGAGAGTAAACGTAAAAAGAAGGTTTTACAAGACTCACGTTAACAATATTGCAGCAGTACGCACACAATCGAAGCGCAGTAAGGATGGCTAGTGTAACTAGCAAGAATACCACGAAAGCAAGAAAAAGAAGTACGCTATTAACTATTAACGTACCTGTCTCTTCCGAAACGAATGAGTACTACTCTCAGAGACACACTACCATCGTATCTCAGGAGTCT
+
B>BB@BDDBCBCBCCCCCBCCBBBD@CCD@BBCB@@<@>AABBCEC?DC@D?AA??ACCC3B?BBAABCCCBBB:@@>??@@0?B>C=ABB9AFI@CCCCCCDCC?C@BB?BBB?BBCACBBECCCBBBBBD@CCAA>BCBCBC??<@?B@@?BBBCCCBA?BBCBBB?BB@BBC?AA@A@;@?=9>?@@@2@>;@<::ACB@@8;7;?AA5;5;>A@@=@AAA@??<??ABB=DCC?BBDCAA@CBBBBBBBBAAAD@@@@@@@<@@@A>>>A>==<:=>:::
@ATNG8:04180:03725
GATGGTAGATACTCGCTGATACACCCAGAAGATCAGGAACTCTAGAAGAATTCAGATTTTTAACACGAGAGTAAACGTAAAAAGAAGGTTTTACAAGACTCACGTTAACAATATTGCAGCAGTACGCACACAATCGAAGCGCAGTAAGGATGGCTAGTGTAACTAGCAAGAATACCACGAAAGCAAGAAAAAGAAGTACGCTATTAACTATTAACGTACCTGTCTCTTCCGAAACGAATGAGTACTACTCTCAGAGACACACTACCATCGTATCTCAGGAGTCT
+
BBBC@CCBBBBBGCDBBBCDCCBBD>DDB?BCCCBB?A>AAAABBB?BC@C?AAABBDDC3C?DBAAABBBBBB;B>;;;;;*;C>C5;;:49BB=@AAABBC;;5;>@@<@BB@CCBBBECCCCCCDCCBC@BB@@>@AA@AA??=@@EBB?BCCCCBBB?CCCCCE?997:??=BACBC=???;99999.:@<BA@@AA@@@<@<@>>><>;>ACA@>@DBBBBC@B?ABA<ADB@DDBBBBBBCBBBBBBBBCCB===AA??<?@===>@>;8789=====
@ATNG8:04137:03785
GATGGTAGTGTCAGTGCGCGTCGTCCAGAAGATCAGGAACTCTAGAAGAATTCAGATTTTTAACACGAGAGTAAACGTAAAAAGAAGGTTTTACAAGACTCACGTTAACAATATTGCAGCAGTACGCACACAATCGAAGCGCAGTAAGGATGGCTAGTGTAACTAGCAAGAATACCACGAAAGCAAGAAAAAGAAGTACGCTATTAACTATTAACGTACCTGTCTCTTCCGAAACGAATGAGTACTGTATCTATGTGTGCGCTACCATCGAATCCTCTTAGTCT
+
=?@@:B>BCCCDCCCCCCBBBDCBA>ACC@CCCCAA?A@CCBAAAA??A>A>BBB@@A@A2B@CBB@ABCCBBB;@A;;;;;*;C?EACCC<CCDAGABACCCBA?C?CC?AAB799??@BEHCCCCCBBBB@CCCC?B??>BBBB>B@C@A>ABBBBBBB@BBBBBB>AA<9994:9AAC<@@=988888(8<;=888@@@AA<@<@A@@<?;>>A@@=@DCCCDE>A?ABD>BBB?>>>BBBBAAA@@A@>>>>@????BBBB<C@@@B:>==8889=A999
@ATNG8:04142:03765
GATGGTAGCGCACACATAGATACAGTACTCATTCGTTTCGGAAGAGACAGGTACGTTAATAGTTAATAGCGTACTTCTTTTTCTTGCTTTCGTGGTCTTCTTGCTAGTTACACTAGCCATCCTTACTGCGCTTCGATTGTGTGCGTACTGCTGCAATATTGTTAACGTGAGTCTTGTAAAACCTTCTTTTTACGTTTACTCTCGTGTTAAAAATCTGAATTCTTCTAGAGTTCCTGATCTTCTGGACGGATTGTGCAGATACTACCATCGTATCTCAGGAGTCT
+
CBBC?C@@@BCBCEECCCDCCCCCCCCCCCBB?BCCC>CD@C?CECDDDD@BBBBB?B?BBBB>C?BBBBBBBBC?BBCCC3BB?BBCC>CBBB@CBC>CC?AACCDDACCCBBBCC?BBC?C@CDCDABAC@BBBB@CCCCCBBBCCCCCBBBB?CBB?BB@B?@@ACCCBBB@CCCCC9B=A9>====,@@ABC>CBDBBBCCCB@CCCD5DCBCC@D@CC?BBCBBBC?C@ABBCCB?BBC@CDCACC@CCCCCCDDFDBBB@CCCCCE@@@DCD@BBA@@
@ATNG8:04143:03793
GATGGTAGGCGACATACATACGCGCAGAAGACAGGAACTCTAGAAGAATTCAGATTTTTAACACGAGAGTAAACGTAAAAAGAAGGTTTACAAGACTCACGTTAACAATATTGCAGCAGTACGCACACAATCGAAGCGCAGTAAGGATGGCTAGTGTAACTAGCAAGAATACCACGAAAGCAAGAAAAAGAAGTACGCTATTAACTATTAACGTACCTGTCTCGTTCCGAAACGAATGTGTACCTCTCAGACGCTCGTCCTAACCATCGTATCTGCAGGAGTCT
+
=>>>:@=C9=>=<<<9995547////7;,/6@@@;?7;;;;;<A:==9B8?:3737;;,<2773999;=<;;17395555$5949.55)555.5555<;///)/38:1//57:;<:;;<@?>;=@994/)////6:777;5548C?A9:69?==@?;?>=;;=77/396333688333(222+27775(57289999>>>>7;7;79=483980006;669<337,7,333(3776;=<=<::872222299:::::99222+2475576557-----(--622
@ATNG8:04147:03796
GATGTATCTGTCTACGAGAGCCAGAAGATCAGGAACTCTAGAAGAATTCAGATTTTTAACACGAGAGTAAACGTAAAAAGAAGGTTTTACAAGACTCACGTTAACAATATTGCAGCAGTACGCACACAATCGAAGCGCAGTAAGGATGGCTAGTGTAACTAGCAAGAATACCACGAAAGCAAGAAAAAGAAGTACGCTATTAACTATTAACGTACCTGTCTCTTCCGAAACGAATGAGTACACATCGTCGTGTCGTGCTACCATCGTATCTCAGGAGTCT
+
ABCCCABBBBABFDDDDDBBA?CCC@DDDAAA=A?BBAABBB>BB>B>BB@@@BBB3B@BBBAAACCBBB?B=::777+7<6>6<<<2;;A=@>?>ABCBB7:8;A=AAC9?===>>>>>@@@AAAAA;@@@@7==<=AACA;C7==>;?@@>@@@@:@@>>>@:??;==>;>><=<9<==<<9;;;+5608?AAAAA>?:?;A==;:?:?C>>>;>;;;>>>9>9>AA7=<<9>AAA>>===??ABAAA===>>;;;?AA;?>>>>>AA;;;>9=>===
@ATNG8:04159:03821
GATGGTAGAGTATCATGTGTATCTCCAGAAGATCAGGAACTCTAGAAGAATTCAGATTTTTAACACGAGAGTAAACGTAAAAGAAGGTTTTACAAGACTCACGTTAACAATATTGCAGCAGTACGCACACAATCGAAGCGCAGTAAGGATGGCTAGTGTAACTAGCAAGAATACCACGAAAGCAAGAAAAAGAAGTACGCTATTAACTATTAACGTACCTGTCTCTTCCGAAACGAATAGTACACACTCTCATATGACACTACCATCGTATCTCAGGAGTCT
+
BBBC@CCCCCCCCCCCCCCCCBBBD?CCC>B@BC998:@CCCBBBB@BB@B@BDC;;::;*;@BBCCDCDC;;;0;A;;;;.;A>B4;;;*;@C@DCBBDCBAA>@=?A>ABB?ABBB@@?DBCCEEBBBC?CCCC@@@ABCC??=AACCD@CCBBBCBB?BABAAA?BD?B>>9>@>>=8???<ABCDC3BB?C???CBA?A.518=<<5:3;;@BB@BCCCBCB?B?BBB<BBD@CBBBCCBBCCCBBBB889BAABBBBB?B??@CCCCAAAB>AA999
@ATNG8:04186:03234
GATGGTAGTATAGAGGCTCTAATAGTATCATTCGTTTCGGAAGAGACAGGTACGTTAATAGTTAATAGCGTACTTCTTTTTCTTGCTTTCGTGGTATTCTTGCTAGTTACACTAGCCATCCTTACTGCGCTTCGATTGTGTGCGTACTGCTGCAATATTGTTAACGTGAGTCTTGTAAAACCTTCTTTTTACGTTTACTCTCGTGTTAAAAATCTGAATTCTTCTAGAGTTCCTGATCTTCTGGCGCGTATGTATGTCGCCTACCATCGTATCTCAGGAGTCT
+
<<:A5:;<<<BBBBC<<AACCAA@ACCCCAA>ABBB<A@=@=????BBB?BCCBA?C@CBBB?B@???CCCBBA>ADDDH3BB=??AC8>?AA=??B>??<?BBCEC?BBCDD@===A==3818A<==B>=:=;;;5;:=>>===<<<99@???<?@@<=>:><>>G???@AA<?????3?:?:;7766*79<<;,//:::89<8818887(5=;;=:>;>?;>>@@@>?=D8==AB?>6;;;5;??AAB@======A;613==*----7666=AAA<??;;<
@ATNG8:04191:03234
GATGGTAGCTCTGCTCTGACTCTCGTACTCATTCGTTTCGGAAGAGACAGGTACGTTAATAGTTAATAGCGTACTTCTTTTTCTTGCTTTCGTGGTATTCTTGCTAGTTACACTAGCCATCCTTACTGCGCTTCGATTGTGTGCGTACTGCTGCAATATTGTTAACGTGAGTCTTGTAAAACCTTCTTTTTACGTTTACTCTCGTGTTAAAAATCTGAATTCTTCTAGAGTTCCTGATCTTCTGGGCAGACTCTCACACTCCTACCATCGTATCTCAGGAGTCT
+
B<@C>A=BBB?CBBBBBBBD;;;CEBBBCCBB?BAAA=CC@C@BBBCCCCACEBBB@B@C@A@@DAGECCCEBAA?@IKED0CC@E@@@<@BBB@CCC@BAACCCCCH@BBAAAEDD@CBD>A>ACCLAA@C@CCCC?CCBBBA@@@BABA@@@B@BBB@@@=@>AABCCDCCF@BBBAB7@=A><;;;<*;ACCD>CCCCCCC=;;@DFFD3@@ACC?C@CB@CBCCBBB@C@CCBBAA?CBDE>JBBBCCBBBCCCCCC?;;;9;;@@AEECCBBC@BFBAA
@ATNG8:04195:03232
GTTGGTAGTGTGTCTCTGAGAGTAGTACTCATTCGTTTCGGAAGAGACAGGTACGTTAATAGTTAATTGCGTACTTCTTTTTCTTGCTTTCGTGGTATTCTTGCTAGTTACACTAGCCATCCTTACTGCGCTTCGATTGTGTGCGTACTGCTGCAATATTGTTAACGTGAGTCTTGTAAAACCTTCTTTTTACGTTTACTCTCGTGTTAAAAATCTGAATTCTTCTAGAGTTCCTGATCTTCTGTAGATATCATCAGCGAGCTACCATCGTATCTCAGGAGTCT
+
CC@C@DCCBBCCBBA<<>BBBABBBBAAAB;;7:CDC@BB?BAABBBBBB?AB@;;4;9?AAB=B=A7;;B;;;@<;;;;;*;;59?@D=CCBB@BCE@CC;=;BBGLBDCCBBBCC?AAA<@<ACCBCCCE>BBCC@CAAACBCCCBBBCCCCCABBB?BC@C?@@A@@ACED>A;;;:.;>C>AAAAA,@BBCC==;BBCCCABAAEFID2DCCCC?B@BD@BBBAAAE?B?BBBB@@>@@CCCCCBBBCCCCC:;;BBBCCC=@@A;;;AAAABD?ABB::
@ATNG8:04206:03235
GATGGTAGCGCATATCAGCGCAGCCCAGAAGATCAGGAACTCTAGAAGAATTCAGATTTTTAACACGAGAGTAAACGTAAAAAGAAGGTTTTACAAGACTCACGTTAACAATATTGCAGCAGTACGCACACAATCGAAGCGCAGTAAGGATGGCTAGTGTAACTAGCAAGAATACCACGAAAGCAAGAAAAAGAAGTACGCTATTAACTATTAACGTACCTGTCTCTTCCGAAACGAATGAGTACCTCTCAGACGCTCGTCCTACCATCGTATCTCAGGAGTCT
+
?<>>8;:/0//79;<BBBBAAABBC>DEC@FCBB@@>@?CDDCCCB?BC5:6:?@ABAAA2B=ABCCCBBA;;;7;C@AAAA2AC;@5;;<-<;C>:;9CBBBBB?B@CD@BCC@CCBBCBCBBCBABBC;<7;;;;?BBAABB@@=A?CAA?ADCCCCCC@CDCDBA?AC@CCC?BBBFF@?????????.?A?A999CAAAD7949>;:5;5;>AAAFEB;;;BA>B<@@@6@00,0?>:??F@@@?BBBB???BC?>??BBB?A:88;AAA@??@?AB;;:
@ATNG8:04209:03205
GATGGTAGCGCACACATAGATACAGTACTCATTCGTTTCGGAAGAGACAGGTACGTAATAGTTAATAGCGTACTTCTTTTTCTTGCTTTTCGTGGTATTCTTGCTAGTTACACTAGCCATCCTTACTGCGCTTCGATTGTGTGCGTACTGCTGCAATATTGTTAACGTGAGTCTTGTAAAACCTTCTTTTTTTACGTTTACTCTCGTGTTAAAAATCTGAATTCTTCTAGAGTTCCTGATCTTCTGGACGACGCGCACTGACACTACCATCGTATCTCAGGAGTCT
+
CCCC?CBBCCDDAAACCCDDDDC@AACCEBBA=????=@C@C@DEEACCC?CCCCBB?BBBB?B@BCCCCBBB@:99999':@;?9;;;-;BAA?BBB?BB9;:ADEF?BBFCCCCC@CCD?A>ACAAACBC@CCBB?CCCCCAAACBBBCCCBB@BBB?CC@C@BBCBBBBCC@CCDDD;A=@;:99999:#:AAAB>CBBBCCACAB?BCBC5BBBCHIC@CDBDCCBBBC?C@CCBBCB@BAB>BACDCBBBBB@@@BCCCDCCABAACCCCCCCCC@BBB??
@ATNG8:04221:03238
GATGGTAGATATATGCACGCTCTACCAGAAGATCAGGAACTCTAGAAGAATTCAGATTTTTTAACACGAGAGTAAACGTAAAAAGAAGGTTTTACAAGACTCACGTTAACAATATTGCAGCAGTACGCACACAATCGAAGCGCAGTAAGGATGGCTAGTGTAACTAGCAAGAATACCACGAAAAGCAAGAAAAAGAAGTACGCTATTAACTATTAACGTACCTGTCTCTTCCGAAACGAATGAGTACGTGTGACGTACGTGAGCTACCATCGTATCTCAGGAGTCT
+
CCDC@CCCBBBCCCDCCCCCCCCDD?ABB?CCCCCC?B?ABCB@@A>AB>B?B??;;;;;<$=6@BBBBB@AAAC;A?99999'9A=G2;;;6;BDAFCFCCCCDD?B?CC@BBB?BBBCCBBBCCCCBBBCC?CCCC?BBBBB@@@<@>A??=@CBBCCCC?CCCAAB@CD=8888<<7878*8<<899999(9@=A>@@CBBAB:=:>AAD7;7;=A??<?B@@@CC?A???>6=9:6:AABBCCCAAACCCCCBBBC?>?BBBB>ABBCDBBBCBAA>ACAAA
@ATNG8:04189:03277
GATGGTAGTAGTACACTAGTCATACCAGAAGATCAGGAACTCTAGAAGAATTCAGATTTTTTAACACGAGAGTAAACGTAAAAAGAAGGTTTTTACAAGACTCACGTTAACAATATTGCAGCAGTACGCACACAATCGAAGCGCAGTAAGGATGGCTAGTGTAACTAGCAAGAATACCACGAAAGCAAGAAAAAGAAGTACGCTATTAACTATTAACGTACCTGTCCCTTCCGAAACGAATGAGTACTACTCTCAGAGACACACTACCATCGTATCTCAGGAGTCT
+
==;;<?>CCC===>@CCC???==>>:=;;=@C;<<H?B=AABDDBB?BC?B?BBBCBBCCB)CACBCBBCDC98858?ACBCC5BB@B@CCCC5CCCACCCBFCBBC@B@BC@BBB?BCABBBCCCCBCCCDBB?ABBC@BBAA@???9@;?@@<@CBBBADC?ACCCBB>BB>AAA799>?>8?@?;>@@@@2AD=A;;;BBA;;7;;>>BB8<7;BC@@?ABAAA8959?@??:?::5:???BBBCBBDCCCDDBBBBCCCCCAA>BBBABBBC??<;6::///
@ATNG8:04198:03298
GATGGTAGGACGAGCGTCTGAGAGGTACTCATTCGTTTCGGAAGAGACAGGTACGTTAATAGTTAATAGCGTACTTCTTTTTCTTGCTTTCGTGGTATTCTTGCTAGTTACACTAGCCATCCTTACTGCGCTTCGATTGTGTGCGTACTGCTGCAATATTGTTAACGTGAGTCTTGTAAAACCTTCTTTTTACGTTTACTCTCGTGTTAAAAATCTGAATTCTTCTAGAGTTCCTGATCTTCTGGGTGCGCTACAGTCTCTCTACCATCGTATCTCAGGAGTCT
+
::<<8<<<7;;:<54444544:994;555;9919AB@;>?5969B@>>;B=?A>95257<@@=:?<@=BAFCBBB?@@BBB0AA=@@@A8@?>=:?@>:>A,00:??B@BCBBBA;;5;;:4::95999;5505;:>7;<==<<;::5555=<<@?@@@=:969=A?ABCCCBC??@@AA7@>B49::::(;BBAC9;;BABBB:9929999'9??9:2929B9@<;;;00*/)//89:<5::;=4<>666;=;:;;;;===<<:9/////;//5<<<8==665
@ATNG8:04211:03295
GATGGTAGCGGCATATCAGCGCAGCCCAGAAGATCAGGAACTCTAGAAGAATTCAGATTTTTTAACACGAGAGTAAAACGTAAAAAGAAGGTTTTACAAGACTCACGTTAACAATATTGCAGCAGTACGCACACATCGAAGCGCAGTAAGGATGGCTAGTGTAACGTAGCTAGAATACCACGAAGCAAGAAAAAGAAGTACGCTATTAACTATTAACGTACCTGTCTCTTCCGAAACGAATGAGTACGATGAGAGAGCTCTCTCTACCATCGTATCTCAGGAGTCT
+
;=AB6//<00)/77;;=;;;>>><<<5<>>:>@@A@@9;7;><<?>96::-3-/////////#/39<?665;<5555&5545555$55.56;>>066=8=<=====>C@A>@@=@>>58899:;?@==B@==900/<;=8@@@<==BB:@6?;?6;;?>>A=?;0////::79:799848733,388333333$3;,338893//-(-052--(-0569/615<A9=:=24.444)4;:.4489889<443;888;88337>7777339222<999888828<333
@ATNG8:04212:03267
GATGGTAGGAGACACGTCGCACACGTACTCATTCGTTTCGGAAGAGACAGGTACGTTAATAGTTAATAGCGTACTTCTTTTTCTTGCTTTCGTGGTATTCTTGCTAGTTACACTAGCCATCCTTACTGCGCTTCGATTGTGTGCGTACTGCTGCAATATTGTTAACGTGAGTCTTGTAAAACCTTCTTTTTACTTTTACTCTCGTGTTAAAAATCTGAATTCTTCTAGAGTTCCTGATCTTCTGGGCTGCGCTGATATGCGCTACCATCGTATCTCAGGAGTCT
+
BCBC@CFD?BBCCCAC@;:;ABBBBDCCGCAA?ACBD>BB?B@CCCDDBB?BCBBA?B?BAAC@C@?==ADCB>C7B@;;;+@A;B???:?@@@<??A?:95:98?@A?BBB>AAAA=C>>:=:>>>?????=AB@@<@>>>@@>>=@@BA@===;>>@<@B<@<>>>>>AAAA<AAADE5?:>:>=EDD/?::::-:;;768<;::3;===/>>?@E=C<;<8;B@@???<@<@A@@@@;666<6<//-633-//==<<@B?>><>>>BBBC>>>>>:>>:97
@ATNG8:04217:03258
GATGGTAGCGCACACATAGATACTGTACTCATTCGTTTCGGAAGAGACAGGTACGTTAATAGTTAATAGCGTACTTCTTTTTCTTGCTTTCGTGGTATTCTTGCTAGTTACACTAGCCATCCTTGCTGCGCTTCGATTGTGTGCGTACTGCTGCAATATTGTTAACGTGAGTCTTGTAAAACCTTCTTTTTACGTTTACTCTCGTGTTAAAAATCTGAATTCTTCTAGAGTTCCTGATCTTCTGGTATGACTATTGTACTACTACCATCGTATCTCAGGAGTCT
+
A?@C@CBBBDDDDDEEBBBCCCCBBBABBJBA>BBCB=CD@D@CCBBCCD@DCCBB?B@BBBC@D@CAABCCBA@?AABAB2BC?BBBB=BCCC@CBB?BE?AACCA@?BFCCCDCCACCC?B>BABBBBBC@CCDD?B@BBBBBBCCCDDA@?A@ECC?BB@B@BB???CCBA=@@>?>5>9>;:::::*;@@AD=@ACCCCCCCDAGIIH5AAACC=A?AC@CCCCCCC@C?BBABBB=@@B>BCCDCBBBC8;:BBBCDCCC?BBBDDC@@@BA@?CAAAB
@ATNG8:04229:03294
GATGGTAGACATATCGTACTCTCTGTACTCATTCGTTTCGGAAGAGACAGGTACGTTAATAGTTAATAGCGTACTTCTTTTTCTTGCTTTCGTGGTATTCTTGCTAGTTACACTAGCCATCCTTACTGCGCTTCGATTGTGTGCGTACTGCTGCAATATTGTTAACGTGAGTCTTGTAAAACCTTCTTTTTACGTTTACTCTCGTGTTAAAAATCTGAATTCTTCTAGAGTTCCTGATCTTCTGGTGAGATATGCATGATGCTACCATCGTATCTCAGGAGTCT
+
;=>C@CBDCCBBBCCCCCDCBABBCDCEBCBB?ACAB<BD@C??AACCBC>A@ABB?D?AACB@B?AAABCFBAA==>???/?D<A;995<889?BAA=A>8;;;@AB=AAAAA?>>9>>C6868AA>=;AA;C>>>9>>??>>>@@@>>>>>>?:;<<<=<:=<@@@CAAA?@9@????3<6;866666(8=666.676///@9:><AFDD/ABB=>:=;>>;>>>>=<;;A;A>@@=;7::A=>>>@@AAA@@@AAA@@@@>><>@@@B@@@?>>>=CDA<<
@ATNG8:04230:03254
GATGGTAGAGAGAGCTCTCTCATCGTACTCATTCGTTTCGGAAGAGACAGGTACGTTAATAGTTAATAGCGTACTTCTTTTTCTTTGCTTTCGTGGTATTCTTGCTAGTTACACTAGCCATCCTTACTGCGCTTCGATTGTGTGCGTACTGCTGCAATATTGTTAACGTGAGTCTTGTAAAAACCTTCTTTTTACGTTTACTCTCGTGTTAAAAATCTGAATTCTTTCTAGAGTTCCTGATCTTCTGGTGTCTGATCTGTATCACTACCATCGTATCTCAGGAGTCT
+
CCDD?C??ACBCBDCAAACDECCCDBBBBC@@@@EEE?BC@B@A?@CDBB@BCBAB?B=AA??4?893>>>?A@?;::898$377.7333(299=7<<;;>B4897><?8><958;@@=BAA=A=@>==<7788=>>@<A@@B???@AAAAA>:8818>?=@A=@=>>=;;:@::4878888(88=488888(798881756//.::8:0////'/----(--58;0>=;;87737+//9635+//95985:;:;ABAA@????BB>>:?@===;///7884>>=>>
@ATNG8:04232:03289
GATGGTAGCACGACACGACGATGTGTACTCATTCGTTTCGGAAGAGACAGGTACGTTAATAGTTAATAGCGTACTTCTTTTTCTTGCTTTCGTGGTATTCTTGCTAGTTACACTAGCCATCCTTACTGCGCTTCGATTGTGTGCGTACTGCTGCAATATTGTTAACGTGAGTCTTGTAAAACCTTCTTTTTACGTTTACTCTCGTGTTAAAAATCTGAATTCTTCTAGAGTTCCTGATCTTCTGGCTCTCGTAGACAGATACTACCATCGTATCTCAGGAGTCT
+
;<=A?BCCCDDDCCCCCCC;:;BCHFDCCCAA>@BBB>BC@C@CCCCCCC@CCBBB?B@CBBB?C?AABBBBBBB;@ACDD3BB=@>:;3:00/5>==7??;<=BBBC?BBCCAAAA<A??:>:>>>>>A??;?@>>9>>>888>ABA?AAA>>><====>>;>=@>>>@@A@@7;:>??2?:>8::999)6=333-3-----;::>:>DED/<<9?A<A;>>:====>>?<A<AAAAAB:>>@<@AC:;:>:;:@@AAA@@@AA<::;A@@@A?>;;7;?;;;
@ATNG8:04193:03337
GATGGTAGAGAGAGCTCTCTCATCGTACTCATTCGTTTCGGAAGAGACAGGTACGTTAATAGTTAATAGCGTACTTCTTTTTCTTGCTTTCGTGGTATTCTTGCTAGTTACACTAGCCATCCTTACTGCGCTTCGATTGTGTGCGTACTGCTGCAATATTGTTAACGTGAGTCTTGTAAAACCTTCTTTTTACGTTTACTCTCGTGTTAAAAATCTGAATTCTTCTAGAGTCCTGATCTTCTGGTGTCTGATCTGTATCACTACCATCGTATCTCAGGAGTCT
+
@BAC@CCBBBBCCCCAAACCCDCCCEDCCCAA>ACDD=CB?B?CCAA@@@>ACCAA<A>BCBB>B>BBBBB@@BB?BBBBB1??<@BBB<;@@B>BBB>BA598>BBC?BBADAA;;7=CC9>9>@>>>>>>9>A@@:>>>>88:=BAAAA@><><>@@;@@9<5;?>>@@@>=6=7676(89>::::::)69---)------9:/7.7>>=*999;;4979929=><7------9;//-/994:>>??>>>@@@>>>@AAA?A;A>>>@@;;;>>?;>>;;;
@ATNG8:04195:03338
GATGGTAGAGTATCATGTGTATCTCCAGAAGATCAGGAACTCTAGAAGAATTCAGATTTTTAACACGAGAGTAAACGTAAAAAGAAGGTTTTACAAGACTCACGTTAACAATATTGCAGCAGTACGCACACAATCGAAGCGCAGTAAGGATGGCTAGTGTAACTAGCAAGAATACCACGAAAGCAAGAAAAAGAAGTACGCTATTAACTATTAACGTACCTGTCTCTTCCGAAACGAATGAGTACTATAGACTATCTGAGACTACCATCGTATCTCAGGAGTCT
+
BD@??@CDBCCCCDGBCBCCBBBBA=AAA?AAAC@?<??BBCDCCC?CC?B@BDC99999*;>CCCCCECCCDC>BAA@@@@0?B=B4:;;-;BC?BBBBCBB??=?@CD?AAC?CCA@ACCC@@@EEEDBB?CBCC?BCBBAAAB>@=B@?>?CBBBAAC?A?AACC>@@>BCC;==??>6?==8=?@@A2AB@C999CD@??;>;?>=@685:@AABACCCBBCC@C@@??<@AA@BBBBBBBBABBBCCCBBBCCBBBBCCC?BABBCCBDCC@@<??>>>
@ATNG8:04201:03330
GATGGTAGTGATACAGATCAGACACCAGAAGATCAGGAACTCTAGAAGAATTCAGATTTTTAACACGAGAGTAAACGTAAAAAGAAGGTTTTACAAGACTCACGTTAACAATATTGCAGCAGTACGCACACAATCGAAGCGCAGTAAGGATGGCTAGTGTAACTAGCAAGAATACCACGAAAGCAAGAAAAAGAAGTACGCTATTAACTATTAACGTACCTGTCTCTTCCGAAACGAATGAGTACTATGTAGAGCTCTATACTACCATCGTATCTCAGGAGTCT
+
BCCC?BCDCCCBBCCBEAABDDCCB?CCC?CBBBAB@B?BBBBBBB>BB>B?BAA@@AAB1A?BFB@@AACCAC<BB>????0>B=A4;;;.;CC@BBCDGDDBB?B@CD@CCC;??CDDB@@@@CFDDDAA?ADBB>B@BAACBB>B@C@@?ACCCBAAB@CAAAAB?BB>BBB>@@>>>8?@>;?????1?A?C999BAAAA:>:=>??1758ABBB@BBAAACC?B?BCC>CBB?BBBBBBBBA@CBBBCBBB?>=>???>>:>>>?@>>@@@@A<:::??
@ATNG8:04206:03324
GATGGTAGAGTACAGTGTAGTAGACCAGAAGATCAGGAACTCTAGAAGAATTCAGATTTTTAACACGAGAGTAAACGTAAAAAGAAGGTTTTACAAGACTCACGTTAACAATATTGCAGCAGTACGCACACAATCGAAGCGCAGTAAGGATGGCTAGTGTAACTAGCAAGAATACCACGAAAAGCAAGAAAAAAGAAGTACGCTATTAACTATTAACGTACCTGTCTCTTCCGAAACGAATGAGTACACATCGTCGTGTCGTGCTACCATCGTATCTCAGGAGTCT
+
>==B@ECCCBBBCCCCCCCCDDDBB?BCC@BAAA@@<@<@?CBBBC?BB?B@BA=89999(:;@ABBBBCCBCB>??@DDDD3CC>C5;;;*:@@=@CCBBBA@@=@?BB@CCC?BBAABBBBCBBBBBBCC@BBBB?BBBBBBBB@B@DA@?AAAACAAA@BBBBCC?>><?AA=@@:999+9993:CCCCC)BC?@888????@<@<??>>:=;??BBA@BAAAAA@<>=::9/9>@=AABBDCCBDB???FC@@@AAA???@9949BBCBBBCCDBB?BBB??
@ATNG8:04209:03313
GATGGTAGTATCTGCACACTCTGTCCAGAAGATCAGGAACTCTAGAAGAATTCAGATTTTTAACACGAGAGTAAACGTAAAAAGAAGGTTTTACAAGACTCACGTTAACAATATTGCAGCAGTACGCACACAATCGAAGCGCAGTAAGGATGGCTAGTGTAACTAGCAAGAATACCACGAAAGCAAGAAAAAAGAAGTACGCTATTAACTATTAAACGTACCTGTCTCTTCCGAAACGAATGAGTACACACTCTCATATGACACTACCATCGTATCTCAGGAGTCT
+
A<9;65<?<@BB666>;;;<==<>>55958=?>=AA?B?BBF???B789=?9<=333777'74>;=?@??<A@A9>744444$4:7<<?@@2>>A<AACEDCB;;89=AC@CCC=??A@AABBCFDCBCCBB?@@@B>ACB:;;BC?B?@;:29??=A???>ABBBBC@DC?????AA999+9981000000$0/(//.35::9;6<5...3(..'.5:44.9;:9959<:28995=9:9?:B774:888888988766;444;;;:6??CCBBBCB@>>@C@BB7
@ATNG8:04218:03332
GATGGTAGTGTGTCTCTGAGAGTAGTACTCATTCGTTTCGGAAGAGACAGGTACGTTAATAGTTATAGCGTACTTCCTTTTCTTGCTTTCGTTGTATTCTTGCTAGTTACACTAGCCATCCTTACTGCGCTTCGATTGTGTGCGTACTGCTGCAATATTGTTAACGTGAGTCTTGTAAAACCTTCTTTTTACGTTTACTCTCGTGTTAAAAATCTGAATTCTTCTAGAGTTCCTGATCTTCTGGGTGTATCAGCGAGTATCTACCATCGTATCTCAGGAGTCT
+
@>>?@CDBBBBBBBBBBBEHCAA@CCEDCCCC>@BBB<CC?C?CCCCCBB?BCCCE@D?BBBD>@ACCCCCCCB?B=@@@7AB?BCED>CBB?BBAA=AC?AA@DCD@CCCCDDDD?CCC=B?CDCCCCBB@BCFF?CCCCCBBBCCCCCAAAB?CBD?CC?C?BACCCCCDC@DBBBB9@?B;99999(9CABC<AADDDCCCBB@CCCC5BBBCE@B@BD?BBBCCCC?C@BBCCCC@CBBB=CCCCBBCAAA;;;AAA@;;5;;@@A@@@A000;>>0::
@ATNG8:04230:03321
GATGGTAGTGTCAGTGCGCGTCGTCCAGAAGATCAGGAACTCTAGAAGAATTCAGATTTTTAACACGAGAGTAAACGTAAAAAGAAGGTTTTACAAGACTCACGTTAACAATATTGCAGCAGTACGCACACAATCGAAGCGCAGTAAGGATGGCTAGTGTAACTAGCAAGAATACCACGAAAGCAAGAAAAAGAAGTACGCTATTAACTATTAACGTACCTGTCTCTTCCGAAACGAATGAGTACGTGTGACGTACGTGAGCTACCATCGTATCTCAGAGTCT
+
@<<B@CCCCDBBABA?A@B;96BBB@BCB@BBBBBC@C@CCCCCCC?BC>B>AAABBABC3C?AAABBCBB???8=@@@@AA0@A=C5;;;6;BC?CCCDCCBED=@>@@=@CF@BBBCBBBDCCCCDCCCC?B@@@@CAA@AAAB>C@CBB?BCCDC????CCBA@@?CC@AAB?BAAAA<AA@?=????.?<:>???AAAAA6:7:=>?5:7:?BA@?C@@@ABB;@<:99.9993:@AABBBBBBBCBBBCC?@?BBBBBCB@B???BBBBBA@BBBB;;
@ATNG8:04187:03397
GATGGTAGGCACTGCGCACACATCCCAGAAGATCAGGAACTCTAGAAGAATTCAGATTTTTAACACGAGAGTAAACGTAAAAAGAAGGTTTTACAAGACTCACGTTAACAATATTGCAGCAGTACGCACACAATCGAAGCGCAGTAAGGATGGCTAGTGTAACTAGCAAGAATACCACGAAAGCAAGAAAAAAGAAGTACGCTATTAACTATTAACGTACCTGTCTCTTCCGAAACGATGAGTACTATAGACTATCTGAGACTGCCAAGGCACACAGGGGATAG
+
==<@9?<<7555<<;;;CCCBC@@@;;;9@@HCCCCACABBBBBCD@CC>A?AABAAABB+?8@888???88480789=999(997<5;;;+9>>80000/;;44057<<7<:?259B=CCCCCBBBC@@@A=;;9@@BBBBBCBB@C?B;;6;B;;:BBAACBBAAB=AA=AA@@@@???8=@@89::9:9%:967:5<::A@A<@8556<4<9>=A;;8;BABBBB?@000@8@00/>?>@BB@AABCB?>>=??????AA@@?C=?<?@=<<8999+0000
@ATNG8:04188:03385
GATGGTAGTGATACAGATCAGACACCAGAAGATCAGGAACTCTAGAAGAATTCAGATTTTTAACACGAGAGTAAACGTAAAAAGAAGGTTTTACAAGACTCACGTTAACAATATTGCAGCAGTACGCACACAATCGAAGCGCAGTAAGGATGGCTAGTGTAACTAGCAAGAATACCACGAAAGCAAGAAAAAGAAGTACGCTATTAACTATTAACGTACCTGTCTCTTCCGAAACGAATGAGTACCTCTCAGACGCTCGTCCTACCATCGTATCTCAGGAGTCT
+
EEBC?BBBBCCBBBCCECCBBCDCC?BBB@DEDCAA>A@BBBDACB?CC?B>AABBCDGG1C?CCCBCCCCAB@;>?;;;;;*;C>B5;;;*:@@=ACCCDCCBB6:6;A=AAB>A@DDEEDDBCCCCDCCB?DCCC@CCCA?A@?<A?CCD@CCCCCAAA@CBBBBB?BB?????BBBCC:???;:::::(9B?B9::CFAAA<A=AAAB:>:=@CBB?BBBBADC8;;:AA9>::3:99@AAA?BBBCBBCCCCBBB@@<AAA<>>88:ABBBABB@CBAAA
@ATNG8:04196:03359
GATGGTAGCTCACGTACGTCACACGTACTCATTCGTTTCGGAAGAGACAGGTACGTTAATAGTTAATAGCGTACTTCTTTTTCTTGCTTTTCGTGGTATTCTTGCTAGTTACACTAGCCATCCTTACTGCGCTTCGATTGTGTGCGTACTGCTGCAATATTGTTAACGTGAGTCTTGTAAAACCTTCTTTTTACGTTTACTCTCGTGTTAAAAATCTGAATTCTTCTAGAGTTCCTGATCTTCTGGCTCTCGTAGACAGATACTACCATCGTATCTCAGGAGTCT
+
DDDC?BBCCCCBAAADBAACDCCCBCCCDCCC?@@@A<BC@D@CCCCCCC?CBDAA<??CCAA=A>AAAAAACBB>@@??@1@?;??A@B8BBCC<@A@<?B=??@C>><@CCBAAAA=AAA:A;AAAA===><AAAA5<<A>;;=@@@@AA>>>@;@@>=DC:>:>@@@B@@@@<@====3==A<>>>>>/=>6660699///=77:5;;;;+9=>??<?=>><>@@@=>=<@=AAAAAA8<<A=AAA==>@>>>@@A>>>AA>>:=@@>>>AA?@?A=@@@>>
@ATNG8:04198:03366
GATGGTAGCGCGACGAGCGTAGACCCAGAAGATCAGGAACTCTAGAAGAATTCAGATTTTTAACACGAGAGTAAACGTAAAAAGAAGGTTTTACAAGACTCACGTTAACAATATTGCAGCAGTACGCACACAATCGAAGCGCAGTAAGGATGGCTAGTGTAACTAGCAAGAATACCACGAAAGCAAGAAAAGGAAGTACGCTATTAACTATTAACGTACCTGTCTCTTCCGAAACGAATGAGTACAGAGAGTACGATATGTCTACCATCGTATCTCAGGAGTCT
+
BBCC@DCC@AAABGDGCBBCBBBCC>CCC@CCBB@@>@?BBCCCBA?BC?B?@ABBCCCC2C?BBBBA@?C988)7=9:::;*;A>B5;;;.;CE?CCCBCCCDC?B@A@>@DD?@@BACBBBGCCCCBBBB@DBBB?BBBABCBB>B?CBB@BCCCCBBC?CCBBBA?CC@BAB?AB???8??=:?BAA9B?C?A>>>AAA>>9<8====9=:=ADAA?AABBCBC@C@CBC>BBA????ABCCBBBBBBBAAADDCCBA>=??;???>>>AAAAAA;;>>>>
@ATNG8:04206:03384
GTTGGTAGAGTATCATGTGTATCTCCAGAAGATCAGGAACTCTTAGAAAGAATTCAGATTTTTAACACGAGAGTAAACGTAAATGAAGGTTTTACAAGACTCACGTTAACAATATTGCAGCAGTACGCACACAATCGAAGCGCAGTAAGGATGGCTAGTGTAACTAGCAAGAATACCACGAAAGCAAGAAAAAAGAAGACGCTATTAACTATTAACGTACCTGTCTCTTCCGAAACGATGAGTACTGTATCTATGTGTGCGCTACCATCGTATCTCAGGAGTCT
+
==8=466===>666677/////;=>:=<<=>@8844.4./8//)////)/;)5.5=556@@@+?9>=;AA??@=>>3555;=065<9<8>>>166?8==;;;<:9<)0)0:)//96:<>>===@@@BA@@CAA5:;=>9<=<@=855;@>>@?7;:><>?>>49:>>870/9)///(//666.7774333333#3;13328833379155::6;677BCB?BCAAA::20+0@@6=000//9:;;<==D>>????>>:::;;=00)////3;>9933349;322
@ATNG8:04221:03378
GATGGTAGACATATCGTACTCTCTGTACTCATTCGTTTCGGAAGAGACAGGTACGTTAATAGTTAATAGCGTACTTCTTTTTCTTGCTTCGTGGTATTCTTGCTAGTTACACTAGCCATCCTTACTGCGCTTCGATTGTGTGCGTACTGCTGCAATATTGTTAACGTGAGTCTTGTAAAACCTTTCTTTTTACGTTTACTCTCGTGTTAAAATCTGAATTCTTCTAGAGTTCCTGATCTTCTGGGCAGACTCTTCACACGCCTACCATCGTATCTCAGGAGTCT
+
>>@C;>@BBBCBAACBCBBBDDC;;9BB@@@B?BBBA=BB?B@CCCBBBC?BA@99,7,3;<?=B?BBBCCCBBB==::::*9;3</-(-,,-(--5169.55779:168@A@@@B7;;B;?9==@>>>>=>BAA@8;;A;;;>>>===?????<<893//,/6=<A><<=;;177757)53:8355666(5:566.6/////83-/)///'.599@;B;>><>@@;;;@;>:><<66613---)--//9:9;6;;;9<;9-2290,--39;AAAAAB;=;;;7
@ATNG8:04225:03383
GATGGTAGGACGAGCGTCTGAGAGGTACTCATTCGTTTCGGAAGAGACAGGTACGTTAATAGTTAATAGCGTACTTCTTTTTTCTTGCTTTCGTGGTATTCTTGCTAGTTACACTAGCCATCCTTACTGCGCTTCGGTTGTGTGCGTACTGCTGCAATATTGTTAACGTGAGTCTTGTAAAACCTTCTTTTTACGTTTACTCTCGTGTTAAAATCTGAATTCTTCTAGAGTTCCTGATCTTCTGGATACACTCATGTGCACCTACCATCGTATCTCAGGAGTCT
+
==AB<<:>8955599::;>C>B@A>@CBBCBB@CCDD@CC;<:;BABBBB?BBB;;2:>>>@@;?=@969@??BB;:;;;;;$:@:>?BC=C<9=7A/-(-:*..000>=@?9:6===9<<?@D=A<?>?>::49=.429><00///86999<;;;2444.946<5<::559@@@299999*5;@=9:<;<*;@:::.9@>BCCCBBB4;::*9>@BD=@<@A=@AB@@@D?B?CCCCCC?BAB?CCCCDDDDDB@@@A@?<@;;49:999DEA@@CC@B???A
@ATNG8:04226:03359
GATGGTAGGCGACATACATACGCGCCAGAAGATCAGGAACTCTAGAAGAATTCAGATTTTTAACACGAGAGTAAACGTAAAAAGAAGGTTTTACAAGACTCACGTTAACAATATTGCAGCAGTACGCACACAATCGAAGCGCAGTAAGGATGGCTAGTGTATCTAGCAAGAATACCACGAAAGCAAGAAAAAGAAGTACGCTATTAACTATTAACGTACCTGTCTCTTCCGAAACGAATGAGTACGATGAGATCTCGTGTGCTACCATCGTATCTCAGGAGTCT
+
?::A>BBC?CBBBCCCCCCDECCBB?BCCBCDBC@@?@@CBD@ABC@AA>A>@?A@@@@@0@>BCCCCEAB::9/:@::;;;*;A>A=AAA4@BD@CCBABDDDD?C?BB?BBB>AABBCCCBBBCCCBCCC@CCCC?CCCB?@?B?B?BBB@BCCCCCCCDDCB@@@?CD@BBB<>>?A?89:9:?@@BB2AD@C9::BCBB?=C=@?>><>=B>BBC?BBBCBBB>?=@AE>DCC?AAABBBDCCCBCCBBBBBBBBBB>>@?<?@BBCC@<<@@@<??;;:
@ATNG8:04185:03412
GATGGTAGTATATCGCGTCGCTATCCAGAAGATCAGGAACTCTAGAAGAATTCAGATTTTTAACACGAGAGTAAACGTAAAAAGAAGGTTTTACAAGACTCACGTTAACAATATTGCAGCAGTACGCACACAATCGAAGCGCAGTAAGGATGGCTAGTGTAACTAGCAAGAATACCACGAAAGCAAGAAAAAGAAGTACGCTATTAACTATTAACGTACCTGTCTCTTCCGAAACGAATGAGTACATAGATATACGTATAGCTACCATCGTATCTCAGGAGTCT
+
<>=B@CBCBCCBCDCDCCCCAA@CD@CDC@BBBCDGBDBBBCCCBB@BC@C@CB@A@CCD3CAAAAAACCC@??9=@;;;;;*;C=?4:::&9@@=@A;AA@@CC:<:;B?BCE>@ACBDCCCCCBBCCBBB?CCCC?BBB?@?AB=B?C;;:<BAACBBC@CDCAAA?BB?BBC?BAAAB;@>><?BDCE3BB>A;;;AA@@A<?<??AD:>:=>B;;8;BABBBB?B>AAC>BBB@BBBBCBBBBCBBCBBBB@BBD>===;;5;AA>CBBB>@@@=>>>>=
@ATNG8:04215:03448
GATGGTAGGCGTGTGAGAGTCTGCCCAGAAGATCAGGAACTCTAGAAGAATTCAGATTTTTAACACGAGAGTAAACGTAAAAAGAAGGTTTTACAAGACTCACGTTAACAATATTGCAGCAGTACGCACACAATCGAAGCGCAGTAAGGATGGCTAGTGTAACTAGCAAGAATACCACGAAAGCAAGAAAAAGAAGTACGCTATTAACTATTAACGTACCTGTCTCTTCCGAAACGAATGAGTACGTGTGCGACGTGTCTCCTACCATCGTATCTCAGGAGTCT
+
;;;C@DCC?CBBCCCCCDC@BBCCC=CCC@CCCCCC@C@BBAABCC@BB?A>ABAAAAAA2A=ACCCBBAAADD=DBBBBBB1@?<?8;=>9>@D?CA@=???<=:=<@C=@@A<A>>>??>=>AA??A>>?:??>>9>AAA>>;;7;=@AC<;?AAA@@>;>@>@BC>AA;@BA;C?555,7:;8:9:9:+;=:>CBBBAAAA=A=@::;;>:>BBAA:?@??;;;9=:>?;3<7718==A9::<==>>>>A>>>???AA=@>>:>>>>@@AA>@>?;>>88:
@ATNG8:04223:03420
GATGGTAGTAGTACACTAGTCATACCAGAAGATCAGGAACTCTAGAAGAATTCAGATTTTTAACACGAGAGTAAACGTAAAAAGAAGGTTTTACAAGACTCACGTTAACAATATTGCAGCAGTACGCACACAATCGAAGCGCAGTAAGGATGGCTAGTGTAACTAGCAAGAATACCACGAAAGCAAGAAAAAAGAAGTACGCTATTAACTATTAACGTACCTGTCTCTTCCGAAACGAATGAGTACTATAGACTATCTGAGACTACCATCGTATCTCAGGAGTCT
+
BBAA?BBECCCCCCCDCBA@;BBBBAECC?CC??9:8;?BCCDDCC?BC@C@@@@A@@@A2A?CCFCC@CAACE>GABAAAA2@A=A6;;;7;CHAGBCBCDDCB?B@CC@CBB>AABBCCCCCBBDDCCBC@CC??=@CCACBBA=A=B@@>ACCFBBAB?BBBABB@CC?999<>?BDE=@??;999999%0>;>///<;@@@<?<??BB7;8;@BCB@DDBBCCB;><000+000,0@@@BBBABBCCCAAAABBCCBBCCBB?BBBBBBCCABAD@BB989
@ATNG8:04226:03424
GATGGTAGTGTGTCTCTGAGAGTAGTACTCATTCGTTTCGGAAGAGACAGGTACGTTAATAGTTAATAGCGTACTTCTTTTTCTTGCTTTCGTGGTATTCTTGCTAGTTACACTAGCCATCCTTACTGCGCTTCGATTGTGTGCGTACTGCTGCAATATTGTTAACGTGAGTCTTGTAAAACCTTCTTTTACGTTTACTCTCGTGTTAAAAATCTGAATTCTTCTAGAGTTCCTGATCTTCTGGAGATATCATCAGCGAGCTACCATCGTATCTCAGGAGTCT
+
@BBB@CCDDBCCCCCCBAADCCDCCCABBCCD@BBBB=CC?C?CC@BBCC?DDCCC@C?CCCC=@=AABCDGECB>A@@@>1?C?CCCC>AA;;6;@A9AB8;:CCCC@CCCDCCCD@CCC;;;;CDCCCBB>BBCC?BEEDDCBBBBBBBBBBC@CCC?BB@C?AAACCBBCD>@@@@@7>=B9::::-;CCCD?BCCCCDDGCB@BCCC5BBBCC@C@BB@BBBBC??>@@DDBBBD=AAC@BBCCCCBAACB:;:BBBBCC@BBBBBCCCCCCD@AAABB
@ATNG8:04187:03458
GATGGTAGCAGACGTGACAGAGCGCCAGAAGATCAGGAACTCTAGAAGAATTCAGATTTTTAACACGAGAGTAAACGTAAAAAGAAGGTTTTACAAGACTCACGTTAACAATATTGCAGCAGTACGCACACAATCGAAGCGCAGTAAGGATGGCTAGTGTAACTAGCAAGAATACCACGAAAGCAAGAAAAAAGAAGTACGCTATTAACTATTAACGTACCTGTCTCTTCCGAAACGATGAGTACAGAGAGTACGATATGTCTACCATCGTATCTCAGGAGTCT
+
///;,/6?;@@BCB9=9BBCB@@@B>AAB<;;;@@@6;69BBBBBB???<?>ACCCCCCC1A>;==;;/--556/--/::::+::6<8=>=0@AA=ABBBB@:668<8;;7;>>7;;>>@@@@;>?==@D;>:====244:8:9::477;//+/;9899>?;::9?AC<AA@BB@;==777)7;<8999:::%:;8;86/..835/5389996:488A@@;>::55:@=?389A9?99977:>???@>777<<;?>><<@ABA==:=>889;;>?:8818>=??
@ATNG8:04191:03468
GATGGTAGGCACTGCGCACACATCCCAGAAGATACTCTAGAAGAATTTCAGATTTTTAACACGAGAGTAAACGTAAAAAGAAGGTTTTACAAGACTCACGTTAACAATATTGCAGCAGTACGCACACAATCGAAGCGCAGTAAGGATGGCTAGTGTAACTAGCAAGAATACCACGAAAAGCAAGAAAAAGAAGTACGCTATTAACTATTAACGTACCTGTCTCTTCCGAAACGAATGAGTACACACTCTCATATGACACTACCATCGTTCCTTCTGAGTCT
+
BCBB?BCD@CBBABADDDCCCDABB=BBB@CCCCCCCCBBC@GCBDD?CCCCCCCD5D@BBBBBBCCCBE>B:::CA@/A@=A<@@@6A?C?BBBBBBABA?B?BC?AA>388BAA@B@@@@@@@@>>;>@@@<@@@@??==9=<@?B@BBBBBCCC?BBBBBB??>9??<8<@9999+::939>>>@2?A>BCCBBBBB@7;7;>>B=D<=>778;???@>>>;>:===5=A@?:::B???CBBBBCBBBBCCCBBCBB??:?8;;A=B?C@CCCBAABB
@ATNG8:04201:03494
GATGGTAGACATATCGTACTCTCTGTACTCATTCGTTTCGGAAGAGACAGGTACGTTAATAGTTAATTGCGTACTTCTTTTTCTTGCTTTCGTGGTATTCTTGCTAGTTACACTAGCCATCCTTACTGCGCTTCGATTGTGTGCGTACTGCTGCAATATTGTTAACGTGAGTCTTGTAAAACCTTCTTTTTACGTTTACTCTCGTGTTAAAAATCTGAATTCTTCTAGAGTTCCTGATCTTCTGGGTGCGCTACAGTCTCTCTACCATCGTATCTCAGGAGTCT
+
999@<@=@@CCDDCECBDDBBBCCCCCCCC:98:A@?99:499??@A@@A=???>?9:;<==@3949(//666895<B<=<+<;95;=;/8=:>5>>>885/68:99;169=887AA=B>><>=A;866;9A6A>>><?===>;;;B;;;=76//*/::48<5=8=>>;::=:;158<=<,80559====*9999908>??>@@>>>/8888(29:9=4<6<=8=??????;?;;;;;C@5:;;;.8689/////.3533A;>;<-////996;;???=A=>>@
@ATNG8:04215:03488
GATGGTAGAGAGACTGTAGCGCACCCAGAAGATCAGGAACTCTAGAAGAATTCAGATTTTTAACACGAGAGTAAACGTAAAAAGAAGGTTTTACAAGACTCACGTTAACAATATTGCAGCAGTACGCACACAATCGAAGCGCAGTAAGGATGGCTAGTGTAACTAGCAAGAATACCACGAAAGCAAGAAAAAAGAAGTACGCTATTAACTATTAACGTACCTGTCTCTTCCGAAACGAATGAGTACTATGTAGAGCTCTATACTACCATCGTATCTCAGGAGTCT
+
55=>:<<A;:5@@;;;;>AA>@@A@;;;9?@BBB@@<@<@@@B???@BB>B=??=99999(79??@@@BB=>=B8:;@@AAA0@A;>2;::*:=@?BAAABCABB@D@CC@BAA>AAAABBAABCCCBBB;;5;@;;5:@@?ABBB=A=A;;7;CBBB@@@?:::A??:?<8<<<8=><>>8<=>;::999:%:<9<BBBADCAA3836?AA:><>?CDB>B@;;;BB<?=?BC>BCD>:9:?????DCCCB??>?>556;<9A>>:>====>>888:97:///8
@ATNG8:04216:03452
GATGGTAGCTCGCTGATGATATCTCCAGAAGATCAGGAACTCTAGAAGAATTCAGATTTTTAACACGAGAGTAAACGTAAAAAGAAGGTTTTACAAGACTCACGTTAACAATATTGCAGCAGTACGCACACAATCGAAGCGCAGTAAGGATGGCTAGTGTAACTAGCAAGAATACCACGAAAGCAAGAAAAAGAAGTACGCTATTAACTATTAACGTACCTGTCTCTTCCGAAACGAATGAGTACATAGATATACGTATAGCTACCATCGTATCTCAGGAGTCT
+
<<=C?BBBBBBBBCCBDDFCBBBBC?BCE;;;CC<<:;@BBCCACCACD>B?BBBABBBC3B@BBD@@@AACCD>BABBBCC2AA?B?CCC<CBC@BAAACCCBB:<:<C@BCD?BCCBBDEDCCCCCCCBC@CCCE@BAAABBBB@D?B@A>ACBBBBCC?AAABCBABB>??C?CC@@@:;=;9<<<<=.?@=A;;;=>>=A3839?>>1819=ACC?BBBBAAA;=;:::5:AA?BBBBCCCCCC@@@BAB>AA@@@BBC>=:=??@BBA@@AAA<AA:::
@ATNG8:04185:03538
GATGGTAGTGTGTCTCTGAGAGTAGTACTCATTCGTTTCGGAAGAGACAGGTACGTTAATAGTTAATAGCGTACTTCTTTTTCTTGCTTCCGTGGTATTCTTGCTAGTTACACTAGCCATCCTTACTGCGCTTCGATTGTGTGCGTACTGCTGCAATATTGTTAACGTGAGTCTTGTAAAACCTTCTTTTTACGTTTACTCTCGTGTTAAAAATCTGAATTCTTCTAGAGTTCCTGATCTTCTGGATAGCGACGCGATATACTACCATCGTATCTCAGGAGTCT
+
544<:>>@@E666@@A696BB@@@@BBBBBBB?BBCC>;;::?BDGBCCD@CBC;<99@CCCD>A?ACCECCBBC@CCCCC5CE@CAA=@?BBB@CBC@BF?ABACCCADFCCDBBB<@@A?B?CCC;;;AA?@B@F;;;EBBABBBCAABCBBB?AAB?BB=@=@BCDBCDCE?BBBBB6;5;=A@@@A,@ACAB7;;CCBDCAAA?BCCC5CCCCC@C?@@=@AABB;;8;?AAACCB8;;@?;;;BBCCCABCBAB@A@CAA>ABBABCCBAA?@;?@@@A
@ATNG8:04202:03532
GATGGTAGGCGACATACATACGCGCCAGAAGATCAGGAACTCTAGAAGAATTCAGATTTTTAACACGAGAGTAAACGTAAAAAGAAGGTTTTACAAGACTCACGTTAACAATATTGCAGCAGTACGCACACAATCGAAAGCGCAGTAAGGATGGCTAGTGTAACTAGCAAGAATACCACGAAAGCAAGAAAAAAGAAGTACGCTATTAACTATTAACGTACCTGTCTCTTCCGAAACGAATGAGTACACACTCTCATATGACACTACCATCGTATCTCAGGAGTCT
+
999@<AA?7;66;C=>=CBC;;;@C?BCB:665<<@7<8<>B<=:?:=@,0+0@>@BCBC5C@CCIBCAA@@BA;;;;;:;:*9@;=7<<<0<<?9>666<<::>:>5>>79==-37834497////-66--(/:///)4;;<=>;;5;7<5:8:BA@BB;;6;;;?=@;?A?AAB?A=>==8=8929===>?';A<A799A@<9=5;5;>><15.56;CEADEA@@BB?B=@@B;??C=??CCBBBB??@BBCCDBB?@@A???AA=@AA@ABBBA@??<?=?==
@ATNG8:04220:03526
GATGGTAGTATATCGCGTCGCTATCCAGAAGATCAGGAACTCTAGAAGAATTCAGATTTTTAACACGAGAGTAAACGTAAAAAGAAGGTTTTACAAGACTCACGTTAACAATATTGCAGCAGTACGCACACAATCGAAGCGCAGTAAGGATGGCTAGTGTAACTAGCAAGAATACCACGAAAGCAAGAAAAAGAAGTACGCTTTTAACTATTAACGTACCTGTCTCTTCCGAAACGAATGAGTACATAGATGTACGTATAGCTACCATCGTATCTCAGGAGTCT
+
===B?BCCCDBBCCCDB@BCCCDBB@BBB@CCCCCC@C@CDCCC@?<?A=?=AAAAABAA3A?A@@@@99:ABA;??A@>>@0@@=@=BAA7BCC@CCCCCCCCB@C@A@=?@@<A@BBBBBCCCCCBBBCC@BB@@>ABCA@A??<@?B@@>@CDDCDDCAAAABAA=992999299@@@9@::39:;;;.7><@566>====2=5;;=F=A<AB@@@388===?@<A=BBA9@8818;;;>?===@@A887A@@???>>=B==7<9::///>=>BA<@@???
@ATNG8:04227:03547
GATGGTAGTGATACAGATCAGACACCAGAAGATCAGGAACTCTAGAAGAATTCAGATTTTTAACACGAGAGTAAACGTAAAAAGAAGGTTTTACAAGACTCACGTTAACAATATTGCAGCAGTACGCACACAATCGAAGCGCAGTAAGGATGGCTAGTGTAACTAGCAAGAATACCACGAAAGCAAGAAAAAAGAAGTACGCTATTAACTATTAACGTACCTGTCTCTTCCAAACGAATGAGTACTATGTAGAGCTCTATACTACCATCGTATCTCAGGAGTCT
+
>>=B?BBC@@@BCCCCCAABCCBCCADDC<BACCA@<@=@@BAABB?AB?B??>?BBBCB1B?BACAABBBBBC9@?;<<;<*;?=@=CCC9CCC@BBCCCCC@A?AGDF@CCC@BB@?@CCCCCAAACCBD@DCCC=AADCCCBA=A?A@@>ACCDDCCB?A?@@CF@BB??>@>AABBB<??=;::9:9:%:@;985=AABBB:=:>?CC;?:?BCCC@CBBBABB?C?CC=CCD?AABABDCCBBBBBBBB@@@@?===DDD<>>>=>>D>>=@@;::;==
@ATNG8:04186:03592
GATGGTAGTACATGATAGACGACACCAGAAGATCAGGAACTCTAGAAGAATTCAGATTTTTAACACGAGAGTAAACGTAAAAAGAAGGTTTTACAAGACTCACGTTAACAATATTGCAGCAGTACGCACACAATCGAAGCGCAGTAAGGATGGCTAGTGTAACTAGCAAGAATACCACGAAAGCAAGAAAAAGAAGTACGCTATTAACTATTAACGTACCTGTCTCTTCCGAAACGAATGAGTACGATGAGATCTCGTGTGCTACCATCGTATCTCAGGAGTCT
+
BB;;:9CCBBCCCCCBBBBB:;;BC?CBC@BCBBBB@B@CBBCB:979B>B?BBCCCBCB5B?BCCFEGCEBBB:@@?@@@@,A@<A?CCC:CCA=CAA@BCCBB@B@CC@BBC?BABBCBBBBBBCECCBB>BC?>;@@AAABAA>CABBB@DCDDCBBA@BCA@>@;??;?@@;>@999+9<=999999(7@;@9:9BBBBB<?=;?AA5;7;=BBB?CBA@@BB7;8;AA=ABB?AABBCBBBCCCCAABBBBBBBB7569949AAABCBB>B>>:=>;::
@ATNG8:04193:03551
GATGGTAGCACGAGTCACTCATATAGAAGATCAGGAACTCTAGAAGAATTCAGATTTTTAACACGAGAGTAAACGTAAAAAGAAGGTTTTACAAGACTCACGTTAACAATATTGCAGCAGTACGCACACAATCTAAGCGCAGTAAGGATGGCTAGTGTAGCTAGCAAGAATACCACGAAAGCAAGAAAAAGAAGTACGCTATTAACTATTAACGTACCTGTCTCTTCCGAAACGAATGAGTACTATGTAGAGCTCTATACTACCATCGTATCTCAGGAGTCT
+
==4405555<<B<<>>>696=:66>B@=>CBC<;:;@CDCCCCCACC@C?BAACA@C@2A>ABBAA@?@999,9=;9444$49592777+7/0)/:<<=B===05.5>8<>@7<<AABBAABBB@@@A@@<@@@@=@@AAAB??<A>A@@;@AA@@AA99:A??:A??@=??:9:<:::8;;;579999(9=;@@AD@@@@B?A@A@?>9><959CC@AA@ABBB?B=??B=BBB@BBBBBABBB?@@BB?;;:A?<:;;:?D=AA@@@;;;;;>>:;;;==
@ATNG8:04195:03555
GATGGTAGTAGTACACTAGTCATACCAGAAGATCAGGAACTCTAGAAGAATTCAGATTTTTAACACGAGAGTAAACGTAAAAAGAAGGTTTTACAAGACTCACGTTAACAATATTGCAGCAGTACGCACACAATCGAAGCGCAGTAAGGATGGCTAGTGTAACTAGCAAGAATACCACGATAGCAAGAAAAAGAAGTACGCTATTAACTATTAACGTACCTGTCTCTTCCGAAACGAATGAGTACGAGAGAGCACACGTGTCTACCATCGTATCTCAGGAGTCT
+
?A@CACCBCDDCCCCCCDCCCBBCC@BBB@BCCCBB>B=@@CCBBB@BB?C@BBAAAEED3C?CCCCCBBECBB<A:;;EDE5@@?A?CBC;CCCAHCCBBAA994;@BB?BCC@CBBBDCHCDCBBBCBBA?BB@@;@9:::::A=B?A@AADDBAABBB?CCAAAB?BB>9998<?::9@@=>:;;:::*:=8=>>BBBBCA?A@CCDD>@=?BAAB@BBBBAAB<?=?CC>CCC?BBB::9CCABDCCACA>>>???AA@>>:=@????@:::AA<=>>>>
@ATNG8:04207:03594
GATGGTAGCACACGAGATTCTCATCGTACTCATTCGTTTCGGAAGAGACAGGTACGTTAATAGTTAATAGCGTACTTCTTTTTCTTGCTTTCGTGGTATTCTTGCTAGTTACACTAGCCATCCTTACTGCGCTTCGATTGTGTGCGTACTGCTGCAATATTGTTAACGTGAGTCTTGTAAAACCTTCTTTTTACGTTTACTCTCGTGTTAAAAATCTGAATTCTTCTAGAGTTCCTGATCTTCTGGGTGCGCTACAGTCTCTCTACATCGTATCTCAGGGAGTCT
+
>>AB?AC:;;@AAAACAB?;955555<@@<@;:4;@@@6B=:B:BBCBBCC?BBCBB<@5:499498<<@@BA=8??@????1@A;?>>=58<<B@BBB?AB=99:A@@>BBBB@@>>;>AA=B<?>>>@=>><AAAA;??@A;;<?@@AADC=<<:>>A<>>:><?>?===>==486667(66;399???/>@998.7./...878:-////'..--2(-(.6275588;;4;5;=@>>?:>=BB:>>;;;??>>>>?BB>>>===<677:///;///)5::75
@ATNG8:04221:03582
GATGGTAGACACGTGTGCTCTCTCGTACTCATTCGTTTCGGAAGAGACAGGTACGTTAATAGTTAATAGCGTACTTCTTTTTCTTGCTTTCGTGGTATTCTTGCTAGTTACACTAGCCATCCTTACTGCGCTTCGATTGTGTGCGTACTGCTGCAATATTGTTAACGTGAGTCTTGTAAAACCTTCTTTTTACGTTTACTCTCGTGTTAAAAATCTGAATTCTTCTAGAGTTCCTGATCTTCCGGAGATACACATGATACTCTACCATCGTATCTCAGGAGTCT
+
BBBG@CB@ACCDDFDABABCCBBCCBBACB;;7;A@A=CC@D@CAAADBB?BBBAA>A@CCBB@B?BCCBBBCCD@BBBBB2@@?A888.6ADD?BAC@DB;88:BA>;>@@@@>>@;@AA9;9<@@@A>>@=AA@>:@AAA=<<>??AAA@>>>9>?><@A;@:>?A@@@@@A;?==>=3=;A888888(8>777.666//.898<9??>>*9;;;?;B:>>8>BA@???<?;??@@@B:>:==???AA??>>>>>>>AAAAAA<:;:AA>>=DD;;5///;;
@ATNG8:04191:03603
GATGGTAGAGAGACTGTAGCGCACCCAGAAGATCAGGAACTCTATAAGAATTCAGATTTTTAACACGAGAGTAAACGTAAAAAGAAGGTTTTACAAGACTCACGTTAACAATATTGCAGCAGTACGCACACAATCGAAGCGCAGTAAGGATGGCTAGTGTAACTAGCAAGAATACCACGAAAGCAAGAAAAAGAAGTACGCTATTAACTATTAACGTACCTGTCTCTTCCGAAACGAATGAGTACGATGAGATCTCGTGTGCTACCATCGTATCTCAGGAGTCT
+
CCBB?BFDDDBBBBCCDDCCCBBBC=CCC@CCCBBB?B?BBBBBBB?BB>B?BA?77777(8=?ABBBBAC99828>9;;;;*;@>C=BBB:BCD@CCBBCBBBC@B@CD@DCC?BAA@BDDEBBBCBCCCC?BBBD>@A@BBBBB>B?B?@=@DBBBCCC@AABBBB@BB?@@B>AAAAA8???:?=>??/?B=?888AAA@@;@<@@>><><@ACBC@BDA@@BB?A?BBC>CCC?CCBBBCBABCDBBA@@=<<<<=>>>AA<AAA=>>A@===@:::::;
@ATNG8:04201:03642
GATGGTAGAGAGACTGTAGCGCACCCAGAAGATCAGGAACTCTAGAAGAATTCAGATTTTTAACACGAGAGTAAACGTAAAAAGAAGGTTTTACAAGACTCACGTTAACAATATTGCAGCAGTACGCACACAATCGAAGCGCAGTAAGGATGGCTAGTGTAACTAGCAAGAATACCACGAAAGCAAGAAAAAGAAGTACGCTATTAACTATTAACGTACTTGTCTCTTCGAAACGAATGAGTACGAGAGTCAGAGCAGAGCTACCATCGTATCTCAGGAGTCT
+
BACD@BBBBCCCBBBBB@>=??:;:)4<B8>@@C;;9;=??B?>>C?DC?B<>?=:::::(99>83787=9337)8;;:994$5999.555&5<<6;@<@AD@9:;6:CC>@AC?BBAABCCCGDBCCBCDC@BBBC?BBAAABBA>B?B@@?@CBBBBBC>AABBBB?BB?BBD?BCCDD=BBA>@@@@@.=>;??@@@A???>E<>>>?;?;;;@@@C@CCCCCC?AAAA=@@@=AABBBBBBBC999BBBBBAA=?888@A=B>>>@@@====@:;;;==
@ATNG8:04206:03621
GATGGTAGCATCATGCATATCTCACCAGAAGATCAGGAACTCTAGAAGAATTCAGATTTTTAACACGAGAGTAAACGTAAAAAGAAGGTTTTACAAGACTCACGTTAACAATATTGCAGCAGTACGCACACAATCGAAGCGCAGCAAGGATGGCTAGTGTAACTAGCAAGAATACCACGAAAGCAAGAAAAAGAAGTACGCTATTAACTATTAACGTACCTGTCTCTTCCGAAACGAATGAGTACGTGTGCGACGTGTCTCCTACCATCGTATCTCAGGAGTCT
+
>==BAD9;6=BB><<<@>==BC@@@<@9926>BCCB@B<?@?554>8==7=8AAAACB=B+B>9:7AAACBBBB=@<;;;;;.;CAC@EEI;CBC@CCCCCCA;;7;?AA=A@@=AA@?@BCCCCBBACBBB@CBCC@A@@?BB@@;?9>?@?BBBC@?@C@CB@AAB>B=9<<:8888==6<==7;::99'79179::;==9949?=BBC@C????BB>ABA@A@@<@;===5<;<19//:---6----789/44<<<>>?<<9:>>;;;A;;;BBC=;;;>>
@ATNG8:04211:03637
GATGGTAGTATAGATCTCTACATAGTACTCATTCGTTTCGGAAGAGACAGGTACGTTAATAGTTAATAGCGTACTTCTTTTTCTTGCTTTCGTGGTATTCTTGCTAGTTACACTAGCCATCCTTACTGCGCTTCGATTGTGTGCGTACTGCTGCAATATTGTTAACGTGAGTCTTGTAAAACCTTCTTTTTACGTTTACTCTCGTGTTAAAAATCTGAATTCTTCTAGAGTTCCTGATCTTCTGGGCTGCGCTGATATGCGCTACCATCGTATCTCAGGAGTCT
+
@@@A<BCCCCCBCCCCBBBCCCCABBBBBCA@?@CDE=CC?C?CCBBBCC?CEBCB?C=CBCC@C?DCCCCCCBB?BCDDD2BB?CBCC=CCCD@CBB@BC?A@BDDD@CCCBBDCC@CCC?C?BCCDBBBB?CCDD?BBBBCCCCBCCCDBAAA?BBD@BB=B@DCBCCCAA@=@===>7=;@;::999*:BBBB>CBCCCCCBBB?CDED5@@@CCAC@BB?BBBBC??=@@CCBBBC=@?CJ>C:::BBB@BADFFFCBBBB?BBBBBBCCCDDD@CCBBB
@ATNG8:04217:03616
GATGGTAGTGATACAGATAGACACCAGAAGATCAGGAACTCTAGAAGAATTCAGATTTTTAACACGAGAGTAAACGTAAAAAGAAGGTTTTACAAGACTCACGTTAACAATATTGCAGCAGTACGCACACAATCGAAGCGCAGTAAGGATGGCTAGTGTAACTAGCAAGAATACCACGAAAGCAAGAAAAAAGAAGTACGCTATTAACTATTAACGTACCTGTCTCTTCCGAAACGAATGAGTACTATGTAGAGCTCTATACTAATCGTATCTCAGGAGTCT
+
AAAB@CDBCBCC>CCCCBBBBBBB<??B<@ABA@B=@<?@?;@@B>CC?C?CBBBBBAA.@=8839=<<;997*97;4444$4=8>;@@@2==>8;;665;;5526:>>8=??:>>??@@@ACCACABB@A@BCBC?@@CCBBBG?B?B@@=@BBBBAAA?AAABCB@BB?????@@???8;?><000000%0>;0///99>>>=C5<<@@;?<?ADAA>BBBBCBC?C?BBB>BBC?BACAABCCBBBBAAAA===;;;>=CB=D==ACBBBBBB?BC:::
@ATNG8:04198:03699
GATGGTAGGCGAGAGTGAGACGCAGTACTCATTCGTTTCGGAAGAGACAGGTACGTTAATAGTTAATAGCTTACTTCTTTTTCTTGCTTTCGTGGTATTCTTGCTAGTTACACTAGCCATCCTTACTGCGCTTCGATTGTGTGCGTACTGCTGCAATATTGTTAACGTGAGTCTTGTAAAACCTTCTTTTTACGTTTACTCTCGTGTTAAAAATCTGAATTCTTCTAGAGTTCCTGATCTTCTGGTGTCGTCTATCATGTACTACCATCGTATCTCAGGAGTCT
+
;?AC?BCD?CBBBCCCCDBB;66@@BBBCBBB?BBBB=BB?A>ABBBDCB?BBAAB?A?A???=A>CBABB?BAA>=;=;=.?>?AAAD=?BAC@CCC=AA8;;;BEFADBCBBBCBAE@@<A?@@ABAAAB@CBBA>CCB=>=BBBBBCC788B>BAB@CC?><>@@@?>>>?<?@@AA5A<?;=====/<A99918/////99:=:=BAA/<::9?9>8>>:>?>>=;;5;188A==@///=7:;:>>>;;;A@@@@??>ABB=@>>>@BBBA?<<8<===>
@ATNG8:04208:03671
GATGGTAGCTCGCTGATGATATCTCCAGAAGATCAGGAACTCTAGAAGAATTCAGATTTTTAACACGGAGAGTAAACGTAAAAAGAAGGTTTTACAAGACTCACGTTAACAATATTGCAGCAGTACGCACACAATCGAAGCGCAGTAAGGATGGCTAGTGTAACTAGCAAGAATACCACGAAAGCAAGAAAAAAGAAGTACGCTATTAACTATTAACGTACCTGTCTCTTCCGAAACGAATGAGTACTGTATCTATGTGTGCGCTACCATCGTATCTCAGGAGTCT
+
<<:@=;<@<<;;<@@CCCCCBCB<<:>6646==<==9<9<<<<@@A>A?29/79773333$349933.3:776;>1///////$//)5.5>>+:;9.5599<;;9505;@?;A@@=@ABBABBCCBBBC;;;@<@ACC?C@@@BBCC?C?B;;:;AAA;;;G?BBBB??;?A=:::4:9:::,9@@<@AAAAA(>=:=756>>@AA<A<>>>?<@<?@C;;6;;;;@@C=A?BAA:?9938<<<>;====;==999A><>B>@?;<<6///889;6:9?>072922
@ATNG8:04209:03670
GATGGTAGCTATACGTATATCTATGTACTCATTCGTTTCGGAAGAGACAGGTACGTTAATAGTTAATAGCGTACTTCTTTTTCTTGCTTTCGTGGTATTCTTGCTAGTTACACTAGCCATCCTTACTGCGCTTCGATTGTGTGCGTACTGCTGCAATATTGTTAACGTGAGTCTTGTAAAACCTTCTTTTTACGTTTACTCTCGTGTTAAAATCTGAATTCTTCTAGAGTTCCTGATCTTCTGGACAGAGTGTGCAGATACTACCATCGTATCTCAGGAGTCT
+
96;F@CCDBB=BGECGFCBBDDDBBBBCCCBB>AAAD=CC@C?BBAABCDABCBBB@B?BBBB@C@BAAABC@?>:>@>>@.@A=AACC>BBBB=?@@=@?9>>?BBA?@?@@@@AA;@@@<@<@???????9>=>>588;<<=>AAAAAAA:8:<>=A<@?;?<AAA>>>>>>:>;;;;/;7<7==<<;+<=666.777//-7--/)///).67663739947;9A95868:=??<<<-//;6:==@;;;=?>>?@>>>>>AA=@@@@@>>>?@==:===AA
@ATNG8:04223:03660
GATGGTAGCACGAGTCACTCATATCCAGAAGATCAGGAACTCTAGAAGAATTCAGATTTTTAACACGAGAGTAAACGTAAAAAGAAGGTTTTACAAGACTCACGTTAACAATATTGCAGCAGTACGCACACAATCGAAGCGCAGTAAGGATGGCTAGTGTAACTAGCAAGAATACCACGAAAGCAAGAAAAAGAAGTACGCTATTAACTATTAACGTACCTGTCTCTTCCGAAACGAATGAGTACGTGTGTGACGTGTCTCCTACCATCGTATCTCAGGAGTCT
+
?AAB?DBBBCBA;CACCBCCC:;:I<CEC@DCCC999:>@@DEDBB@BC?B?AA?<>>>>.=<@@ABAC@A???8=?;;;;;.;B>C6;;;6;DCACDJCCCCDC@C@A@<@AA7;;BBCCCCCCCCCCCCE@BAAA=AAABBCBC?D@CA@?@CCCCBCC?BBBBBB?BB=???=A@BBB:??@;==???.9@9>888>??@A<><>AAA:>:>FCCC?AAA??CC;>;::9.9==9???BBCBC@@?AABABBBAABBB=;>;=A;;;CBCDBBBB?@@000
@ATNG8:04226:03698
GATGGTAGCTCTGCTCTGACTCTCGTACTCATTCGTTTCGGAAGAGACAGGTACGTTAATAGTTAATATCGTACTTCTTTTTCTTGCTTTCGTGGTATTCTTGCTAGTTACACTAGCCATCCTTACTGCGCTTCGATTGTGTGCGTACTGCTGCAATATTGTTAACGTGAGTCTTGTAAAACCTTCTTTTTACGTTTACTCTCGTGTTAAAAATCTGAATTCTTCTAGAGTTCCTGATCTTCTGGTGAGATATGCATGATGCTACCATCGTATCTCAGGAGTCT
+
9455:==>C===CGCFCAAABBAB>===><5525<==4=>2505=596>?:666=<8<=@955.5.5999=555<055>>>+==:>;@<466>@<@>?;==000;;;C@BBBBCCFC>AAB>A=BB@@A@@@5;;@?=BAA@CBBBA999BBBAB=A==:==:=8:5666<<<<8<<>>>2>9<655555$5;;;<4@<B;>555;;.4499$9999<:=:??9<AB999C@D>B@?:97178929@@AB@AAEFBBBCAAACCB?::9?@@ABB????CAA:9
@ATNG8:04184:03736
GATGTAGGACGAGCGTCTGAGAGGTACTCATTCGTTTCGGAAGAGACAGGTACGTTTAATAGTTAATAGCGTACTTCTTTTTCTTGCTTTCGTGGTATTCTTGCTAGTTACACTAGCCATCCTTACTGCGCTTCGATTGTGTGCGTACTGCTGCAATATTGTTAACGTGAGTCTTGTAAAACCTTCTTTTTACGTTTACTCTCGTGTTAAAAATCTGAATTCTTCTAGAGTTCCTGATCTTCTGGGCAGACTCTCACACGCCTACCATCGTATCTCAGGAGTCT
+
<>>C;667;;==>=666<>>>>C:@;;=>6615<?>5>>:@:9:5@<<@7@@<59:)9.5<<A:A;@>;?B;;:D999949$9=89499,949=6;CB=BC99;BBBD@CEBB@@@B>ABB=A=BBBBBBAA=AA;<7;AAAC@A@GBBABBCCC@BBB@CC@C?BBA;;;CCEIDCCCC6;5;=;<<<<*;;=@D:B:;:B?9955.5555$4999<8<7AB?@AAA::;?A=AAA@@@<@:;;8<AAB@@@BBBBBBBCACDI@CA@@DB;<;A;;5:?>==
@ATNG8:04185:03718
GATGGTAGAGAGACTGTAGCGCACCCAGAAGATCAGGAACTCTAGAAGATTCAGATTTTTAACACGAGAGTAAACGTAAAAAGAAGGTTTTACAAGACTCACGTTAACAATATTGCAGCAGTACGCACACAATCGAAGCGCAGTAAGGATGGCTAGTGTAACTAGCAAGAATACCACGAAAGCAAGAAAAAGAAGTACGCTATTAACTATTAACGTACCTGTCTCTTCCGAAACGAATGAGTACGAGAGTCAGAGCAGAGCTACCATCGTATCTCAGGAGTCT
+
ECCC>BBBDD@AADBAACCBCDDDG?B;;7;?BA;;5:589A?0006///5;;:<<===+B>?>>AAAA@?AA;>>@<@@@+66468=<=2=@@>::;A@95698=8@=9;?;7;;ABCCCCGCCCCCBBB>BBBB@@??BBBBF=>9>00,0===;:=?9?>@>=?8;;98788@=<;?3;<;/78787'274888<85757273;;6617155:::;:98<<:<2524<=5===888=B8==BBBC?>>BBBBB?;;BA>>><AAA@>=::::::9/////
@ATNG8:04196:03732
GATGGTAGCGCGACGAGCGTAGACCCAGAAGATCAGGAACTCTAGAAGAATTCAGATTTTTAACACGAGAGTAAACGTAAATAGAAGGTTTTACAAGACTCACGTTAACAATATTGCAGCAGTACGCACACAATCGAAGCGCAGTAAGGATGGCTAGTGTAACTAGCAAGAATACCACGAAAGCAAGAAAAAAGAAGTACGCTATTAACTATTAACGTACCTGTCTCTTCCGAAACGATGAGTACAGAGAGTACGATATGTCTACATCGTATCTCAGGAGTCT
+
;<<B?BBB:6:BE>:99CCBBC@@@;;;:?BBAB;;69>?<<98496998?:=>@BBCCC3C?BBBBBBDBA@?898;;;.5555.5.555'59;7=>=666;;;8@:BB>BBC@CCCCCIBBBAABB@@?C>?>892773;<:884:7<9969????>?B?BBBBBB<A@3999>AABBA==661/====;&33,----5788=9>4;;;A;A4<595949@@@B@@50+0::5:000//6;@877B<733<3333337>A?=88//.3355:8::555655
@ATNG8:04208:03734
GATGGTAGTGATACAGATCAGACACCAGAAGATCAGGAACTCTAGAAGAATTCAGATTTTTAACACGAGAGTAAACGTAAATAGAAGGTTTTACAAGACTCACGTTAACAATATTGCAGCAGTACGCACACAATCGAAGCGCAGTAAGGATGGCTAGTGTAACTAGCAAGAATACCACGAAAGCAAGAAAAAGAAGTACGCTATTAACTATTAACGTACCTGTCTCTTCCGAAACGAATGAGTACGAGAGTCAGAGCAGAGCTACCATCGTATCTCAGGAGTCT
+
CCBB?BBBCCCCCCCCCBBBDCBBB@BCB>A@BAAB@B?CBD@AAC?BB?D@A@@=????.?>BBBBBBBABBC>B@BBB=BC::4;=@@A9ACDACCCCCCCCC>A>AB?BCC@CCCDCCCCDDDCCBBCC?CA@@????@BD??<@>BBB?BBBBBBBC?CCCBBB@BB>AAA>A@AAA299=998888(8:4:;;;A@AAB;?;?@;;5:8<<BBB?BBBBABB?B?CCD>FBB?AAADBBBBAAAAAACACAAAB?AABBB?BB>>BA??AA=;7:99><
@ATNG8:04230:03715
GATGGTAGTATCTGTCTACGAGAGCCAGAAGATCAGGAACTCTAGAAGAATTCAGATTTTTAACACGAGAGTAAACGTAAAAAGAAGGTTTTACAAGACTCGTTAACAATATTGCAGCAGTACGCACACAATCGAAGCGCAGTAAGGATGGCTAGTGTAACTAGCAAGAATACCACGAAAGCAAGAAAAAGAAGTACGCTATTAACTATTAACGTACCTGTCTCTTCCGAAACGAATGAGTACACATCGTCGTGTCGTGCTACCATCGTATCTCTGGAGTCT
+
?;;A?BDCCCCCCCCCCCCCBBCCB?B@?<??@@AB?B@CBBBBBB=BB?B@A=>>CCCC2A?CCCABAAAB>C3<<;;;;;*;A<A=@AA9AEJACBCBDCD@E@@@?BCC<AACBBBCBDDCCBBABB?BBBC?BBBAAACB?B@BBC?AA???BBD@BBBBBA?BA=C?>9?@>>>5<90*00000'0/(/;;>BBBBB@B?><<><>:>?>>>;???>>>>8>:>@D7=AC@BBBB@????BDCECCCDCAABAAABAA>ACBAACCCCCAB?BBBBB
@ATNG8:04184:03788
GATGGTAGGCACTGCGCACACATCCCAGAAGATCAGGAACTCTAGAAGAATTCAGATTTTTAACACGAGAGTAAACGTAAAAAGAAGGTTTTACAAGACTCACGTTAACAATATTGCAGCAGTACGCACACAATCGAAGCGCAGTAAGGATGGCTAGTGTAACTAGCAAGAATACCACGAAAGCAAGAAAAAAGAAGTTACGCTATTAACTATTAACGATACCTGTCTCTTCCGAAAACGATGAGTACACACTCTCATATGACACTACCATCGTATCTCAGGAGTCT
+
DBBB?CAA?B;66CBBBCCBDD;;;4;ED?BCCC<<6;9=>?566<:>>8<8:>;;<===,=<@@A???AA999,:@;;;;;$9>6;4;;;0;??:?==A<@C99455::7@AA<>>??AA@A@A::9DABB@ABAC@BAABBABB?D?D@A>@DCDBBBE@:::BEB?BB?BBB<>>@>=698;5566666%69///*/7<>@@?=D=>=>@<?:=;88680687998;6:3....&.....7..27:77...8556;=?<<<??>>:>DBAA@<?;;<;8=<70/
@ATNG8:04191:03764
GATGGTAGTATATCGCGTCGCTATCCAGAAGATCAGGAACTCTAGAAGAATTCAGATTTTTAACACGAGAGTAAACGTAAAAAGAAGGTTTTACAAGACTCACGTTAACAATATTGCAGCAGTACGCACACAATCGAAGCGCAGTAAGGATGGCTAGTGTAACTATCAAGAATACCACGAAAAGCAAGAAAAAAGAAGTACGCTATTGACTATTAACGTACCTGTCTCTTCCGAAACGAATGAGTACACACTCTCATATGACACTACCATCGTATCTCAGGAGTCT
+
5<<=8=<BBBBB;:;CDCCCCBBDC@B@A?@BCBCB?C=A@CABBC@CC?B>;;;98888'8:==::::==<B?6<?9::::$9?=@4999&5<>:@C>A@@C@A=A?BD@CBB?BCBCAABCBCCCCBCBB>BBCD@CABACD9:6;=A<;6;AACDDBB?CBBA??=?C?BBC5988999+:AD;:88878%8<7:;8:CAA;8688;5625;5;>===:?>;;;>=;?;>==4=;;5;>>AA@>>>==>@B;;;>=A???CECD?CCBBBAAA989@=AA??@
@ATNG8:04196:03759
GATGGTAGGACGAGCGTCTGAGAGGTACTCATTCGTTTCGGAAGAGACAGGTACGTTAATAGTTAATAGCGTACTTCTTTTTCTTGCTTTCGTGGTATTCTTGCTAGTTACACTAGCCATCCTTACTGCGCTTCGATTGTGTGCGTACTGCTGCAATATTGTTAACGTGAGTCTTGTAAAACCTTCTTTTTACGTTTACTCTCGTGTTAAAAATCTGAATTCTTCTAGAGTTCCTGATCTTCTGGATACACTCATGTGCACCTACCATCGTATCTCAGGAGTCT
+
BECB?BCM<;9CC>CBCDDBBBCC@BBBBCBB>BA@@<AF@C?CDABBCC@CCCCC@C?BCCC@D>CCCCBBBCC?CCCCC1BB@BBDC>BBBC?CED@CB:;;;DBC@HBAACCDD?CCD@D@CCDCBBBB@BBDD>AABCCCCBDBBBBDDCC@BBB?AA>A?BBBBCCCCC@CCBCC=B?B?;<;;;.;BDDF=CCCBCBDCCC?CDDD5AAADD@C?BB>A@CCBBA@C@DAABBB?CAC@FCCCBBBCC:;:CCCA?B@@<@::9ACCCCCBC@AAACB
@ATNG8:04201:03767
GATGGTAGCACACGAGATCTCATCGTACTCATTCGTTTCGGAAGAGACAGGTACGTTAATAGTTAATAGCGTACTTCTTTTTCTTGCTTTTCGTGGTATTCTTGCTAGTTACACTAGCCATCCTTACTGCGCTTCGATTGTGTGCGTACTGCTGCAATATTGTTAACGTGAGTCTTGTAAAACCTTCTTTTTACGTTTACTCTCGTGTTAAAAATCTGAATTCTTCTAGAGTTCCTGATCTTCTGGGCTGCGCTGATATGCGCTACCATCGTATCTCAGGAGTCT
+
C?AA<==CCCCC;;6;;@BBBBBCCCBDBCCC?:;;C?BA@C<;;;;;BB@BGBBB8:49>88298<?AABBA@B?AAAA@2@@;?8999&7=?A=>>><??:::9;9?:>?:A>???=>@@<>;=====;::5:ABB=A@@=>>@@???@@@@@@7;;@=AB=A<@@@A;;;>>:>>>>=2>9=:=>DGD/??@@D:@???@?A<<<5:999+99::@=@<??;?AA@???<A<????@@<99;;1;///<989?@@=>>A>>>A<>>>AAAA?@@AA;>>888
@ATNG8:04202:03788
GATGGTAGGCGACATACATACGCGCCAGAAGATCAGGAACTCTAGAAGAATTCAGATTTTTAACACGAGAGTAAACGTAAAAAGAAGGTTTTACAAGACTCACGTTAACAATATTGCAGCAGTACGCACACAATCGAAGCGCAGTAAGGATGGCTAGTGTAACTAGCAAGAATACCACGAAAGCAAGAAAAAGAAGTACGCTATTAACTATTAACGTACCTGTCTCTTCCGAAACGAATGAGTACTGCGTCTCACTCTCGCCTACCATCGTATCTCTGGAGTCT
+
A@:;45;A>AABBCCCCDDBBBBCC@CCCADDFE@@>@@BCCDAAA?BD@C?A?B;;:::*;>CFHEGGBB;;;0;A;;;;;*;C>C4:9909DD?CBDBAAB;:6:?BB?BBC?BBBBBCCCCBBBCCCCD@ECBB?BAB@@BBC?CDGBB>BCDDCCCCABAAAAA@BC@CDD?BA???8?===?@@@@2AB?BBBBCDAAA<@=AA@@<?;?ACCC@DBBBBCC@C@CDC<A9979DDAABB???B@@@CBBADCCBB?B@@=@DDDBDBDCBBC?CD@@?
@ATNG8:04212:03784
GATGGTAGCACGACACGACGATGTGTACTCATTCGTTTCGGAAGAGACAGGTACGTTAATAGTTAATAGCGTACTTCTTTTTCTTGCTTTCGTGGTATTCTTGCTAGTTACACTAGCCATCCTTACTGCGCTTCGATTGTGTGCGTACTGCTGCAATATTGTTAACGTGAGTCTTGTAAAACCTTCTTTTTACGTTTTACTCTCGTGTAGAAATCTGAATTCTTCTAGAGTTCCTGATCTTCTGGGATGTGTGCGCAGTGCCTACCATCGTATCTCAGGAGTCT
+
BCCC?CCCCCC@<ACB@AB:69?ACCC@DD99;:DDD>BB@C@CCC???A>ACCCC?C?BAAA?B@BBBBBBBBC?AADFF3>?8?99:18ABC@CBB@BC598ABAA>CBBBA@AA:AAA;A:@@@@??==9>@@@7888<=>>>???A;==;;7<?A:??<>8>A>>>===?:?>@@@5@=C=====<*99----)------7335559909=9895:5=>;?AA>?>A<B<???>>>9889917-----7::>@@AAA=DAA<@@@AAAA@@@;<6///==
@ATNG8:04223:03772
GATGGTAGTAGTACACTAGTCATACCAGAAGATCAGGAACTCTAGAAGAATTCAGATTTTTAACACGAGAGTAAACGTAAAAAGAAGGTTTTACAAGACTCACTTTAACAATATTGCAGCAGTACGCACACAATCGAAGCGCAGTAAGGATGGCTAGTGTAACTAGCAAGAATACCGCGAAAGCAAGAAAAAGAAGTACGCTATTAACTATTAACGTACCTGTCTCTTCCGAAACGAATGAGTACTGTATCTATGTGTGCGCTACCATCGTATCTCAGGAGTCT
+
<==B?CBCDCCCBBBCAA;B=@>@A;;;96;AAA?A29495<977;70/)/4//44<<<<+<7<<4845?;?CC<=@AAAAB2@@=@>BBB:BFE?BADCCDBBC>B@BDADDC?BBCBCCCB???FCBBBB???@C:89CBBBBB@B?BBB?BBBCCB?@>BBBBBB>BB?BBC?BFBBB>???=@@@@@/9908?@?A<77;.606:<?;@<A@@AA<@@????>9=:888-9@@>@CAB:::=999<;887?::9?8788889>?>@BCBCCBAB=?????
@ATNG8:04229:03769
GATGGTAGAGAGACTGTAGCGCACCAGAAGATCAGGAACTCTAGAAGAATTCAGATTTTTAACACGAGAGTAAACGTAAAAAGAAGGTTTTACAAGACTCACGTTAACAATATTGCAGCAGTACGCACACAATCGAAGCGCAGTAAGGATGGCTAGTGTAACTAGCAAGAATACCACGAAAGCAAGAAAAAAGAAGTACGCTATTAACTATTAACGTACCTGTCTCTTTCCGAAACGAATGAGTACTATGTAGAGCTCTATACTACCATCGTATCTCAGGAGTCT
+
BBBD@DCCDCCBBCDDBCCCCDCB@AAA@CCCBBC?B?BBBBBBB?CC?D@B>@99999(9?AABABCAB998*8<:;;;;*;C=B2::;&5<<7<BBBCCC@A>A@BC@CCC9;:BBCBBCCCCCBBBCC@DCBB?BACBBA@B:?;@A@=ABBBBBBD?AACCCB>BC@888;?@>>>8?AA?AAAAAA(<><@:;;B@??A<?8;;??7;7;ABBC?AAAAA:::5:>BCD>F??>?BBBBBBBBBCCB??@@>>>@@@@@??;?A>@@>>>>@AA;8::A=
@ATNG8:04192:03813
GATGGTAGTGTCATATGAGAGTGTGTACTCATTCGTTTCGGAAGAGACAGGTACGTTAATAGTTAATAGCGTACTTCTTTTTCTTGCTTTCGTGGTATTCTTGCTAGTTACACTAGCCATCCTTACTGCGCTTCGATTGTGTGCGTACTGCTGCAATATTGTTAACGTGAGTCTTGTAAAACCTTCTTTTTACGTTTACTCTCGTGTTAAAAATCTGAATTCTTCTAGAGTTCCTGATCTTCTGGGTCTCTCTCTCACGCACTACCATCGTATCTCAGGAGTCT
+
@A;905<<BBBBDCCCCDBBBCCCCCCBBB:96;AAA=CC@EACCCCBBB@DDD@@>B?CCBB?C?CDBCCCBBB?CBBBB1BB;@=?>5>?@A=BBB>BB8;:ABBCACCCCCCDD@CCC>@?@CCCBCCB?BCDD?CCCDCCCCCBBBCCBBB?BBB?BC@D?BACA@BBCD=@9999.:;?9:::::*;@@@A=A@DDJCCBBB<ABAB0BCCFFIJ@CC?BBDDCBB?B@BBBCCB?BBCB>CDCCCBBCCCCCBBBBBCD@B@BDDBA@@DCC@BBBAA
@ATNG8:04211:03822
GATGGTAGTATATCGCGTCGCTATCCAGAAGATCAGGAACTCTAGAAGAATTCAGATTTTTAACACGAGAGTAAACGTAAAAAGAAGGTTTTACAAGACTCACGTTAACAATATTGCAGCAGTACGCACACAATCGAAGCGCAGTTAGGATGGCTAGTGTAACTAGCAAAATACCACGAAAGCAAGAAAAAGAAGTACGCTATTAACTATTAACGTACCTGTCTCTTCCGAAACGATGAGTACTATAGACTATCTGAGACTACCATCGTATCTCAGGAGTCT
+
BBBA?CCCCCCCBCBCCCCBDCCCC@BCC@AAABCC@C@CCCBBBC@CC@C?BBBBCCCA/C?CCAAABBDBBB;?=;;;;;*;@>B5;;;*:@B?CBBBCCCBB?B@CFAD@@9;;DBBBBDDGBBBBCBC@CCBB?B??>?>?@BB?B@@<@A@@@?BB?BBAA@AAA6AAA?@>@@@7<=<8=CCBB3??<?BB??@=@A<A=?;;?>E7;;B;;5;?===@@:?;===4;9:9@BBC???@@@@AA@AAA><<>>>?@@<>>==@@<=>;<;>D>==8
@ATNG8:04212:03809
GATGGTAGTACATGATAGACGACACCAGAAGTCAGGAACTCTAGAAGAATTCAGATTTTTAACACGAGAGTAAACGTAAAAAGAAGGTTTTACAAGACTCACGTTAACAATATTGCAGCAGTACGCACACAATCGAAGCGCAGTAAGGATGGCTAGTGTAACTAGCAAGAATACCACGAAAAGCAAGAAAAAAGAAGTACGCTATTAACTATTAACGTACCTGTCTCTCCGAAACGATGAGTACCTCTCTCTCAGACGCTCGTCCTACCATCGTATCTCAGGAGTCT
+
=AAA?CCBBBCAC<=C=BBCBBBCC@CCHACAAA=@CAFCCCBAA?;:58<??9:5<<<+<:>><@?>>>;==3;;A>=>>+>C?B7?>@7A;<7<BBBDCDBC@B?@B?BAA>AAAABCCCCCCCCCBBB?CBBB@CBBB@@AA?B?CCB?BBB???@A=@A@AAA>A@?9:929?9999+9>>;988888%8:8:856??A@@;@=A?;;5;5;=AAB?A@?=@@::49@A8?778?A?>@C@BBBBBAA??@A?AAB@@@C>AAA<>?>>BBAAA?6716>>=>
@ATNG8:04225:03836
GATGGTAGCACGAACGACGATGTGTACTCATTCGTTTCGGAAGAGACAGGTACGTTAATAGTTAATAGCGTACTTCTTTTTCTTGCTTTTCGTGGTATTCTTGCTAGTTACACTAGCCATCCTTACTGCTCTTCGATTGTGTGCGTACTGCTGCAATATTGTTAACGTGAGTCTTGTAAAACCTTCTTTTTACGTTTACTCTCGTGTTAAAAATCTGAATTCTTCTAGAGTTCCTGATCTTCTGGACGACGCGCACTGACACTACCATCGTATCTCAGGAGTCT
+
5==>=BBA@;9551555;9955599997;/0)/>>>3=B>B<;;9BCCC@CCBBA>B@BBBC>@=@@@?BAA<B?BBBB@1<<:=8=?>1=AAC?BCC?AA?CDD@AA>BCBDCBAA>=AA=B;@@@@@@??:?ACA<>687@>>>B=886767?;??A<::5;7;==<=;@@@7<;>AA5@:>:=@DDD/??@A@9@===>=<<//+/999,9=@@@=B<@?<??????><>=AAA@;:5;;=:>>>>>;;7::///669///=6;666:@A@@@@B<@>>>=
@ATNG8:04236:03234
GATGGTAGAGTATCATGTGTATCTCCAGAAGATCAGGACTCTAGAAGAATTCAGATTTTTAACACGAGAGTAAACGTAAAAAGAAGGTTTTACAAGACTCACGTTAACAATATTGCAGCAGTACGCACACAATCGAAGCGCAGTAAGGATGGCTAGTGTAACTAGCAAGAATACCACGAAAGCAAGAAAAAGAAGTACGCTATTAACTATTAACGTACCTGTCTCTTCCGAAACGAATGAGTACGAGAGAGCACACGTGTCTACCATCGTATCTCAGGAGTCT
+
99:=9;;?CB>>>??>>==95944<.55;7<;;<;@<@@@@@B@@<@B6;6;AA@ABBA2B>ABCFGCCCABB;@@>?BAB0@A9@4:99&4;;8>BBB=CDDC?C?CB>AAB@???CDECCBABCFCCBB>BBBA=ABAA@A@B?B@CCB?BDDEDBBB@CBBBBB>AA<;;;,00@@>7;;?:=@@A@2@C=B888A@@@@<@>AA@@<>578AAC?B:99BBA;?;9;;6:AA>@@?ABBCBBCBCCBBAAABBBBBBBBB?B999CCBBBBBB?BAABB
@ATNG8:04252:03202
GATGGTAGCGCATATCAGCAGCCAGAAGATCAGGAACTCTAGAAGAATTCAGATTTTTAACACGAGAGTAAACGTAAAAAGAAGGTTTTACAAGACTCACGTTAACAATATTGCAGCAGTACGCACACAATCGAAGCGCAGTAAGGATGGCCAGTGTAACTAGCAAGAATACCACGAAAGCAAGAAAAAAGAAGTACGCTATTAACTATTAACGTACCTGTCTCTTCCGAAACGAATGAGTACTGCGTCTCACTCTCGCCTACCATCGTATCTCAGGAGTCT
+
A<BC@CCCBBBCCCCBCCDDCC@CCC?CCCCCC@C>BABCBBB?BB@B@CBA?????.??BBBBBBBCCCC>BBAAAAA0?>;@5;;;.;BB?BDBAABBBB?B?BB@BBB?BCCBCCBBCCCCBBBDC@BCBA>AAAACCBB?B?BAA>B?AACCCCACCBBA@=??;?CB<AA>;=7;;;8<@AAAA)BB?@888@@@AB:>:=>>>1818ABAA?AA@??BB?C?BBC>CCC?@@@CCDDDCAA@@@B???BBCCB?BBC>@@BCCBBBCAAB?BB999
@ATNG8:04268:03201
GATGGTAGTGTGTCTCTGAGAGTAGTACTCATTCGTTTCGGAAGAGACAGGTACGTTAATAGTTAATAGCGTACTTCTTTTTCTTGCTTTCGTGGTATTCTTGCTAGTTACACTAGCCATCCTTACTGCGCTTCGATTGTGTGCGTACTGCTGCAATATTGTTAACGTGAGTCTTGTAAAACCTTCTTTTTACGTTTACTCTCGTGTTAAAAATCTGAATTCTTCTAGAGTTCCTGATCTTCTGGGATGTGTGCGCAGTGCCTACCATCGTATCTCAGGAGTCT
+
A?CC?BCBCCBCCCBCBBBCBBABBBBAAA@?:=999/;B<@>ABBCCCD@BCCCC@C@CCCC@D@DAAACAAAB@BBEJL5DD@CCDC>CBBBACCC?DC:<:BDCE@CCCDCCBB@BCC@C?CEDC9:9C@CCBB@CCCCCCBBBBBCCBBBC@BBB=BB?C?BBBBBBCDD@CCCCC;@;>;;;:;:*;BBCD>DBBBCCCCCBACCCC5CCCBB?B?BB?BBBBCBB@B@BAACBB?B==>9>000@A@BCCBBBBB>BBC@CBBBBDCCCCCD@CCB??
@ATNG8:04278:03237
GATGGTAGTAGTACACTAGTCATACCAGAAGATCAGGAACTCTAGAAGAATTCAGATTTTTAACACGAGAGTAAACGTAAAAATAAGGTTTTACAAGACTCACGTTAACAATATTGCAGCAGTACGCACACAATCGAAGCGCAGTAAGGATGGCTAGTGTAACTAGCAAGAATACCACGAAAAGCAAGAAAAAGAAGTACGCTATTAACTATTAACGTACCTGTCTCTTCCGAAACGAATGAGTACGTGTGACGTACGTGAGCTACCATCGTATCTCAGGAGTCT
+
BBAA>BBBABBCCEDCCCCCCCBBB@CCC@BBBCAA=A@BBDCEBB@BB?B?BBABAEEC3C?DCBAAAAAABD>C@:9999';A=A?BBB9CCHACAABGCDCB@B@CC@BBB?CCBCCBBBBBBDDAAAC?CDCC?CAA?AB@A>B@CBC?BCBCCAAA?CCCCCC?>>89999=<9999+9==;999::(6<4;7::@@A==9=9=>@A:>:=?B@@<@@@?@AA?A>BFD>E:999AAABBCBBBBCC@?ABBBBBBBBBBB?BBBBCCCCCA?B?>?;>>
@ATNG8:04256:03268
GATGGTAGCACGAGTCACTCATATCCAGAAGATCAGGAACTCTAGAAGAATTCAGATTTTTAACACGAGAGTAAACGTAAAAAGAAGGTTTTACAAGACTCACGTTAACAATATTGCAGCAGTACGCACACAATCGAAGCGCAGTAAGGATGGCTAGTGTAACTAGCAAGAATACCACGAAAGCAAGAAAAAGAAGTACGCTATTAACTATTAACGTACCTGTCTCTTCCGAAACGAATGAGTACTATGTAGAGCTCTTATACTACCATCGTATCTCAGGAGTCT
+
<<<C@CCCCCCCCCEJCAAADBBBC@CCC@DDCCBA>AACCCCCDC?AB@C?BBBAADCC2G@CAAAAAABBBD=BBCCCCC5CD@D<@@@9ABEAGCCBCCBBA=C?CC?CCD<??BABBCCCDCCC@@??>@@AC>AABB@@@B=A=A@@<@BCCCCDC?CCCAAA?BB>???<@@998+:?>;::999(9@?>:;;>@@AB<A;@@@@;>:>AEBB?CCCCCBB>@>A@?:@??=?BCBBBCCCCCBBBCB>@@@=>>>=>AA=A>==><<<?AAA<<=>>>
@ATNG8:04264:03282
GATGGTAGTGATACAGATCAGACACCAGAAGATCAGGAACTCTAGAAGAATTCAGATTTTTTAACACGAGAGTAAACGTAAAAAGAAGGTTTTACAAGACTCACGTTGACAATATTGCAGCAGTACGCACACAATCGAAGCGCAGTAAGGATGGCTAGTGTAACTAGCAAGAATACCACGAAAGCAAGAAAAAGAAGTACGCTATTAACTATTAACGTACCTGTCTCTTCCGAAACGAATGAGTACGATGAGAGAGCTCTCTCTACCATCGTATCTCAGGAGTCT
+
=@BA=:596@@B>@AAACCB@@@5545:=8<@<00/)/+/:99?;7278.36===B=====&=7<<<888:=>??688>>:99)9?6?5?;;0?BB@CABBAA>>@;@@AA=AA@=@@@?@?@?BBB::8BBB?B9888?>897;<<8>9=<B>BCCBBBCC997=;=;65925554998;<,57717<>@@/9<6</////855-6-599618287?DD899@@@AA?B=??D=???=@@@@@BCCB@>>AAABBBBA>CA@@??;?888BCCCCC@@=;;;?;
@ATNG8:04279:03286
GATGGTAGAGAGAGCTCTTCTCATCGTACTCATCGTTTCGGAAGAGACAGGTATGTTAATAGTTAATAGCGTACTTCTTTTTCTTGCTTTCGTGGTATTCTTGCTAGTTACACTAGCCATCCTTACTGCGCTTCGATTGTGTGCGTACTGCTGCAATATTGTTAACGTGAGTCTTGTAAAACCTTCTTTTTTACGTTTACTCTCGTGTTAAAAATCTGAATTCTTCTAGAGTTCCTGATCTTCTGGATATGAGTGACTCGTGCTACCATCGTATCTCAGGAGTCT
+
CCCC?CAABCCC?>>>00)/777A@CCCCCBBCCCDD>CC?B?BDDDCAA?ACBBB?B?BACB?B=@@CCCCDKD=88999(7?8B88849CCC?BBB?BB;>>ACBB?ABBDAA>>:>AA;A;A@@@<===9>AAC8<===;;;=@@AAA?>>>:;<;;?A;?<AAAA?AAAA;>;:;;/;:>;??@@A@)?>666)//7/..8:::-5252$2999:5:59A5=??CB@@;?=@@AA::7:;A=???@@>>=?AA@@@???A@?;???@AAA@>>>><@A@@;
@ATNG8:04281:03254
GATGGTAGTACATGATAGACGACACCAGAAGATCAGGAACTCTAGAAGAATTCAGATTTTTTAACACGAGAGTAAACGTAAAAAGAAGGTTTTACAAGACTCACGTTAACAATATTGCAGCAGTACGCACACAATCGAAGCGCAGTAAGGATGGCTAGTGTAACTAGCAAGAATACCATGAAAGCAAGAAAAAGAAGTACGCTATTAACTATTAACGTACCTGTCTCTTCCGAAACGAATGAGTACGTGTGCGACGTGTCTCCTACCATCGTATCTCAGGAGTCT
+
BBBCACBBB;;;CCCCCCCC@@@CCADCC@CDDD99:;?BBDCCCA?CC?C?BBEBBAA@@&B@CCBCFDECCDF>B@@@CCC5BD>B5:;;*;EC?CBBBBBCCC?C?CC@CCC?CCAAABBCCCCBBBBDE@CCCB@BCBBBBBB?B@CCCACBCCBCCC?CCCCCB@AA=999?AB?AA:@@@;<><??.=A?B:::CCCAA>A?BCAC;?<?@CAA>@BBCBBC@D@CCC=C::9;CBBBABBBBAAA@@BABABBBB@BBB?AAA?BDDCCACC@DB999
@ATNG8:04236:03307
GATGGTAGCATCTGCATATCTCACCAGAAGATCAGGAACTCTAGAAGAATTCAGATTTTTAACACGAGAGTAAACGTAAAAAGAAGGTTTTACAAGACTCACGTTAACAATATTGCAGCAGTACGCACACAATCGAAGCGCAGTAAGGATGGCTAGTGTAACTAGCAAGAATACCACGAAAGCAAGAAAAAGAAGTACGCTATTAACTATTAACGTACCTGTCTCTTCCGAAACGAATGAGTACGATGAGATCTCGTGTGCTACCATCGTATCTCAGGAGTCT
+
::5926=?CECCCECCCCBBBBCC@BCC@CCCCBB?B=@@BCCBB>A@AE@BBA@AABB3B@CC@@ACCABAD>9:;;;;;.;B>B5;;;*:BD@DCBCBCCCC?B@BB?ACC>A@@ABCDCCCCBDBBBB@BBBB@CBABABAA>A?B@@?ADBBBCDC?CBBBCC@BB=@@@<@@?==5<99299:::.8A?B788ABA?@5818A>>;?;?=BAA?BAAAABB=?=?CD>CCC?@@@BBBBCDBBB>>>@@==>@@>>=AA<A@@@?@@BA@??<====>
@ATNG8:04253:03307
GATGGTAGCTCTGCTCTGACTCTCGTACTCATTCGTTTCGGAAGAGACAGGTACGTTAATAGTTAATAGCGTACTTCTTTTTCTTGCTTTCGTGGTATTCTTGCTAGTTACACTAGCCATCCTTACTGCGCTTCGATTGTGTGCGTACTGCTGCAATATTGTTAACGTGAGTCTTGTAAAACCTTCTTTTTACGTTTACTCTCTTGTTAAAAATCTGAATTCTTCTAGAGTTCCTGATCTTCTGGGTCTACGCTCGTCGAGCTACCATCGTATCTCAGGAGTCT
+
;<<=8==<<<=6:6<@>@965;<<555;;999.3944(4:5:5<<=<<<@8<A?;;695:<44.6:;9<>>@;;?8;9999$443989=4<;;;8>?>9>>=999??@=@:99=>==,//95>+//<?=;;;05445065:;;0//98;7/559:5;:;///6:4//555:9;9.55999&5.5.55555$55555)55;55594;97<<<<)7///7275/5.5595///)/)////;<:666?46555::54//////666//)////:::455::6:;;88
@ATNG8:04262:03318
GATGGTAGGAGACACGTCGCACACGTACTCATTCGTTTCGGAAGAGACAGGTACGTTAATAGTTAATAGCGTACTTCTTTTTCTTGCTTTCGTGGTATTCTTGCTAGTTACACTAGCCATCCTTACTGCGCTTCGATTGTGTGCGTACTGCTGCAATATTGTTAACGTGAGTCTTGTAAAACCTTCTTTTTACGTTTACTCTCGTGTTAAAAATCTGAATTCTTCTAGAGTTCCTGATCTTCTGGGCTGCGCTGATATGCGCTACCATCGTATCTCAGTAGTCTG
+
<<<<;>>B@@;569655<<==AAA@@955:9;5;;;>6>=9=7655<=;;75448;-3-34;=8=8:8==888=?8=B==<+8838777.79;=6><A?CC?CCBA:95::;98858277:1728>>?@@@<69967)//66=>@;;;A;:878A:;:;;>>;>=>>>BB;;;>9===<=/<7=5;;>>>/??AAA9@@BBA@???D<====,=///=9=9AB<A>>>ADD<A<A@@??@:88==4;///>===AAAB@<:::7617::@====;;7<;::///7
@ATNG8:04277:03310
GATGGTAGCATCATGCATATCTCACCAGAAGATCAGGAACTCTAGAAGAATTCAGATTTTTAACACGAGAGTAAACGTAAAAAGAAGGTTTTACAAGACTCACGTTAACAATATTGCAGCAGTACGCACACAATCGAAGCGCAGTAAGGATGGCTAGTGTAACTAGCAAGAATACCACGAAAGCAAGAAAAAGAAGTACGCTATTAACTATTAACGTACCTGTCTCTTCCGAAACGAATGAGTACGAGAGTCAGAGCAGAGCTACCATCGTATCTCAGGAGTCT
+
BBBC@CCBCBBBCBCBCCCCCCCCC?CCC?CCDD@@>A?BBBBBBB?AC>A>@BBBBBBB3B@CCBACCACAAB<BA??@?@0?A=A5;;;*;CC@CACCJJDCB>A?AG@CBC=AA@@BDCCCCEECCCCC@CBBB?BABBCCAA=@=@??>@CBBBAAC@ACCABB?BB>B@B=@@???8@@@<@ABBB3BB@B?>>BA@@B:>9====6<4<<@@@?BBAAAAA=A?ABA=B??=?BCCCBBBBBAAABBBCCBBBBBBCAA=@>>A?>??>>>;;<=9::
@ATNG8:04234:03386
GATGGTAGCGCATATCAGCGCAGCCCAGAAGATCAGGAACTCTAGAAGAATTCAGATTTTTAACACGAGAGTAAACGTAAAAAGAAGGTTTTACAAGACTCACGTTAACAATATTGCAGCAGTACGCACACAATCGAAGCGCAGTAAGGATGGCTAGTGTAACTAGCAAGAATACCACGAAAGCAAGAAAAAGAAGTACGCTATTAACTATTAACGTACCTGTCTCTTCCGAAACGAATGAGTACGATGAGATCTCGTGTGCTACCATCGTATCTCAGGAGTCT
+
>@>=7:555559>>>>?999CBBBD=AAAA==<>>>4906==>:00*//)/389;;<@@@+@:====>;A666>2<:44444$557<.555&559.66===@?@C@C=::5:@@4994:>>>??@@>=@A;;6;AAB;@@@@@>@@<B=@BB>BB@?@??>>>??:><:;8299849<777(79<377777'37133378;88=8<477225:6559>@<@@@AABB?B?ABB;A;;5;>=>:::BBBBC@AAAABBAAABBCBA:==AACBBEB??A=AB;:;
@ATNG8:04239:03396
GATGGTAGTGCGTGAGAGAGAGACCCAGAAGATCAGGAACTCTAGAAGAATTCAGATTTTTAACACGAGAGTAAACGTAAAAAGAAGGTTTTACAAGACTCACGTTAACAATATTGCAGCAGTACGCACACAATCGAAGCGCAGTAAGGATGGCTAGTGTAACTAGCAAGAATACCACGAAAGCAAGAAAAAAGAAGTACGCTATTAACTATTAACGTACCTGTCTCTTCCGAAACGAATGAGTACTATAGACTATCTGAGACTACCATCGTATCTCAGGAGTCT
+
BA;:89@CCDC@@CCCCCCCDDBBB=BCC@DCCB?@>@?BBDCBAA=AC@B?@??;==>>1??HDCACBAABBB>BFBBBBB5AB>@5;;;-;CC@CCCCCCCAA<?;?@>BCC@BBBBBDCCCCCCCCCCC?BBAA?BAA@C@@?<@?AAA>BCCCDCCC@CAABCB>BB?BCB9?=999,9<<99999::%:>;>?>?BAA?@:=:=@CB:>:>@BBB?BBBBACA=?=?><6=992:@?@CCCAAACCCCCBBBBBCCCCCAA>AABBBBBBBBBB>?@<=>
@ATNG8:04247:03391
GATGGTAGGCGACATACATACGCGCCAGAAGATCAGGAACTCTAGAAGATTCAGGATTTTTAACAACGAGAGTAAACGTAAAAAGAAGGTTTTACAAGACTCACGTTAACAATATTGCAGCTGTACGCACACAATCGAAGCGCAGTAAGGATGGCTAGTGTAACTAGCAAGAATACCACGAAAGCAAGAAAAAGGAGTACGCTATTAACTATTAACGTACCTGTCTCTTCCGAAACGAATGAGTACGATGAGATCTCGTGTGCTACCATCGTATCTCAGGAGTCTA
+
6<>>:==<7:;>;>;><;;;<<<<=:>>B?A@@>BC?D?BCCBBBB>@?@8://)-7777'73-/)////</66@6=;;;999(5:254?EE4A99.9555455:<7;95589CB?BBBBC;;;CBBBABB;<7:;905=/////::7<8??C?CBBA;::@4:4=99;499798849;777(333288888)94899:4488844:49AAA;?9?=<<=9?>>BBAA=?;8;;3;<<:>=??A999>778BAA@@>;;;<<<7736978<?@::79=<588/...
@ATNG8:04261:03366
GATGGTAGAGAGACTGTAGCGCACCCAGAAGATCAGGAACTCTAGAAGAATTCAGATTTTTAACACGAGAGTAAACGTAAAAAGAAGGTTTTACAAGACTCACGTTAACAATATTGCAGCAGTACGCACACAATCGAAGCGCAGTAAGGATGGCTAGTGTAACTAGCAAGAATACCACGAAAGCAAGAAAAAGAAGTACGCTATTAACTATTAACGTACCTGTCTCTTCCGAAACGAATGAGTACGATGAGATCTCGTGTGCTACCATCGTATCTCAGGAGTCT
+
CEBC?BCCDDBBBCCCCDIHBBBCB=B@?<@BBBBB?B@BBBBBBB>BB?B>AABBBBBB3C?BBAAADCCBBB>AAABBBB1AA=C4;;;.;BD@CGFDDCLB@>@@CE=@@C?CCBACBCCBCBCCBBBC?CCCC?@AAABDCC>C@BBB?BCCBBBCB?BBCBBA>>?9???5:9BCC8?@B?BBEDD2CC?B998@@@?@<>:=>>?8<6<>AAA=A@@@ACF@C>AAD>CBA?BBBBBBBAACCABBBB>::>?8:8>AC:>>@@@@???@@@<>>:;:
@ATNG8:04263:03393
GATGGTAGGCGTGTGAGAGTCTGCCCAGAAGATCAGGAACTCTAGAAGAATTCAGATTTTTAACACGAGAGTAAACGTAAAAAGAAGGTTTTACAAGACTCACGTTAAAATATTGCAGCAGTACGCACACAATCGAAGCGCAGTAAGGATGGCTAGTGTAACTAGCAAGAATACCACGAAGCAAGAAAGAGAAGTACGCTATTAACTATTAACGTACCTGTCTCTTCCGAAACGAATGAGTACGATGAGAGAGCTCTCTCTACCATCGTATCTCAGGAGTCT
+
A@@A=@BC@C@A@@>CCDHECCB@?6?DD:CEBBBB@C@DBBBBBB<??;@=?@ABBBBB3B=?@CCBBCAAAB=B???AA@2@A=A:@@@5??C?CBC@?>?<<5:;;/;BC<@@???@??A@@@A??:87:>AA;A@@@@@??<?=A::8;AAAA@@@<@AAABB?>>;?AA>BBCA;@?A=AAA9;;;B7;:BA@@@>?;??BCCD<?=;;;;@:;88/9<<)/+/;;6;7717;;?;;;<;888;:;;:;==>?A???>;;;;88:B999?>;;;;;;
@ATNG8:04269:03366
GATGGTAGAGTATCATGTGTATCTCCAGAAGATCAGGAACTCTAGAAGAATTCAGATTTTTAACACGAGAGTAAACGTAAAAAGAAGGTTTACAAGACTCACGTTAACAATTTGCAGCAGTACGCACACAATCGAAGCGCAGTAAGGATGGCTAGTGTACTAGCAAGAATACCACGAAAGCAAGAAAAAAGAAGTACGCTATTAACTATTAACGTACCTGTCTCTTCCGAAACGAATGAGTACATAGATATACGTATAGCTACCATCGTATCTCAGGAGTCT
+
=>>>@DBB;96?;;;666>>B>CBA=@@@=@B@A9;49;A?ABBBB?BCAC@CBBBBJGJ5B>BB>BB995599)5>=>@C@1=?9=4;;/49=3:===>CCCD@C>AA=@@;AA@@@BBCCCCIGCBBA?C;;;?A@@;;:@B?C7;;@6;;@A@@@CAABCBB=CB>:998<<998+:@@;99999:%:?;<:79@?776*/*.678(/(/7::9=@999BCC8B869B=BAB@@AAB99:EEEEBAA@CCCCCAAAACCC?767=ABAAA???:?@@@A
@ATNG8:04242:03440
GATGGTAGTGATACAGATCAGACACAGAAGATCAGGAACTCTAGAAGAATTCAGATTTTTAACACGAGAGTAAACGTAAAAAGAAGGTTTTACAAGACTCACGTTAACAATATTGCAGCAGTACGCACACAATCGAAGCGCAGTAAGGATGGCTAGTGTAACTAGCAAGAATACCACGAAAGCAAGAAAAAAGAAGTACGCTATTAACTATTAACGTACCTGTCTCTTCCGAAACGAATGAGTACTATGTAGAGCTCTATACTACCATCGTATCTCAGGAGTCT
+
B@@?;CADBBCCCBCCCCCCECCC@@AA?BBBBBB?B8::B@@@CACC?C>@??88789)76>A=BB@A@???6@8;6>>>+>>:>9>@@9CCC@CAAAAB>9:76:>>:CBC=?@@::9@B@A;;:B@@@@ABBB?@@BCB@@@=B@B@A=@@CBAACB@:::B??<AD?ABA;?????8>?@<>>>>>>&==5000;@>?@@<@=??AC7;6;>BBB?CECECCCAF>CAA;@@?;?@@@ABCDDDBBBBBCC@;<>>>>>::6:????@;::??A====??
@ATNG8:04245:03420
GATGGTAGGACGAGCGTCTGAGAGGTACTCATTCGTTTCGGAAGAGACAGGTACGTTAATAGTTAATAGCGTACTTCTTTTTCTTGCTTTCGTGGTATTCTTGCTAGTTACACTAGCCATCCTTACTGCGCTTCGATTGTGTGCGTACTGCTGCAATATTGTTAACGTGAGTCTTGTAAAACCTTCTTTTTACGTTTACTCTCGTGTTAAAAATCTGAATTCTTCTAGAGTTCCTGATCTTCTGGGCAGACTCTCACACGCCTACCATCGTATCTCAGGAGTCT
+
<<<C@CBC@CC9;;@@@CBBCDCD?CCCCCCC@CCCC=CD?B?BCCCCCC?CCCCC@C@BBBC@D@CBBCBBCBC?CDCCD3CC@CBCB=AB@@<A@A<AB=AABDBCACCBBBCCC@CCC?B?CECBCBBB@CBBB>BBDCBBBBBCBBBCBBB@BBB@BB@C@BBBCCFECC?@@AAA:B@C?@@@@?,>B:::.;;ABCCCCBB@CDDF5;;;BB?B@BD@BBFDCBB@C@CCCAA@;::CC>CCCCCBBBBA@@@EC@CBB?BA@?@CCCCCBB?BCBBB
@ATNG8:04259:03425
GATGGTAGCGAGCGAGTGTGTATACCAGAAGATCAGGAATCTAGAAGAATTCAGATTTTTAACATCGAGAGTAAACGTAAAAAGAAGGTTTTACAAGACTCACGTTAACAATATTGCAGCAGTACGCACACAATCGAAGCGCAGTAAGGATGGCTAGTGTAACTGCAAGAATACCACGAAAGCAAGAAAAAGAAGTACGCTATTAACTATTAACGTACCTGTCTCTTCCGAAACGAATGAGTACTATGTAGAGCTCTATACTACCATCGTATCTCAGGAGTCT
+
>>?D>BACDCDCCCBBCCGCCCA998;CB=;;;AAA>A=@?>>9=;@?8B=::784==?+=588::<:??:;;;63333333$33,3,333&37718;<<<99660549<9>>>=@@@@CCCCBBBCCCCCC?CB@@>ABCA?@970;=@@@?ABCCCADA?ACDED@AA>AAA6:::993:BBADCCCC3BB?AAACCBCCC<><?@BB599:CAAA?BAAA@BA=@?ABB=B@?=?BBBBBBABBCBAAB;;888;::=>??<@@=====888::4:==>;
@ATNG8:04261:03412
GATGGTAGCACTGCATATCTCACCAGAAATCAGGAACTCTAGAAGAATTCAGATTTTTTAACACGAGAGTAAACGTAAAAAAGAAGGTTTTACAAGACTCACGTTAACAATATTGCAGCAGTACGCACACAATCGAAGCGCAGTAAGGATGGCTAGTGTAACTAGCAAGAATACCACGAAGCAAGAAAAAGAAGTACGCTATTAACTATTAACGTACCTGTCTCTTCCGAAACGAATGAGTACGATGAGAGAGCTCTCTCTACCATCGTATCTCAGGAGTCT
+
ABCC:B=AB?>;;;<;;;@@CB=8A;;:099:B9>:?>;@ACC@CG?C?9:4999999#97>;<===>==><5;97/0000$0956;;;;///:58<:@777BA;A<>=9<??:===>==@@>>>A==>>=8=??>:;;;:;>8819:>>A?AA@@000@=B@::BG?BA?A9949@=<:?@@<@====/:;4;<=>>>>==:=;@A>?<>;????G===>>;;;5;19::07=?=?>>>A@@7777735555599;;;>9998999<=AABABBB?BA9::
@ATNG8:04264:03406
GATGGTAGTCTGCTCTGACTCTCGTACTCATTCGTTTCGGAAGAGACAGGTACGTTTAATAGTTAAATAGCGTAACTTCTTTTTCTTGCTTTCGTGGTATTCTTGCTAGTTACACTAGCCATCCTTACTGCGCTTCGATTGTGTGCGTACTGCTGCAATATTGTTAACGTGAAGTCTTCTAAAACCTTCTTTTTACGTTTACTCTCGTGTTAAAATCTGAATTCTTCTAGAGTTCCTGATCTTCTGGTGTCTGATCTGTATCACTACCATCGACCTCTAGAAGTCT
+
ABCC@DBBBCB9;9;;99;:A995;;;=A@?<;;;9,9>:?;556=>>>=@>@000*0,/9;;)55)555;5551/<7<=;;;(//)///:19:;;6;<<4::)//77795999;@<;;6;44.43555;;;<?:666D=@@@999>>>@@ACCBBB?@@@5995@5<<;/0)/;;;49<;<<.9273/////$//7;;+//<;;88333-444&4443:5939:)//8668:4:38/////27:;7::54496;>?=<<:65999:8==>>>?<@BBBCC>A:97
@ATNG8:04276:03422
GATGGTAGCATCATGCATATCTCACCAGAAGATCAGGAACTCTAGAAGAATTCAGATTTTTAACACGAGAGTAAACGTAAAAAGAAGGTTTTACAAGACTCACGTTAACAATATTGCAGCAGTACGCACACAATCGAAGCGCAGTAAGGATGGCTAGTGTAACTAGCAAGAATACCACGAAAGCAAGAAAAAGAAGTACGCTATTAACTATTAACGTACCTGTCTCTTCCGAAACGAATGAGTACTATGTAGAGCTCTATACTACCATCGTATCTCAGGAGTCT
+
CCCC?CCCCCBBCCDBBBBCCCCCD@CCC?BAA@;;698@ACBBBB?BC?B?BBAAADDD1D>AAAADDCCBBC=B@@@@@@0@B>C5;;;*99@?D;::CFFCD?@=@@<@AA7;;BBDCCCCJFEDCCCB?BBBB@BBBBBBBB@C@CBB?ABBCCBBC@BBBBBB@BA=???9=====5==<9=>@@@.@@<@>??B>==?1818=<<7<8<:@@FACCBBC@@=?=@AA=AAA>ABBCBCCBAACBCCBBBB???;;:@@@;>>>>>@BA=>:;5;>;;:
@ATNG8:04281:03413
GATGGTAGCGCGACGAGCGTAGACCCAGAAGATCAGGAACTCTAGAAGAATTCAGATTTTTAACACGAGAGTAAACGTAAAAAGAAGGTTTTACAAGACTCACGTTAACAATATTGCAGCAGTACGCACACAATCGAAGCGCAGTAAGGATGGCTAGTGTAACTAGCAAGAATACCACGAAAGCAAGAAAAAAGAAGTACGCTATTAACTATTAACGTACCTGTCTCTTCCGAAACGAATGAGTACGAGAGTCAGAGCAGAGCTACATCGTATCTCAGGAGTCT
+
CCCD?CDBBBBBBBBCBBBCFCBCC>CCC@CBBB??=@@CBCCCCA?CC?B>BBB?>>>@2A?BBBBBBBBBDD;@@BDDDD3CCAC?AAA9AFGADCCCDCCA@<@<@B?CCC@BB@AABDCCCBBCDBBB?CBBB?BABBBBBB>B?B@A>ACDCCADC?ABBBBB@BC?@@@499999,9>>;9:::::%0>;8///==CBB:=:=?>>6;5;@BAA?BCCBBCC?B?ACF>DAA>AAABBBCBBBBBBACCCCBBA@<<@DAA@@?>?@@@@@A:<<999
@ATNG8:04282:03430
GATGGTAGAGAGAGCTCTCTCATCGTACTCATTCGTTTCGGAAGAGACAGGTACGTTAATAGTTAATAGCGTACTTCTTTTTCTTGCTTTCGTGGTATTCTTGCTAGTTACACTAGCCATCCTTACTGCGCTTCGATTGTGTGCGTACTGCTGCAATATTGTTAACGTGAGTCTTGTAAAACCTTCTTTTTACGTTTTACTCTCGTGTTAAAAATCTGAATTCTTCTAGAGTTCCTGATCTTCTGGGTCTACGCTCGTCGCGCTACCATCGTATCTCAGGAGTCT
+
?AAC@CCCCBCBCCC9;;CFCCCCCDEBBB;;6;BAA=AB>B?DBBABAA>ACCBC?C?BBA@>A>BBBBBBC<A>ABCCC3CC@CBBB=BBCB@BAB?BB99:9BBC?BAB==>==9=@@<@<@AA@@@@@<@@AA:>>@@;;;AA@@AAF>>><?@@=@@=B=AA???@@@@;??>AA5B=D;::;;;*6:----(------8855+2222$2666605058399998890505::;;;055<8/8>@=>>?>?AA@@@A>>>@<???>>>B@@@@A;?>>==
@ATNG8:04266:03462
GATGGTAGTGTCAGTGCGCGTCGTCCAGAAGATCAGGAACTCTAGAAGAATTCAGATTTTTAACACTAGAGTAAACGTAAAAAGAAGGTTTTACAAGACTCACGTTAACAATACTGCAGCAGTACGCACACAATCGAAGCGCAGTAAGGATGGCTAGTGTAACTAGCAAGAATACCACGAAAGCAAGAAAAAAGAAGTACGTTATTAACTATTAACGTACCTGTCTCTTCCGAAACGAATGAGTACGTGTGACGTACGTGAGCTACCATCGTATCTCAGGAGTCT
+
CCBB?BBDCCB@@CCCECCBBCDCC?ABBABBCCDD@C=@?CCCBC@BB?B>???88778(9?BBCABCBBBCC>??@BBBA2BA@C5;;;.;CCADCCCIDDCC?C?CC@CCDCCCCCBCCDDDCBBCCCC?CCBB?AABBCCBB<@<?A@?BCBBBDCB?BBCCAA><>9>@A;>>999+9>>;9999:9%9?<?988;;8995969882:;:;=6889==C>>>@=A:>=D7;8818:;;888@BA?@?A>>>>==B>==??@<@A???@@?A@@A=>>;;:
@ATNG8:04268:03480
GATGGTAGGCACTGCGCACACATCCCAGAAGATCAGGAACTCTAGAAGAATTCAGATTTTAACACGAGAGTAAACGTAAAAAGAATGGTTTACAAGACTCACGTTAACAATATTGCAGCAGTACGCACACAATCGAAGCGCAGTAAGGATGGCTAGTGTAACTAGCAAGAATACCACGAAAAGCAAGAAAAAAGAAGTACGCTATTTAACTATTTAACGTACCTGTCTCTTCCGAAACGAATGAGTACGAGAGAGCACACGTGTCTACCATCGTATCTCAGGAGTCT
+
:<<<8=@B=?665=A@AAAAA@;;@1>AA=A@AACA=A;==<;;<=<CC?C@BB@::::-::9:8????<000+0/0////$/:)//)55)59<4956559944047;;5;:=.4488=>;;=<9:9B;;9?BBBB=@ACCCCBBAE@BCC?A@AAB@???AABBBB?CC>::9;>;7777(7;;1//////$/;4/...788222'2375525'54;9@??;??@@??B@C?AAC>CCB999C999999AAA@AAAABCBBC@@====AA?>BBBA?8784;<::;
@ATNG8:04280:03489
GATGGTAGCTCTGCTCTGACTCTCGTACTCATTCGTTTCGGAAGAGACAGGTACGTTAATAGTTAATAGCGTACTTCTTTTTCTTGCTTTCGTGGTATTCTTGCTAGTTCACTAGCCATCCTTACTGCGCTTCGATTGTGTGCGTACTGCTGCAATATTGTTAACGTGAGTCTTGTAAAACCTTCTTTTGCGTTTACTCTCGTGTTAAAAATCTGAATTCTTCTAGAGTTCCTGATCTTCTGGACGACGCTCACTGACACTACCATCGTATCTCAGGAGTCT
+
CCBC@DCBBCCBBBBCDCDCDBBABBCBDA9958>?@<BC@C@BBCCCBD@CCCCC@E?CBBB?B?BCCCGDCB@;99999'9@=BBDD=BBCD@CCC@CC?BBBCBCACCCCCCD@CCC?@>ADCCBBBB@CCCD?CCDABBCCBBBCCDAAC?BBB?@?=?@BCCCCCCCD@BBBBB9A>B>;;;<.:@ABC>CEDGFDDBBBACCCD5CDCCC@D@DC?CBBBBAA>A@CCBBBD=@@F@CC:;;;;;CDDDCDCCCCBC@DG@A@BCCCCBB@AAA??
@ATNG8:04241:03518
GATGGTAGATACTCGCTGATACACCCAGAAGATCAGGAACTCTAGAAGAATTCAGATTTTTAACACGAGAGTAAACGTAAAAAGAAGGTTTTACAAGACTCACGTTAACAATATTGCAGCAGTACGCACACAATCGAAGCGCAGTAGGGATGGCTAGTGTAACTAGCAAGAATACCACGAAAGCAAGAAAAAGAAGTACGCTATTAACTATTAACGTACCTGTCTCTTCCGAAACGAATGAGTACACATCGTCGTGTCGTGCTACCATCGTATCTCAGGAGTCT
+
>:=A:CBCBCCCCABBCCCAAABBC>CCC@BCDC@@=?6::@@ABB@BB?B?@@>99999(9/9??CCCCC99:27;@BBCC5CB?B?BBB;BCC@BCCCBBCBB?BADC@CCC@BFBBBBBBCCCCDCCCC@CAAA@C:::@@??@@:@@@=@CAAACCB@BBBBCB@BB?BAA>AAAAB;@@>;::999.9A>B@?;CBAAA<><>?@B7;6;>B@@<@AAAACC?B?BBD<A??=?@?BBCAAAA????BAAA:::B;::CB@BBBBBBDDBBBC?BAA??
@ATNG8:04243:03536
GATGGTAGGCGTGTGAGAGTCTGCCCAGAAGATCAGGAACTCTAGAAGAATTCAGATTTTTAACACGAGAGTAAACGTAAAAAGAAGGTTTTACAAGACTCACGTTAACAATATTGCAGCAGTACGCACACAATCGAAGCGCAGTAAGGATGGCTAGTGTAACTAGCAAGAATACCACGAAAGCAAGAAAAAGAAGTACGCTATTAACTATTAACGTACCTGTCTCTTCCGAAACGAATGAGTACCTCTCAGACGCTCGTCCTACCATCGTATCTCAGGAGTCT
+
BBBC@CCC?BBCCDCBBCCCCCBBD?CCC?CDDDBB=A?BBDDDBB?BB?B@BCCBAAAC3B?BBBBBBBCBBB=BDCCBBB1@?;>5;;;5=?A?BC?@?AA>>:>=@@<::;<@@@@AA@@@A@@@?><A;AAAA;AA>>>>==:=;?AA;>==<>>>@=AA@@BB>BD>C=>9==999/;993;>>>@/@@<@@@@BB@@@<@9?>>>:=:=A>>>:>>>>>>>;A9=>C9>BB?==>AAAA<><>AAAAA>>@?>>A:888;@>==@AA>>@AA7>>???
@ATNG8:04243:03538
GATGGTAGCGCATATCAGCGCAGCCCAGAAGATCAGGAACTCTAGAAGAATTCAGATTTTTAACACGAGAGTAAACGTAAAAAGAAGGTTTTACAAGACTCACGTTAACAATATTGCAGCAGTACGCACACAATCGAAGCGCAGTAAGGATGGCTAGTGTAACTAGCAAGAATACCACGAAAGCAAGAAAAAAGAAGTACGCTATTAACTATTAACGTACCTGTCTCTTCCGAAACGAATGAGTACTGCGTCTCACTCTCGCCTACCATCGTATCTCAGGAGTCT
+
=@<B8966=ACCCICBA@DCAA;99,99=99=@@??>??BBAA;:944=7?>=>?@????0@:>?BAABCCDDD>B;::CCC5BB@BBDFD<CCCBCABCDGCA@?@?BB?BCC@EBBAAACBBD;;;B;;;@C;;;<;99?C@<<;C?C994:@@ABBAD@BAABCB@BC@BBA;=>:9:+:>=;999988$8<47734<;;>>:90//.7(.(-6>00+/777:=B:B7?;D>D9:89BCABBCBDA?AA@@CBAAABBD?BBB>@@BBBBBAAAAB?BB:::
@ATNG8:04247:03512
GATGGTAGCTCACGTACGTCACACGTACTCATTCGTTTCGGAAGAAACAGGTACGTTAATAGTTAATAGCGTACTTCTTTTTCTTGCTTTCGTGGTATTCTTGCTAGTTACACTAGCCATCCTTACTGCGCTTCGATTGTGTGCGTACTGCTGCAATATTGTTAACGTGAGTCTTGTAAAACCTTCTTTTTACGTTTACTCTCGTGTTAAAAATCTGAATTCTCTAGAGTTCCTGATCTCTGGCTCTCGTAGACAGATACTACCATCGTATCTCAGGAGTCT
+
===A?@A@@@=>6666655<<959@@@<<@@B>BBBB>BLGIABBB<AAA?ABA@A6;4:???;A:>>>??@=BB@CCCCC5CC@C@@@9?BBC?BAB=A@8;;BABB?@@@A;99A;?=@9<9;==?<<=86==:@6:??877;;=9?>75255+2253995:5555555556485557)7+5-57777)7>;<<499;///:65748787(5..-6262//.333555/5287975/..83897778779999;;96559:677555536/..9477899
@ATNG8:04249:03527
GATGGTAGAGTACAGTGTAGTAGACCAGAAGATCAGGAACTCTAGAAGAATTCAGATTTTTAACACGAGAGTAAACGTAAAAAGAAGGTTTTACAAGACTCACGTTAACAATATTGCAGCAGTACGCACACAATCGAAGCGCAGTAAGGATGGCTAGTGTAACTAGCAAGAATACCACTAAAGCAAGAAAAAGAAGTACGCTATTAACTATTAACGTACCTGTCTCTTCCGAAACGAATGAGTACACATCGTCGTGTCGTGCTACCATCGTATCTCAGGAGTCT
+
CECC:CCCCCBBBEBCDDCCACCCC?CCC?CCCCBB?B?BABBBBA?AA>A>ABBBBBBA3A?CBA???AAABC<BB?@@@@0@C>C6;;;6;CD@CBBBCCECC?B?AD@CCC?BBBBBCCCCECCCAABC?CBBB?BBB@BB@C>C@B@@>@CBCACCA=????A?>BC@777577?AB=BBB?BCCCC3@@<@877AAA9:587:9AB:=:<?B@A>ACBBBCC?B@BBB=BBB@BBBBBBBBBCCBB@BBCB>>>>>>BCC?CAAACCCAACAC?BBB>>
@ATNG8:04254:03523
GATGGTAGTGCGTGAGAGAGAGACCCAGAAGATCAGGAACTCTAGAAGAATTCAGATTTTTAACACGAGAGTAAACGTAAAAAGAAGGTTTTACAAGACTCACGTTAACAATATTGCAGCAGTACGCACACAATCGAAGCGCAGTAAGGATGGCTAGTGTAACTAGCAAGAATACCACGAAAGCAAGAAAAAGAAGTACGCTATTGACTATTAACGTACCTGTCTCTTCCGAAACGAATGAGTACGAGAGAGCACACGTGTCTACCATCGTATCTCAGGAGTCT
+
666?:==CBBBCBBBGDDGCCCBBB>BCD@BBBC@@>A>A?CCBAA<@A3949<?<==>>,=8A889>=BB@BC<CBBAAA?,??;@>BBB8BCD@CFFCBBDBB?B@CC?DCC<<;CBCDCCCCCCCBBBD?CBAB@CBBBBBBA>B@CAA>CCAAABBB?CCCCCB?BB@BBE99:AAA;@@A>AABCC3BE@@888AA@==:=AABAA<><>@@>>:>>===8818:>AB9??B<@@@???A?;:;?>>>???@@?@?@@@@<=;;;?=9:=7//*/:86:
@ATNG8:04261:03516
GATGGTAGTAGTACACTAGTCATACCAGAAGATCAGGAACTCTAGAAGAATTCAGATTTTTAACACGAGAGTAAACGTAAAAAGAAGGTTTTACAAGACTCACGTTAACAATATTGCAGCAGTACGCACACAATCGAAGCGCAGTAAGGATGGCTAGTGTAACTAGCAAGAATACCACGAAAGCAAGAAAAAAGAAGTACGCTATTAACTATTAACGTACCTGTCTCTTCCGAAACGAATGAGTACTGTATCTATGTGTGCGCTACCATCGTATCTCAGGAGTCT
+
?;>C@CBCCDDCCBBCCCCCBAB;;8:CC?DCCEBB>B>BBCCBBC?@@=@?AAAAAA@A2@<@@AAAABBBBD>?=ACBBB5BC>A6;;;6;BD?ABABABA@A?A@BB?B@@8;;CCCHCCABBCBCC@@=@CBA>ABCCCBBB>A>B;;:;CBBBDCD?BBCBBC?BB?BBC?BB???8<;<899::9:%0>;=///==AAD;?<?@@@<A=@?CCB@BCBAB??<??A@@9@??;9::CCEFBBAAAB?>?BBBBDBB@@?@<??AA@@@@@@>>:::;>;
@ATNG8:04263:03529
GATGGTAGAGTATCATGTGTATCTCCAGAAGATCAGGAACTCTAGAAGAATTCAGATTTTTAACACGAGAGTAAACGTAAAAAGAAGGTTTTACAAGACTCACGTTAACAATATTGCAGCAGTACGCACACAATCGAAGCGCAGTAAGGATGGCTAGTGTAACTAGCAAGAATACTACGAAAGCTAGAAAAAGAAGTACGCTATTAACTATTAACGTACCTGTCTCTTCCGAAACGAATGAGTACATAGATATACGTATAGCTACCATCGTATCTCAGGAGTCT
+
4:::7<BCABBFCCCBBCGCCBBBE@:<;@CCCCA@=@?BBCCCCC@BB?B@CDCAAAAA1@=BCCCCDDCCCC=BA????@0?B>D;@@@9@BC@CBBBCCCCC?A?AA>BBB>AAAACAABACDGGCCCC?CBBB?BBBACCBB>E@C???@BBBCCAB?CABBBB>BB>BB@?@@@@@8ABBBBACCC2CC?CAA?@@BBB?B?CCCC@C@CCCBB?B@@ABBB@D@CCC=DDC?AAACBBAAABCCB@??BCCC?BBBA=<:<<>@CCBAACCC@BBA;=
@ATNG8:04268:03516
GATGGTAGGACGAGCGTCTGAGAGGTACTCATTCGTTTCGGAAGAGACAGGTACGTTAATAGTTAATAGCGTACTTCTTTTTCTTGCTTTCGTGGTATTCTTGCTAGTTACACTAGCCATCCTTACTGCGCTTCGATTGTGTGCGTACTGCTGCAATATTGTTAACGTGAGTCTTGTAAAACCTTCTTTTTACGTTTACTCTCGTGTTAAAAATCTGAATTCTTCTAGAGTTCCTATCTTCTGGCGCGTATGTATGTCGCCTACCATCGTATCTCAGGAGTCT
+
=B>CACCC@DB966<:::@@;@BB@BDBBBFDACBCC>CC@C@DCA@ACC9:;BBB=B=BBBD<A?ACBCCAA=@9<<<<<,00+///;3A<CA>AAC@CC>AA@@BC?BAAABBCC=@@A?A=BBAAAA;;7;AAA=AABAABCDB@@@AAA;;6;BB?AA?A>AABCBBD;;5;;;;;.;5;5;AAAA0AB;;;0;;;;@@;:9@:C?C?+955;;6;=@@;:::999@:>:?@?<?498>;@@@?A@;:;?999AAC?BB@<?@:8:C@=@A00+0@00;
@ATNG8:04273:03517
GATGTAGTATCTGTCTACGAGAGCCAGAAGATCAGGAACTCTAGAAGAATTCAGATTTTTAACACGAGAGTAAACGTAAAAAGAAGGTTTTACAAGACTCACGTTAACAATATTGCAGCAGTACGCACACAATCGAAGCGCAGTAAGGATGGCTAGTGTAACTAGCAAGAATACCACGAAAGCAAGAAAAAAGAAGTACGCTATTAACTATAACGTACCTGTCTCTTCCGAAACGAATGAGTACACATCGTCGTGTCGTGCTACCATCGTATCTCAGGAGTCT
+
===@?<?4555999=>>>?A@???@CCC@CBAA@@<?<@@@@A@B;???C;?????CCC2A;?><877;7333(3244444$45.5.555&5<<:?;<@@@;;;5<5<@=@CE?BACABBDGBCCHFAAAC?BCAA?@DCCBBAA=@=@BB@BDCCBBCCACBDBBC=??;?A@<@@?=<5<<<999:9:9%9<8;97699799*/*.688746>@@@?BBBCECB>A<???9?AB????AAABBBABCBBBBCBBBCAAAB??<?BBBBBBCCFBC????BB
@ATNG8:04247:03599
GATGGAGGCGAGAGTGAGACGCAGTACTCATTCGTTTCGGAAGAGACAGGTACGTTAATAGTTAATAGCGTACTTCTTTTTCTTGCTTTCGTGGTATTCTTGCTAGTTACACTAGCCATCCTTACTGCGCTTCGATTGTGTGCGTACTGCTGCAATATTGTTAACGTGAGTCTTGTAAAACCTTCTTTTTACGTTTACTCTCGTGTTAAAAATCTGAATTCTTCTAGAGTTCCTGATCTTCTGGTGAGATATGCATGATGCTACCATCGTATCTCAGGAGTCT
+
BB<B:9;89BBBBBCCCHB966==BBCBDAA>@@@A;BB?C@CBAABBB?CC@??=@<@A??<??BBADBBAAA?BBCAB1BB?BA@@2<@@A@BCC@FC699?CAA>BE@@?>?A=A>><><>>BAA>==:<?@A376?===A@@@AAAA???;???<@@;@<@?@=<=BBD;>>CCD5C<@6;;;;:):;///)/76///::;@<ADDD/?:997397;<3:;>===?<?<???===///@9===>>>===??@@>><:;BA:==;;;=>>>?==9@@///
@ATNG8:04249:03576
GATGGTAGATATATGCACGCTCTACCAGAAGATCAGGAACTCTAGAAGAATTCAGATTTTTAACACGAGAGTAAACGTAAAAAGAAGGTTTTACAAGACTCACGTTAACAATATTGCAGCAGTACGCACACAATCGAAGCGCAGTAAGGATGGCTAGTGTAACTAGCAAGAATACCACGAAAGCAAGAAAAAGAAGTACGCTATTAACTATTAACGTACCTGTCTCTTCCGAAACGAATGAGTACATAGATATACGTATAGCTACCATCGTATCTCAGGAGTCT
+
=>>C@CBBBDCCCCCBCB@A@BCDB@BBB?BBAA;;6:?AABCBBA@CC?C@@?@88999.9?BBCAABFCAA@5=:<;;;;$9?:?4995&5<<7>>>BCCCCC@C@BB>ACC?BBBBCCBCCCCCDBBBC@DBBB@BCBABB??=@@CAA>AFCCCBBA?BBBBCB>BB>??@798@AA8??B?@@@AA2@C?B;;<@>>>@:=9=?AA;?<??BBB?CBBACCC?B?BCB>CBB?BBBDCACCBBAABBDD>>>@>>=@@996:???BB>>>??>5;;888
@ATNG8:04256:03557
GTTGGTAGACATATCGTACTCTCTGTACTCATTCGTTTCGGAAGAGACAGGTACGTTAATAGTTAATAGCGTACTTCTTTTTCTTGCTTTCGTGGTATTCTTGCTAGTTACACTAGCCATCCTTACTGCGCTTCGATTGTGTGCGTACTGCTGCAATATTGTTAACGTGAGTCTTGTAAAACCTTCTTTTTACGTTTACTCTCGTGTTAAAATCTGAATTCTTCTAGAGTTCCTGATCTTCTGGATACACTCATGTGCACCTACCATCGTATCTCAGGAGTCT
+
BB?B?BCCDDDDDBBBBCCDDBBBCCCCCCAA>@BBB<BB>A>ACCCCA?<AAAAC?A?CBCC?B?@@B@@ABBB?<=<=<.==9><<<8=AAA@CBB>AA7;:;@BB<??AC>>>A;???9>9>>>A>>>>;>>>>688<9;;<<=>CC?;<;>:;;;;<=;>9>>>@@@@@A<>>>BB5B=A::9999+:=999*//6///976:/776(2887768;@>9<?>>>;;6;6;:??@?<>>A=A@@?B???::;@@@@@=8887;666=====>=>=CD>>>
@ATNG8:04243:03603
GATGGTAGTATATCGCGTCGCTATTCAGAAGATCAGGAACTCTAGAAGAATTCAGATTTTTAACATCGAGAGTAAACGTAAAAAGAAGGTTTTACAAGACTCACGTTACAATATTGCAGCAGTACGCACACAATCGAAGCGCAGTAAGGATGGCTAGTGTAACTAGCAAGAATACCACGAAAGCAAGAAAAAAGAAGTACGCTATTAACTATTAACGTACCTGTCTCTTCCGAAACGAATGAGTACCTGTATCTATGTGTGCGCTACCATCGTATCTCAGGAGTCT
+
>;;@?BBBBBCDCCCCBBCBA;;;=AACC?CB>;;;5;4955<===:=@<?::;;:7777'78;73388:88333(3;;<<<=+55458===1=:<6:BBA==8BC8BBC@997;A>:8ABCBBBCHECBBB@BBCC?BBBBBBCB?B@C;;<;DBCDEBC?BBBCDE?BB>ABA399???8<==9888888%8<9<;;;AA:;91715:==.807<;;;?ABBBBAA=@=:9:/99949AA@ABB?B9:9BBAABBABBB>>>A@?:?>999:89=>>@6:::>=
@ATNG8:04245:03640
GATGGTAGGCGTGTGAGAGTCTGCCCAGAGATCAGGAACTCTAGAAGAATTCAGATTTTTAACACGAGAGTAAACGTAAAAAGAAGGTTTTACAAGACTCACGTTAACAATATTGCAGCAGTACGCACACAATCGAAGCGCAGTAAGGATGGCTAGTGTAACTAGCAAGAATACCACGAAGCAAGAAAAAGAAGTACGCTATTAACTATTAACGTACCTGTCTCTTCCGAAACGATGTGTACGATGAGATCTCGTGTGCTACCATCGTATCTCTGGAGTCT
+
:<<<8<=@8@>;;665@@ABFGCC@8@DCCBBCCC@B@BCBBABA@BB?B@BBCBBCCC1B>?><>>>>@@?>67777<><,<A;>9==<(33:6;:7;A579:19677175:6<999<;675>>@@><<=:=====???@@@??<?<@<=:;;;>>=8808;:<@@>BB?BAA05555.3/-(-----$--(.6337>><<<>8>>@B=B<@@>>>====>BCA:>:=;<6;00000>9<<<<///;=@:>>:;;;;>=;;7;?@A@@@BBA@@<@@@A@
@ATNG8:04251:03642
GATGGTAGACATATCGTACTCTCTGTACTCATTCGTTTCGGAAGAGACAGGTACGTTAATAGTTAATAGCGTACTTCTTTTTCTTGCTTTCGTGGTATTCTTGCTAGTTACACTAGCCATCCTTACTGCGCTTCGATTGTGTGCGTACTGCTGCAATATTGTTAACGTGAGTCTTGTAAAACCTTCTTTTTACGTTTACTCTCGTGTTAAAAATCTGAATTCTTCTAGAGTTCCTGATCTTCTGGCGCTCTGTCACGTCTGCTACCATCGTATCTCAGGAGTCT
+
CAACADBBBCCCCDAABDCCCBCDCCBCA@@@>@CCD@DB?B@BBBABBC@CBBAA>A?CBBB?C?DACCCCBBA;:;9:9.;>8>668,8AAA?BCD@AA:;:;A@@<@??@@>>>8><>:@;??ACC><><AA>>6:9<<=<>=@@AAB===B<>>=<AA=B;??@@@@@@@=?===>6<;@98////(/:---)------8857.7555(599::6:6;;3;@@A???=A:=>==>>:>>B<A@@A>;;;@A@@@>>>??==:>?@@ABDAAA??=>>>@@
@ATNG8:04265:03623
GATGGTAGATATATGCACGCTCTACCAGAAGATCAGGAACTCTAGAAGAATTCAGATTTTTAACACGAGAGTAAACGTAAAAAGAAGGTTTTACAAGACTCACGTTAACAATATTGCAGCAGTACGCACACAATCGAAGCGCAGTAAGGATGGCTAGTGTAACTAGCAAGAATACCACGAAAGCAAGAAAAAAGAAGTACGCTATTAACTATTAACGTACCTGTCTCTTCCGAAACGAATGAGTACTGTATCTATGTGTGCGCTACCATCGTATCTCAGGAGTCT
+
CBBB@CDCDCBBBCCCDBBBCCBBB?B??>@CBB??=?@BCBBBBB>BB?B?AAAACCCA/A@AABABBBBBBB9@8??BBB1BC@D@CCC;CCC?CCCDBBBCC?C=BC@CBB>A@BBCDDDCCCBBAAAC@DCCC>??AABBAC?D@BBB?BCCCCBBB?BBBBBB@BB=999299998+9<<;999999%9=<>858A?ABB=B<>>>>:=9=ABBB?ACBCBBBAC?BAD>CBB?AAABBBBBBCCCCAAABBBBBAA>@AD=?<>???AAAA>><>>=@@
@ATNG8:04269:03638
GATGGTAGTATCTGCACACTCTGTCCAGAAGATCAGGAACTCTAGAAGAATTCAGATTTTTAACACGAGAGTAAACGTAAAAAGAAGGTTTTACAAGACTCACGTTAACAATATTGCAGCAGTACGCACACAATCGAAGCGCAGTAAGGATGGCTAGTGTAACTAGCAAGAATACCACGAAAGCAAGAAAAAGAAGTACGCTATTAACTATTAACGTACCTGTCTCTTCCGAAACGAATGAGTACACACTCTCATATGACACTCCATCGTATCTCAGGAGTCT
+
@ACB@DCBBBCCDDDCCBBCCCDBB=BDD@BBAC@@=A?@@CCCCC?AB?C?CDCBBBBB2B@CCCBCBBBBBB>BBBBCCC5CD@CACCB<CCCACCBBCCCCB?B?BB@CBC?BCBBCBCECCDCCCBBB?BBBB?@@@AAAAB?B@BBB@BCCBACAA?ACAAAA?BC@9889=;;;;3?@>;>@@@@2@A=B888BBBCB;?;@AAA7;7;=CBC@CCCBBBB?B?BAD=CAB>AACCCAAAAACBAB@??AABAAABBB@BBBCCCCC@AAB=?A>>>
@ATNG8:04275:03615
GATGGTAGTGTCAGTGCGCGTCGTCCAGAAGATCAGGAACTCTAGAAGAATTCAGATTTTTAACACGAGAGTAAACGTAAAAAGAAGGTTTTACAAGACTCACGTTAACAATATTGCAGCAGTACGCACACAATCGAAGCGCAGTAAGGATGCTAGTGTAACTAGCAAGAATACCACGAAAGCAAGAAAAAAGAAGTACGCTATTAACTATTAACGTACCTGTCTCTTCCGAAACGATGAGTACACACTCTCATATGACACTACATCGTATCTCAGGAGTCT
+
444405><<AC@G=?>===95555506>=9=B;96=9>266;>===8<:+/+///:;;;;+;8;:::;<===<B9479BDDD1@?:9.999&55;9>>><<@AAD@B@BB?@::5:@@@BA@AC;;9??9995>>>>@@>???>?B?A=@000@@@@ABB?BBBBBB>A@=@@@:@<<;>8>>?<>88989%886//.33558<;@;8886(.(..799174333996;8:;=4933333:;;<=:::<BB@AAAA??=@@@@AAB99:?BBCAAA?BB@98
@ATNG8:04283:03625
GATGGTAGCGCATATCAGCGCAGCCCAGAAGATCAGGAACTCTAGAAGAATTCAGATTTTTAACACGAGAGTAAACGTAAAAAGAAGGTTTTACAAGACTCACGTTAACAATATTGCAGCAGTACGCACACAATCGAAGCGCAGTAAGGATGGCTAGTGTAACTAGCAAGAATACCACGAAAGCAAGAAAAAGAAGTACGCTATTAACTATTAACGTACCTGTCTCTTCCGAAACGAATGAGTACTGCGTTCACTCTCGCCTACCATCGTATCTCAGGAGTCT
+
BA<C:@@CDCBBCAACBBC@ABACB;BCB?AAAEDD@C?BBCCCCB@BA?B?B?@@BBCC3B@AAABBBCBBBB=BBCCECC3DD@F=@AA9AADACCBBB@@00-0;@@<@AC@@@?BBBBBDDBBBFCBBACBBB@BCCCCCBB?CBAAA@BCCDCBBA>@@@@@@@DC?B?@=?BCAA;99:9>??@@2@A=A999BBBAC??<@;;;<@<@=BBB?BBBCCCC@C>@AD>BCB@???BCCCBBABB@ECCBDDCCC@CAA=A@??@@CCBBAD@CCBAA
@ATNG8:04249:03689
GATGTAGAGAGACTGTAGCGCACCCAGAAGATCAGGAACTCTAGAAGAATTCAGATTTTTAACACGAGAGTAAACGTAAAAAGAAGGTTTTACAAGACTCACGTTAACAATATTGCAGCAGTACGCACACAATCGAAGCGCAGTAAGGATGGCTAGTGTAACTAGCAAGAATACCACGAAAGCAAGAAAAAGAAGTACGCTATTAACTATTAACGTACCTGTCTCTTCCGAAACGAATGAGTACCTCTCAGACGCTCGTCCTACCATCGTATCTCAGGAGTCT
+
>@BCDBBBBDCBBCCEDCCDCCCC>BCC@EBBCAC<@<?AAABCC@CB?C@CA?99:::(:9??>998A?:==8=<;9444$55.5.555&5<<6<666<=<59469<>;DCC?BBAACBBCCCCBBBBBBAEBCB@BAB@@AAA=A?BBC?CCBCCBBB@C?@@BA?BC@BBB>AABBD=BBB?ABCCC3??;@??AAAA@@<@<@?@@6:5:=@@@=@CAABBB?A>BBB=ABB????AA@A>ABACCAA?@@A===>:>>>:>A@@BBBBAABB?BCBBB
@ATNG8:04252:03699
GATGGTAGCAGATGTGACAGAGCGCCAGAAGATCAGGAACTCTAGAAGAATTCAGATTTTTAACACGAGAGTAAACGTAAAAAGAAGGTTTTACAAGACTCACGTTAACAATATTGCAGCAGTACGCACACAATCGAAGCGCAGTAAGGATGGCTAGTGTAACTAGCAAGAATACCACGAAAGCAAGAAAAAGAAGTACGCTATTAACTATTAACGTACCTGTCTCTTCCGAAACGAATGAGTACGTGTGCGACGTGTCTCCTACCATCGTATCTCAGGAGTCT
+
@;AA<@?CCCCCCAAAA==?CDCBBA;;;@CFDCCC@C>AACCBBB?BB?B?A?<8889:$738;8=8:B=;<;175::;;;':>;>2555&5@B=CCBBCCDDC?A=;;7;@@?CCCCCDEBCABA@@BAB@B@@@>@@AB@A@C?D<A<;6;AB@BB9:7:AACBB?BB?BBC;??FED>998:>>>@@2@?;@888>>>=?1818:?A:>;>@BCG@D@A@AAA=A>AAA<ABA?BBBBB?@@BBAAACCC>>=?@==:>@@<@AA=AADCBB??<>A>??
@ATNG8:04255:03693
GATGGTAGTGCGTGAGAGAGAGACCCAGAAGATCAGGAACTCTAGAAGAATTCAGATTTTTAACACGAGAGTAAACGTAAAAAGAAGGTTTTACAAGACTCACGTTAACAATATTGCAGCAGTACGCACACAATCGAAGCGCAGTAAGGATGGCTAGTGTAACTAGCAAGAATACCACGAAAGCAAGAAAAAGAAGTACGCTATTAACTATTAACGTACCTGTCTCTTCCGAAACGAATGAGTACTATAGACTATCTGAGACTACCATCGTATCTCAGGAGTCT
+
CBBB?CCDCCBBCFCCCCCCCCBBB?BCC@CCCCBB@B?BBCCAAA?BB>B?=>?ABCCC+@7BBBBBACCCCF;A@;;;;;*;A>C5;;;49CBBCDBBCCCED?A=AC?CCD@BBAABBCBCBBDCCCBC@DD??>@@@@BB??<@@CBB?BBBBBBDC?CAAABB?BC?AAA=@@AA?8@9939BABB3BC?@;:;BBA?90606===*/,/<A>A@CCBBBBB?B?AAA=ABB????ABCCCCCCCCCCA>BBCCAAAACC?AAAACAAAABCD@BB988
@ATNG8:04258:03651
GATGGTAGCGCATATCAGCGCAGCCCAGAAGATCAGGAACTCTAGAAGAATTCAGAGTTTTAACACAGAGTAAACGTAAAAAGAAGGTTTTACAAGACTCACGTTAACAATATTGCAGCAGTACGCACACAATCGAAGCGCAGTAAGGATGGCTAGTGTAACTAGCAAGAATACCACGAAAGCAAGAAAAAGAAGTACGCTATTAACTATTAACGTACCTGTCTCTTCCGAAACGAATGAGTACCTCTCAGACGTGTCTCCTACCATCGTATCTCAGGAGTCT
+
CCDC@F@AA@CDCCCDCCBBCCHHH?BBB@BBBBBC@C@BBBC@??ACC?C?BBBBBBBB;B@EAAACCC;;;0;AAABBB,@@<?<@AA6ACC@CBABBBC;;;;@CD@D;;6;@AACGCDDCCCCBCCC@BBAA>ACCCBBBB?B?@::89A@CBBCB?BBBBCC?CC?BBB<@?777)9<<7==>??/?C=B;;;???CD3858>?>1818=BBB@CCBBBBCAC?BCC=CCE@AAAABCC@BB@@@DDBAAABBBB>A@B@BBBBBBBBECBB???999
@ATNG8:04278:03668
GATGGTAGCTCGCTGATGATATCTCCAGAAGATCAGGAACTCTAGAAGAATTCAGATTTTTAACACGAGAGTAAACGTAAAAAGAAGGTTTTACAAGACTCACGTTAACAATATTGCAGCAGTACGCACACAATCGAAGCGCAGTAAGGATGGCTAGTGTAACTAGCAAGAATACCACGAAAGCAAGAAAAAAGAAGTACGCTATTAACTATTAACGTACCTGTCTCTTCCGAAACGAATGAGTACTGTATCTATGTGTGCGCTACCATCGTATCTCAGGAGTCT
+
==;?7;=@<@;;=CCCCCCCCBBBDADDC@BBCA??=@=@CDAAAB?CC>A??>>89888(98=?BA@@AA789,:>>@@@@,@@>B4;;;.;CC?CCBBCDBCB@D@BB=@??;@@??@BFCFCFCCCBBB@C@@??BBBACBBB@B?B;;;;DCCCCBCAAABAAA?BB@AAB=@@99929=>;99::::%8=:==>>@@AAB<A:>>??<>:=AA@@>@C@??BB@D?AAC<A@A=AAAACCBBABBCC>>>AA@@@>>>?@A<@B>>>AAA>>>@;:::=;
@ATNG8:04270:03715
GATGGTAGGTGCACATGAGTTTATCCAGAAGATCAGGAACTCTAGAAGAATTCAGATTTTTAACACGAGAGTAAACGTAAAAGAATGGTTTTACAAGACTCACGTTAACAATATTGCAGCAGTACGCACACAATCGAAGCGCAGTAAGGATGGCTAGTGTAACTAGCAAGAATACCACGAAAGCAAGAAAAAAGAAGTTACGCTATTAACTATTAACGATACCTGGTCTCTTCCGAAAACGATGAGTACTATGTAGAGCTCTATACTACCATCGTATCCTAAGGAGTCT
+
BBCC@BCB@BBBCCCHCCCBD>BBB?BBB=@@@@;;598;;8454:7=?7=7;?<77777$717;8<><>=777(724444&59.5549::0<<=9<<65599//)/6::6;;>9<<:8559<9>696;?BC?CCCD@??;AAABB?B?B;;7;BBBBEFE=:::@@=9>@*00=*//???9=73,377777#33,32,28;;;=C;?:65566;66653--(--(-3555/50....&..55535558666777555555355/..89.556655/-(-706(-//--
@ATNG8:04268:03796
GATGGTAGCACACGAGATCTCATCGTACTCATTCGTTTCGGAAGAGACAGGTACGTTAATAGTTAATAGCGTACTTCTTTTTCTTGCTTTCGTGGTATTCTTGCTAGTTACACTAGCCATCCTTACTGCGCTTCGATTGTGTGCGTACTGCTGCAATATTGTTAACGTGAGTCTTGTAAAACCTTCTTTTTACGTTTACTCTCGTGTTAAAATCTGAATTCTTCTAGAGTTCCTGATCTTCTGGTGAGATATGCATGTTGCTACCATCGTATCTCAGGAGTCT
+
@>:>7;?>CCBCECCCDECCBDCBBBCCCDCB@BBBD?DC@C?@@CCDDC?CDBBB?A?BCBB?C?CBBAAACBC@B@A@A.??9??BB=BCA@>@BB>BC<@@@BBB>AABCAAAA;?>>:?;>>>>>=>=;>>@?:AAAA???@?@@A??@@@<8:::>?=D:==>@@@@??<>>?CC;C<?:<<<<;+;>666.666///;66:1888)288883;07707<::=8858;>@@@@@8;;B<?>>>???@@@A;<;:=<<<;6;6666<:99A@@<??>>>
@ATNG8:04273:03756
GATGGTATGATACAGATCAGACACCAGAAGATCAGGATCTAGAAGAATTCAGATTTTTAACACGAGAGTAAACGTAAAAAGAAGGTTTTACAAGACTCACGTTAACAATATTGCAGCAGTACGCACACAATCGAAGCGCAGTAAGGATGGCTAGTGTAACTAGCAAGAATACCACGAAAGCAAGAAAAAGAAGTACGCTATTAACTATTAACGTACCTGTCTCTTCCGAAACAATGAGTACGAGAGTCAGAGCAGAGCTACCATCGTATCTCAGGAGTCT
+
CCDC=AACCDDDBAABCCCCCCCE@CCC@BBBBBC@CCB=;<A>A@>B>BBBBBCCB1B>BBC???CCB@B<BBBBDDD3::7;:>>?/55C6>@@@@AA=9472;>:>??;?>>===>>>AAAAAA==9>>>>:>>??>@@A<A<@::7;ABBA@?@;@DAAAB;??:?AA=DA>>=5:9:4:====.=?;@A@A@A@@@:=:=A@@<@<A?@??8;8::=>=<A<AAD:<>:>@==>>>>A;;;?@@@????@??@@::7:?B?A@@@BAAA=>>>==
@ATNG8:04283:03757
GATGGTAGTATATCGCGTCGCTATCCAGAAGATCAGGAACTCTAGAAGAATTCGGATTTTTAACACGAGAGTAAACGTAAAAAGAAGGTTTTACAAGACTCACGTTAACAATATTGCAGCAGTACGCACACAATCAAGCGCAGTAAGGATGGCTAGTGTAACTAGCAAGAATACCACGAAAGCAAGAAAAAGAAGTACGCTATTAACTATTAACGTACCTGTCTCTTCCGAAACGAATGAGTACGAGAGAGCACACGTGTCTACCATCGTATCTCAGGAGTCT
+
CCCC?CCBBBBBCCCCDCCBBBCCB@BBC@BBBE999:?BACBBBC@CC?C@AB:9::::)9>@ACABBCBCCD>C@>====.=A<A9>>>9>AB@C>?>BBA@@<><>>=CAA;>>>>><><@@@@@C@;;7;<<8=>>>>AAC9>9>==9=CC?=;;@;AA??B@;>>9=??;A???A6=<:666555(5=6>@ABAA>>><?;??==:>:=ACAA:AAAA>>><A=@@@9@AB<>>@?=<=@???@@AAA???AAAA???D:>>>;>>A@@@AA<>>;;<
@ATNG8:04236:03825
GATGGTAGTGTAGTGCGCGTCGTCCAGAAGATCAGGAACTCTAGAAGAATTCAGATTTTTAACACGAGAGTAAACGTAAAAAGAAGGTTTTACAAGACTCACGTTAACAATATTGCAGCAGTACGCACACAATCGAAGCGCAGTAAGGATGGCTAGTGTAACTAGCAAGAATACCACGAAAGCAAGAAAAAGAAGTACGCTATTAACTATTAACGTACCTGTCTCTTCCGAAACGATGAGTACTATAGACTATCTGAGACTACCATCGTATCTCAGGAGTCT
+
BBBC?BCFFECBB;;6CCBBBBBE@B==;BBBBBB:>:BBBBBBB@@@=??C@AACEFE1?<?AAACAABBBB=BCCCCCC3:99;@CDG;B??<?BBBCBBBC7879B>ABB<@?BBBDAAA>AAA?==A9>A@@>CBB==>BB?B>@AC?AAAA@???<ABAAAA<AC?DBC>??788*:::49CCCC3AA>A;::A?<==:=:=>>@<A:>=6688<>AA>>><?<??>6>999@AB99:?;;>????@@B<;;??B?>>=A@>>>A==;><@9?>=:;
@ATNG8:04268:03800
GATGGTAGTATCTGTCTACGAGAGCCAGAGATCAGGAACTCTAGAAGAATTCAGATTTTTTAACACGAGAGTAAACGTAAAAAGAAGGTTTTTACAAGACTCACTTTAACAATATTGCAGCAGTACGCACACAATCGAAGCGCAGTAAGGATGGCTAGTGTAACTAGCAAGAATACCACGAAAGCAAGAAAAAGGAGTACGCTATTAACTATTAACGTACCTGTCTCTTCCGAAACGAATGAGTACACATCGTCCGTGTCGTGCTACCATCGTATCTCAGGAGTCT
+
44497=;<655<<<>=@=B===<;<;?=<=>9;:B>C=@AA997A>AC@B779993====&;8;==>?>?>=:<4::;;;;;*;@=A=@@@@0@BC?BCBCCDCEE?B@BB@BBB@CC;;;BAAABCCCDBAA<@AAA?AAA???BC?B?BBB@CBBBBAAA?BBBCCC>A@?AAA@B?>?A9A9:49AAAB3B>??BB@B@AAA<@<>>>A<@<>==<<8<<;;;9:5:<@AB;AAA?ABBEBABBCCA@ABC@A@@?@AA??@CC@BCCCCCBBBBBB?AA?9:
@ATNG8:04270:03806
GATGGTAGCGCACACATAGATACAGTACTCATTCGTTTCGGAAGAGACAGGTACGTTAATAGTTAATAGCGTACTTCTTTTTCTTGCTTTCGTGGTATTCTTGCTAGTTACACTAGCCATCCTTACTGCGCTTCGATTGTGTGCGTACTGCTGCAATATTGTTAACGTGAGTCTTGTAAAACCTTCTTTTTACGTTTACTCTCGTGTTAAAAATCTGAATTCTTCTAGAGTTCCTGATCTTCTGGGTGTATCAGCGAGTATCTACCATCGTATCTCAGGAGTCT
+
:::B==666;;B;966;<;;;@?;455::;<@>?AAC>BC:E@CGEBB9949BA;;7;8:9A>5:7::=?99999388:<<)99499:;3:9<@:CCCACC?AAC@@BAGCCBAABB@BHG@C@CBCBB;;;=BAAB:;9B@BA>96654<<444.49938::>60/0;;<<9999DEDE9E=?:=====(55559,599959?;;>6>===+<<<>=?=8<@499>>:>@.9299999>:?CCC>@AADDCCBAAB??@@@B?@4::>>>>::9@@A=@@A::
@ATNG8:04273:03820
GATGGTAGTGTCAGTGCGCGTCGTCCAGAAGATCAGGAACTCTAGAAGAATTCAGATTTTTAACACGAGAGTAAACGTAAAAAGAAGGTTTTACAAGACTCACGTTAACAATATTGCAGCAGTACGCACACAATCGAAGCGCAGTAAGGATGGCTAGTGTAACTAGCAAGAATACCACGAAAGCAAGAAAAAGAAGTACGCTATTAACTATTAACGTACCTGTCTCTTCCGAAACGAATGAGTACGAGAGAGCACACGTGTCTACCATCGTATCTCAGGAGTCT
+
=>>D@CDDBBCCCCCCCBCABCCBB?BCCBDCEB??>?>@@DCBBA?CC?C?BBAAABAA3A=@AAAAB@AABB;AA@@@@@0@B=B4;;;.;CB@CBBBBAA;;:;@CC@CDC@CBBBCBCCCCCCBBBBE@DB@@=@@AA@AAB?B?CCA?AB@@?@@C?BAAA?>9???AAA?AB:::,8<<8?>>>>/=?:>888A??>>;>;????;?::;@:;7;BBBBCB?B?BCC=A>?;???ABBB@??BB?;?BBA@A>>>>;;;;??BBCD;;;;AA:>>>A>
@ATNG8:04285:03242
GATGGTAGTGTGTCTCTGAGAGTAGTACTCATTCGTTTCGGAAGAGACAGGTACGTTAATAGTTAATAGCGTACTTCTTTTTTTCTTGCTTTCGTGGTATTCTTGCTAGTTACACTAGCCATCCTTACTGCGCTTCGATTGTGTGCGTACTGCTGCAATATTGTTAACGTGAGTCTTGTAAAACCTTCTTTTTTTACGTTTACTCTCGTGTTAAAAATCTGAATTCTTTTTAGAGTTCCTGATCTTCTGGATAGCGACGCGATATACTACCATCGTATCTCAGGAGTCT
+
6>>C@B@AAFAAACC><==BBBCDCCBBBC@@:=99:/;A?B@CDBBDDE@DCDCC@C@CCCC@C@BCCCBAABB>A@@@@@@#@B?BBBB=B@@@=AAA;;<4;ABB@A?BFDDDCCC@BBC?A?ACCCCCCC?BBCC?DCBBCCCBBBCCCCBBB?CCC@??=?@BBCCBCBBC@BBBBB6:4;9;;:;;;;#;CABB>CCCCCCCHAB?BCCC5CCCCC>A=:;;;;*;;CBB@C@DAABBC9;;B?BCFJFEFBBCCCCCBBBCCC@CCCCDCBCAABB@BB@@>
@ATNG8:04288:03244
GATGGTAGTGCGTGAGAGAGAGACCCAGAAGATCAGGAACTCTAGAAGAATTCAGATTTTTAACACGAGAGTAAACGTAAAAAGAAGGTTTTACAAGACTCACGTTAACAATATTGCAGCAGTACGCACACAATCGAAGCGCAGTAAGGATGGCTAGTGTAACTAGCAAGAATACCACGAAAGCAAGAAAAAAGAAGTACGCTATTAACTATTAACGTACCTGTCTCTTCCGAAACGAATGAGTACTGTATCTATGTGTGCGCTACCATCGTATCTCAGGAGTCT
+
CCBC?@@CBCB;:6<>=>BBBA;;;)454.4AAABA>A9;;AGBAA@BB?B?A@@?>>??.<6A>>?=A@@:BB9A799AAB1@@<B2999&5;;.6666;;;59.9:>?=A;;4:BAABBBBABBECCCGJ@CB@@=@@@@AAAC>B?B;;7;CBABBDH@BBBBBB?BB=@@@:==9::,8<<8978898%9><A?>;C@BGD<@:==>@;>:=>@@@<@@@>>@@6:6:>>9@??<?BBBCECBBBAAAA>?>BABBBBBBAB;@;:;:?888@BB<@@888
@ATNG8:04315:03238
GATGTAGTGTCATATGAGAGTGTGTACTCATTCGTTTCGGAAGAGACAGGTACGTTAATAGTTAATAGCGTACTTCTTTTTCTTGCTTTCGTGGTATTCTTGCTAGTTACACTAGCCATCCTTACTGCGCTTCGATTGTGTGCGTACTGCTGCAATATTGTTAACGTGAGTCTTGTAAAACCTTCTTTTTACGTTTACTCTCGTGTTAAAAATCTGAATTCTTCTAGAGTTCCTGATCTTCTGGGATGTGTGCGCAGTGCCTACCATCGTATCTCAGGAGTCT
+
BCABBCBBBABCEEECCCCCCCCCCCCDD@A>ACCC=CC@C@BBCCDCC@CCCBA>@@DDCA>D?CCCCCCBBB?BBCCC1CC@BABB<ACA@<A?@:@@;AABCDF@CCBBCCEC@DDD>B?ACBC@AAC@CDCC?BBDCCCBBCCCDDCCBB?BCC@DD?C?BBBBBBBCC?A@???8==@:9:999*:??AD<@@CEDCCBBC@CCCC5CCBBCAC@CC@CCBBBBB@D?BBBCCB?B?>>8>9:9BBBBCCBBBBCAFCB?BBCCBBCEEECC@CCBBB
@ATNG8:04320:03211
GATGGTAGTATAGAGCTCTACATAGTACTCATTCGTTTCGGAAGAGACAGGTACGTTAATAGTTAATAGCGTACTTCTTTTTCTTGCTTTCGTGGTATTCTTGCTAGTTACACTAGCCATCCTTACTGCGCTTCGATTGTGTGCGTACTGCTGCAATATTGTTAACGTGAGTCTTGTAAAACCTTCTTTTTACGTTTACTCTCGTGTTAAAATCTGAATTCTTCTAGAGTTCCTGATCTTCTGGTGTCTGATCTGTATCACTACCATCGTATCTCAGGAGTCT
+
:::B>@;BCDB;:9;6>BBA@@BACCBBBC@@=@;;;7;E?C@@@?FBCB?BBA@?3939AAA=B?BBDBBBBCA:><===,=>8::>@9>BBB@BBB>B@:>>>@>D=A>>>CB?=9::;<@=ABB;:;;;;>>AB7<;BB>>=A>>>A?:;:;5;;;;@@=@=>>>::::@>+/-333-3)-)/:;:;,;=;::2>>>@@=><<<1///)////>494=A;AAA>>>@;?====?;;5;>>:;;;>>?AA>>>>AC>>>@@@<@>;;<@>>>AAA<@@>>>
@ATNG8:04325:03249
GATGGTAGACACGTGTGCTCTCTCGTACTCATTCGTTTCGGAAGGACAGGTACGTTAATAGTTAATAGCGTACTTCTTTTCTTGCTTTCGTGGTATTCTTGCTAGTTACACTAGCCATCCTTACTGCGCTTCGATTGTGTGCGTACTGCTGCAATATTGTTAACGTGAGTCTTGTAAAACCTTCTTTTACGTTTAACTCTCGTGTTAAAATCTGAATTCTTACTAGAGTTCCTGATCTTCTGGCTCTCGTAGACAGATACTACCATCGTATCTCAGGAGTCT
+
BCCC@CA@@BBB@@;666>>=@<;;@;;;<;;454//)/727)/)/779.55;<<7<166>>8=?>BCBCBBBA444::+8:5:4//(////39//,4=055??<@?ACBBAACC?@??@B?ABA@977@=>?@B178855555569665556/5555;=6:599:55555;382222&22722../&.3337'.(.6...78995888+6./.72747937599:=<<8<;;7;>9<49775:<;>>AAAA???A>==??==8===:///<====:>>>??
@ATNG8:04331:03227
GATGGTAGAGAGACTGTAGCGCACCCAGAAGATCAGGAACTCTAGAAGAATTCAGATTTTTAACACGAGAGTAAACGTAAAAAGAAGGTTTTACAAGACTCACGTTAACAATATTGCAGCAGTACGCACACAATCGAAGCGCAGTAAGGATGGCTAGTGTAACTAGCAAGAATACCACGAAAGCAAGAAAAAGAAGTACGCTATTAACTATTAACGTACCTGTCTCTTCCGAAACGAATGAGTACGATGAGATCTCGTGTGCTACCATCGTATCTCAGGAGTCT
+
CCCC@EBBBBBBBBBAA<BACB;;;6;@@<AB@@@B?C>AACAAAF@CC?B@BB???DDG3C?BBCBB@@@99:,:>@?=@>0>C<<.999&5==9=A@BBBBCEAC?CB?B@@=@@BBCCDEHCCCCCBBB@DCCB?BBCCCCCA?D@CCC?@@AB@@@AADCCBCC?BD?BBC@FBAAA8><=999:::(8?:@999AA;;;=C=B=<=5;5;=BBB@CB@@@@A?A?BBE>BBB>AAABBCCCCBCBBBCCBBBCB>>>?@?=@???@AE===@B<<;;@A
@ATNG8:04284:03250
GATGGTAGCATCATGCATATCTCACCAGAAGATCAGGAACTCTAGAAGAATTCAGATTTTTAACACGAGAGTAAACGTAAAAAGAAGGTTTTACAAGACTCACGTTAACAATATTGCAGCAGTACGCACACAATCGAAGCGCAGTAAGGATGGCTAGTGTAACTAGCAAGAATACCACGAAAGCAAGAAAAAGAAGTACCCTATTAACTATTAACGTACCTGTCTCTTCCGAAACGAATGAGTACGATGAGAGAGCTCTCTCTACCATCGTATCTCAGGAGTCT
+
<<<=7;;=?@BBCAA@ABAABBBCC@BCB@BBAAA@7:6:==CCBB?BB8@;9934=>>=+=7<=====BB>?>7>>@BCCC1@@::3=>>0@BC@CABBCDCCD@D?BB@CBA>AAABCCCBBBBBBB@@@9;;CGABBC@@@00-0;>>@@BBBCCCCC888????<==8;>=6;<;<<)777137733$3;188;:>3:57150//.3.32...563;>566:=494555(26616555677;>==>>=<<>?565>>668>:>=>887AAA888:>;:;:
@ATNG8:04295:03277
GATGGTAGTATAGAGCTCTACATAGTACTCATTCGTTTCGGAAGAGACAGGTACGTTAATAGTTAATAGCGTACTTCTTTTTTCTTGCTTTCGTGGTATTCTTGCTAGTTACACTAGCCATCCTTACTGCGCTTCGATTGTGTGCGTACTGCTGCAATATTGTTTAACGTGAGTCTTGTAAAACCTTCTTTTTTACGTTTACTCTCGTGTTTAAAAATCTGAATTCTTCTAGAGTTCCTGATCTTTCTGGGCAGACTCTCACACGCCTACCATCGTATCTCAGGAGTCT
+
CCDD?CCCBBBABBDHCCBCCCBBBDCCCBAA?ACCD<AA?B????CCBB?BBB@@=??BBBA>A<A@AAAAAAA>AAACCD)@?:<668-8A@A?ACD@CB<889>;:6;>>>B???:?AA7=7=@>>?===:?ACA:>>>?>>@???AAA?<;=<@@@<@AA:A<@@@@@@>>><A==>=2=;A;??@@@?'?A6660698///:8/78*8<<=/>@@<@7>7//(/99;;;;<?<>>>A???9>>AC;@===>>@@?AAA???<AAA<@<==??@AAA>>9>=A;=
@ATNG8:04298:03260
GATGGTAGAGAGACTGTAGCGCACCCAGAAGATCAGGAACTCTAGAAGAATTCAGATTTTTAACACGAGAGTAAACGTAAAAAGAAGGTTTACAAGACTCACGTTAACAATATTGCAGCAGTACGCACACAATCGAAGCGCAGTAAGGATGGCTAGTGTAACTAGCAAGAATACCACGAAAAGCAAGAAAAAGAAGTACGCTATTAACTATTAACGTACCTGTCTCTTCCGAAACGAATGAGTACTACTCTCAGAGACACACTACCATCGTTCGGTCAGAGTCT
+
>::@8=ABBBCCBCABBCCBBBCCC>CCD?::;@@@<@?CBDCCBB?BB?B?BC@=>>?>.??B???BBBBBCE>?@BCCDD5CC>B5;;09@@;@CCCCCCBA<@<;;5;AA>AA@:;;BBBDBBBCICD?BBBBABBBBBBBB?C@D::;;CBBBDCB?AACBCA?BB?AAA;>>9999+::939::99(8?<<88:ABA>@<@9>ACC:>:<?BBA?BAAAABC?A>ABB=BAA>ACBBBCCCCACCCACCCCBB@A::;:;6;>@>>;>@<@@@?>>>=>
@ATNG8:04308:03276
GATGGTAGCAGACGTGACAGAGCGCCAGAAGATCAGGAACTCTAGAAGAATTCAGATTTTTAACACGAGAGTAAACGTAAAAAGAAGGTTTTACAAGACTCACGTTAACAATATTGCAGCAGTACGCACACAATCGAAGCGCAGTAAGGATGGCTAGTGTAACTTAGCAAGAATACCACGAAAGCAAGAAAAAGAAGTACGCTATTAACTTTTAACGTACCTGTCTCTTCCGAAACGAATGAGTACGAGAGTCAGAGCAGAGCTACCATCGTATCTCAGGAGTCT
+
::9:;=9BBB@>;;;555666<<<@:99A>;444885<.//8/0/:69:*/*38333:99'9188888;433=B8<<?@=@=1<A;@5;>>4=AA4;9555:9993959;8<:;7;<<<B@<<CCCDDAA;0+0@00+09998?>>8959445555<>><<9<;7>;?>7<B?AAA9>000=5:0/)/////'/84:22296225-222222&2389677299988>C;<:<>A688<68877///5:79<<AAA:;;???AAABB:=<=79979;;<<;?==?9
@ATNG8:04311:03281
GATGGTAGCTATACGTATATCTATGTACTCATTCGTTTCGGAAGAGTCAGGTACGTTAATAGTTAATAGCGTACTTCTTTTTCTTGCTTTCGTGGTATTCTTGCTAGTTACATTAGCCATCCTTACTGCGCTTCGATTGTGTGCGTACTGCTGCAATATTGTTAACGTGAGTCTTGTAAAACCTTCTTTTTACGTTTACTCTCGTGTTAAAAATCTGAATTCTTCTAGAGTTCCTGATCTTCTGGATAGCGACGCGATATACTACCATCGTATCTCAGGAGTCT
+
<<<C@CCCCCDCCCCCCBBBC@@@CCCBCC::::CCC>CE@C?CCCCCCC?AABBB?B?BCBC@C@BBBBBBBBA?CCCCC3BB?BAAA<ABDC@BBDACI@CBBCCC@CCCCADDD?CCG?C?CCDCBCCCACCCC?CCBBBBBBBCCCCB@@@?BAB?BB@C?AADBBCCEE@CCDLH9C8;7;AAAB2CBCDC=CACCCFCAA@<@@@@,@BBDC@C@BB@@@ACBBB@B@BDDDBC>AAB?CCAABCCFCCCBCBCCCDCC@BAAADCDDCCCC????99
@ATNG8:04320:03257
GATGGTAGCATCATGCATATCTCACCAGAAGATCAGGAACTCTAGAGAATTCAGATTTTTAACACGAGAGTAAACGTAAAAAGAAGGTTTTACAAGACTCACGTTAACAATATTGCAGCAGTACGCTCACAATCGAAGCGCAGTAAGGATGGCTAGTGTAACTAGCAAGAATACCACGAAAGCAAGAAAAAGAAGTACGCTATTAACTATTAACGTACCTGTCTCTTCCGAAACGATGAGTACAGATGAGACGATTTGTCTACCATCGTATCTCAGGAGTCT
+
B<<A?A:445555556;@;<@959905==7<@<<<=@B>@@@@@00//(/3/338@ABB1B8C:99<<<:933(3899999'9=8=7<<<,95@;;:9@BA>>@<@:>?7?AA669A@@;::BAAAEFB;;4;@;;59999BCBA?C=@@@=@>?;?>?@=?>@?=>9>????;8:888;3;33,33777'7>8787;;;=882787;<;9>;A?BBC@C;;;@;;4:;?=>8>000/;;:=::433>>>::///;26///660//339<<>>;8747////
@ATNG8:04320:03262
GATGGTAGATATATGCACGCTCTACCAGAAGATCAGGAACTCTAGAAGAATTCAGATTTTTAACACGAGAGTAAACGTAAAAAGAAGGTTTTACAAGACTCACGTTAACAATATTGCAGCAGTACGCACACAATCGAAGCGCAGTAAGGATGGCTAGTGTAACTAGCAAGAATACCACGAAAGCAAGAAAAAGAAGTACGCTATTAACTATTAACGTACCTGTCTCTTCCGAAACGAATGAGTACTGTATCTATGTGTGCGCTACCATCGTATCTCAGGAGTCT
+
;;;C=@BBCCCDDCCCCCA@@CBAA9:;6:?EDCCC>@>ABCAB??=?A=A=AAA<????.?<BB???BABA?@8>>?ADCC5BC?A<@AA9@BC?CB;;;CC;;79;A?;@@B?BCBCBCCCBBCCCCCCC@B@A@?@@BABBBC@C@BBA>ABBBBBCB?AAABBB@BB?BAB@DC:9:,8<<8<<==?.?A?C???BBB??<;===>A=A<>>B@@<@B@@@AA=A>AAC=B??<???CBBBCCBBBB???BBCBBBBBBBC?BA@@B?;;=@AA;<==?:
@ATNG8:04324:03282
GATGGTAGCTCACGTACGTCACACGTACTCATTCGTTTCGGAAGAGACAGGTACGTTAATAGTTAATAGCGTACTTCTTTTTCTTGCTTTCGTGGTATTCTTGCTAGTTACACTAGCCATCCTTACTGCGCTTCGATTGTGTGCGTACTGCTGCAATATTTTAACGTGAGTCTTGTAAAACCTTCTTTTTACGTTTACTCTCGTGTTAAATCTGAATTCTTCTAGAGTTCCTGATCTTCTGGTCTACTACACTGTACTCTACCATCGTATCTCAGGAGTCT
+
CCBC?BBBBDDCCCCCBABHDBCBDDBCCCCC=@9997;B@F@CDCCCCC?CBBBB?B?BACC?C=BBBBAABBB<77878':@=ABDH>B@@A?AAA>BC>=<>BBB?A@AABBB?:?::6:;??B@?>==<A@@@;?>>><<>>@A?AB>:::;999>>2<:=?@??=BBA>A;;;;.;>C>;;;;;*;GEDE=ABDCDBBBBB?>@9>000><><??=@CDBB?@=??BBBCCC<?9999BBCA>>A?@????>>=CCC=>;;<@@@@@?==8<>>88
@ATNG8:04325:03285
GATGTAGTCTCAGATAGTCTATAGTACTCATTCGTTTTGGAAGAGACAGGTACGTTAATAGTTAATAGCGTACTTCTTTTTCTTGCTTTCGTGGTATTCTTGCTAGTTACACTAGCCATCCTTACTGCGCTTCGATTGTGTGCGTACTGCTGCAATATTGTTAACGTGAGTCTTGTAAAACCTTCTTTTTACGTTTACTCTCGTGTTAAAAATCTGAATTCTTCTAGAGTTCCTGATCTTCTGGAGATACACATGATACTCTACCATCGTATCTCAGGAGTCT
+
BBA@@?CCEDCCCCCCCBBBBCBBBCCCCBB?ABAB@7B>B?BCCEFDC?BCBCC@C=AB@@<@>BABEEBBBB?BBCCD3CD=A?CC=ABBB?BBA?AC8;;ADDEACDCBCCCDACCC?C?CECCCBBB@CBCD?CBBBBCCCCBBBBBACC@CBB@BC>A>AAABBBCCCABCCML;B@B=@@@@A,@@@@C=AACBBCCCBA<@@@@0@AABC?B?BC@BBCCCBB?B@BBACCD?BBC@@AACCCCCBBBCBBCCAACA=????CCCB@BBB>@@@BB
@ATNG8:04298:03302
GATGTAGTCTCAGATAGTCTATAGTACTCATTCGTTTCGGAAGAGACAGGTACGTTAATTAGTTTAATTAGCGTTACTTTCTTTTTTCTTGCTTTTCGTTGGTATTTCTTTGCTAGTTTACACTAGCCATCCTTACTGCGCTTCGATTGTGTGCGTACTGCTGCAATATTGTTAACGTGAGTCTTGTAAAACCTTCTTTTTACGTTTACTCTCGTGTTAAAAATCTGAATTCTTCTAGAGTTCCTGATCTTCTGGATAGCGACGCGATATACTACCATCGTATCTCAGGAGTCT
+
<<=<=<<===>>>>CA@AA@@;999:>B>:949BFD=BB@B?AB;;5;:.4/://)/)/)/7::1;09.99444.4444(4:::::#346;=;;:+8/0)/)//--(-//)///779909::555;;4954.47<<==D??C@CD;?;ABA@@@A00000..-883---07938)4445<<<<<755555&549755555$59555)5;;996@@@@9>>==,=999B@C?BC?BBBAAAB>A>AB?@@@<@@B?CCCBCCB;;;BBABBBCEBB@BBA?@@@@:99@=@BBAA
@ATNG8:04309:03319
GATGGTAGAGTATCATGTGTATCTCCAGAAGATCAGGAACTCTAGAAGAATTCAGATTTTTAACACGAGAGTAAACGTAAAAAGAAGGTTTTACAAGACTCACGTTAACAATATTGCAGCAGTACGCACACAATCGAAGCGCAGTAAGGATGGCTAGTGTAACTGGCAAGAATACCACGAAAGCAAGAAAAAGAAGTACGCTATTAACTATTAACGTACCTGTCTCTTCCGAAACGAATGAGTACATAGATATACGTATAGCTACCATCGTATCTCAGGAGTCT
+
CBBC@CBBBDCECAAAAA@AC;;;FDDEE?BCCBBC?C?BBCCCDB@BB@C@DDDBBBCA2B?BBBCCCCDCAA<C?AAAAA000,09@=>7A@A@CCBBAAAAA=A>BB@CCF?BA@AGBBBCCCCCCCCC@CCCB<@@@@@B@?<A@B;;:;B@@AA@B@BBCACB@AA=@BB?BBBCA<ABB?@????.?B?CBBCCBBBB?B@BBBB<?;?AAAA@C;;;@BB?B?BCC=BBB@BAADCCAA@BBBBBBBBCBBBBBDFBB?>>;;?EBBBBBB@BBBB>
@ATNG8:04332:03305
GATGGTAGAGTACAGTGTAGTAGACCAGAAGATCAGGAACTCTAGAAGAATTCAGATTTTTAACACGAGAGTAAACGTAAAAAGAAGGTTTTACAAGACTCACGTTAACAATATTGCAGCAGTACGCACACAATCGAAGCGCAGTAAGGATGGCTAGTGTAACTAGCAAGAATACCACGAAAGCAAGAAAAAGAAGTACGCTATTAACTATTAACGTACCTGTCTCTTCCGAAACGAATGAGTACACACTCTCATATGACACTACCATCGTATCTCAGGAGTCT
+
<==E@CCCCDCCCBBBCCDDCCBBA?BBB@CCCC??>?@BBBBBBB?BC?B?BBA????>1??BBBABCDBAA@8?=>@BBB2BC?B6;;;6;FD@BBDCCCCCB@D@CC?CCC?CCCCCCCDCCEBBBCCC?CCBB>BACAAA@@>B>ACC@CBCCCCBB>CCCCBA?BB@BCC>AA9992:==9::999(9A?A:9:BFBBA;?;?AA@:>:=@CBB@BBCBBCC?B@BBB<BBB?BBBBBCCAAACCCDABBBBBAA@BBBB>BBCCBABBBBBB?@A@>?
@ATNG8:04290:03368
GATGGTAGGCGTGTGAGAGTCTGCCCAGAAGATCAGGAACTCTAGAAGAATTCAGATTTTTAACACGAGAGTAAACGTAAAAAGAAGGTTTTACAAGACTCACGTTAACAATATTGCAGCAGTACGCACACAATCGAAGCGCAGTAAGGATGGCTAGTGTAACTAGCAAGAATACCACGAAGCAAGAAAAAGAAGTACGCTATTAACTATTAACGTACCTGTCTCTTCCGAAACGAATGAGTAACGAGAGTCAGAGCAGAGCTACCATCGTATCTCAGGAGTCT
+
BBBC?CCC@@ABBBCCCDCBBBBBB<BBB?BC:9;;6;=@@BBABB@BD?B>AA:::AAA.A=AAD???AABCC>@@@ADDF3BB>A=@AA9AAC?BAA<=<:88184:>:??@7;;AA@A@;:;???==<@<@DAA9:::AAA7638;?<@=<888;>?@:>=A?BB?9:79BD=A>?=5;8818>A@A/7717///>=>=>=@<@@@@<>;>B::;<AAAA<<<=A;@@A:A>><?;:@0/+/77776;AAA;;;A@@@@@@F<@<;<>>>A>>>A<>>:::
@ATNG8:04306:03361
GATGGTAGTGCGTGAGAGAGAGACCCAGAAGATCAGGAACTCTAGAAGAATTCAGATTTTTAACACGAGAGTAAACGTAAAAAGAAGGTTTTACAAGACTCACGTTAACAATATTGCAGCAGTACGCACACAATCGAAGCGCAGTAAGGATGGCTAGTGTAACTAGCAAGAATACCACGAAAAGCAAGAAAAAAGAAGTACGCTATTAACTATTAACGTACCTGTCTCTTCCGAAACGAATGAGTACGAGAGAGCACACGTGATCGTATCTCAGGAGTCT
+
@CBB?BB@@ACCCCCICABAB@@=@3:>::?CDBBB@B?BBBBBBB@BB?A?AAA?ADDH+=5=BAB@BCC?>>3;>;<;;;*;A9>2;;;*;@B?B;:;EHCEE>B>BE@CBB?A@@@@@CCDCCCDCCCC@C@A@@BBBBBBA@>B@D::;;CDDCCCD@CBBBBB?BA=@@>3999999+9<=9==<=??'?C?B??@B?AAB3838=?@1808=@@@>BA@@A@@:@:::9/89939??AABBBBBCBBCCCBB???BBBBBBBB>??<<8<>:::
@ATNG8:04321:03351
GATGGTAGCTCGCTGATGATATCTCCAGAAGATCAGGAACTCTAGAAGAATTCAGATTTTTAACACGAGAGTAAACGTAAAAAGAAGGTTTTACAAGACTCACGTTAACAATATTGCAGCAGTACGCACACAATCGAAGCGCAGTAAGGATGGCTAGTGTAACTAGCAAGAATACCACGAAAGCAAGAAAAAGAAGTACGCTATTAACTATTAACGTACCTGTCTCTTCCGAAACGAATGAGTACGAGAGAGCACACGTGTCTACCATCGTATCTCAGGAGTCT
+
?<?@?ACCGDBBCCCCCCCCDDCCC?CBB?BBCBBA>A?BAAABBC?CA=A?AAAAAAAB3C?AAABBBBBBBA;@?>?@@@,@A?B=AAB:BCC@BCGCCDBBB=A>AA>ABB?C;<<CCCCCCCCCDBCB@DBAA@CAAACCCB@B?C9::;CCCCCBB?BBBBCE@AA>AAC>ABBDK>BBB?BDDCC2CC?AA@ABBAAA<A<AAAD<A<>?BCC@CBBBBCC@C@BBB<AAA>AAABBCCCAABBBBBBA@@BCCCCB@A=AA@@BC@@@BBC@BBB@@
@ATNG8:04327:03367
GATGGTAGTACATGATAGTCGACACCAGAAGATCAGGAACTCTAGAAGAATTCAGATTTTTAACACGAGAGTAAACGTAAAAAGAAGGTTTTACAAGACTCACGTTAACAATATTGCAGCAGTACGCACACAATCGAAGCGCAGTAAGGATGGCTAGTGTAACTAGCAAGAATACCACGAAAGCAAGAAAAAGAAGTACGCTATTAACTATTAACGTACCTGTCTCTTCCGAAACGAATGAGTACGATGAGAGAGCTCTCTCTACCATCGTATCTCAGGAGTCT
+
DCBA@B=ADCEDAA@DBCBCBBCDD>AAC@CCCC:;8;5:9<?@AA?AA<A@BBBBBBCC3B?BBBBBCCC>>?8<?:;;;<*;C>C5;;;6;BC?BCCCCEBBB?B?BC@CCC?BBBCBBCCCCDCCBADD@DBBB?@A@@@AAA>BADDC@CDCCBBBB?BBAAAA<@@<000,00=A?8?997:DDFD2BB>B555<;=:;7;<BA>>7;6:>C;;8;@@@ABB;?<?AA=ACB?BBBCBCBBDBBBBBBBB??@@@AA@@@<@>>>BCCB>>>B=>>>==
@ATNG8:04311:03408
GATGGTAGCATCATGCATATCTCACCAGAAGATCAGGAACTCTAGAAGAATTCAGATTTTTAACACGAGAGTAAACGTAAAAAGAAGGTTTTACAAGACTCACGTTAACAATATTGCAGCAGTACGCACACAATCGAAGCGCAGTAAGGATGGCTAGTGTAACTAGCAAGAATACCACGAAAGCAAGAAAAAGAAGTACGCTATTAACTATTAACGTACCTGTCTCTTCCGAAACGAATGAGTACGATGAGAGAGCTCTCTCTACCATCGTATCTCAGGAGTCT
+
BCBC@CDBBBCCCCICEAAABCDDD?CCC?CCDD??<?@BBBAAAA>AC>B>AAABBAAB3B?BCBBACAAAAC<@@:;;;;*;C>C5;;;-;BC@CBBCCCCCC?C?BB?CCD?BBBBCCCCBCCEDCBBC?CA@@?CCCCBBBB>B=@??=?BCCCCCC?ACCCC??BB@7777<<>?@9AAA?ABBBB3BC@C999BCDAA7;9=???4:4:=BAB@BBCACBB?B?AAA<ABB@DAA@CCCBC@@@BBBBBBBA==??;:;<A:;;BBCBBCB@<>==<<
@ATNG8:04318:03414
GATGGTAGTCTCAGATAGTCTATAGTACTCATTCGTTTCGGAAGAGACAGGTTACGTTAATAGTTAATAGCGTACTTCTTTTTCTTGCTTTCGTGGTATTCTTGCTAGTTACACTAGCCATCCTTACTGCGCTTCGATTGTGTGCGTAACTGCTTGCAATATTTGTTAACGTGAGTCTTGTAAAACCTTCTTTTACGTTTACTCTCGTGTTAAAAATCTGAATTCTTCTAGAGTTCCTGATCTTCTGGGATGTGTGCGCAGTGCCTACCATCGTATCTCAGGAGTCT
+
>@>>065=AB;6/9///7///:=555<=<4555455<4<<9>9?>BB?>>.4.////)/)//7507)//://45<<.43333$39-33<;233554955.5<.554<99166==?;@;9<<>:C?C>BBC@CC?=ACC@DDCBBA>00)00/8838875:499(4:6<384////::;455599&5.545555'5555@3;;=>>;;;<;.5555$444555:.56:=AAC@:>;@:@@BBBB@B@>>5>000=009;>@==??<?CC?BB?@ADDCCBCC@DBBBA
@ATNG8:04331:03407
GATGGTAGAGTACAGTGTAGTAGACCAGTAGATCAGGAACTCTAGAAGAATTCAGATTTTTAACACGAGAGTAAACGTAAAAAGAAGGTTTTACAAGACTCACGTTAACAATATTGCAGCAGTACGCACACAATCGAAGCGCAGTAAGGATGGCTAGTGTAACTAGCAAGAATACCACGAAAGCTAGAAAAAGAAGTACTCTATTAACTATTAACGTACCTGTCTCTTCCGAAACGAATGAGTACACACTCTCATATGACACTACCATCGTATCTCAGGAGTCT
+
9<<A<@@CCBCCDAAACCCDDCBAA?CCCBCBBC??=@?AACCCBB?BC?A?BBB?@@AA1A@FDA@ADCB>>?5<>9;;;;*;@=@4:9909EE@CBBBCCCCC>A>@C@CCC@CCAABCDFCCBCCCCB@>ABBB?BAAA???B?C@CCC?BBCCBAAA?ABBAAB=@B>A@?9>?<??8?AADBBCCB3==9====A????=D=AAAD:><>??<=9===<>880819>=7?BB:>=BBB>>>B>>>?@AAAAACBBBABBC?AAACABBCBBBB?BB999
@ATNG8:04294:03460
GATGGTAGCGCGACGAGCGTAGACCCAGAAGATCAGGAACTCTAGAAGAATTCAGATTTTTAACACGAGAGTAAACGTAAAAAGAAGGTTTTACAAGACTCACGTTAACTATATTGCAGCAGTACGCACACAATCGAAGCGCAGTAAGGATGGCTAGTGTAACTAGCAAGAATACCACGAGAGCAAGAAAAAGAAGTACGCTATTAACTATTAACGTACCTGTCTCTTCCGAAACGAATGAGTACTATGTAGAGCTCTATACTACCATCGTATCTCAGGAGTCT
+
CCEE?BBDCBBBBBDEBBBBBCCCC=BBC?CDBB??>??BBBBBBA>AA?A>BBBBBBBB3B@BBC?ABBCAAA9@ACCDDD2CC?C7;;;6;CC>ABBBEDDBB?B@BBBD@@>ABDBBBACAAABABBBC>B@@A?BBBBBB<?:B>B@A=ABBBBBB?;?@AA@><??<?BA8:;A>>>?>>8=>=?>/??<AAACDCBBB>B?BBBB?@=@AAAA?AAABBBC?C=ADC>B??=@DCBBAA@@?BBBBABB@@???=@>;;7;<<A?=??BA==:<>>@>
@ATNG8:04296:03471
GATGGTAGGTGCACATGAGTGTATCAGAAGATCAGGAACTCTAGAAGAATTCAGATTTTTAACACGAGAGTAAACGTAAAAAGAAGGTTTTACAAGACTCACGTTAACATATTGCAGCAGTACGCACACATCGAAGCGCAGTAAGGATGGCTAAGTGTAACTAGCAAGAATCCACGAAGCAGAAAAGAACGTACGCTATTAACTATTAACGTACCTGTCTCTTCCGAAACGATGAGTACTATGTAGAGCTCTATACTACCATACGTATCTCAGGAGCTCT
+
9::=<===;??@AAAAAA@BB@@;<;;:298<8:;6<59944:44.4:.5.44::;===*<59995555:59;.9566?@@+=<5>2999&0//590//55-//)/1//38847888;====@AA?@@9994447998/////17)///)///)////:34348881//*/8(/3996;887;::+//(///8/32256274::22,2255955.5:;;:==8:7///(///-6--///66788333;666//////63.555562..22-,,(,,,,22
@ATNG8:04300:03464
GATGGTAGGCACTGCGCACACATCCCAGAAGATCAGGAACTCTAGAAGAATTCAGATTTTTGACACGAGAGTAAACGTAAAAAGAAGGTTTTACAAGACTCACGTTAACAATATTGCAGCAGTACGCACACAATCGAAGCGCAGTAAGGATGGCTAGTGTAACTAGCAAGAATACCACGAAAGCAAGAAAAAAGAAGTACGCTATTAACTATTAACGTACCTGTCTCTTCCGAAACGAATGAGTACACATCGTCGTGTCGTGCTACCATCGTATCTCAGGAGTCT
+
=:;A@BAD;9:555559;9:;CBBC>CCC@CCCCCC=@:@@BBBBC@BB?B?CB;:;FED3;::BBBCBAAAAA;><;;;;;*:B>B:@A@3@;;7:?BBAB@B@=B?BB?BBB6;;@?ABBBBCBAACCBA=B;;<79@AACAAA>A=A@@<@CCCBDBC@CBBBAA?AA<9:939:>??8?BD?BBBBBB)BA?A>>>>>>@?:>;;;<A=A=>>BCC?B;;;@?C?C9:;C;@9:6:99@@@?>>BA?@?::9>@?????C@A<??????>A@@AB?AAAAA
@ATNG8:04310:03453
GATGGTAGAGAGAGCTCTCTCATCGTACTCATTCGTTTCGGAAGGGACAGATACGTTAATAGTTAATAGCGTACTTCTTTTTCTTTGCTTTCGTGGTATTCTTGCTAGTTACACTAGCCATCCTTACTGCGCTTCGATTGTGTGCGTACTGCTGCAATATTGTTAACGTGAGTCTTGTAAAACCTTCTTTTCACGTTTACTCTCGTGTTAAAAATCTGAATTCTTCTAGAGTTCCTGATCTTCTGGGTCTACGCTCGTCGCGCTACCATCGTATCTCAGGAGTCT
+
BBBC@CCBCDDDCCBHAAABBBA@=>;;;A;;7;BBD=CC@C8;;6;DA@@@AB<;769=@=B@B@BECCC;;9A;@@<<<(599)59;;1<<:;5;<<=@@96;ABAB?BCICBCBC:;;D=@=ACBC;;;C>ABB@@CCCCCBAAAB@ACA@AC?;;<9;B?B<@@BAAAC@B?@CEHM;C?C=;;;;.;CA@@B<BBCBDCHGHIAGHHE2BBABA?CICCGDCBB;;;?D@CCCCCC=@@@@;ABBBABAFBBABB;;<@@B?BCF@ACBBBBBC@@@@::
@ATNG8:04310:03477
GATGGTAGTGTGTCTCTGAGAGTAGTACTCATTCCGTTTCGGAAGAGACAGGTACGTTAATAGTTAATAGCGTACTTCTTTTTCTTGCTTTCGTGGTATTCTTGCTAGTTACACTAGCCATCCTTACTGCGCTTCGATTGTGTGCGTACTGCTGCAATATTGTTAACGTGAGTCTTGTAAAACCTTCTTTTTACGTTTACTCTCGTGTTAAAAATCTGAATTCTTCTAGAGTTCCTGATCTTCTGGACAGAGTGTGCAGAAACTACCATCGTATCTCAGGAGTCT
+
555=?CCCCC;;6A<;>CCCCC;;;DFDCE;;9:>AAC?BC?B@CCDDCBB?BCCCCBD@CCBB?B@CCBCECCCCAAAAAA2AB@BCBD>CCBC@BBB?CC=;:;C@@=BBCCFCCC@CCE@B@BECBABBB=A@CD@GBCCDDDCCBCBCBBAC?A@@=@B?C?AADBCBCDF@BBBBB7A<@;;;;;;*;AABC:;;BBBBMGCB@BHED5ED;;=@C?CH@DCFCCBB?B@DEDCCB?BAB>BCCCCCCBBBBCCDC>CCCCACCCBBBCFBBBD@CDBBB
@ATNG8:04313:03471
GATGGTAGTGCGTGAGAGAGAGACCCAGAAGATCAGGAACTCTAGAAGAATTCAGATTTTTAACACGAGAGTAAACGTAAAAAGAAGGTTTTACAAGACTCACGTTAACAATATTGCAGCAGTACGCACACAATCGAAGCGCAGTAAGGATGGCTAGTGTAACTAGCAAGAATACCACGAAAGCAAGAAAAAAGAAGTACGCTATTAACTATTAACGTACCTGTCTCTTCCGAAACGAATGAGTACTCACTCTCATATGACACTACCATCGTATCTCAGGAGTCT
+
99/0,/;;;ACIAABDCCFCCCBBB=BCB?CBB@AA?B?AAA::8A<@@9B>AA@@?===+B@FBB@@@BCCDC;BABCCCC5BA>@5;:;.;AF@CCCICECCB?B@CC@CCC@BBCCDCCCCCCCCB@@@?BBAB?B@@@CDBB?B@DCC?CCBCCCBD@CCCCBB?AA=999;?>@@C:??=;9999::%:?;?:79A9=AB7;8:>AB6;8;BDBB?BBBABCD?B?BBB=BCE>AABBBBDBAABBBBBBB>>BBBBBBCC?BBBBBBBBBBBB?AA@AA
@ATNG8:04324:03456
GATGGTAGGAGACACGTCGCACACGTACTCATTCGTTTCGGAAGAGACAGGTACGTTAATAGTTAGTAGCGTACTTCTTTTTCTTGCTTTCGTGGTATTCTTGCTAGTTACACTAGCCATCCTTACTGCGCTTCGATTGTGTGCGTACTGCTGCAATATTGTTAACGTGAGTCTTGTAAAACCTTCTTTTTACGTTTACTCTCGTGTTAAAATCTGAATTCTTCTAGAGTTCCTGATCTTCTGGGTGCGCTACAGTCTCTCTACATCGTATCTCAGGAGTCT
+
B=BC@CBB@CFDBABCCCCCCBBBCCCCCCBB?BBDD>9;;;@CBDBBAA?ABBAB>B>AAAB?CBBDCCBBBBB>@CCCC2BB?BBBB=BBCD@@@A;@A9:98BBC=BB@===@@<??A<A<@@@=>=@@;@?A@<AAAB@@>>>@AAAA:::9=8818>:><A;;;:7:;;.22777*749455555'/8233,2-----6759+555&26658272..*.333555382795------77478===9;;:///9;=DD>>;;;??AAA@>>><@=<=@
@ATNG8:04329:03484
GATGGTAGAGTACAGTGTAGTAGACCAGAAGATCAGGAACTCTAGAAGAATTCAGATTTTTAACACGAGAGTAAACGTAAAAAGAAGGTTTTACAAGACTCACGTTAACAATATTGCAGCATTACGCACACAATCGAAGCGCAGTAAGGATGGCTAGTGTAACTAGCAAGAATACCACGAAAGCAAGAAATAGAAGTACGCTATTAACTATTAACGTACCTGTCTCTTCCGAAACGAATGAGTACTGTATCTATGTGTGCGCTACCATCGTATCTCAGGAGTCT
+
CCCC?BBBCCDDBBBCCCCBBCEBB?ABC@CDCB??<?>@ABBBCC?BB?B?BBBBBCBB3B=AABBAAAC99929?@BDGE5BB@C?BCB<CCHACCBBBBCBD@B?BC@BBB=A@BBCCC@CCCCBBBBB>BCBB?CBBBBC@@>??BBC?BBBBBBBB?CBBB@@<AC?BBB>BBBBC=BBB?BDF>BBBA=A@@@BABAA?A>BBCC@B@BCDBB?BC@@???=B?BBD>BBB?AAABBBBBBBBBCBBBCCCBBBBADCC?CCAA@D@??CCC?BB@@@
@ATNG8:04286:03524
GATGGTAGGCGTGTGAGAGTCTGCCCAGAAGATCAGGACTCTAGAAGAATTCAGATTTTTAACACGAGAGTAAACGTAAAAAGAAGGTTTTACAAGACTCACGTTAACAATATTCAGCAGTACGCACACAATCGAAGCGCAGTAAGGATGGCTAGTGTAACTAGCAAGAATACCACGAAAGCAAGAAAAAGAAGTACGCTATTAACTATTAACGTACCTGTCTCTTCCGAAACGAATGAGTACCTCTCAGACGCTCGTCCTACCATCGTATCTCAGGAGTCT
+
CCCC?CCC?CBBBBBBDFDBAB:;;)6BCAEDDDCC=ABBCCABB@CB@B?BB@@@@@@3B?BBBBBBCDAA@:?>88788(8?9A8>>>5?>@=AA==ABAAA<A;>=:>AA;;;@BBB>=@AAA===@:@AAA;@===>>=A;A;AAA:@@AAAAAA;AA>>BB>AA>BBC?A>877.799477777+795;DAAA>>?A;@;@AAA=A;>>>;;7;@>>888;?;?@@7@BB=@@@C>==:>@@@AAA>===AAA@<A::6:@AAA@=?>@>@=:::::
@ATNG8:04296:03526
GATGGTAGTGTGTCTCTGAGAGTAGTACTCATTCTTTTCGGAAGAGACAGGTACGTTAATAGTTAATAGCGTACTTCTTTTTCTTGCTTTCGTGGTATTCTTGCTAGTTACACTAGCCATCCTTACTGCGCTTCGATTGTGTGCGTACTGCTGCAATATTGTTAACGTGAGTCTTGTAAAACCTTCTTTTTACGTTTACTCTCGTGTTAAAAATCTGAATTCTTCTAGAGTTCCTGATCTTCTGGACAGAGTGTGCAGATACTACCATCGTATCTCAGGAGTCT
+
4:9==@BBBCCCCCA;;C@?@@BBBBBBAA@?;9999*9?:@?BAB???C?BB@@@4849BAA>B@EA@@@0//;5;=<=<,9?<AAAC;CAAA?BBC@B@688?A==:=A@@@@==8==>5:6;>A;;;??:>>@A<@@AAA@@@>==??===A;;;;;?B7;7;B>;;;BBB8:;?AA5A7;7;@@?@/=:::<2<///9:=@:;6;?==/?:;;@;>:>>:><==;;;=A=AAAAAA;AAB=B?66///<<=@@@B>>>===///====@@@@@@=;;;==
@ATNG8:04285:03596
GATGGTAGCACGACACGACGATGTGTACTCATTCGTTTCGGAAGAGACAGGTACGTTAATAGTTAATAGCGTACTTCTTTTTCTTGCTTTCGTGGTATTCTTGCTAGTTACACTAGCCATCCTTACTGCGCTTCGATTGTGTGCGTACTGCTGCAATATTGTTAACGTGAGTCTTGTAAAACCTTCTTTTTACGTTTACTCTCGTGTTAAAAATCTGAATTCTTCTAGAGTTCCTGATCTTCTGGACGACGCGCACTGACACTACCATCGTATCTCAGGAGTCT
+
BCCC?BCDBBBB=CC>AB=BBBDCDCBBBCAA?ACCC=CD@B?BBBBDBB?BCB@?=@@EBBCAC?ABBBBB@AA>ABDDD1@??B>=<:?@@@@CBB?BC>BBBBBB?CCBA@@==9=AA;A7==A===>A;C@<<7;;@@==>@@AAAAAA@@<???=?B<?;???;;<ADD<===>=1=:>:<<<=</<<999*//8///<77;:=BBB/B>>>>:=<==8><<<>>@<A<@?=>>A8;;D=@@@>>>?;;;///<==AA@@<=::;A@=>>???<?A@@@
@ATNG8:04294:03575
GATGGTAGAGTATCATGTGTATCTCCAGAAGATCAGGAACTCTAGAAGAATTCAGATTTTTAACACGAGAGTAAACGTAAAAAGAAGGTTTTACAAGACTCACGTTAACAATATTGCAGCAGTACGCACACAATCGAAGCGCAGTAAGGATGGCTAGTGTAACTAGCAAGAATACCACGAAAGCAAGAAAAAGAAGTACGCTATTAACTATTAACGTACCTGTCTCTTCCGAAACGAATGAGTACACACTCTCATATGACACTACCATCGTATCTCAGGAGTCT
+
BCCC?BBBBCBBCCECECCCCCCBA>BCC@BBCC??=@?AACDCBB@BD>B>@@B::;;;*;=CDCCCCDD@@@;@B@@AAA0@B>A=@@@7ACC?BBBEBBCBB?B@A@>ABA=BBBBBBBBCCCFFDBBB@DBBA?BBBABBBB>C?B998:CCCBCCC?BBBBDA?BB?BBB;=>CCC>AAA?BBBBB3BFAC999BAA@>:;9<>>>8=9=ACCC@CCBBAAA?B?ABB=AAC?CCBCCCBBBCBBBB@>?CBCCCCCBBB?CABACCCCABAA?AA??>
@ATNG8:04296:03562
GATGGTAGTGTCAGTGCGCGTCGTCCAGAAGATCAGGAACTCTAGAAGAATTCAGATTTTTAACACGAGAGTAAACGTAAAAAGAAGGTTTTACAAGACTCACGTTAACAATATTGCAGCAGTACGCACACAATCGAAGCGCAGTAAGGATGGCTAGTTTAACTAGCAAGAATACCACGAAAGCAAGAGAAAGAAGTACGCTATTAACTATTAACGTACCTGTCTCTTCCGAAACGAATGAGTACTGTATCTATGTGTGCGCTACCATCGTATCTCAGGAGTCT
+
BBAB@BCDCCBBCCCDABACDDCCC@BBB?BCCCBB?A>@@DDCBA>?A5959?>77878(9;@A??@BBB???5=?;;;;;*;C>B5;<;.;CC@ICCCBCCCC@C@BB?CCB>AAADBCCCCCCCBBBBC?CDAA?BBBBBBBB>B=B9:6:AAA@B=B?BBBBBB@BB>A@@<@A??>8???;?BCFD>BB?BBBCA>>AB7949@@?=A?BBCBB?BBBBAAA@B@CDC>BAA>ABBCCCAAD99:AAA>AABBBBBBBBA<AABAAAAABBBB>BB@@@
@ATNG8:04321:03578
GATGGTAGGACGAGCGTCTGAGAGGTACTCATTCGTTTCGGAAGAGACAGGTACGTTAATAGTTAATAGCGTACTCCTTTTTCTTGCTTTCGTGGTATTCTTGCTAGTTACACTAGCCATCCTTACTGCGCTTCGATTGTGTGCGTACTGCTGCAATATTGTTAACGTGAGTCTTGTAAAACCTTCTTTTTACGTTTACTCTCGTGTTAAAAATCTGAATTCTTCTAGAGTTCCTGATCTTCTGGGCAGACTCTCACACGCCTACCATCGTATCTCAGGAGTCT
+
DCBB?BDD@CBBBBBBABBBBCCD?BBCDCBB=BCDC>AA=B?CCBBBCC?CBBBB?C?DDDD?D?BBBBBCCCCD?CCCC1CC?B?@@:?CAA?BCD@CC>BBBCCC@CCCCBBBD?DDD<A<ACCCCCBB@CDDD@CBBBBBCCDCCCCCBBB@CCC?CD?C?BBCC?@@CB;?:9:9.:=@;:;:;:*;BBBD=BBCCCCJCBB<@A@@0ABABB?A=@B?CBBBB998:@CDBBBC>@@CC?DCCCDDCCCBBBBCC@CCC?CCCCCCCBBBBC@AA@@@
@ATNG8:04331:03555
GATGGTAGCATCATGCATATCTCACCAGAAGATCAGGAACTCTAGAAGAATTCAGATTTTTAACACGAGAGTAAACGTAAAAAGAAGGTTTTACAAGACTCACGTTAACAATATTGCAGCAGTACGCACACAATCGAAGCGCAGTAAGGATGGCTAGTGTAACTAGCAAGAATACCACGAAAGCAAGAAAAAGAAGTACGCTATTAACTATTAACGTACCTGTCTCTTCCGAAACGAATGAGTACTATGTAGAGCTCTATACTACCATCGTATCTCAGGAGTCT
+
<===8<==>>@@@@BBBB=BBDCBB@BBB?BBDBBA?B799?AAAC?CC@B:>=>87773$34<9:;;=C===>5<844444$9?8=2955&5<<9=BBA@A@;;5;<;;5;DE@CCCCBCCCCBAAAAB@@=@A;;9;BAACCCC@C@BAA>ACCBBBAC@BBBBBD9:9?>>><@?CBC9@>>998888'09)////>>><;9;;<9<<19179??>;@;9;@>?6:59??9B>?<???@@A>>>BBCCBBBB888>:;:A==9>@@@@B@;<;//+///:>
@ATNG8:04294:03627
GATGGTAGCGCACACATAGATACAGTACTCATTCGTTTCGGAAGAGACAGGTACGTTAATAGTTAATAGCGTACTTCTTTTTCTTGCTTTCGTGGTATTCTTGCTAGTTACACTAGCCATCCTTACTGCGCTTCGATTGTGTGCGTACTGCTGCAATATTGTTAACGTGAGTCTTGTAAAACCTTCTTTTTACGTTTACTCTCGTGTTAAAAATCTGAATTCTTCTAGAGTTCCTGATCTTCTGGAGATACACATGATACTCTACCATCGTATCTCAGGAGTCT
+
::<<7<<?:;9@;@99;BCD;;:@:944:44459;;@7?D@C;99B===B9;;C@>:B?C=>@,0,/777:<<<@:<>?>@,<?<???B;@9;69=>>:>>966;=<;8>BA=<>==5;9929.556===>>259>=299@955@@@@??=000<60//69:;>4>>:999=?@245555&5./)/////$//77;3<666=<<56649;;;(555<<5:9;;5;;959@A=A<<>0000*0004:@699ABBBCCBBB@??@=?9;::9>:?798=;6;=777
@ATNG8:04304:03634
GATGGTAGGTGCACATGAGTGTATCCAGAAGATCAGGAACTCTAGAAGAATTCAGATTTTTAACACGAGAGTAAACGTAAAAAGAAGGTTTTACAAGACTCACGTTAACAATATTGCAGCAGTACGCACACAATCGAAGCGCAGTAAGGATGGCTAGTGTAACTAGCAAGAATACCACGAAAGCAAGAAAAAGAAGTACGCTATTAACTATTAACGTACCTGTCTCTTCCGAAACGAATGAGTACGATGAGATCTCGTGTGCTACCATCGTATCTCAGGAGTCT
+
CBCC@BBC?BBBCCCCCBCCCCCCC?CCC?CBBB??=??BBCCDBB?BC@C@CBBCCDCC2B?CCCCCCCAABD9DADDDDD1CC?C?CCC;CBB?BAAACBBBA>B?BD?B@A;>>CBCCCDDCCCBBBCC@CCDD>B@ABCCAA>B@CCB?BCBCCCBB?BCBBBA@CC@BBB?@@??=6@@@:@@@AA2AA?C:98@ABAA7<7;A??7;7;ABBB@CCA@ABB@C@CDD>CBB@BBBBBBBABCCCBBBB===@@A@;;AA<A@AABBCAA??@<=>:::
@ATNG8:04304:03648
GATGGTAGGACGAGCGTCTGAGAGGTACTCATTCGTTTCGGAAGAGACAGGTACGTTAATAGTTAATAGCGTACTTCTTTTTCTTGCTTTCGTGGTATTCTTGCTAGTTACACTAGCCATCCTTACTGCGCTTCGATTGTGTGCGTACTGCTGCAATATTGTTAACGTGAGTCTTGTAAAACCTTCTTTTTACGTTTACTCTCGTGTTAAAAATCTGAATTCTTCTAGAGTTCCTGATCTTCTGGTGCGCTACAGTCTCTCTACCATCGTATCTCAGGAGTCT
+
=99=.45:3=>956>BA@A@BBDDABBCCCBB?BAAB=BB@D?BBABBAA<AAA;;50+0000*/5<<<@>CBBB=ABBBB2@@=@BCC=;;;C?BBC@CC@BBCBBC@AAACCBBB?BBD9;9;CBBBCDF@CC<;7<BACABACBBBAAB@;:5:@@=BC@E?A@ABEDDAA=99:BC9C@C@CCHDD,AA;;;09@@B@@@>=>9>>>>,44555=B<CC?CB@@999298<<>@@=;=9:49=99;BABBCA@@A@@?A@?;;;BBGDCBCBDADCCBC
@ATNG8:04305:03617
GATGGTAGGACGAGCGTCTGAGAGGTACTCATCGTTTCGGAAGAGACAGGTACGTTATAGTTAATAGCGTACTTCTTTTTCTTGCTTTCGTGGTATTCTTGCTAGTTACACTAGCCATCCTTACTGCGCTTCGATTGTGTGCGTACTGCTGCAATATTGTCAACGTGAGTCTTGTAAAACCTTCTTTTTACGTTTACTCTCGTGTTAAAAATCTGAATTCTTCTAGAGTTCCTGATCTTCTGGGCAGACTCTCACACGCCTACATCGTATCTCAGGAGTCT
+
5<5526@D???<<<>ABBCCCCCB?BCDDABAB@@B9;;=@@AAABAAA<@BBBB9::D@B=C@BBBCBCBBC>;;;;;*9@:>?AA:ABAA?AGC@CD?AA;;;F@DCCCBBCFAFCB?B?;;;;;@@@=@BBB@DCEEEBBCCBBAA@@@A>A@@=@AA@=::;A:::BB?CBBBA3A5;5;<;;;*:ABBB6<;A@@AB;:;=AAAA0@9::=9=9=?;@@??@@@;@;@@?A@A<::;C>B;:;CBA=>>000<<8@@@@BCBBDDCBBBC@DCCBB
@ATNG8:04316:03634
GATGGTAGGAGACACGTCGCACACGTACTCATTCGTTTCGGAAGAGACAGGTACGTTAATAGTTAATAGCGTACTTCTTTTTCTTGCTTTTCGTGGTATTCTTGCTAGTTACACTAGCCATCCTTACTGCGCTTCGATTGTGTGCGTACTGCTGCAATATTGTTAACGTGAGTCTTGTAAAACCTTCTTTTTACGTTTAACTCTCGTGTTAAAAATCTGAATTCTTCTAGAGTTCCTATCTTCTGGGCAGACTCTCACACGCCTACCATCGTATCTCAGGAGTCT
+
?99@<@BC?BABBB99;@@BBCCCCDDCCCBB?ABDD=BB@B?@@@BBBB@CFA<<?@000::6;:==ADDBA:@;@?=>>)<<<97777&3;:;6===7<B??<>A>>8?BB@A=;;7:BB;>;>>=886769>@@@<A>>>A@A>>>A??>;;=7:;;=:;7;=ABA@?@AAD;@?BDF6>:>:><@@@,<;889*/*/=;;99:::08888(8::;A=B=@@<@@@@878<@=AAAAC:@@@B:?;;;?@@@AAAAAA=6=99///;;;;;<AAAA<>@>@@
@ATNG8:04321:03637
GATGGTAGTAGTACACTAGTCATACCAGAAGATAGGAACTCTAGAAGAATTCAGATTTTTAACACGAGAGTAAACGTAAAAAGAAGGTTTTACAAGACTCACGTTAACAATATTGCAGCAGTACGCACACAATCGAAGCGCAGTAAGGATGGCTAGTGTAACTAGCAAGAATACCACGAAAGCAAGAAAAAGAAGTACGCTATTAACTATTAACGTACCTGTCTCTTCCGAAAACGAATGAGTACAGAGAGTACGATATGTCTACCATCGACCTCTAGAAGTCT
+
ABBC@CCCBBBBBCCDGCCCCBBBB@DDD?DDDCC@C@CCCCCCDACC?B@CBCAAAAA2B?BCFDDCCCBBB<>??BFGG3BB?B?BCC;CCC?B@AACCB?><??BC?AA>8:8>?>>?=A@>>>999C=A@@@:==>?@?>><>=@@B?BBCCCCCC?ABBBBB?BD?CCC>A?=><5?===?BBBB3AB>>@BBA@?>=:>;????;?;<<;;=8>==>@8:7;<@@AA5>AA>9:9CBBAABBCCCBAAB???>=>AACC7;566<>;>@@ABA;>>>>
@ATNG8:04326:03626
GATGGTAGTGTCATATGAGAGTGTGTTCTCATTCGTTTCGGAAGAGACAGGTACGTTAATAGTTAATAGCGTACTTCTTTTTCTTGCTTTCGTGGTATTCTTGCTAGTTACACTAGCCATCCTTACTGCGCTTCGATTGTGTGCGTACTGCTGCAATATTGTTAACGTGAGTCTTGTAAAACCTTCTTTTTACGTTTACTCTCTTGTTAAAAATCTGAATTCTTCTAGAGTTCCTGATCTTCTGGAGATACACATGATACTCTACCATCGTATCTCAGGAGTCT
+
:::A=B@CBB;6:@BCCBBBB@@@BA=ABB?>:?>>:3;=:><C@CCCA=80//00+/7;><B@CACCCCBBCBB?AADCC19;79@AB;DB@@<@AB@DC9;;BBBC?BAACBCCH@CBC7;7;BBAACAA<AB<;7;;;;BBBBBCAAACDBB@BCC@CCAD;<;CGBBCCB?BCCCC:B@C5;;;;;*<B@AA<BAA@B@@;AA5;;::*;AA>?;@;@@>BCDCCCC@C?B@@A@@6;;B>BAABCCCCCCCDCCCCBBBC?CB??@@@@::9A=@?@??
@ATNG8:04302:03690
GATGGTAGATATATGCACGCTCTACCAGAAGATCAGGAACTCTAGAAGAATTCAGATTTTTAACACGAGAGTAAACGTAAAAAGAAGGTTTTACAAGACTCACGTTAACAATATTGCAGCTGTACGCACACAATCGAAGCGCAGTAAGGATGGCTAGTGTAACTAGCAAGAATACCACGAAAGCAAGAAAAAGAAGTACGCTATTAACTATTAACGTACCTGTCTCTTCCGAAACGAATGAGTACGTGTGACGTACGTGAGCTACCATCGTATCTCAGGAGTCT
+
@;?;466=BCCCCDCCD;;;:=5557;<<8=BAAAA?B8::@AA::99C?C=AA@>>===.?:@@C?>>B@AAD>?9;::::':@=?2:99&555.5;;9;<=5646:>>9AAC89:??A;9:>?@;CCCBB?BDCC>A@CBCECC@C?BCC@BBAA::9@=???;8=;8>8=BB>BBAA@6@@@=<====17:39998;<8749>>??@A>A=BBAAA?BAAABBB?B>BAA98::08?==BAAA?>><?889>?>99989BCC?BBBBCA?;;;;=8==>>>
@ATNG8:04324:03670
GATGGTAGTCGCTGATGATATCTCCAGAAGATCAGGAACTCTAGAAGAATTCAGATTTTTAACACGAGAGTAAACGTAAAAAGAAGGTTTTACAAGACTCACGTTAACAATATTGCAGCAGTACGCACACAATCGAAGCGCAGTAAGGATGGCTAGTGTAACTAGCAAGAATACCACGAAAGCAAGAAAAAGAAGTACGCTATTAACTATTAACGTACCTGTCTCTTCCGAAACGAATGAGTACGAGAGAGCACACGTGTCTACCATCGTATCTCAGGAGTCT
+
CCCC=BBDCBBBABBDDBBBBBCC?DED?CCCC@@>@?BBC@AAC@CC?B@BB@?@???2>;BBB@@BBBBBB<BBBCCCC5BA=A5;;;.;AB?BCCECEEDC?C?CD?BAC>??AABCCCCEECCCCBC@CCBB>??BBCBAB?B@CCB?BDCCCCCD?BBABCB@A@<ABA=@@999,9>>;==???.?A?B9::BBB?@<>;>?>?7:5:=A::7:A???BB@B?BBD>CBB?BBBBBBBBBBAABBBC@@AAABBBBCC?>9;;BBBA@ACD??A>>=
@ATNG8:04330:03658
GATGGTAGCACGACACGACGATGTGTACTCATTCGTTTCGGAAGAGACAGGTACGTTAATAGTTAATAGCGTACTTCTTTTTCTTGCTTTCGTGGTATTCTTGCTAGTTACACTAGCCATCCTTACTGCGCTTCGATTGTGTGCGTACTGCTGCAATATTGTTAACGTGAGTCTTGTAAAACCTTCTTTTTACGTTTACTCTCGTGTTAAAAATCTGAATTCTTCTAGAGTTCCTGATCTTCTGGTATGACTAGTGTACTACTACCATCGTATCTCAGGAGTCT
+
BCDC@CCCCCCBCBCICEC99:CCCCCCCD99;9CEF>CC?B?BBBCCCD?CCB@A>@?BBAC?A=A????AABC>BBB@@3@@>@BBB>BBBB>BBB?BB;=<?B8778CCDCA<>9>AA;A;A??>@===;AAAC9=>>;;;?AAAAA@<>>@;@@@;@@:@;A>==@===A;AAAAA2=9=9>9<<<+;;666(------=77;:=@@@/@AABE:=:;;6;<><<<<5<8=??A??9==D=?>???@@@@???><>?>AAA;A@@@AA@@;==@;>>;;;
@ATNG8:04331:03671
GATGGTAGTACATGATAGACGACACCAGAAGATCAGGAACTCTAGAAGAATTCAGATTTTTAACACGAGAGTAAACGTAAAAAGAAGGTTTTACAAGACTCACGTTAACAATATTGCAGCAGTACGCACACAATCGAAGCGCAGTAAGGATGGCTAGTGTAACTAGCAAGAATACCACGAAAGCAAGAAAAAAGAAGTACGCTATTAACTATTAACGTACCTGTCTCTTCCGAAACGAATGGTACCTCTCAGACGCTCGTCCTACCATCGTATCTCAGGAGTCT
+
:;4;05<@CBDBBBCBCCBB@@@;;16@@;;?>9995:5;;==<=A<@?6?7;>;:A>>>+><DCBCCCJDCCC?CC@@@@@1@C>E5;:;&9@@75:6;5:9::09?AB?B;;7;BCBCCCCCCCFCCB;;6<CAA=AAA@BBBB?D?C;;9;BBBB@@@@CCJCAB?;;7:AA=@AAA@9@@@<>==>=>&>>;??>?AACCC>A>ABBB@C@>=CAB=@>@@@AA?A?BAB=B;;6;B?@BB?ABADFBBB>?>>>?>=A?>9>B??;@@@???A;@?=;;
@ATNG8:04292:03744
GATGGTAGTATCTGTCTACGAGAGCCAGAAGATCAGGAACTCTAAGAAGAATTCAGATTTTTAACATCAGACGAGTAAACGATAAAAAAGAAGGGTTTTTACAGACTCACGTTAACAATATTGCAGCAGTACGCACACAATCGAAGCGCAGTAAGGATGGCTAGTGTAACTAGCAAGAATCCCAGAAAGCAAGAAAAGAAGTACGCTATTAACTATTAACGTACCTGTCTCTTCCGAAACGAATGAGTACGTGTGACGTACGTGAGCTACCATCGTATCTCAGGAGTCT
+
4449.54<?A;66>>>>BC@@@AA@<B=@;@<00/9)/*/6:33,3717849633377777)63998-------.-99.77...9999%55.22-3777(.--57--...25.3355(...23...;;<955579258>5;<=@6>==95522,2288>488;85756266679>9<<6522'2::<5<:;79999*4<:=598B==>;-0-0===*0+0:<<>;@@BBAAB<@>?@B>BBB?CDCBBBAABBBAAA;;:?BBDCBBCCC?CCBBBBBBCCBB?@@@00
@ATNG8:04305:03727
GATGGTAGCTCACGTACGTCACACGTACTCATTCGTTTCGGAAGAGACAGGTACGTTAATAGTTAATAGCGTACTTCTTTTTCTTGCTTTCGTGGTATTCTTGCTAGTTACACTAGCCATCCTTACTGCGCTTCGATTGTGTGCGTACTGCTGCAATATTGTTAACGTGAGTCTTGTAAAACCTTCTTTTTACGTTTACTCTCGTGTAAAATCTGAATTCTTCTAGAGTCCTGATCTTCTGGGTCTCTCTCTCACGCACTACCATCGTATCTCAGGAGTCT
+
BBBD@CBCBBBCBBAAA?CBBBBBA@CCCC::5;:::0;A=AADDCCCCC@DBAAA>B@BBAB?B?BBBBBBAAB>AA???1BB>@<<<:>BBC?AA?=??000:??@<?ABCAAAA;@>A5868AA>>>>>;A@A@7>;<=@??>AAA<>>@@@<>>>=@@<@<>>B::;@==7=====/=9>9<====+<>777.766///97-////'.677748677379687///488;;;;-//:=6<=:>?BBB???@A???@@D>===?@?@@AAAA=>>>>=
@ATNG8:04286:03758
GATGGTAGTGTGTCTCTGAGAGTAGTACTCATTCGTTTCGGAAGAGACAGGTACGTTAATAGTTAATAGCGTACTTCTTTTTCTTGCTTTCGTGGTATTCTTGCTAGTTACACTAGCCATCCTTACTGCGCTTCGATTGTGTGCGTACTGCTGCAATATTGTTAACGTGAGTCTTGTAAAACCTTCTTTTTACGTTTACTCTCGTGTTAAAAATCTGAATTCTTCTAGAGTTCCTGATCTTCTGGAGATACACATGATACTCTACCATCGTATCTCAGGAGTCT
+
ABBC>??A@@BBCCCCCCBBCBDDCCCDCCCB>AAAA=AB<@=ABBCBCE@BBCCC>B7;;@@;B?BBBBCCA@A;@@A@@0@C?CCBB=BCCBACKJ?BB=;;CCEE@DCCAAACC=@AB?B@CFHCAAADACCBB?CCCCC@A@ABABBBBAB=@<<:;C@C@DCAC@BBFD<>999:-;4;4;;;<<*;BBBB>C@@AB@B>=>299:9'9>?@A?B?BC>BBEFCCC?B?BECCCC?BBFADCBCCCDCBBBBCCBBBBB@=A@99:BAAAB??9?>??A
@ATNG8:04291:03765
GATGGTAGCGCACACATAGATACAGTACTCATTCGTTTCGGAAGAGACAGGTACGTTAATAGTTAATAGCGTACTTCTTTTTCTTGCTTTCGTGGTATTCTTGCTAGTTACACTAGCCATCCTTACTGCGCTTCGATTGTGTGCGTACTGCTGCAATATTGTTAACGTGAGTCTTGTAAAACCTTCTTTTACGTTTACTCTCGTGTTAAAAATCTGAATTCTTCTAGAGTTCCTGATCTTCTGGAGATATCATCAGCGAGCTACCATCGTATCTCAGGAGTCT
+
BBBB?CCBBBCCCCCCCBBCDCCBBBCBBBBB?ABBB=BCACACECCDBB?CCCAA>@?CB?@<B?ACBBBCBCB:::999)8?9??BB<ABBB@CGC@CE9;;BCEIBECCCCCCC@CCC?C?DCCCAA@G@CBAA?CCDCCBBBCCCDDBBBA?BBD?CB?C?BBABACBAB;@:999.:;@<;;;;.;BBBC>DCCCCCCCBB<AAAA0@ACBB9;9;C@CBCBAAA<@=@BBCCC?CAB>BCCBCBBBBGD:;:CCCCBC?BABACBBAAAAA?@BBB?
@ATNG8:04302:03758
GATGGTAGCTCTGCTCTGACTCTCGTACTCATTCGTTCGGAAGAGACAGGTACGTTGATAGTTAATAGCGTACTTCTTTTTCTTGCTTTCGTGGTATTCTTGCTAGTTACACTAGCCATCCTTACTGCGCTTCGATTGTGTGCGTACTGCTGCAATATTGTTAACGTGAGTCTTGTAAAACCTTCTTTTTACGTTTACTCTCGTGTTAAAAATCTGAATTCTTCTAGAGTTCCTGATCTTCTGGTGTCGTCTATCATGTACTACCATCGTATCTCAGGAGTCT
+
@CCC@CCDG969CCCCCCCBBDDDCCCCCA@@=@@?5>D?C?@@CBCCFACCAB@?B@=BBB@E@CCDDDA;;;4;A??A0@A;>99909@BDBCCC?BA@BBBCCCABDBBBCCC@BCC@C>BCBAACCC@BBEE@CCBCC@AACCBBBCCCC?BCD@BB?B?ACBB@@A@A=@BBBB3A4;499999(9@@@A:@@A???A6669>>>?+>?><<>;:@F@BBBCDCB?A?AECBBA=@;;8<BBBCBCBDCCBB@@BBBCCADBBBBBAA@@@A?CAAA@
@ATNG8:04308:03759
GATGGTAGCGCGACGAGCGTAGACCCAGTAGATCAGGAACTCTAGAAGAATTCAGATTTTTAACACGAGAGTAAACGTAAAAGAAGGTTTACAAGACTCACGTTAACAATATTGCAGCAGTACGCACACAATCGAAGCGCAGTAAGGATGGCTAGTGTAACTAGCAAGAATACCACGAAAGCAAGAAAAAAGAAGTACGCTATTAACTATTAACGTACCTGTCTCTTCCGAAACGAATGAGTACGATGAGATCTCGTGTGCTACCATCGTATCTCAGGAGTCT
+
BBCCAEDD;69BDBCCCBBCA@ABE>BCBBCCCCBB?B?BABCABA?AA?A@CA>99999(:5<;<BBCDCAA@8>@:;;;.5<49.95,5<;6<;;@BBBBD@B@BCACCD?BBBBCDCCGBAAALBCB@GCBC@@??BBBCB?A@B:;8;@BAABBB?CAABA@:@@=000?@@@BC<?<<8988887%6:6;98:C@AAA<A<88::;A=AABBC@BBBBBBB@C?BBC>?@??BBABCCBBBDDBBB?<===888==D=>:=???@B???AAA<=>>??
@ATNG8:04318:03784
GATGGTAGAGTATCATGTGTATCTCCAGAAGATCAGGAACTCTAGAAGAATTCAGATTTTTAACACGAGAGTTAAACGTAAAAAGAATGTTTTACAAGACTCACGTTAACAATATTGCAGCAGTACGCACACAATCGAAGCGCAGTAAGGATGGCTAGTGTAACTAGCAAGAATACCACGAAAAGCAAGAAAAAAGAAGTACGCTATTAAACTATTTAACGTACCTGTCTCTTCCGAAACGAATGAGTACTACTCTCAGAGACACACTAATCGTATCTCAGGAGTCT
+
>>A@:D?BBB?=>>=665555499<64453867///1718555::<95545499455555$58=>>665@99.5905455555$5:.55444&499)/////88//)/16649/3,3377994555555;??B?BBCC>A@AABBBB?C@C;;6;@@:>:;C?AAA@@@<><;<<;5;73333&33838=====&9:5////;::9>999092222'518:;;;;@@=>@:?>C669C=CC><?:=B=BBBBBCBBAAA???BAAABA@;@95:A?@?@A@?BBABA
@ATNG8:04327:03789
GATGGTAGCGCGACGAGCGTAGACCCAGAAGATCAGGAACTCTAGAAGAATTCAGATTTTTAACACGAGAGTAAACGTAAAAAGAAGGTTTTACAAGACTCACGTTAACAATATTGCAGCAGTACGCACACAATCGAAGCGCAGTAAGGATGGCTAGTGTAACTAGCAAGAATACCACGAAAGCAAGAAAAAAGAAGTACGCTATTAACTATTAACGTACCTGTCTCTTCCGAAACGAATGAGTACGATGAGAGAGCTCTCTCTACCATCGTATCTCAGGAGTCT
+
BBBC?BBCCDBBCCCCCCBBBCCCC>DCC?CCCC9989>AAC?AAA?AA>A>CCB???>>.?<@A?>@DCBBBD>CC@@@@@1>C>C4;;;*:CB?DBBBCBCCC@B@BB?BBB?BBBBCCCCCBCCBCDBB?BBA@<ABAAAAAA<A=@@@>@BBDCCCC?CAABBB@BB<>>?399999,8==9988888%8=:=888@@=<=,-,-799*-,-<@A@@BBAAAAA=@>AAA<@BB?BBCCBBB???ABB??@AA===>===@A=A>??@AA@??@@=@@;;:
@ATNG8:04308:03833
GATGGTAGGTGCACATGAGTGTATCCAGAAGATCAGGAACTCTAGAAGAATTCAGATTTTTAACACGAGAGTAAACGTAAAAGAAGGTTTCAAGACTCACGTTAACAATATTGCAGCAGTACGCACACAATCGAAGCGCAGTAAGGATGGCTAGTGTAACTAGCAAGAATACCACGAAGCAAGAAAAGAAGTACGCTATTAACTATTAAACGTACCTGTCTCTTCCGAAACGAATGAGTACGTGTGCGACGTGTCTCCTACCATCGTATCTCAGGAGTCT
+
<==>9;<C:BCBCAAAC:;:@:9;A>AAB;;:BD;;6;6;;@BA@A=@A6;4;@?;;;;:':=BBCBBBCCGCE;A;;:99*5<7;.99)496444445599472//)///)//::==;;<BCBCDDCC?CBCC@BAA?@@::3;>A;;6:BBBB@9:4:=>>=?;?@;@@?8<<8713;747777(3=8=9<<<>>>9693////(..'.37=@?CBBBBA@==:999,433-337>A>>>BC>>>BBAABBBBB>=>BA?@===AA:::CBA?BAABB
@ATNG8:04319:03811
GATGGTAGCGCATATCAGCGCAGCCCAGAAGATCAGGAACTCTAGAAGAATTCAGATTTTTAACACGAGAGTAAACGTAAAAAGAAGGTTTTACAAGACTCACGTTAACAATATTGCAGCAGTACGCACACAATCGAAGCGCAGTAAGGATGGCTAGTGTAACTAGCAAGAATACCACGAAAGCAAGAAAAAGAAGTACGCTATTAACTATTAACGTACCTGTCTCTTCCGAAACGAATGTACGAGAGTCAGAGCAGAGCTACCATCGTATCTCAGGAGTCT
+
CCB@?B;;;BABAGGCCCBBBBCCC=BBB@BCCCCG@B>AACCCBB>BB?B>??@99999*:=CCCCCCCCCCC>DCCCCCC1@@;@29::*<BA=BCCDCCCBB?B?BC@CCC@C@@ACDCCCABBCCCCC?CCDD?BAAABABB;@;@::9;DBBBCDC@BCBBBB?AA>BCC??@999+9998<<=<?.=A>B???CGCCD9838==>0718?CCC@CCBBBDD@D@BBA<AAA>ABBBBBBB>>@CBCBCCBCBBBB@A>@BBBAAABBAAB>AABBA
@ATNG8:04323:03829
GATGGTAGTGTCATATGAGAGTGTGTACTCATTCGTTTCGGAAGAGACAGGTACGTTAATAGTTAATAGCGTACTTCTTTTTCTTGCTTTCGTGGTATTCTTGCTAGTTACACTAGCCATCCTTACTGCGCTTCGATTGTGTGCGTACTGCTGCAATATTGTTAACGTGAGTCTTGTAAAACCTTCTTTTACGTTTACTCTCGTGTTAAAAATCTGAATTCTTCTAGAGTTCCTGATCTTCTGGACAGAGTGTGCAGATACTACCATCGTATCTCAGGAGTCT
+
44447==:;;6=CCICA<==>?CCBBBBAAAB@@@@G6;54949;;<=@B=>>;66269><<>9@>?BCC?@?AB=;;;:;'9:5::<<288//)///)/<4;;=?>?;@@>;;?:;4:;A=B?BBBB;99?:?@?C=@AB;;9@A@>@?@A<@@;9:::>>:?49:A?;99>9494444&43979;;;+9;45905<<@<<@@998:DDD5CA@AB<@<>>>@000@=>8@=A?>@;:4::;49A>>;BCC@@@@>::9?@AB@BBBBCCCCBAAB<@A;::
@ATNG8:04342:03205
GATGGTAGTGTGTCTCTGAGAGTAGACTCATTCGTTTCGGAAGAGACAGGTACGTTAATAGTTAATAGCGTACTTCTTTTTCTTGCTTCGTGGTATTCTTGCTAGTTACACTAGCCATCCTTACTGCGCTTCGATTGTGTGCGTACTGCTGCAATATTGTTAACGTGAGTCTTGTAAAACCTTCTTTTTTTACGTTTACTCTCGTGTTAAAAATCTGAATTCTTCTAGAGTTCCTGATCTTCTGGGTGTATCGGCGAGTATCTACCATCGTATCTCAGGAGTCT
+
::>@;?CCCCCCDCCCCBECCCCCCCBBBCC?CBBB=BC@C?BBBDCBB@BBBBCACACDCB?B@DCECCEEEB<9:::;*5>5>AB>BCCB@CCC?BC@;;;CCC@CCCCCECC@CBB?B@CCCBCCCBAECCC?BCCCCCCBBCCCB???A?ACC@CD@D@AAACCDBCC@BBABA7@<@?BCCCDCC#CCCCC>BBDDCCDCCB69:9:*:?>BC>B@BC@CBBBCCB@C@BBBC@>9>:;:0;CBBCCC@CBD@AACCCFCACBBBCDCCBBBB?BBCAA
@ATNG8:04356:03248
GATGGTAGTGTGTCTCTGAGAGTAGTACTCATTCGTTTCGGAAGAGACAGGTACGTTAATAGTTAATAGCGTACTTCTTTTTCTTGCTTTCGTGGTATTCTTGCTAGTTACACTAGCCATCCTTACTGCGCTTCGATTGTGTGCGTACTGCTGCAATATTGTTAACGTGAGTCTTGTAAAACCTTCTTTTTTACGTTTACTCTCGTGTTAAAGATCTGAATTCTTCTAGAGTTCCTGATCTTCTGGGTGTATCAGCGAGTATCTACCATCGTATCTCAGGAGTCT
+
:;:@=@<ACA;;566;;A>BBBCBBC;;<@@@<@@A@<AC@C@CCCBBBC@DDCBC?CBCCCB@B@BBBCDCCCC@CBCCG5CCABBBB>BBAC9;;A<@C?ABBCCC@ABBCCBBC@BCF?@?ADAA@B<;7;CCCADCCCHABBBBBBBAAAB=AAB?BB@C@CCCCBBCCC@BBBBA7A<@<@BCCCC*BA@@@;@@CDCCCBCBADC=CBAA@CC?B@BB?BBBBDBB?B?AAABCC?A:;;0<@AACCCCCCCCCDFEF@A?A;;;BDBCBBBD?@@>00
@ATNG8:04357:03207
GATGTAGCTCGCTGATGATATCTCCAGAAGATCAGGAACTCTAGAAGAATTCAGATTTTTAACACGAGAGTAAACGTAAAAAGAAGGTTTTACAAGACTCACGTTAACAATATTGCAGCAGTACGCACACAATCGAAGCGCAGTAAGGATGGCTAGTGTAACTAGCAAGAATACCACGAAAAGCAAGAAAAAAGAAGTACGCTATTAACTATTAACGTACCTGTCTCTTCCGAAACGATGAGTACTATAGACTATCTGAGACTACCATCGTATCTCAGGAGTCT
+
CCBBBBBBCBBCCCCCCCCCCBBC@CFD@BBBCCC@C>CACCBBB?CC@B@BBBBBDDG/A@CCCAABADAAA:@@::;;;.;@=A5;;;.;BB@CBDBA@@00+0=@@<AED@BCBACBBBCCCCCBBBC@C@;:7;A@@@@;:5;@C;;:;BBBAAAC?BBCBCB@?@;?:939=9:::+::93:>=>>=&=<9;938>>==?585757:2:27?CAA?B:9:A@A9<9:==5:000::=ABBBCCBABDBBADDBDBABCDD@AAABBBAAABAA=AB>>?
@ATNG8:04364:03233
GATGGTAGAGTATCATGTGTATCTCCAGAAGATCAGGAACTCTAGAAGAATTCAGATTTTTAACACGAGAGTAAACGTAAAAAGAAGGTTTTACAAGACTCACGTTAACAATATTGCAGCAGTACGCACACAATCGAAGCGCAGTAAGGATGGCTAGTGTAACTAGCAAGAATACCACGAAAGCAAGAAAAAGAAGTACGCTATTAACTATTAACGTACCTGTCTCTTCCGAAACGAATGAGTACTACTCTCAGAGACACACTACCATCGTATCTCAGGAGTCT
+
999A;@@CCDDCCCDCCEBBCDDDD=AAB?CDBBAA?C?CCCCDBB@BC@C@CCCBBBBB5B@CCBBBCCDCCC>BBBBBBB1A@<A4:;;6;CC?CABCDCCCC@CAAA>BBB?AACCCCCCCCCCCCCCD@DAAA?BBBBBBAA=B?B?@=@CCCCBBB@BBBBAA?BB??>?@BA??>8@<<899999(:@;@???CBBBE?B?B?@@<@<@ADCC@CCBBCCC?B@BB@8A??<@@@DFCBBACCCAAABCCBBBB@BBBD?BBBBBBBBBBBB@BA9::
@ATNG8:04365:03208
GATGGTAGAGTATCATGTGTATCTCCAGAAGATCAGGAACTCTAGAAGAATTCAGATTTTTAACACGAGAGTAAACGTAAAAAGAAGGTTTTACAAGACTCACGTTTAACAATATTGCAGCAGTACGCACACAATCGAAGCGCAGTAAGGATGGCTAGTGTAACTAGCAAGAATACCACGAAAGCAAGAAAAAAGAAGTTACGCTATTAACTATTTAAACGTACCTGTCTCTTCCGAAACGAATGAGTACGAGAGAGCACACGTGTCTACCATCGTATCTCAGGAGTCT
+
999@<::<<<@<66666<=@>;49=3444.488;;@?C:;;BB@@@=@@=A?ABABCDCC5D@;;;FFHFHEFE9:;@@@@@0AC<<49;;055::>@>>>C@9::49=@B???@<>=?=@@@@;;::9CBCD@BBBBA;;;CCAAA?C=A;97:@DDB@>>;00//:;6;=8===8@@BBB=A@?;999999%7917307ABBDCC@B@756:=(88(59@@@8<>==A=A?C?=AD<AAB?A??>>=>>==?B@BBDBAA@@@@??>><@987?@AAA@?=287=;;
@ATNG8:04334:03298
GATGGTAGACATATCGTACTCTCTGTACTCATTCGTTTCGGAAGAGACAGGTACGTTAATAGTTAATAGCGTACTTTTTTTTCTTGCTTTCGTGGTATTCTTGCTAGTTACACTAGCCATCCTTACTGCGCTTCGATTGTGTGCGTACTGCTGCAATATTGTTAACGTGAGTCTTGTAAAACCTTCTTTTTACGTTTACTCTCGTGTTTAAAAATCTGAATTCTTCTAGAGTTTCTGATCTTCTGGTGTCGTCTATCATGTACTACCATCGTATCTCAGGAGTCT
+
BBCG@BBCCCCBAAAAACCCFBBCCBBCBDCC@CCAB>CH@D?AAA@AAA?A?@>@:@:@AAC?B7BAAAAAA87777777":;4;:67.7/..277@49?9768=@@<@@@@@@@A8;;=:=;;::>=9:96>=8817;====>>;;;7:>=;:7:A@<7:592<9:88999:57;;;8+:/7255;;;*:==C=3;855889:888(7655$275555>59?;@@@??;;;3;=<<BBB<@@B<@>>>AA668>>>888@@B??<?@788BAAAAAA=:::@@
@ATNG8:04337:03282
GATGGTAGTAGTACACTAGTCATACCAGAAGATCAGGAACTTCTAGAAGAATTCAGATTTTTAACACGAGAGTAAACGTAAAAAGAAGGTTTTACAAGACTCACGTTAACAATATTGCAGCAGTACGCACACAATCGAAGCGCAGTAAGGATGGCTAGTGTAACTAGCAAGAATACCACGAAAGCAAGAAAAAGAAGTACGCTATTAACTATTAACGTACCTGTCTCTTCCGAAACGAATGAGTACACACTCTCATATGACACTACCATCGTATCTCAGGAGTCT
+
5=9=;@:>@A@@;@DCBCCCBCBCCACBA<@@@@@B<A?ADADDCCC@CD@C?:9;AABBD3C?BBBBBAAA88837<;<<==+==8=8@@@4@>@:?BCBCCDCC@CACC@BBB@BBBCBDBCCCCBBBCCD@DDBB>??@?ABA?=A?AAB?BCCCCBCC@CCCBBB?BA=999>AA???8??=?@@AAA2@A>B9::BB>>A7:7;>?>;><>ADCC@CAA@ABA6:8:CA=B@?>@CCCCBCBBCBAABBBAAACAAABABB?BBBAAADCBBBB?@@999
@ATNG8:04340:03254
GATGGTAGTATCTGTCTACGAGAGCCAGAAGATCAGGAACTCGTAGAAGAATTCAGATTTTTAACACGAGAGTAAACGTAAAAAGAAGGTTTTACAAGACTCACGTTAACAATATTGCAGCAGTACGCACACAATCGAAGCGCAGTAAGGATGGCTAGTGTAACTAGCAAGAATACCACGAAAGCAAGAAAAAAGAAGTACGCTATTAACTATTAACGTACCTGTCTCTTCCGAAACGAATGAGTACACACTCTCATATGACACTACCATCGTATCTCAGGAGTCT
+
<ADB<@<BBBBBBABBBBBAA@C@@;@@@<@@:448./)/9//////4//(3477738<<<.=;???ABBB@@@D;=?AA@@@0AB?B7;;;6;ED?BBCGCCC;;:;>BB@CBB?BBDCCCBCCDDDCAB@E?@@CC?AACDCCBC?DACA@>@BBCCBBC?CCCBBB@BB>???499===7>??;::9:9:%:<;<@?ACBA?@6:599::1;8==BCC@BA;;;;;5;==@@8===;:99@@DC?@>BBBCCB???A:99A@??=?CAACBAA@???<?????
@ATNG8:04348:03266
GATGGTAGGCGAGAGTGAGACGCAGTACTCATTCGTTTCGGAAGAGACAGGTACGTTAATAGTTAATAGCGTACTTCTTTTTCTTGCTTTCGTGGTATTCTTGCTAGTTACACTAGCCATCCTTACTGCGCTTCGATTGTGTGCGTACTGCTGCAATATTGTTAACGTGAGTCTTGTAAAACCTTCTTTTTACGTTTACTCTCGTGTTAAAAGTCTGAATTCTTCTAGAGTTCCTGATCTTCTGGTGTCTATCTGTATCACTACCATCGTATCTCAGTAGTCT
+
<<<C?CCCABBBBBCCCCCC:9;A?@@@ABBA>BBCC>BD@C@CCC@A@A>A@@@B?B?CC@?=?@BBBBBCCBB>AA?>?,9:.:AAA=BBBB@DCD?CC<??AAA@>BBAB>>>=5;;;:>:@@@??>=>;>>@@6:;@@???A>>>??;;;B=888=>?:>:;;:BBC;;;5:9;;;2=;>=<9999*69222),,,,,,699>:@@A.99555?;?6=?<???>>>?<?;>>===?<>>>=>>>@@@>>>??@ABBAA;;7:@B??@>>>BB=>>??;;
@ATNG8:04351:03251
GATGGTAGCTCGCTGATGATATCTCCAGAAGATCAGGAACTCTAGAAGAATTCAGATTTTTAACACGAGAGTAAACGTAAAAAGAAGGTTTTACAAGACTCACGTTAACAATATTGCAGCAGTACGCACACAATCGAAGCGCAGTAAGGATGGCTAGTGTAACTAGCAAGAATACCACGAAAGCAAGAAAAAGAAGTACGCTATTAACTATTAACGTACCTGTCTCTTCCGAAACGAATGAGTACTACTCTCAGAGACACACTACCATCGTATCTCAGGAGTCT
+
CCA@>ACBBCCCCCCCBBBCCCCBD?BBC@DCCCAA?A@CCCCBBB>BC>B>BBC????>2@?AAACCCAAABD>AABBCBB5@@<@=@@@9ACFAFCCCCCCCB?B?BC@CCC?BBCBDBBBCDFDCCBBB@CBBB@CBBBCCBB?B?BCC@BBBCCCCC?AAABBB?BB@BBB>AABAA9@==999999(:A@D???BBAAA3858>??3858ACBC@CA@@BDD@C@CBB?BBB@@??BCCCAAAACCCCAAABBBBBBBB@=D===@@@B=>=?<>>;;;
@ATNG8:04359:03272
GATGGTAGCAGACGTGACAGAGCGCCAGAAGATCAGGAACTCTAGAAGAATTCAGATTTTTAACACGAGAGTAAACGTAAAAAGAAGGTTTTACAAGACTCACGTTAACAATATTGCAGCAGTACGCACACAATCGAAGCGCAGTAAGGATGGCTAGTGTAACTAGCAAGAATACCACGAAAGCAAGAAAAAAGAAGTACGCTATTAACTATTAACGTACCTGTCTCTTCCGAAACGATGAGTACCTCTCAGACGCTCGTCCTACCATCGTATCTCAGGAGTCT
+
>>CC@CDBA@@BBCCAAAAACCCBC?BBC?BAA@;;5;8:839:::8<<8B69=<9:::9'3,388333;;878.77=9999$445<8<==1;;B?B@DCBB@9969<@@>A@?;994999<@@BBBCC;;;@BA@@:;;BCBBBD?C=@;;6;??@A@??<@??888<==9<=8399333(379389999='>??@A@B@?<=;9;99=>?5;7;>BBBACDCCBCB@C?BBC=B:::BBBBBC@CCBBDDCBBBBBBB?;@==6=888:AAAECBB?BBBBB
@ATNG8:04379:03256
GATTAGTATAGAGCTCTACATAGTACTCATTCGTTTCGGAAGAGACAGGTACGTTAATAGTTAATAGCGTACTTCTTTTTCTTGCTTTCGTGGTATTCTTGCTAGTTACACTAGCCATCCTTACTGCGCTTCGATTGTGTGCGTACTGCTGCAATATTGTTAACGTGAGTCTTGTAAAACCTTCTTTTTACGTTTACTCTCGTGTTAAAAATCTGAATTCTTCTAGAGTTCCTGATCTTCTGGGTGCGCTACAGTCTCTCTACATCGTATCTCAGGAGTCT
+
B@@?@CCCBCDDDBBCCCCCCBBBECCCBA=@DDD>BA>C?CCC@AAC@BBBBB?B?BBBB?B?CCCAAAC=B@BBBAA3?@<@>:;1;BBC?BBB?@@<779ABC?=>=CC=;><>>@<A=@@@@@???<AA;:7:?@>>>=>>A@@@@===<AAB<AA<A<@@@===BAA<@@ACD5D=B<;;;;;+:>777.7/////98797;AAA*888996:65502AAA???<?7;:@AAA766;;1///:;=@A???@???A???A?AAAAAAAA??<@@>==
@ATNG8:04382:03298
GATGGTAGCTATACGTATATCATGTACTCATTCGTTTCGGAAGAGACAGGTACGTTAATAGTTAATAGCGTACTTCTTTTTCTTGCTTTCGTGGTATTCTTGCTAGTTACACTAGCCATCCTTACTGCGCTTCGATTGTGTGCGTTCTGCTGCAATATTGTTAACGTGAGTCTTGTAAAACCTTCTTTTTACGTTTACTCTCGTGTTAAAAATCTGAATTCTTCTAGAGTTCCTGATCTTCTTGACAGAGTGTGCAGATACTACCATCGTATCTCAGGAGTCT
+
BBBC@CCCBBBBBCBBCBBA@ACBCCBA@:;8;CCJ?CC@C@CBCBCCC@DDCCC?C@CBCD?C>BACCCDCBB?ACDDD3BB@BBBB>BCBB?BBB?CC>A@BCBA?BB@@@CCC>BBB?B@BC@B>>>>=@@@A8::?><<>=:=>AB=>>@=>>><AB<@;@BAAA@@@A;??BDG5B<@:;;;;:):@766077<///=67;8====.<AABD=B;@@<AA??>>><><>A@@@A588<>BBAA@???@@AAAA>>>@?=9@>>>A@>@>>AA=<<<@@
@ATNG8:04340:03328
GATGGTAGTGATACAGTCAGACACCAGAAGATCAGGAACTCTAGAAGAATTCAGATTTTTAACACGAGAGTAAACGTAAAAGAAGGTTTTACAAGACTCATGTTAACAATATTGCAGCAGTACGCACACAATCGAAGCGCAGTAAGGATGGCTAGTGGTAACTAGCAAGAATACCACGAAGCAAGAAAAAGTAGTACGCTATTAACTATTAACGTACCTGTCTCTTCCTAAACGAATGAGTACGATGAGATCTCGTGTGCTACCATCGTATCTCAGGAGTCT
+
8:=A7;?C;;9CBBBB@@:;9?:9.55<497AA00,/499<=@C>89904549544===+:6;====DAA@BE>AA;;;;5;?;?4::9&5;<7=@<;<B=;@<@@CB@BBD@CDBBBBBBDDGEHCBBBAD@@@?A@AABDCF?C@B;;500000/)/:6:>==5525=8443688//)/66068888+9:888;373735391769:.708=A;;7;@:;;:;4:==?A999:?BAABBCBBBBBC???B???BBB>??8818888@A@=9878496673
@ATNG8:04342:03330
GATGGTAGTCTCAGATAGTCTATAGTACTCATTCGTTTCGGAAGAGACAGGTACGTTAATAGTTAATAGCGTACTTCTTTTTCTTGCTTTCGTGGTATTCTTGCTAGTTACACTAGCCATCCTTACTGCGCTTCGATTGTGTGCGTACTGCTGCAATATTGTTAACGTGAGTCTTGTAAAACCTTCTTTTACGTTTACTCTCGTGTAAAAATCTGAATTCTTCTAGAGTTCCTGATCTTCTGGACGACGCGCACTGACACTACCATCGTATCTCAGGAGTCT
+
8949.4:49566<AAC;6966>>=BB>;;;;:7;<<<5<B?B?CC;;;@A899:<@8@>AAAA=@<@@@AAA>>>=?@AAB3AA>AACC>CCCC@CCC>;;5;;@@@B>BCGCCCDD@@@@>B>BDFLCBBC@CCCC@GCCBBAA@CBBBCBAAB?BCC>A@6;2:??::5:>:7555;;+9.5.5555&5<==@666@CA>>>00/<<<*<<<;;7;8=B@CCDCB@C=B=B;:;CC@CCC>BB;;<;<;;;;ABCGCBBBC=@@;;;;;;@@@D@B;;;A
@ATNG8:04369:03338
GATGGTAAGAGAGAGCTCTCTCATCGTACTCATTCGTTTCGGAAGAGACAGGTACGTTAATAGTTAATAGCGTACTTCTTTTTCTTGCTTTTCGTGGTATTCTTGCTAGTTACACTAGCCATCCTTACTGCGCTTCGATTGTGTTGCGTACTGCTGCAATATTGTTAACGTGAGTCTTGTAAAACCTTCTTTTTACGTTTAACTCTCGTGTTAAAAATCTGAATTCTTACTAGAGTTCCTGATCTTCTGGATTACAGCTCATGTGCACCTACCATCGTATCTCAGGAGTCT
+
A@AB@;;4;ACAB<<==6;6=<=<<@<;9;;692:AA@8>=9=6555=<<<;=B=CB8B288:;7;8BB<=888:;4?@@@@.A@?>88>=1=:??00/95>>5A@>>??8?=9=69995866493;99...33377663....*.8:A>>>>>==;:58869=>8=:;;=CA??87176777'61:4:9999,9:===,-+-7---;<9<18888$59;;8:99>@355999?:@<@=??>@?<6<<=4--)----386;/./555624--(----2224-./93777;9
@ATNG8:04383:03341
GATGGTAGAGAGAGCTCTCTCATCGTACTCATTCGTTTCGGAAGAGACAGGTACGTTAATAGTTAATAGCGTACTTCTTTTTCTTGCTTTCGTGGTATTCTTGCTAGTTACACTAGCCATCCTTACTGCGCTTCGATTGTGTGCGTACTGCTCAATATTGTTAACGTGAGTCTTGTAAAACCTTCTTTTTACGTTTACTCTCGTGTTAAAAATCTGAATTCTTCTAGAGTTCCTGATCTTCTGGATAGCGACGCGATATACTACCATCGATAACCTCGAGTCT
+
CCDD?C@?@DDCCCCABBCCCBBCBBDBCDAA?ACCC>BB?B?CCCBBCD?CABBA?B>AAAB?B?AAAABBBCC>;;;;;.;A=BBBB<BBBB>BBB>BB;==@CCC?ACBBA@@@:@@@;A;??>>=;;;;>>>A8=<>;;;>@@@A@@>>?:?@A<AB=B9;;;;9<A<<:=@AFD5@<@=@@@@@/?>9990668///;89==CCCA/A>?>A=A<@@=A@A>?<9499<<@A@@:>=;:=B@@@@><==>=<=??===>;>=>=@@@<@<@??@D@>>
@ATNG8:04338:03353
GATGGTAGATACTCGCTGATACCACCAGAAGATCAGGAACTCTAGAAGAATTCAGATTTTTAACACGAGAGTAAACGTAAAAAGAAGGTTTTACAAGACTCACGTTAACAATATTGCAGCAGTACGCACACAATCGAAGCGCAGTATGGATGGCTAGTGTAACTAGCAAGAATACCACGAAAGCAAGAAAAAGAAGTACGCTATTAACTATTAACGTACCTGTCTCTTCCGAAACGAATGAGTACACATCGTCGTGTCGTGCTACCATCGTATCTCAGGAGTCT
+
:::@;>9>;0//999<=><8..(-.(-8838<<<9;8;=AABBBCB@BB?B????ABBBB3B@CCBAAABBBCC>AABBBBA2BB?C?CCC:DBB@BCGFCCBAA?@@BB?BBB?BBBBCCC@@ACCCCBCF@C@A@?BBAAAA@??A?A::5:A@@ABBA?BBBBBB@CD?CBB<;;888)87548::::+6<7<///<;?AA;><=<==5;5;=BBB?BBBAA@A6;8;@B;@::8:AACDCCBBAABBBDECC@??AA?99999:9:9:9?><>=<77388
@ATNG8:04347:03368
GATGGTAGCATCATGCATATCTCACCAGAAGATCAGGAACTCTAGAAGAATTCAGATTTTTAACACGAGAGTAAACGTAAAAAGAAGGTTTTACAAGACTCACGTTAACAATATTGCAGCAGTACGCACACAATCGAAGCGCAGTAAGGATGGCTAGTGTAACTAGCAAGAATACCACGAAAGCAAGAAAAAGAAGTACGCTATTAACTATTAACGTACCTGTCTCTTCCGAAACGAATGAGTACGATGAGATCTCGTGTGCTACCATCGTATCTCAGTAGTCT
+
;444.4:49;A@BCCCBBBB@@@BC@BCB?B?A@?>:?8=?@::8B?A>6>:997<8=>>+=7BBBBBCDBBBB<??@BAAA3??9=2999&5@@=CAAB;?@@A?B@BB@ECB@BCBBBCCCCCCCCAAAB?B;;;@BCBCCBBB<A=@;;7<BBABBBB@BBBBBB?AA>ABC?A@???8???>ACDFD2CC?BBAACAAB@9=9::99*/(/;==@<B@@@ABC?A>:::5:@@?BBBBBA???AA@@ABABA@;;;888<@<A?@?>>>AAA@@888>=;
@ATNG8:04354:03356
GATGGTAGATACTCGCTGATACACCCAGGAAGATCAGGTACTCTAGAAGAATTCAGATTTTTAACACGAGAGTAAACGTAAAAAGAATGGTTTTACAAGACTCACGTTTAACAATATTTGCAGCAGTACGCACACAATCGAAGCGCAGTAAGGATGGCTAGTGTAACTAGCAAGAATACCACGAAAGCAAGAAAAAAGAAGTTACGCTATTAACTATCAAACGTACCTGTCTCTTCCGAAACGAATGAGTACTATAGACTATCTGAGACTACCATCGTATCTCAGGAGTCT
+
DDDC@C;:;A@=9@>9;9@:=000</00)/399=<<<9<C;::9887133,3388844444$43445655<>>==4<555999$55.55.555'5994;<<>>??;;;3::44.4444(4/8///-6,----6-//8<<<@:;;;BB>??:?9B:969CCDED>A<::99@@;AB@CBB?BBABA;?<>7<?AAAB)B=8=??B>>=BBC?B?>??=>@D9@>A9<6::7552917179A6>>?8888///9<9??@@>>>ACDCCDCCBBB@BBBB@@@A@AAB?@ABBB
@ATNG8:04373:03350
GATGGTAGCTATACGTATATCTATGTACTCATTCGTTTCGGAAGAGACAGGTACGTTAATAGTTAATAGCGTACTTCTTTTTCTTGCTTTCGTGGTATTCTTGCTAGTTACACTAGCCATCCTTACTGCGCTTCGATTGTGTGCGTACTGCTGCAATATTGTTAACGTGAGTCTTGTAAAACCTTCTTTTTACGTTTACTCTCGTGTTAAAAATCTGAATTCTTCTAGAGTTCCTGATCTTCTGGCTCTCGTAGACAGATACTACCATCGTATCTCAGGAGTCT
+
CCBB:BCCCDCCCAAACCDDCCCAAABBCEBB?BBBC>DD?B?CCC@@@C?CCCAA>A>A????A<AAABBBC@@=@BBBB1BB>BBBB<BCBB>BB@;?@<===DCB?AAAAAAAA:@@A9>:>>AA<;;=;AAAA5<<@<<<<<CA@>>8:8A;=?;;AA;A;AA>>>@@>>:@A@CC5A=A<>>>>>.;=555.668///;9:=;>>>>/?@@@B=B=>>:=;<>:::<?<>>@@@?7::>:>@@<==A:;:@@B@@@AA@@<@AA>>>@@><<?;?A??=
@ATNG8:04335:03445
GATGGTAGGACGAGCGTCTGAGAGGTACTCATTCGTTTCGGAAGAGACAGGTACGTTTAATAGTTAATAGCGTACTTCTTTTTCTTTGCTTTCGTGGTATTCTTGCTAGTTACACTAGCCATCCTTACTGCGCTTCGATTGTGTGCGTACTGCTGCAATATTGTTAACGTGAGTCTTGTAAAACCTTCTTTTACGTTTACTCTCGTGTTAAAAATCTGAATTCTTCTAGAGTTCCTGATCTTCTGGGTCTACGCTCGTCGCGCTACCATCGTATCTCAGGAGTCT
+
CDCC?CCCABCCB;@;BCCBBCCCABBBCHAA?ACCC<@@?B?@@@@@CC@CCE<;;0;=@@@@<A?BCCCC;;;C?BBBAA,9:9,499:1?<?@;ACC=@B99;ABDFABAADBCBC>BBB>B?BBBAABAA=@@CB?CCBBCBBBCCCCCDDCD@AAA@CC@C:::CCCBEGEACBBAA7@>C@;;;;.;BBDD>H;;;BBB@@@=AAAA0AAA@@=@?BD@BBB;;;A>A@CCBCCA=A;;;0;;;;CBCBHCDCCA@ABCC@BCCBCCBBBBBB=@??@@
@ATNG8:04337:03444
GATGGTAGCGCACACATAGATACAGTACTCATTCGTTTCGGAAGAGACAGGTACGTTAATAGTTAATAGCGTACTTCTTTTTCTTGCTTTCGTGGTATTCTTGCTAGTTACACTAGCCATCCTTACTGCGCTTCGATTGTGTGCGTACTGCTGCAATATTGTTAACGTGAGTCTTGTAAAACCTTCTTTTTACGTTTACTCTCGTGTTAAAAATCTGAATTCTTCTAGAGTTCCTGATCTTCTGGAGATATCATCAGCGAGCTACCATCGTATCTCAGGAGTCT
+
CCCC@CBBBDCCCCCCCCCCCCCABADDCCBB?ABBB=BC?C@CCCFDBB=BCCCC=B?BBBB>A?BEECB@@BB?BDDDD3BA?ABBE>BBBC@CCC@EC9;:ACCC@CCCCCBBDACCB?B?BDCBBCCC=BBDD?CBBCBBBCDCCCCCBBB@CBB?BD@D?BACBBCCCC?BBBBB8B=B=::9:9*:CDCE=CCCCCCCBBB@CEFE5CBBCD?A?BD@ECCCBCB?B@CCCCCB?B@B>BGCCCCCCDCBBBCAA@CCC@CCBBBBCCCCCC?BAABB
@ATNG8:04343:03431
GATGGTAGGCGAGAGTGAGACGCAGTACTCATTCGTTTCGGAAGAGACAGGTTCGTTAATAGTTAATAGCGTACTTCTTTTTCTTGCTTTCGTGGTATTCTTGCTAGTTACACTAGCCATCCTTACTGCGCTTCGATTGTGTGCGTACTGCTGCAATATTGTTAACGTGAGCCTTGTAAAACCTTCTTTTTACGTTTACTCTCGTGTTAAAAATCTGAATTCTTCTAGAGTTCCTGATCTTCTGGGTGCGCTACAGTCTCTCTACCATCGTATCTCAGGAGTCT
+
CECC@CCC?BBCCCBBEEDDCBBBBCCCCC@@??CCC=BB@C@CCCBCCC?C?CCC?D>A@AB?B?CDCCCBBBC@BBBBB3AB?AA@A<ACDF?BBB?BB598?CCB@BBBA>>>@;A??7;:>@@@A???<@@AA<A@@@@@@A@@@AAA@@@;@@@<BB=B=A???B??;><>@@BB5B=A<;7776)7<777)--3---7;:<8=>==*:779<5<7:929AA?=>=7;6;@>>?A:>=AA:;;;BAA>==AAABBBB@@@;@:;;@@CA==////@999
@ATNG8:04345:03449
GATGGTAGATACTCGCTGATACACCCAGAAGATCAGGAACTCTAGAAGAATTCAGATTTTTAACACGAAGAGTAAACGTAAAAAGAAGGTTTTACAAGACTCACGTTAACAATATTGCAGCAGTACGCACACAATCGAAGCGCAGTAAGGATGGCTAGTGTAACTAGCAAGAATACCACGAAAGCAAGAAAAAGAAGTACGCTATTAACTATTAACGTACCTGTCTCTTCCGAAACGAATGAGTACACACTCTCATATGACACTACCATCGTATCTCAGGAGTCT
+
====?B;:9B=>@BCCBBCCDCBBC><;9<<:?B00)/6-.----61886;6444@BDDD171388//*/666:;2:466===*<<7<8=<@4A??;;>BB=><<<:=:=>@CCC=@@::;ABBBCCCCDAA@@B;;;>@@ABBBDC=A>A;<7;C@@@CBC?BAA999=@@@BA@:@@999+7;;6=AAAA/8818::===DBC=B;>>>=:=:==A@@=@BCCBAAAD?DAC>BBB?BBBCAABDCBBBBBB@@@@BBBBCBCD?BBBBBDCD@??B?BB?>?
@ATNG8:04349:03446
GATGGTAGTGATACAGATCAGACACCAGAAGATCAGAACTCTAGAAGAATTCAGATTTTTAACACGAGAGTAAACGTAAAAAGAAGGTTTTACAGGACTCACGTTAACAATATTGCAGCAGTACGCACACAATCGAAGCGCAGTAAGGATGGCTAGTGTAACTAGCAAGAATACCACGAAAGCAAGAAAAAGAAGTACGCTATTAACTATTAACGTACCTGTCTCTTCCGAAACGAATGAGTACTATGTAGAGCTCTATACTACCATCGTATCTCAGGAGTCT
+
BBCC?BBCCDCCCCBBBCCCDBCBC@@@A?@BB@@@B:BBBBBCC>AB@C???;;8;88+88CCDAAA?CCCC=BCBBBBB5BD?B;@@@9BBBB@;;<CCC@@?@@CD@CBC?BBCCDCCCBBBCCBBBB?BCCC?AABBBB?>:@@CAB@BCCCCCCC@CCCCBB@BB?BBA=@@9992:AA?BCCCC3CC?BBAABAAAA1638>=@5;7;ABAB?BBBAAAA=A?BCC>C::9:BBBCBBBCACBBCBBBBA@@>>>>??<?AA@@?AAAA==8888=>
@ATNG8:04363:03406
GATGGTAGCGCAGTATCAGCGCAGCCCAGAAGATCATGAACTCTAGAAGAATTCAGATTTTTAACACGAGAGTAAACGTAAAAAGAAGGTTTTACAAGACTCACGTTAACAATATTGCAGCAGTACGCACACAATCGAAGCGCAGTAAGGATGGCTAGTGTAACTAGCAAGAATACCACGAAAGCAAGAAAAAGAAGTACGCTATTAACTATTAACGTACCTGTCTCTTCCGAAACGAATGAGTACAGAGAGTACGATATGTCTACCATCGTATCTCAGG
+
444;7;;;4////////455;<;;;@8>>>9<@9;;BBB>BAAAAA?<;;2:27744<<<<+>?>@A?>595559)9999444$5;7<4;;9&559.55599:://,/6;;;?8?7;;:=CCCCCCBCBAA;;9;BBC=A@BCC@AA@C@CCCBBBBBBBBB?BBB@@@>AC?BCE?@>999+99:39>??@.?@=@BBBB>BBD=@<?AA=/6.25;<<9?<<///:6838::(///)/7669:7===///:;9==777A??AB@9;...----97;5)
@ATNG8:04379:03431
GATGGTAGTGTCATATGAGAGTGTGTACTCATTCGTTTCGGAAGAGACAGGTACGTTAATAGTTAATAGCGTACTTCTTTTTCTTGCTTTCGTGGTATTCTTGCTAGTTACACTAGCCATCCTTACTGCGCTTCGATTGTGTGCGTACTGCTGCAATATTGTTAACGTGAGTCTTGTAAAACCTTCTTTTACGTTTACTCTCGTGTTAAAAATCTGAATTCGTCTAGAGTTCCTGATCTTCTGGCTCTCGTAGACAGATACTACCATCGTATCTCAGGAGTCT
+
9;5@8<@==>CBBB<A@ABDCCCBBB@=0///)/777.77392;;<;A;D?CBCAA6909C:;4;<@ABBCBBCC7;;AA@,AA>??AD=A<?@<?BC?BC@;;:@@C?BCFFEFGF@BBDAD@DBCCAABCACBBCAEBBBCGBBB;;;BCBBC>A>@;>@-0+0@>@ACC@A;>:::;-:4:>;;;;.9<@@@000ABBBCCC@;@@@@*><;@@19.59<;@@@>99299ABBCBB89:C?@?AA99:@@B::::@:99AA?CBBABBBCA@AA8::?<=
@ATNG8:04382:03425
GATGGTAGTATATCGCGTCGCTATCCAGAAGATCAGGAACTCTAGAAGAATTCAGATCTTTAACACGAGAGTAAACGTAAAAAGAAGGTTTTACAAGACTCACGTTAACAATATTGCAGCAGTACGCACACAATCGAAGCGCAGTAAGGATGGCTAGTGTAACTAGCAAGAATACCACGAAAGCAAGAAAAAGAAGTACGCTATTAACTATTAACGTACCTGTCTCTTCCGAAACGAATGAGTACTGTATCTATGTGTGCGCTACCATCGTATCTCAGTAGTCT
+
A;?B@BCBCDCCCCCCBBBBBBBBC@CCD@DDCCAA<A?BCCCCBB?BD@C?BBCBBABB>B@CC@@@CFDAA@9>>;;;;;*<B>B?BCC9ACC>@?@BBBBBB@B@BB@BBB<@?B@ABCCCCDCC@@CC?CCBB?BBBBBBBD@GACBB?BDDDBAAC?CCCCCB?CC?BBB>@@@A@8??@;<<<>?1?C?C999BBBDC=A>=@=>:><>@CDCBEBBBBBC?A>ABD>DAA?:;:BBBBBCCBBC@BBBBBA@ABBBCB>BAAAAB@@BA=====>A<
@ATNG8:04383:03409
GATGGTAGGCACTGCGCACACATCCCAGAAGATCAGGAACTCTAGAAGAATTCAGATTTTTAACACGAGAGTAAACGTAAAAAGAAGGTTTTACAAGACTCACGTTAACAATATTGCAGCAGTACGCACACAATCGAAGCGCAGTAAGGATGGCTAGTGTAACTAGCAAGAATACCACGAAAGCAAGAAAAAGAAGTACACTATTAACTATTAACGTACCTGTCTCTTCCGAAACGAATGAGTACTGTATCTATGTGTCGTGCTACCATCGTATCTCAGGAGTCT
+
BBBA?BCC?CBCBDCECCCCCCCDD>CBB@CCCCBB>A@CBCCDCC@BB=?=?BBBCCCC3B?BBBAAAAC99928>=@@@@0@B@DAEGE;GCC@CBBCBBBAA?C@DDADCB@BBBBCCCCCCAAACCCC?CDBB?BBBBAAAB>B?CBA?CCCCCCCC?BABAAA@CC@>>><>>@@@:A@?;:::::+;><?<;;ADBBA=C;?>@@<@:??A@A9>@;;;>>;?8==A9@@>=>>>===@AAAA@@<>>???>>><=<>A@;A<<<AAAA===A;>><>>
@ATNG8:04348:03481
GATGGTAGTGATACAGATCAGACACCAGAAGATCAGGAACTCTAGAAGAATTCAGATTTTTAACACGAGAGTAAACGTAAAAAGAAGGTTTTACAAGACTCACGTTAACTATATTGCAGCAGTACGCACACAATCGAGCGCAGTAAGGATGGCTAGTGTAACTAGCAAGAATACCACGAAAGCAAGAAAAAGAAGTACGCTATTAACTATTAACGTACCTGTCTCTTCCGAAACGAATGAGTACCTCTCAGACGCTCGTCCTACCATCGTATCTCAGGAGTCT
+
BBCC@CCCCBBCCBBGDDCCC@@@D@CCD@BBBB@A?B@BBCCCCB>BB?C?BBBBBBBB1A>BBAAACAC999,:>@@@@@0@C=B7;;;4:DD@CCCCCDCBB>A@CBCBBC8::CBBBBCCCBBB@@@C>BBBBB@@???8849=ABB?BBCBBBBB?BBBB??<@@::::3::;=<5><<79:::;+7=7;///==@?=6:6:::>,/,/<AAAAECCCBBB@C@CDD>C@@=@@@AABC?CBBABBAAACBBBCB=B>>;>>>>CDGCCCBB?BB999
@ATNG8:04352:03480
GATGGTAGATATATGCACGCTCTACCAGAAGATCAGGAACTCTAGAAGAATTCAGATTTTTAACACGATAGTAAACGTAAAAAGAAGGTTTTACAAGACTCACGTTAACAATATTGCAGCAGTACGCACACAATCGAAGCGCAGTAAGGATGGCTAGTGTAACTAGCAAGAATACCACGAAAGCAAGAAAAAGAAGTACGCTATTAACTATTAACGTACCTGTCTCTTCCGAAACGAATGAGTACTACTCTCAGAGACACACTACCATCGTATCTCAGGAGTCT
+
DCBC@BBCBBCCFBBBCCCDDDCBB?BCC@CCCC9999?BBCBBBB?BB?B?BBAAACCC3D?B>>>AABBBBB>B?BBCCC5BC?C>@@@9ACCACCCCCCCBB?B@CB?BBB?BB@@ABCBDECCDBBBC?DBCC?B??>ABAB=B@DCC?CBBBAAAA?AAACCC?BA?AAA<@@BBB;???<@@@@@2@B?B;;;AAA@@7;7;?AA6;7;?BBB@BBBAACB?B?BCD>BBC?CBCBBCDCBAAAAACCCCCCB??>@@@>AB@>>>??<>>A===:;:
@ATNG8:04363:03462
GATGGTAGTACATGATAGACGACACCAGAAGATCAGGAACTCTAGAAGAATTCAGATTTTTAAACGAGAGTAAACGTAAAAAGAAGGTTTTACAAGACTCACGTTAACAGTATTGCAGCAGTACGCACACAATCGAAGCGCAGTAAGGATGGCTAGTGTAACTAGCAAGAATACCACGAAAGCAAGAAAAAGAAGTACGCTATTAACTATTAACGTACCTGTCTCTTCCGAAACGAATGAGTACGTGTGCGACGTGTCTCCTACCATCGTATCTCAGGAGTCT
+
A@:@>@BBCCBBBBACDCBB:;;BB=BBC?ABCABC@B@CCBBB?>:?A=@?@@?;;;;;*;;0;;:5<=;;;6;CCDEEE5BC@CACDD;CBC@CGDAAAA@@<@>BBAA@@=@BB@@ACCBCAAACBBB@BBBA?BBBBBABB<@<@BB?BCCAABDD@AAA>=A:9:5;>>5:;>>>5<::788988(7>9;:<?B===A:=9=A>>5;6;>BBD@BCBAABB@C@CCB=BBB?BCB???BBBBBBCBBBBBA@@@D=;;;==;;;BBBB???B=AA?::
@ATNG8:04374:03478
GATGGTAGCATCTGCATATCTCACCAGAAGATCAGGAACTCTAGAAGAATTCAGATTTTTAACACGAGAGTAAACGTAAAAAGAAGGTTTTACAAGACTCACGTTAACAATATTGCAGCAGTACGCACACAAATCGAAGCGCAGTAAGGATGGCTAGTGTAACTAGCAAGAATACCACGAAAGCAAGAAAAAGAAGTACGCTATTAACTATTAACGTACCTGTCTCTTCCGAAACGAATGAGTACTATGTAGAGCTCTATACTACCATCGTATCTCAGGAGTCT
+
?CCD@CBCBBBC;;6CCCCCEDCC?CEG@DBAAAB>B>@@?@BACA@@=@@DEDCCCCC3B@BBBBBBBBBBF<??BCEGD3BC@C?BBB9AAA@DCBBDBBBE@I?A@=@@@<@AAABDFFFDCCCCDCCC=BCAA>@?AACCDB<@<@;;6;DBBBCCC@BBBBAA?AA=A?>9>?>>>9>=<:<==??.<>9@888==>>?1817=<;2828>BAB?B??===>4878CC>CBB=@@BCCCABACBBBB>BB>?>@===>>>=>==?@>>>AB??;>>;;;
@ATNG8:04376:03483
GATGGTAGAGTACAGTGTAGTAGACCAGAAGATCAGGAACTCTAGAAGAATTCAGATTTTAACACGAGAGTAAACGTAAAAAGAAGGTTTTACAAGACTCACGTTAACAATATTGCAGCAGTACGCACACAATCGAAGCGCAGTAAGGATGGCTAGTGTAACTAGCAAGAATACCACGAAAGCAAGAAAAAGAAGTACGCTATTAACTATTAACGTACCTGTCTCTTCCGAAACGATGAGTACTATAGACTATCTGAGACTACCATCGTATCTCAGGAGTCT
+
==CC@DCCBBBDCCBACBBBBCCCC@BCC@CCCBBBACABBBCCCC@BB>A>AAA????5>?CAAABCBBBBA=>=ACCCD0:;867;@@2=CC@CCBBCFDBB@B@@@=@@A>AA?>@BBB999>?;BBA<@99944889::>B?C?@AB@BBBB;;:A=@AC???=AB?BBC>B::7>1///6999??0??<B?:889<;?:>5:@9:3:866;?<6:0///:94:4333(333333<<::8==@=@==55=>>?BBBBBC@BAAABBFDCC>?<>B@A@
@ATNG8:04381:03472
GATGGTAGCGCATATCAGTGCAGCCCAGAAGATCAGGAACTCTAGAAGAATTCAGATTTTTAACACGAGAGTAAACGTAAAAAGAAGGTTTTACAAGACTCACGTTAACAATATTGCAGCAGTACGCACACAATCGAAGCGCAGTAAGGATGGCTAGTGTAACTAGCAAGAATACCACGAAAGCAAGAAAAAGAAGTACGCTATTAACTATTAACGTACCTGTCTCTTCCGAAACGAATGAGTACTATGTAGAGCTCTATACTACCATCGTATCTCAGGAGTCT
+
CCBA<BBBAABEBBCDBBCCCCCCC=CCC?CCCCCC?A?ABCCCAA?CC=B>BBBBBBBB1B?CBBBDCCCBBB8@B999:9*;B>B4;;;-;CC@CCBBDCBBB@D?CB?BCC?CABCBBAACCCDDABBG@CCDD>BBCCCCCC@C@CBB@BBBBBCBB@ACCCBB?BB>@@@9>>777)9==9?@ABB3BB?C:::BCBBD>A>BCAA3858ACBB@BBBBBBB@B@CCE>D@@>;;:BCCCA@@BBCC@AAAAABB@AA?@<>@AAA=??=?AD=:::>>
@ATNG8:04381:03482
GATGGTAGCTCTGCTCTGACTCTCGTACTCATTCGTTTCGGAAGAGACAGGTACGTTAATAGTTAATAGCGTACTTCTTTTTCTTGCTTTCGTGGTATTCTTGCTAGTTACACTAGCCATCCTTACTTCGCTTCGATTGTGTGCGTACTGCTGCAATATTGTTAACGTGAGTCTTGTAAAACCTTCTTTTTACGTTTACTCTCGTGTTAAAAATCTGAATTCTTCTAGAGTTCCTGATCTTCTGGATACACTCATGTGCACCTACCATCGTATCTCAGGAGTCT
+
BA@D@BBBCB=BBCCCBBCBBBBBBBBBCBBC?AABB<@@=@?BBCCCCC@BBBBDAC@BCCC?CACBBCCCCCC?BCDDD2CC@BCDD?DEBB?CBB?BE:;;ACCC:;;CCBABB>AAB7;7;BB?BCCC?AACB>BBCBBBBBBAABB@??A?BAB?BC?C@BBCCDCEGF?ACBBA3A=A=AAABB2CBFDH?CCCBBBDBCC@CHELG<<<@C?B@BC@ICCCCCC@C@BAAB;:8:?J?CBAA@CBBB;;;BCBFACCC@A@??ACBAAACC@BBBBB
@ATNG8:04344:03508
GATGGTAGATATATGCACGCTCTACCAGAAGATCAGGAACTCTAGAAGAATTCAGATTTTTAACACGAGAGTAAACGTAAAAAGAAGGTTTTACAAGACTCACGTTAACAATATTGCAGCAGTACGCACACAATCGAAGCGCAGTAAGGATGGCTAGTGTAACTAGCAAGAATACCACGAAAGCAAGAAAAAGAAGTTACGCTATTAACTATTAACGATACCTGTCTCTTCCGAAACGAATGAGTACTGTATCTATGTGTGCGCTACCATCGTATCTCAGGAGTCT
+
AB@@>@CBB@ABHCCBBBBBCCCBB?CBB>AC@@;;6:<???ABBB?BB?B>@><99999(9;@@?998@?;<>5<>?>=>>)=@:;.999*5<<7<?@@>DBBB@B?BB?BBB?BCD?AABCBA;;;BBBC@BABD?ABACDCCB@C@B;<:<CFDHECB@??@@BB?BD?BBB;????=5<7810==>>,=>;00*099=?>@=B:>>?@<>;A8888=8787==>>;=9555(257052225578555559555652227776739>>@553555..)...75
@ATNG8:04354:03508
GATGGTAGTGTCATATGAGAGTGTGTACTCATTCGTTTCGGAAGAGACAGGTACGTTAATAGTTAATAGCGTACTTCTTTTTCTTGCTTTCGTGGTATTCTTGCTAGTTACACTAGCCATCCTTACTGCGCTTCGATTGTGTGCGTACTGCTGCAATATTTGTTAACGTGAGTCTTGTAAAACCTTCTTTTTACGTTTTACTCTCGTGTTAAAAATCTGAATTCTTCTAGAGTTCCTGATCTTCTGGAGATACACAGATCACTCTACCATCGTATCTCATGAGTCT
+
BABB;?@B=B@CBB?A@@C@@;:;=;<4455939:<<5<B=C@BBDCB6616=;;;:D<@@;?7A>C;;:=<<<<9<<A>>+=B>@@CB=;9:=9>9925@456==@@?C;::A;>>6;>>4=259;;;>>@:>BBB<>@A;:99@@@@A@000>60///)/94:2;;666==<<055:99+9.5.5999=,9:9999*9495<59955.5;;;(665;;:>;>D999A@>9949<995>>A::;94999555999/////<::<<;59/////;//5665:;<<=
@ATNG8:04356:03517
GATGTAGCACGAGTCACTCATATCCAGAAGATCAGGAACTCTAGAAGAATTCAGATTTTTAACACGAGAGTAAACGTAAAAAGAAGGTTTTACAAGACTCACGTTAACAATATTGCAGCAGTACGCACACAATCGAAGCGCAGTAAGGATGGCTAGTGTAACTAGCAAGAATACCACGAAAGCAAGAAAAAAGAAGTACGCTATTAACTATTAACGTACCTGTCTCTTCCGAAACGAATGAGTACGTGTGCGACGTGTCTCCTACCATCGTATCTCAGGAGTCT
+
DBBBCC:9:==BBCCCCBCCCDBCADCC@CCCCAA?A@@@@DDDC@CB?D@CCBBCBAB.805;:;==A<<<81<?ACCCC1CC@D>BBB8;?;7<;;;?9:9=;A6;:=@A@>AABCLCBBBCCCCDCCC?C:;;@C>>@@000+0+0??4;5?<AB=B@BB899B?AA>==<8==799+7<<5<<====&===?857BABBB=A=????4;5;@BBC@;<:ECBC?C@@@>8=00,000@BBBCBBCBBBBBB@>??BB<@@B8;;@@BBCBBBCF?BB999
@ATNG8:04357:03548
GATGGCGACATACATACGCGCCAGAAGATCAGGAACTCTAGAAGAATTCAGATTTTTAACACGAGAGTAAACGTAAAAAGAAGGTTTTACAAGACTCACGTTAACAATATTGCAGCAGTACGCACACAATCGAAGCGCAGTAAGGATGGCTAGTGTAACTAGCAAGAATACCACGAAAGCAAGAAAAAGAAGTACGCTATTAACTATTAAACGTACCTGTCTCTTCCGAAACGAATGAGTACAGATAGTACGATATGTCTACCATCGTATCTCAGGAGTCT
+
BBBCG@A@BDFDCCCCCCBBB?BBCACBBBAA>A@BBA@ABC?CC?C?C@@@CCCD2A?BBBBBBBAAAC=A@99998(8<:>1888,6<@9>@AB@???@=B>>>:>A@<A>>>@>>>B>=>@@@??;?AAA<A@@@@@AB=?;?;:6;>>>BAAA<AAA?@?<@@<:;;:==:;;1;>>;>BDDD/==:;;;BB?@??=A=@???188-9>>==:=AAA===6;5;>>7>BC=>>=?;;;>;;?BA==?>>AA;;;BE?@:>>CB<;;A@@@B=>>;;;
@ATNG8:04361:03530
GATGGTAGAGTACAGTGTAGTAGACCAGAAGATCAGGAACTCTAGAAGAATTCAGATTTTTAACACGAGAGTAAACGTAAAAAGAAGGTTTTACAAGACTCACGTTAACAATATTGCAGCTGTACGCACACAATCGAAGCGCAGTAAGGATGGCTAGTGTAACTAGCAAGAATACCACGAAAGCAAGAAAAAGAAGTACGCTATTAACTATTAACGTACCTGTCTCTTCCGAAACGAATGAGTACATAGATATACGTATAGCTACCATCGTATCTCAGGAGTCT
+
@=?A>B@BBBCCC;=9DDCDBDBBB?CCD?CCBB??<@?ABBBBDD?DC?C@>>?CCCCC3C@BBBAAACBBBC;AACGGDD5BC@B?BBB:CCCACCCCCDCCC?C@CC?CCC@CCCBDBCCCBBCCCCCB@CCCC@CCCBAB@@<?=@AB?BBCCAAAB@CCAB??<=A?CBF?BA:992:?<>::@BB2?D?C?@?A><=A6:5:BAA<@=?ACBB?BBBB??@@D?BBH>C@A?ACBBBD@????BBBCAAACCCAABC@@=?A@?@@@==?==7=:888
@ATNG8:04352:03558
GATGGAGCAGACGTGACAGAGCGCCAGAAGATCAGGAACTCTAGAAGAATTCAGATTTTTAACACGAGAGTAAACGTAAAAAGAAGGTTTTACAAGACTCACGTTAACAATATTGCAGCAGTACGCACACAATCGAAGCGCAGTAAGGATGGCTAGTGTAACTAGCAAGAATACCACGAAAGCAAGAAAAAGAAGTACGCTATTAACTATTAACGTACCTGTCTCTTCCGAAACGAATGAGTACAGAGAGTACGATATGTCTACCATCGTATCTCAGGAGTCT
+
B=BC@DCDCC@@A;=@BBCBBCCC@CCC@BCCCCC@C@BBBCCCCADC?B?BBBCDDCC3B?BAAAAABEFDC<AABBDDD5BB@D@CCC<CCC?CAAACBA;;6;=AA?@A@?@AABBCCCIGCCCCCBB@CCBC@AABABBBC?B@BAA>BBBBCBBD?BBBBBB@>>8?@>3::==?8?@@@BBCCC3BB?AAAA?;;;;5;188??:=:>ACEF@EAAABAB?D?BCC>CCB????BBDCBBAAABBBBBBBBBBBBBAA=A@@@@@@@A===<>==>>
@ATNG8:04356:03581
GATTAGTGCGTGAGAGAGAGACCCAGAGATCAGGAACTCTAGAAGAATTCAGATTTTTAACACGAGAGTAAACGTAAAAAGAAGGTTTTACAAGACTCACGTTAACAATATTGCAGCAGTACGCACACAATCGAAGCGCAGTAAGGATGGCTAGTGTAACTAGCAAGAATACCACGAAAGCAAGAAAAAAGAAGTACGCTATTAACTATTAACGTACCTGTCTCTTCCGAAACGAATGGAGTACACACTCTCATATGACACTACCATCGTATCTCAGGAGTCT
+
C@?>?BBBBBBCHCFFDBBD;;;8;A>CCDCBB?B>A@CBBBC>AAAD?BBBBB@??2A;??A???BBBBF>98;BDDD5A@>B?BCC;BBBACCCCCA@00-0;>>;?AB@BABBBDCBBCDCCCBBC@DCBC?BBBBBBBAAFAD;;;;DCGCCCC@AAAABB@??=?AA=ABAAB=B>>;999989%9@;9979A?A>@181678=-808>CCC@BDDLECB>@=@@@;AAA>AB?BBBBC>>>BBCCBBBCCBBBCBBAA?A9::ABAABAAC?CC@@@
@ATNG8:04375:03550
GATGGTAGGCGTGTGAGAGTCTGCCCAGAAGATCAGGAACTCTAGAAGAATTCAGATTTTTAACACGAGAGTAAACGTAAAAAGAAGGTTTTACAAGACTCACTTTAACAATATTGCAGCAGTACGCACACAATCGAAGCGCAGTAAGGATGGCTAGTGTAACTAGCAAGAATACCACGAAAGCAAGAAAAAGAAGTACGCTATTAACTATTAACGTACCTGTCTCTTCCGAAACGATGAGTACGTGTGCGACGTGTCTCCTACCATCGTATCTCAGGAGTCT
+
44::399>39>;<=>>BBC;9:555)6>>;GDDGDD@B?AAAA::;=@?5;4;B@@@@@@.@=ABBBCB@???A=AA?????1>@;@3:99+7<<8;;7772233(317;68880522266667888?8::@==9//*///;;@@A<A8=<916///;;/605;::==:=@;?=<7;<595)555.49999):>9>>A;;;;;:4:6>@A?>B?98:??<?AAABCD?B?A@@5=000..:.00>00000944488:8/0)/;;477:<==<;?<<<6<>?AA
@ATNG8:04339:03607
GATGGTAGATACTCGCTGATACACCCAGAAGATCAGGAACTCTAGAAGAATTCAGATTTTTAACACGAGAGTAAACGTAAAAAGAAGGTTTTACAAGACTCACGTTAACAATATTGCAGCATTACGCACACAATCGAAGCGCAGTAAGGATGGCTAGTGTAACTAGCAAGAATACCACGAAAGCAAGAAAAAGAAGTACGCTATTAACTATTAACGTACCTGTCTCTTCCGAAACGAATGAGTACACATCGTCGTGTCGTGCTACCATCGTATCTCAGGAGTCT
+
;<=B@JECBBB;;9<9:56;<CCCC>:;;@BBBBBC?C?BABABBB=AA4948A<<=B=B+C8==8=8A@>=;=6;8;9<@<*@?;?9>=>0@AB?BACBB@BBB>C?AD?DDCACCBBCDGACDBACCBCD?CB@A>AAA;;9;>:>7??B?BB@>>=00,0:::;>;785888<?????279?9;=?BB1@A?BBBBBB;::?C>AABA=@>A???B?AAAABBBAD???=8<??<;;;@:::BBCEGBBBCFECCB@AABCC>BBBBCDCCCBBA=AA???
@ATNG8:04344:03609
GATGGTAGTGCGTGAGAGAGAGACCCAGAAGATCAGGAACTCTAGAAGAATTCAGATTTTTAACACGAGAGTAAACGTAAAAAGAAGGTTTTACAAGACTCACGTTAACAATATTGCAGCAGTACGCACACAATCGAAGCGCAGTAAGGATGGCTAGTGTAACTAGCAAGAATACCACGAAAGCAAGAAAAAAGAAGTACGCTATTAATTATTAACGTACCTGTCTCTTCCGAAACGAATGAGTACTACTCTCAGAGACACACTACCATCGTATCTCAGGAGTCT
+
<=<=8=55455566<>>>@@@@;;9)5557;=AA@@<@<<CC?@?B=??4>:><773777'74:;497CBBBBC>BBBCCCC5BC=@5;;;.;;;5;;;:@BCCD@D=;;6;CB?BCCABBBBBBAAAC;;;5;;;;5:A@ACAAA@C?C;;6;A:9;@@@=AA@ABA9:9?BBB=AAAAA;@@A;000000%0=500/@:87?>;@7:7:>:>9859:96;@AAB::59:<==9?@@=AABBBBB????BA??>B@@?@@>>>@A8;=A887666556699998
@ATNG8:04344:03625
GATGGTAGGCACTGCGCACACATCCCAGAATATCAGGAACTCTAGAAGAATTCAGATTTTTAACACGAGAGTAAACGTAAAAAGAATGGTTTTACAAGACTCACGTTAACAATATTGCAGCAGTACGCACACAATCGAAGCGCAGTAAGGATGGCTAGTGTAACTAGCAAGAATACCACGAAAGCAAGAAAAAAGAAGTTACGCTATTAACTATTAACGTACCTGTCTCTTCCGAAACGAATGAGTACTATAGACTATCTGAGACTACCATCGTATCTCAGGAGTCT
+
ABAB@CCCAC@;565:555>>9;<>5@AC@<=?B99.54555555=8<::>:8<877999)713<9484999:=6<<00000'/<*//)///&/772;><<<@>;>:>;?B=CBB?AAAABABBACCBACBBB@CCBC@CBBCBBBB?B?C;;8<CBBCDDC>@?AAAC?BB?@@@4:999:,8=>;99:::9%9@:9849?D@A@@<@=???A<@<>>BBB?@@@@@@B?B?BCD=BBB@BBBAA@??DCBBCCABACDBBAACCCD?BBBBBBBB???A=@@999
@ATNG8:04357:03615
GATGGTAGTCGCTGATGATATCTCCAGAAGATCAGGAACTCTAGAAGAATTCAGATTTTTAACACGAGAGTAAACGTAAAAAGAAGGTTTTACAAGACTCACGTTAACAATATTGCAGCAGTACGCACACAATCGAAGCGCAGTAAGGATGGCTAGTGTAACTAGCAAGAATACCACGAAAGCAAGAAAAAAGAAGTACGCTATTAACTATTAACGTACCTGTCTCTTCCGAAACGAATGAGTACGAGAGAGCACACGTGTCTACATCGTATCTCAGGAGTCTT
+
95<>7<<<555:<;:@BCCB@ABB?B;;5955>99.57:99A>9:49><?<9900/888'95/0/::<<8:==588::999'99398<<<0<6616699@>>;=;>:::.9::.44:555<==@@AC@A@>9>;9924<8<@@>>9<:>00)/9//009C?@@A@AB>BC@CBB8><999*988/899999%9;8<>9::;22226168..(.(..///)/5544;;-304891933-33399:>@777<>>>>?==;;;;;>=;;::533988833,23...(
@ATNG8:04362:03644
GATGGTAGTGTGTCTCTGAGAGTAGTACTCATTCGTTTCGGAAGGGACAGGTACGTTAATAGTTAATAGCGTACTTCTTTTTCTTGCTTTCGTGGTATTCTTGCTAGTTACACTAGCCATCCTTACTGCGCTTCGATTGTGTGCGTACTGCTGCAATATTGTTAACGTGAGTCTTGTAAAACCTTCTTTTTACGTTTACTCTCGTGTTAAAAATCTGAATTCTTCTAGAGTTCCTGATCTTCTGGTATGACTAGTGTACTACTACCATCGTATCTCAGGAGTCT
+
A<<E?CCCCCBBCCCCCCCCBBBBBBCCCBBB?BBCC?CC?A?BC>CBCCABBBBB@C?BCBD@D?CCCFCCCCC?@@@@@0AB>B@@@<@BCGACCGABA9::ACAA@BBBCBBBB<>>A7<6>@@@BAAA@CBBB@BBBBBBBB??BBCC===<::;<AE=A7;;A887A??788?FF2A:>69::::*:=666.6/////567;7=?>=*988896;55808>=<<<<39397;999-//84899@@@@@@@ADBAA;;;??;?@?>>>AA<=<D==>=?>
@ATNG8:04364:03643
GATGGTAGCGAGCGAGTGTGTATACCAGAAGATCAGGAACTCTAGAAGAATTCAGATTTTTAACACGAGAGTAAACGTAAAAAGAAGGTTTTACAAGACTCACGTTAACAATATTGCAGCAGTACGCACACAATCGAAGCGCAGTAAGGATGGCTAGTGTAACTAGCAAGAATACCACGAAAGCAAGAAAAAAGAAGTACGCTATTAACTATTAACGTACCTGTCTCTTCCGAAACGAATGAGTACATAGATATACGTATAGCTACCATCGTATCTCAGGAGTCT
+
////)/7;:A@@;=>C=@;ABBBB=<@@@:>>>:::0505:<;;:@;>>*0)0;;::995'5;@BEDCCCDCCD=CCCCCCC1CE@D<@??9ACC@C:;;FCCCC@C@BB?CBB>AABCCCDBBBCCCBBBEACCCC?BBBBBBBD@E@CCB?BCCCCBCC?BBBCCC@AA=???299988*9<<:@AAAAA)AB?B999CBBAB>B?BBCC?><>@CAA?ACBCCBB@D?BBC=CED@:;;BCCCCBBBBBBBBBBBBBCBBBBC?B:::BBBBBBBD?BBAAA
@ATNG8:04348:03675
GATGGTAGGAGACACGTCGCACACGTACTCATTCGTTTCGGAAGAGACAGGTACGTTAATAGTTAATAGCGTACTTCTTTTTCTTGCTTTCGTGGTATTCTTGCTAGTTACACTAGCCATCCTTACTGCGCTTCGATTGTGTGCGTACTGCTGCAATATTGTTAACGTGAGTCTTGTAAAACCTTCTTTTTACGTTTACTCTCGTGTTAAAAATCTGAATTCTTCTAGAGTTCCTGATCTTCTGGGCGCGCTGATATGCGCTACCATCGTATCTCAGGAGTTT
+
BBBA?CCC=BBCCCDBAACCCCBCBBCCFCCC@CBBA<BD?C?BBBCCCC@CCCCB>B?BBAA>B?BBBBCBBBB?BBCCC3BA;@>>>:?CAA=@?>8>>;>?ABBB?@CCB?@>>:A>>9>;>>>>;>;>;?A??8<<A>;;<>>>>>?;>;A<A@@<A?;?;<<<>>@BAA7==?AA6A=A9<>AAA.??=>>7><<88:@<<;9;;9;.<@A@@=A;A><@>>?;;;9>9>A???A9>>@A7;999<;<=A?>@=>>A??<?@@BDDAA>@@@<>>>A:
@ATNG8:04348:03696
GATGGTAGAGTATCATGTGTATCTCCAGAAGATCAGGAACTCTAGAAGAATTCAGATTTTTAACACGAGAGTAAACGTAAAAAGATGGTTTTACAAGACTCACGTTAACAATATTGCAGCAGTTCGCACACAATCGAAGCGCAGTAAGGATGGCTAGTGTAACTAGCAAGAATACCACGAAAGCAAGAAAAAGAAGTACGCTATTAACTATTAACGTACCTGTCTCTTCCGAAACGATGAGTACGTGTGACGTACGTGAGCTACCATCGTATCTCAGGAGTCT
+
>=CB?CCBB;66;;AA<?DBB:69A5>>A;>>@:99<?::=44444./927277///777'7)//<<=<@<BAB=@@BDFDD3AAAD?B@@6A>?7;BBABBAAA=?=?B@FEC?CBC?@ABC?CBBBBBAA<@A@@7;;?@A@AA?A?CBB>BAA;:9?=7@?>@BC8AA=?77.3=>>?133=833377'7><?988;387837;<<;;8;6;=;=;9<<?>?@<5/0/@?7=00/886-//86668:::==B@A=;;:<==5:;???@@A888==9775/
@ATNG8:04359:03661
GATGGTAGTGTCAGTGCGCGTCGTCCAGAAGATCAGGAACTCTAGAAGAATTCAGATTTTTAACACGAGAGTAAACGTAAAAAGAAGGTTTTACAAGACTCACGTTAACAATATTGCAGCAGTACGCACACAATCGAAGCGCAGTAAGGATGGCTAGTGTAACTAGCAAGAATACCACGAAAAGCAAGAAAAAAGAAGTACGCTATTAACTATTAACGTACCTGTCTCTTCCGAAACGAATGAGTACGTGTGACGTACGTGAGCTACCATCGTATCTCAGGAGTCT
+
@?@C@CBBBCCBBCCCCCCCCBCCB?BCC@CCCBBC@C>??CCDCB?BB>B>??=====>1>=BCCBBBBCBB@8@>;;;;;*;B>A=@@@7@BB?BCCCBGDBB@B@BB?BCD>ABBBCBBBCCCCCCCDC@CBBB@BACBA@@B>C@CA@?ACCCCAAA?CCCBBB@8859AA;@?::::+:::3::9999%:A?B?=?B>AAA8;8:>@B9@=@@CBB?BAAAABB?B?B@?8@994:A@ABBBBBBBDCBBABBBBAAABCCC?BAAACBBBABAC@BB@99
@ATNG8:04365:03667
GATGGTAGCACGACACGACGATGTGTACTCATTCGTTTCGGAAGAGACAGGTACGTTAATAGTTAATAGCGTACTTCTTTTTCTTGCTTTCGTGGTATTCTTGCTAGTTACACTAGCCATCCTTACTGCGCTTCGATTGTGTGCGTACTGCTGCAATATTGTTAACGTGAGTCTTGTAAAACCTTCTTTTTACGTTTACTCTCGTGTTAAAAATCTGAATTCTTCTAGAGTTCCTGATCTTTCTGGACAGAGTGTGCAGATACTACCATCGTATCTCAGGAGTCT
+
>>>DADCBBCAA<<B@BBB<66=:;:CCBBCC@BBBC=BC?B=@@BECEF@BBBAA=@<;77>4928BABCCBBB=?>BC=1BB?B???8???B?BCC?AC<??BAAA=AAABBB@A;==><>;?AAA??:616666*//96;;>===?A@@==<085949>;A<@@@@@=;;9157=DD5D7;58////(/8666)--3---69/7/6<<:)899>C4>:@@;A<;;?@@8=:====88818:9=@@@B=998>====>>>>BAA<=;;;>>@@AC>><===>?
@ATNG8:04368:03692
GATGGTAGTATATCGCGTCGCTATCCAGAAGATCAGGAACTCTAGAAGAATTCAGATTTTTTAACACGAGAGTAAACGTAAAAAGAAGGTTTTTACAAGACTCACGTTAACAATATTGCAGCAGTACGCACACAATCGAAGCGCAGTAAGGATGGCTAGTGTAACTAGCAAGAATACCACGAAAAGCAAGAAAAAAGAAGTACGCTATTAAACTATTAAACGTACCTGTCTCTTCCGAAACGAAATGAGTACTGTATCTATGTGTGCGCTACCATCGTATCTCAGGAGTCT
+
:::A7@@A;;9>;>BBBBAA@@@BB@CCD@CCCAAB@C?CBCBBCG@BC?B@A@@888889%9<AACABABBCBB=AA;;;;;*;;59@DDGD5BDGABAABBBBBB?B@BC@CAB>AABCDCDFBBBCBBC:94;B;:5;@@;=@00-0;A>C@CCCCBBBB?CCC@00*00*0=80:<????5??>=?:;:::&::5;;;;AAA==/77)7<::088-9@BBB?CBA@A@@;><999.7898.9>?CBBBBBBBBBAAABBBAAA???>>;>AAAAAAA???@<>>>@<
@ATNG8:04336:03727
GATGGTAGTGTCATATGAGAGTGTGTACTCATTCGTTTCGGAAGAGACAGGTACGTTTAATATGTTAATAGCGTAACTTCTTTTTCTTTGCTTTCGTGGTATTCTTGCTAGTTACACTAGCCATCCTTACTGCGCTTCGATTGTGTGCGTACTGCTGCAATATTGTTAACGTGAGTCTTGTAAAAACCTTCTTTTTCGTTTACTCTCGTGTTAAAAAATCTGAATTCTTCTAGAGTTCCTGATCTTCTGGTAGAGCGTGCATATATCTACCATCGTATCTCAGGAGTCT
+
CBBC?CBBBBBDBBBBCCBBCBB@@?A@>:;?9@>==0=@5925<<<9;94555444)4.44449395<596=55.5<.44:99'9;=3:::=4<55549;0+09+//:98:8:::;;::;9==?6:6?@>==@==9?;@@;@>>;;;BB@B=A<B@@@:9:95::<A<@@??ABA@@<=44444$46>394444$49;?6?>@6965555.55555#5999=<>:>>;<<<<9990404<:;;<466>:>C@>@==BCCCACACCB;;;?A@>:<;;;@?@C?BB???
@ATNG8:04353:03704
GATGGTAGAGAGACTGTAGCGCACCCAGAAGATCAGGAACTCTAGAAGAATTCAGATTTTTAACACGAGAGTAAACGTAAAAAGAAGGTTTTACAAGACTCACGTTAACAATATTGCAGCAGTACGCACACAATCGAAGCGCAGTAAGGATGGCTAGTGTAACTAGCAAGAATACCACGAAAGCAAGAAAAAAGAAGTACGCTATTAACTATTAACGTACCTGTCTCTTCCGAAACGAATGAGTACAGAGAGTACGATATGTCTACCATCGTATCTCAGGAGTCT
+
?CBC@BCCCCDBCCCCCCCBBBBBC?CCC?BBB??@?B@DDC???B@BB?B?BBBBBCCC2C?CBBAAABBCCD>??@BBAC2BA=B=AAA9BFG@GCCCCCCCD@D@CC?BBC>AAB@BBCCDCCCCBBCC@CC??=@BBACC??=@@CBB>ACCDBBBC?DCCBBA?BB?BBB>AA:9927==8;<<=??'?><B888@@??@3857ACB<?<?AEBB@BAA@BBB?D@ABB=BBB@BAAACDCDBAAAAADBBB@?ACBAAAA9<=@@@@???>>>=@??@>
@ATNG8:04370:03741
GATGGTAGGCGAGAGTGAGACGCAGTACTCATTCGTTTCGGAAGAGACAGGTACGTTAATAGTTAATAGCGTACTTCTTTTTCTTGCTTTCGTGGTATTCTTGCTAGTTACACTAGCCATCCTTACTGCGCTTCGATTGTGTGCGTACTGCTGCAATATTGTTAACGTGAGTCTTGTAAAACCTTCTTTTTACGTTTTACTCTCGTGTAAAAATCTGAATTCTTCTAGAGTTCCTGATCTTCTGGCTCTCGTAGACAGATACTACCCATTCGACGAATAGAAGTCT
+
BBBC@CCC?CCCCCCCCCCC;66?@?CCCC@??@CCC=BB?B?BCCCCCC?CCB@@<@?CBAA?C?CA@@ABBCC=AACCC2CB@BA=>9>BBC?CBC>BB?779BCC@B@@A@A;;59::496<>?<>=@A;AAAA688<<;9==>@@AA>??@;;>=<@A<A<>>@?>====:=??BB;C6;5;6777)7<----)--3---788;????*888A@9>9::2:C===?@<@;>>>>>>:==@:??@;;;AAA=>=@>=:;9///)//*/9;;;@;?8974999;
@ATNG8:04372:03738
GATGGTAGCTATACGTATATCTATGTACTCATTCGTTTCGGAAGAGACAGGTACGTTAATAGTTAATAGCGTACTTCTTTTTCTTGCTTTCGTGGTATTCTTGCTAGTTACACTAGCCATCCTTACTGCGCTTCGATTGTGTGCGTACTGCTGCAATATTGTTAACGTGAGTCTTGTAAAACCTTCTTTTTACGTTTACTCTCGTTTTAAAAAATCTGAATTCTTCTGAGTTCCTGATCTTCTGGACAGAGTGTGCAGATACTACCATCGTATCTCAGGAGTCT
+
CCBD@DDBBCDFCCCECCCCCCCCCBAAAB@@<?AAA<BB@B@DB@@CCC?@@@BB?E?BBAA>@?BBBBBBBB@<>>BCB3BB?BBBC=CAAA>ABB>??187>AA@>ABBAAAAA9>>A6868>>>>==C;AAAA;???<;;;>>>CA>;<<>;8:9<AA=A7<<AAA@@>>9<<<??6?=A<<8887,8;333(------9<<<2?>>>>'6599:5948;4///;<<5=5::=<<>=;;;7;;>?@@ADAAA>>>AA@@==6=@>99:@<<<==6<A<<<
@ATNG8:04372:03743
GATGGTAGTGTCATATGAGAGTGTGTACTCATTCGTTTCTGAAGAGACAGGTACGTTAATAGTTAATAGCGTACTTCTTTTCTTGCTTTTCGTGGTATTCTTGCTAGTTACACTAGCCATCCTTACTGCGCTTCGTTTGTGTGCGTACTGCTGCAATATTGTTAACGTGAGTCTTGTAAAACCTTCTTTTACGTTTACTCTCGTGTTAAAAATCTGAATTCTTCTAGAGTTCCTGATCTTCTGGATAGCGACGCGATATACTACCATCGTATCTCAGGAGTCT
+
@?@B?CBCCBBBCAAACCCBCCCBBBDEDD@@?@CCC=CBAA?BCDDCBB?BCCCD?@>ABBB?B?BBBBCCBA@;:999-;A>C;;;;-;BAA?CBB?BC9;9@BAA?@@@BCCCC?CCC>B>ACCCCBBB@BCCC=BBCCCCCEDBBBCCCCC?BCD@BB@B@BBCBAABB@;?@@@@2><?9:;;;.;BDDF>DBBBBCCBBB>AAAA2BBBBB?B?BB?BCCCCBB@D@CCCCDC?BBB?BCABABBCCC9::CCECCBB?BC@@ACBBBDBB?BB;;;
@ATNG8:04345:03751
GATGGTAGAGAGACTGTAGCGCACCCAGAAGATCAGGAACTCTAGAAGAATTCAGATTTTTAACACGAGAGTAAACGTAAAAAGAAGGTTTTACAAGACTCACGTTAACAATATTGCAGCAGTACGCACACAATCGAAGCGCAGTAAGGATGGCTAGTGTAACTAGCAAGAATACCACGAAAGCAAGAAAAAAGAAGTACGCTATTAACTATTAACGTACCTGTCTCTTCCGAAACGAATGAGTACTATGTAGAGCTCTATACTACCATCGTATCTCAGGAGTCT
+
CBCC?B;;:5;;;;;>>>==CABAG?B@@=@B<;:A;@:>AA>?>>;=>=A>998@?AAA1<7<@?AABAAAA@;==@@@@@,:;556@@=9BBB>BBBBBA@@@>A?@D@BBB?BABBC@BBBBACCBBBC@CC@@=@AAAA?A@?C?BBC>ABCBBB::8:A@ABC=AA=??=399::9,9>>;@@@@@@'=A8=878@@@AA=A=888?<@;>>CCE?CBAAAAA>A?AA@=@9949@@A???BBBAAA@??@????@@@@AB=AAAAAAAB>=>?;????@
@ATNG8:04360:03786
GATGGTAGTATAGAGCTCTACATAGTACTCATTCGTTTCGGAAGAGACAGGTACGTTAATAGTTAATAGCGTACTTCTTTTTCTTAGCTTTCGTGGTATTCTTGCTAGTTACACTAGCCATCCTTACTGCGCTTCGATTGTGTGCGTACTGCTGCATTATTGTTAACGTGAGTCTTGTAAAACCTTCTTTTTACGTTTACTCTCGTGTTAAAATTCTGAATTCTCTAGAGTTCCTTGATCTTCTGGTGAGATATGCATGAATGCTACCATCGTATCTCAGGAGTCT
+
><==8;:9=7///////////555<;989944.5::=4::6:>@@@@??=8=;99906*//8959587<?AAA?A=9:::9*8;05567:39<::4888157.225888,..:-----(-66/60979====@<?>AA588ABCAA>>>B@@?>=8/*/95//-/7==;;;:::=7:69@@2@16///@@@,62277,2,,,,,267857;;.83..-4042./.;==<=<8=5:49>;67*---0667=?<<=>9<<992786666(--2266668955/59555
@ATNG8:04369:03771
GATGGTAGTGATACAGATCAGACACCAGGAAGATCAGGAACTCTAGAAGAATTCAGATTTTTAACACGAGAGTAAACGTAAAAAGAAGGTTTTACAAGACTCACGTTAACAATATTGCAGCAGTACGCACACAATCGAAGCGCAGTAAGGATGGCTTGTGTAACTAGCAAGTAATACCACGAAAGCAAGAAAAAAAGAAGCACGTCTATTAACTATTAACGTACCTGTCTCTTCCGAAACGATGAGTACGTGTGCGACGTGTCTCCTACCATCGTATCTCAGGAGTCT
+
@@BB7;696@BB@;<<<<<>6//77)//)/)//444:3829::;?8;5:;*0,/666=>=8)718;;888:8779,3255>>?+==8=.555&5//)/7///99:;5:59;5:>@:??@@BABBBBCCBAABA=ABBB@BBAAB@:91:<?:929>899443-333;33-3334899144:;<1833,3377733"3;4;566///856563///;5:17389949::;:996:1///(.../.555799996552555557766677958765::9=;3332;8;BB
@ATNG8:04369:03798
GATGGTAGGCGTGTGAGAGTCTGCCCAGAAGATCAGGAACTCTAGAAGAATTCAGATTTTTAACACGAGAGTAAACGTAAAAAGAAGGTTTTACAAGACTCACGTTAACAATATTGCAGCAGTACGCACACAATCGAAGCTCAGTAAGGATGGCTTGTGTAACTAGCAAGAATACCACGAAAGCAAGAAAAAGAAGTACGCTATTAACTATTAACGTACCTGTCTCTTCCGAAACGAATGGTACCTCTCAGACGCTCGTCCTAATCGTATCTCAGGAGTCT
+
@@BC?BDB=;;6B@ABBCCBDCAA@:@CE>CCA@@B@C@BBBCFCC?@@<@>@?@9999:)7:<>?BCBAABBC>B>?;@@@0@@:@=AA@,///*/877=85:>;>=AF=A??=?>>>??AAAB>>>>>>D6;;A?<AAAAAACA<A<C:958818=>>D;>?AD==8;;5888;A>>>>7;;;:>BBCC/8817=<<?AA??7;7;???=@<AAB@@<@=>>AAA<A<??<3<6617=8<::5:==<===>A@@?ADD=??;>>>??????@@<>>>??
@ATNG8:04381:03770
GATGGTAGCGAGCGAGTGTGTATACCAGAAGATCAGGAACTCTAGAAGAATTCAGATTTTTAACACGAGAGTAAACGTAAAAAGAAGGTTTTTACAAGACTCACGTTAACAATATTGCAGCAGTACGCACACAATCGAAGCGCAGTAAGGATGGCTAGTGTAACTAGCAAGAATACCACGAAAGCAAGAAAAAAGAAGTACGCTATTAACTATTAACGTACCTGTCTCTTCCGAAACGAATGAGTACGAGAGTCAGAGCAGAGCTACCATCGTATCTCAGGAGTCT
+
6==B@BDCDBBB=;;;=>BBCB;:905==:==BB;;6::?>A==BD?CC?C@BBAA@@@B0B>BCCHCCDCDCD>DDCDCCC5AB;B29:::*<EC>@:96>BCDB@C@CC?BBC@CAAABCCCCBBBBBBCCAECBB>BBBADDBB>B>B;;9;CCBCBBD@CCCAAA>BA?BBC=A@>=>7=?B;999999%9@;=@AABBBBC=?<:??A:=9=@BBB?B@@@@@@?B?CCC>CFL@AAABBBBCCCAAAABDBBBBBBBBAAA@B>??A???@;;;=AA>>>
@ATNG8:04348:03809
GATGGTAGTATCTGCACACTCTGTCCAGAAGATCAGGAACTCTAGAAGAATTCAGATTTTTAACACGAGAGTAAACGTAAAAAGAAGGTTTTACAAGACTCACGTTAACAATATTGCAGCAGTACGCACACAATCGAAGCGCAGTAAGGATGGCTAGTGTAACTAGCAAGAATACCACGAAAAGCAAGAAAAAAGAAGTACGCTATTAACTATTAACGTACCTGTCTCTTCCGAAACGAATGAGTACTGTATCTATGTGTGCGCTACCATCGTATCTCAGGAGTCT
+
BACD@BBCCBDCCCCCCCB@AACCC@CCC@BBBA@A;@<@AABAAA?BA?B??==99999(:;AAB???BCAAA;>?@@???0@C@C@CGE<CCCABAAABBB@B@AAEE@BBC?AABBCDDBB@BDDDDBB@BB@@>ABBACC999;@CAB>BBBCCBBC?CCCCBB>=>;???9==9:99+9992999999%9<98;:;BBBAA:>:=<@A1738?BBB@CCBBBCC?C?A@@<AAB?BDCCCCBABBBBBA>??BBBBBA=>??;?>==?@<=<;;;7:;:;;
@ATNG8:04348:03831
GATGGTAGCTATACGTATATCTATGTACTCATTCGTTTCGGAAGAGACAGGTACGTTAATAGTTAATAGCGTACTTCTTTTCTTGCTTTCGTGGTATTCTTGCTAGTTACACTAGCCATCCTTACTGCGCTTCGATTGTGTGCGTACTGCTGCAATATTGTTAACGTGAGTCTTGTAAAACCTTCTTTTTTACGTTTACTCGCGTGTTAAAAATCTGAATTCTTCTAGAGTCCTGATCTTTCTGGATAGCGACGCGATATACTACCATCGTATCTCAGGAGTCT
+
CCED?BBBBBCCCCCCEDDDBBBBCBCBCD@@=@DBB>BC?C@@@@CCCC?CCCAB>B?BCBB>B>BBB@@?@@A98778(394>BBB;AAAC>B@B>BB;779CAA?BBAAA@AA:@@A;A;=>>@===@;????7;;>>>>>>??C??<<=>:>??;AA;@:>>>;;>@@A;?9999-:1:3:<<<>?'<8888.666///7522+2222$26...494..-8?=<<///6=<;?88817;==D???;;;@AA@??AAAAA@A=@>>>@D>@>>?>9>?888
@ATNG8:04349:03806
GATGGTAGTACATGATAGACGACACCAGAAGATCAGGAACTCTAGAAGAATTCAGATTTTTAACACGAGAGTAAACGTAAAAAGAAGGTTTTACAAGACTCACGTTAGCAATATTGCAGCAGTACGCACACAATCGAAGCGCAGTAAGGATGGCTAGTGTAACTAGCAAGAATACCACGAAAAGCAAGAAAAAAGAAGTACGCTATTAACTATTAACGTACCTGTCTCTTCCGAAACGAATGAGTACGATGAGATCTCGTGTGCGCTACCATCGTATCTCAGGAGTCT
+
CBBB?BCCBBBDCCBCCCED9::CCADCC@CCCCCC?B?BBCCCA?<?B?A?B@CBBBBB5B@CCDCCCCCBBB=B@?@@@@1@D@D<AA@9BBB?CBCCCCBAA>AAAC??@@@CCCBBBBBEDCC@@@DD@DBAB?CBBBBBBC>C?C9989CBBBCCC@BAABBB?BB?BBA8<<8878*899399:::9$9;49744=>B@A;><>???9=:=@CCC@CCBB@AA:@<@AB<BCC?BACDAACCCB@@BBBB===777?@AAB??<AAAA>=>@@AAA<@@:::
@ATNG8:04388:03200
GATGGTAGCACACGAGATCTCATCGTACTCATTCGTTTCGGAAGAGACAGGTACGTTAATAGTTAATAGCGTACTTCTTTTTCTTGCTTTCGTGGTATTTTTGCTAGTTACACTAGCCATCCTTACTGCGCTTCGATTGTGTGCGTACTGCTGCAATATTGTTAACGTGAGTCTTGTAAAACCTTCTTTTTACGTTTACTCTCGTGTTAAAAAATCTGAATTCTTCTAGAGTTCCTGATCTTCTGGTGTCGTCTATCATGTACTACCATCGTATCTCAGGAGTCT
+
CCDD@CAABBBB;::CHEDCCCDBBBBBCBBA?ADDF>DD?B?BBBDDCC@CCBBA@E=?@CB:B?BBBBCBBBB?BBBBC3BC?BABB=BCDE?BBAAAA2AACBBB?CBB@BBA@<@BB@C@BEBB@B=<9<A@>7;;>=?AAAA?@A:8;AA<;:;:==1708>>>=AA??:>:99:1;6>687655$25555-59:9=>?>?@566676$3///9383/3.3;<;@BA<A>=>ABBB=??B?????A=====??=>>@@@AA:>>=B@@?==>@A<===88
@ATNG8:04392:03238
GATGGTAGATATATGCACGCTCTACCAGAAGATCAGGAACTCTAGAAGAATTCAGATTTTTAACACGAGAGTAAACGTAAAAAGAAGGTTTTACAAGACTCACGTTAACAATATTGCAGCAGTACGCACACAATCGAAGCGCAGTAAGGATGGCTAGTGTAACTAGCAAGAATACCACGAAAGCAAGAAAAAGAAGTACGCTATTAACTATTAACGTACCTGTCTCTTCCGAAACGAATGAGTACATAGATATACGTATAGCTACCATCGTATCTCAGGAGTCT
+
BEBB?BBCCCBBBBDCCBBBCCC??>@EG@B@@CCD@C?AAAABCC?BB@B@>>?AAA@A2A@CDB@BBBB@@@;@BBBDDD2BB>A5;;;.;BB?CAAAFGCCC@C?BB?BCD?BAABCCCCBBCCCCCCE@CD??<@BBBBBBC;?<@@@=ADCECCBA?CCCCBA>AA?BBB???898*:=>9>===?.?A?B:99CCBAA<;7;ADH:=:=AB@@>@BBBBCC@D@CCC>BBB?BCCCCCAAAACCAAAA@AACAA?AAAA;@@@@CDCAAAAC?BB855
@ATNG8:04393:03233
GATGGTAGGCGACATTCATACGCGCCAGAAGATCAGGAATCTCATAGAAGAAGTTCATAGATTTTTAACACGAGAGTAAACGTAAAAAAGAATGGTTTTACAAGTACTCACGTTAATCAATATTGCAGCAGTACGCACACAATCGAAGCGCAGTAAGGATGGCTAGTGTAACTAGCAAGAATACCACGAAGCAAGAAAAAGAAGTTACGCTATTAACTATTAACGTACCTGTCTCTTCCGAAACGATGAGTACGATGAGAGAGCTCTCTCTACCATCGTATCTCAGGAGTCT
+
BBCC@C@@8;45555.55::5348838:;39555;<9=5;;=555555.5<.445:944577777$/)//////8/444(44444444#33-3/5>>>+.--(-6---8:=8806(///(/88389=3996=65555<;550588<:944:;<<=8;7800)/:76:7;;5444888133,33318;;;6;33.38888'75.55.55555593927699/7/55;==9@@<655<.5054<1:9655::44444489;:==:333;8334::6<:3333;77333,37333
@ATNG8:04395:03217
GATGGTAGACACGTGTGCTCTCTCGTACTCATTTGTTTCGGAAGAGACAGGTACGTTAATAGTTAATAGCGTACTTCTTTTTCTTGCCTTCGTGGTATTCTTGCTAGTTACACTAGCCATCCTTACTGCGCTTCGATTGTGTGCGTTCTGCTGCAATATTGTTAACGTGAGTCTTGTAAAACCTTCTTTTTACGTTTACTCTCGTGTTAAAAATCTGAATTCTTCTAGAGTTCCTGATCTTCTGGAGATACACATGATACTCTACCATCGTATCTCAGGAGTCT
+
?@@C@DCBBDCDDCCCBABHCDCBCCCDAAACC=BBB>BDAC@CCCEJCB?BBCDC@C?CBBC?B>BCAA@CB=D@BBBAA,99-9=8=<BCCB?BDB=?@5:9:=>?;BBBBCBBA<AAD=A=A>>C???A<AABB388EB>>>><@????@;;5:<=:>@>D=A@@ABCE;;8;?@FC;B=@=@@@@@/@B===6999///:::=:===>.;:<<>9>487.7A>>;<<<?<?A>:;=///=9=@::>@@>>>B>>>A??@AA=;:;??@@AAA==:=@@??
@ATNG8:04396:03240
GATGGTAGTGCGTGAGAGAGAGACCCAGAAGATCAGGAACTCTAGAAGAATTCAGATTTTTAACACGAGAGTAAACGTAAAAAGAAGGTTTTACAAGACTCACGTTAACAATATTGCAGCAGTACGCACACAATCGAAGCGCAGTAAGGATGGCTAGTGTAACTAGCAAGAATACCACGAAAAGCAAGAAAAAAGAAGTACGCTATTAACTATTAACGTACCTGTCTCTTCCGAAACGAATGAGTACACATCGTCGTGTCGTGCTACCATCGTATCTCAGGAGTCT
+
BBBB@CCBBBC@@ACDHCCDECBBB>BEC?BBDDCC@B>@@@DD?><@A?A?BA@@ABBB3B@CCCBBBBBBBB>BBBCCCC5BB=?4;;;*;>@?BBABFCBBB@CACF?CCB@BBCBBCDCCBBBDCCCB?CCCC?@?BACCBB?C@CCB?BBBCBCBD@CCCCCC@BB?:99=A@9999*9<<8<<<<<=&;><@000@@AAB<;7;?>=5:7;?BBB@BBBBCAA@C@CDD>C??=?BCCCCC@@ACCBBBBBB???BBBBBB?BBBAA@CCBBAA=ABA99
@ATNG8:04398:03240
GATGGTAGGCGAGAGTGAGACGCAGTACTCATTCGTTTCGGAAGAGACAGGTACGTTAATAGTTAATAGCGTACTTCTTTTTCTTGCTTTCGTGGTATTCTTGCTAGTTACACTAGCCATCCTTACTGCGCTTCGATTGTGTGCGTACTGCTGCAATATTGTTAACGTGAGTCTTGTAAAACCTTCTTTTTACGTTTACTCTCGTGTTAAAAATCTGAATTCTTCTAGAGTTCCTGATCTTCTGGTGTCGTCTATCATGTACTACCATCGTATCTCAGGAGTCT
+
CABF@DDD@BBBBBBBEDCCBCBBBCDCCCBB?BBBB<BB@C@AAACDBB?BBBBB>B?BBBC?C?@@?CAACBA?ACDDE38879AAB>CBBB<@AB?BB>>=?BAA?BBBBADA@<@@@;?=?A@@@<;;=AAAA9>>>;<;AAAAAA@565A=>>>;?@=A<@?@@@@@??:?>>>>6>;>:88777(/<666)////:9<?@?5;:;9+7<==A<A;>>;?@AAE@@;>;>B@A>>;>@@<>>>@A@;:;AAA?>=AAAAA<>>>@@A@@@>>>:AD@@>
@ATNG8:04401:03206
GATGGTAGCGAGCGAGTGTGTATACCAGAAGATCAGGAACTCTAGAAGAATTTCAGATTTTTAACACGAGAGTAAACGTAAAAAGAAGGTTTTACAAGACTCACGTTAACAATATTGCAGCAGTACGCACACAATCGAAGCGCAGTAAGGATGGCTAGTTGTAACTAGCAAGAATAACCACGAAAGCAAGAAAAAAGAATTACGCTATTAACTATTAACGTACCTGTCTCTTCGAAACGAATGAGTACGATGAGAGAGCTCTCTCTACCATCGTATCTCAGGAGTCT
+
A=@B=;;?<@;;9::555;?>>CC>:<<A=00/9//)4.48:9:>D@BB@BB<=8?==???+?9<<>@A:69CCD8@994999$9=292955&555.6>>==BCBB5;5;<5;9:.9@>>?A@CBD@@@@A;:6;ABB@A@@CCC@@=@?A<:555955.59939<>;?<=><0-.).)..:??8=>?8;;;;;7%;<6=5==BBB@@=@<898718179@@B>BBAA@AB=A@@@;?;;7:::C;::BBC::9AA@=?>@@@AACFC@BB???A@A@AAB<??AAA
@ATNG8:04403:03216
GATGGTAGGAGACACGTCGCACACGTACTCATTCGTTTCGGAAGAGACAGGTACGTTAATAGTTAATAGCGTACTTCTTTTTCTTGCTTTCGTGGTATTCTTGCTAGTTACACTAGCCATCCTTACTGCGCTTCGATTGTGTGCGTACTGCTGCAATATTGTTAACGTGAGTCTTGTAAAACCTTCTTTTTACGTTTACTCTCGTGTTAAAAATCTGAATTCTTCTAGAGTTCCTGATCTTCTGGGCTGCGCTGATATGCGCTACCATCGTATCTCAGGAGTCT
+
:;;E?BCC@CCCCBBCCBBBBBCCCCBCCCA@=AA@B=BC@C@CCCBBBC@CCAAA@B?BBBC?B>B@A@BBBBA>AAACA2BB>B=<>:?CCC?BBB@BB@BBBBBB<>>AACAAA5==A<A<???@@>>>=AAAA9=>>;;;<==<>AB=>=A<:;:<AA=?;===DABA@A7;;???2@<>;>?DDD/@@;;;3;?>>AA=>=>=AAAA/@>=>A=A<??;?CDA>=>:><@B>>>@:99::2:///=99:>?AA@;;<;6616::99=:;;A@@<@A>>>
@ATNG8:04422:03229
GATGGTAGTTATACAGATCAGACACCAGAAGATCAGGAACTCTAGAAGAATTCAGATTTTTAACACGAGAGTAAACGTAAAAAGAAAGTTTTACAAGACTCACGTTAACAATATTGCAGCAGTACGCACACAATCGAAGCGCAGTAAGGATGGCTAGTGTAACTAGCAAGAATACCACGAAAGCAAGAAAAAAGAAGTACGCTATTAACTATAACGTACCTGTCTCTTCCGAAACGAATGAGTACAGAGAGTACGATATGTCTACCATCGTATCTCAGGAGTCT
+
=CBC@CDGC@CBBBCCCCCBBCBCG@CBB@CCCB@A=A;>@B@AAC@CC>@=@@@@ADBD3B?CBB::555<==54466>>>+;9937:::,//<6::;<><<<@6;7:B=BCE>@ABBB@BACCDDDCBBB@BBBB?B@@@AA;:7;@CBCABCBCCBBA@@@@@@@:==+0005::=?A7;<;8998887#794;B====CA@=@>9688:79:;;;;?@;:;AA?B7:;?8=771788??CABBBBBBBBBBFB??????AB?BB@@@E??????=A@;;;
@ATNG8:04431:03244
GATGGTAGCTCTGCTCTGACTCTCGTACTCATTCGTTTCGGAAGAGACAGGTACGTTAATAGTTAATAGCGTACTTCTTTTTCTTGCTTTCGTGGTATTCTTGCTAGTTACACTAGCCATCCTTACTGCGCTTCGATTGTGTGCGTACTGCTGCAATATTGTTAACGTGAGTCTTGTAAAACCTTCTTTTTACGTTTACTCTCGTGTTAAAAATCTGAATTCTTCTAGAGTTCCTGATCTTCTGGGCAGACTCTCACACGCCTACCATCGTATCTCAGGAGTCT
+
A<@C@DBBBCCCBBBECDCCCCBAA;:;BB@@>@BBB=AB>BABCBBCCD@CCCCCAC@BBCB@D@CCCDCCCCC@CCCCC5CC?BBBB<@@;;8;CD>BC:;;BCBCADBBACCCC@BCC@C;;<CBCBBB?@ABA=BAAABBCBBCCCBCBBC@DBB?BB?C?AABDBBBDD@CCDDE;C=@;;;;;;*;C@@@=ABBBCCBAAA=ADCE5CBBCB=A=AB?BBBBBBB?C@BBC@@@=A:;;7;CCCCCDDDDCBBCC@BBC?A@CCBDCBBBBB?BB@@@
@ATNG8:04433:03225
GATGGTAGCAGACGTGGAAGAGCGCCAGAAGATCAGGAACTCTAGAAGAATTCAGATTTTAACACGAGAGTAAACGTAAAAAGAAGGTTTTACAAGACTCACGTTAACAATATTGCAGCAGTACGCACACAATCGAAGCGCAGTAAGGATGGCTAGTGTAACTAGCAAGAATACCACGAAAGCAAGAAAAAGAAGTACGCTATTAACTATTAACGTACCTGTCTCTTCCGAAACGAATGAGTACGATGAGATCTCGTGTGCTACCATCGTATCTCAGGAGTCT
+
899:+//==///77//)/499;=<<9<==9==ACCC@D@BB@??@??9:5:8<=89998*31799334:<;;;288//000'//)/(///&.66272228;2525:55727;>:A>@AA@@??;;;;;=?@:=888188>===;;6;:>=>5;;;::<::5:<;<??0778777-22552'225.568:;+55,59<;;;===5:4;=>?;A:===;:5888=;;;:>:=>=4=??9??:<776?>>>>B=======>=<<7867:;885A?8888;496777
@ATNG8:04386:03263
GATGGTAGTGTGTCTCTGAGAGTAGTACTCATTCGTTTCGGAAGAGACAGGTACGTTAATAGTTAATAGCGTACTTCTTTTTCTTGCTTTCGTGGTATTCTTGCTAGTTACACTAGCCATCCTTACTGCGCTTCGATTGTGTGCGTACTGCTGCAATATTGTTAACGTGAGTCTTGTAAAACCTTCTTTTTACGTTTACTCTCGTGTTAAAAATCTGAATTCTTCTAGAGTTCCTGATCTTCTGGTATGACTAGTGTACTACTACCATCGTATCTCAGGAGTCT
+
///:6/0/9<BCCCHGBCBAA@BBBBBCCCBB8::AA9@@@B?BBBBCCDADECCC?CADCDC@C@CBBBCCCCC>:::9:.;A?CBBB>BCA@=@@@=AC@CCCDDD?BCCCCBCB;;;D@C@CBBBA<;<?CCDCADDCCDCCDDCBBBCCCB@C;;;;C@C@BBBDCCDCC5;;;;;.;=@;@@@@@,@A;;;0;?@@CBCAABBIDEE5CCB;;7;?AB?CDDDCBD@B@BDBCBB>B@@=@BCCCECCBBBCCEBBBCBE?CCBBCCCCCCBC@CCCCC
@ATNG8:04386:03265
GATGGTAGCTCACGTACGTCACACGTACTATTCGTTTCGGAAGAGACAGGTACGTTAATAGTTAATAGCGTACTTCTTTTTCTTGCTTTCGTGGTATTCTTGCTAGTTACACTAGCCATCCTTACTGCGCTTCGATTGTGTGCGTACTGCTGCAATATTGTTAACGTGAGTCTTGTAAAACCTTCTTTTTACGTTTACTCTCGTGTTAAAAATCTAATTCTTCTAGAGTTCCTGATCTTCTGGTAATACACACTCGCTCGCTACCATCGTATCTCAGGAGTCT
+
@A<;049990/----5---<:==CBBBAA;;9;CCD>GD?A?@BBCBBBAEHBDBAD?BBFDAD?A@CDBBCA>=?<??@1@B?CCCB=DCCD@CCB@BB>;::CCF@BBBAAACB?BAC?B=ABB@@@@A?CBA>9>@AA?;;;@@B@@@99:5;;=8=>;>=BA@887A??;>>AAA2?6;5;=AAA.==BCC-856665@???<@@@@,=///*/56609///<<<7<7=@>99=7/--4--*-7;<@@@@AA;<;@????<>>>A???@@@BC:>>>>>
@ATNG8:04395:03288
GATGGTAGTGTGTCTCTGAGAGTAGTACTCATTCGTTTCGGAAGAGACAGGTACGTTAATAGTTAATAGCGTACTTCTTTTTCTTGCTTTCGTGGTATTCTTGCTAGTTACACTAGCCATCCTTACTGCGCTTCGATTGTGTGCGTACTGCTGCAATATTGTTAACGTGAGTCTTGTAAAACCTTCTTTTTACGTTTACTCTCGTGTTAAAAATCTGAATTCTTCTAGAGTTCCTGATCTTCTGGATAGCGACGCGATATACTACCATCGTATCTCTGGAGTCT
+
BCCD@CCCCCBBBCCCDAA@CBCCCCDCCC??<?BBC>DD=B?BCCCDCC?CCEBB?BADCCC?C@DDDDDBBBC?BBFGF5BB@CBDF=CD@@?@CD=BB9;:ABCCACCDGGCCC@CBB?C@CDCCCCCC@BCBB?BBBBCCBBBDCCCBBBC@CCB@BB@B@CCBBBCCBB?BBDDD9C?@;>>>?>0?CCCC<BACBBBBBCC@CCCC5BBBBC@C@DD@BBBAABD@C@CCCCCC>AAC@CGAABBCCCCCCCCBBBCCD?AABCCBBBBCBB?BBBA@
@ATNG8:04395:03297
GATGGTAGTGTGTCTCTGAGAGTAGTACTCATTCGTTTTCGGAAGAGACAGGTACGTTTAATAGTTATAGCGTACTTCTTTTTCTTTGCTTTCGTGGTATTCTTGCTAGTTACACTAGCCATCCTTACTGCGCTTCGATTGTGTGCGTACTGCTGCAATATTGTTAACGTGAGTCTTGTAAAACCTTCTTTTACGTTTACTCTCGTGTTAAAAATCTGAATTCTTCTAGAGTTCCTGATCTTCTGGTAGAGCGTGCATATATCTACCATCGTATCTCAGGAGTCT
+
>>CD@CBBBCCCBBA<<DDABAA@@@@==@99.97777&485:5;<;;;>>:=<A;;;,:9>@:;79B@@@A00/:477777'///)5;<@066?@<@CD@BDACCBBBC=BABCCHCCADDD;;:;BBBBC<;7;@BB?BBCCCCCDCCCCCCD@@=@@@?AB>B?BBCB@AA@@<@@A@A.;5;<;;;;.:@:;;.;;;;BBA?>>29999(99>992929=9=B@;;9=294:@@C>>9>:;4;BDCCAAABBBCCDCCCBCC@CBBBCCDCCC@A>@BBCB
@ATNG8:04404:03269
GATGGTAGCTCACGTACGTCACACGTACTCATTCGTTTCGGAAGAGACAGGTACGTTAATAGTTAATAGCGTACTTCTTTTTCTTGCTTTCGTGGTATTCTTGCTAGTTACACTAGCCATCCTTACTGCGCTTCGGTTGTGTGCGTACTGCTGCAATATTGTTAACGTGAGTCTTGTAAAACCTTCTTTTTACGTTTACTCTCGTGTTAAAAATCTGAATTCTTCTAGAGTTCCTGATCTTCTGGAGATTCACATGATACTCTACCATCGTATCTCAGGAGTCT
+
ABBD@CCCCCCC@ABFFCCCCCCBBBDDDDCC>BDDD>CC=B=BCCCDBB?CCDAA>A?CBCC?C=AAACCABCC?BBCCC3BB>AADD>CACC?ACB@BB;>>ABAA?BBBBBBB@;A><:>=@@@AA?>><>A<A;::::@@@@B@@?AA@@@<>>><??;?<AAAAAABBB;??ACA5A=B=@@@@@/?A666.666///<;<>5;;;;+7=<>@:@<=>:=ABC>>><@<?>ABAA388B=@@@@<@@@@A@??>AADDAA:>>=>@@@?>>>><>A@@@
@ATNG8:04407:03289
GATGGTAGATACTCGCTGATACACCCAGAAGATCAGGAACTCTAGAAGAATTCAGATTTTTAACACGAGAGTAAACGTAAAAAGAAGGTTTTACAAGACTCACGTTAACAATATTGCAGCAGTACGCACACAATCGAAGCGCAGTAAGGATGGCTAGTGTAACTAGCAAGAATACCACGAAAGCAAGAAAAAGAAGTACGCTATTAACTATTAACGTACCTGTCTCTTCCGAAACGAATGAGTACTGTATCTATGTGTGCGCTACCATCGAATGAGGTTAGTCT
+
==CCACBBBA@<@;;;==@555<<<5=CC?BBCC;:;;@CABBBBB?CC>A>ACDBBBBB3B@DDBBBABABBB:@@BCAAA0@@<?4:::&555.6BB@@BA@A?AGBB?BBB>A;;:@@BCBCDAAAB@@<A;;;>BCACBC@@=A=@@@;@::9@?AD?C??>8958B>BB<7A?@AD>887;?@@@@.??:?A???BB??9=8==>>5;5;>A@A@BA@BB;;5;9999.7>?9???BBBBBBBBBC999AB@ABAA@B=B<;<;8>.5:CC?A?AA;;;
@ATNG8:04409:03279
GATGGTAGGACGAGCGTCTGAGAGGTACTCATTCGTTTCGGAAGAGACAGGTACGTTAATAGTTAATAGCGTACTTCTTTTTCTTGCTTTCGTGGTATTCTTGCTAGTTACACTAGCCATCCTTACTGCGCTTCGATTGTGTGCGTACTGCTGCAATATTGTTAACGTGAGTCTTGTAAAACCTTCTTTTTACGTTTACTCTCGTGTTAAAAATCTGAATTCTTCTAGAGTTCCTGATCTTCTGGATATGAGTGACTCGTGCTACCATCGTATCTCAGGAGTCT
+
A@CC@CCDAA;;5@?;;9:????A=AABBB;;7;@?B<;;9;>BBBDCBB@BBBBGAGACECD@D@CCCCCCCCC?BBEEG5CC@BCDC=@@@A=AAC?CG?ABDB@B?BCCCCCDC@CCC@C@CCCDBBBC@CCCC@DCBBBB@@@B@@ACCCE?BBG@CC@B?BBC@BADDG?@ABDD;F?B=;;;;;*;@@BB=BBAABBB<;;5;;;;*;BBCE?A?AC?CCBBABC?B?BBA@@A:;;DACCCCBBBBBBBBBB;;;BCC@A@@D;;:BCCCE@@@@AA
@ATNG8:04423:03253
GATGGTAGCTATACGTATATCTATGTACTCATTCGTTTCGGAAGAGACAGGTACGTTAATAGTTAATAGCGTACTTCTTTTTCTTGCTTTCGTGGTATTCTTGCTAGTTACACTAGCCATCCTTACTGCGCTTCGATTGTGTGCGTACTGCTGCAATATTGTTAACGTGAGTCTTGTAAAACCTTCTTTTTACGTTTACTCTCGTGTTAAAAATCTGAATTCTTCTAGAGTTCCTGATCTTCTGGATAGCGACGCGATATACTACCATCGTATCTCAGGAGTCT
+
CCCC?BBCCCCCCBCCFCDDCCCBBADEEDA@?@CBB=AA>A@CDCCCCC?CCCBB?B@CBCB?B?BCBBCCCBA?89989'99,8999,7AAC@BBC@BB;>=?CAA?BBBBBBAA;?>>9=9?AA@>???:?DAA;@@@@>=>A>>>>B>>>@7:;@;>><>=@@@A@@@@A<?@?BB6@=@=====<.=??AA6;;>;;;A<;;6;@@@/@=>>G=B;8838==A???=@=AA??@D;??@<BBAA?><==B@@@>>>>AAA=@@@@@@AAAB?@<?@89:
@ATNG8:04397:03325
GATGGTAGTCATATCGTACTCTCTGTACTCATTCGTTTCGGAAGAGACAGGTACGTTAATAGTTAATAGCGTACTTCTTTTTCTTGCTTTCGTGGTATTCTTGCTAGTTACACTAGCCATCCTTACTGCGCTTCGATTGTGTGCGTACTGCTGCAATATTGTTAACGTGAGTCTTGTAAAACCTTCTTTTTACGTTTACTCTCGTGTTAAAATCTGAATTCTTCTAGAGTTCCTGATCTTCTGGTGTCGTCTATCATGTACTACCATCGTATCTCAGGAGTCT
+
;9:G@CCCCCCCCBDDDDDDDBBBDCCCCB@@>@BBC=CB@B?BBBCCBB?CBB>>;??BABB@B?BBBCBBBBB?ABAAA2?:48667-8?>?AEBB?BC<??AA@@<>>>A???A;=;>:=;AA@=>>>><>AAA7::>=>=>>>>??A>==A=@@@<AA<@8;;A@@@???=???DD2?;?=ABBBB/@@8881999///<:;=1888)5:==A=A<>>;>A@?====B<@@@@@A<@?A=>>>@AA>>>BAA>=>@AA>>:>??<=>A@@@AA<AAA?@
@ATNG8:04407:03325
GATGGTAGTGCGTGAGAGAGAGACCCAGAAGATCAGAACTCTAGAAGAATTCAGATTTTTAACACGAGAGTAAACGTAAAAAGAAGGTTTTACAAGACTCACGTTAACAATATTGCAGCAGTACGCACACAATCGAAGCGCAGTAAGGATGGCTAGTGTAACTAGCAAGAATACCACGAAAGCAAGAAAAAGAAGTACGCTATTAACTATTAACGTACCTGTCTCTTCCGAAACGAATGAGTACGAGAGAGCACACGTGTCTACCATCGTATCTCAGGAGTCT
+
LCCB?BCCCBCBBBCBCGCCCCCCD>BCC?BBBCCCC?BBBBBBC?AC?C?CBB@@@AA1@>CBBAACAA?AC;C?9;;;;*;C@G5;;;6;BC@CBCCJECCB=B=AC@CCC@CCBBBCCBCCCDGCBBB@CCCC?BCCBBBBB?C@ECB?CCBBBABC@CCBBBB@@A<A@@:@@=>=7?@@=AAAAA3AB?B??@CBBBB?>;>ABB:>:>ADCD@CBBBBBA?A?BCC>CAA>ACCCBBBCBBBB@@@BBAB@B@@@BBB@BA>;BBBBAAAB@BBBB>
@ATNG8:04412:03316
GATGGTAGTACATGATAGACGACACCAGAAGATCAGGAACTCTAGAAGAATTCAGATTTTTAACACGAGAGTAAACGTAAAAAGAAGGTTTTACAAGACTCACGTTAACAATATTGCAGCAGTACGCACACAATCGAAGCGCAGTAAGGATGGCTAGTGTAACTAGCAAGAATACCACGAAAGCAAGAAAAAAGAAGTACGCTATTAACTATTAACGTACCTGTCTCTTCCGAAACGAATGAGTACTATGTAGAGCTCTATACTACCATCGTATCTCAGGAGTCT
+
=>AE?BBBBCBC;;6BA@BBA@BBB@GCEACCBBBB8;89>::?AA@CC@B?@?994449$:;BBBDCCCCBBB9A@;;;;;';B=<8=@@166@:?>6;6B<@@>A<AD@@@@>@@AABCCCCCBBDCCCC?BBBB?A@BEC@@A>A>A;<5;BAABECC@;<;BBB?BC?BBA=?????9?@@;::::::%:?;9:78?BCCC?B?AABB?B@C?CCB?BCC;;9B?D;9::6:CB>@@@@??CFBBBBBBBBBBBCBBBCAAA>AB??BCB@@@AA<>>>66
@ATNG8:04417:03336
GATGGTAGTATCTGTCTACGAGAGCCAGAAGATCAGGAACTCTAGAAGAATTCAGATTTTTAACACGAGAGTAAACGTAAAAAGAAGGTTTTACAAGACTCACGTTAACAATATTGCAGCAGTACGCACACAATCGAAGCGCAGTAAGGATGGCTAGTGTAACTAGCAAGAATACCACGAAAGCAAGAAAAAGAAGTACGCTATTAACTATTAACGTACCTGTCTCTTCCGAAACGAATGAGTACTGTATCTATGTGTGCGCTACCATCGTATCTCAGGAGTCT
+
;;;CABBBBB@@ABBBBBCAAABBC@CDC@CB::;B=?;??B???D?AA=@????A@BAB3B>AABBDEBB???8??@@DED3CC@C?BCC;CCC@CCCCCBDDD@D@BB@BBB?BBCDCCDDCCCECBBBB@ECDB<@ADDBABB<@=AAA>ADEECCAA?CBDCBB>BB@BBB<>>@@?8@??9>AAAB3BF@CAAACCCAA:=:=@@@<>;>@B@@=@@BBADC@C@CDD>B??=@ABBDFFBBABBBBAAABBBBBBBBBA>@@@@DA??A@@@<>>=>>
@ATNG8:04418:03324
GATGGTAGATACTCGCTGATACACCCAGAAGATCAGGAACTCTAGAAGAATTCAGATTTTTAACACGAGAGTAAACGTAAAAAGAAGGTTTTACAAGACTCACGTAACAATATTGCAGCAGTACGCACACAATCGAAGCGCAGTAAGGATGGCTAGTGTAACTAGCAAGAATACCACGAAAAGCAAGAAAAAAGAAGTACGCTATTAACTATTAACGTACCTGTCTCTTCCGAAACGAATGAGTACACATCGTCGTGTCGTGCTACCATCTTATCTCAGGAGTCT
+
;>>C@B>>@DBBB966@@@@BAAAM?CCC@DJDBAA>A?ABBBBBC@BB?B?BB???DDF+A7==8BBAA?@CC<==@BBAA2AB=B?BBB:BBB@CCBABB>00/7<;7<;B<=>BBBBBCEICCCA@@@<@?<;5;@?@AA;:6;>@?@<@ABBBBCE@CBBCBB?BB????<?>9999+9979899999$9;57733::A>8031377:(/(//0<<;@:::CCC=A>?AC9@??=?@ABCCBBCCEACABBA??CD@@A@BB:?:::?ACABAAA=?@?BA
@ATNG8:04394:03354
GATGGTAGGAGACACGTGCCACGTACTCATTCGTTTCGGAAGAGACAGGTACGTTAATAGTTAATAGCGTACTTCTTTTTCTTGCTTTTCGTGGTATTCTTGCTAGTTACACTAGCCATCCTTACTGCGCTTCGATTGTGTGCGTACTGCTGCAATATTGTTAACGTGAGTCTTGTAAAACCTTCTTTTTACGTTTACTCTCGTGTTAAAAATCTGAATTCTTCTAGAGTTCCTGATCTTCTGGTGAGATATGCATGATGCTACCATCGTATCTCAGGAGTCT
+
<<=A@BCC@CCCAA665<<:>@BBBBACBB>BBBB<BC@C?AABCBAA?AD@>><A000@@=@@>@??BB@?@?99999.9><A:999(9;>>:?8878C>BBCBAA=AABAAABB?BCB=A===<;888;:>?AA=?>????===>><<<==>9==<8==<@<@@@AAAAAA8;;@@@3@;>:;<<<<.=AAAD9>>=>>?B===9==<=.=;:;A=B=AA;AA@@>?>=C=>>>BBD<A>>;==:::@@@??@=>=<:::??<????DAAA@>>><>ACAA
@ATNG8:04413:03380
GATGGTAGCATCATGCATATCTCACCAGAAGATCAGGAACTCTAGAAGAATTCAGATTTTTAACACGAGAGTAAACGTAAAAAGAGGGTTTTACAAGACTCACGTTAACATATTGCAGCAGTACGCACACAATCGAAGCGCAGTAAGGATGGCTAGTGTAACTAGCAAGAATACCACGAAAGCAAGAAAAAGAAGACGCTATTAACTATTAACGTACCTGTCTCTTCCGAAACGAATGAGTACCTCTCAGACGCTCGTCCTACCATCGTATCTCAGGAGTCT
+
44::.4445=;;;>=799///7;::49;;7;;=<::05.3333333-3;6;7=<;88888)86;;3338333;;3:466>><'9444)599+9::4;;;99<<55.474456<8<<<<;<<=>@@>>B@00*000/)//7888:;494944.55;;;:::7888333698/44<4;;333(333433333$3;178<<333958389..(.2----/)/966://)/1668.6//)3988:::7888========<2./(/88(//58;;555<?>8>;<;:
@ATNG8:04425:03359
GATGGTAGAGTACAGTGTAGTAGACCAGAAGATCAGGAACTCTAGAAGAATTCAGATTTTTAACACGAGAGTAAACGTAAAAAGAAGGTTTTACAAGACTCACGTTAACAATATTGCAGCAGTACGCACACAATCGAAGCGCAGTAAGGATGGCTAGTGTAACTAGCAAGAATACCACGAAAGCAAGAAAAAGAAGTACGCTATTAACTATTAACGTACCTGTCTCTTCCGAAACGATGAGTACTATAGACTATCTGAGACTACCATCGTATCTCAGGAGTCT
+
BBAA?BCCCCBCCECCCCBBBCCDC@DBB@BBBABC@B@BBECBBA?CD?C?CBBBBBBB1B>BBBBBBCAAAB9@@;;;;;*;C@CADDD<CCC?AABBBBD;;9;?BB?BCD?CADCCCBBBCCGCCCCD@@@@@=@BBBBBBB?C@DBB@BDBBBCBB?BCCCCB>AA?BBB<??:99,9979=AAAA2@@8=899BB@@?=B=BB;;7;:>@CCCACCBBBCC@E000@90000?=@ABBBBBBAAACCBAAAB@@?CCC@BBBC:::B??@A=AA???
@ATNG8:04395:03415
GATGGTAGTGTGTCTCTGAGAGTAGTACTCATTCGTTTCGGAAGAGACAGGTACGTTAATAGTTAATAGCGTACTTCTTTTTCTTGCTTTCGTGGTATTCTTGCTAGTTACACTAGCCATCCTTACTGCGCTTCGATTGTGTGCGTACTGCTGCAATATTGTTAACGTGAGTCTTGTAAAACCTTCTTTTACGTTTACTCTCGTGTTAAAAATCTGAATTCTTCTAGAGTTCCTGATCTTCTGGGATGTGTGCGCAGTGCCTACCATCGTATCTCAGGAGTCT
+
BBBC?CBCCCCDCCCCCCCBBBCCBBBCBB??;>?@@<BC?B@BBBCCDD?BBDCC@B?BCCC@C@CCCCCCCBB?BCCCC1CC=@?@?;?ABB?BBB>BB=A@BEFEACCCCCCDC?BBB?B?CDCCCC@@>@BCC?BADDCCBBBCCBBBBAC@DCC?BB?C?BBCCCCB@@;>9999-:=B;::::-;BBBG?GCCBCDHBBB5;;;;*;AACB?A>BC@BBCCBBB?BACCBBBE@CABA:B;::BBBBBBCBBBB?BBB?CCCBCCCBBB@@<?CAAA
@ATNG8:04407:03430
GATGGTAGGACGAGCGTCTGAGAGGTACTCATTCGTTTCGGAAGAGACAGGTACGTTAATAGTTAATAGCGTACTTCTTTTTCTTGCTTTCGTGGTATTCTTGCTAGTTACACTAGCCATCCTTACTGCGCTTCGATTGTGTGCGTACTGCTGCAATATTGTTAACGTGAGTCTTGTAAAACCTTCTTTTTACGTTTACTCTCGTGTTAAAAATCTGAATTCTTCTAGAGTTCCTGATCTTCTGGTGAGATATGCATGATGCTACCATCGATTCGAGGAAGTCT
+
CAAC?BBDAEC;66?BBBCCCCDD@CDBCCBA>ABBB>BC?C?BBDBBBC@CCCCC@C@BBBC@C@BAAABBBAA=AAABA0AB7;:>D,:99@4=9<99=2999>9969CBBBCA@=@;;7;?CCCCCBBB@CBBB?BBCBBBBCCCCCCBBBB?BBB@BB?B@CC@@@BB@?9@>@>@7@>B@DCDDD5CCBCC>CCCDDGCCCC;@@@>0@@@BB@F@@@?@BCCCBB@C?@@@BBA<@@C@CCCCCCDBBBBBBB@@@BBB@BB@B@?<?@AA?B?BBBB
@ATNG8:04424:03422
GATGGTAGAGTACAGTGTAGTAGACCAGAAGATCAGGAACTCTAGAAGAATTCAGATTTTTAACACGAGAGTAAACGTAAAAAGAAGGTTTTACAAGACTCACGTTAACAATATTGCAGCAGTACGCACACAATCGAAGCGCAGTAAGGATGGCTAGTGTAACTAGCAAGAATACCACGAAAGCAAGAAAAAGAAGTACGCTATTAACTATTAACGTACCTGTCTCTTCCGAAACGAATGAGTACTACTCTCAGAGACTATCTGAGACTACCATCGTATCTCAGGAGTCT
+
CCBC?BDCDCCCCABBFECBBBDDD?BBC?DBCB::::?BADBBBB@::99?BABBBAAB3A?BBBB@@ABBB@9>>:;;;;*;@=D=AAA9AED@CCCCCAA@?;?=??;@AA?AABBCBBCCDCBBBBBC@DBCC@BBBCBBBB>B?AAA>ABCDCCCC?CBBBBB?BD=A995:@@@@;??><AABBB2==8=;;:>>?;;7;:>??@:>:>ACCC@CBBBBAA>A?BBD=BAB?CCBBBABBBBAAADAABBB@8;:C???@@CCCCADBBBBCAA???B@???BB
@ATNG8:04430:03402
GATGGTAGAGTACAGTGTAGTAGACCAGAAGATCAGGAACTCTAGAAGAATTCAGATTTTTAACACGAGAGTAAACGTAAAAAGAAGGTTTTACAAGACTCACGTTAACAATATTGCAGCAGTACGCACACAATCGAAGCGCAGTAAGGATGGCTAGTGTAACTAGCAAGAATACCACGAAAGCAAGAAAAAGAAGTACGCTATTAACTATTAACGTACCTGTCTCTTCCGAAACGAATGAGTACGAGAGAGCACACGTGTCTACCATCGTATCTCAGGAGTCT
+
99;;6=;;<;>==;A666=<==BCC@CDE@CAA@BA=@=@?=>?AA=AA<A<777>>>?@1?7=B@<@@==<BB8>@?????0@?;@29:9&9@@=AAACBCC;;8;@AA>ACD?CABDBBBCGCCCBBBDE>@ACC@B???BBBB?B@CBA?ABAAADDC@BBBA@@=@@<???<A@AAB:???;9:999(8<7=>>>>??==:>=ACBA1818;@@@?CCCCBBC=@=?FE=CBB<??ABBCCCAAAB??>BBBBAA<=>A;;5;;;;ABCBA@@@<8//8/
@ATNG8:04433:03413
GATGGTAGTGTCATATGATGTGTGTACTCATTCGTTTCGGAAGAGACAGGTACGTTAATAGTTAATAGCGTACTTCTTTTTCTTGCTTTCGTGGTATTCTTGCTAGTTACACTAGCCATCCTTACTGCGCTTCGATTGTGTGCGTACTGCTGCAATATTGTTAACGTGAGTCTTGTAAAACCTTCTTTTTACGTTTACTCTCGTGTTAAAAATCTGAATTCTTCTAGAGTTCCTGATCTTCTGGCTCTCGTAGACAGATACTACCATCGTATCTCAGGAGTCT
+
A@??<@;CCC>?D@@?CBBBDCCDCCCBCCC?A=><5::5;=@=ABBAB?BCCCC@C@CC@@>A@CEFEFCBAA;;;;;;*9D?DCCC?DCBB@CCD?CC9;;@CDL@DCDDCCCE@AAA@B@CDDCBBBC@CCCC@BCBBBBCCBBBBBBBAC?BBA@CD@C@AABBBBBBB=@;;;;.;>A>;;;;;*;BABD?HBBCCGFCA@=@@@@0@@@DJ?B@BFACBBBBBC@D@CC@A@C8;:C?CCCBBBBBGCCF@A@CCCCC@BBBBBBCBCCBB?AA?99
@ATNG8:04416:03493
GATGGTAGGCGAGAGTGAGACGCAGTACTCTTTCGTTTCGGAAGAGACAGGTACGTTAATAGTTAATAGCGTACTTCTTTTTCTTGCTTTCGTGGTATTCTTGCTAGTTACACTAGCCATCCTTACTGCGCTTCGATTGTGTGCGTACTGCTGCAATATTGTTAACGTGAGTCTTGTAAAACCTTCTTTTTACGTTTACTCTCGTGTTAAAAATCTGAATTCTTCTAGAGTTCCTGATCTTCTGGTGTGTCTATCATGTACTACCATCGTATCTCAGGAGTCT
+
BBBD@CDD?CB@A@@<CCGCCEBBBBBBB@@@;@BCC>BB@C@CC?@ABBACFCCCAC@BBCC@C@BBCCCCBA?<:999:):@<@9::89DAB?BBD@CC?AAACDB=?ABBBCBB@BBB?B?BBBAA?@?@BABA;>>>BAA???A???====<>>=<AA=A:AA>>AAAAA:??AAB6A<>:>@>>>.>?@@@7@>>>>AA@@A<AACC.A99<A=D:>=<A@@???@<A<AAAAA?9>>A;888==>>>CCA877>CAAA;?>>?@>>>A==?<AA>==
@ATNG8:04422:03467
GATGGTAGCTATACGTATATCTATGTACTCATTCGTTTCGGAAGAGACAGGTACGTTAATAGTTAATAGCGTACTTCTTTTTCTTGCTTTCGTGGTATTCTTGCTAGTTACACTAGCCATCCTTACTGCGCTTCGATTGTGTGCGTACTGCTGCAATATTGTTAACGTGAGTCTTGTAAACTTCTTTTTACGTTTACTCTCGTGTTAAAAATCTGAATTCTTCTAGAGTCCTGATCTTTCTGGACAGAGTGTGCAGATACTACCAATCGTATCTCAGGAGTCT
+
4444.4<?B@@;CCCJFDDBBBBDD@@@FDLK?BBBC?DC@C@;<;BBBE@DDDCC?B?B??>8<8;;==:::::377777'33,3;;=6;::;*//6066(3399??=@BA?@;?K>;;;<A=AA868>>A<AB@@:===?????????BAA>><>=>=@@<@;888:::A=:(////(..056;;;)56666,3...535;9<:<=?=.788//*.49959987----,3388///(//3.333755299978899;;777-5-57777:;;6665:A@AA
@ATNG8:04423:03458
GATGGTAGTGTGTCTCTGAGAGTAGTACTCATTCGTTTCGGAAGAGACAGGTACGTTAATAGTTAATAGCGTACTTCTTTTTTCTTGCTTTCGTGGTATTCTTGCTAGTTACACTAGCCATCCTTACTGCGCTTCGATTGTGTGCGTACTGCTGCAATATTGTTAACGTGAGTCTTGTAAAAACCTTCTTTTTACGTTTACTCTCGTGTTAAAAAATCTGAATTCTTCTAGAGTTCCTGATCTTCTGGCTCTCGTAGACAGATACTACCATCGTATCTCAGGAGTCT
+
BBBB@CCCBBBDCCCCBBBBDDCCCCCBBB::8:ABD=BB?B?BDBBBCB@CCCBB>@=:;5=2925>9;>66/A8;;@@@@(00+/77<.;;;;8=<@=<<969BBBE?BCDCCBAA?ABC?BADCCBBBAB?BCCB@CDCBABABCCCCBCBBC@BBB@CC@C@BBB@@@CCB>A;;;;;*;>C=AAEEI1;;CBC=BB@AABCAAB@CEDDD)DBABD@C@CF@@@@000@<A<A@A@@@:;;E@CBCCCAABBCBCAAACCDCD@CBBAABBBBBBC>@AABD
@ATNG8:04433:03462
GATGGTAGCGAGCGAGTGTGTATACCAGAAGATCAGGAACTCTAGAAGAATTCAGATTTTTAACACGAGAGTAAACGTAAAAAGAAGGTTTTACAAGACTCACGTTAACAATATTGCAGCAGTACGCACACAATCGAAGCGCAGTAAGGATGGCTAGTGTAACTAGCAAGAATACCACGAAAGCAAGTAAAAGAAGTACGCTATTAACTATTAACGTACCTGTCTCTTCCGAAACGAATGAGTACGAGAGTCAGAGCAGAGCTACCATCGTATCTCAGGATTCT
+
/7//)//::BBB=;?966;;@>?9625=>5::9777)/)//9669:78728833499999$5.5<<>CAB=CDD;AA;;;:;$5<8>.555&5;A8696<?BBCD@D@CD@BAB?BDBBCCCCCCCCCBBBEADDCC@B@@@CCBB?B?B;;8;BBCCCCB@GGCBCC?BB<ACC?@ABDD:A@B?CCCCC:BB@>>@BBBABB494:@@@:?9;?BBB@CAAAACC?B@CCC=CA@>@DCFCBBBBB@@ABBBA@@BBBBBBBB?ABABBABBAAAA@>=8>>
@ATNG8:04402:03512
GATGGTAGTATAGAGCTCTACATAGTACTCATTCGTTTCGGAAGAGACAGGTACGTTAATAGTTAATAGCGTACTTCTTTTTCTTGCTTTCGTGGTATTCTTGCTAGTTACACTAGCCATCCTCACTGCGCTTCGATTGTGTGCGTACTGCTGCAATATTGTTAACGTGAGTCTTGTAAAACCTTCTTTTTACGTTTACTCTCGTGTTAAAAATCTGAATTCTTCTAGAGTTCCTGATCTTCTGGGCAGACTCTCACACGCCTACATCGTATCTCAGGAGTCT
+
DCDD@DA?@@CCDDCBCBBCCBCBCCBA@@@@=@AAA<BA?A?BBBCCBC?CCBA@<@=@BAB?B<??BAAAB?>;>BBAB3==4=88817CBB?BAA>?>9878@=?;???>>=AA:?=A<AAA@>@>;;;;AAAA;>??A=???CAAAA@???=;<<=BB<@;>>B@@@>>>=A@A@@6@:>:;7777)36222),,,,,,2335/5889*99977272//*/=<:;8918:?@>>>A7;;??7>>===>>>>@@@@AA=AAA:66666;;?A@@<@A==8
@ATNG8:04402:03524
TATGGTAGTGTCATATGAGAGTGTGTACTCATTCGTTTCGGAAGAGACAGGTACGTTAATAGTTAATAGCGTACTTCTTTTTCTTGCTTTCGTGGTATTCTTGCTAGTTACACTAGCCATCCTTACTGCGCTTCGATTGTGTGCGTACTGCTGCAATATTGTTAACGTGAGTCTTGTAAAACCTTCTTTTTACGTTTACTCTCGTGTTAAAAATCTGAATTCTTCTAGAGTTCCTGATCTTCTGTAGATACACATGATACTCTACCATCGTATCTCAGGAGTCT
+
BBAC?CCCCCCCCCDDB@@DDDBBBCCCDBBB?BA@A=CCAC@CBC??@B?BAABC?C?BBBB?BACBAABBBBC@BBBBB3BC?BBBB<AABB@BCHACC;;;<EBB@BCCDDDDG@CCD>@<?@B??@BB?CCCC@DCDCCCEBBEBCCCCDD?BBB?BB@D@CBBD:;;CC?B@@@@5@>A=ABBBB3BCBBB;;;CCCCCCCE@CDDG3CCCBB@B@CC@CCECCBB?B@CCDDDD<??CCCDCCCBBBBCDCCBBBDDDE?BBBBADCCBAAC@CCB??
@ATNG8:04407:03506
GATGGTAGTATCTGCACACTCTGTCCAGAAGATCAGGAACTCTAGAAGAATTCAGATTTTTAACACGAGAGTAAACGTAAAAAGAAGGTTTTACAAGACTCACGTTTAACAATATTGCAGCAGTACGCACACAATCGAAAGCGCAGTAAGGATGGCTAGTGTAACTAGCAAGAATACCACGAAAGCAAGAAAAAGAAGTACGCATATTAACTATTAACGTACCTGTCTCTTCCGAAACGAATGAGTACACACTCTCATATGACACTACCATCGTATCTCAGGAGTCT
+
445:8==:;9B@:;6@ACCCCCBBC@BBBA;;;AAB>B=ABBCD??:993:38<?ABBBB1B8ABBA@AAA@@@8>??AABB2AC>C5;;;.;AA5;9CBBBA;;;6;=BC?BCB?CCCBBCCCCB;<;CB@@<@A;;;,9>=?BB??;@;?::29>>;ABBD?BDBBBB?BB?AB@:>>B@>6;;;8>>BBB3BB?A@@::///<=272<9//)/)//>?A<<;7:7;:181655(288.7222;;;9;7555999>@@AAAABAAA=AA@AACBCBCBB?BAAB@
@ATNG8:04414:03505
GATGGTAGCGCACACATAGATACAGTACTCATTCGTTTCGGAAGAGACGAGGTACGTTAATAGTTAATAGCGTACTTCTTTTTCTTGCTTTCGTGGTATTCTTGCTAGTTACACTAGCCATCCTTACTGCGCTTCGATTGTGTGCGTACTGCTGCAATATTGTTAACGTGAGTCTTGTAAAACCTTCTTTTTACGTTTACTCTCGTGTTAAAAATCTGAATTCTTCTAGAGTTCCTGATCTTCTGGGATGTGTGCGCAGTGCCTACCATCGTATCTCAGGAGTCT
+
65<@:@@;;<<69666><<;;?@@?;;==@99.9555)5<8>:>CA@66594555<<9A?=<<<=A=@ABBBBBCC?DCCCC3CD@BBCC=CBAA?ACC?AC?BAADDMAGCFCCBCC@CCE?@>AEECABACAECCC@CDCCCBBCCBABB@;:;?;;;@CB@E@CDBBBBBBB=?;;;;.;<@<@BCBC2BC;;;0;@@ADBBABAACDED5;;;CE?B@BB?CCBBBDC@B?@A@BBC@BA>@5@0000BBBBBBCBBB@ABA>;;;@AABCBCCC@CB;;;
@ATNG8:04428:03547
GATGGTAGCATGAGTCACTCATATCCAGAAGATCAGGAACTCTAGAAGAATTCAGATTTTTAACACGAGAGTAAACGTAAAAAGAAGGTTTTACAAGACTCACGTTAACAATATTGCAGCAGTACGCACACAATCGAAGCGCAGTAAGGATGGCTAGTGTAACTAGCAAGAATACCACGAAAGCAAGAAAAAGAAGTACGCTATTTACTATTAACGTACCTGTCTCTTCCGTAACGAATAAGTACCTCTCAGACGCTCGTCCTACCATCGTATCTCAGGAGTCT
+
CBBB@BDCBCCCCDBBCCBBBCCCC@BCC@CBBB??>@@BBCCCCA?CC?C>AA???BBB3A?BCBBBCBBAA@9@@ABBBB0AA=@4999*99949AAABCC@?;?=??;?AB?BBBBCBBBDCBBBBBAA>A@@@>AABBBBBB<@=@9:5:BAABCCC@CCCBBB?BC@BBB>AAB?A7>;;7;>BBC/>><AAA@@A===>7<DD>>;>;<=AAA?BBBBAAB?B?BJC@BBD?;;<<DDDABBAAADBBBBBBA??<???9????AB@@>>9939A???
@ATNG8:04429:03540
GATGGTAGATATATGCACGCTCTACCAGAAGATCAGGAACTCTAGAAGAATTCAGATTTTTAACACGAGAGTAAACGTAAAAAGAAGGTTTTACAAGACTCACGTTAACAATATTGCAGCAGTACGCACACAATCGAAGCGCAGTAAGGATGGCTAGTGTAACTAGCAAGAATACCACTAAAGCAAGAAAAAGAAGTACGCTATTAACTATTAACGTACCTGTCTCTTCCGAAACGAATGAGTACGAGAGAGCACACGTGTCTACCATCGTATCTCAGGAGTCT
+
=<=A?B=;;6@<A<GBCBCDBBBBB@A@A@CECDAB@B@BBBBBBB?BC?B?BAA=<???)86?ABBBCDBBBB8>??@@@@0@C@B?CBB9B@A?ACBBBDC@@?@?BC?BBC>BBBCCCDDBCCCCBBBD@CCCC@BAA@BBBE?C@BBA?BCBCBCCC@AA@BCC@CC?>>>>A>>?C>C?>888898(8A?B>?@AAA??<@=BB>>;>;?>A@@<@BBBBBC@C?BBA<AAA<?@DAABBB???BBAAACBBBCCCCBAA=A::;BBCCBBBB?BBBB>
@ATNG8:04430:03519
GATGGTAGTATCTGCACACTCTGTCCAGAAGATCAGGAACTCTAGAAGAATTCAGATTTTAACACGAGAGTAAACGTAAAAAGAAGGTTTTTACAAGACTCACGTTAACAATATTGCAGCAGTACGCACACAATCGAAGCGCAGTAAGGATGGCTAGTGTAACTAGCAAGAATACCACGAAAAGCAAGAAAAAGAAGTACGCTATTAACTATTAACGTACCTGTCTCTTCCGAAACGAATGAGTACTATAGACTATCTGAGACTACCATCGTATCTCAGGAGTCT
+
@?@A>@CECCCBBBBCCCCCCCCCD@CBB@BC;;;C?B?CBDCAAA>AB?B?CB@????5??DECBBBCCBBB>B@@BBAA2A?;A5;;;:*;CD@EDCDCCCCC?C?CB=BBC<AADBDBBBCCDEB??997;AAA?AACCBCBB?C@CCC?BBDBBBBB?BCC@AA?C@==;;*000000)00939==>>,<>:@887AAA==:><???>;>;>AC@@>ABBBCBC?C@CDD=B::8:AAABBBBABDCCA@AABACCCCCBBA?AAACCCCCC>>>@BBB??
@ATNG8:04387:03579
GATGGTAGAGTATCATGTGTATCCTCCAAAGATTAGGAACTCTAGAAGAATTCAGATTTTTAACACGAGAGTAAACGTAAAAAGAAGGTTTTACAAGACTCACGTTAACAATATTGCAGCAGTACGCACACAATCGAAGCGCAGTAAGGATGGCTAGTGTAACTAGCAAGAATACCACGAAAGCAAGAAAAAGAAGTACGCTATTAACTATTAACGTACCTGTCTCTTCCGAAACGAATGAGTACACACTCTCATATGACACTACCATCGTATCTCAGGAGTCT
+
ABBB?B@?@BCCBCCAAACCCCC?BB?BB>BCC@CB?B9:9DBBBB?BB?B?CCBBBBBB3B@BBBBBBBBBBB=AA;;;;;*;A>C7;;;6<CB?CCBBCCCA@=A>AA>ACC?BBCACCCEDDCCCBBBB?CCCC?ABBB@A@B@C@BBB?BCBBCCCC?BBACAA?BC@BBB@BBAA@;@@@<@BBBB3BC@B==>AC@>>;><@E>>;>=@>BBC?ACAAABB@B>BAD>AAA?BBBBCCCCCCBBBCCBAA>B???BBCC?CCAABBBBBBBB@BBAAA
@ATNG8:04394:03594
GATGGTAGCAGACGTGACAGAGCGCCAGAAGATCAGGAACTCTAGAAGAATTCAGATTTTTAACACGAGAGTAAACGTAAAAAGAAGGTTTTACAAGACTCACGTTAACAATATTGCAGCAGTACGCACACAATCGAAGCGCAGTAAGGATGGCTAGTGTAACTAGCAAGAATACCACGAAAGCAAGAAAAAGAAGTACGCTATTAACTATTAACGTACCTGTCTCTTCCGAAACGAATGAGTACAGAGAGTACGATATGTCTACCATCGTATCTCAGGAGTCT
+
BADE@CBBBCCGCCCCCDCCECCCC?BBC@CCCB??<??CCBAAAC?CC?A?BBCAAABA2A?BBBCBBBBBBB>BBBCCCC5AA=A=AAA7ACE@CCCCCDCCC@B?BC@CBB?BBAABBCCBBCCCB@BC@DABB>@?CDAA@C?D@C@@>@CCCDCBA=BCABBB?BB?BBB?BBABB=AAA@CCDDD3BB?B>>>B@A@@7=:<=AA5:6:?B@A?ABAAABB?B?BCD>CCCAA@@AABBCCCCCCAABCC@@ABBBB>C;@>>?AA@@A>>><?A:::
@ATNG8:04408:03581
GATGGTAGCTCGCTGATGATATCTCCAGAAGATCAGGAACTCTAGAAGAATTCAGATTTTTAACACGAGAGTAAACGTAAAAAGAAGGTTTTACAAGACTCACGTTTAACAATATTGCAGCAGTACGCACTCAATCGAAGCGCAGTAAGGATGGCTAGTGTAACTAGCAAGAATACCACGAAAGCAAGAAAAAGAAGTACGCTATTAACTATTAACGTACCTGTCTCTTCCGAAACGAATGAGTACATAGATATACGTATAGCTACCATCGTATCTCAGGAGTCT
+
6;>>:@CBA=?@<ACCCCBCCBBAA?ACC=@@BB;;8<?BCDBBBC@BA?B?999??CBC3B?BBB???BA>>A8;00/;;;+9969:?@@2>CD<GCDBBBA:;;.;<@@=B@@=?@BBCBBBCGBAACA@@@BAAB>@@@CBBBB?B>B;<:<BAFDCCD@DCCBCC?BB@BCB?BBBAA9?89299:::(9@>999BC@@?D=A=;;;@=@===B<;9;CAABAAAE?BBC<A@C=?ABBAAABBCCBBBBCCCB==>??>>>:>;;;?BAA?;;>:>>===
@ATNG8:04412:03589
GATGGTAGTATAGAGCTCTACATAGTACTCATTCGTTTCGGAAGAGACAGGTACGTTAATAGTTAATAGCGTACTTCTTTTTCTTGCTTTCGTGGTATTCTTGCTAGTTACACTAGCCATCCTTACTGCGCTTCGATTGTGTGCGTACTGCTGCAATATTGTTAACGTGAGTCTTGTAAAACCTTCTTTTTACGTTTACTCTCGTGTTAAAAATCTGAATTCTTCTAGAGTTCCTGATCTTCTGGGTGCGCTACAGTCTCTCTACCATCGTATCTCAGGAGTCT
+
CBBC?CCCBBBBCCCHFCCCBCDCBCCBCE::;:CCE>CC@D?AAAACCC?BBCA@>@>BC@@>@?BBBCCBBAA?ABDDD3A>:;<;<6>BBB?ABC?CC<==:AAA=AA@<;;AA9?=?;A<AD???@@@<@AAA8=>AA???>>>>AC=:::::;;9==8>;>>=A@@ABB;>>A@@5?5;4:::::+7<<==2:///;<<?@A<????/?>>>@<@=@@;@ABB>>>=A:>>??@?899992///:::@@@===AAA>>>A=?:;;@@A???@><@@@??
@ATNG8:04422:03577
GATGGTAGTGATACAGATCAGACACCAGAAGATCAGGAACTCTAGAAGAATTCAGATTTTTAACACGAGAGTAAACGTAAAAAGAAGGTTTTACAAGACTCACGTTAACAATATTGCAGCAGTACGCACACAATCGAAGCGCAGTAAGGATGGCTAGTGTAACTAGCAAGAATACCACGAAAGCAAGAAAAAGAAGTACGCTATTAACTATTAACGTACCTGTCTCTTCCGAAACGAATGAGTACGATGAGATCTCGTGTGCTACCATCGTATCTCAGGAGTCT
+
BCCB?CCCCBBBBBBCCCCCCCCCC?BBB?CFCCCC?B?BBB??@E?BA?B?BBBBBDDD3B?BBBBBFCC??>5<=;:::9$9<39.959&9;:6:ABCBCC@@=@>BB@BBC?BBAACCDDECCCCCCCD@CCDD>@?BBCBBB?B?B@@=@DBBBBAA=ABBBBA@CD??>??BBBBB<@??9<>@@@.@A=AAAABBCAA;A:>>>D;>;>ACBB@BCCAABB@B@BBE>BBB?BBBBBBBBBACABBCB887@@;<>>@@<?ADAAAAAA@@@<::9<<
@ATNG8:04423:03554
GATGGTAGTATATCGCGTCGCTATCCAGAAGATCAGGAACTCTAGAAGAATTCAGATTTTTAACACGAGAGTAAACGTAAAAAGAAGGTTTTACAAGACTCACGTTAACAATATTGCAGCATTACGCACACAATCGAAGCGCAGTAAGGATGGCTAGTGTAACTAGCAAGAATACCACGAAAGCAAGAAAAAGAAGTACGCTATTAACTATTAACGTACCTGTCTCTTCCGAAACGAATGAGTACTGTATCTATGTGTGCGCTACCATCGTATCTCAGGTGTCT
+
B@BA?BBBBCCCCCGCDGCECBBBC:;;C@CCCBBBBD@BA@A@9945;7<865555<<<+;7::/0//0;000*8<94444$4:.5.5;;+<@<7<9596559;5;7//+/:<39<<:000*/::;9666>:==@D@CCCBBAAA@E>??B@CCCBACCC?CCDBBB=>?@CCC547?::,379477778';>8=?998?>=>;C;>><>=@>BBBBB;?>>@999?>;000)000*00:6:;ABB=B@C@789:::;;;;BAA>@@?@999AAA?@=?AABA
@ATNG8:04388:03608
GATGGTAGGCGTGTGAGAGTCTGCCCAGAAGATCAGGAACTCTAGAAGAATTCAGATTTTTAACACGAGAGTAAACGTAAAAAGAAGGTTTTACAAGACTCACGTTAACAATATTGCAGCAGTACGCACACAATCGAAGCGCAGTAAGGATGGCTAGTGTAACTAGCAAGAATACCACGAAAAGCAAGAAAAAGAAGTACGCTATTAACTATTAACGTACCTGTCTCTTCCGAAACGAATGAGTACGATGAGATCTCGTGTGCTACCATCGTATCTCAGGAGTCT
+
899@8@>@>@?@CCDC@@@@AB@B=6BCH@DCBD::8;?ABBBCEC@CM?A>ADFBBBAA1?;@@@@ABBCBBD=A?9::::(:@>B?BCB:BBB?B9:9CB@=>:><==89:9,//=====AAAAA??@@@<@AAB<::;A@@??<?=AAB>BB>BC>>><@@@ABB?AA?BBB@BA8666,7:=;?@DDD/AA:>>>=@@@==:=<>>>?<@;676::5:??<<=?<?<?AA:;???AAAB999A==?@@@>>>B@?>::;=AA=B>>>>AA@@@@@<>==<>
@ATNG8:04394:03617
GATGGTAGACATATCGTACTCTCTGTACTCATTCGTTTCGGAAGAGACAGGTACGTTAATAGTTAATAGCGTACTTCTTTTTCTTGCTTTCGTGGTATTCTTGCTAGTTACACTAGCCATCCTTACTGCGCTTCGATTGTGTGCGTACTGCTGCAATATTGTTAACGTGAGTCTTGTAAAACCTTCTTTTTACGTTTACTCTCGTGTTAAAAATCTGAATTCTTCTAGAGTTCCTGATCTTCTGGATACACTCATGTGCACCTACCATCGTATCTCAGGAGTCT
+
BBBC?BBBBBCAABCCCGDCCBBCBBBBBB@@>@CCB>CB?B??@@CCBB?CCBBB@F@BBBB?C7<@@BBD><B=@@?>?19>3====0;999=A@A=@B?988>>>:>>???@@@;>>>7;7;>>>===@;AAAD;@@@>>>@@=>=@AAA??7:;<;==:=:>=AAB??>><>??AC6@;?:=====*<=///)/8:///>76;=@@A@/@@@@D>K===:>??BAAA<A<@@@@==:>AC=B@@@A;;;@@A@@@??<@AC<???@?AAAAAAA:>>@@?
@ATNG8:04398:03610
GATGGTAGTAGTACACTAGTCATACCAGAAGATCAGGAACTCTAGAAGAATTCAGATTTTTAACACGAGAGTAAACGTAAAAAGAAGGTTTTACAAGACTCACGTTAACAATATTGCAGCAGTACGCACACAATCGAAGCGCAGTAAGGATGGCTAGTGTAACTAGCAAGAATACCACGAAAGCAAGAAAAAAGAAGTACGCTATTAACTATTAACGTACCTGTCTCTTCCGAAACGAATGAGTACTACTCTCAGAGACACACTACCATCGTATCTCAGGAGTCT
+
::;A9A=BFDCBBABCCCBBBB@@@ABBB@CCAAAB?B:;;ACCCC@BB@B@BCC@?>=>0>4::CAAACDBBE=A@;;;;;*4@=@:CFG;AACACCHGDDBA@AD@CC@@@@?BBCAABBACABBBCCBC@C;<;@CBBBCAAA?C?B@@=@A;;:CCB@AABDCC?@@<=>?8<?==?8??>@CCCCCD)BB;>898@AAAB9=:>B==:=;::ACB?BA:;:>>8=399<6;7737>?ABBBBB@877ABAABBBB@===::39;;<887=866D<????:
@ATNG8:04398:03630
GATGGTAGCACACGAGATCTCATCGTACTCATTCGTTTCGGAAGAGACAGGTACGTTAATAGTTAATAGCGTACTTCTTTTTCTTGCTTTCGTGGTATTCTTGCTAGTTACACTATCCATCCTTACTGCGCTTCGATTGTGTGCGTACTGCTGCAATATTGTTAACGTGAGTCTTGTAAAACCTTCTTTTTACGTTTACTCTCGTGTTAAAAATCTGAATTCTTCTAGAGTTCCTGATCTTCTGGATACACTCATGTGCACCTACCATCGTATCTCAGGAGTCT
+
CDCC?BBCCCBCBBCCCCCDCCBBBCDCCCCC?CCDD>CC@C@CDCCCBB?BAAAC?B?CCCC@C@BBCCCCC=A<AAACC2AB?BBBB>BBCC?CAA?BD>A?@CCC?AACDDA@A>?CB=A;@A@@?>>>=@???7;;==??@@@AAAC@@@?=AAD=AA<A;>>???BAAA;??CBB5C=C=A====,==999*------==<=4;:::)5<>>>;?;>>:>A@@@>=:>:=>???B:==A<AAAAAAAA>>>@@@AA<99968666====;???=AA@??
@ATNG8:04402:03614
GATGGTAGGACGAGCGTCTGAGAGGTACTCATTCGTTTCGGAAGAGACAGGTACGTTAATAGTTAATAGCGTACTTCTTTTTCTTGCTTTCGTGGTATTCTTGCTAGTTACACTAGCCATCCTTACTGCGCTTCGATTGTGTGCGTACTGCTGCAATATTGTTAACGTGAGTCTTGTAAAACCTTCTTTTTACGTTTACTCTCGTGTTAAAAATCTGAATTCTTCTATAGTTCCTGATCTTCTGGTGTCGTCTATCATTACTACCATCGTATCTCAGGAGTCT
+
:;;B<CDC@DB@AABBBCBBBCCC@BBBCCCB@BBBB=AD?B?ABBDCCC?BBBCE?C@DBCB?C?EBBBEEDDD>AADDD1DC=@@BE>DDAB?BCC?CD;;;@CBCACCCCCCCC?BBD@C@FDCCAAAC?CCDD>BBBBBBCCDCDCCBBBB?CBB?BC?C?BBBBBCCCD?CCCCC:C@C?BB@@@0>A>?@<ACCCCCCBBA9>@>@0@AACC?B?BB@BBBBBBB?C?BBBBBC?BBD@CCCCDCAAACCCC?CCCCC@CCBBBCCCCCBB@BBBBB
@ATNG8:04402:03634
GATGGTAGCTCACGTACGTCACACGTACTCATTCGTTTCGGAAGAGACAGGTACGTTAATAGTTAATAGCGTACCTCTTTTTCTTAGCTTTCGTGGTATTCTTGCTAGTTACACTAGCCATCCTTACTGCGCTTCGATTGTGTGCGTACTGCTGCAATATTGTTAACGTGAGTCTTGTAAAACCTTCTTTTTACGTTTACTCTCGTGTTAAAAATCTGAATTCTTCTAGAGTTCCTGATCTTCTGGAGATACACATGATACTCTACCATCGTATCTCAGGAGTCT
+
>ABC@BCA@966;;<BABBCBC;;9@BBBCCC?BBBB=@@5;4;;;;9>>:>B0008>+0/9;6:6:7>9A997,377777'77.33:=<1;/00)0696=B:8<AAAA?BBCCBBCA=B>>:>;?@@>>>=99====-//:6;;@=99===///=7::=:==8=:>?B>==@BB<>>AAA6A;>:;:;;:):<<<<6=??>>=====9=??>/=888A<A=A@=A?>=>>>=A<@@>>>=:>?@=AA??>BBA?===BB@@?AAA====@@CA???AA=@@;;<
@ATNG8:04418:03647
GATGGTAGCGCGACGAGCGTAGACCCAGAAGATCAGGAACTCTAGAAGAATTCAGATTTTTAACACGAGAGTAAACGTAAAAAGAAGGTTTTACAAGACTCACGTTAACAATATTGCAGCAGTACGCACACAATCGAAGCGCAGTAAGGATGGCTAGTGTAACTAGCAAGAATACCACGAAAAGCAAGAAAAAAGAAGTACGCTATTAACTATTAACGTACCTGTCTCTTCCGAAACGAATGAGTACTGCGTCTCACTCTCGCCTACCATCGTATCTCAGGAGTCT
+
?;5605;<555;;=669A@@@696>6=<=9=?@@?@<@?AAADCBBABB?C?@@>99999(:<AABBBAAABEF>CBABBAA2AB>A<A@A7BBB?BAAABCC;;6;4:@?DBB>@@CBBBBBBCBBCCBB@=@ABB?BABBABBBAJ@CBB?BBC@@@BB@BEEBCC?BA=>:929<9:::+:9939::::9%9><:>8232773(.).778)/*.8???<C?;?@7717378?9?991989ACFCAABBCBBB?@?>AAAA?AAA>A??>AAA@?>?A>BB???
@ATNG8:04420:03626
GATGGTAGTATAGAGCTCTACATAGTACTCATTCGTTTCGGAAGAGACAGGTACGTTAATAGTTAATAGCGTACTTCTTTTTCTTGCTTTCGTGGTATTCTTGCTAGTTACACTAGCCATCCTTACTGCGCTTCGATTGTGTGCGTACTGCTGCAATATTGTTAACGTGAGTCTTTAAAACCTTCTTTTTTACGTTACTCTCGTGTTAAAAATCTGAATTCTTCTAGAGTTCCTGATCTTCTGGTGTCTGATCTGTATCACTACCATCGTATCTCAGGAGTCT
+
ABBB?DCCCCDDCCCCDFCECCBBBBBBCBBB@BBBB=BD>A>ACCCDAB?BBBBB?C>AACC>B?A@@BBBBBB?BBCCC2AA=>>>>;=AAA>BBC>@@<@@@C@@<@@>@>><A:@=>9>9>====@AA;@>@@:>>>?;;<?DAAAA>>>@:>>A<BB=A;@@@@@@A:::1:==/=:>6;:AAAA)???@<@;;;@A?<<:07868(8<=?A>E=;;7;@@@===<@7;;A?>>:>==:>>>??DDCCCCDDCAAACBB?B@@@ABACCDBB?CBB??
@ATNG8:04421:03621
GATGGTAGCACACGAGATCTCATCGTACTCATTCGTTTCGGAAGAGACAGGTACGTTAATAGTTAATAGCGTACTTCTTTTTCTTGCTTTCGTGGTATTCTTGCTAGTTACACTAGCCATCCTTACTGCGCTTCGATTGTGTGCGTACTGCTGCAATATTGTTAACGTGAGTCTTGTAAAACCTTCTTTTTACGTTTACTCTCGTGTTAAAAATCTGAATTCTTCTAGAGTTCCTGATCTTCTGGCGCGTATGTATGTCGCCTACCATCGTATCTCAGGAGTCT
+
CBCB?BBCGDCCBBCBFDCDCCCBCCCCCCBA?ADEJ=CB@D@BBBBCCC?CCCCD@C?BBBB?B@AABCCCCAC?BCFDF2AA?BBBB=@BAC<??B?AA@???CCC>AABBCBBB=?>@;@<AAAA??==8<=>=7;;?>=?><>>BBB@;::59;>=@A=C=AABAAA>>>:>=@DD;C=D;@@@@A/A@AAA6<;::;;<;>=8====.==>>B=E=@@<@@@A>>><?=?@@@==7;;B==>>@@@>>>A>>>@>>;>@A<>::;BE>=<@@@=???@@
@ATNG8:04422:03605
TATGGTAGCACGAGTCACTCATATCCAGAAGATCAGGAACTCTAGAAGAATTTCAGATTTTTAACACGAGAGTAAACGTAAAAAAGAATGGTTTTTACAAGACTCACGTTTAACAATATTGCAGCAGTACGCACACAATCGAAGCGCAGTAAGGATGGCTAGTGTAACTAGCAAGAATACCACGAAAGCAAGAAAAAAGAAGTTACGCTATTAACTATTAATGATACCTGTCTCTTCCGAAACGAAATGATGTACGTGTGCCGACGTGTCTCCTACCATCGTATCTCAGGAGTCT
+
=<490545?A???CBBB;;<9966C9B@C9;;@?>9.4.499;555499499055599<<<*<6//////79<;<294555555#4<.44.4444$48:7<>;;:=<49827<AA<C99.38;355<<6;9:9ABBB@BCBB?BCCCC?@??C>A;;7<ABCCCBC?::99@?=BB?BCC<@@999,8<<8<=====&<=3960888<>>B=B=@>>=;@<?>==AA1///..353:388:.5.--'------779:6655+2255778><<;>>@:>?=8;;BBA@@@=A?788
@ATNG8:04389:03699
GATGGGTAGGCGACATACATACGCGCCAGAAGATCAGGAACTCTAGAAGAATTCAGATTTTTAACACGAGAGTAAACGTAAAAAGAAGGTTTTACAAGACTCACGTTAACAATATTGCAGCAGTACGCACACAATCGAAGCGCAGTAAGGATGGCTAGTGTAACTAGCAAGAATACCACGAAAAGCAAGAAAAAGAAGTACGCTATTAACTATTAACGTACCTGTCTCTTCCGAAACGAATGAGTACGATGAGAGAGCTCTCTCTACCATCGTATCTCAGGAGTCT
+
4449:09<=5;;;<@@996555;=>>:>>A:;;;;;;:?7??<:?9B9:>=?=?@:55555$96@@@@@:95559)9:999;;+;<8A.555'5<<8=:99A@@@B>@=@E>@??=?@@AABBCABBBB;;;C?BB;;8;@@@BB;;8;?CB@?@BBBCA@D?BBCCCC?AA>ACA9>=9999+9993:====,;<6<@BBCBBA@<@<@>>>5;4:=@:;6;@@@@GC@C?BAA<A??<?AAA@A@@@@000>009>??666<===<@@=;?>79989818>==>
@ATNG8:04390:03653
GATGGTAGTACATGATAGACGACACCAGAAGATCAGGAACTCTAGAAGAATTCAGATTTTTAACACGAGAGTAAACGTAAAAAGAAGGTTTTACAAGACTCACGTTAACAATATTGCAGCAGTACGCAATCGAAGCGCAGTAAGGATGGCTAGTGTAACTAGCAAGAATACCACGAAAGCAAGAAAAAGAAGTACGCTATTAACTATTAACGTACCTGTCTCTTCCGAAACGAATGAGTACAGAGAGTACGATATGTCTACCATCGTATCTCAGGAGTCT
+
BEBD?BBECDCDBBBCBDBC;;;AA>BAJADBCB@@?@?BBBCA@@?AB=A>AB>>>@@@1B?BCB<;<BBBCC=BA;;;;;*5C>C@CJI<DCHIHCCCCDB@@?A?BC@CCC?@@AABBABCCBBB?B@@@8;;ACHJDGAFACAA<AB@@ABCF@CCBB@@?@C@BCC8;;@??389?<ACCAA/9908?@@AAAAA<?;?@@A>A?BAAAA?ABAB??:<A388>7=BB?<;;A::999@BBBBCABABBAAABDFD9:9BAABBCCCBB?BB;;;
@ATNG8:04393:03666
GATGGTAGGCGTGTGAGAGTCTGCCCAGAAGATCAGGAACTCTAGAAGAATTCAGATTTTTAACACGAGAGTAAACGTAAAAAGAAGGTTTTCAAGACTCACGTTAACAATATTGCAGCAGTACGCACACAATCGAAGCGCAGTAAGGATGGCTAGTGTAACTAGCAAGAATACCACGAAAAGCAAGAAAAAGAAGTACGCTATTAACTATTAACGTACCTGTCTCTTCCGAAACGAATGAGTACCTCTCAGACGCTCGTCCTACCATCGTATCTCAGGAGTCT
+
@<@B;96D@A?@BBBCCBB@@@;9506AB@CBCCBB?C?BBBBBAA@AC@CACCFBAAAB1?;??@???AA??<5;<7799:(9>9=9>>>/<86:<<B=BBBB?B=:;7;>==AAA@ABBA;;;@?>>>@<?AAA<>;;;??@@<@:>>A=AA=A==@@<@@@>AB>??;?AA;@>8998(8<<9?DDDD/>><?888???AB6;7;;;;=C=?>??B=>>>@;;;:?:>>?6>::49>;;000=;<<;==>>?>>;;;>;>AD=DFD>>>??===>9>>>==
@ATNG8:04394:03650
GATCATGCATATCTCACCAGAAGATCAGGAACTCTAGAAGAATTCAGATTTTTAACACGAGAGTAAACGTAAAAAGAAGGTTTTAACAAGATCTCACGTTAACAATATTTGCAGCATGCACGCACACAATCGAAGCGCAGTAAAGGATGGCTAGTGTAACTAGCAAGAATACCACGAAAGCAAGAAAAAGAAGTACGACTATTAACTATTAACGTACCTGTCTCTTCCGAAACGAATGAGTAACGTGTGCGACGTGTCTCCTACCATCGTATCTCAGGAGTCT
+
CECBBBDCCCBCCCCCC@BBB?;;;@@?9@=A@BB@;;5::47=?A9:9BBB3C?BBBBBBBBBCD>BB::888(:@4959GA5?9?@197577>>578362694---2',**52,,,----.5:667627/85///9<<7;;1;088A=AA9:9B@@<@@AA?><?D=@<<8::888*7::4:==<<+8808:67///;<<9A==888:>:;;;;;5:=>>===:=:=>D7;??=??9=55.5<7555=<99;;>;<<?8<<<59:@@????;;<K=@?;;<
@ATNG8:04418:03689
GATGGTAGTGTCAGTGCGCGTCGTCCAGAAGATCAGGAACTCTAGAGGAATTCAGATTTTTAACACGAGAGTAAACGTAAAAAGAAGGTTTTACAAGACTCACGTTAACAATATTGCAGCAGTACGCACACAATCGAAGCGCAGTAAGGATGGCTAGTGTAACTAGCAAGAGTACCACGAAAGCAAGAAAAAGAAGTACGCTATTAACTATTAACGTACCTGTCTCTTCCGAAACGAATGAGTACGAGAGAGCACACGTGTCTACCATCGTATCTCAGGAGTCT
+
;;;C;CBBBCBDCCBAABBCBBBBC@BBCABBBBBB?B@CCCCBAAB@C?C@BA@>?>>>.??AAAABBBBBBB8==;;;;;*;A=A5;;;.;CC7<;BBCBBFB@D@CD@CBC?BBBBCCCCDDBBBA@@B@CCDD?BBBAAC997;@BBB?BDCCBABD@BCBAAB>AAABCB>AA???8?@@<@AAAA2>@<@@===BCAB:>:<>>>5:5:=AAB?AAAA@??3939>@9@BB?999BBBBBBBBBBABABBCBBCBBA@@<@777BCA@>>>>;?@;;;
@ATNG8:04401:03727
GATGGTAGTCTCAGATAGTCTATAGTACTCATTCGTTTCGGAAGAGACAGGTACGTTAATAGTTAAATAGCGTAACTTCTTTTTCTTTGCTTTCGTGGTATTCTTGCTAGTTACACTAGCCATCCTTACTGCGCTTCGATTGTGTGCGTACTGCTGCAATATTGTTAACGTGAGTCTTGTAAAACCTTCTTTTTACGTTTACTCTCGTGTTAAAATCTGAATTCTTCTATAAGTTCCTGATCTTCTGGTATGACTAGTGTACTACTACCATCGTATCTCAGGAGTCT
+
AB==8==666;666>6666559<454::::<<7<@;;3;<7;955555446;<:;;9<9<;99-44)444444438:.44<::'444/4;<;14455.5::5:=.5544::4;666>>>?;=<@<@<999>BBCD@A@@B@DAA@B;:;@@BA@@?AA<:99?B<9>7@>=///77;295555&5./)/////$//;;<3<<;5555555.555&4////)/)/;5//544.44.4.488888)//727:656;>><@=999B@B@@?;::9>>?@@?A?@<@A@??
@ATNG8:04408:03705
GATGGTAGTGCGTGAGAGAGAGACCCAGAAGATCAGGAACTCTAGAAGAATTCAGATTTTTAACACGAGAGTAAACGTAAAAAGAAGGTTTACAAGACTCACGTTAACAATATTGCAGCAGTACGCACACAATCGAAGCGCAGTAAGGATGGCTAGTGTAACTAGCAAGAATACCACGAAAGCAAGAAAAAGAAGTACGCTATTAACTATTAACGTACCTGTCTCTTCCGAAACGAATGAGTACATAGATATACGTATAGCTACCATCGTATCTCAGGAGTCT
+
??AB?BBCCDCCCECCBCCCEB;;;)4?;9;@ACCC@C>@@@::8:8AA=A>A=::7777'86:==BCDDDCCC=?<;;;<<);?<?499,5::7<969CCCBB@B@CB@C::8;CCCCDCCCCCCDCBBB@CAAA@BAAABB::5;>AAB?BBBBCCCC?CCCBBB@AA>ABB?AB999,7<<999999(8A>BBB>@@@@A=C;??@@:=8=>A;;6;A@ABCC@C@BCB=BDB?AAAAAABBBBBBBBBBB>>?AK=>>>>;===?BB??;?;;5;>>?=
@ATNG8:04412:03710
GATGGTAGATACTCGCTGATACACCCAGAAGATCAGGAACTCTAGAAGAATTCAGATTTTTAACACGAGAGTAAACGTAAAAAGAAGGTTTACAAGACTCACGTTAACAATATTGCAGCAGTACGCACACAATCGAAGCGCAGTAAGGATGGCTAGTGTAACTAGCAAGAATACCACGAAAGCAAGAAAAAGAAGTACGCTATTAACTATTAACGTACCTGTCTCTTCCGAAACGAATGAGTACATAGATATACGTATAGCTACCATCGTATCTCAGGAGTCT
+
CCBB?BCCDDBBBCCCCCCCCCAAA>BCC@DCCC@@>@>BBA@@AB?AC>B?B@?;;;;=1??CCCCCCBBBBC>B?BBBAA2A@=A5;;0;B@=BBAACC@@@@C@CD@CBB@BBBBCBCCCCCBBBDBC@BB@@<ABA@ABBB>B@C@@>@BBCFCBB>BBBB?@=?@;@@@9<=999,8<>;<????.>=:>889CBBAA:>:=?>D3818>A::7:AAABCC?C?BBD>C997:CDDCBBB@AAAAAAA?AAAA@@@>@@:>>??CDAA@==><==///
@ATNG8:04430:03744
GATGGTAGTATCTGCACACTCTGTCCAGAAGATCAGGAACTCTAGAAGAATTCAGATTTTTAACACGAGAGTAAACGTAAAAAGAAGGTTTTACAAGACTCACGTTAACAATATTGCAGCAGTACGCACACAATCGAAGCGCAGTAAGGATGGCTAGTGTAACTAGCAAGAATACCACGAAAGCAAGAAAAAAGAAGTACGCTATTAACTATTAACGTACCTGTCTCTTCCGAACGATGAGTACTATAGACTATCTGAGACTACCATCGTATCATCAGGAGTCT
+
:=<<>BAA<;;;@;;;666>?CCCD?BCE@BBA@AD@C@BBBDC??=?A<>>@=997<<<.=><>>BBAA@>??5:9;>===,9=9=4999+?AB@CCBBBBAAA=@=@@<@AA?AAA@BBGFFDCBBB@AB>BBDE@CCBCC;:8?C<@?@<@:;9A@@@@B@AC::49A=???=@@:9:,:=>9=AAABB)@=37///99<=>1705<6718=A>BBBACCBCAA@<:0..*...-899;<ABBBA@??996:=9848==;?;@<:9660///66606888:
@ATNG8:04384:03778
GATGGTAGGAGACACGTCGCACACGTACTCATTCGTTTCGGAAGAGACAGGTACGTTAATAGTTAATAGCGTACTTCTTTTTCTTGCTTTCGTGGTATTTTGCTAGTTACACTAGCCATCCTTACTGCGCTTCGATTGTGTGCGTACTGCTGCAATATTGTTAACGTGAGTCTTGTAAAACCTTCTTTTTACGTTTACTCTCGTGTTAAAAAATCTGAATTCTTCTAGAGTTCCTGATCTTCTGGTATACACACTCGCTCGCTACCATCGTATCTCAGGAGTCT
+
BBBC?CCB?CCCCCCCBBBCCBBCCCCCDCBB?BCCC=CC?C?CCCCCCC@DCBAB>@>ABCC?B?BAACACCBA=ABDCD1AA=@@CD:=?BB?B@@@@5><CB>><?CDC>=AB?BAA;C9>>=>>>>>;<<=C7<;>>@@@@@@=>=A>>>:@@A;AA;C;>>;=>@A@@:==ADD5A<B;;;:::+599@:3:8:;9A>>>@<ADDC=%998;;7=7=959??AA>A=A;;8::BC:=<@=B>:;;AA@@@787@>>>???:==>;;>>>??AA;;;;<;
@ATNG8:04400:03787
GATGGTAGATATATGACGCTCTACCAGAAGATCAGGAACTCTAGAAGAATTCAGATTTTTAACACGAGAGTAAACGTAAAAAGAAGGTTTTACAAGACTCACGTTAACAATATTGCAGCAGTACGCACACAATCGAAGCGCAGTAAGGATGGCTAGTGTAACTAGCAAGAATACCACGAAAGCAAGAAAAAAGAAGTACGCTATTAACTATTAACGTACCTGTCTCTTCCGAAACGAATGAGTACTGTATCTATGTGTGCGCTACCATCGTATCTCAGGAGTCT
+
ABBB@DCDCBB@CDDFFCCCCDDD=BCD@BABB998:?BCBBBBB?BB>B>A?>77777(9;ACBAABBEBBB=>?@ABBB2BB?C7;;;6<DC@CBBCBBBCC@C@BB?BBB?AACCCCCDCCCCBCBBB?CAA@?BA@ABBBA?B@CAB?ACCDDCCC?CCCBBB@>>9?@@9>>:::,9<<;99:9:9%:=:;878BBB?@8;7:=??5;5;>A@A=ABBBBBB=@=AA@:@AA=9:9CDBBBABBBB>>>>BBBB@??AAC=AC>>???@?>=;7<>=>=
@ATNG8:04400:03793
GATGTAGATATATGCACGCTCTACCAGAAGATCAGGAACTCTAGAAGAATTCAGATTTTTAACACGAGAGTAAACGTAAAAAGAAGGTTTTACAATACTCACGTTAACAATATTGCAGCAGTACGCACACAATCGAAGCGCAGTAAGGATGGCTAGTGTAACTAGCAAGAATACCACGAAAAGCAAGAAAAAAGAAGTACGCTATTAACTATTAACGTACCTGTCTCTTCCGAAACGAATGAGTACTGTATCTATGTGTGCGCTACCATCGTATCTCAGGAGTCT
+
CCBBBCBCBCCCCCCCCCCCCBCA@ABA?DBBB@@>@@BBCBBBB>BB?B?CCA;;;;=)=6CBCCBD??AAA=AABBCCC2CD@G6;;;6;AB?BCCCCCBCB?C?CD@DAA>AABBCCCBCCBDCBBBD?BBBB?B@@@BBBB>C?BCB?BCCCCCCA?AAABBB@@?8?=<2999999+9<=8999999%0=:;0//<<BDD7;7:@A@1838>CBB?BBBBBCB>A>ABD>DBB?ABBBBBBBBBBBB@@@BAB@BA@=DDC9<;<>>>@>>>@@<===?:
@ATNG8:04409:03771
GATGGTATATCTGTCTACGAGAGCCAGAAGATCAGGACTCTAGAAGAATTCAGATTTTTAACACGAGAGTAAAACGTAAAAAGAAGGTTTTACAAGACTCACGTTAACAATATTGCAGCAGTACGCACACAATCGAAGCGCAGTAAGGATGGCTAGTGTAACTAGCAAGAATACCACGAAAGCAAGAAAAAGAAGTACGCTATTAACTATTAACGTACCTGTCTCTTCCGAAACGAATGAGTACACATCGCTCGTGTCGTGCTACCATCGTATCTCAGGAGTCT
+
BBBD@DA==?>CCC;;9?@;@>??7;=B?@@@::99=B?B374:89;4;2::///;;;+:5::999///8666*4-0/:::(7727)555&5<<6<<?>;@::>;?=@@>BBB@BCCBCCCBAAEBBBBBB?BBAA>ABBBCCBB?A>A;;7;BBBBBBB>A@BBA?6::700/388/33(37717777;,5:6778;;8;;?5;59:==;@<>>BBC?BAABAAA?C?BAC>CCC?BBBBDAAAC@?:998875596686655502........788255---
@ATNG8:04419:03766
GATGGTAGCTCGCTGATGATATCTCCAGAAGATCAGGAACTCTAGAAGAATTCAGATTTTTAACACGAGAGTAAATGTAAAAAGAAGGTTTTACAAGACTCACGTTAACAATATTGCAGCAGTACGCACACAATCGAAGCGCAGTAAGGATGGCTAGTGTAACTAGCAAGAATACCACGAAAGCAAGAAAAAGAAGTACGCTATTAACTATTAACGTACCTGTCTCTTCCGAAACGAATGAGTACTACTCTCAGAGACACACTACCATCGTATCTCAGGAGTCT
+
DDEC?BCBBB;;6BGCCDECCBBBC?BBC@CCCAAB@C@CCBBCA@>AC<@<?>>78989(9?BBBAAABEBBB9::?FDCD2>@>?@BCA2>>><>>====>?B=D=>>:>AA:==AACCCCCCBCDDDCC@DACB?B>>>BBBA>B@CAA>ACDCBAAA@BBB??@?DD?BBB@BB???8=@@;88888(8>:?;;<@A@@A7:6;?>>6;7;@BBB?BCCBBCC=@=:::5:AA?AAABBBBBBBBBACCCCCCCBB?==>@=AA>>>@@@??@@<::;;;
@ATNG8:04429:03758
GATGGTAGCACGACACGACGATGTGTACTCATTGTTTCGGAAGAGACAGGTACGTTAATAGTTAATAGCGTACTTCTTTTTCTTGCTTTCGTGGTATTCTTGCTAGTTACACTAGCCATCCTTACTGCGCTTCGATTGTGTGCGTACTGCTGCAATATTGTTAACGTGAGTCTTGTAAAACCTTCTTTTTACGTTTACTCTCGTGTTAAAATCTGAATTCTCTAGAGTTCCTGATCTTCTGGTATGACTAGTGTACTACTACCATCGTATCTCAGGAGTCT
+
59::5<<AAA=<==ECCB=666=BCCCCC=;;@EHJ>BB@B?BCBBB;;7;DA@@>A?BDCC@C@CDBBCCBCB>AAAAA2@?=?CCC>ABAC@CCB?BB9::BB??<?BBBABBB>AAB=@==>==>@@@<??>@378>>>>>B???@@;;;><>>><@@<@:>><<<=>==:>>>ED5?8;7;?BBB/:9333)------788;-776'26658384...778988056;A@<;<///;6889>>=B?>?@@>>>AAAAA<@@>==?><////*/;666
@ATNG8:04433:03767
GATGGTAGCTCACGTACGTCACACGTACTCATTCGTTTCGGAAGAGACAGGTACGTTAATAGTTAATAGCGTACTTCTTTTTCTTGCTTTCGTGGTATTCTTGCTAGTTACACTAGCCATCCTTACTGCGCTTCGATTGTGTGCGTACTGCTGCAATATTGTTAACGTGAGTCTTGTAAAACCTTCTTTTTTACGTTTACTCGCGTGTTAAAAATCTGAATTCTTCTAGAGTTCCTGATCTTCTGGACGACGCGCACTGACACTACCATCGTATCTCAGGAGTCT
+
===E?CCCHC?B???>>>CBBBCEIDCCCCAA?@CDD=BB?B?BBBBCCC@CDCA@>A@BBBC?C?A@??ABBBC=><<<<.?A?BBBB=BBBB?BBB:>>499?BAD?AAABDAAA:>=>=C=A>?>>>??:>>88299=<9;>?AAAAA@@>>:=>@9>A3637A@@@@A??<>>>@@5>7:7778776%7<///)//7//.755539898*87/..384330:????>=:=;?>?==<-//:5:<89==<9<<///77;==771676676===???<>>;;;
@ATNG8:04410:03815
GATGGTAGCGAGCGAGTGTGTATACCAGAAGATCAGGAACTCTAGAAGAATTCAGATTTTTAACACGAGAGTAAACGTAAAAAGAAGGTTTTACAAGACTCACGTTAACAATATTGCAGCAGTACTCACACAATCGAAGCGCAGTAAGGATGGCTAGTGTAACTAGCAAGAATACCAACGAAAGCAAGAAAAAGAAGTACGCTATTAACTATTACGTACCTGTCTCTTCCGAAACGAATGAGTACAGAGAGTACGATATGTCTACCATCGTATCTCAGGAGTCT
+
BB@@>@BCBCDCCCCCBBBCCDCBB@CCC?BBCD@@>@?BACBCAA;@@>B>A?@:::::*;>CEHCECDC@@?8==:::;:*;B>B5;;;&9DD>@;;;@@@<<8<;>>:<<<9<<:4555::==?@<<<??BBCF9;;B:;95:5;89968<696<<;;7;;;;5545<68<:.3-3337*388237737$3=6==BBBB@@@5948=?=??95:;;4;>99944.43:>A<ACC@BBBBCBBBBBFCBCBCBB?@>BBCCBB?BB?:;?==99:::;;:=:
@ATNG8:04422:03800
GATGGTAGTGTCATATGAGAGTGTGTACTCATTCGTTTCGGAAGAGACAGGTACGTTAATAGTTAATAGCGTACTTCTTTTTCTTTGCTTTTCGTGGTATTCTTTGCTAGTTACACTAGCCATCCTTACTGCGCTTCGATTGTGTGCGTACTGCTGCAATATTGTTAACGTGAGTCTTGTAAAACCTTCTTTTTTTACGTTTACTCTCGTGTTTAAAAATCTGAATTCTTCTAGAGTTTCCTGATCTTCTGGGTGTATCAGCGAGTATCTACCATCGTATCTCAGGAGTCT
+
@AAC@BDDDBBBCEEEDBBBBBCCCCBBBC@A<ABBB<BC@C@CCEBBDD?DDCBB=C?CBBB?C?CCCCBBBCC>99999'999.:79::-;B@@=@@@=;;<0<@ADBC@BCDDDCCB=BDD?D?DDDE@AAC@CCCE@CBBBCCBACCCDCBBAA?ACC@BB?B@CCBBBCCDB?CCCDD9B;?;9999999#:@ABD=BBCDDCBB;;;7;DEE5CCDCD?A?AC@BCA@@:::6:=BCDCCC?A:;;8;CEDJDDDCFCBABCCCBB>ACCCCCCCCBAA<@@?99
@ATNG8:04425:03833
GATGGTAGTATCTGCACACTCTGTCCAGAAGATCAGGAACTCTAGAAGAATTCAGATTTTTAACACGAGAGTAAACGTAAAAAGAAGGTTTTACAAGACTCACGTTAACAATATTGCAGCAGTACGCACACAATCGAAGCGCAGTAAGGATGGCTAGTGTAACTAGCAAGAATACCACGAAAGCAAGAAAAAGAAGTACGCTATTAACTATTAACGTACCTGTCTCTTCCGAAACGATGAGTACACACTCTCATATGACACTACCATCGTATCTCAGGAGTCTATCCACCC
+
::=B?CCCDDBCCGBCBCCCCCDCD?BBB@CCCBBB?B?BACCCBA?BC@C@A@@@@@@@2A@CDBABAAABBC<>>@CDDC3CD@D5;;;.:AA=ABABCCCBB?B@CC@CBC=@@CCCBBBCCCCB@@AB>AA:;8;A@ABC?A=@@CDC@BACCBBBD?DDCABB?BB>BBB=>@999+8==99999:(7;4;688@@>AB7;5;=::1817@ABA?BBCBA==3:3999/7788?ACABBBBBBBBBBAAB=AABBBBBB?BB???A@@???@<=:000.--(//8(
@ATNG8:04438:03221
GATGGTAGGTGCACATGAGTGTATCCAGAAGATCAGGAACTCTAGAAGAATTCAGATTTTTAACACGAGAGTAAACGTAAAAAGAAGGTTTTACAAGACTCACGTTAACAATATTGCAGCAGTACGCACACAATCGACACGCAGTAAGGATGGCTAGTGTAACTAGCAAGAATACCACGAAAGCAAGAAAAAAGAAGTACGCTATTAACTATTAACGTACCTGTCTCTTCCGAAACGAATGAGTACTGTATCTATGTGTGCGCTACCATCGAATCCTCTTAGTCT
+
BBCC@CCC@C@@ACCCCCDCCBCCC?CCC@BABBCB<@>@AAABAA?AB@D@CBCCCCCC3C@CCCBBBCCCDF@B@A@@A@2AC@C@DDD4@BB@C@@@BDBBB>B?BB>B>>:??BBBBGEBAAABCCCC@DBAA@AABCDA@A@C@C??>?CCCCBBB@?>?BBB>BC?>>>8=<888*9==999999:%:@;>978A=>>?;?<@;;;=?<@@CCC@CBBBCBB=B?@@@:@A@>ABBCDCCCDBBBCBBBABCBBBBBBCC?BBDDC=AA?999>BC@AA
@ATNG8:04442:03214
GATGGTAGCATCATGCATATCTCACCAGAAGATCAGGAACTCTAGAAGAATTCAGATTTTTAACACGAGAGTAAACGTAAAAAAGAAGGTTTTACAAGACTCACGTTAACAATATTGCAGCAGTACGCACACAATCGAAGCGCAGTAAGGATGGCTAGTGTAACTAGCAAGAATACCACGAAAAGCAAGAAAAAAGAAGTACGCTATTAACTATTAACGTACCTGTCTCTTCCGAAACGAAATGAGTACCTCTCAGACGCTCGTCCTACCATCGTATCTCAGGAGTCT
+
:4445:9;:<<;;;9=<5//7////3///)/445=<:>9<AA;@?B=AA8:9:ECCCDDC2@8>8<774BBAA?737944444#495:.444&5;;8=BBAAA::;=A=BC@CCD?BBBBBCCCDBBCCCCCD@C@;;6<BBBBBAA?B?D;;:;;BBBCBC?BDCCAA??@<?AA:??9999+9==9::::99%9@;?BBBBBBCC>:69A;;5;:::;;;>AA@@CCC@C>AAA9@999*97=>?BB@BBBBAA@>>>=A@?@?:;:<?>;:;;9A??>>497==?
@ATNG8:04446:03219
GATGGTAGAGTATCATGTGTATTCCAGAAGATCAGGAACTCTAGAAGAATTCAGATTTTTAACACGAGAGTAAACGTAAAAAGAAGGTTTTACAAGACTCACGTTAACAATATTGCAGCAGTACGCACACAATCGAAGCGCAGTAAGGATGGCTAGTGTAACTAGCAAGAATACCACGAAAGCAAGAAAAAGAAGTACGCTATTAACTATTAACGTACCTGTCTCTTCCGAAACGAATGAGTAACACTCTCATATGACACTACCATCGTTTCTCAGGAGTCT
+
@A@C@CCBBBBCEEG9;:CC;;:;?DDD@DCCC??=??BBBAAA?=??>A>A@@@ABBB3B?ACCCCCCCACC>AABCDDD1CC?B<@@@9@CCACBCCFDCBC?B@CF@CBB?BCCBBBBBCCEECCCCC?CCCC?BAAACCBB>C@CBB@BCBBBCCC?CABBAB?BB?@@?:?>888+:?>;>@@@@2AC@D:99CCB??<?=@@AA:>:=>CBB?BAA@ABB?B@BBC<BBB>ACBBBC?CBB@@ABBBBBBDAAAAB?<?AA<AA<@A?@?=@@999
@ATNG8:04448:03244
GATGGTATTGTCATATGAGAGTGTGTACTCATTCGTTTCGGAAGAGACAGGTACGTTAATAGTTAATAGCGTACTTCTTTTTCTTGCTTTCGTGGTATTCTTGCTAGTTACATTAGCCATCCTTACTGCGCTTCGATTGTGTGCGTACTGCTGCAATATTGTTAACGTGAGTCTTGTAAAACCTTCTTTTTTACGTTTACTCTCGTGTTAAAAATCTGAATTCTTCTAGAGTTCCTGATCTTCTGGGTCTCTCTCTCACGCACTACCATCGTATCTCAGGAGTCT
+
;;;A?BAA?BBBBCCBBBCCDCBBBCCCCC;:8;AAB<BB>B?CAAACCE@CCA@A?@?BBBB@A@BCBBBBBBD?A@@@@1@?;>9;;:;CDC=A;;5;A=AAACDDACDCH@CCB@BBE?C@BCCCBCCDACCBC@CC@@ABCCEGCCC@@@C@CAB?@@;@=@@@@BBBBB@BCDDD;E?B?BBBBCD)BDBCB=BCCECCCCCC@CCEE5B:;;D?C@CC@CCCCCBB@C@CBBBBB=AABB=BCDHAAADDCCCCCDCBCC@CCBBBCCBCC;;6;A;;;
@ATNG8:04457:03206
GATGGTAGATATATGCACGCTCTACCGAAGATCAGGAACTCTAGAAGAATTCAGATTTTTAACACGAGAGTAAACGTAAAAAGAAGGTTTTACAAGACTCACGTTAACAATATTGCAGCAGTACGCACACAATCGAAGCGCAGTAAGGATGGCTAGTGTAACTAGCAAGAATACCACGAAAGCAAGAAAAAGAAGTACGCTATTAACTATTAACGTACCTGTCTCTTCCGAAACGAATGAGTACTACTCTCAGAGACACACTACCATCGTATCTCAGGAGTCT
+
CDBA@BBBBBCCCABACBBBBDDAB>A@?AABCAA>A@BBBBBBB>BC=@=BBB@@@@@2@>ABAAACDC???8>?===>=,>?=B4;;;.;CEADCDBBCBDC@C@AA?ADD?@@ABCCCCCECDD@@@C@D@AA>??CBBBBB@C@C?@>@BBCBBBB@CCCBBB@BB?AA@9>>=>>8?=@;:::::.9A@CCAACAA@=1616;::*/*/;A@@@CCCCBCB>@=?@@9?AA?@@@BBDCCBBBBBBBBCCCCABBB@@A<@@@@@@@A>>>><666::
@ATNG8:04469:03211
GATGGTAGTAACATGATAGACGACACCAGAAGATCAGGAACTCTAGAAGAATTCAGATTTTTAACACGAGAGTAAACGTAAAAAGAAGGTTTTCAAGACTCACGTTAACAATATTGCAGCAGTACGCACACAATCGAAGCGCAGTAAGGATGCTAGTGTAACTAGCAAGAATACCACGAAAGCAAGAAAAAAGAAGTACGCTATTAATATTAACGTACCTGTCTCTTCCGAAACGAATGAGTACTATGTAAGCTCTAATACTACCATCGTATCTCAGGAGTCT
+
----(----/)/::;995555/77772/0/2//6AA=0626;;=>>>9<<9A?B@???@@@0@?B@A@AAA:;55)5::::::$555:.555&/;)//////:::3767727//)//9988::;::;>666A9>566.5999545<5:5;666;;;<<==8=555557<<7;;;8555=>6?::6:AAAA?'B=?474:99788284:::5855;@==:=<<;:::397449,4<83<88;4444=>88716666//(/8//3:6:888983226885/..5.
@ATNG8:04469:03227
GATGGTAGTGTCATATGAGAGTGTGTACTCATTCGTTTCGGAAGAGACAGGTACGTTAATAGTTAATAGCGTAACTTCTTTTTCTTTGCTTTCGAGGTATTCTTGCTAGTTACACTAGCCATCCTTACTGCGCTTCGATTGTGTGCGTACTGCTGCAATATTGTTAACGTGAGTCTTGTAAAAACCTTCTTTTTTACGTTTACTCTCGTGTTAAAAATCTGAATTCTTCTAGAGTTCCTGATCTTCTGGACAGAGTGTGCAGATACTACCATCGTATCTCAGGAGTCT
+
5>>A?CCACBCCDDIGCBBB@@@@@@@@@A<;7;BAA<BC@CADEDCBAA@BB=DD@C?BB>>7;7;<;@@::29>:>@DDD1@?;5>>@A;@@CFAAA@?@@-00/>>?>BBBBBB@@;???8=9>?AA:;;;=;;;B>ECBDCCBBDCCCFBCCC@BBBAFDAC@CCBBBBBB@=@;;;;;*;=A<A@DDEE*A@BAA:@;;:@@>@@A?BDDE1CAAAB>B?CIICAA;;;C?C?CCBBBB?AAC@CCAABCHCHDBBBCCCDBBC@CCCCDAAABBBB?CCA@@
@ATNG8:04476:03213
GATGGTAGTGGTCAGTGCGCGTCGTCCAGAAGATCAGGAACTCTAGAAGAATTCAGATTTTTAACACGAGAGTAAACGTAAAAAGAAGGTTTTACAAGACTCACGTTAACAATATTGCAGCAGTACGCACACAATCGAAGCGCAGTAAGGATGGCTAGTGTAACTAGCAAGAATACCACGAAAGCAAGAAAAAGAAGTACGCTATTAACTATTAGCGTACCTGTCTCTTCCGAAACGAATGAGTACGTGTGACGTACGTGAGCTACCATCGTATCTCAGGAGTCT
+
BC@>8;;7//)////7/55;;;;?=B9995.5;///;6:6;?=<==<8?A7:78ACABBBB3A=@@BBB??>@A@5>=;;;;;*;@=A<@AA7ABB=AACCBBB@A<?<??9>@A?BBBBCCBBBCCCCCEBCABBBDAAAACCBBB?B?B;;8;AAA?@??<@AAABC@BB@BA@<<<=??38875;;;;;.<?7B<BB8728;/727575.52;;87849<<5656-5655615CC=A??@?>;<///8>@A@A@A????CCCD79988@@?@@?@@<@@>??
@ATNG8:04437:03272
GATGGTAGACACGTGTGCTCTCTCGTACTCATTCGTTTCGGAAGAGACAGGTACGTTAATAGTTAATAGCGTACTTCTTTTTCTTGCTTTCGTGGTATTCTTGCTAGTTACACTAGCCATCCTTACTGCGCTTCGATTGTGTGCGTACTGCTGCAATATTGTTAACGTGAGTCTTGTAAAACCTTCTTTTTACGTTTACTCTCGTGTTAAAAATCTGAATTCTTCTAGAGTTCCTGATCTTCTGGTCTACTACACTGTACTCTACCATCGTATCTCAGGAGTCT
+
?;;E@CCCCCCDCCCCCCBBBCBCD@@@CC::;:CDE<AA@D@CCAAABD@BBA@?396:AAC?C?BBBBBCB>?;?CCCF1@??CAA@<ABAA>ABC?BB<??BBBB@BBB??>AA<AAA:@;?C;;<=>=<@B>>;>??;;;>?@@ABA>>>>=@@@<::7::>>>>>@AAA=?@?@?2?3938?AAA/@@7770//////:76::>EED/><==A<A<@A;CDDC???=A=B??<==///=798:?@?>;;;;;===@@A==:=??>>>@@AA@@<@@@??
@ATNG8:04446:03293
GATGGTAGTATCTGTCTACGAGAGCCAAAGATCAGGAACTCTAGACGAATTCAGATTTTTAACACGAGAGTAAACGTAAAAAGAAGGTTTTACAAGACTCACGTTAACAATATTGCAGCAGTACGCACACAATCGAAGCGCAGAAGGATGGCTAGTGTAACTAGCAAGAATACCACGAAAGCAAGAAAAAGAAGTACGCTATTAACTATTAACGTACCTGTCTCTTCCGAAACGAATGAGTACACACTCTCATATGACACTACCATCGTATCTCAGGAGTCT
+
;;;C<CDD@@ACCCHGCCBCCCCBC?CC=AAAA;;8:?BDBBBCCCBB@B@DDBBBDFD5C@CCBBBCBCBBA9==;;;;;);@<@;@@@5AAD@BAABCEFAB?AACD@BA@?@BBCCCCCDCCDCCCBA=@D@@>ACCBBBB=@<@AC>AABCCCBA>AAAA??;::89CC?AB9992:==>=????1?C@CECBBB:;;>@=?AAA9?=?AAAA?BAAAABA>A?AAA<AAA>AAABABB???CCBBBA@@BBFDBB>>>@BBBA@BCCCCCC@BBBC@
@ATNG8:04454:03285
GATGGTAGCGAGCGAGTGTGTATACCAGAAGATCAGAACTCTAGAAGAATTCAGATTTTAACACGAGAGTAAACGTAAAAAGAAGGTTTTACAAGACTCACGTTAACAATATTGCAGCAGTACGCACACAATCGAAGCGCAGTAAGGATGGCTAGTGTAACTAGCAAGAATACCACGAAAGCAAGAAAAAGAAGTACGCTATTAACTATTAACGTACCTGTCTCTTCCGAAACGAATGAGTACTATGTAGAGCTCTATACTACCATCGTATCTCAGGAGTCT
+
CBBC@CCCCCD@?@CCDDDBBBAA@ACCC?CCDDCCB?CBCBCCA?AA>A>ABCBBBB:C@CBBBDBBBDDD>CCAAAAA1AC?D49996:BCACBCBBAA:97;?BCACCD@DBCAAACCCCCCCBBBC@DGBB?BBBBBCCB?B?CAA<ACBBBCBB@BCCCCD@AA>AB@;??887-:==>AAABB3@G=B000@@BBB?B?BBCC<?>?@CCF@BAAABAA<@=@BB<B@@>@BCCDCBAAADDCCABBBBBBBBBBBB>AA>ACACA>@AA8566<<
@ATNG8:04462:03250
GATGGTAGAGAGACTGTAGCGCACCCAGAAGATCAGGAACTCTAGAAGAATTCAGATTTTTAACACGAGAGTAAACGTAAAAAGAAGGTTCTACAAGACTCACGTTAACAATATTGCAGCAGTACGCACACAATCGAAGCGCAGTAAGGATGGCTAGTGTAACTAGCAAGAATACCACGAAAAGCAAGAAAAAAGAAGTACGCTATTAACTATTAACGTACCTGTCTCTTCCGAAACGAAATGAGTACGATGAGATCTCGTGTGCTACCATCGTATCTCAGGATTCT
+
BB@B@B?CBBBGBBBCCCCCCCA@@=@BC@BBBB@@=@?BBCCCCC>AA?B?AA?89989(9<AA?999@ACCC9>>;;;;;*9A<A;B?BDDCC@C;;;DGFDC@DABB@BAC>BBBBBBDGFCCDCCCCB?BBCB@?????>994;@B@@=@CAAAC:98:CCA@A=:949999==:999+9@@;999:::%9;5762555<=:)/)..//(/(.7>>:<>999@@A2949<<58999(9<??CEBBAAACDCEB@????>@@@??:;<=;????A=;;5;=8=C
@ATNG8:04471:03262
GATGGTAGTATAGAGCTCTACATAGTACTCATTCGTTTCGGAAGAGACATGTACGTTAATAGTTAATAGCGTACTTCTTTTTCTTGCTTTCGTGGTATTCTTGCTAGTTACACTAGCCATCCTTACTGCGCTTCGATTGTGTGCGTACTGCTGCAATATTGTTAACGTGAGTCTTGTAAAACCTTCTTTTTACGTTTACTCTCGTGTTAAAAATCTGAATTCTTCTAGATTCCTGATCTTCTGGTGTCGTCTATCATGTACTACCATCGTAATTGCGAAGTCT
+
<<=@?CCDBBB=BABB<;:6?==BCCABBCBB?BBBC=BA?C=:::BAAAC:999:19177?C?E?ABBBAAC@@>?????,9925:>>8????@CCDADC;;;FCCCABB@@BBA@=@AB@CACECBBBBC@BCCC?@@BCCBCCFCCCIEEDHAE;;9;A=A?ABA@;;<BB=@ACCC.<5;5;;;;;*:???@/;;?;:;@?>A9?===,=>A>B>B@BEACBCB;;7;=BAABBB<@@A7;;AABC;;;ABCBBA@@BAA9A;99:B=B8::CCACBCC
@ATNG8:04477:03254
GATGGTAGGAGACACGTCGCACACGTACTCATTCGTTTCGGAAGAGACAGGTACGTTAATAGTTAATAGCGTACTTCTTTTTCTTGCTTTCGTGGTATTCTTGCTAGTTACACTAGCCATCCTTACTGCGCTTCGATTGTGTGCGTACTGCTGCAATATTGTTAACGTGAGTCTTGTAAAACCTTCTTTTTACGTTTACTCTCGTGTTAAAAATCTGAATTCTTCTAGAGTTCCTGATCTTCTGGGCTGCGCTGATATGCGCTACCATCGTATCTCAGGAGTCT
+
@AAB@CCC?CBBCCCCBBBDDDCCCCCCCCBB@BCCF>CC?C?BBBCCCD@C@@@B?B?BB@@?B?B???CDDBB?@@??>2>A?B@AD>BBBB<@AB>BB<@@BBBA@BBBBB>>>;A@@9=9>@=====?;AAAA7==@?AAA@@@AAA@@??9:;:<AA<A<@@@AAAA>>:>?>EE6B;>9::::9):>///+/;<///=:;>;>???/@@@@D=A<??;?@@B=>><@<@BBBAA:99;=4;///=99;???@@;;==//-/;;::::;AA@@;@D<<<
@ATNG8:04483:03255
TATGGTAGTAGTACACTAGTCATACCAGAAGATCAGGAACTCTAGAAGAATTCAGATTTTTAACACGAGAGTAAACGTAAAAAGAAGGTTTTACAAGACTCACGTTAACAATATTGCAGCAGTACGCACACAATCGAAGCGCAGTAAGGATGGCTAGTGTAACTAGCAAGAATACCACGAAAGCAAGAAAAAGAAGTACGCTATTAACTATTAACGTACCTGTCTCTTCCGAAACGAATGAGTACACACTCTCATATGACACTACCATCGTATCTCAGGAGTCT
+
AB@@=@A@>BBBBCCCDFCCCD;;;26@B?BCBBBB?B@BBCCDCD@BB@BAD9;;CELF1C=AACGHECBCCC;A;;;;;;*;A=A?BBB7BBB=AABCBBA;;8;?AA?BCC>AABCCCBBCCCCCBCCDACBBB@BBABD;<<?C@CAA?ADCCBBCC@BAAACC?BD@CCG=??:99+:>>9=@>?@.@A?B999CBBCD>A>BCCB:>:=;AAA>A@;;;@@?B?BBB=B@@=@BCBBCBBBBBBBBBBBBBCCDCCBBB@CCAABBBBBBAA>ABBBB
@ATNG8:04443:03312
GATGGTAGTATCTGCACACTCTGTCCAGAAGATCAGGAACTCTAGAAGAATTCAGATTTTTAACATCGAGAGTAAACGATAAAAAAGAAGGGTTTTTACAAAGACTCACGTTTAACAATATTGCAGCAGTACGCACACAATCGAAGCGCAGTAAGGATGGCTAGTGTAACTAGCAAGAATACCACGAAAGCAAGAAAAAGAAGTACGCTATTAACTATTAACGTACCTGTCTCTTCCGAAACGAATGAGTACATAGATATACGTATAGCTACCATCGTATCTCAGGAGTCT
+
/87><A>@@@CB;;;<;;;<<==;;7:?=5:<::4;.9./78///9386373--------$-05///33333999/73///////#//(/6.6:::'//37.7622225555-5.55366625559?BBCCBCCC@@?D@C@@@<>>???@@B>A=A::6;BAAACBB?BA????:==8887/87=<>3=7839ABAB3@A<@999@=>=>:?:===?=A=??CBB>B@@@ABB=A>AAA<AAA?AAACCBCBBAAACBBBB?>?BBBBCA=:>@>>BDDBBBBB@BBBA>
@ATNG8:04457:03302
GATGGTAGACACGTGTGCTCTCTCGTACTCATTCGTTTCGGAAGAGACAGGTACGTTAATAGTTAATAGCGTACTTCTTTTTCTTGCTTTCGTGGTATTCTTGCTAGTTACACTAGCCATCCTTACTGCGCTTCGATTGTGTGCGTACTGCTGCAATATTGTTAACGTGAGTCTTGTAAAACCTTCTTTTTACGTTTACTCTCGTGTTAAAAATCTGAATTCTTCTAGAGTTCCTGATCTTCTGGACAGAGTGTGCAGATACTACCATCGTATCTCAGGAGTCT
+
CECB?BDCCCC@@ADAAACCBAABBBBABBBB?BBBB>BB@B?CBCCCDD::;@@@?C?BBBB@B>AA@ABBBBD=?=>><,==9A@@?<@A?>7:00*0;500//;<6=BC>=>@A=>==<A<AAA=::::7:AAA;>>A@@@@>>>@@@@@>>:888;?C:<8>@>>A?>AA9>>AAA5C:>:=@>@>/>A?AC:@;;<=?AAAA<@@@@/@;;:B<A=AA<@@AAAAA<A<AAA??=:??A=AAAAAA??=A?@@@@A@@@A=??>>@@@@@>=>:>A<==
@ATNG8:04464:03335
GATGGTAGTATCTGCACACTCTGTCCAGAAGATCAGGAACTCTAGAAGAATTCAGATTTTTAACACGAGAGTAAACGTAAAAAGAAGGTTTTACAAGACTCACGTTAACAATATTGCAGCAGTACGCACACAATCGAAGCGCAGTAAGGATGGCTAGTGTAACTAGCAAGAATACCACGAAAGCAAGAAAAAGAAGTACGCTATTAACTATTAACGTACCTGTCTCTTCCGAAACGAATGAGTACTACTCTCAGAGACACACTACCATCGTATCTCAGGAGTCT
+
:;;B>ABCCBBBCCCCBBBFIDECC@CCB@BCCCCC@B?BCCBBBB?BB?B@BBBCBCCC3A?BBBBBBA@>>=7=??AAAA5BB?B>BBB:BBC@DBBBCCFBB?B@CC?BBB>@@DBBBBCDDBCBCCBB?CCBB?BBACBCAA>B@CBB?BCCCCBAC@CCCABB@BB>BA@<@@@@@:@?@;99999(9A<B???BFCCA9=:>?BB:>:>?BBB@BBBBBBB@C?BBD>BBB?AAACCCCAAACCBB@@ACCCAAABBBC@@@@AC@@@@>>><;;;@@
@ATNG8:04471:03349
GATGGTAGCTCACGTACGTCACACGTACTCATTCGTTTCGGAAGAGACAGGTACGTTAATAGTTAATAGCGTACTTCTTTTTTCTTGCTTTTCGTGGTATTCTTGCTAGTTACACTAGCCATCCTTACTGCGCTTCGATTGTGTGCGTACTGCTGCAATATTGTTAACGTGAGTCTTGTAAAACCTTCTTTTTACGTTTACTCTCGTGTTAAAAATCTGAATTCTTCTAGAGTTCCTGATCTTCTGGTATGACTAGTGTACTACTACCATCGTATCTCAGGAGTCT
+
8:;=?=BB@;50///:///<:@@AABBBBBBB>B;;;0;@;@=BBBCBCHABBB@@=@?A?A@;@;?@@ABAA@A@?<<<<<&<=;@:999(8=>@@ABBAB@599@AAA>ABBBBDBA<A@@<>;>AAAA>8:8:>>A:>>AA99<AAAA>>>?<>;=>?=BA<A;@@>>?AAAA;@@AAA5A=A955555'6====4=88///=;=A;>>>>/>::;@;@=>>:>@@@@>=:><??AAAA:>=><>@@@@@@AA678;@===>>>;:;;A=>=?A;;;6;>>?@
@ATNG8:04472:03302
GATGGTAGAGTATCATGTGTATCTCCAGAAGATCAGGAACTCTAGAAGAATTCAGATTTTTAACACGAGAGTAAACGTAAAAAGAAGGTTTTACAAGACTCACGTAACAATATTGCAGCAGTACGCACACAATCGAAGCCGCAGTAAGGATGGCTAGTGTAACTAGGCAAGAATACCACGAAAGCAAGAAAAAAGAAGTACGCTATTAACTATTAACGTACCTGTCTCTTCCGAAACGATGAGTACACACTCTCATATGCACACTAACCATCGTATCTCAGGAGTCTA
+
:<==05666;;@@@G966>>><<9>4444.48888<2924499:44.5;495:::>=>==*=05966<;<;999)55<==>>+@C@C<B@@2<<<;995>:8::43038283404;;:====BBBBAACBB>@A;;540)/99///5;4/55.5;:::<:=38;50*0>://)///)/9;=?5==;6333333#373788::=::<>=<:5679>;<299C@BCCBBBC@D<@A@0:;49448899<<<<;::<>799000000//)/37783449944555::8333
@ATNG8:04473:03348
GATGGTAGAGTACAGTGTAGTAGACCAGAAGATCAGGAACTCTAGAAGAATTCAGATTTCTAACACGAGAGTAAACGTAAAAAGAAGGTTTTACAAGACTCACGTTTAACAATATTGCAGCAGTACGCACACAATCGAAGCGCAGTAAGGATGGCTAGTGTAACTAGCAAGAATACCACGAAAGCAAGAAAAAGAAGTACGCTATTAACTATTAACGTACCTGTCTCTTCCGAAACGAATGAGTACGTGTGACGTACGTGAGCTACCATCGTATCTCAGGAGTCT
+
CEA?>@CCCCCD@CCCCCCBBCDCD>AAC?CCCCBB?B?BAA@AAA?AA<B<ABBBBA;BBB?AAABBBBBBBB:?@<<==?.?A@B;???5?AC@C@@AA??77729?AB@DCC?BB@=ABCCCBBBBBCCGADDBB?BCCBCCAA?B@CDC@BDDDCBBB?CDCBBB@??<?BA=??888*9<<898989(7?8A=>=BBBCC<?>?CCA<@<??CCCACCCCCBB>B@CBD=B@@>@BBBDCCB@@AABBCCCCCBBBBBBBB@BBBACAAAAAAB?@BB77
@ATNG8:04435:03352
GATAGCGAGCGAGTGTGTATACCAGAAGATCAGGAACTCTAGAAGAATTCAGATTTTTAACACGAGAGTAAACGTAAAAAGAAGGTTTTACAAGACTCACGTTTAACAATATTGCAGCAGTACGCACACAATCGAAGCGCAGTAAGGATGGCTAGTGTAACTAGCAAGAATACCACGAAAGCAAGAAAAAAGAAGTTACGCTATTAACTATTAACGATACCTGTCTCTTCCGAAACGAATGAGTACAGAGAGTACGATATGTCTACCATCGTATCTCAGGAGTCT
+
CBB<@@AA;<;BBCCBAABCBB?BBB@BBBBBC@B?@@@<<;;8;;<;=A?::;<<>(A=;;6ABACCCCC>BBABBDB2BC?>:B>>2CC@<?>>CCB@;;;,:>BB>B;;699><@AAA@@;;;BBBB@CCDE@CBCBBBCB@C@BBB?BCDDCDDC?@A@@DC@BD@CBC?BB:::59AA?BBCCCC)BB??>799ABBBB?B@CAAA>A<?889:<29977777262333'...(...2..3...655555557666697699=9:7779997867:8785
@ATNG8:04449:03358
GATGGTAGCGCGACGAGCGTAGACCCAGAAGATCAGGAACTCTAGAAGAATTCAGATTTTTAACACGAGAGTAAACGTAAAAAGAAGGTTTTTCAAGACTCACGTTAACAATATTGCAGCAGTACGCACACAATCGAAGCGCAGTAAGGATGGCTAGTGTAACTAGCAAGAATACCACGAAAGCAAGAAAAAAGAAGTACGCTATTAACTATTAACGTACCTGTCTCTTCCGAAACGATGAGTACAGAGAGTACGATATGTCTACCATCGTATCTCAGGAGTCT
+
>;BB>AAB@@;BB=>?GGBAABBAA<ABB@BDEBCC@C;;;BCACB?BB@D@CAA@CDDD3B>AACBBBBEBBB<??AA???,4:25.5559$5<7456=<<:69169>>9>FF?@AAABDCDCCCCCCC@@=@@@@>@@BBBBAC@C?C;;9;BAABD@@>@CDCBA?CB?C?>>?CBBC>?==9999::9%9@;>?>?A>?>>;>=A>>==B;??@@@;@A?@@CB?@=@AA9@000//=@BBCCBBBBBCB@??CBBAA@??=AA><<:=>>;;;9>=888
@ATNG8:04454:03350
GATGGTAGCACGACACGACGATGTGTACTCATTCGTTTCGGAAGAGACAGGTACGTTAATAGTTAATAGCGTACTTCTTTTTCTTGCTTTCATGGTATTCTTGCTAGTTACACTAGCCATCCTTACTGCGCTTCGATTGTGTGCGTACTGCTGCAATATTGTTAACGTGAAGTCTTTGTAAAACCTTCTTTTTACGTTTACTCTCGTGTTAAAAATCTTAATTCTTCTAGAGTTCCTGATCTTCTGGCTCTCGTAGACAGATACTACCATCGTATCTCAGGAGTCT
+
<<BD?CBC@A<;;;<;;;<666>?CCCCCCCH@CBBB=@A<@>BBBCBGEABAA@B=@=@BBC?C?ADBC??833,37777)784>=??8=AAA49/86--)------)-669=>==<?7638;>>>>>7;;3;<9:4///7885>=>CA=>=>A;8569@9;A49?A=;26:975-56699.96?69>@>@.@;8:9/75559998::1;966(6550549222-299:AAA=A<?:56//(//326777:@@@@???>888;::<06899<9==><=<6<=;;;
@ATNG8:04470:03369
GATGGTAGCACACGAGATCTCATCGTACTCATTCGTTTCGGAAGAGACAGGTACGTTAATAGTTAATAGCGTACTTCTTTTTCTTGCTTTCGTGGTATTCTTGCTAGTTACACTAGCCATCCTTACTGCGCTTCGATTGTGTGCGTACTGCTGCAATATTGTTAACGTGAGTCTTGTAAAACCTTCTTTTTACGTTTACTCTCGTGTTAAAAATCTGAATTCTTCTAGAGTTCCTGATCTTCTGGGTGCGCTACAGTCTCTCTACCATGTATCTCAGGAGT
+
?ACD>AB::;56?@ACCBBAAABBCBAA@CBB?BCCC>CC@C@BCBBEDC@BCBBB?C@CBBB@C?BBEBCCA@A@BCBBB1?@?BCCC=CCBC@B>>9>@=@@BCCC?BB@BBBAA;;:<;>:>@=??A==9<AA@=>>@@>>>>>@@@@@@@@<:::<AB<A;@@@A>ADAA;??@AA5A=A<==@>@/@@;=>49/////=89==DCDC/A;;;=8=:==9=D@>==?<B<AAAAAB766881///;;=A@@===BBAA@?@<@@@BA::/--2),,6
@ATNG8:04437:03412
GATGGTAGTGTGTCTCTGAGAGTAGTACTCATTCGTTTCGGAAGAGACAGGTACGTTAATAGTTAATAGCTGTACTTCTTTTTCTTGCTTTCGTGGTATTCTTGCTAGTTACACTAGCCATCCTTACTGCGCTTCGATTGTGTGCGTACTGCTGCAATATTGTTAACGTGAGTCTTGTAAAACCTTCTTTTTACGTTTACTCTCGTGTTAAAAATCTGAATTCTTCTAGAGTTCCTGATCTTCTGGTAGAGCGTGCATATATCTACCATCGTATCTCAGGAGTCTA
+
<<CC:==@:9556=666>C@;;A@<<<;;:;;59333(5;5<7>;;<<;@:=<<ACAC<A@=@=B=?B?666=;;;;?>>>=+<A<ACBB=:5:5795/)/:)//8::<8=CAABBBB?@AC@C@CCCCCCDD@BB:;6;@BBBBBBBDDCCCBBB?BBC?DC@C@CBBBB@@@B?==>>>2><C?B@DDD3BCCCC6:5<<77////)////$/::9;7;:=<7;;665==06255::99045549@B@@A@@A:9;@AA@@9::>AB@>@BA@AEBC?@00000
@ATNG8:04462:03412
GATGGTAGTGTGTCTCTGAGAGTAGTACTCATTCGTTTCGGAAGAGACAGGTACGTTAATAGTTAATAGCGTACTTCTTTTTCTTGCTTTCGTGGTATTCTTGCTAGTTACACTAGCCATCCTTACTGCGCTTCGATTGTGTGCGTACTGCTGCAATATTGTTAACGTGAGTCTTGTAAAACCTTCTTTTTACGTTTACTCTCGTGTTAAAATCTGAATTCTTCTAGAGTTCCTGATCTTCTGGTATGACTAGTGTACTACTACCAATCGTATCTCAGGAGTCT
+
/99:7//65<<=66666;;;<;??>><<<:44.388<4;:9>9666==<<8=;;<>:>9<=55068@;AA>>=;;6999==,@A=<ABD79666266A8><666><<<:?CCCBCDD@BBB@C@FFCCGCCD@CD@@=AAA?AB;;;;BBBCDFD?B;;7:@<@@CCBBBDCCD;;5555&549455559(9@BBB8:9@>@;>;99.555&5559949=@@:?>@@A??;?<??;@=@:>9:69B@BBCBBBBBBBBB00000+0+0000:<>@??;899<;:
@ATNG8:04466:03437
GATGGTAGTATCTGCACACTCTGTCCAGAAGATCAGGAACTCTAGAAGAATTCAGATTTTTAACACGAGAGTAAACGTAAAAAGAAGGTTTTACAAGACTCACGTTAACAATATTGCAGCAGTACGCACACAATCGAAGCGCAGTAAGGATGGCTAGTGTAACTAGCAAGAATACCACGAAAGCAAGAAAAAGAAGTACGCTATTAACTATTAACGTACCTGTCTCTTCCGAAACGAATGAGTACGAGAGAGCACACGTGTCTACCATCGTATCTCAGGAGTCT
+
6==@@CBBBBBC966?@CBCC>>@@<?BC?BCCBCB<@7;;BBAAB=AA>A=@@@9::::(98?@BBBBBA==>5>>;;;::$9;:;2555&5;<7=C?BCCCBC@B@BB@BBA?BCBBCCCCCCCDBBBBB=BC@@>ACCBBBAB?CAEAA?ABAAACCC@BCCCCC@@?<?BA>AA@@@8;;=8?CCCD3BB?BBC>>?>;;5;5:>=?9>9<?CBB?BBCCAAA>C>AGH>CBB?CCCBBBBCAAACCCCACCBB>>>A<67/8888ABAABDAA<>>>@:
@ATNG8:04479:03432
GATGGTAGTGTCATATGAGAGTGTGTACTCATTCGTTTCGGAAGAGACAGGTACGTTAATAGTTAATAGCGTACTTCTTTTTCTTGCTTTCGTGGTATTCTTGCTAGTTACACTAGCCATCCTTACTGCGCTTCGATTGTGTGCGTACTGCTGCAATATTGTTAACGTGAGTCTTGTAAAACCTTCTTTTACGCTTACTCTCTTGTTAAAAATCTGAATTCTTCTAGAGTTCCTGATCTTCTGGACAGAGTGTGCAGATACTACCATCGTATCTCAGGAGTCT
+
CCCC?CCCCCCDCCCCCBBBBBBCCBBBBB??>?CCC=BB@C@CCCCFCC@CCCCC?B?CFBB?B?CCCD@@BDD?@@???1?B?CCCC=CCCB?BCC@CC@BABDDD?BBBBBEEC?CDD?D=CCCDBBBC>AACC@CCCCCCCBBBCBB@@?B@BCC@DB?B@CCCBCBCBA=A>===3=9=;::::-;CCBCACCCCCCC?AA5;;;;*<BBCG@G@DC@CCGCFCC@C@BBBCCC@CBB?AAABCDCCCCCCDBCCDBBB?BCCCCFDDEC@@>@BA@A
@ATNG8:04482:03435
GATGGTAGGCGAGAGTGAGACGCAGTACTCATTCGTTTCGGAAGAGACAGGTACGTTAATAGTTAATAGCGTACTTCTTTTTCTTGCTTTCGTGGTATTCTTGCTAGTTACACTAGCCATCCTTACTGCGCTTCGATTGTGTGCGTACTGCTGCAATATTGTTAACGTGAGTCTTGTAAAACCTTCTTTTTACGTTTACTCTCGTGTTAAAAATCTGAATTCTTCTAGAGTTCCTGATCTTCTGGATATGAGTGACTCGTGCATCGTATCTCAGGAGTCT
+
CCDD?CAA>ACBBCCBBBCCDECAABBDBB99::CCD>DD?B?BBBCCCC@CCCBB@B?BBBB?B@BBBBBBBBB@BCBBB3BB?C:9:19BAB?BBB=@?5889BCC?BBCAA?==9>>A8<:<==;;<<=:=AAA9>>@><<>>AAAA=>>>><?@@=AD:A;AA<=>>>>@:==ADD6D7:8:?AAA.::===68/////<:9=89<;<+:///6/54;;:A===>==9=;??C=76-//=9==77;///====AA>>>?AAA@@@@@@::5:>677
@ATNG8:04443:03453
GATGGTAGTGTCATATGAGAGTGTGTACTCATTCGTTTCGGAAGAGACAGGTACGTTAATAGTTAATAGCGTACTTCTTTTTCTTGCTTTCGTGGTATTCTTGCTAGTTACACTAGCCATCCTTACTGCGCTTCGATTGTGTGCGTACTGCTGCAATATTGTTAACGTGAGTCTTGTAAAACCTTCTTTTTACGTTTACTCTCGTGTTAAAAATCTGAATTCTTCTAGAGTTCCTGATCTTCTGGACAGAGTGTGCAGATACTACCATCGTATCTCAGGAGTCT
+
BBBB@DECCABBCECFCCBBCCBBDCCCCBBB?BBBB=BC?C@;;;BBBD@CDCCC?C?BCCC@D@DBBCBBBDD@CCCCC2BA=A@@A9@@AC6;9@=@D99:BBCCACFCFCCCC@BBA?@@BBBCACBCABCCD;;:CAAAAAECCCCB@A@@D;;9;A?C?CBCDDDCEC>B;;;;.;=A>;;;;;*;;;;I?DGCCDEGB@A5;;;;*;?>BBADAHC@AACB@@@?B?@@@@@C>@;;6:9::@@B??>@>>?<<<>00)/0099AA@ABAA?A>000
@ATNG8:04446:03471
GATGGTAGTAGTACACTAGTCATACCAGAAGATCAGGAACTCTAGAAGAATTCAGATTTTTAACACGAGAGTAAACGTAAAAAGAAGGTTTTACAAGACTCACGTTAACAATATTGCAGCAGTACGCACACAATCGAAGCGCAGTAAGGATGGCTAGTGTAACTAGCAAGAATACCACGAAAGCAAGAAAAAGAAGTACGCTATTAACTATTAACGTACCTGTCTCTTCCGAAACGAATGAGTACGAGAGAGCACACGTGTCTACCATCGTATCTCAGGAGTCT
+
BBAA?ACCCCBCCCCCCCCCDBB@@@DDD?CCCCBB>B?BBCDDCC?CD?C@@??>???@2@?BDBABBCEAA@8=>9:;;;*;A=A>BBB<BCC@CABBDCCCB?B@BC@A@A?CCBABBBBECDCCC@@A?CDBB?BBAABAA@<A@C@A?ABBCCBBC?AAACA@?AD>BAB>@@@@@:ABB@BDDDC2CC?A776@?>::595;>@A;><>@CCCACBBBABB?C?CCC=AAB?BC@@@DDDBB@B===BB@@@BB=<<>@=A<>>C@BB>@@@<:::>>
@ATNG8:04447:03457
GATGGTAGGCGACATACATACGCGCCAGAAGATCAGGAACTCTAGAAGAATTCAGATTTTTAACACGAGAGTAAACGTAAAAAGAAGGTTTTACAAGACTCACGTTAACAATATTGCAGCAGTACGCACACAATCGAAGCGCAGTAAGGATGGCTAGTGTAACTAGCAAGAATACCACGAAAGCAAGAAAAAGAAGTACGCTATTAACTATTAACGTACCTGTCTCTTCCGAAACGAATGAGTACTACTCTCAGAGACACACTACCATCGTTCTCCTTAAGTCT
+
CABB?BAB?;:9AAACCEDECBBBEAEICABABBAB?B?BBCCBCC?@@597:ACAAAAA0A?CBCCCCDFA@>6>;;;;;;';@;@499909BD:@B@CBBB;97:?BB?BBB>AABBBBCCDBBCCCCCC@DAAB@BBAA@@@@>BBDBB?BCCCEBBC?BFCAA@=9919993:@:9:,8==;@CCCC39979@@ABAA><+/,/;;<)/+/:@@@@C;;;AAB<@<@AB<@AA>:9:BBBBCCCABABAAAA??>@AB@AA?AAA>A588<:>1818888
@ATNG8:04450:03457
GATGGTAGACACGTGTGCTCTCTCGTACTCATTCGTTTCGGAAGAGACAGGTACGTTAATAGTTAATAGCGTACTTCTTTTTCTTGCTTCGTGGTATTCTTGCTAGTTACACTAGCCATCCTTACTGCGCTTCGATTGTGTGCGTACTGCTGCAATATTGTTAACGTGAGTCTTGTATAACCTTCTTTTTACGTTTACTCTCGTGTTAAAAATCTGAAATTCTTCTAGAGTTCCTGATCTTCTGGATAGCGACGCGATATACTACCATCGTATCTCAGGAGTCT
+
CCCC?CBBBBCCCGCCBBBDCCCCCCBBBCBB?A@??<@@<A@BBCDEBA>BBBBBAC?BBAA>B?BBCBBBBBA<??8;8)9>6:/.*.9;=8===?AB799??AC>>>@;;<AD>AAA7;8;@@A<>>><?FAA<AABB><<<AAB@>>>>>;>@@<@A=B=BA@;;;A@@<A@@@@=A=A=AAAAA/::==@6;77///66;>;>AAA.=:8666(64;<6999///=6=7=>=;;<<>>B====;;888?@@@@@B@@???<@@@@B???@@@A;A>888
@ATNG8:04450:03482
GATGGTAGTACATGATAGACGACACCAGAAGATCAGGAACTCTAGAAGAATTCAGATTTTTAACACGAGAGTAAACGTAAAAAGAAGGTTTTACAAGACTCACGTTAACAATATTGCAGCAGTACGCACACAATCGAAGCGCAGTAAGGATGGCTAGTGTAACTAGCAAGAATACCACGAAAGCAAGAAAAAGAAGTACGCTATTAACTATTAACGTACCTGTCTCTTCCGAAACGAATGAGTACGTGTGCGACGTGTCTCCTACCATCGTATCTCAGGAGTCT
+
AAAD?CCABBCCCCCCAAAC9;;DC@CFEBECDBBB8:8;BCCDBB>BB>B>>>A;;;;:*;?CCCCDCCBCBE>CBBBBBB2@C=B:AAA9ACC@CBBBBCGCB?B?CC?CBB?BCBBAACCCCDBCCCCC@CCDD>BACBBBAB?CADCC?BBCCCCCC?CDCCBB<BC?@@@>BBBBB8??@9<<<==.???C998CCCBB?B???BB:>7>ACCBAECBBBBB;?<??=6@@@=?FDCBABCBBBAAABCDCAAACA>ABA>??@?CBBBABBC>??877
@ATNG8:04451:03450
GATGGTAGTGCGTGAGAGAGAGACCCAGAAGATCAGGAACTCTAGAAGAATTCAGATTTTTAACACGAGAGTAAACGTAAAAAGAAGGTTTTACAAGACTCACGTTAACAATATTGCAGCAGTACGCACACAATCGAAGCGCAGTAAGGATGGCTAGTGTAACTAGCAAGAATACCACGAAAGCAAGAAAAAGAAGTACGCTATTAACTATTAACGTACCTGTCCCTTCCGAAACGAATGAGTACGTGTGACGTACGTGAGCTACCATCGTATCTCAGGAGTCT
+
BCCD@CBBBCB@;;ABBCBBCC;;;)5<?8@AAA::8;>ABCBBBB@??=??A?@==>>>.?9BBBAAACCCED>BA@@???,@?=B<@@@9ACDACCBABBB;;7;?BB?BBC@CCBCCCCBCCCCCBBA@<@BBA?BBBCCFAA>B@C@@>@BBBBBBB?ACCCCC=AA?BBC>AABBC?????BBDDD3BB@B@>>B>D@@6:6:<@@:=;>=BCB@CCBBB8;8;?BAD=AC@=:99ABBBBAAACCBABB>>>B???BBB?B>>>@@BB@A@@<>>>>?
@ATNG8:04464:03489
GATGGTAGCTCACGTACGTCACACGTACTCATTCGTTTCGGAAGAGACAGGTACGTTAATAGTTAATAGCGTACTTCTTTTTCTTGCTTTCGTGGTATTCTTGCTAGTTACACTAGCCATCCTTACTGCGCTTCGATTGTGTGCGTACTGCTGCAATATTGTTAACGTGAGTCTTGTAAAACCTTCTTTTTACGTTTACTCTCGTGTTAAAATCTGAATTCTTCTAGAGTTCCTGATCTCTGGCTCTCGTAGACAGATACTACCATCGTATCTCAGGAAGTCT
+
999@5999=9;966><96<CBBBDDCCCCCAA?ACCC>BC@B@CCCBCAA?BBBBC@C>AAAA?BADAA@CCC?>;?AAA@2@A?B??@<@CCC@ABA>AC=??>A?@=@BBBB???;>=>0818;;;>>>?;???@=@@?>>==AA===BBA>?6;;>9;;6;;>>B>>>A??7:;>BB5B<?7;;EEH.;;==@+//7//.787:-555'277796:58807>>>7675:+//:6:///=6<<<<??=::;@ABB=77=--+---77?>>7333)-)-666
@ATNG8:04466:03476
GATGGTAGCGCGACGAGCGTAGACCCAGAAGATCAGGAACTCTAGAAGAATTCAGATTTTTAACACGAGAGTAAACGTAAAAGAAGGTTTTACAAGACTCACGTTAACAATATTGCAGCAGTACGCACACAATCGAAGCGCAGTAAGGATGGCTAGTGTAACTAGCAAGAATACCACGAAAGCTAGAAAAAGAAGTACTCTATTAACTATTAACGTACCTGTCTCTTCCGAAACGAATGAGTACTATGTAGAGCTCTATACTACCATCGTATCTCAGGAGTCT
+
BCBB?BCCBBBBCDDE@@BFFCBBB>BCC@ECCCBA?A<??CABBA?BB>A?BA?77777(9?CCBBBBBB998*8>::;;.9C;A2:::&:AB=AA@BCDCCC?B@BC@CCC?BBBBCBBBDBBBBBBBB?CCDD<@@BBBBBB>C?CBB?BBCCCBCB?BBB@@@>BC?>=>>AABBC=BABA99999(7707AABA>>>>;?<@???9=:===AA<>>==A>>:=:=AA:A??;?@@A@@@==<@@>@@@@>>=>>>??AA=A??AAAAAAB??;::;??
@ATNG8:04434:03522
GATGGTAGCTCGCTGATGATATCTCCAGAAGATCTGGAACTCTAGAAGAATTCAGATTTTTAACACGAGAGTAAACGTAAAAAGAAGGTTTTACAAGACTCACGTTAACAATATTGCAGCAGTACGTACACAATCGAAGCGCAGTAAGGATGGCTAGTGTAACTAGCAAGAATACCACGAAAGCAAGAAAAAAGAAGTACGCTATTAATTATTAACGTACCTGTCTCTTCCGAAACGAATGAGTACACACTCTCATATGACACTACCATCGTATCTCAGGAGTCT
+
BBBB@BCBBBBBBCCBBBBCEBBCC@CBB@BBCCCC@D?CCCCABC>AA?C@B@?89999(:?BCB@@DDCBBB<@??AAAA2BDAFACCC;BCD@CCCCCCCCC?C@BA?@@A?CCCCCBCCCCCCCCEEC@CCCC?@@CBBCCC@D@CBA?CDCCBCCC?CCBAAB>BB>@@A?AA???:@<=8999999%0=;<///;;==>:?;>:>A6;7;@CCB@CCBBCCC?B@BBC=BAA>ACCCAAACCCAAACABBCCCAA@BBBB>AAAACCBBBBBA=AB@@@
@ATNG8:04442:03507
GATGGTAGTATCTGCACACTCTGTCCAGAAGATCAGGAACTCTAGAAGAATTCAGATTTTTAACACGAGAGTAAACGTAAAATGAAGGTTTTACAAGACTCACGTTAACAATATTGCAGCAGTACGCACACAATCGAAGCGCAGTAAGGATGGCTAGTGTAACTAGCAAGAATACCACGAAAGCAAGAAAAAAGAAGTTACGCTATTAACTATTAACGTACCTGTCTCTTCCGAAACGAATGAGTACGAGAGAGCACACGTGTCTACCATCGTATCTCAGGAGTCT
+
BBCC@CBBC@@A0//<<99<@@@DC?CDE?:9:BAA>A>;;:984;7??7?8584@BDDF1?<>BB>?;<<788)8>?>=>/=<<9<:>>>1;;=8=;6:9B>45055=:7<>C@CCCBBAAAABA@@AABA>AA@@=@@ABBBBC?D>A;;6;BBABDCC????ABA>BB?BBB<??AAA;AAA=ABCCCC)=<7//*//:>===<A<B??@=@=>=BCC@BBBAA@DAD?AAD>BBC?AAC::::99@AAABECAAACCAAAB??:?AB=ABAACCCC@CBBB?
@ATNG8:04471:03524
GATGGTAGTGTGTCTCTGAGAGTAGTACTCATTGTTTCGGAAGAGACAGGTACGTTAATAGTTAATAGCGTACTTCTTTTTTCTTGCTTTCGTGGTATTCTTGCTAGTTACACTAGCCATCCTTACTGCGCTTCTATTGTGTGCGTACTGCTGCAATATTGTTAACGTGAGTCTTGTAAAACCTTCTTTTTACGTTTACTCTCGTGTTAAAAATCTGAATTCTTCTAAGTTCCTGATCTTCTGGCTCTCGTAGACAGATACTACCATCGTATCTCAGGAGTCT
+
DEBB?BCCCDDCCCCECBCBCCCCCCDCCCCC=AAB<BB?B?BBBBBBB>BCCBB?B?BBBB?B?BBBCCBA;@;::999:#393979:6;BBB?CBB?BB<>>:B@@<??@AAA==9???<?<AA@@@AAA;?AAD<<>>@?::;@?@@@;<;A=???=AA=A=@@@DB@@??;?BACC5D<>:8////(-9222),,,,,,688;4=:::*:::99595>>9>==8==5;5;;:::B=??@:=::;?@???BBBAAA??@==9<>>>>>CA>>>@<>>=??
@ATNG8:04478:03547
GATGGTAGCACGAGTCACTCATATCCAGAAGATCAGGAACTCTAGAAGAATTCAGATTTTTAACACGAGAGTAAACGTAAAAAGAAGGTTTTACAAGACTCACGTTAACAATATTGCAGCAGTACGCACACAATCGAAGCGCAGTAAGGATGGCTAGTGTAACTAGCAAGAATACCACGAAAGCAAGAAAAAGAAGTACGCTATTAACTATTAACGTACCTGTCTCTTCCGAAACGAATGAGTACGTGTGCGACGTGTCTCCTACCATCGTATCTCAGGAGTCT
+
CCCB?DDCCBBBCDDBBCCCCBBBC@CBB=CDEEAA?@@CCDCDDC?AB?B?BCC??>>?.>=ABBBCCBBAA?8>?@ABBB2BC?C@CBC;CCF@DBBBCCCAA>B?CD@FBB?BCC@AAJDCCCCCCCCC?BCBB@BBCCA@@B>C@CBB?BDCCBBAA?CCAABA?CC@AAA<>>???8>==999999.:A@D???CBBBA9=:>ABB:>:>@CBB@BCCBBCC=@=??<6=::6:CBCCCCCBBBBBBBCCCCCAAA<@@@<AAAABABDDCAB?BBAAA
@ATNG8:04481:03522
GATGGTAGCTATACGTATATCTATGTACTCATTCGTTTCGGAAGAGACAGGTACGTTAATAGTTAATAGCGTACTTCTTTTTCTTGCTTTCGTGGTATTCTTGCTAGTTACACTAGCCATCCTTACTGCGCTTCGATTGTGTGCGTACTGCTGCAATATTGTTAACGTGAGTCTTGTAAAACCTTCTTTTTACGTTTACTCTCGTGTTAAAAATCTGAATTCTTCTAGAGTTCCTGATCTTCTGGTAGAGCGTGCATATATCTACCATCGTATCTCAGGAGTCT
+
@<<B?BCDC@BBBCCCCCBBCDDBBBBBCDBA?@CFF>B@<B?CDCCCCC?CCBBB?C?AAAA?A?ABAAABBBC???@?@2@C@CBAC=AAAA?@@A>BB;>>?CCC?AABBBA??9==><>=AAAAA>>=;AAAA7::?>=<=@@A@@@???A;;;;<@@<?=BB>??CB@@<??@@@6A<A:;;;;;+7<333)------9//6:>DDC*888:=6=67;3;@@@<<=9=:>?>@@A588A;@@@;;;>>>AABB<=<AAAA=AAA>>>==AACC;;;;88
@ATNG8:04482:03508
GATGGTAGAGAGACTGTAGCGCACCCAGAAGATCAGGAACTCTAGAAGAATTCAGATTTTTAACACGAGAGTAAACGTAAAAAGAAGGTTTTACAAGACTCACGTTAACAATATTGCAGCAGTACGCACACAATCGAAGCGCAGTAAGGATGGCTAGTGTAACTAGCAAGAATACCACGAAAGCAAGAAAAAGAAGTACGCTATTAACTATTAACGTACCTGTCTCTTCCGAAACGAATGAGTACCTCTCAGACGCTCGTCCTACCATCGTATCTCAGGAGTCT
+
:9::0666=BCBBCCFCGCCCDBAA<AAB>CCCCCD@C>AACBBBB?DF@B>@@@@@@@@2A?BB???>=<777*8>;;:9:$9>8>7=<<0@BB@CCBBBECCB?B?@@=@@@?BCCCBBBBGFCBBCCBB@AA@@<@@BBBCBB=A<@;;9<BCCCCBC?CAAAAA499>@AA>AABCC>A@@9:9:9:(9A=877?AAAAA=A=>>>@<@<@ABBC?BCCBBBE?C9::B=BBB@BBB@@>B>AA:9:AA968<<;99377939;99>B@@@474=<A>?@
@ATNG8:04482:03512
GATGGTAGTGATACAGATCAGACACCAGAAGATCAGGAACTCTAGAAGAATCAGATTTTTAACACGAGAGTAAACGTAAAATAAGGTTTTACAAGACTCACGTTTAACAATATTGCAGCAGTACGCACACAATCGAAGCGCAGTAAGGATGGCTAGTGTAACTAGCAAGAATACCACGAAAGCAAGAAAAAGAAGTACGCTATTAACTATTAACGTACCTGTCTCTTCCGAAACGAATGAGTACTATGTAGAGCTCTATACTACCATCGTATCTCAGGAGTCT
+
;?>??==BCEDDBBCIIBCCCCCDD@@@C@CCCC@@<@;;>;;;?=778/3;>933333$31777777730/:18/////&//39)555&5<<.555555554;1:.443944.48:::555;<=<<555;49<6625>>BAAAA>A=@A@<@A<;;AAA?BBBBBB?DB>???<@????3;<<:<@CCC1==74444A9;9>9>5977;9?<??CCB8;:@@AAB@@;???8@00*0;;=@AAD999EBB?>>AA:99878=>:>>@@@CA;;;@@=888?;
@ATNG8:04444:03586
GATGGTAGGACGAGCGTCTGAGAGGTACTCATTCGTTTCGGAAGAGACAGGTACGTTAATAGTTAATAGCGTACTTCTTTTTCTTGCTTTCGTGGTATTCTTGCTAGTTACACTAGCCATCCTTACTGCGCTTCGATTGTGTGCGTACTGCTGCAATATTGTTAACGTGAGTCTTGTAAAACCTTCTTTTTACGTTTACTCTCGTGTTAAAAATCTGAATTCTTCTAGAGTTCCTGATCTTCTGGGTGCGCTACAGTCTCTCTACCATCGTATCTCAGGAGTCT
+
A<@D@CDC?BBB<ACBBCBBCDCC?CCBBCAA=@BBB>BC@D@BBBDCCC>BBDCCAC@CCCD@C@CCCFDDCBB@CCDDD5CC@CBCC>CCDD@CBA?AC@BCBCCGACCCCDCCC?BBD@D?CCCCCBBC@DCCD<ABBBC@@@BCCCC@@@C@BBB?@@<@?ABBBCCCCD@BBEFI<D@C?BBBBB0BBBBB<A@BBBBCCBB?BBBB2BBBCB@H@BC?A@CCBCB?B@;;;AAA<@@BB<ABCGCCCCCGAAABBBBBB>B@BAFFBBAACDAED@@@
@ATNG8:04447:03599
GATGGTAGTGTCAGTGCGCGTCGTCCAGAAGATCAGGAACTCTAGAAGAATTCAGATTTTTAACACGAGAGTAAACGTAAAAAGAAGGTTTTACAAGACTCACGTTAACAATATTGCAGCAGTACGCACACAATCGAAGCGCAGTAAGGATGGCTAGTGTAACTAGCAAGAATACCACGAAAGCAAGAAAAAGAAGTACGCTATTAACTATTAACGTACCTGTCTCTTCCGAAACGAATGAGTATTACTCTCAGAGACACACTACCATCGTATCTCAGGAGTCT
+
5==>?CDCCCCCCBCCICCEBBBBC@CCC@BB99;EAG?@ACCC@@=?A=@=@@>99999.9=AA999A@BABA9@@;;;;;*;A>E5;;;6;BB?CCCCCCCCC?B?BC@BBB?AABACDDDGDDCCCCCC@BBBA?ABABABAA>B@CCC?BBDDCAAA?BBBBBB>@@;9998>><><5?@@=@BFFF3BB?B999C????;>:>?@@;?;==AAA=@@@BBCC?B?CCC>C??=@CECCBB?BBBBBCCCCCAABCBBBBB?BBBBDCCCAAA?;??888
@ATNG8:04448:03555
GATGGTAGGTGCACATGAGTGTATCCAGAAGATCAGGAACTCTAGAATAATTCAGATTTTTAACACGAGAGTAAACGTAAAAAGAAGGTTTTACAAGACTCACGTTAACAATATTGCAGCAGTACGCACACAATCGAAGCGCAGTAAGGATGGCTAGTGTAACTAGCAAGAATACCACGAAAAGCAAGAAAAAAGAAGTACGCTATTAACTATTAACGTACCTGTCTCTTCCGAAACGATGAGTACTGCGTCTCACTCTCGCCTACCATCGTATCTCAGGAGTCT
+
::=C?BCC?ABECCCCCDDBBBBCC@BCC@CBBBBB@C?BBCCCCC@BC?B?CBBBBCCC5C?CCCCCDAAAAB<ABA@@A@0AC?C=@@@7@BB@CB;;;DCCC?C?CD@ABA>AA@A@@@BCBBBBFCCC@CCCC@CCCCCC@@<@=BAB?BAA@CBCC?CCDCCC???<?BC<@>9988*89929<=<==&==<@:78BBDDF:::8BCB=A=>>CCC@CBBBBBB?A=A>@9<000><<?AAAAA?AAA@CBCCDBCC@CBB@CBBACCDDCCAA>AEBBB
@ATNG8:04459:03586
GATGGTAGCACACGAGATCTCATGTACTCATTCGTTTCGGAAGAGACAGGTACGTTAATAGTTAATAGCGTACTTCTTTTTCTTGCTTTCGTGGTATTCTTGCTAGTTACACTAGCCATCCTTACTGCGCTTCGATTGTGTGCGTACTGCTGCAATATTGTTAACGTGAGTCTTGTAAAACCTTCTTTTTACGTTTACTCTCGTGTTAAAAATCTGAATTCTTCTAGAGTTCCTGATCTTCTGGCGCTCTGTCACGTCTGCTACCATCGTATCTCAGGAGTCT
+
BB@@>@CDCDDDBBBCCCCCCCCCCDCCC99;9BBC>CE@D?@A@CDDD?CCBAA?B?BCCC@C?A@@CCCCCA?BBBBB1BB?BBBB9BBCC@BAA>@B>BBBCBB=@@@@BCAA>CAA;?;@@@B>><>;AAAA9=>>==>>@@AAAA>>>>;>AA=CC=C<==<AADA?@;AAADA;D=D=>>>>=/<=:::/;;;888@>>>=BBBC/AAAAA=B<>>;>@@A>>><?<??BAAA6::@<:::@>>>AA???@@@????@9?>A?@>=@;::A:@@><<
@ATNG8:04434:03638
GATGGTAGCTCGCTGATGATATCTCCAGAAGATCAGGAACTCTAGAAGAATTCAGATTTTTAACACGAGAGTAAACGTAAAAAGAAGGTTTTACAAGACTCACGTTAACAATATTGCAGCAGTACGCACACAATCGAAGCGCAGTAAGGATGGCTAGTGTAACTAGCAAGAATACCACGAAAGCAAGAAAAAGAAGTACGCTATTAACTATTAACGTACCTGTCTCTTCCGAAACGAATGAGTACTACTCTCAGAGACACACTACCATCGTATCTCAGGAGTCT
+
@<;9:;<=BDECG;;;BJFCCCCBD@CCB?BBBCAA?A>@@DDBBA=AB?C?AAAACCCC3C?BBBBBBBCCCC?::<CCCC0;;5;49:9*9@@>BAAA@BA;;8;?BC@CBC?BBBBBBBEBCBDDFDCC@CA@@;@:;;BB::8;@CBB?BCCCCCCB@AAAA??<?A>AEC?AA>=<5;;;577989.9A?E???BAAAB:>:=@;;5:6;:?;;6;A@AABA>A:=;>6>00-0::>BBCCCCCBBBCCCDBC@??A>??<?A>>>>>>>===;?A@@@
@ATNG8:04436:03638
GATGGTAGTGTCATATGAGAGTGTGTACTCATTCGTTTCGGAAGAGACATATTACGTTAATAGTTAATAAGACGTACTTCTTTTTCTTGCTTTTCGTGGTATTCTTGCTAGTTACACTAGCCATCCTTACTGCGCTTCGATTGTGTGCGTACTGCTGCAATATTGTTAACGTGAAGTCTTGTAAAACCTTCTTTTTTTACGTTTACTCCCGTGTTAAAAATCTGAATTCTTCTAGAGTTCCTGATCTTCTGGATAGCGACGCGATATACTACCATCGTATCTCAGGAGTCT
+
<<BF@CBBCC>@C=??>===@;>>54/:9///7<<==5<B6;6;:5<<;955.55;;8=8=A><6<900)/---//772/////$/:39:<>>6?><>+0/;499:>>>?AA<@BACAA@@6;;C?C@B@A@:99C?@@@C@BBBBBAAB@@ACCEEAA?AAA>::79?@@>00*00>>6@@BDE8@<@29999999#99<<=6>=99;.:>??=AAAA0@;;:949<9:2::=B;:;@C@BBBBBB=A;;5;BBCCBBCAABBCBBBCBBB@CBBBBBBBB@@@?AAAB;
@ATNG8:04449:03638
GATGGTAGCACGAGTCACTCATATCCAGAAGATCAGGAACTCTAGAAGAATTCAGATTTTTAACACGAGAGTAAACGTAAAAAGAAGGTTTTACAAGACTCACGTTAACAATATTGCAGCAGTACGCACACAATCGAAGCGCAGTAAGGATGGCTAGTGTAACTAGCAAGAATACCACGAAAGCAAGAAAAAAGAAGTACGCTATTAACTATTAACGTACCTGTCTCTTCCGAAACGAATGAGTACGATGAGAGAGCTCTCTCTACCATCGTATCTCAGGAGTCT
+
BBBB@BDCC@A;==@@???@C<<=<8>>?<>DFD;;8;8;;>@@?@>?DAD?CC<:8BBB1B@BCBBBBBC@AA;=;>9999'=989.555&5;;8=A;A;;<@@=A>AB?CBB?BCCCDCBBAAACBBBBB=A@<;5:??00/00*0500405<:::><?<?@==??9>A=@@@49:@@>8><<89999:9%00*/0/0?<=:;1705655-5-55?@?=?@999998;2377*3884=ABA@@@BB??A>>>@>=;75787///65658=>>>E::8:=99::
@ATNG8:04471:03644
GATGGTAGCGAGCGAGTGTGTATACCAGAAGATCAGGAACTCTAGAAGAATTCAGATTTTTAACACGAGAGTAAACGTAAAAAGAAGGTTTTACAAGACTCACGTTAACAATATTGCAGCAGTACGCACACAATCGAAGCGCAGTAAGGATGGCTAGTGTAACTAGCAAGAATACCACGAAAGCAAGAAAAAGAAGTACGCTATTAACTATTAACGTACCTGTCTCTTCCGAAACGAATGAGTACGATGAGATCTCGTGTGCTACCATCGTATCTCAGGAGTCT
+
::9A=@BDCCDBBBBBBCEDDEAA@ABDF@CCDB?@>@?BBCCAAA?CB?A?BCCCCCCD5C@CCCCCCCBBCC>CBBBBBB2B?>B4;;;-;BC>CCBBCCCBB?B@@@>@BB@DBABCCCCBCCDDBBBC@BB@@>@BAACC@A>A@GBB@CCCBBBDC@CDBCCC?AA>ABD?AA?==8???;?CCCC2CC?BA@ACCCBB5859AAA4808=A@A?B@@@@A@=A=<;;0;;;5:;;ABCCCCCCBAAACA@@===BAADC?C@A?BBBCCBBB>=?:::
@ATNG8:04477:03648
GATGGTAGAGAGAGCTCTCTCATCGTACTCATTCGTTTCGGAAGAGACAGGTACGTTAATAGTTAATAGCGTACTTCTTTTTCTTGCTTTCGTGGTATTCTTGCTAGTTACACTAGCCATCCTTACTGCGCTTCGATTGTGTGCGTACTGCTGCAATATTGTTAACGTGAGTCTTGTAAAACCTTCTTTTTACGTTTACTCTCGTGTTAAAAATCTGAATTCTTCTAGAGTTCCTGATCTTCTGGTGTCGTCTATCATGTACTACCATCGTATCTCAGGAGTCT
+
B@BB9B=BBB@BB??966@BBBBCCAC@CC;;:;CCF>CB?C@CCCBBCC@CBABB@B7::AE9B@BBBBBBCBB?AAAAA1BA<A??>1>BAB@BBA??>;???CCC?AABBBB@@;>>><A=@??@AA?A;>>>>066>??>>>B=>>BA>>><>>><@@<@=@@@@?>>==8==>?>/=4:4:::::*:>///)/66//.566:-5666'2:;;A592993;887:9:393:;::<?499?<<8899=///===///===9:5:///;====?@@>D=;<;
@ATNG8:04481:03603
GATGGTAGACATATCGTACTCTCTGTACTCATTCGTTTCGGAAGAGACAGGTACGTTAATAGTTAATAGCGTACTTCTTTTCTTGCTTCGTGGTATTCTTGCTAGTTACACTAGCCATCCTTACTGCGCTTCGATTGTGTGGTACTGCTGCAATATTGTTAACGTGAGTCTTGTAAAACCTTCTTTTTACGTTTACTCTCGTGTTAAAAATCTGAATTCTTCTAGAGTTCCTGATCTTCTGGTATACACACTCGCTCGCTACCATCGTATCTCAGGAGTCT
+
BBCB@DDCBCCBCCCCBCDDDCCBCDCAAA;;2;;;9/5C@DADCBABBB?BBBCC?B?BBBB?B?ABCBAB=4///;::.--(---(-6672888337,33365705:979===8<>?;><>@B>?=;;7:BAA<AA?;;8;AAAD==>?@<@@@<AA<A<AD:::>>AC:==?CB5A7:7;=AAA/@@===4=;;;;;>:;;8=>>?/>==;;5;8=@;@@??;;;7;;>=888>9==C=?>>>>?=>=?===>=??@==:;:;AA@@@??;=7///<;
@ATNG8:04439:03673
GATGGTAGTAGTACACTAGTCATACCAGAAGATCAGGAACTCTAGAAGAATTCAGATTTTTAACACGAGAGTAAACGTAAAAAGAAGGTTTTACCAGACTCACGTTAACAATATTGCAGCAGTACGCACACAATCGAAGCGCAGTAAGGATGGCTAGTGTAACTAGCAAGAATACCACGAAAGCAAGAAAAAGAAGTACGCTATTAACTATTAACGTACCTGTCTCTTCCGAAACGAATGAGTACGTGTGACGTACGTGAGCTACCATCGTATCTCAGGAGTCT
+
AA@@>ACCBCBBBCCCCCCCCBBBB?BBB@BBBB@B=A>BBBBBBD@CC@C@BBCCCCCC3B?BBCCCAAABBB<BCBBBCB1BC?C4999.;C?CCHCBBBB;:7;@CC@BBB@BCCBBBCBCCDDDCBBA@DCBB?BBBBCBBB>C?BBB?BCCCDCBA?CBBBBB@BB>BBB9==999,7;<989999(9A?BBB@DBA??:=:=>CC1738@BAB@CA@@?CB?B?BBA;B::8:DBAAC???BBB@A@@?AAAA:::BAA=A999?@>??DAA>ABBBB
@ATNG8:04448:03686
GATGGTAGGACGAGCGTCTGAGAGGTACTCATTCGTTTCGGAAGAGACAGGTACGTTAATAGTTAATAGCGTACTTCTTTTTCTTGCTTCGTGGTATTCTTGCTAGTTACACTAGCCATCCTTACTGCGCTTCGATTGTGTGCGTACTGCTGCAATATTGTTAACGTGAGTCTTGTAAAACCTTCTTTTTACGTTTACTCTCGTGTTAAAAATCTGAATTCTTCTAGAGTTCCTGATCTTCTGGGCAGACTCTCACACGCCACCATCGTATCTCAGGAGTCT
+
<<<A8B<B<@555<::>;@BBCGM@BBBBCAA<@@@@;@B@CADBBBBBDAEDAA@@B?BCCB?CBLGCCAABCC?CBBBB2A>9=00+09=@8BCC@CC?@@CBBDACCCDDBBB@FCC?B@CDCBA@;;8;AAB<AAA@CBCBDCCCC@A@C@CCC@@@<@<@?BAABBAA5;;@@@3@5;5<;;;;*;BAAB:;;CCC;;;@@4;:;:':=>:949;@A=CCCBBBB5;7;A@BAA?B?CA<ACBCCCDGECCB@A@?BB?BA000A@@>@BB?BBAAA
@ATNG8:04464:03663
GATGGTAGATATATGCACGCTCTACCAGAAGATCATGAACTCTAGAAGAATTCAGATTTTTAACACGAGAGTAAACGTAAAAAGAAGGTTTACAAGACTACACGTTAACAATATTGCAGCAGTACGCACACAATCGAAGCGCAGTAAGGATGCTAGTGTAACTAGCAAGAATACCACGAAAGCAAGAAAAAGAAGTACGCTATTAACTATTAACGTACCTGTCTCTTCCGAAACGAATGAGTACTGTATCTATGTGTGCGCTACCATCGTATCTCAGGATGTCT
+
CBBB:@B>;;=;;5;6;5==><=>=;00/:<;=B;6657<<;==;:1//)/)/69::;;;+<7;;=><<<<<<=066<<==?+<:5:.55)555.555555<;=;:>600*/88)//::7:5;???A96;CC?CCA@;>>;:;;<<7<7<996<<=?===8<<<>?:256:===8;;:980733,33333$33,3;;;=;;8848288886>:;;555.5;556?@9=9;;:3:<<7;;?>??@??999A99887:;;;;::::4==;777>>=;::5/..8--
@ATNG8:04477:03678
GATGGTAGTATCTGCACACTCTGTCCAGAAGATCAGGAACTCTAGAAGAATTCAGATTTTTAATCACGAGAGTAAACTGTAAAAGAAGGTTTTACAAGACTCACGTTAACAATATTGCAGCAGTACGCATACAATCGAAGCGCAGTAAGGATGGCTAGTGTAACTAGCAAGAATACCACGAAAGCAAGAAAAAGAAGTACGCTATTAACTATTAACGTACCTGTCTCTTCCGAAACGAATGAGTACACACTCTCATATGACACTACCATCGTATCTCAGGAGTCT
+
;>>D<A@@:;99A=6:6C<A@>@CC?BBC@C9:::A=A=<<<:::;7;<0313;//////$/(//66:999888@60//////&/3,3,333&399,3222293..(..3525574777=@@>=?BCB@A@@B@CCBD?BAABCBBB=@<@AA=AA@>?::>7?888??=>B>@@@:@=;;;37775;===?1>A>@>>;>==;>;>9><<<1818:@BA>AABBBBB?C>AAD>CAB>ACCDCBBADABBBB???AAA;;;ABAC@CAAABA@@@@>?<?ABAA
@ATNG8:04439:03735
GATGGTAGAGAGAGCTCTCTCATCGTACTCATTCGTTTCGGAAGAGACAGGTACGTTAATAGTTAATAGCGTACTTCTTTTTCTTGTTTTCGTGGTATTCTTGCTAGTTACACTAGCCATCCTTACTGCGCTTCGATTGTGTGCGTACTGCTGCAATATTGTTAACGTGAGTCTTGTAAAACCTTCTTTTTACGTTTACTCTCGTGTTAAAAATCTGAATTCTTCTAGAGTTCCTGATCTTCTGGTGTCTGATCTGTATCACTACCATCGTATCTCAGGAGTCT
+
BBCC@CA?ACCCCCCBABBBBB@?CBCCCBBB=B;;;0;B@B?BAAAAAA?BCBBB@C98;BB9A@BBBBB@BB@=99999$3843333&3755/55<:AA178=>>@=DDD>=??@>;:;:==@A;;;B>>;>>@@;@;;;>>AA@BAAA@@7856??9>>;>=AAA>>>=::5:?>>?3>:>;>>EDK/@?:9:.;7966?><==/8889(5>A??;?=@@=>>>::;@<@>>====<8=>A;AA=99:::;;?@@@A@??=<8<?:::@@>=>=@=AA?<=
@ATNG8:04447:03747
GATGGTAGACACGTGTGCTCTCTCGTACTCATTCGTTTCGGAAGAGACAGGTACGTTAATAGTTAATAGCGTACTTCTTTTTCTTGCTTTCGTGGTATTCTTGCTAGTTACACTAGCCATCCTTACTGCGCTTCGATTGTGTGCGTACTGCTGCAATATTGTTAACGTGAGTCTTGTAAAACCTTCTTTTTACGTTTACTCTCGTGTAAAATCTGAATTCTTTCTAGAGTTCCTGATCTTCTGGGTCTCTCTCTCACGCACTTCCATCGTATCTCAGGAGTCT
+
BCCC?@<BCBBAA;C;69==ACCCBBBBBC@@;A;;;6;C>C@CCCBCCB@BAAA@=@>A@AA?D@ABAACDCAC?AAAAD/CC<?687)2?>A=AAB?@?4:9?AA?;>>@C@>>>;>??:=:>@???AAA<???A:>>AAAA?@@AB@@@>>>:>>A<AA<A<AAA788>>>9=;;;;/;:>7==>>>+;;;;<./////.63-/...&.5668384555-59758--(-(--9;==8<;>B:@A???=<=DDDA?>>>A=A<A>>====>>>@@;>>@?@
@ATNG8:04468:03711
GATGGTAGTGTGTCTCTGAGAGTAGTACTCATTCGTTTCGGAAGAGACAGGTACGTTAATAGTTAATAGCGTACTTCATTTTTCTTGCTTTCGTGGTATTCTTGCTAGTTACACTAGCCATCCTTACTGCGCTTCGATTGTGTGCGTACTGCTGCAATATTGTTAACGTGAGTCTTGTAAAACCTTCTTTTTACGTTTACTCTCGTGTTAAAAATCTGAATTCTTCTAGAGTTCCTGATCTTCTGGTAGAGCGTGCATATATCTACCATCGTATCTCAGGAGTCT
+
?CCC@BBBDCCC;66@>DCBBB@@;;;CCD;:399:;0;B>A=AAFDECFAFABBC?B=@969<B?BBBBC000=90//999(9949:<<6=>BD@@@A?BC=<;:BBE@CCECB00/<==@<@<CAABBB<;8;BBEGEDCCCCBBBCCCBDD@@>@@@<@A>A=@@@@@ABAA=@@@==0>2:49::::*;?@AA;;;;ABBA@>>29999$99=>?>B>BB=BBB;;9A=A?BBBBBB=@@@<A@DCCBBA@@AACAB@BAA@?AAAABBBBBCCB?BCBBA
@ATNG8:04434:03760
GATGGTAGCATCATGCATATCTCACCAGAAGATCAGGAACTCTAGAAGAATTCAGATTTTTAACACGAGAGTAAACGTAAAAAGAAGGTTTTACAAGACTCACGTTAACAATATTGCAGCAGTACGCACACAATCGAAGCGCAGTAAGGATGGCTAGTGTAACTAGCAAGAATACCACGAAAGCAAGAAAAAGAAGTACGCTATTAACTATTAACGTACCTGTCTCTTCCGAAACGAATGAGTACAGAGAGTACGATATGTCTACCATCGTATCTCAGGAGTCT
+
CBDD@CA@BBCCCAAABBBBFCCCC>A@B?BAAA??=?ABBBABBC@BB?B>AAA@@@>>)3.3;<<BCCB???5=>;;;;;';B=?5:9906A>=BCBCBBDCC@B?BC@CCC@CBBABDDCCCCCCBB:98:BBB@CBCBBBBB@C@C;::;CCCCCCC?BBBB9729@39:?:?@?@A:>>??AAAAA/9827<<<AAC@@7;7;??A<@<@ACBB?ABBBCBB?B@CBC>D:958>>ACCBBBBAAABBBBCBBBBBB???<@===@AAAA;;;<<=888
@ATNG8:04445:03791
GATGGTAGCTCTGCTCTGACTCTCGTACTCATTCGTTTCGGAAGAGACAGGTACGTTAATAGTTAATAGCGTACTTCTTTTTCTTGCTTTCGTGGTATTCTTGCTAGTTACACTAGCCATCCTTACTGCGCTTCGATTGTGTGCGTACTGCTGCAATATTGTTAACGTGAGTCTTGTAAAACCTTCTTTTTACGTTTACTCTCGTGTTAAAAATCTGAATTCTTCTAGAGTTCCTGATCTTCTGGTATACACACTCGCTCGCTACCATCGTATCTCAGGAGTCT
+
>;?@466CCC?CCCCCCBBADCC@AACBBC@@>?@AA;BB<A=@AABA=@:?A?DD@D@BCBB?C@CA@ABB>==;99::;*4;.45>C=?<A@<@CCACC@:;;BBC?ABBCCBBC?BBC>@=ACBBBABAADCCC>AAC@@@B@@@BCDBBBC?BAC=@@?@=@ABBABBBB?@?A@@7@=C>BBBBA,AC;;;0;CB@A@@A?@>BGDE5B;;9E@D?BC@BBBBBAA?A?BCBBBE@CBI@FFEB;;;;A@ABBD@@@BCB=BAAABB@@@CBB?BBBCC
@ATNG8:04451:03768
GATGGTAGCGTGCGAGTGTGTATACCAGAAGATCAGGAACTCTAGAAGAATTCAGATTTTTAACACGAGAGTAAACGTAAAAAGAAGGTTTTACAAGACTCACGTTAACAATATTGCAGCAGTACGCACACAATCGAAGCGCAGTAAGGATGGCTAGTGTAACTAGCAAGAATACCACGAAAGCAAGAAAAAGAAGTACGCTATTAACTATTAACGTACCTGTCTCTTCCGAAACGAATGAGTACCTCTCAGACGCTCGTCCTACCATCGTATCTCAGGAGTCT
+
CECC@BBBABBA@BCDDCCCECABA@DDD=ABDD@@>@?BBBBAAB?CC:=:<??99999*;>BCHEDDCCBB@6>?9::::';@<@499909DD@CBBCCCDCB?@>@C@CCC>@@BABBCCCBBBBCCCCADCBB>AAA@BCBB?CACBB?BCCCBBBC@BBACCB?AA>BCC>AABA@9@@@>ABBBB3BB?B999CCBBB=@?>@AA<><>>CCC@CCBBBCD>@>@FC>CCC?BBBCAAA?BBBAAAAAAAAACCC?AAB>AAAACBCCAAAC@BB888
@ATNG8:04467:03772
GATGGTAGACATATCGTACTCTCTGTACTCATTCGTTTCGGAAGAGACAGGTACGTTAATAGTTAATAGCGTACTTCTTTTTCTTAGCTTTCGTGGTATTCTTGCTAGTTACACTAGCCATCCTTACTGCGCTTCGATTGTGTGCGTACTGCTGCAATATTGTTAACGTGAGTCTTGTAAAACCTTCTTTTTACGTTTACTCTCGTGTTAAAAATCTGAATTCTTCTAGAGTTCCTGATCTTCTGGGTCTACGCTCGTCGCGCTACCATCGTATCTCAGGAGTCT
+
DCBB@CA@@BCCBCCCCDBBAACDCCBB=@@@?BA@A9A@;@:;;344436;=8886>/93:;6;?BBBAA??85455555'59-22555,5933.389488188:?=>;>AB>>=@@<@@@<@<???>>;;;=AAAA8;;>?===>>>=>A@>=>===>=DD<A<A@>>>@@BB:==>>>2>;@<@?AAA/888==28///:77;>>8====.=?@@A=A=BB=?>==@@@<@=AA>>?A<??>@9@ABAAA:::@@@@@A>>9;7===66699;===<A?===
@ATNG8:04477:03753
GATGGTAGCGCACACATAGATACAGTACTCATTCGTTTCGGAAGAGACAGGTACGTTAATAGTTAATAGCGTACTTCTTTTTCTTGCTTTCGTGGTATTCTTGCTAGTTACACTAGCCATCCTTACTGCGCTTCGATTGTGTGCGTACTGCTGCAATATTGTTAACGTGAGTCTTGTAAAACCTTCTTTTTACGTTTACTCTCGTGTTAAAAATCTGAATTCTTCTAGAGTTCCTGATCTTCTGGTAGAGCGTGCATATATCTACCATCGTATCTCAGGAGTCT
+
BCBB?CC@@ACCCCCCCC@BBCDBB@BBBCAA?ABBB=BB?B;:<EFFCB?CCDDD?A?BBBB?C?CCDAAAAAA;::::;)9A>DBDD>CCBB@BCC?BC=AAACCC?AACCDCCC@CBC?C?CCABABBB>ACBB@CBCBCCDDDBBCCCCBB?BCC?CC@C=BBCCCCB@>9>::::.;;@=;;;;;*;ABCI?GDCCCCB<;;5;;;;*;@@AD>B>BB@CBDCCBB?B@CCDCCC@BBB@CCICBBBBBBCCCBB@@@BB@CCA?ABBBCAAA>BCAA?
@ATNG8:04439:03806
GATAGTGTCAGTGCGCGTCGTCCAGAAGATCAGGAACTCTAGAAGAATTCAGATTTTTAACACGAGAGTAAACGTAAAAAGAAGGTTTTACAAGACTCACTTTAACAATATTGCAGCAGTACGCACACAATCGAAGCGCAGTAAGGATGGCTAGTGTAACTAGCAAGAATACCACGAAGCAAGAAAAAGAAGTACGCTATTAACTATTAACGTACCTGTCTCTTCCGAAACGAATGAGTACTGTATCTATGTGTGCGCTACCATCGTATCTCAGGAGTCT
+
BBBC@<=CDB@BAA@CCCCCBB?CCCACBBBAA=@7;;AAAAB?BA?B??@=99999(99=<>?>>><@A?6<<95999$9@<@4999*9BD9>BBBBBBBC;B=::49AA>BCBBBBBBBBBBBBCBC?AA;:6:@@::9AA>A?@???C:99BCBB?BABBBC??@=@DD@BBBB4:::399999(98/7><978::74:59<==8=5;;>=>:>===A;;5:6766.500*088:-0/:9//78;;7>===>889@@@;@899@@@@A@AB?@@@@>
@ATNG8:04453:03828
GATGGTAGCGCGACGAGCGTAGACCAGAAGATCAGGAACTCTAGAAGAATTCAGATTTTTAACACGAGAGTAAACGTAAAAAGAAGGTTTTACAAGACTCACGTTAACAATATTGCAGCAGTACGCACACAATCGAAGCGCAGTAAATGGCTAGTGTAACTAGCAAGAATACCACGAAAGCAAGAAAAGAAGTACGCTATTAACTATTAACGTACCTGTCTCTTCCGAAACGAATGAGTACTGCGTCTCACTCTCGCCTACCATCGTATCTCAGGAGTCT
+
BBBB>BCCDDDCBBBCCCCCBBBC@BDB?BBBC@@?AACDBCACC>AA?C?BBBBBCCC2B?BDAAABBBAAA9<<;;;;;*;C>B<AAA7ACB@DBBBCBBCC@C@@@>@CD?BBAACCCCCBBCCCCBC?BB??<@BBBBBBBB<@A>@???BBBC?BBBBBB<?>?BBB@CB>>>8:==;9999*375;=@AA@?@@=@@CDCC?C?AABBB?AAABBBC>A>ABC>BDC@CDCC::;CCCC@@ACBBBBBBBB?BBB@C>>>CCCBBBBA>AB>??
@ATNG8:04454:03817
GATGGTAGGCACTGCGCACACATCCCAGAAGATCAGGAACTCTAGAAGAATTCAGATTTTTAACACGAGAGTAAACGTAAAAAGAAGGTTTTACAAGACTCACGTTAACAATATTGCAGCAGTACGCACACAATCGAAGCGCAGTAAGGATGGCTAGTGTAACTAGCAAGAATACCACGAAAGCAAGAAAAAGAAGTACGCTATTAACTATTAACGGTACCTGTCTCTTCCGAAACGAATGAGTACTGTATCTATGTGTGCGCTACCATCGTATCTCAGGAGTCT
+
:::>9==B?CCC@B<C>CCCAA@?@7CBC@CCCICCADABCCBB<;89B=A?AAABBDDD3B?BBBC???:99A8><99999$9<292555&5<>9>A=BA??@B?B@@@=@AA>AABBEECCCCBAAABA@=@BBC=A@ACCCCC?C@CAA?ABCAAABB?BCCDCD>AA?999>AAAB@;A??<?EEED/??:>788AA@@A<A7;;@?;>=;;5@AB@;;:BCBC?D?ACF>B??9989>AABBBBCBAA???AA>??@B====>>;;;???>>>==??>>>
@ATNG8:04461:03814
GATGGTAGTGATACAGATCAGACACCAGAAGATCAGGAACTCTAGAAGAATTCAGATTTTTAACACGAGAGTAAACGTAAAAAGAAGGTTTTACAAGACTCACGTTAACAATATTGCAGCAGTACGCACATAATCGAAGCGCAGTAAGGATGGCTAGTGTAACTAGCAAGAATACCACGAAAGCAAGAAAAAGAAGTACGCTATTAACTATTAACGTACCTGTCTCTTCCGAAACGAATGAGTACCTCTCAGACGCTCGTCCTACCATCGTATCTCAGGAGTCT
+
BCCC@CCDCCBBCCCCCCCCCCCCC@BDDABBCB;;697A@@BCBC>AB<A8@A?==99=)=9AA@AAABBB@D9>>;:9::$4:5:.555&5<<9>??CBCC;;8;?BB@BCC?BBCCGCCABBCCCCDCC@CBBC@CCCCCC??<@?A@@?ACCCCBCC@BCBCBB@BB?BCB@BBBCC>BBB@CCBBB3BC?BBB>AA<<=,/*/<991717>BBB@BCABABAAC?BBC>BBB?AAABBCD?B@BBBCAAABDDCCC=>>><;;;@CCBBBBBB=AA???
@ATNG8:04463:03832
GATGGTAGAGAGACTGTAGCGCACCCAGAAGATCAGGAACTCTAGAAGAATTCAGATTTTTAACACGAGAGTAAACGTAAAAAGAAGGTTTTACAAGACTCACGTTAACAATATTGCAGCATTACGCACACAATCGAAGCGCAGTAAGGATGGCTAGTGTAACTAGCAAGAATACCACGAAAGCAAGAAAAAGAAGTACGCTATTAACTATTAACGTACCTGTCTCTTCCGAAACGAATGAGTACCTCTCAGACGCTCGTCCTACCATCGTATCTCAGGAGTCT
+
BBGG@CBBBBCBBB:66<<<A@BAA<AAA>BBAAAC@C@DDC998B?BB>B;>?997999'99<=<AA?A?799,:9;:999$4;6;.555&5;<8<>=CBBB:;;:?BB?BBB@CBBCCCI@ECCCCBBAA?@CCB:<;@@@CBC?B@DCCACBBCCCBB?BBBBAC@CD@AAB?BFBBB<BBB><@BBB3>;7:000>?=AA>B?BBDC7949?@@@<??ABABB@B?BBF>;AA@AAAB:99???>@@B@???999CD??@?>AABCBBAAACCC???:==
@ATNG8:04473:03831
GATGGTAGTATCTGTCTACGAGAGCCAGAAGATCAGGAACTCTAGAAGAATTCAGATTTTTAACACTAGAGTAAACGTAAAAAGAAGGTTTTACAAGACTCACGTTAACAATATTGCAGCAGTACGCACACAATCGAAGCGCAGTAAGGATGGCTAGTGTAACTAGCAAGAATACCACGAAAGCAAGAAAAAGAAGTACGCTATTAACTATTAACGTACCTGTCTCTTCCGAAACGAATGAGTACTACTCTCAGAGACACACTACCATCGTATCTCAGGAGTCT
+
CCBC?BBCCCBBCBCDCCCB@@@BB@BBC?AAABAA?A?BBDDBBB?BB@B>@??<=>>?.?@BBB?BBBCCCD:@@;;;;;*;@;>266606A>:<A<BDEDDC?C@BC?BCD?BAAABDDBCBBBCDCCC@DBAA?BCCCBBBB@C@CCC@DCCCCBBB?BBBA@@?CC@BBB=@?AAA8???:?@@@B2AD=A888@?>==:=;?A>>;><@=ABB?CBDBAAB>A>AFF<AAC?AAABBBBBBBBBB>>?BBB@ACB???B<@@@@?@?D:;;>=:::;;
@ATNG8:04486:03212
GATGGTAGCTCGCTGTTGATATCTCCAGAAGATCAGGAACTCTAGAAGAATTCAGATTTTTAACACGAGAGTAAACGTAAAAAGAAGGTTTTACAAGACTCACGTTAACAATATTGCAGCAGTACGCACACAATCGAAGCGCAGTAAGGATGGCTAGTGTAACTAGCAAGAATACCACGAAAAGCAAGAAAAAGAAGTACGCTATTAACTATTAACGTACCTGTCTCTTCCGAAACGAATGAGTACTGTATCTATGTGTGCGCTACCATCGTATCTCAGGAGTCT
+
=>?C?CCCCCBCBCDD@CCCCCCBC?CCD?CCBB??=?>BCCDCA@>AB?B@DDBBBBAA2A?BBBBBBFBBAC>CCCCCCC3CB>=6<<93<AA;????AAAAA=A;@@<>??<@>>>@@>=>B@@@???@=@A>>:<<?@;;=D<A;A::7;>>>>==D<AAAAB>:>A;?>>6::5556)8889>EDDD/>>;>A;;;AAAA<A;A=>=<A<AAA>?9=>>?>=>9@=<<95;86/8:;=;;;>>>AAAA@@@>>>?>>>@@@9@@AAA?:::@@A<==>@>
@ATNG8:04492:03224
GATGGTAGTGTCATATGAGAGTGTGTACTCATTCGTTTCGGAAGAGACAGGTACGTTAATAGTTAATAGCGTACTTCTTTTTCTTGCTTTCGTGGTATTCTTGCTAGTTACACTAGCCATCCTTACTGCGCTTCGATTGTGTGCGTACTGCTGCAATATTGTTAACGTGAGTCTTGTAAAACCTTCTTTTTACGTTTACTCTCGTGTTAAAAATCTGAATTCTTCTAGAGTTCCTGATCTTCTGGACAGAGTGTGCAGATACTACCATCGTATCTCAGGAGTCT
+
5<<=<AADA@@B>=>ACCCDDBBBBDCBBB:::;@@D=@@@F@CCCDGCCACC@@@?B=@ABB?CAGDDCA?@BB@BBGEE5@@?@ABC>BBBL@CCB?BB>BBBBBBACCCCCCCC?BBCAC@CCBB@@@B;BBCC@DCCCCCCCDA@@DCCBB?BCC@CC@B@@A@BBBCBB<@@@@@9@@G<;;;;;*;AAAB;;;BBCCCBBB?BBBB2B;;<C@C@CCACCBCCCD?C?CCBBBD?A@@=@BBCCDCCCAABCGBBBCDC@BBCBCCCCCDDD@BBBBB
@ATNG8:04502:03200
GATGGTAGAGTATCATGTGTATCTCCAGAAGATCAGGAACTCTAGAAGAATTCAGATTTTTAACACGAGAGTAAACGTAAAAAGAAGGTTTTACAAGACTCACGTTAACAATATTGCAGCAGTACGCACACAATCGAAGCGCAGTAAGGATGGCTAGTGTAACTAGCAAGAATACCACGAAAGCAAGAAAAAAGAAGTACGCTATTAACTATTAACGTACCTGTCTCTTCCGAAACGAATGAGTACACACTCTCATATGACACTACCATCGTATCTCAGGAGTCT
+
:;;A?BJCCCCCCCCAAABBCCBCC?B@@=@@AB@@?AADDBBBDC@CC@C@BBB;;;;;*;=BDEFJGCC@@?<@BBCCDC5CC@CBCCC<CCD@CBBBCCC999:?AA?B??=@BCCCBBDBDBBBCDCC?BCCC?BBBBBBBD?C>B@@>@BBBDCCC?ABCCBB?AA?BBB?AC888*::9399::::%:><>978B=BBB>;78BCB7;7:?CCB@CBCBCBB@CHCCC>CBA>AADCCCCCCCAAABAAABBCBBBBAAD@CCBBBBBBBCCC?BBBBB
@ATNG8:04524:03231
GATGGTAGTGTCAGTGCCGTCGTCCAGAAGATCAGGACTCTAGAAGAATTCAGATTTTTAACACGAGAGTAAACGTAAAAAGAAGGTTTTACAAGACTCACGTTAACAATATTGCAGCAGTACGCACACAATCGAAGCGCAGTAAGGATGGCTAGTGTAACTAGCAAGAATACCACGAAAGCAAGAAAAAGAAGTACGCTATTAACTATTAACGTACCTGTCTCTTCCGAAACGAATGAGTACGAGAGAGCACACGTGTCTACCATCGTATCTCAGGAGTCT
+
CCCC=BCCCCCDDCCBCBCC99;C<@DD@CBBBBC9AADCCCBB?BB@B@DCCCBCCC3C@BBBBBBB@A@C<B@BBCCC1BB>?=??A8BBF@C@@@CCAAA>C?CC?AAB?BBBBBBBBB===AA=>=;@BBB>BAA@AAAA>C>B==:=CCCCA@@:@AAACC?BC?CCC@CC777.9@><AEECC2CC?CAABDBB>>;><?@@@=C;@?<<>=@A?@==><A=@@@9@BB?BCBBAAAAAAAA=@@AAAAAA>?A???:@===?BBBBB@@<?@<<<
@ATNG8:04527:03219
GATGGTAGTATATCGCGTCGCTATCCAGAAGATCAGGAACTCTAGAAGAATTCAGATTTTTAACACGAGAGTAAACGTAAAAAGAAGGTTTTACAAGACTCACGTTAACAATATTGCAGCAGTACGCACACAATCGAAGCGCAGTAAGGATGGCTAGTGTAACTAGCTAGAATACCACGAAAGCAAGAAAAAGAAGTACGCTATTAACTATTAACGTACCTGTCTCTTCCGAAACGAATGAGTACTATAGACTATCTGAGACTACCATCGTATCTCAGGAGTCT
+
/:9:7=9@?B><<<?A??CCCCCCC;=BB?D@;;<=6?;@@@BCBB?BD=@<@A?;;:;;)7<?ABB:;9CA@@;@:<;AAA0@@=@:>>>0?@@=@AA@A@@;;6;?BB?BBC@CCCBHCCAABCCCDBBA;@>00,0@@@@BBC?B>D;;7;CCBCBBA=ABBBBBBBB?BBB>BAAAB<BBB?BBDDD3AB?B?@<@BA?@5838=>@8=8<<@@@?B@??A=?10*000*000*///9?@@BBCDCBBB=<?@898>>A@B?B?>>@?=?==9939??@?
@ATNG8:04532:03211
GATGGTAGTACATGATAGACGCACCAGAAGATCAGGAACTCTAGAAGAATTCAGATTTTTAACACGAGAGTAAACGTAAAAAGAAGGTTTTACAAGACTCACGTTAACAATATTGCAGCAGTACGCACACAATCGAAGCGCAGTAAGGATGGCTAGTGTAACTAGCAAGAATACCACGAAAGCAAGAAAAAGAAGTACGCTATTAACTATTAACGTACCTGTCTCTTCCGAAACGAATGAGTACGTGTGCGACGTGTCTCCTACCATCGTATCTCAGGAGTCT
+
B=BC@CC@>@@@G=96=<<=A<;;6;<>8>==BBC@B>BCC<;0>:==+0+0=@?@@B@2@=@CC;<9@@BBC=BBABAAA0BB>B?DDD:BBB?B@@@@?B?>2949=:>AA;?>:499<@@B;;:;:;@@CBBB@BA@@AA@@<A@DAA?BDCCLGEE?@@@;;;>AA?@>>-000/;3;;<6;=9=9+9?;@777@??;>;?:@A=<9=:>@CBB@CBAAAAB7<7;BB<@@@;@@????A???A??>@B@@ABAAA?CCD?CBBDCCCCBBCC?BE@::
@ATNG8:04487:03277
GATGGTAGCTATACTTATATCTATGTACTCATTCGTTTCGGAAGAGACAGGTACGTTAATAGTTAATAGCGTACTTCTTTTTCTTGCTTTCTTGGTATTCTTGCTAGTTACACTAGCCATCCTTACTGCGCTTCGATTGTGTGCGTTCTGCTGCAATATTGTTAACGTGAGTCTTGTAAAACCTTCTTTTTACGTTTACTCTCGTGTTAAAAATCTGAATTCTTCTAGAGTTCCTGTCTTCTGGGTCTCTCTCTCACGCACTACCATCGTATCTCAGGAGTCT
+
CDCC:BBBCCCDDBB=BECBBBCDCCBBBG@A=AB@@<BC@C@CCCCDBB?BCCCC?B?BACD@C?CCAABABCC@AAA??2??=A<<<:=B?C?BBB?@A<@@BBAA<>=?>>AAA;@<<8<;=>>A@@::7:=?=;?>>@>@@@<?>>>?@@@=AAD=??;?<@???AAAAA9>>>DC-505388899*99:@:19888:AA>::18885$298996:6:@5@@@???B<>;>???A=?@?D7==<AAAA=>888>??;;>><>>>@@@A?AA886:@>==
@ATNG8:04509:03265
GATGGTAGGCGACATACATACGCGCCAGAAGATCAGGAACTCTAGAAGAATTCAGATTTTTAACACGAGAGTAAACGTAAAAAGAAGGTTTTACAAGACTCACGTTAACAATATTGCAGCAGTACGCACACAATCGAAGCGCAGTAAGGATGGCTAGTGTAACTAGCAAGAATACCACGAAAGCAAGAAAAAGAAGTACGCTATTAACTATTAACGTACCTGTCTCTTCCGAAACGAATGAGTACGAGAGTCAGAGCAGAGCTACCATCGTATCTCAGGAGTCT
+
DCAA?B@>5::@A@CBABBBBEDCD?AAA?ABBBAA=A8;;BCCCB?AA=?<?AB>@@?@1@@CCCCCBAA:::6;AAABCC5CC?C6;;;.;CC?CCCCBBB@@<@=@@?ABB@AAABCCBDCCCCBBBBA>BBBB@CCBBBCBB?CBDAA?ADBBBBBB@CDCCCB@BB?????BBDCC=>>>@BBBBB3BD?B?>>BBCCF>A>AAAA;>:==A@@=@;;;@@A@B>@@@9@BB?:;;CCFBBBBAABCCCBAAACBBBBBB?BBBBBBBB@??><:::::
@ATNG8:04513:03255
GATGGTAGTGTGTCTCTGAGAGTAGTACTCATTCGTTTCGGAAGAGACAGGTACGTTAATAGTTAATAGCGTACTTCTTTTTCTTGCTTTCGTGGTATTCTTGCTAGTTACACTAGCCATCCTTACTGCGCTTCGATTGTGTGCGTACTGCTGCAATATTGTTAACGTGAGTCTTGTAAAACCTTCTTTTACGTTTACTCTCGTGTTAAAAATCTGAATTCTTCTAGAGTTCCTGATCTTCTGGTATGACTAGTGTACTACTACCATCGTATCTCAGGAGTCT
+
@?>B>BBBBCBBCLCDCCCCCCCCCCAAAB@@=@9995;A?C@CCCCCCD@BBCCC@CACBBB>B@ECCCCCC@@==>===,=?;@@@@:@@AB>BBC@BB@BCDCCFACAAADDDF?BBC?B@CCCCBBBF@CCCC@CDDFCCBBCCCCBCCCC?CCD?BB@B@BBCBBCBA@=@9:::.;>B=;;;;.;CCCB:;;BBECCCCC@CFEE5BBBFCAC@CC@BBCBBAB=@=@BCCCC>A@B>BCCBBBCDDDDCCCCCCCBB???@@?@@@AAAB?AAABB
@ATNG8:04513:03289
GATGGTAGTGATACAGATCAGACACCAGAAGATCAGGAACTCTAGAAGAATTCAGATTTTTAACACGAGAGTAAACGTAAAAAGAAGGTTTTACAAGACTCACGTTAACAATATTGCAGCAGTACGCACACAATCGAAGCGCAGTGAGGATGGCTAGTGTAACTAGCAAGAATACCACGAAAAGCAAGAAAAAAGAAGTACGCTATTAACTATTAACGTACCTGTCTCTTCCGAAACGAATGAGTACGTGTGCGACGTGTCTCCTACCATCGTATCTCAGGAGTCT
+
CCBD@DCCCCCCCCBBBCCCCCDDD?BBB@CBBB99:;GCBB???A?AA;B>BBBBBBBB+B7BCBBBC@ABCC<>?AAEED5CC@C8;;;7;CCBCCECCCB;99;?BBADCC>BBBBBCCCCCCCE999C@CBBB?BAAACCBCBB@B@A>A@AA@AAB?BCDCBC?BA=A?=9=<8888)8::7=AAAAA)==7;///;;DBA;?;?A??7;7;ABBBADBCBACB?A?A@?9>995:::AABA@?????ABBBBABBAA=@BB?@>>?CCBBBBBB?BCB>?
@ATNG8:04515:03255
GATGGTAGCTCTGCTCTGACTCTCGTACTCATCGTTTCGGAAGAGACAGGTACGTTAATAGTTAATAGCGTACTTCTTTTTCTTGCTTTCGTGGTATTCTTGCTAGTTACACTAGCCATCCTTACTGCGCTTCGATTGTGTGCGTACTGCTGCAATATTGTTAACGTGAGTCTTGTAAAACCTTCTTTTTACGTTTACTCTCGTGTTAAAAATCTGAATTCTTCTAGAGTTCCTGATCTTCTGGTGTCGTCTATCATGTACTACCATCGTATCTCAGGAGTCT
+
BCCC@CCBCABBBBBAACCKBBBCCFDCBBAAAAAA>AE@D?ABBCCCDACDCAA<A?BABC@EBDDDCCAAA@=BAA@@0;;5;AAA:ABBBACCC?@A7;;AACGAECCCDCBB?BBC>B@BCBBBCDC@CC@??ABCCCBAAC@@@BBBBC@CCC<@@@D@CCB@@ACDD?AABFF;D@C>;;:;;*;AAAC=B;;<CBA@@B>AAAA2A@ABB?B?BD?CCCA@AC@C@CBBBCB?A@A=BA@A@@AA@EDCBBBBBDEE@CBBACCCCCDCC?BBBCC
@ATNG8:04526:03267
GATGGTAGTGATACAGATCAGACACCAGAAGATCAGGAACTCTAGAAGAATTCAGATTTTTAACACGAGAGTAAACGTAAAAAGAAGGTTTTACAAGACTCACGTTAACAATATTGCAGCAGTACGCACACAATCGAAGCGCAGTAAGGATGGCTAGTGTAACTAGCAAGAATACCACGAAAGCAAGAAAAAGAAGTACGCTATTAACTATTAACGTACCTGTCTCTTCCGAAACGAATGAGTACTATGTAGAGCTCTATACTACCATCGTATCTCAGGAGTCT
+
;=>B?DCHAAACC>CCCCCDEECCC89:55::=BBA?B:BBCCCBC=;87A7<=>B<===+=8888<::BB=BC<@ACBBBB3BB=A:>>=0=>@>@999BCDBA<@<@A=ABB@BBBBBCCCCHFHGCB;;9;BBC>BBCCCCCC?C@C@@<@::<BCCC@CBCBBB>??;>@>;>>99:,887>CCCCC3BB?BBFBBB@<>,/+/999496:>@@@@A@@BCCC?A>ABB>BCF>CABBBB???B???BBA@>>?====>>@<@@>>>;;;===?:;;;;;
@ATNG8:04533:03255
GATGGTAGCTCGCTGATGATATCTCCAGAAGATCAGGAACTCTAGAAGAATTCAGATTTTTAACACGAGAGTAAACGTAAAAAGAAGGTTTACAAGACTCACGTTAACAATATTGCAGCAGTACGCACACAATCGAAGCGCAGTAAGGATGGCTAGTTGTAACTAGCAAGAATAACCACGAAAGCAAGAAAAAGAAGTACGCTATTAACTATTAACGTACCTGTCTCTTCCGAAACGAATGAGTACGAGAGAGCACACGTGTATCGTATCTCAGGAGTCT
+
BBBB@D@?;=;99:5555995566=855515;;9CC=B>;;<<<A@9;;17178933337$33993339:333917344444$4:39.55)555.5<<9979//)/)/0*0/4.4=556<<A@B@==>9;;69?@@8??;=CCBB>?;@00+///9:6;>?8===584688(//)0)00000)/88333333$39,33;::688@<A:>::8;>;>@CCC?BBAA@??;?<?A@9@9:69>=<??@>??@=;;;000@009FEFBBBBBB@8989;>=<7
@ATNG8:04495:03321
GATGGTAGAGTATCATGTGTATCTCCAGAAGATCAGGAACTCTAGAAGAATTCAGATTTTTAACACGAGAGTAAACGTAAAAAGAAGGTTTTACAAGACTCACGTTAACAATATTGCAGCAGTACTCACACAATCGAAGCGCAGTAAGGATGGCTAGTGTAACTAGCAAGAATACCACGAAAGCAAGAAAAAAGAAGTACGCTATTAACTATTAACGTACCTGTCTCTTCCGAAACGAATGAGTAGTGTGACGTACGTGAGCTACCATCGTATCTCAGGAGTCT
+
@;@B@BCCCCBBBCCCCCCCCBBBB=@@B?BBCBBA?B?BBCC@BB=AB>B>BCBABBBA2A@CCCBCCCCBBB=BABBBBB2BC@C@CCC<BCD@CCCCB@@0000<@@=@BB?BBBBBBCCCCCCBAACB@BCCC?@@BBCECC?B?B::8;DECCCCC@DCCBBC@CC?BCD>@A9983:BA?AA@@@A'@A?998?BCCCC?C?BBBB?B@::ABB@BCCCBCC@C@BCD>B:::;BAAAABBCCBBBBBCBBBC@??BAA>AAACCCCAA@BB?BA:;:
@ATNG8:04498:03316
GATGGTAGTAGTACACTAGTCATACCAGAAGATCAGGAACTCTAGAAGAATTCAGATTTTTAACACGAGAGTAAACGTAAAAAGAAGGTTTTACAAGACTCACGTTAACAATATTGCAGCAGTACGCACACAATCGAAGCGCAGTAAGGATGGCTATTGTAACTAGCAAGAATACCACGAAAGCAAGAAAAAGAAGTACGCTATTAACTATTAACGTACCTGTCTCTTTCCGAAACGAATGAGTACGAGAGAGCACACGTGTCTACCATCGTATCTCAGGAGTCT
+
BB@?>@BCA@@ACEDCBBBBBBBBB?CCC?CBBBAA=A@CBBBCCC@CD@C@BBBCCCCD3BACAAACCC@@@C=CBBBDDD2CC?C5;:;.;BB?EGCCCBB;;6;>AA?BCB?AABCBDCCIDCCBBBCC?BBAA>AFCCCBBB?B?B@@=@BBC@CBC?CBAACC@CC?9888<<888*:>><@BBCD3BC>@@@;A>;;;5;:=>AA7;6;@B;;9;AA@@@@?9@@BCE>CCC?BBBEBCEC???BAAAB999BBB@>>>><>?@@BBBB@@BB=@@@>>
@ATNG8:04498:03340
GATGGTAGTCTCAGATAGTCTATAGTACTCATTCGTTTCGGAAGAGACAGGTACGTTAATAGTTAATAGCGTACTTCCTTTTCTTGCTTTCGTGGTATTCTTGCTAGTTACACTAGCCATCCTTACTGCGCTTCGATTGTGTGCGTACTGCTGCAATAATTGTTAATCGTGAGTCTTGTAAAAACCTTCTTTTTAACGTTTACTCTCGTGTTAAAAATCTGAATTCTTCTAGAGTTCCTGATCTTCTGGAGATATCATCAGCGAGCTACCATCGTATCTCAGGAGTCT
+
?;555;:<BC@BBCCECB;:9==455544;4405=B@>FF@B@CCDBBB=<BBBDD>@=@A@A>@0:5=:87777)/)/99+77+/4<;24465.6<:4<<,//977<169@=@==>249>.9.9<99:@:;69CDD@C;::@B@><>=;00/77100)/288.4./////99;==8;;;999$5./5//0//$/)/777)5/9//////88==99+:///:2727<5945555=8>:><<>::044<<=96965999559>?99>@==459@??B@?::9<=??>>>
@ATNG8:04500:03349
GATGGTAGACATATCGTACTCTCTGTACTCATTCGTTTCGGAAGAGACAGGTACGTTAATAGTTAATAGCGTACTTCTTTTTCTTGCTTTCGTGGTATTCTTGCTAGTTACACTAGCCATCCTTACTGCGCTTCGATTGTGTGCGTACTGCTGCAATATTGTTAACGTGAGTCTTGTAAAACCTTCTTTTTACGTTTACTCTCGTGTTAAAAATCTGAATTCTTCTAGAGTTCCTGATCTTCTGGCGCTCTGTCACGTCTGCTACCATCGTATCTCAGGAGTCT
+
BBBC>?;DCCCBCCCABHHEDBBBDCBBBBCC?AADD>CC?B?BBBBBBC?BB??>>A?ABBB@D?AABBCBBAA>ABBBB3?>7=888,7ABC?BDD@EC5:7;@??<?AAA<9;A;A=>;><@AAAAAAA;AAAA6:8A;9;:::AAA=>==@;???<@@=A=AAA==>>>>4:8888)88=7:6777)7;---)--3---365818777(588;<6<5//-/=;<::;6;5;;??@C7;:A;:;;A>==>:;67666;=??><A;;<;AAA@@@@<?@?@@
@ATNG8:04509:03347
GATGGTAGCACGACACGACGATGTGTACTCATTCGTTTCGGAAGAGACAGGTACGTTAATAGTTAATAGCGTACTTCTTTTTCTTGCTTTCGTGGTATTCTTGCTAGTTACACTAGCCATCCTTACTGCGCTTCGATTGTGTGCGTACTGCTGCAATATTGTTAACGTGAGTCTTGTAAAACCTTCTTTTTACGTTTACTCTCGTGTTAAAAATCTGAATTCTTCTAGAGTTCCTGATCTTCTGGACGACGCGCACTGACACTACCATCGTATCTCAGGAGTCT
+
@=AB@BCCCCBBBCCCCCB:9;DBBBC@BB997:ABA<BC@D@CCCCCCC@CBACC@C>AAFC?B>AACBCBBBC<ABDDD2BB?C???:???@@BBB?BC?AA@@A@;??ACCB@@<A>?;?<AAA@@@A?:AAA@7>;;;?@?@?AAAA@@@A<>>><@B=A<<<<AAAAAA<?>>>>5>=A8==CCD/AA>=<6<=><<=@:<;=ABBB/B;;;@<A<>><>AB@???<A<ABAA??;??A<C>788@???A>>>@@D66//,/9::::<?@@?@<???>=
@ATNG8:04532:03321
GATGGTAGGCGAGAGTGAGACGCAGTACTCATTCGTTTCGGAAGAGACAGGTACGTTAATAGTTAATAGCGTACTTCTTTTTCTTGCTTTCGTGGTATTCTTGCTAGTTACACTAGCCATCCTTACTGCGCTTCGATTGTGTGCGTACTGCTGCAATATTGTTAACGTGAGTCTTGTAAAACCTTCTTTTTACGTTTACTCTCGTGTTAAAAATCTGAATTCTTCTAGAGTTCCTGATCTTCTGGTGAGATATGCATGATGCTACCATCGTATCTCAGGAGTCT
+
:<=B@BBDACC99:BABBCCDCCBA@ABCC@@?@BBB>BD@C@A@ABCBD?BB?A@?C@CABB?B?CBB@@ABC?877878':>9ABBB=BCDD?BAB@BC<==>CCC?CCCAA@AA;>>>:<8<;<<=>>>;@A>>:>?A>=<>>@@>AA>=;=<====CB<@<??A???ABB;?>?DD;A=A:>>ABA/@@;;;1888///;67;=ABCB/A>=>@=A;>>=?@@@A>>:=;??DABA:>>A<>;;;>>>A??@AAA???>?D=?=>=::;@@@BA<@>>>?
@ATNG8:04500:03368
GATGGTAGAGTATCATGTGTATCTCCAGAAGATCAGGAACTCTAGAAGAATTCAGATTTTAACACGAGAGTAAACGTAAAAAGAAGGTTTTACAAGACTCACGTTAACAATATTGCAGCAGTACGCACACAATCGAAGCGCAGTAAGGATGGCTAGTGTAACTAGCAAGAATACCACGAAAGCAAGAAAAAGAAGTACGCTATTAACTATTAACGTACCTGTCTCTTCGAAACGATGAGTACTATAGACTATCTGAGACTACCATCGTATCTCAGGAGTCT
+
??;;7:<==665<99555555:>BC@CCC?@@@B@@=@<@@CCCCC@BB@E@CC;;;;;.9<=956669;;<:1::55555$55.5.555&5993:==><A@>B:>9>=3777-3988<@<<BBAAACCBB=@BA@>@@::9<?@=B>B@@6;:AAB:959;9384404;7:::499333,399499999)9=5::????;<=8=:><<<6<9<;A992::55::=8<98838///:::BA@@BBBBCA::9BBBDAA@BB@9<0/////7/433-3;:99
@ATNG8:04500:03389
GATGGTAGCTCGCTGATGATATCTCCAGAAGATCAGGAACTCTAGAAGAATTCAGATTTTTGACACGAGAGTAAACGTAAAAGAAGGTTTTACAAGACTCACGTTAACAATATTGCAGCAGTACGCACACAATCGAAGCGCAGTAAGGATGGCTAGTGTAACTAGCAAGAATACCACGAAAGCAAGAAAAAGAAGTACGCTATTAACTATTAACGTACCTGTCTCTTCCGAAACGAATGAGTACACATCGTCGTGTCGTGCTACCATCGTATCTCAGGAGTCT
+
CEED@ABBCCCCCBBACCCCBBBCE@DCD?CBBB??<?>?@CCCCB?BC<?>=>>77777(9AAABBBBCD??<3;=99::.;C@G5;;;*;BB=BABBFLECC@B?AB?BBB>AABBBCCDDDCBBCBBB?CCCD?BAABBBAA?C@C9989BBBCDCC?AAAAAA?BC>??A?BBCCC>BBA===<<<1<B?C=><BAA>=5<:AADD9;:;BCAB@BBCCCCC@C?BBB>BBC>AAAAACCAAAAAAACCCCAAA??>@>>;>BBBBAAABCCC?AAABB
@ATNG8:04509:03375
GATGGTAGTCTCAGATAGTCTATAGTACTCATTCGTTTCGGAAGAGACAGGTACGTTAATAGTTAATAGCGTACTTCTTTTTCTTGCTTTCGTGGTATTTCTTGCTAGTTACACTAGCCATCCTTACTGCGCTTCGATTGTGTGCGTACTGCTGCAATATTGTTAACGTGAGTCTTGTAAAACCTTCTTTTTACGTTTACTCTCGTGTTAAAATCTGAATTCTTCTAGAGTTCCTGATCTTCTGGGTGTATCAGCGAGTATCTACCATCGTATCTCAGGAGTCT
+
>>;A<DDBBBBB><;;<<9955445544:;596:CCC>BC@C=@;;555<:<BABB?B;;;<<8=065:554448.44:::'3304<>>6<;;;5;555)5;6<@CCCC@CDDCCBBB?A;<8<>BCCBBB==8<900)/::095555565<;:883444.4:383:::<<=?==<=??@@09.5.59595$9955>2<///<<777;.555&5445;.5.5<5:==555;7:3::::985:455)5555<7///<99;==<;55.544/7799///96::<>;
@ATNG8:04509:03383
GATGGTAGTATATCGGTCGCTATCCAGAAGATCAGGAACTCTAGAAGAATTCAGATTTTTAACACGAGAGTAAACGTGAAAAGAGGGTTTTACAAGACTCACGTTAACAATATTGCAGCAGTACGCACACAATCGAAGCGCAGTAAGGATGGCTAGTGTAACTAGCAAGAATACCACGAAAGCAAGAAAAAGAAGTACGCTATTAACTATTAACGTACCTGTCTCTTCCGAAACGAATGAGTACTATAGACTATCTGAGACTACCATCGTATCTCAGGAGTCT
+
BCCC@CCCCBBCCCC@BBCBBBBE?BBB@DCCCCC@C@CCDBCCD?BA?C?BBB?====.>=ABBBBCBCCCC>AABBCCC8BAAA/:::.;AA?BCBCBDDCC@C@CC@CDD@CCCCCCBCCCCCACCCC?BBBB?AAA@BBBB>B@CBB>BBBCCBBA?BBBBBB?@A<>>>=AA@@@8;;;9=BCBA/BB>B888>@@AB<@<@A@@7:5:?AAB@BBCCCCC?B?BBB>AAA?AAABBBCBAACCCCAAAABDCCCCCBC@BBBBBBBD??>C?CCCBB
@ATNG8:04520:03370
GATGGTAGATATATGCACGCTCTACCAGAAGATCAGGAACTCTAGAAGAATTCAGATTTTTAACACGAGAGTAAACGTAAAAAGAAGGTTTTACAAGACTCACGTTAACAATATTGCAGCAGTACGCACACAATCGAAGCGCAGTAAGGATGGCTAGTGTAACTAGCAAGAATACCACGAAAGCAAGAAAAAGAAGTACGCTATTAACTATTAACGTACCTGTCTCTTCCGAAACGAATGAGTACTATAGACTATCTGAGACTACCATCGTATCTCAGGAGTCT
+
BCCC?CBCBBCCCCCBBBBCBCBAB?AAB@CA@@AC?C?AACAAAB?BB?B?BB@@AAAA1A<BBAAACBBCCB9@@;;;;;*;@=?;@@@8@CC@CBBABBCAB>B?BC@CCD@CC@AACCCCCCCCCBBB@C?@??BBBBBBBA>BAF@@?ABBBBCBB?BBBBBB@BB@BCC>??BBC>CEB?BBBBB2AB?B@?@BA==>;><>@@A<?<?CBBB?BBBBBBA>A>@@A<ABB@BBBCCCCAAABCCBBAABCCBAAABCD?AABBBBBBBBCB?@@@A?
@ATNG8:04494:03409
GATGGTAGCATCATGCATATCTCACCAGAAGATCAGGAACTCTAGAGGAATTCAGATTTTTAACACGAGAGTAAACGTAAAAAGAAGGTTTTACAAGACTCACGTTAACAATATTGCAGCAGTACGCACACAATCGAAGCGCAGTAAGGATGGCTAGTGTAACTAGCAAGAATACCACGAAAGCAAGAAAAAGAAGTACGCTATTAACTATTAACGTACCTGTCTCTTCCGAAACGAATGAGTACCTCTCAGTCGCTCGTCCTACCATCGTATCTCAGGAGTCT
+
DDCD@CCBBBCCCAAACCCCBCBCB?BCC?CCCC@@>@?BBBABBAB>B>B@B@?<>><<.?>BBBCCCDAAAC9??9::::*;@>?5:99&5<<9;A<CCDDDC?B?BC@CCC>BABBBBBBCCCCCBCBB?CCBB?BBBB@@@C>B?B::;;CCCCBCC?CAAACB?CC>BBB<??BCC>B@@:=><==.;C?B>>>B??BA;>:>AAA7:6:=BBB@BBCBBCC<?=?BB=BBB?AAABBBC?BBAABBCC@@<AAAA<AAA;@???CBBCBCAA=AB989
@ATNG8:04494:03413
GATGGTAGCTCTGCTCTGACTCTCGTACTCATTCGTTTCGGAAGAGACAGGTACGTTAATAGTTAATAGCGTAACTTCTTTTTCTTTGCTTTCGTGGTATTCTTGCTAGTTACACTAGCCATCCTTACTGCGCTTCGATTGTGTGCGTACTGCTGCAATATTGTTAACGTGAGTCTTGTAAAACCTTCTTTTTACGTTTACTCTCGTGTTAAAATCTGAATTCTTCTAGAGTTCCTGATCTTCTGGTGTCTGATCTGTATCACTACCATCGTATCTCAGGAGTCT
+
>>>A?CB@??;;@:56<;9====545;;;:5928:@<6==@D?BBAAACA;AAA00,/7<@9<9AAEECA@0/)/9277:::(///+4:=@/66<949//)//)//::==9==BCBCBC<??@=@>AAABA@AA=A@@@>BBBBA@@@AAAAAA@AB?A@@=@B=B6;;@>??;?>8<5555&5.5.55555$5:<<A3?99599955549<=0<:955.5.547;555444.4.48:@@@?BBC@CAAACCCFBCCCCBBBBCCDGCBBBCBCBBABA?::9@@
@ATNG8:04494:03415
GATGGTAGTATCTGTCTACGAGAGCCAGAAGATCAGGAACTCTAGAAGAATTCAGTTTTTTAACACGAGAGTAAACGTAAAAGAAGGTTTTACAAGACTCACGTTAACAATATTGCAGCAGTACGCACACAATCGAAGCGCAGTAAGGATGGCTAGTGTAACTAGCAAGAATACCACGAAAGCAAGAAAAAGAAGTACGCTATTAACTATTAACGTACCTGTCTCTTCCGAAACGAATGAGTACTACTCTCAGAGACACACTACCATCGTATCTCAGGAGTCT
+
ABBD@CBBBA9:;ACCCCCCBBBBC?CCC?CEEB?@=??ABBBBBC?CC>C>>=777778%9;@ABBCCCCBDC=BB99:9*;B=@2;;;&9<A<>?CCCBCDC?B?AA=AAB?BBCCCCCCCCCDDD@?@@CBBB?CBBA@A@B>C?CBB@BBCCCCCC?CBC>?>?BB?BBB>??CCC<AAA<@@@@@2?C?A:;;?@@@@<><>>@A3717>@@@?ACCDCCC?B?BBC>BBB?BCCBBBBBAAABBBCCBBBB@@@===A=AAA=>>=====@<@@=>>
@ATNG8:04500:03406
GATGGTAGAGTACAGTGTAGTAGACAGAAGATCAGGAACTCTAGAAGAATTCAGATTTTTAACACGAGAGTAAACGTAAAAAGAAGGTTTTACAAGACTCACGTTAACAATATTGCAGCAGTACGCACACAATCGAAGCGCAGTAAGGATGGCTAGTGTAACTAGCAAGAATACCACGAAAGCAAGAAAAAGAAGTACGCTATTAACTATTAACGTACCTGTCTCTTCCGAAACGAATGAGTACACATCGTCGTGTCGTGCTACCATCGTATCTCAGGAGTCT
+
A@:;79?A?BCCCA@??=CC@@@AA>>>:<<?BAA?C666<<=>?8BB:<48<?<=??>1=<A?8977>>999+9<99999$5<.5.555&6=?:AC>DCCBBB?B@CB@EFC?BBCCCAAACB@@@@>>>5>@@@<?ABB???C?B>BA@=@ACBCAAA@BBCBBB?AA:>>?9??AAB:??A=>>>>>,:;5///59<9;;*/(/533(.(.9:>:?BABB@@A7878BA9B@@<?@@@AA999BBAAAC@@@98987//>>*//=<///@<=:;7:::::
@ATNG8:04504:03432
GATGGTAGTATATCGCGTCGCTATCCAGAAGATCAGGAACTCTAGAAGAATTCAGATTTTTAACACGAGAGTAAACGTAAAAAGAAGGTTTTACAAGACTCACGTTAACAATATTGCAGCGTACGCACACAATCGAAGCGCAGTAAGGATGGCTAGTGTAACTAGCAAGAATACCACGAAAGCAAGAAAAGAAGTACGCTATTAACTATTAACGTACCTGTCTCTTCCGAAACGAATGAGTACATAGATATACGTATAGCTACCATCGTATCTCAGGAGTCT
+
?CCM@CBBCBBBCCCDDEBBBBBBD?BBB?CCCCCC@B@CCCCCBC?BC?B?@@?:::::.9?CBBABCCCBBB9?>9::::*;B>E5;;;.;BB>CCCFDCCCC?C?BB?B??<??000CCCCCCDCCBA?ABBB@BCBAACBB?A>BAB=??AABBBC>AA@@@B>BB>@BA>BBBBC>A@@;99::+3@?BBBBFBBAA>@>BCBC@B>@@BBA@A@BBBBB@C@BBB=>CC@BBBBBBBBBBB???BBAA@@@BBBBBB>BBBBBBBBAAAD<AA:;;
@ATNG8:04511:03424
GATGGTAGGCGTGTGAGAGTCTGCCCAGAAGATCAGGAATCTAGAAGAATTCAGATTTTTAACACGAGAGTAAACGTAAAAAGAAGGTTTTACAAGACTCACGTTAACAATATTGCAGCAGTACGCACACAATCGAAGCGCAGTAAGGATGGCTAGTGTAACTAGCAAGAATACCACGAAAGCAAGAAAAAGAAGTACGCTATTAACTATTAACGTACCTGTCTCTTCCGAAACGAATGAGTACGATGAGATCTCGTGTGCTACCATCGTATCTCAGGAGTCT
+
BBBD@CDC?BBBBCCCEDDABBCCC>CCGBFBBBBC@C=@@@DDFACC?A=?B?==@@@0@?BCCBDCCCCCC>BA=====.;?:?188839AA?CABABFBBB>B?>><>C@6:8@AAAAAAA=>>><<@;@>>>5;;>AAA==9>;A;@<@BBBBBBB=BBBBAB>BC>BBB>BBBBB:=<=998989(9=9>=?@@BAAA<A<@@>?:?;@@999:@@?>:::;A;@@@7>BB>AA@A788>>>BBBBBC@@@@@>>>A@@<@@BBCCCAAA@A;??676
@ATNG8:04520:03414
GATGGTAGTATCTGCACACTCTGTCCAGAAGATCAGGAACTCTAGAAGAATTCAGATTTTTAACACGAGAGTAAACGTAAAAAGAAGGTTTTACAAGACTCACGTTAACAATATTGCAGCAGTACGCACACAATCGAAGCGCAGTAAGGTTGGCTAGTGTAACTAGCAAGAATACCACGAAAGCAAGAAAAAGAAGTACGCTATTAACTATTAACGTACCTGTCTCTTCCTAAACGAATGAGTACACACTCTCATATGACACTACCATCGTATCTCAGGAGTCT
+
<<<FGDCBBBABBCCECBECCBCCC@C@@=@BAAAB>A>BAFEDCB?BB?B@BBAAABAA3B>AACCABABBDC?CAAAAA@0@@;@?CCC=CHKACCCBCCCCC@C@BB@CBC@BBBBBBBDDFCCBCBBB@CBBB@BBCBCBA?;B=@6:7;ACCFCCC?BBCBCC@CD?CAA>ADCCC<?<<998888(8?;@BCBBBA@@=@=BABB@C?BBCBB>BBBBBBB>B>A@@;@CC@BABBBBBBBBBBBBBBBB@BABBBBBB?BACBEECCCCCC?CC@@@
@ATNG8:04527:03404
GATGGTAGCGCACACATAGATACAGTACTCATTCGTTTCGGAAGAGACAGGTACGTTAATAGTTAATAGCGTACTTCTTTTTCTTGCTTTCGTGGTATTCTTGCTAGTTACACTAGCCATCCTTACTGCGCTTCGATTGTGTGCGTACTGCTGCAATATTGTTAACGTGAGTCTTGTAAAACCTTCTTTTTACGTTTACTCTCGTGTTAAAAATCTGAATTCTTCTAGAGTTCCTGATCTTCTGGAGATACACATGATACTCTACCATCGTATCTCAGGAGTCT
+
BBDB@BBCBBCCCCDCCCCCCBBBBDDDEC@?>@AAC=CCBG@CCBBBCC@CCCCC?B?BCCC?C?CBBBBCCCB=;:::9):B=@@BC<ABCB@CCC@CC;;;CCCCACGBBBCCD@CCC@B>ADB@BBAA=@CCC?BBCCCCCCCBBCCBBCC@CBB?CD?B?BCCBBBJCB?BBAAA9@=@;;;:::*;AAAB=BBCCFHDIDB5;;;;*;A@BB@D@CC@BAAAA@@=@?BDABBB?BAB@BCICCCDDDDDCCBBAAAAA?CAAABBBCDBBB?A@@BB
@ATNG8:04532:03407
GATGGTAGCTCGCTGATGATATCTCCAGAAGATCAGGAACTCTAGAAGAATTCAGATTTTTAACACGAGAGTAAACGTAAAAAGAAGGTTTTACAAGACTCACGTTAACAATATTGCAGCAGTACGCACACAATCGAAGCGCAGTAAGGATGGCTAGTGTAACTAGCAAGAATACCACGAAAGCAAGAAAAAGAAGTACGCTATTAACTATTAACGTACCTGTCTCTTCCGAAACGAATGAGTACTATAGACTATCTGAGACTACCATCGTATCTCAGGAGTCT
+
;499.45;;=;666>>@BAAA@>@@=9:97;ACBBB?C>@@@::0?:;;+0)/;;/7787$3179;344=====3;79:;:;$::492555&5;>9<??==B>BB?B?<;7;@B=@@BBCCAAABBBBBBBB?BCCB?B;;:BBBB@C?C;;:;CCDHCCC@ABAAA@???39:>288878.9CD??>>>>0?@<//.8377>?;?;@:;;:==D;@@?@A@@AAAA>?9=;>5:00*0;;;A>>@CCBBACB@@BBBB::9@@@:>>>?@BBA@@BA=@A>??
@ATNG8:04532:03430
GATGGTAGCGCGACGAGCGTAGACCCAGAAGATCAGGAACTCTAGAAGAATTCAGATTTTTAACACGAGAGTAAACGTAAAAGAAGGTTTTACAAGACTCACGTTAACAATATTGCAGCAGTACGCACACAATCGAAGCGCAGTAAGGATGGCTAGTGTAACTAGCAAGAATACCACGAAAGCAAGAAAAAGAAGTACGCTATTAACTATTAACGTACCTGTCTCTTCCGAAACGAATGAGTACGATGAGATCTCGTGTGCTACCATCGTATCTCAGGATTCT
+
?;;C?DDCBBABBCCCCCBCCCCCC<BBB?CCBBBB>A?CCAABBB?BB>A>@>=77777(9<ABBBBBBCBBA9>?9999-9A<@.:::4:EDBCCCCCCCCB?B?CC@CCC<AABBBBCCCCCCB@BBD@BBBB=BBBBAA?B?B@B99;:CBBBADA?CCAAAA?BC>878>AACCC=B@@=@@@@A2AA<A776AAABA;?;@AAA:>:=BBBB?BBBBBBC?B?ACC=CDD@BBBBBBBBB@@ACBB@:;:???>>>@@<@AAAA=>>A@A@<AA;AA
@ATNG8:04486:03457
GATGGTAGCGCACACATAGATACAGTACTCATTCGTTTCGGAAGAGACAGGTACGTTAATAGTTAATAGCGTACTTCTTTTTCTTGCTTTCGTGGTATTCTTGCTAGTTACACTAGCCATCCTTACTGCGCTTCGATTGTGTGCGTACTGCTGCAATATTGTTAACGTGAGTCTTGTAAAACCTTCTTTTTACGTTTACTCTCGTGTTAAAATCTGAATTCTTCTAGAGTTCCTGATCTTCTGGCTCTCGTAGACAGATACTACCATCGTATCTCAGAGTCT
+
===C?B=BBBBGHCCCCBBCCDBBBBA@==5925??>7?@:A=ABA@<=?9====<8<8;;;=9=:AA@?:44493::<<<+;;9:<>>45555.55949;166<=BC?CCCBCBBC@BBB8;8;CBBBCBA=@B;;:;CCCCCBBBBBBBBBBC?BCC@BB?B=AABABBBCB?@;;;;.;>B=;;;;;*;A;;;0;@@@A@??>=2999*9@?>?;@;AD?CCCBBBD?A>@ABABB?BAC@BBCCAAACCCCC;;;DCEEE@BAA@@@@@AAAAAAA??
@ATNG8:04500:03464
GATGGTAGGACGAGCGTCTGAGAGGTACTCATTCGTTTCGGAAGAGACAGGTACGTTAATAGTTAATAGCGTACTTCTTTTTCTTGCTTTCGTGGTATTCTTGCTAGTTACACTAGCCATCCTTACTGCGCTTCGATTGTGTGCGTACTGCTGCAATATTGTTAACGTGAGTCTTGTAAAACCTTCTTTTTACGTTTACTCTCGTGTTAAAAATCTGAATTCTTCTAGAGTTCCTGATCTTCTGGGCAGACTCTCACACGCCTACCATCGTATCTCAGGAGTCT
+
////)//99:@@>955==BBBBEI@BBBCCCC@CBBD?CC?DACGBBBBCACECGCBD@CB@A=A?BBBCAAADCBCCCCC5GD@DDCC>DBBB>B@@=@B>@@DDDF?BBCCCFCD?@@C@C>CBCCCC;;8;C@@<ACCA@AB@@@CEBBBDF@CA@?@C?A<@@;;:@@99655==>2><>9>>AAA+666>>6>696<:7<//)/999*:<<>?:?:>C?BBBB<??4949B<???@CBBB>CBBBDDCCBBBBCBB>BBB?BCBABB@@@@@A?BAAA:
@ATNG8:04513:03476
GATGGTAGAGTATCATGTGTATCTCCAGAAGATCAGGAACTCTAGAAGAATTCAGATTTTTAACACGAGAGTAAACGTAAAAAGAAGGTTTTACAAGACTCACGTTAACAATATTGCAGCAGTACGCACACAATCGAAGCGCAGTAAGGATGGCTAGTGTAACTAGCAAGAATACCACGAAAGCAAGAAAAAGAAGTACGCTATTAACTATTAACGTACCTGTCTCTTCCGAAACGAATGAGTACGAGAGAGCACACGTGTCTACCATCGTATCTCAGGAGTCT
+
4;::;@BDBBBCCDIBBABBBBBBB?BAA>ACCBAA>@@BBCCDCC?CC?B?BB@=>>>>0@@DCCBCDBB999/;C;;;;;*;A>A?BAA9BBB?CCBBCACBB@B?BB?BBB@BBBCCBBBCCCCCBBBB?BCCC?CCBBABBC@C?BAA>ACBBBBBC?CBBBBB>BB@@@@=@C@?@8@@@=@@@?@2?A?C>>>BCA::68:?AAA:?:?ACCB@AABAABB?B?BCD>CCC?AABBBBBBABAB@@ABAABBCBBBCBB@BABBBBBBB@@A@AAABB
@ATNG8:04490:03503
GATGGTAGTGTCATATGAGAGTGTGTACTCATTCGTTTCGGAAGAGACAGGTACGTTAATAGTTAATAGCGTAACTTCTTTTTCTTTGCTTTCGTGGTATTCTTGCTAGTTACACTAGCCATCCTTACTGCGCTTCGATTGTGTGCGTACTGCTGCAATATTGTTAACGTGAGTCTTGTAAAACCTTCTTTTTACGTTTACTCTCGTGTTAAAAATCTGAATTCTTCTAGAGTTCCTGATCTTCTGGTAGAGCGTGCATATATCTACCATCGTATCTCAGGAGTCT
+
CCCC?CCCB@A@CCCGCCCDCCBBBBA@@=9;4:AB@>@C:C?AA:96;<:==>>>;C@DC><2926@?@B00*0@:;::::,///(49:>8<ADFADAA>AC@BDCBKM@CCCGCCCCACCC?B?BCEC@CBB>BBCC@CBBCCCBBCCCCCBDCC@@@@>@A?B?CACBABC@@=?;;;;.;<@<@@AAA0ABCCC=B@@@BBBA@A5;;;;*<ABBIAGAGD@AAA;;;B?B@JBBBBB:;;B?BBCCCBBBBBBBCDCBBBBB?BBBBCCBACBCB>ABABA
@ATNG8:04516:03510
GATGGTAGCTATACGTATATCTATGTACTCATTCGTTTCGGAAGAGACAGGTACGTTAATAGTTAATAGCGTACTTCTTTTTCTTGCTTTCGTGGTATTCTTGCTAGTTACACTAGCCATCCTTACTGCGCTTCGATTGTGTGCGTACTGCTGCAATATTGTTAACGTGAGTCTTGTAAAACCTTCTTTTTACGTTTACTCTCGTGTTAAAAATCTGAATTCTTCTAGAGTTCCTGATCTTCTGATAGCGACGCGATATACTACCATCGTATCTCAGGAGTCTATACCG
+
BC;97;<BAB<BABCCCDCCCBCBBB@ABCCC@ECCC>CC@C@BBBBBBB?BDDBB?B@AABB>A=BABBB@AAB=?<??=,<=8A?><:?CAB@BBC@CC<==@BBB?BCCCCA>>9>@@9>9>>>><=;;7;AAA5;;??>>==>>???==;;7<>?=>>:>:>>>>>A>>>;@@?CD5A<@7;;ACA.<?;;>05/////;:7;8;EGD/B??<;7;;??<@;::A==:><>>@??@8;;;???B??@>>>A>>>AA@@@A<@???AA???>>=;>@=<9;75505
@ATNG8:04518:03529
GATGGTAGCATCATGCATATCTCACCAGAAGATCAGGAATCTAGAAGAATTCAGATTTTTAACAGCGAGAGTAAACGTAAAAAGAAGGTTTTACAAGACTCACGTTAACAATATTGCAGCAGTACGCACACAATCGAAGCGCAGTAAGGAATGGCTAGTGTAACTAGCAAGAATACCACGAAGCAAGAAAAAGAAGTACGCTATTAACTATTAACGTACCTGTCTCTTCCGAAAACGAATGAGTACGTGTGCGACGTGTCTCCTACCATCGTATCTAGGAGTCT
+
::::7555::@@AABB@BA;;;?=>3:A@=A@00/:6969@A:95===9=:===0000/$/38///899888?A;;333:99'98381777+33/033...33354=422,266+22279867799979<@@9==9:4;9?;65896@-/-.838355888959996661695:;<6?>@>6A8605>>>>(..).337877672737:>>;D9>==>=:878=>::0807888)877/6877/..353...287765755717;;6;77777::;:8488/--
@ATNG8:04521:03533
GATGGTAGAGTATCATGTGTATCTCCAGAAGATCAGGAACTCTAGAAGAATTCAGATTTTTAACACGAGAGTAAACGTAAAAAGAAGGTTTTACAAGACTCACGTTAACAATATTGCAGCAGTACGCACACAATCGAAGCGCAGTAAGGATGGCTAGTGTAACTAGCAAGAATACCACGAAAGCAAGAAAAAAGAAGTACGCTATTAACTATTAACGTACCTGTCTCTTCCGAAACGAATGAGTACGAGAGAGCACACGTGTCTACCATCGTATCTCAGGAGTCT
+
///;7>>;<;<==<>>>>>==<;<<055:7<<==<A>A@CABBB@A=@B=@=@;;9>???1A?BB@A?BCCABB=AA<;<<<*;A>B5;:;4:AA?ABAACCFCC@C@@@<?AA89:BBCBCCDACBFCC<;;;BCC>BBBAABBB?B?B;;9;DBBBCCB>@@BAAA?BB>BAA;??A@@8?9939:9999%9<83833A<BBA=C<;>==8<8>;BAC@CCC;;:@<@?BBE>@@@7;:@AAAC???BBBBBBBCBBBBCBBAA=A9::CCBBABBB@BBBAA
@ATNG8:04533:03523
GATGGTAGATACTCGCTGATACACCCAGAAGATCAGGAACTCTAGAAGAATTCAGATTTTTAACACGAGAGTAAACGTAAAAGAAGGTTTTACAAGACTCACGTTAACAATATTGCAGCAGTACGCACACAATCGAAGCGCAGTAAGGATGGCTAGTGTAACTAGCAAGAATACCACGAAGCAAGAAAAAGAAGTACGCTATTAACTATTAACGTACCTGTCTCTTCCGAAACGATGAGTACTGTATCTATGTGTGCGCTACCATCGTATCTCAGGAGTCT
+
===A?BBBBB;99@>BCBB?;@BBB<BCB>@AAAAA=A=@AB???A=@A494:>>::999(99>@@999BBBAB9=<;;;;.4A;A2;;;*:==9?AAACCBBB?B?BB?BBC:;;AABDCCCCCFCCB@@<@?@@=AACCCCCC?@@@00+0@><@@AB?BBBBBD?BB?B>?9?A9:49@>;==???.?A>BCBBB@@@A;>;>A;;6;:==B@@=@CB@@@B?@>@@A<A000===ABAAB::9<987;88???@BA<:7=>5566;<876?:75557
@ATNG8:04493:03576
GATGGTAGGCACTGCGCACACATCCCAGAAGATCAGGAACTCTAGAATAATTCAGATTTTTAACACGAGAGTAAACGTAAAAAGAAGGTTTTACAAGACTCACGTTAACAATATTGCAGCAGTACGCACACAATCGAAGCGCAGTAAGGATGGCTAGTGTAACTAGCAAGAATACCACGAAAGCAAGAAAAAGAAGTACGCTATTAACTATTAACTTACCTGTCTCTTCCGAAACGAATGAGTACACATCGTCGTGTCGTGCTACCATCGTATCTCAGGAGTCT
+
BBBC?DDD@CCCCCBCCCCCCGCCC>CAB?BCCCCC@C@CCCCCAA>@B?B?BAA@@A@A2@?BCCCCC?A98838>?ABCC5CD@E?AAA9ACC@BBCCCBCBD?B?BC?CDD?BBBBCCCCECCBBBCDC@CDBB?AAABAA@C>C?B??>?CDDCCAA=BCCCAA?BC>==><>>CCC=AA@=@BBBB3BD@F;;;>>>::6:<???A:=8=<7::3:<>>?@A<?<?@@:@@@<@@@@AA@@@AAAAAACAB===;;;??C:@<<<??AA===>9>?8::
@ATNG8:04508:03579
GATGGTAGTCTCAGATAGTCTATAGTACTCATTCGTTTCGGAAGAGACAGGTACGTTAATAGTTAATAGCGTACTTCTTTTTCTTGCTTTCGTGGTATTCTTGCTAGTTACACTAGCCATCCTTACTGCGCTTCGATTGTGTGCGTACTGCTGCAATATTGTTAACGTGAGTCTTGTAAAACCTTCTTTTTACGTTTACTCTCGTGTTAAAAATCTTAATTCTTCTAGAGTTCCTGATCTTCTGGACAGAGTGTGCAGATACTACCATCGTATCTCAGGAGTCT
+
B@A@<C=CDCBBBCCCCCCBBDB;;9@:<9:9<999C:@@?BACCCCBBB@DDD==8=7?;;??>4:5=<555<<055<<<)::455>@7:49615<>89;1555:45.565=ABCC;>??;>:?A@@A@@C?BCBGAJ;;;BBC000>>000>>;000;@B=A<<566<<<<<<59959&57<9CC@CA.99999,59@A@@B@5949@@?0@9949494:@;>@ABBBB?B?B?@ABB?;;;@AAACCBBCC@A@BBBCCCCD?AB::;A;;<;;@>AAAAA
@ATNG8:04520:03560
GATGGTAGATACTCGCTGATACACCCAGAAGATCAGGAACTCTAGAAGAATTCAGATTTTTAACACGAGAGTAAACGTAAAAAGAAGGTTTTACAGACTCACGTTAACAATATTGCAGCAGTACGCACACAATCGAAGCGCAGTAAGGATGGCTAGTGTAACTAGCAAGAATACCACGAAAGCAAGAAAAAGAAGTACGCTATTAACTATTAACGTACCTGTCTCTTCCGAAACGAATGAGTACGTGTGACGTACGTGAGCTACCATCGTATCTCAGGAGTCT
+
HECC@DFCBBBBBBBCBBBBBBBCE>CCB?@<;::;295==9??@A>AD?B?BBBABBBB3B>B@@000@????7:=@CCCC1=C@D?CCC:BBBBABBABB9999?A@?BA@=@A@@ACBBCDCBECCDE@B:::?@ABCBA@C?CAD@A?@CBBBBBB?BBA:::<??>BBC8>?99927<<888999(8@>BBBBB???B<A<@@>=:>;>>@@@>ABBC@@A@C?BBA;@::6:??AAAABBBBBCBBBCCDCCAABBCC<?999CCCCABBB??????
@ATNG8:04522:03592
GATGGTAGGTGCACATGAGTGTATCCAGAAGATCAGGAACTCTAGAAGAATTCAGATTTTTAACACGAGAGTAAACGTAAAAAGAAGGTTTTACAAGACTCACGTTAACAATATTGCAGCAGTACGCACACAATCGAAGCGCAGTAAGGATGGCTAGTGTAACTAGCAAGAATACCACGAAAGCAAGAAAAAGAAGTACGCTATTAACTATTAACGTACCTGTCTCTTCCGAAACGAATGAGTACTATGTAGAGCTCTATACTAATCGTATCTCAGGAGTCT
+
BABB=;:G;@@@?;=@CBBBB;;;A=ABC?CBCBBB>A?ABBDBBB?@@=@@BAA;;;;;*;=AA:;9?@@=>>5=@::999$9@>@4::9&494.44444;;430449?:?BC:>>><?@A@BBCABABBB>ABCC@BCCCCD@@;@=B;;7;;;;BBBB@DCCCBC@@?=?BB????AA;@AA<?=>>>.;C=>=>BBBB@A<A<>88;7;7//09>5095;>:>;@49:@9>>@;??=B999BAAABBABBB???A@@@??;;>>D@@@BBBD?CBAAA
@ATNG8:04524:03561
GATGGTAGTGATACAGATCAGACACCAGAAGATCAGGAACTCTAGAAGAATTCAGATTTTTAACACGAGAGTAAACGTAAAAAGAAGGTTTTACAAGACTCACGTTAACAATATTGCAGCAGTACGCACACAATCGAAGCGCAGTAAGGATGGCTAGTGTAACTAGCAAGAATACCACGAAAGCAAGAAAAAGAAGTACGCTATTAACTATTAACGTACCTGTCTCTTCCGAAACGAATGAGTACGATGAGATCTCGTGTGCTACCATCGTATCTCAGGAGTCT
+
@ACC@CCCCBBBCCCFE@@@DDDCC?AAA?CCBB??>@@BBBBBBB?BC>B?BBBBBBBB1B@CBBBBCBBBAA9@?=????1?D?D<@@@9ACE@D;=;CFBBB@B>BB?BBC@CBBBBCCCCCCCC@@@D@DCBB>@?BBAA@E=B?B9::;CCCCCCC?AAA@AA@CC?>>>;>>@@?8A??;?BBBB3BC@B?@@BB@@A<>:>?==8=:>;A@@=@BBBBCD?C?AAC=CBE???>ABBCBBBBBBBBBBBBB@@>>>??<@@@@AAAB????;?@>>>
@ATNG8:04528:03562
GATGGTAGTATATCGCGTCGCTATCCAGAAGATCAGGAACTCTAGAAGAATTCAGATTTTTAACACGAGAGTAAACGTAAAAAGAAGGTTTTACAAGACTCACGTTAACAATATTGCAGCAGTACGCACACAATCGAAGCGCAGTAAGGATGGCTAGTGTAACTAGCAAGAATACCACGAAAGCAAGAAAAAGAAGTACGCTATTAACTATTAACGTACCTGTCTCTTCCGAAACGAATGAGTACGTGTGACGTACGTGAGCTACCATCGTATCTCAGGAGTCT
+
A=AA@BDCBBCCBCDGCCCCBBBBB;?AB:9:BC;<799ABBA@?C;C?>@<@A=><>><,;<???@ACBBAAA997:?@AA2AC@C@CFF;BBCACGCBBCB;;5;9?>9???9999?ABBCCCBCAAABB@CCBC@@@AACBBB@C?C;;<<CCCC@@@?BCBABB?BC>AAE@CC:::2987589999(7?9<=?>=@@>>;?<B@@@;><>@CBA?AC@@???<?>A?A9A9:89BABAAABBBBBBBBDB:::A@@>D::3:>=??BCDDC??<?AA??
@ATNG8:04491:03616
GATGGTAGCGCACACATAGATACAGTACTCATTCGTTTCGGAAGAGACAGGTACGTTAATAGTTAATAGCGTACTTCTTTTTCTTGCTTTCGTGGTATTCTTGCTAGTTACACTAGCCATCCTTACTGCGCTTCGATTGTGTGCGTACTGCTGCAATATTGTTAACGTGAGTCTTGTAAAACCTTCTTTTTACGTTTACTCTCGTGTTAAAAATCTGAATTCTTCTAGAGTCCTGATCTTCTGGCTCTCGTAGACAGATACTACCATCGTATCTCAGGAGTCT
+
;;;D@CBBBBDCCCCCCCCCCCABBCBAAB@?<@@@B=CCBEABDCCCDCBCBB:;698@BBB?C@BBBDCBBBB?BACCC2A?=A?@@9@BBB?BBB>BC?ABCCCI@CCCCCCBCACCC=B@DDECBCCC@BBBB@DCCCCAAACCCCCBBBB@BCB?CC@C?BBBBBCCCC?BBEED9B>B?BBCCC2@A:::6;BBCBBBAA@?BBAB2BBBCC@C@;;:;CCA@@AB?BBBBCB>AAC@GCCCBCBCCCCCBBBBCBCC@@@ABBCCCBBBB@BBC99
@ATNG8:04494:03638
GATGGTAGAGTATCATGTGTATCTCCAGAAGATCAGGATCTCTAGAAGAATTCAGATTTTTAACACGAGAGTAAACGTAAAAAGAAGGTTTTACAAGACTCACGTTAACAATATTGCAGCAGTACGCACACAATCGAAGCGCAGTAAGGATGGCTAGTGTAACTAGCAAGAATACCACGAAAGCAAGAAAAAGAAGTACGCTATTAACTATTAACGTACCTGTCTCTTCCGAAACGAATGAGTACATAGATATACGTATAGCTACCATCGTATCTCAGGAGTCT
+
;;;=9==?DCBBCCCCCCBBABA;;6:@?8@@AABB?BABBCCDCC@BB?C@DCCDCCEC5B=ABAA@CB;;9@8<;<@@=@+@@=?4:::&499.5>><<@@0000<@@:;;?:><?ACCCCCGDDBAAAC?CBBB@BBBCAAAB==:@00+00<<>;=A9BACCAA>AC@AA@=@@<==5<<</87<==.=A;?777@>;<>1806:;<6<;?>CBB=AA@ABAB?B?BCC=CDCABBBBBAABBBBBBB?@?BCCAAAAA@@:?;<;@@>=>A@A<?@@??
@ATNG8:04495:03622
GATGGTAGCATCATGCATATCTCACCAGAAGATCAGGAACTCTAGAAGAATTCAGATTTTTAACACGAGAGTAAACGTAAAAAGAAGGTTTTACAAGACTCACGTTAACAATATTGCAGCAGTACGCACACAATCGAAGCGCAGTAAGGATGGCTAGTGTAACTAGCAAGAATACCACGAAAGCAAGAAAAAAGAAGTACGCTATTAACTATTAACGTACCTGTCTCTTCCGAAACGAATGAGTAGAGAGTCAGAGCAGAGCTACCATCGTATCTCAGGAGTCT
+
=><<?=@C=<B<BA;A<BCCCCBBB@BBD;:;BBBA>A?BBD99:B@AB?A>@>>999::$33889<<8>8;;<5==ACCCC5??9=.:9:&5:<<=666=<9592:8=?9?@A;@@@??ABBBCDCCBDBB?A;9:69?===99819;?9925<=BBBBD@CBAABC@CD?AAA;>B::927=><989999%9>;?BBCFB?=;0502599+5-59:;:69@>;;==9=8::9583318==@?>??@BBBBCCDBBBBBBCBDC@C???BCBBBBBB?AB???
@ATNG8:04495:03634
GATGGTAGCGCACACATAGATACAGTACTCATTCGTTTCGGAAGAGACAGGTACGTTAATAGTTAATAGCGTACTTCTTTTTCTTGCTTTCGTGGTATTCTTGCTAGTTACACTAGCCATCCTTACTGCGCTTCTATTGTGTGCGTACTGCTGCAATATTGTTAACGTGAGTCTTGTAAAACCTTCTTTTTACGTTTACTCTCGTGTTAAAAATCTGAATTCTTCTAGAGTTCCTGATCTTCTGGACAGAGTGTGCAGATACATCGTATCTCAGGAGTCT
+
?A?B:@@@>CCBBCCBBALCCCBBBCDBBBBB?CBBE?CD?C@CCCCCCC@CAABD@D@BBAC=B?BCCAAACCC=A@CCD1BC?BBBC>CCBB@BCCACC9;:CCBB@BBCCCDCD@CCD@B@CCCCCCCCACCBB?BBGCCBCCCDCBBCC??>@BB@CC?C>BBBBCCCBB>BBCBB9B;@9;;;;;*;BBBB=A@BBBBCAAA>BBBB0A@ADB?D?;;8;CBCDCC@C@BBBCCC:;;B?BBBBCCCCBBBCBBBBCBBA@@CCBBAAA?BEAAA
@ATNG8:04497:03602
GATGGTAGAGAGAGCTCTCTCATCGTACTCATTCGTTTCGGAAGAGACAGGTACGTTAATAGTTAATAGCGTACTTCTTTTTCTTCTTTCGTGGTATTCTTGCTAGTTACACTAGCTATCCTTACTGCGCTTCGATTGTGTGCGTACTGCTGCAATATTGTTAACGTGAGTCTTGTAAAACCTTCTTTTTACGTTTACCCTCGTGTTAAAAATCTGAATTCTTCTAGAGTTCCTGATTTCTGGTGAGATATGCATGATGCTACCATCGTATCTCAGGAGTCT
+
@AAC@CCBCCBBBBBCCCCCCDCCCCCCCDA@=@BBB>BC@C?ABBBBDD@CBABB@C@BBBC?B?CAAAAAACC>AADDC3BB@BBB=BCA@>AA<8=A088?C>>;>>>;:;??@@@@<A:>=ADAA??<?===388>?@@@@@@AAAB>>><???=??;?<@@BBDAA??<?>>==/>1838AEDE/??;;;3:AA3:;>>==18889(5885;,6.5A9>??@@@@<A<@@@@@8?==8==:;;@:9:AA;;;@?@?@@<@===A????AAA;<<<;<
@ATNG8:04532:03610
GATGGTAGTAGTACACTAGTCATACCAGAAGATCAGGAACTCTAGAAGAATTCAGATTTTTAACACGAGAGTAAACGTAAAAGAAGGTTTTACAAGACTCACGTTAACAATATTGCAGCAGTACGCACACAATCGAAGCGCAGTAAGGATGGCTAGTGTAACTAGCAAGAATACCACGAAAGCAAGAAAAAGAAGTACGCTATTAACTATTAACGTACCTGTCTCTTCCGAAACGAATGAGTACTACTCTCAGAGACACACTACCATCGTATCTCAGGAGTCT
+
<;9>=>:;:=;@<556;;;:<=69;?BAA>BC;;;IAFADDCCCBB=AA=A?BBBBADDD3C?BBC:::AA@@A9::;ABB7@@=@=BBB;CCEAC===CBCDD@C@;;8;AA<@@BBBCCCCBBBC@@@C@CBCB@BBBB@??A?B?CCC@CBBCCCCB?A@CCCC@BB?999<??ACE>AA@;99999(9B<D;;;AA>>=3718?;:596<>BCC@CBAAAAC?C=A@@9A9948AABBCBCAABDBBBBBBBCCBD>====BAAA>>>@>>>A<?<=//
@ATNG8:04489:03662
GATGGTAGTATATCGCGTCGCTATCCAGAAGATCAGGAACTCTAGAAGAATTCAGATTTTTAACACGAGAGTAAACGTAAAAAGAAGGTTTTACAAGACTCACGTTAACAATATTGCAGCAGTACGCACACAATCGAAGCGCAGTAAGGATGGCTAGTTTAACTAGCAAGAATACCACGAAAAGCAAGAAAAAGAAGTACGCTATTAACTATTAACGTACCTGTCTCTTCCGAAACGAATGAGTACACACTTTCATATGACACTACCATCGTATCTCAGGAGTCT
+
5::@?CCCCCCBBCCGABBHCBBAA>A@@<>@@A@@:A=ABB@AAF@DC>@<@A@@@BBC3B?DBBBBBCCBBB<@@@@AAA0@C?C?DCC=CCD@BBAACCC;:;;AEEACBB@CBBBCCCDEDDCCBBBC?CCBC?ABBBA?@@9@=B;;;;BBDCD>B?BBBBBB?BD>ABC>BA9:99+9==8?FDEC3BB>B@@@:;;>>:;9=AAA=A>AABBB?CBBCBCC?B?BCC>BBB@AAABCBAAABBBB>B899BCCGBBBCD@CCCCCCCCCDCC@CCB@@
@ATNG8:04514:03694
GATGGTAGTGTGTCTCTGAGAGTAGTACTCATTCGTTTCGGAAGAGACAGGTACGTTAATAGTTAATAGCGTACTTCTTTTTCTTGCTTTCGTGGTATTCTTGCTAGTTACACTAGCCATCCTTACTGCGCTTCGATTGTGTGCGTACTGCTGCAATATTGTTAACGTGAGTCTTGTAAAACCTTCTTTTTACGTTTACTCTCGTGTTAAAAATCTGAATTCTTCTAGAGTTCCTGATCTTCTGGTCTACTACACTGTACTCTACATCGTATCTCAGGAGTCT
+
;;>?@C9;6B;A>@@:99;@<ABBFDCBC@@@>@:;;6;B?B@BCDEDCC=@A@;:49=@D@@<B?;;;@996;@99;;99(99499;<6=BBC?BBB<AA;@ABBBD@ICCCCCDGABBB=A=ACCBBCBB?BAAA<A;;;C@@@A@@@A@BBC>@@B?@@;?:??</0/<::6=>>==0=49.55999(99<==4==AAABBAAA4::::':9=9525.5A=AAA;;;A6;6;BCCCC?CBD@;;<AACCCBBBIE;;;BBBBC;;;CB@@@AAB?@@@CC
@ATNG8:04516:03697
GATGGTAGACATATCGTACTCTCTGTACTCATTCGTTTCGGAAGAGACAGGTACGTTAATAGTTAATAGCGTACTTCTTTTTCTTGCTTTCGTGGTATTCTTGCTAGTTACACTAGCCATCCTTACTGCGCTTCGATTGTGTGCGTACTGCTGCAATATTGTTAACGTGAGTCTTGTAAAACCTTCTTTTTACGTTTACTCTCGTGTTAAAAATCTGAATTCTTCTAGAGTTCCTGATCTTCTGGGTCTACGCTCGTCGCGCTACCATCGTATCTCAGGAGTCT
+
AA=B@BBCCBABBCCCCCDCC@@@CFBBBC??;>99:6:B?C@BBABBCC>AABAA?C<A?AA?A=A@BBBCDBB>A>AAA.==:=887,8@@A>@?B?B>388;ABB<>>>?????9===9>;A@@@@>>><AAAA8>>@=;;>>AA=>>>=<<8<=?;??<@<@@@;;;@??:?=>>=/>8=8=?AAA/AA7770699///<==@=CDDD/@>===8=:??=B@@@A;;7;;??@AAA7<;??9?A@:9:666@:::AA>>;;6;@????@;;<@@<@@>>>
@ATNG8:04522:03667
GATGGTAGTGGATACAGATCAGACACCAGAAGATCAGGAACTCTAGAAGAATTCATGATTTTTAACACGAGAGTAACGTAAAAAGAAGGTTTTACAAGACTCACGTTAACAATATTGCAGCAGTACGCACACAATCGAAGCGCAGTAAGGATGGACTAGTGTAACTAGCAAGAATACCACGAAAGCAAGAAAAAAGAAGTACGCTATTAACTATTAACGTACCTGGTCTCTTCCGAAAACGAATGAGTACGTGTGCGACGTGTCTCCTACCATCGTATCTCAGGAGTCT
+
:8880669//)/999;;5559999AA25955:?AAAC>A==?8738;69:4:8>87773333$3,3777//////(/877777'55.5.555&444.4=<<;?@?=5;600)///5;;77<====CCBBB@9:79CCC?@??CAA@B@A;>88)---6---8817:;:;<7:;-33338::==6===7::::::%:;6;::4447667@125897<697<00*00)////45:3////&///)/8888993//-------899988258:3766589377;7818????
@ATNG8:04493:03713
GATGGTAGGCGACATAATACGCGCCAGAAGATCAGGAACTCTAGAAGAATTCAGATTTTTAACACGAGAGTAAACGTAAAAAGAAGGTTTTACAAGACTCACGTTAACAATATTGCAGCAGTACGCACACAATCGAAGCGCAGTAAGGATGGCTAGTGTAACTAGCAAGAATACCACGAAAGCAAGAAAAAGAAGTACGCTATTAACTATTAACGTACCTGTCTCTTCCGAAACGAATGAGTACAGAGAGTACGATATGTCTACCATCGTATCTCAGGAGTCT
+
96==9;;;8<AB?AAB>@<=?=BB:@;;466>>AA@B@BCBBBAB9?<8=8>=>9:999'7/78;<<<A?>>>3<<89:::(8>9=1788'57619788A?>:;5;8<>9;;:6<=>>>@AABBDB===BD<??@@<@@@A=>>@;?;?;:5;AA;;;AA=@@@AB@=@@<>>@;?CCDF;A8838?>=?/>>;>?>@@>?>=:==?>>><?=A???>8=888=CD<A7;;=4<9808==>>>>>>>;;;;==?@AAAABBA@@<@AAAA??>;;;;8==>=@
@ATNG8:04505:03706
GATGGTAGAGAGACTGTAGCGCACCCAGAAGATCAGGAACTCTAGAAGAATTCAGATTTTTAACACGAGAGTAAACGTAAAAAGAAGGTTTTACAAGACTCACGTTAACAATATTGCAGCAGTACGCACACAATCGAAGCGCAGTAAGGATGGCTAGTGTAACTAGCAAGAATACCACGAAAGCAAGAAAAAGAAGTACGCTATTAACTATTAACGTACCTGTCTCTTCCGAAACGAATGAGTACGATGAGATCTCGTGTGCTACCATCGTATCTCAGGAGTCT
+
BABD@CB@BCDCCCCCCCCCCBBBD=BDB?CBCBAA>@?BBBBBCA?AC<B>@>=77777(9;ABBAADDEBA?6<>9999:*;C=B5;;;*9AA:@BBBCCCCC?B?BC?CCD?BB??BBDGCB@@CCCCC?CDDD?AAABAABC>B?A?@=@CBCAAAF@B??>BB?BD@>>??BACCC<A??:?AAAB3?F=A:::AAB>>:>:>>BB:;7;@@?@=@A???BB?B>ADD=CBB?BBBBAAACCBBB@<:9999=>?>>>AA<AAAAAAA@>>>>9=A:::
@ATNG8:04484:03762
GATGGTAGAGAGAGCTCTCTCATCGTACTCATTCGTTTCGGAAGAGACAGGTACGTTAATAGTTAATAGCGTACTTCTTTTTCTTGCTTTCGTGGTATTCTTGCTAGTTACACTAGCCATCCTTACTGCGCTTCGATTGTGTGCGTACTGCTGCAATATTGTTAACGTGAGTCTTGTAAAACCTTCTTTTTACGTTTACTCTCGTGTTAAAAATCTGAATTCTTCTAGAGTTCCTGATCTTCTGGGCAGACTCTCACACGCCTACCATCGTATCTCAGGAGTCT
+
@;;?266=<@<=A9955599<<<<<>>=<>9=4>9:9)4;5:7695@?@@<?A@@@9@9:84<7<454=8CA?8>40////$//066;?7BDCC>???<>?788?=:@=AAA>;;:?;?@@=A:99///@;<5=;;:068=::9???AAA>;;:@8<;=::;567<///6666615ABBB5C;:399899*9///6.677776;;;><@BBB/@==::5:9==6=;;:=:;7;<AAB99:///;;1<;737/--2,,-222,2,,),---79:999:@;?@A@@
@ATNG8:04501:03755
GATGTAGAGAGACTGTAGCGCACCCAGAAGATCAGGAACTTAGAAGAATTCAGATTTTTAACACGAGAGTAAACGTAAAAGAAGGTTTTACAAGACTCACGTTAACAATATTGCAGCAGTACGCACACAATCGAAGCGCAGTAAGGATTGCTAGTGTAACTAGCAAGAATACCACGAAAGCAAGAAAAAGAAGTACGCTATTAACTATTAACGTACCTGTCTCTTCCGAAACGAATGAGTACGATGAGAGAGCTCTCTCTACCATCGTATCTCAGGAGTCT
+
DDABBCCCCCCCDAAACCDB@BDD=BBB?CCCCCC@C?BB<BCD@CC>A??==77778)9>ACCBBBEBBBB;B>8877(:>;>3999+:?A?CA?>BAA??;?;;;7;??;A===@===AAACC>>8868C<;8====>AAA;A;??7=;@@@A@@>;A99<AC?CA<@=@;AA>>>6:::655555(6:7<?AAABAAA:?9?<<<;A:>===>;A>>><==;A;AAA9?AA?BB@A?>?AA>>?@AAAA?;;;@@@<<>:@A>>=@>AAA??:>><<<
@ATNG8:04506:03788
GATGGTAGGCGTGTGAGAGTCTGCCCAGAAGATCAGGAACTCTAGAAGAATTCAGATTTTTAACACGAGAGTAAACGTAAAAAGAAGGTTTTACAAGACTCACGTTAACAATACTGCAGCAGTACGCACACAATCGAAGCGCAGTAAGGATGGCTAGTGTAACTAGCAAGAATACCACGAAAGCAAGAAAAAGAAGTACGCTATTAACTATTAACGTACCTGTCTCTTCCGAAACGAATGAGTACGAGAGTCAGAGCAGAGCTACCATCGTATCTCAGGAGTCT
+
BBCB@CCB?CBBBDCBBBCBBA::94;BB?CBCC99;:?BBBBBBB=@@<@=AAAABBBB3B@BBBBAA@BBBA9>?99898(9B@A?BBB9BAA?B?><A@>>><A<==:>AA>>>?>>>>>>@@>?>>>>8<>AB<@<>>AA@@;>;>=>:>><<<D>>:>>?AAA<??:@A@5::<??6;;=666666(7818=?AAA=<=<A=C?==:>;?<88:=@@@A>??:?;?AA9A==:<<=@888;;;@@@@@@@@@@@===@A@=A???@A:;:@@A=@@788
@ATNG8:04507:03797
GATGGTAGCGCATATCAGCGCAGCCCAGAAGATCAGGAACTCTAGAAGAATTCAGATTTTAACACGATAGTAAACGTAAAAAGAAGGTTTTACAAGACTCACGTTGACAAGTATTGCAGCAGTACGCACACAATCGAAGCGCAGTAAGGATGGCTAGTGTAACTAGCAAGAATACCACGAAAGCAAGAAAAAGAAGTACGCTATTAACTATTAACGTACCTGTCTCTTCCGAAACGAATGAGTACGATGAGAGAGCTCTCTCTACCATCGTATCTCAGGAGTCT
+
<>BB?>=BBCCBBCGF@AAEBCBCE>CCC@BBBBCC=A<=::////)/96;698;4444&555//777/////)/7/////$/<5:4999+99949<5555499.44::055<<=;<;::@A????@@C9:9?BBBB?BBAAAD??=??A9928A?=??@B>??>;;<=AA<;;;=AA>>>7==>4=<AA=+57.2559=>>AA<@9@>>?<@=;;ACC?ABBBCBB@B=@AE=BBB>@@@;::@@?:99BAC::=<<=?=>897;>9969@@@AADC@BCCCA
@ATNG8:04521:03775
GATGGTAGTAGTACACTAGTCATACCAGAAGATCAGGAACTCTAGAAGAATTCAGATTTTTAACACGAGAGTAAACGTAAAAAGAAGGTTTTACAAGACTCACGTTAACAATATTGCAGCAGTACGCACACAATCGAAGCGCAGTAAGGATGGCTAGTGTAACTAGCAAGAATACCACGAAAGCAAGAAAAAGAAGTACGCTAATTAACTATTAACGTACCTGTCTCTTCCGAAACGAATGAGTACACATCGTCGTGTCGTGCACCATCGTATCTCAGGAGTCT
+
BBAA>@BCCD@AABBBBBBBBBA@A;@@A<ACBBBB?B=A@@;:9C@CC>A=>;;;>???.@:?AA::9BBBBC=BA;;;;;*;B?B=BBB<BDFACCCCCBC;;:;@CC?BAA=@@A@BBBCBBABACCBB@CBBB>AABBBBBB@C?C:::;CCCBCBB>??@BBB@BC?9995::??D=AAA@BBBBC3B@:>55597//)-4;2999;,/,/<A@A@CC??@CC?B@BBB<AAB<?@BBBBBBBBBBB>AAABA@@???AA>BBBCCCAAABBD@BBBCA
@ATNG8:04528:03795
GATGGTAGTGTCAGTGCGCGTCGTCCAGAAGATCAGGACTCTAGAAGAATTCAGATTTTTAACACGAGAGTAAACGTAAAAAGAAGGTTTTACAAGACTCACGTTAACAATATTGCAGCAGTACGCACACAATCGAAGCGCAGTAAGGATGGCTAGTGTAACTAGCAAGAATACCACGAAAGCAAGAAAAAGAAGTACGCTATTAACTATTAACGTACCTGTCTTTTCCGAAACGAATGAGTACATAGATATACGTATAGCTACCATCGTATCTCAGGAGTCT
+
?<:A=@BBBBCCBBAAC@DBB;5:=39?>=B@@BCDAAA@BBAAB?AA?A>AC?>?BBB2B?BBFDBBBBBBB;@@?@@@@,@@=B=BBB<CCDACCCCCDDCC?B?CC?CBC@CCABCBCCCCCCCDBBB?BB@@>A???BBBB?C@CCC?CCCCACAA?ACCBBB???:999299>>>8?>?;:8888(8>:==>>AAD?@5958AAA:=:=BFDF?BBAACAA6@?ABB=BCA;??AABBBCB@@ACCDBA>A@@@@???@<@A@@@AAA@@<;6///;;
@ATNG8:04532:03795
GATGGTAGTATATCGCGTCGCTATCCAGAGATCAGGAACTCTAGAAGAATTCAGATTTTTAACACGAGAGTAAACGTAAAAAGAAGGTTTTACAAGACTCACGTTAACAATATTGCAGCAGTACGCACACAATCGAAGCGCAGTAAGGATGGCTAGTGTAACTAGCAAGAATACCACGAAAGCAAGAAAAAGAAGTACGCTATTAACTATTAACGTACCTGTCTCTTCCGAAACGAATGAGTACGTGTGACGTACGTGAGCTACCATCGTATCTCAGGAGTCT
+
==>C;66??955<<9566====CB>7;?@@>;;:B>@?B@A@A;;6:B=A=>==93337$36384@888BBBA9?<;9444$5949.555&5999;?@?>@@;;5;=;;8;CCADDC@BBCCCDECCCBDFABBBC@CCBABBCC?D@DBB?BDDBBCBB?BBBBBB?BC@???@CBBBB599<998888(8<59;<<=88:8:=:;;77.708>B@@?ABBA@AA000/=>3:::7:=>?@A@B??@?999777=??@@@?A@>997BBBA@>>>C?BAA<<
@ATNG8:04492:03832
GATTAGTGTGTCTCTGAGAGTAGTACTCATTCGTTTCGGAAGAGACAGGTACTTTAATAGTTAATAGCGTACTTCTTTTTCTTGCTTTCGTGGTATTCTTGCTAGTTACACTAGCCATCCTTACTGCGCTTCGATTGTGTGCGTACTGCTGCAATATTGTTAACGTGAGTCTTGTAAAACCTTCTTTTTACGTTTACTCTCGTGTAAAATCTGAATTCTTCTAGAGTTCCTGATCTTCTGGACGACGCGCACTGACACTACCATCGTATCTCAGGAGTCT
+
BBB@BDBBBBDDBCCCCCCCBDCCDAA?9:5;9:;0;E@E?BBCCCCC@CB;:;7;=CECC@C@BCCCBBBBB>@@A@@,?@;?:99(4@@A?BBB?CB:;;ABBB?BCCBBBBB?BBB?B?BBBBCBBB?BBBC<>>BCB>>A@@BAAA@@@;:::;>@=A=AA@>>>A@@7;;BEH5@=@:==BBB/><77;-3-----77-/...&.3557280556;5559550568;@@??7;;A<AB;;;;;6::///669=::=67///==:;;B;;7;>?>>
@ATNG8:04498:03834
GATGGTAGCACACGAGATCTCATCGTACTCATTCGTTTCGGAGAGGCAGGTACGTTAATAGTTAATAGCGTACTTCTTTTTCTTGCTTTCGTGGTATTCTTGCTAGTTACACTAGCATCCTTACTGCGCTTCGATTGTGTGCGTACTGCTGCAATATTGTTAACGTGAGTCTTGTAAAACCTTCTTTTTACGTTTACTCTCGTGTTAAAATCTGAATTCTTCTAGAGTTCCTGATCTTCTGGGTCTACGCTCGTCGCGCTACCATCGTATCTCAGGAGTCT
+
CCBB>BDDCCCCCCCCCBCCCCCCCBBCBEBC@BCCC=CC?DBBB@BAB?BCAA@?B?BBCC?B>B??ABBBBB><<<;;.;A>A?@@<ABBB>AAB>BB<@@BBBB?BAAAC@@@A<>;>=@A>?>>==8<@>>:>=>>>==AAAAAAA@@@<<><;>?8<8<A>>@@@@A:>>@AA5A=A:=>??>/9;777.6-----9<;>1888)2888;6A6<<:<@:>>==9=;>>??@@7::?@9?ACAAA>>>@>>>>@A@@@<AAA???@@@AAA;?>>>?
@ATNG8:04535:03225
GATGGTAGAGTATCATGTGTATCTCCAGAAGATCAGGAACTCTAGAAGAATTCAGATTTTTAACACGAGAGTAAACGTAAAAAGAAGGTTTTACAAGACTCACGTTAACAATATTGCAGCAGTACGCACACAATCGAAGCGCAGTAAGGATGGCTAGTGTAACTAGCAAGAATACCACGATAGCAAGAAAAAGAAGTACGCTTTAACTATTAACGTACCTGTCTCTTCCGAAACGAATGAGTACGAGAGAGCACACGTGTCTACCATCGTATCTCAGGAGTCT
+
444439==AAB@AAA;65;55544:)///)/8:8:?>@@CCECCBB@BC@C@CCBABBBB2B@CDBBBFDDCCC=BBCCJJJ5BB@C?BBB:BBB@BCBBBDC::;;@BBACAA>ABCBBBDCDCCCCBCBCBCBBB@C@A@A@@@?C?B@@?@BCBABCB@BBBBBB@CB?BB@9::000:;@A?BBCEC3BB@BCBCBAAA8A=@CCC=A=ABBBCACBBBBDC>B?BAB;B;;:;CCCDCCAABBBBBABCBBB>>>BBBB?BBBBBBBBBCCC?BBBB@
@ATNG8:04549:03249
GATGGTAGTGTCATATGAGGAGTGTGTACTCATTCGTTTCGGAAGAGACAGGTACGTTTAATAGTTAATAGCGTAACTTCTTTTTCTTTGCTTTCGTGGTATTCTTGCTAGTTACACTAGCCATCCTTACTGTGCTTCGATTGTGTGCGTACTGCTGCAATATTGTTAACGTGAGTCTTGTAAAAACCTTCTTTTTACATTTACTCTCGTGTTAAAAATCTGAATTCTTCTAGAGTTCCTGATCTTCTGGTCTACTACACTGTACTCTACCATCGTATCTCAGGAGTCT
+
=CCC@CDCBCCBBC@BA?>:=:>>>;:;;:90/)/777.9:6:65;;A?AB=ABA@==);24::@2;5:>=;<<<9=?9=====+<@D:9:9D<???>;@00+/;*//66<<=@@@AAABB?C;;8;9@@AAB;;:=A::9=A@A::9>@@@AAACCCB?AAA=AB@C?BCB@@@CAA<@;;;;;*;<@;;::99'9===>4@BB9:99995.5999(;;>;?:=:=E@?@@A??>6524<;<<A499B@CBBBCBCDC@@@;:::::AA>CBBA@@BCCCCB?AAA:9
@ATNG8:04566:03230
GATGGTAGACATATCGTACTCTCTGTACTCATTCGTTTCGGAAGAGACAGGTACGTTAATAGTTAATAGCGTACTTCTTTTTCTTGCTTTCGTGGTATTTTTGCTAGTTACACTAGCCATCCTTACTGCGCTTCGATTGTGTGCGTACTGCTGCAATATTGTTAACGTGAGTCTTGTAAAACCTTCTTTTTACGTTTACTCTCGTGTTAAAAATCTGAATTCTTCTAGAGTTCCTGATCTTCTGGTATACACACTCGCTCGCTACCTTCGTATCTCAGGAGTCT
+
BBBD@CCCCBBBCECCCEEBBCCBDCCCCCBA?ABCC>CC@C?BCCAAAB?AAACC@B@BBBB?B>BAC@BBBBB?AAABB3BA<A99:3:AAB@BBBBBB198@BA><>@BAABAA<?;;7;=@C;;:7979?A??:>>@@@@>>>B@@@??>?;?>>=AB=A;@?@@@@>:;55:>AA2>:=;@@999*9:7=717;<=>@?=>=18888'2:<>?6:68A;???>>>@<@=>;;;BB<@?B:>=>@??>@@?<=<@>??==><@<>CA<>>AC;;7888@A
@ATNG8:04569:03242
GATGGTAGTGTCATATGAGAGTGTGTACTCATTCGTTTCGGAAGAGACAGGTACGTTAATAGTTAATAGCGTACTTCTTTTTCTTGCTTTCGTGGTATTCTTGCTAGTTACACTAGCCATCCTTACTGCGCTTCGATTGTGTGCGTACTGCTGCAATATTGTTAACGTGAGTCTTGTAAAACCTTCTTTTTACGTTTACTCTCGTGTTAAAAATCTGAATTCTTCTAGAGTTCCTGATCTTCTGGAGATACACATGATACTCTACCATCGTATCTCAGGAGTCT
+
999@@B;=<=;;?B>;;;<=<<<=B<<<=<::7::9<29@6;15ABBCCC@BBC@@<A@@>;5059===BA;:;A;@@@@@+<A?BBCE?CDBB@CCC?CD:;=;CCC@D;;;CBBB?CAA=@>ABBCBBCE@C;;;>BBCCCGGCCCAA@@@A@?BCB@CC=A<@AA@@@@??;>::9:&929299999'94===469@BCBBBCD:???>,>@999=@@CCBCECBA@@=@=@CBDCC@DBB@BBB;<;CBAABDEDBBBDBB8;;@@BDBDCCBB<??>==
@ATNG8:04537:03259
GATGGTAGTCTCAGATAGTCTATAGTACTCATTCGTTTCGGAAGAGACAGGTACGTTAATAGTTAATAGCGTACTTCTTTTTCTTGCTTTCGTGGTATTCTTGCTAGTTACACTAGCCATCCTTACTGCGCTTCGATTGTGTGCGTACTGCTGCAATATTGTTAACGTGAGTCTTGTAAAAACCTTCTTTTTACGTTTACTCTCGTGTTAAAAATCTGAATTCTTCTAGAGTTCCTGATCTTCTGGACAGAGTGTGCAGATACTACCATCGTATCTCAGGAGTCT
+
BBAB@EDCABCCCCCCCCBAACCBBBAAABA@>@CCD?BB?BAEECBBBB@CDCBB>B>A@@A?@6;6====??>54;;;;);A=AADC>;9;A;A@A=BC:;;;BBC?AAFCBABC@BBF?A?BKCCBBBD@CCBB?BBBBCBB@@@BB>><@A=000=@A<?;?995;=<;;6999995$55:595555$55@BC<>ABAAAABAA?BBA@0@;;9?=@=BC>@@DDCCC@B@DBAABA>@@B=BBCCCCCCCCCCDCBCCBCE@CCBBBDBB@@@A=AB;;;
@ATNG8:04538:03264
GATGGTAGCTCGCTGATGATATCTCCAGAAGATCAGGAACTCTAGAAGAATTCAGATTTTAACACGAGAGTAAACGTAAAAAGAAGGTTTACAAGACTCACGTTAACAATATTGCAGCAGTACGCACACAATCGAAGCGCAGTAAGGATGGCTAGTGTAACTAGCAAGAATACCACGAAAGCAAGAAAAAGAAGTACGCTATTAACTATTAACGTACCTGTCTCTTCCGAAACGAATGAGTACTGTATCTATGTGTTCGCTACCATCGTATCTCAGGAGTCT
+
;66>;CFCCCCFDBBBCCCCCBBCD?CCC@BBBBA@>A@BBCCCCB?AB?B@AA?=>>>5?@FCCACCCD877)7<9:;;;*;C=A5;;09@C?DCBDECCCC>A>AB@BCC@BBBBBBBDDECCBCBBB?BBBD?BAAABCBB>B?B@@>ABDBBBCB?BCCBBB@BB?BBA;?>999+:==<@BBBB3CB?B:::BBB@@;@<@A?@<>;>=B@@=@BBBBCC?C?BBD>CAA>ABADCCCBABAAABBABACC?CCAAAA?AAAACA@AAACC@CBAAA
@ATNG8:04538:03294
GATGGTAGTACATGATAGACGACACCAGAAGATCAGGAACTCTAGAAGAATTCAGATTTTTAACAACGAGAGTAAACGTAAAAAGAAGGTTTTACAAGACTCACGTTAACAATATTGCAGCAGTACGCACACAATCGAAGCGCAGTAAGGATGGCTAGTGTAACTAGCAAGAATACCACGAAAGCAAGAAAAAGAAGTACGCTATTAACTATTAACGTACCTGTCTCTTCCGAAACGAATGAGTACAGAGAGTACGATATGTCTACCATCGTATCTCAGGAGTCT
+
CCCC@BBCCBCBCA@@@@A@;;;BC@BCGACBBAAA6;44;998:?;98146=??;;;;;*5459.6>C>CAAAE;BA;;;;;*9A;A2;;;&5<<7>?><;?944.43995;>>9;;;=>BBBBCCCDEEDDAFBBB@BFDCCBCC@F@CBB@BCBCCDCD@BBBBDD?CB?CBB>A>000,000;00000(0;6??BABBDBB@B?BBBB>>:99@00+0<<<A@?<??BCI?BBB@C@?@CCBBBCBB@AAAABABCDBBBBB?BAAAA@@=>;??:;;;;;
@ATNG8:04541:03274
GATGGTAGTACATGATAGACGACACCAGAAGATCAGGAACTCTAGAAGAATTCAGATTTTTAACACGAGAGTAAACGTAAAAAGAAGGTTTTACAAGACTCACGTTAACAATATTGCAGCAGTACGCACACAATCGAAGCGCAGTAAGGATGGCTAGTGTAACTAGCAAGAATACCACGAAAGCAAGAAAAAGAAGTACGCTATTAACTATTAACGTACCTGTCTCTTCCGAAACGAATGAGTACAGAGAGTACGATATGTCTATCGTATCTCAGGAGTCT
+
BBBD@BBBCDBBCCCCDCCB9;;DEADECACCBC99;;ADLEBBBC?BB?C?BABBCCCD5D@DCCBCCDCCBB=B9;;CDC2BB@B@BGD<CCC@CCBBBCBBB?B?AA>@AB=@@BCBBBCBBBBCCCCC?CBBB@BBCBBBBC@C?C999:CCCCCCC@CCCCBB?CB?>>>9==<<<299:;=>=??1=C?C>??BBC?@<??B???>=:>?CAA?A;;;BDD@B@DCC>CCC@:;;BCCCCCAAABBCCCCBAABAAAAAABBBB@@@BB?@@A@@
@ATNG8:04551:03265
GATGGTAGTGTCATATGAGAGTGTGTACTCATTCGTTTCGGAAGAGACAGGTACGTTTAATAGTTAATAGCGTAACTTCTTTTTCTTTGCTTTCGTGGTATTCTTGCTAGTTACACTAGCCATCCTTACTGCGCTTCGATTGTGTGCGTACTGCTGCAATATTGTTAACGTGAGTCTTGTAAAAACCTTCTTTTTACGTTTACTCTCGTGTTAAAAATCTGAATTCTTCTAGAGTTCCTGATCTTCTGGAGATATCATCAGCGAGCTACCATCGTATCTCAGGAGTCT
+
>>>E@DBBCBB===???CDCDCCCBA@ABC;<6;AAA<@@=@?CB;;6<=89==955)4.499?2;65=9:9//,/:7<<;;;+/0/+9@@C<@@>;*0/0*/;)//66>?:?C>@CCCBACCC@CADCCBBCEC@CCBB?ABBBCBAACCCBBBCBB?@@@?CC?B=@@BAA@BAC=@;;;;;*;4;4;;@@@,??@@A;A;;:>>9:6;8<<<>+<;;;<7<=BB=@AA;;;A>B?BCDBBB7;;B=@BCCFGDCCCHBBBBABCCC?CBBBBBBBBBAB?@@@??
@ATNG8:04557:03252
GATGGTAGAGTACAGTGTAGTAGACCAGAAGATCAGGAACTCTAGAAGAATTCAGATTTTTAACACGAGAGTAAACGTAAAAAGTAGGTTTTACAAGACTCACGTTAACAATATTGCAGCAGTACGCACACAATCGAAGCGCAGTAAGGATGGCTAGTGTAACTAGCAAGAATACCACGAAAGCAAGAAAAAGAAGTACGCTATTAACTATTAACGTACCTGTCTCTTCCGAAACGAATGAGTACACACTCTCATATGACACTACCATCGTATCTCAGGAGTCT
+
6==A@DDHCBCBCDJGEECCBBCCD@BBB?CBBBBB?A7;;AABAC?@?=???=>99999(89>A999BCDCDD>AABCBBB5BEDE@IDE;CCC@BBBBBCEED?B?<;:;CE@CCCCDEBBCCCBBBBBB=A@@@=@@@@AB@@4;7;@@=@CBCBBCC?ABADBC@BA?BCD?ABCFD<???<?CCDC3CC?BBBBBAA@@<@=@?>=8<69:@AB?BB@@@AA=A>A@@9@@@=ABBBBBCBBBCBBBAAACBD@@@BB??;?@BBDBBCBBBE?A??:9
@ATNG8:04558:03260
GATGGTAGACACGTGTGCTCTCTCGTACTCATTCGTTTCTGAAGAGACAGGTACGTTAATAGTTAATAGCGTACTTCTTTTTCTTGCTTTTGTGGTATTCTTGCTAGTTACACTAGCCATCCTTACTGCGCTTCGATTGTGTGCGTACTGCTGCAATATTGTTAACGTGAGTCTTGTAAAACCTTCTTTTTACGTTTACTCTCGTGTTAAAAATCTGAATTCTTCTAGAGTTCCTGATCTTCTGGTCTACTACACTGTACTCTACCATCGTATCTCAGGAGTCT
+
;BBD@CCA@ABEAABBAACJBCCCCCBBBCCC?CBBB<@@BC@AAACCCD>AABBB@D@BBBB@D?B9:;CBCCC@?????.;>8>7787*3394;33.3;49:??B@<??AAAA>>:=??:><>@BAB@??<@@AB=CCBBB;;;BBBBCCCCC@BAA@CC@CABBBGDD;;;@BABDE9@=@5;;@@@,?@@@@6;;BCCCCBCB?BBBB0;;;<;5;=@A8;;CDCEG@C@CCEACB;<<B@DDCCCC;;;CCCCCCCCDCCABAAABCCDBBBB?BBA@@
@ATNG8:04566:03255
GATGGTAGCACACGAGATCTCATCGTACTCATTCGTTTCGGAAGAGACAGGTACGTTAATAGTTAATAGCGTACTTCTTTTTCTTGCTTTCGTTATTCTTGCTAGTTACACTAGCCATCCTTACTGCGCTTCGAATGTGTGCGTACTGCTGCAATATTGTTAACGTGAGTCTTGTAAAACCTTCTTTTTACGTTTACTCTCGTGTTAAAAATCTGAATTCTTCTAGAGTTCCTGATCTTCTGGGTGTATCAGGAGATCTACCATCGTATCTCAGGAGTCT
+
A<<D@BCBCCDCBBCCFCCDCCCA@ACBCCAA?ACCC=BA>A?BBBBBCC@BBBBB@C?@?@@@C9=BBBCCBBC?CCCCC3CC>AAAB9@::5:A<@@579<CCC?BBBBBBBA>AAA=A=ABABA???=CBB====A@>====<;8:>>>>;@@@=AA<>:>>A@AA?==49??><.819022222$2888819555;=A;9:08775$28:==6@6<B>BBAAACC@A=B889??<>>CC>CBC@@@@D9=>ABBBB?:====??AA@@@@<???>>
@ATNG8:04569:03294
GATGGTAGAGTACAGTGTAGTAGACCAGAAGATCAGGAACTCTAGAAGAATTCAGATTTTTAACACGAGAGTAAACGTAAAAAGAAGGTTTTACAAGACTCACGTTAACAATATTGCAGCAGTACGCACACAATCGAAGCGCAGTGAGGATGGCTAGTGTAACTAGCAAGAATACCACGAAAAGCAAGAAAAAAGAAGTACGCTATTAACTATTAACGTACCTGTCTCTTCCGAAACGAATGAGTACATAGATATACGTATAGCTACCATCGTATCTCAGGAGTCT
+
?=AC@CCCCCCCCCECCCDCCCBBCABDD@CBBBBB?B>AACBBBB?AA?@=@@?<????.?>BBAAACCBBB@8@AAAABA0AA=A4;;;.;AA<ABBBEKC@@?@@BB?CCD?AABBCCCCBBBCCCCBB?CCAA>@BBBBBBAAA>BBB?BB@B@BBB>BBBBBB@AA=AA>1888888)8::7<====>'7716///=;?>?<?;>:?B7;7;>BBB?DBAABCB@CABBB=B::8:BBBBBBAABBBCCAAACA@@=>>?AA;A9<<BBBCA><<6<=666
@ATNG8:04575:03281
GATGGTAGTGTGTCTCTGAGAGTAGTACTCATTCGTTTCGGAAGAGACAGGTACGTTAATAGTTAATAGCGTACTTCTTTTTCTTGCTTTCGTGGTATTCTTGCTAGTTACACTAGCCATCCTTACTGCGCTTCGATTGTGTGCGTACTGCTGCAATATTGTTAACGTGAGTCTTGTAAAACCTTCTTTTTACGTTTACTCTCGTGTTAAAAATCTGAATTCTTCTAGAGTTCCTGATCTTCTGGGTCTCTCTCTCACGCACTACCATCGTATCTCAGGAGTCT
+
666>?C@@@CCCCCGHCCBBCCBBB@A@BB;;4;>==9@D?B@BCCCBBD@CBBBCACBCCBB>B@CCBBMCBBA>;;;;;'55.59;>8@BBC?AAA=BC9<;BCCB@CGCCCGCC>BBC?B?CCEEBBAB=A9:;6;ACAAACDCCCCCCDLH@CCB@BCAE@BAB;;;A@@;?;;;;.:4:49@BAB.:9@@@:B@@ABBCAAA?AAAA0@@ABB?B?AA=;;;C@@@>B?BBBCCB7;;@@;ABCCCCCCDDEDCCB;;;A?@A@AA;;;;;;B?AAA;:
@ATNG8:04540:03309
GATGGTAGTGCGTGAGAGAGAGACCCAGAAGATCAGGAACTCTAGAAGAATTCAGATTTTTAACACGAGAGTAAACGTAAAAAGAAGGTTTTACAAGACTCACGTTAACAATATTGCAGCAGTACGCACACAATCGAAGCGCAGTAAGGATGGCTAGTGTAACTAGCAAGAATACCACGAAAGCAAGGAAAAGAAGTACGCTATTAACTATTAACGTACCTGTCTCTTCCGAAACGAATGAGTACACACTCTCATATGACACTACCATCGTATCTCAGGAGTCT
+
AA@?<>:@:@BD;:;EBAAFCCCCB=@@@@BCDCBB@B?@AC?@@C?AB?CACBBBCCCB+=8==<<::BB@BC??@AEEEE5CB?B@CED:CBC@ABHIIFFAA<@;00-0@@6>>A;;;@B@@;;;BB;;6;@?@>B@@@BCCC?A@@00-0@@@AACCACBAABD>AA?AAB<??CAA9@::3:3:9:+8?9=>>BBB>>>=B<@>>><?<?@CBB?BCCCBBC@C:::@9>9:6:@ABBBBBBBCCCCCCCAABBBBBAAA?BBBBCCDFAAAB?BBBCC
@ATNG8:04544:03307
GATGGTAGGCACTGCGCACACATCCCAGAAGATCAGGAACTCTAGAAGAATTCAGATTTTTAACACGAGAGTAAACGTAAAAAGAAGGTTTTACAAGACTCACGTTAACAATATTGCAGCAGTACGCACACAATCGAAGCGCAGTAAGGATGGCTAGTGTAACTAGCAAGAATACCACGAAAGCAAGAAAAAAGAAGTACGCTATTAACTATTAACGTACCTGTCTCTTCCGAAACGAATGGAGTACGATGAGATCTCGTGTATCGTATCTCAGGAGTCT
+
?<BG@CDC@B@@;;>@BBBBBBFDE>CCC@DEDDAA>A>A@EBBCD@BB?B>AAAAABBB2A?BAAAAABCEGD=???A@@@0@C@F@CCC<CCC@CAAABCCBB@B@BB?BBB=@@@@BCBCCG;;;EA@A?DCCC@AAACCCCB?C@D;;<<ECCCCBD@AAABBB?BB@8899<<999,88819BDDDC(BB@>566AAABC:>:>???;>:>>BBA?AC;;:BBAF>BAC=A??;?@<@AABBBBABB???C@>>>@=BAAA?C???AB@=A@000
@ATNG8:04547:03347
GATGGTAGCGAGCGAGTGTGTATACCAGAAGATCAGGAACTCTAGAAGAATTCAGATTTTTAACACGAGAGTAAACGTAAAAAGAAGGTTTTACAAGACTCACGTTAACAAATATTGCAGCAGTACGCACACAATCGAAGCGCAGTAAGGATGGCTAGTGTAACTAGCAAGAATACCACGAAGCAAGAAAAGAAGTACGCTATTAACTAATTAACGTACCTGTCTCTTCCGAATCGAATGAGTACCTCTCAGACGCTCGTCCTACCATCGTATCTCAGGAGTCT
+
/:77+//99095:9455555999;=8=>>8655944.4.488;;==8<?>?488;49999$5.5556=>>>>==6<666@@@+@D8@.995&5557<55555549./3//0(///)////8::=<9=9>9999.5999.55<<@<<<=A266615<>666=@;><@ACC?<:6:00+////(339,3333&3;6;;7778;76(/(///(.05255A<;7=<5544:.4.44398887::8::4838A???>==0//;99:687606/////886333333333
@ATNG8:04551:03303
GATGTAGTATCTGCACACTCTGTCCAGAAGATCTGGAACTCTAGAAGAATTCAGATTTTTAACACGAGAGTAAACGTAAAAAGAAGGTTTTACAAGACTCACGTTAACAATATTGCAGCAGTACGCACACAATCGAAGCGCAGTAAGGATGGCTAGTGTAACTAGCAAGAATACCACGAAAGCAAGAAAAGAAGTACGCTATTAACTATTAACGTACCTGTCTCTTCCGAAACGAATGAGTACACACTCTCATATGACACTACCATCGTATCTCAGGAGTCT
+
BCC@CCDAA@BAAACCBCCCCCCDAE;;<=CCC@@=@?BCBCECC?@?<?=@@@@AAAA1A>B>>@BBBBBFE@B?A@BBB5BD?C>BAB:BCFADCCCCCCBB@B?CC>A@D:<;ABBCDDDGEBBBCCC?BBBB?BAAACDBB?B@C@@?ACCCDDCC?CCCBBB?@A<::9:??=?@,99@;@CCD:AA>AAAAB@@?>7;5;=>>18077;;A>A@@@AAD=?>?GF=BAC?BBABBBCBBBBBBB?@@B@CCCCCC??=?B???CBBBBBBAEE???
@ATNG8:04572:03335
GATGGTAGTGCGTGAGAGAGAGACCCAGAAGATCAGGAACTCTAGAAGAATTCAGATTTTTAACACGAGAGTAAACGTAAAAAGAAGGTTTTACAAGACTCACGTTAACAATATTGCAGCAGTACGCACACAATCGAAGCGCAGTAAGTATGGCTAGTGTAACTAGCAAGAATACCACGAAAGCAAGAAAAAGAAGTACGCTATTAACTATTAACGTACCTGTCTCTTCCGAAACGAATGAGTACTATAGACTATCTGAGACTACCATCGTATCTCAGGAGTCT
+
;;;=:===<;;;;;<CABAEBB;;;)59505>BD;<8:=@CBA@@@<00+/5:8788887)86888A@???><=;<9@AAAA0AA?A>AAA9ACC@C<;;EABAD@CACC?AA@?BB@AABCCCCCCBCCCC@CBBB?BBBBBBBB>B@@:;6;AAB@@@D@CCDAAB?BF?BBC=?@BBB>BAA=>????.?A?BBB???<<<)/)/665(/(/9>?>:@?=::;?<=69=>8=00+0:::A@@@BAA>>=BBBCCBBBBBDAA=A::9BBCC@@???AAAA?
@ATNG8:04573:03316
GATGGTAGCGAGCGAGTGTGTATACCAGAATATCAGGAACTCTAGAAGAATTCAGATTTTTAACACGAGAGTAAACGTAAAAAGAAGGTTTTACAAGACTCACGTAACAATATTGCAGCAGTACGCACACAATCGAAGCGCAGTAAGGATGGCTAGTGTAACTAGCAAGAATACCACGAAAGCAAGAAAAAGAAGTACGCTATTAACTATTAACGTACCTGTCTCTTCCGAAACGAATGAGTACTATGTAGAGCTCTATACTAATCGTATCTCAGGAGTCT
+
==AB?A@@;;5<A@@@CCCCCCBBB@BCE@DCECBB>B@CDBBCBB>AA=>;?@@;;;;;*;?BCCCDCGCCCD?DBAAAAA2@D?C6;;;6<CE?DAA@B>>000<??;??B669C@AACCCAAADDCCB@CDCC@BCBABA@@<A>BBC@BDDDCCCC@CCCBBB@@@<?BA=@@@??8?@@<ABCDD3DC>B@?@BBBBB?C?BBBB?@<@8;<B9;;99B>?<@@BDG>EAA?@@@BBBCCBAA@ADBBBCAAAAABBC?BBACCDBBBCC@CB:99
@ATNG8:04542:03397
GATGGTAGTATCTGCACACTCTGTCCAGAAGATCAGGAACTCTAGAAGAATTCAGATTTTTAACACGAGAGTAAACGTAAAAGAAGGTTTTACAAGACTCACGTTAACAATATTGCAGCAGTACGCACACAATCGAAGCGCAGTAAGGATGGCTAGTGTAACTAGCAAGAATACCACGAAAGCAAGAAAAAGAAGTACGCTATTAACTATTAACGTACCTGTCTCTTCCGAAACGAATGAGTACTGTATCTATGTGTGCGCTACCATCGTATCTCAGGAGTCT
+
A?@@;:@B@BB<@B@BAA;>>A<@@5>;;.5=?@@@=@=A>><<;;9<<>?6<=783777$31333:9<9;379,9<;:99&4<6;.555&5<<9?;?@=<<5:89:A@;@::69ACCCCCCCC;;;CCCCACEEE?CBCCDCCC?C@CBB?BBAABBBA?BBBCBB>AC?????@@@@@8??@=ABBBB3AB=9856<;>>@=A:@@@@<A>AAB@@=@AAAAAA?C=@@B<ABB?BBBCCCCCCABBCBBAAAAAEAA=?AA;=>;:;?:::9??<688@>
@ATNG8:04545:03374
GATGGTAGCACGAGTCACTCATATCCAGAAGATCAGGAACTCTAGAAGATTCAGATTTTTAACACGAGAGTAAACGTAAAAAGAAGGTTTTACAAGACTCACGTTAACAATATTGCAGCAGTACGCACACAATCGAAGCGCAGTAAGGATGGCTAGTGTAACTAGCAAGAATACCACGAAAGCAAGAAAAAGAAGTACACTATTAACTATTAACGTACCTGTCTCTTCCGAAACGATGAGTACTGCGTCTCACTCTCGCCTACCATCGTATCTCAGGAGTCT
+
5===8=;;:;;9999666;;?BCBB?B=>266<;;<1926@A;?A@<000)/:8:<===+<6:::?>=;;777)7;@?@@@+69.54999+9:@=966<;?;==:B:?>8?::49>@?CCCCCCAA@;;:;6;?@@<??><<;7949=AAB?996><@;A<9:9>@?8>A587><;7333/3;><89999(:@====<<<<::7:=AA>=:=<?888=;:886799;@5??C9;5559<=556=?=>AA@@A===<>>>45524575>8:8;A?;;066//.
@ATNG8:04558:03397
GATGGTAGCTATACGTATATCTATGTACTCATTCGTTTCGGAGAGACAGGTACGTTAATAGTTAATAGCGTACTTCTTTTTCTTGCTTTCGTGGTATTCTTGCTAGTTACACTAGCCATCCTTACTGCGCTTCGATTGTGTGCGTACTGCTGCAATATTGTTAACGTGAGTCTTGTAAAACCTTCTTTTTACGTTTACTCTCGTGTTAAAAATCTGAATTCTTCTAGAGTTCCTGATCTTCTGGGTGTATCAGCGAGTATCTACCATCGTATCTCAGGAGTCT
+
BBBB@CGECC?CFCCICCCCCCBCCBBCFD@@?@CCC>CC?CCCCCCCC?CCBBB?B@CBBB>B?BBC@@?@BC?BBBBB3A@=A@??<@BBB@BBB>BB587ACEF?CCCCA@@@8<=>:>:>A>>>>>>9=@<<6::A?>>>?A@8::>>>>==>=<@@<@<A<==@@>==9<8888)87<78////(/;333)--3---9<:<4:;::(57:<>9?;AA=A>>>>==:=:>>>::=/--;;4---=>899AB>;;;@@@@A;===;;;>?:;;@<@@@@@
@ATNG8:04564:03377
GATGGTAGTATAGAGCTCTACATAGTACTCATTCGTTTCGGAAGAGACAGGTACGTTAATAGTTAATAGCGTACTTCTTTTTCTTGCTTCGTGGTATTCTTGCTAGTTACACTAGCCATCCTTACTGCGCTTCGATTGTGTGCGTACTGCTGCAATATTGTTAACGTGAGTCTTGTATAACCTTCTTTTTACGTTTACTCTCGTGTTAAAATCTGAATTCTTCTAGAGTTCCTGATCTTCTGGATACACTCATGTGCACCTACCATCGTATCTCAGGAGTCT
+
955@8ABBCCCBBBEGHHDBCCCBBBBBBB@@=@BAA<::8:?BBBBBBC@CAA99494:@BC?B?BBCBBBBBA>ABCAB2:;5;:?9?C?><>B@;@=000<;=>16;>>BB??=?@@7:7:A<=>>>B=@?@?9<<?@>>>=>=@@@7//>6///9==7;7?BBBA@@??;>>?;:5;8=7:7767+6::<<,//;763///<)///)5552=6A6>>:>@@@BBB<>:>@888@7::@<AAAAB66/////=@AA=B>:176///:::<@@@<>=>AA
@ATNG8:04565:03383
GATGGTAGCACGAGTCACTCATATCCAGAAGTCAGGAACTCTAGAAGAATTCAGATTTTTAACACGAGAGTAAACGTAAAAAGAAGGTTTTACAAGACTCACGTTAACAATATTGCAGCAGTACGCACACAATCGAAGCGCAGTAAGGATGGCTAGTGTAACTAGCAAGAATACCACGAAAAGCAAGAAAAAGAAGTACGCTATTAACTATTAACGTACCTGTCTCTTCCGAAACGAATGAGTACAGAGAGTACGATATGTCTACCATCGTATCTCAGGAGTCT
+
===C@CBCCC;:6>CCCCBCDCCCC?CCC@CCFCB@C@BBBBCCD?BD?B@CCC?>>??0@?AABA@@BBBBE>EBBBBAA3?<8=:>??5?>?<@@A>@>>0/)//353/.7188858725<;99===8818?AA<<;;>==>>;@<==@=AAAAABBC?C===CD@BB?BBA;@@9999&787157555'5757?@@A@@>>4969<<=1516A<<=<>AAA???6:7;A=:A9979@@AABBBB@@@@@A?????AAAA=??=A@@@>BBBBBBB?A>>>>
@ATNG8:04535:03420
GATGGTAGCATCATGCATATCTCACCAGAAGATCAGGAACTCTAGAAGAATTCAGATTTTTAACACGAGAGTAAACGTAAAAAGAAGGTTTTACAAGACTCACGTTAACAATATTGCAGCAGTACGCACACAATCGAAGCGCAGTAAGGATGGCTAGTGTAACTAGCAAGAATACCACGAAAGCAAGAAAAAGAAGTACGCTATTAACTATTAACGTACCTGTCTCTTCCGAAACGAATGAGTACTATGTAGAGCTCTATACTACCATCGTATCTCAGGAGTCT
+
BCBB?ACCCCCCCCCABADDCCCBB?BCC@DBBBBC?C@BBBBBBB?BB?B>B>>88787'9;BBBBBBCCBB>6<=99999';?<;255505>>:>@>CDDCBB?C?CC@CCC?BACCBBCDDCBBBBBBC@BBBD?BBBBBBAA=B?B??>?BBCCCCB?CBBAAA@CC@AAA788ACC>A@@:<===>1>A>B999CAA@@:=:=AA@=?<?@CBB@BBAABDG?B?BBA<BBB?BBCBBBBBBBBDBBBBB????@?>>>B<?>?@@AA<<<DD=::;==
@ATNG8:04536:03404
GATGGTAGTAGTACACTAGTCATCACCAGAAGATCAGGAACTCTAAGAAGAATTCAGATTTTAACACGAGAAGTAAACGTTAAAAAGAAGGTTTTACAAGACTCACGTTAACAATATTGCAGCAGTACGCACACAATCGAAGCGCAGTAAGGATGGCTAGTGTAACTAGCAAGAATACCACGAAAGCAAGAAAAAGAAGTACGCTATTAACTATTAACGTACCTGTCTCTTCCGAAACGAATGAGTACGTGTGACGTACCGTGAGCTACCATCGTATCTCAGGAGTCT
+
?A<<8<6955===;<<<@=<99///94979.55;;;@:C:@A95929=2445>77<///;:+:6///66//)////(//5.5999(55.5499;0;>>:>;??:;::<-718<:???=@ACABBBBBBBBBBAA@=@:::;?BAABCBB?A?B::59AB@BBBC<?>@@:=<==:00/87668=3222166699*;<7<<999:9<<;?<?>AD=B<>=BBA?BA@A@@=9?;?@@9??;488@AAAA??>@A@?AA>?9=><777A??=B>>>BBBACC>>;=A>9<
@ATNG8:04537:03432
GATGGTAGAGTACAGTGTAGTAGACCAGAAGATCAGGAACTCTAGAAGAATTCAGATTTTTAACACGAGAGTAAACGTAAAAAGAAGGTTTTACAAGACTCACGTTAACAATATTGCAGCAGTACGCACACAATCGAAGCGCAGTAAGGATGGCTAGTGTAACTAGCAAGAATACCACGAAAGCAAGAAAAAGAAGTACGCTATTAACTATTAACGTACCTGTCTCTTCCGAAACGAATGAGTACACACTCTCATATGACACTACCATCGTATCTCAGGAGTCT
+
BBBB@BBCCBBBECCCCCCCCCBBB?ABB@EDCB@?<@?AACAAAC?BB?C@A@@?????1??BBBAAACCBBB9<=;;;;;*;A>B;@@A9ACDBGCCBCDD:98<@BC?BDE=@@B?@ACCGDCCCBBBC?BBBB<@??>?ABB@C@CBB?BCDDDBBB?BCCDDC?CC>A>?<?BBBC=999<>@@@A2@C??<;;@@@BD;@<@??>5;5;>BAA@BBCBBBB?B>AAE@FBB?BBBBBBCBBBAABBBB>==C@@@DCBB>ABCCCCBBBBBB?????>
@ATNG8:04552:03405
GATGGTAGTGTCATATGAGAGTGTGTACTCATTCGTTTCGGAAGAGACAGGTACGTTAATAGTTAATAGCGTACTTCTTTTTCTTGCTTTCGTGGTATTCTTGCTAGTTACACTAGCCATCCTTACTGCGCTTCGATTGTGTGCGTACTGCTGCAATATTGTTAACGTGAGTCTTGTAAAACCTTCTTTTTACGTTTACTCTCGTGTTAAAAATCTGAATTCTTCTAGAGTTCCTGATCTTCTGGACAGAGTGTGCAGATACTACCATCGTATCTCAGGAGTCT
+
?<:A<@CECCCCCCDDCCDCCCC@@ABCCC;;6;?@=:?B?C@CCDGFBC@BFCCC@C@CDBC@C@BBBCDBBBC@CCCCC3CC@CBBC=BCAB?BCB@CD;;<BECCACCCGGDDGACCC@B@BBCD;;;C?AACC@BBDCCCCCCAAACBCBC@CBB@BB?A?BB@@AECEC?C;;;;.;>C=;;;;;*;CDCC>BBC;;=CCHIAJEIIICCBBDBIACB@CBBBBBC?B?BBBBBA?@@@@BBBBCEFCCCCDCDHEDBBB?BBBBIICCBBCC@CC@@@
@ATNG8:04558:03443
GATGGTAGCATCATGCATATCTCACCAGAAGATCAGGAACTCTAGAAGAATTCAGATTTTTAACACGAGAGTAAACGTAAAAAGAAGGTTTTACAAGACTCACGTTAACAATATTGCAGCAGTACGCACACAATCGAAGCGCAGTAAGGATGGCTAGTGTAACTAGCAAGAATACCACGAAAGCAAGAAAAAAGAAGTACGCTATTAACTATTAACGTACCTGTCTCTTCCGAAACGAATGAGTACGTGTGCGACGTGTCTCCTACCATCGTATCTCAGGAGTCT
+
:::=<:<::;;>=<>=<0//::9772944.4;;<@A=@>A?>959=8BC@D57:??<ABC1B>BCCDDBBBBB=5::<<<::'9:5;:>@@2;<A:CCCCCC;::29.9949A>:?;?;=CCCCC;;;AB;;8;B?>=?>999<<?8@;?>>:==>>>::=;??>B@@;?:833327:7;<7=<<8777777#/838///;89>86>67555(/(.50//2444<=:99>=??A<?9:49==;;7;8773337777887:8;5=;A8878585AA><>B@?>>A?
@ATNG8:04576:03408
GATGGTAGTATCTGCACACTCTGTCAGAAGATCAGGAACTCTAGAAGAATTCAGATTTTTAACACGAGAGTAAACGTAAAAAGAAGGTTTTACAAGACTCACGTTAACAAATTGCAGCAGTACGCACACAATCGAAGCGCAGTAAGGATGGCTAGTGTAACTAGCAAGAATACCACGAAAGCAAGAAAAAGAAGTACGCTATTAACTATTAACGTACCTGTCTCTTCCGAAACGAATGAGTACGAGAGAGCACACGTGTCTACCATCGTATCTCAGGAGTCT
+
BCBB@BCEAABBBDDCCCCDDCCBDDCC?BBBE@@?A@BBCCAAA?CC>A?BBB?@@@B2B@DDA@ACCCBBB>BBAAAAB2AA?C>BBB<BCCAAABBBCEAA?@@DEE>C?BBBCCCCCCCCCC@@?C?BEDD@AAABBBAB?B?BAA?BCBBCCCC?BBBCCB?BB@888<>=?@>8@@@=@ABBB3AD@A888BBB=>:><?=>B3838AC@@=@CAAAAD?B?DFE>D@?>???CBCCBBBBCBBBAAABBBB???@@<@<<=DCBB?@@@<:;;@=
@ATNG8:04578:03402
GATGGTAGAGTATCATGTGTATCTCCAGAAGATCAGGAACTCTAGAAGAATTCAGATTTTTAACACGAGAGTAAACGTAAAAAGAAGGTTTTACAAGACTCACGTTAACAATATTGCAGCAGTACGCACACAATCGAAGCGCAGTAAGGATGGCTAGTGTAACTAGCAAGAATACCACGAAAGCAAGAAAAAGAATTACGCTATTAACTATTAACGTACCTGTCTCTTCCGAAACGAATGAGTACGTGTGACGTACGTGAGCTACCATCGTATCTCAGGAGTCT
+
:::@8ABBBBBBCCCCBBCBB@@?B@CCC?CCCC@@<@@BCCDDBA?BC@C@BCBBDDDD5B@CBBBBCCCCCC>CCB????0?A?B@CCC;CCB?BCBBCCC987:>AB@BCCACCBBBBDCBCBBCCCCCACCCC?BBBBCC@?<A?C@@=@BBBBCCD@BBBBBB?BB?AAA<>=BB?3;7818=>>@2@A>A<??CBB@A<>;>@@B8;7;ABAA?ABBBACB<@=@AA<A;;8;DABCCDCAAABBBBCC@@?C???BBB?C@A@BBBBBBAB?BBB=>
@ATNG8:04537:03462
GATGGTAGTCTCAGATAGTCTATAGTACTCATTCGTTTCGGAAGAGACTAGGTACGTTAATAGTTAATAGCGTACTTCTTTTTCTTTGCTTTCGTGGTATTCTTGCTAGTTACACTAGCCATCCTTACTGCGCTTCGATTGTGTGCGTACTGCTGCAATAATTGTTAATCGTGAGTCTTGTAAAACCTTCTTTTACGTTTACTCTCGTGTTAAAAATCTGAATTCTTCTAGAGTTCCTGATCTTCTGGATAGCGACGCGATATACTACCATCGTATCTCAGGAGTCT
+
B@AA;C?DBBBB>?BCBCA@>9=455449;4425@A@;?@=A=>;00///:4::A>;7:9C9558=5>:<55955<055>>;'333(38:;24455.555.5<.55449<.55;;=9>B.449.9.959:@@>>:>999:9995559////////:;687173::17)////488888295555&5.5.5555'5599<09////////-(----$////74:49;499:///<7<7;;<==<055<=B@BAAAAAA@?BB;?@;EDDAD???>?::::7>:<<>>9
@ATNG8:04538:03471
GATGGTAGCTCGCTGATGATATCTCCAGAAGATCAGGAACTCTAGAAGAATTCAGATTTTTAACACGAGAGTAAACGTAAAAAGAAGGTTTTACAAGACTCACGTTAACAATATTGCAGCAGTACGCACACAATCGAAGCGCAGTAAGGATGGCTATTGTAACTAGCAAGAATACCACGAAAGCAAGAAAAAGAAGTACGCTATTAACTATTAACGTACCTGTCTCTTCCGAAACGAATGAGTACGAGAGAGCACACTGTCTACCATCGTATCTCAGGAGTCT
+
CCCC?BBCCDCCCBBBDGCCCAAACACCC@C@@?BB@B?AAABBCC?AC?C?CBBAAAAB2B@FC:9:EDCBBA9?@;;:::*;C>C<BA@9AEJEDCCBCCDCD?B?BC?CCC?CCCABBDDECBBBCBAB@DDBB?BBBBBAAB?C@CBB?BCCC?CBC?CCCAAA?DC?>>??BDBBB=????BBBBB3BC?B777BAA==:=;?BDD7;7;@BAAABBCCCDC>A>ABC>CBB?BBAAACCCAAACDAAAABABBBDBAA>A???CCCBABCC@BBBBB
@ATNG8:04541:03478
GATGGTAGTCTCAGATAGTCTATAGTACTCATTCGTTTCGGAAGAGACAGGTACGTTAATAGTTAATAGCGTACTTCTTTTTCTTGCTTTCGTGGTATTCTTGCTAGTTACACTAGCCATCCTTACTGCGCTTCGATTGTGTGCGTACTGCTGCAATATTGTTAACGTGAGTCTTGTAAAACCTTCTTTTACGTTTACTCTCGTGTTAAAAATCTGAATTCTTCTAGAGTTCCTGATCTTCTGGAGACGCGCACTGACACTACCATCGTATCTCAGGAGTCT
+
B?;;.44:;BCBACCCBBBA;5955:<<99:?2:6DD8BB9:8;;>====8<::44.4.4<:97<:665>>A;;>9<BA>>+=?6:9:>,839969;<765.5;99:@?@ABB966;8<?B?B<@BA@A?@B<@@BB=BAAABA>>@>000<8<<6;;>9>>0504899:::99455555&54945555'59555)55;<<;;;<>.5555$5;;;<2515=8<<==655>@<@@>9948<=@.66;9=99999BBD@@?999<??CCB@??ABAA;??=88
@ATNG8:04543:03494
GATGGTAGATACTCGCTGATACACCCAGAAGATCAGGAACTCTAGAAGAATTCAGATTTTTAACACGAGAGTAAACGTAAAAAGAAGGTTTACAAGACTCACGTTAACAATATTGCAGCAGTACGCACACAATCGAAGCGCAGTAAGGATGGCTAGTGTAACTAGCAAGAATACCACGAAAGCAAGAAAAAGAAGTACGCTATTAACTATTAACGTACCTGTCTCTTCCGAAACGAATGAGTACTATAGACTATCTGAGACTACCATCGTATCTCAGGAGTCT
+
<@@B>;66=CCCCBDCBBCBA@@@B=BBC?BBAA@A@E@DC?@@CC@??<?=??=98878$36<78;;8>333?6;;44444$4;6;.55)555.5666<@?;;9;;>A?B@@>AAAABBBCCDC::9@59.4999;?BA?AB::6;>B;;69==<?<882888887133,39;,33777.788399???177<>978:=<>A=B<AA8838:;;@BA>@;99>>><B8>=;6;7717=?A>>>BB>?>CBB<<A>>?::8ACC?BB@@@?>><<=<>7//:/
@ATNG8:04536:03506
GATGGTAGTAGTACACTAGTCATACCAGAAGATCAGGAACTCTAGAAGAATTCAGATTTTTAACACGAGAGTAAACGTAAAAAGAAGGTTTTACAAGACTCACGTTAACAATATTGCAGCAGTACGCACACAATCGAAGCGCAGTAAGGATGGCTAGTGTAACTAGCAAGAATACCACGAAAGTAAGAAAAAGAAGTACGCTATTAACTATTAACGTACCTGTCTCTTCCGAAACGAATGAGTACGTGTGACGTACGTGAGCTACCATCGTATCTCAGGAGTCT
+
CCBC?BBBCCCCCCCCCCCCCABCBADCB?CGCCBC?BABBDCDCB?BC@B?A@@@@CAA2A?CBBBBBBCAA@8=>:;;;;*;D@F@BCC=CCH@CCCCCCBCC@C@@@>@CC?CBBBBBCCBBBBBBBBD@CCCC>CA@AACBA?C?BBB?AACDCCAA?CCCAAA?BD?B>@=?BCCE<?@@@@@@@@1@DAEDDDCBBBC@C@CCDC?BABBBDB?BBABBBB=><>BC>BBB@B>>>BBDDAAAABBBBABBBCBBBBBB?BBBCBBBBBBBB?BBBBB
@ATNG8:04537:03502
GATGGTAGATACTCGCTGATACACCCAGAAGATCAGGAACTCTAGAAGAATTCAGATTTTTAACACGAGAGTAAACGTAAAAGAAGGTTTTACAAGACTCACGTTAACAATATTGCAGCAGTACGCACACAATCGAAGCGCAGTAAGGATGGCTAGTGTAACTAGCAAGAATACCACGAAAGCAAGAAAAAGAAGTACGCTATTAACTATTAACGTACCTGTCTCTTCCGAAACGATGAGTACTATAGACTATCTGAGACTACCATCGTATCTCAGGAGTCT
+
><<<:??BCCCCCC;;=CCBCCCCC=CCC@DBCCCC?B?B9::AAD<??@C?BA9:9DDD1?<<><=;=?;;;7.;>;;:9*4<.5.555&555.5;;=<<<5506;@@?CCC?BC@@ABBBBDAAABCCB?BBBB@BBBBBBBF@C>A;;5;:A?@?BB?BBBBAB?BB>>?82;;;;=8??@?BBCCC2AA?A<:766<=@=B=A==>=?;==BAA>@@@A@BB=@=@@A;@::8;;=>?@AA@@>>>>:@BBA@A99877>A@@@ABABB@@A?BCCC@
@ATNG8:04543:03538
GATGGTAGCGCGATATCAGCGCAGCCCAGAAGATCAGGAACTCTAGAAGAATTCAGATTTTTAACACGAGAGTAAACGTAAAAAGAAGGTTTTACAAGACTCACGTTAACAATATTGCAGCAGTACGCACACAATCGAAGCGCAGTAAGGATGGCTAGTGTAACTAGCAAGAATACCACGAAAGCAAGAAAAAGAAGTACGCTATTAACTATTAACGTACCTGTCTCTTCCGAAACGAATGAGTACAGAGAGTACGATATGTCTACCATCGTATCTCAGGAGTCT
+
////)//-80///;;/55<;555555)5;<7;@?CA@=<8:555<<<7;;8<8;=:99997'73///:<<<<?=@4;A;;;;;*9?99.555&5;;7>A@>=@>00*/:7749;<7<<<?AAAA@@;;9BBBCACCBE@B@@?BBBB@D@CCCAC;;;A@@@@BBCCBC@BB?@??<?@AAB8==<588889(7=3>777ACA?B?B=?@@@;;6:;ACC@CBB@ABB?BADDE>CBB>@ABBCBBBBBAAABBBDAAABBBBABC@CBBBBB@@@>BB?>>;;;
@ATNG8:04548:03507
GATGGTATTGTCATATGAGAGTGTGTACTCATTCGTTTCGGAAGAGACAGGTACGTTAATAGTTAATAGCGTACTTCTTTTTCTTGCTTTCGTGGTATTCTTGCTAGTTACACTAGCCATCCTTACTGCGCTTCGATTGTGTGCGTACTGCTGCAATATTGTTAACGTGAGTCTTGTAAAACCTTCTTTTTACGTTTACTCTCGTGTTAAAAATCTGAATTCTTCTAGAGTTCCTGATCTTCTGGACGACTCGCACTGACACTACCATCGTATCTCAGGAGTCT
+
@>;;.5:<7@ABBGCCCBBBCBBBBBEEDACB?CCCC=BB?C@DBCCFBA@BCFED?B?BBBB@C@CCBBBBCCC@A@??>0A@>ACGF=AA?@?@CE@DI?;;;EDFACCCCCDCC@CCC@C@BB@B:;:B?BBCCACDDDCCCBCBBBCCBBB@F@@>AB@D@BBACCDCBC@CBBCB9B=A=ABBBB5BCCDD>CCCBBBBBCC?CCCC5CCCCCBEACC?BBCCCBB?B@CBBB@@<@@@<@C;;;CCCCCCCCDDAABCF@CCBBBCCCCCCD@AA@CC
@ATNG8:04552:03543
GATGGTAGCAGACGTGACAGAGCGCCAGAAGATCAGGAACTCTAGAAGAATTCAGATTTTTAACACGAGAGTAAACGTAAAAAGAAGGTTTTACAAGACTCACGTTAACAATATTGCAGCAGTACGCACACAATCGAAGCGCAGTAAGGATGGCTAGTGTAACTAGCAAGAATACCACGAAAGCAAGAAAAAGAAGTACGCTATTAACTATTAACGTACCTGTCTCTTCCGAAACGAATGAGTACAGAGAGTACGATATGTCTACCATCGTATCTCAGGAGTCT
+
;69B?BCCDBDI?>>>C>>>=DBBB?BBC@DECD@@>@@CBAAACB?BA?A?CBBBCCDD3B?AACCCBBBBBF>BABBBBB2AC=A5999&/A;7A0//;::=C:B?@@<@;;6:BBACCDCCDCB@<<00+0<;<<BCCCCDCD@D@C<;7;BB;;<CCADCDCCC?BB?ACB;????=5?<<;>@@@@2AB@BCBDAB>>>7:7;???:>:=<AAA7;;;;:AA?C?CDD=CCC@999ABABCCCCCCAAAAABC@AABB@>9>>>@>>>>>BBC=>>666
@ATNG8:04562:03542
GATGGTAGCTCACGTACGTCACACGTACTCATCGTTTCGGAAGAGACAGGTACGTTAATAGTTAATAGCGTACTTCTTTTTCTTGCTTTCGTGGTATTCTTGCTAGTTACACTAGCCATCCTTACTGCGCTTCGATTGTGTGCGTACTGCTGCAATATTGTTAACGTGAGTCTTGTAAAACCTTCTTTTTACGTTTTACTCTCGTGTAAAAATCTGAATTCTTCTAGAGTTCCTGATCTTCTGGTCTACTACACTGTACTCTACCATCGTTTCTCAGGAGTCT
+
;66C@CBBABBB;9;CB=DHECB@@@DCCCICCBBB>BDAD@CAAACCC@BBBAA@B?BBCB?CABAABBBBBB=>=;=;.?@?BBBB>BBBB>BBB>BB;>>?CCC?AAAA@@;:5;;B=@=?ABBB==><@@;:6;A@>>>?????AA>>>?8:;<>??<?:=>?BB??>B<>>>??3>:=:;;;::)6<----)------99687575'56659050..*.;::A8868:>@977=///96;9<A>>>B==>@AB?@@A>>:=:::::1;CC=>:=CBAA
@ATNG8:04570:03528
GATGGTAGGCGAGAGTGAGACGCAGTACTCATTCGTTTCGGAAGAGACAGGTACGTTAATAGTTAATAGCGTACTTCTTTTTCTTGCTTTCGTGGTATTCTTGCTAGTTACACTAGCCATCCTTACTGCGCTTCGATTGTGTGCGTACTGCTGCAATATTGTTAACGTGAGTCTTGTAAAACCTTCTTTTTACGTTTACTCTCGTGTTAAAAATCTGAATTCTTCTAGAGTTCCTGATCTTCTGGTGTCGTCTATCATGTACTACCATCGTATCTCAGGAGTCT
+
A<<D@CCC@CB@@;;9EECABBCCCBCCCCBB@BCCC<BA@D@CA@@CCC@A@@AA?B<BBBB?C>AABBBBDBB?BBCCB3BB?A===7?CBB?BBB?BB<==>BBB?C@@@C===;A>>;@<AC>>>??><ABAA7>=AA>>>??BAAB:::>:??A<@@<@;AAAA???@@<@@@@@6@:=8::::8)9>787-8==<=>>:<<18888(6==>B;@;@B=DD????@=@<AAAAAA<AAA<=>=?A>>>>D>>=AAA?>>>;???@A@AAAA??;>>===
@ATNG8:04575:03507
GATGGTAGCTCTGCTCTGACTCTCGTACTCATTCGTTTCGGAAGAGACAGGTACGTTTAATAGTTAATAGCGTAACTTCTTTTTCTTGCTTTCGTGGTATTCTTGCTAGTTACGCTAGCCATCCTTACTGCGCTTCGATTGTGTGCGTACTGCTGCAATATTGTTAACGTGAGTCTTGTAAAACCTTCTTTTTACGTTTACTCTCGTGTTAAAAATCTGAATTCTTCTAGAGTTCCTGATCTTCTGGATATGAGTGACTCGTGCTACCATCGTATCTCAGGAGTCT
+
:4557::=;;;;<@=99555555:<:::<=9:49BC>8?A:>9695>955.599595)57;5443999999555./:)/////$//)////)4455.65<8::7<666=@<@@;;C@CC>?@D@B=A@@@;;;C@B@AA@AAABA;;;;;;;;CCCC@CCC?CB@C6::@@:::CC=@;::;.:4:4:ADGG5A@A@A0<;;;??@?BA=A@@@0?@>@@<@<@A5;;@@@AB@C@B;9;DC@BBCAEDCCBFCCE;;;@@@;;;@@=@@??CCDCDAA?=@?999
@ATNG8:04541:03582
GATGGTAGTATATCGCGTCGCTATCCAGAAGATCAGGAACTCTAGAAGAATTCAGATTTTTAACACGAGAGTAAACGTAAAAAGAAGGTTTTACAAGACTCACGTTAACAATATTGCAGCAGTACGCACACAATCGAAGCGCAGTAAGGATGGCTAGTGTAACTAGCAAGAATACCACGAAAGCAAGAAAAAGAAGTACGCTATTAACTATTAACGTACCTGTCTCTTCCGAAACGAATGAGTACTATAGACTATCTGAGACTACCATCTTATCTCAGGAGTCT
+
@ABC@CBBCCBCCCCBBDCGCCBBCAHCB@CBCBAB<A>BBB@AAEADD@C@BBA;;::;)9;@??A@AB?>>?8??;;;;;';?;;4=>>49999;BAAA<<00*/)/9288=9=>>ABB>CBB;;;B@@@?;;:B<:;:?A@DC?B?B<;7;AAABB??=?@@BAB?BB>AAB?BBB@@7@0000>AAD0==<000/=<A?@;>::::==B<;:A@@<@CAABBDAC<???9@@A=AABBBBCCCEDAABBB@BBBCCA@@?A=@9::<@@@?>?>?@@???
@ATNG8:04544:03570
GATGGTAGTATATCGCGTCGCTATCCAGAAGATCAGGAACTCTAGAAGAATTCAGATTTTTAACACGAGAGTAAACGTAAAAAGAAGGTTTTACAAGACTCACGTTAACAATATTGCAGCAGTACGCACACAATCGAAGCGCAGTAAGGATGGCTAGTGTAACTAGCAAGAATACCACGAAAGCAAGAAAAAAGAAGTACGCTATTAACTATTAACGTACCTGTCTCTTCCGAAACGATGAGTACACATCGTCGTGTCGTGCTACCATCGTATCTCAAGGAGTCT
+
A;BB:@ABBC@AAABCDCABABBCC@@@AAAAACCCAC?CBDCCBB>@@;@>;;;;;;;:)7:<<888BBBCDF>979CCDD5BBAL@BBB<A>A>A00000>AB=B?;:8:BB@FAAACCCCDCCC@@@00-0>>@<AABBBBBB?C@CBB?CDAAADCC@?@@BBB?BB@?@??BA:::,8<;99999:9%9=;<975A;@@@:>;>>AB=B<88;@@?AA@@?AA>A@BBG<BAB9::BBBCAAABAAABCCB???:98==A399@@?=;;///(/55:7//
@ATNG8:04551:03552
GATGGTAGAGTACAGTGTAGTAGACCAGAAGATCAGGAACTCTAGAAGAATTCAGATTTTTAACACGAGAGTAAACGTAAAAAAGAAGGTTTTACAAGACTCACGTTAACAATATTGCAGCAGTACGCGCACAATCGAAGCGCAGTAAGGATGGCTAGTGTAACTAGCAAGAATACCACGAAAGCAAGAAAAAGAAGTACGCTATTAACTATTAACGTACCTGTTTCTTCCGAAACGAATGAGTACACATCGTCGTGTCGTGCTACCATCGTATCTCAGGAGTCT
+
6==>ACCBCCCCCAAACCCCBBDDD@CCD@BBA<<;;@<?BA??=@=??<?=@???>???.>=BBBBBBBEBBC8@@;;;;;;$;:;:==@@2=<<7;;;CCCBA@<@=AA=@AB>@@CBBBBBCAABBBB;;;<CCC@DAAABBAA=A=???=ABBBBBBB@BAAA0000A<000<?;7;;)///*/==<=+8849///<=A>?:>:>AAA;?<?@BA@<@??@;@A=A?@=>6>9:3977<>@@???AAABBABB>??A@A@::4:;;;ABBBBAAA?==888
@ATNG8:04561:03595
GATGGTAGCACGAGTCACTCATATCCAGAAGATCAGGAACTCTAGAAGAATTCAGATTTTTAACACGAGAGTAAACGTAAAAAGAAGGTTTTACAAGACTCACGTTAACAATATTGCAGCAGTACGCACACAATCGAAGCGCAGTAAGGATGGCTAGTGTTACTAGCAAGAATACCACGAAAGCAAGAAAAAGAAGTACGCTATTAACTATTAACGTACCTGTCTCTTCCGAAACGAATGAGTACGATGAGAGAGCTCTCTCTACCATCGTATCTCAGGAGTCT
+
@;?B?CBABCCCEDECABBBBDCBB@BBB@BCCCBA=A9;;CDGDC@CC@C?BBAAACCA2C?AABBBBBBBBB=BBBCCCC5AA=@4;;;*:@@?CDDCCCCCC>B>BB>BBC@AAACGECCBBBDDCBCC?B@@@?A@@?AB:97;@D;<8;@@BA@@>@CDCCCC@BC?CCB>??EFD:???9<<>>>1?C@BCA@DCB;;7:;>AAA5839ABAB@BCCA@@=,0,000+000+/?@CBBBBBBBBBBBBBC=>=>=?>>><@:::BBBB?A??;>>877
@ATNG8:04563:03558
GATGGTAGAGTATCATGTGTATCTCCAGAAGATCAGGAACTCTAGAAGAATTCAGATTTTTAACACGAGAGTAAACGTAAAAAGAAGGTTTTACAAGACTCACGTTAACAATATTGCAGCAGTACGCACACAATCGAAGCGCAGTAAGGATGGCTAGTGTAACTAGCAAGAATACCACGAAAGCAAGAAAAAGAAGTACGCTATTAACTATTAACGTACCTGTCTCTTCCGAAACGAATGAGTACGAGAGAGCACACGTGTCTACCATCGTATCTCAGGAGTCT
+
445<8=BEBCCCDCCICCCCC@A@B?BBB@AAAC@@>A@BBJCCDC@BB=B?AA@;;;;;*;?DBCBCCEDCDC=B@BAABA0@C=B4;;;.;AA>B@@ADCCAA>A?BB@BBB?ABCDDCCBBBCCBCBCF?BBBB?BAA@CBAA@B?BBB@BBBCCC@?<@@@AAB?BB@BBB?BB>><3=993:@@@A2@B?C???DFCBA>>7::>?;?<?@CCC@CC:;:CC@B?BCC=B@@>@BBBBBCB?>>B@@@BAABBBBBCAAA?BBBBBBCBABBC?AAAA@
@ATNG8:04577:03557
GATGGTAGACACGTGTGCTCTCTCGTACTCATTCGTTTCGGAAGAGACAGGTACGTTAATAGTTAATAGCGTACTTCTTTTTCTTGCTTTCGTGGTATTCTTGCTAGTTACACTAGCCATCCTTACTGCGCTTCGATTGTGTGCGTACTGCTGCAATATTGTTAACGTGAGTCTTGTAAAACCTTCTTTTTACGTTTACTCTCGTGTTAAAAATCTGAATTCTTCTAGAGTTCCTGATCTTCTGGATAGCGACGCGATATACTACCATCGTATCTCAGGAGTCT
+
;;;D?CBCCCC996>B==BCBCBBBBBA@@A@<@???;AB>B@BBBCCBB>@@?AB?B?BBBC?B?BCCBBBAAC<AAAAA/CB?B@@B=BBBB?BB@=@A<?>?CBB?BBB?A>?>;?>>;>=AABBBA@@<@>>>7::>>>>>?A@@@A=>>C<>>><@@;?;;;;???@@@;<<<9<.;9=9::;::*:>///)/9;///;76:08887(2787A<A<AA;ACCC;;;=@<AACB==7;;?;@@???BAAA?<;;@??===>;>@A>>>@@@@AC;>>:;:
@ATNG8:04579:03574
GATGGTAGCAGACGTGACAGAGCGCCAGAAGATCAGGAACTCTAGAAGAATTCAGATTTTTAACACGAGAGTAAACGTAAAAAGAAGGTTTTACAAGACTCACGTTAACAATATTGCAGCAGTACGCACACAATCGAAGCGCAGTAAGGATGGCTAGTGTAACTCAAGAATACCACGAAAGCAAGAAAAAGAAGTACGCTATTAACTATTAACGTACCTGTCTCTTCCGAAACGAATGAGTACGATGAGATCTCGTGTGCTACCATCGTATCTCAGGGAGTCT
+
999@?B@@@555995566>><==DE@;;;<>;99;:49;@??:8:B?BA?B?@773::::+:6888<8:;>;<=298@@CCD1@@?@@@@@2@;;266;95////)/6<>6=<:7;:<;CDCCB@AA@;;;A=@?9605<<:<;44058=>>;>>>@???>9>@<<8=B<=>B>A====.3386;<==B1=B>BBBBA@?@?7;4;??=8??:::?C?@A???AA?@=??>6:00*0::88>>>;=<;<=9?A899<:::/0/(//68887795222'25555
@ATNG8:04536:03633
GATGGTAGAGTACAGTGTAGTAGACCAGAAGATCAGGAACTCTAGAAGAATTCAGATTTTTAACACGAGAGTAAACGTAAAAAGAAGGTTTTACAAGACTCACGTTAACAATATTGCAGCAGTACGCACACAATCGAAGCGCAGTATGGATGGCTAGTGTAACTAGCAAGAATACCACGAAAGCAAGAAAAAGAAGTACGCTATTAACTATTAACGTACCTGTCTCTTCCGAAACGAATGAGTACACACTCTCATATGACACTACCATCGTATCTCAGGAGTCT
+
:<<A?DCBBBAB>;96>@<@CBBBB;;;DADBBB::7;>AAABCCC=BB>A=@A??=?=?.>=BBBBBCCBBBB=??@BBBB5BB?B;@@@9ACC@ABBABBB;;89=AA?BBB>AAFBCCGCCCCCBBBDD@CBBB@BBCBCBBBBB?BCC?CCBBB>>>@CBBBBB<??=:;:4::888*555-59999.7;68///99=AB7;59=::5;5;>G@@>@BAA@??=??BAD=A::89BBABBCBBBBBBB???DDAAACBCBB=AACCCBBBBBBC@BB???
@ATNG8:04538:03625
GATGGTAGTCGCTGATGATATCTCCAGAAGATCAGGAACTCTAGAAGAATTCAGATTTTTAACACGAGAGTAAACGTAAAAAGAAGGTTTTACAAGACTCACGTTAACAATATTGCAGCAGTACGCACACAATCGAAGCGCAGTAAGGATGGCTAGTGTAACTAGCAAGAATACCACGAAAGCAAGAAAAAGAAGTACGCTATTAACTATTAACGTACCTGTCTCTTCCGAAACGAATGAGTACTATAGACTATCTGAGACTACCATCGTATCTCAGGAGTCT
+
:><A>BCCBDDCAB@BCCCCCBBCACCC@;;;BBB>B?BBCBBCC@BC?B@AA@@AAAB2B@BBAAACCCCBB<??@AAAA5AD@F@CCC;CBB?CCCCCCC::;;FDD@CCC@CCCCBBBBCCCCCCBBC@CCCC?CBBB@@@B=@;@9::;CCCCBBB?BBABCC?BB?@@@8<<999+9??;=????.<A?A9:9B>>>?5:5:<::1818?BBB@CC@A@AA>A?AA@;@::69@@ABBBBBBABAABADCDBBBBBBBC?BB>@?BBCAAAC@AA>>>
@ATNG8:04540:03638
GATGGTAGAGTACAGTGTAGTAGACCAGAAGATCAGGAACTCTAGAAGAATTCAGATTTTTAACACGAGAGTAAACGTAAAAAGAAGGTTTTACAAGACTCACGTTAACAATATTGCAGCAGTACGCACACAATCGAAGCGCAGTAAGGATGGCTAGTGTAACTAGCAAGAATACCACGAAAGCAAGAAAAAGAAGTACGCTATTAACTATTAACGTACCTGTCTCTTCCGAAACGAATGAGTACACATCGTCGTGTCGTGCTACCATCGTATCTCAGGAGTCT
+
BCBA@CBCCCCCCCCECBBBBBDBB=BDD?CCCC??<?<@@CBBBB?BB?B?BBB@B@@@2B?BBBABBCBA@?8>?@BCBC5CC>C5;;;.<CE?CCCCFCC;98;?AA?BCD@BBCABCCCCBBDCCCCC?CCCC?@@BB@?@B>@?B?@>@CCCDBCA?ABBBBB@BB>>>><>>?@?8@@>;=<<??1?A?C:98AAA>>:=:==?@7;5:AA::::CCCBBB@C@BBA;A::8:BABBCCCCCCCCABBABAAA>>>ABB>BBBBBBBABBBC?BBB??
@ATNG8:04542:03636
GATGGTAGCGCACACATAGATACAGTACTCATTCGTTTCGGAAGAGACAGGTACGTTAATAGTTAATAGCGTACTTCTTTTTCTTGCTTTCGTGGTATTCTTGCTAGTTACACTAGCCATCTTTACTGCGCTTCGTTTGTGTGCGTACTGCTGCAATATTGTTAACGTGAGTCTTGTAAAACCTTCTTTTTACGTTTACTCTCGTGTTAAAAATCTGAATTCTTCTAGAGTTCCTGATCTTCTGGAGATATCATCAGCGAGCTACCATCGTATCTCAGGAGTCT
+
/7797=@B@BAABABHCBBBBCA@ABBCCCBB=A@@@8@B=B?CCHFDCC@CC;:;=@;?B;:6;>AAAABA<;;5;:>>>)99243880445515CC?CI;9;AABB@CCFDDCBB9;;CCD=BCCDDGIJAC;;;8;BBCLEDDDBBAAABBB?B@@?@B?B?@@@BABDCC?@ADEH;D@B=;;;;;*;B;;;7;BCCCBBCAB<AAAA0AA@AC@B?BBACDCCCBB@B@CCCBBB;;;B@BCCCCDDFCCCAAAAAACBB?BBBBBCCCCAAA?BACAA
@ATNG8:04547:03649
GATGGTAGCTCGCTGATGATATCTCCAGAAGATCAGGAACTCTAGAAGAATTCAGATTTTTAACACGAGAGTAAACGTAAAAAGAAGGTTTTACAAGACTCACGTTAACAATATTGCAGCAGTACGCACACAATCGAAGCGCAGTAAGGATGGCTAGTGTAACTAGCAAGAATACCACGAAAAGCAAGAAAAAAGAAGTACGCTATTAACTATTAAACGTACCTGTCTCTTCCGAAACGAATGAGTACTACTCTCAGAGACACACTACCATCGTATCTCAGGAGTCT
+
BCAB@BBE@@;;<<>CCCCDCBCBA=@@@?ABCB;;:;@CCBBBBC@CC?B?BBBBBCCC3C?99:BBBBBBBB<B?@@CCC5BB=A:@@@8@BE@CCCCB@@00,0:<<;??B<??BBBECCCBCBDDCCBABB@@=@ACACAAA?C?BA@=@BCDCCCB@BBBBBC@BA>ACD?C?8788*8>?>@AAA@@(@A<A9:9B>;::+/)/866/66.6;A@@=@BCBBBD?B@BBA:@::8:ABBBBBBBBBB???AA???BAA?AAA=>>;;;B???>>=<@@@@=
@ATNG8:04556:03625
GATGGTAGCTATACGTATATCTATGTACTCATTCGTTTCGGAAGAGACAGGTACGTTAATAGTTAATAGCGTACTTCTTTTTCTTGCTTTCGTGGTATTCTTGCTAGTTACACTAGCCATCCTTACTGCGCTTCGATTGTGTGCGTACTGCTGCAATATTGTTAACGTGAGTCTTGTAAAACCTTCTTTTACGTTTACTCTCGTGTTAAAATCTGAATTCTTCTAGAGTTCCTGATCTTCTGGACAGAGTGTGCAGATACTACCATCGTATCTCAGGAGTCT
+
<;:@<@ABCCCCCBBBIIDECCC@A@@@AB;;9;CCD>CC@C?BBBBCBB?BCBBB?B@CBAA?A?BBAACBBBC=?====,7;1>?BD>AAAB>A@A<99488?>AB>BCAAAA==<@DD7;7;@BA@@::69<>>5;:??===??==>?>>>@=ACD;??;?<>>>???@@@:>::::/94:97///(/9<<>,//769=<:::1888)6=>@A<@<>>:>B;:;>@<?<A>>>??7;;@<>>>>>>@@@@@@@@AAAB>>;>:::>>>>@@@B<@@=><
@ATNG8:04573:03603
GATGGTAGCACACGAGATCTCATCGTACTCATTCGTTTCGGAAGAGACAGGTACGTTAATAGTTAATAGCGTACTTCTTTTTCTTGCTTTCGTGGTATTCTTGCTAGTTACACTAGCCATCCTTACTGCGCTTCGATTGTGTGCGTACTGCTGCAATATTGTTAACGTGAGTCTTGTAAAACCTTCTTTTTACGTTTACTCTCGTGTTAAAAATCTGAATTCTTCTAGAGTTCCTGATCTTCTGGTATACACACTCGCTCGCTACCATCGTATCTCAGGAGTCT
+
BBCC@DCCBBCBECBBAAAADBBBCBCCBC997:@@B>BC@D@CBBCCCC?CBCA@>A@BBBB?B?BAAAAAAAB>BBBBB1BB@CBBB9ABBC?AAB>BB===>CBB?BBABBBB@:===;A;>>>?>>>>:@@A@7;;;;<<>>AA>>=;=;A;AA?;?A;A:@@>>>A==?;@@@@@6@<A:<<<;9*8<666(------967;:>EHD/A@@??<?<?><>AAA?>>:><AA@@@A8>>@<??>@@>ADA?>?>>C@>>AA<>=>AA@@>>>==9>@>>>
@ATNG8:04575:03620
GATGGTAGCGCGACGAGCGTAGTCCCAGAAGATCAGGAACTCTAGAAGAATTCAGATTTTTAACACGAGAGTAAACGTAAAAAGAAGGTTTTACAAGACTCACGTTAACAATATTGCAGCAGTACGCACACAATCGAAGCGCAGTAAGGATGGCTAGTGTAACTAGCAAGAATACCACGAAAAGCAAGAAAAAAGAAGTACGCTATTAACTATTAACGTACCTGTCTCTTCCGAAACGAATGAGTACGTATGCGACGTGTCTCCTACCATCGTATCTCAGGAGTCT
+
ABBC?CBBBBBCCBBBBBBBBBABB=BCC@CECC??>?@CBBBCBB>BA>A>A@@AAAAA2A?BBCCBBAB99928>@ABBB2B@;@5;;;.;CF@CCACDCCDC@C@BB@CCC>AACDDDDBBBCCCCCBA=@?::4;@==AA::7;ABBC@CCECBBBB?B@@@=;5;;5000:=>0:::+:>=9:::::9%9>9>655>=>AA7:77<==5;6;?CCC@CCBAAAA8:9:DC=C?@>?BBCBBBBAA999BBB>AAA@@@7;;=:>AA@DBBBABBC?AAABB
@ATNG8:04583:03642
GATGGTAGATACTCGCTGATACACCCAGAAGATCAGGAACTCTAGAAGAATTCAGATTTTTAACACGAGAGTAAACTTAAAAAGAAGGCTTTACAAGACTCACGTTAACAATATTGCAGCAGTACGCACACAATCGAAGCGCAGTAAGGATGGCTAGTGTAACTAGCAAGAATACCACGAAGGCGAGAAAAAGAAGTACGCTATTAACTATTAACGTACCTGTCTCTTCCGAAACGGAATGAGTACGTGTGACGTACGTGAGCTACCATCGTATCTCAGGAGTCT
+
666<;DDC?@@B>666==@BBCA@@<@CA?BA@@BC>A>AAAABCB?BB=?<?C??>@@@/@=>>=@?@@>987)8?;>@@@.@?6728;80;9<4ABBCCHCFFBCAAA?@CC>BCBBCDCGCCCCBBBBB?BCCC>ABA@AA?@;A@B<<::CC@ABBB>BABCBC>AA?B??<?>?;:@<@00/=??@00979B@@AADCC@C>@@A@<A9<;>00-0@@@AAA>A;?@@;@A>A?BBBBCDCFBBBBBBBDCBBBB???C>><@>>>FBBBBBBB????AA
@ATNG8:04542:03668
GATGGTAGCTATACGTATATCTATGTACTCATTCGTTTCGGAAGAGACAGGTACGTTAATAGTTAATAGCGTACTTCTTTTTCTTGCTTTCGTGGTATTCTTGCTAGTTACACTAGCCATCCTTACTGCGCTTCGATTGTGTCGTACTGCTGCAATATTGTTAACGTGAGTCTTGTAAAACCTTCTTTTTACGTTTACTCTCGTGTTAAAAATCTGAATTCTTCTAGAGTTCCTGATCTTCTGGAGATATCATCAGCGAGCTACCATCGTATCTCAGGAGTCT
+
555=8=BBAA<BBBFCGCCCCCCABBCCB@9::;CCC>CC?B@CCBBCDDAE@@@A=@<@ACC?B@BBBCCABBA?ACDEE3??<?AAB=@@@D@CCC?CD7:9B@AA????B>?:@7;;@=B<@@>?====:=B@@:==@@@CC@@BBBB:::@>>>=??<?<???>>>AAC=A>>>>/=1818>??@/@@@@D9@@B888=:;;<@EEE/A;;;D=B:==<ABA@@@@7;7;>>>>@7;;A;899?AB>>>=>>>BE?;;;?8==;;;===@>>>=>>>>>
@ATNG8:04552:03694
GATGTAGGCGAGAGTGAGACGCAGTACTCATTGTTTCGGAAGAGACAGGTACGTTAATAGTTAATAGCGTACTTCTTTTTCTTGCTTTCGTGGTATTCCTGCTAGTTACACTAGCATCCTTACTGCGCTTCGATTGTGTGCGTACTGCTGCAATATTGTTAACGTGAGTCTTGTAAAACCTTCTTTTTACGTTTACTCTCGTGTTAAAAATCTGAATTCTTCTAGAGTTCCTGATCTTCTGGGCAGACTCTCACACGCCTACCATCGTATCTCAGGAGTCT
+
CC?@@CC@CCCCC@@BEED99;CCEDD@BBC@???<?C?CACCCECDEADDCBB@BABBBB@CACCBBBCCCC?ACCCD3AB=AACC>BBBC@CCD?B>???AB@A>A@A@BBBBBBB@B?BB@CC?===BB>>:>>>>@@@A@AAAA@>>>7<;@=??<?;>>AACBB;;7;@@DD;D=H=>:999*9:333)------67696:;;9)7888>5>58:59:9<///6;177>>==8====5==<===?>>@?CBDD;>>@<?==>>>@@AAAA<AA@??
@ATNG8:04561:03690
GATGGTAGTGTCAGTGCGCGTCGTCCAGAAGATCAGGAACTCTAGAAGAATTCAGATTTTTAACACGAGAGTAAACGTAAAAAGAAGGTTTTACAAGACTCACGTTAACAATATTGCAGCAGTACGCACACAATCGAAGCGCAGTAAGGATGGCTAGTGTAACTAGCAAGAATACCACGAAAGCAAGAAAAAGAAGTACGCTATTAACTATTAACGTACCTGTCTCTTCCGAAACGAATGAGTACTTTATCTATGTGTGCGCTACCATCGTATCTCAGGAGTCT
+
BB=C@CCCABBCDDCCCCC9;9BBB@ECC@A@AC@A=A;;;CCBBB@CB>B?AAAAAAAA2@>BB:99EEBABB=BBBCDCC5BB@B?BBB<CCC@CCCCCAB;;7;?AA?BDD?BABBBBBCDFEBB@@?@=@A@@>@AACCBBB?B?BAA?ABAAA@@@@CDCC??<?D?ABB=??BBC=???<?>>??/?B:>>==AA@@@7;7;@?>1838@CCC@CA@?AAA9?;<==5<<<8=<;=AA89929@@===?@>>>?>HD8858>?ABBBAAABD@CD999
@ATNG8:04567:03660
GATGGTAGTGTCATATGAGAGTGTGTACTCATTCGTTTCGGAAGAGACAGGTACGTTAATAGTTAATAGCGTACTTCTTTTTCTTGCTTTCGTGGTATTCTTGCTAGTTACACTAGCCATCCTTACTGCGCTTCGATTGTGTGCGTACTGCTGCAATATTGTTAACGTGAGTCTTGTAAAACCTTCTTTTACGTTTACTCTCGTGTTAAAAATCTGAATTCTTCTAGAGTTCCTGATCTTCTGGATAGCGACGCGATATACTACCATCGTATCTCAGGAGTCT
+
DDBB>BBBBCBCCC>BBCCBBBDDDDDBBCBC@BBBE?ED>B@BAAAEBB?BBBBC?B?BBBB=B?BABBCBBBE@CCCCD5CC@BBBD>B@@@?A@DADE@;<;CDC@DCBAABJG@CCCAC@CCCCBBDCACCCC@BDCBBBCCCCCCDBBBB?BBB?AA=A?BBCCCCCCH@BBBBB7A>B=;;;;.;A;;;0;:AAAB@;:;9????,A@AAA?AACC@CFDCCA@?@ACCCCDC?BBC@EDBBBCCCCCCCCCCBBCCC@CCBBCCCCCCCC?@@@BB
@ATNG8:04580:03690
GATGGTAGTGTGTCTCTGAGAGTAGTACTCATTCGTTTCGGAAGAGACAGGTACGTTAATAGTTAATAGCGTACTTCTTTTTCTTGCTTTCGTGGTATTCTTGCTAGTTACACTAGCCATCCTTACTGCGCTTCGATTGTGTGCGTACTGCTGCAATATTGTTAACGTGAGTCTTGTAAAACCTTCTTTTACGTTTACTCTCGTGTTAAAAATCTGAATTCTTCTAGAGTTCCTGATCTTCTGGGATGTGTGCGCAGTGCCTACCATCGTATCTCAGGAGTCT
+
B>BE?CBBCBCBBCBB;;6<@@@AAABABA;;6:@AA6;;?C?CBBDDDD@CEB;<9:=CBBB@D@DEEFGCCBB5;:==='595:=>>8@?@?;?AB>BA>BBBBBCAICFKCCCC?AAC@C?CCCAABAC@CBBBAHCCCCCDCBBCBCAA@B?A;<7<A;A=@@BC;;:@B=@BBAA7B4;4:;;;.:>@@@000@:;:999929595$5;;;<8=6;?799?@@>>5>8999=>>:?==>4=0/0<<=999C@DBC@BBB?BA@@A;;;@@@DACGEBB
@ATNG8:04569:03720
GATGGTAGTGTCATATGAGAGTGTGTACTCATTCGTTTCGGAAGAGACAGGTACGTTAATAGTTAATAGCGTACTTCTTTTTCTTGCTTTCGTGGTATTCTTGCTAGTTACACTAGCCATCCTTACTGCGCTTCGATTGTGTGCGTACTGCTGCAATATTGTTAACGTGAGTCTTGTAAACCTTCTTTTACGTTTACTCTCGTGTTAAATAATGAATTCTTCTAGAGTTCCTGATCTTCTGGAGATACACATGATACTCTACCATCGTATCTCAGGAGTCT
+
BBAB>;;CCCCC=?CICCA@CCB@@?>=9855049=@4;<<?<<<AGCCC@CCCCD:;79>9>8;8::;?=A@@A=?????0?:7;:CC9;99905<=8=C@ABACCI@CCDIC;;;@C;;:;>BBAAACBB@BAA@=@AB;::CDCCCCBBA@?<@BB?BB?C?CCCCCCCBA9=:::.4.545555*449993?;=>>=0///)/:///)/994;6;;8<>@?===<>:666<;?:>==?BCCA>AF000ABB<;;;;;B7::AACB@@?B@@<:99>=
@ATNG8:04570:03717
GATGGTAGAGAGACTGTAGCGCACCCAGAAGATCAGGAACTCTAGAAGAATTCAGATTTTTAATCAACGAGAGTAAACGTAAAAAGAAGGTTTTACAAGACTCACGTTAACAATATTGCAGCAGTACGCACACAATCGAAAGCGCAGTAAGGATGGCTAGTGTAACTAGCAAGAATACCACGAAAAGCAAGAAAAAAGAAGTACGCTATTAACTATTAACGTTACCTGTCTCTTCCGAAACGATGAGTACCTCTCAGACGCTCGTCCTAACCATCGTTTCTCAGGAGTCT
+
B>>@@DCC@?@:66;>;55999544)444.4494457;7;<=444:488596;;---888'8(---(-6633399;188CCCCC1;;49.959*0>>:>////;744.439:6<::5::446=@EA>???@6668C<;;;0;@??999@;@;@::49===;000*///69:3883///(///333&33;5996666$370...89777:5:377:>88375<*/0:::9;;540468880733333;;::68<<<<8::888:3332--(-,---3692888::6::888
@ATNG8:04581:03724
GATGGTAGAGTATCATGTGTATCTCCAGAAGATCAGGAACTCTAGAAGAATTCAGATTTTTAACACGATAGTAAACGTAAAAAGAAGGTTTTACAAGACTCACGTTAACAATATTGCAGCAGTACGCACACAATCGAAGCGCAGTAAGGATGGCTAGTGTAACTAGCAAGAATACCACGAAAGCAAGAAAAAGAGTACGCTATTAACTATTAACGTACCTGTCTCTTCCGAAACGAATGAGTACGTGTGACGTACGTGAGCTACCATCGTATCTCAGGAGTCT
+
///@8@ABC@A>@BC<9:BBBBCCB@BBB?CCAAA@?@@CCDCCCD@CC?A?ADCBCDDC2B?AAB<<=AACCD=A@A?@@@(?@;@?BBB8BAA=A@@@BB@??=A=@D?::;?BBBBBCBBBCDCCCCBC@C;;;<@@AAAABB@HACCC@CCCCBBAC?CBBBBB@BB=AAC<>=;;;*0086....-',-----979:;6;4889:0505>BBB@CCCCCBB?A@AA@9A0000?@@BBBBABBBCBBAABAAABBBDCC?C999>>?BFBBB?BBBBB
@ATNG8:04536:03769
GATGGTAGAGAGACTGTAGCGCACCCAGAAGATCAGGAACTCTAGAAGAATTCAGATTTTTAACACGAGAGTAAACGTAAAAAGAAGGTTTTACAAGACTCACGTTAACAATATTGCAGCAGTACGCACACAATCGAAGCGCAGTAAGGATGGCTAGTGTAACTAGCAAGAATACCACGAAAGCAAGAAAAAGAAGTACGCTATTAACTATTAACGTACCTGTCTCTTCCGAAACGATGAGTACGAGAGTCAGAGCAGAGCTACCATCGTATCTCAGGAGTCT
+
BBCC?CBBCCCCBBBBCDDDBBBCC=CBB?BDEB@@>A@CBB?ABC?@@=@?BA@=>==;.=?CCC?CCCC>>;3;=9;;;;'9?<>2999&5<>:@C>CEDCCB@B@BC@CBC?AAAABCDEECCBBBBBC?CCCD>ABBBBBBB=B?ABA@CCCCCAAC?CCCAAA?BB@BAA=@AEDD=AAA?@@@@A2<A=>::;CBB@@8;8;D@A1818?AAA@CCAAA??;?<?AB=BBBBBBCDBBBBBBAAACCCBBB?@@@A@@<@AA@@@@@==>@<<<:::
@ATNG8:04545:03761
GATGGTAGCGCACACATAGATACAGTACTCATTCGTTTCGGAAGAGACAGGTACGTTAATAGTTAATAGCGTACTTCTTTTTCTTGCTTTCGTGGTATTCTTGCTAGTTACACTAGCCATCCTTACTGCGCTTCGATTGTGTGCGTACTGCTGCAATATTGTTAACGTGAGTCTTGTAAAACCTTCTTTTTACGTTTACTCTCGTGTTAAAAATCTGAATTCTTCTAGAGTTCCTGATCTTCTGGGTGTATCAGCGAGTATCTACCATCGTATCTCAGGAGTCT
+
CBCC?BBBBBBCDCCDBBBCCCCCCCBBBEA@>@BBB>BC@D@@BBCCCC?BCCCB?B@CBBB?B@CCCCBCCCD?BBCCC1BB?ABCD>BABC?BCFACE9;:;ECCBCCBBBCDF@DDD<A<BDECCBBB?ADDC?BBCCCCBBCCCCCAAAB?CED@BB?B@BCBDDCDBB?BAAAA7@<@;99999*9CABC=CDCCCCCCBB5;;:;*;B@BC?B?BC?DCCCCCC@C@CACCCC?BABB<BBBCDDCBBBDCCCCCCBB?BBBAACCCCCCDACCA??
@ATNG8:04551:03787
GATGGTAGTGTGTCTCTGAGAGTAGTCTCATTCGTTTCGGAAGAGACAGGTACGTTAATAGTTAATAGCGTACTTCTTTTTCTTGCTTTCGTGGTATTCTTGCTAGTTACACTAGCCATCCTTACTGCGCTTCGATTGTGTGCGTACTGCTGCAATATTGTTAACGTGAGTCTTGTAAAACCTTCTTTTTACGTTTACTCTCGTGTTAAAAATCTGAATTCTTCTAGAGTTCCTGATCTTCTGGTCTACTACCTGTACTCTACCATCGTATCTCAGGAGTTCT
+
>==B@B<?BABBBCBBBBBBCB@@@CDCCBB?A@AA<ACAD@CCCBCCC@BAA::6;?BBBB=B?CAA@;;;;@=::;9;'5905=@@8>=>>@CCDACC::;@@@BACGBBBCCC=@@C=@<ACCBBBCCACCBB@CIGFCBBB@@ABCLEDC?CBC>BA@L?ABCBCBBBA9;;DCC;C=@=;;;;<*;AABC9;;BBBBB@@>=@@B@0@@:::=A>@@=@@@A@@C:;:;BBB@@9:;B?DCCCCC;;8;AAAAAA;<;7:;;:9<<=<;70*0/-(,,
@ATNG8:04554:03775
GATGGTAGTATATCGCGTCGCTATCCAGAAGATCAGGAACTCTAGAAGAATTCAGATTTTTAACACGAGAGTAAACGTAAAAATAAGGTTTTACAAGACTCACGTTAACAATATTGCAGCAGTACGCACACAATCGAAGCGCAGTAAGGATGGCTAGTGTAACTAGCAAGAATACCACGAAAGCAAGAAAAAGAAGTACGCTATTAACTATTAACGTACCTGTCTCTTCCGAAACGAATGAGTACGAGAGAGCACACGTGTCTACCATCGTATCTCAGGAGTCT
+
ACCC@CBBBCCCDCCCAAACCCFBB@CCC?CCDDBC@BACCC@@@C@CD@DABB@@@BBB3B=??BBBACC???9<@:;;;;*;B@B=BBC<CJJGCBBCBCC@@>@?AD?BCC@CCAABBCCDDCCCCBBB?BBBD?BBBBAAAC>C?CA@>ACABBBBD?B@BBCB?CC@BBB>ABBBB=A@>;98888(8@:?;;;BAA;;8:8;:BF:>:>ABBB?BBAAABF@B?BBB>BDF>AABBBBCDAAA??@BBBBB>ABAA@::6:>==BA@@@@@@<==:::
@ATNG8:04564:03771
GATGGTAGGAGAACGTCGCACACGTACTCATTCGTTTCGGAAGAGACAGGTACGTTAATAGTTAATAGCGTACTTCTTTTTCTTGCTTTCGTGGTATTCTTGCTAGTTACACTAGCCATCCTTACTGCGCTTCGATTGTGTGCGTACTGCTGCAATATTGTTAACGTGAGTCTCGTAAAACCTTCTTTTTACGTTTACTCTCGTGTTAAAAATCTGAATTCTTCTAGAGTTCCTGATCTTCTGGCGCTCTGTCACGTCTGCTACCATCGTATCTCAGGAGTCT
+
CBBD@C9966==8?CDDCBBBBBBCDCCCBB?BCCG>CC@C@CCCCCAA>ACCBB?B@BBBC?C?CAABBCCBB=BBBBB1==:=BBB<BBBC@CA@=@B:==BBBB?BBBBBBBA;>>>9>;>>>@<<<>:>??A8<=>>>==<>AAA>??>@;@@@<??;?;?=>AAAAAAAA::::1:8;6;====)--7;;47---=<7;;?;>???.=>>9827;??9=>A???A<A<@@A???7::=<??B>;=<@@@@A>>>>>>?D=B=99:ADD>==A:==>>>
@ATNG8:04574:03787
GATGGTAGTATCTGTCTACGAGAGCCAGAAGATCAGGAACTCTAGAAGAATTCAGATTTTTAACACGAGAGTAAACGTAAAAAGAAGGTTTTACAAGACTCACGTTAACAATATTGCAGCAGTACGCACACAATCGAAGCGCAGTAAGGATGGCTAGTGTAACTAGCAAGAATACCACGAAAGCAAGAAAAAGAAGTACGCTATTAACTATTAACGTACCTGTCTCTTCCGAAACGAATGAGTACTATAGACTATCTGAGACTACCATCGTATCTCTGGAGTCT
+
5<<<>BCCBB@ABCGEDCCBBBCCC@CCC?CCBA@@<?:??CBBBC?AC?C?AB??@CCC2A?AACAABCCBA@8>:99999*;A=B@CEF<DEHACBBBDDDBB?B@BB?BCD?AAAABBBBCCBBD@@@C@DDBB>AABBAA@A?BACBB?ACCCCCCC?CCCCBA>BB>A@A<>>BBC<BAA>ACCCC3DA<@:::DDD@@9>=>=<A4727>@@@?BBBBBCD=?=?CD>BBB?ABABDBBAAACBAAB@@BAACCCCCAA<BBBBBBBB@@@B@BB888
@ATNG8:04535:03827
GATGGTAGGACGAGCGTCTGAGAGGTACTCATTCGTTTCGGAAGAGACAGGTACGTTAATAGTTAATAGCGTACTTCTTTTTCTTGCTTTCGTGGTATTCTTGCTAGTTACACTAGCCATCCTTACTGCGCTTCGATTGTGTGCGTACTGCTGCAATATTGTTAACGTGAGTCTTGTAAAACCTTCTTTTTACGTTTACTCTCGTGTTAAAAATCTGAATTCTTCTAGAGTTCCTGATCTTCTGGTGTCTGATCTGTATCACTACCATCGTATCTCAGGAGTCT
+
BBBB?CCC:CBBCBBCBBBBCCCC?CCCCDCC?B???:?C@C@CCCCCCC?CCCED?C?CCBB=B@DCCCBCCCC=>>>>>0>@=CBBB>BCCC@CGGACC=AABCCD@BBDDDB@@=CDD?C?CDCCCBBB@CCCC@CBBBCBBBCCCCC@@@B?BBC?BB?C?BBBCCCCC@=@999949;@;99999*:BBBD>AADCCCDBBA5;;;;*;AABC?A?AC?BBCCCCC?C?AABCCC?BBC@CCBBBBDCBBBCCCCCCBBC@CCAAACCBBBBB>AAABA
@ATNG8:04540:03818
GATGGTAGCACGAGTCACTCATATCCAGAAGATCAGGAACTCTAGAAGAATTCAGATTTTTAACACGAGAGTAAACGTAAAAAGAAGGTTTTACAAGACTCACGTTAACATTATTGCAGCAGTACGCACACAATCGAAGCGCAGTAAGGATGGCTAGTGTAACTAGCAAGAATACCACGAAAGCAAGAAAAAGAAGTACGCTATTAACTATTAACGTACCTGTCTCTTCCGAAACGAATGAGTACGATGAGAGAGCTCTCTCTACCATCGTATCTCAGGAGTCT
+
CEBB?BCCCB@A@CCCCCBBCCCDD@DBB=CCCCAA>@?BBCCCCB=AA@C@DCA88888.8=ACB?ABBC>>;3;>9:::;*;C@C5;;;6;DDBCCCCFFDA@?A@CCC?BC?CCCBBCCCEDDCCAACB?CCDD?ABBBA@AB>C@D??>@CCCCBBB?BBBBBB>BB>778<>>CDD>BAA>ACCCC2CC?A776DDA@@9>;@@@A:><>BB@A>@C@?>BA?A?BBB=BBB?BACCCCCCCAABDBBB@@<<<?>><>@;B;=<BB??=A??<>>:::
@ATNG8:04549:03832
GATGGTAGATACTCGCTGATACACCCAGAAGATCAGAACTCTAGAAGAATTCAGATTTTTAACACGAGAGTAAAACGTTAAAAAGAAGGTTTTACAAGACTCAACGTTAACAATATTGCAGCAGTACGCACACAATCGAAGCGCAGTAAGGATGGCTAGTGTAACTAGCAAGAATACCACGAAAGCAAGAAAAAGAAGTACGCTATTAACTATTAACGTACCTGTCTCTTCCGAAACGAATGAGTACTACTCTCAGAGACACACTACCATCGTATCTCAGGAGTCT
+
===??BABBB@A;666;?@?AA<;;,:9:.4/97/0/)/6:343948938,33333333$33878888993333&334.4999(55.5.555&5;;7<777/-(---(/4::398:7:@?;=AAAAABBAABAB?BBBB?B<::AD@@=A?C;;69>>>@<=B9BBB?=@900,/964:9888188;6;<<<@1?<7=;=;A:8;;)/*.5562848?????A???@AA=A>ACC=C::99BBCCC??:::99BA@@BA<766<<<<68;;////766=A162555
@ATNG8:04552:03812
GATGGTAGGACGAGCGTCTGAGAGGTACTCATTCGTTTCGGAAGAGACAGGTACGTTAATAGTTAATAGCGTACTTCTTTTTCTTGCTTTCGTGGTATTCTTGCTAGTTACACTAGCCATCCTTACTGCGCTTCGATTGTGTGCGTACTGCTGCAATATTGTTAACGTGAGTCTTGTAAAACCTTCTTTTTACGTTTACTCTCTTGTTAAAAATCTGAATTCTTCTAGAGTTCCTGATCTTCTGGTGTCGTCTATCATGTACTACCATCGTATCTCAGGAGTCT
+
6=>C@DCC?BBCBBDBBBBCCCCD?BBBCCCB?BDDC>AA>C@CCCCCBB?CFDAA=A@CDDD?D@DD@@BBCDD??>>>>0>?<A>??:?CB@?BAA=AD<@@BBEF@CCCCDDBB?BCC@B?CCCBBBBB?CDDC<B@DCCCCCCBBBCBBBB?BBB?BC?C?BBBBBCCCD@CDDDD9C@C=?????0>A@BB>CCFGCCC@CC?CCCC5BBACC@E?BB@CCCCCCC?B@BBBBDC?B@D@CCCCCBA@@CCCCBBBBBCC@CCAACCCCABBD?AAABB
@ATNG8:04565:03834
GATGGTAGCACACGAGATCTCATCGTACTCATTCGTTTCGGAAGAGACAGGTACGTTAATAGTTAATAGCGTACTTCTTTTTCTTGCTTTCGTGGTATTCTTGCTAGTTACACTAGCCATCCTTACTGCGCTTCGATTGTGTGCGTACTGCTGCAATATTGTTAACGTGAGTCTTGTAAAACCTTCTTTTTACGTTTACTCTCGTGTTAAAAATCTGAATTCTTCTAGAGTTCCTGATCTTCTGGTGAGATATGCATGATGCTACCATCGTATCTCAGGAGTCT
+
BCBB?BCCCBCBECCCBBBFCGCCCCBBBEBB?BBBB=BC?B@BDBBBBB@BCA@??@=?@DB9C@BCBBBAA@A;:::::'9@<BCBD>ACBB@BBB=BC>?>@FBB?BBBBA=AC;D@A9=9>>>>>;;;;A?AA=AAA>>>A>>>AAAA@@@:;;<=AB<@;?AA@?@AAA7;;AAA6A=A6<<DDD/?>;;=6;66///<;=A<AAAA/A<;<?;?;;;7;?>>???=?=BAA???9=>C=?=>=@>>>>@@AA>>>@A@@:=>>>C???===A=DAAAA
@ATNG8:04580:03807
GATGGTAGCGCGACGAGCGTAGACCCAGAAGATCAGGAACTCTAGAAGAATTCAGATTTTTAACACGAGAGTAAACGTAAAAAGAAGGTTTTACAAGACTCACGTTAACAATATTGCAGCAGTACGCACACAATCGAAGCGCAGTAAGGATGGCTAGTGTAACTAGCAAGAATACCACGAAAGCAAGAAAAAGAAGTACGCTATTAACTATTAACGTACCTGTCTCTTCCGAAACGAATGAGTACGATGAGAGTACGATATGTCTACCATCGTATCTCAGGAGTCT
+
B=>B<??AABA=B@BBC;:;B@?@B<BCD?BBBBBA?A@CBBBBBC@BB@B>?@BBADGF2C?C@AABC@??BA8@=;:9:9$5;6;4;;;0;B?:@BBBCDEDC@C?BA@ECD?BBDCDCCGCCCCD@@@B?BBBB?A??@A@:92:;???<AAAACBBC=@?BBA@=AB>999:?==?>289@?BBDDD.;<47977==ABB:>:>@@C<?;?BFBB@B@??BBB=A=@AC=AAA=@????A@@AB??;AAAAA>>888?<==>>:>888==<<>8:8:=A<<9
@ATNG8:04581:03825
GATGTAGAGAGACTGTAGCGCACCAGAAGATCAGGAACTCTAGAAGAATCAGATTTTAACACGAGAGTAAACGTAAAAGAAGGTTTTACAAGACTCACGTTAACAATATTGCAGCAGTACGCACACAATCGAAGCGCAGTAAGGATGGCTAGTGTAACTAGCAAGAATACCACGAAGCAAGAAAAAGAAGTACTCTATTAACTATTAACGTACCTGTCTCTTCCGAAACGAATGAGTACGATGAGATCTCGTGTGCTACCATCGTATCTCAAGGTAGTCT
+
<59:445555==AAAC?>==;54.4543999944.4.43:<<::698*//66/333&3,3/////::;;;2884444&5949.555&555.5;:5555546;645.4:<299@?@BB@AA999??99249447;<;@=CCB=B=A;;6:CCCCBAC?BBABBE>???BBA?BA:947;;577889(9=,22::8859;6@98:5516:?@???<@;;:=<=8=9<@D9A;;5;;875>=77878755;<556952258:49;7;;;856--(-(--7777
@ATNG8:04586:03247
GATTAGTGTGTCTCTGAGAGTAGTACTCATTCGTTTCGGAAGAGACAGGTACGTTAATAGTTAATAGCGTACTTCTTTTTCTTGCTTTCGTGGTATTCTTGCTAGTTACACTAGCCATCCTTACTGCGCTTCGATTGTGTGCGTACTGCTGCAATATTGTTAACGTGAGTCTTGTAAAACCTTCTTTTTACGTTTACTCTCGTGTTAAAAATCTGAATTCTTCTAGAGTTCCTGATCTTCTGGTATGACTAGTGTACTACTACCATCGTATCTCAGGAGTCT
+
BBB@BBBCCCCCBBBEDDCCCBBBCCDDBB@BBBB<BC?C?BCBAACC@CCCCC?C?CDBB=B?CCCC@@ADE@CBBBB1BC@CBCC>CCBB?BCC@CD@AAADBB?BCDCCBBBACCC?A>BCCCCCCC@CCCB@DBCCCCDBBBCCDDBBA>BCD?BB?B?BBCCBBBCC@CCCCC;C?@;::9:9*9?@@A=BDCCCCCBBB@CDDD2CCBCC@B@BC@CCCCCBC?B?BBBCBB?A@C@CDCCAAACCCCCCCCCCDCC?CCCBBBBBBDDD@BB@@@
@ATNG8:04592:03223
GATGGTAGAGTACAGTGTAGTAGACCAGAAGATCAGGAACTCTAGATGAATTCAGATTTTTAACACGAGAGTAAACGTAAAAAGAAGGTTTTACAAGACTCACGTTAACAATATTGCAGCAGTACGCACACAATCGAAGCGCAGTAAGGATGGCTAGTGTAACTAGCAAGAATACCACGAAAGCAAGAAAAAAGAAGTACGCTATTAACTATTAACGTACCTGTCTCTTCCGAAACGAATGAGTACACATCGTCGTGTCGTTCTACCATCGTATCTCAGGAGTCT
+
5<=>9>>BBBB;;;>;<<@=<@=9905<<8=BBBBB=@<@>>==8859;7:48<///;;;):+//666777333(37=<?@@+??:?29:97:BCAEBBABBB:;79<AA@BBA?ABBBCCCCCCBDDCDBC?BBAB?ABBBBBAA=A?B@@>ABBBBBBA>AAAA@?;??<?A@<A>78827998779999%9=;<989CA>=?6:577==8?:>>CA@=AA;;;@?@D@BCB;A??;?@BABB???;;0//000/06//)/8895788893333333133368
@ATNG8:04598:03246
GATGGTAGTATCTGTCTACGAGAGCCAGAAGATCAGGAACTCTAGAAGAATTCAGATTTTTAACACGAGAGTAAACGTAAAAAGAAGGTTTTACAAGACTCACGTTAACAATATTGCAGCAGTACGCACACAATCGAAGCGCAGTAAGGATGGCTAGTGTAACTAGCAAGAATACCACGAAAGCAAGAAAAAAGAAGTACGCTATTAACTATTAACGTACCTGTCTCTTCCGAAACGAATGAGTACACATCGTCGTGTCGTGATACCATCGTATCTCAGGAGTCT
+
@;@<:>@@:9:;;=;;AB@@;B@@B=AAA=@@AC@@=@;@>>??::38?=A=????>DDC1B;>@87738888=1;749:::$9>::2555&5<<9???ABBBBC@BGCC@C@@=@;;;CABBCBCBBBBCB?BBBB@AACC;;:B?B?B@@=A@B@@@AC????BBB?BB?BBC@>==BB=>;<899::99%9@;?:89@;=>><@<@@??;?;==@@@?BCAB;;:?B>AAC;@??<?@@@ABBBBBBBBBCDBBBBBBBBB??<?DCCCAAAABBB?BAA??
@ATNG8:04607:03202
GATGGTAGATACTCGCTTGATACACCCAGAAGATCAGGAACTCTAGAAGAATTCAGATTTTTAACACGAGAGTAAACGTAAAAAGAAGGTTTTACAAGACTCACGTTAACAATATTGCAGCAGTACGCACACAATCGAAGCGCAGTAAGGATGGCTAGTGTAACTAGCAGGAATACCACGAAAGCAAGAAAAAGAAGTACGCTATTAACTATTAACGTACCTGTCTCTTCCGAAACGAATGAGTACGAGAGAGCACACGTGTCTACCATCGTATCTCAGGAGTCT
+
@A9;5494559999955.55:::9::4;<=8<=65557=8;<;;;99279,3,3999:===+B7;;=@=====@@<@@=====+=C@C@CFD<DCD@BBH;;;@=C:C?==9=<<<?;A<<<<<666>;;;><4:://)/899;>==?C?@9969<=<ACBB?@@?=783-718>=8>:;;=588=433377'7?8>AA@A==;;6;16556;A;>@000*000<<9<7:6;;=4=;;254338:////:99:;77///;:::==<7:222:<:777>98:;788
@ATNG8:04623:03244
GATGGTAGGTGCACATGAGTGTATCCAGAAGATCAGGAACTCTAGAAGAATTCAGATTTTTAACTACGAGAGTAAACGTAAAAAGAAGGTTTTACAAGACTCACGTTAACAATATTGCAGCAGTACGCACACAATCGAAGCGCAGTAAGGATGGCTAGTGTAAACTATGCAAGAATACCACGAAAGCAAGAAAAAAGAAGTACGCTATTAACTATTAACGTACCTGTCTCTTCCGAAACGAATAAGTACGATGAGATCTCGTGTGCTACCATCGTATCTCAGGAGTCT
+
;999.49:5<AABCCBA>A@00/::6<==:>><<AB>A<@@;;;?A<AA7;5;@@00000'0:0//<::::/555)5<55555$5:5:5<<;+99939559?@BBC9:78@9>?B>A@?>@BBB@AACCCDCCFCCBD?@@A=@000+06>@D<CDB>?@;00+000//;;6::6<<<488?AA9@??;?CCCCC)BB?BBBBBAAAA4948==>6=8<ACBC?AA;;;@@<@?BCD@CAB?BB?AFCGBBBC???ACBABBBAABBBD?BBBBCBBBAABA=@B999
@ATNG8:04625:03230
GATGGTAGATATATGCACGCTCTACCAGAAGATCAGGAACTCTAGAAGAATTCAGATTTTTAACACGAGAGTAAACGTAAAAAGAAGGTTTTACAAGACTCACGTTAACAATATTGCAGCAGTACGCACACAATCGAAGCGCAGTAAGGATGGCTAGTGTAACTAGCAAGAATACCACGAAAGCAAGAAAAAGAAGTACGCTATTAACTATTAACGTACCTGTCTCTTCCGAAACGAATGAGTACGTGTGACGTACGTGAGCTACCATCGTATCTCAGGAGTCT
+
ABBC@DDCCBCCC;;;CCCCBBBCC@CBB?AAAB?@=@@CBCBAAA@DE@C?AAAAAC=B+B>BBCBBBBC99828?@BBBB5BE?B<@@@9@CC@CBECCFE@@;@?;;8;CD?CBBCCBBBCECDEBCBC@DDCC?C@??DDDD?C@CBB@BCCCCCCC?AAAAAA@BB>A@A>@@?@?8>==999999(9@;A9:9BBB??<>;>BCE;><>ABBB?CCCCCBD?A?ABC:B997:AACCCCCAAACCCCBBBBBAAACCCD?A@ABACABACCC?AABBB
@ATNG8:04633:03224
GATGGTAGTGTCAGTGCGCGTCGTCCAGAAGATCAGGAACTCTAGAAGAATTCAGATTTTTAACACGAGAGTAAATGTAAAAAGAAGGTTTTACAAGACTCACGTTAACAATATTGCAGCAGTACGCACACAATCGAAGCGCAGTAAGGATGGCTAGTGTAACTAGCAAGAATACCACGAAAGCAAGAATAAGAAGTACGCTATTAACTATTAACGTACCTGTCTCTTCCGAAACGAATGAGTACGTGTGACGTACGTGAGCTACCATCGTATCTCAGGAGTCT
+
BBBB@BBBBCCCCCCCCCCCCCBBC?CCCA:;:@@A>B:;;CCAAA@CC?B?BAA@AAAB2B?BBCABBACDCC59:?BBBC3?@>?@DFE;BBA>AA?>>>?::6;=AA=@@@;>>B>BBECCCCCCCCBA=B@@?<@CABBAAB@C@B?@=@CDCBBBB?BDCCCC?AA;ABC?AA88849@A>BB?BA<@@:==?AAABBB@D@BBCB>A@???CB?BBA@@BA9?9?@>8>992:?B@ABDAAABBCCCCCCCCAAAECCB?BBBBBBBBBBBB@BB>>>
@ATNG8:04597:03298
GATGGTAGAGAGACTGTGCGCACCCAGAAGATCAGGAACTCTAGAAGAATTCAGATTTTTAACACGAGAGTAAACGTAAAAAGAAGGTTTTACAAGACTCACGTTAACAATATTGCAGCAGTACGCACACAATCGAAGCGCAGTAAGGATGGCTAGTGTAACTAGCAAGAATACCACGAAAGCAAGAAAAAGAAGTACGCTATTAACTATTAACGTACCTGTCTCTTCCGAAACGAATGAGTACGATGAGATCTCGTGTGCTACCATCGTATCTCAGGAGTCT
+
BBBB@BBCCCBCCCABBCBA@@@@;@ABAECCB??>?=@@DBBBB?CC?B@A@@>?>?>.??CBA@ACCCCCC<B@AAAAA2AD@F@BBB;BCC@CCBBGCDCC@C?BB@BBB?BBCBCCDCCCCBCCCBC@DC@A?ACCBCCDB?B?B@@=@BBBCCCC?CCCCCC?BB?BBB>AA?>>8=>>;>>???1?B>A:99B?DBC<><>???8=8==A@@=@AAA@??@D?AAC=CBB?BBBBBBCCCCCCAAABB@?A?=888BE=B??>>>BE@>>>:>?>88
@ATNG8:04600:03296
GATGGTAGGCGTGTGAGAGTCTGCCCAGAAGATCAGGAACTCTAGAAGAATTCAGATTTTTAACACGAGAGTAAACGTAAAAAGAAGGTTTTACAAGACTCACGTTAACAATATTGCAGCAGTACGCACACAATCGAAGCGCAGTAAGGATGGCTAGTGTAACTAGCAAGAATACCACGAAAGCAAGAAAAAGAAGTACGCTATTAACTATTAACGTACCTGTCTCTTCCGAAACGAATGAGTACCTCTCAGACGCTCGTCCTACCATCGTATCTCAGGAGTCT
+
?;;C@DCB?BBCBCCBBBCBBBCDD>CCCAAAA@@C@C?BBCBCCC@CC?A>@CCBBBBB1B@BAAABBBCACD=CBBBBBB3BB>B=@AA9AAB?CBBBB@@AA:=:>B=>>=<A@@>>>>=@@@@@@@>>;>>@>;>>>>>A>>9>;AAA?AA=?===>9===ABB>??<@BB9>>555(87818>>>>/=>:>BBDAAAAA<A=???@<A=AAAAA:>>>>>>>5;9<AA3>>><>BBDCBB?A>>AAAA>?>>;;;=;?AA:@@AAAA>>>AAC8<<;;;
@ATNG8:04603:03299
GATGGTAGTATCTGCACACTCTGTCCAGAAGATCAGGAACTCTAGAAGAATTCAGATTTTTAACACGAGAGTAAACGTTAAAAAGAAGGTTTTACAAGACTCACGTTAACAATATTGCAGCAGTACGCACACAATCGAAGCGCAGTAAGGATGGCTAGTGTAACTAGCAAGAATACCACGAAAAGCAAGAAAAAAGAAGTACGCTATTAACTATTAACGTACCTGTCTCTTCCGAAACGAATGAGTACACATCGTCGTGTCGTGCTACCATCGTATCTCAGGAGTCT
+
@;9;759=:A;59@>;A;;@@B<BC?ACC9;;AA;;6;;>=>995=8==9B?=>;9799:'91773/6///877/6-/)/999'7727)555&555.56555<:55.4.493:>>7<<?555;;<<>=<<<>>8=;;;<@?>>>@?@9=:@00)/7778;<A<AA;<?C<A@?C?=8<=8788(877/899999%994;:<;=:97505466@=5<5659>>;?A:9:?>?C788C>???5877>@@BBBB????888?A888?@CBB?ABCDBBBBA???>@A<==
@ATNG8:04608:03273
GATGGTAGGACGAGCGTCTGAGAGGTACTCATTCGTTTCGGAAGAGACAGGTACGTTAATAGTTAATAGCGTACTTCTTTTTCTTGCTTTCGTGGTATTCTTGCTAGTTACACTAGCCATCCTTACTGCGCTTCGATTGTGTGCGTACTGCTGCAATATTGTTAACGTGAGTCTTGTAAAACCTTCTTTTTACGTTTACTCTCGTGTTAAAAATCTGAATTCTTCTAGAGTTCCTGATCTTCTGGTGTCTGATCTGTATCACTACCATCGTATCTCAGGAGTCT
+
;;9>=BAB>A:;9;@?BCCCHDCC@DCBAB;;8;@@B;@A8;6:AAABCC?BBBBB>B@BBBB@DAFCCCCBBBC@BBABB2AB>BBCB=DBBB?BCC?CC=;;CHDI@CCCCBDCD@CCC?B@CCCCBCBC@BBECACABBCCCBCCCCCBCCD@CBB>CC?A?ACBCBDDCC@CCCCC:C@D=AA@@A,@BBBF;;=CDCBAA?A4;;;;*;@@AA=A<@@=@CEBBCC@C@CDABBD@A@B@BCEAACFJCB;;;CCBCCDDFDCBBBBDCBBBB@BBBBA
@ATNG8:04618:03252
GATGGTAGATACTCGCTGATACACCCAGAAGATCAGGAACTCTAGAAGAATTCAGATTTTTAACACGAGAGTAAACGTAAAAAGAAGGTTTTACAAGACTCACGTTAACAATATTGCAGCAGTACGCACACAATCGAAGCGCAGTAAGGATGGCTAGTGTAACTAGCAAGAATACCACGAAAGCAAGAAAAAGAAGTACGCTATTAACTATTAACGTACCTGTCTCTTCCGAAACGAATGAGTACTACTCTCAGAGACACACTACCATCGTATCTCAGGAGTCT
+
@?AC@CCCCBBBBCCCCCCBBBBBB>BCEACCBCAA>A@BBCBAAA@BB?B@BBBBCCCC3B?BCCCBB@C>>=3<>9:::;*;B>C5;;;6;DDAHBBBCDDCC<A?AE@CCC?BBCBCBCBBEECDCCBB?BCCC?BAA@AAAB>C@CBA?BCCDCCCA?CCAAAA?CC?BBB<??@@@8@??:?AAAA3AB@C:99BAA>><><@@AA<A<BACBB@BBCBBAA=@=ACA=BBB?AAABBBBBBCBBBB@AACCCBBB@@>>:>AAA@@@AA@@@;;;;>>
@ATNG8:04625:03290
GATGGTAGTGTCATATGAGAGTGTGTACTCATTCGTTTCGGAAGAGACAGGTACGTTAATAGTTAATAGCGTACTTCTTTTCTTGCTTTTCGTGGTATTCTTGCTAGTTACACTAGCCATCCTTACTGCGCTTCGATTGTGTGCGTACTGCTGCAATATTGTTAACGTGAGTTTGTAAAACCTTCTTTTTTTACGTTTACTCTCGTGTTATAAATCTGAATTCTTCTAGAGTTCCTGATCTTCTGGGTGTATCAGCGAGTATCTACCATCGTATCTCAGGAGTCT
+
ABBB?BBBBBBBCCECCCDDCCCDDBBABB:;7;BBB=CC@C@BCCCFCCBCDBBB?BABBCE@B@BCCCBBBCB;:99:-;@:@;;;;.<BAA?BAB>;;7;AACCC?BBDDDCCC@CCF?B?BEGC@AAB@CCCC@BBCBBCCCCCCCDCBBB?CCC@BB@B@BBCBB;;;6;ABCC;C?C>;;;;:;:#:BBBC?CBCBCCFCBB?AACD>CBBAA<A<AC@AA@BB;;:;@BBCCBB?B;;<7;A@CCCCCGDCAA@BBCCC@B?@?CBBBBBBB@BDBBA
@ATNG8:04632:03268
GATGGTAGTGCGTGAGAGAGAGACCCAGAAGATCAGGAACTCTAGAAGAATTCAGATTTTTAACACGAGAGTAAACGTAAAAAGAAGGTTTTACAAGACTCACGTTAACAATATTGCAGCAGTACGCACACAATCGAAGCGCAGTAAGGATGGCTAGTGTAACTAGCAAGAATACCACGAAAGCAAGAAAAAGAAGTACGCTATTAACTATTAACGTACCTGTCTCTTCCGAAACGAATGATTACACATCGTCGTGTCGTGCTACCATCGTATCTCAGGAGTCT
+
CBEC?CBC;::@;AACBBCCCCBBB=A@@@CCCCCC@C?BBCCCBB>BC?C?CABBCBCC3B?BBAAACBCBBB<AA@@@@@1@B?C>BBB7BBB>BBBACCCBB@B?BB?BBB@BBBBBCCDDDCCCCCCC@CDAB?AAACBBBB?B?B;;:;CCCCBBA@CCCBBB>AA>BBB?BBBBB?BBA>@@@AA2AA@DBBAAB@AD3618>>>:?;?<ABB?AACBBBC?C?BDD>CAA>ABBB?BDDBABAAABBBCBBB???CBB?BAA>BBBBBBBB?BBA=>
@ATNG8:04597:03311
GATGGTAGTACATGATAGACGACACCAGAAGATCAGGAACTCTAGAAGAATTCAGATTTTTAACACGGGAGTAAACGTAAAAAGAAGGTTTTACAAGACTCACGTTAACAATATTGCAGCAGTACGCACACAATCGAAGCGCAGTAAGGATGGCTAGTGTAACTAGCAAGAATACCACGAAAGCAAGAAAAAAGAAGTACGCTATTAACTATTAACGTACCTGTCTCTTCCGAAACGAATGAGTACAGAGAGTACGATATGTCTACCATCGTATCTCAGGAGTCT
+
556>:>CCBBBCFDBC@@AB;9;?A=ABIACDBA:;8;?BBCBCCC?BB<?=?ACABBBB2B?BBCGH?GFCCF@CC@@@@@0@D>C8;<<6;CCACCCBCBBBB?C@DD?AAA<@?AABCCCBCCCCBAAD@CBAA>A???BA@?=A@CCC@BBAAABCB@CBCBBB???:?B?188999+3773725565$6:7<558?>A=>:==?>;;5;:;;@00+0=@@ABB@C@CBC>CCF?????BBCBBCCCBBBBBBB@@A@@@A@<A>?>>>DAA?=>:=B;;;
@ATNG8:04601:03346
GATGGTAGTATCTGCACACTCTGTCCAGAAGATCAGGAACTCTAGAAGAATTCAGATTTTTAACACGAGAGTAAACGTAAAAAGAAGGTTTTACAAGACTCACGTTAACAATATTGCAGCAGTACGCACACAATCGAAGCGCAGTAAGGATGGCTAGTGTAACTAGCAAGAATACCACGAAAGCTAGAAAAAGAAGTACGCTATTAACTATTAACGTACCTGTCTCTTCCGAAACGAATGAGTACTACTCTCAGAGACACACTAATCGTATCTCAGGAGTCT
+
CCC>=BCCCBBBDBBBCCCCDBBBC?CBB?BBBBBC@B@BCCCCBA?AC?C?BCB@@@@B2BACCAAACCCCCC=BA@@@@A5@C@C<@@@;@CDDEECCCCC999;AEE@BBB?CCCCCBBCEECBBBBBB@CD@A>A@@@BCBA>C@ECB?BCBCBCCD@CBBBBB@BC?@@@9>=888*:><=<<<<<,8939BBCCACDDAC?BBBC@B?CCCBB@BBBA@BB<?<@@?8@??=@EBBBAAABBBBBCCBBBBCBBBB@@=A??CCCCBBBC?AB:99
@ATNG8:04611:03301
GATGGTAGTATCTGCACACTCTGTCCAGAAGATCAGGAACTCTAGAAGAATTCAGATTTTTAACACGAAGAGTAAACGTAAAAAGAAGGTTTTACAAGACTCACGTTAACAATATTGCAGCAGTACGCACACAATCGAAGCGCAGTAAGGATGGCTAGTGTAACTAGCAAGAATACCACGAAAGCAAGAAAAAAGAAGTACGCTTTTAACTATTAACGTACCTGTCTCTTCCGAAACGAATGAGTACTACTCTCAGAGACACACTACCATCGTATCTCAGGAGTCT
+
555=9><==CBC@A<A<C?>>??BB9>@@5===544.4.44<;;;;9BC@B>???=====,=;?0/00)/;666;298;;=<<'<?:>:@BB7@AC?BBBBA@?@B=B?BB@BCBABBBCC@AAGCCCA@@;;6;CBB?BCB@@?9:308<00*0>@>@=??>BAAABA<@@<??<<?<333,3774333778%9?=BA@ABA@A@6@=????=B=@;;;>:>>;;;AA<@=888-8<<9888;;9?@>>>AB???A??@@>=>>==<@>;;;???@@@@<@A??<
@ATNG8:04618:03343
GATGGTAGGCGTGTGAGAGTCTGCCCAGAAGATCAGGAACTCTAGAAGAATTCAGATTTTTAACACGAGAGTAAACGTAAAAAGAAGGTTTTACAAGACTCACGTTAACAATATTGCAGCAGTACGCACACAATCGAAGCGCAGTAAGGATGGCTAGTGTAACTAGCAAGAATACCACGAAAGCAAGATAAAGAAGTACGCTATTAACTATTAACGTACCTGTCTCTTCCGAACGAATGAGTACGTGTGACGTACGTGAGCTACCATCGTATCTCAGGAGTCT
+
DDBB?BBC?AABBCBBCCFBAA99;)9BA>BB@@@@?@?BDBBBCB@BB?A?CCBBBBBA3B?BAACCCCACCD>BA@@AAA2BA?C=@@@5?>@;@CDDC>>>@;>:>>;==>:=>AA>>>??A==>>@@@;@BAA9<<=BBAAA<>;>?B?BBACAAAA;AAA@BB@BB?BBB?A?888-9=<9<>>??9BB>AACCCBAAB>A=@@@@;?;?BBAA>BB@??;;7;:=@:89949;:>A==>>>=>=???>>>?@????::7;>>AA@@@????<?@@AA
@ATNG8:04588:03360
GATGGTAGTACATGATAGACGACACCAGAAGATCAGGAACTCTAGAAGAATTCAGATTTTTAACACGAGAGTAAACGTAAAAAGAAGGTTTTACAAGACTCACGTTTAACAATATTGCAGCAGTACGCACACAATCGAAGCGCAGTAAGGATGTCTAGTGTAACTAGCAAGAATACCACGAAAGCAAGAAAAAGAAGTACGCTATTAACTATTAACGTACCTGTCTCTTCCGAAACGAATGAGTACGATGAGAGAGCTCTCTCTACCATCGTATCTCAGGAGTCT
+
CDAB:?;?BDBBBCBDCCCC;:;B@7<<<269@@@A4:6;@??<:>;?=<B?<=>;;::9'5.555555;;BBA6@=:;;;;*5?7=8BBB7@BB:??;;9??:99)46>>;@?@455;<ADBBBBB@BABBC>BBBB@BBDCBBBB@C@CCCCBAA99444.4:<<::49:7:3404999=3988677<<<,77/777@@@@CC===000>*0*07>>>;=@B@@;A@?;??>8>00*0:::>AA?>>>;=>?@@@@>;;;@0005://7?>?@@887<?=</0
@ATNG8:04592:03360
GATGGTAGGCGAGAGTGAGACGCAGTACTCATTCGTTTCGGAAGAGACAGGTACGTTAATAGTTAATAGCGTACTTCTTTTTCTTGCTTTCGTGGTATTCTTGCTAGTTACACTAGCCATCCTTACTGCGCTTCGATTGTGTGCGTACTGCTGCAATATTGTTAACGTGAGTCTTGTAAAACCTTCTTTTTACGTTTACTCTCGTGTTAAAAATCTGAATTCTTCTAGAGTTCCTGATCTTCTGGTGTCTGATCTGTATCACTACCATCGTATCTCAGGAGTCT
+
BBBC@CCC?BBBBCCCCCEDCBBBCCCBCD99;9CCC=BA@D?CAABCCC?AAABB?B?BBCC>A>BBCCCCCCC@>??<<,99/9ABB?BCCC=AAB?BB;>=>BBC@BAA>ACCC;<<<9><@BAA@99<=AA@@<@@@?>=>>A@@@A@@@A=@@?=AA<A;??@AAA???>K>>>>6>:>:8////(/<---)--3---;668-7665'2=???;A:AA:???C9//+/+//<=@@=@>?;?@@?>>@A@A???@AB@@>><@@AAAA>>>><=8=?>>>
@ATNG8:04599:03353
GATGGTAGCGCACACATAGATACAGTACTCATTCGTTTCGGAAGAGACAGGTACGTTAATAGTTAATAGCGTACTTCTTTTTCTTGCTTTCGTGGTATTCTTGCTAGTTACACTAGCCATCCTTACTGCGCTTCGATTGTGTGCGTACTGCTGCAATATTGTTAACGTGAGTCTTGTAAAACCTTCTTTTTACGTTTACTCTCGTGTTAAAAATCTGAATTCTTCTAGAGTTCCTGATCTTCTGGCTCTCGTAGACAGATACTACCATCGTATCTCAGGAGTCT
+
77796;;BBBCF9=;IHBBBCCBBBBBBCBAA?ADCB=CC@CADCICC=B?BCC@A<@@B@@A@CACBBCBBBA>:00000)0=,00AA<09:A<@9;5;C8;;CC@A?ACCFCDCBACCHAC=AB;;;;;A>@>=<+/0///5<<9;;;975880---(-80609==>;;;>>=>AAAA9@=B>;;;;;*;;;;E8;;BBBBB<=<ACCDC0;;;::29299499??>992439=8;;;59>9459996<@>@999>><999BB?AB;::@?<<:00+.::.0
@ATNG8:04599:03360
GATGTAGCTCTGCTCTGACTCTCGTACTCATTCGTTTCGGATGAGACAGGTACGTTAATAGTTAATAGCGTACTTCTTTTTCTTGCTTTCGTGGTATTCTTGCTAGTTAACTAGCCATCCTTACTGCGCTTCGATTGTGTGCGTACTGCTGCAATATTGTTAACGTGAGTCTTGTAAAACCTTCTTTTTACGTTTACTCTCGTGTTAAAAATCTGAATTCTTCTAGAGTTCCTGATCTTCTGGATATGAGTGACTCGTGCTACCATCGTATCTCAGGAGTCT
+
5<<?@BD@@;ABBCCCGCCDBB@@ACBDC;<::LFD?BC?A@CCCEBAA=A;;9515799:>5A?@A>A9655:744444$493989909:99.95525=459>>@@<A?ADCBB>@@A>A<@@AAA??@@@??A=ABBBBA@@@;:9>??AB?ABB?AA>A>@@@BBBBBB>C<;;<.;>C=?ACEC0BA;;;0:@@AA@:99?<DEDD5D9:9B=@=AB?BBBA@@A=A=ABBBBB?A@B=BBBBDHCCCA@ABBBAABBB?@??ABB:::BAA?BCB@@
@ATNG8:04608:03353
GATGGTAGCACGACACGACGATGTGACTCATTCGTTTCGGAAGAGACAGGTACGTTAATAGTTAATAGCGTACTTCTTTTTCTTGCTTTCGTGGTATTCTTGCTAGTTACACTAGCCATCCTTACTGCGCTTCGATTGTGTGCGTACTGCTGCAATTATTGTTAACGTTAGTCTTGTAAAACCTTTCTTTTTACGTTTACTCTCGTGTTAAAAATCTGAATTCTTCTAGAGTTCCTGATCTTCTGGACGACGCGCACTGACACTACCATGTATCTCAGGAGTCT
+
444:45:@>AAA;;<;5555559;9999;;;7;??D<@@<A7:9==<<<8655=>+0+088>)/+/99934333,38889)9938888189<<8<<=7BA<@@789A?A844?;;94987/6777;;;88839756:>87855=777=998666(,(,,(,,06499>9>885=586666+6+22'22222$29666)227655....(....$.577:6;6::69>9>99949388888:=;99499///5776===<;98//.83335568577974885/-
@ATNG8:04614:03372
GATGGTAGTATATCGCGTCGCTATCCAGAAGATCAGGAACTCTAGAAGAATTCAGATTTTTAACACGAGAGTAAACGTAAAAAGAAGGTTTTACAAGACTCACGTTAACAATATTGCAGCAGTACGCACACAATCGAAGCGCAGTAAGGATGGCTAGTGTAACTAGCAAGAATACCACGAAAGCAAGAAAAAAGAAGTACGCTATTTAACTATAACGTACCTGTCTCTTCCGAAACGAATGAGTACTACTCTCAGAGACTCACTACCATCGTATCTCAGGAGTCT
+
4:::;A<BCCCCCJICCGCCCA@@D@DBC@CBBBBBAC@BBBCCCC@CC?C@CAAAAAAA2A@CCCACCCA99859@ABGEE5BA=A5;;;*;BE?BBBBCCBCC@B?BC@CCD?AACCBCCCFCCCCBBBC?BBBB>AABACC??<A@CBC@DDDAAACB?BCCBBB?AA=::9;@@::9,8<<9999999%0>;8///;:>988)89<9<==;A?BBB?BAAAEBB?C@CBB=B@?<?CAABBBCCCCCAABCBBBB?@??A>>;>AA@@@AA<=<A<AA677
@ATNG8:04629:03384
GATGGTAGTATCTGTCTACGAGGCCAGAAGATCAGGAACTCTAGAAGAATTCAGATTTTTAACACGAGAGTAAACGTAAAAAGAAGGTTTTACAAGACTCACGTTAACAATATTGCAGCAGTACGCACACAATCGAAGCGCAGTAAGGATGGCTAGTGTAACTAGCAAGAATACCACGAAAAGCAAGAAAAAGAAGTACGACTATTAACTATTAACGTACCTGTCTCTTCCCGAAATGAATGAGTACCAACACTCTCATATGACACTACCATCGTATCTCAGGAGTCT
+
444<9>BCCCCCCBCFCECABAAD?DDC@CCBBAA=A?ABABBCC@BB?B?BA@@@@AA2B?BCC997@@??>6<<75555$52+2-255&2291677<<=>>==C=@@;<<94:9>??AAAAA@@@::8A<@@@A<>=>AAA7507<@@D<A>==>>>B;??BB;;8;@;=>=3996767)88818BDDE/;;7;>::///7761717///9=9:=886<@???>::066'277.7777//-----(-(--376655588;===<88;9;=ABBBBBBAAA>@A?::
@ATNG8:04585:03411
GATGGTAGTGTCATATGAGAGTGTGTACTCATTCGTTTCGGAAGAGACAGGTACGTTAATAGTTAATAGCGTACTTCTTTTTCTTGCTTTCGTGGTATTCTTGCTAGTTACACTAGCCATCCTTACTGCGCTTCGATTGTGTGCGTACTGCTGCAATATTGTTAACGTGAGTCTTGTAAAACCTTCTTTTTACGTTTACTCTCGTGTTAAAAATCTGAATTCTTCTAGAGTTCCTGATCTTCTGGTCTACTACACTGTACTCTACCATCGTATCTCAGGAGTCT
+
BCDE?BBCDCBBBCCIDCCCCBBBCCCA@?9:5;@@?:@B?B@CCCCFCF@CBCBD@H?CBBB@CADBBBCBCBB?BBAAA2AB>A@@?9@@@B?BCC?BC?ABAECDACCCCCCCC@BCC@B?BCCCBCBC?CCDD@CCCCCCCCBBCCCCCCB?BBB?BC?B?B@@ABBCBC@BBDGD;C>@<@AAA@*;;;;;6;AABCBBBBB;AAAA,;;;BC<A?AC?AAECDBB?BADDE@AA@BACABBBCCCDCCBBCAAACCA@@<@:;;BEECBBBB@BE@@@
@ATNG8:04596:03429
GATGGTAGACATATCGTACTCTCTGTACTCATTCGTTTCGGAAGAGACAGGTACGTTAATAGTTAATAGCGTACTTCTTTTTCTTGCTTCGTGGTATTCTTCTAGTTACACTAGCCTATCCTTACTGCCGCTTCGATGTGTGCGTACTGCTGCAATATTGTTAACGTGAGTCTTGTAAAACCTCTTTTTACGTTTACTCTCGTGTTAAAATCTGAATTCTTCTAGAGTTCCTGATCTTCTGGATATGAGTGACTCGTGCTACCATCGTATCTCAGGAGTCT
+
<<<B@DEDBBBCCFCBCCCCCCCCDCA@@C;;6:?@>0=?9?7AAAABBB@BCB??=?<AA?>>??BBBBBB@A@???===,::1776+288>7B@A=>?<;:>>>2;:55.333(..32,2,-----(.88288....332229::::=77>B<===:>>8=4:96668//.057999+6)..3333'37---'.33...5667+255&287773737:599::8882805;??@A7;7=9=>333--/<<<6;;;:AAAA<B???A======>:>?;:;
@ATNG8:04598:03412
GATGGTAGGCGTGTGAGAGTCTGCCCAGAAGATCAGGAACTCTAGAAGAATTCAGATTTTTAACACGAGAGTAAACGTAAAAAGAAGGTTTTACAAGACTCACGTTAACAATATTGCAGCAGTACGCACACAATCGAAGCGCAGTAAGGATGGCTAGTGTAACTAGCAAGAATACCACGAAAAGCAAGAAAAAGAAGTACGCTATTAACTATTAACGTACCTGTCTCTTCCGAAACGAATGAGTACAGAGAGTACGATATGTCTACCATCGTATCTCAGGAGTCT
+
?;;CACCB@BCCCBBBBCCBBCBDD>CCC?CCCC@@>@=@@CBBBC@CE=@=@ABABBBB2B?BDCCBBBCCCC=A>99787(9@;>299:*9>A;>>A=BAAAC=A<@@;9<;377ACB@@@AA=<<>>=A;A<<><?<>>@@::8;=CAC?@>=>>@@D;??AABB?BC?BBB;=;6666)88817AABB/??;?ACB?><<<4939:9:8=8=?788=AAAA>>><A<@<>6<00,0;;>087>>>?AAAAAAAAF????>@@8??AA=@@BB>>>9>A<>>
@ATNG8:04603:03446
GATGGTAGTGTCATATGAGAGTGTGTACTCATTCGTTTCGGAAGAGACAGGTACGTTAATAGTTAATAGCGTACTTCTTTTTCTTGCTTTCGTGGTATTCTTGCTAGTTACACTAGCCATCCTTACTGCGCTTCGATTGTGTGCGTACTGCTGCAATATTGTTAACGTGAGTCTTGTAAAACCTTCTTTTTACGTTTACTCTCGTGTTAAAAATCTGAATTCTTCTAGAGTTCCTGATCTTCTCTCTCGTAGACAGATACTACCATCGTATCTCAGGAGTCT
+
B==C@CECCCCCCCCCCCCBCBBCBBBBBCCC?CBBB=BC@EADCCCCCC@CDEAB?@?CEDC<@=BDDD@?ACC@BBBCB3CC@BBBC>BBCC@BBD@BC?BBBEGC@DCCCCCCCACCC?B?BDDDCBBBADDCC@CCCBBCCCCCDDD??@B?BBB?BC@C@@@@BBBCBB<@;;;;.;>B>;;;;;*;@AAC=BCDDDCCBDCACIFI5BBACG@CBBB?BBBAB;:7;>ACBBBC@B;;;DA??@BABAAABCCDBA@=?AAABBABAABA<:9:A@
@ATNG8:04621:03437
GATGGTAGGCGACATACATACGCGCCAGAAGATCAGGAACTCTAGAAGAATTCAGATTTTTTAACACGAGAGTAAACGTAAAAAGAAGGTTTTTTACAAGACTCACGTTAACAATATTGCAGCAGTACGCACACAATCGAAGCGCAGTAAGGATGGCTAGTGTAACTAGCAAGAATACCACGAAAGCAAGAAAAAAGAAGTACGCTATTAACTATTTAACGTACCTGTCTCTTCCGAAACGAATGAGTACTATGTAGAGCTCTATACTACCATCGTATCTCAGGAGTCT
+
BBCC?CCC?B;66A<>>>>D;;;CCACGJBAAADCEAG?BBBACCC?BB?BA@@?>=@@@@'@<@BCCDBBBCGD?CBABGED5CC?C4<<<<<$;BC@CBBBB@@0000=@@@AAC?BABBBCCCCCCBBBBCC@CCBB?AACCBBAD=@;@::6;BBBCCCC@@@@BCC@CC@???488==<3==<8999999%:>;<:79B@CBB>=8<=888-88==CCCACBCEBEJ@C@CCB=BBB?CC@@?BBAAABBCCBBBBBAAA>@@@@<>@@@AA@@@@@@<@@<<=
@ATNG8:04630:03410
GATGGTAGCGCGACGAGCGTAGACCCAGAAGATCAGGAACTCTAGAAGAATTCAGATTTTTAACACGAGAGTAAACGTAAAAAGAAGGTTTTACAAGACTCACGTTAACAATATTGCAGCAGTACGCACACAATCGAAGCGCAGTAAGGATGGCTAGTGTAACTAGCAAGAATACCACGAAAGCAAGAAAAAAGAAGTACGCTATTAACTATTAACGTACCTGTCTCTTCCGAAACGATGAGTATAGAGAGTACGATATGTCTACCATCGTATCTCAGGAGTCT
+
BBBC@CCCCB@@AA;;:BBCCBBBC>CBB@DDEBBB@B?BABCCCB?BB=>;>A@@@AAA2B@CBBBCCCCCBB>C@@@CCD5B@=B=AAA6;;C@CCBBBDBBA6:7;A=ADD@CCCCA@AACCBBBBB@@=@BBB?BAACBBBC@D?B@@>@BBBCCCB@BBBBBB>B@<000,00;;;5;;=;99999:%:=878558;A?=;?=CA>>5;5;=A@@=@AAAAAB?A?ACD:?999>>BCCCCCBABBBBBAAABBBB>>AA<778B??>AA?@?7;;::;
@ATNG8:04595:03479
GATGGTAGCTCTGCTCTGACTCTCGTACTCATTCGTTTCGGAAGAGACAGGTACGTTAATAGTTAATAGCGTACTTCTTTTTCTTGCTTTCGTGGTATTCTTGCTAGTTACACTAGCCATCCTTACTGCGCTTCGATTGTGTGCGTACTGCTGCAATATTGTTAACGTGAGTCTTGTAAAACCTTCTTTTTACGTTTACTCTCGTGTTAAAAATCTGAATTCTTCTAGAGTTCCTGATCTTCTGGTGTCGTCTATCATGTACTACCATCGTATCTCAGGAGTCT
+
CCBB?CBBBA=BCCCDCBBBFCCBBBCCCDBB?B@@A>CFAE@BBBBCCC@CCBBB@C@CCBB?B@BCDCBBCCC@CCCCC5CB>B@BC=CCEC>CBCACC;;;BBBD@BBCCCCCD@BBB@C?CCCC@@@B?BBBB?CCCDCBBBDBBBB@@?B@CBB@BB@C@BBCCBCCCC?C;;;;.;>B>;;:::*;ADCE>FDDDDCCAA@?DCCC5CBCCCAC@BB@BCBCBBB?C@CCCCCC>A@C@BBBCCCBBBCCCABACDCCC?BBCCDCCBABCC@@@@BB
@ATNG8:04601:03486
GATGGTAGGAGACACGTCGCACACGTACTCATTCGTTTCGGAAGAGACAGGTACGTTAATAGTTAATAGCGTACTTCTTTTTCTTGCTTTCGTGGTATTCTTGCTAGTTACACTAGCCATCCTTACTGCGCTTCATTGTGTGCGTACTGCTGCAATATTGTTAACGTGAGTCTTGTAAAACCTTCTTTTTACGTTTACTCTCGTGTTAAAAATCTGAATTCTTCTAGAGTTCCTGATCTTCTGGCGCTCTGTCACGTCTGCTACCATCGTATCTCAGGAGTCT
+
CCCC?BCC@CBCCECGCBCBBBBBBBBBBB;;9;BCC=BA?B?@@ACBBA@BB@@?=A7:9?A>B?BBBBBABBE?BAAAA2A@?A>>><>DDE=??A@CD?:9:A:949BBA??AD<???;A=AAA888>>=@@@<@@@@@>>>@@@@@=<<<8==>8==;?<>>>???>>A8;:ADD6E:=8==>>>/??@@@9?;;;;;>;;:4;;::+:;;;A<A<??<>>A>;;;=A=?>>A??7;;A<;;;;=>=CAB>>=;;;>??A=AA>>>@@AA@@@=>>>::
@ATNG8:04615:03451
GATGGTAGGCGAGAGTGAGACGCAGTACTCATTCGTTTCGGAAGAGACAGGTACGTTAATAGTTAATAGCGTACTTCTTTTTCTTGCTTTCGTGGTATTCTTGCTAGTTACACTAGCCATCCTTACTGCGCTTCGATTGTGTGCGTACTGCTGCAATATTGTTAACGTGAGTCTTGTAAAACCTTCTTTTTACGTTTACTCTCGTGTTAAAAATCTGAATTCTTCTAGAGTTCCTGATCTTCTGGTGTCTGATCTGTATCACTACCATCGTATCTCAGGAGTCT
+
::=B;;;B?ABABBBBGDFDCBBBBDCCCCAA;@>>>9??;@>A@A@BCB@CB???AD@BBAA?B?BBBBBBA@A:?=;;;)<=8=883,3<?A=AAB?BB999@A9948@A<@@@@<@??<@=@@=>><;<<ABAA=>>>>===@AAAA>>>::7;??<?D=D=A=>===>==9;>>AA5B1818>>>?/?B>=@66////.8779:=DFC*?76--(-(,206--/987394<;9658)//50699>>>>@>;;;?@AAA@>=8=?>::;;::>=<8=>:::
@ATNG8:04621:03496
GATGGTAGCAGACGTGACAGAGCGCCAGAAGATCAGGAACTCTAGAAGAATTCAGATTTTTAACACGAGAGTAAACGTAAAAGAAGGTTTTACAAGACTCACGTTAACAATATTGCAGCAGTACGCACACAATCGAAGCGCAGTAAGGATGGCTAGTGTAACTAGCAAGAATACCACGAAAGCAAGAAAAAGAAGTACGCTATTAACTATAAACGTACCTGTCTCTTCCGAAACGAATGAGTACGTGTGCGACGTGTCTCCTCCATCGTATCTCAGGAGTCT
+
====?BB;66B=<<<><<<>@;99@<>;:65@ABAA=@:700:00/:;;8;5==::::::+:>ABBBBAAA999,9=;:99&55.5.555&5;<.56;;;==:;:;?BC@CCC?BBBBCCCCGCBBB@A@B@BBAA?BCDCBBCB@C@BBB@BAABCBBB?ACCCDB?CC?AAA@CBCBC<??@>==???1?A?A;;;?A@@B=B<>>;;;@7==A;;8;CCCBBB@C?BAA;A??<?BBBBBDB????>999855;99A;9838//.3999@>@C<:8887
@ATNG8:04624:03470
GATAGTCTCAGATAGTCTATAGTACTCATTCGTTTCGGAAGAGACAGGTACGTTAATAGTTAATAGCGTACTTCTTTTTCTTGCTTTCGTGGTATTCTTGCTAGTTACACTAGCCATCCTTACTGCGCTTCGATTGTGTGCGTACTGCTGCAATATTGTTAACGTGAGTCTTGTAAAACCTTCTTTTTACGTTTACTCTCGTGTTAAAAATCTGAATTCTCCTAGAGTTCCTGATCTTCTGGTCTACTACACTGTACTCTACCATCGTATCTCAGGAGTCT
+
CC@@@DCCCCCCCCCCCBBBCCCBCBCAA?@BCF>CC?C?BBBDCCC?BCDCC=@<@AAB@B?CAEKLGICB>BBAAA2BE?AADD=CBBCACGC@CC8;;;BCC@BBIDCCCD@CBD?B?CCCCDBBB@AAAB@CBBBCCCCBAAAB@@@C@CCC?BB?B=@@@@BACBCABBDEC;FAF?<<;;;*;BDDD?BBCCDBBBBB=?@?@,@;;;GAGACCC?CCJBBB?A?ACBBCC?BAC?BBBCEECCBBBCECCBBBBB?B@@@CBBBACCD?CBBAA
@ATNG8:04593:03541
GATGGTAGCACACGAGATCTCATCGTACTCATTCGTTTCGGAAGAGACAGGTACGTTAATAGTTAATAGCGTACTTCTTTTTCTTGCTTTCGTGGTATTCTTGCTAGTTACACTAGCCATCCTTACTGCGCTTCGATTGTGTGCGTACTGCTGCAATATTGTTAACGTGAGTCTTGTAAAACCTTCTTTTTACGTTTACTCTCGTGTTAAAAATCTGAATTCTTCTAGAGTTCCTGATCTTCTGGGTGCGCTACAGTCTCTCTACCATCGTATCTCAGGAGTCT
+
CD>>:?CCCBBBBBBCCCCCCCCCCCBCBCBA?BDGC=CD@D@BBBCDBB@BCAA@@B>AACC@C?BBBBBB@AA?=<=;=.>A?BDCC>BBCC?CBC@BB>@=>FCC?AAABAAB@:@AA;C:>>>>=888;@@886;@AC@@@@@@A?@?>>=:<=@=AA<A<AAA<<=ACC:==>>>3>=A;>>@@@/?=<<<09;;;;;>=;:46666)7///;6;7??<?@@@;;;=@=@AA@@@8::>=6<<<>>AAA>==@AAAAD?A<>8::A@??=AAA=DC<<<
@ATNG8:04595:03520
GATGGTAGTGGTCATATGAGAGTGTGTACTCATTCGTTTCGGAAGAGACAGGTACGTTAATAGTTAATAGCGTACTTCTTTTTCTTGCTTTCGTGGTATTCTTGCTAGTTACACTAGCCATCCTTACTGCGCTTCGATTGTGTGCGTACTGCTGCAATATTGTTAACGTGAGTCTTGTAAAACCTTCTTTTTACGTTTACTCTCGTGTTAAAAATCTGAATTCTTCTAGAGTTCCTGATCTTCTGGAGATACACATGATACTCTACCATCGTATCTCAGGAGTCT
+
<<<=8<;?;@:<<B;6:BBBCHDCCCB9<<B=A:@=BB<??7?=@A<;;6626=;;;8@7<<;?5>?@5566<<<>9;<>>>+<<7<<A@8>@99095;69;;696C@@=<BABBCBB5;;;;@;@@@BBAAC=BB9979B@BCB<;;;;;::9>A;@>>;99245>995::==A?@==>>0<*0*0////$/<?>@9A999959599.5555$5555;7<8<@=A@@C@??=B6:9>>==299>9>B::9::9@@9999499844./////98:7733-38833
@ATNG8:04597:03536
GATGGTAGATACTCGCTGATACACCCAGAAGATCAGGAACTCTAGAAGAATTCAGATTTTTAACACGAGAGTAAACGTAAAAAGAAGGTTTACAAGACTCACGTTAACAATATTGCAGCAGTACGCACACAATCGAAGCGCAGTAAGGATGGCTAGTGTAACTAGCAAGAATACCACGAAAAGCAAGAAAAAAGAAGTACGCTATTAACTATTAACGTACCTGTCTCTTCCGAAACAATGAGTACACACTCTCATATGACACTACCATCTTATCTCAGGAGTCT
+
BCCB>BB@@ACCCBCAAAJDDCBBB<@@@?BABD@@>@=??BCCFC?BB?B?999ABBCB3C@BAAABBAAABB9?=;;;;;*;B@B5;;69DB=BCCCDCC;;8;@AA?BCB@BBCCCCCDC<;;CCB@@<@AAA>ABABCCA@=@@C@@>@CAAABBB?BBBCAA>A@<@@;)000000(0:;8787777#7;39344:9>A=;A;=5881818>BAB?BCCBBBC?B?AAA=AC?@@?CCCBBA>??BCBBB@AC@??CCCD?C>?>?CCCBBBB>@A999
@ATNG8:04613:03517
GATGGTAGTATCTGCACACTCTGTCCAGAAGATCAGGAACTCTAGAAGAATTCAGATTTTTAACACGAGAGTAAACGTAAAAAGAAGGTTTTACAAGACTCACGTTAACAATATTGCAGCAGTACGCACACAATCGAAGCGCAGTAAGGATGGCTAGTGTAACTAGCAAGAATACCACGAAAGCAAGAAAAAGAAGTACGCTATTAACTATTAACGTACCTGTCTCTTCCGAAACGAATGAGTACACACTCTCAATATGACACTACCATCGTATCTCAGGAGTCT
+
:;:<5::==;@@=?=CCC0//</0/6:994;:9=9909:>BBC??@@BB=@=?@?8999:(98>?<>>>933;=39944444$4;8>2555&5<>8<??669=<A=A7;:?BBB8;;A:;;BBBCBBAGECB@D;;;7;BBAAA@@,0,000*0@@?@@BB>BBBAAB=??A??><?7777)37;688;;;.6;;<///;:==9*/)/597).+.<>>>;@?99:AA>B?BBB>????@@ABBABBBBA@@@00,066;>>A?>=;6:7339<454=<=6:88//
@ATNG8:04614:03505
GATGGTAGTATCTGCACACTCTGTCCAGAAGATCAGGAACTCTAGAAGAATTCAGTTTTTTAACACGAGAGTAAACGTAAAAAGAAGGTTTTACAAGACTCACGTTAACAATATTGCAGCAGTACGCACACAATCGAAGCGCAGTAAGGATGGCTAGTGTAACTAGCAAGAATACCACGAAAGCAAGAAAAAGAAGTACGCTATTAACTATTAACGTACCTGTCTCTTCCGAAACGAATGAGTACACACTCTCATATGACACTACCATCGTATCTCAGGAGTCT
+
>@?@>@FEDCDBCCCCCDDCCCCCC=CCD@BBBBAA<@<ACCAAAC?BB?B????CCCCA)C?BAABBBCCBBB=BBBBCCC5CB?C<@?@9@BB?BBCCCCDDD@C@BB?BBB>@?BBBCDDCCCDDCCBA?BCCC?AAABCBBB>C?CAA?ACBBBCAA?ACAAAA>BC?@@A>AABBB=BBB?BBBBB3CB@C:::AD@@A:;:=@AA:>:=@BBB@CBBBBBB?B?BFD>CAA?ABCBBBCBCBBBBCC???ABAA@CCBB>B@AABDBBABBC?BB888
@ATNG8:04622:03548
GATGGTAGTAGTACACTAGTCATACCAGAAGATCAGGAACTCTAGAAGAATTCAGATTTTTAACACGAGAGTAAACGTAAAAAGAAGGTTTTACAAGACTCACGTTAACAATATTGCAGCAGTACGCACACAATCGAAGCGCAGTAAGGATGGCTAGTGTAACTAGCAAGAATACCACGAAAGCAAGAAAAAGAAGTACGCTATTAACTATTAACGTACCTGTCTCTTCCGAAACGAATGAGTACACATCGTCGTGTCGTGCTACCATCGTATCTCAGGAGTCT
+
BBBC@CCCBBBBCJKDCBCBCBAAAACDDADCA@AA5;5;;BAABC@CGAE@BAACADDD2C?AAAABCCCA@@:@>@@BBA0BA=A@BCC=CCCACDCGDCDBB?B?BC?CCC?AACBCCCCCCCCBBBCD@CCA@<???=@@@?<A?BAB@CCCCCABA?CCCBBA@BB>888488???8@@@<@@@@@2@B?B888@A>::495:=>@7;7:ACBB?BAAABBB?C?BBB>BCB?>>>BBBBBBBCCBBBBBA???BBBBCC?CACCCCAAACCD@BBAAA
@ATNG8:04625:03511
GATGGTAGTACATGATAGACGACACCAGAAGATCAGGAACTCTAGAAGAATTCAGATTTTTAACACGAGAGTAAACGTAAAAAGAAGGTTTTACAAGACTCACGTTAACAATATTGCAGCAGTACGCACACAATCGAAGCGCAGTAAGGATGGCTAGTGTAACTAGCAAGAATACCACGAAAGCAAGAAAAAGAAGTACGCTATTAACTATTAACGTACCTGTCTCTTCCGAAACGAATGAGTACGATGAGAGAGCTCTCTCTACCATCGTATCTCAGGAGTCT
+
BBBB>B>>C?==BDDDBBBC;;;BC;AAC@BBBBBB?B@BCDDCCB@BB=A=@@:====@,>=;;9>B99666>055::999(55.5.555&5;;7<<<;=<@AA6;4:B=@BB@CCBAADDCCCCCBCCCE@CB999:AAABBCC?C?C;:;;DCCDBCB@CCCCBB?BB@BBB?@@>>>8?A@=ABBBB3BC?AABBBA@::,/*0><=,/-/ABBCADBBBABB;@=@A@;A@@=ADEECBBBB??>BBAAABBCBBBB=<>=A:::?BBBBFAA=???@A
@ATNG8:04584:03584
GATGGTAGAGTATCTTGTGTATCTCCAGAAGATCAGGAACTCTAGAAGAATTCAGATTTTTAACACGAGAGTAAACGTAAAAAGAAGGTTTTACAAGACTCACGTTAACAATATTGCAGCAGTACGCACACAATCGAAGCGCAGTAAGGATGGCTAGTGTAACTAGCAAGAATACCACGAAAGCAAGAAAAAGAAGTACGCTATTAACTATTAACGTACCTGTCTCTTCCGAAACGAATGAGTACGAGAGAGCACACGTGTCTACCATCGTATCTCAGGAGTCT
+
<=DE@CCCCCBBBBB?BACBBBCCD@CCC?BCCBBB@C@CCCAABC?CC?B?BBCBBBBB3B@BBBBBCCCBBB;@@:;;;;*;A=A4;;;-;CC@CDCBCBCBB?B?AB>ACC?BBBBBCCCGDDDBAACC@D?@?@BBBCCABA?D@EBB@BABCCCCC?CCCBBB?BB>999=@@@@@;AAA=ABFCC3CE?B??;???@@<@<??@@=B=A;A@B?BBBAACF@C?BBC>CBB?BBBCCBBB@AACCBBA?AACCBBA@::7:===B>>>B@>><>?;;<
@ATNG8:04616:03579
GATGGTAGCACGACACGACGATGTGTACTCATTCGTTTCGGAAGAGACAGGTACGTTAATAGTTAATAGCGTACTTCTTTTTCTTGCTTTCGTGGTATTCTTGCTAGTTACACTAGCCATCCTTACTGCGCTTCGATTGTGTGCGTACTGCTGCAATATTGTTAACGTGAGTCTTGTAAAACCTTCTTTTTACGTTTACTCTCGTGTTAAAAATCTGAATTCTCTAGAGTTCCTGATCTTCTGGATAGCGACGCGATATACTACCATCGTATCTCAGGAGTCT
+
BACF@CCCCEB;66CAAAA0////?GDDDEAA=ABBB=BC@C@BBBCCCC?CAAAF@C?BABC?C?CAABEB=8?6;7777);;1<773,39:8?CCC?CE999?BAA>AAAEBA>A;>>@:=:?AA??>>A;AAAA8;:>:::;;<AAAFA=>=<?>><>G=A<@???A@?>>;>>@BB6>:==?>>>=/=>///)/79///9999)////'///67094///999>>>;>7;;???@:>=C=CB>>>@A???;;:@@@=>>>:>>>>>BABAAAA=@@:::
@ATNG8:04617:03570
GATGGTAGTACATGATAGACGACACCAGAAGATCAGGAACTCTAGAAGAATTCAGATTTTTAACACGAGAGTAAACGTAAAAAGAAGGTTTTACAAGACTCACGTTAACAATATTGCAGCAGTACGCACACAATCGAAGCGCAGTAAGGATGGCTAGTGTAACTAGCAAGAATACCACGAAAGCAAGAAAAAAGAAGTACGCTATTAACTATTAACGTACCTGTCTCTTCCGAAACGAATGAGTACGAGAGTCAGAGCAGAGCTACCATCGTATCTCAGGAGTCT
+
BBBD@CCCCCCCBABCCDCF9;:CC@CCFBCCCCBB@B@BBCCCBB?BB>B>CBB???@@1@@DGCCCCCCCDC=BA>@>@@0>C>C4;;;.;BB?CCCCCCCCC?B?BC@CCC?BBBBCCCCCCCCCBBBC?ECDD?BBBCCCAA>A?CCC@CCCCCCCB@CCCBBB?CB>BBA598;;;3<==999999:%:=<>978BBCCC>A>@BB@:>:=@CCC@CBBBCDC@C?BBD>BCB?BCBBCBBBBBB???BBBBAAA@BBBBB?BBBBBBBBBB@A;>>888
@ATNG8:04618:03586
GATGGTAGCGCATATCAGCGCAGCCCAGAAGATCAGGAACTCTAGAAGAATTCAGATTTTTAACACGAGAGTAAACGTAAAAAGAAGGTTTTACAAGACTCACGTTAACAATATTGCAGCAGTACGCACACAATCGAAGCGCAGTAAGGATGGCTAGTGTAACTAGCAAGAATACCACGAAAGCAAGAAAAAGAAGTACGCTATTAACTATTAACGTACCTGTCTCTTCCGAAACGAATGAGTACACACTCTCATATGACACTACCATCGATGGATCTGAGTCT
+
CBBB@DC;9;BDBCCBDDBBBBBDD>DCC@CCCD@?>@?BBBBBBC@CD?C?BBBCCCCC5C@CCCCCCCCBBB:@9;;AAA0AC?B?BBB<BCFAIBBBDDCED@B?AB?@AA>AACBCCCBBBCCCAABC@CBBB@C@??DCCC?C?CAA?BCCCDCCC@CCCCDD?BB>@@@999BA?6>>>9>ABBB3FC@D???BBBAB>A=@BA>9=8=>AAB@CBCCBBB>@=@BC=BBB@AAADDCAAABBBBBAAABBBBBBBBBC?BBBABAB?AAAAAAAA??
@ATNG8:04619:03591
GATGGTAGTATATCGCGTCGCTATCCAGAAGATCAGGAACTCTAGAAGAATTCAGATTTTTAACACGAGAGTAAACGTAAAAAGAAGGTTTTACAAGACTCACGTTAACAATATTGCAGCAGTACGCACACAATCGAAGCGCAGTAAGGATGGCTAGTGTAACTAGCAAGAATACCACGAAAGCAAGAAAAAGAAGTACGCTATTAACTATTAACGTACCTGTCTCTTCCGAAACGAATGAGTACACATCGTCGTGTCGTGCTACCATCGTATCTCAGGAGTCT
+
:<:@=@@BBABCCBBCCCCDDDDBB?BBC?CECCAB>B>@A@BBBB?BD@D@BBBBBDDD3B?BA?????@>@@:?@CCDDC1CD@C8;;;6;BB@C<<;BBC;;:;?BB@EBB>BACBDCCCCCCCCCCDG@BBBB@BAAADCCC?B@BBB?BABBBBCE@CBBCA@<@@:?=;5<>89927==878989(7=9=?A@A@<<<16.5;:<.5.2;AAA=AAA?@@@;?9>??8=@@<@BBCBCBBBBBFC?A@CBBACB99:BD@DAAABCCDBBAA;??@AA
@ATNG8:04628:03575
GATGGTAGAGAGACTGTAGCGCACCCAGAAGATCAGGAACTCTAGAAGAATTCAGATTTTTAACACGAGAGTAAACGTAAAAAGAAGGTTTTACAAGACTCACGTTAACAATATTGCAGCAGTACGCACACAATCGAAGCGCAGTAAGGATGGCTAGTGTAACTAGCAAGAATACCACGAAAGCAAGAAAAAGAAGTACGCTATTAACTATTAACGTACCTGTCTCTTCCGAAACGAATGAGTACGATGAGATCTCGTGTGCTACCATCGTATCTCAGGAGTCT
+
A<<H@FDBBDCCBCBCCGCBBBCCC>CAA>AAAA@@=@@CCBCCBD@BB?B@BBCDCCCC3C?BBBBBBBBBBB>BCBBBBB5BC@E@CCC:CCCACBBBDDCBB@B@BB@BAB?AACBCDCCCCCCCCBBD@CCBB?@@@?AA??=@@BBB@CAABCCCC?BBCCDA?CD?BBB?@@===5==<9?BDDE2BB?EBA>DDD??<?;>>;:5::=:@@@>@CCCCCC@D?CDD>C@?=?AABBBBCCDCCAAAC>>>BAA???BB;@??????CAAAA<??>>>
@ATNG8:04628:03584
GATGGTAGTGTCAGTGCGCGTCGTCCAGAAGATCAGGAACTCTAGAAGAATTCAGATTTTTAACACGAGAGTAAACGTAAAAAGAAGGTTTTACAAGACTCACGTTAACAATATTGCAGCAGTACGCACACAATCGAAGCGCAGTAAGGATGGCTAGTGTAACTAGCAAGAATACCACGAAAGCAAGAAAAAGAAGTACGCTATTAACTATTAACGTACCTGTCTCTTCCGAAACGAATGAGTACACATCGTCGTGTCGTGCTACCATCGTATCTCAGGAGTCT
+
==AD@CCC995@<<<>BCBCB=A@@8A;;9:BAB@@>AACBCCBBB@BC@B@???BBDDC3C?BABBBCCC???:?ABCCCC5CB=A4;;;.;DD?ABCBBBBDEAD@CC?BAA?BBCBBBBCCCCDDBBBB?AC@?=@AA?BC??<@>ABB@BECCBBBC?CCCCBB>AA?ABD<??A@@9@>>9====?.=@?@998?>=:95:5;;AA;><>>BAA=AA@@?BB?B@BBB=BBB?BBBAAACBBBCBBBBBBBAAA?>?ABB?BDCAAACBBBCC@AAABA
@ATNG8:04602:03635
GATGGTAGTCTCAGATAGTCTATAGGTACTCATTCGTTTCGGAAGAGACAGGTTACGTTAATAGTTTAATTAGCGTACTTCTTTTTCTTGCTTTCGTGGTATTCTTGCTAGTTACACTAGCCTCCTTACTGCGCTTCGATTGTGTGCGTAACTGCTTGCAATAATTGTTAATCGTTGTAGTCTTGTAAAAACCTTCTTTTAACTGTTTACTCTCGTGTTAAAAATCTGAATTCTTCTAGAGTTCCTGATCTTCTGGACAGAGTGTGCAGATGACTACCATCGTATCTCAGGAGTACT
+
;9995:::;<<??>;;;<655;;//)///994/)///:179498<==>6667:39:44.4.44444(4.4.4=<99:77)//999):;6:998/----(-5505;)//79/5.599999994993939955555949;==9>666;<;//)/////)/77178396:9486////)///69984<55555$55;55555&5.55555)5/7//////-18=99+:///7)/)/45:4455559>9><;:::58896555:555//////////78;>.////-8--////)//5555
@ATNG8:04597:03659
GATGGTAGTACATGATAGACGACACCAGAAGATCAGGAACTCTAGAAGAATTCAGATTTTTAACACGAGAGTAAACGTAAAAAGAAGGTTTTACAAGACTCACGTTAACAATATTGCAGCAGTACGCACACAATCGAAGCGCAGTAAGGATGGCTAGTGTAACTAGCAAGAATACCACGAAAGCAAGAAAAAGAAGTACGCTATTAACTATTAACGTACCTGTCTCTTCCGAAACGAATGAGTACGATGAGATCTCGTGTGCTACATCGTATCTCAGGAGTCT
+
@AAA@BCCFCDDBBBBCCCC9;;BBAGCI@CCCCCB@C@CCDBBBD?AA>B@CABBBBBB2B@CCBBCCCCBBF>BA;::;:*;B?C?CCC<CEGIFAAACDCCC?A?AB@BAA?ACBCCCCCCBBBDDCCCACCCC@CBBCCDBB?C@CBB?BCCCBBBC@DBBACC?BB@??>488777)9994:DEFD2CC?B9::BECBB?B?BBB?=@<??C@A=ACBCBCB@C@BBB>BCC@BBBBCBBBB@AABEBC>>>>A@@ABCCAAA@@@@CCCCA=><>=?
@ATNG8:04604:03699
GATGGTAGCTCTGCTCTGACTCTCGTACTCATTCGTTTCGGAAGAGACAGGTACGTTAATAGTTAATAGCGTACTTCTTTTTCTTGCTTTCGTGGTATTCTTGCTAGTTACACTAGCCATCCTTACTGCGCTTCGATTTGTGCCGTACTGCTGCAATATTGTTAACGTGAGTCTTGTAAAACCTTCTTTTTACGTTTACTCTCGTGTTAAAAATCTGAATTCTTCTAGAGTTCCTGATCTTCTGGGCTGCGCTGATATGCGCTACCATCTTATCTCAGGAGTCT
+
@<@A;<<A@;;<BBBCBBBBCBA;9599455;7?CCF>BB?B?CABCCAB?BFGCCAC?A@CC@CAFBBBBECCB<@@@?@0:@8A@BB>CCHHDDBB@AB>@AAAAB<@@AAAAAB899B?A;@@@@@?@E?BBDEA,0000*000:><<;::>7666:>=9>8;;;;??>@>5:5999*9;@;9:;;;*:::BB;@@>>595::>9>>>>+<<844.4299:=?988>>=B9A@:;==9=CCC=@??=999965@@BBBAACC=;:9?<>?ABBAB?B@???
@ATNG8:04608:03688
GATGGTAGAGTATCATGTGTATCTCCAGAAGATCAGGAACTCTAGAAGAATTCAGATTTTTAACACGAGTAGTAAACGTTAAAAAGAAGGTTTTACAAGACTCACGTTAACAATATTGCAGCAGTACGCACACAATCGAAGCGCAGTAAGGATGGCTAGTGTAAACTATGCAAGAATACCACGAAAGCAAGAAAAAAGAAGTACGCTATTAACTATTAACGTACCTGTCTCTTCCGAAACGAATGAGTACGTGTGACGTACGTGAGCTACCATCGTATCTCAGGAGTCT
+
==BB?BA>;95565;;>BBBBCA@@<@?@;?;559:5:.549994925<7<8=::49999$94=A@BC@<<0000)//0)////$/94:8>??2=9949::::;;:;8;89969:@:00/89?<<>B>ABBBBCACCDC@DBB@@;;;=A=BBB?CBA>@=;00+0:0//::6::6==<488>9=69;;5779999%3<13379;;97;7;;?@@@<@=?=BBB>BBBBCCC@C?A@C<B@@=@@=??>?;;==9>969;?>@@@000??9<@B?????=<;;6777;;
@ATNG8:04611:03677
GATGGTAGGTGCACATGAGTGTATCCAGAAGATCAGGAACTTTAGAAGAATTCAGATTTTTAACACGAGAGTAAACGTAAAAAGAAGGTTTTACAAGACTCACGTTAACAATATTGCAGCAGTACGCACACAATCGAAGCGCAGTAAGGATGGCTAGTGTAACTAGCAAGAATACCACGAAAGCAAGAAAAAGAAGTACGCTATTAACTATTAACGTACCTGTCTCTTCCGAAACGAATGAGTACCTCTCAGACGCTCGTCCTACCATCGTATCTCAGGAGTCT
+
@BBD?BAB@@@@BBCBCCCBCCBBB?CCC@DCCBBB?C@CCC>AAB@A@>@@BB@:::::);>CCECCDBDIFF>AB;;:::*;D>C=AAA7@CC?CAA@@CECB?B@CC@CBB>BBBBCCCBABBCDDCCCAB@@@>AAAACCBB?C@EBB?BBCDE@@@@C@@@AA=AC?@@@?@@999,9<=9@AAAA3AB?B9::FBEBC=?>?BAA5;7;;B@C?BB@@;;;@D@CCD=CBC@BDAAAAA?BBBBBBDBAAA@DCC?AAA?AAAACAAABBAB@BBBBC
@ATNG8:04616:03675
GATGGTAGTATCTGTCTACGAGAGCCAGAAGATCAGGAACTCTAGAAGATTCAGATTTTAACACGAGAGTAAACGTAAAAAGAAGGTTTTACAAGACTCACGTTAACAATATTGCAGCAGTACGCACACAATCGAAGCGCAGTAAGGATGGCTAGTGTAACTAGCAAGAATACCACGAAGCAAGAAAAAGAACGTACGCTATTAACTAATTAACGTACCTGTCTCTTCCGAAACGAATGAGTACACATCGTCGTGTCGTGCTACCATGTATCTCAGGAGTCT
+
444:54454<::5//7///79::<;854/27///8838+/4::9//(///(/837333&3,399;3339333(379?;<<)55:>9>??2@>C=@9999959<.4.44.4445:<<<;;;;;<666<;;:459<?<>@???@?@;@?A;:89BAACC>>8;:<>>>;?=;/00,00;:59:<5:9999'--(-----39665.3.3..(.27275<<=58844433-3-38808;:49988833388:888<<<=====B@A@B>BB447B==<77/73333
@ATNG8:04618:03697
GATGGTAGATATATGCACGCTCTACCAGAAGATCAGGAACTCTAGAAGGATTCAGATTTTTAACACGAGAGTAAACGTAAAAAGAAGGTTTTACAAGACTCACGTTAACAATATTGCAGCAGTACGCACACAATCGAAGCGCAGTAAGGATGGCTAGTGTAACTAGCAAGAATACCACGAAAGCAAGAAAAAGAAGTACGCTATTAACTATTAACGTACCTGTCTCTTCCGAAACGAATGAGTACTACTCTCAGAGACACACTACCATCGTATCTCAGGAGTCT
+
BBCC?CCCBBBBCCCCBBCCCBBBB@@AB@C@A@CC@C????CCCC?C?BB@@?>77777(9<CDCCDCDCABA<AB@AAAA2AA>B@BCC;DCCABACBDCCCB?B@BD?BBC?CCAABBBBDEDBBBBBD@CCCC?CBBBA@??<A?BBB?BCCDCCCC?BBBBBB@BB<>>>8>>@@?8AAA=ADDCC3CC@B888ABA=>:>=@?AA7;7;@BBB?CBBBBBB@C?CCC>C??=?CDDBAABCDBBBBDBBAACBA@@???<@@@@A?::;==<<AA=>=
@ATNG8:04601:03700
GATGGTAGTATCTGCACACTCTGTCCAGAAGATCAGGAACTCTAGAAGAATTCAGATTTTTAACACGAGAGTAAACGTAAAAAGAAGGTTTTACAAGACTCACGTTAACAATATTGCAGCAGTACGCACACAATCGAAGCGCAGTAAGGATGGCTAGTGTAACTAGCAAGAATACCACGAAAGCAAGAAAAAGAAGTACGCTATTAACTATTAACGTACCTGTCTCTTCCGAAACGAATGAGTACTACTCTCAGAGACACACTACCATCGTATCTCAGGAGTCT
+
BBCC?CCBCDCCAAABCCCCCCCBB>BCD@CCBBBA:>:::;::9D?@?<?;;<333333$36<::@B<;8799+7794999(9949.555&5996;<AA9:5@A=@?BB@BBD@CCDCCBBBCCDCBCBCE@CB@@>@BBBCCAA>B@DBB@BCECCCCC?AAABCA=00000/49:/33(333333337'39498=<>>@@A:>:>AAA<@;??BDD?BA@??AA?B?BDD>C995:99@BBBBBCCBBBBBBBCA>??CADD=AA???@@@@AAA=888B?
@ATNG8:04601:03742
GATGGTTGTGATACTGATCAGACACCAGAAGATCAGGAACTCTAGAAGAATTCAGATTTTTAACACGAGGGTAAACGTAAAAAGAAGGTTTTTACAAGACTCACGTTAACAATATTGCAGCAGTACGCACACAATCGAAGCGCAGTAAGGATGGCTAGTGTAACTAGCAAGAATACCACGAAAGCAAGAAAATGAAGTACGCTATTAACTATTAACGTACCTGTCTCTTCCGAAACGAATGAGTACTTGTGCGACGTGTCTCCTACCATCGTATCTCAGGAGTCT
+
6>?@?B5>;;55;;<>@@DCCCBBC@CCD@CCCCBB?B@BB@BB:855=7=7@BA@:===+@=@ABDCCD=:::5:BBCCCC3BA>@8?>>;)8::288557;99@:A<AB<B>>:>@@@>>>>;;:=@AA??;?@>@<@:;::;;>:>8?>>:>@>=>DDD=AAB@BB<@?@BBB?B>788-8>;6:<<<.<//*/557AAAAA:>:=;;:;?;???@@<@@>>>BB=B<AAA7>994:::B:98@7;;?A@@@>>>?A??<?AA<AA??????@@DD:>=?>>
@ATNG8:04603:03735
GATGGTAGTCTCAGATAGTCTATAGTACTCATTCGTTTCGGAAGAGACAGGTACGTTAATAGTTAATAGCGTACTTCTTTTTCTTTGCTTTCGTGGTATTCTTGCTAGTTACACTAGCCATCCTTACTGCGCTTCGATTGTGTGCGTACTGCTGCAATATTGTTAACGTGAGTCTTGTAAAACCTTCTTTTTACGTTTACTCTCGTGTTAAAAATCTGAATTCTTCTAGAGTTCCTGATCTTCTGGGATGTGTGCGCAGTGCCTACCATCGTATCTCAGGAGTCT
+
AA@@<?=BCBBCCC:;6<;99<<555==:::<7556>6>@9>7;;55554.4999:5:7@@@B?B?CAD==655=.44888'377(33::2346;6;;>:>?466;==>:>CEDCCCC?BBB?B?BCCCAAAD@DDCC@CBBBCAA;;;@A<;:AB?@@@<@@=@9?>A::9@AB>@;;:;-:2:9:::;:(;?=?D<AAAB@?@=@?299:9'999:@;>9@@=@@@CBAA?A>@@@@@@=@<@@5@000@00;ABBBBBD@EED>A@BBBBBA@@;;6;BAA@
@ATNG8:04612:03702
GATGGTAGTATCTGCACACTCTGTCCAGAAGATCAGGAACTCTAGAAGAATTCAGATTTTTAACACGAGAGTAAACGTAAAAAGAAGGTTTTACAAGACTCACGTTAACAATATTGCAGCAGTACGCACACAATCGAAGCGCAGTAAGGATGGCTAGTGTAACTAGCAAGAATACCACGAAAGCAAGAAAAAGAAGTACGCTATTAACTATTAACGTACCTGTCTCTTCCGAAACGATGAGTACTATAGACTATCTGAGACTACCATCGTATCTCAGGAGTCT
+
;;;?;?>CDB;66>>>ECA@=<B;;79@A=@CCA;;5<<;;:@?>B@FC@B;<=>9::::'74>?;B@?A<799,9:;;;;;*;@;@4999&5@A=BBBBCCC@A?@@CD@BBC@CDBCCBCBCB::;;;;BAHCBB@ABBBCCCC?B?B@@<@AAA@@AG@BBBAAA?BB?999;??@@@:AAB?DCDED3AA>A;:;?@A@@<@=@=;;7:;><A@@;@B;;:BDAD?BBE=B::9@@AABBBBDFBB??>:AABBBAAA??<????BABBBBBB@BBA??
@ATNG8:04620:03704
GATGGTAGTCTCAGATAGTCTATAGTACTCATTCGTTTCGGAAGAGACAGGTACGTTAATATGTTAATAGCGTACTTCTTTTTCTTTGCTTTCGTGGTATTCTTGCTAGTTACACTAGCCATCCTTACTGCGCTTCGATTGTGTGCGTACTGCTGCAATATTGTTAACGTGAGTCTTGTAAAAACCTTCTTTTTACGTTTACTCTCGTGTTAAAATCTGAATTCTTCTAGAGTTCCTGATCTTCTGGGTGTATCAGCGAGTATCTACATCGTATCTCAGGAGTCT
+
ACBB?CA@@@;56<???@=5554459444:=<9?;9906=8@:C>9;6<<056=>>8>8A956;:?:E>B>>///<,//<<;(///,5=<@6669B?BA@;>@-00/>>@?AACBA@AB?AAA?A>BCCDBCBA>BCCD@CBBBBBBCBCBBBBABA>;;;<@@?B?BB@@?>@>>;>:;;;;':8?8?=>??0>?BAC=A?@>@@9:5=2999*9@A;;4;4:B>AA@;;9@<@>CD@A@@5;;;9.9>@@CCCBBBBCCBCDCDCCFDCCCCCBBBCACDCBB
@ATNG8:04622:03744
GATGGTAGGCACTGCGCACACATCCCAGAAGATCAGGAACTCTAGAAGAATTCAGATTTTTAACACGAGAGTAAACGTAAAAAGAAGGTTTTACAAGACTCACGTTAACAATATTGCAGCAGTACGCACACAATCGAAGCGCAGTAAGGATGGCTAGTGTAACTAGCAAGAATACCACGAAAGCAAGAAAAAAGAAGTACGCTATTAACTATTAACGTACCTGTCTCTTCCGAAACGAATGAGTACTACTCTCAGAGACACACTACCATCGTATCTCAGGAGTCT
+
BBBB?BCC@CBBBCDCCCCCBEBBB>BCC@DCCCAA?@@CCCCCCC@BA?B@BB@@AAAB3B@BBBBBBCCA@B<BBCCCCD3BB;@<@@@7BCC@CBBCCCDCB?B?AA>AAC=BBBBCCCCCCCCDCCBB?BBBB?BAAA@@@B>B?BA@>ACBBAAAB?BBBBB?<==6000*00=@@8@??;999999%/:78///=;>=>1818;AA0839?BBB@CBBBBA@;;6000+000,0???DCCCBBBBBBBCAA=@@AA@@@A<@@@A>>==::8708>888
@ATNG8:04630:03747
GATGGTAGCGCATACATAGATACAGTACTCATTCGTTTCGGAAGAGACAGGTACGTTAATAGTTAATAGCGTACTTCTTTTTCTTGCTTTCGTGGTATTCTTGCTAGTTACACTAGCCATCCTTACTGCGCTTCGATTGTGTGCGTACTGCTGCAATATTGTTAACGTGAGTCTTGTAAAACCTTCTTTTACGTTTACTCTCGTGTTAAAAATCTGAATTCTTCTAGAGTTCCTGATCTTCTGTAGATATCATCAGCGAGCTACCATCGTATCTCAGGAGTCT
+
;55@8<CCCDCBBBCCCCBBCCCCBBBCCE@?=?CCC>CC@CACCCBBBC?BBCCC=B?CDCC=B=BCBBBBCCC=>>>?>0>A=BACD=CBBA>AA@:?@;?@@DEJBDDCCCDBB?BCC?C?CECCCABB?BBBB@CCCCGBBBBCCCCAAAB?CBC@CB?B?CCCBBBCCC@CBBBB9@=@;9999*;BBBD=BBDDDCCCCC@CECC5BBBCCACACB?CCCCCCC?C@ABBBBB@BABCECBBBCEDCCCCBBCCCCBB?BBBDBBBAAAAD?BB@@@
@ATNG8:04584:03781
GATGGTAGTGTCAGTGCGCGTCTTCCAGAAGATCAGGAACTCTAGAAGAATTCAGATTTTTAACACGAGAGTAAACGTAAAAAGAAGGTTTTACAAGACTCACGTTAACAATATTGCAGCAGTACGCACACAATCGAAGCGCAGTAAAGGATGGCTAGTGTAACTAGCAAGAATACCACGAAAGCAAGAAAAAGAAGTACGCTATTAACTATTAACGTACCTGTCTCTTCCGAACGAATGAGTACACATCGTCGTGTCGTGCTACCATCGTATCTCAGGAGTCT
+
>>>B;96DBBBCBBBBB<@B@;;.5799>:;;;BBA=B?BBBB@@@=98081;>>99999(99<=>===BBBBD<B>77777(79184:::-:::476279;7784<49A9==A8<;>>B>>>?D===<=<>6///66:?@@@A:;;3;<@@@=@@=>>@>>;>>?>AA<@A<<;;:<<888(665-57777)7949;;<??887;><>AAA=D>B=;;;<>>BAAAA;?;?B=?==9;737-----;9:@B>>A>:966575>A6:::AB?@?A>>><>@BA=
@ATNG8:04589:03768
GATGGTAGCGCGACGAGCGTAGACCCAGAAGATCAGGAACTCTAGAAGAATTCAGATTTTTAACACGAGAGTAAACGTAAAAAGAAGGTTTTACAAGACTCACGTTAACAATATTGCAGCAGTACGCACACAATCGAAGCGCAGTAAGGATGGCTAGTGTAACTAGCAAGAATACCACGAAAGCAAGAAAAAAGAAGTACGCTATTAACTATTAACGTACCTGTCTCTTCCGAAACGAATGAGTACGTGTGCGACGTGTCTCCTACCATCGTATCTCAGGAGTCT
+
BAACACCCDBB@AACCEABABCCDH>CBB=CCCCA@>@?BBBAABA>AA>B>BCBBB@A@3A?BBBBBBBDAAA<@BACCBB2AB?A<AAA9CCC@DCBBBECCC@C@AA?ABB?BBBACCCCCCCCCCCBB?BB??;????AA??=@ADEC@CCBBBC??>?DDCBB@A@;@??9=>999+7336;<>>>>'@@=>757A?@AC8;7:===5;5;>ABB@BCBBBBB?B?BBC>A>>9999ABBCBBBB@@=>>>AAAA@A<?@?<@BAABBBEBBBB?AB999
@ATNG8:04591:03779
GATGGTAGGCGACATACATACGCGCCAGAAGATCAGGAACTCTAGAAGAATTCAGATTTTTAACACGAGAGTAAACGTAAAAAGAAGGTTTTACAAGACTCACGTTAACAATATTGCAGCAGTACGCACACAATCGAAGCGCAGTAAGGATGGCTAGTGTAACTAGCAAGAATACCACGAAAGCAAGAAAAAGAAGTACGCTATTAACTATTAACGTACCTGTCTCTTCCGAAACGAATGAGTACAGAGAGTACGATATGTCTACCATCGTATCTCAGGAGTCT
+
?=;:05997<966<=>?C@@999CC?BCD@CDHFCD@C;;;CCBBB>AA=?<@AC@@@@@,>=@@BCDCCCBBB6>995555$5:5:.555'5<>9?==AAB?;@=A>BC?CBB<??@?@@@@BCDCEDCCC@CAAA@CBBBBBBB?B?B::8;CAABCBB@BBCCCC>AA?AA@588=><5?@@<ABBBB3AB?BBBBCCBCC?A<>>??:=8<=BAA=@:;;;CC?B?BCE?CCB?@@@BABDCBBBAAAAAABBDCCBBBBB<@A:;:@@AA;;:<@@888
@ATNG8:04594:03799
GATGGTAGTGTGTCTCTGAGAGTAGTACTCATTCGTTTCGGAAGAGACAGGTACGTTAATAGTTAATAGCGTACTTCTTTTCTTGCTTTCGTGGTATTCTTGCTAGTTACACTAGCCATCCTTACTGCGCTTCGATTGTGTGCGTACTGCTGCAATATTGTTAACGTGAGTCTTGTAAAACCTTCTTTTTACGTTTACTCTCGTGTTAAAAATCTGAATTCTTCTAGAGTTCCTGATCTTCTGGACGACGCGCACTGACACTACCATCGTATCTCAGGAGTCT
+
A@@C>A?BBC@@CCCICCCCCC?@@BBBDABB@BAAA>AD@C?CCCCBBC@AAAAA?A@BBBB@C@CGECCCBDD@CCCC;BB?BEJG>@@@G@CCC?CC:;;;DDIACCDCCC@@=BBB>B@CCDDD@@@>AABC?CCCBA@@BBBBBBB@@@?BDE@CC?C@BBCCBBCBB=A@@@@7@>B=;;;;;*;BBBD>BBBCEGCBBB5;;;;*;AABCACACC@CCDDDDD?A?ACAABB?BBC@BBBCCAAABA@@ACAAAC@@?@BCCDCDDCCCD@;<:??
@ATNG8:04600:03777
GATGGTAGTGATACAGATCAGACACCAGAAGATCAGGAACTCTAGAAGAATTCAGATTTTAACACGAGAGTAAACGTAAAAGAAGGTTTACAAGACTCACGTTAACAATATTGCAGCAGTACGCACACAATCGAAGCGCAGTAAGGATGGCTAGTGTAACTAGCAAGAATACCACGAAAGCAAGAAAAAGAAGTACGCTATTAACTATTAACGTACCTGTCTCTTCCGAAACGAATGAGTACGTGTGCGACGTGTCTCCTACCATCGTATCTCAGGAGTCT
+
CEDD@CC@@ACCC>?CBCCCCECCD;;;B?BBBAAB>@<?AA::?<9@A?B>@@<7333&36334BBBBBBBA8:34444&4<7<.55)5994;>AA@AD9;79=AA?BCC@BCDBBCBBCGGFCCBBB@DBBB@CCCBE@@@>B?C@@=@;;;AAAB@BBBBBB@BB?BAB@BABBA77784<BBBB1BB>@888>@@>@<@699=>8=8;;@AA>@@@AAAA@C=??C=AAB>A@CCBBAACCBBCBAAA?@@@AA;>>>=>=;;?BAAACBC?BB999
@ATNG8:04601:03787
GATGGTAGTACATGATAGACGACACCAGAAGATCAGGAACTCTAGAAGAATTCAGATTTTTAACACGAGAGTAAACGTAAGAAGAAGGTTTACAAGACTCACGTTAACAATATTGCAGCAGTACGCACACAATCGAAGCGCAGTAAGGATGGCTAGTGTAACTAGCATGAATACCACGAAGCAAGAAAAAGAAGTACGCTATTAACTATTAACGTACCTGTCTCTTCCGAAACGAATGAGTACCTCTCAGACGCTCGTCCTACCATCGTATCTCAGGAGTCT
+
>>>D666=??;;<A=<;<?>;;;<<16668=>?A?C@C666<;;540/939+//;<>>?>+<8<<AAA00/<;;3;///7<<59=49.55)5;<5:@666==B=9B:BB@BBB@AA@;<;@A@ABBBB;;;@BBBB@CBBBCAAA@C@B;;8;BAA@@AC@CBBBBBA@C799@><<<:7=94.44444$49.4>?@CCCDD?CA@@@A?A?BCCAA=@A@B@@A7;7;AC;@;;4;=994<<7455773><B@B@=>=9:00)/;;9@@@@<=?C?A@@@:
@ATNG8:04601:03794
GATGGTAGCGCGCGAGCGTAGACCCAGAAGATCAGGAACTCTAGAAGAATTCAGATTTTTAACACGAGAGTAAACGTAAAAAGAAGGTTTTACAAGACTCACGTTAACAATATTGCAGCAGTACGCACACAATCGAAGCGCAGTAAGGATGGCTAGTGTAACTAGCAAGAATACCACGAAAGCAAGAAAAAGAAGTACGCTATTAACTATTAACGTACCTGTCTCTTCCGAAACGAATGAGTACGATGAGATCTCGTGTGCTACCATCGTATCTCAGGAGTCT
+
<<>B@CCDCCBDDDFBBBBBDCCG>CCC?BBCBBB?B?BCBABAC?CC=@?@?>99988(9;@ABABCDC998*8?::;;;*;C>C?CCB;CCC@BBBBCBCCC@B?BE?BAC?BB>?ACCCCDCBBBCBC@CCCC=???BBBBB>B@BBB@CCBBBCBB?BCBBBC?BB>889=AABBE=AAA>>BBBB/@@<@;;;@@BBA:=8>BBD<@<@?BBB@BBBBAAB?B?BCD@C@A>ABFEBBBABBBB>>>B;;:;;:=>>@@<@DAAAAA@>>>A;:::::
@ATNG8:04603:03755
GATGGTAGCGCGACGAGCGTAGACCCAGAAGATCAGGAACTCTAGAAGAATTCAGATTTTTAACACGAGAGTAAACGTAAAAAGAAGGTTTTACAAGACTCACGTTAACAATATTGCAGCAGTACGCACACAATCGAAGCGCAGTAAGGATGGCTAGTTTAACTAGCAAGAATACCACGAAAAGCAAGAAAAAGAAGTACGCTATTAACTATTAACGTACCTGTCTCTTCCGAAACGAATGAGTACTATGTAGAGCTCTATACTACCATCGTATCTCAGGAGTCT
+
ABBC@B@@@AC;69@<ABCECCDDD?CCC@CAAA;;7;=BAD@@?C??=;?8=>?99:::'8<A?AABBBBBBB:@>;;;;;*;=994;9=0>>@7;A@BCCDBB>BAFE@BBE?BBCCBBCCCCBBCBB;<7;@@@>AAABAAAB?B?@;:49AAABB@C?AABCAA>AB@BB@<@>8999+9::39@>>?.;;6;773;:78904-3<==9?;>@ABB?BBFB99:@E@BBB>B<;9;@@AABBBBBCCBCBCBCC@@@BBB@@=@BCBBCCDCBCB@BB@A@
@ATNG8:04611:03782
GATGGTAGCGCACACATAATACAGTACTCATTCGTTTCGGAAGAGACAGGTACGTTAATAGTTAATAGCGTACTTCTTTTTCTTGCTTTCGTGGTATTCTTGCTAGTTACACTAGCCATCCTTACTGCGCTTCGATTGTGTGCGTACTGCTGCAATATTGTTAACGTGAGTCTTGTAAAACCTTCTTTTTACGTTTACTCTCGTGTTAAAAATCTGAATTCTTCTAGAGTTCCTGATCTTCTGGGATGTGTGCGCAGTGCCTACCATCGTATCTCAGGAGTCT
+
BBAB?B;69@CCDCDBBB?BDCCBCCDDDBB?B??>8@B=B?BEFCCCCACCCBC@C@CCCC?E@CCBCAABCD@@AAAA2@A?BBCC=CBCC@CCC@EE9:9BCBC@BBDCCBAB@CCC=B?CFGCBAAA?BBCC?BBBACBBBBBCCCCBAB>CBCACB?A>BBCBCCCCC@CAAAA7@;@;99999*:AABD?BCCCCCDCDC>AAAA2BBBBE?@>@B@BBBBDCC?C?@@@CCC?C>??8?9:9A@@@BBABB@A>@GGACBAABCDDCDBB?CB???
@ATNG8:04619:03758
GATGGTAGTGTGTCTCTGAGAGTAGTACTCATTCGTTTCGGAAGAGACAGGTACGTTAATAGTTAATAGCGTACTTCTTTTTCTTGCTTTGTGGTATTCTTGCTAGTTACACTAGCCATCCTTACTGCGCTTCGATTGTGTGCGTACTGCTGCAATATTGTTAACGTGAGTCTTGTAAAACCTTCTTTTTACGTTTACTCTCGTGTTAAAAATCTGAATTCTTCTAGAGTTCCTGATCTTCTGGGTGTATCAGCGAGTATCTACCATCGTATCTCAGGAGTCT
+
BBBC@BBBBBBEBCCCBCCDDBBCCDBBDA;;589;:,9?:B?CBBCBBB@DCCECADACCDC?C?;;<DD;;9C?BBFLM5@A>@ABC=BCC?CBB>BA<@@?BBB?CCCBADCC?BBB>>;=B@@B@@?>ACCA;BBBBCBBBCBCCBBBAB>BAA?BB@B?BBBBABBAA=@BBBB;A=B;:::::*:BBCC>CCCCFCCCCD>BBBB5BBBCB@D@DC@BBBAA@D@B?ACBCBA:>99949@@BCCBCCDCBBBCCBBB?B@@@ABCCCCCC@CA9:8
@ATNG8:04619:03783
GATGGTAGGCACTGCGCACACATCCCAGAAGATCAGGAACTCTAGAAGAATTCAGATTTTTAACACGAGAGTAAACGTAAAAAGAAGGTTTTACAAGACTCACGTTAACAATATTGCAGCAGTACGCACACAATCGAAGCGCAGTAAGGATGGCTAGTGTAACTAGCAAGAATACCACGAAAGCAAGAAAAAGAAGTACGCTATTAACTATTAACGTACCTGTCTCTTCCGAAACGAATGAGTACTATAGACTATCTGAGACTACCATCGTATCTCAGGAGTCT
+
CCAB@BED@DA@@BABBDCCBGCCC=CDE@CCCCCC@CACCCBBBC@CD@C@B@@>>=>=.??CCCABBBCA@?8==:;;;;*;A>A5;;;*9@@>@CBBCCEDC@B@BC@CBD?AAAACCCCBBBCDBAAC?CCCC<@@BBBBBB?C?CAA?CCCCCCCC?AAAAA@?CC?A@A?BBBBC<AAA>@BBBB3@B=A:99AABAA:><>>??7:69ACCB@BCAAACC>A>ACD>BBB@BBBBBBBBBBCCB???>BBBCBBBCCC?BBBCCCCCBBBB?BB999
@ATNG8:04627:03798
GATGGTAGTGTCATATGAGAGTGTGTACTCATTCGTTTCGGAAGAGACAGGTACGTTAATAGTTAATAGCGTACTTCTTTTTCTTGCTTTCGTGGTATTCTTGCTAGTTACACTAGCCATCCTTACTGCGCTTCGATTGTGTGCGTACTGCTGCAATATTGTTAACGTGAGTCTTGTAAAACCTTCTTTTACGTTTACTCTCGTGTTAAAAATCTGAATTCTTCTAGAGTTCCTGATCTTCTGGGTGTATCAGCGAGTATCTACCATCGTATCTCAGGAGTCT
+
@CAB@BCCCCCCCCCCEBBDDDBBBBBBBCBB?BBBB>BC@D?DCCCCBC@CCEBA>A@CCBA>B@DDBBAABFG?@@???1?A?BBCB<ABAA>BCC@CC9:9ACED@CCCCCCCC@DCC?B?CCCCC999@CCCD>BBDCCCBBCCCCCAAAB?BBB?BB@C@BBCCCCCCC?A@@@@7>=C;9:99*;CAAB>CDCCCCCCGD@CCCC5CBBCG@C@CC@CB@BCCD@C?@@ADDE?B@AA<ACCCCCCCCECCBCCCCA@;?9:9CCCCCDCC@CB???
@ATNG8:04632:03764
GATGGTAGCGCACACATAGATACAGTACTCATTCGTTTCGGAAGAGACAGGTACGTTAATAGTTAATAGCGTACTTCTTTTTCTTGCTTTCGTGGTATTCTTGCTAGTTACACTAGCCATCCTTACTGCGCTTCGATTGTGTGCGTACTGCTGCAATATTGTAACGTGAGTCTTGTAAAACCTTCTTTTTACGTTTACTCTCGTGTTAAAAATCTGAATTCTTCTAGAGTTCCTGATCTTCTGGAGATACTACCATGATACTCTACCATCGTATCTCAGGAGTCT
+
/78;6999;666@@@<<<==>>96:==;;;<<7:?;<5<=9>;<<<>>@@<<;;;;5939:4;4939=====;;;.44444$44.39::2555;8<<<6<<,//::9:8>>>>>=<:;;;02759/////55.5<::7<;;;?;;;;>>??@?>A?@@@-00<9<<;;9@@==799ABB9BAF=AADDD1BA?>>499>9:9??99.9999(959555:5;;7;=>::::0505::<::3989.5/;/////72779=<<;;;543633344898883717;;//
@ATNG8:04587:03831
GATGTAGAGAGACTGTAGCGCACCCAGAAGATCAGGAACTCTAGAAGAATTCAGATTTTTAACACGAGAGTAAACGTAAAAAGAAGGTTTTACAAGACTCACGTTAACAATATTGCAGCAGTACGCACACAATCTAAGCGCAGTAAGGATGGCTAGTGTAACTAGCAAGAATACCACGAAAGCAAGAAAAAGAAGTACGCTATTAACTATTAACGTACCTGTCTCTTCCGAAACGAATGAGTACGATGAGAGAGCTCTCTCTACCATCGTATCTCAGGAGTCT
+
><666?CDDCDCDBCCCBB;;;;;)4AB>BB????;D:BAC?AAC?BC?B>?>?89788(:;>ADBBBBBBCC>@@=>>>=,:;4;5;;;&9@@;@AA@>D>9;6<?AC@CCC8;;::;ACCFCCECCCCC?CCBB?BBBBBABB?A=B;;7;@A@AAAB?ABAAAA?BB?:99?AABBB=B??=?FEFD3AA>?@@AABA@A7:5;==>1808>@@@?DDCCBBB>A>ABB=BBB>ABABBBDCCBBBBAA>@B>?>?@@::;<;:;;??>>?A;;7;@@@>
@ATNG8:04589:03814
GATGGTAGCGAGCGAGTGTGTATACCAGAAGATCAGGAACTCTAGAAGAATTCAGATTTTTAACACGAGAGTAAACGTAAAAAGAAGGTTTTACAAGACTCACGTTAACAATATTGCAGCAGTACGCACACAATCGAAGCGCAGTAAGGATGGCTAGTGTAACTAGCAAGAATACCACGAAAGCAAGAAAAAGAAGTACGCTATTAACTATTAACGTACCTGTCTCTTCCGAAACGAATGAGTACGATGAGAGAGCTCTCTCTACCATCGTATCTCAGGAGTCT
+
BCBC?CBBCBB::;BCFGFCEEBBB?CCC?BBBBBC?C>@?AAACA>BB>A>B@B:;:::.:?CCCBBBBB;::0;C;;;;;$9<<>4956&5A>:@AABCCBBA<B?AA>@DD?BABBCDCCCCBBBCBBCACCCC@BBBCCBBB?C@B@@<@BBBCCBC@CCCCA??AA???A>BBBA@7>==8<????2?C>B899DCCBB?B?>@@@7:7:ACCB?BCCCBCC;:9:AA;BAA?ABCCCDCCC??@CBBBBBAA@BB==B?:?>>>BBB@?@CC>=>:>@
@ATNG8:04594:03812
GATGGTAGCATCATGCATATCTCCAGAAATCAGGAACTCTAGAAGAATTCAGATTTTTAACACGAGAGTAAACGTAAAAAGAAGGTTTTACAAGACTCACGTTAACAATATTGCAGCAGTACGCACACAATCGAAGCGCAGTAAAGGATGGCTAGTGTAACTAGCAAGAATACCACGAGGCAAGAAAAAGAAGTACGCTATTAACTATTAACGTACCTGTCTCTTCCGAAACGAATGAGTACAGAGAGTACGATATGTCTACCATCGTATCTCAGGAGTCT
+
BB@A>B<ABACCCCCB=BBBEDD@;;;G>A@@@<@>AAABBBB@CC@D@BABA@???.@=@ABBBA@;;;;7;0//?>>,::59)///&/7749::;8:377)/)/96;=B=???>>>>@::;@?;;;@<@AAD>>>>>>>998)84:<@?BB@B?><=8=>>@CC@CC?::0<>>000*06/6:9::*9;7;<<<9;?=>:>:>CCC<@7;888>8==>?===:>:>;;1600)/;;;=BB??@999=888=@>999::;=8<>@A?BBB???B???;BB
@ATNG8:04602:03839
GATGGTAGGACGAGCGTCTGAGAGGTACTCATTCGTTTCGGAAGAGACAGGTACGTTAATAGTTAATAGCGTACTTCTTTTTCTTGCTTTCGTGGTATTCTTGCTAGTTACACTAGCCATCCTTACTGCGCTTCGATTGTGTGCGTACTGCTGCAATATTGTTACGTGAGTCTTGTAAAACCTTCTTTTACGTTTACTCTCGTGTTAAAAATCTGAATTCTTCTAGAGTTCCTGATCTTCTGGGCAGACTCTCACACGCCTACCATCGTATCTCAGGAGTCT
+
BCCC?BCD?B@@ABBCCCBBCCDD?BBCDCCB=@99969D?C?CDDDBBB@CCCBB?BACCCC?E?DDDE@BBCD<99999'9@<@@BB>BBCC?CBC>BCBBBADCC?BBCCBBBD?CBC?A?BCCCBBBD?BBCC@DAAABBBCCBBBCC@@??BCD@CB?@@@CCCCBB@;@9999-9=@9:999*;DCBI>CCEGCCDBAA5;;;;*;CBBB=@=@B?BCDDCBA?B@DCCCCC<@>CF>DCCBBBCBCB@ACCC?CCD?BA@@CDCCCCCD?BB@@@
@ATNG8:04615:03821
GATGGTAGGACGAGCGTCTGAGAGGTACTCATTCGTTTCGGAAGAGACAGGTACGTTAATAGTTAATAGCGTACTTCTTTTTCTTGCTTTCGTGGTATTCTTGCTAGTTACACTAGCCATCCTTACTGCGCTTCGATTGTGTGCGTACTGCTGCAATATTGTTAACGTGAGTCTTGTAAAACCTTCTTTTACGTTTACTCTCGTGTTAAAAATCTGAATTCTTCTAGAGTTCCTGATCTTCTGGTGTCGTCTATCATGTACTACCATCGTATCTCAGGAGTCT
+
;=>C?BCC@C;;;;;:AC@@ACDD@BCCDIAA=@:9:6:A?B?BBDDBBB@BBBCC@C@BBBC@CADCBCAABCC@BBBBB1BC?BBCC>AABC@ICC@EC9:9@EDD?AACCCCBB@CCC@C?CCCCCBBB@BDCB899FCBBADDCCBBBBAB?BBC?BC@C>@@CCCCCBA;@;;:;.;=A=;;;;.;BBBI=CBDCCDCFDD@CCCB2CAABB?B>BC@BBBCDCC?B?BCCCBA?ACCACCDDDBA@ADCC@A@BBA::8;ABBCDCDCFBB?BBABB
@ATNG8:04626:03831
GATGGTAGAGTATCATGTGTATCTCCAGAAGATCAGACTCTAGAAGAATTCAGATTTTTAACACGAGAGTAAACGTAAAAAGAAGGTTTTACAAGACTCACGTTAACAATATTGCAGCAGTACGCACACAATCGAAGCGCAGTAAGGATGGCTAGTGTAACTAGCAAGAATACCACGAAAGCAAGAAAAAGAAGTACGCTATTAACTATTAACGTACCTGTCTCTTCCGAAACGAATGAGTACGAGAGAGCACACGTGTCTACCATCGTATCTCAGGAGTCT
+
444<5;;@CCCDCCCCGFCAA?>AB;:557<<<==AAAD@@@A@<@@<@;==945555$58@BBCCBCDAB@8@A;;<<<*;B>C5;::*9>@49:CAAAAA@=@=??=@ED?CCCABBBBBBBCBCCCD@DCCC@BA@@@;;92;4;;:49C@@BACB@DBAABB?AB>@BA3:::99*9:98<=<=;1;@>C==>B?@@@<@;888:4:4;;ACD@DEBA@@D?B?BCB>B;;8:BBAA@??CCBBBB:99A@A@ABA@@@8>>878@=>;<>?;?A@@B
@ATNG8:04639:03227
GATGGTAGCTCACGTACGTCACACGTACTCATTCGTTTCGGAAGAGACAGGTACGTTAATAGTTAATAGCGTACTTCTTTTTCTTGCTTTCGTGGTATTCTTGCTAGTTACACTAGCCATCCTTACTGCGCTTCGATTGTGTGCGTACTGCTGCAATATTGTTAACGTGAGTCTTGTAAAACCTTCTTTTTACGTTTACTCTCGTGTTAAAAATCTGAATTCTTCTAGAGTTCCTGATCTTCTGGCTCTCGTAGACAGATACTACCATCGTATCTCAGGAGTCT
+
5>=A?BCCCDCBBBBB:6;CBBBBCBBCCDCC@CCCG>@@@C@BBACCCC?CBBAB?C?BABB?C?BBBBBBBCB<@@AAC1AB>C@@@;ABBD>BAB?BB;==ACCD?BBABBB>?;?<=:=9>?AA>>>>:>A<=8<;;;;;;?@A@A>>>>>9;==<AA=A:?>=>@BA==:=@@BA;A<A=>>>>>/<>999.6/////<9/818>>?/@>>>A<A<;;7;<<<:;;;>=BB>>>@7::?:?>>8989///====@@A:;:<===@@@??>>=?=?C@@@
@ATNG8:04641:03345
GATGGTAGTGTGTCTCTGAGAGTAGTACTCATTCGTTTCGGAAGAGACAGGTACGTTAATAGTTAATAGCGTACTTCTTTTTCTTGCTTTCGTGGTATTCTTGCTAGTTACACTAGCCATCCTTACTGCGCTTCGATTGTGTGCGTACTGCTGCAATATTGTTAACGTGAGTCTTGTAAAACCTTCTTTTACGTTTACTCTCGTGTTAAAAATCTGAATTCTTCTAGAGTTCCTGATCTTCTGGAGATACACATGATACTCTACCATCGTATCTCAGGAGTCT
+
BBAB@BBBBBBBCDEGFCBBBCDDCBBBBBCC@CBBB>BC@C@CBBDBBB@BCBBB@C@CAAAAC@CDGCCCCCC@CCCCC5DC>BACC<BAAB6;9@=@B=AA@CEGACCJCCCCCACCD?C@CCAAAABB?BCCC?ABICCBBBBBBBA@A@B?B@A;;<@C?BDDDDCCBC=@;;;;.;<@>;;;;.;@@@C?D@AACAA<:;4;;;;*;>=@C@B@BCACBBBDDB@CHBBACBB?B@@=AB;;;;;ECCCBB>@==0006:008:9=@>?AA9?>A98
@ATNG8:04637:03375
GATAGTAGTACACTAGTCATACCAGAAGATCAGGAACTCTAGAAGAATTCAGATTTTTAACACGAGAGTAAACGTAAAAAGAAGGTTTTACAAGACTCACGTTAACAATATTGCAGCAGTACGCACACAATCGAAGCGCAGTAAGGATGGCTAGTGTAACTAGCAAGAATACCACGAAAGCAAGAAAAAGAAGTACGCTATTAACTATTAACGTACCTGTCTCTTCCGAAACGAATGAGTACTATAGACTATCTGAGACTACCATCGTATCTCAGGAGTCT
+
BBBEBCCDDCCCECFDDCB@@@@BBB@B@@B998;@CBDCCCC@@A>@?BAA:;:;:.:>ABBAABBBBBB<BBBCCCC5BC@B@EDD=CIC@CECCCCC;;9<@BC@CDD?AAAACCDECCCBBBCCB=BDDD>ABBB@@@B>@<B??=@BCCCCCC?BAAABB?CC>==>;?@99929>>;::9:9(9@:@888BBB>>;><@@@@:=:=@BCB?BCBBBCC?B?AA@:A@@<@AABDCCCCCCBAA@@@CCCBBBBBBB?CBBABCBBBBBB?BBBAA
@ATNG8:04640:03367
GATGGTAGTGATACAGATCAGACACCAGAAGATCAGGAACTCTAGAAGAATTCAGATTTTTAACACGAGAGTAAACGTAAAAAGAAGGTTTTACAAGACTCACGTTAACAATATTGCAGCAGTACGCACACAATCGAAGCGCAGTAAGGATGGCTAGTGTAACTAGCAAGAATACCACGAAAGCAAGAAAAAGAAGTACGCTATTAACTATTAACGTACCTGTCTCTTCCGAAACGAATGAGTACGTGTGCGACGTGTCTCCTACCATCGTATCTCAGGAGTCT
+
=>>C?CCCCCCCBCCCC;;:CBECC@CCB@BABA@@=@?BCB::8C?CC?C??>?BBCCC1A?BBD?@ABB???8?@@BDCB5CC@DACCC;BDDACCCCCCC;;6;@@@>AGH>@@BCDCBBBDCCCDDDD?BBBB@CBBBBBBB>B?CCC=CCDCABBB@BBBBBB>BB?@@B>??898+99929A@@@/9:49@AAB??>?5;5;=<=1818=ABB?B@@@@BB?B?BAB=A::7:??DFDDCCB???BBBBCCB>>>=???=?@??BCBBBCCC?BB>>>
@ATNG8:04643:03356
GATGGTAGCTCGCTGATGATATCTCCAGAAGATCAGGAACTCTAGAAGAATTCAGATTTTAACATCGAGAGTAAACGTAAAAAGAAGGTTTTACAAGACTCACGTTAACAATATTGCAGCAGTACGCACACAATCGAAGCGCAGTAAGGATGGCTAGTGTAACTAGCAAGAATACCACGTAAGCAAGAAAAAGAAGTACGCTATTAACTATTAACGTACCTGTCTCTTCCGAAACGAATGAGTACATAGATATACGTATAGCTACCATCGTATCTCAGGAGTCT
+
6>??@BBBCA<@CFCCCCCEB;;;B=@@D9@:9444.4378:///:6:;6?:;<<87::+71783383333;;;28889999'33,31777+77949:<;<;8;=,2,253777/2226===??ECCDCCCB?BBCB>ABCBAA@?=@?C@A?@AAACBBE@BBBCCB99:?AA@599???:?AA=@A@>>,9938>?===D@@<@<>>>E7;6;>B;;7;@BAABB?B?BCC>AAA?:::A@@@AA@A@ABABBBBB===??><6;///0@@ABBB@<??;;;
@ATNG8:04645:03394
GATGGTAGACATATCGTACTCTCTGTACTCATTCGTTTCGGAAGAAGACAGGTACGTTAATAGTTAATAGCGTACTTACTTTTTCTTAGCTTTCGTGGTATTCTTGCTAGTTACACTAGCCATCCTTACTGCGCTTCGATTGTGTGCGTACTGCTGCAATATTGTTAACGTGAGTCTTGTAAAACCTTCTTTTTACGTTTACTCTCGTGTTAAAAATCTGAATTCTTCTAGAGTTCCTGATCTTCTGGGTCTACGCTCGTCGCGCTACCATCGTATCTCAGGAGTCT
+
BB;9244959::;;;;;<<<=655<<545=;;<@DDD>;;6:600)/666616:377,3,337:6:>CC@AA773;,336555$22+22222'2877288=6:;?=>>=AA=AABBCB>><>??<@<???A@;;;;>>?A388??????=>==AA;;;5;<=9=<8<9=>;;;====59:<>=/>8=:=@BBB/>>>?A7>88886<<<;1::::+9;:9<8=;??<@;;<@@@<A=BB>9:;*//991::9>;76:6-----79:9<5::::776676@@9@@///
@ATNG8:04634:03410
GATGGTAGCTCTGCTCTGACTCTCGTACTCATTCGTTTCGGAAGAGACAGGTACGTTAATAGTTAATAGCGTACTTCTTTTTCTTGCTTTCGTGGTATTCTTGCTAGTTACACTAGCCATCCTTACTGCGCTTCGATTGTGTGCGTACTGCTGCAATATTGTTAACGTGAGTCTTGTAAAACCTTCTTTTTACGTTTACTCTCGTGTTAAAAATCTGAATTCTTCTAGAGTTCCTGATTTCTGGTGTCTGATCTGTATCACTACCATCGTATCTCAGGAGTCT
+
96>D@DBCC@;@BBBBCCCCBA@ACDCDBB::8;BBB=BC?B?CDCDCDE@BBB;;65@AA=B:CBFCCCC;;;B?@?@?@,9?;@BCC<BBAA?ACC>BB?@@DCCC@CCCDCC@@?@CC?B?BCCECBCC@CBBB?BBBBCB@@ACBBBCCCC?BBC?CD@C>A@AAABBCD@CCEEF9B?A=<<<<<.;CDEJ>ABCCBBBAAA5;;;;*;?@AB=@=@D@CBBBBAA?A?ACCCC=C@@>@B???BCGCCCBCA@@EBAA?BA@@?BCBBDCC?99999
@ATNG8:04634:03416
GATGTAGTGATACAGATCAGACACCAGAAGATCAGGAACTCTAGAAGAATTCAGATTTTTTAACACGAGAGTAAACGTAAAAAGAAGGTTTTACAAGACTCACGTTAACAATATTGCAGCAGTACGCACACAATCGAAGCGCAGTAAGGATGGCTAGTGTAACTAGCAAGAATACCACGAAAGCAAGAAAAAGAAGTACGCTATTAACTATTAACGTACCTGTCTCTTCCGAAACGAATGAGTACGATGAGATCTCGTGTGCTACCATCGTATCTCAGGAGTCT
+
45544;:4;559;BA;:69;:A;;44446;<:::<05059;8:5403<493/////////#/499/44:88<B>6=BB====+=B=@055505<<8==>>;@;=B?A?@@<:::69:@@@BDCCBAAABBA@<@C<<79??ABCCC@C@;;;6;@>:?999489=<<=9==>=>><>=BB@8:;;588887'393><BBA779;49497755:38<AAA=A?>??>?:?588B=AAB@BBBBBCCA9:::::@@998<652555838555887::755-2753.
@ATNG8:04639:03412
GATGGTAGGACGAGCGTCTGAGAGGTACTCATTCGTTTCGGAAGAGACAGGTACGTTAATAGTTAATAGCGTACTTCTTTTTCTTGCTTTCGTGGTATTCTTGCTAGTTACACTAGCCATCCTTACTGCGCTTCGATTGTGTGCGTACTGCTGCAATATTGTTAACGTGAGTCTTGTAAAACCTTCTTTTTTACGTTTACTCTCGTGTTAAAAATCTGAATTCTTCTAGAGTTCCTGATCTTCTGGCGCTCTGTCACGTCTGCTACCATCGTATCTCAGGAGTCT
+
BBCC?CDD?CCCB@?@BBBBCCCC?BCCCCA@<@@@@<AB?B?CCABBCC=BBCED@B@BBBB?EADBCCCCCCB=99999.9A?CBBB=ABCC@CCCDCC@AA@CDI@ECDDDCCC?CCB?C?CCCC@@@B@CCCC?CBBBBBBBCCCCCBCBC?BBC@BC?B?BBCCCDDCC=A@@@@7@=B9::9999$9BBCC>CCDCCCCBBB@BCCD5BCBCC?@?@C@CCCC@@@@B@ACBB@>:>>@;BBABBBBCDHECBB@A@ECC@ACCCCBBBBBBB?AAA@@
@ATNG8:04639:03434
GATGGTAGCTCTGCTCTGACTCTCGTACTCATCGTTTCGGAAGAGACAGGTACGTTAATAGTTAATAGCGTACTTCTTTTTCTTGCTTTCGTGGTATTCTTGCTAGTTACACTAGCCATCCTTACTGCGCTTCGATTGTGTGCGTGACTGCTGCAATATTGTTAACGTGAGTCTTGTAAAACCTTCTTTTTACGTTTACTCTCGTGTTAAAAATCTGAATTCTTCTAGAGTTCCTGATCTTCTGGATACATCATGTGCACCTACCATCGTATCTCAGGAGTCT
+
999;5;;;=>>=CBBA@A;9:5@>@@>9000/////(/4.4.4455<<<8?>>>>7;7;?;:7;9><<<=<555.54;;;$557<<<=4<<661697)//)////9<9665:::44.499.4.55555:59.99==7<;9977/0///777:9::066<4996;5;<;;:/0//275777+7)/)/<<<<+//6;;)56<<<9;555.4:::*;;;@>:@9550554997:)/)//////177=7;:::99/////9://)55/27///777555;98;:97/
@ATNG8:04641:03414
GATGGTAGCTCTGCTCTGACTCTCGTACTCATTCGTTTCGGAAGAGACAGGTACGTTAATAGTTAATAGCGTACTTCTTTTTCTTGCTTTCGTGGTATTCTTGCTAGTTACACTAGCCATCCTTACTGCGCTTCGATTGTGTGCGTACTGCTGCAATATTGTTAACGTGAGTCTTGTAAAACCTTCTTTTTACGTTTACTCTCGTGTTAAAAATCTGAATTCTTCTAGAGTTCCTGATCTTCTGGGTGCGCTACAGTCTCTCTACCATCGTATCTCAGGAGTCT
+
CCCC@CBCB@@ABDECCCDDDC@@@CBABC@@=?BBC>CE?B?BCBCCCC?CCCCB@C@CCBB?DAECCCCCDBB?BCDDD1BB?AACC>CBCI@CBC@CC?;;;BCC@CCCCCBBB?BBC@C@CDDCCBBB?@@BB?CBBBDCBBBCCBB@@@B@CAB@BC?B?CCBBEGCCC@BBCDG<C@CACCCCC5BBBCC>CCCCGDCBBB?BBBB3BBBBB@C@@A?@BBBBBB@B@AAADED=A@BB<ABBCCCDDCDBBBBBBBA@>@BBBCCCCCCBB?BA@@@
@ATNG8:04645:03407
GATGGTAGCGAGCGAGTGTGTATACCAGAAGATCAGGAACTCTAGAAGAATTCATGATTTTTAACACGAGAGTAAACGTAAAAAGAAGGTTTTACAAGACTCACGTTTAACAATATTGCAGCAGTACGCACACAATCGAAGCGCAGTAAGGATGGCTAGTGTAACTAGCAAGAATACCACGAAAGCAAGAAAAAGAAGTACGCTATTAACTATTAACGTACCTGTCTCTTCCGAAACGAATGAGTACTATGTAGAGCTCTATACTACCATCGTATCTCAGGAGTCT
+
===>@CCDECBBBBDCCCBBCCBCB4:5=89>@995:?:>=966//)/837(-////////$/499:;<::66674---8877'--(-0666*68943337755555'2022+2224:;;;>BBBBBBCCCCCC@@B@@<@BCBBB@@>A@C@@?@BBBBBCC@BBBCCB@BB?BBB>AABBB>BBB@BCCCC3CC?ABCBBBBAA893;8884;5;ACCC@CCBABBB>B?BCE?ECC?BBBBBBBAAABABABBEBBBCBBCBBB=@@==>@;;;=>>5;;:;;
@ATNG8:04639:03514
GATGGTAGCTCTGCTCTGACTCTCGTACTCATTCGTTTCGGAAGAGACAGGTACGTTAATAGTTAATAGCGTACTTCTTTTTTTTGCTTTCGTGGTATTCTTGCTAGTTACACTAGCCATCCTTACTGCGCTTCGATTGTGTGCGTACTGCTGCAATATTGTTAACGTGAGTCTTGTAAAACCTTCTTTTTACGTTTACTCTCGTGTTAAAAATCTGAATTCTTCTAGAGTTCCTGATCTTCTGGATACACTCATGTGCACCTACCATCGTATCTCAGGAGTCT
+
BCBC@CCCBCCCCBBBCCCDBBBBBCCDCCAB?BBBB=BB@C?CBBBDCC@CCDCB?@@CCCB?E?DDCCBBBEF@BBAA@A@A"BBBB>B;::@CCC@CC:<;@EEFACAAABBCC?C?A>A>AABBBAAA>BBAA;????@>==???CA<;;@;?AA<>><><@A@?@@A@@<@@@@@6@=A:;6666)6:666)------9;/918::9)588;@6@6>>4>>;<@;;6;:=>AB??7;;@>AAAAAAAB>>>>?@DD<:9:7:///@===<@@@=AB>;;
@ATNG8:04640:03591
GATGGTAGCGCATATCAGCGCAGCCCAGAAGATCAGGAACTCTAGAAGAATTCAGATTTTTAACACGAGAGTAAACGTAAAAAGAAGGCTTTTACAAGACTCACGTTAACAATATTGCAGCAGTACGCACACAATCGAAGCGCAGTAAGGATGTCTAGTGTAACTAGCAAGAATACCACGAAAGCAAGAAAAAGAAGTACGCTATTAACTATTAACGTACCTGTCTCTTCCGAAACGAATGAGTACGAGAGTCAGAGCAGAGCTACCATCGTATCTCAGGAGTCT
+
?CCE@CBBBBCCCCBBBCDCECCCC@CBBACBBA;;7;<@ABCCCF?BB?B?ADCAA@@@0@?BBBBCCCCCCC>CCBBCCC5CC@C?BBBB9BBB>AAACDDCCB?B?BD@AAA@BBBCCCDCAA@BBDFEC@BB::9;CAAAA;;6<>BBAABCCCBDCC@BCBCAA=AB?AAA?BBBBB<ABB>ADDCC/AA?CBBBBBCCC?B@BBBA6:4;BBCCADCCCCCCAD@@@@;@??;@BBBBBBBBBAAAABCDCBBAAABBCC?ABBBBAAABBBA======
@ATNG8:04641:03665
GATGGTAGTGTCATATGAGAGTGTGTACTCATTCGTTTCGGAAGAGACAGGTACGTTAATAGTTAATAGCGTACTTCTTTTTCTTGCTTTCGTGGTATTCTTGCTAGTTACACTAGCCATCCTTACTGCGCTTCGATTGTGTGCGTACTGCTGCAATATTGTTAACGTGAGTCTTGTAAAACCTTCTTTTTACGTTTACTCTCGTGTTAAAAATCTGAATTCTTCTAGAGTTCCTGATCTTCTGGTAGAGCGTGCATATATCTACCATCGTATCTCAGGAGTCT
+
CCBB?BDCECBCCCCCCCCCCBCBBBCBCB;;8;BBB=CLACABBCCCCCADCCCC@B?AA?>9C9ABBCBBCCG@@AAA@0=?=B@@@;?9:67<<@A@C?AAAA<<8=DDBAACC@CBC@C@EGCAA@AB9;:CD=@AC;;;CCD9;9DBBAB>AAA?AA?A?BBBBBAA@B@CBBBB8A;A;>@@@@,???@@;AAC@@@DAAA;AB@?,?;;:EBDBCC@BA@BBBB>A>AAA@AC>@@A?;;;@A;;;ACCBBBC;::@@;>@??@AAA@CBB?BBAAA
@ATNG8:04645:03721
GATGGTAGCATCATGCATATCTCACCAGAAGATCAGGAACTCTAGAAGAATTCAGATTTTTAACACGAGAGTAAACGTAAAAAGAAGGTTTTACAAGACTCACGTTAACAATATTGCAGCAGTACGCACACAATCGAAGCGCAGTAAGGATGGCTAGTGTAACTAGCAAGAATACCACGAAGCAAGAAAAAGAAGTACGCTATTAACTATTAACGTACCTGTCTCTTCGAAACGATGAGTACAGAGAGTACGATATGTCTACCATCGTATCTCAGGAGTCT
+
>;??9===BCBBBB<;:@@BBBBBE@DCB@BAA@??>@ABCFC?AB?BC?B?BBBBBBBB1B>CCCBAACCBBC:@A;<<<<$9:.4.555&59<9>@?CCCCBB?B?AA>BCB@CCBBBCCBBBBDCBA??<@:;;?@@@@@CBB?C?C;;7;BAAABBB?BBBBBB@BD?BBB=@@00,/:<;?@@@@0>><>>??B@@@A=A9==::18088;;A=AAA@@@A=@@@@9?000=?@CCDBBBB@?@BCDBBBBBBBA@A=B:;;?@??@@;;6;A;:;
@ATNG8:04638:03786
GATGGTAGTATATCGCGTCGCTATCCAGAAGATCAGGAACTCTAGAAGAATTCAGATTTTAACACGAGAGTAAACGTAAAAAGAAGGTTTTACAAGACTCACGTTAACAATATTGCAGCAGTACGCACACAATCGAAGCGCAGTAAGGATGGCTAGTGTAACTAGCAAGAATACCACGAAAGCAAGAAAAAGAAGTACGCTATTAACTATTAACGTACCTGTCTCTTCCGAAACGAATGAGTACTGTATCTATGTGTGCGCTACCATCGTATCTCAGGAGTCT
+
>::A:;;@BBECCBCBDHCCCDCCB@CCC@CCBCBC@B@CBBCDCD@DHAC>@?@;;;;.7;?@998A??99:/9:;;;;;$4;7;.555&5;;5<?=BADA:;7;?@@<@BF?AACCCCCCECCCCBBBB@DBBB?BBCBBBBB?A=@::8;CDCCBCC?BBBBBC?BB?BBC>BAAA@;@??;?BEFD2B@;@;;;ABBAA7:6;>==5;5;?BCC@CCA??AB?B?CCF>CBB????BBDBBBBBBBAAABCBBB???BBB<???BAAAACDAA;@@@A:
@ATNG8:04007:01328
GATGGTAGTACATGATAGACGACACCAGAAGATCAGGAACTCTAGAAGAATTCAGATTTTTAACACGAGAGTAAACGTAAAAAGAAGGTTTTACAAGACTCACGTTAACAATATTGCAGCAGTACGCACACAATCGAAGCGCAGTAAGGATGGCTAGTGTAACTAGCAAGAATACCACGAAAGCAAGAAAAAGAAGTACGCTATTAACTATTAACGTACCTGTCTCTTCCGAAACGAATGAGTACTATGTAGAGCTCTATACTACCATCGTATCTCAGGAGTCT
+
6==D=AAHBBBAA<;=@@FGEIBDC@BBB>BBA@?:0965==<=BC@??>????;;<?CC1C?CCCFEGFECCC>BB;;;;;*;B>C5;;;&5<>9=B===BCCC@B@BB>A@C>BBBBBBBBCCCCCCCCC@CEBB?BBBBBCCC?@>@998:DCCCBCC?BBBCBC?BB>BBB?AA>>>7??=;99999(9A?B9::A>AFB=C:>>AC:>:=ACCE@CBBBBCC<@>ACC=CBB?BCCBBBBAABBBBBBBBBBBBB@>>><8>AAA@@@==>@B=9::8:
@ATNG8:04010:01296
GATGGTAGAGAGAGCTCTCTCATCGTACTCATTCGTTTCGGAAGAGACAGGTACGTTAATAGTTAATAGCGTACTTCTTTTTCTTGCTTTCGTGGTATTCTTGCTAGTTACACTAGCCATCCTTACTGCGCTTCGATTGTGTGCGTACTGCTGCAATATTGTTAACGTGAGTCTTGTAAAACCTTCTTTTTACGTTTACTCTCGTGTTAAAAATCTGAATTCTCTTGGTTCCTGATCTTCTGGCGCGTATGTATGTCGCCTACCATCGTATCTCAGGAGTCT
+
ABBB@BCLFCBCCCCBAADDCCBCCCCCCCBB@BBBB>BC?C?CBBBBBB>BBBBB>B>BBBC@B?BBBBAACCA=<<>==/<>:=9793;BBC@CCC?B?:979>:96:=AAAA@C9>>>:>;@@@@>>>?:?A??688;<>>>>AAAA@;;;?;?;<8<<8<;????>>>==:>>>AA5A=A=96666)37666)------7=::6:AAA.;;;==6=7///@9@7=6;6:7776717;<6==A@@>>>@@@@AA@@<@>>;>@@AA?AA???@<@AA>>
@ATNG8:04014:01315
GATGGTAGAGTACAGTGTAGTAGACCAGAAGATCAGGAACTCTAGAAGAATTCAGATTTTTAACACGAGAGTAAACGTAAAAAGAAGGTTTTACAAGACTCACGTTAACAATATTGCAGCAGTACGCACACAATCGAAGCGCAGTAAGGATGGCTAGTGTAACTAGCAAGAATACCACGAAAGCAAGAAAAAGAAGTACGCTATTAACTATTAACGTACCTGTCTCTTCCGAAACGAATGAGTACTGTATCTATGTGTGCGCTACCATCGTATCTCAGGAGTCT
+
CDFF@DBCBCCCCCC;:;BCBCBBB@CCC@CBBAAB?B?BBBCCCC?BC;=;>@??@BBB3B@BBCAAACCAAA:A@@BDDD3BB=@6:::6;CCBEBBBBCCDD?C@CC@BAA@BBBBCBBBCCDCCCBBB@BB@?<@@@?????9@?BBB@CCCCCDBB?BCCBBB@BA=ADE=AA:::,8<<988888+7>9?888BBCCD=A;AAAA;@<@AB@@=@@@@@@@<>9?=<6=::69??ACAAAA@AAA???BBBBAA@??8818==?>>>@BCAA=???=:
@ATNG8:04015:01324
GATGGTAGAGTACAGTGTAGTAGACCAGAAGATCAGGAACTCTAGAAGAATTCAGATTTTTAACACGAGAGTAAACGTAAAAAGAAGGTTTTACAAGACTCACGTTAACAATATTGCAGCAGTACGCACACAATCGAAGCGCAGTAAGGATGGCTAGTGTAACTAGCAAGAATACCACGAAAGCAAGAAAAAGAAGTACGCTATTAACTATTAACGTACCTGTCTCTTCCGAAACGAATGAGTACGTGTGACGTACGTGAGCTACCATCGTATCTCAGGAGTCT
+
DCA@?ABCBCCCCCCCBBBBCCCBB>ABC@CCCC?><?=@@BBBBC?CC:=;<>>;;><>1??BA?BAAABAAA:?>@@@@@1@A>C4;;;.;BB?CGEECBBCD?B@BB?ABB>???BBCCDFDCBBBBCDABBBB??>??AAAB?B@DDC@ACCDCAA@>BDCAAA?CD?>>>288<<<5=9938===?/?@=@;;;@@@@A:>:>BA@<@<ACCBB@BBAACBC>B>BDE>BBB@??>BBCCBAAADDCB???BBC>@>ABB?BBAAB@@@AAAA>BBBA>
@ATNG8:04019:01308
GATGGTAGTGTGTCTCTGAGAGTAGTACTCATTCGTTTCGGAAGAGACAGGTACGTTAATAGTTAATAGCGTACTTCTTTTTCTTGCTTTCGTGGTATTCTTGCTAGTTACACTAGCCATCCTTACTGCGCTTCGATTGTGTGCGTACTGCTGCAATATTGTTAACGTGAGTCTTGTAAAACCTTCTTTTACGTTTACTCTCGTGTTAAAAATCTGAATTCTTCTAGAGTTCCTGATCTTCTGGACAGAGTGTGCAGATACTACCATCGTATCTCAGGAGTCT
+
4945.5<9@AAA:9699=9@>9959BBBBCBB>A?@@;@D@B@BCCCBCB@CBCCC@BADEEG@C@AAACCCDFCACCCCC5DEACBBD=BBCC?AAC@CCICCBCBB@BCIDDCFD?B@@;@=AABBACAC?BBBB@BCCCBBBBCBBBBA@@@?BCC?CB?C>@?B@A@CBB=@0000+0+0+0000+0;499)9>@@@AC<A;8<<<<+<;;;<7;:AC?BCDDDCC@B@A@@DCC?CCCACCBBDC;<;CCCDD@@ABBC>A@CACCB;;;@C?B@@@B
@ATNG8:04025:01283
GATGGTAGAGTATCATGTGTATCTCCAGAAGATCAGGAACTTCTAGTAAGAATTCAGATTTTTAACACGAGAGTAAACGTAAAAAGAAGGTTTTACAAGACTCACGTTAACAATATTGCAGCAGTACGCACACAATCGAAGCGCAGTAAGGATGGCTAGTGTAACTAGCAAGAATACCACGAAAGCAAGAAAAAGAAGTACGCTATTAACTATTAACGTACCTGTCTCTTCCGAAACGAATGAGTACTGTATCTATGTGTGCGCTACCATCGTATCTCAGGAGTCT
+
:99>499<A;96=<>>@?@@@@?BA<A::58==A@>9=;0.(..---/6;;8=:<99:>=9>*>?CCDFCDDCCDD>C@@@CCC5CC?B?CAA6AAA>ACBAAA@AA:?9?A;@@B?BAA@BBB;<;BBBB@?@?BDDE>@?B::8??9>8>:9.4888988;400//6668:6;<>6;;;;>7;?:8=??@@/>A;>576;;A@A=D=B>>>:=:=@CCCGBBBB@DD7;:;BB=BCC?BBBCBBCABABBFAAABBBBBBBBBBB?B@?AB>>>>====BBA::
@ATNG8:04031:01294
GATGGTAGTTTGTCTCTGAGAGTAGTACTCATTCGTTTGGAAGAGACAGGTACGTTAATAGTTAATAGCGTACTTCTTTTTCTTGCTTTCGTGGTATTCTTGCTAGTTACACTAGCCATCCTTACTGCGCTTCGATTGTGTGCGTACTGCTGCAATATTGTTAACGTGAGTCTTGTAAAACCTTCTTTTTACGTTTACTCTCGTGTTAAAATCTGAATTCTTCTAGAGTTCCTGATCTTCTGGCTCTCGTAGACAGATACTACCATCGTATCTCAGGAGTCT
+
:<<@<@<BBB=B@BB>>>?>BBEBBBCCDDCC?AA@A<A?B>AABCBBB@CCAAA?B?B>??=A;::9BB@=>>=AA@@@/@A6:8==7<CBB<?@@=@A7;;????<@@>>>AAA9>>>9>;A>@>??@@<@@@A;@@@@::;@:::AC>>>A<>>==AA<A<@@@@AAA@@<>>>BA5@5:5:=>>?/@A;;;1666///;66:1888)5999A;A;=<4<==<>??=B<?;<<<<6<@@;???:::=<=<AA@>>>AB>>;>===@@@?@@=<:=@>>>
@ATNG8:04031:01295
GATGGTAGCACGACACGACGATGTGTACTCATTCGTTTCGGAAGAGACAGGTACGTTAATAGTTAATAGCGTACTTCTTTTTCTTGCTTTCGTTGGTATTCTTGCTAGTTACACTAGCCATCCTTACTGCGCTTCGATTGTGTGCGTACTGCTGCAATATTGTTAACGTGAGTCTTGTAAAACCTTCTTTTTACGTTTACTCTCGTGTTAAAAATCTGAATTCTTCTAGAGTTCTGATCTTCTGGGTGTATCAGCGAGTATCTACCATCGTATCTCAGGAGTCT
+
BCCD>BBCC>@??====><666<<@ABABB;;5;@?@;AB>B@CBBBBBB@BBBBC?C@DBAA=A@CEBBBBBBB===F?C+899>888'579,78>;<87818;=9>@<A?>>>@>>9@@@;@;@AAA=>==:=>>A<AAA?@???@@A@@>>>B;>>?;AD=C=C>>==>AAA;?6666-6(/(/9898*9>9992=>===>@@@A<<;;;,<///@9=9?A=AA>>>>><AA@===>6:9AA:===???AAAAA@?@@@A??;?>>>@@@A?A>>:>AA=>
@ATNG8:04012:01336
GATGGTAGCTCACGTACGTCACACGTACTCATTCGTTTCGGAAGAGACATGTACGTTAATAGTTAATAGCGTACTTCTTTTTCTTGCTTTCGTGGTATTCTTGCTAGTTACACTAGCCATCCTTACTGCGCTTCGATTGTGTGCGTACTGCTGCAATATTGTTAACGTGAGTCTTGTAAAACCTTCTTTTTACGTTTACTCTCGTGTTAAAAATCTGAATTCTTCTATAGTTCCTGATCTTCTGGCTCTCGTAGACAGATACTACCATCGTATCTCAGGAGTCT
+
===D?BB@AACCBB<BBBBCCBBCCCCECB@@=@ABB=BC@B@BCCCCBAAABBBB@C@BBBB@B?BBCCBBBCC?CDCCC1AA>BCCD=CC??<?BB?BB?ABACDD@BBCCGCCB@BCE@C@CCCCBBBC>@@AA=@ABAABCCCCCDCBBBC?CBB?BC?C=@@AABBBAD>@;;;;.;>C?BCCCB3BBBBB=BBCBBBCBCB@BJFF5BBBCD?B@BC@CCCCBAA?C?CDBBBD?BBB?BB@AACCCDDDCCCCCCFCC??@@CEBBBBBBB@CCBA@
@ATNG8:04017:01357
GATGGTAGCTCACGTACGTCACACGTACTCATTCGTTTCGGAAGAGACAGGTACGTTAATAGTTAATAGCGTACTTCTTTTTCTTGCTTTCGTGGTATTCTTGCTAGTTACACTAGCCATCCTTACTGCGCTTCGATTGTGTGCGTACTGCTGCAATATTGTTAACGTTAGTCTTGTAAAACCTTCTTTTTACGTTTACTCTCGTGTTAAAATCTGAATTCTTCTAGAGTTCCTGATCTTCTGGCTCTCGTAGACAGATACTACCATCGTATCTCAGGAGTCT
+
BBBB@CCCBCCC;;6B;;@BDCCCBBCCCCBB@BCBC=BB?B?BCCCCCD?B@AAB?B@BCBB?B?BBBBB>>?A;99999(9<7=>@?6>?<<;>@A>@@3:9?:<>;A===@BAA;???<A<AAA>==AA<?A>>6889999:?@>>>B;;;@:;;;=AA=A<AAA:>@>AA<A@???2?5:5:=@@@.==AAE:A;;<>?>>=>0888)8<@AD>D>;;8;@??;;;<@<@>==>A<>>A=AA==>D@@@@@>>>??>>>A=AAA>>>==>>==:=<:::
@ATNG8:03996:01417
GATGGTAGTCTCAGATAGTCTATAGTACTCATTCGTTTCGGAAGAGACAGGTACTTTAATAGTTAATAGCGTACTTCTTTTTCTTGCTTTCGTGGTATTCTTGCTAGTTACACTAGCCATCCTTACTGCGCTTCGATTGTGTGCGTACTGCTGCAATATTGTTAACGTGAGTCTTGTAAAACCTTCTTTTTACGTTTACTCTCGTGTTAAAAATCTGAATTCTTCTAGAGTTCCTGATCTTCTGGACAGAGTGTGCAGATACTACCATCGTATCTCAGGAGTCT
+
BBBB?@;CCEBDCAACDC;96;>?@ACBBAAA;?ABA;AC=A;ABBBDBB@B@?@C<A<ACDC?B@BCBBAAACD?CCCCC3BB?BBBB<BDBB?BDC?AA9:8@@@A=ABBBAABB?C>B<A<@@@====@<@@AA<>@@AA>>>@????666;,//:7::6><>BAAA>>;;5::;AA5A=B9==DDD/>?AAB9;;;;76///75:;<<,9:9:?4;5=?9@A@@@AA=B=C@@@>>:==?;?@>>>B;;:@AAA??;;<AA=@AA??>>>>>==9=?==>
@ATNG8:04000:01390
GATGGTAGCACGACACGACGATGTGTACTCATTCGTTTCGGAAGAGACAGGTACGTTAATAGTTAATAGCGTACTTCTTTTTCTTGCTTTCGTGGTATTCTTGCTAGTTACACTAGCCATCCTTACTGCGCTTCGATTGTGTGCGTACTGCTGCAATATTGTTAACGTGAGTCTTGTAAAACCTTCTTTTTACGTTTTACTCTCGTGTAAAATCTGAATTCTTCTAGAGTCCTGATCTTCTGGATAGCGACGCGATATACTACCATCGTATCTCAGGAGTCT
+
:<<A@CFCB==?>=<<<<:444;9?>>?>@?@=B;<<:;C@D@BBBBBBB?BCAAA?B@BAAC?C>ABBBCBA9:333333$274=>>?8?999?C9:99C=?<=>=?;?A>>>>>@<@@@:>:>@@@@@??<????<?>A>>>>@@@A@@>>>@=:;;=;;5;<==>>BB@:;5;;;>?5@8=7:::::*67////)//////9::////'.356=5A6;=7<>>96///49<9<//-/7@9@=?????AAAAAAA@?AAAA<??????AAA???;A=<88
@ATNG8:03986:01437
GATGGTAGATATATGCACGCTCTACCAGAAGATCAGGAACTCTAGAAGAATTCAGATTTTTAACACGAGAGTAAACGTAAAAAGAAGGTTTTACAAGACTCACGTTAACAATATTGCAGCAGTACGCACACAATCGAAGCGCAGTAAGGATGGCTAGTGTAACTAGCAAGAATACCACGAAAGCAAGAAAAAGAAGTACGCTATTAACTATTAACGTACCTGTCTCTTCCGAAACGAATGATACTATAGACTATCTGAGACTACCATCGTATCTCAGGAGTCT
+
A=BB;CABBCCCBCBBBB@A@BBBBADCC?BAAB??=@@DCC?@BA?AB?A?BBBCCCCC1A<>>8752=>777.59:;;;;*;A=A<A@@7A@B=ABA@BBBCC@C@CC?AAF@CBAACBBBCCCCCBBCE@B:;;?BCCBBBAA=B?B;;9<CBABCCC@CCAAAC?BB?ABB@BBBBB;@??;?BCCC3B@7;;;;@A@AA:=:>>>>=B=B8;;A?BB@@@BB;>;<<<6=?@=BBBCCBBAAABBAAACDDAB?A88:A:>=>=BEDBBABGAFB;::
@ATNG8:03997:01479
GATGGTAGATATATGCACGCTCTACCAGAAGATCAGGAACTCTAGAAGAATTCAGATTTTTAACACGAGAGTAAACGTAAAAAGAAGGTTTTACAAGACTCACGTTAACAATATTGCAGCAGTACGCACACAATCGAAGCGCAGTAAGGATGGCTAGTGTAACTAGCAAGAATACCACGAAAGCAAGAAAAAGAAGTACGCTATTAACTATTAACGTACCTGTCTCTTCCGAAACGAATGAGTACTGTATCTATGTGTGCGCTACCATCGTATCTCAGGAGTCT
+
=?@@@BBCCCCBB;99BCBBCCCBB?BCC>ABCBAA>A=@AA894=8==?C?9:7=8>>?+=38955525589=-55;<<;<*:>5;7@@@2=>C@CBABBBBCB@D@CC?@A@>AABCCDCCCCCCCBBBB?AB@@>@@CBCC??<@?B@@=@@@@CCBB?B999BB?CC>ABC?CCA??8?7779FEED/??;?>>>AACBB7:5;>>=5;5;>A@@?ACCCCEE?B???@9?@?<@BBDDBBBB@@?A999?999A=>@A>><>?=<:<<:::<@8;;888
@ATNG8:04002:01442
GATGGTAGCGCATATCAGCGCAGCCCAGAAGATCAGGAACTCTAGAAGAATTCAGATTTTTAACACGAGAGTAAACGTAAAAAGTAGGTTTTACAAGACTCACGTTAACAATATTGCAGCAGTACGCACACAATCGAAGCGCAGTAAGGATGGCTAGTGTAACTAGCAAGAATACCACGAAAGCAAGAAAAAGAAGTACGCTATTAACTATTAACGTACCTGTCTCTTCCGAAACGAATGAGTACGATGAGAGAGCTCTCTCTACCATCGTATCTCAGGAGTCT
+
BB;;49=BBCCCDCCBBBBBBEEDD>@BB?CCDB??=@@CEBBABB@@A>A?CCCCCCCC1C?CCBBCCBB999.:C::;;;*;FCA5;;;*:@?=BCCCCCCCC>A=??9??><?CBBCBBBCCCCBB@BB?DCCC?AAABBAAB=@=@9:8:CCCCBCA@BBBBCC>@@?BB@=??;;;3<9939==??1?D@E888AAA>>;><AAAA<A<AABBC@CCBBABB<@<>??8AAB?BBDCBBBBA>>>D@@@BBBBB>@>@??;@A??BABCCDBB>:::;9
@ATNG8:04004:01430
GATGGTAGTCTCAGATAGTCTATAGTACTCATTCGTTTCGGAAGAGACAGGTACGTTAATAGTTAATAGCGTACTTCTTTTTCTTGCTTTCGTGGTATTCTTGCTAGTTACACTAGCCATCCTTACTGCGCTTCGATTGTGTGCGTACTGCTGCAATATTGTTAACGTGAGTCTTGTAAAACCTTCTTTTTACGTTTACTCTCGTGTTAAAAATTTGAATTCTTCTAGAGTTCCTGATCTTCTGGGTGTATCAGCGAGTATCTACCATCGTATCTCAGGAGTCT
+
<><B=?;;@@CCBBBAA@CCCCBBCBCCDCBA?ABAA<CD@CACCBBBCC@CCCAC>@5:4994:<@?BB>CBAB>BCDDD3BC>BACB=??AA?BCC@CC?A@BB@C?BCCBBBCCACGG@C@CCCCCAAB>AABB7<;AABAABBA;;:@?AA?@::79A?A=B:;;BABCE?@@A@A3@4;5;?A?A*;;;::/9@@=?;996<7><<<*;;39=5;7;<?:??BBBB>B<??BCCC@BBCL?B;;;BBBDGECAACCCDCB?B;;;@ABCCCCE?BA:::
@ATNG8:04008:01461
GATGGTAGTGTCATATGAGAGTGTGTACTCATTCGTTTCGGAAGAGACAGGTACGTTAATAGTTAATAGCGTACTTCTTTTTCTTGCTTTCGTGGTATTCTTGCTAGTTACACTAGCCATCCTTACTGCGCTTCGATTGTGTGCGTACTGCTGCAATATTGTTAACGTGAGTCTTGTAAAACCTTCTTTTTACGTTTACTCTCGTGTTAAAAATCTTAATTCTTCTAGAGTTCCTGATCTTCTGGGTCTCTCTCTCACGCACTACCATCGTATCTCAGGAGTCT
+
@A@@5;;;;A<ABA=?CCDCDBCDBBA@@@AB>BCCC?CF@C@BCCBBCC@BCBBB?B@CBA@8D@CCEBB;;:B<?=><<,3304<<>7<@BC@CBC@CE:;<BACD?BACBAACC?AAD@C?CCAAACAA?ABBB?CAAACCBBBAA@CCDCD@@AA?BB?C<@@@;;;CBB@BDEDD8A=A5;;AA@,@ABDC9;;BAABB@@@4;;;:*;@B>B@B@BD@CCCCBBA>A@CBBBBB7;;BB9BBBBBBCCBCCBBAABCBC=AAAA@ADCCCBC?BBBBB
@ATNG8:04011:01435
GATGTAGGCGAGAGTGAGAGCAGTACTCATTCGTTTCGGAAGAGACAGGTACGTTAATAGTTAAAGTAGTTAATAGCGTACTTCTTTTTCTTGCTTTCGTGGTATTCTTGCTAGTTACACTAGCCATCCTTACTGCGCTTCGATTGTGTGCGTACTGCTGCAATATTGTTAACGTGAGTCTTGTAAAACCTTCTTTTTACGTTTACTCTCGTGTTAAAAATCTGAATTCTTCTAGAGTTCCTGATCTTCTGGGTGCGCTACAGTCTCTCTACCATCGTATCTCAGGAGTCT
+
CC966?>9=BB@;;<=BBCCCCBJAABB;;6;BBC>CE@C?BBBBCBB?B??@C@C?BBBB?BC>CBBBB@B?AAACBBBCC?AAAAA2BC@BBCC>BBBB?CCD@BB@;;<FDE@CBBBEDCC@CBB?B@BBBBBBBB>AA@A=@AA@@ACGDCCCDDCBB>BFD@BB@B@BCBBBCA@@5;;;;;.;5;=;;;;;);@AAA>BAABCAAA;;7;ABA2BBCCE@B@BHACCHGCBB@B@CBBCBC?A;;;6;@@BBCDBBABBBBBBCCC?BAFG;;;CCCCC?CCBBB
@ATNG8:04017:01455
GATGGTAGCATCATGCATATCTCACCAGAAGATCAGGAACTCTAGAAGAATTCAGATTTTTAACACGAGAGTAAACGTAAAAAGAAGGTTTTACAAGACTCACGTTAACAATATTGCAGCAGTACGCACACAATCGAAGCGCAGTAAGGATGGCTAGTGTAACTAGCAAGAATACCACGAAAGCAAGAAAAATAAGTACGCTATTAACTATTAACGTACCTGTCTCTTCCGAAACGAATGAGTACGATGAGATCTCGTGTGCTACCATCGTATCTCAGGAGTCT
+
AA;;49>BBCCCCCCBDBBBCBBBC?BBC@BBBBBB?B?BBCBABD?AC?B?==?AACCA+C:AA@?AAD???A7>:;;;;;$9;7;.555&5<A8>BABCFECC@C@CC@CBB>BBB@BCCCBBCCCCBBB?CCCC?CBBBBA@A<A?B??<?CACBBBD@BBBBBB?BB?BBB>AA@@@:A@A><::::+;=:=<==A@@@A<@<@@@@<A=@@BCB@BCBBBBB@B?BBD<AAA=B@@ABCC@@?BB@B@?=;;>><>>>AA;C@@<?@A?>>=<5799<<
@ATNG8:03998:01513
GATGGTAGCACACGAGATCTCATCGTACTCATTCGTTTCGGAAGAGACAGGTACGTTAATAGTTAATAGCGTACTTCTTTTTCTTGCTTTCGTGGTATTCTTGCTAGTTACACTAGCCATCCTTACTGCGCTTCTATTGTGTGCGTACTGCTGCAATATTGTTAACTTGAGTCTTGTAAAACCTTCTTTTTACGTTTACTCTCGTGTTAAAAATCTGAATTCTTCTAGAGTTCCTGATCTTCTGGGTCTACGCTCGTCGCGCTACCATCGTATCTCAGGAGTCT
+
BBBDACCCDCCCGFCCCBCCCCCBCCCCCBA@>@CCC>CB?B?CBBBDBB?BD>?>?C?CCCC?C?C@@@BBAAA>?AAAC1@A?A??A7ACCA<ABB>BB>@@@BCD;>???@AAA;AAA;A;A>===??@===<A=AAA@>>>?@@@AA>>>A7;=<>BA;@;661699BBB5<;;;;.;=@<;;;;;*<BBBB:;:B::9>?9978BA?3D::9B@B@BB?BBCCBBB?B@BBCB>=9<===3<;9:://////66659:9;7>>>88888:??B=@@>>>
@ATNG8:04000:01516
GATGGTAGGCGAGAGTGAGACGCAGTACTCATTCGTTTCGGAAGAGACAGGTACGTTAATAGTTAATAGCGTACTTCTTTTTCTTGCTTTCGTGGTATTCTTGCTAGTTACACTAGCCATCCTTACTGCGCTTCGATTGTGTGCGTACTGCTGCAATATTGTTAACTTGAGTCTTGTAAAACCTTCTTTTTACGTTTACTCTCGTGTTAAAAATCTGAATTCTTCTAGAGTTCCTGATCTTCTGGTGAGATATGCATGATGCTACCATCGTATCTCAGGAGTCT
+
;5<A<BBBADCCABBDCCCCBCBCCCDCCCBA?ABBC>BB?B>??BBCBB@BBBBB@C@AAAB@E@BBBBA@=66022222$2849ABA8?BCC?AAC?A;06669//(/9;;>?>>;;;;5:7:>?A:;;@<???@;??@>==;;;@ABB???A;;;;=AA=B:>><?>>BAA9;;BCC7B<@<@?AAA,C@;;;0;;@@@?AAAA?ADCD1?:::C?B?BC@BBBB?@?@B?BBB@><6;9:5:====>::;>=:;;>=;;;=188;>>>>AAB@@=>>?;;
@ATNG8:04004:01528
GATGGTAGCGCACACATAGATACAGTACTCATTCGTTTCGGAAGAGACAGGTACGTTAATAGTTAATAGCGTACTTCTTTTTCTTGCTTTCGTGGTATTCTTGCTAGTTACACTAGCCATCCTTACTGCGCTTCGATTGTGTGCGTACTGCTGCAATATTGTTAACGTGAGTCTTGTAAAACCTTCTTTTTACGTTTACTCTCGTGTTAAAAATCTGAATTCTCTAGAGTTCCTGATCTTCTGGAGATACACATGATACTCTACCATCGTATCTCAGGAGTCT
+
@B@D>BBBCDCCDFDCDDDCBCDABA;:9BCC@CBBB=AA<A?CCCDDC@@???00006?@?B?C?CCBBB99;C>AACED3CB@CCBC=BBBB>BCC?CC>BBCCCC?BCCCCCCC@CCC@B@BDBBABACADCBC?BAAADAA@DCBBCCBBB@BCC@CC@C@CB@A@A@AB@CCCCC;B=A?BBCCC5CECCD>BBBBBBBAAA@CCCC5CBBBC?A=ABB@BAAAA=@=@A>?@@=ABBADDAAACCCBBBBBCCBCB@@=@??>AB@@ACA@>AC>>>
@ATNG8:04003:01540
GATGGTAGTATCTGCACACTCTGTCCAGAAGATCAGGAACTCTAGAAGAATTCAGATTTTTAACACGAGAGTAAACGTAAAAAGAAGGTTTTACAAGACTCACGTTAACAATATTGCAGCAGTACGCACACAATCGAAGCGCAGTAAGGATGGCTAGTGTAACTAGCAAGAATACCACGAAAGCAAGAAAAAAGAAGTACGCTATTAACTATTAACGTACCTGTCTCTTCCGAAACGAATGAGTACTGTATCTATGTGTGCGCTACCATCGTATCTCAGGAGTCT
+
@<<B>@@CCCDCCCCC?BBCCB>CC?CCH@BBBBBA=A89:ACDCD@CC?C@A@@?<<<<.?>BBBBBBCBBBB=?;@BCCC5CC?B=A@@7ABB?CCBCCCDCC@C?CC?BAA>ABBBBDDDCCCCCDDDB?BBBB?BAAABBBB>B?B@@>@BBBBBBB?@@ABBB@CC@@>>9>>899+9==;888888%8=9=878AA@@A<?;?AAE<@<@@BAB@BBBBBBB@C@???;?DD?AAACBBBBBBBBC>>>CBB?A>??@@@<@@>>>>>=>>?A:9::=<
@ATNG8:04014:01555
GATGGTAGCGCACACATAGATACAGTACTCATTCGTTTCGGAAGAGACAGGTACGTTAATAGTTAATAGCGTACTTCTTTTTCTTGCTTTTCGTGGTATTCTTGCTAGTTACACTAGCCATCCTTACTGCGCTTCGATTGTGTGCGTACTGCTGCAATATTGTTAACGTGAGTCTTGTAAAACCTTCTTTTTTTACGTTTACTCTCGTGTTAAAAATCTGAATTCTTCTAGAGTTCCTGATCTTCTGGTAGAGCGTGCATATATCTACCATCGTATCTCAGGAGTCT
+
BBBB>BBCCCCCEEBCCCCCCCBBACAAADA?:>9990;B?B@CCCCDBB?BBBBC@C@CAAA>B?BCAB@??@?:88788)9@>A@AAA9AACC@CCCACD@A@@CCC@CCEDDBBB=BBC=B=CDCCBCBC@CCCC?CCCCCCCDCCCBBBBBB?CCC?AA?B?BBBBBCCCD@BCCED;A=@;9999999#:CCED>CBBCCCBCCCACCCC5C@@ACAF@CC?BBBCCBC?C?BBBBCC<??@<@CCCCCCCBBABDCDBAABB?AAAACCDDBBAB=??@==
@ATNG8:04026:01551
GATGGTAGTGTCAGTGCGCGTCGTCCAGAAGATCAGGAACTCTAGAAGAATTCAGATTTTAACATCGAGAGTAAACGATAAAAAGAGGTTTTACAAGACTCACGTTAACAATATTGCAGCAGTACGCACACAATCGAAGCGCAGTAAGGATGGCTAGTGTAACTAGCAAGAATACCACGAAAGCAAGAAAAAAGAAGTACGCTATTAACTATTAACGTACCTGTCTCTTCCGAAACGAATGAGTACACATCGTCGTGTGTGCTACCATCGTATCTCAGGAGTCT
+
CCCB@BBCBCBCBBACCCCCABCBB@CBC?BC???C=@;@?CAAACACC?B??>>7888*9;@@ABC?@?@@@@6=0------$--.2666+559,2222667::5:69945556;::AEECCBBBBBBB@D@BBBB>BA@BBBBB<@<@BB@BCBBABAB>BBBBBB>BB===>6;7555,8::9888888%/<7>///==@AA:=:>AAA5858CBBB@CCBCCDD@B?BBA<BCC?A@CCCCAA@@ABBBAABBAB???BBB>???????AAC@B>A@ABB
@ATNG8:04032:01535
GATGGTAGTGTCAGTGCGCGTCGTCCAGAAGATCAGGAACTCTAGAAGAATTCAGATTTTTAACACGAGAGTAAACGTAAAAAGAAGGTTTTACAAGACTCACGTTAACAATATTGCAGCAGTACGCACACAATCGAAGCGCAGTAAGGATGGCTAGTGTAACTAGCAAGAATACCACGAAAGCAAGAAAAAGAAGTACGCTATTAACTATTAACGTACCTGTCTCTTCCGAAACGAATGAGTACGTGGACGTACGTGAGCTACCATCGTATCTCAGGAGTCT
+
CDCC?CDDCCCBCCBCDBCBBBBBB@BBB?CCBBAB@B=@?CCCCC?BB?B?BBBAA?AA.A=AACAAACCCCC>CCBBB@@0A@;A;AAA7@BD?BAACBCCDD?B?CE@BBB>AABBCCDEBBBBDBBBC?CCBB?A>>>BBBB>C@CBB?ABBBCCCC?BBBA@@?BC>A@?8=====7=<<988877(8>:C887AABBA;A;??@@<@=AACBB?ACBBBCC=A=ABB<BBD=@?CACCABBB>BBBB@BBB;;=@@AA<@?>>@@@AAAAA;==888
@ATNG8:03984:01596
GATGGTAGGTGCACATGAGTGTATCCAGAAGATCAGGAACTCTAGAAGAATTCAGATTTTTAACACGAGAGTAAACGTAAAAGAAGGTTTTACAGACTCACGTTAACAATATTGCAGCAGTACGCACACAATCGAAGCGCAGTAAGGATGCTAGTGTAACTAGCAAGAATACCACGAAGCAAGAAAAAAGAAGTACGCTATTAACTATTACGTACCTGTCTCTTCCGAAACGAATGAGTACTGCGTCTCACTCTCGCCTACCATCGTATCTCAGGAGTCT
+
6=?>666B8??;>>=6665<=::::6///)///8:;8>:;;;<@<A;?@<@<>@@@<F@F1C?BACB@@@>99:,949444&4959)///&////:;::;;8:6=<792887/3/6///777;<<@CC@A@A@@A@@@@BBAAB=B<B000<000?<<8;;?==<8892999177:@=@@<788====&98(-----2353.3466..(..37772;;;;:<<7<255<2844.3333897899366@@B>CCBBBB>AAB?BB::;BBBB@@??B@@A@
@ATNG8:03996:01621
GATGGTAGGCGTGTGAGAGTCTGCCCAGATGATCAGGAACTCTAGAAGAATTCAGATTTTTAACACGAGAGTAAACGTAAAAGAAGGTTTTACTAGACTCACGTTAACAATATTGCAGCAGTACGCACACAATCGAAGCGCAGTAAGGATGGCTAGTGTAACTAGCAAGAATACCACGAAAGCAAGAAAAAGAAGTACGACTATTAACTATTAACGTACCTGTCTCTTCCGAAACGAATGAGTAACCTCTCAGACGCTCGTCCTACCATCGTATCTCAGGAGTCT
+
BBBBADEC@CCCEEBBBCDABBCCH?CCCCCCA@AC?C>@@CCBBB>AA>A?BBBBBBBB3B>BBBBBBBBAA>6<>5556(2=7=-877&28>@ABA<<<AAC=A;>?;?<<;<????A;:;AAA>>>>A;A?>>8==>@AB=<8=9>@@;@A@@=>>@<@AABAD=DD9=;<9<<9::/:7718::::+:;4;>>?888@@@=D=A9<<=@;?:668;>>BBAAA3838@@7=>><?>??8818:=;;;?<>:///99;;5;?@<@@A@@@@@;;;A=??>>=
@ATNG8:04018:01671
GATGGTAGTACATGATAGACGACACCAGAAGATCAGGAACTCTAGAAGAATTCAGATTTTTAACACGAGAGTAAACGTAAAAAGAAGGTTTTACAAGACTCACGTTAACAATATTGCAGCAGTACGCACACAATCGAAGCGCAGTAAGGATGGCTAGTGTAACTAGCAAGAATACCACGAAAGCAAGAAAAGAAGTACTCTATTAACTATTAACGTACCTGTCTCTTCCGAAACGAATGAGTACTGCGTCTCACTCTCGCTACCATCGTATCTCAGGAGTCT
+
>@=B<??966CCB<BB==DBBBBBC?BBC?BCA@@=29.4888889233-3377944444$5499;666<;;;=1::55555$59496<<=2=<=9;;665=<<<9=9==?BBB>@AB?@@BBBBBCCCCDCACC@A?@BBBDBBC?B?B;;8;CBBBJDC@@@@AAC=AA?ABB?AAACD>B9919999+/=;>///?89>>9>;@BAD=B=???@A<A888;:99=65660///6<::/67>:9;:>>>==>>AAAD?A?D=>>>?===?>>>><AA@?>
@ATNG8:04019:01644
GATGGTAGAGTACAGTGTAGTAGACCAGAAGATCAGGATCTCTAGAAGAATTCAGATTTTTAACACGAGAGTAAACGTAAAAAGAAGGTTTTACAAGACTCACGTTAACAATATTGCAGCAGTACGCACACAATCGAAGCGCAGTAAGGATGGCTAGTGTAACTATCAAGAATACCACGAAAGCAAGAAAAAGAAGTACGCTATTAACTATTAACGTACCTGTCTCTTCCGAAACGAATGAGTACACACTCTCATATGACACTACCATCGTATCTCAGGAGTCT
+
BBBB@CDDDBBCECCCCBBAAACCC?AAC@CCCCBB>B@@@BBBBB<@A>A>AABBBBBB1B?D@@@BCCCBBA9?=::;;;*<A>A5;;;&9CC9>A<ACGDCC?B?AD@CCD?AABBABCCCCCCCCCDD?AAAB@BBBBBB>>9??@AA?CEAB@ABB@BBAAAB@BB?BA@;?B>?>8???=BBFCC3CC@@777@AAAA7;8;A@@:>:>@DCC@B@AACCB?B?CCC>CCC?BABCCCCCCABBBCBBBBBCBAAAAAB?AAACCCCAAAAB?BBA@A
@ATNG8:04024:01661
GATGGTAGATACTCGCTGATACACCCAGAAGATCAGGAACTCTAGAAGAATTCAGATTTTTAACACGAGAGTAAACGTAAAAGAAGGTTTTACAAGACTCACGTTAACAATATTGCAGCAGTACGCGCACAATCGAAGCGCAGTAAGGATGGCTAGTTTAACTAGCAAGAATACCACGAAAGCAAGAAAAAGAAGTACGCTATTAACTATTAACGTACCTGTACTCTTCCGAAACGAATGAGTACTGTATCTATGTGTGCGCTACCATCGTATCTCAGGAGTCT
+
<=<>;@<AADCAA<=<<<@@@@@CB<AAB@BAAA??<@=@AA@@@@7BB>D@>?<9:999(99<<<986:55293979444&4<7<.555&5994;<;;>?<<@<<;>=:>:834=??@BBCBCCDDDCAA=@BBB@BBA@AA00-0;>0000@@@BD:?=?ABB@@>@@599A=AC<<=65//553333'--(----6-/386==;:=B8C>B@A>==::///;:;560899.600)-,,,,--222275555944498<<@@@<@@@B@@@@>>>@>@@?=?
@ATNG8:03990:01690
GATGGTAGCGCGACGAGCGTAGACCCAGAAGATCAGGAACTCTAGAAGAATTCAGATTTTTAACACGAGAGTAAACGTAAAAAGAAGGTTTACAAGACTCACGTTAACAATATTGCAGCAGTACGCACACAATCGAAGCGCAGTAAGGATGGCTAGTGTAACTAGCAAGAATACCACGAAGCAAGAAAAAGAAGTACGCTATTAACTATTAACGTACCTGTCTCTTCCGAAACGAATGAGTACGATGAGAGAGCTCTCTCTACCATCGTATCTCAGGAGTCT
+
<=<?<==??>B>CBAA@?;:;@<>?9?<<5;@;;;917-333:<=<7==.3.78778===+<6::>>>??;255(2545955$5;49.55)59949<<<=<<<@=@9?@<>>=:=BA@ABBBCBCBBB;;;?B;;;<@?>?@@AA>B?B@?;?A??>AAA?BCBBBB?CC?CCC>??87033.(.9888*--(----9766616385555:355;==;>=<@@88489=?A:A99377;;<<??777;88599>A??A@>>>B;==>?B?@>>:::7/////
@ATNG8:04028:01684
GATGGTAGTGATACAGATCAGACACCAGAAGATCAGGAACTCTAGAAGAATTCAGATTTTTAACACGGAGAGTAAACGTAAAAGAAGGTTTTACAAGACTCACGTTAACAATATTGCAGCAGTACGCACACAATCGAAGCGCAGTAAGGATGGCTAGTGCAACTAGCAAGAATACCACGAAAGCAAGAAAAAGAAGTACGCTATTAACTATTAACGTACCTGTCTCTTCCGAAACAATGAGTACTGCGTCTCACTTCTCCGCCTACCATCGTATCTCAGGAGTCT
+
:=:95;;5556<;9;>;;:<;;:;:7:883//---6(,(,5--/66(//3:488BB=>>>+8/33./(.557787.224444&4;7;.555&5<>:@?<<<<///)/)/868::753389455<;556555?799:;5:::98;;;152444.44:::<:923333346::788<48::==5:3303<<<<,8828;;===:@A<=49>?;8;9=====6::=:878.3.38=3;<6822255222669:853//(///(.92552+22222278667538----
@ATNG8:03998:01775
GATGGTAGTGATACAGATCAGACACCAGAAGATCAGGAACTCTAGAAGAATTCAGATTTTTAACACGAGAGTAAACGTAAAAAGAAGGTTTTACAAGACTCACGTTAACAATATTGCAGCAGTACGCACACAATCGAAGCGCAGTAAGGATGGCTAGTGTAACTAGCAAGAATACCCGAAAGCAAGAAAAAGAAGTACGCTATTAACTATTACGTACCTGTCTCTTCCGAAACGATGAGTAACAGAGAGTACGATATGTCTACCATCGTATCTCAGGAGTCT
+
A=BC?@<CCDCC@><<6554;9945.4::5558BBC@C?CBBB??=<<?;B;??>@@@@@)6/559BA?;;ACD:?=?@@@@0AC?B>BBB9BBB=ABAABBCCB?B@CC?AAG@CC@@AECHCCCCCCDA@?@CCE=@@A:::A@=A=A@@<@@@@@BBB?BCCBBB?AD;>>>B=@AB=BBB?BBCCB.993687797579.716=><39799998=<>==<@8969<<69///339-/)/9966;=::;=:;9::9<==B577@A@@@>;00/6<9655
@ATNG8:04003:01748
GATGGTAGTATATCGCGTCGCTATCCAGAAGATCAGGAACTCTAGAAGAATTCAGATTTTAACACGAGAGTAAACGTAAAAAGAAGGTTTTACAAGTACTCACGTTAACAATATTGCAGCAGTACGCACACAATCGAAGCGCAGTAAGGATGGCTAGTGTAACTAGCAAGAATACCACGAAAGCAAGAAAAAGAAGTACGCTATTAACTATTAACGTACCTGTCTCTTCCGAAACGATGAGTACTATAGACTATCTGAGACTACCATCGACGAATAGAAGTCT
+
==@A<B;;;;;;CBBAABA955=::7;DGACCCCAA<@?@@@CCBC@::8;=>?@9998*3599;=BB=88<A2:8;:===+;;8=5999.99<7///<:::=<<:><@@<<<;8<0//?ACBBA@?@;??A=?A9:89CA@BBBA?B>BAB?BCBCBCBC?BBCCBA?AA=AAA<=8...*...).;;;;,;=6?:8:>999;06059;<+/,/<A@A@BBBC@@A@@>@@@80000===?BB>>?BBBA@@CCCC@A?BBCC?BABBBBAA=A@@A<@@@0
@ATNG8:04015:01776
GATGGTAGCGCACACATAGATACAGTACTCATTCGTTTCGGAAGAGACAGGTACGTTAATAGTTAATAGCTTACTTCTTTTTCTTGCTTTCGTGGTATTCTTGCTAGTTACACTAGCCATCCTTACTGCGCTTCGATTGTGTGCGTACTGCTGCAATATTGTTAACGTGAGTCTTGTAAAACCTTCTTTTTTACGTTTTACTCTCGTGTAAAATCTGAATTCTTCTAGAGTTCCTGATCTTCTGGGATGTGTGCGCAGTGCTACCATCGTATCTTAGGAGTCT
+
A@?@49555=BCDCB@@@BBBCDCCCCBBB??>?BBE>CC@CACDDBD@A?@BBAB?B?CBBB?C@BBC@?;?BA<AABAA1??>AADD=CCCC>AAA<??679A?<B>BBBBBBBB??@A:>:;<<@>???<AAAA6::@@??@@C@@@A>>>>8==>;>@<A:>>@=<=@88088889)81:4:=AAAA)@>=<=;-:9875.5//////&.35550569949777....3.36>@??<<===6=//-7,,,,,222,----(-5677:96926<7>>>>=
@ATNG8:03993:01815
GATGGTAGCGAGCGAGTGTGTATACCAGAAGATCAGGAACTCTAGAAGAATTCAGATTTTTAACACGAGAGTAAACGTAAAAAGAAGGTTTTACAAGACTCACGTTAACAAATATTGCAGCAGTACGCACACAATCGAAGCGCATTAAGGATGGCTAGTGTAACTAGCAAGAATACCCGAAAGCAAGAAAAAGAAGTACGCTATTAACTATTAACGTACCTGTCTCTTCTGAAACGAATGAGTACTATGTAGAGCTCTATACTACCATCGTATCTCAGGAGTCT
+
6<@C?;;;;@;<==?>B:66@@956266BABABC9:9:@EBBACBB>BB>B>B766;@@@+?<==??=@@B>BE<@@:;;;;*;B=C>CCB066;5;<<:9:<::386333(333-393345<<<<==;;;<<155;;8<<656>:B=B?@AA=@@B@:4848<=<@:B?BC;?8@@8@AC7<==:=@BAA+<85//..33555/539///*/29<==>:?655>@D=><999)955.5559<;;;=<<<?;?BC;:9BB@@BAA>B;::@CCCBAA@9000/:
@ATNG8:03997:01789
GATGGTAGGCGTGTGAGAGTCTGCCCAGAAGATCAGGAACTCTAGAAGAATTCAGATTTTTAACACGAGAGTAAACGTAAAAAGAAGGTTTTACAAGACTCACGTTAACAATATTGCAGCAGTACGCACACAATCGAAGCGCAGTAAGGATGGCCTAGTGTAACTAGCAAGAATACCACGAAGCAAGAAAAAGAAGTACGCTATTAACTATTAACGTACCTGTCTCTTCCGAAACGATGAGTACGTGTGCGACGTGTCTCCTACCATCGTATCTCAGGAGTCT
+
55==5;;B965>EC:;5A@559555)59=7ABBCCCAD>@A;7793-458=8??>89999$7,7?<733899;;18333333$38395;;;-22505../32279(/(.3.3575855//.9;63-///./:599>@<@@:;;<==7=8999)/*/66=7:9/666655-59-555+2522+222066898*8848:;A77759/7/7==>9>7;888A7;;???@B<B:AAF;8888==>>===///--3---7886661878379>>?>>>;<;@=@@==>
@ATNG8:04000:01816
GATGGTAGTGTCATATGAGAGTGTGTACTCATTCGTTTCGGAAGAGACAGGTACGTTAATAGTTAATAGCGTACTTCTTTTTCTTGCTTTCGTGGTATTCTTGCTAGTTACACTAGCCATCCTTACTGCGCTTCGATTGTGTGCGTACTGCTGCAATATTGTTAACGTGAGTCTTGTAAAACCTTCTTTTTACGTTTACTCTCGTGTTAAAAATCTGAATTCTTCTAGAGTTCCTGATCTTCTGGAGATACACATGATACTCTACCATCGTATCTCAGGAGTCT
+
CCA@<B<AAA@C>><AACFCCCCCCBCCABBC@DCCB>CC@CACCCCCDD@CCCBC@C?AABB>DABBB@@000:6/////$/6189:;3>=@@?BBB?CF;=;CCBB@CDCCCCCFDCCB@D@BB;;;DDD@CCBA?AAAACCDCCBBBCDBBB>B@@=@C?A=@@@BBAA;;5;<A@A3A5;5;;;;;*;BA@A<AAA@BB@A@A5;;;;*:;;;;=A>BEACDCGCA@?A?BCBBBC?C;;5;;;;ABBBBBAAA@@;;;AA?ABBABCCBBBBC?::999
@ATNG8:04007:01787
GATGGTAGCTCGCTGATGATATCTCCAGAAGATCAGGAACTCTAGAAGAATTCAGATTTTTAACAACGAGAGTAAACGTAAAAAGAAGGTTTTACAAGACTCACGTTAACAATATTGCAGCAGTACGCACACAATCGAAGCGCAGTAAGGATGGCTAGTGTAACTAGCAAGAATACCACGAAAGCAAGAAAAAGAAGTACGCTATTAACTATTAACGTACCTGTCTCTTCCGAAACGATGAGTACTATAGACTATCTGAGACTACCATCGTATCTCAGGAGTCT
+
;=?B>BBBBC966>>=ABCCCD;;:=>>>45588<?2904;<988:377.3,3;///666'6(//(/699::;:;2..--888$--(-(///&/7949666==<<<8<7::7<53-383355;;9?AA??@@;:>000+008;699=9=3:4405<<<A==B8B=>7376;;88878=???@8?<>875666'5;6<9=::9;9=9>;BAAA<A;9;;;;=A????@?9?789A9?@A988BBAABCB:99B??<@?CBCCCBAA?B:99BBBCCCCB>B@999
@ATNG8:04030:01792
GATGGTAGAGTATCATGTGTATCTCCAGAAGATCAGGAACTCTAGAAGAATTCAGATTTTTAATCACGAGAGTAAACGTAAAAAGAATGGTTTTACAAGACTCACGTTAACAATATTGCAGCAGTACGCACACAATCGAAGCGCAGTAAGGATGGCTAGTGTAACTAGCAAGAATACCACGAAAGCAAGAAAAAAGAAGTTACGCTATTAACTATTAACGATACCTGTCTCTTCCGAAAACGATTGAGTACACATCGTCGTGTGTGCTACCATCGTATCTCAGGAGTCT
+
=>=B?@<@>=555<<<AACBB@@?>:BAB9:9>>=838388944447<;5;4977/////$/)////7//5<544/5:;;@@@+;:0443999.:;<:>==?===44146986=33.337799;:55455=:::9555=79=>783<=6C9>9878@??CB<:5////665;=7=BB4;8555,566177;;;;&886:=,2255559596;:9727375-,,,(,,-56672733333&..32,24...332...339:555:;99::828:?=??BBBBBB?AA@??
@ATNG8:03986:01834
GATGGTAGCTCTGCTCTGACTCTCGTACTCATTCGTTTCGGAAGAGACAGGTACGTTAATAGTTAATAGCGTACTTCTTTTTCTTGCTTTCGTGGTATTCTTGCTAGTTACACTAGCCATCCTTACTGCGCTTCGATTGTGTGCGTACTGCTGCAATATTGTTAACGTGAGTCTTGTAAAACCTTCTTTTTACGTTTACTCTCGTGTTAAAAATCTGAATTCTTCTAGAGTTCCTGATCTTCTGGGCTGCGCTGATATGCGCTACCATCGTATCTCAGGAGTCT
+
:===9B=BA666>BCCFCECDCBBDCCCCCBB@EAAA;@A<@<ABDBBAC?A@>>A;@<;;==9B:ABBBCCC@@<@AAAA0AA=@@DD>CB;;7<AA=AB?CBBBCC?ABABBDCD?CBD>B:;;BCDCDC@CBBB@DBBBB;;;CB;;;BBA@?B;;69?;?<?BCDBBBDC=A;;;;-;;A=?AAAA*::@??.99BBABC@9:79AA=1;??BC?C@@@=@CCBA@A>@@A@?@BA?ACCC=C;<;AAAAAADIGFCBCBC@BBA@@CDCCCHKACCBBC
@ATNG8:03999:01870
GATGGTAGCATCATGCATATCTCACAGAAGATCAGGAACTCTAGAAGAATTCAGATTTTTAACACGAGAGTAAACGTAAAAATAAGGTTTTACAAGACTCACGTTAACAATATTGCAGCAGTACGCACACAATCGAAGCGCAGTAAGGATGGCTAGTGTAACTAGCAAGAATACCACGAAAGCAAGAAAAAGAAGTACGCTATTAACTATTAACGTACCTGTCTCTTCCGAAACGAATGAGTACGTGTGCGACGTGTCTCCTACCATCGTATCTCAGGAGTCT
+
CCCC?CCDDCCCCCCBCCBCA@ACCCCC?CBCBAB?B?BBB???C?BB?D?==?AACCC3B;>>@B??@@@AA:>=CBEEHGGC=@5;;;*;CB?AB@ACEEEE@B?BC@CBB<??AABCCCDCCCCCCBB?CBAA?B?>>BBBB>CAD@@=ADCCBCBB?BBBBBB?BB?@@@9>>@@@8@?<978787(8>:>;;;@@@@@<@;>>@@=?<?AB??>?BBBBBA<><?>>7?@C>AAABBBCBBBCBBB??AAAA???:AAA<AAAACCBBBCBB>AB==>
@ATNG8:04009:01834
GATGGTAGGTGCACATGAGTGTATCCAGAAGATCAGGAACTCTAGAAGAATTCAGATTTTTAACACGAGAGTAAACGTAAAAAGAAGGTTTTACAAGACTCACGTTAACAATATTGCAGCAGTACGCACACAATCGAAGCGCAGTAAGGATGGCTAGTGTAACTAGCAAGAATACCACGAAAGCAAGAAAAAGAAGTACGCTATTAACTATTAACGTACCTGTCTCTTCCGAAACGAATGAGTACGATGAGATCTCGTGTGCTACCATCGTATCTCAGGAGTCT
+
<=<D@DCB?B?;;;;>==BA@A@BC@BDD99:CBBA?C;;;CDC;;5;;<@>ABABBBBB5B@GCCBBDA@@DB=AA@@@>@0>A=B=BA@3?::29>??@@A@A;?;?B@CBB?BBBDECBBCCCDDCCBB@BBAB?BAAC???A=B=A;;7;BBBBBBB@BAA>992:@=????BBABA;@9808::::(//3////9:7796;577771717;BBB?A@;;;BB?B@BCC?CCC?:::?BBBBBAAA???AAAB??;>=AAB588=B@@;;;?;;6;@>>>
@ATNG8:04011:01845
GATGGTAGAGTATCATGTGTATCTCCAGAAGATCAGGAACTCTAGAAGAATTCAGATTTTTAACACGAGAGTAAACGTAAAAAGAAGGTTTTACAAGACTCACGTTAACAATATTGCAGCAGTACGCACACAATCGAAGCGCAGTAAGGATGGCTAGTGTAACTAGCAAGAATACCACGAAAGCAAGAAAAAAGAAGTACGCTATTAACTATTAACGTACCTGTCTCTTCCGAAACGAATGAGTACTACTCTCAGAGACACACTACCATCGTATCTCAGGAGTCT
+
@;?C@CCCDCCCCCCCBBCBB@AAB?BCC?DCCC@@<@@CCBBCDC@@@>A@CDA:::::*;>BCFCCCCC@@@:@@@BCCC5DC@D7;<<4;BB@A@@BCCC??>?@CC@A@B?BBCCCCCCB@@ECCCCC?CCCC?BBBBBBAA>BAEAA>AAAACCCB?BBC>>>=@@;@BB8?>=>>8=>?;999999%/<7>///=;@@B3836?>?5;6;>C@A?ABBABCB?B?BBB=BBB?AAABBCBB@BBBBBBBAAACBBBBBBC?AAA=??A@>@@>;8:9><
@ATNG8:04028:01836
GATGGTAGTTTGTCTCTGAGAGTAGTACTCATTCGTTTCGGAAGAGACAGGTACGTTAATAGTTAATAGCGTACTTCTTTTTCTTGCTTTCGTGGTATTCTTGCTAGTTACACTAGCCATCCTTACTGCGCTTCGATTGTGTGCGTACTGCTGCAATATTGTTAACGTGAGTCTTGTAAAACCTTCTTTTTACGTTTACTCTCGTGTTAAAATCTGAATTCTTCTAGAGTCCTGATCTTTCTGGGTCTCTCTCTCACGCACTACCATTCGTATCTCAGGAGTCTT
+
=9:;5;;=>>6@CAA666;;?;<<>CBCBD@@8;:AC=AB@B=??CCDBA>AB:8:=A>AAAB?B?@??ABAA>A=CBDDD.==<A???9?BBD@BB@;<;/88;9;=2:;::@@??;?BB=A7;;:::>=:59<<=///@@;;;BA????>==@7:;:<>>:><?<<======5;;>>>/>5;6;>EEE/>@@@A3;;;888:::>1888)577791917707===:88849===;;;1;7:;16///8878>>??>F@@8886//*/9<899@?>:6:;;770
@ATNG8:04033:01847
GATGGTAGACACGTGTGCTCTCTCGTACTCATTCGTTTCTGAAGAGACAGGTACGTTAATAGTTAATAGCGTACTTCTTTTTCTTGCTTTCGTGGTATTCTTGCTAGTTCACCAGCCATCCTTACTGCGCTTCGATTGTGTGCGTACTGCTGCAATATTGTTAACGTGAGTCTTGTAAAACCTTCTTTTTACGTTTACTCTCGTGTTAAAAATCTGAATTCTTCTAGAGTTCCTGATCTTCTGGACAGAGTGTGCAGATACTACCATCGAACTTGCAGAGTCT
+
@;;C<CDCECCCAA?B@@@DDDCBBBACDBBB=@@@A<ABCC?AAABBCC:=>>??>B?BABB<?<?BBABBA@@;::9:9(3;489@?2=@@@?@CD@BC?AAACCE@DBB?CBB;;;GADACCCCBCCC>BBFD>BBAAABBCBDBCB;;;@@CCC@CC?A<@@<;;ABCC9;;DBC7B@A=;;;;;*;B@@@7;;@@BCBBBA5;;;;*;@@AAADACC@CCBAABA>A?BBCBBA?A@@>ABBBBBA@A;;;@A@@@ABA=@@@?>>::6:??ABBBBB
@ATNG8:04033:01849
GATGGTAGGACGAGCGTCTGAGAGGTACTCATTCGTTTCGGAAGAGACAGGTACGTTAATAGTTAATAGCGTACTTCTTTTTCTTGCTTTCGTGGTATTCTTGCTAGTTACACTAGCCATCCTTACTGCGCTTCGATTGTGTGCGTACTGCTGCAATATTGTTAACGTGAGTCTTGTAAAACCTTCTTTTTACGTTTACTCTCGTGTTAAAAATCTGAATTCTTCTAGAGTTCCTGATCTTCTGGATACACTCATGTGCACCTACCATCGTATCTCAGGAGTCT
+
CDCD@CBB?@AABBBBBBBDCCCC?CBBCBBBACEED?CB?B?BCCDDCC?CCCDC@D@CBBB@D@CCCCDCCCD@CCCBB5BC@CCDC>;<;A=ABC=BB?A@@CCCACCCCCCBB?BBC@D@CCCBBB@C@CBBB>AABCCBBBCCCBCBCBD?AAA@DC?B=??@@@BCBB<A@@@@3@=@=;;;;;*;BABD;;;BBCBC;;;@CCCC5CB@BDAFACC@BBBCCCC@C@CCBBCB?@@B?BBBCA@@DCA@@ACAA>@@B?BBBBBBBBBCBB@BBBBB
@ATNG8:03993:01887
GATGGTAGTAGTACACTAGTCATACCAGAAGATCAGGAACTCTAGAAGAATTCAGATTTTTAACACGAGAGTAAACGTAAAAAGAAGGTTTTACAAGACTCACGTTAACAATATTGCAGCAGTACGCACACAATCGAAGCGCAGTAAGGATGGCTAGTGTAACTAGCAAGAATACCACGAAAGCAAGAAAAAGAAGTACGCTATTAACTATTAACGTACCTGTCTCTTCCGAACGAATGAGTACGTGTGACGTACGTGAGCTACCATCGTATCTCAGGAGTCT
+
==>@866=BCCCCC>>====@B@BB:>AA@CCCCBB=A<@AC@@@B?A@=A>9997=>>>+?;@@;@@:BBBBC?BBBBAAA2ABALADDD;CCC@CCCBBBCDD?A?AC@CCB>AABCCCCCCBCCCCBBB@BBAA<@>?@>?>C?D@C??>@EDCCCCC?AABBBB?BB>ABB499??=5==:488888(/<6;///::@@@<A;??AE:>:>@BBA<@@@@?BB>A?BB@BBC@@@?ACCBBAAABBCBCCCAAA999@AA=@999?DDBB?@C?BBB@@
@ATNG8:03993:01914
GATGGTAGCTATACGTATATCTATGTACTCATTCGTTTCGGAAGAGACAGGTACGTTAATAGTTAATAGCGTACTTCTTTTTCTTGCTTTCGTGGTATTCTTGCTAGTTACACTAGCCATCCTTACTGCGCTTCGATTGTGTGCGTACTGCTGCAATATTGTTAACGTGAGTCTTGTAAAACCTTCTTTTTACGTTTACTCTCGTGTTAAAAATCTGAATTCTTCTAGAGTTCCTGATCTTCTGGATAGCGACGCGATATACTACCATCGTATCTCAGGAGTCT
+
DCCB?BBCCECCCCCCCDBBBBBABCCCCC9989CCC=@@<@@CCBACAB?AAAA?=A>CC@@5759CCCCAAAA>AABBB1==<=??A9ABBC>B@B>BB<@@>AAA<@AAA@@@A:>>A;A;?>>>;;;@:@@CC7;;>>>>>>>AA>>>>>>8<=<<?><>;@>>@@AAAB<?@???1=6<985555(6:776*--6---77-/,/>>@,=;<>B=B<>>;?BA@>>><@<>>?99=066=7=>=A???@@AA@@@@@@@??;AAA>>??>=>AC;@@===
@ATNG8:04036:01316
GATGGTAGGTGCACATGAGTGTATCCAGAAGATCAGGAACTCTAGAAGAATTCAGATTTTTAACACGAGAGTAAACGTAAAAAGAAGGTTTTACAAGACTCACGTTAACAATATTGCAGCAGTACGCACACAATCGAAGCGCAGTAAGGATGGCTAGTGTAACTAGCAAGAATACCACGAAAGCAAGAAAAAGAAGTACGCTATTAACTATTAACGTACCTGTCTCTTCCGAAACGAATGAGTACTATGTAGAGCTCTATACTACCATCGTATCTCAGGAGTCT
+
CBBA=BCB=BBCCCDCEEBCCCCAA?ACC@CBAABB>B<@@CCCCCACC?@=>A?99999.:?DDCCECCDDBC=BB:::::*;@>A5<;<&9;;6:;;<==B=B?B=>>;?AA?BBBABCCCCCCDDDCBB?BCBB?BBBBBBBB<@<@??<?BBCBCCA?BBA@@@>BB?===:<<>>=6>??;:BBBB/AA=@988@@A?@<?<@@AA:>:=ACCC@CCCCCCB>@=@BA<B@@>?BBBCBCBAACBBBABBBBB>>>===A;??<>>>>>>@AA=666??
@ATNG8:04053:01286
GATGGTAGTCTCAGATAGTCTATAGTACTCATTCGTTTCGGAAGAGACAGGTACGTTAATAGTTAATAGCGTACTTCTTTTTCTTGCTTTCGTGGTATTCTTGCTAGTTACACTAGCCATCCTTACTGCGCTTCGATTGTGTGCGTACTGCTGCAATATTGTTAACGTGAGTCTTGTAAAACCTTCTTTTACGTTTACTCTCGTGTTAAAAATCTGAATTCTTCTAGAGTTCCTGATCTTCTGGCTCTCGTAGACAGATACTACCATCGTATCTCAGGAGTCT
+
CCCC@BCCBDBBBDDCCB@@@BDCDCCCCCBB>@?@@:AB>C@BCCDDAA=BDCBB=B?CDBB>B?BCDCBBBBA<=====.=?<??@@<@BBB?BCC?BB>@@@CCJ@CCDDDCCC?CCC?C?CDDDAAABACCCC?CCCBBBCBCCCCCBBBB>BBB?BB@C?BBCBBBCEC@B@>>>7=;>;?@??0>AABB>BCCCCCCBBBADDCD5BBBBEADADC@BBBBABB?B?BBBBBA?BAB?BCCABCCBCCCCCCCCCCCC?CCCCCAAAAAAC@BB>?>
@ATNG8:04061:01300
GATGGTAGTATCTGCACACTCTGTCCAGAAGATCAGGAACTCTAGAAGAATTCAGATTTTTAACACGAGAGTAAACGTAAAAAGAAGGTTTTACAAGACTCACGTTAACAATATTGCAGCAGTACGCACACAATCGAAGCGCAGTAAGGATGGCTAGTGTAACTAGCAAGAATACCACGAAAGCAAGAAAAAGAAGTACGCTATTACTATTAACGTACCTGTCTCTTCCGAAACGAATGAGTACACATCGTCGTGTCGTGCTACCATCGTATCTCAGGAGTCT
+
BBBC?CDDCCCCCCBBBCDDCCBBC>ABC@BBBB@@=@>AABBBCC?AC?B?@??>??@@2A@BBBCDCBBBBB<B@CCCCC2BB?D5;;;6;JJBIAAADCBBC@A?ADAEBB<?>BCCCCCDEDCC@@@C@DCCC?BAAABBBB>B?B??<?C@AACBB?BBBBBB?BC?B@B;??888*999;98888(7@:A;;;???BA<AAAAB7:6:>BBB@CBBACCF?B?A@@:@@@=AABCCDBBBBBCBBBCCBAA@AAACCA>AACCCAAAABBC?BBBAA
@ATNG8:04039:01361
GATGGTAGCGCACACATAGCATAACAGTACTCATTACGTTTCGGAAGAGACAGGTACGTTTAATAGTTAATAGACGTACTTCTTTTTCTTGCTTTCGTGGTATTCTTGCTAGTTACACTAGCCATCCTTACTGCGCTTCGATTGTGTGCGTACTGCTGCAATATTGTTAACGTGAGTCTTGTAAAACCTTCTTTTTACGTTTACTCTCGTGTTAAAAATCTGAATTCTTCTAGAGTTCCTGATCTTCTGGGTGTATCAGCGAGTATCTACCATCGTATCTCAGGAGTCT
+
=B@@;;;@9;66<<<<<544444.4444444///)/////(/;,7.333;;:>5=89333(239976.60///..6333=,22988(55059==39;:92955.5:.5554469;;;B=@@A>BCB=@>@BBB;99B=BBBB@BCCCGCBBCAA@DCCCC@CCC@BB?C6;;A;;999D<@4444&439345555$4;<=@7>==<=;;;;;9@>@>+>996@694:B;@A@;;;A>B?BCBBBB5;;;;0;@BBCDCBDDCEDCBBA;<5;;;@CCFGFEDC@DDCAA
@ATNG8:04043:01344
GATGGTAGTGCGTGAGAGAGAGACCCAGAAGATCAGGAACTCTAGAAGAATTCAGATTTTTAACACGAGAGTAAACGTAAAAAGAAGGTTTTACAAGACTCACGTTAACAATATTGCAGCAGTACGCACACAATCGAAGCGCAGTAAGGATGGCTAGTGTAACTAGCAAGAATACCACGAAAGCAAGAAAAAGAAGTACGCTATTAACTATTAACGTACCTGTCTCTTCCGAAACGAATGAGTACGAGAGAGCACACGTATCTACCATCGTATCTCAGGAGTCT
+
@CCG@BBDCCBBECCCCCBCCDBBB>CBB?BCBB??<?@DBB@ABB>AB>B>A@>77778)76BC?CCCCC>>=3;;9;;;;*;A=A5;;;&9@@7=CBBBDGED?B?BB@BBC>AABBCCCCCCCCBCBBB@CAAA@B@@@B???<@<???<@AAACDBA?BBBBBB?BB?>>>:=?898+::9;9::::(6=9=688@??>>:>:=BAB:=:=@CCG?BBBCBBB>A>ADD>BBB?BBBBBBBBBBBBBBBB@AABBBB@@BB?>>>>B@???@::5:<=;;
@ATNG8:04048:01371
GATGGTAGTGATACAGATCAGACACCAGAAGATCAGGAACTCTAGAAGAATTCAGATTTTTAACACGAGAGTAAACGTAAAAAGAAGGTTTTACAAGACCCACGTTAACAATATTGCAGCATTACGCACACAATCGAAGCGCAGTAAGGATGGCTAGTGTAACTAGCAAGAATACCACGAAAGCAAGAAAATGAAGTACGCTATTAACTATTAACGTACCTGTCTCTTCCGAAACGAATGAGTACTATGTAGAGCTCTATACTACCATCGTATCTCAGGAGTCT
+
CDBA?BCCDCCCCCCDCCBBC??;A=@?@<?AAA@A?A?BBBBCBB?BB?E>CBBBBBBB+=>??CBA>;@@@<68::::::);A;A5;;;*9AA=AIEC?CCCC@C?BB?CBB@CCC99:BAEBBBB??>?9>@A@?AAABAAAB>@?A9979AA@@@>><>CCBBA?BB@B>>;>A@AA=:99?BBEF:C:857>@@>>>>>:><?===<?<>@@@@<@788@>?;?6;;?1;BB>;;;DDDDAAABBBB@@ADCBCCCBBBB@BCCBBCCCCCCC@A@ABC
@ATNG8:04056:01350
GATGGTAGTATCTGTCTACGAGAGCCAGAAGATCAGGAACTCTAGAAGAATTCAAGATTTTAACACGAGAGTAACGTAAAAAGTAGGTTTTACAAGACTCACGTTAACAATATTGCAGCAGTACGCACACAATCGAAGCGCAGTAAGGATGGCTAGTGTAACTAGCAAGAATACCACGAAAGCAAGAAAAAGAAGTACGCTATTAACTATTAACGTACCTGTCTCTTCCGAAACGAATGAGTACTGTATCTATGTGTGCGCTACCATCGTATCTCAGGAGTCT
+
=<:;7;;>><AA@>?DBCCECAA@A>A@=8?@000>69)--6///9398081//*/57;;-505662..77--(-------$/::<.555&555.5<:><<;;>5=:9:53==4::BBAB;::AAA@@BBC@BBAA?A:::???A?B>C;;::CCADBBB@A@@BBB>AC?999>AA===7;;7455555'2906588@???A;A:>?@A<A<?>CCD?DBAAADC@D>AAD:@::59??@???BBBABBBBABEBB?AAAAAA<?????@???A>>:>?@@;
@ATNG8:04063:01339
GATGGTAGGAGACACGTCGCACACGTACTCATTCGTTTCGGAAGAGACAGGTACGTTAATAGTTAATAGCGTACTTCTTTTTCTTGCTTTCGTGGTATTCTTGCTAGTTACACTAGCCATCCTTACTGCGCTTCGATTGTGTGCGTACTGCTGCAATATTGTTAACGTGAGTCTTGTAAAACCTTCTTTTTACGTTTACTCTCGTGTTAAAAATCTGAATTCTTCTAGAGTTCCTGATCTTCTGGTGTCGTCTATCATGTATACCATCGTATCTCAGGAGTCT
+
BBBD?CCD@CCCCCBBBDEECCCCJCCCBC;;6;ABA<AD?B?AAACCCC?CCBBB?B?BBBB@B@BBBCBBBBB?=7978):>4<888*7@>@599A>AC?==>?@@:>>>>>?==:>AA;?<>>>>===A=@>==:>=>>>>>?>>=>>:::=<;;;>@@<@:==ABBA??@=>>>AA5A<A<>>>>;/<=978199A<>>@;==<AAAA/A???A<A<AA<@@@AA=<:<6::@@>?;?=<:=>@>><><>AA>>>>@A>>9>>@@>?A???@A9>@A??
@ATNG8:04072:01368
GATGGTAGAGTATCATGTGTATCTCCAGAAGATCAGGAACTCTAGAAGAATTCAGATTTTTAACACGAGAGTAAACGTAAAAAGAAGGTTTTACAAGACTCACGTTAACAATATTGCAGCAGTACGCACACAATCGAAGCGCAGTAAGGATGGCTAGTGTAACTAGCAAGAATACCACGAAAGCAAGAAAAAGAAGTACGCTATTAACTATTAACGTACCTGTCTCTTCCGAAACGAATGAGTACATAGATATACGTATAGCTACCATCGAACCACCTAAGTCT
+
5::=;A<?CCC?CEBBBCEBBCBCB?A??<?ABABA>A?AAAACCE@CC;;9;B@@@ECG5F@DCCCCCBBBCD5=>;;;;;$:?<?=@@?4>?>;?CCBBBDCB8=8>>9?AB>BBBBBA@@ACAAAC@;;6;AAA?ABADBBBC?B?C;;7;AAAACBB@BBBA@@?AA>BA@9<<998+8899?ABBC/::)....335;=4;7;>=<28289CFCFCCBBBDDAA;>>@9>00,0=;;?CBBBC??@B>??BAAA>===8817:::;<A:>>=AB>D888
@ATNG8:04053:01428
GATGGTAGTAGTACACTAGTCATACCATAAGATCAGGAACTCTAGAAGAATTCAGATTTTTAACACGAGAGTAAACGTTAAAAAGAAGGTTTACAAGACTCACGTTAACAATATTGCAGCAGTACGCACACAATCGAAGCGCAGTAAGGATGGCTAGTGTAACTAGCAAGAATACCACGAAAGCAAGAAAAAGAAGTACGACTATTAACTATTAACGTACCTGTCTACTTCCGAAACGAATGAGTAACTATAGACTATCTGAGACTACCATCGTATCTCAGGAGTCT
+
CDCD@CCBBCCDGCGCBBBBBBBBB@BCC@CBAB;;7;<@@BBA@A?AA>A???======,;:<>>333:::::3:33.3;;;+;=8=,73(36638222999::0:259422237=>>>>888??????BD;>>>B:<=>:::;:4;4:7>=B>>>@@==:=:::??7<;:9@@:><766.5//(.6666)674?8::>?>=>=5;5;<>>;@;>;786/7/5//..7050578.5552222555492225=95558555559:99>68:@???>>=<<;997977
@ATNG8:04058:01424
GATGGTAGCGCACACATAGATACAGTACTCATTCGTTTCGGAAGAGACAGGTACGTTAATAGTTAATAGCGTACTTCTTTTTCTTGCTTTCGTGGTATTCTTGCTAGTTACACTAGCCATCCTTACTGCGCTTCGATTGTGTGCGTACTGCTGCAATATTGTTAACGTGAGTCTTGTAAACCTTCTTTTACGTTTACTCTCGTGTTAAAAATCTGAATTCTTCTAGAGTTCCTGATCTTCTGGATACACTCATGTGCACCTACCATCGTTCCTTCTGAGTCT
+
CEBB?BCCBCCCCCCBBDDCC@@@CBBCCBBB=??>@;@A>B?CCDCCCC?BBBAB?B@CCBB=B?BCCBBBBCE@@@@??1=A<A?AA<?BBB?BBB?BD9:9@CCC@CCFDCCCC?CBB?B@CCDCBBAA?ACCG@CCCBBBBBCCCCDAABC?C??;?B<@>ABEDBCBA@;?999,;=A=;;;;.;B@AB>BDDCCCCCBB5;;;;*;AABCFGACC@CBBBCCD?B?BBBECC@BBB@BCDDEBBBCBBBCCBB?BCB?B???C@C@C?BBCCBB??
@ATNG8:04061:01412
GATGGTAGTAGTACACTAGTCATACCAGAAGATCAGGAACTCTAGAAGAATTCAGATTTTTAACACGAGAGTAAACGTAATAAGAAGGTTTTACAAGACTCACGTTAACAATATTGCAGCAGTACGCACACAATCGAAGCGCAGTAAGGATGGCTAGTGTAACTAGCAAGAATACCACGAAAGCAAGAAAAAGAAGTACGCTATTAACTATTAACGTACCTGTCTCTTCCGAAACGAATGAGTACTGTATCTATGTGTGCGCTACCATCGTATCTCAGGAGTCT
+
BBED@DDCD@@BCCCDCCBBCBBAA?ABBACCCCAA<@=@@BBDBB?BC@CAA@?88889.9?CC:::CCA???8??@@?CD@CC?B=AAA9ABC@CBBBCCGCC?C?CEACCC?CCDDCCCCAAACCCCCD@BBBB>BBBBCB@@<@=@@?<?CBBAABA?ACCA@A>BC?AAA?BA<<<5<;;799:9:+796:///@=AAA=B=BB=>:><A?BBA<@@@A?@@@C@BBB>BBB?BBCBABDBBAAAC===B?@?CCACCAA7>>>A@>??>@A?;;;;;:
@ATNG8:04069:01397
GATGGTAGCTCGCTGATGATATCTCCAGAAGATCAGGAACTCTAGAAGAATTCAGATTTTTAACACGAGAGTAAACGTAAAAAGAAGGTTTTACAAGACTCACGTTAACAATATTGCAGCAGTACGCACACAATCGAAGCGCAGTAAGGATGGCTAGTGTAACTAGCAAGAATACCACGAAAGCAAGAAAAAGAAGTACGCTATTAACTATTAACGTACCTGTCTCTTCCGAAACGAATGAGTACTACTCTCAGAGACACACTACCATCGTATCTCAGGAGTCT
+
>>>B@B=BDCCCDAABCCBBBBB@@>@BD?BBBBAA?A=@?CBBBA>AD?B?ABBCACDD1E5777<>?<;899/55>@<<<+=B=A>BBA4BBA<ACC@@?D::4:=@A?BBC999CBCBBCCBCCDDCCC@CBAA?@?BBA@AA=B=B;;29??=?==?9?AA899?A@=A@@=@==;?37859@AAAA.>><A;:;==;;:8=:=@A@<A=AABBB?BBCCCCB?B@BCC>CBB?BC?@?BBBBD99:??@@@975?>??@@:>>@AA@=>>@@@=@@>==
@ATNG8:04069:01405
GATGGTAGAGTACAGTGTAGTAGACCAGAAGATCAGGAACTCTAGAAGAATTCAGATTTTTAACACGAGAGTAAACGTAAAAAGAAGGTTTTACAAGACTCACGTTAACAATATTGCAGCAGTACGCACACAATCGAAGCGCAGTAAGGATGGCTAGTGTAACTAGCAAGAATACCACGAAAGCAAGAAAAAGAAGTACGCTATTAACTATTAACGTACCTGTCTCTTCCGAAACGAATGAGTACTATAGACTATCTGAGACTACCATCGTATCTCAGGAGTCT
+
BBAA:=?CCED??BBBCCDDCCCDD@CCC@CBBBBB@B>BBBBBAB>BB>B>BBB@@@@@2A?CB>>>?CB>>>7=<:;;;;*;A>A5<<;.<BD?CCBHDBBBC@B?BC?BBB@BBBBBBBCCCCCBBCCD@BBBB?CAA@@AA@=A?A?@>@BBCBBBC??AAAAA?BB?BBA?BBBBD>BA>:>@DDD/AA=>655@@A??<><>A@@=@<@@BBC@BBACCBB?C?AAC=BBB?>>>BBBBBCCDBB@??>AACCCBBBCC?AABBBCBAABBB?@@@>>
@ATNG8:04073:01428
GATGGTAGTCTCAGATAGTCTATAGTACTCATTCGTTTCGGAAGAGACAGGTACGTTAATAGTTAATAGCATACTTCTTTTTCTTGCTTTCGTGGTATTCTTGCTAGTTACACTAGCCATCCTTACTGCGCTTCGATTGTGTGCGTACTGCTGCAATATTGTTAACGTGAGTCTTGTAAAACCTTCTTTTTACGTTTACTCTCGTGTTAAAAATCTGAATTCTTCTAGAGTTCCTGATCTTCTGGGTCTACGCTCGTCGCGCTACCATCGAATCCTCTTAGTCT
+
B@@;;?;@@HCCECB@@@B@@@B@CCBAB@::19AA=5?B=B>BBCCCCC@AAABD@C?CB<=8>:BBC@@;;:A589@??/?=9;:??8?>@?<?BC?BB999@@AC?BBFDCDCD>@@C@B?BCCBBCCD@BBDD@CCCCCCCCC@A@A@@CD?@@@?CA@B<??@AABCBB?@@ACB7@<@=;;;;;*;ABCB8;;B;;;;;9@2:9:9(9599>:?=@@?BCCBBBC>B>ACCBBB;@;;;0;AAABCCBBCCDCCCCCAA?AAAAB?BB>AAA?BCBBB
@ATNG8:04076:01389
GATGGTAGTACATGATAGACGACACCAGAAGATCAGGAACTCTAGAAGAATTCAGATTTTTAACACGAGAGTAAACGTAAAAAGAAGGTTTTACAAGACTCACGTTAACAATATTGCAGCAGTACGCACACAATCGAAGCGCAGTAAGGATTCTAGTGTAACTAGCAAGAATACCACGAAAGCAAGAAAAAAGAAGTACGCTATTAACTATTAACGTACCTGTCTCTTCCGAAACGAATGAGTACTGCGTCTCACTCTCGCCTACCATCGTATCTCAGGAGTCT
+
777<2//5:99////::;>;666??9>==8:::///697;;;=;::>A<8<077944999(95<=;;;>@:555,59;;;;<+69169>>@2CBB@BAA;;;BBB?B@A@<?::47=>00/9::=BBB<<AC?B@@@?BBAAA=>>8>;9:25=;;;<<<;>AA<8848?47738=;;;=68778777733#3;48333997..(.(.77838*.2;9975555:::;@:=@A6=:9297777==???BBCA?::9>;;00+0<;8;044944444:9499888
@ATNG8:04079:01400
GATGGTAGTCTCAGATAGTCTATAGTACTCATTCGTTTCGGAAGAGACAGGTACGTTAATAGTTAATAGCGTACTTCTTTTTCTTGCTTTCGTGGTATTCTTGCTAGTTACACTAGCCATCCTTACTGCGCTTCGATTGTGTGCGTACTGCTGCAATATTGTTAACGTGAGTCTTGTAAAACCTTCTTTTTACGTTTACTCTCGTGTTAAAAATCTGAATTCTTCTAGAGTTCCTGATCTTCTGGATAGCGACGCGATATACTACCATCGTATCTCAGGAGTCT
+
BBAC766;BCECABBBCDDDDDCAAABA@CCB?BBCD>CF@C@CCBBC@A>ACCCC@D>AA??;@<@@CCCCCAA>??CCC3BB?BBBA=??AB>BCC@CB=;;;CBCACCCCDCDC@BBB?BACCCBCCCC@BBBB@CBCBBBCBAABA::;BB@CBB?BA?C=?:;;A@@@B6:;BBB7B=A=;;;;<*;A@@@;A@BBBCIDCC@EFED3CBBCB?B?;;6;CC@@AC@C@CDCDLC>@:;6;BBBBCCAAA;;;BBBBBBA=@@?ABCCBBBBC@CBBB@
@ATNG8:04034:01472
GATGGTAGCATCATGCATATCTCACCAGAAGATCAGGAACTCTAGAAGAATTCAGATTTTTAACACGAGAGTAAACGTTAAAAGAAGGTTTTACAAGACTCACGTTAACAATATTGCAGCAGTACGCACACAATCGAAGCGCAGTAAGGATGGCTAGTGTAACTAGCAAGAATACCACGAAAGCAAGAAAAAAGAAGTACGCTATTAACTATTAAACGTACCTGTCTCTTCCGAAACGAATGAGTACTATATAGAGCTCTATACTACCATCGTATCTCAGGAGTCT
+
5==A>BACCCCGC=96@@A?BCBCC@B;;85?CCAA>A@CAAAA@=6???B?<<=9:999$2.22299>@?<=>1</0-/;;+;<,/,5==0B>BAGCBAA@@00,03<93==>;;;>>?AABCCBBBB;;;=AA;:49=;<>?@A>B@BBB;;;BBDBCB@BDBBBA=A@<@AA?BBBDD<A999:CBBBB)<<6////88<<?;>:=;<=3::2:9ACC@BBBCCBC@B?BBG=AAA6:88=@@???BBBCBAA>A>>>=>AA>>;?>>>@==;;;>?:8//:/
@ATNG8:04046:01461
GATGGTAGTAGTACACTAGTCATACCAGAAGATCAGGAACTCTAGAAGAATTCAGATTTTTAACACGAGAGTAAACGTAAAAAGAAGGTTTTACAAGACTCACGTTAACAATATTGCAGCAGTACGCACACAATCGAAGCGCAGTAAGGATGGCTAGTGTAACTAGCAAGAATACCACGAAAGCAAGAAAAAGAAGTACGCTATTAACTATTAACGTACCTGTCTCTTCCGAAACGAATGAGTACTATAGACTATCTGAGACTACCATCGTATCTCAGGAGTCT
+
@:?@?ABBBCCABBC@CCCDCD;;;ACBC@BB;;<B?B>BBCBBBA>AA@E@AAABBBCC3B?CCCCCCCABBB=??@ABBB2AC@C7;<;6;DDACBBCDFGDC?B?AD@BBB?BBCBCBBCCCBBBBDDD@?@@D@BBA@@BAA=B?BBC?BBBBACCC?AACCAA=B@>??@;>>?A?898818>>@A/@B<@888@@???=B:==??4:7;BBBC@BCBBAAA<?=?BA;????BBBBBBBBBBB>@@A@@BBBAAACCCC?CAAACCBBBBBC;899>>
@ATNG8:04046:01473
GATGGTAGTATAGAGCTCTACATAGTACTCATTCGTTTCGGAAGAGACAGGTACGTTAATAGTTAATAGCGTACTTCTTTTTCTTGCTTTCGTGGTATTCTTGCTAGTTACACTAGCCATCCTTACTGCGCTTCGATTGTGTGCGTACTGCTGCAATATTGTTAACGTGAGTCTTGTAAAACCTTCTTTTTACGTTTACTCTCGTGTTAAAAATCTGAATTCTTCTAGAGTTCCTGATCTTCTGGTGTCGTCTATCATGTACTACCATCGTATCTCAGGTGTCT
+
94494;<ABCBAAACC@@@B>BABACCBCCAA=AAAA=BA?C@AAABBCB?BCCCC?B=@ABC=@>AA???<;5A;AADCC.==<A:::7:A==5:;;5:=:=;;:=>5;;@@@@AA<AA@=A=BAA=<=??=AAAA<>>>>>>@@;;<?>@?>=:>==;??=B====AA@@>><>>>DD;C=C8==AAA/?AAAA5;;?@><<;;;5:::</==>>@=A<@@;@BAA<=<:?=AAA?>@:@AA;888AA;=;=AAA?DA@A=@@6<<AAAAAA<<<?;AA;;;
@ATNG8:04056:01450
GATGGTAGCACGAGTCACTCATATCCAGAAGATCAGGAACTCTAGAAGAATTCAGATTTTTAACACGAGAGTAAACGTAAAAAGAAGGTTTTACAAGACTCACGTTAACAATATTGCAGCAGTACGCACACAATCGAAGCGCAGTAAGGATGGCTAGTGTATCTAGCAAGAATACCACGAAAGCAAGAAAAAGAAGTCACGCTATTAACTATTAACGTACCTGTCTCTTCCGAAACGAATGAGTACTATGTAGAGCTCTATACTAATCGTATCTCAGGAGTCT
+
499;7555555555555599A;95515<B?;<;@::245::;;>>>854087334?;;;<+<6:;;888<888=18799444$5;)/)///&//7)//:9:;=44092995:998555;<<>>@>==?@@AA>AAAA?@:99997714.49:5:<>43499:::=?<<7;?8<<;8;<999+9874:8777(...3...35:6777;;?<<<5;475?>>;?000???:?6:::(339,/////-55-///.3887522.66...(.33<;555::<733343
@ATNG8:04061:01440
GATGGTAGCACGAGTCACTCATATCCAGAAGATCAGGAACTCTAGAAGAATTCAGATTTTTAACACGAGAGTAAACGTAAAAAGAAGGTTTTACAAGACTCACGTTAACAATATTGCAGCAGTACGCACACAATCGAAGCGCAGTAAGGATGGCTAGTGTAACTAGCAAGAATACCACGAAAGCAAGAAAAAGAAGTACGCTATTAACTATTAACGTACCTGTCTCTTCCGAAACGAATGAGTACGTGTGCGACGTGTCTCCTACCATCGTATCTCAGGAGTCT
+
CGDC?BBBBBCCFCCCBCBCAAADDADCC@IABBBB>B@CCC@@@CACC?B@A@A@AA@A2@>BBCBBCCCBBB>A?@ADDD5CB=A5;;;.;AA=CBBAFDCBB?C?CC@CCC>AAAABCCCCCCCDCCBB=BCCC?BABBBBAB>C@FAA?ABBCBABA>AAAAAA>AC>??B=?@>>>8>?>:88887(8>:A;::@@AAA=A<@@??<@<@ABBB@BCBBABB?B?BBC<B@@=ACBBBABCABABB<==@B>>>@@:>=A=AA@AACCBBCAB?BBA>>
@ATNG8:04034:01498
GATGGTAGATACTGCTGATACACCCAGAAGATCAGGAACTCTAGAAGAATTCAGATTTTTAACACGAGAGTAAACGTAAAAAGAAGGTTTTAACAAGACTCACGTTAACAATATTGCAGCAGTACGCACACAATCGAAGCGCAGTAAGGATGGCCAGTGTAACTAGCAAGAATACCACGAAACAAGAAAAAGAAGTACGCTAATTAACTATTAACGTACCTGTCTCTTCCGAAACGAATGAGTACTGCTAATCTATGTGTGCGCTACCATCGTATCTCAGGACGTCT
+
:455.5<<@AAB956<;;;;;;=>7;@@?C@???@@C?BB@?>==5;;7;6987;;;;;'7/7;;2226797717;65555'--(-(---&-(-4,336699:??:>9@@88785;;?>????@@@@>888=9===D:;;:6=6//-/6==A:>:>A8:8:=@@?A;;055<AAD9<=@@A6;=:>>FED/>><==<==>>>;=1616///067//8>>5;:=765A7=6665,57=;=>=977/////<679877:;9:///;=;<7?;;;;;;;;>=:7//////
@ATNG8:04044:01512
GATGGTAGTAGTACACTAGTCATACCAGAAGATCAGGAACTTAGAAGAATTCAGATTTTTAACACGAGAGTAAACGTAAAAAGAAGGTTTTACAAGACTCACGTTAACAATATTGCAGCAGTACGCACACATTCGAAGCGCAGTAAGGTTGGCTAGTGTAACTAGCAAGAATACCACGAAAGCAAGAAAAAGAAGTACGCTATTAACTATTAACGTACCTGTCTCTTCCGAAACGAATGAGTACGTGTGACGTACGTGAGCTACCATCGTATCTCAGGAGTCT
+
=>@C?CCBBBCCCCBCCBDDDBBBBBFDC@CECCCE999;CADCC@CC@C@BCCCCCCC1C?BBBBBBBBBBB=??>@AAA2AA?B=A@@6@@@:?>B?@A@BA<A=AB<>8868A?>>=A@>>>@><<>>B<A>>9=;A=<9//+/6;7=5:9??>>;:7;?>A?@<??=?>?<AA<;9.:8917::::)8818888A>>>B1818===>D<@?<=>=B@??;;;<@<>>A8?;;7;AABBBBCAAACCCCBABBBBBBBC>>;>BB@ABCBBB==:>BB??
@ATNG8:04040:01572
GATGGTAGTATAGAGCTCTACATAGTACTCATTCGTTTCGGAAGAGACTGGTACGTTAATAGTTAATAGCGTACTTCTTTTTCTTCTTTCGTGGTATTCTTGCTAGTTACACTAGCCATCCTTACTGCGCTTCGATTGTGTGCGTACTGCTGCAATATTGTTAACGTGAGTCTTGTAAAACCTTCTTTTTACGTTTACTCTCGTGTTAAAAATCTGAATTCTTCTAGAGTTCCTGATCTTCTGGTGAGATATGCATGATGCTACCATCGTATCTCAGGAGTCT
+
@;?C@CCCBBCCBCBB@A@AAB;;;LCBBB@?=?>>>7?C?C?ACBBC@@=?<<9979?BBBB?C@B=;=>>>:>888898$2:5:::3998=4=7;678,//6<8:49>>@???A>@??7:7;??@B@=>:=@@@:>=>>>@@@??>==>>>?=?AA<@@;@=AA;9::=///.;=@@.95@79;966)788@>3=555:9=;==4:::7(58:;A;A;AD;<>>BB@@=@:=88/661///6;<=@@@A@@@A566@AA=>>7:;=>>AAAAA@@;??@?@
@ATNG8:04052:01553
GATGGTAGTCTCAGATAGTCTATAGTACTCATTCGTTCGGAAGAGACAGGTACGTTAATAGTTAATAGCGTACTTCTTTTTCTTGCTTTCGTGGTATTCTTGCTAGTTACACTAGCCATCCTTACTGCGCTTCGATTGTGTGCGTACTGCTGCAATATTGTTAACGTGAGTCTTGTAAAACCTTCTTTTTACGTTTACTCTCGTGTTAAAAATCTGAATTCTTCTAGAGTTCCTGATCTTCTGGGTCTCTCTCTCACGCACTACCATCGTATCTCAGGAGTCT
+
BAAA:;;;@>CCCCBBBAA:56;<ABCDCCBA?BCC>BBBD@CCBCCCB?BA??C6:29:886:5::;=;><>?+00:::,6>8<;=>7?=?@>@A@=@C8;;BBBB@BCCCCCCC?AAC?B>BCA@ACBB>BCCDACBBCCBCAAAAA@@@AB?BCC@BB@B=A@BCCCECC?@;;;;-;9A;AABBB0BBCCC>BACBABDBCC5;;;;*;;;;B4:6:B?BBCBCBC?B?BAABAA>@?AA;;;<BB@@ABBA@@A@@@AC@<;;@@@@????@=@AADC
@ATNG8:04055:01540
GATGGTAGTGTGTGAGAGAGAGACCCAGAAGATCAGGAACTCTAGAAGAATTCAGATTTTTAACACGAGAGTAAACGTAAAAAGAAGGTTTTACAAGACTCACGTTAACAATATTGCAGCAGTACGCACACAATCGAAGCGCAGTAAGGATGGCTAGTGTAACTAGCAAGAATACCACGAAAGCAAGAAAAAGAAGTACGCTATTAACTATTAACGTACCTGTCTCTTCCGAAACGAATGAGTACACATCATCGTGTCGTGCTACCATCGTATCTCAGGAGTCT
+
4445.555?>>C><ABCCCCCCCCC>CCCACCCBBB@B@CCCBBBC?::59<???AB?>>+>8@@774<<==CC:77:9999':?;?:?>>+95516;;>>C=6949<9:5:AB?BBBBCDDCCDCBB@@@@?ALLF@CCBBBABB?B?A;;:;@CCBBAD@CC@@?B?A@=???9??@@@;>=<:88888(/959///::<<?:=89:::=B>>>BBA>A;:;BBD>B?BAC9?@@=@AACBABACAAAA9;;CCAA??:9:AA?BBCCEBBBCBBB?BCCEC
@ATNG8:04055:01569
GATGGTAGCTCGCTGATGATATCTCCAGAAGATCAGGAACTCTTGAAGAATTCAGATTTTTAACACGAGAGTAAACGTAAAAAGAATGTTTTACAAGACTCACGTTAACAATATTGCAGCAGTACGCACACAATCGAAGCGCAGTAAGGATGGCTAGTGTAACTAGCAAGAATACCACGAAAGCAAGAAAAAGAAGTACGCTATTAACTATTAACGTACCTGTCTCTTCCGAAACGAATGAGTACGAGAGAGCACACGTGTCTACCATCGTTCTCCTTAAGTCT
+
B?@F:??A<=>@@@@DB;;9<AABC?A@@@CACDCC?C@C@@@>AA@@@=A>@@A@@A@@1@<?>BBB@@@8892:?AABBA0@@;=>?==+=?>4?@955>;;@9A@@@<@@?<?@?@DCBBCCBBBBABD@CCAA=@@ABCCBB?B?@@@=@@AABBAA?A@:99B=AA>999499?><5;77/6;<;;.8959/./89>?A<A;A888795;<@@?@D@@@A@@=A?CCH>CBB9:9??BA???A@@B::9A@A@A>>>=;;59999A?BBB@F<>;>??<
@ATNG8:04071:01572
GATGGTAGTAGTACACTAGTCATACCAGAAGATCAGGAACTCTAGAAGAATTCAGATTTTTAACACGAGAGTAAACGTAAAAAGAAGGTTTTACAAGACTCACGTTAACAATATTCAGCAGTACGCACACAATCGAAGCGCAGTAAGGATGGCTAGTGTAACTAGCAAGAATACCACGAAAGCAAGAAAAAGAAGTACGCTATTAACTATTAACGTACCTGTCTCTTCCGAAACGAATGAGTACTACTCTCAGAGACACACTACCATCGTATCTCAGGAGTCT
+
<<:A;@;>?@BCCC>;;;;44555585566;A9:9>8@5;?B<?495:<3:::00/6888)96:;====B=8==3<9:9===(=>;@4999&5>>9=A=;;??CC<@:;;4:9818389<@CCBCCD@AAB@A@@@???=9:9993;<@;;5:@??BBAB=???AAA?CB@:9:5::=>>5:88188888(8=8;856><>AA<@<@;;;8>:==BAC@CABAAAA3:39==6;<<5988=899A@A@A@@775;;898A>:;:8<=>>==9999//)/6557
@ATNG8:04060:01601
GATGGTAGTATAGAGCTCTACATAGTACTCATTCGTTTCGGAAGAGACAGGTACGTTAATAGTTAATAGCGTACTTCTTTTTCTTGCTTTTCGTGGTATTCTTGCTAGTTACACTAGCCATCCTTACTGCGCTTCGATTGTGTGCGTACTGCTGCAATATTGTTAACGTGAGTCTTGTAAAACCTTCTTTTTACGTTTACTCTCGTGTTAAAAATCTGAATTCTTCTAGAGTTCCTGATCTTCTGGTGTCGTCTATCATGTACTACCATCGTATCTCAGGAGTCT
+
4:45.5<@BBBCCAA;>;;<<<CBAAAAAA??<?AAA=AA=@?A??@BCC@CCCBB?B?BDBB?B>B>@A?==5;0:A?A?.;<7<8888&2=<<:>@@<@A:=<==??;?>>>??AA<>=>8=8<>??>>>@<@E@@:==@A@@@@@@A??>>>@<>?>;>=:><@CDAA@@AA<A====2=8;8<??@@/@A>@>9@@@@AA=;=@8<<<<.<?@?A<A>AA;>>>@>>><><A>>>??;999555588877;AAAAAAA99;A;>=>>@=>?AA=>9??><<
@ATNG8:04062:01614
GATGGTAGCACACGAGATCTCATCGTACTATTCGTTTCGGAAGAGACAGGTACGTTAATAGTTAATAGCGTACTTCTTTTTCTTGCTTTCGTGGTATTCTTGCTAGTTACACTAGTCATCCTTACTGCGCTTCGATTGTGTGCGTACTGCTGCAATATTGTTAACGTGAGTCTTGTAAAACCTTCTTTTTACGTTTACTCTCGTGTTAAAAATCTGAATTCTTCTAGAGTTCCTGATCTTCTGGGTGCGCTACAGTCTCTCTACCATCGTATCTCAGGAGTCT
+
BBBB?@@@BBFE@@;;9CC@@@CBBBCCC:;.5555)5>8@=BB:;6@A<A>B@B?@?@BCGAG?BBBBDBA?A>@@@@@.@@;@ABB;@A@@=@AA=AC?@??CBB?BBB@>??AA===+0,0===@AAB?BBBA>AAAABBB?>>>A::;881;EE@BB@I@BBDCCCHHEBAACBB3A5<7;CCCC5ECCCC>BACB@@A@@A;??@?,??@@A>A?CB?BBC<;;C?C@BC@?@D>@9;;0;;;A@BBBBBBBCDABB;;7<@@ABBBCABAA=@@AAA
@ATNG8:04064:01592
GATGGTAGCGCATATCAGCGCAGCCCAGAAGATCAGGAACTCTAGAAGAATTCAGATTTTTAACACGAGAGTAAACGTAAAAAGAAGGTTTTACAAGACTCACGTTAACAATATTGCAGCAGTACGCACACAATCGAAGCGCAGTAAGGATGGCTAGTGTAACTAGCAAGAATACCACGAAAGCAAGAAAAAGAAGTACGCTATTAACTATTAACGTACCTGTCTCTTCCGAAACGAATGAGTACAGAGAGTACGATATGTCTACCATCGTATCTCAGGAGTCT
+
@>998<:9;CBBACBBBCCBCCA@A8@;;7;CCCBB8;8;BDCBBC@AA>A@CCCCCCCC5@=@CCCCCCC;::4;@@AAA@0@B?C?AAA9ABC@BCBBBBCCC@C?BB>BBB<??BBBCCCCCCCCCCBB?BDCC?BBBBBBA@>A@CCB?BCCCBBBA?BCB??@=??9>@?8<<999+9<><99999(3;17375BAA?@:>:>>AA3718ACBB@DBBBBCC<@=@??9@AA?AAACBDDCAAABBBBAACBBC@@@@@@;??@>>>>@AB??<=<<<<
@ATNG8:04071:01587
GATGGTAGTGCGTGAGAGAGAGACCCAGAAGATCAGGAACTCTAGAAGAATTCAGATTTTTTAACACGAGAGTAAACGTAAAAAAGAAGGTTTTACAAGACTCACGTTAACAATATTGCAGCAGTACGCACACAATCGAAAGCGCAGTAAGGATGGCTAGTGTAACTAGCAAGAATACCACGAAAGCAAGAAAAAAGAAGTACGCTATTAACTATTAACGTACCTGTCTCTTCCGAAACGAATGAGTACTACTCTCAGAGACACACTACCATCGTATCTCAGGAGTCT
+
:;4;69;?CCBCBAACCCCBBC<;9)4>=5:B<AAB=?=@BB>?>B@AA>A?A@>788888%74>;6???=:987)22999::;%9;49=BDE;AAC@CA@ABBBBC@C@@@>@CD<??AACCCCDCCCBBB992:?:::0;B??>B::7;?BBC@CBCBBCBB?ABBA>>9?A<@AA9==:::,7=<<98999:'6=7=///==A@@;@<A@AA;@<@BDBC@BCBBACA<?<9983:AA?BBCBBBBBCCCCCCCC@AAB?@?AAAA;@>@A???@@???;888?>
@ATNG8:04073:01588
GATGGTAGATACTCGCTGATACACCCAGAAGATCAGGAACTCTAGAAGAATTCAGATTTTTAACACGAGAGTAAACGTAAAAAGAAGGTTTTACAAGACTCACGTTAACAATATTGCAGCAGTACGCACACAATCGAAGCGCAGTAAGGATGGCTAGTGTAACTAACAAGAATACCACGAAAGCAAGAAAAAAGAAGTACGCTATTAACTATTAACGTACCTGTCTCTTCCGAAACGAATGAGTACACATCGTCGTGTCGTGCTACCATCGTATCTCAGGAGTCT
+
CGBA?BBDCBBCCFCBBCCAA@DCD?DCC?BBBBAA>A?CBBBAAB<???B?CCBBBBBB3B?@@@B@@@?>?A:??BDEDD2AA5;5;;;*:@A=@A@@BBBBB?B@CC?BBC>??BBBCCCE::;CCC@@<@AAA?BCCCB???=A=@@B@BCCCCCCC?BBB@EDABB@AAA?BACFF>::8<99::::%9<<ABBBBB??>@B?CBCD?C?BAB@@>@BCCCBC?B????9?AA>ABBBBBDAB>@?BABAB???@999?EKABBBCBBBBBCBF?BD?:8
@ATNG8:04078:01626
GATGGTAGTGCGTGAGAGAGAGACCCAGAAGATCAGGAACTCTAGAAGAATTCAGATTTTTAACACGAGAGTAAACGTAAAAAGAAGGTTTTACAAGACTCACGTTAACAATATTGCAGCTGTACGCACACAATCGAAGCGCAGTAAGGATGGACGTAGTGTAACTAGCAAGAATACCACGAAAGCAAGAAAAGAAGTACGCTATTAACTATTAACGTACCTGTCTACTTCCGAAACGAATGAGTACTACTCTCAGAGACACACTACCATCGTATCTCAGGAGTCT
+
;;;;<A@CDCCC>=>;;;>999495/5==9<BAA:9589=<988::49:,/(////////$/367533332555-57<=>>=*99.5.555&5<<79665999::39344.4557:9;:<0//7779;<<==8<:99.455<<=;:6935--)----7567<:8==B@?:633.357366666/69843333&3648233;93332849:<=8B8B@<<<6;785/..8382555.533.3988////::86555>==<;?>00///)/6899:::88<A;><>;;
@ATNG8:04050:01670
GATGGTAGGACGAGCGTCTGAGAGGTACTCATTCGTTTCGGAAGAGACAGGTACGTTAATAGTTAATAGCGTACTTCTTTTTCTTGCTTTCGTGGTATTCTTGCTAGTTACACTAGCCATCCTTACTGCGCTTCGATTGTGTGCGTACTGCTGCAATATTGTTAACGTGAGTCTTGTAAAACCTTCTTTTTACGTTTACTCTCGTGTTAAAAATCTGAATTCTTCTAGAGTTCCTGATCTTCTGGGTCTACGCTTCGCGCTACCATCGTATCTCAGGATTCT
+
@ABC@BCD@DCCCBBBCDCBCBCC?BCCCD@@>?CCD>CC=B?CCBBBCC@CECCB?C@DDB@=@AFCCC?@@CG?BBBBB1BB?ABBC=AC?A<AAA<AD=A@AEBCACCCCCCCC?CCC?D?CCCCCCCB@BCBC?CA@@BCCBBCCCEEB??=@CCADC?C=ABDDBBCCB9>:999-:;@;:;:;;*;AABI=AACCDCGCBB5;;;;*;CABD@C@CC@CCCCCBB?B@CCCCA@>ABCG>CCCCCCBB?ACBBBBBC?BBBBCBBBCCCC?BB<??
@ATNG8:04055:01654
GATGGTAGTGTGTCTCTGAGAGTAGTACTCATTCGTTTCGGAAGAGACAGGTACGTTAATAGTTAATAGCGTACTTCTTTTTCTTGCTTTCGTGGTATTCTTGCTAGTTACACTAGCCATCCTTACTGCGCTTCGATTGTGTGCGTACTGCTGCAATATTGTTAACGTGAGTCTTGTAAAACCTTCTTTTTACGTTTACTCTCGTGTTAAAAATCTGAATTCTTCTAGAGTTCCTGATCTTCTGGTCTACTACACTGTACTCTACCATTATCTCAGGAGTCT
+
A?AB=B@BBBBCCCBACBC?A@BBCCB@@@885:AAB>CC?C@CBCBBBC@CCCCDAC?BACD@C@CCCCCDAA@@CCEDD5CAACBBB<BC@A=BBB?BF=AA@BAB?CCCCCCDE@BCB@F@DCAAAB;;8;CCC?CBBAAABABBBBBA@@B>A@@<@B>A>ABBBBCDCC@A;;;;6;>C=@@@@@*;;@@@;@CBABBAACC5;;;;*;AABB?B@BB@CCCDCCC@B>BBAABB?BAB?BAAAAAACBBBBAACDCBBC>BB@CBBBCBB?BCBBB
@ATNG8:04067:01630
GATGGTAGATACTCGCTGATACACCCAGAAGATCAGGAACTCTAGAAGAATTCAGATTTTTAACACGAGAGTAAACGTAAAAGAAGGTTTTACAAGACTCACGTTAACAATATTGCAGCAGTACGCACACAATCGAAGCGCAGTAAGGATGGCTAGTGTAACTAGCAAGAATACCACGAAAGCAAGAAAAAGAAGTACGCTATTAACTATTAACGTACCTGTCTCTTCCGAAACGAATGAGTACTATAGACTATCTGAGACTACCATCGTATCTCAGGAGTCT
+
BCCD@DBBBCEECBBBDCCBBBCCC>CDD<A@AB9899@BBBBCBB?BB>B?AA@AAABB3?=BB;?;@@AAAD6>>;;;;.9B<@.999&5<<9>>>CCBCCC@D?CC?CAA>BCBBCBBBCCCCCCCCB@AABB@DBAA?>>@;@=A::6;CAABCBB@BBBBBC>@A?CBB>A@@A@7;00,0>>>@,990;///<<D??<?<?BBC<A<AACBB?BCBBBAA>A?BBC=ABB@BBBBBBBBBBCCADCCA@@@BBBBBBB?BBBBCCCB??>A=AA@99
@ATNG8:04072:01660
GATGGTAGCGAGCGAGTGTGTATACCAGAAGATCAGGAACTCTAGAAGAATTCAGATTTTTAACACGAGAGTAAACGTAAAAAGAAGGTTTTACAAGACTCACGTTAACAATATTGCAGCAGTACGCACACAATCGAAGCGCAGTAAGGATGGCTAGTGTAACTAGCAAGAATACCACGAAAGCAAGAAAAAGAAGTACGCTATTAACTATTAACGTACCTGTCTCTTCCGAAACGAATGAGTACAGAGAGTACGATATGTCTACCATCGTATCTCAGGAGTCT
+
BCBB?B?CCCBAACCDDCCCCDC?@?ACC?CCBAAA=A=@@BABAA;AA<>9>?@?@A@@,@>BCBBABC><BA:@C:;;;;$9C8E296606>@:?ABBBCCCC@B?BB?BBB?BCBBBBBBBCCCCCCCC@BCBB?CBBBBBBC@C@C::9:BBBBCCD@CCBABB?BB?@@@?CCCCD:A8979BDDD3CD@A999B@@@@;?;AABC5838>BBB?BCCCCBC?C?CCD=CBD>AAAABBBBBB@BBB@@ABBC@@A>>>C@@@A>>===?=>==AA:::
@ATNG8:04076:01663
GATGGTAGCTCTGCTCTGACTCTCGTACTCATTCGTTTCGGAAGAGACAGGTACGTTAATAGTTAATAGCGTACTTCTTTTTCTTGCTTTCGTGGTATTCTTGCTAGTTACACTAGCCATCCTTACTGCGCTTCGATTGTGTGCGTACTGCTGCAATATTGTTAACGTGAGTCTTGTAAAACCTTCTTTTACGTTTACTCTCGTGTTAAAAATCTGAATTCTTCTAGAGTTCCTGATCTTCTGGGTCTACGCTCGTCGCGCTACCATCGTATCTCAGGAGTCT
+
BDDC>BBCC>B>B==<;;;@;99@@<:=<;00*0:<:3=B>A>BCBCCCCAGFFCC:::;@BC?D?BBCCBB@@?@@AABB0AB?AAAA=AA@A>B@D>BB?BACC@C?ABBBBDBB@CCB@E?BCB;<;@A>A;;;?CAAA@@AAAABBC@@@A=AAA@CC@C>BBCBA?:9:4:0===3<+0+0000+0=::>09995959559.5555$5::56165<<89:9>>>@?@?BB@A?@;@=@@:@:;:BBCBBCBBBBBBAAA=AA@BBC@A@CCC@CBBBC
@ATNG8:04077:01678
GATGGTAGTGCGTGAGAGAGAGACCCAGAAGATCAGGAACTCTAGAAGAATTCAGATTTTTAACACGAGAGTAAACGTAAAAAGAAGGTTTTACAAGACTCACGTTAACAATATTGCAGCAGTACGCACACAATCGAAGCGCAGTAAGGATGGCTAGTGTAACTAGCAAGAATACCACGAAAGCAAGAAAAAGAAGTACGCTATTAACTATTAACGTACCTGTCTCTTCCGAAACGAATGAGTACTACTCTCAGAGACACACTACCATCGTATCTCAGGAGTCT
+
>C9;05;;;ACCCC@C666BBABBC>BBC@CBC@@?8:79BBBCCC?AC>C?AABBBBCB3C?BB@BBCCC>>=4<>;;;;;*;A=A=@@@7ACEACAAACBABB=@=AA=@::4;@@@BCBBBCCCC;;;E@CC;;8;@@=@C??=@@D@A?BCCBBBCCA???BBB?BB@BBC?BCAAA<@@@;:9999(8=:=>>>>>>@@=B<@@@A:=9=@AAA?BBBBBEE@C@BBC=BBB?BBBBBCBBBBBB@@@@ABBBB?@ABAA:?AAAAAA@@???<@@??>
@ATNG8:04049:01729
GATGGTAGCACGAGTCACTCATATCCAGAAGATCAGGAACTCTAGAAGAATTCAGATTTTTAACACGAGAGTAAACGTAAAAAGAAGGTTTTACAAGACTCACGTTAACAATATTGCAGCAGTACACACACAATCGAAGCACAGTAAGGATGGCTAGTGTAACTAGCAAGAATACCACGAAAGCAAGAAAAAGAAGTACGCTATTAACTATTAACGTACCTGTCTCTTCCGAAACGAATGTGTACGATGAGATCTCGTGTGCTACCATCGTATCTCAGGAGTCT
+
@B@@=@=CBABC?CCCBAABA@;<>9>CI@B@@>:9098@@A999B?BB?B?::9=>A?A1B<@@BBB@A;;>>8?>@@@@@0@C=A5;;;4:AB?BBBBCCCBC@C@BB?BBB>AABBCBCCCCCCBBCCC?BBBC?AACCCCDD@B@B??>@CBCBBBB?BBBBBB@BB?BBA=@A999,8<<8<==??1;@<B>=>==>HD:=9=@CC:>9<<A@@=@B@@@CC@B?BBB>BBB??>@BBCBBBABBBBAA==>>>><<<AA<AAAA>>==@AAC;>>;;;
@ATNG8:04051:01728
GATGGTAGAGAGAGCTCTCTCATCGTACTCATTCGTTTCGGAAGAGACAGGTACGTTAATAGTTAATAGCGTACTTCTTTTTCTTGCTTTCGTGGTATTCTTGCTAGTTACACTAGCCATCCTTACTGCGCTTCGATTGTGTGCGTACTGCTGCAATATTGTTAACGTGAGTCTTGTAAAACCTTCTTTTTACGTTTACTCTCGTGTTAAAAATCTGAATTCTTCTAGAGTTCCTGATCTTCTGGGCAGACTCTCACACGCCTACCATCGTATCTCAGGAGTCT
+
DDCC?CCDCCCCCCC@AAC@@ABBCCBBBDBB=A@>?<AA>A@CBBBBAA>ABCBB?B>BBAB?B?BBBBBBBBB???@>@/@B>B>>=58??C?BBA=@>089;@AB=@????@?A=>=><@<@BA@=;;;9>@>>:@?A??>AAAAA@@@@>>6<==;?A<A<@@@>>>@??8=====2=;>988888(/;333-3-----777915555'3...3.32::2<>>>@@@=A<@?>:9@///=@1;9;6;;@@@A@@A@949==43---6:=>;;;=9=AA==
@ATNG8:04053:01766
GATGGTAGAGTACAGTGTAGTAGACCAGAAGATCAGGAACTCTAGAAGAATTCAGATTTTTAACACGAGAGTAAACGTAAAAAGAAGGTTTTACAAGACTCACGTTAACAATATTGCAGCAGTACGCACACAATCGAAGCGCAGTAAGGATGGCTAGTGTAACTAGCAAGAATACCACGAAAGCAAGAAAAAGAAGTACGCTATTAACTATTAACGTACCTGTCTCTTCCGAAACGAATGAGTACTATAGACTATCTGAGACTACCATCGTATCTCAGGAGTCT
+
CCBB@BCBCCCB<ACCBAA@CGBBB@CBC@CDDD997:=A:::CCB?BB@D?DCD>>>=;.?>CB>CC::5AAA9::ACCDC1BB=@4:;;6:=@7<;<@=@B@A>A?CD?@AC@CB@@ACCCBBACCAAAA?@DCC?BBBBAABC?C?B;;9;CCCDCBB?ABBCCC>AA?ABD5::?=<5777155656'5818577===<=:>:?>>>3836ABBB@CCA@@@>:>:===6<<=8<<?>>@@@AAB?A686?BBBBBBBBBF?BAAABBDCAAAC@BBA88
@ATNG8:04069:01758
GATGGTAGGTGCACATGAGTGTATCCAGAAGATCAGGAACTCTAGAAGAATTCAGATTTTTAACACGAGAGTAAACGTAAAAAGAAGGTTTTACAAGACTCACGTTAACAATATTGCAGCAGTACGCACACAATCGAAGCGCAGTAAGGATGGCTAGTGTAACTAGCAAGAATACCACGAAAGCAAGAAAAAGAAGTACGCTATTAACTATTAACGTACCTGTCTCTTCCGAAACGAATGAGTACGATGAGATCTCGTGTGCTACATCGTATCTCAGGAGTCT
+
CC@@=A>A=@BBBCKBBBCBCACBB?BBB>B?@@9839?99:CCCC?AA?A>@BBABCDC5CACBCCCCDDCCD>CB??@@@0@A?B?BBB;BCC?BCCCC??>C?B?AA?AAA<@?A@BBDBCCBCCCCCC@CBBB>@@?@?@??9>;@;;7;BAABBBA?BBBBBB>BE<>>B<?>@@@;AAA=ABBBB/@@<@888AACBB:>:=>==1818ACBB@BCBBBCC?B?BBB<BCC?AA@BCCCBBBBABBBC>>=A@@A<<ACAAAAA>>@@<<=<@A<88
@ATNG8:04040:01808
GATAGCGCATATCAGCGCAGCCCAGAAGATCAGGAACTCTAGAAGAATTCAGATTTTTAACACGAGAGTAAACGTAAAAAGAAGGTTTTACAAGACTCACGTTAACAATATTGCAGCAGTACGCACACAATCGAAGCGCAGTAAGGATGGCTAGTGTAACTAGCAAGAATACCACGAAAGCAAGAAAAAAGAAGTACGCTATTAACTATTAACGTACCTGTCTCTTCCGAAACGAATGAGTACGATGAGAGAGCTCTCTCTACCATCGTATCTCAGGAGTCT
+
CCCCBBBCBCBCCCEBBCCCCC>CCCACCB@@@=A;>955<<=7::686:A?@@DEE5E@BBB?><?00/:1:///777'7<.5.555&55;79;;:9;:45046:=8BBA=?@99:?@ABA;;9@:;;@BDGE@BBCBCCCC@C?B;;7;CBAABBB?BCBBBBDBC?:99=@@999239;6////00%095///987:5525388::5:775?@@=@@AA@?@@C69:C=BBC>::9AAAABB???B:::??>CB@>==BB<??==ABBBAAAC@;;<@@
@ATNG8:04052:01822
GATGGTAGATACTCGCTGATACACCCAGAAGATCAGGAACTCTAGAAGAATTCAGATTTTTAACACGAGAGTAAACGTAAAAAGAAGGTTTTACAAGACTCACGTTAACAATATTGCAGCAGTACGCACACAATCGAAGCGCAGTAAGGATGGCTAGTGTAACTAGCAAGAATACCACGAAAGCAAGAAAAAGAAGTACGCTATTAACTATTAACGTACCTGTCTCTTCCGAAACGAATGAGTACGTGTGACGTACGTGAGCTACCATCGTATCTCAGGAGTCT
+
==<B>BBC@B<66<555<==BDCDD?CCC@BAA??@?B@BAB???B?BD@C?????=>=?.??@@ACB??D@@@9==@@@@@0@B?B?BBB<CCCACBBBCCCBB?A@CC@CCB=AABBCCCCCCDDEBBBB@CBAB?A>>>>>>@<A@BAA@BCCCCBBB?BBBBBB?BB>BBB?BB@@@9>??;88888(8@:>888?AABA;?;?B@@<@<??BBB@BCBBBBB?B?CCB>B??<>ABABBCCBBBBBBBCCA@@A?999AB?BCAAACCCCBBB@BB?98
@ATNG8:04080:01814
GATGGTAGACATATCGTACTCTCTGTACTCATTCGTTTCGGAAGAGACAGGTACGTTAATAGTTAATAGCGTACTTCTTTTTCTTGCTTTCGTGGTATTCTTGCTAGTTACACTAGCCATCCTTACTGCGCTTCGATTGTGTGCGTACTGCTGCAATATTGTTAACGTGAGTCTTGTAAAACCTTCTTTTTACGTTTACTCTCGTGTTAAAATCTTGAATTCTTCTAGAGTTCCTGATCTTCTGGTCTGCGCTGATATGCCGCCTACATCGTATCCTCAGGAGTCT
+
===?;?>BA<A;;;<<@@<BBBBCB???<??A<??=>3=>9<6?A????>===;/0(/(//99598=7>>>@?>A<:====*9>67222'22224855/5915779781555225<C9=?C:=9=>=<<::;=A???>A?>>>@@@@@@B>>;;;187808<6=:?A@;;:=;;/55789-99>6;9999)66777(--3---678;////(...(.727.5539967;7;77:>AA:::-//:699:==<:96-,,222,27*,-;9:9=@===<AA>>7;9---
@ATNG8:04046:01877
GATGGTAGTCTCAGATAGTCTATAGTACTCATTCGTTTCGGAAGAGACAGGTACGTTAATAGTTAATAGCGTACTTCTTTTTCTTGCTTTCGTGGTATTCTTGCTAGTTACACTAGCCATCCTTACTGCGCTTCGATTGTGTGCGTACTGCTGCAATATTGTTAACGTGAGTCTTGTAAAACCTTCTTTTACGTTTACTCTCGTGTTAAAAATCTGAATTCTTCTAGAGTTCCTGATCTTCTGGTCTACTACACTGTACTCTACCATCGTATCTCAGGAGTCT
+
BAA@7;=CGFBCBDBA@C@@>?@999?:=@??<>=>@=@CACABCCBCBC?BAB<@9@9?:==9>4;98:5449:-33333$3;4:8BA9889616;=<AC>9;9@@B=@ACBBBBCACCC>@=BBBBBBBC@DDDC@CBCBBBB;;<AA;;:CC?;;:<=>9>6;==0//<<<5999>>0=6@;9999*9599=0>59966995=5====,=999>:>=@A:>?A;;:A=A=ACCBBB9::A;ABBBBBCCBCBHCBBBCCDE?BBBBCCBCBCCC@CBB??
@ATNG8:04061:01836
GATGGTAGTGTCAGTGCGCGTCGTCCAGAAGATCAGGAACTCTAGAAGAATTCAGATTTTTAACACGAGAGTAAACGTAAAAAGAAGGTTTTACAAGACTCACGTTAACATTATTGCAGCAGTACGCACACAATCGAAGCGCAGTAAGGATGGCTAGTGTAACTAGCAAGAATACCACGAAAGCAAGAAAAAGAAGTACGCTATTAACGTATTAACGTACCTGTCTCTTCCGAAACGAATGAGTACTGTATCTATGTGTGCGCTACCATCGTATCTCAGGAGTCT
+
CDDE?BBBBBBBCCBBBBBBBCBCC@BCC@C@@@?>:>;??BCCCC?CC@C???=88888(9?AC@??CCEBBB=?;@A@@@0AC>C5;<;-;CC=CCDCDCCBC@C@CCC?CC<>>BBCCCCBBBCCCCBB?CCCC>BBBBABAC=A=A9969BBABBBC?BBBBBB@BB>AA@9>>>>>8;==8<?AAA/AA<@;::>>>>?<>;>@CBB:=:>ABBB@BBAAABA@C?BBD>C>@>?BBCFBBABBBBCA>>>?????>AAAA<???@@AA@@A>>:999;<
@ATNG8:04060:01884
GATGGTAGCGCGACGAGCGTAGACCCAGAAGATCAGGAACTCTAGAAGAATTCAGATTTTTAACACGAGAGTAAACGTAAAAAGAAGGTTTTACAAGACTCACGTTAACAATATTGCAGCAGTACGCACACAATCGAAGCGCAGTAAGGATGGCTAGTGTAACTAGCAAGAATACCACGAAAGCAAGAAAAAAGAAGTTACGCTATTAACTATTAACGTACCTGTCTCTTCCGAAACGAATGAGTACTATGTAGAGCTCTATACTAATCGTATCTCAGGAGTCT
+
BCCC?B:;5:9:@BCBBBBBBB@@@9:<98@=>?:9-3-333888=7==7B=;?@ABAAA.=8;;>774BCCAA6=;BA@@B1ABAC<CCC;CBC@CDDBAA@00,/6;:6;/40333399:;59555<566:=@@B<?>>@?@AA=@:@00-0>@@@@BD<997<>?;BB???>788BBA:@<:4:????@'99277.579D???=A<?>>;<@=@>BBB?B@?@?>?<?9==<8=<;5;=>;?>AA>>>@><799=:889///;4:6:::99?=>>9>>A@>
@ATNG8:04071:01918
GATGGTAGACATATCGTACTCTCTGTACTCATTCGTTTCGGAAGAGACAGGTACGTTAATAGTTAATAGCGTACTTCTTTTTCTTGCTTTCGTGGTATTCTTGCTAGTTACACTAGCCATCCTTACTGCGCTTCGATTGTGTGCGTACTGCTGCAATATTGTTAACGTGAGTCTTGTAAAACCTTCTTTTTACGTTTACTCTCGTGTTAAAAATCTGAATTCTTCTAGAGTCCTATCTTCTGGATATGAGTGACTCGTGCTACCATCGTATCTCAGGAGTCTT
+
>>>DAK;;9CCCBBBCCBB@?::::::<<<;?9AAAA<;>8B488888??7<>>>?;A8@?:=7B???AA@??>@=<<<;<.;=9=<<=4=8:91:7:9<<9=@@>><7>;;;?B@@;@@@<@<<<<888==<AA@@<@@@@@@AA=>>AA>=>><;;;;==:><AAA@??@BD;??@A@5A7:49????/?BBAA29<AAB@@>>=7=A?A.A@>>?;@;@@;AAAA>>>A<AAAAB:=;>;>B????@?@@???A:::<=<4::;;;>>:97777<<<670
@ATNG8:04085:01280
GATGGTAGTATCTGCACACTCTGTCCAGAAGATCAGGAACTCTAGAAGAATTCAGATTTTTAACACGAAGAGTAAACGTAAAAAGAAGGTTTTACAAGACTCACGTTAACAATATTGCAGCAGTACGCACACAATCGAAGCGCAGTAAGGATGCTAGTGTAACTAGCAAGAATACCACGAAAGCAAGAAAAAGAAGTTACGCTATTAACTATTAACGTACCTGTCTCTTCCGAAACGATGAGTACGTGTGACGTACGTGAGCTACCATCGTATCTCAGGAGTCT
+
=>BBACCCDCCC;66<;?===>=;:7::<04/99-.(-0---777:5;<.7,33333333$3173333,39=<==53249999(995:.559&555.5;655<<<<7<9;<7<<;4::485<<<<<=<<;;>>:==><599>?>;@A9@=A;;9B@?@CAA=A@@==?<@>;@:949>BAA=@88187777(27.22+2;;99;>:>9>>?;;A:77>9929@<00//)/)/3;099:8833333337334<::9:98-----6606883333<888=7;888=
@ATNG8:04087:01329
GATGGTAGCGCACACATAGATACAGTACTCATCGTTTCGGAAGAGACAGGTACGTTAATAGTTAATAGCGTACTTCTTTTTCTTGCTTTCGTGGTATTCTTGCTAGTTACACTAGCCATCCTTACTGCGCTTCGATTGTGTGCGTACTGCTGCAATATTGTTAACGTGAGTCTTGTAAAACCTCTTTTTACGTTTACTCTCGTGTTAAAAATCTGAATTCTTCTAGAGTTCCTGATCTTCTGGACAGAGTGTCAGATACTACCATCGTATCTCAGGAGTCT
+
/77:6<:<;70////9<==;;9959:::7:00////)/>9>:@=<<;?>;A;;;=:>9439;*0)///6-//8:477;;;+:;59333(3855.5997==8==;;:<8;;;;;><<8=;;;:8@<96955<75555.55<<<6555549::8::75557<<3:383//////72;:<;;+9)//7:::$//4==2;::5555///)////$//9//)5.559<<<?===7;7::::44.445.555999>=00/77/-//77)//7795//99//)/7:/4
@ATNG8:04088:01328
GATGGTAGTATCTGCACACTCTGTCCAGAAGATCAGGAACTCTAGAAGAATTCAGATTTTTTAACACGAGAGTAAACGTAAAAAGAAGGTTTTACAAGACTCACGTTAACAATATTGCAGCAGTACGCACACAATCGAAGCGCAGTAAGGATGGCTAGTGTAACTAGCAAGAATACCACGAAAGCAGAAAAAGAAGTACGCTATTAACTATTAACGTACCTGTCTCTTCCGAAACGAATGAGTACTGTATCTATGTGTGCGCTACCATCGTATCTCAGGGTCT
+
<<<B466<=@BB?;;;666BCBBCC@BBB?@?;;0<6:6:00/98:6::494333333333#3,388:::3338>697::<<;(55058=B?2CBB>?AAB=999949:??=@>=999<;@@>>AABB@@@AA@@@@B8;:?@BCDB?DAE;;;<BCBBAAB@B@??BD?BB>???490000*000/////'.8.5225:::7848;===8;A9>?CCC@CBBABBB>@69:=6=9929>?@AABBBBBBB?:9:CBB@@@@A@@<?>>>?@@>:;;??7888
@ATNG8:04092:01309
GATGGTAGTGTGTCTCTGAGAGTAGTACTCATTCGTTTCGGAAGAGACAGGTACGTTAATAGTTAATAGCGTACTTCTTTTTCTTGCTTTCGTGGTATTCTTGCTAGTTACACTAGCCATCCTTACTGCGCTTCGATTGTGTGCGTACTGCTGCAATATTGTTAACGTGAGTCTTGTAAAACCTTCTTTTTACGTTTACTCTCGTGTTAAAAATCTGAATTCTTCTAGAGTTCCTGATCTTCTGGGTGTATCAGCGAGTATCTACCATCGTATCTCAGGAGTCT
+
A?@B@BBGGCCCDC;:;AACBBBCCBCDBB?>=?BDD>CC?C=CCCCC@@?@CCCB?D?CCCC?C@CCCCBBBDD@CCCCC5CC?BBCC>BBBB@BCB?BC?AA@CCC@BCCCCCCD@CCC@B@BBBBBAA@?BCCC@CCECCBBBDBBBD@@@C?CBB?BB?B?BBBCBBCCC;@@>@@7@=?=:::::*;BABB=A@CCDCCCCC>BBAB0BBABCACACC@BBBCBBB@C?CCCCBB@CABB>BBCCCCCCCCCCCCCCDCC@BCCBBBBCBBBC@CC???
@ATNG8:04092:01315
GATGGTAGCGCATATCAGCGCAGCCCAGAAGATCAGGAACTCTAGAAGAATTCAGATTTTTAACACGAGAGTAAACGTAAAAAGAAGGTTTTACAAGACTCACGTTAACAATATTGCAGCAGTACGCACACAATCGAAGCGCAGTAAGGATGGCTAGTGTAACTAGCAAGAATACCACGAAAGCAAGAAAAAAGAAGTTACGCTATTAACTATTAACGTACCTGTCTCTTCCGAAACGAATGAGTACGATGAGAGAGCTCTCTCTACCATCGTATCTCAGGAGTCT
+
BBBD@CCCBBBB;;;BDCCAAAABA;BCFACCCCBB@A@CBBBBAA=AA?A?BB;?;@AA0B?BBBCCCDBBBC=B@BBBBB0AB<?9@@@7AA?:?>CCBB@;;8;=@A<AAA<>?>=@AABAB;;;CCBB?BBBC>@@@CCCBB?B>BA@=@CCCCCDD?BBBD??<?C?AAB<@@9::,7<<8=??@@@&;:6-.(-.:=>@@=B9==;;7:=BAGCC@ABABBAB@F@BBD?DCE?AAAAA@ABBAAAC?????AAAB=====:=;88:AB@AAAA=??;>>
@ATNG8:04096:01296
GATGGTAGATATATGCACGCTCTACCAGAAGATCAGGAACTCTAGAAGAATTCAGATTTTTAACATCGAGAGTAAACGTAAAAAGAAGGTTTTACAAGACTCACGTTAACAATATTGCAGCAGTACGCACACAATCGAAGCGCAGTAAGGATGGCTAGTGTAACTAGCAAGAATACCACGAAAGCAAGAAAAAGAAGTACGCTATTAACTATTAACGTACCTGTCTCTTCCGAAACGAATGAGTACTGTATCTATGTGTGCGCTACCATCGTATCTCAGGAGTCT
+
DCBC@CCCCCCCCBBBBBBBABCBD?ACC?BBC999<?<;BA:97<7@@=@>???=<;7;'76<;55>522288=08833333'..(.(...&.35.5568777;;49179277738555CCCDBBBCCBBAC?CCBB>BBBBBBBB?B?BBB?BDBBABBB?ABAAAA>BB>@@?8==777)8<<9:::::.;A=A988BAAAD:=:>A@@<><>ACBB@BBA@@BB@C?BBC>C??=?DCBBBCBBBBBC@@@BBBBBBB=@>@=?<>AAAA@>@@@;9:9=>
@ATNG8:04101:01318
GATGGTAGCGCATATCAGCGCAGCCCAGAAGATCAGGAACTCTAGAAGAATTCAGATTTTTAACACGAGAGTAAACGTAAAAAGAAGGTCTTACAAGACTCACGTTAACAATATTGCAGCAGTACGCACACAATCGAAGCGCAGTAAGGATGGCTAGTGTAACTAGCAAGAATACCACGAAAGCAAGAAAAAGAAGTACGCTATTAACTATTAACGTACCTGTCTCTTCCGAAACGAATGAGTACGATGAGAGAGCTCTCTCTACCATCGTATCTCAGGAGTCT
+
CCBBABBBBCDEDCBCCICCHGCCC>CCC@CCBBBB>A=@@ABABB?BB?B?AAA@@@@@0@@BBBDCCCCCCC=A?999:9*:C>C@CBB@CBC@BBABBBDAA>A@BB?BDD?DDBBBBCCCBBBDBBBB?BBCC@BBBAA@895;?DAA@ABBBBBBB?BBBBBB>BC>BBB<A?999+9==888888(5=9<;=<@@??@3638B@@<@=@ACAB>BB@BABB?B@CCC>CBB@BBCCBCBBCA@@@@AABBDBAA>>=@B@C>==BBBBBBBB@AA@AA
@ATNG8:04108:01295
GATGGTAGTGTGTCTCTGAGAGTAGTACTCATTCGTTTCGGAAGAGACAGGTACGTTAATAGTTAATAGCGTACTTCTTTTTCTTGCTTTCGTGGTATTCTTGCTAGTTACACTAGCCATCCTTACTGCGCTTCGATTGTGTGCGTACTGCTGCAATATTGTTAACGTGAGTCTTGTAAAACCTTCTTTTTACGTTTACTCTCGTGTTAAAAATCTGAATTCTTCTAGAGTTCCTGATCTTCTGGTATGACTAGTGTACTACTACCATCGTATCTCAGGAGTCT
+
BBBB@B=EBCBBCCBDBBBBBBBBBBBBCCBB>BBBB=AC@D@CCCABBD@BBBED?D=@@CC?C@GCCBCCCCC?BBCCC1CD?BBDD>CBBB>BBB?BC@CCCBCC@CCCCCCBB?BCC@C?CCCCBBABACCCD@CCCA@ABBBDCCCCACF@C@@>@C@C?BBBBBBBAB=AA@A@7@=@=BBCCC5CBBAD=BCCDGCCAA@=AAAA2B@@AD@B@BC@CCCCCBB>A?AACBBC>C@A=BCDCCCCAAACCCCGCCCCC?BBBDBBBBBCCC?BBBAA
@ATNG8:04114:01316
GATGGTAGTATATCGCGTCGCTATCCAGAAGATCAGGAACTCTAGAAGAATTCAGATTTTTAACACGAGAGTAAACGTAAAAAGAAGGTTTTACAAGACTCACGTTAACAATATTGCAGCAGTACGCACACAATCGAAGCGCAGTAAGGATGGCTAGTGTAACTAGCAAGAATACCACGAAAGCAAGAAAAAGAAGTACGCTATTAACTATTAACGTACCTGTCTCTTCCGAAACGAATGAGTACTGTATCTATGTGTGCGCTACCATCGTATCTCAGGAGTCT
+
EDCB@CCCCCCCCCCCDDD@B@BBC@CCC@BBCBAA?@@CCCBBCC@BB?B?A@?>??<<.?<ABBCCCCBBB>6;<9;;;;';?;@4:;;&5EA:?A=BDDBBB@C?CC?CBB<??AABCDECCADDDDDC@CCBB?BAAABABB<?=@::6:CCCBBBA?CCCAA@?CC>BAB>ACA@@;?;::>@@A@/A@<@:::AAACA:>;?A@B<?=@@BBB@BBAAAAB?B@BDD>BBB?AAABBBCBBBBBC@@ABB>>@???AAA=A>=@@AAA@AAB<:::::
@ATNG8:04125:01302
GATGGTAGTATATCGCGTCGCTATCCAGAAGATCAGGAACTCTAGAAGAATTCAGATTTTTAACACGAGAGTAAACGTAAAAAGAAGGTTTTACAAGACTCACGTTAACAATATTGCAGCAGTACGCACACAATCGAAGCGCAGTAAGGATGGCTAGTGTAACTAGCAAGAATACCACGAAAGCAAGAAAAAGAAGTACGCTATTAACTATTAACGTACCTGTCTCTTCCGAAACGAATGAGTACTATAGACTATCTGAGACTACCATCGTATCTCAGGAGTCT
+
DDDE@C@@;;>>;5559::566>AB95:9?=BC;;929;@@??AAB9=A?A=??998BBB1B>BBBBBBBABBF?>=@A?@@2@@=B2:::*9AA?A:66@?C=B?B?CC?CCD?C??@CDDCCCDEAA@CC@CCCB@B???C@A@;@<??@=@AA?AA??<?@@@:979B?AA@<@<777)39968==;=/>?;?=>>AA@AA:>:>?@@=A<@@BBB@BB@@@BA=?=?BC:???<???AAB??@CCCBB@A>BBBAAAAABB????@A???BBBB@:::CB
@ATNG8:04126:01322
GATGGTAGGCGTGTGAGAGTCTGCCCAGAAGATCAGGAACTCTAGAAGAATTCAGATTTTTAACACGAGAGTAAACGTAAAAGAAGGTTTTACAAGACTCACGTTAACAATATTGCAGCAGTACGCACACAATCGAAGCGCAGTAAGGATGGCTAGTGTAACTAGCAAGAATACCACGAAAGCAAGAAAAAGAGTACGCTATTAACTATTAACGTACCTGTCTCTTCCGAAACGAATGAGTACTAGTAGAGCTCTATACTACCATCGTATCTCAGGAGTCT
+
<=55059949;?;<BBCDC;;;:95)5@<?AAAB@@<@>AAAA@BA<::482;?999::9(9;?=<8<<<BB<<5>>7///'./(/(///'/.73857;:@:::6:<??;?@@=@@@@???>>>A??=>>><@?@@;878=>>8838=>==8=886<;::=C@????:;;5;=<7<<888)8<93/////'///8887;---+-469<=9=9;<///9@@==AAA<@:==<-88=8<===6656659:<>>;;;A<>>==<@368BB>>>@@;;;;>=>;;
@ATNG8:04092:01334
GATGGTAGCGCACACATAGATACAGTACTCATTCGTTTCGTAAGAGACAGGTACGTTAATAGTTAATAGCGTACTTCTTTTTCTTGCTTTCGTGGTATTCTTGCTAGTTACACTAGCCATCCTTACTGCGCTTCGATTGTGTGCGTACTGCTGCAATATTGTTAACGTGAGTCTTGTAAAACCTTCTTTTTACGTTTACTCTCGTGTTAAAAATCTGAATTCTTCTAGAGTTCCTGATCTTCTGGACGACGCGCACTGACACTACCATCGTATCTCAGGAGTCT
+
>:AA>@@555B;;:;:BABBCAA@BB=BBBAC?@AAC<BB::19;>ABC@<=<0/0)/169;E@D@CC@@@BBA@?9:9:9)9?;>??B9AABD?B;<7;D=BABBBC@ABBDCCCCACCC@C@BBBDBBCC@CBCC?AACCBAA@BBBBCC;;;?BBBACE?B>@?BBBBCBE=A;;;;.;5;4;A@@A0@@BBB;@@@@@CCCCD?BBBB1A@BCC?B@CB?BB@AACB@BABBBBBC?BBC@BC;;;BBCBBAAACHEHCFC?B@CBBBCC@@@C@BBBCC
@ATNG8:04103:01379
GATGGTAGGAGACAGCGTCGCACACGTACTCATTCGTTTCGGAAGAGACAGGTACGTTAATAGTTAATAGCGTACTTCTTTTTCTTGCTTTCGTGGTATTCTTGCTAGTTACACTAGCCATCCTTACTGCGCTTCGATTGTGTGCGTACTGCTGCAATATTGTTAACGTGAGTCTTGTAAAACCTTCTTTTTTACGTTTACTCTCGTGCTAAAAATTCTGAATTCTTCTAGAGTTCCTGATCTTCTGGTGAGATATGCATGATGCTACCATCGTATCTCAGGAGTCT
+
<==C?C;@79:::0//799:<=BDD=?;;>A@?:@:::58:4:4543;;@A>AA@982:=BBDC?C>@A>@@@>==;CBCCB.651677707A==085;2::=AAAAAA<@@@?AAAA;A??:?=?>?::;==;???@;===>>>=>>>888:<<A5::=:;;5;<===>=>?==377=A@5B7;5;>?>@@)>>888-9A=;:5=>==>=AAA.;2;;76/65//)/::::@A<?<?>???@<@==:=@>>>??@@A@@@??@A>>><;;;::;??::76177973
@ATNG8:04114:01334
GATGGTAGCTCGCTGATGATATCTCCAGAAGATCAGGAACTCTAGAAGAATTCTGATTTTTAACACGAGAGTAAACGTAAAAAGAAGGTTTTACAAGACTCACGTTAACAATATTGCAGCAGTACGCACACAATCGAAGCGCAGTAAGGATGGCTAGTGTAACTAGCAAGAATACCACGAAGCAAGAAAAAGAAGTACGCTATTAACTATTAACGTACCTGTCTCTTCCGAAACGAATGAGTACACACTCTCATATGACACTACCATCGTATCTCAGGAGTCT
+
ABAA@BCCCC@<<;;<>>ACCB@@?<@<@8<>:99C@E?ADCCCCE=@A>?:?AA??@@?1<:=B=BBBABBCB7;852222$28/50599-99;69886333..).269.33A49;825557;::>>>>>@<A@@@<@>@B>>??=A8==>9=>AAAA@@<@@@@>>:>>8;;7599//*/;<5;DDDD.??<@@?>;;;;;5;9>>=>:>=AAAAA;>>ABB==9==AAA:A:95::;A888?>>>@ABBB===>====988;@?B>;;<>>ABF<>>>>?
@ATNG8:04127:01334
GATGGTAGCATCATGCATATCTCACCAGAAGATCAGGAACTCTAGAAGAATTCAGATTTTTAACACGAGAGTAAACGTAAAAAGAAGGTTTTACAAGACTCACGTTAACAATATTGCAGCAGTACGCACACAATCGAAGCGCAGTAAGGATGGCTAGTGTAACTAGCAAGAATACCACGAAAGCAAGAAAAAAGAAGTACGCTATTAACTATTAACGTACCTGTCTCTTCCGAAACGAATGAGTACAGAGAGTACGATATGTCTACCATCGTATCTCAGGAGTCT
+
BBBC@BBCCBBCCBBACCBBBDCDC?ABC@CBCCAA>A?BBB997;7:A?B@A@@@@@@@2@;:=9@A=@@@@@7>=:;;;;*;A;>=@BB7A>A<?BABCCDBB?B?BB=ACB8;:AABBCBCHCBCBBCC?CCCC=ACCBCBBB>C@CAA>ABDDCCCC=@@ACBB?BB@@@B?AA@@@:@>?;000000%/;7///6=DBBA;A<@@??7;6;?DBB?BEBCAAB@E???D=BBC>AABCCBBBBBBBCBABCAC@@A?9;?A;>>=A=><>>???;BA555
@ATNG8:04100:01382
GATGGTAGTGTGTCTCTGAAGTAGTACTCATTCGTTTCGGAAGAGACAGGTACGTTAATAGTTAATAGCGTACTTCTTTTTCTTGCTTTCGTGGTATTCTTGCTAGTTACACTAGCCATCCTTACTGCGCTTCGATTGTGTGCGTACTGCTGCAATATTGTTAACGTGAGTCTTGTAAAACCTTCTTTCTACGTTTACTCTCGTGTTAAAAATCTGAATTCTTCTAGAGTTCTGATCTTCTGGGTCTCTCTCTCACGCACTACCATCGTATCTCAGGAGTCT
+
AABB@BCCCCCC:6666<C@BCDDC;;;@:;2;=??<AC@C@BBBCDCC@CCCCB@D@EEAA?B?BDDDBBBCC;@@@@>,?C=A@DE?BBBC?BAC@CEABBBCCC@ECCCDCCB?BDD?C?EDECBBBB@BCCC?BBCBBAAABBBBBBBBB>BCC?BB>B?AACCCBBBB=AA@A@7>;>;AA@8::CDCCD>DBBCCCCCBB@CBBC3AABAA?AACC@BBCCCCC@BBCCBBC>ABED>9:::;B:;;?;<<;::ABC@BCCBB:::@@?C<@@A99
@ATNG8:04115:01384
GATGGTAGAGAGAGCTCTCTCATCGTACTCATTCGTTTCGGAAGAGACAGGTACGTTAATAGTTAATAGCGTACTTCTTTTTCTTGTTTCGTGGTATTCTTGCTAGTTACACTAGCCATCCTTACTGCGCTTCGATTGTGTGCGTACTGCTGCAATATTGTTAACGTGAGTCTTGTAAAACCTTCTTTTTACGTTTACTCTCGTGTTAAAAATCTGAATTCTTCTAGAGTTCCTGATCTTCTGGTGTCTGATCTGTATCACTACCATCGTATCTCAGGAGTCT
+
CBBB@A@DCCCCDCC9=;BBDCDCCCCBCC:::;BBB=AB>A@CBDBBAA>@AC?>;>?BBBB?B@BC87:CB>@;66682$2949::3;;>>59<;5:>4;:>>;;7:C@@AA@@;>>>1619>=>>>@@<@@>>;>:;;@@@?@@==<;<:9458=0226=6A>98559/.).7777-73:222222$2;78818555::::7;7=>>;)5558>5>;AA;AA@>>>B=B;>>?>994::::<=>;;;B=>>>AB???=;>?=@>>>@@@AA@@@<A?A@@
@ATNG8:04128:01382
GATGGTAGCGCACACATAGATACAGTACTCATTCGTTTCGGAAGAGACAGGTACGTTAATAGTTAATAGCGTACTTCTTTTTCTTGCTTTCGTGGTATTCTTGCTAGTTACACTAGCCATCCTTACTGCGCTTCGATTGTGTGCGTACTGCTGCAATATTGTTAACGTGAGTCTTGTAAAACCTTCTTTTACGTTTACTCTCGTGTTAAAAATCTGAATTCTTCTAGAGTTCCTGATCTTCTGGTATGACTAGTGTACTACTACCATCGTATCTCAGGAGTCT
+
@@00)/9::AFCCBBBBBDDBBBAB?@@@DAA>ACBG>BCAEABBACCBB?BCCAA?B@DCCB=?>@ABBB@@@B:99:9:):?=@AAA:@@AB?BBB@CD@CCBDCC?CCGCCBBB?CCC?D?CEBCBCCC@CCCC?DCCCCCBBBCCDDDCBB?BBB?BD@D>@?CBBCBBC@CB@@@4=9>;::9:*;BBBC=BBCCDCCCCB@CIII5BBBBC?B?BC?BBCAAAC?B?BCEDBB?BBB?BCCCBBCCCBEBBBCBBCCB?BBBBBCDDBBBB@BD???
@ATNG8:04089:01441
GATGGTAGTATCTGCACACTCTGTCCAGAAGATCAGGAACTCTAGAAGAATTCAGATTTTTAACACGAGAGTAAACGTAAAAAGAAGGTTTTACAAGACTCACGTTAACAATATTGCAGCAGTACGCACACAATCGAAGCGCAGTAAGGATGGCTAGTGTAACTAGCAAGAATACCACGAAAGCAAGAAAAAAGAAGTACGCTATTAACTATTAACGTACCTGTCTCTTCCGAAACGAATGAGTACACACTCTCATATGACACTACCATCGTATCTCAGGAGTCT
+
6==C@DCDDDABBEEDBBBCBBBCC@CCB?BBBAAA?A>BBBBBBC?CC?C?BBAAAFCC2B?BBBBBBCBB??9@BCCCCD5CB>B5;;;.;CC@:;9CCCCBG@A=AC?AAA>AACBCCCBCDCBBCCCD@CCBB?BBBBBBBB>B?B??>?CBBBAAB?BBCCBB>@@=@@@=@A99929=<;889988%/<7<///==CDD<@:>>AB<?;?@CFC@BBBA@A@:>9?><6?:979BBBFBBBBBBBBBB>>AACBAACCCA=AAAADDCCACBB@BB999
@ATNG8:04092:01473
GATGGTAGGACGAGCGTCTGAGAGGTACTCATTCGTTTCGGAAGAGACAGGTACGTTTAATAGTTAATAGCGTAACTTCTTTTTCTTTGCTTTCGTGGTATTCTTGCTAGTTACACTAGCCATCCTTACTGCGCTTCGATTGTGTGCGTACTGCTGCAATATTGTTAACGTGAGTCTTGTAAAAACCTTCTTTTTACGTTTACTCTCGTGTTAAAAATCTGAATTCTTCTAGAGTTCCTGATCTTCTGGCGCGTATGTATGTCGCCTACATCGTATCTCAGGAGTCT
+
CCCC?CBB=BB;66<=B@CBBACC>AAABA;;6;=?A;@@<@?;;;A@DD?AAA;;;,;;=??B=B=A@>@A;;4:?;9:999'444)489:0::<<=@>@>=B<>@@@AB?CCCBBBBB@BCA<@<BBB@AD;;7;BBB?CBBBCBBBCCCBBBCDF@;;;?BB@E>??CCBBBCE>C;;;;;*;<A;;;:::(:>ABD:@9:9??995;7<<<<*<>:;>?B?DC@;;;;<;C?C@E;:<BB?B@A?BCCCEDCCD@@@@;;;@CDDCBBBCDBDDCDE@BCB<<
@ATNG8:04094:01435
GATGGTAGTAGTACACTAGTCATACCAGAAGATCAGGAACTCTAGAAGAATTCAGATTTTTAACACGAGAGTAAACGTAAAAAGAAGGTTTTACAAGACTCACGTTAACAATATTGCAGCAGTACGCACACAATCGAAGCGCAGTAAGGATGGCTAGTGTAACTAGCAAGAATACCACGAAAGCAAGAAAAAGAAGTACGCTATTAACTATTAACGTACCTGTCTCTTCCGAAACGAATGAGTACTACTCTCAGAGACACACTACCATCGTATCTCAGGAGTCT
+
:<?A655=<99>5559999:>B;@A@B=<16////;4949=?@@994943839:<===>>+544:385<?>>:=6=744>>>)59=B@FDD9CCC7A<=BBBDBB=B=AA>@@??::8>??@@@C999CABB@BAACACAAAA@>@3;5;;;4:?:97A:=2>9:8886771733,38777.332+27777)662777799;;;;?;?<<<:>;==BAB?A?<<<8838=AAC<@>?9>?>=>?@@@BBBBCCBBAA9;;7///67:;;;;:;;:=<<665687
@ATNG8:04108:01436
GATGGTAGAGAGAGCTCTCTCATCGTACTCATTCGTTTCGGAAGAGACAGGTACGTTAATAGTTAATAGCGTACTTCTTTTTCTTGCTTTCGTGTTATTCTTGCTAGTTACACTAGCCATCCTTACTGCGCTTCGATTGTGTGCGTACTGCTGCAATTTTGTAACGTGAGTCTTGTAAAACCTTCTTTTTACGTTTACTCTCGTGTTAAAAATCTGAATTCTTCTAGAGTTCCTGATCTTCTGGTGCGCTACAGTCTCTCTACATCGTATCTCAGGAGTCT
+
A?@B:BCCCCCCDCCBBBDCCDBCCBCCCDBB@BBBB>CC@C?AAAAAAC@BBBBA?A<??AB>B>BCBBBCCB@<>=<<=/=>;>@@B:?BBBB?BD@CE587?@?><?<;;AA994::;8==AA@??AAA=AA@@9>::95566AA>>>>===5:99)///38:5889CCD@C???>0>+0+00000*0<>>@9@@AABC?@@A?CDDD2BAAAB@D?BA?C@AACBB?B?BB?@<<499939::=<>>=>=>?AD@@@B@A:;;?==<C=>>;>CAA?
@ATNG8:04118:01440
GATGGTAGAGTACAGTGTAGTAGACCAGAAGATCAGGAACTCTAGAAGAATTCAGATTTTTAACACGAGAGTAAACGTAAAAAGAAGGTTTTACAAGACTCACGTTAACAATATTGCAGCAGTACGCACACAATCGAAGCGCAGTAAGGATGGCTAGTGTAACTAGCAAGAATACCACGAAAGCAAGAAAAAAGAAGTACGCTATTAACTATTAACGTACCTGTCTCTTCCGAAACGAATGAGTACATAGATATACGTATAGCTACCATCGTATCTCAGGAGTCT
+
BDBC@CCCCCAA;<===>@BBBB;;45>>9<<@@88389==>??@@:@A4:19=<99999'88>853739...8.../////$/7)5.555&5;:5:<555====:=:<A<@CC5:::9;;::?AB@AAAAA?AAAA=@:::AABA>B@C@@=@BAAA???AAAA@>?8?=8>@B>BB@@>877517788:9%8=/5656;=A><9<=A?AA6818>@@@=@BBCCCC?C<>?D=AAC=??AABABBBABBAB?B@@@BB>>>AAA<??==AB???A@@;==;;;
@ATNG8:04097:01480
GATGGTAGTAGTACACTAGTCATACCAGAAGATCAGGAACTCTAGAAGAATTCAGATTTTTAACATCGAGAGTAAACGTAAAAAGAAGGTTTTACAAGACTCACGTTAACAATATTGCAGCAGTACGCACACAATCGAAGCGCAGTAAGGATGGCTAGTGTAACTAGCAAGAATACCACGAAAGCAAGAAATAGAAGTACGCTATTAACTATTAACGTACCTGTCTCTTCCGAAACGAATGAGTACACATCGTCGTGTCGTGCTACCATCGTATCTCAGGAGTCT
+
@C@@>ABBBBDCCCB==BBBCA@AC?CDCABBBAAA5;5;??996B?BB@B@??::9CCC3C>A??>??7739==8?:;<===+33/36;<=1BBC=@AABBBCB>;>=??<?=>:>>?>CCCCDBBDCCCCC@BBBB>BBBB>>=?<@=B@@>?CBBBCCD?AAAAAA>AA>BBB?A?A<>1::<8=?@9????;@@@A??CBB?B@CBBA@C@CBAAA@BCBBCBB?B?BBA:@@@<>>BCCDCCCABB>>BCBA@@@888ABC>BBAAAAAACCBB@BBAAA
@ATNG8:04099:01490
GATGGTAGATATATGCACGCTCTACCAGAAGATCAGGAACTCTAGAAGAATTCAGATTTTTAACACGAGAGTAAACGTAAAAAGAAGGTTTTACAAGACTCACGTTAACAATATTGCAGCAGTACGCACACAATCGAAGCGCAGTAAGGATGGCTAGTGTAACTAGCAAGAATACCACGAAAGCAAGAAAAAGAAGTACGCTATTAACTATTAACGTACCTGTCTCTTCCGAAACGAATGAGTACTATAGACTATCTGAGACTACCATCGTATCTCAGGAGTCT
+
CCCC?CCCCCCCCBBBCCBBBCCCB?BBB?BAAA>=<?;@AA?>?B@BB?B?BBBBBBBB3B?A@ABBA@@@@@3;=99:9:*;@>?5;:;49DGACC@CFDDCB?B?CD@BBB?BBCCCBBBCCCDCCC:9;:CCC@AABBB??A<@;@:97:DBBBCCD?AABAAB?BB<>>>@BBCCD<@??9<999:+:@:?888AAEA?:?<BB@@<@;??CCC?BBBBBBB?B?BCA=A9978@AABBCC@AABBAA=ACCCBAAAAAC@DB@AABCBAAAB?>>>>>
@ATNG8:04100:01486
GATGGTAGTACATGATAGACGACACAGAAGATCAGGAACCTAGAAGAATTCAGATTTTTAACACGAGAGTAAACGTAAAAAGAAGGTTTTACAAGACTCACGTTAACAATATTGCAGCAGTACGCACACAATCGAAGCGCAGTAAGGATGGCTAGTGTAACTAGCAAGAATACCACGAAAGCAAGAAAAAGAAGTACGCTATTAACTATTAACGTACCTGTCTCTTCCGAAACGAATGAGTACGATGAGATCTCGTGTGCTACCATCGTATCTCAGGAGTCT
+
BBBB@KGCCB<AC=BBCCCCDFCBCACC@CBB@@?4:459<@?B?AA>A>ABBBBCDD3B?9:8BBABBBBA;><;4444$5<7<.555&5<<9<@<@CCCCC?B@CC?BBB9;:CBCCCDCCCEBBCCC@BBCC>AABBBCBB?B?C@@>@CAABBBB@AAAAAA?CC>@@A@DAA@@298818>>>>/=A:;888BBA=>:=;>@@A=@>>>CBB@CCCBBAA>A@EFE=BBB?BBBBBBCAAAAABA@@;;:>>>;;;?D=AAA???B@;::@:::::;
@ATNG8:04100:01502
GATGGTAGTGTGTCTCTGAGAGTAGTACTCATTCGTTTCGGAATAGACAGGTACGTTAATAGTTAATAGCGTACTTCTTTTTCTTGCTTTCGTGGTATTCTTGCTAGTTACACTAGCCATCCTTACTGCGCTTCGATTGTGTGCGTACTGCTGCAATATTGTTAACGTGAGTCTTGTAAAACCTTCTTTTTACGTTTACTCTCGTGTTAAAATCTGAATTCTTCTAGAGTTCCTGATCTTCTGGGATGTGTGCGCAGTGCCTACCATCGTATCTCAGGAGTCT
+
<=??7;;@;BCCB;;;;=<@CB@@@AB@94482335<3<<7=066=;;;=9;A<=@:?;666;:?9===;;;;;;7<;@@@+==9<@CD>969?:>@@466465=BAA?BCCBCBBB@B@@>@?BBCAAAAA?BBAB?DCBBBBBCBCDBA@@DC>B;;;;C@E@CCBCDDDDC@CCBCB7B<A5;;;;;*;BCBL>C;;;@@;;9@2:9:*:9:9>:?=@B?BDCCBBB@E@CCBBAA9??@@8A;<;;AA@A;;;;:@;@AA=>>999=999A>?:@BB@@
@ATNG8:04102:01525
GATGGTAGCACACGAGATCTCATCGTACTCATTCGTTTCGGAAGAGACAGGTACGTTAATAGTTAATAGCGTACTTCTTTTTCTTGCTTTCGTGGTATTCTTCTAGTTACACTAGCCATCCTTACTGCGCTTCGATTGTGTGCGTACTGCTGCAATATTGTTAACGTGAGTTTTGTAAAACCTTTCTTTTTTACGTTACTCTCGTGTTAAAAATCTGAATTCTTCTAGAGTTCCTGATCTTCTGGATACACTCATGTGCACCTACCATCGTATCTCAGGAGTCT
+
BBCC@CBEDCCIHCCBBBBBDCBBCCCCCCA@?ABBE=CC?C@DCBBCBB?BCBBA>B>AACC@C?BABBBB@BB@@B???1?@=@???7?BBA?BBD?BB?BBBBB?@>AA?A@@<?=>=A<A>>>??<<8>AA?;A;;<?>>>?A??@:;:A=:::<==6==B88:@@@@@1>::::/;7<<4888888%8;;;7=///8;799=-7676'2575<9>9>@<????:;;8=8==>>>B7;;==?@@>;;;?===@=::@177:7;:;::===>A??;?>>>>
@ATNG8:04112:01490
GATGGTAGAGTACAGTGTAGTAGACCAGAAGATCAGGAACTCTAGAAGAATTCAGATTTTTAACACGAGAGTAAACGTAAAAAGAAGGTTTTACAAGACTCACGTTAACAATATTGCAGCAGTACGCACACAATCGAAGCGCAGTAAGGATGGCTAGTGTAACTAGCAAGAATACCACGAAAGCAAGAAAAAGAAGTACGCTATTAACTATTAACGTACCTGTCTCTTCCGAAACGAATGAGTACTACTCTCAGAGACACACTACCATCGTATCTCAGGAGTCT
+
=>9:25;=BCBA>=?A<ACAAAB@@:>A?<?AAA::4:<:93333:6:<4<48??ABBBB2@=?;9897B????7<9;9999$9@;@>BDD;CCE:>C?CCBB@A>@?@@=A::677==>@@BBBAABBBCC@BBCC>@?BAAABB@D@E@@>ACCHCCCC@:;:BBB@CD@BBB?AA@@@;>><4/////(/93///68>>>D=D:>?@@=B=>>B;;7;AAAA@@;=8;<<6=9929@A9:9AAAABBBBBBCB>?;;;AAAA=AAA>>>?<9::;6::788
@ATNG8:04114:01509
GATGGTAGTAGTACACTAGTCATACCAGAAGATCAGGAACTCTAGAAGAATTCAGATTTTAACACGAGAGTAAACGTAAAAAGAAGGTTTTACAAGACTCACGTTAACAATATTGCAGCAGTACGCACACAATCGAAGCGCAGTAAGGATGGCTAGTGTAACTAGCAAGAATACCACGAAAGCAAGAGAAAGAAGTACGCTATTAACTATTAACGTACCTGTCTCTTCCGAAACGAATGAGTACTGTATCTATGTGTGCGCTACCATCGTATCTCAGGAGTCT
+
BBCB:==@DDDHEECCCCCCC@@@@=ABA<ABCDBA?B?BBBCBBA>AB?B@A@@9999-919?>AABCB>>?5=@;;;;;$9>;@299906B@:CB@ACCBBC@A?AD@CBB?BBBBCCDCCBBBBDC??=@AA@?BBBBBBAA=B?BBB?BCCBAABBAFBAAAB@AA>A??9:::>>5;991:==@E;AA;ACCB??CCB@D?BBCC@C@CBBAB@DD@@?@@;>=@@A<BCD?CCBBBBCBBBBBBAAAA@??@@AAAAA<>>?@@AA?>9985///66
@ATNG8:04106:01537
GATGGTAGCACGAGTCACTCATATCCAGAAGATCTGGAACTCTAGAAGAATTCAGATTTTTAACACGAGAGTAAACGTAAAAAGAAGGTTTTACAAGACTCACGTTAACAATATTGCAGCAGTACGCACACAATCGAAGCGCAGTAAGGATGGCTAGTGTAACTAGCAAGAATACCACGAAAGCAAGAAAAAGAAGTACGCTATTAACTATTAACGTACCTGTCTCTTCCGAAACGATGAGTACAGAGAGTACGATATGTCTACCATCGTATCTCAGGAGTCT
+
B>BG@CBCCCCCDCCBBBCCBBCCDACAB?BDCAAA@B@CBBBBCC?AC?C?CDBBBBBB3B@BBBBBBCCCDC>@@;;;;;*;@<>5:;:*5<>:@C>CCBA:;7;=@@>BCC:;;CDHCCCBBBCC:::B@BBBB@BBCB???B?B=B@@<@ABBBBBB?BBBBBB?BB>9998<99::,895+5=AC=*:@9><<>;8:@A=A=A???<?<>>BCC@B@AA?CC@A<@@A9A00000@ABBBBBBCCCCCBB@;;??AAAB8::>>>?AAAAAA<AA===
@ATNG8:04131:01577
GATGGTAGGACGAGCGTCTGAGAGGTACTCATTCGTTTCGGAAGAGACAGGTACGTTAATAGTTAATAGCGTACTTCTTTTTCTTGCTTTCGTGGTATTCTTGCTAGTTACACTAGCCATCCTTACTGCGCTTCGATTGTGTGCGTACTGCTGCAATATTGTTAACGTGAGTCTTGTAAAACCTTCTTTTACGTTTACTCTCGTGTTAAAAATCTGAATTCTTCTAGAGTTCCTGATCTTCTGGGCAGACTCTCACACGCCTACCATCGTATCTCAGGAGTCT
+
BCCC?BBFABCCICBBAAADDDCC?CCECDCC?BABB>BC?C@CCBBBCC@CCCBB@CAB@BC::9;BBAA000@;<<<<<,<<9@BCD=CBBC@CCC?BC:;;CBBCACCCEBBBC@BBC>@?BCAAABBC?BBBB@CCCCCDBBBBBBBBCCB?BBB@BB?B?BBBCBCCCC@CBBBB7@;@4;;;;.;ABCD>BAAACBBBA@4;;;;*;;;;CACADFABBB;;;B@C@CCDCCC>AABB=BBBBCBBBBBCCCCF@BBC@B@AABDCDCCBB@BDAAB
@ATNG8:04084:01586
GATGGTAGTAGTACACTAGTCATACCAGAAGATCAGGAACTCTAGAAGAATTCAGATTTTTAACACGAGAGTAAACGTAAAAAGAAGGTTTACAAGACTCACGTTAACAATATTGCAGCAGTACGCACACAATCGAAGCGCAGTAATGATGGCTAGTGTAACTAGCAAGAATTCCACGAAAGCAAGAAAAAGAAGTACGCTATTAACTATTAACGTACCTGTCTCTTCCGAAACGAATGAGTACATAGATATACGTATAGCTACCATCGTATCTCAGGAGTCT
+
===B@BCCDCBCCCCCCCCCCCBBBAFCC@CCAAAB>A=BBBBCCB@CC?B=@=>99999):<DCCCCCCC997.8?@BCCC5CC=B5;;09<<7<===A@?BC?B?BC?BBB?CBABBBDCCCDDCC@@B?CCBB?BBBBBBBB>BBB@@=BBABBBBC?CAAA@@:?@<A<A;==888)888188888(/:38///98<<>1816;;<8=9<BCBB@ACCBBCC?A?AAA=DAA=AAACBBAAAAA??;AA>>>@@AA>>==7=AAABAAAA@@@<@@::9
@ATNG8:04087:01613
GATGGTAGCATCATGCATATCTCACCAGAAGATCAGGAACTCTAGAAGAATTCAGATTTTAACACGAGAGTAAACGTAAAAGAAGGTTTTACAAGACTCACGTTAACAATATTGCAGCAGTACGCACACAATCTAAGCGCAGTAAGGATGGCTAGTGTAACTAGCAAGAATACCACGAAAGCAAGAAAAAGAAGTACGCTATTAACTATTAACGTACCTGTCTCTTCCGAAACGAATGAGTACGATGAGAGAGCTCTCTCTACCATCGTATCTCAGGAGTCT
+
<<AB?B?BDCEGCBBBBBBBCCBCD@CCD@CBBA??=?@BBBBBBC;>>?@<???898828;A;;?B;;;===4<=;;;;.9?:@4;;;&9@@9@BABCCBBB@B@CCACCC>@?BBBCCCCDBBBBDDDACB??>@AA?999?<A=@;;7<BBBBDBB>AABBBB>AB>ABB?BBAAA5=9939;?>?/;;5;888>>>DD=H>=>>>:=:>8;;B?BBBBACC@C@CCD<ABC?BBACCCCCCABBBBBBB>>@@>=>>A@<@DAACAA=A=:;5:;;??
@ATNG8:04096:01599
GATGGTAGGACGAGCGTCTGAGAGGTACTCATTCGTTTCGGAAGAGACAGGTACGTTATTAGTTAATAGCGTACTTCTTTTTCTTGCTTTCGTGGTATTCTTGCTAGTTACACTAGCCATCCTTACTGCGCTTCGATTGTGTGCGTACTGCTGCAATATTGTTAACGTGAGTCTTGTAAAACCTTCTTTTACGTTTACTCTCGTGTTAAAAATCTGAATTCTTCTAGAGTTCCTGATCTTCTGGGCTGCGCTGATATGCGCTACCATCGTATCTCAGGAGTCT
+
@BBD@BBC@BB:;<BBBCDFECCC@CAABB@=9>:::.;A?B@CCCCCCCACCCBB?CC@CCD?C@CECCBB@@D=??>>>,??>AABB>BBCF@BCIBED@BBBCCC@CCDCCBBB?CCC?C?CBBAA@@B?BBCC?CBBBCCCBBBCBCBBBB?CCC@AA>A>BBC99;DDCACCCCC8@;?9;:::-;BCCE?EBBCCDCBBD>BAAB0AAABB?A@DD@BBBBBCC?B?BBBCCC<@>@@:@:::BBBABCCCCCCBBBC?BBBBBBCCCECC@@@@@@
@ATNG8:04107:01591
GATGGTAGTAGTACACTAGTCATACCAGAAGATCAGGAACTCTAGAAGAATTCAGATTTTTAACACGAGAGTAAACGTAAAAAGAAGGTTTTACAAGACTCACGTTAACAATATGCTAGCAGTACGCACACAATCGAAGCGCAGTAAGGATGGCTAGTGTAACTAGCAAGAATACCACGAAAAGCAAGAAAAAAAGAAGTACGCTATTAACTATTAACGTACCTGTCTCTTCCGATAACGAATGAGTACGTGTGACGTACGTGAGCCTACCATTCGGTATCTCAGGAAGTCT
+
<<CCADCC@AA;66:5597://///59<<<@CAAAB=@<@ACB;;;?BB?C@BBBBBBBB3B@CCCCCBBBBCA9;<:;;;;*9A=B9@AA9BCCAIAAACCCBB??<?@:000000//5=?>@>>CB@@:92:B::6;??>@A:99;@DCC?BBAAABAA>ABBA=>8?=9==<2899999+9><:8888888#/6/5/./88AAA<@<@A@@<>;?BBBC?CCBBB::6:3:A8838:=6;:433773444444443994448843334//(//(//69979;*/(///6
@ATNG8:04113:01586
GATGGTAGTATATCGCGTCGCTATCCAGAAGATCAGGAACTCTAGAAGAATTCAGATTTTTAACACGAGAGTAAACGTAAAAAGAAGGTTTTACAAGACTCACGTTAACAATATTGCAGCAGTACGCACACAATCGAAGCGCAGTAAGGATGGCTAGTGTAACTAGCAAGAATACCACGAAAGCAAGAAAAAAGAAGTACGCTATTAACTATTAACGTACCTGTCTCTTCCGAAACGAATGAGTACTGTATCTATGTGTGCGCTACCATCGTATCTCAGGAGTCT
+
CCCC?AABBCBCCGBBBCCCCBBBC?AAA?BBCD<;7;?BABBBDD@CE@C@@?@BBBCB3C=BA???BBBBBB>98:CFFE5CC@C=AAA9BICBCBBBBCCBC@B?CD>@@C?AACCCBBCCDDDABBBC@CBBB?BBBBBBBB?A=A@@<@BBBBCCD@CCBAAA?CB?BDC=@@989+3964556677%/:38///9<AAA;A<AAAA<@<==BDB@DCBBBBB@E@BBA:A??8??ABBCBBABBCCA@AAB@@A>>>??D<>>:;;CC@A@=<888888
@ATNG8:04124:01610
GATAATTCAGATTTTTTAACACGTCGCACACGTACTCATTCGTTTCGGAAGAGACAGGTACGTTAATAGTTAATAGCGTACTTCTTTTTCTTGCTTTCGTGGTATTCTTGCTAGTTACACTAGCCATCCTTACTGCGCTTCGATTGTGTGCGTACTGCTGCAATATTGTTAACGTGAGTCTTGTAAAACCTTCTTTTTACGTTTACTCTCGTGTTAAAAATCTGGATTCTTCTAGAGTTCCTGATCTTCTGGGCAGACTCTCACACGCCTACCATCGATAACCTCGAGTCT
+
BCGE@D?CC;<;;;;<#9<BBA966>AAA@AAAABBBBB?BCCD=BB@C@CCCCCAA>BCCDC?A>ACCC?B@CCCCB@?@A=AAAAA0CB?B@@@8@A<;5;A@=AB7;;FBBC@CCCDCCCC?BBC?C@EC@@@BBD@CBCC@CBBBCBAABBBBCCBBB@DAA>AA=@;??A;;;BCHACCCDD<C@C?AACCC1AACBE:==BCCBBBBA<@@@@,???A;@B>AB>BBBCCBB@C@CBCBAA?AAHD?CCCCDCCCCCCCCDD@CDD?DBBABAB?B>A?>>AA88
@ATNG8:04124:01620
GATGGTAGCACGACACGACGATGTTACTCATTCGTTTCGGAAGAGACAGGTACGTTAATAGTTAATAGCGTACTTCTTTTTCTTGCTTTCGTGGTATTCTTGCTAGTTACACTAGCCATCCTTACTGCGCTTCGATTGTGTGCGTACTGCTGCAATATTGTTAACGTGAGTCTTGTAAAACCTTCTTTTTACGTTTACTCTCGTGTTAAAAATCTGAATTCTTCTAGAGTTCCTGATCTTCTGGGTGTATCAGCGAGTATCTACCATCGTATCTCAGGAGTCT
+
BCDD@CCCCDDC>>=CCDBBBAAB@BCCCA@?ACCC=BB?B?BBCCDAA?BBBBA=A@899C?B?BCCCCBBBB>BBBBB3BB?B??B:@BBC?CCC@>><>ABBBC@A?????AD:>>A<A<A@@@:;:>=B@@@6:8>>>>@@AAA@@@@@@<@@A;?><A=AAA>@@A>>:>>>>>2=8=<A;;;;,99222(,,,,,*5779/7757(57899394>@9>>>?;;;9=7;;<9--*--684686666///9;;=;?=>>D>A>>=>=??:;;@<???@>
@ATNG8:04130:01605
GATGGTAGGCGACATACATACGCGCCAGAAGATCAGGAACTCTAGAAGAATTCAGATTTTTAACACGAGAGTAAACGTAAAAAGAAGGTTTTACAAGACTCACGTTAACAATATTGCAGCAGTACGCACACAATCGAAGCGCAGTAAGGATGGCTAGTGTAACTAGCAAGAATACCACGAAAGCAAGAAAAAGAAGTACGCTATTAACTATTAACGTACCTGTCTCTTCCGAAACGAATGAGTACTATGTAGAGCTCTATACTACCATCGTATCTCAGGAGTCT
+
B><@7;;@;=666<<>===?=@A00,/;>:=@?>B@+0-0<00/::6?;6;6;9544999(;5<==669C;??C8==::;:;(;?;@@CCC:CCE@CC;;:AB@?<?=?A??????>?>@AB;;;BBBBD;;7;AAA?CA@@@AAB;B=BA@=@BBBBCCC?@@@000<==9>@@:@A@?>8<<;/77373'/938//.:6769493:97717-55@9929BAABBB?@=;;;0;A@=>@?@====899<=>777>>>///;;9;6AB;;:===;;;?<988==
@ATNG8:04085:01675
GATGGTAGTAGTACACTAGTCATACCAGAAGATCAGGAACTCTAGAAGAATTCAGATTTTTAACACGAGAGTAAACGTAAAAGAAGGTTTTACAAGACTCACGTTAACAATATTGCAGCAGTACGCACACAATCGAAGCGCAGTAAGGATGGCTAGTGTAACTAGCAAGAATACCACGAAAGCAAGAAAAGAAGTACGCTATTAACTATTAACGTACCTGTCTCTTCCGAAACGAATGAGTACTACTCTCAGAGACACACTACCATCGTATCTCAGTAGTCT
+
>C=C>@;BBBBBBCCMCBBBC@9999B::76BCECC@C?@@BCBAA>@@<?<===99999$7:9>8?=CCA<;=5=94444&5;6;.555&5AA9>>=B==B<B<@5;:8<==<AB859BCCCCBBCCBBB@B@@@?@???BDBB?C>A;;5;@@@AA@A>A@@@@>;@?9000+0..00*0//(/666)57099;9?=?::7;=::;?<?;>?BBB?BBBCCBB?A6::@9?AB=BAAAB>??AAA999C>??B@@@D=>=@=AA<;;>>>==98/86//.
@ATNG8:04095:01723
GATGGTAGCTCTGCTCTGACTCTCGTACTCATTCGTTTCGGAAGAGACAGGTACGTTAATAGTTAATAGCGTACTTCTTTTTCTTGCTTTCGTGGTATTCTTGCTAGTTACACTAGCCATCCTTACTGCGCTTCGATTGTGTGCGTACTGCTGCAATATTGTTAACGTGAGTCTTGTAAAACCTTCTTTTTACGTTTACTCTCGTGTTAAAATCTGAATTCTTCTAGAGTTCCTGATCTTCTGGCGCTCTGTCACGTCTCGCTACCATCGTATCTCAGGAGTCT
+
BBCD@CDCAB;ACBBBAA@BCCCBBBCBCA::5:>?>8@B?B@BEFBCCC@CCFDF@C@BBA>:D:CDDHC;;0=:00000*//)/89;15569499949<155;;>>:>@C?AAAD699?4929A@>ABBB?CCBB?BBBBCBBB@@@AAAADD=@@@>ACAC=@ABBAA@>@<>@>??*92:9:::::(;CDDD>B@@@@@:959.959&599996;8@@=>>>???<:>:CB;??>:989=A@?A@;;;;:>@<<000;;;>:999>>485A>::>=B<<A
@ATNG8:04100:01707
GATGGTAGCGCACACATAGATACAGTACTCATTCGTTTCGGAAGAGACAGGTACGTTAATAGTTAATAGCGTTACTTCTTTTTCTTTGCTTTCGTGGTATTCTTGCTAGTTACACTAGCCATCCTTACTGCGCTTCGATTGTGTGCGTACTGCTGCAATATTGTTAACGTGAGTCTTGTAAAACCTTCTTTTTACGTTTAACTCTCGTGTTAAAAATCTGAATTCTTCTAGAGTTCCTGATCTTCTGGGTGTATCAGCGAGTATCTACCATCGTATCTCAGGAGTCT
+
CCCDAGBCBBFDDDBBBCCCCCCCBCBBCBBB?BCCC>CCACABBACCCC?AAA;;59.4<887=588@</0)/:>)/0///$/33(38880899:5:99455.55:;@<8BCAAA@@@=BBB>B>BBABCCCCACFCC@BFECCC;;;CCBBAA@@,000-0<;@<?CAA?@;:;7:9999+939355559$9;>>@*0*0<>@:995;.5555$5;<5646:>>8=BBBAAC;@;@A@BAA4::;;0;CCCGCEEFCCDBCCCIAC?BDCCFBBCBLCD@AA@@A
@ATNG8:04125:01694
GATGGTAGCGCACACATAGATACAGTACTCATTCGTTTCGGAAGAGACAGGTACGTTAATAGTTAATAGCGTACTTCTTTTTCTTGCTTTCGTGGTATTCTTGCTAGTTACACTAGCCATCCTTACTGCGCTTCGATTGTGTGCGTACTGCTGCAATATTGTTAACGTGAGTCTTGTAAAACCTTCTTTTTACGTTTACTCTCGTGTTAAAAATCTGAATTCTTCTAGAGTTCCTGATCTTCTGGGTGTATCAGCGAGTATCTACCATCGTATCTCAGGAGTCT
+
CCBC@DDBBBBBCDBBBCCABACBBBBBBBAB??ABG?AA?AABBBCDCC?CCBAB?C?CBBD>A>ACCCBBBBB?BBBBB1??>ABDD>BBBB>BBB=@B<A@@CCC@CCCCCEBC@DBB?B?CCBBABBC@BDEC>AACCDCCCCCCCCBB??<@@@>AD@C?CCCCBCCBC>@@CEE;C?C?BBDDD5CCCCC<BBCCCCBBCB@BDFD5BBBCCAE@BB@BBCCCCB@C@CCCCBB?BABB=@@@BCCCCCCCCCCCEECC?BBBBBBEBBBCC?ABA99
@ATNG8:04114:01776
GATGGTAGACACGTGTGCTCTCTCGTACTCATTCGTTTCGGAAGAGACAGGTACGTTAATAGTTAATAGCGTACTTCTTTTTCTTGCTTTCGTGGTATTCTTGCTAGTTACACTAGCCATCCTTACTGCGCTTCGATTGTGTGCGTACTGCTGCAATATTGTTAACGTGAGTCTTGTAAAACCTTCTTTTTACGTTTACTCTCGTGTTAAAAATCTGAATTCTTCTAGAGTTCCTGATCTTCTGGGATGTGTGCGCAGTGCCTACCATCGTATCTCAGGGAAGGTTCTATTCCAC
+
CFCB?BDCCCCEICB9;;CCBDBCDA@AACBB?ACCD=CC?B?@BBBBBB>@BCBB>B>BBBB@B?CCCACCCAA======.=@;@@@@:@BBB@BBB??D7;:=@AD=CC>@>>==9=??;?;===A>===;AA<<8<?>>>==>>AA@@?@?A;::;=@@<@;AAAAA@@@@<>>>DD5C<A:<<<99*;=;;;09::788;;;=:=AAA/?>===8><@A=A>>>A@@<@<?@??>=899991:///=98=;:39977,222,,,,97??>>7333-3),(,,2522,2,25
@ATNG8:04121:01773
GATGGTAGGAGACACGTCGCACACGTACTCATTCGTTTCGGAAGAGACAGGTACGTTAATAGTTAATAGCGTACTTCTTTTTCTTGCTTTCGTGGTATTCTTGCTAGTTACACTAGCCATCCTTACTGCGCTTCGATTGTGTGCGTACTGCTGCAATATTGTTAACGTGAGTCTTGTAAAACCTTCTTTTTACGTTTACTCTCGTGTTAAAAATCTGAATTCTTCTAGAGTTCCTGATCTTCTGGTGTCTGATCTGTATCACTACCATCGTATCTCAGGAGTCT
+
CCCC@CBB@BCEJCCBCABBCCCCCDFECCCB?BBBB=BB?B?BBABDEC?CBABB>B?BBBA=B>CBAABBBB@>>>>==2<>:>>@B:ACCC@CB@=@B<?@>@A?;=>A<<<>>;AAA9=9>>>>><<<;???A7==A>>><==>>>><><><<<=<>A<A;AAA>>@>>>:@AAAA5A:@5::AAC.>>988.555///999>=AABA/B:;;?;?=BA<ACA??>>:>;>>A?>>9==A;@@;;;>>???AA@@@>>>>@=BA;=;<?=;>??<@@:::
@ATNG8:04123:01748
GATAGTAGTACACTAGTCATACCAGAAGATCAGGAACTCTAGAAGAATTCAGATTTTTAACACGAGAGTAAACGTAAAAAGAAGGTTTTACAAGACTCACGTTAACAATATTGCAGCAGTACGCACACAATCGAAGCGCAGTAAGGATGGCTAGTGTAACTAGCAAGAATACCACGAAAGCAAGAAAAAGAAGTACGCTATTAACTATTAACGTACCTGTCTCTTCCGAAACGAATGAGTACGTGTGACGTACGTGAGCTACCATCGTATCTCAGGAGTCT
+
CBBCCDBBBCCCCCCCCEBBBC@CFE?CCCCBB?B>AADCDDC?CC?C?ABBBBBBB3B>BBBAAAADCCC;C>@?DDD1BB?C@CCC:CCC@CDCCCCCCC?B?BC?CBB>BBBBBBBCECCCDAA@C@DDDD=AAAABB@B?C@BBB?BCDCCCAA????AAA?CD>@@A588???8>>>;88777(8>:@888ABBBB;?;>AAB=A<BACBB?BCCBBCB<?9???6?@@=ABBBBCDCAAABCCCBBBBADBAACCC@B788DCDDDB?B>BBB??
@ATNG8:04125:01746
GATGGTAGCTCTGCTCTGACTCTCGTACTCATTCGTTTCGGAAGAGACAGGTACGTTAATAGTTAATAGCGTACTTCTTTTTTCTTGCTTTCGTGGTATTCTTGCTAGTTACACTAGCCATCCTTACTGCGCTTCGATTGTGTGCGTACTGCTGCAATATTGTTAACGTGAGTCTTGTAAAACCTTCTTTTTACGTTTACTCTCGTGTTAAAAATCTGAATTCTTCTAGAGTTCCTGATCTTCTGGGCAGACTCTCACACGCCTACCATCGTATCTCAGGAGTCT
+
==>B@BBCBC?CGCCCCBCBBBFDC@??@??A@AAAD>CC@B>BB@A@>>;>>CBB@B?@;>>?C:;9@A;;;;;7499::;%;B>BBCC=B@@@?A;A=AA799?@@@>CCBBBBBC?BCC?B?BBBABAAA?CCCD@DBDBB@@ADA@@@:;:B=AAA=AB=@=@A;;;ABCC<?;;;;.;4;>;;<;;*;AACF?CCDBCBBBBC=BABA0A@@AC@C@A@=@AAAC@@>@?BCBCAA>A?@@<@CBCAA@BABBBBCB?BA@6;;BABCCBBBBA>A@@?A
@ATNG8:04124:01807
GATGGTAGGTGCCATGAGTGTATCCAGAAGATCAGGAACTCTAGAAGAATTCAGATTTTTAACACGAGAGTAAACGTAAAAAGAAGGTTTTACAAGACTCACGTTAACAATATTGCAGCAGTACGCACACAATCGAAGCGCAGTAAGGATGGCTAGTGTAACTAGCAAGAATACCACGAAAGCAAGAAAAAGAAGTACGCTATTAACTATTAACGTACCTGTCTCTTCCGAAACGAATGAGTACGAGAGTCAGAGCAGAGCTACCATCGTATCTCAGGAGTCT
+
DC@@?ABC?BBAAFECCCCBBCBB?CDC?CCBBBA?A>A@BBBBA<AA>B>BB===BBB1B?BBB=89AAADD;DA66666(68181898'6::3;<8=AA?>>;>=BA<@@>6:8?AACDA>?????>CC:@@AA:==>A>>8868<???;?>>>??@@:==;@AA;@@:@>>:==555,6996;?><>/9:7;AC@>>@@@;A;A==@:@;AA999;A@@@>>>;A;AAA9A=A;>=>A;;=>>=;==AAAADAA>>>?@BB<@???AAA@=?==6;;///
@ATNG8:04110:01847
GATGGTAGCTCGCTGATGATATCTCCAGAAGATCAGGAACTCTAGAAGAATTCAGATTTTTAACACGAGAGTAAACGTAAAAAGAAGGTTTTACAAGACTCACGTTAACAATATTGCAGCAGTACGCACACAATCGAAGCGCAGTAAGGATGGCTAGTGTAACTAGCAAGAATACCACGAAAGCAAGAAAAAGAAGTACGCTATTAACTATTAACGTACCTGTCTCTTCCGAAACGAATGAGTACACATCGTCGTGTCGTGTACCATCGTATCTCAGGAGTCT
+
BBCB?A@ABA<AAACBCBABB@@@B@BDCAMBBB@?;?9==A???A?BA?B@AAABABBB2B@FB@???CB@@B:AACDEGG5BB@C@CEC<CCCABBBBCCEED?C?CC=@@B?CA?@DDBECCBBBBBCE@BBBB?AABAAACB?C@CA@>ACCCCBBB@BBABBB?AB?DDE?AA:9:,799477888(7=9?>>?AB>===B=AAAB<?<>>B@@>@BDCAAA@C>AAG<AAB>AABBBBBBBBBBB?AAAB:::?@A@B?BBBBBBBCCCBC@CDE:9
@ATNG8:04133:01855
GATGGTAGCGCGACGAGCGTAGACCCAGAAGATCAGGAACTCTAGAAGAATTCAGATTTTTAACACGAGAGTAAACGTAAAAAGAAGGTTTTACAAGACTCACGTTAACAATATTGCAGCAGTACGCACACAATCGAAGCGCAGTAAGGATGGCTAGTGTAACTAGCAAGAATACCACGAAAGCAAGAAAAAAGAAGTACGCTATTAACTATTAACGTACCTGTCTCTTCCGAAACGAATGAGTACAGAGAGTACGATATGTCTACCATCGTATCTCAGGAGTCT
+
CEDDGFEDBBCCCCCCA@@CBBBBC?CAA?B???A@;@=AAABBCC?CC?C@CCA@A@@@.@????A@AA@A<?8?5;6@@@+@@:?7;;;0;<<196@@>@@9;:9@CC?CBB99:AABCCCDCBBBBBBA@CCBC@BBBBBB??=A@BBC?BBBBAAAB?BBBBAB?BF?>>??CA???8=<;6778888%/;56///==A@@<@<@?@@8=8;;@@@=@CCBBBB?B?AAB:B@@;??BAABCBBBB>?>BBBBB@AA888>=9==8888;>??8/+/:///
@ATNG8:04119:01882
GATAGAGAGACTGTAGCGCACCCAGAAGATCAGGAACTCTAGAAGAATTCAGATTTTTAACACGAGAGTAAACGTAAAAAGAAGGTTTTACAAGACTCACGTTAACAATATTGCAGCAGTACGCACACAATCGAGCGCAGTAAGGATGGCTAGTGTAACTAGCAAGAATACCACGAAAGCAAGAAAAAAGAAGTACGCTATTAACTATTAACGTACCTGTCTCTTCCGAAACGAATGAGTACGATGAGATCTCGTGTGCTACCATCGTATCTCAGGAGTCT
+
>CC?CCCCCCGAAACDBA@@@@8@A@>AAAABA>A>AA@@@AD?CC<A?CC?:999:'99<><?@AA=856(7295999(9<6;.555&5<<455554;;55258:83833-33;;<B@BBBA@@CAAAACCC@@@CEDCCB>B>BAB?BAABB?@??BAAB??<?B;???=><777)2683222255$/95////99@@@<@5;<AB<A=??B;;8;A@@ABC@B?CAC>BBC@BBBBBCCBBBB>==?A>>>AAAAAAAA;???AB@@?@@AA<;;;A;
@ATNG8:04125:01888
GATGGTAGCACGACACGACATGTGTATCATTCGTTTCGGAAGAGACTGGTACGTTAATAGTTAATAGCGTACTTCTTTTTCTTGCTTTCGTGGTATTCTTGCTAGTTACACTAGCCATCCTTACTGCGCTTCGATTGTGTGCGTACTGCTGCAATATTGTTAACGTGAGTCTTTGTAAAACCTTCTTTTTACGTTTACTCTCGTGTTAAAATCTGAATTCTTCTAGAGTTCCTGATCTTCTGGCTCTCGTAGACAGATACTACCATTCGTATCTCAGGAGTCT
+
9<<=055@;5555559999=666>>=;;:;7@999,44.4.//967//+/:::<9=8BA==?C?DA@ABBBBB=@CEDG1??8;==<4<A?=:?:929A:??AA?A358??@;;;<===<@;?A=;;;AA:988818:A99;@:::@@@;66=7///3896:7>?>>>::888)766==.=17,//:;9,9;666.356///898=////(...-8050//)/6336555948:=>==<===9@//-776377777=AAAAAA<==59:<9997888033662
@ATNG8:04134:01324
GATGGTAGTGCGTGAGAGAGAGACCCAGAAGATCAGTAACTCTAGAAGAATTCAGATTTTTAACACGAGAGTAAACGTAAAAAGAAGGTTTTACAAGACTCACGTTAACAATATTGCAGCAGTACGCACACAATCGAAGCGCAGTAAGGATGGCTAGTGTAACTAGCAAGAATACCACGAAAGCAAGAAAAAGAAGTACGCTATTAACTATTAACGTACCTGTCTCTTCCGAAACGAATGAGTACTATAGACTATCTGAGACTACCATCGTATCTCAGGAGTCT
+
BB@@?A=BCCCCBBCFCDEBBB:9:6;BB?C@AABBBB?BAAAAA?<??<?>AACCCCCC2C@DDBBBCBCBBB<AA;;;;;*;C=@5;;;*:DC@BBBDCCCCD>A>AB?@AB?BBDECBBBBDCCCCCCD@DCCB@BBBAAA?@<B?@??<@BBBCCCC?BBBBBB>BB?ACC9>==<<3>9:3:??@@2@C>B;;;@@C88166;=;<5;7:ADCE@CCBCBCC=@<???6@@@>AAABCBBCBBBBBAAABBCCBCCBBBC@CBBBA@ABBBBD@???AA
@ATNG8:04149:01316
GATGTAGTATCTGTCTACGAGAGCCAGAAGATCAGGAACTCTAGAAGAATTCAGATTTTAACACGAGAGTAAACGTAAAAGAAGGTTTTACAAGACTCACGTTAACAATATTGCAGCAGTACGCACACAATCGAAGCGCAGTAAGGATGGCTAGTGTAACTAGCAAGAATACCACGAAAGCAAGAAAAAGAAGTACGCTATTATCTATTAACGTACCTGTCTCTTCCGAAACGAATGAGTACACATCGTCGTGTCGTGCTACCATCGTATCTCAGGAGTCT
+
@A@@>9AC;;66==BCCCCBBBBBA@AA@BAAB??=>?BABAAAB?BC>A=@??9888)76=;;AA>;88??6::;;:;-5559)///&///)/:::9;;;@?B@BC@CCB?BAAADDCCCBBBBBCBB?BBBC@AAABBBBC@B@BBB?BBCBAAA@@CGC:9:;>?9?97/7=777)37738::::.8;6;///::>>@=BA???B=A<?????>CC==>@A<><>@A7<::6;==>@A:;;??@?@CCBBBBBB???BB?BBBBBBCBAAAC@BBBBC
@ATNG8:04152:01313
GATGGTAGTGCGTGAGAGAGAGACCCAGAAGATCAGGAACTCTAGAAGAATTCAGATTTTTAACACGAGAGTAAACGTAAAAAGAAGGTTTTACAAGACTCACGTTAACAATATTGCAGCAGTACGCACACAATCGAAGCGCAGTAAGGATGGCTAGTGTAACTAGCAAGAATACCACGAAAGCAAGAAAAAGAAGTACGCTATTAACTTTTAACGTACCTGTCTCTTCCGAAACGAATGAGTACACATCGTCGTGTCGTGCTACCATCGTATCTCAGGAGTCT
+
AAAC@CDCDCCCCCCCCCCCCCCCC=CBB?BBBC@@>A?BBACCCC?AC?C=A@ACAACC1B>BBBBBAA?>::.7:;;:;;':=9=499:&5<<9@B=BCCCBB=@<?A?ACD?BA@@BCCCDCCCBBBCC@BCBB?AA????>>:@@CBB?BBCCBBAB?BBBBBB@CD<A>>8<<<=<5=>=9:8888(8>:?888=;;;D:>:??>>5>=B>=>A8=:877AA<?;?DG;A>>:=>=>@AAA@@@@@@@@@AA>?>?<<66/7<=?@A@A@A==8=A;;;
@ATNG8:04167:01285
GATGGTAGCACGACACGACGATGTGTACTCATTCGTTTCGGAAGAGACAGGTACGTTAATAGTTAATAGCGTACTTCTTTTTCTTGCTTTCGTGGTATTCTTGCTAGTTACACTAGCCATCCTTACTGCGCTTCGATTGTGTGCATACTGCTGCAATATTGTTAACGTGAGTCTTGTAAAACCTTCTTTTTACGTTTACTCTCGTGTTAAAAATCTGAATTCTTCTAGAGTTCCTGATCTTCTGGTCTACTACACTGTACTCTACCATCGTATCTCAGGAGTCT
+
BBBA@B>CCFHGCC>@CDBBBBCCCCCEBBBB?BBBB<BA>B?@@@CCBB@CCCBB?B?BBBB@C?AAAAACDBB>AAA;@+?;4:768(7998:@@@=AC>AA>@AA<?>AA@?>>9>AA;A;>>>A8:8>;AAAA5<;A===?AA>>===>>>;888:?A;A:@@>??@A;;7;??A@2@;A:>>>>=.8;666(------=99=<?AAA/????D=B=>>:=??<<=>:?;@@>>>A9=<A<@@>>>@?@@>;;@@@??>>>:@>>;;;@@>B==<?A@==
@ATNG8:04137:01372
GATGGTAGATACTCGCTGATACACCCAGAAGATCAGGAACCTCTAGAAGAATTCAGATTTTTAACACGAGAGTAAACGTAAAAAGAAGGTTTTACAAGACTCACGTTAACAATATTGCAGCAGTACGCACACAATCGAAGCGCAGTAAGGATGGCTAGTGTAACTAGCAAGAATACCACGAAAGCAAGAAAAAGAAGTACGCTATTAACTATTAACGTACCTGTCTCTTCCGAAACGAATGAGTACGAGAGAGCACACGTGTCTACCATCGTATCTCAGGAGTCT
+
6==@@CBBBCCCCCCBBADDDDCCC;CCC?C@AABB@B>B>=>>CCC?BB?B?>>?ABBBB3@<A@>A>?BAACD:BA::;::.:A>C4;;;.;CE?D;9:CCCCD?C@AE@BCC?BBBBCBBBCCCCCBABC@CBCB?B??>ABBA>B?BAA?BBBBBCCC?CCBBA@=@B?>>>??@999+9>=9=::::+9A9?898@@FBB<A;AABC:=:>BCBB@BB@@@BB?B?BBC>CBB?BBBBBCBCBBBB>>>BAAADDCAAA@@<>>>>BBBA=<AA<676>>
@ATNG8:04152:01335
GATGGTAGGAGACACGTCGCACACGTACTCATTCGTTTCGGAAGAGACAGGTACGTTAATATTTAATAGCGTACTTCTTTTTCTTGCTTTCGTGGTATTCTTGCTAGTTACACTAGCCATCCTTACTGCGCTTCGATTGTGTGCGTACTGCTGCAATATTGTTAACGTGAGTCTTGTAAAACCTTCTTTTTACGTTTACTCTCGTGTTAAAAATCTGAATTCTTCTAGAGTTCCTGATCTTCTGGGCAGACTCTCACACGCCTACCATCGTATCTCAGGAGTCT
+
CCCC@DCCACDAA>=;;;>;666>>;<<<;;>9:59949<7=7655<<<<9<?BBB?B>??>B=C<??ABABBB>=>@A@@0//).58809CBB@CCB?CD>AABCCC@BBDCCCBB?ABB<@>@BBBBB@@>CACA>BAB===ABBBBBCAAA>:9::;>A<A;??AAAAA@@;@@ABA5C<A96////'/9333(--7---79:=<????.9888C;A:8838@@><;;=D<@@AA??;??DE;F886>@>>>@@AAAA9@@A=>:;;<====??@<AA?;:
@ATNG8:04161:01374
GATGGTAGGCGACATACATACGCGCCAGAAGATCAGGAACTCTAGAAGAATTCAGATTTTTAACACGAGAGTAAACGTAAAAAGAAGGTTTTACAAGACTCACGTTAACAATATTGCAGCAGTACGCACACAATCGAAGCGCAGTAAGGATGGCTAGTGTAACTAGCAAGAATACCACGAAAGCAAGAAAAAGAAGTACGCTATTAACTATTAACGTACCTGTCTCTTCCGAAACGAATGAGTACGATGAGAGAGCTCTCTCTACCATCGTATCTCAGGAGTCT
+
CCCC?BCC@;;6>@>CFDDDCCCCC@CCCACCCCBB?B?BBCBBBB?AA?B@B;>::9::*;?CDGCBBBBBBC=CBBBBBB5BC?C4;;;.;BC>CCA@BBCAC?B?BC@CBB@BBBBBBBBCCCCCCCCC@CBBB@ABBACA:95;ABAB>BDDCCDDC@CBBAAA@BB@A@A@BBBAA:>><8<<<<<,>=9?;;;AAAA@<@<AAAB<?<?@BBB?@@@AAAA=@<;::.;@@=ABFCBBBBBBBBBBAAADC>>>=<:9;;??@ACDBBBB>=9=>==>
@ATNG8:04179:01363
GATGGTAGGCGACATACATACGCGCCAGAAGATCTGGAACTCTAGAAGAATTCAGATTTTTAACACGAGAGTAAACGTAAAAAGAAGGTTTTACAAGACTCACGTTAACAATATTGCAGCAGTACGCACACAATCGAAGCGCAGTAAGGATGGCTAGTGTAACTAGCAAGAATACCACGAAAGCAAGAAAAAGAAGTACGCTATTAACTATTAACGTACCTGTCTCTTCCGAAACGAATGAGTACTCTCAGACGCTCGTCCTACCATCGTATCTCAGGAGTCT
+
@<@C@BCC@C:99@>>?BBCDCCCCACDC@CCCCBB@B@C?@?BBB>BB>A>ACCCCCCC3C@CCEGCCCBBBA<AAAAABA0CB>B5;;;&999.5@<>;@@9:6:?::6:AA;@?BBCBBBCCBBCFCBB@CB@@<@AA@ACBA>B@BAA>BBCCLBAA@CCCCCC?CC?>>>;@><==5000*00000(/>6?567><<:=0806<<=5;6:>CBC?BBBBABC8;8;CC=CBD?CBCCC???BBBBBBCBBBBA@@<>>><??>>BBBCDBBB@BBAAA
@ATNG8:04136:01394
GATGGTAGTAGTACACTAGTCATACCAGAAGATCAGGAACTCTAGAAGAATTCAGATTTTTAACACGAGAGTAAACGTAAAAAGAAGGTTTTACAAGACTCACGTTAACAATATTGCAGCAGTACGCACACAATCGAAGCGCAGTAAGGATGGCTAGTGTAACTAGCAAGAATACCACGAAAGCAAGAAAAAGAAGTACGCTATTAACTATTAACGTACCTGTCTCTTCCGAAACGAATGAGTACACATCGTCGTGTCGTGCTACCATCGTATCTCAGGAGTCT
+
BDCC?BBCCCCCCDC@?CCBB;;:A;ABC@BBAA<;5;5;;@A?>@=A>=?=9::??FCC1C?BB@BBBBBBBB:@>@>>==,=>9=8@@@9BBB@AB@CCCDBB?B@DD@CBC<??@ABCCCEDDDDDBBB?CBBB@AA@@@@@@<A@D@@>@DCBCCCC?AACCAA>BC>A@A<>>@@>+:8:4:<===.=><A;;;@@@@@<>;>>AD7:7:@BBB?CCCCAAA5849@?9???;?AABBCCCCAAAB?BCBBBBB?>>BCC?CACCCCA>ACCD?BB>>>
@ATNG8:04138:01411
GATGGTAGCTCGCTGATGATATCTCCAGAAGATCAGGAACTCTAGAAGAATTCAGATTTTTAACACGAGAGTAAATGTAAAAAGAAGGTTTTACAAGACTCACGTTAACAATATTGCAGCAGTACGCACACAATCGAAGCGCAGTAAGGATGGCTAGTGTAACTAGCAAGAATACCACGAAAGCAAGAAAAAAGAAGTACGCTATTAACTATTAACGTACCTGTCTCTTCCGAATCGAATGAGTACTACTCTCAGAGACACACTACCATCGTATCTCAGGAGTCT
+
?;;C:?@CBA><@BBBBBBDBBCBC@BCB?BBBCBB?B?BBBAAAC?BB?B?CBBBBBBB3B?CCCBBBCAB?D;887>==</88184:::/;;;5;?===DB??795:=:>@@=>>>@CCCDDCBBBBBBD@???B>AABDDAAA?B?B::7;C??@BCC?>??AAA?BE;??B988CAC7;880888888%//(//./77;=><?;?556<@<>>BDB?B@@@@AA<@>@C@CCBB@;:9BBBBCABDBBBBBBBCBBBBBCBB=??BDCCBBBCCD?BBBBA
@ATNG8:04159:01403
GATGGTAGGTGCACATGAGTGTATCCAGAAGATCAGGAACTCTAGAAGAATTCAGATTTTTAACACGAGAGTAAACGTAAAAAGAAGGTTTTACAAGACTCACGTTAACAATATTGCAGCAGTACGCACACAATCGAAGCGCAGTAAGGATGGCTAGTGTAACTAGCAAGAATACCACGAAAGCAAGAAAAAGAAGTACGCTATTAACTATTAACGTACCTGTCTCTTCCGAAACGAATGAGTACTATGTAGAGCTCTATACTACCATCGTATCTCAGGAGTCT
+
==<B@BCL@BBDCCCBCCCDBBBCC?CBB?BBBBAA>A@CCDCBBC@BC@C?AA@:9999*;=BCCCCCCCCDC>CA;;;;;*;@=@<@@@8@CC@DAAACAACA>A<A?>ABB>BBBBCBBAEEBBBCCBC@BBBB?BAAB@AAA=A@BA@?@EBCA@@B@CCB@?@>BD>AAA<>>AA@:>>?<;;<<<.=>:?888A@@@B<A;AAAA:>:>?CCC?AABBAAB=A>AAA=BBB?BBBBCBBAAACCBCABBABB@@===AA9><===AA=>@DD8666@@
@ATNG8:04161:01391
GATGGTAGCACGACACGACGATGTGTACTCATTCGTTTCGGAAGAGACAGGTACGTTAATAGTTAATAGCGTACTTCTTTTTCTTGCTTCGTGGTATTCTTGCTAGTTACACTAGCCATCCTTACTGCGCTTCGATTGTGTGCGTACTGCTGCAATATTGCTAACGTGAGTCTTGTAAAACCTTCTTTTTACGTTTACTCTCGTGTTAAAATCTGAATCTTCTAGAGTTCCTGATCTTCTGGCTCTCGTAGACAGATACTACCATCGTATCTCAGGAGTCT
+
DCCC@CCCCCC<<<=<=>;?;ACICFECDC@@?@CCD=??>@@CCCBBBC?BA???=??BBBB?B?BBBBCCCBB>@@?@?.=:79//).66;4@<<<<D<????AA=A@@@>>>?;@>>9>:>AA?>888;CC??7;;=>><==@AA@BB???:=>>=A>>>:CCCBBBCCC?B;;;;6;>B=;;;;;*;C@AA;A;;;ACBA@A5;;;.;??;;6;AA=@@@@@@C@B?AACCCC@BCCACCBBBCCCCDCCCCC@@@@@;?AA@ABBBBBCC@BBB99
@ATNG8:04164:01388
GATGGTAGGCACTGCGCACACATCCCAGAAGATCAGGAACTCTAGAAGAATTCAGATTTTTAACACGAGAGTAAACGTAAAAAGAAGGTTTTACAAGACTCACGTTAACAATATTGCAGCAGTACGCACACAATCGAAGCGCAGTAAGGATGGCTAGTGTAACTAGCAAGAATACCACGAAGCAAGAAAAAGAAGTACGCTATTAACTATTAACGTACCTGTCTCTTCCGAAACGGATGAGTACTACTCTCAGAGACACACTACCATCGATCTTGGTAAGTCT
+
B==F:==F96666<556=669<<<<4<=B?BECCBB>B@BBCEC@?=995:?BBBADDDD2C?AA@CCCCCCDE??@@@CCC1;;@B<AA@3@;;2:@@ABB@CC5:4:?9=@A<ABCCBBIGDCBBBCC;:7;@AA>AAA@:::?>A?B;;;;AA@???A=@@@???<@@;:999;;00+/773/////'2:6;566?>>>>>F=>=>@<@<@<AAC?BCA@@==:=:==>9?A;@AABBBCBBBBBBBBCBA@@@>?>=>>>7;;BCF>>><@<??;BCAA
@ATNG8:04176:01420
GATGGTAGATACTCGCTGATACACCCAGAAGATCAGGAACTCTAGAAGAATTCAGATTTTTAACACGAGAGTAAACGTAAAAAGAAGGTTTTACAAGACTCACGTTAACAATATTGCAGCAGTACGCACACAATCGAAGCGCAGTAAGGATGGCTAGTGTAACTAGCAAGAATACCACGAAAGCAAGAAAAAAGAAGTACGCTATTAACTATTAACGTACCTGTCTCTTCCGAAACAATGAGTACTATAGACTATCTGAGACTACCATCGTATCTCAGGAGTCT
+
CCBB?BCCCDDCCBBBBBCCCCBBB=BCD?BBBC??<?@CBBAAAA>AA>A>@@@ACCCA2A<A@ACAAAAAAC:BB??@@@1@A?D=AAA9ACD@CAAADCCBB?A>AA>ACB?BBBBBBCCECCCCCCBB@BC@@>AAA?BBAA>B@CCC?ABCCAACA?BBBBB@;??9@==299999,8>;4<<===='9<9<///::>@@<@<@@@@7;7;@BBB@CDBAAAE>@>ABB<BC?BBBBBBBBBBCAAA==ACCCAAAAAAC>AAAAACBAA@@B?BC===
@ATNG8:04140:01463
GATGGTAGACACGTGTGCTCTCTCGTACTCATTCGTTTCGGAAGAGACAGGTACGTTAATAGTTAATAGCGTACTTCTTTTTCTTGCTTTCGTGGTATTCTTGCTAGTTACACTAGCCATCCTTACTGCGCTTCGATTGTGTGCGTACTGCTGCAATATTGTTAACGTGAGTCTTGTAAAACCTTCTTTTTACGTTTACTCTCGTGTTAAAATCTGAATTCTTCTAGAGTTCCTGATCTTCTGGTAGCGACGCGATATACTACCATCGTATCTCAGGAGTCT
+
BBDDACBBBBBBA@>@??;=C?AAB@?><<?@;A@AA9AB>A>BBCADDB>@?AA@=@=@@@@8@>@???BAB>?;AADDD.><3<788'2@>?<@:948>:888=>>9@BC?>><<8<<=;?<@DB??9::=B@@>6:8A@@@@AAAAAA>>>>:=>@;AA<A;AAA?AAAAB7<<<<;2<9:456555'7=;;<1:;=887<>::0888)5889><@:>=:=?>?;;;:==@@>>>>7:;A=>>=???ABAA==>AB?><;;??A>>=@@@@>>:>A>>>
@ATNG8:04152:01478
GATGTAGAGAGACTGTACGCACCCAGAAGATCAGGAACTCTAGAAGAATTCAGATTTTTAACACGAGAGTAAACGTAAAAAGAAGGTTTTACAAGACTCACGTTAACAATATTGCAGCAGTACGCACACAATCGAAGCGCAGTAAGGATGGCTAGTGTAACTAGCAAGAATACCACGAAAGCAAGAAAAAGAAGTACGCTATTAACTATTAACGTACCTGTCTCTTCCGAAACGAATGAGTACGATGAGATCTCGTGTGCTACCATCGTATCTCAGGAGTCT
+
BCBBBCDDDCEBBBCCCCCCBBC=BBC@CBBBBB>B?BBBAABB>AB>B>BB@@@BBB3C?CCC??@AAAAA:BA<<999.9:6:-555)8:A=B==>AAA@@<@<>><>=;:;>@@A?AA>>?AAA@@@9>>>A;>>??@@>>9>9>9;7;;;;A>??;A>>>??:?>:>>>;AA=<;3:77166666(6818?A@A@A??;?<A@@@9>9>A=??;AAA@>>>9>;>>>7==A;>==@<<>??AA<><AAAAA>>888?>>9>;;;>>AA@A@A;A@:::
@ATNG8:04156:01463
GATGGTAGTAGTACACTAGTCATACCAGAAGATCAGGAACTCTAGAAGAATTCAGATTTTTAACACGAGAGTAAACGTAAAAAGAAGGTTTTACAAGACTCACGTTAACAATATTGCAGCAGTACGCACACAATCGAAGCGCAGTAAGGATGGCTAGTGTAACTAGCAAGAATACCACGAAAGCAAGAAAAAGAAGTACGCTATTAACTATTAACGTACCTGTCTCTTCCGAAACGAATGAGTACGTGTGACGTACGTGAGCTACCATCGTATCTCAGGAGTCT
+
A@9;26<=BCCBCCC>?BBBB@@AB?CCC@CCAAAB>B=@ABBBBB>@@=A@::9?==<?.>9?CDCAAAB???5==;;:::':B=B5;;;*9CB?CCCDDBBCD@C@BB?AAA?BBAABBCCCCCCCBBBB@C@@?<>>?@@AAB?B?B;;9;CC@?@BB@AABBBB?BC?BBD?B???B;?;;4:::::+:=:=888@>==>:=:>B@@=@<;<ACE@CCBAABC@C?BBD=B>?<?BCCBCBA?@?BBBCBCCBBB???CBB?BBBBBBB@@@@B@A>>??
@ATNG8:04157:01442
GATGGTAGCGCATATCAGCGCAGCCCAGAAGATCAGGAACTCTAGAAGAATTCAGATTTTTAACACGAGAGTAAACGTAAAAGAAGGTTTTACAAGACTCACGTTAACAATATTGCAGCAGTACGCACACAATCGAAGCGCAGTAAGGATGGCTAGTGTAACTAGCAAGAATACCACGAAAGCAAGAAAAAAGAAGTACGCTATTAACTATTAACGTACCTGTCTCTTCCGAAACGAATGAGTACTATGTAGAGCTCTATACTACCATCGTATCTCAGGAGTCT
+
BBBC@BCEBBBCCCCCDCCCCCCCE>ECC?CCBBBB7;6;@A?AAB>?>9=:=>:=>>@@0@>BBBCBBDB;;;/;A;;;;.9C;A2:99&5<<8>>>C>BBBCAD?AA?BCC?BBAAAABBAC@@ABBGCACCBB@CCBABB::5;=@@@<@BBBBBBB?BCCCBB?BC?CCB?BBCCE>B@>;999999%9?;>999CAA@@<>:;>?>:>:?>BCCACCBBCFE@G?BBB=BAA>ACBBCBBBBBBBBCBBB>?>====>=A<AA;;;>?=>>;;7;@??=
@ATNG8:04162:01446
GATGGTAGAGAGACTGTAGCGCACCCAGAAGATCAGGAACTCTAGAAGAATTCAGATTTTTAACACGAGAGTAAACGTAAAAAGAAGGTTTTACAAGACTCACGTTAACAATTTTGCAGCAGTACGCACACAATCGAAGCGCAGTAAGGATGGCTAGTGTAACTAGCAAGAATACCACGAAAGCAAGAAAAAGAAGTACGCTATTAACTATTAACGTACCTGTCTCTTCCGAAACGAATGAGTACGATGAGAGAGCTCTCTCTACCATCGTATCTCAGGAGTCT
+
=::@>@<@;;5;;:556=<<<<A@C8CCC@C@@?A@<A=A@ABBAC?CC@D@AA???DDD3C=A=ACBB@AAAA9>=;;;;;*;A>@5;;;*9BC=ABCCCEBAA@D@CC>@@@6@@@CDCDHHDCCCCBBB@CCCC=??AABBBB=A?A@@>@CBBBCBB?BABBBB@BA?B>?:>@99:,58719:::;+9>:?898@A@@@<?<?BBA:>:>ACCC@AAAACAA>A>ADD>BAA?BBBBBBBBCBB?@>>??@@@@@??@>@;C?;<=??>>?AC98::B:
@ATNG8:04162:01470
GATGGTAGAGTATCATGTGTATCTCCAGAAGATCAGGAACTCTAGAAGAATTCAGATTTTTAACACGAGAGTAAACGTAAAAAGAAGGTTTTACAAGACTCACGTTAACAATATTGCAGCAGTACGCACACAATCGAAGCGCAGTAAGGATGCTAGTGTAACTAGCAAGAATACCACGAAAGCAAGAAAAAGAAGTACGCTATTAACTATTAACGTACCTGTCTCTTCCGAAACGAATGAGTACTACTCTCAGAGACACACTACCATCGTATCTCAGGAGTCT
+
55<=:?@?999/////;;===<<=>7;:=89455<=:=7556<?@@<A@8=8;;999999*=;@B656<5555<2<455555$4<7<.444&444.4;433////(/466069:288::AA@BCC;::C@@@?A@@@499;773;;192:9:455@@A?A:?8977349<4833/3;9;=/333322222$26.222=92229494577@694:/00/)0//6?=>8>055:3::=9=<;::>=7733337883338888885769977-------3067555
@ATNG8:04172:01470
GATGGTAGAGTACAGTGTAGTAGACCAGAAGATCAGGAACTCTAGAAGAATTCAGATTTTTAACACGAGAGTAAACGTAAAAAGAAGGTTTTACAATACTCACGTTAACAATATTGCAGCAGTACGCACACAATCGAAGCGCAGTAAGGATGGCTAGTGTAACTAGCAAGAATACCACGAAAGCAAGAAAAAGAAGTACGCTATTAACTATTAACGTACCTGTCTCTTCCGAAACGAATGAGTACGTGTGACGTACGTGAGCTACCATCGTATCTCAGGAGTCT
+
BBBB@CCCBBCB996;==?CCBB@@=@@@<?@@B??=?@BCBBAAA?BB?B@AAAAABBB3B??6700/9788>457>>>==0=C>B5;<;*9@@9BCCCBBBBC@C@BA?BBB?BBCBCCBBBCCCCCCCC?BB@@=???@DBBB@@@@00-0@@=A@CB@BAAACC?BA?BBB>ABB@D3;;;7;DEDD/AA=>;;;AA@@?<B=@???<@<==B@@?ACCBFBB?B=@@C>C??<?AAAABCBBBB;@@BCCBBBB@??BBA>BCBBBB?>??DD????AA
@ATNG8:04135:01523
GATGGTAGTGTGTCTCTGAGAGTAGTACTCATTCGTTTCGGAAGAGACAGGTACGTTAATAGTTAATAGCGTACTTCTTTTTCTTGCTTTCGTGGTTATTCTTGCTAGTTACACTAGCCATCCTCACTGCGCTTCGATTGTGTGCGTACTGCTGCAATATTGTTAACGTGAGTCTTGTAAAACCTTCTTTTTACGTTTACTCTCGTGTTAAAAATCTGAATTCTTCTAGAGTTCCTGATCTTCTGGACAGAGTGTGCAGATACTACCATCGTATCTCAGGAGTCT
+
4445.5:>50////////99:44455545===9=>?E=BB<@<@?A@@@B>AA<>>20)/://)/2799<;;;99454444$4:5<<<?65//:)/)/:49<8>>C;?A?A;;@@@9515=939544445;?@;@<@D@DE999@BAABBAAA;;;5;:9299479>>@A??99929>@>@*;2;9@>DDD1A>@@>6==@B>>@:9:9?=?=0>@<@C<@<@<6:>00000)06>;:;?A7999=A<@CCA9::CCAABBB;99C=A@@?CAB@;::>8=999<
@ATNG8:04141:01523
GATGGTAGCTCACGTACGTCACACGTACTCATTCGTTTGGAAGAGACAGGTACGTTAATAGTTAATAGCGTACTTCTTTTTCTTGCTTTCGTGGTATTTTGCTAGTTACACTAGCCATCCTTACTGCGCTTCGATTGTGTGCGTACTGCTGCAATATTGTTAACGTGAGTCTTGTAAAACCTTCTTTTTTACGTTTACTCTCGTGTTAAAAAATCTGAATTCTTCTAGAGTTCCTGATCTTCTGGCTCTCGTAGACAGATACTACCATCGTATCTCAGGAGTCT
+
;;:B?CBCCCCCA@AC@@ACC@ABDBBBCCBB@BCCC=C?D@DBB@AAB????BB@C?AA>?<??BAABBBBBB?BBBBB3>:8:BAB:AABB?CCCBB599@@A?;>?@AAA?>:>8818;AAAAAA??<@AAA7==?>>;=;===>>B@@@=@@@:>>:>:>@AA@@A==5;??@>-83:3252222#297<818...777877168855%5...90515:5:CA;?=A==7=///::59/818<;>AAAAA>><@@AAAA??7;;===>>>?@@@;@>>>>
@ATNG8:04164:01494
GATGGTAGGTGCACATGAGTGTATCCAGAAGATCAGGAACTCTAGAAGAATTCAGATTTTTAACACGAGAGTAAACGTAAAAAGAAGGTTTTACAAGACTCACGTTAACAATATTGCAGCAGTACGCACACAATCGAAGCGCAGTAAGGATGGCTAGTGTAACTAGCAAGAATACCACGAAAGCAAGAAAAAGAAGTACGCTATTAACTATTAACGTACCTGTCTCTTCCGAAACGAATGAGTACTATGTAGAGCTCTATACTACCATCGTATCTCAGGAGTCT
+
BDDG@CBB@BCCC>C?BBBCBDDCC@BBB>AACBBC>B?AAC@@;;8;C?C?CBB;;;;;';;;;9@@>>;===1::99444$4?:>;@@@8@CC@AAABAAA9999?CC@AAA?BBBBBBBBCCCCCCDCF@BBBB>@?BBBBBB=A?B;:7;AAAAAAC@CCC????BB?BBB@CBBBB=A?;5;=<<<*::4;====@@>>;>;@@CC;@<@@CCC@CDCBCBCAD?@@@;@AA?BBBCCCCABBBBBBBBBBB?@???@@A=>=>>?@>>>ADD<:::??
@ATNG8:04143:01534
GATGGTAGGCGTGTGAGAGTCTGCCCAGAAGATCAGGAACTCTAGAAGAATTCAGATTTTTAACACGAGAGTAAACGTAAAAAGAAGGTTTTACAAGATCTCACGTTAACAATATTGCAGCAGTACGCACACAATCGAAGCGCAGTAAGGATGGCTAGTGTAACTAGCAAGAATACCACGAAAGCAAGAAAAAGAAGTACGACTATTAACTATTAACGTACCTGTCTCTTCCGAAACGAATGAGTACGATGAGAGAGCTCTCTCTACCATCGTATCTCAGGAGTCT
+
=AA@8<<@;566<>=@@<>666<>>5?>@:?>=A@>6<*00/66766;;8<9=B?@?FFC2A=>>>@ABBBBCD>BA????>,=>1918?@18/@49//.597355/3.32,,,,(,,5444.22269999;;7;<=A<@@AA>@=;7=<@>>;>>>@B:;;<@@@=<<8=>9:;9178755,297679787(9917>??@@>>>>;>:>::::>:=>><=7;;AAABB;?;?@B;;;;;=;<:///=9::>>;;;AAA@??BBBAA<@@>>>>>>@@@A=DA<==
@ATNG8:04163:01565
GATGGTAGGACGAGCGTCTGAGAGGTACTCATTCGTTTCGGAAGAGACAGGTACGTTAATAGTTAATAGCGTACTTCTTTTCTTGCTTTCGTGGTATTCTTGCTAGTTACACTAGCCATCCTTACTGCGCTTCGATTGTGTGCGTACTGCTGCAATATTGTTAACGTGAGTCTTGTAAACCTTCTTTTACGTTTACTCTCGTGTTAAAAATCTGAATTCTTCTAGAGTTCCTGATCTTCTGGTGTCTGATCTGTATCACTACCATCGTATCTCAGGAGTCT
+
///;4//545//////7;:CB@;<:<<<;;;<7;:<>3::8<.44;5555.5566>;>:==??7<:=@@A@:99964444&4938444)4:55.555.59.5>99=;6;;<<=;;??===?B?CBBB=000*009=)//<<555>555;;<:994:::59=9:499>>966=>6;999,5.5.5555'5599<066<<666?<<7<<<<*<==B=9=:B=7<@?::9:49:>>>@A@=?9;8;BBBBBBBBBBCBBBBC;;;5;;;:?=<>???A?BBB@@
@ATNG8:04176:01550
GATGGTAGCGCATATCAGCGCAGCCCAGCAAAGATCAGGAACTCTAGAAGAAATCAGATTTTAACACGAGAGTAAACGTAAAAAGAAGGTTTACAAGACTCACGTTAACAATATTGCAGCAGTACGCACACAATCGAAGCGCAGTAAGGATGGCTAGTGTAACTAGCATGAATACCACGAAAGCAAGAAAAAGAGTACGCTATTAACTATTAACGTACCTGTCTCTTCCGAAACGAATGAGTACGAGAGTCAAGGAGCAGAGCTACCATCGTATCTCAGGAGTCT
+
;;4;.5:999?;669<<;;666<::1:5555)4<;<=>;A:;::>=;;5778(77744499+97==<<<;@955909455<<<$5549.55)559.55=:::88<2817;6;<?9?BBAAACBCBB;;;;;;29999.45;9:8//*-0--/)/::<<=<<9;?;A@?>?A=@C>:=?>CD>A?:7/0000$///99>==A95.56555=7<;<A@<@8A>>??<><A000@@@@A<@>@997>;?>..,,,(*(*,,668875553885222:777;=8;:>96
@ATNG8:04170:01583
GATGGTAGCATCTGCATATCTCACCAGAAGATCAGGAACTCTAGAAGAATTCAGATTTTTAACACGAGAGTAAACGTAAAAAGAAGGTTTTACAAGACTCACGTTAACAATATTGCAGCAGTACGCACACAATCGTAGCGCAGTAAGGATGGCTAGTGTAACTAGCAAGAATACCACGAAAGCAAGAAAAAGAAGTACGCTATTAACTATTAACGTACCTGTCTCTTCCGAAACGAATGAGTACTATGTAGAGCTCTATACTACCATCGTATCTCAGGAGTCT
+
;>=C@BBDEDDBBBCCCCBBBDCB?BCFADCCCBC?C@@ABBBCB@CD?A?BA?78888.9?CCCBABBBBBB;A>;;;;;*;@>B4;;;*9AA:CBBBCBBBB@B@CD@CCC=@ABCDCBBCCCCBBBCC?B@AABBBBBBBCB=?=@9949CAABBBB@BBBBBB>AA=999899777)88818@DED/==6<///::AAA=A<?>>><@=@ACBC@CG@@@BB=@=AAB<ACD=>??BBBBAACAAACCBB???>?@@>@>;<<>>???@@AA@<:;;??
@ATNG8:04134:01630
GATCACGAGTCACTCATATCCAGAAGATCAGGAACTCTAGAAGAATTCAGATTTTTAACACGAGAGTAAACGTAAAAAGAAGGTTTTACAAGACTCACGTTAACAATATTGCAGCAGTACGCACACAATCGAAGCGCAGTAAGGATGGCTAGTGTAACTAGCAAGAATACCACGAAAGCAAGAAAAAAGAAGTACGCTATTAACTATTAACGTACCTGGCTCTTCCGAAACGAATGAGTACGAGAGTCAGAGCAGAGCTACCATCGTATCTCAGGAGTCT
+
CCBBBCCBBBCBBBCCBCCEACCB@CCCHCA?A@CCABBCC@CF@B?BAA?????.??CBBBBBCAAAC=A?:;;;;*;B=A5;;<.;CD=CB=BDEECC?B?BC@CCCABBBBBBBBABBBBCCCC?CAAA@BBBBBAAB=A>A@@=@BBBBBAC@ABABCC?CB????<??@@@;9878888888%/<7:///<6;;A=@;>=??1818;@@A@CC@C<;:@D?BBC>AAA?9::BBBBBBC@?@CBBBCCCCCAAABC?BBBBBBBBBBB>;>???@
@ATNG8:04142:01679
GATGGTAGTGTGTCTCTGAGAGTAGTACTCATTCGTTTCGGAAGAGACAGGTACGTTAATAGTTAATAGCGTACTTCTTTTTCTTGCTTTCGTGGTATTCTTGCTAGTTACACTAGCCATCCTTACTGCGCTTCGATTGTGTGCGTACTGCTGCAATATTGTTAACGTGAGTCTTGTAAAACCTTCTTTTTACGTTTACTCTCGTGTTAAAAATCTGAATTCTTCTAGAGTTCCTGATCTTCTGGTCTACTACACTGTACTCTACCATCGTATCTCAGGAGTCT
+
;69D@CCBBBAFCCCCDCCCBCBAAACCBBBB?ACCD>BC?B@BBBCCCC@CCCCC@C@CCBB?B@BBBCHCCCC@CCDDD2AA?BBDE>CC@@<@;;5;C7;;;CCC@CGGCBBBB>BAA=A?BAAB:;;A?CFLD@ECCCDBBBCBCEDCBBC=@@@=@A?A:::BBAAA;;7;@ADC8B@B@DCCCC.;;;;;0;;AACB;<;;;@AA?,AAABB@B@CD@DDCCDDF>A>@AAA@@<@AA>BBCCDCCBCCBCJCBBCCBB?@@ABBCCBACBB?BBCCC
@ATNG8:04144:01663
GATGGTAGCACACGAGATCTCATCGTACTCATTCGTTTCGGAAGAGACAGGTACGTTAATAGTTAATAGCGTACTTCTTTTTCTTGCTTTCGTGGTATTCTTGCTAGTTACACTAGCCATCCTTACTGCGCTTCGATTGTGTGCGTACTGCTGCAATATTGTTAACGTGAGTCTTGTAAAACCTTCTTTTTACGTTTACTCTCGTGTTAAAAATCTGAATTCTTCTAGAGTTCCTGATCTTCTGGGTGCGCTACAGTCTCTCTACCATCGTATCTCAGGAGTCT
+
AB@@=A@BBCCCCCCBBBBCCCCCCCCCCAAA@BCCD>BB@C@BDDDDAA>BCBBB?B?BACC@C?BBABCCB==<=BECD3AB>?>@@:@BBB>BB@=@B:==ABBA:==@@??>>:<<<;@;>>;;898969?@@8::@@@@@@@@@AA???A<8::;@D=A8==<AAAA6618=??@5@>D=;;:::+:=;;;1://///<9:==@@@@,9///=6<5?C=CBAA>>><@<@@A@??=AADC7<<<AAAAAA:::@@AAAAA=>;==>>>BA@@@<@A>>>
@ATNG8:04160:01660
GATGGTAGCTCTGCTCTGACTCTCGTACTCATTCGTTTCGGAAGAGACAGGTACGTTAATAGTTAATAGCGTACTTCTTTTTCTTGCTTTCGTGGTATTCTTGCTAGTTACACTAGCCATCCTTACTGCGCTTCGATTGTGTGCGTACTGCTGCAATATTGTTAACGTGAGTCTTGTAAAACCTTCTTTTTACGTTTACTCTCGTGTTAAAAATCTGAATTCTTCTAGAGTTCCTGATCTTCTGGTATACACACTCGCTCGCTACCATCGTATCTCAGGAGTCT
+
>::A256>>>@CCCCCB;;;CBC@A@@@BB::7:AAB=BB@C?CCCCDGJIBBB;@?C?CBCC@E@CCCBC@?>B6:;?@@,?@<@@CC;<;<99>9@=BC@BBBCBC?CCCAAACCADCC?B?AADDCCCC@BBED;;;CCB@@AB;;;C@@?A?@@@>::3:=@@BBCCBBB;@;;;;.;=@@;<<;;*;@@AA;ABCBBBBA@B5;;;;*:::;:6:>BB:;;CFFCC@C?AA:;;?>@?A?CBBBCAAA000B@000@@=@<:::?@@@@AA?@;?::99
@ATNG8:04169:01664
GATGGTAGCAGACGTGACAGAGCGCCAGAAGATCAGGAACTCTAGAAGAATTCAGATTTTTAACACGAGAGTAAACGTAAAAAGAAGGTTTTACAAGACTCACGTTAACAATATTGCAGCAGTACGCACACAATCGAAGCGCAGTAAGGATGGCTAGTGTAACTAGCAAGAATACCACGAAAGCAAGAAAAAAGAAGTACGCTATTAACTATTAACGTACCTGTCTCTTCCGAAACGAATGAGTACCTCTCTGACGCTCGTCCTACCATCGTATCTCAGGAGTCT
+
BA@A@BCCCDCCDABBCCDDCABBD>AAB@BBAB>?<??BBBBBBB>CC=@<>>??BBEC3B@CA>ABCDBA@A7>>BBFFF1BB;A4:::-;CD=BBAABDBAA>@@DDAEBB=??BBBCDCBBBCCBBBB?BAAA=@?AA@@@B>A=A9:7:@@?BBBB?CDBB?>;?A=AAC:==:9:,7;767789::'6=79///88<@B<@<???>1939?BDE@CBBCBCB6:6:==6=::4:A@@@??<?BBCA;?????@AAB?BAA8>??99:BAABCB@BBCBA
@ATNG8:04173:01673
GATGGTAGCGAGCGAGTGTGTATACCAGAAGATCAGGAACTCTAGAAGAATTCAGATTTTTAACACGAGAGTAAACGTAAAAAGAAGGTTTTACAAGACTCACGTTAACAATATTGCAGCAGTACGCACACAATCGAAGCGCAGTAAGGATGGCTAGTGTAACTAGCAAGAATACCACGAAAGCAAGAAAAAAGAAGTACGCTATTAACTATTAACGTACCTGTCTCTTCCGAAACGAATGAGTACGATGAGAGAGCTCTCTCTACCATCGTATCTCAGGAGTCT
+
CBBB@BABBCGCCCCCCCCCCCCCD?B?@<@A@???=??AAABBAA>AB?C@BBCCCCCC3D@CBCBCCCCCCC;??99999*;A;@5;;;*9>=5@CCBECCCD@C???<>AB>BBBBBBBBBBBBBCCDCABABC@BBBABB@A=B>C:::;CBBBBBC@BAAABB?BB=>>>488===8==>;::::::%0>6;0//<8<9959:;<<<:?9==DBC@BCCCB@@=@?ABD>CCC?BBCBBBCBBBBBBABB>>?BB?<<<=>8=>A@BBCBBBDD?987@@
@ATNG8:04174:01630
GATGGTAGGCACTGCGCACACATCCCAGAAGATCAGGAACTCATAGAAGAATTCAGATTTTTAACACGAGAGTAAACGTAAAAAGAAGGTTTTACAAGACTCACGTTAACAATATTGCAGCAGTACGCACACAATCGAAGCGCAGTAAGGATGGCTAGTGTAATTAGCAAGAATACCACGAAAGCAAGAAAAAGAAGTAACGCTATTAACTATTAACGTACCTGTCTCGTTCCGAAACGAATGAGTACTACAGACTATCTGAGACACACTAATCGTATCTCAGGAGTCTATCACCGACTTTCCATAGAGAG
+
=>CC<;;B8<666;666>?>>>@;:3:;;7<0//::8:49:55;?=>99949<?@ACCCCC1C?CB?887?99:=29855555$4<8A;CCC;C9989C?@ABBBB?B?BB?B994:B@ABBBCBDBAABDCC?BBBB@889CCBAA>A?BBB?BBBBAAAA4:49>>A<::49;;7=@@>A2577178989*8;65//).766:=7@<?>>>0707>?A@==<<==;;;<=9<<;./00)0--:-/.>>;98<8;;BB887?:::;885;3985556...77278222;98760.---6'*(****,,,,
@ATNG8:04153:01705
GATGGTAGGCACTGCGCACACATCCCAGAAGATCAGGAACTCTAGAATAATTCAGATTTTTAACACGAGAGTAAACGTAAAAAGAAGGTTTTACAAGACTCACGTTAACAATATTGCAGCAGTACGCACACAATCGAAGCGCAGTAAGGATGGCTAGTGTAACTAGCAAGAATACCACGAAAGCAAGAAAAAGAAGTACGCTATTAACTATTAACGTACCTGTCTCTTCCGAAACGAATGAGTACTATAGACTATCTGAGACTACCATCGTATCTCAGGAGTCT
+
==>A<@;>49556<<=<A@BAB;;;)4AA?BCDCCC@B?BCC@@@D:;:<A<99899999'9=ACBAAAADDDC>CABAA@A0::6;?BBB9BA@=;;99@@@?@;@=@@<@??;@BABFCCCCCBCCDEBB?AA@@<?A@>@@:93;>B@@=@BBBBBDDABBBBBB?AA=BAA<@@:::28::788888(8<7=;;;@@DAB6868AAB<>;>ABBB@CBAABBA?A=???9@AA=??@CDCDAAACAA@@@ACBBBAAABBB?CAAABCCCCB9979BBBC
@ATNG8:04159:01680
GATGGTAGCGCGACGAGCGTAGACCCAGAAGATCAGGAATCTAGAAGAATTCAGATTTTTAACACGAGAGTAAACGTAAAAAGAAGGTTTTACAAGACTCACGTTAACAATATTGCAGCAGTACGCACACAATCGAAGCGCAGTAAGGATGGCTAGTGTAACTAGCAAGAATACCACGAAAGCAAGAAAAAGAAGTACGACTATTAACTATTAACGTACCTGTCTCTTCCGAAACGAATGAGTAACTGCGTCTCACTCTCGCCTACCATCGTATCTCAGGAGTCT
+
AA@A<@=BBDCBBBCDCCCCBD:998;AA?BBBAAA?B?BACCAA>AB@C?BB???BBB3B@DBB@?@BBCCC>BBB>@>>/77081:99&5270655599>?A<@<@B<??>:>>>>>BA@<>>@?>>>@<AAAA7;;>=AB;;8;=B>><>768?A@@;@ADD;;:>@;?@@:>><;;1;88188888(/716///=@@B@@<@<@@@@;A;;////6;;==AAA:>:>AA9@@@<>>A?8838====@?>>>?>?=>>@:>=?;>>@?D??=AADD<AA>>>
@ATNG8:04138:01747
GATGGTAGGCGTGTGAGAGTCTGCCCAGAAGATCAGGAACTCTAGAAGAATTCAGATTTTTAACACGAGAGTAAACGTAAAAAGAAGGTTTTACAAGACTCACGTTAACAATATTGCAGCAGTACGCACACAATCGAAGCGCAGTAAGGATGGCTAGTGTAACTAGCAAGAATACCACGAAAGCAAGAAAAAGAAGTACGCTATTAACTATTAACGTACCTGTCTCTTCCGAAACGAATGAGTACAGAGAGTACGATATGTCTACCATCGTATCTCAGGAGTCT
+
BBDF@CBC@BAAACAABKG;<;CB>6?BBACAA@ED@D9;;;?>@?>AC>B?ABAAABAB.?=?@@><>B@BBB;B?;;=;<,994;<@ED3?=>;@5558<99;:=<@@<@@@7;;BBB?>>CAAAAA@>>;?>>@;>;=;@@@@=?:?<<9=>>>DA@A<@===BA=@@6::<6:;788-8==988888(8A;=>=AA??>><>;A;::15/6;;9:7:AA>=>?6;5;?A7>==:=>?A>==AAACCCAA===@@@@@@???<?@@@AAA@>>>@=B@;;;
@ATNG8:04138:01774
GATGGTAGAGTATCATGTGTATCTCCAGAAGATCAGGAACTCTAGAAGAATTCAGATTTTTAACACGAGAGTAAACGTAAAAAGAAGGTTTTACAAGACTCACGTTAACAATATTGCAGCAGTACGCACACAATCGAAGCGCAGTAAGGATGGCTAGTGTAACTAGCAAGAATACCACGAAAGCAAGAAAAAGAAGTACGCTATTAACTATTAACGTACCTGTCTCTTCCGAAACGAATGAGTACACACTCTCATATGACACTACCATCGTATCTCAGGAGTCT
+
CGDD?CCCCACBBCDBBBECC?@@B>@?B?AAA;;929:==<<<?A?@A=@?BBAABBBB2B@CCGCCCBBCCD<AABBEFE5BB=A6:;:5<DC?BDBBBBCCA=B?BC=@@@=B@BBCCCCBBCCCCCBB?BCCC?BAABDBBB>B?@??<?AABBCCB?BAAAAA>BB>BBC;>>==;3?@@?BCCCC2AA<B877@@@AB787;>AA1718=BBBACBBBCDC=A?BBA<A@A>AACECBBBBB>>>AAAABBBBBBBBBC?CBABCCCCABBB?AA998
@ATNG8:04142:01769
GATGGTAGATACTCGCTGATACACCCAGAAGATCAGGAACTCTAGAAGAATTCAGATTTTTAACACGAGAGTAAACGTAAAAAGAAGGTTTTACAAGACTCACGTTAACAATATTGCAGCAGTACGCACACAATCGAAGCGCAGTAAGGATGGCTAGTGTAACTAGCAAGAATACCACGAAAGCAAGAAAAAGAAGTACGCTATTAACTATTAACGTACCTGTCTCTTCCGAAACGAATGAGTCATAGATATACGTATAGCTACCATCGTATCTCAGGAGTCT
+
CDCC@CCCCBCCCCBBCCDBBABCC=BAC?BBBB>><>?BBCCCC?<?C>A?CAAABCCC3A<AA???C@@@@A8>>;;;;;*;@>C4;;;-;AA=ABBCCCCBB@A?BB?BBB@BCBBCBBBCCCDCCBBB?CCBB?BBBBBA?@=@<@??=@BCBBCAA>AAABBB@BC@>>><?A>>>8?::::;;;;.;A;A888AAAAA<A<A???:?:@ACBB?CCBBBBB<@<ABB=BBB>A@BBDCAAAAACDDCC<<;@@>?@AA<>@>?@?AAABAD=776;;
@ATNG8:04165:01744
GATGGTAGTGATACAGATCAGACACCAGAAGATCAGGAACTCTAGAAGAATTCAGATTTTTAACACGAGAGTAAACGTAAAAAGAAGGTTTTACAAGACTCACGTTAACAATATTGCAGCAGTACGCACACAATCGAGCGCAGTAAGGATGGCTAGTGTAACTAGCAAGAATACCACGAAAGCAAGAAAAAAGAAGTACGCTATTAACTATTAACGTACCTGTCTCTTCCGAAACGAATGAGTACTATGTAGAGCTCTATACTACCATCGTATCTCAGGAGTCT
+
BDCC@CCCCCCCCCFBCBBBCDEBB?AAA@CCBBAA?A?@A@@@@=7BD?C?@@ACCCFE+B;889AAA=>;;;1;:@=<?<':@5;5>@@4>;>9>CCBBCCBB?B@DC@BBC@CCAABCCCCFCCCFCBB?BCCBBBBA@A?A=A=A@@=@BCCCBBB@A??@CC?BB@BBA>@@???8<>>;==>>=?&7;7////=>A@@;?=AACD;?;?@CCC@ACCCCCBAD?BBC>BDC?BBC?>?BBCCCC@AA@A>>>>>===@@<>>>>>A@>>?>=9<>>@:
@ATNG8:04176:01731
GATGGTAGCGCACACATAGATACAGTACTCATTCGTTTCGGAAGAGACAGGTACGTTAATAGTTAATAGCGTACTTCTTTTTCTTGCTTTCGTGGTATTCTTGCTAGTTACACTAGCCATCCTTACTCGCTTCGATTGTGTGCGTACTGCTGCAATATTGTTAACGTGAGTCTTGTAAAACCTTCTTTTTACGTTTACTCTCGTGTTAAATATCTGAATTCTTCTAGAGTTCCTGATCTTCTGGACAGAGTGTGCAGATACTCCATCGTATCTCAGGAGTCT
+
9::@6??CBBCCFCCCBDCBBBCBBBBBBBBA<=99:7;CAJGCCBBBBB@CBCBC?C@CDCC>C?ABBBAAABB@DCBCA2BA?AACD>BBBB@BCB>CB8;;ABBBAEGCCDBCC@BBC=@=AEBBBBC@DCCB@CBBBBBBBCCBCBBBBB@CCD@BB@B?BBBBBBCCC<@@@@@3A<A;;<;;;*;BBBD?CBBBBBCCBB@CD?EDBBABB>A>BA=AACBCBB?B?BCAA?><>>DACDCCBBBCACCCCC@????=@@99;@CDFCCC@BBB99
@ATNG8:04180:01742
GATGGTAGAGAGAGCTCTCTCATCGTACTCATTCGTTTCGTAAGAGACAGGTACGTTAATAGTTAATAGCGTACTTCTTTTTCTTGCTTTCGTGGTATTCTTGCTAGTTACACTAGCCATCCTTACTGCGCTTCGATTGTGTGCGTACTGCTGCAATATTGTTAACGTGAGTCTTGTAAAACCTTCTTTTTACGTTTTACTCTCGTGTAAAATCTGAATTCTTTCTAGAGTTCCTGATCTTCTGGGCTGCGCTGATATGCGCCTACCCATTCGTATCTCAGGAGTCT
+
@;?@:CDDCCBCBBB@AACBBCBBBBBAABBB?BBBC=CCCC@CBBBBBB>BBBBB?C@@@AB?B?BBCCBBBA=:>AAAA+<<=A>??9?CCC?BBB@@A6::;@A@=B@@@AAAB6;:@<@<???A@?>>;@@@F066?9::;@@>>>@=>>>====<BB=C8==@@AA??>9=8787)89<988887(8@8888)88<885;<<7878'2888859487505=;@9996;/./::=<8<886)69;==>>?=::733-,),222,22-27766.-,,,),2266
@ATNG8:04138:01818
GATGGTAGCATCATGCATATCTCACAGAAGATCAGGAACTCTAGAAGAATTCAGATTTTTAACACGAGAGTAAACGTAAAAAGAAGGTTTTACAAGACTCACGTTAACAATATTGCAGCAGTACGCACACAATCGAAGCGCAGTAAGGATGGCTAGTGTAACTAGCAAGAATACCACGAAAGCAAGAAAAAAGAAGTACGCTATTAACTATTAACGTACCTGTCTCTTCCGAAACGAATGAGTACTATGTAGAGCTCTATACTACCATCGTATCTCAGGAGTCT
+
@CAC@BCBDDBCC;:;CFEFBBBCCCBB;:;AABC?B>BABBBBB>BC@C?BBBAAAA@+:6555::7<777=35266@@@+@@9=7<<<066;8<6665><5666:><9=<A698?>?BCCGGBCBCCCC@CB@@>@@A@ABAA=A?A;;9<BAAABBC@BBBBAA=??;???@AA99943;<8==@@@@&563////8::/-(-(-5--(-057<=@<C>B@@??9<8<;?9?<?498AABBBBBAAB???AB?>888>>>==8=>;;;=A<<<==:;;;?=
@ATNG8:04148:01816
GATGGTAGTATAGAGCTCTACATAGTACTCATTCGTTTCGGAAGAGACAGGTACGTTAATAGTTAATAGCGTACTTCTTTTTCTTGCTTTCGTGGTATTCTTGCTAGTTACACTAGCCATCCTTACTGCGCTTCGATTGTGTGCGTTCTGCTGCAATATTGTTAATGTGAGTCTTGTAAAACCTTCTTTTTACGTTTACTCTCGTGTTAAAAATCTGAATTCTTCTAGAGTTCCTGATCTTCTGGGTCTACGCTCGTCGCGCTACCATCGTATCTCAGGAGTCT
+
CCBB?BCBCCDCCCBCBBBDCCB@@ABBCDAA=ABBB>BB>B>B@BACBB>BBBBB>B<AABD?B?BAAAAAAAA<>>>==/=>:>8:;7;CAC7:9@<AA6:8=A>>;>@AAA@??;?>>9>;AAAAAA>>9>=8829<;;;<>@;>>?<<<9949?A:>@9=9=BEDCDCCC@CBBBB;B@D?@AA@@2@ABBB=A@BBBBB@@?=?@?@2ABBBB@B@BC?BBBBAAB?B@BB@@AA:>>@@:@@@@@@:::B:;:@@=>=C<AAA>>>?@:::?;??:;;
@ATNG8:04149:01818
GATGGTACGAGTACAGGTGTAGTAGACCAGAAGATCAGGAACTCTAGAAGAATTCAGATTTTTAACACGAGAGTAAACGTAAAAGAAGGTTTTACAAGACTCACGTTAACAATATTGCAGCAGTACGCACACAATCGAAGCGCAGTAAGGATGGCTAGTGTAACTAGCAAGAATACCACGAAAGCAAGAAAAAGAAGTACGCTATTAACTATTAACGTACCTGTCTCTTCCGAAACGATGAGTACTGTATCTATGTGTGCGCTAATCGTATCTCAGGAGTCT
+
----(----:8888//)////:<<::?7;=<9=>;?;=9=9==<<BBB>==7=7:><77773$3,29:33276689'229999*594=5;@;&5597<===@>=;:+0*0/56661//39::977=//////77<9559:::<<BBC?C@C;;7;;:=<<;;68733776;=6443579///)///(.9999)662....38889591558868,225=<7;<<?==>+.--::/8---//889=:?=;>?773?225557;;@4888@AACBBBB?CB=73
@ATNG8:04153:01782
GATGGTAGCATCATGCATATCTCACCAGAAGATCAGGAACTCTAGAAGAATTCAGATTTTTAACACGAGAGTAAACGTAAAAAGAAGGTTTTACAAGACTCACGTTAACAATATTGCAGCAGTACGCACACAATCGAAGCGCAGTAAGGATGGCTAGTGTAACTAGCAAGAATACCACGAAAGCAAGAAAAAAGAAGTACGCTATTAACTATTAACGTACCTGTCTCTTCCGAAACGAATGAGTACTGCGTCTCACTCTCGCCTACCATCGTATCTCAGGAGTCT
+
@<BC@CBBCECCCCCBBBDCEDDBB?ABA=AAAA@@>A?CAB994:6::7@?AAACBBBB+;7@B8ABBB>??E;DA@@@@@0AC>B7;;;6;EEGCCCB@CA?@=@>BC@BBB>ABBBBCBBBECCCCBBB@DBBB@BCBCCCBB?B?A::6;CA@@@@?;?AA@AA?BB?BCC<??BBB<@>>;99::9:%:@;<868>>B;;7;>AAAA;?<?BCCC@CDBBB@@=@?ABD<BBB?ABBBBBBBBB?@@BBBCBBCCBB@BCCADF??@AABBAAA@BCA??
@ATNG8:04155:01810
GATGGTAGCATCATGCATATCTCACCAGAAGATCAGGAACTCTAGAAGAATTCAGATTTTTAACACGAGAGTAAACGTAAAAAGAAGGTTTTACAAGACTCACGTTAACAATATTGCAGCAGTACGCACACAATCGAAGCGCAGTAAGGATGGCTAGTGTAACTAGCAAGAATACCACGAAAGCAAGAAAAAGAAGTACGCTATTAACTATTAACGTACCTGTCTCTTCCGAAACGAATGAGTACAGAGAGTACGATATGTCTACCATCGTATCTCAGGAGTCT
+
DGBC?BCCCDCCCBBBDCCBBBBAA?BBD?BBCC??>@@CCB@ABC?AB>B?CCBBBBBB+=8CC@BBBA@AAD;BABBBBB5BB?B?CBB;CDGAEBBBDDCCC?A?AB@BCB?AABABB@@CCCECCCBB?BDBB?AABBCC??<@ACAA>ABBBCDCA=ACCCBB>BB>BBB<AABBA:@>=8=????2@C>?776AAA::8:<@?@@;>;>DCBB?BBBBBCC@D?BBC>BBB@BBCDDCBBBBBBBABBBBABAABB>>?;??>>=>>>>>>>=@@:::
@ATNG8:04162:01782
GATGGTAGGACGAGCGTCTGAGAGGTACTCATCGTTTCGGAAGAGACAGGTACGTTAATAGTTAATAGCGTACTTCTTTTTCTTGCTTTCGTGGTATTCTTGCTAGTTACACTAGCCATCCTTACTGCGCTTCGATTGTGTGCGTACTGCTGCAATATTGTTAACGTGAGTCTTGTAAAACCTTCTTTTACGTTTACTCTCGTGTTAAAAATCTGAATTCTTCTAGAGTTCCTGATTCTGGTGTCGTCTATCATGTACTACCATCGTATCTCAGGAGTCT
+
6=>B@BBF@BBBCCCFCBBBBBDD?BBBCCFCCAAA<AD@D@BABBCBB@BDDCB@B?CCCC?C>CDCDBBBBD@CCCCC1CC@BBBB=BBAB?BCG?BB>A@@CCC@CCDDBBBC@CCC?C=CCBBA@@B?BCCC?CBBBCBBBCCCBBBBBB?CBB?BC>B>BCCDAABCDACBBB@7@;>9::9:*;ECCC=CCDDCCCCBB@CCCC3C@@AD@C@CB?CBBBBBC@C?CCBB?BBB??>>BBBAABBBBBBBCCCCD@CCBBBBCCCCCB>?????
@ATNG8:04163:01783
GATGGTAGGTGCACATGAGTGTATCCAGAAGATCAGGAACTCTAGAAGAATTCAGATTTTAACACGAGAGTAAACGTAAAAGAAGGTTTACAAGACTCACGTTAACAATATTGCAGCAGTACGCACACAATCGAAGCGCAGTAAGGATGGCTAGTGTAACTAGCAAGAATACCACGAAAGCAAGAAAAAGAAGTACGCTATTAACTATTAACGTACCTGTCTCTTCCGAAACGAATGAGTACCTCTCAGACGCTCGTCCTACCATCGTATCTCAGGAGTCT
+
AAAB=ACC?BBBCCBBBCCCDDCAB=ADB?CBBCAA=A?CCCCCCC@CC>@:=??9999*;>CCCDCCCC@@@;@ABACC7;;7;>BA=BAA?BBCBA@@00,0900,0@C?BABCCCCCCECDBBBBC?BBBC@AABBACAA<@<@AA?BDEDBBBB>@@@BCC>BB>@@@;==@@?9;;<878889(7=:@898>AABB:>:=??@<?;?ACAB?BBCBCBB=?=:996:AA?BBCBBBB?BBBBBBBBBBACCCC?@@@;@@>?BDDCCBBB>BBBAB
@ATNG8:04166:01791
GATGGTAGCGCACACATAGATACAGTACTCATTCGTTTCGGAAGAGACAGGTACGTTAATAGTTAATAGCGTACTTCTTTTTCTTGCTTTCGTGGTATTCTTGCTAGTTACACTAGCCATCCTTACTGCGCTTCGATTGTGTGCGTACTGCTGCAATATTGTTAACGTGAGTCTTGTAAAACCTTCTTTTACGTTTACTCTCGTGTTAAAATCTGAATTCTTCTAGACGTTCCTGATCTTCTGGGTCTCTCTCTCACGCACTACCATTCGTATCTCAGGAGTCT
+
;;<<0559595<<<66;=>>>>>:::98::33-3999066169>>@666?9=<<<>:>;665<8>066<665<<<265=;=)5504:<;14359.55@;=>;:;9>@B;AABBBBBB?BAA<@<;;;BBBCC?BBAA6;;AAAABCCCCDDCCDB@DCC@EC>A>ABCCBBBEE=@;;;;.;>A;;;;;.:???@6@;;::@99554999+55599495=;6====0//<8<6@@?B=@8<9::.:@?==>0000;800/8:760/0*0/9///89<=9<::<<
@ATNG8:04167:01810
GATGGTAGCTCACGTACGTCACACGTACTCATTCGTTTCGGAATAGACAGGTACGTTAATAGTTAATAGCGTACTTCTTTTTTTGCTTTCGTGGTATTCTTGCTAGTTACACTAGCCATCCTTACTGCGCTTCGATTGTGTGCGTACTGCTGCAATATTGTTAACGTGAGTCTTGTAAAACCTTCTTTTTACGTTTACTCTCGTGTTAAAAATCTGAATTCTTCTAGAGTTCCTGATCTTCTGGTCTACTACACTGTACTCTACCATCGTATCTCAGGAGTCT
+
CDCC:BCCCCECBBBC;6;BBBCCCCCCCBCC@CCCC=CC?C?BBBAACC@DCCBA>A>AABA?A?AAAAA@BBA<7777777#8999.7AB=7=8<2:>277;;@@=DAAA@>AB>BBC9>9<@@@@:::;>>>A;A@=;<<A>>>=?DA>>=9>AA<@>9@<@@AAAA@993;;;79-:4:488888(69<AA9@@@@BB@>9907887$29:==7B>BB>BABB@@@:?;?ACA;;7<9=;=?>>?A>>>888>=?AAAAA;A99<AAAAA??A<>>>>>
@ATNG8:04173:01828
GATGGTAGCATCATGCATATCTCACCAGAAGATCAGGAACTCTAGAAGAATTCAGATTTTTAACACGAGAGTAAACGTAAAAAGAAGGTTTTACAAGACTCACGTTAACAATATTGCAGCAGTACGCACACAATCGTAGCGCAGTAAGGATGGCTAGTGTAACTAGCAAGAATACCACGAAAGCAAGAAAAAAGAAGTTACGCTATTAACTATTAACGTACCTGTCTCTTCCGAAACGAATGAGTACTGCGTCTCCACTCTCGCCTACCATCGTATCTCAGGAGTCT
+
BBGC@BBDCBCCC:;9?DAACCCBB@CCC?@@BA:9387883::<=?CC;?;????CCCC1A>CCB?@>BA888)8=;<;;;$4<7<8===0===9=ECBABA;;7;?A@<A@@459??@@BCEB;<;DAA@@CBAABDDCCCDA@=@>A:;8:BBBBCDD@BBBBBB?BB?CCF:99??=5:770/77777%392--(--69;9>:>6;7;948288@;?5??>AABA?A?BCE@CCC=??B::9BBCBCDBBB@@@@;;;BB@BBA>AA@?@BCCBBBB@ABABB
@ATNG8:04135:01842
GATGGTAGTGTGTCTCTGAGAGTAGTACTCATTCGTTCGGAAGAGACAGGTACGTTATAGTTAATAGCGTAACTTCTTTTTCTTGCTTTCGTGGTATTCTTGCTAGTTACACTAGCCATCCTTACTGCGCTTCGATTGTGATGCGTACTGCTGCAATATTGTTAACGTGAGTCTTGTAAAAACCTCTTTTTACGTTTACTCTCGTGTTAAAAATCTGAATTCTTCTAGAGTTCCTGATCTTCTGGTCTACTACACTGTACTCTACCATCGTATCTCATGAGTCT
+
44::499999////////4449455:;><<;936//)//5;7<<=>>==9<<<<:,//99:7>:;;9;;55.59.5////$//)///:)//595:55.55.55////)//////5:7;::5:5;665==;;7;=;;)/0///;:::===:;;;;;85559<=4<679;99====9=99999'92955<<<+=:999)//0595555515===+655<:272//)/-6--/;6965,----(--606///:<999@?=////////)/4499::<><<;999///
@ATNG8:04144:01832
GATGGTAGTGTGTCTCTGAGAGTAGTACTCATTCGTTTCGGAAGAGACAGGTACGTTAATAGTTAATAGCGTACTTCTTTTTCTTGCTTTCGTGGTATTCTTGCTAGTTACACTAGCCATCCTTACTGCGCTTCGATTGTGTGCGTACTGCTGCAATATTGTTAACGTGAGTCTTGTAAAACCTTCTTTTTACGTTTACTCTCGTGTTAAAAATCTGAATTCTTCTAGAGTTCCTGATCTTCTGGAGATATCATCAGCGAGCTACCATCGTATCTCAGGAGTCT
+
BABB?A@A00/<<AABBBC@@@CBAADBAAAA?A@AA<AA?B@BCCCDDD@CCCAA>@@CECC@D@BBBCCCCCB@BCCCC5CD@BBBG=AA;;5;;;4:A5;;AA;<8;ACECDCD@DDD<;;;ECCBCCCACCBC@BBBBCCCCCCCABCCBB?BA@=@C<@>@?DBCCBAA;?;;;;.;<@<;;;;;.;CCDG;=;BBBBDCBB>BBBB2@@@BB>B?BB?BCCBA@@=@>ACABBB?@@AACCCCCCCBBBBBCCGG;:;C=;;;ABBBDBAAA?A@@@?
@ATNG8:04149:01830
GATGGTAGCGCACACATAGATACAGTACTCATTCGTTTCGGAAGAGACAGGTACGTTAATAGTTAATAGCGTACTTCTTTTTCTTGCTTTCGTGGTATTCTTGCTAGTTACACTAGCCATCCTTACTGCGCTTCGATTGTGTGCGTACTGCTGCAATATTGTTAACGTGAGTCTTGTAAAACCTTCTTTTTACGTTTACTCTCGTGTTAAAAATCTGAATTCTTCTAGAGTTCCTGATCTTCTGGACAGAGTGTGCAGATACTACCATCGTATCTCAGGAGTCT
+
555B8=CAAAACCCCCCBCCCCBBBBCCCB??=@BBB>BC@C@CBBBBDEADCA?@=A?CCBB@B@BCCC@@@CD?BBBBB3BA=??AA<AGCC@CCB?BB?BBBFCC@ECCCBBCB@CDE@B@AAABAAAB@BBCC?CCCCBBBAAAAB@@@CE@EBB?BB@C@CBBBBECCB>A@@@@3@;@;;;;;;*;CCDC=CCCBBBBBBC5;;;;*;@@ABAFAEC?BBDCCCB@B@CBBBCA?BBCADGCBCBAABCBBBBBCCCBC?CCBABBCCCECC@BBA:9
@ATNG8:04166:01856
GATGGTAGACATATCGTACTCTCTGTACTCATTCGTTTCGGAAGAGACAGGTACGTTAATAGTTAATAGCGTACTTCTTTTTCTTGCTTCGTTGGTATTCTTGCTATTTACACTAGCCATCCTTACTGCGCTTCGATTGTGTGCGTACTGCTGCAATATTGTTAACGTGAGTCTTGTAAAACCTTCTTTTTACGTTTACTCTCGTGTTAAAATCTGAATTCTTCTAGAGTTCCTGATCTTCTGGTGAGATATGCATGATGCCTACCATCGTATCTCAGGAGTCT
+
6>>C?A@CBBBB;99@C>>BBBBBDCCCCCA?=ABDC>BB?C@BB>=8BB@CBBBB@C?A@:=8B8=;=>;>>9=576999)595=88185718.759457.6==688-8>>>A@@@>@@@7;7;>>@>??A=AA::.87::=>>>@@ABA>>=@;==>:==8=<???A???>>:>??AA5A:>:88787(8<:::1:=>::8===>0887(5:=?H=C;>?;AABBB>>:=;?<<89<,//;7;;<?AAAAAA=;;;----37;7<;>>??EC@@>=:=@@??
@ATNG8:04153:01918
GATGGTAGCTCACGTACGTCACACGTACTCATTCGTTTCGGAAGAGACAGGTACGTTAATAGTTAATAGCGTACTTCTTTTTCTTGCTTTCGTGGTATTCTTGCTAGTTACACTAGCCATCCTTACTGCGCTTCGATTGTGTGCGTACTGCTGCAATATTGTTAACGTGAGTCTTGTAAAACCTTCTTTTTACGTTTACTCTCGTGTTAAAATCTGAATTCTTCTAGAGTTCCTGATCTTCTGGCTCTCGTAGACAGATACTACCATCGTATCTCAGGGAGTCT
+
?=@A=BBBBB>BAACC;;ACCDCCCCBBCCA@?@BDE=CC@C@DBB@?@C@CCBBB@C?BAAA?D?C@ABBBA??;99999(:A;B:;:09??C@DCB?AA7:9:BBB?==>>>>AA<A@>:>:>;;999;=;?>?@<>>ADD::9AD@@@A>>>5:;:;>A=A=BD::;?B>?6;;?>?2>:>188===+:=666.3-----26-/(///(.566:5:65515?;;=8:68:==:6--+--9097737777=<=?@63222,,),,,2233379///+8==>?
@ATNG8:04157:01880
GATAGGCGTGTGAGAGTCTGCCCAGAAGATCAGGAACCTAGAAGAATTCAGATTTTTAACACGAGAGTAAACGTAAAAAGAAGGTTTTACAAGACTCACGTTAACAATATTGCAGCAGTACGCACACAATCGAAGCGCAGTAAGGATGGCTAGTGTAACTAGCAAGAATACCACGAAAGCAAGAAAAAGAAGTACGCTATTAACTATTAACGTACCTGTCTCTTCCGAAACGAATGAGTACGATGAGATCTCGTGTGCTACCATCGTATCTCAGGAGTCT
+
BDCCC@BBCECECCCAAACBBB<BCCACCCCCC?B<A>BCCCABB?BABAA@@@@@0@>ABBCCCAA??<6<999999):@<@3988.7?A8BBBBDDBBB@B?>>9>>><@@>>>;;;@@AAA:::A=?>?A=@@@@@@;:59=A<A>ABAAABBB?BBDBAB?BB>ABB;??@@?5=993:::::(9808=;;;A???=B=>;;;;@6999::6=A@@@AA<@<@@A:>AA?AAAC999BA@ABCBBBAA=<==::;>>:?<;;BBBAA@;;6;;;;=
@ATNG8:04180:01886
GATGGTAGATACTCGCTGATACACCCAGAAGATCAGGAACTCTAGAAGAATTCAGATTTTTAACACGAGAGTAAACGTAAAAAGAAGGTTTTACAAGACTCACGTTAACAATATTGCAGCAGTACGCACACAATCGAAGCGCAGTAAGGATGGCTAGTGTAACTAGCAAGAATACCACGAAAGCAAGAAAAAAGAAGTACGCTATTATCTATTAACGTACCTGTCTCTTCCGAAACGATGAGTACTATAACTATCTGAGACTACCATCGTATCTCAGGAGTCT
+
BADH@DBBBBBCGCCBAAB@?AAAA<A@A?BBCAAA=A?A?????B?BB@B@>?>A@AAA2@=:;8AAB@>>>D;<:;:999$9?6;.999&9@@4;@6:5>B4:79:<?5@@@=@@::;@AADCCBBAA@B@CBAA>A@@@BBCC?C?B;;7<AAAAAAA?BCCCCB@BC?ABB?BB???8;;;5867788%6;88856C>@@A<;==?A>3:5::::;5;=??B?@<?<>>?9=878>===??@??@<>==??::;///===9???@CCDDBBBB=A??:9
@ATNG8:04184:01318
GATGGTAGTATATCGCGTCGCTATCCAGAAGATCAGGAACTCTAGAAGAATTCAGATTTTTAACACGGAGAGTAAACGTAAAAAGAAGGTTTTACAAGACTCACGTTAACAATATTGCAGCAGTACGCACACAATCGAAGCGCAGTAAGGATGGCTAGTGTAACTAGCAAGAATACCACGAAAGCAAGAAAAAGAAGTACGCTATTAACTATTAACGTACCTGTCTCTTCCGAAACGAGTGAGTACTGTATCTATGTGTGCGCTACCATCGTATCTCAGGAGTCT
+
;;=@:==CCCCKFAAA;;9==DCDB?BCCACAAA@C4;2945=:::9:838-3338899:):599//+/::9::?54366===1A@<@7@@<0<;<.665597;//)/388389:0459:<<;AAABBB?<;=:BCBA?BBBBA@=>0:2:::24:::?5458A333<?27707?>8?<;??9<22+22555'5:7998==<<==;?<?A@@<>;>?BBB>A;;;BBB?B?:::7:CCAAADBBBAAA@@A@999BAA@@AA=;;;5;;=878778999499775
@ATNG8:04198:01290
GATGGTAGTATCTGCACACTCTGTCCAGAAGATCAGGAACTCTAGAAGAATTCAGATTTTTAACACGAGAGTAAACGTAAAAAGAAGGTTTTACAAGACTCACGTTAACAATATTGCAGCAGTACGCACACAATCGAAGCGCAGTAAGGATGGCTAGTGTAACTAGCAAGAATACCACGAAAGCAAGAAAAAGAAGTACGCTATTAACTATTAACTTACCTGTCTCTTCCGAAACGAATGAGTACGAGAGAGCACACGTGTCTACCATCGTATCTCAGGAGTCT
+
;:<<655999;6655::9545559>7@AA?AA;;:@=@=ABAAAAB?AA>A>???BABBB3B?CCB@??AA???5:=;;:::$9?<B2999&59A9@D>BBBB@@>@?AD?CCC@BBBCDCCCCCCCCCCCC@D?@?AAA@@@A??<@?A@@=@BCCCAAA@CCBAAA@BB????;??AAA8?:948>==>/>>:=788=====8=9<:::5;6;@:>><@@@;;;H=@=>>>9>?>;==<=>>=>>BAB@?>>>;:;?;;;@??<?@@@BAAAB???<??@@@
@ATNG8:04203:01297
GATGGTAGTGTGTCTCTGAGAGTAGTACTCATTCGTTTCGGAAGAGACAGGTACGTTAATAGTTAATAGCGTACTTCTTTTTCTTGCTTTCGTGGTATTCTTGCTAGTTACACTAGCCATCCTTACTGCGCTTCGATTGTGTGCGTACTGCTGCAATATTGTTAACGTGAGTCTTGTAAAACCTTCTTTTTACGTTTACTCTCGTGTTAAAAATCTGAATTCTTCTAGAGTCCTGATCTTCTGGGATGTGTGCGCAGTGCCTACCATCGTATCTCAGGAGTCT
+
B=CB<B?CCCCCCDCBBBBBCBAA@EEC???A?BABB=BD?B?BDCEIEE@CCECC@C?BBBB@CBICBCECCCC@CDCCC5CB?BBCB=@@@B?B;;5;;5;;;BCC@CCBCBCBB@BBB>B@CCCBCCBB?BBAA?CAAABBCBBB@@@BAAA?A@@@CE@C@BBCDCDCCB5;;;;;.;@F>;;;;;*;ABCC>BCDDBBBC@C5;;;;*;AABB?B@BC@CCCCCCBC@CB@@AB?BCAA<A000BA@@@@BBCCC?BBC?DB@@ACCBBBBA=AAABC
@ATNG8:04210:01306
GATGGTAGTCTCAGATAGTCTATAGTACTCATTCGTTTCGGAAGAGACAGGTACGTTAATAGTTAATAGCGTACTTCTTTTTCTTGCTTTCGTGGTATTTCTTGCTAGTTACACTAGCCATCCTTACTGCTGCTTCGATTGTGTGCGTACTGCTGCAATATTGTTAACGTGAGTCTTGTAAAACCTTCTTTTTACGTTTTACTCTCGTGTTTAAAAATCTGAATTCTTCTAGAGTTTCCTGATCTTCTTGGATTAGCGACGCGATATACTACCATCGTATCTCAGGAGTCT
+
=<5526?====6/////;;989;:>==555<<-366<4<=9>9655655:8:88::6>*////)434444448<<055==;'33-3666.////49/55)5:.55::==9>>=A<?@?;>@?6;8:AA=000<<+00:=7<<=>696@>==<6//7:6:00*/;:;6?899==<:<.55599+949755555$595555&/-,,,,,,,--(-888':=<65.57993:4449444(458:78::)/-(-0--(-//:<666554;9995557<;:;<8433333-39899
@ATNG8:04224:01320
GATGGTAGGCGAGAGTGAGACGCAGTACTCATTCGTTTCGGAAGAGACAGGTTCGTTAATAGTTAATAGCGTACTTCTTTTTCTTGCTTTCGTGGTATTCTTGCTAGTTACACTAGCCATCCTTACTGCGCTTCGATTGTGTGCGTACTGCTGCAATATTGTTAACGTGAGTCTTTGTAAAACCTTCTTTTTACGTTTACTCTCGTGTTAAAATCTTGAATTTCTTCTAGAGTCCTGATCTTTCTGGTGTCTGATCTGTATCACTACCATCGTATCTCAGGAGTCT
+
@;?C:==C?BBA9;6;=<<BAA>@;;9BCCBB?AAAA<AD@C?BBCBCAA?A?AAB=@49:>>8?=@ACBBDAAA;98888(7=9AABB:?BBB@BAA>??4887=<>8;;;@@@BD<A@@<@=>>>===@@79:@A387>>::;:==>?==;;;:>==8;;577<///686656.58;;;,;38157565(59577.7797758///(///(..2+28/75-5:075=888/.).::==>A6==>:======;;;:==;;;==>==9=@;;;;;;>;;<+/-3--
@ATNG8:04228:01303
GATGTAGTCTCAGATAGTCTATAGTACTCATTCGTTTCGGAAGAGACAGGTACGTTAATAGTTAATAGCGTACTTCTTTTTCTTGCTTTCGTGGTATTCTTGCTAGTTACACTAGCCATCCTTACTGCGCTTCGATTGTGTGCGTACTGCTGCAATATTGTTAACGTGAGTCTTGTAAAACCTTCTTTTTACGTTTACTCTCGTGTTAAAAATCTGAATTCTTCTAGAGTTCCTGATCTTCTGGTATGACTAGTGTACTACTACCATCGTATCTCAGGAGTCT
+
CDBA@;FDDDCBAABBB;99A@@BD@@A?@A@AAAA>AEADGCCCBBBB?AADCD?>9==00,/3999<<CBBA=?@AAA2AC=??BB=ABCD?BAB=AB?@@@CBB?BCCCBB@@=@BB@C@DIBB;;;HADDDD<;;CCCCCBBBA@@CCAA>@@@@BB?C>A:;;;;@@B@;;;DI7B9;9;ACCE2BBBBB<BCBABAC<;;@CDDF5AAABB@B@BB@BBBCBBB?C?BBBBBD?BBC@CCCDCCCBCBBCCDCCCCBB>BBBBDC;;;BBB?BCBBB
@ATNG8:04190:01373
GATGGTAGAGTATCATGTGTATCTCCAGAAGATCAGGAACTCTAGAAGAATTCAGATTTTTAACACGAGAGTAAACGTAAAAAGAAGGTTTTACAAGACTCACGTTAACAATATTGCAGCAGTACGCACACAATCGAAGCGCAGTAAGGATGGCTAGTGTAACTAGCAAGAATACCACGAAAGCAAGAAAAAGAAGTACGCTATTAACTATTAACGTACCTGTCTCTTCCGAAACGAATGAGTACACACTCTCATATGACACTACCATCGTATCTCAGGAGTCT
+
:<<<?BBBCCCCCEHBAB@@B<9:@:>=?9>CABBA>A@CBAAB;;6;C7;7;DC;;;;;$57<B<==@CCCCB9??9:999$5:7?8>:>/>CD9;A@AAACBA=A???9?@@499@AA;;;@AABBBBBC?BBDB?BBA@@@:92;<?;;5;BAACBBB?BAAACC>BB?BBB;?????8=@@<ACCCC3BB:=======BA:>;===>5;5;;C@B>BA@@BCC?C>ABE=B;;69>>=?@A9838<;?=@@BBBBBB@@?A<9::9A@@@@@@A8:9?>>
@ATNG8:04206:01343
GATGGTAGCACACGAGATCTCATCGTACTCATTCGTTTCGGAAGAGACAGGTACGTTAATAGTTAATAGCGTACTTCTTTTTCTTGCTTTCGTGGTATTCTTGCTAGTTACACTAGCCATCCTTACTGCGCTTCGATTGTGTGCGTACTGCTGCAATATTGTTAACGTGAGTCTTGTAAAACCTTCTTTTTACGTTTACTCTCGTGTTAAAAATCTGAATTCTTCTAGAGTTCCTGATCTTCTGGGTGCGCTACAGTCTCTCTACCATCGTATCTCAGGAGTCT
+
?A>@5;<@>@@A:96=>B@@A;66BCBB;;:@4>@AA<BA?B=;;9@@@@=@@?@@:C;?<;;7>4938?AAAAA=@@@@A2AB?B@CB:ACBB?BBB>AB=?>@CB@<?>>>>>@A<A@A9>9;<9<799:;>>=>:>ADC@???@AA???;:;7;;;=BB=B=BB==>=@>>5;;;;;/;:>5;;>>>.::<<<.////659>::56=<<,=///8384==8>>>>A@A<?<?BB?>>:==>>9=>>@@@AD@===AAA@@@@<:::=@>=>@?>=8>9999
@ATNG8:04214:01334
GATGGTAGTATATCGCGTCGCTATCCAGAAGATCAGGAACTCTAGAAGAATTCAGATTTTTAACACGAGAGTAAACGTAAAAAGAAGGTTTTACAAGACTCACGTTAACAATATTGCAGCAGTACGCACACAATCGAAGCGCAGTAAGGATGGCTAGTGTAACTAGCAAGAATACCACGAAAGCAAGAAAAAGAAGTACGCTATTAACTATTAACGTACCTGTCTCTTTCCGAAACGAATGAGTACGTGTGACGTACGTGAGCTACCATCGATTCGAGGAAGTCT
+
;;;@=@@BBB:9;GDBBBCCCCC@@?@CC@C@BA997;?AACCBBC@CD?C?BAA99898.:?BBBBBBBBABB=??AAAAA2AC@C?BBB:CBB?CGBBBCCBC:;:;B?BAA>AACBCCCCCCCCCCC@@=@@@A????BDCCC?B@B@@=@AAECCCC@BBBA?>;?@<@AA<@A<<?8;97;AADDD/>?=@AA@@@@;;383///;)/+/<BAB?CAAA>000+0+000+0:95:<>BBBBB989BCBBBBBCBBBBBBCC@A999@@<@A??;?=@???
@ATNG8:04228:01339
GATGGTAGCTATACGTATATCTATGTACTCATTCGTTTCGGAAGAGACAGGTACGTTAATAGTTAATAGCGTACTTCTTTTTCTTGCTTTCGTGGTATTCTTGCTAGTTACACTAGCCATCCTTACTGCGCTTCGATTGTGTGCGTACTGCTGCAATATTGTTAACGTGAGTCTTGTAAAACCTTCTTTTTACGTTTACTCTCGTGTTAAAAATCTGAATTCTTCTAGAGTTCCTGATCTTCTGGGTCTCTCTCTCACGCACTACCATCGTATCTCAGGAGTCT
+
CCBB@CECCCCCCCCCDBBBBBBCBBBBBC99;;BBF>DD@C?ACBBBBB>BBBBB?B?BCBB>A<@@BBBBBAA;88898(396;?CC7?@BB>@AD@BB<@@ABAB;@>@A@@@C;><<8<:>AAA>>;;7;A??;?>>>@>>>>AAAA>>=>::::8=D<@<?@@@@@@AA;>>@?>/;4:46////'-9999*,,,,,,277=8=?>>/@::;A<A=AA<=>=@?;:7;;?>????:>>AA9AA>>>?A?@???@@@@A@@<>>>>>=A@@@AC7=?A@@
@ATNG8:04185:01399
GATGGTAGCGCACACATAGATACAGTACTCATTCGTTTCGGAAGAGACAGGTACGTTAATAGTTAATAGCGTACTTCTTTTTCTTGCTTTCGTGGTATTCTTGCTAGTTACACTAGCCATCCTTACTGCGCTTCGATTGTGTGCGTACTGCTGCAATATTGTTAACGTGAGTCTTGTAAAACTTTCTTTTTACGTTTACTCTCGTGTTAAAAATCTGAATTCTTCTAGAGTTCCTGATCTTCTGGATAGCGACGCGATATACTACCATCGTATCTCAGGAGTCT
+
<<<C@ECCCCGDBBBCCCCCCC?@ACCCBCBB@ABBB;BB<B=ABBBCCC@CBC@@>@=@C@@>C?CBCDCCBAA?@?@??.?A=??AC9??BB>BBD?CD:;;BDDI@BBCBBBCD?BBC?C?CCBBBAAA?BDDD>BAAABBBBCCCBBBCBB?BBB?BC@C@BBBCBCC@@<@@>?>3@@@9;;;;;*;AAAE=A@BBCCCAAA>BBBB0B@@AC@CADD@CDDEFBB@B?BCBBBC@CBB@BCBBBDCCCCA@@CCBBBCC@BBA@A@DCDDCC?BBAAA
@ATNG8:04193:01402
GATGGTAGTATAGAGCTCTACATAGTACTCATTCGTTTCGGAAGAGACAGGTACGTTAATAGTTAATAGCGTACTTCTTTTTCTTGCTTTCGTGGTATTCTTGCTAGTTACACTAGCCTCCTTACTGCGCTTCGATTGCGTGCGTACTGCTGCAATATTGTTAACGTGAGTCTTGTAAAACCTTCTTTTTACGTTTACTCTCGTGTTAAAAATCTGAATTCTTCTAGAGTTCCTGATCTTCTGGGCAGACTCTCACACGCCTACCATCGTATCTCAGGAGTCT
+
CCDC@CEDBBABBDFCCBCCCCCABBDBBB@@>@BBC;A?=A?AAABBBB>BB@??<A?BBCC?C?C?>>@@AAA:>>???.>><>>>@9@B==8<>C;CC5;;;ADC9?;?>AA>>9>@;@:@<;;>>>@;????58899??@@@A>>>>=<?;;<<4<<4<;???AAA>??9>>=DC5C<A<????@/?A???7>>>>>>>;994<???/?@@@A<B;>>=AAAA@@@=@:<<;;=>99;<>4>///99;;@@@@@@A<@@A<>>>>??AAAAAA<AAAAA
@ATNG8:04195:01416
GATGGTAGTGTGTCTCTGAGAGTAGTACTCATTCGTTTCGGAAGAGACAGGTACGTTAATAGTTAATAGCGTACTTCTTTTTCTTGCTTTCGTGGTATTCTTGCTAGTTACACTAGCCATCCTTACTGCGCTTCGATTGTGTGCGTACTGCTGCAATATTGTTAACGTGAGTCTTGTAAAACCTTCTTTTACGTTTACTCTCGTGTTAAAAATCTGAATTCTTCTAGAGTTCCTGATCTTCTGGTAGAGCGTGCATATATCTACCATCGTATCTCAGGAGTCT
+
===C@BBDABBCCDCCCCC@@A@A@BBAACBB?BBCC=CB@C@BBCBBBC@CCEAA>@@BCCC@C@CCCCBBBCCACCCCB2@@<@@@@;@A@@<@AB?CD@ABAEHEAEHEDCCAA?@CD@C?CCCCB;;;@CDCC@CCAAAB@@ABBDBBBDC?BAA?AA?A=AABCDDDDC?C;;;;.;=B@;;;;.;CAAA;BB@ABBAAA@5;;;;*;>>?A=B>BA=;;;CBBB?C@CCCDDB?BBCACCICBB@@;;;@@@@@CBCC@CCCCBBBBBCBB?BA???
@ATNG8:04208:01424
GATGGTAGATACTCGCTGATACACCCAGAAGATCAGGAACTCTAGAAGAATTCAGATTTTTTAACACGAGAGTAAAACGTAAAAAGAAGGTTTTACAAGACTCACGTTAACAATATTGCAGCAGTACGCACACAATCGAAGCGCAGTAAGGATGGCTAGTGTAACTAGCAAGAATACCACGAAAAGCAAGAAAAAAGAAGTACGCTATTAACTATTAACGTACCTGTCTCTTCCGAAACGAATGAGACATCGTCGTGTCGTGCTACCATCGTATCTCAGGAGTCT
+
=>>B?BBCCGCEB<<556<=CDDCC?AAA?A@A9998=8=977>=?8?C?A:?=<999999#56;?ABBA==7888)86;9944$59498>?@2<<<:@<@ABBBBB?B@AB?ABB8:;BCCCBBCECBBBB@@<@B;;6;???@A@@;A<@;;5;@;:;BDD@BBBCCC?BA=9989>>9999*986/777665$/949/./87>;=:;722694;699@?A=A:9;@???B?BBB=AAA=??AABBAAA???@A@@;;:9::::9=::;@A@@>AAC>>=;;;
@ATNG8:04220:01399
GATGGTAGCTCGCTGATGATATCTCCAGAAGATCAGGAACTCTAGAAGAATTCAGATTTTTAACACGAGAGTAAACGTAAAAAGAAGGTTTTACAAGACTCACGTTAACAATTTTGCAGCAGTACGCACACAATCGAAGCGCAGTAAGGATGGCTAGTGTAACTAGCAAGAATACCACGAAAGCAAGAAAAAGAAGTACGCTATTAACTATTAACGTACCTGTCTCTTCCGAAACGAATGAGTACATAGATATACGTATAGCTACCATCGTATCTCAGGAGTCT
+
6=@D@CBCCCCCGCCCGCCCBBBCC?CDD@CBAA??<?>@BCBBBB?AA=@?BBBBBBBB3B?BBBAAACCAAC>DD99:9:*:A<A5<<;6<CC@CBAADDBBB?C@CC?CCC:BABCBBDBBBCCCCCCC?BBBC>@@@@@@BB>B?B??=@CCCCCAB>BB@@@B>BB>==><AABBB:?:=:>AAAA/@@;>776???@@<@:??BE:=:>ABBB?BBAAABB>A>ABD=BAA=ABBBCCBBBACA??AA>>>>>ADDD::6:>??>CCAA=AA==;///
@ATNG8:04193:01446
GATAGTAGTACACTAGTCATACCAGAAGATCAGGAACTCTAGAAGAATTCAGATTTTTAACACGAGAGTAAACGTAAAAAGAAGGTTTTACAAGACTCACGTTAACAATATTGCAGCAGTACGCACACAATCGAAGCGCAGTAAGGATGGCTAGTGTAACTAGCAAGAATACCACGAAAGCAAGAAAAAAGAAGTACGCTATTAACTATTAACGTACCTGTCTCTTCCGAAACGAATGAGTACATAGATATACGTATAGCTACCATCGTATCTCAGGAGTCT
+
=666AAABCCBB>>?>>@CBBBABBB@CCCICC@E?@@<ABBB@BE?B?@AABADDD3C@BBB;:9A@?@@8=?:9999$9>;>.99949=A:?BBBA@B?@>@@BB?BCB9;:DDCBCFCCBCBEBBB@BCCC>AADCBBAA@C@C999:CCBBBBA?:9:?AA?AA=AAA?BBBBA9>55-/66677%7<7////;88;<.5.59::3:39=>9989CAABBA?C?CBD>BBB@BBBBBBBBACAAAAAA??@@@@@@@@@<@>:;:??>?B;;6:?888
@ATNG8:04198:01439
GATGGTAGTGTCAGTGCGCGTCGTCCAGAAGATCAGGAACTCTAGAAGAATTCATATTTTTAACACGAGAGTAAACGTAAAAAGAAGGTTTTACAAGTCTCACGTTAACAATATTGCAGCAGTACGCACACAATCGAAGCGCAGTAAGGATGGCTAGTGTAACTAGCAAGAATACCACGAAGCAAGAAAAAGTAGTACGCTATTAACTATTAACGTACCTGTCTCTTCCGAAACGATGAGTACTATAGACTATCTGAGACTACCATCGTATCTCAGGAGTCT
+
<<<C@CDCCCCCC@CBBBB;55@?@=ABB@DDAA@A=A=@@BBBBB@CF?B?@??:99::'89>>@AACCCCGG>99;AABB0;;5;=AAA9ACC@CAAACBBBB@C@BD@CBA>ABBBCCDBBACCC@@@B?B@BA?AAACBBBC@C?B;;8;BBBAAAD@BAA???>AA@???40000*/;83/////'2:966;<8888:;A;@;994969@CBC@CB@@@BB>A>@>>9::99@@@ABBCCCBBC;;;;BBBBBBAAAB?BBBBBB@??BBF@CBBBA
@ATNG8:04206:01459
GATGGTAGTAGTACACTAGTCATACCAGAAGATCAGGAACTCTAGAAGAATTCAGATTTTTAACACGAGAGTAAACGTAAAAGAAGGTTTTACAAGACTCACGTTAACAATATTGCAGCAGTACGCACACAATCGAAGCGCAGTAAGGATGGCTAGTGTAACTAGCAAGAATACCACGAAAGCAAGAAAAAGAAGTACGCTATTAACTATTAACGTACCTGTCTCTTCCGAAACGAATGAGTACGAGAGTCAGAGCAGAGCTACCATCGATTCCGGATAGTCT
+
DECC@CCBCCBCCCEDDDBBCDCDC@CCCAFBCBBB?B=@@DBBBDHDC<@:>9::99:9'9;@@CBBBCCBCB8>>::::-9B;@.999&5<<7>==AB@A>@<@=@B?B@A=@ABCDDDDCCCCCCBBB@CBBB?ABB@AA?>8@?A::8;BBABBCB?BBBBBC?CD?CBB@BBCCD>B;;5;==>?/>>:<787?BBBB;A;A@@@8;8;BBBB@CDCBBBC>A>ADC=???;>?>CBBBCDC>:>BBC>?;>A@@@@@@:?9::==:==A<@A@A;::
@ATNG8:04214:01435
GATGGTAGGCGTGTGAGAGTCTGCCCAGAAGATCAGGAACTCTAGAAGAATTCAGATTTTTAACACGAGAGTAAACGTAAAAAGAAGGTTTTACAAGACTCACGTTAACAATATTGCAGCAGTACGCACACAATCGAAGCGCAGTAAGGATGGCTAGTGTAACTAGCAAGAATACCACGAAAAGCAAGAAAAAGAAGTACGCTATTAACTATTAACGTACCTGTCTCTTCCGAAACGAATGAGTACGATGAGAGAGCTCTCTCTACCATCGTATCTCAGGAGTCT
+
BCBB@BBB?@BBCICCDDCAAABCA4ACC@CDBB998:?BBCCCCC???=A@DBBB@@@@.@=ABBBECBBAA@8>@99788(9@:>1889(68919><?AA@??8<:=>8>AA:=<@@AAAA>@???>==A7==>@;><<<??>=7;;AAA:@>>>??@@:>>?><>9>>;<=;59:5556)8::9<>>>>/8818;:;@@@@A=A<@???<?<AAADD;A;;;?@A;A;AAC6<885:<=AAAAAA@@>???AAAA???AA>>>:>><<;C@@@?==9=A<<;
@ATNG8:04219:01452
GATGGTAGTGTGTCTCTGAGAGTAGTACTCATTCGTTTCGGAAGAGACAGGTACGTTAATAGTTAATAGCGTACTTCTTTTTCTTGCTTTCGTGGTATTCTTGCTAGTTACACTAGCCATCCTTACTGCGCTTCGATTGTGTGCGTACTGCTGCAATATTGTTAACGTGAGTCTTGTAAAACCTTCTTTTTACGTTTACTCTCGTGTTAAAAATCTGAATTCTTCTAGAGTTCCTGATCTTCTGGAGATATCATCAGCGAGCTACCATCGTATCTCAGGAGTCT
+
D@@@<A<<@A;;6><BBCDCCB@ABA@@@AAA@BDDD?CC?B@BBCBCCC@CDCAA;@9?;;@@C>BBABABBBB>;;;;;*496;459,99596;BC>BB:;;;CCC?CBCCDCCC>BBB?A?CBAABCCC@CBBB?B;;;BBBCCCCJA@ABB?B;;6;B?A>DABBBBBBB??;;:;*:4:299DDD0>>999,5???=999666>@D@1=B<<@?C=?@=:;:DC?@>??CA@?@A<AAB=AA<;;BCCBCBHKGAAACBA>AA@@@A@@?BBB@AAADB
@ATNG8:04232:01432
GATGGTAGTAGTACACTAGTCATACCAGAAGATCAGGAACTCTAGAAGAATTCAGATTTTTAACACGAGAGTAAACGTAAAAAGAAGGTTTTACAAGACTCACGTTAACAATATTGCAGCAGTACGCACACAATCGAAGCGCAGTAAGGATGGCTAGTGTAACTAGCAAGAATACCACGAAAGCAAGAAAAAAGAAGTACGCTATTAACTATTAACGTACCTGTCTCTTCCGAAACGAATGAGTACGAGAGAGCACACGTGTGCTACCATCGTATCTCAGGAGTCT
+
AAAB>B=BCAAA<@>==>=666=<<8=?@:?@;;;A<@=B;;9C@A>@@8:5:A@ABBDD2B>B???A@@?:::,:=AABBC1CC?C=BBB6;;A<ACCCCBBBB=@:@A6:8?7=A859CBBEB;;999:;29?9:278;;9<<;6=39=<294889=>?;A@@@@@2778777277===3352+266666$5703...3355646599772647295:5:<;@@BA?A?:::/:==9<??999@A@>@@88:9CC>;;;>====>6:;@?@@?===>=:>=;77
@ATNG8:04187:01522
GATGGTAGTGTGTCTCTGAGAGTAGTACTCATTCGTTTCGGAAGAGACAGGTACGTTAATAGTTAATAGCGTACTTCTTTTTCTTGCTTTCGTGGTATTCTTGCTAGTTACACTAGCCATCCTTACTGCGCTTCGATTGTGTGCGTACTGCTGCAATATTGTTAACGTGAGTCTTGTAAAACCTTCTTTTTACGTTTACTCTCGTGTTAAAAATCTGAATTCTTCTAGAGTTCCTGATCTTCTGGATAGCGACTCGATATACTACCATCGTATCTCAGGAGTCT
+
BBBEACBBBBABAC>>BCCBBBBA@@@AAAAB?BBCC>CC?B?BBCCCBB@CCC::9;ACBEE@B@CCCCBB@@@=9999:*;A>BBCD>DECB@BCI@CB=BBCDBB?ACFBBBCC?CCC?B?BCB@BCBB?BCCD@CBBBCCBCBCBBBACBC???@@BC@B?CBBCCCBBC@CBBBB8A=B4;::::*;ABCD>BA@ABBBCABAGCCC5CAACH@B?CB?AAB:::C@B?BCCCCC=@@B@CCCCCDCDABBBBBCCCCBC?ACACCCBAABBB?888BB
@ATNG8:04212:01513
GATGGTAGCAGACGTGACAGAGCGCCAGAAGATCAGGAACTCTAGAAGAATTCAGATTTTTAACACGAGAGTAAACGTAAAAAGAAGGTTTTACAAGACTCACGTTAACAATATTGCAGCAGTACGCACACAATCGAAGCGCAGTAAGGATGGCTAGTGTAACTAGCAAGAATACCACGAAAGCAAGAAAAAAGAAGTACGCTATTAACTATTAACGTACCTGTCTCTTCCGAAACGAATGAGTACCTCTCAGACGCTCGTCCTACCATCGTATCTCAGGAGTCT
+
999@<==CCCCCCCCBCBCBBBCCB7;;B<?@::9B?B@CDBBBBB?AA=A>AAABBBBB+@<@A>@?@=///<45.00AAA0@A?B=@@@4@::49AB@A==00+0600+0?B<A@BCCDCCDBBCCB;;;?@@?@;>???BBAB>@8<00*0<000:>A<BBBBBD>B@>??>;>=998*897:ADDA>C(=>36/./:::56157777:5:175?;>7A==BAAB=@<@@@8>00,00/>?=><????A?=;::@==>@<??>:67//0@@@BBBB>A???@
@ATNG8:04219:01488
GATGGTAGAGTACAGTGTAGTAGACCAGAAGATCAGGAACTCTAGAAGAATTCAGATTTTTTAACACGAGAGTAAACGTAAAAAGAAGGTTTTACAAGACTCACGTTAACAATATTGCAGCAGTACGCACACAATCGAAGCGCAGTAAGGATGGCTAGTGTAACTAGCAAGAATACCACTAAAGCAAGAAAAAGAAGTACGCTATTAACTATTAACGTACCTGTCTCTTCCGAAACGAATGAGTACTATAGACTATCTGAGACTACCATCGTATCTCAGGAGTCT
+
CBCC@CCDCCCDCCCAAABBBCCBC?CBC?BBDDBB=B>BBCBBBB?BB?C@BBB@?????'@>AA>FECDCB@A:@;?ACCC3BC>A4;;;-;BC>ABACDCCCB?C@CDAA@A?BBBBCABACCCFBBBAB=BCAA>AACBA@@@8?;@?@<@CAAACCC?@@@CCC?AA?CCC>AABBB>BB?988676(8=:?867@ABAA<A;?@@@<@;>=BA@=@BBABBB?B?CDD>A??;?BAAAACBBBDAA@??@DCBBABBBBB?BCCCBBBCBAA@=@@?99
@ATNG8:04230:01490
GATGGTAGACATATCGTACTCTCTGTACTCATTCGATTTCGGAAGAGACAGGTACGTTTAATAGTTAATAGCGTAACTTACTTTTTACTTTGCTTTTCGTTGGATCTGCTAGTTTACACTAGCCATCCTTACTGCGCTTCGATTGTGTGCGTACTGCTGCAATATTTTAACCGTGAGTCTTGTAAAACCTTCTTTTACGTTTACTCTCGTGTTAAAAATCCGAATTCTTCTAGAGTTCCTGATCTTCTGGGTCTACGCTCGTCGCGCTACCATCGTATCTCAGGAGTCT
+
====9=??966;>=?;;<=::555<:;:;::;:00//:.66593-////::4676879.71757506453355.-(-60446999(--33,36666+72.).4...33...222'255588::6>@@<>:>A:;;8881:<<>8866<:988A@<88;9/.*.8:9:+:25.36///AAB=@<<<<.98=89444&4:;;</55555::;;;6;;;;+:=73857=?C?BAAAA@B?C>B=8==9;89;=3;A5528>AA>===BE@@>><>>=A@A>=>>::5:==??
@ATNG8:04186:01567
GATGGTAGCACGAGTCACTCATATCCAGAAGATCAGGAACTCTAGAAGAATTCAAGATTTTTAACACGAGAGTAAACGTAAAAAGAAGGTTTTACAAGACTCACGTTAACAATATTGCAGCAGTACGCACACAATCGAAGCGCAGTAAGGATGGCTAGTGTAATTAGCAAGAATACCACGAAAGCAAGAAAAAGAAGTACGCTATTAACTATTAACGTACCTGTCTCTTCCGAAACGAATGAGTACGATGAGATCTCGTGTGCTACCATCGTATCTCAGGAGTCT
+
?=:;.5;=CBBB?FHDCBBCAA;<>:>BC@C@B<?;7;:CCB???C@C@<>;00*0/<>??0><>@ABBBCBBAA9<=;;;;;*;A=A4;;;6;CC?C;;;CCCCB?C@CC?BCA=??BBBBBBCCCCCCCBB=BCCD?BAAA@@@@<A@BA@>ACCBCCCC?B?BBBB>BB>BBB@CD@@@98988>BCCD3BB?B<?@BFCCC>?;@@?@<??BCFBB?BBBBBBB=@:??>8?CA?BDCCAAABBBCBBBBB=>>??8:8@AB8><=<AAAAAAAD=A?;;;
@ATNG8:04187:01547
GATGGTAGCTCACGTACGTCACACGTACTCATTCGTTTCGGAAGAGACAGGTACGTTAATAGTTAATAGCGTACTTCTTTTTCTTGCTTTCGTGGTATTCTTGCTAGTTACACTAGCCATCCTTCTGCGCTTCGATTGTGTGCGTACTGCTGCAATATTGTTAACGTGAGTCTTGTAAAACCTTCTTTTTACGTTTACTCTCGTGTTAAAAATCTGAATTCTTCTAGAGTTCCTGATCTTCTGGGATGTGTGCGCAGTGCCTACCATCGTATCTCAGGAGTCT
+
CB;9:;<DCBCBCBLGA@@CCCCCCDFGGC@@>@DBB=BB?B?BCCCCCA?BBB@@<@>BBA?>A>AAAAAAAAB>A@BBB1BA7;;;;7=CBB?BAC>CC587@A@@<@???AA??9==>2828=BBB=<8<>AC;AAA><<<>>>AAA?===;??>:@A;A7===>>A@>@:?????6?=D:>9;;;+;<666)--3---;99=<>ABB/A>>:=7<7//*/99;===8=6;;@@@E;::<<6=///<<;=>>?AA??;?==8==>ABAAAA@@@<AB@>=
@ATNG8:04196:01579
GATGGTAGTGTCAGTGCGCGTCGTCCAGAAGATCAGGAACTCTAGAAGAATTCAGATTTTTAACACGAGAGTAAACGTAAAAAGAAGGTTTTACAAGACTCACGTTAACAATATTGCAGCAGTACGCACACAATCGAAGCGCAGTAAGGATGGCTAGTGTAACTAGCAAGAATACCACGAAAGCAAGAAAAAAGAAGTACGCTATTAACTATTAAACGTACCTGTCTCTTCCGAAACGATGAGTACTATAGACTATCTGAGACTACCATCGTATCTCAGGAGTCT
+
<:;6466@DECCAA<BC@@@@;BBB@AA@?CC;;<BAD?BBB@??A>==3:27<<=??@?.?;?@@BBBCCCCD@BBBAAAA0AB>B?BBB3A;;5;?>=@?<@A?@:>>:9==;?@BBEJCIDCFDEA@@C=;;;@<?AAABCBB?CAE@@?@CAAADBB?BBCAAA?A@=@@@:=====8><<7==>>>>'>>:=888=>=AA7:57;:9/67(7:?AA>A@@@?9940;000+000/9:>?@@AAAA=>9999@>??BBBBBB?CBAABCDBBABB?BBAAA
@ATNG8:04197:01541
GATGGTAGCACGACACGACGATGTGTACTCATTCGTTTCGGAAGAGACAGGTACGTTAATAGTTAATAGCGTACTTCTTTTTCTTGCTTTCGTGGTATTCTTGCTAGTTACACTAGCCATCCTTACTGCGCTTCGATTGTGTGCGTACTGCTGCAATATTGTTAACGTGAGTCTTGTAAAACCTTCTTTTTACGTTTACTCTCGTGTTAAAATCTGAATTCTTCTAGAGTTCCTGATCTTCTGGACAGAGTGTGCAGATACTACCATCGTATCTCAGGAGTCT
+
AABCACCCC9=6@DC=>=6;6;;B@AB@@D;;9;CCC?BB@BA;;<BCBC?BBBCC?B?BBBC5979AAABBBBB>AADCD1DD:>>>?7????@ABB?BA;;;=@@@<@@@@>>=;6://,/7<<=???AA;>>DD:=>A?:;;@@@DA?====8=<=8;;5;;????@A>>=9<7878(84<4=9:9:*:<///+//9///<@::1888)577576<4//-/6665556<156>@@C7;;?=CE>>;;;>==AA>>=@@@@@<>>>@@>>>@>>><;;;>B
@ATNG8:04199:01570
GATGGTAGTATATCGCGTCGCTATCCAGAAGATCAGGAACTCTAGAAGAATTCAGATTTTAACACGAGAGTAAACGTAAAAAGAAGGTTTTACAAGACTCACGTTAACAATATTGCAGCAGTACGCACACAATCGAAGCGCAGTAAGGATGGCTAGTGTAACTAGCAAGAATACCACGAAAGCAAGAAAAAAGAAGTACGCTATTAACTATTAACGTACCTGTCTCTTCCGAAACGAATGAGTCGAGTGAGCACACGTGTCTACCATCGTATCTCAGGAGTCT
+
;>>>8=6:6<<@CCCBBCBDDDBBBACCC@CBCCBB?B?B@A@@@A?BA?B=>>=99::-76;;8??=?A78:,:=;;999$9>;@299:&5<<5666;<<<>C?C@CC?DBC9:9AABBCCCBBBBCCCB@BBBB@BBCBBBBB>C@C??=@CCBBBBC?BBBBBB?CC@>=?@CDBBB<@=;8888888%8>:888;ADBAA;A;@@BB:=:<>B@@=@CCBBBC?C?CCC=BBB?BBBBBBBBB>==A@AA>@@AAAAAAA=D;:::@???AAA=>>>@>
@ATNG8:04217:01564
GATGGTAGGAGACACGTCGCACACGTACTCATTCGTTTCGGAAGAGACAGGTACGTTAATAGTTAATAGCGTACTTCTTTTTCTTGCTTTTCGTGGTATTCTTGCTAGTTACACTAGCCATCCTTACTGCGCTTCGATTGTGTGCGTACTGCTGCAATATTGTTAACGTGAGTCTTGTAAAACCTTCTTTTTACGTTTACTCTCGTGTTAAAAATCTGAATTCTTCTAGAGTTCCTGATCTTCTGGTGTCGTCTATCATGTACTACCATCGTATCTCAGGAGTCT
+
BFDC?BBD@CDBBBCCEGCCCCCCAAACCCDB@A;;;7<C?C>@@?BAAB?BBAAD@C?>>?B?B?CBBBBBB@B?BCDCC2=:7:8887&5?@A=BAA;AA?@?=?:82:@@@@@@@<@AA<A<?<<=>;;;=@@@A:>>?@@@???@@>>>>>A<???=@@<?;@AAAAAA??:?AACB6A<>:<>>>>.>A=<<6=>>>??A>>=5<<<<.>>@@A<@<@A<>>>><==:>:>=>@AA;A==9;;>>>>><<>>@AAAA>>>>:=>>AA>===>>>;@@;;;
@ATNG8:04211:01582
GATGGTAGCATCATGCATATCTCACCAGAAGATCAGGAACTCTAGAAGAATTCAGATTTTTAACACGAGAGTAAACGTAAAAAGAAGGTTTTACAAGACTCACGTTAACAATATTGCAGCAGTACGCACACAATCGAAGCGCAGTAAGGATGGCTAGTGTAACTAGCAAGAATACCACGAAAGCAAGAAAAAGAAGTACGCTATTAACTATTAACGTACCTGTCTCTTCCGAAACGAATGAGTACGATGAGATCTCGTGTGCTACCATCGTATCTCAGGAGTCT
+
BBBB@BDDCBBBC:;;EDCBBA@@F?AAC?@@?B@@=@;??@>?>C@CB?A?:97=9889+:79BABB?AAABD;=>BCCCC5CD@D@CCD<DGCACCCCCC@@A@C@CC?BBB>AABBCCCCDECCBBBBDACC??<?@@ABBBB?B@B@@>@BBBBCBB@BBBCBB?BB?CCE?BB:::,7<<897888(6@9>889@@???=A<AA@A<A<AACBB@BB@@?BA=?;?>>7?AA?ABBBBBDDCBBABBBA==<::9???AA:==AAAAAA@@@A<===??
@ATNG8:04211:01616
GATGGTAGATATATGCACGCTCTACCAGAAGATCAGGAACTCTAGAAGAATTCTGATTTTTAACACGAGAGTAAACGTAAAAAGAAGGTTTTACAAGACTCACGTTAACAATATTGCAGCAGTACGCACACAATCGAAAGCGCAGTAAAGGATGGCTAGTGTAACTAGCAAGAATACCACGAAGCAAGAAAAAGAAGTACGCTATTAACTATTAACGTACCTGTCTCTTCCGAAACGAATGAGTACTGTATCTATGTGTGCGCTACCATCGTATCTCAGGAGTCT
+
===B;>>>BBBCCA;@BCA@@CC@@>?AB?AAAAAA?C@BBBBBBB>A@;>;?@>?>??;)828:8=;?@====)8255555'5=:>/656&25;6;=:;7777:-715:3;<@<@C==88///<99=>>>>=><655(8>;==<778'527:>6:9>@=>>A<?????B=>>:>E@9<://)/76/69888+6:6<///=<;;;:>:=AAA;A999///5;;;;===;A=@;919//*/999:>>==>=>@@@@@>>>::;>>>F>>>>???>>;;;D;>>>?A
@ATNG8:04213:01581
GATGGTAGATATATGCACGCTCTACCAGAAGATCAGGAACTCTAGAAGAATTCAGATTTTTAACACGAGAGTAAACGTAAAAAGAAGGTTTACAAGACTCACGTTAACAATATTGCAGCAGTACGCACACAATCGAAGCGCAGTAAGGATGGCTAGTGTAACTAGCAAGAATACCACGAAAAGCAAGAAAAAGAAGTACGCTATTAACTATTAACGTATCTGTCTCTTCCGAAACGAATGAGTACACATCGTCGTGTCGTGCTACCATCGTATCTCAGGAGTCT
+
FBBB@DCCBBBBCCCCBBBBBBCBB?AAC@CBABBB>B?BBBBBBB>AB>B?@@ACCCCC3A=A@@@@@BA>==7=>AABBB3AB=A4;;0:>B=BCBCBBDCC@B@BB?BCB?BBBBCCCDCCCDCDAAA@BA>?;@?>>AA@A<@>@BB@BDDCCAAA?BBCBBB?BA>AA@;@@9999+9==9::::;+6>9=///@@BBC=C=>==@7;7;ADCCCBBBBA?>9><?<<6=:939AAA?>?DBBBBA?BCEEAAABA@ABB?BCBBBBCCBBBA>AA999
@ATNG8:04219:01599
GATGGTAGCTCGCTGATGATATCTCCAGAAGATCAGGAACTCTAGAAGAATTCAGATTTTTAACACGAGAGTAAACGTAAAAAGAAGGTTTTACGAGACTCACGTTAACAATATTGCAGCAGTACGCACACAATCGAAGCGCAGTAAGGATGGCTAGTGTAACTAGCAAGAATACCACGAAAGCAAGAAAAAGAAGTACGCTATTAACTATTAACGTACCTGTCTCTTCCGAAACGAATGAGTACACACTCTCATATGACACTACCATCGTATCTCAGGAGTCT
+
CB@@?ACBBBFCBCCCCCCCCBBBC@CCB?BBBD@?=?=@@BAAAB?AB?C??>?BBCCC3C>AAABCCDC??=3<>;;;;;*9;497BDD7BADDF@@@CCCBC@B?CC?BAB?ABCCGCBBDCCCCCCCC@BBBA>BBBBBA<<7>=?>=<?BAA@CCC?ABBAAA@CC@>>>;<<676-9<<:98888(/<59///==ABC=C<AA??:=:=@CCD@BB@@@BA=@=@@@9@??<?AAAAAAA@>>>>BBBA>>CCCCCBBB?BB??@BBAAAA@=AA:::
@ATNG8:04224:01596
GATGGTAGTATCTGCACACTCTGTCCAGAAGATCAGGAACTCTAGAAGAATTCAGATTTTTAACACGAGAGTAAACGTAAAAAGAAGGTTTTACAAGACTCACGTTAACAATATTGCAGCAGTACGCACACAATCGAAGCGCAGTAAGGATGGCTAGTGTAACTAGCAAGTATACCACGAAAGCAAGAAAAAGAAGTACGCTATTAACTATTAACGTACCTGTCTCTTCCGAAACGAATGGTACATAGATATACGTATAGCTACCATCGTATCTCAGGAGTCT
+
===C@CCCBBAAAA<CBBCBCBBCF@CCC@BB@???;>4::AAAAB@AA>A?999@AAAB3B?BBCCCDBBB>=3;:;;;;;*;C=B5;;;.;BB?BCAACCBBB?B@CD@BAA?AABABBBBDFCDCCCAA=@C?@=AA@@AB??9@>A@@=@FFCCDDA?CBBDA@>ABBBCF;??::9,9=:7=>>>>/>@=A;::ABB?@7;7;>AC6:5:>A?@=@BABBCB@D@BBB=BBB?BB?AACBBBACAAAABB>>>??=AAC:>>>;;;?;;;AB<666??
@ATNG8:04227:01607
GATGGTAGCACACGAGATCTCATCGTACTCATTCGTTTCGGAAGAGACAGGTACGTTAATAGTTAATAGCGTACTTCTTTTTCTTGCTTTCGTGGTATTCTTGCTAGTTACACTAGCCATCCTTACTGCGCTTCGATTGTGCGCGTACTGCTGCAATATTGTTAACGTGAGTCTTGTAAAACCTTCTTTTTACGTTTTCTCTCGTGTAAAAATCTGAATTCTTCTAGAGTTCCTGATCTTCTGGGCAGACTCTCACACGCCTACCATCGTTATCTCAGGAGTCT
+
B=BB@CBBB@ACBBBCBBBCECCBCBHIGCBB@BDEE=CC?C?BBAAABC@BBBCB?B?BBBB@C=??CCCAABD?;;;=;.=@;>55618BBB@CCC?BB>A@@BB><>>@@@A@@9>=?;?;@@>;;<998<?9;7<@@?;:;??@@@<<<9<6:::;@@<@<@@>>>@@@>;=8888,8:>:88888(8>////)/6/.-6,,--555(57788-.-.839::>@>=9=:=>B@>>9:///)/;3333337;<=@>;6;==773333-3:;>=>=<@BB>>
@ATNG8:04228:01666
GATGGTAGAGAGACTGTAGCGCACCCAGAAGATCGGACTCTAGAAGAATTCAGATTTTTAACACGAGAGTAAACGTAAAAAGAAGGTTTTACAAGACTCACGTTAACAATATTGCAGCAGTACGCACACAATCGAAGCGCAGTAAGGATGGCTAGTGTAACTAGCAAGAATACCACGAAAAGCAAGAAAAAAGAAGTACGCTATTAACTATTAACGTACCTGTCTCTTCCGAAACGAATGAGTACTATGAGAGAGCTCTCTCTACCATCGTATCTCAGGAGTCT
+
44495;>CCFCCCCCCDDCBBB@@@;AAA@C@@AB?BBCDBB??;8829=AABDCCCC2C?BBABBBBB<;;6;>CCDDD2BB?C@CDD;CGC@BBBCCDCCC>A?AC@CBB@BBCBBBCCEDBBBCCCC@@AAC?BBBBBBBB>B?B998:BBBDDBB@BAAABB@CC@BBB4::9:::+::81888888%/<7<///;;@AA=A=B@@@:=:=DECC?CBBAABB>B?BCD>AAA?CCACCCA@BBBCA=???@=>==@@@DD=@:::?@@DDAAA<>>>:8
@ATNG8:04229:01666
GATGGTAGGACGAGCGTCTGAGAGGTACTCATTCGTTTCGGAAGAGACAGGTACGTTAATAGTTAATAGCGTACTTCTTTTCTTGCTTTCGTGGTATTCTTGCTAGTTACACTAGCCATCCTTACTGCGCTTCGATTGTGTGCGTACTGCTGCAATATTGTTAACGTGAGTCTTGTAAAACCTTCTTTTACGTTTACTCTCGTGTTAAAAATCTGAATTCTTCTAGAGTTCCTGATCTTCTGGTGTCGTCTATCATGTACTACCATCGTATCTCAGGAGTCT
+
;@@E?BBC@CCBBDAADDCBCCCC@CCCCCDD@BBAA<?@?A@CCDCBBC@CCBBC?C@CCAA=B?DDCC??@DD<9999*;B>BBDC=BCAA?AIF?CG?@@@CCD@CCCCCBBB?BCC@D@GCBBBBAA?CCCC@CCCCBBBBBBBBDBBBB>BBB?BB?B>AACCBCCDC@C?>>>7>;A=BBCC8BCBBA>BBDCCFDBBB@CCCC5CBBBBAD?BC?CCA@ADD?B?AA@BDD?BBC@CCCCCCAAACDDCCCBBBBB?CCCCCBBBBBBC?BBBAA
@ATNG8:04203:01688
GATGGTAGTCTCAGATAGTCTATAGTACTCATTCGTTTCGGAAGAGACAGGTTACGTTAATAGTTAATAGCGTACTTCTTTTTCTTGCTTTCGTGGTATTCTTGCTAGTTACACTAGCCATCCTTACTGCGCTTCGATTGTGTGCGTAACTGCTTGCAATATTGTTAACGTGAAGTCTTGTAAAACCTTCTTTTACGTTTACTCTCGTGTTAAAAATCTGAATTCTTCTAGAGTTCCTGATCTTCTGGGATGTGTGCGCAGTGTCTACCATCGTATCTCAGGAGTCT
+
AB;;46<=BJ@A9<///9///68///;<8<;:8566>4==161699=;44.4.4:44.3-333:5;095:;::<<:-33333$38-33::13355.55:5:<1555=<<266;>@@BB@BBC@C@CCBBBBA@?@BCC@GDDA<<@00*00/0-(-8;4:/0+/:59163///)/;:::99959&96@49999*5999>5>;;666??>>=@@@@0>999@=@=@@?@A@@@AA<@<@A@AAB?BAAA>A000=<<@;;:AABAA@@D=@@BABCCDCBCDADCB;;
@ATNG8:04216:01715
GATGGTAGCTCTGCTCTGACTCTCGTACTCATTCGTTTCGGAAGAGACAGGTACGTTAATAGTTAATAGCGTACTTCTTTTTCTTGCTTTCGTGGTATTCTTGCTAGTTACACTAGCCATCCTTACTGCGCTTCGATTGTGTGCGTACTGCTGCAATATTGTTAACGTGAGTCTTGTAAAACCTTCTTTTTACGTTTACTCTCGTGTTAAAAATCTGAATTCTTCTAGAGTTCCTGATCTTCTGGTGAGATATGCATGATGCTACCATCGTATCTCAGGAGTCT
+
CCBB@BCCBBCCCCCCCCCBBDBCBBAACCBB?BAAA<AD@D?CBAADDD?DBBBB?C=BBCC?B@CBBCBBBCC@CCCCC1CB?BBAD>DBAA>ACDAFE?AABDCC@CBBBAAAC@CCC=A=BDBBCBBB@CCBB?BBBAAABCBBBBBBBBB?DAA?BB>B>ABDDCCBCB;?9999.:;@;::::9*;A@AD>CCDCGCCBBB@CCCC5BBBBEAC@CD?BBBDBBB?B?CCBCCC@B?A?ACCDDCCCBBAABDAAACDD?BAACCBBCCCCB?@@@AA
@ATNG8:04186:01759
GATGGTAGGCGACATACATACGCGCCAGAAGATCAGGAACTCTAGAAGAATTCAGATTTTTAACACGAGAGTAAACGTAAAAAGAAGGTTTTACAAGACTCACGTTAACAATATTGCAGCAGTACGCACACAATCGAAGCGCAGTAAGGATGGCTAGTGTAACTAGCAAGAATACCACGAAAGCAAGAAAAAGAAGTACGCTATTAACTATTAACGTACCTGTCTCTTCCGAAACGAATGAGTACCTCTCAGACGCTCGTCCTACCATCGTATCTCAGGAGTCT
+
?EDD@BCD@CBBBCCDDCCCCCCBB>ADF@BBBCBB>A>@@CCCBB>BB?B?BCCBBBBB5BADICCCBBCBBD>EDAA@@@0@C=B4:;:.;@@=ABABCCCCC@B?BB?BBB>AA@BBBBCCBBCDEDCC?CCCC@BBBB@A?><A@CBC@BBBCCCCC@BBBB@@<?@;@@@9>>898*:==<:::::.9A@C@?:AAAAA:=:=?@@6:29<B@A>ABCCBBB?C>CDF>CAA>ACBBBBB@BBA@@@BAACCAAAA=???9>>??CCBBAAAB>@@777
@ATNG8:04201:01764
GATGGTAGTAGTACACTAGTCATACCAGAAGATCAGGAACTCTAGAAGAATTCAGATTTTTAACACGAGAGTAAACGTAAAAAGAAGGTTTTACAAGACTCACGTTAACAATATTGCAGCAGTACGCACACAATCGAAGCGCAGTAAGGATGGCTAGTGTAACTAGCAAGAATACCACGAAAGCAAGAAAAAGAAGTACGCTATTAACTATTAACGTACCTGTCTCTTCCGAAACGAATGAGTACACATCGTCGTGTCGTGCTACCATCGTATCTCAGGAGTCT
+
@DAB>B<@BACCCAA>=BBBB@@@B=BBB?BBA@AA=A5;;BAA@B=AA>A@A?@BADDD3D>AABBBDCBBBB<AAADAAA2AB=B<AAA7@CC@BBBBJDCCB?B?CD?BBB?BAAAADDBBBDCDDDBA?AC@@?BAA@AA?>:@=A@?>@CCCCACA=ABBCB@==>:>BB<@@9::29>=;98889(8>:>;;:@@A>><><??AA8;7:ABBB@BBBBBBB?B?BCC>BA@>@@@BBBBAACCCCABBBB?????>BBB>@BCCAA?ACCCC?@@A>>
@ATNG8:04202:01760
GATGGTAGATATATGCACGCTCTACCAGAAGATCAGGAACTCTAGAAGAATTCAGATTTTTAACACGAGAGTAAACGTAAAAAGAAGGTTTTACAAGACTCACGTTAACAATATTGCAGCAGTACGCACACAATCGAAGCGCAGTAAGGATGGCTAGTGTAACTAGCAAGAATACCACGAAAGCAAGAAAAAGAAGTACGCTATTAACTATTAACGTACCTGTCTCTTCCGAAACGAATGAGTACATAGATATACGTATAGCTACCATCGTATCTCAGGAGTCT
+
@CBC?BDDDCCCCBBBCBBBBDDBB?ACC?CCCBAB?B?BBBBBBD?AB?B@B@BBBBBB3B@CAA??AAC@@@7@?BBBCC5BB@B=@@@9BBC@BCBCCCCBB@C@BB?BBB=@?BBCBBBDDCCCBBBB?DCCC>@ABAA?@@<@=B??>?CBBACCA?AAAABB?@@?BBB>@@8882:?=<@@@@@2A@<A;::AAB==:<<AAAA:?:?ACBB?BBBBADD?C=CAB>C@@>ABCCBBA@@@BBBAA@>>AA>>@AB>>8>>@@BCCCA>?@=@@;::
@ATNG8:04215:01768
GATGGTAGATACTCGCTGATACACCCAGAAGATCAGGAACTCTAGAAGAATTCAGATTTTTAACACGAGAGTAAACGTAAAAGAAGGTTTACAAGACTCACGTTAACAATATTGCAGCAGTACGCACACAATCGAAGCGCAGTAAGGATGGCTAGTGTAACTAGCAAGAATACCACGAAAGCAAGAAAAAGAAGTACGCTATTAACTATTAACGTACCTGTCTCTTCCGAAACGAATGAGTACTACTCTCAGAGACACACTACCATCGTATCTCAGGAGTCT
+
>>>C?BBCCBCB>666==DCBBABB=BBF@BBBBBC?B=@><<<=@7BB>B>BB@@@BAA/A<?;;?CA@<888)829444&4>.5.5909;<666665====:=8AA7??@59::8@@@@BC;;;CCCC@CCCC=@@CCBCCC>B=AAA=AAAABA@A?AAABBA>AC>999>A@@AA8>>?=@@AAA.:;4886:AAAAA<A<>>>=:>;?>BBB?@@@AAAB@C?BCF@BDB????BBBCCCCAAACABAAABB@@===@<AAAB???>>>@A=@@@@>
@ATNG8:04223:01743
GATGGTAGCTCTGCTCTGACTCTCGTACTCATTCGTTTCGGAATAGACAGGTACGTTAATAGTTAACAGCGTACTTCTTTTTCTTGCTTTCGTGGTATTCTTGCTAGTTACACTAGCCATCCTTACTGCGCTTCGATTGTGTGCGTACTGCTGCAATATTGTTAACGTGAGTCTTGTAAAACCTTCTTTTTACGTTTACTCTCGTATTAAAAATCTGAATTCTTCTAGAGTTCCTGATCTTCTGGATACACTCATGTGCACCTACCATCGTATCTCAGGAGTCT
+
BCCC@CCBBBCCCCCCCCCBDCBBCCBBBBBB?ABCF=BB?B?CBCCCCB=BCCCC?C?BBCC?C@CBBCBBBCD@BAAAA2BD@CCDD=CCBA?ACB>BB=AABBBC@CCBCCCCC?CCC?C?ECDDBBBB?CCCC?BBCBBAAADCBBBBBBB?BCC>BB?C@BB@@@CCAA=@BBBB7B7;6;CCCB2BCAAA>ABBDFCCDCC@CCBB2AAABC@C@BB?B@BBBBB@B?BDCDCC?BBC@CCCBCBBCE@@?CCBB?BBC?BBAABCBBBBBC?@@@?=
@ATNG8:04226:01733
GATGGTAGGACGAGCGTCTGAGAGGTACTCATTCGTTTCGGAAGAGACAGGTACGTTAATAGTTAATAGCGTACTTCTTTTTCTTGCTTTCGTGGTATTCTTGCTAGTTACACTAGCCATCCTTACTGCGCTTCGATTGTGTGCGTACTGCTGCAATATTGTTAACGTGAGTCTTGTAAAACCTTCTTTTTACGTTTACTCTCGTGTTAAAAATCTGAATTCTTCTAGAGTTCCTGATCTTCTGGTGAGATATGCATGATGCTACCATCGTATCTCAGGAGTCT
+
6===8B@C?A@966<<<>@A@CEI@CBABCBD@CCCC>CC@C@CCDCDCC@CCCCC?C@CC@?>A>ACCCBBBCD@DDDDC1CC@CBBB<BCCC@BFGACC?AABCEH@ECCCCCBC@CCC?B=CDDDCB@B?CCDC?CCBBBBCCBCCBBBDCB?CAB@BB>B?AACCBBBBB=A@>@@3>;@;::9:9*;CAAB>CGECHHCCBB?ABAB2BAABD@B@BD@CBBBCBB?B?CCCBBB?ABC@CCCDCCDCAAABBCBBACCC?ABBABBCCCCCB>@@@AB
@ATNG8:04230:01734
GATGGTAGTGTCAGTGCGCGTCGTCCAGAAGATCAGGAACTCTAGAAGAATTCAGATTTTTAACACGAGAGTAAACGTAAAAAGAAGGTTTTACAAGACTCACGTTAACAATATTGCAGCAGTACGCACACAATCGAAGCGCAGTAAGGATGGCTAGTGTAACTAGCAAGAATACCACGAAAAGCAAGAAAAAGAAGTACGCTATTAACTATTAACGTACCTGTCTCTTCCGAAACGAATGAGTACATAGATATACGTAATAGCTACCATCGTATCTCAGGAGTCT
+
:;/0)/9;=@BC>>666<;::<<883854.4444483855333833-3/(/(///88888)838:<===<<<=<3:8?<@AA1@B=B<@@@7:99;@955<:999)/)/7168969;9::////:9:997/0)/-550-//::;9:4:.444.4:888:4404;;>=92;8,33;,338877.788.55666)5949...67822+222222,2386<<>:@<;;938176777*7;;8=>?BCCBBBBBBB@</////(/65565855;;;?9968722.2:775
@ATNG8:04192:01790
GATGGTAGTAGTACACTAGTCATACCAGAAGATCAGGAACTCTAGAAGAATTCAGTTTTTAATCACGAGAGTAAACGTAAAAGAAGGTTTACAAGACTCACGTTAACAATATTGCAGCAGTACGCACACAATCGAAGCGCAGTAAGTATGGCTAGTGTAACTAGCAAGAATACCACGAAAGCAAGAAAAAGAAGTACGCTATTAACTATTAACGTACCTGTCTCTTCCGAAACGAATGAGTACGTGTGACGTACATGAGCTACCATCGTATCTCAGGAGTCT
+
DDCD?A@BBBDCCCC><B=@AB?@A=AAA=@BCC;;7;<@ADCB;;6;@<?=@=00000)0+//;8=??C>555)5A;;;;.4@6?.99,9<@=@CCCBBBBC@C?BD@CCC;<;BBBBBABABBB@@AC@CCBB@CCBC???C?BBEA@>@DDCCABB?BBBBBB>@B<>>?<@>???8=><:89888+8>:>888???BB<?<?=>=<A:==BBA>AA@><<?;?=A@C=B@@=@BBCCCCBDAAACCBCCAAAB??>BCC@BBBBBBAB@@?>;>BB??
@ATNG8:04204:01782
GATGGTAGTACATGATAGACGACACCAGAAGATCAGGAACTCTAGAAGAATTCAGATTTTTAACACGAGAGTAAACGTAAAAAGAAGGTTTTACAAGACTCACGTTAACAATATTGCAGCAGTACGCACACAATCGAAGCGCAGTAAGGATGGCTAGTGTAACTAGCAAGAATACCACGAAAGCAAGAAAAAAGAAGTACGCTATTAACTATTAACGTACCTGTCTCTTCCGAAACGAATGAGTACTATGTAGAGCTCTATACATCGTATCTCAGGAGTCT
+
B=A>:>>@AACCCHDFCCCCBBBBB?BAB@BAAB@@>?@@@@BBBB@DC@C9:9@;;:::*:;ABBCDDGBCBG>C999DDD1CC?B?BBB4@A@<ABBAB@@@@<@=@?@BBB9:;BBDCCCCDDCCCA?@;A@AA=AA@@@ABB>B:@00+0===@A@A<@@@AAA?BB>A??;?AAAA99999000000$-73-----65785:55777275;=CCC@BBBCBBB@C@BBB=A:;7;??@BAAACCCCBCC??@BBBBA>>A>>CBACCC??5::@:9
@ATNG8:04204:01797
GATGGTAGTGTCATATGAGAGTGTGTACTCATTCGTTTCGGAAGAGACAGGTACGTTAATAGTTAATAGCGTACTTCTTTTTCTTGCTTTCGTGGTATTCTTGCTAGTTACACTAGCCATCCTTACTGCGCTTCGATTGTGTGCGTACTGCTGCAATATTGTTAACGTGAGTCTTGTAAACCTTCTTTTACGTTTACTCTCGTGTTAAAATCTGAATTCTTCTAGAGTTCCTGTCTTCTGGCGCTCTGTACATCGCTCTACGCTACCAGTTCGAAGGTTGTAAAGTCCT
+
:==C866<;;ADFDDCIBB;;<95<<<<<A:;7;@@A9@@5<2:B@BCCC@@<:<>-0)/::=)0)////;:<<@<AABBB3AA<@9;;0;>;;4:592997<B@BBB>BBAA;:;A:@?@;?=@@@@==::4;@>B6;:@@AB@BBBAAA@:;:<@?B>?>5;4:==???C;;2:???.;4;49:::-9@9:;.;;?@BBB@A@29::*9@@@@1949@=B>>@@00*/)//78<6::;69<;5/////---5,,-5,,,,---507774999497:)//66(///)/
@ATNG8:04227:01818
GATGGTAGAGTATCATGTGTATCTCCAGAAGATCAGGAACTCTAGAAGAATTCAGATTTTTAACACGAGAGTAAACGTAAAAAGAAGGTTTTTACAAGACTCACGTTAACAATATTGCAGCAGTACGCACACAATCGAAGCGCAGTAAGGATGGCTAGTGTAACTAGCAAGAATACCACGAAAGCAAGAAAAAGAAGTACGCTATTAACTATTAACGTACCTGTCTCTTCCGAAACGAATGAGACGTGTGGCGTACGTGAGCTACCATCGTATCTCAGGAGTCT
+
CCCC?@@BBBBBDCCBBCCDECCCB@BCC@BAAACC@D?ABCCBBB<AC=@<@D?::::;*;>BBBDCCBCCCC>D@:;;;;*;B>C5;;;;*;BB?BCBCBBCCC?B@BB?BBDACBAABCBBBGBCBCCDC@@@AG@BAACAAAA?B?B@@<@BBBCCFD@????BB@CC@BBB;??9::,8>>;00000(/>6/..3>@@=?;?=>>>A<@;>AC;<6;DB;;:B?A=@BC<ABB8;;A???@@@::4:@@@?@?BBBBBBB@BBBBCAA@=>AA=??;;;
@ATNG8:04191:01835
GATGGTAGTGCGTGAGAGAGAGACCCAGAAGATCAGGAACTCTAGAAGAATTCAGATTTTTAACACGAGAGTAAACGTAAAAAGAAGGTTTTACAAGACTCACGTTAACAATATTGCAGCAGTACGCACACAATCGAAGCGCAGTAAGGATGGCTAGTGTAACTAGCAAGAATACCACGAAGCAAGAAAAAGAAGTACGCTATTAACTATTAACGTACCTGTCTCTTCCGAAACGAATGAGTACGAGAGAGCACACGTGTCTACTATCGTATCTCAGGAGTCT
+
9;;<8=?C@A666;;<555<<<<B?7669@BC;96>9<9<=AB88848949488:<==B=+=6833399933:918744444$447=8>?>0;6929BBBD>>00)0;00+0/4.4899;;@?>BCC<0000*0;;;;995BAAAA;=:>00+0<<000>=6;=9=:?8B=>BB@0778927776==CED15548///79@>@=B:>8994916266=9=>><<::04-3::19:;7::8=BABABBB@@<;:0/0::;88888///88<<>?BB<=8=;866
@ATNG8:04197:01834
GATGGTAGCATCATGCATATCTCACCAGAAGATCAGGAACTCTAGAAGAATTCAGATTTTTAACACGAGAGTAAACGTAAAAAGAAGGTTTTACAAGACTCACGTTAACAATATTGCAGCAGTACGCACACAATCGAAGCGCAGTAAGGATGGCTAGTGTAACTAGCAAGAATACCACGAAAGCAAGAAAAAAGAAGTACGCTATTAACTATTAACGTACCTGTCTCTTCCGAAACGAATGAGTACTGCGTCTCACTCTCGCCTACCATCGTATCTCAGGATTCT
+
99;A;>AABBBBBBCCCCBBBBDBB?BBB?BCBBCC?B?AABBCCA>AA>C?BA???CCC+C8BB:?=BDABBB:=<BBAAA2AC>B4;;;*;BB?BBBBDCBBC@B@BC@DCC=@@CBCCDCCCCCEBBBF@??9:9;CBBCCBB?B@C;;8;BBBBCCC@CCBAAA?BC@CBA=@A999,9978889999%0>:8///8;>??<@<B@@@<?7;;DDE@CCBBB@@=<@@??8@00-0;;=BCABBBABBCEEDCCBBBD@CBC?BBBBBCBBBCBB???=??
@ATNG8:04199:01859
GATGGTAGCTATACGTATATCTATGTACTCATTCGTTTCGGAAGAGACAGGTACGTTAATGGTTAATAGCGTACTTCTTTTTCTTGCTTTCGTGGTATTCTTGCTAGTTACACTAGCCATCCTTACTGCGCTTCGATTGTGTGCGTACTGCTGCAATATTGTTAACGTGAGTCTTGTAAAACCTTCTTTTTACGTTTACTCTCGTGTTAAAAATCTGAATTCTTCTAGAGTTCCTGATCTTCTGGACAGAGTGTGCAGATACTACCATCGTATCTCAGGAGTCT
+
BCCC@BBEBBBCCCCCCCCCCCC@A@CCCCAA<ACEE<BB?B?BBBBCDB>BBBBB@B@CB?B?B?BBBBBBBBC@BBBBB3BB>>AAA7?BBB>BCB<>?:879CBF>??>?@>AA:?>=6:7:>>@=::;=AAAA;@?A@??@@?@@DED>==:>>>:>A<A=AAA???@>>8=====3>=B;>?CCB/@=777-3-----67-///>>>)888<>:>;@@:@@@@AAA;><>B@>>>:>=@=BE@@<;;;??@@AAA>>>@@<@@@AAA@>>AAC9:::@@
@ATNG8:04203:01847
GATGGTAGTGTCATATGAGAGTGTGTACTCATTCGTTTTCGGAAGAGACAGGTACGTTAAATAGTTAATAGCGTACTTCTTTTTCTTGCTTTCGTGGTATTCTTGCTAGTTACACTAGCCATCCTTACTGCGCTTCGATTGTGTGCGTACTGCTGCAATATTGTTAACGTGAGTCTTGTAAACCTTCTTTTACGTTTACTCTCGTGTTAAAAATCTGAATTCTTCTAGAGTTCCTGATCTTCTGGAGATATCATCAGCGAGCTACCATCGTATCTCAGGAGTCT
+
994905;?B;966<;9:@999ABBBCBA@B;<5:555505=9>;??BA???:654::.0/(////)/4999<:@@;;8:BDBD2:95849>4546=795516?<@@@@A@4999@@@@@<<@B:B?BBA?:9;A<A;;:?ACCABB@B999A@@@9969?@=::498999==99955>999,4<<55955&499:;)549999;;;;6;;;;*9<=9;6;6;;9>BBBBBB@E@CBABA@<@;;5;@AAABBABBBBBBBBBC@@;>>=>>>>?<<:947==?A
@ATNG8:04205:01853
GATGGTAGCTCGCTGATGATATCTCCAGAAGATCAGGAACTCTAGAAGAATTCAGATTTTTAACACGAGAGTAAACGTAAAAAGAAGGTTTACAAGACTCACGTTAACAATATTGCAGCAGTACGCACACAATCGAAGCGCAGTAAGGATGGCTAGTGTAACTAGCAAGAATACCACGAAAGCAAGAAAAAAGAAGTACGCTATTAACTATTAACGTACCTGTCTCTTCCGAAACGAATGAGTACTGTATCTATGTGTGCGCTACCATCGTATCTCAGGAGTCT
+
BBBB@BCDDC>@>DDCDDCCCAAAA?@CF@B@A@?@9?6:::CBBB?CC?C@A@@999::$78<><==CBB?@@8=:;;;;;*;A>C5::.9@@9?A@ACAAAB>A?AA>ACB>AACCDDBBBBBBAAA@@<@B;;6;A@@@A::6;=A@@>@CDDC@???BCCCBB?BB????;??AAA9?=>9=<<<=='9;76///<;<=<16/2855.2486A@A=A@@ACBA;??>?=7===9878@???AAAABBA:::BA??;>=>>@<???>>>@?>A9858CBDB
@ATNG8:04207:01864
GATGGTAGTATATCGCGTCGCTATCCAGAAGATCAGGAACTCTAGAAGAATTCAGATTTTTAACACGAGAGTAAACGTAAAAAGAAGGTTTTACAAGACTCACGTTAACAATATTGCAGCAGTACGCACACAATCGAAGCGCAGTAAGGATGGCTAGTGTAACTAGCAAGAATACCACGAAAAGCAAGAAAAAAGAAGTACGCTATTAACTATTAACGTACCTGTCTCTTCCGAAACGAATGAGTACTACTCTCAGAGACACACTACCATCGTATCTCAGGAGTCT
+
ACCC@DDDCCEEBBCCEDBBBCCCC@BBB?BDD::;?A?ADCBBBB?BC@C@?>?AABBB2B?BBCCCAABCCC<BAAAA@@0@@<@<ABB9BFC@DBBAFFD@A>A@CB@CBC@CCBABBCCCCCCCCCBB?BC??;@???BBAA<BAEBB?BCCCCBCB?AABBBB?>>8?@@;??::::+:>=9?@AAAA)AA=A;;;AABED:=:>@@B7;7:@BBB@BE@@@CB@E?BBB=BBB?BCBBBABB@AAAABBBBABB==>@@@@;A?AAAAAA<>>=<9999:
@ATNG8:04209:01837
GATGGTAGATACTCGCTGATACACCCAGAAGATCAGGAACTCTAGAAGAATTCAGATTTTTAACACGAGAGTAAACGTAAAAAGAAGGTTTTACAAGACTCACGTTAACAATATTGCAGCAGTACGCACACAATCGAAGCGCAGTAAGGATGGCTAGTGTAACTAGCAAGAATACCACGAAAGCAAGAAAAAGAAGTACGCTATTAACTATTAACGTACCTGTCTCTTCCGAAACGAATAGTACTGTATCTATGTGTGCGCTACCATCGTATCTCAGGAGTCT
+
CCBC?BCCCBCCCBBBBBCBBBBBB=BDD?CCBB>>9>=@ABBBBC?BB>B>BBBBBCCC2A>>ABDCCAAAAD;A:@?CCC1@>9@5;;;6;JJBCBBBCDCCB@B?BD@DCC?BBBBCCCCBBBCD@B@D@CC??=@BBBBBBB>B?B@@>ABCCDCCA=AAACCC?AA?BBA8<<888*9==;:8889(7>9A:;;AA@?@:=9=?>?;?;?ABBB@CD@@ABB@B@BBB>BBB@BBCBCCBBABBBBABBAAABBB?@@@=@>>@@@A>>>?=899:<<
@ATNG8:04209:01871
GATGGTAGACACGTGTGCTCTCTCGTACTCATTCGTTTCGGAAGAGACAGGTACGTTAATAGTTAATAGCGTACTTCTTTTTCTTGCTTTCGTGGTATTCTTGCTAGTTACACTAGCCATCCTTACTGCGCTTCGATTGTGTGCGTACTGCTGCAATATTGTTAACGTGAGTCTTGTAAAACCTTCTTTTTACGTTTACTCTCGTTGTTAAAATCTTGAATTCTTCTAGAGTTCCTGATCTTCTGGTAGAGCGTGCATATATCTACCATCGTATCTCAGGAGTCT
+
<<:@=@@<9;;?;;;555;<5565;===6:9@=AAA@<@@=@?B:9998?:??;:::@<>7734:1888:::;;;687777(5506222'29896=3/(/7(./..3705592229<57::;A888AB@>=>=A@??<?>==@@?;;888998971525+26165888898:550579==+726/53777)74447.-----425.5:-555'255.5=0508:4<=@>=>@<@:>@A==9---3-33:;<<:9699----,72-,*--,,73--/;;=6AAC><
@ATNG8:04221:01830
GATGGTAGACATATCGTACTCTCTGTACTCATTCGTTTCGGAAGAGACAGGTACGTTAATAGTTAATAGCGTACTTCTTTTTCTTGCTTTCGTGGTATTCTTGCTAGTTACACTAGCCATCCTTACTGCGCTTCGATTGTGTGCGTACTGCTGCAATATTGTTAACGTGAGTCTTGTAAAACCTTCTTTTTACGTTTACTCTCGTGTTAAAAATCTGAATTCTTCTAGAGTTCCTGATCTTCTGGGTGCGCTACAGTCTCTCTACCATCGTATCTCAGGAGTCT
+
CCCB=BCCDBBBEBBBCCCCCBBBCCBCCCAA>@BBC>BB?A?BBBBBBB?BCBBB?B?BDBB=@>BC@>>>=><9:::::'::1:7//'/0//59883<?:==<D==:=A@A@AA=;AAA9>9=>>A=<<<;DB>>8>@AA@???AAAAA>><@<>>><>><><AAAAAA@?>8=8888,8:=:;;:::+:A>>?7>;;;;:=<//+/:;:,:=@AB=A=??;?@@@???<?<?@A@@@:=>BB:>==AAA@????>B???=>>>>===AAAAAA@@:AA@=9
@ATNG8:04189:01886
GATGGTAGTGTCATATGAGAGTGTGTACTCATTCGTTTCGGAAGAGACAGGTACGTTAATAGTTAATAGCGTACTTCTTTTTCTTGCTTTCGTGGTATTCTTGCTAGTTACACTAGCCATCCTTACTGCGCTTCGATTGTGTGCGTACTGCTGCAATATTGTTAACGTGAGTCTTGTAAACCTTCTTTTACGTTTACTCTCGTGTTAAAAATCTGAATTCTTCTAGAGTTCCTGATCTTCTGGACAGAGTGTGCAGATACTACCATCGTATCTCAGGAGTCT
+
9;;??CBBBBBCICBBCCDCBCBBBBCCDCAB?CBCB=BD@D?CCCCCBB@CBBBB?C?BBBB>B=BBA@@ABCC?CBDCF2BB@BBCC=AAAB?BCC@CC;=<CBCF@DBBBCCCC@CBB@B?BBCBBBCC>AAEB<@@CCAABBBBBBECBCCAEBB>BFAD?AAABBBBBB;?;;;0;5;=;;;;.9@BDD8;;B@@@BAAA4:;::(:9::979>CC@CCCDCDC@CADDEBBB@CBB@DCBBBCBBBAA@ABAAABBB?BB@@ACABBICCACCCBB
@ATNG8:04218:01914
GATGGTAGAGTATCATGTGTATCTCCAGAAGATCAGGAACTCTAGAAGAATTCAGATTTTTAACACGAGAGTAAACGTAAAAAGAAGGTTTTACAAGACTCACGTTAACAATATTGCAGCAGTACGCACACAATCGAAGCGCAGTAAGGATGGCTAGTGTAACTAGCAAGAATACCACGAAAGCAAGAAAAAAGAAGTACGCTATTAACTATTAACGTACCTGTCTCTTCCGAAACGAATGAGTACTGTATCTATGTGTGCGCTACCATCGTATCTCAGGAGTCT
+
<==C@BDCDDBCCCC;;;CCCBBBB@BBB@BBCB@?=?ADCCCC@@?@EBCACCDBBBCB5C@CCCBECCCBBB>BBBB@A@2@A=A:@@@7@AA?BBABCAAAA>B<BB>BBB=BABDDDCB@BBCDBBBB?CBBB?BABABBBB>B?B??<?CBBBBBB>BCCCBB>>>7>AA8<<888*9@@;::::::%0<7>///==??A7:7;AAA7<8;AFDF@CDBBBBB>B@B@@:A::7;BABBCCBBBBCC@@@@BBBCBCCC==;===FBBA???AA;9:99<
@ATNG8:04225:01886
GATGTAGAGAGACTGTAGCGCACCAGAAGATCAGGAACTCTAGAAGAATTCAGATTTTTAACACGAGAGTAAACGTAAAAAGAATGGTTTTACAAGACTCACGTTAACAATATTGCAGCAGTACGCACACAATCGAAGCGCAGTAAGGATGGCTAGTGTAACTAGCAAGAATACCACGAAAGCAAGAAAAAAGAAGTTACGCTATTAACTATTAACGTACCTGTCTCTTCCGAAACGATGAGTACGTGTGCGACGTGTCTCCTACCATCGTATCTCAGGAGTCT
+
;;=@<<ABBCA;;>;;;@>=<44.44439:=:44043379988:7;<7=88=<?ADDD3B?BBB998BA???:<7;5>>=*<@766:?==0;6616;;99;://+/5::1888.443349555555599<<:<<<>9?;;BCBBA@D@D;;6;9@9:5<=74555558=>?BC=.33733(333,3><<>>':96880555558805/566828;>9>?@:BB><?;<56)/0;3;0//78/737;7333333733255883855/3;..////8:>>/44;;;
@ATNG8:04231:01895
GATGGTAGATATATGCACGCTCTACCAGAAGATCAGGAACTCTAGAAGAATTCAGATTTTTAACACGAGAGTAAACGTAAAAAGAAGGTTTTACAAGACTCACGTTAACAATATCGCAGCAGTACGCACACAATCGAAGCGCAGTAAGGATGGCTAGTGTAACTAGCAAGAATACCACGAAAGCAAGAAAAAGAAGTACGCTATTAACTATTAACGTACCTGTCTCTTCCGAAACGAATGAGTACTGTATCTATGTGTGCGCTACCATCGTATCTCAGGGACTCT
+
BBDD@BBBDBBBBBC@==>@00/8847?@?BBB???=@9<==00/717;5:=>?==8>>>+=8BAA???:9566)2244:::'::5:.999&5<<7<BBBBCBCB@C@CC@BCA:::???ABACBBBBBBBB?B=>=>A=<<D???<A?B9979AAA>A@@:==?7766//*/==6:>??>7===;?@@AA/?@;?;;;?>>>?;?;????;?:>?A@@?BBAAABB@C?@@B<A::7:AAA???AA@@A@::99=<<;;77758377....6323///'//.-2
@ATNG8:04235:01280
GATGGTAGATACTCGCTGATACACCCAGAAGATCAGGAACTCTAGAAGAATTCAGATTTTTAACACGAGAGTAAACGTAAAAAGAAGGTTTACGAGACTCACGTTAACAATATTGCAGCAGTTACGCACACAATCGAAGCGCAGTAAGGATGGCTAGTGTAACTAGCAAGAATACCACGAAAGCAAGAAAAGAAGTACGCTATTAACTATTAACGTACCTGTCTCTTCCGAAACGATGAGTACGTGTGACGTACGTGAGCTACCATCGAATCCTCTTAGTCT
+
544;7<<=>=>CAB@CCCBB9:999-4::8<>888B@D>BB??>33/3<17288<==>>?+<45523356999=,5244444$5;6;.6506><<<<::/----(-(/;4//6166=>@>==:>===:555:5:???>AAABBC==8A???><??;====B<@:B@?A>772333,3322=0555/5788-9>49855//.79491756649152555499::;<<0/+/::(////:::<>>B==>AA@??>>;=9=9==>=>=>><<>7827>>9?;787
@ATNG8:04235:01324
GATGGTAGTATATCGCGTCGCTATCCAGAAGATCAGGAACTCTAGAAGAATTCAGATTTTTAACACGAGAGTAAACGTAAAAAGAAGGTTTTACAAGACTCACGTTAACAATATTGCAGCAGTACGCACACAATCGAAGCGCAGTAAGGATGGCTAGTGTAACTAGCAAGAATACCACGAAAGCAAGAAAAAGAAGTACGCTATTAACTATTAACGTACCTGTCTCTTCCGAAACGAATGAGTACATAGATATACGTATAGCTACCATCGTATCTCAGGAGTCT
+
>>CC?99;FBBBCCCCCEBBBCCBB?BDG;;<FBAA?AADCDDBBA?AA@C@CA?89998)9>@AA@??AAACC>BBBBBBB5BI@H@CCC<BDE@BBBDBCC@A?@?DC?CBC>AABCCAAACC@@@BBBB@CBBB?BBA@???<7@=A@@=@B;::BCC@CCBABB?AA=AAA9??===,987/7:::;+;>288>=>>>DE<@<>===9=:>>BBC@CAAABCC@B?AAC=CCC?BABBCCAA@BBBB@AAAA@@@@@>@::7;@AA@@;;;AAA=@@;;;
@ATNG8:04242:01298
GATGTAGTAGTACACTAGTCATACCAGAAGATCAGGAACTCTAGAAGAATTCAGATTTTTAACACGAGAGTAAACGTAAAAAGAAGGTTTTACAATACTCACGTTAACAATATTGCAGCAGTACGCACATAATCGAAGCGCAGTAAGGATGGCTAGTGTAACTAGCAAGAATACCACGAAAGCAAGAAAAAGAAGTACGCTATTAACTATTAACGTACCTGTCTCTTCCGAAACGAATGAGTACACATCGTCGTGTCGTGCTACCATCGTATCTCAGGAGTCT
+
BCBCBCDCCBBCEDCCBBBCBBBD@EDD?CCCBAA=A>@?EEBCA?BC?B?@@?BAAAA/A?BBABABBBBBB;BBCCCCC5CB=B6;;;6<CB@BBCDCC@AA@C?BC@BBB?BBBABCCCCCCCCBBBC?CCDD?A@@@BBA@<@<@?@>BCBCAAAA?ABAABA@CC?989;@@99928:98==>>>/>?:?888AAA??;?;>>>>:==A@CCB?BCBBBBB?A>BBA8@BB=BBBBBBBBBBBB??BBBB?>>BBBBCC?ACCCCCCCBB@B@BBB>>
@ATNG8:04244:01298
GATGGTAGTATATCGCGTCGCTATCCAGAAGATCAGGAACTCTAGAAGAATTCAGATTTTTAACACGAGAGTAAACGTAAAAAGAAGGTTTTACAAGACTCACGTTAACAATATTGCAGCAGTACGCACACAATCGAAGCGCAGTAAGGATGGCTAGTGTAACTAGCAAGAATACCACGAAAGCAAGAAAAAAGAAGTACGCTATTAACTATTAACGTACCTGTCTCTTCCGAAACGAATGAGTACACACTCTCATATGACACTACCATGTATCTCAGTAGTCT
+
ECBB@BCDCGBCAAABBBB@AACCC@DCC@CCCC:96:<@@@CBCD?BC?B>><<98989)8:<>>877@;:?@8@@;;;;;*:B>C?CIJ=CBC@CBCB@@?>?5:59?:==?558??@@CCAA;;;BBBBABBBF?BCABBBCC?B?B@@>ACCCCDGG@:9:ABB?DD????4:::9:,79;4//////%-72----67<?@=A=A>>><@<??BCC?BBB;::A>B?BCC>BBD=??C???CBBB?@?C>>=@@CCBBBBBD@B??>BBBAAACCCA?@?
@ATNG8:04253:01308
GATGGTAGCGCACACATAGATACAGTACTCATTCGTTTCGGAAGAGACAGGTACGTTAATAGTTAATAGCGTACTTCTTTTTCTTGCTTTCGTGGTATTCTTGCTAGTTACACTAGCCATCCTTACTGCGCTTCGATTGTGTGCGTACTGCTGCAATATTGTTAACTTGAGTCTTGTAAAACCTTCTTTTTACGTTTACTCTCGTGTTAAAAATCTGAATTCTTCTATAGTTCCTGATCTTCTGGACGACGCGCACTTGACACTACCATCGTATCTCAGGAGTCT
+
555:8<<<<<CCBBBCCCCCBB@@?EC><<8525???=>B@C@AAACBAB895:::.525;;@7A;<?00//777179;<<)<<89==?3949>8<=>:@@@CABCDH@<;;CEDCDACCC@C8;;AB@AAA@CCBC8;;BBAAACCBBABA;;9<@@?:><2929<8;;=@>>889999&72;9>@???0>=000*////886668(////$//6;;4:5:96352875519.5599::257;6<752277666..).557...746555.2299<7:155755
@ATNG8:04272:01302
GATGGTAGCTCTGCTCTGACTCTCGTACTCATTCGTTTCGGAAGAGACAGGTACGTTAATAGTTAATAGCGTACTTCTTTTTCTTGCTTTCGGGTATTCTTGCTAGTTACACTAGCCATCCTTACTGCGCTTCGATTGTGTGCGTACTGCTGCAATATTGTTAACGTGAGTCTTGTAAAACCTTCTTTTACGTTTACTCTCGTGTTAAAATCTGAATTCTTCTAGAGTTCCTGATCTTCTGGGCTGCGCTGATATGCGCTACCATCGTATCTCAGGAGTCT
+
ABDD@DCDCB?CCBBCDCCBBBDDCCCDCB@A<>?;>7>D@B@A@@BB>>9=CB@@=A7;6=>:C?A@BC====<74449:*4;6<<BB>B>>3?65.5;2556==>;<A<<@;<B::>@>B?ABB???@A>ABBC<A@C@A@CCCCCBB@??A?BBB@@@>@?BCBBBJCCA=A;;;;.;5;>;;;;.:??@C>CCCCCCA:992999*4;:9;7;;>C@BBBA???;?<@ACAA@<@9;;0;A@@BBCBCCFCCDCCC@@=@A@@ABAA@CCB?@@@BB
@ATNG8:04275:01310
GATGGTAGTATATCGCTCGCTATCCAGAAGATCAGGAACTTAGAAGAATTCAGATTTTTAACACGAGAGTAAACGTAAAAAGAAGGTTTTACAAGACTCACGTTAACAATATTGCAGCAGTACGCACACAATCGAAGCGCAGTAAGGATGGCTAGTGTAACTAGCAAGAATACCACGAAAGCAAGAAAAAGAAGTACGACTATTAACTATTAACGTACCTGTCTCTTCCGAAACGAATGAGTAACTATAGACTATCTGAGACTACCATCGTATCTCAGGAGTCT
+
ECCC@CCCBBCECCBBBCDECBBB?BCE@CCCBBB@C?CE@BBB@BC@C?A@AAADCC3C@DBCAAACCCBD=AA?===?,<@;@3:::(7386<733:55795=;@B<>>>8<;@@@@@@@@AA@@@>?:@AAC9>;;;;;;<:>=ABC?C@AABAAA;A>>>AA?AA;???:;<;;<3::=9:::99)9;7<>>>ED@>=>=B<@888499<779:3:><==@A=D;??D8>AB<??BB9808====AA=>>?>>=>>@A@@@:==>@@@>>====9=;;::
@ATNG8:04253:01340
GATGGTAGTAGTACACTAGTCATACCAGAAGAATCAGGAACTCTAGAAGATTCAGATTTTTAACACGAGAGTAAACGTAAAAAGAAGGTTTTACAAGACTCACGTTAACAATATTGCAGCAGTACGCACACAATCGAAGCGCAGTAAAGGATGGCTAGTGTAACTAGCAAGAATTACCTCGAAAGCAAGAAAAAAGAAGTACGCTATTAACTATTAACGTACCTGTCCCTTCCGAAACGAATGAGTACTATAGACTATCTGAGACTACCATCGTATCTCAGGAGTCT
+
@A@@?>@ABA;;>>====A@996<@5900200)/7//)55;=<?>@@<0006;;<77777'3277:=?;>>>>A:87:D>>>+=B<A9BBB<BBB>AA;;9>945458<<7;:B>?>>?ABBCBAAABAB@@<@;::=AAA@??999*;5;;C@CCBB???A?AA@@@A=??:=0778<<<;<*375+222222#2=5;558>=>?97;588//)//66;092:B;;;5:?A;AAC9?<=8<<378<<AABBBC?;88799A?<=<::5886<AA?@??>>8;9:00
@ATNG8:04256:01338
GATGGTAGCACGACACGACGATGTGTACTCATCGTTTCGGAAGAGACAGGTACGTTAATAGTTAATAGCGTACTTCTTTTTCTTGCTTTCGTGGTATTCTTGCTAGTTACACTAGCCATCCTTACTGCGCTTCGATTGTGTGCGTACTGCTGCAATATTGTTAACGTGAGTCTTGTAAAACCTTCTTTTTTACGTTTACTCTCGTGTTAAAATCTGAATTCTTCTAGAGTTCCTGATCTTCTGGACAGAGTGTGCCAGATATCTACCATCGTATCTCAGGAGTCT
+
>::@=@B>9=;555////////79;@:9///0////(/:7=9==BCCCD>BAAAB?A>AAAB>AAFBBBBBA;?9=;;7;,=91;?@@9=A@@?AAA>AB?BB>=>>588@@@@AB=B??:?<AAB@888;>D==>588>>>;:;?>?@@;67@9///9<<5:5=@=<;;://,/55;>.<4>;>??>??'>>>>=1;:98527:79-555'266695969959=>>A@@<@=AA?==>;>>><???==:3----)-33;698A<<6333----2359<6;89//
@ATNG8:04263:01367
GATGGTAGTAGTACACTAGTCATACCAGAAGATCAGGAACTCTAGAAGAATTCAGATTTTTAACATGAGAGTAAACGTAAAAAGAAGGTTTTACAAGACTCACGTTAACAATATTGCAGCAGTACGCACACAATCGAAGCGCAGTAAAGGATGGCTAGTGTAACTAGCAAGAATACCACGAAAGCAAGAAAAAGAAGTACGCTATTTAACTATTAACGTACCTGTCTCTTCCGAAACGAATGAGTACTATAGACTATCTGAGATCGTATCTCAGGAGTCT
+
BBBD9=9>0//<99=<=@CBBAAAEACBB@BBCBBC@CACBBBBAA?AC?B?@@?98989)7:9335::;;<AB<BBBBDDC2A>9@9>;;+;//(/686656::5:278.3--(--2444787:5;?<<=@7;:665///683.22)24;;?8=<<>;:>>9=>??BB?BB=>>=9;7...'...033333(5728222899225)579925.505./563...3553.5166:/777.335:=5558>=99;555=>??>><>>@@;;;??A=;;;>>
@ATNG8:04265:01352
GATGGTAGGCACTGCGCACACATCCCAGAAGATCAGGAACTCTAGAAGAATTCAGATTTTTAACACGAGAGTAAACGTAAAAAGAAGGTTTTACAAGACTCACGTTAACAATATTGCAGCAGTACGCACACAATCGAAGCGCAGTAAGGATGGCTAGTGTAACTAGCAAGAATACCACGAAAGCAAGAAAAAAGAAGTACGCTATTAACTATTAACGTACCTGTCTCTTCCGAAACGAATGAGTACTATAGACTATCTGAGACTACCATCGTATCTCAGGAGTCT
+
:::=)///)/;://665:555:544)4<<6;BA@?@<@:AAABBCF?BB@B@CBAACDDD3B?BBBBAAA???C:=;><<<<+<A@C<CDE9CBB@B;=;ADA>>;>:<=:=@A;??@?@ACCCBBCCCCBCADECC@BBDCBBBB@B>B@@=@A@@@@@A?:::A??:?@<??>?B@<<<75::4668888%8<:;878D@@??=?:==?@;?<?ACCB?AAAAABB@E@BBB>BBB>@AA@?@BBBBAABBKA;@@BBBCBBBC?BBBCCCBBCBBB>AAAAA
@ATNG8:04282:01367
GATGGTAGTACATGATAGACGACACCAGAAGATCAGGAACTCTAGAAGAATTCAGATTTTTAACACGAGAGTAAACGTAAAAAGAAGGTTTTACAAGACTCACGTTAACAATATTGCAGCAGTACGCACACAATCGAAGCGCAGTAAGGATGGCTAGTGTAACTAGCAAGAATACCACGAAAGCAAGAAAAAGAAGTACGCTATTAACTATTAACGTACCTGTCTCTTCCGAAACGAATGAGTACGAGAGTCAGAGCAGAGCTACCATCGTATCTCAGGAGTCT
+
CCDC?ECBBAAA;;:CCCAAACBBCACCKAFC@@AC@BACCCDACC?CB>@>ABBBBCCC5CAHFGCCCCCCCL>BA;;;;;*;A>B5;;;*;A@=BCCCCCCCC?C?BB@CCC=??BCCBBBCDBBBCCCD@CCBB@BBBBBBBB?B?B;;9;CBCBCCD?BBAAAB?BAACAA<?====599919>>@?2@A=B988CBB?><>;>?@@<@=@?CCC@DDBBBCB<A<@@@8?AA>@@AABDDAABBBBBBBBBBBDBAAABD?BAA@@?==>A@>6:;;<<
@ATNG8:04236:01427
GATGGTAGTGATACAGATCAGACACCAGAAGATCAGGAACTCTAGAAGAATTCAGATTTTTAACACGAGAGTAAACGTAAAAAGAATGTTTTACAAGACTCACGTTAACAATATTGCAGCAGTACGCACACAATCGAAGCGCAGTAAGGATGGCTAGTGTAACTAAGCAAGATTACCACGAAAGCAAGAAAAAGAAGTACGCTATTAACTATTAACGTACCTGTCTCTTCCGAAACGAATGAGTACGTGTGCGACGTGTCTCCATCGTATCTCAGGAGTCT
+
@@00)//7779666><=<B:95<@@.54:38444=97;<@BABA@@:88(/(/888><<<+@?=>>?@A?272=.2294444$4<89;;<<+:9626CCBBBB@@=@?@@::9::?>>9;9@AABDBBBAAA@CBBE>AAA:;9=<8:5994.499555<:5/0/)///(/7718869;888188828;;;;+:727525=888>:>:>@@A=B=>>BAA=@BBBCED?B?BBB>BBB?BBBBBBBA?@899:A@AA>;;;B;?>>>@BCCBB>?=BA???
@ATNG8:04254:01393
GATGGTAGCACACGAGATCTCATCGTACTCATTCGTTTCGGAAGAGACAGGTACGTTAATAGTTAATAGCGTACTTCTTTTTCTTGCTTTTCGTGGTATTCTTGCTAGTTACACTAGCCATCCTTACTGCGCTTCGATTGTGTGCGTACTGCTGCAATATTGTTAACGTGAGTCTTGTAAAACCTTCTTTTTACGTTTACTCTCTTGTTAAAAATCTGAATTCTTCTAGAGTTCCTGATCTTCTGGGTCTACGCTCGTCGCGCTACCATCGTATCTCAGGAGTCT
+
BC@@>ABDCDDCABBBCCBBCCBBCCCCCCCB@BBBC=CD@C@BBBCDCC?BBCBB?B?BBBA?B?BBBBBBBBB?@BCBC1DB;=7777&2>???CBB?BB?BBBBBA;@>=<=@>>;>BA<A:???@>>>A=A@AC7=;?>>>>>>??AC;::?<<==<@@<@<AAAAAA@??<>>>AA5A<@976555'5:566*//<89:839=08888(8>>>?<?=AD<:9=///=6=6;>>;>;;?>>>7@@>@=<<?<<<>>>>>A@A;>>>>@>>>>>>>9@A>>>
@ATNG8:04263:01421
GATGGTAGTCTCAGATAGTCTATAGTACTCATTCGTTTCGGAAGAGACAGGTACGTTAATAGTTAATAGCGTACTTCTTTTTCTTGCTTTCGTGGTATTCTTGCTAGTTACACTAGCCATCCTTACTGCGCTTCGATTGTGTGCGTACTGCTGCAATATTGTTAACGTGAGTCTTGTAAAACCTTCTTTTTACGTTTACTCTCGTGTTAAAATCTGAATTCTTCTAGAGTTCCTGATCTTCTGGCTCTCGTAGACAGATACTACCATCGTATCTCAGGAGTCT
+
?@@;466??>A;A<<?;;@@966;;;<>>CCD@B@AA>ACAD@DBBBB==7;;>:<3:+0//-(-(--588<<<<8:;>==+<<<B=CB;849626<<5:>;00/9=A<<@BD@@@B;?>@<@?CCFCCCCC@GCBCACHCCCBABA@<;::9;=9>AA:<>17-33459;9;<8666=<+<.5.59;;;+<<@=><;?CBBABA>=+000)0000<2<2=@=@AACA@A@C@BBAB@@<@:;6;BBBBAA@CCCBCCBAA@@@?ACA@AC?99:AA?BBBBB
@ATNG8:04266:01391
GATGGTAGTATATCGCGTCGCTATCCAGAAGATCAGGAACTCTAGAAGAATTCAGATTTTTAACACGAGAGTAAACGTAAAAAGAAGGTTTTACAAGACTCACGTTAACAATATTGCAGCAGTACGCACACAATCGAAGCGCAGTAAGGATGGCTAGTGTAACTAGCAAGAATACCACGAAAGCAAGAAAAAGAAGTACGCTATTAACTATTAACGTACCTGTCTCTTCCGAAACGAATGAGTACGAGAGAGCACACGTGTCTACCATCGTATCTCAGGAGTCT
+
=?@C@BBCDDCCC;:;==@<=BBB@9=BB>BBBB;;9;?CCBBBCBABA<A?000@=??@0=:=BBAAA>>@BE>BBCCCCC5CD?C=AAA7ACDACCCDLDDBB>A@CK@DCD@CBBB;;;AAAEDCCBDC@A@@@=A@@CBDAA>B?BBB@BBCBBBAA?ABBBBB@EE@9:9499=<<+765099999*7:6;9>>@?@>>9=:>>>A<A<AACBA>@AAA???8=;???9?CC>BBBBABAAAAA??;BA>??888=@A;;8;BBBDC??>AAB=@@@77
@ATNG8:04273:01402
GATGGTAGGAGACACGTCGCACACGTACTCATTCGTTTCGGAAGAGACAGGTACGTTAATAGTTAATAGCGTACTTCTTTTTCTTGCTTTCGTGGTATTCTTGCTAGTTACACTAGCCATCCTTACTGCGCTTCGATTGTGTGCGTACTGCTGCAATATTGTTAACGTGAGTCTTGTAAAACCTTCTTTTTACGTTTACTCTCGTGTTAAAAATCTGAATTCTTCTAGAGTTCCTGATCTTCTGGCGCGTATGTATGTCGCCTACCATCGTATCTCAGGAGTCT
+
A?<A=ABC?BB=>B==BC>>>@CCC965;=>>7?BBC>BE@D???A@B??;>=989;<6@?==7;?B@BBBA@BB?BBCCC188:>;;:1;A@@<@::4:@=@A>@@@9=====>??;??B<@<=<=888;;=BC@@=>?>B>>>@:::<<///9576;9==9><@ABCC@@@B<???BB5A<?<?@@@@/?@?@C788:;>@A??A<ACDD/B=>=A=A=@@<@@@@A@A<A<@@???@<A@@<?@?A>===AA=>>>?A=;;;23---99999==?=BAA@?
@ATNG8:04240:01474
GATGGTAGAGAGACTGTAGCGCACCCAGAAGATCAGGAACTCTAGAAGAATTCAGATTTTTAACACGAGAGTAAACGTAAAAAGAAGGTTTTACAAGACTCACGTTAACAATATTGCAGCAGTACGCACACAATCGAAGCGCAGTAAGGATGGCTAGTGTAACTAGCAAGAATACCACGAAAGCAAGAAAAAGAAGTACGCTATTAACTATTAACGTACCTGTCTCTTCCGAAACGAATGAGTACGAGAGTCAGAGCAGAGCTACCATCGTATCTCAGGAGTCT
+
AA;;26==BCCCCBCCCBCBCC@??<@B@?BACB??=?>@@AB??>?BB?B?99:ABBBB3B?CAD??@?>=>>8>AFDDDD1DD?B6;;;*:AB?BCCBCCBBC@C@CC?BBB=??AABBDCCBBCCCBCB@C?@@?BBBBAA@@8@<?;:7;DBBBBCB@AAAAAA@CC@989<??BBA;;;;4:::;;+6>6:///<=@@A<@;?>88185;=BBB?BLECCBB@C?BBD=BAA=::9ABBBCCDB?BBBBA==BB@@???A:==>C>>>??@AA=;;;==
@ATNG8:04248:01472
GATGGTAGGACGAGCGTCTGAGAGGTACTCATTCGTTTCGGAAGAGACAGGTACGTTAATAGTTAATAGCGTACTTCTTTTTCTTGCTTTCGTGGTATTCTTGCTAGTTACACTAGCCATCCTTACTGCGCTTCGATTGTGTGCGTACTGCTGCAATATTGTTAACGTGAGTCTTGTAAAACCTTCTTTTTACGTTTACTCTCGTGTTAAAAATCTGAATTCTTCTAGAGTTCCTGATCTTCTGGCGCTCTGTCACGTCTGCTACCATCGTATCTCAGGAGTCT
+
ACBB<==C<EDCCDCBBBBBCCCCACCCCBBB>BAAA<BC?A?BCBCBCC@CEDCC?D@DCBB@CACBBBCCCCB?CCCCC5A@<ABBA;AC;;9;BB>BC?A@@DCF?ABCCBBBB?AAA?B@BDCCBBBC@CCA@>A@@@CCBBDA@ABBBBB?::;@BB?B?BA@AACBBBADBBBB9@=@><<;<<*;A@AC=DCEBCBDBBCACDED5BAAAB@C?AB@CBBBBCB?B?AAABAA=@@B=AACBB@@ACCDA@@B::;AB?BBBBCCCCCCCC>AABBB
@ATNG8:04256:01451
GATGGTAGTGTGTCTCTGAGAGTAGTACTCATTCGTTTCGGAAGAGACAGGTACGTTAATAGTTAATAGCGTACTTCTTTTTCTTGCTTTCGTGGTATTCTTGCTAGTTACACTAGCCATCCTTACTGCGCTTCGATTGTGTGCGTACTGCTTCAATATTGTTAACGTGAGCCTTGTAAAACCTTCTTTTTACGTTTACTCTCGTGTTAAAAATCTGAATTCTTCTAGAGTTCCTGATCTTCTGGTCTACTACACTGTACTCTACCATCGTATCTCAGGAGTCT
+
@?9;.5/;///////55?>>@>CDDBBBCCBB?BBCC=CC?B@CCDDDDD?DEEBB=B?CCCB?D@DBBBBCCCC?CCCCC1BB>BBCD>CCBB@BCC?CC9:9BEEHACCCCCD@@?@CD@C?CDCCCBBB@CCCC?BCDCCCBBCCBBBC?CC@BA@<@D?B@A???CBB?B=A@@@@7>>B9:;:::*;B?AB>BCDCCCCBBAACCCC5BBBCC@C@BC@BCCBCCC?C?CCBCAB<??A>ACBBCCCCDBBCCCCCDCCC>AAA@@BBBCBBD@CBBAA
@ATNG8:04279:01454
GATGGTAGCTCACGTACGTCACACGTACTCATTCGTTTCGGAAGATACAGGTACGTTAATAGTTAATAGCGTACTTCTTTTTCTTGCTTTCGTGGTATTCTTGCTAGTTACACTAGCCATCCTTACTGCGCTTCGATTGTGTGCGTACTGCTGCAATATTGTTAACGTGAGTCTTGTAAAACCTTCTTTTTACGTTTACTCTCGTGTAAAAATCTGAATTCTTCTAGAGTTCCTGATCTTCTGGAGATACACATGATACTCTACCATCGTATCTCAGGAGTCT
+
CCBB@BDBBA<A>=B@AABBBBBAABBCBCCIACBBF>DD@CACC@@@@?=ABA@A<A000<>9>@@ABBBBAA><99999'9:4766707;<>8BBB???;???ABB;>=>>??@@;@CD<@:?998;:89=AA??;?BABA?@@BBD@@@=::3;;=8=E>D=AAA;;;>=>7<8888,8:@4;;;;:*::666.655/..96-/-999*5-..3/53994997:>>>8>6;;A:9:166@6<=@<???BAAAAAA@@@@>>:==DDDD=>>;:;;;::>>
@ATNG8:04280:01438
GATGGTAGGCGACATACATACGCGCCAGAAGATCAGGAACTCTAGAAGAATTCAGATTTTTAACACGAGAGTAAACGTAAAAAGAAGGTCTTACAAGACTCACGTTAACAATATTGCAGCAGTACGCACACAATCGAAGCGCAGTAAGGATGGCTAGTGTAACTAGCAAGAATACCACGAAAGCAAGAAAAAAGAAGTACGCTATTAACTATTAACGTACCTGTCTCTTCCGAAACGAATGAGTACTGCGTCTCACTCTCGCCTACCATCGTATCTCAGGAGTCT
+
>@:905=D<>A@ACCCCBCBCBCGHABBB?BCBCBD?A>@@BCDBB?::5:<@?@@EHIH5DABCCICECD@A@=@CCCCFC5CC?B>BBB@BBD?BAA@BBA;;:;?CC?;;=@BCHFDFDCCCCCCBBBB@BBBB?CAAAA@@@8?;@::6;C@??BAC@CFC>=>@BC>AAA??@999+8871556566%/838/./99>>@:=:>CBA8;8<>CCCBCCBBB@@;?<???6@@?:@@@@BA@???:<<ECBBBDBCCCACCC@CA@@DDEECBBB?AA??>
@ATNG8:04238:01524
GATGGTAGTGCGTGAGAGAGAGACCCAGAAGATCAGGAACTCTAGAAGAATTCAGATTTTTAACACGAGAGTAAACGTAAAAAGAAGGTTTTACAAGACTCACGTTAACAATATTGCAGCAGTACGCACACAATCGAAGCGCAGTAAGGATGGCTAGTGTAACTAGCAAGAATACCACGAAAGCAAGAAAAAGAAGTACGCTATTAACTATTAACGTACCTGTCTCTTCCGAAACGAATGAGTACTATAGACTATCTGAGACTACCATCGTATCTCAGGAGTCT
+
AB;:46>>BABBA@CCGCCBBBCCD?BBB?BBCDCC>A??AB??>>8:94=;;<<77777$34<:7@?CAAACC98<BBCDC3BC=@=ABB7CBC@CCBBBBBBB@A@CC@@@@@@@@CBBBCGGCCBBBAA<@@AA?BBCCBA:94;>C;;7;BAAABAA@BBBBCC?BB????:???@?;@><9:;;;;+:>3;:;;><???:=:;;;A<A<@@CBB?BB;;;BC?A?:::/99939<=?@CCCBABBB>>>>CC;;9CCCCE@CA??;::BDBBB?AAAA?
@ATNG8:04245:01504
GATGGTAGTGCGTGAGAGAGAGACCCAGAAGATCAGGAACTCTAGAAGAATTCAGATTTTTAACACGAGAGTAAACGTAAAAAGAAGGTTTTACAAGACTCACGTTAACAATTTTGCAGCAGTACGCACACAATCGAAGCGCAGTAAGGATGGCTAGTGTAACTAGCAAGAATACCACGAAAGCAAGAAAAAGAAGTACGCTATTAACTATTAACGTACCTGTCTCTTCCGAAACGAATGAGTACACACTCTCATATACACTACCATCGTATCTCAGGAGTCT
+
AA@@>ACDCCBBCCCCBBCCCC9994;AA;BBBBBC@B@BBA?@BD?AA?B@BBBBBBBC3B?CBBBBBBBBAA9@@BCCCC5DC?B<@@@9ABB?BCBBCCDCC@C@CE?BAA8BABCDCCBDDDDDCCCC=CBBB?BBBBBB@B=B>@AA>CBCCBCCD?BBBABB@BB>BBB>@@>??8???;::::9+:=:>878>>>@@:>:=A??7;7:ABCB@CCBBBBB?@?@@@8@@@>ACCCCCCAAABBBB>??AAAAA@@@A;@?AACCCBBBAA=@A?88
@ATNG8:04249:01518
GATGGTAGTACATGATAGACGACACCAGAAGATCAGGAACTCTAGAAGAATTCAGATTTTTAACACGAGAGTAAACGTAAAAAGAAGGTTTTACAAGACTCACGTTAACAATATTGCAGCAGTACGCACACAATCGAAGCGCAGTAAGGATGGCTAGTGTAACTAGCAAGAATACCCGAAAGCAAGAAAAAGAAGTACGCTATTAACTATTAACGTACCTGTCTCTTCCGAAACGAATGAGTACAGAGAGTACGATATGTCTACCATCGTATCTCAGGAGTCT
+
6>>B@CCCDBBCCDDCCCDC@AABB@CCC@CCCC?@=@=ACBBCCA?AA?A>??BBDDCD5D?CCCCDDBBCCC>BBABABA2@D=B4:::6;CCACBCCCCCCC?C@CC?BBB=@@BBBCCAABCCCCCCC@CBBB?C@BACCCC<A;@998:DBCCCCC@CCCBBB>CD@BBBB>BBB=BBB@BCCCC39899BBBBB?AB7949@@@>>;>ABBA;@>>>:88;A<AA?9A896:>>ABA???@AAA<<<@@@AAAA>>=>=CA>>>CCAAABC?BBA>>
@ATNG8:04277:01507
GATGGTAGTAGTACACTAGTCATACCAGAAGATCAGGAACTCTAGAAGAATTCAGATTTTAACACGAGAGTAAACGTAAAAAGAAGGTTTTACAAGACTCACGTTAACAATATTGCAGCAGTACGCACACAATCGAAGCGCAGTAAGGATGGCTAGTGTAACTAGCAAGAATACCACGAAAGCAAGAAAAAGAAGTACGCTATTAACTATTAACGTACCTGTCTCTTCCGAAACGAATGAGTACGAGAGAGCACACGTGTCTACCATCGTATCTCAGGAGTCT
+
BBA@?ACCCCAABDEDBBDCCBBBB?BDD@B@@@998;<@@CCCCC@DC>B>><<7777*917;7;<=B=<=B>BBDDCCB2;;5;9AA@8ABD@BBBBCCCBA>A@DC?BBB>AABCDBCBBBBDDBBBB?BCCC@BBB@>?<?<@?CAC@CCBBBCCC?CBBBBB>AA?889498=<:1;;;8==>?>/:=9=///==A>><><>>BB<?<@BBBB@CBBBBBB>A>ACC>CBB?BBBCDCCABBBA==ABB??@@DA@???=?:::@@@@AAAA====??
@ATNG8:04279:01511
GATGGTAGGTGCACATGAGTGTATCCAGAAGATCAGGAACTCTAGAAGAATTCAGATTTTTAACACGAGAGTAAACGTAAAAAGAAGGTTTTACAAGACTCACGTTAACAATATTGCAGCAGTACGCACACAATCGAAGCGCAGTAAGGGTGGCTAGTGTAACTAGCAAGAATACCACGAAAAGCAAAGAAAAAAAGAAGTACGCTATTAAACTATTAACGTACCTGTCTCTTCCGAAAACGAATGAGTACAGAGAGTACGATATGTCTACCATCGTATCTCAGGAGTCT
+
BCCD@CGC@BCCCFCBCBBBCBBBB?BBB?CCDD9879?AACCCCC?CD?B@CCC>>>>>0>?CCCCCDCBBCC=C@@BDDD1BB?B?BBB9BCC?AABBCBC@@<@>BC>@@A;@@@@BCCCCCCDDBBA@>ABBB?B@@??A885;G;;:8;@ABBCBB?CBBB@?88719999>>:::9+:9:9)7733333"384;344;;99459:(:00.+.*.88..,-:;;=8827.3<<=1;@B>9::CDCBBACAAAAAA@>>>>A@@>886:@@@ACABACCB?BA@@@
@ATNG8:04236:01534
GATGGTAGCTCGCTGATGATATCTCCAGAAGATCAGGAACTCTAGAAGAATTCAGATTTTTAACACGAGAGTAAACGTAAAAAGAAGGTTTTACAAGACTCACGTTAACTATATTGCAGCAGTACGCACACAATCGAAGCGCAGTAAGGATGGCTAGTGTAACTAGCAAGAATACCACGAAAGCAAGAAAAAGAAGTACGCTATTAACTATTAACGTACCTGTCTCTTCCGAAACGAATGAGTACATACTCTCATATGACACTACCATCGTATCTCAGGAGTCT
+
CEDD?BBDBB?CEBABCCDCCBBBB@BBCAD@A@??9>9??@@A?><@D@C?BBBBB@A@2B?BBABAAAAAAD8@@BBBBB2A@>A5;;<*:BC=@A;@EDDCD?B@AAABBB@BCAAABBBCBBACCACD@D>::6:=>>=>>>:A?AAA??AAAAA??:?CAA??<;;7;BC:>>888-5==7::;::*9:4;788@AC?@:=:=>>A5;6;=BBB>@@AAACC?B?BCC>BAA>ACCCCCBBBBBBBBBBBBBB>@A@@@@<>>>@CCCCAAAC@CF:99
@ATNG8:04244:01575
GATGGTAGCGCACACATAGATACAGTACTCATTCGTTTCGGAAGAGACAGGTACGTTAATAGTTAATAGCGTAACTTCTTTTTCTTTGCTTTCGTGTTATTCTTGCTAGTTACACTAGCCATCCTTACTGCGCTTCGATTGCGTGCGTACTGCTGCAATATTGTTAACGTGAGTCTTGTAAAACCTTCTTTTACGTTTACTCTCGTGTTAAAAATCTGAATTCTTCTAGAAGTTCCTGATCTTCTGGTATGACTAGTGTACTACTACCATCGTATCTCAGGAGTCT
+
9449.59:<CCCCCCCBBCCCCCCCB;::B?=:=;;;6:D?F@CACC9968:::::5838666)/)///7:;;7;<599;::'333(3889198999455.595::555;6;@@@BBCG@CCDAD@AA<;;BBB?BDCC?AACBAA@CBBBCCBCCCA<;;?AA=A?AAB:;;BCC@DCCCC;B=@;9:::*9599=)99===;;?;;:?@??+<656>1616A7=<;00*0>;>;??A??@=CCBACBCCBBCCCCCBDCCBDCDE?@ABCC@@ABCBB=@@A??
@ATNG8:04247:01560
GATGGTAGTGTCATATGAGAGTGTGTACTCATTCGTTTCGGAAGAGACAGGTACGTTAATAGTTAATAGCGTACTTCTTTTTCTTGCTTTCGTGGTATTCTTGCTAGTTACACTAGCCATCCTTACTGCGCTTCGATTGTGTGCGTACTGCTGCAATATTGTTAACGTGAGTCTTGTAAAACCTTCTTTTACGTTTACTCTCGTGTTAAAAATCTGAATTCTTCTAGAGTTCCTGATCTTCTGGATAGCGACGCGATATACTACCATCGTATCTCAGGAGTCT
+
?CBI?BBCCABBDCCGDBBBBBBCCBAA@B?@=@BDB=CC>B?AAABBAB@CCBBB?C?CDBB>B?CCCCBBBBB<;9999)9B;@@BB=@@BC@CBB?BC?BABDCD@CCDCBCCC?BBB?B?CCCCCCCC>CCDD@CBBBCCBBCDCCCCCCC?CBB???<??BBBBBCCBB@BCBBC5:4:9;:::-;@AAD>BBBBCBAAAA?BBBB0BAAAC?C?BB?CCCCCBB?B@CCCCCC>B@C@CCCCCDCAAACBBCBBBCCD@BBBAAABAADCC>??>>>
@ATNG8:04239:01601
GATGGTAGTACATGATAGACGACACAGAAGATCAGGAACTCTAGAAGAATTCAGATTTTTAACACGAGAGTAAACGTAAAAAGAAGGTTTTACAAGACTCACGTTAACATTATTGCAGCAGTACGCACACAATCGAAGCGCAGTAAGGATGGCTAGTGTAACTAGCAAGAATACCACGAAAGCAAGAAAAAGAAGTACGCTATTAACTATTAACGTACCTGTACTCTTACCGAAACGAATGAGTACAGAGAGTACGATACTGTCTAACCATCCAGACACTCCAAAGTCTAC
+
DDCC?BBCCCCCCCDDDCCC9;;CGGDC@CCCCBB?B<AACC@@@?BB>B>B?A>@?@>1@@CDCCCCBBBCE>BCAABAB0AC>C=CAB7A@@<@BBDCCC@@=@;000-0@7:=CCCECCCCCCCDCCB=BCDD@CABBBD??<@>@@@=ABBCCCCB?BAA@BB?BB>BBA;??888*:=>9>@@AA2@D?C99:CBBBA:;8>BBD7;8<@BBB@BA@@0000)/:4///)/4:5:8444443:8888733397888////-(-0---(-/.332568;;3:;///9
@ATNG8:04243:01627
GATGGTAGCACTAGTCACTCATATCCAGAAGATCAGGAACTCTAGAAGAATTCAGATTTTTAACACGATAGTAAACGTAAAAAGAAGGTTTTACAAGACTCACGTTAACAATATTGCAGCAGTACGCACACAATCGAAGCGCAGTAAGGATGGCTAGTGTAACTAGCAAGAATACCAACGAAAAGCAAGAAAAAAGAAGTTACGCTATTAACTATTAACGTACCTGTCTCTTCCGAAACGAATGAGTACGATGAGAGAGCTCTCTCTACCATCGTATCTCAGGAGTCT
+
<<<C@CCCBBBIBBCBBBCBCAAAA7<BC=AAAABA=A<?@@?BBB?BA>C>AA>:::::(9;@A@ABB@??<=5=7;4999(9<494;;9+9<<59;555;;44059<<7<43-333355555599;<@<=8<;@@589>>>?AA;B?BBA?B@@>@A?A<=;>>;=7<?8>>;,3,33333&322+28;8;9%550..)./97977375995525675::;5>>;984>;<4:?B<BC?5774@?>>>>888;8555758;A?=>>A<>>;;;A???A;;5;;;==
@ATNG8:04245:01589
GATGGTAGATACTCGCTGATACACCCAGAAGATCAGGAACTCTAGAAGAATTCAGATTTTAACACGAGAGTAAACGTAAAAGAAGGTTTACAAGACTCACGTTAACTATATTGCAGCAGTACGCACACAATCGAAGCGCAGTAAAGGATGGCTAGTGTAACTAGCAAGAATACCACGAAAGCAAGAAAAAAGAAGTACGCTATTAAACTATTAACGTACCTGTCTCTTCCGAAACGAATGAGTACACACTCTCATATGACACTACCATCGTATCTCAGGAGTCT
+
@C;905<=BBCBC===>=?<<@9::(9:=6;?;8858B=@@@00/?=@@<@:;987373(22778899998>=3<=;;;;.9@;@29949@@;?96:@@@;;8:=@BBABA?ABAB?@????CCBBD@?;?C:94:><;;=777)9;>@B?@AADBA@@<@@A=<=7//,/777=>888-58;6788888%/959///76;@=,//+////1616:CBBACBBBBBB?A?:::/99939ABABBABCDCBBBBCCA@CCBBBBCD@B????@?AA??B@AAA??
@ATNG8:04246:01622
GATGGTAGTGATACAGATCAGACACCAGAAGATCAGGAACTCTAGAAGAATTCAGATTTTTAACACGAGAGTAAACGTAAAAAGAAGGTTTTACAAGACTCACGTTAACAATATTGCAGCAGTACGCACACAATCGAAGCGCAGTAAGGATGGCTAGTGTAAGCAAGAATACCACGAAAGCAAGAAAAAGAAGTAACGCTATTAACTATTAACGTACCTGTACTCTTCCGAAACGAATGAGTACCTCTCAGACGCTCGTCCTACCATCGTATCTCAGGAGTCT
+
AABD@CBBBCCCIAAAB@@@BBAAA>:;9>@BBB8859>997333:7==>C?9:8=;??A+4.277//.8899;138@<???+==:=:=@@2>>@<>?=>=:;00+/47:5>0945:>=@ABCCCBBABBBCABBBB@CCCBBB??=@?B@@?@DBBBBBB>BBBABB?A;;8;DDAD?:::@DCCCC2BB?A@>7;;000>8@>BCCC@C@C@A@A<@A000>@@<@<@@@6=>@4;9:;4948<<>:>>A::==@@AD@CBA>ABBCCBBBBCCC?AABBB
@ATNG8:04255:01582
GATGGTAGTCTCAGATTCTATAGTACTCATTCGTTTCGGAAGAGACAGGTACTGTTAATAGTTAATAGCGTACTTCTTTTTCTTGCTTTCGTGGTATTCTTGCTAGTTACACTAGCCATCCTTACTGCGCTTCGATTGTGTGCGTACTGCTGACATTTATGTTTAACGTGAGTCTTGTAAAACCTTCTTTTTACGTTTACTCTCGTGTTAAAAATCTGAATTCTTCTAGAGTTCCTGATCTTCTGTCTACTACACTGTACTCTACCATCGTATCTCAGGAGTCT
+
CAAB@CBCBDCCCCA@>BBCBBCCAABCBA?B?@?9=@;@;??AAB@@:@@00/=6;6;<.0*/6;=<:8729949BBAB/>><@@BB9>AAB???B<??8<;?AAA<>;;;=@>?:<=A7=8::;>>>@@;>>>>:===>>>>>>A>=>;8886:;6//.--',((*****222,288::.:48388888(66...'.9:///766;=BBBB/@;:;B=B;;;7;?>>>>><?=B@>>>>7:;>>@@C>>>>>>>@@AAA>>>A<A996666669;;6>>C@@
@ATNG8:04257:01609
GATGGTAGGCGAGAGTGAGACGCAGTACTCATTCGTTTCGGAAGAGACAGGTACGTTAATAGTTAATAGCGTACTTCTTTTTCTTGCTTTCGTGGTATTCTTGCTAGTTACACTAGCCATCCTTACTGCGCTTCGATTGTGTGCGTACTGCTGCAATATTGTTAACGTGAGTCTTGTAAAACCTTCTTTTTACGTTTACTCTCGTGTAAAATCTGAATCTTCTAGAGTTCCTGATCTTCTGGTATACACACTCGCTCGCTACCATCGTATCTCCAGGAGTCT
+
<<@C?==B;@=696;;<=<<<=;;<=>>;>00+0@@>9=?7::999?BBB?CCAAA?A?BCBB?B?BBBBBBB=E?AAAAA/>>8>???9?BBB@BBB@BA7>=@???<>>??@@@B<A>><>=A@@878==9=;;;7;;;;@>>;779<</--62--/7=@9@5=>>>>=;;;6::>EE5A<A<=====+<>;;;1;=<8//-------&-6767(---(-59677749058>>>>:>>A<>?>>:::77377223333==9@=>>??>>>><>F=A==66
@ATNG8:04267:01592
GATGGTAGTGATACAGATCAGACACCAGAAGATCAGGAACTCTAGAAGAATTCAGATTTTTAACACGAGAGTAAACGTAAAAAGAAGGTTTTACAAGACTCACGTTAACAATATTGCAGCATTACGCACACAATCGAAGCGCAGTAAGGATGGCTAGTGTAACTAGCAAGAATACCACGAAAGCAAGAAAAAGAAGTACGCTATTAACTATTAACGTACCTGTCTCTTCCGAAACGAATGAGTACAGAGAGTACGATATGTCTACCATCGTATCTCAGGAGTCT
+
BCCC@BBCECCBBBCDDCCCCCCCC?CDD@CBBBBA=A>ABBBBBB?CD>A?AA@99888'34;<ACB@==>AA9@>@@@@@0?@>B5;;;&5:<7;A<;==@6;:;?BD?CCC?BBAABGE@CCCCCCCBB?BDDD?BBBBA@@B>A=BCC>AABBABAC?ABABBB>BB>BBB?BB@@@;?>?>BCHDD3CC?AAABBBAAB<?<>>>>@B?BBCBB>AAAA888?A?=<<5=??=?BBCCCBACCCBBACCB@@>?=AA<<;;>@AAACCCCABB?BBAA@
@ATNG8:04282:01624
GATGGTAGCACGACACGACGATGTGTACTCATTCGTTTCGGAAGAGACAGGTACGTTAATAGTTAATAGCGTACTTCTTTTTCTTGCTTTCGTGGTATTCTTGCTTGTTACACTAGCCATCCTTACTGCGCTTCGATTGTGTGCGTACTGCTGCAATATTGTTAACGTGAGTCTTGTAAAACCTTCTTTTTACGTTTACTCTCGTGTTAAAATCTGAATTCTTCTAGAGTTCCTGATCTTCTGGAGATATCATCAGCGAGCTACCATCGTATCTCAGGAGTCT
+
?<5;99DDDGC96:B@@BB;9;BCCCCDCEBB?BCBD@CC?B?BCBBBAB?BBBBB>B>BBBB>B>AAABBBB@?:9::9:.9>9@?>?9?AAA?BBD?BB@BA;4<>:>>>AA@@@<>??;A=AAA?>>>>;@A55.7;<<::;:;BAAA???A::;<=@@<@;??>ADA??@;>::::2:<A<@@@@@/<<666(//6//-9,,-(---(-466C6C6::18?>=;;;9=:>??=>><@@C=>>>?===?>>>A@??=6333-3336677<?>>>=AEA??
@ATNG8:04248:01641
GATGGTAGCGCACACATAGATACAGTACTCATTCGTTTCGGAAGAGACAGGTACGTTAAATAGTTAATAGCGTACTTCTTTTTCTTGCTTTTGTGGTATTCTTGCTAGTTACACTAGCCATCCTCACTGCGCTTCGATTGTGTGCGTACTGCTGCAAATATTGTTAACGTGAGTCTTGTAAAACCTTCTTTTACGTTTACTTTCGTGTTAAAAATCTGAATTCTTCTAGAGTTCCTGATCTTCTGGGATGTGTGCGCAGTGCCTACCATCGTATCTCAGGAGTCT
+
>90/)//////6?A?BBCB@@@@@AB@>:5445?@A@;:;4:>BBCCCCDA;99CB4;:(493:3;=@@@@;;;@@:;::9:'9?8>3944&3999@@?;9917:?@@C?BAABBBBB?>==9=>>==@A=>==??@B=GCBBBBB;;<BBBBB;;;0;??>AB?B?BAB;;9@?D=AABBB7A=B=;;<<.;?B@B8A;;;/;AABB?CCBC5BBBBD?B@BD@CBBC@??>A@GACBDFBCBBB;A;;;;@@?@@@BECC@BCC@CCCCCCBBBCCC@BBB@@
@ATNG8:04251:01642
GATGGTAGTATATCGCGTCGCTATCCAGAAGATCAGGAACTCTAGAAGAATTCAGATTTTTAACACGAGAGTAAACGTAAAAAGAAGGTTTTACAAGACTCACGTTAACAATATTGCAGCAGTACGCACACAATCGAAGCGCAGTAAGGATGGCTAGTGTAACTAGCAAGAATACCACGAAAGCAAGAAAAAGAAGTACGCTATTAACTATTAACGTACCTGTCTCTTCCGAAACGAATGAGTACACATCGTCGTGTCGTGCTACCATCGTATCTCAGGAGTCT
+
@=?B@CB;;6;>;;<;<<=666;;<7<<><==?EDC=@=5555<<<9>>:>755585===+?5448<<::433;13344444$5>7<.555&5<<696655<==>;>:>>:AAA?BCCBCDBCBBBBBBBCC@CA;;89AA?@@?>;@>A>><?00/;::<9;>>A7947?;>>:8===<<8=6708:<<=+8;56///=6:9=8<176==1816:?;:6:A@AAAA?A?ABB<AAA588BC?@?BBDCAA?ABABBAA@@A@::3:9:?ABBABC??<?@>>9
@ATNG8:04265:01668
GATGGTAGTAGTACACTAGTCATACCAGAAGATCAGGTACTCTAGAAGAATTCAGATTTTTAACACGAGAGTAAACGTAAAAAGAAGGTTTTACAAGACTCACGTTAACAATATTGCAGCAGTACGCACACAATCGAAGCGCAGTAAGGATGGCTAGTGTAACTAGCAAGAATACCACGAAAAGCCAAGAAAAAGAAGTACGCTATTAACTATTAACGTACCTGTCTCTTCCGAAACGAATGAGTACCATAGATATACGTATAGCTACCATCGTATCTCAGGAGTCT
+
9::<266>CBBCGGB=====;;@BC?AAC@BBDCCGABBBBBBBBB@;:8:=@@AAAAAA,A6;;;9BBB@BBB=@ACCJJJ3<;5;;@@@7@CC=;;9?>?@??=@=::5:@@=@@@:@?@@>@@AABA@@?@A?@<@@??ACBB?B>B;;7;BAAADBB?BAAAAA=@?=@9939>0000*00)05.....'-50.....888849055999>69@999?A??@DDD?@>@BB;=99298==>9938AA?CC?>>><8;;;<<;99556/:00/??;;A:==8::
@ATNG8:04272:01667
GATGGTAGTGTCATATGAGAGTGTGTACTCATTCGTTTCGGAAGAGACAGGTACGTTAATAGTTAATAGCGTACTTCTTTTTCTTGCTTTCGTGGTATTCTTGCTAGTTACACTAGCCATCCTTACTGCGCTTCGATTGTGTGCGTACTGCTGCAATATTGTTAACGTGAGTCTTGTAAAACCTTCTTTTTACGTTTACTCTCGTGTTAAAAATCTGAATTCTTCTAGAGTTCCTGTCTTCTGGCTCTCGTAGACAGATACTACCATCGTATCTCAGGAGTCT
+
AABB<=@CCCBBCBBDCDFBBBBBCBCBCC?A<@@@@:?C?C@CCBCCBB@BCDCE>@?@CBA>B@BBBBCBBAC?BAAAB3AB?@@@@9@@AA>A@A=AC?CABECCACCECCCCC@BAC@D@ECCCBBBD=AABB<@ABBC;=;EFCBDCBBB@BCC@BC?A?A@@@DBBAB@A@@@@3@5;5;;;;;*;CAAA7;;@@@A;<<A?ADED2A;;;;6:?BB@BBCBDBB>B?BBAAB>A:;7;CC;;;CDDBBDBCCBDAAA>;;;:::@?@@::5:@@@?
@ATNG8:04282:01667
GATGGTAGGAGACACGTCGCACACGTACTCATTCGTTTCGGAAGAGACAGGTACTTTAATAGTTAATAGCGTACTTCTTTTTCTTGCTTTCGTGGTATTCTTGCTAGTTACACTAGCCATCCTTACTGCGCTTCGATTGTGTGCGTACTGCTGCAATATTGTTAACGTGAGTCTTGTAAAACCTTCTTTTTACGTTTACTCTCGTGTTAAAAATCTGAATTCTTCTAGAGTTCCTGATCTTCTGGCGCGTATGTATGTCGCCTACCATCGTATCTCAGGAGTCT
+
@@?@7;>DACCCGCCBBBBBBCDBCECDBCBC?BAAA<AC>B@AAACCAA>AGCBB=A?CCAA>A=AACCCDDDD?DDDDE1BB?BAAB=BBBC@DCC?CC?AAACDC@BBDBBAAC?CBC>B>BCBBABBB>BBBB>BBB@@@BB@A@CCBBBB@>>><AA<@<@A@@@@@@@;?AADD5A<A<?>>>>.>A<<>+//////<99=;>?>>.;;;;C9?:>>:>==>???7;6;B?==>7;;=:=??>::;>??@@==>A<>>@<====>>?@@??<9===66
@ATNG8:04237:01692
GATGGTAGAGAGAGCTCTCTCATCGTACTCATTCGTTTCGGAAGAGACAGGTACGTTAATAGTTAATAGCGTACTTCTTTTTCTTGCTTTCGTGGTATTCTTGCTAGTTACACTAGCCATCCTTACTGCGCTTCGATTGTGTGCGTACTGCTGCAATATTGTTAACGTGAGTCTTGTAAAACCTTCTTTTTACGTTTACTCGCGTGTTAAAATCTATAATTCTCTAGAGGTTCCTGATCTTCTGGTGTCTGATCTGTATCACTACCATCGTATCTCAGGAGTCT
+
BCDD@CCBCDECCICABABCCCBBBCBBBDBB?@?@B=@@>@ACCBBBAB?BBBBB@C<>@BB>B>CCCAABBBA??>;;;'7;37222)2;>A>BCC@FE:88>@@@>D@@=>>??<>>A<A<>>>?=<==:>A>><@@A???>>>DA???A>>7;;==>>;>>BB@=>=@?=8;::;;/;:?4:7777)76666-------5355+222&.6..-9050-.-55,---2-2045=@@A8<>>9>A@@?>>>>=@@@CA@@@AA<AA???AABA@=839:///
@ATNG8:04238:01696
GATGGTAGATACTCGCTGATACACCCAGAAGATCAGGAACTCTAGAAGAATTCAGATTTTTAACACGAGAGTAAACGTTAAAAAGAAGGTTTTACAAGACTCACGTTAACAATATTGCAGCAGTACGCACACAATCGAAGCGCAGTAAGGATGGCTAGTGTAACTAGCAAGAATACCACGAAAGCAAGAAAAAGAAGTACGCTATTAACTATTATCGTACCTGTCTCTTCCGAAACGAATGAGTACTACTCTCAGAGACACACTACCATCGTATCTCAGGAGTCT
+
>??L@CBBBBACICCDDBBA@ABCE@CCD???AABB@B@FBB@BBA=@B?B>CB898CCD1>9>>9@;;>>898./.0)0000'0<7@8E@@1<;=9;;655;;//)/4::39/4049::=>>CCCAAAC@A@?BBDD@BBDCCCCC@B?B@@=@BABB????BBBBDD?CC<??D?AA??=5<<;577778)7:5:555=>555;@;;;;>:<==>>>?:>>>;;;?:>9>>?9?@A7;;?<;;AAABBBAAAA=>>>A@@:;:=8:::@>>>A>==>;===?>
@ATNG8:04241:01687
GATGGTAGCACACGAGATCTCATCGTACTCATTCGTTTCGGAAGAGACAGGTACGTTAATAGTTAATAGCGTACTTCTTTTTCTTGCTTTCGTGGTATTCTTGCTAGTTACACTAGCCATCCTTACTGCGCTTCGATTGTGTGCGTACTGCTGCAATATTGTTAACGTGAGTCTTGTAAAACCTTCTTTTTACGTTTACTCTCGTGTTAAAAATCTGAATTCTTCTAGAGTTCCTGATCTTCTGGGTGCGCTACAGTCTCTCTACCATCGTATCTCAGGAGTCT
+
BCBB@BCCCCBBABBMBBCCC@@ADDDDEBCC@CBCB<BCAE?BBBCCBB@BBC@A<A@CDB@=@?BBABBCBBB>BBBBA3?>::9:;3;BBC@BBB?A@=BAABA<;>?@???@@9?AA;A;>>>@;;;?9>>>>7;;>;<=@@>>>AAAAAA:=>>>>>:==AAA>@@@@@<>>>DC5D=A:==<><.;D8980666///:9:>:>>>>/>?>>?<?<@B=AAAA66659,//<<?B<::::2///=<<?AA;;;BBAA==>7=666=====??@<AA@==
@ATNG8:04243:01722
GATGGTAGAGTATCATGTGTATCTCCAGAAGATCAGGAACTCTAGAAGAATTCAGATTTTTAACACGAGAGTAAACGTAAAAAGAAGGTTTTACAAGACTCACGTAACAATATTGCAGCAGTACGCACACAATCGAAGCGCAGTAAGGATGGCTAGTGTAACTAGCAAGAATACCACGAAAGCAAGAAAAAGAAGTACGCTATTAACTATTAACGTACCTGTCTCTTCCGAAACGAATGAGTACATAGATATACGTATAGCTACCATCGTATCTCAGGAGTCT
+
-5--(-579<>>666<<<@AA;99?:<<@;???A@@=@?BACCDDC?BC<A<@BBBCDDD5C@CCCBBABBBBA:A@;;;;;*;@<@5;<<&9=<38955:@@::99>A?BCC?CBCCCDBBABBCBBBCB<@@;:7;BBACCAA>B?A@C@BBBBECBB?BBBBBB>BB>>>=8<<898+9>=888888'.945.//8577:4:5:;<=9>6;>CCC@CA>=>9929:=??6<:;4998=?BB>?=CBBBBCBBBBB>>:9;=17///>>=>@@9930<///
@ATNG8:04258:01709
GATGGTAGTAGTACACTAGTCATACCAGAAGATCAGGAACTCTAGAAGAATTCAGATTTTTAACACGAGAGTAAACGTAAAAAGAAGGTTTTACAAGACTCACGTTAACAATATTGCGCAGTACGCACACAATCGAAGCGCAGTAAGGATGGCTAGTGTAACTAGCAAGAATACCACGAAAAGCAAGAAAAAGAAGTACGCTATTAACTATTAACGTACCTGTCTCTTCCGAAACGAATGAGTACTGTATCTATGTGTGCGCTACCATCGTATCTCAGGAGTCT
+
BBBA?BCCBCBBDDBCCCCBBBBBB>BCF@CCCCAA?@=@ABBBBE@CC@C??@?AABBB3B?BB?@@BBBCBC;@@@A@@@0@B?C<A@A7ABB>AAABCBB;<8;@AA=BBB?BDBBBCCBB@BBBBBB?BB@B?BBBBBBBB>B@BBB?ABBBCAA@<BBBBAA>>A;@>>6;;7988&22.(.9;;;)./*.;<=BA???8=:>>@@<@=A@@@?;@@A@<<<;A<;;;6;BA?::9AABA?@?BBBA789???BBBBBBB?BBBBBBCCBBBC@AA>??
@ATNG8:04263:01703
GATGGTAGTATCTGTCTACGAGAGCCAGAAGATCAGGAACTCTAGAAGAATTCAGATTTTTAACATCGAGAGTAAACGTAAAAAGAGGTTTTACAAGACTCACGTTAACAATATTGCAGCAGTACGCACACAATCGAAGCGCAGTAAGGATGGCTAGTGTAACTAGCAAGAATACCACGAAAGCAAGAAAAAGAAGTACGCTATTAACTATTAACGTACCTGTCTCTTCCGAAACGAATGGTCACACTCTCATATGACACTACCATCGTATCTCAGGAGTCT
+
5<<=<BADCBB<<CBBABBBABBAA>@CB>AAACAA=@7<=?444=8==7?;78775;;<.>8><888522299=1888;;;;*666+222&267.556888622+2122+27536777=ADCCCCCCBBBA?BDBB>BBBB@@??8@=@@@>ACBBABBC?AAAAAA>BB?B@A>ABB>B7??D<AAAAA/BC=>888AAA@@<>;>A@@;><>?CCC@CCA@AAA@C=??D>CBB?BB?BBAAABBBBABBBD>>>A====8==:::@A@??@@<888??
@ATNG8:04272:01704
GATGGTAGGCACTGCGCACACATCCCAGAAGATCAGGAACTCTAGAAGAATTCAGATTTTTAACACGAGAGTAAACGTAAAAAGAAGGTTTTACAAGACTCACGTTTAACAATATTGCAGCAGTACGCACACAATCGAAGCGCAGTAAGGATGGCTAGTGTAACTAGCAAGAATACCACGAAAGCAAGAAAAAAGAAGTTACGCTATTAACTATTAACGATACCTGTCTTTCCGAAACGAATGAGTACACACTCTCATATGACACTACCATCGTATCTCAGGAGTCT
+
:==B?CDE>B@;6;6=@@AAACCCD=BCC@B@AA00)/3///555=7<;8;8:=9=@A@@2@>@@?887==;;;3>ABBFFF+A@=:.555&5;<:>?==<;;444(9:?@?BAC489??@@BB<;;;:@>???@@?C=998A@??>=A>A@@;?AABBBCC=9987>><CC?AA?277<;;355508?AAAA'98488+//;;???=B:>;;:=A:=:9:65-5525/.'.2.--'---(--533555552228788=5::><7777/566699:;333839:3//
@ATNG8:04234:01743
GATGGTAGATACTCGCTGATACACCAGAAGATCAGGAACTCTAGAAGAATTCAGATTTTTAACACGAGAGTAAACGTAAAAAGAAGGTTTTACAAGACTCACGTTAACAATATTGCAGCAGTACGCACACAATCGAAGCGCAGTAAGGATGGCTAGTGTAACTAGCAAGAATACCACGAAAGCAAGAAAAAGAAGTACGCTATTAACTATTAACGTACCTGTCTCTTCCGAAACGAATGAGTACATAGATATACGTATAGCTACCATCGTATCTCAGGAGTCT
+
>>CC?CDBBBCEDBBBCCCDCCAA>ACC@CBBBBB?B?BBBBAAB@CD>A=AA?=?@@@2A?@BABBAA?@@D7::;;;;;'9@<C2999&5;<6>==B>DC?A>@?AC@DCB@CBBABBCCDFCBBBBBB?CCBB?CAABBCCC@C?B@@=@BBBCBDB?AAABBB@CC?AAA>AA999,9<<888888(5<4:688==><>:>=BABA;?<?ACBB@BBCC@AA@B@BBC>CCB?BBBBBBBCBBAAA@=@@@>=>@@AB>>;>@@?B>>=>>??;>>===
@ATNG8:04246:01748
GATGGTAGTAGTACACTAGTCATACCAGAAGATCAGGAACTCTAGAAGAATTCAGATTTTTAACACGAGAGTAAACGTAAAAAGAAGGTTTTACAAGACTCACGTTAACAATATTGCAGCAGCACGCACACAATCGAAGCGCAGTAAGGATGGCTAGTGTAACTAGCAAGAATACCACGAAAGCAAGAAAAAGAAGTACGCTATTAACTATTAACGTACCTGTCTCTTCCGAAACGAATGAGTACACATCGTCGTGTCGTGCTACCATCGTATCTCAGGAGTCT
+
:=9;46<BCCCCCCC?====BDBBC@DBC@CCCDCC=@7;;B@@@C@CC@C??@@?>?>@.@>AA@BBCCBAAA<??@CBCC1BB?B>BBB<BCC@CBABCCEAB?@@BB@BCC?BBBBDDBBBCCBFDBCB?CBBB?BBAA@A@A=B@CBB@BCCDBAAA=BBCCAB?BC@AAA<>>@@@:AAA>>ABBA/@@<@;::@@A<=7;<>?AD:=:=AC@A>@BBBCCC?C?CCC<B??=>ACCBBAAACCDA>BCCA@@@A@@ABB@CCCCBB@@ACCC?BBB>@
@ATNG8:04246:01774
GATGGTAGTGCGTGAGAGAGAGACCCAGAAGATCAGGAACTCTAGAAGAATTCAGATTTTTAACACGAGAGTAAACGTAAAAAGAAGGTTTTACAAGACTCACGTTAACAATATTGCAGCAGTACGCACACAATCGAAGCGCAGTAAGGATGGCTAGTGTAACTAGCAAGAATACCACGAAAGCAAGAAAAAGAAGTACGCTATTAACTATTAACGTACCTGTCTCTTCCGAAACGAATGAGTACTATAGACTATCTGAGACTACCATCGTATCTCAGGAGTCT
+
BB;999?CBCCCCCCECCDDFC@??=ACC@CBA@@A?B?CCCBBCC>BB?B@@@AAACDC+B>BBBBBDCAABD>A>ABDDD5@@;A5;;;.;BC@CCBBCCCCB@C@BC?BBB<A@BBBBBCCEECBBBBC?CBBB@BBBABBBB?B?B??>?CBCBDCB?B@@@@@>CA>>?A?AA8992:=>9::999.8@:>888AAA@@<?<>>@@<@<??ECC@BBBBABB@C?CBB<A@@?A?>>BBBBCCCAAABB@CBBAAABBBB>BAABBAAAABBC@=>>AA
@ATNG8:04247:01732
GATGGTAGATACTCGCTGATACACCCAGAAGATCAGGAACTCTAGAAGAATTCAGATTTTTAACACGAGAGTAAACGTAAAAAGAAGGTTTTACAAGACTCACGTTAACAATATTGCAGCAGTACGCACACAATCGAAGCGCAGTAAGGATGGCTAGTGTAACTAGCAAGAATACCACGAAAGCAAGAAAAAGAAGTACGCTATTAACTATTAACGTACCTGTCTCTTCCGAAACGAATGAGTAGTGTGACGTACGTGAGCTACCATCGTATCTCAGGAGTCT
+
BCCB?BFCDCABBCCBBBCCBBBCA=CAC=AAAAAB>B=@@BABCA>AB?B?==>AAAAB3B?AAACCA>>>@A9<<99:99*:C=C4;;;6;CDBCBBCCCC;:;;ACC@CCB?BBCCCBCBEEDDCCCBB?CDBB?AABBBB@@<A=B@A>ACCCBBBB?CCCBBB?BC@A@A<>>@A@;AAA=>????/?B<@877DDCAA:?:==@@:>:=AC@@>@ABAABC>A=ABD>B9979BBBBBBCBBBBB@AACBBB>>??AA<;<<>>ABAAA<>:=A888
@ATNG8:04254:01745
GATGGTAGCACGACACGACGATGTGTACTCATTCGTTTCGGAAGAGACAGGTACGTTAATAGTTAATAGCGTACTTCTTTTTCTTGCTTTCGTGGTATTCTTGCTAGTTACACTAGCCATCCTTACTGCGCTTCGATTGTGTGCGTACTGCTGCAATATTGCTAACGTGAGTCTTGTAAAACCTTCTTTTTACGTTTACTCTCGTGTTAAAAATCTGAATTCTTCTAGAGTTCCTGATCTTCTGGACAGAGTGTGCAGATACTACCATCGTATCTCAGGAGTCT
+
<<:A=@BCCCCBDCCABA@;55?ABBBBGC;;:;BBB=CC@C@BAABBBB>BB??>9?;???C@C?ABCBBBBBB?AACCC3BB@<;<<6=88:@CBB?BB<??B>>?;=>=>DA@@:??@=A=???A>>>@<ABAA7::>9<<=<=<>>>999=///:9@<@@=CDBBCGDCF@BBBBB7B=A=A@@@@,@CCCG>DBCCCCCCCC@CDCD5BBBBB?B@CB@BBBBCBB?B@CDBBBB?98;BCCCBBBBBBBCCCBBBCBBB?BBBABBCCCCCDABBB?>
@ATNG8:04265:01757
GATGGTAGAGAGAGCTCTCTCATCGTACTCATTCGTTTCGGAAGAGACAGGTACGTTAATAGTTAATAGCGTACTTCTTTTTCTTGCTTTTCGTGGTATTCTTGCTAGTTACACTAGCCATCCTTACTGCGCTTCGATTGTGTGCGTACTGCTGCAATATTGTTAACGTGAGTCTTGTAAAACCTTCTTTTTACGTTTACTCTCGTGTTAAAAATCTGATTTCTTCTAGAGTTCCTGATCTTCTGGGTCTACGCTCGTCGCGCTACCATCGTATCTCAGGAGTCT
+
BBBC@DJDB@BCBBB;66;AAADABBBBAAAA=AA@A;AA?B@BBCCEAA>BBBBB?B?BBBB?B?CBBBBBBCC?B@AAA/::9;6898&2?@A?BBC?BC?>>?>><8>????AAA<A@@<@<>>>>>>??=BAA?:??@@???A=>>@@=<=@::;;<@B=A<???ABBAAA;@@@AA5@<@;9<<<9.;=9<9097<<9<@>??:?AAA/>>>>AAC:?>9>>>>;=;:=<@@AA>>9>>>B9@@AAAAAA999666=99>?<A@@@@@A@::;>8=::<7
@ATNG8:04268:01762
GATGGTAGCACGACACGACGATGTGTACTCATTCGTTTCGGAAGAGACAGGTACGTTAATAGTTAATAGCGTACTTCTTTTTCTTGCTTTCGTGGTATTCTTGCTAGTTACACTAGCCATCCTTACTGCGCTTCGATTGTGTGCGTACTGCTGCAATATTGTTAACGTGAGTCTTGTAAAACCTTCTTTTTACGTTTACTCTCGTGTTAAAATCTGAATTCTTCTAGAGTTCCTGATCTTCTGGATAGCGACGCGATATACTACCATCGTATCTCAGGAGTCT
+
BAAC@CCDCCE;66CCCCC;56<BBBBBCB@@>@CCC=BB?B?BABDDCB?BCAAA@D?BBBC?B?BAABCBBB@?BBBBB2@@8<8//'/00/<?@A:AB?BA@C@@<>>AA??AA;@>?:?;??>>>888;AAA@7;;;;==?>>>@>C<>=>9<=<:<<<=:>>???AA?A9<9999-9;@=@;>>>+99222(,,,,,,77-/)///).78783;3//-/<:<::;7:;????>>:>=A=A>>>>>>AAA@?@??A>>;;7>@@AAA>>=@@@;???>>
@ATNG8:04271:01758
```
