## Supplementary material for "Massive Multiplexing Can Deliver a $1 Test for COVID-19": Fastq files for Ion S5 analysis of 24 indexed plates: E-gene_Plate05_Rep3_IonCode_0125.filtered.fastq (part 24 of 45)

```
GATGGTAGCGCACACATAGATACAGTACTCATTCGTTTCGGAAGAGACAGGTACGTTAATAGTTAATAGCGTACTTCTTTTTCTTGCTTTCGTGGTATTCTTGCTAGTTACACTAGCCATCCTTACTGCGCTTCGATTGTGTGCGTACTGCTGCAATATTGTTAACGTGAGTCTTGTAAAACCTTCTTTTTACGTTTACTCTCGTGTTAAAAATCTGAATTCTTCTAGAGTTCCTGATCTTCTGGACAGAGTGTGCAGATACTACCATCGTATCTCAGGAGTCT
+
;;:A;@@BA@BHCCCCBBCCCBB@?@CABBBA>ABBB>BC?C@BGCCCCD@DCBBB@C@CDCC?C@CCCCCCBBE@BBBBB3BB>BBBB<@AAB>BCC@CC?ABACCE@CCCDCBBB?CCC?C?CCCBAAA@=BCCC@CCCCCBBBBDDDCCCAB?CBB?AA<?<?BBCCCCCC?@BCDD9B<@;::9::*:DCDG=@@CBCCCCBC6;;;;*;@@AC?B?BB@BCCBBBB@D@BBBCAA>@@AACCCECCCCCCAAACCBBBBB?BBBBCCEECCCC@BBAA@
@ATNG8:04276:01778
GATGGTAGCACGACACGACGATGTGTACTCATTCGTTTCGGAAGTCAGGTACGTTAATAGTTAATAGCGTACTTCTTTTTCTTGCTTTCGTGGTATTCTTGCTAGTTACACTAGCCATCCTTACTGCGCTTCGATTGTGTGCGTACTGCTGCAATATTGTTAACGTGAGTCTTGTAAAACCTTCTTTTTACGTTTACTCTCGTGTTAAAAATCTTGAATTCTTCTAGGTTCCTGATCTTCTGGTCTACTACACTGTACTCTACCATCGTATCTCAGGAGTCT
+
@BBB?B@BBB666;<@0/////99>BBBCCBB>AAA?8@A;@<@BBCC@BB???=A>AAAA<?<?A@AAAA@@=AAAAA/@@9>?=;18969098;4;>3589<AA<@@@@>>AB:==A7;5;???@ADD=A;??<>;;:@@>>>>??=<<??5;8:6=?38-5?=:<:@::47=?>=+;2<499<99*55566/6222::2226+/...$...(..260350599;;A<A>DA;;<@====:=>>>???AA;;<@===::6;16///7<<>>===8=>=>>
@ATNG8:04278:01773
GATGGTAGATACTCGCTGATACACCCAGAAGATCAGGAACTCTAGAAGAATTCAGATTTTTAACACGAGAGTAAACGTAAAAAGAAGGTTTTACAAGACTCACGTTAACAATATTGCAGCAGTACGCACACTATCGAAGCGCAGTAAGGATGGCTAGTGTAACTAGCAAGAATACCACGAAAGCAAGAAAAAGAAGTACGCTATTAACTATTAACGTACCTGTCTCTTCCGAAACGAATGAGTACACATCGTCGTGTCGTGCTACCATCGTATCTCAGGAGTCT
+
CEDC?BBBCCCCCCCBBBCCCAAAC>CAA=BCBBAA=A>BBBAAAB>BB>B>BBA>>>>>2@?BADBAAAACCC;AABCCCC5BB@D@CDD;CCGACBBBDCBBB@B@BC@BBB<@@BABBBCDBBBCCCCCCCCCC?BABB@?@A9@;?>?<@BCCCCCA?AAACA@=BB@CBB?A@===7==>;99999.:A=B<:;?>?<<9<:=AAD8;6:AAAA?ABBBBCC?C?CBC@BAA>ABBBBBCBBBAAAABBCCAAAAAABBB>BAAA??AACCAB?BBBBB
@ATNG8:04234:01781
GATGGTAGCTCTGCTCTGCTTCGTACTCATTCGTTTCGGAAGAGACAGGTACGTTAATAGTTAATAGCGTACTTCTTTTTCTTGCTTTCGTGGTATTCTTGCTAGTTACACTAGCCATCCTTACTGCGCTTCGATTGTGTGCGTACTGCTGCAATATTGTTAACGTGAGTCTTGTAAAACCTTCTTTTACGTTTACTCTCGTGTTAAAAATCTGAATTCTTCTAGAGTTCCTGATCTTCTGGTGTCGTCTATCATGTACTACCATCGTATCTCAGGAGTCT
+
AA;:9:9?AB;<6>>BCHBB?B@;;;<:BB?CCCB>BFGG@BBBCCCC>@ABBC?B?BBCD@C?@??BBBBBB=98777(8><@ABD=?A??<?@@<@A799@BBD?BA??@B??:?AA<A;@@@@;;;@<@AAA9<;???@@???@?99;;>5;:=:>?<?<@AA@????@<@@@BC5A:>98888)/<<<<07///;<6;;=9=AAA/A;;;B=A=>>:>DAAA;;7:;?<=>??<@?@<>>=>C@>>>@@@@@@ACCA=9=AAAAAAAA<<=<AA?>>
@ATNG8:04235:01813
GATGGTAGCGCGACGAGCGTAGACCCAGAAGATCAGGAACTCTAGAAGAATTCAGATTTTTAACACGAGAGTAAACGTAAAAAGAAGGTTTTACAAGACTCACGTTAACAATATTGCAGCAGTACGCACACAATCGAAGCGCAGTAAGGATGGCTAGTGTAACTAGCAAGAATACCACGAAAGCAAGAAAAAAGAAGTACGCTATTAACTATTAACGTACCTGTCTCTTCCGAAACGAATGAGTACGTGTGCGACGTGTCTCCACCATCGTATCTCAGGAGTCT
+
BCCC@DCDDCCBBBBBBBBCCCCCD>C??>?@@@@A>@=??BAAAB>AA?C?BBCA@???2?;@ABBBBBCBBB>A>BBCBB1A@=B=@@@9ACCACBBBCDCBA=?<?B?CBA?CCCCCCCCCBCCBCCCC@CBBB?BB@??A??<@?B@@>@AABBBAA>ACCCAA>AC>A@@:>>::9,8<<:878888%8:7;778AA@DD3937;==7=8=;@@A?AABBBCE@C?@?@9=::3:@@@ABBAAACCCDD?>>>A::;9=@:<=>???ADDDDD=787::
@ATNG8:04237:01803
GATGGTAGTATATCGCGTCGCTATCCAGAAGATCAGGAACTCTAGAAGAATTCAGATTTTTAACACGAGAGTAAACGTAAAAAGAAGGTTTTACAAGACTCACGTTAACAATATTGCAGCAGTACGCACACAATCGAAGCGCAGTAAGGATGGCTAGTGTAACTAGCAAGAATACCACGAAAGCAAGAAAAAGAAGTACGCTATTAACTATTAACGTACCTGTCTCTTCCGAAACGAATGAGTACTACTCTCAGAGACACACTACCATCGTATCTCAGGAGTCT
+
@??BACCDCBBBBCCCCBBBCCC??=@CC@DCCCBB?B?BCBBBBB?BC@C@@?=>>>>?1??CCDA@@ABBBC<B>??@??0@A=A=BBB<BECACBBCCBBBC?B?BC@BBB>AABBCCBCDCBCDCCBB?BA??<@?@@BBBB>C?BBB?CCCCCAAA?CCCBA@?BC?BBB9?<99929>>;88988(8>:A888@@@@A;?;?BBB:=:>BCBC?BBCCC@@<@?BBB>BBB?BBBBBBCCBBBBBBBCCBB@@@@AA@@;@A@>>AAD?@??::::::
@ATNG8:04248:01806
GATGGTAGTCTCAGATAGTCTATGTACTCATTCGTTTCGGAAGAGACAGGTACGTTAATAGTTAATAGCGTACTTCTTTTTCTTGCTTTCGTTGGTATTCTTGCTAGTTACACTAGCCATCCTTACTGCGCTTCGATTGTGTGCGTACTGCTGCAATATTGTTGACGTGAGTCTTGTAAAACCTTCTTTTTACGTTTACTCTCGTGTTAAAAATCTGAATTCTTCTAGGTTCCTGATCTTCTGGACGACGCGCACTGACACTACCATCGTATCTCAGGAGTCT
+
;:;4.5:<<BBB;;9;6=;;;BBA@@A>CBB?@?>?9@@=C:@>BBCBD?CAAAB<=;>CA@=A8==?>AA@88/52222$2838><<1:00)/598;6;;7;=A?;;5;888>B??:>=D;>:===;;;===A;;;8;;?>AA;;;@@@?=777),,,),,(/8@ECBCDDDD?@AALE:C?@=ABBBB0AB@@@;ABCCCCCBBB5;;;;*;AABC@C@DD@CDCC@C@C>@@BCCC@B:;6;C;;;;;@@@;<;BBA;;;A=A?@@@@AAAA@@=@AAAA
@ATNG8:04249:01821
GATGGTAGCTCACGTACGTCACACGTACTCATTCGTTTCGGAAGAGACAGGTACGTTAATAGTTAATAGCGTACTTCTTTTTCTTGCTTTCGTGGTATTCTTGCTAGTTACACTAGCCATCCTTACTGCGCTTCGATTGTGTGCTACTGCTGCAATATTGTTAACGTGAGTCTTGTAAAACCTTCTTTTTACGTTTACTCTCGTGTTAAAAATCTGAATTCTTCTAGAGTTCCTGATCTTCTGGCTCTCGTAGACAGATACTACCATCGTATCTCAGGAGTCT
+
BCCD?DBBCCCE999A;==CBBBBCCCDHD@@=@AAB=CC@D@BBCCAAA@BBBCC?C=AACC?C?ABBBBBB@>877787(9@?BAAA9@BBB>BBB>BC<@@BBB><>>???AAA7>>C8=:=>==<<<C;>>>C7;;=;;;>>>>@>>@@A9=>=;>>9>;??>>>A?=>:>@@@@6@<@<@AAAA.?A87709<<668><<<:=<==/>>>>B<A<;;7;A@??;;7;<??AA::5:<>8>?@<==?=>:;:@@AAA?::5:=>;;;@@AAAA<AAA>=
@ATNG8:04281:01826
GATGGTAGGCGTGTGAGAGTCTGCCCAGAAGATCAGGAACTCTAGAAGAATTCAGATTTTTAACACGAGAGTAAACGTAAAAGAAGGTTTTACAAGACTCACGTTAACAATATTGCAGCAGTACGCACACAATCGAAGCGCAGTAAGGATGGCTAGTGTAACTAGCAAGAATACCACGAAAGCAATAAAAAGAAGTACGCTATTAACTATTAACGTACCTGTCTCTTCCGATACGAATGAGTACGAGAGTCAGAGCAGAGCTACCATCGTATCTCAGGAGTCT
+
CCBC?BBB@CCCCCCCCCCAAABCB5AAA@GCDBDD@D<??BBBCB@BA?B@CB>>>AAB3B?BBB:90CCE@@8>000=;0;@:8/676-6:<5====??ABB<@<A@<@;:7;@AAAA=>A=>>?A?>>:>>>?;>>><<>::6:<A9:7:>>>AA@@<@@@@AA=AA;@@@8<;677)8::5;BAAA/78.79:;@?===1818A@@=A=A>;<<=A>>>??>;A=??>>@AC=;::>:::???<==>>>@@ADD>>8:8<4<9::AA>>==>A;@<788
@ATNG8:04283:01792
GATGGTAGTGCGTGAGTGAGAGACCCAGAAGATCAGGAACTCTAGAAGAATTCAGATTTTTAACACGAGAGTAAACGTAAAAAGAAGGTTTTACAAGACTCACGTTAACAATATTGCAGCAGTACGCACACAATCGAAGCGCAGTAAGGATGGCTAGTGTAACTAGCAAGAATACCACGAAAGCAAGAAAAAGAAGTACGCTATTAACTATTAACGTACCTGTCTCTTCCGAAACGAATGAGTACGAGAGAGCACACGTGTCTACCATCGTATCTCAGGAGTCT
+
?>9;06;==CCECCCCCCCBBDDCC=BBC@CBBBBB?B@BBC@>?B@CC?B????CBCCC3C?BBBDDBAAB??7;<@@@@?,>@;A4;;;.<BF?BCBBCBBA@;?;?A;@@D>@???ABCCCCCCBCCBB?CCCD@AABB@@@B=B<B??<?BAAACCB?BBBA@@@BB?A@@9====<3?<=:?AAAB3?@;@888>>>=>9==@:;;<?<?@CDC@CCBBBCC?C=AAA;CCC=ABACCBBA@A@C@@@@BBBB@ACAAA@:@?>?BBBBA???====>>
@ATNG8:04258:01835
GATAGCTCGCTGATGATATCTCCAGAAGATCAGGAACTCTAGAAGAATTCAGATTTTTAACACGAGAGTAAACGTAAAAAGAAGGTTTTACAAGACTCACGTTAACAATATTGCAGCAGTACGCACACAATCGAAGCGCAGTAAGGATGGCTAGTGTAACTAGCAAGAATACCACGAAAGCAAGAAAAAGAAGTACGCTATTAACTATTAACGTACCTGTCTCTTCCCGAAACGAATGAGTACTATAGACTATCTGAGACTACCATCGTATCTCAGGAGTCT
+
::<559<;;;<<DBCBAABCBC@B;;6:?A@A@<@@AAAAAAA>9:6:8?ABBBBBB3B?@?>999??BCD;>7;;AAA0AB?C@BBC9BAA<AB;;:@@;;2:>;;4:<=8:989?@@BBCDBBCA;;7;BBB?BCABAAAA>B>A@@<@BBBCCBC@BBBBBB@BB>BAA599@AA8998999999(7:6:5555999</6.59996>.55?9:46<:<<9:288*777*333-378888883338888:8>;;;<:>::=9=<<=BBCCBBBA>A@???
@ATNG8:04263:01915
GATGGTAGCGAGCGAGTGTGTATACCAGAAGATCAGGAACTCTAGAAGAATTCAGATTTTTAACACGAGAGTAAACGTAAAAAGAAGGTTTTACAAGACTCACGTTAACAATATTGCAGCAGTACGCACACAATCGGAGCGCAGTAAGGATGGCTAGTGTAACTAGCAAGAATACCACGAAAGCAAGAAAAAGAAGTACGCTATTAACTATTAACGTACCTGTCTCTTCCGAAACGAATGAGTACGATGAGAGAGCTCTCTCTACCATCGTATCTCAGGAGTCT
+
<<4;26;;;=B9:9@@;BAGBC;9:7??C?BBCCBB=?=?AAABBB;=?@B?BBBBCDDD5C@CCDBABECCDC<B?;;;;;$:B;@4:99'5<<7=966=BB;;4;=;:3:@@;@BBBDDCCCDBCCCB:;:;BC@CBBBCCBAA=A;A;;6;CAABCBA?ABBBCD?BB>:99299888+8<=;>@>@@2=?6?789CCA==:=:>@AA=A=>>BBB>BBB;;;B?A<AB@9>00-0;=@CCDBBAAABBBBBAAA@AA>;:;=B;;;BBBBABCC@BBB>;
@ATNG8:04301:01302
GATGGTAGAGTATCATGTGTATCTCCAGAAGGATCAGGAACTCTAGAAGAATTCAGATTTTTAACACGAGAGTAAACGTAAAAAGAAGGTTTTACAAGACTCACGTTAACAATATTGCAGCAGTACGCACACAATCGAAGCGCAGTAAGGATGGCTAGTGTAACTAGCAAGAATACCACGAAAGCAAGAAAAAGAAGTACGCTATTAACTATTAACGTACCTGTCTCTTCCGAAACGAATGAGTACTACTCTCATATGACACTACCATCGTATCTCAGGAGTCT
+
=BBCAHIC@AAMEDC;;;CBBBB9:5:=?<@=?B@::5;>AABCBCC@BC@B@CDCBBBBB5B@CDDCBCCCBCB>BBBBBBB5AA;@4;;;.;DB?CBCCCBB??<>@AA<B7879BABBBBBCCBDCCCBB?CBBB?B@???@>><@@CBB;:;CBBB??=?CCBBB@BC?BBB9?>9992:@@=@AAAA2>=8;888>????=A=D;;;=C=@@ABB@CCBBBCC?B?BBB<A@A?AAACCBAAABBBBBBBBBBBCCBA@@=A@==BCBBBCBB>AC@@?
@ATNG8:04303:01282
GATGGTAGCACACGAGATCTCATCGTACTCATTCGTTTCGGAAGAGACAGGTACGTTAATAGTTAATAGCGTACTTCTTTTTCTTGCTTTCGTGGTATTCTTGCTAGTTACACTAGCCATCCTTACTGCGCTTCGATTGTGTGCGTACTGCTGCAATATTGTTAACGTGAGTCTTGTATAACCTTCTTTTTACGTTTACTCTCGTGTTAAAAATCTGAATTCTTCTAGAGTTCCTGATCTTCTGGATATGAGTGACTCGTGCTACCATCGTATCTCAGGAGTCT
+
BB;:89<CCCDCCCCBBCCGDCCBCB@A@A;;8;CCC=CD@C@BBCBBBB?CB?@??B=AAAB:D@??>BADCCC>BBBBB1A@?C766.8CAA?BBC?BB?A@ACA?:?===@??@=@@@<@=A@@;;;>>=C@@@9==>>????@?@?C;:;B:788=BB;>:>B@@@AA?@:>>AAA;A7:7:?@@@/;;===6999///:99:5:>=>/?:::?;>;>@:>>@??@@;@<AAAAAA:??A=A??<<<>==@>>>>>>=??@:??@>==AAAAAA=@@?==
@ATNG8:04303:01296
GATGGTAGTAGTACACTAGTCATACCAGAAGATCAGGAACTCTAGAAGAATTCAGATTTTTAACACGAGAGTAAACGTAAAAAGAAGGTTTTACAAGACTCACGTTAACAATATTGCAGCAGTACGCACACAATCGAAGCGCAGTAAGGATGGCTAGTGTAACTAGCAAGAATACCACGAAAGCAAGAAAAAGAAGTACGCTATTAACTATTAACGTACCTGTCTCTTCCGAAACGAATGAGAACATAGATATACGTATAGCTACCATCGTATCTCAGGAGTCT
+
BB@@?BCCCCCCCBC>?CCDC@AAB@BCC?C@::;@=@=AAD@@?C?BB?B????=?@?@.??BBBBBBCCBBB=>=@CCCC1BB>B4:;;&9<@7@@@@?CCCC>A>AD?BAB=?AABBCCCCBCCDDBBB@AABB?BBBBBA@@<A?AAB@BCCBBCCC?AAACBB@BB@BBB?AA@A@9A>>:>CBBB/==6;///=>A??=?<?@@@<>;>BBBB@BCBBABB@B?BCC>CBB?BBBBC?BBAAAAACCBA???@AAAAAA;>@>A=>>DD>>><>=;;;
@ATNG8:04322:01316
GATGGTAGCACGAGTCACTCATATCCAGAAGATCAGGAACTCTAGAAGAATTCAGATTTTTAACACGAGAGTAAACGTAAAAAGAAGGTTTTACAAGACTCACGTTAACAATATTGCAGCAGTACGCACACAATCGAAGCGCAGTAAGGATGGCTAGTGTAACTAGCAAGAATACCACGAAAGCAAGAAAAAGAAGTACGCTATTAACTATTAACGTACCTGTCTCTTCCGAAACGAATGAGTACGATGAGAGAGCTCTCTCTACCATCGTATCTCAGGAGTCT
+
CCCC@CDBBBBBCECCCCCCCCCCCACCC@CCCC999:=@@CBAAB@DE@C?BBBBCCCC2B?CCBAACCCBBB9BABCDDD3CC?A6;;;.<AA?BCAADEBBB?B?@@=@CC@BABBCBBCBBBDDDBAB@CCBB?B???ABBB>B@B??>@BCCCAAA?AAAACB?BB>BBA;?>>?<5?@@>ACCCC2BD=A888@BBBB<A<@>>>;>:>@CBB?BBBBACA;=8999.:@>=???CBBBBCCCCBAAABA>==<=<==?:><<=BBAA=>7808====
@ATNG8:04292:01377
GATGGTAGTGTCATATGAGAGTGTGTACTCATTCGTTTCGGAAGAGACAGGTACGTTAATAGTTAATAGCGTACTTCTTTTTCTTGCTTTCGTGGTATTCTTGCTAGTTACACTAGCCATCCTTACTGCGCTTCGATTGTGTGCGTACTGCTGCAATATTGTTAACGTGAGTCTTGTAAAACCTTCTTTTACGTTTACTCTCGTGTTAAAAATCTGAATTCTTCTAGAGTTCCTGATCTTCTGGGTGTATCAGCGAGTATCTACCATCGTATCTCAGGAGTCT
+
5===255?696A=>;<<;=@>00/?999:?>A<@ABB8@@7:16>B?;;CACCBBC@A<@>?A>A<BBBD;;:@@=AAAAA/??=?BCD>BC@@7;;;5;C?CBBCCC:;;CIJGCC?CBB?C@JDBB;;;B=BBBC=AABDCCDDDDDCDCBBB@C;;<;D@D8:9BBBBBAB4:;;:;*9:?:99;:.4;::?699CBBBBBCC@CEDE1BB@BA?E6;;<>A@B@@A>A>BBABBD=@@BB<@;;;@@@=>@BB@@AABA@>;;;@@@ABAAAA=AB@;;
@ATNG8:04295:01347
GATGGTAGGCGTGTGAGAGTCTGCCCAGAAGATCAGGAACTCTAGAAGAATTCAGATTTTTAACACGAGAGTAAACGTAAAAAGAAGGTTTTACAAGACTCACGTTAACAATATTGCAGCAGTACGCACACAATCGTAGCGCAGTAAGGATGGCTAGTGTAACTAGCAAGAATACCACGAAAGCAAGAAAAAGAGTACGCTATTAACTATTAACGTACCTGTCTCTTCCGAAACGAATGAGTACGATGAGAGAGCTCTCTCTACCATCGTATCTCAGGAGTCT
+
BCCC@CDDACBBADCCCFD9;;AAA4<CC@CDCCBB?B@BBCBBBB?AB?A?BBBBBBBB3B@BBBBBAABCCD:?>88888(7818:?>?6?@?<@<:;>BB??=?<?@<@AA=AA===AAAAA=??@@AC;>>AAAA@>>@@@A9>9>;;7;>>?>A@@:@A=;;A<AA:<<?7==>BA7>>9699:9:*//////>?888;?;?>>><@=A>>>@<>>>@???<@<@@A:>>><<<=@778888>>AABBB>>>@@@@AAA;@@AA>>?@????:?>8::
@ATNG8:04299:01355
GATGGTAGTGTCATATGAGAGTGTGTACTCATTCGTTTCGGGAGAGACAGGTACGTTAATAGTTAATAGCGTACTCCTTTTTCTTGCTTTCGTGGTATTCTTGCTAGTTACACTAGCCATCCTTACTGCGCTTGATTGTGTGCGTACTGCTGCAATATTGTTAACGTGAGTCTTGTAAAACCTTCTTTTACGTTTACTCTCGTGTTAAAAATCTGAATTCTTCTAGAGTTCCTGATCTTCTGGGTGTATCAGCGAGTATCTACCATCGTATCTCAGGAGTCT
+
;<:@7;<BC;96@@>CBDCCAAABA=<<BB?A?CBBF?BBB>BA@@A<@A=AAA;;859ABBC?B@BBBBBA@?;;27777$3949354(3;9;7;=B=@C9<;BCCDABCCDCCCCACCB?C@BCCBBBB@>BBA>ABCBCCBBCCBBAABBC?BAA?BB?B?BBB??@CCC@BCCCC;A;@;::::-;AA@A=BBA@AABBCE?BBBB0@BAACAC@GDABBB@@AD@B@BCCCCC=A:::6:@@BECCBBDBCBCCCCAA>BCCCBBBCCCBB@BBB??
@ATNG8:04305:01347
GATGGTAGACACGTGTGCTCTCTCGTACTCATTCGTTTCGGAAGAGACAGGTACGTTAATAGTTAATAGCGTACTTCTTTTTCTTGCTTTCGTGGTATTCTTGCTAGTTACACTAGCCATCCTTACTGCGCTTCGATTGTGTGCGTACTGCTGCAATATTGTTAACGTGAGTCTTGTAAAACCTTCTTTTTACGTTTACTCTCGTGTAAAAATCTGAATTCTTCTAGAGTTCCTGATCTTCTGGAGATACACATGATACTCTACCATCGTATCTCAGGAGTCT
+
DEDD?CCDDDCAABC@@@BFCBBCDA@@BDBB@BBCC=CC?C?ABBABBB>B@BBC?C>ABBB?B>BBBBBBA??:?CDDD/@@=B===7>BBC@BA;6<A2768@AA=@@@??>>?;>>>9>9>>>>>;;;;AAAA7>>@>>>@>>>???A>>>98::<@D=C;>>A>??A==9==??@6?=D:<=>>=/<<888.666///96-//888*777;@;A5>>:>@@@>>>;>:>>?>>>:=>D<BBA?=>>?>=>AA@@A????<AAAAA@@@A>??=@>=<>
@ATNG8:04332:01338
GATGGTAGTGATACAGATCAGACACCAGAAGATCAGGAACTCTAGAAGAATTCAGATTTTTAACACGAGAGTAAACGTAAAAAGAAGGTTTTACAAGACTCACGTTAACAATATTGCAGCAGTACGCACACAATCGAAGCGCAGTAAGGATGGCTAGTGTAACTAGCAAGAATACCACGAAAGCAAGAAAAAGAAGTACGCTATTAACTATTAACGTACCTGTCTCTTCCGAAACGAATGAGTACGATGAGAGAGCTCTCTCTACCATCGTATCTCAGGAGTCT
+
BCCCACBBBCDDFCCCCBCCCCDCC?AAA?@@?A??<?@BBA@@CC?BB>C@@??BBC==+=7BAACAA>A@@@:>=BBCCC1CB?C<@<@0@@@=ABBCCDCCC@C@BB@AAA?BBABBDHFCCDCCCCCC?CBBB@CCCCAAAB?B@B@@>@BBCCCCD@BBBBBB?>><?DC>ABAAA<AAA>AA@@@2AB?@877<<=88074;:?@<@<@FBBB?CBAA@@@?B?ACC=BAA>ACFCBBBAAABBBABAA@@<????@@@<@>>>ADCBB?AC<@;;:=
@ATNG8:04285:01412
GATGGTAGCTCTGCTCTGACTCTCGTACTCATTCGTTTCGGAAGAGACAGGTACGTTAATAGTTAATAGCGTACTTCTTTTTCTTGCTTTCGTGGTATTCTTGCTAGTTATACTAGCCATCCTTACTGCGCTTCGATTGTGTGCGTACTGCTGCAATATTGTTAACGTGAGTCTTGTAAAACCTTCTTTTTACGTTTACTCTCGTGTTAAAAATCTGAATTCTTCTAGAGTTCCTGATCTTCTGGATATGAGTGACTCGTGCTACCATCGTATCTCAGGAGTCT
+
CCCC@CBBAA;ACBBCBBBBBBACCBBBBB@?=@?@@<AC<B>CDCCDDF@BBBBB>BACBBB@C@CCCDD::;C@CCCCC5BA>AABH>CCBD?CDGACC?A@BBCD@CCCBBBCC?CCC?B?CGCBAAAA<ACCC@CBBBDBBBCCCBCCCBB?AAA?BB?B>BBBBABCDD?DCDDE;B;A;:::::*;BCDD>CABBCDBA@@5;;;;*;@@BB>B>AC?@@A@@@B?C@BCBCCC@BBC@CCEBCCDDBBBCDDB??@CC@?>?BCBBAABBB?BC@77
@ATNG8:04286:01422
GATGGTAGCAGACGTGACAGAGCGCCAGAAGATCAGGAACTCTAGAAGAATTCAGATTTTTAACACGAGAGTAAACGTAAAAAGAAGGTTTTACAAGACTCACGTTAACAATATTGCAGCAGTACGCACACAATCGAAGCGCAGTAAGGATGGCTAGTGTAACTAGCAAGAATACCACGAAAGCAAGAAAAGAAGTACGCTATTAACTATTAACGTACCTGTCTCTTCCGAAACGAATGAGTACCTCTCAGACGCTCGTCCTACCATCGTATCTCAGGAGTCT
+
CDAA>BBCBCCCICCCB=CBBBBAB?AAC@CCCB88499?>ABBCB?BD?B@BBA?>>>=.??==>BBBBABBB:?>>@@@@0@B>B5;<;.;CD:@BBBCBCCF@B?BB?BAB999@AABBBCBBBEDDDC@BBBB@BBBBCCBB;@<@@@=@CBBCBBB?CCCBBA?CC?CBB=@@999+:8818888)8<:?888A@@@C=C:>>AA=B<@>BCC>ABBCCCC?C?BBB=A@@;@@@@@@@;998ABB@@@@E>==><>>>=???@CCCCBBBB?BB???
@ATNG8:04296:01404
GATGGTAGCATCATGCATATCTCACCAGAAGATCAGGAACTCTAGAAGAATTCAGATTTTTAACACGAGAGTAAACGTAAAAAGAAGGTTTTACAAGACTCACGTTAACAATATTGCAGCAGTACGCTCACAATCGAAGCGCAGTAAGGATGGCTAGTGTAACTAGCAAGAATACCACGAAAGCAAGAAAAAGAAGTACGCTATTAACTATTAACGTACCTGTCTCTTCCGAAACGAATGAGTACCTCTCAGACGCTCGTCCTACCATCGTATCTCAGGAGTCT
+
BBCD?CCCCCCBC;96CCCCBBCCC@CBC@CBBBAA>A@EBB@BBD@BB=B@BAA>????);6AA>B@>>>ABB:A@@@@@@0@A@I5;;;4:@E?CAAACCDCC?B?BD@BAB>@ABBBBBCCEBBCCCCD@CCCC?CBBBBBBB:>:>996:BCABCCC?AACBBB?BB?BCC@BBA@@9@??:?=<==/=A;><;;EBB??:><@AAA;><>ACCC?BDBBBBB?B?BBD>BAA>AA@A?>>;788CCDCBBA>>>==:=AA<>>>@BAAAA:99>@A@BB
@ATNG8:04312:01422
GATGGTAGTGTCATATGAGAGTGTGTCTCATTCGTTTCGGAAGAGACAGGTACGTTAATAGTTAATAGCGTACTTCTTTTTCTTGCTTTCGTGGTATTCTTGCTAGTTACACTAGCCATCCTTACTGCGCTTCGATTGTGTGCGTACTGCTGCAATATTGTTAACGTGAGTCTTGTAAAACCTTCTTTTACGTTTACTCTCGTGTTAAAAATCTGAATTCTTCTAGAGTTCCTGATCTTCTGGATAGCGACGCGATATACTACCATCGTATCTCAGGAGTCT
+
6::99966@;=<===;;;=BBBCCB@@?A@B>BBBF>DD@B>A;>>>==9=>=<<9<9>>55258<<::7@=00-/9::;+//67:@=<>:?C?@A@6:;9BA>@@C?AACCC;;;?BDC>A>AB;<;AAB?;;;C=@ACCCC;;;@CBBBCCC@CBB?A@6;4:@:9:BA>>9>;;;;*:2:29595*4<;;@6B>A999CAA@@CB@C1A@@BC@B>BB9:;AAAAB>B?BBABCC>@@C?@AACCCGH<<;BA;;;CAAA?;;:CCCB;;:BA=?>===
@ATNG8:04314:01401
GATGGTAGGCACTGCGCACACATCCCAGAAGATCAGGAACTCTAGAAGAATTCAGATTTTTAACACGAGAGTAAACGTAAAAAGAAGGTTTTACAAGACTCACGTTAACAATATTGCAGCAGTACGCACACAATCGAAGCGCAGTAAGGATGGCTAGTGTAACTAGCAAGAATACCACGAAAGCAAGAAAAAGAAGTACGCTATTAACTATTAACGTACCTGTCTCTTCCGAAACGAATGAGTACTACTCTCAGAGACACACTACCATCGTATCTCAGGAGTCT
+
BBCC?@@D?CBAAA@DCCBBBCCBD?CBGACCCCAA?@?@ACCCCC@CD@C@BB99;DED3F>AABBCA@@BEE@>@ABBBB3@A;@2;;:*9@@;:966>A>BC@C@CD?BBC999BBCDCCCCCDDCBBB?ABBE@AAA??@@@=A?BAB@BBBBCDBB@BAA???=AC?BBB>@@9:927<:8=====.=B=B;:;@A@==:><>>@@<A<@@CBB?BBBBBBB?B?CCC<BBB?BBBBBCBBBBBA@AAB@@A???A===A<AADAA@??>>>?<:::;:
@ATNG8:04285:01472
GATGGTAGGTGCACATGAGTGTATCCAGAAGATCAGGAACTCTAGAAGAATTCAGATTTTTAACACGAGAGTAAACGTAAAAAGAAGGTTTTACAAGACTCACGTTAACAATATTGCAGCAGTACGCACACAATCGAAGCGCGGTAAGGATGGCTAGTGTAACTAGCAAGAATACCACGAAAGCAAGAAAAAGAAGTACGCTATTAACTATTAACGTACCTGTCTCTTCCGAAACGAATGAGTACCTCTCAGACGCTCGTCCTACCATCGTATCTCAGGAGTCT
+
<;:>7;;==BECFCCCCBCC;;;AB@CCC?CBCC;:8;?AAABAAB>BB@B@BBA;;;;;*;@DC;;<CCBABB;A@AAAAA0??<?4;;;*9??:>??888A@B5:59B=@BB<??@@A@@ABCDGECCBB@CAAB=:::CC?BB?C@B;;5;AA@AC??=@B@@@@=993998288<<=7<?=6;<<<;+:=39566?A@@@;?;?KAA:=:;;ABB?@@@@@A?9?9?@@8@@@=@AAC@@B?9::AAAAAAABA==><??@>A==;@@??@AA@9::9?>
@ATNG8:04294:01455
GATGGTAGTGTGTCTCTGAGAGTAGTACTCATTCGTTTCGGAAGAGACAGGTACGTTAATAGTTAATAGCGTACTTCTTTTTCTTGCTTTCGTGGTATTCTTGCTAGTTACACTAGCCATCCTTACTGCGCTTCGATTGTGTGCGTACTGCTGCAATATTGTTAACGTGAGTCTTGTAAAACCTTCTTTTTACGTTTACTCTCGTGTTAAAAATCTGAATTCTTCTAGAGTTCCTGATCTTCTGGTCTACTACACTGTACTCTACCATCGTATCTCAGGAGTCT
+
>>=B@B>FGECBCCCDCCBBCCCCCBBBBBBC?BADD>CB>A?BCBBBDEAD;;<J:;9;CBA?DA;;:BBBBBB?ABBBB2BC?BBCL>CBDB>B;;7;B?BBCDCG@BCCBBCCC=@@B?B?BCBBAAAC>B@@@<AAAAABBCCCCCCBAAA@BAA@BC@C?BBCDCCCCB=@;;;;-;>B>;;;;;*;;@@D:;;DDECCCCB@CDCC5B@@AB=A?@@=@BBCBA@=@=@CCCBB?B@A?BGHGGD@@ABBCCCBBBBCB?BBBBBAAABCBE?BBBBC
@ATNG8:04309:01456
GATGGTAGTATCTGCACACTCTGTCCAGAAGATCAGGAACTCTAGAAGAATTCAGATTTTTAACACGAGAGTAAACGTAAAAAGAAGGTTTTACAAGACTCACGTTAACAATATTGCAGCAGTACGCACACAATCGAAGCGCAGTAAGGATGGCTAGTGTAACTAGCAAGAATACCACGAAAGCAAGAAAAAGAAGTACGCTATTAACTATTAACGTACCTGTCTCTTCCGAAACGAATGAGTACACACCTCATATGACACTACCATCGTATCTCAGGAGTCT
+
>>>D@CBCBCCB:66==B?CB==BC=A@A<>>@>?@?A?AAB???B?CD?B?>?>?=@@@.@=AABBCBBA???599;;;;;*;C<@4;;;&5@@;@:6:CCCCE@LABB?@@D8::BCBBBBGCCBBDBBB@CBBB?BBBBBBBB>C@CBB>@@@@ABBB@CBBBBB?BB?AAA?BBBBB8?99288888(7<9=899???@C=D=CCAA<A<@@CAA?AA@@BBB@D?BAB>BED<??CCCBBBBAA>AAACAA;;;@???@;>>BBBBBBBBBB?AAAAA
@ATNG8:04319:01448
GATGGTAGCACGACACGACGATGTGTACTCATTCGTTTCGGAAGAGACAGGTACGTTAATAGTTAATAGCGTACTTCTTTTTCTTGCTTTCGTGGTATTCTTGCTAGTTACACTAGCCATCCTTACTGCGCTTCGATTGTGTGCGTACTGCTGCAATATTGTTAACGTGAGTCTTGTAAAACCTTCTTTTTACGTTTACTCTCGTGTTAAAAATCTGAATTCTTCTAGAGTTCCTGATCTTCTGGCTCTCGTAGACAGATACTACCATCGTATCTCAGGAGTCT
+
>CCC?BBCCGC;66FCCDC;99<BBCBCCCBB?CBAA<AB?B?BAAABBB?BBCBB?B?B@BC>C<@?ABCBCCC>A@?=?.@@:A===6>88:?CA@>BB<??BFCA<AA:;;AAA<@@@<@<@AA>;>;>9@@BA7;;@888===BA@A;;;A=??@=>>;>=???ABAA::7;>AAA5@<@;?;;;;,;:---)--7---;88<:>>==.:;;>=;?9==7=A??>>><@<@@@@@@;??A=BD>>>@>>>>AA>>99;;66069:99=@@@A@@<@@A>>
@ATNG8:04287:01503
GATGGTAGTCTCAGATAGTCTATAGTACTCATTCGTTGGAAGAGACAGGTACGTTAATAGTTAATAGCGTACTTCTTTTTCTTGCTTTCGTGGTATTCTTGCTAGTTACACTAGCCATCCTTACTGCGCTTCGATTGTGTGCGTACTGCTGCAATATTGTTAACGTGAGTCTTGTAAAACCTTCTTTTTACGTTTACTCTCGTGTTAAAAATCTGAATTCTTCTAGAGTTCCTGATCTTCTGGACGACGCGCACTGACACTACCATCGTATCTCAGGAGTCT
+
>@>@<@<BBBBHCCCCDD9;;DCCCBBBBD>><?@A?B?B?BCCCCCC?CCABB?B>BBBB?C?CCCCCCBBB@BBBBB1BB>BACC<BACC?AAC?BC9;;ABBC@BBCDCCCD@C@@>A?CCCBCCCC?BBBB?BCBBBBBBBBBBCBAAC?CCC?BB@B?BABBBDCCC>BBCCC7:4:=;;;;;*;B;;;7;ABBBDCBCCADCCC5CAABDAEACC@BBBBBA@=A?A@@ACB=??B@DD:;;HCBBC;;;CCCCCDD?BBBBBCCCCCAC?BBA??
@ATNG8:04302:01529
GATGGTAGCTCACGTACGTCACACGTACTCATTCGTTTCGGAAGAGACAGGTACGTTAATAGTTAATAGCGTACTTCTTTTTCTTGCTTTCGTGGTATTCTTGCTAGTTACACTAGCCATCCTTACTGCGCTTCGATTGTGCGCGTACTGCTGCAATATTGTTAACGTGAGTCTTGTAAAACCTTCTTTTTACGTTTACTCTCGTGTTAAAATCTGAATTCTTCTAGAGTTCCTGGTCTTCTGGATAGCGACGCGATATACTACCATCGTATCTCAGGAGTCT
+
;;;AFE=@@=BCAA<B=>BBCCCDCBCCCCDD=@@@@;@B>B>BCCBBBB?CBABB?B>BBBB>B>BBBABBBBB@@@@??2?@<<9;<7=BBC>BB?;::0000@@=7:=>A@@@@;@AA<@;?@A@@===;AA886:???>>>>@@@AA@@@A7:;==??:><>@ABA@??A<??>>>2><A5;3777*77222),,,,,,7969/676'2776849.//*.;;;7::<@<@A=BAA<AAB=AABA;;;>AAA>>====>>@=AB@@@@?>>>??<???@@
@ATNG8:04322:01523
GATGGTAGCATCATGCATATCTCACCAGAAGATCAGGAACTCTAGAAGAATTCAGATTTTTAACACGAGAGTAAACGTAAAAAGAAGGTTTTACAAGACTCACGTTAACAATATTGCAGCAGTACGCACACAATCGAAGCGCAGTAAGGATGGCTAGTGTAACTAGCAAGAATACCACGAAAGCAAGAAAAAGAAGTACGCTATTAACTATTAACGTACCTGTCTCTTCCGAAACGAATGAGTACCTCTCAGACGCTCGTCCTACCATCGTATCTCAGGAGTCT
+
DDBB?BBCCBCCCCCCBBBCBCCCD@BBB?CCCBA@>A?BBCAABA<AB>B>AAABBBBB3B@BF@CBBB@@AA:AA99:9:*;@>@4;;;-;CC@CCBBCEDCC?C?CC?CCC=@A?ABBBBBBBEDDDBA?CCBB?@@@>@?>><@@CCC@BBBCCCCB?BCCBBB>BB>><>:?>888*9=>;99999(9B?A888BBBBD7;8;>@@5:7:@CCC@CCBBBCC=@=?BA;BBB?BCCCBBB?BBB@?@CBCC>=?==<?AA;?>??BBDDAAAB>BB===
@ATNG8:04331:01512
GATGGTAGGAGCACGTCGCACACGTACTCATTCGTTTCGGAATGGAGACAGGTACGTTAATAGTTAATAGCGTACTTCTTTTTCTTGCTTTTCGTGGTATTCTTGCTAGTTACACTAGCCATCCTTACTGCGCTTCGATTGTGTGCGTACTGCTGCAATATTGTTAACGTGAGTCTTGTACAACCTTCTTTTTACGTTTACTCTTCGTGTTAAAAATCTGAATTCTTCTAGAGTTCCTGATCTTCTGGATATGAGTGACTCGTGCTACCATCGTATCTCAGGAGTCT
+
BCCDACCC@CCBBA<;0//79999;;;;<<>;>/--(,202(,,(,,62676:=<<;8=2333717178999888949>>><)8:.55>==.=@8818;;1;;;AA@;==6;;:;>=8815A>6<6:;;7755828:>>5565==;7;;;;88777:15352//*/699>>;;;;;;??A?@<@:?:??BBB/A@@@B388>==8=:::<18777(7:::>;?<>>;>@@@>>>=D<AA==>A:=<>;>@<<>A>>>AA>>>@?@@@@;@??<==>==@>>:>?==>
@ATNG8:04285:01538
GATGGTAGCATCATGCATATCTCACCAGAAGTCAGGAACTCAGAAGAATTCAGATTTTAACACGAGAGTAAACGTAAAAAGAAGGTTTACAAGACTCACGTTAACAATATTGCAGCAGTACGCACACAATCGAAGCGCAGTAAGGATGGCTAGTGTAACTAGCAAGAATACCACGAAAGCAAGAAAAAGAAGTACGCTATTAACTATTAACGTACCTGTCTCTTCCGAAAGAATGAGTACTAATGTAGAGCTCGTGTGCTACCATCGTATCTCAGGAGTCT
+
CEDC?BBCCFCCI:=;BBBBB@@@A?CCC@CCAAA?C@GBBBCC@CC@B?@@?;<<<.::?AC???BBAA@9@=99:99$7;17,33(39;6=49:EBB??<?<?A<AAA9<<@@@@AAAAA>>>A>>:>>>>:==>A>?;:7:;A<@>A?>?BBBB?B@@@CC?BB?BBB=A@???8?;;5;?>>>/;;7;AAAAAAAA<A<><;>;A;A;88:;A>>>>=>=@=>>>7>A<==>9998//,/;;;:>>ABBAA@>;;;>><@AA???AAAAAA<===?D
@ATNG8:04294:01575
GATGGTAGAGTACAGTGTAGTAGACCAGAAGATCAGGAACTCTAGAAGAATTCAGATTTTTAACACGAGAGTAAACGTAAAAAGAAGGTTTTACAAGACTCACGTTAACAATATTGCAGCAGTACGCACACAATCGAAGCGCAGTAAGGATGGCTAGTGTAACTAGCAAGAATACCACGAAAGCAAGAAAAAGAAGTACGCTATTAACTATTAACGTACCTGTCTCTTCCGAAACGAATGAGTACTACTCTCATATGACACTACCATCGTATCTCAGGAGTCT
+
BBBC@CCCDBBBCECCBBCBBBDDD?BBB@CBBBBB>B<??CABBC?AC?C?@??89999(:;@B?BBBECBAA:>>BCCCC5BC>C5;;:.;BB<AA@BCCB?A?A@CC@CBB>??DBCBB@CDCCCCAAB?BBCB?AABBBBAA=B>A@@>ADCBABBC??@?BBB?BC>A@B=@@???8?=<8===>>/>?=>888DDDDC:?;A@@@:=:=ACAA>ABBBAAA@D@BBB<BBB?BBBBBBCCCCCCAA@BBB@@@@@@@A<@@@@BDBABBBC?BB>>>
@ATNG8:04305:01544
GATGGTAGTCTCAGATAGTCTATAGTACTCATTCGTTTCGGAAGAGACAGGTACGTTAATAGTTAATAGCGTACTTCTTTTTCTTGCTTTCGTGGTATTTTTGCTAGTTACACTAGCCATCCTTACTGCGCTTCGATTGTGTGGTACTGCTGCAATATTGTTAACGTGAGTCTTGTAAAACCTTCTTTTACGTTTACTCTCGTGTTAAAAATCTGAATTCTTCTAGAGTTCCTGATCTTCTGGGTGTATCAGCGAGTATCTACCATCGTATCTCAGGAGTCT
+
CCCD?BBBCBCCCBBCCBBBBBBCCBCCBC@?=?@@@:BC@CACCCCCBB?BCCBB?B?ABAB>B?BBBBBCCCA;98787)7>=ABCB>AABB?B;;<;;*;ABCCD@CCCCCCAA?BCG<?<=CCC@??A>BBBB=BAAAB@ACCCCCB@@A?CCD@CC@C@BCBCBBCCC?C<;;;.;=@<;;:;-<CCAA=ABECCECBBD?BBCC3CBABD?B?BB@BBBBBBB@B@BBBBCC<AAAA<ABBBBBBCBBBAAACCCCC?A@AABCCCACCC?CBB77
@ATNG8:04319:01547
GATGGTAGGTGCACATGAGTGTATCCAGAAGATCAGGAACTCTAGAAGAATTCAGATTTTTAACACGAGAGTAAACGTAAAAAGAAGGTTTTACAAGACTCACGTTAACAATATTGCAGCAGTACGCACACAATCGAAGCGCAGTAAGGATGGCTAGTGTAACTAGCAAGAATACCACGAAAGCAAGAAAAAGAAGTACGCTATTAACTATTAACGTACCTGTCTCTTCCGAAACGAATGAGTACGATGAGATCTCGTGTGCTACCATCGTATCTCAGGAGTCT
+
>>@D<BBC@CBCCCDCCBBBCBBBB@DAA>AACBED=?<@CCAA::6;@=A=ABBCBDDD5C?CCDJCCCDDDD>CBBB@@@0??;@9>?>3@AA>BCBCDCCBC>A<<<9>?C>BBBBCCCCCEBBBCCCC?CCCC?B@??ABA@=A@A@@>@CBBCCAA?BCA???>BB>B@@8??888*:>=;:::::(7>7<587???BB:=:>AAA<@<@@CCFACB@@@DD4:4;??8@BB?BBBBBCCBBBBB?>>BBA?>>>978??;@A@@BCCAAA??<?@99:
@ATNG8:04328:01548
GATGGTAGCTCACGTACGTCACACGCTCATTCGTTCGGAAGAGACAGGTACGTTAATAGTTAATAGCGTACTTCTTTTTCTTGCTTTCGTGGTATTCTTGCTAGTTACACTAGCCATCCTTACTGCGCTTCGATTGTGTGCCTACTGCTGCAATATTGTTAACGTGAGTCTTGTAAAACCTTCTTTTTACGTTTACTCTCGTGTTAAAAATCTGAATTCTTCTAGAGTTCCTGATCTTCTGGACGACGCGCACTGACACTACCATCGTATCTCAGGAGTCT
+
BCCC?DDCCCDCCCCCCCCCCDCCCBBBBB?BCC@CC@C@CBBACCC?CCCCC?C?BBBA?A>BAAA??@BB?@BA@@1?B>BBBB<BBBA>BBC?BB<@@@CBB=@AABAAAA;AAA6868>>?A===;AA@@:?=>>>>:>>>>>>>>>A;>=>:;;7;;??>;;=AAA<>>>AA5A8<8<9999*98333(--6---96-/-/@@>,99=AA<A=;;7;?>>>==:=:=>@@@A7::B=BB>>>@@@@@>>=>@@==<<8<===@A>=<AAA=AD?::
@ATNG8:04329:01577
GATAGAGAGACTGTAGCGCACCCAGAAGTCAGGAACTCTAGAAGAATTCAGATTTTTAACACGAGAGTAAACGTAAAAAGAAGGTTTTACAAGACTCACGTTAACAATATTGCAGCAGTACGCACACAATCGAAGCGCAGTAAGGATGGCTAGTGTAACTAGCAAGAATACCACGAAAAGCAAGAAAAAGAAGTACGCTATTAACTATTAACGTACCTGTCTCTTCCGAAACGAATGAGTACGAGAGTCAGAGCAGAGCTACCATCGTATCTCAGGAGTCT
+
CBCCBBCCCDCCCCCCCECCBB<BAA?BCCCC@B>AACBBBB>BB?B?BBBBBBBC3B?BBBBBDCCBBB>BAA@@?>.=;898<<<5>AA=?>>>AA???<A<@@<@A?7;9@@AA99<AAAAAA;;7;A??;?AA<<=5506:=;>9>:::BB>>9=@@@A?<@@<@@A:<:////)///)/@@>@,///8AA@@?@@?=C=A=;=;A;AA999:@@>>===9>9<;929<=8><>A>>=?@>=>>C???AAAA<<=AAA:?<=>?><<<=<<8=<;88
@ATNG8:04287:01610
GATGGTAGTATAGAGCTCTACATAGTACTTTCGTTTCGGAAGAGACAGGTACGTTAATAGTTAATAGCGTACTTCTTTTTCTTGCTTTCGTGGTATTCTTGCTAGTTACACTAGCCATCCTTACTGCGCTTCGATTGTGTGCGTACTGCTGCAATATTGTTAACGTGAGTCTTGTAAAACCTTCCTTTTACGTTTACTCTCGTGTTAAAATCTGATTCTTCTAGAGTTCCTGATCTTCTGGGCTGCGCTGATATGCGCTACCATCGTATCTCAGGAGTCT
+
@=AD:>>CCCCCCDCBCBCDCDCBBBABCC=CACC>CD@B@BDDCCBB?BCCDDAD@BBBB@C@CBBBBBDAA=???>@/@@=?@@C<BBBB@BBC?BB>AA@AAA>AABEDCCC?BBB@B>>>@A@@@?=AAAB<A>>>?>>>>::@=9///9//8:==8==?=>>B@?==:===AC5A<B=A9>==39<;;;*------77-/)///).899AA9@@;?<;<:8818;@@B@;9///==6=66;>>;;;>>@@@>>>>>:;;;??;;;@A@>7<;666
@ATNG8:04300:01588
GATGGTAGTGTCAGTGCGCGTCGTCCAGAAGATCAGGAACTCTAGAAGAATTCAGATTTTTAACACGAGAGTAAACGTAAAAAGAAGGTTTTACAAGACTCACGTTAACAATATTGCAGCAGTACGCACACAATCGAAGCGAGTAAGGATGGCTAGTGTAACTAGCAAGAATACCACGAAAGCAAGAAAAAAGAAGTACGCTATTAACTATTAACGTACCTGTCTCTTCCGAAACGAATGAGTACTATAGACTATCTGAGACTACCATCGTATCTCAGGAGTCT
+
@C?@?AC@@ACEA;<BBBBAA?BCC@CCC?CC@@@C@C?CBB::9C@CD?B?@>9:8999(9;887@CAAB><=7>7?>BB@1@>;?5;<;-:?A;@969<@B9:;:@DC@BBC>AABBCBCCCECCCBBAB@CCCC>??CBBBB@B?C@@<@99:CBBB?AAABB@;@@:000<@@;;;1:<<7<====='9:69///=>>>>=A:>>>>:>;==A@@=@AABDBD?C@BBA;@??9?@:::?BAAB@@@@>>>BEBCBDCBBC?BBA??????AAB@BBBBB
@ATNG8:04313:01602
GATGGTAGCTCGCTGATGATATCTCCAGAAGATCAGGAACTCTAGAAGAATTCAGATTTTTAACACGAGAGTAAATGTAAAAAGAAGGTTTTACAAGACTCACGTTAACAATATTGCAGCAGTACGCACACAATCGAAGCGCAGTAAGGATGGCTAGTGTAACTAGCAAGAATACCACGAAAGCAAGAAAAAGAAGTACGCTATTAACTATTAACGTACCTGTCTCTTCCGAATCGAATGAGTACTACTCTCAGAGACACACTACCATCGTATCTCAGGAGTCT
+
A==B@CCBCBBBA9:9CDCC@@@DD@CCC>@@@@@A?A?BBBB?>>@BB@B?BBBBCCCC3C?CBABBBBBCCD===<?DDD/AA<?166617AA<AAAA@@@>;:=<A@<A??<;;;@CCDCCBBBBCCCC@BBA@=ABA@ABAA=A?A@@=?BBBBDCB@BBBBBB?BF?BBB<>>988)252.7<<>@/@B;A778>?DBC:>:=A@A<A<AACCB@C:;;@BA:?;::6:@BB?BBBCBBBBDFC?@?BCCCCDBB@@?AC@ABCCBBBCDBDC?BBBBB
@ATNG8:04317:01590
GATGGTAGTACATTATAGACGACACCAGAAGATCAGGAACTCTAGAAGAATTCAGATTTTTAACACGAGAGTAAACGTAAAAAGAAGGTTTTACAAGACTCACGTTAACAATATTGCAGCAGTACGCACACAATCGAAGCGCAGTAAGGATGGCTAGTGTAACTAGCAAGAATACCACGAAAGCAAGAAAAAGAAGTACGCTATTAACTATTAACGTACCTGTCTCTTCCGAAACGAATGAGTACAGAGAGTACGATATGTCTACCATCGTATCTCAGGAGTCT
+
BBBC?CBBBBCFG@CBCBAA;9:@C?ACB@BABB@@=?=BBB?@?E@AB>A?AAABCCCC3C@BBBBBDDCCBC@:8;DCDC3CC?C?CCC<GFFACAAABDCBB@A?BC@CBB>AABABBBBCECCBC@@@=AA@@=@AA@BB::8;@C@@?@BBBCBBB?CCCCA@?BC@BBB?BAABB7:9B?A>>>>/=>:=;;;?AAAA;A<????:=:=@CCC?BA@@BAC?C>AAD>BBB@B999AAA@BBBBBBBBCCCCA?<<;@@;?A?>@>>@?@<<6<<8::
@ATNG8:04327:01580
GATAGTACATGATAGACGACACCAGAAGATCAGGAACTCTAGAAGAATTCAGATTTTTAACACGAGAGTAAACGTAAAAAGAAGGTTTTACAAGACTCACGTTAACAATATTGCAGCAGTACGCACACAATCGAAGCGCAGTAAGGATGGCTAGTGTAACTAGCAAGAATACCACGAAAGCAAGAAAAAGAAGTACGCTATTAACTATTAACGTACCTGTCTCTTCCGAAACGAATGAGTACTGCGTCTCACTCTCGCCTACCATCGTATCTCAGGAGTCT
+
A<ACCBBCCCCBBFFCC@@@CC@CCCBCBBB@@<@=A@BCBCC?AC?C?BBBBBBBB5B?BDBCBBDIFCD>AABCCCC1AA:A;B?B7@BB@CDCCDCCBB?B@CC?AAAACBBCCAAADCCCBCCCB?A@;:8;BBBGB;;8<?E;;<=CDCBBCB@BCCCBB>BB>A@@>@@?@?8?>?=@@@AA2A@>B:99CDD=>:><>>?B:>:>>ICC@CB@@@;;4;=;;;6;BB@CBBBCB99:DBABBCCCBCBA@@?@AD@ABAACEC@@@CC?BBA??
@ATNG8:04285:01670
GATGGTAGCTCTGCTCTGACTCTCGTACTCATTCGTTTCGGAAGAGACAGGTACGTTAATAGTTAATAGCGTACTTCTTTTTCTTGCTTTCGTGGTATTCTTGCTAGTTACACTAGCCATCCTTACTGCGCTTCGATTGTGTGCGTACTGCTGCAATATTGTTAACGTGAGTCTTGTAAAACCTTCTTTTTACGTTTACTCTCGTGTTAAAAATCTGAATTCTTCTAGAGTTCCTGATCTTCTGGTGTCGTCTATCATGTACTACCATCGTATCTCAGGAGTCT
+
@>?@8@<CBA<ADBABCB@A@966A=<@<<>>8?;<<6;B?B@BBCDCCGACCBBB@C@CBBB@C@CDBCCCCCG;;:CCC2BB@AAAD>??:;6;AB?BB>ABBBAB@BBBCAAAA=@@@@B9;;BBBBCD?DD@A=BAA@BBBBBB@@@DDAB?AAA>@C@G@BBB@@ABBB@ABA@A3@=A;AABBB,@B;;;0;??BBCB@@B;@>@>,>@ABB?B?CC?BBBDBCC@C@CCBA@@=@@C@CCCBBB=;;CCB@A@C;;;A7<<AABBBBBCCB?B;::A
@ATNG8:04286:01633
GATGGTAGGCGTGTGAGAGTCTGCCCAGAAGATCAGGAACTCTAGAAGAATTCAGATTTTTAACACGAGAGTAAACGTAAAAAGAAGGTTTTACAAGACTCACGTTAACAATATTGCAGCAGTACGCACACAATCGAAGCGCAGTAAGGATGGCTAGTGTAACTAGCAAGAATACCACGAAAGCAAGAAAAAGAAGTACGCTATTAACTATTAACGTACCTGTCTCTTCCGAAACGAATGAGTACGATGAGATCTCGTGTGCTACCATCGTATCTCAGGAGTCT
+
DDCC?CCB@BBBECCBCDDAAA::<7;BB@CCBAAB?B?BBBBBBB?BB>B>A?=77777(9<@ABBBBCBBAB=AC==;>;.<?9;-666)8>>:?===ADAA=;>9==;@@@7==???A@?>>>AA;;;C;@@@A5<;>>>>8868;@>>9>==>>>>>:>>@@AA;==9AAC;<;555(7::7<>==>/::7;@@@@@===;A;A@>>:>;??<<<;@@@@===;?:?AA9AAA:@@=>8:::::AA@@@@@???A?>>>AA;>>>>@?AAAA>>:>A>::
@ATNG8:04287:01677
GATGGTAGATACTCGCTGATACACCCAGAAGATCAGGAACTCTAGAAGAATTCAGATTTTTAACACGAGAGTAAACGTAAAAAGAGGGTTTTACAAGACTCACGTTAACAATATTGCAGCAGTACGCACACAATCGAAGCGCAGTAAGGATGGCTAGTGTAACTAGCAAGAATACCACGAAAGCAAGAAAAAGAAGTACGCTATTAACTATTAACGTACCTGTCTCTTCCGAAACGAATGAGTACTGTATCTATGTGTGCGCTACCATCGTATCTCAGGAGTCT
+
CCCC@GCCBBCCCBBBCDBBBBCBA<@@C?BBCBBB>B>BBBB@??<BB?C>@@AACCCC2B=BA;?;AAB@@@8;;A@GED2DDDD=CCC<CCCACBCBBCCCD?C?BB?AAA>BBBBCDDECBBCBBBCC@CBBB?BBAABBBB>C?BBB@BBBCACCC?AAAAA@?BB@@@A<AABED=>>>=;;;<;.9;7<///;=@@@=A<A>>>=B<BCCAA>ACBBABB<A?CC?9ACC?@@ABBBBBBBBCC@@@BBB@@@A<<=>:>@;;;BA@@@AA<<;;??
@ATNG8:04288:01665
GATGTAGCGCACACATAGATACAGTACTCATTCGTTTCGGAAGAGACAGGTACGTTAATAGTTAATAGCGTACTTCTTTTTCTTGCTTTCGTTGTATTCTTGCTAGTTACACTAGCCATCCTTACTGCGCTTCGATTGTGTGCGTACTGCTGCAATATTGTTAACGTGAGTCTTGTAAAACCTTCTTTTTACGTTTACTCTCGTGTTAAAAATCTGAATTCTTCTAGAGTTCCTGATCTTCTGAGATACACATGATACTCTACCATCGTATCTCAGGAGTCT
+
::4455566BCBCBBBFCCCBBA;<:95=AE=@AID>BB4;6;@@BCEE@CBB@@7:5;@@@=B?AACCBBBBB>@?DED2BB=??BE=AAB?AA@C>@A<@ABABCACGGDBBBCBBBB?B>BBCCCCCC?AACD@CCC;;;CBC;;;DI@@@?B@@=@@?A<@@GAAADJE@BCBBB:C?C?BBCCB,AA;;;0;;AACCBAAA;@A@A,@;;;@;?9@A6:;A?@:;7;?BBBCBA6;;BBBBCCCCCCB@@AFFDGDCB>???BAAAABBBB?BBBBB
@ATNG8:04299:01666
GATGGTAGATACTCGCTGATACACCCAGAAGATCAGGAACTCTAGAAGAATTCAGATTTTTAACACGTGAGTAAACGTAAAAAGAAGGTTTTACAAGACTCACGTTAACAATATTGCAGCAGTACGCACACAATCGAAGCGCAGTAAGGATGGCTAGTGTAACTAGCAAGAATACCACGAAAGCAAGAAAAAGAAGTACGCTATTAACTATTAACGTACCTGTCTCTTCCGAAACGAATGAGTACACACTCTCATATGACACTACCATCGTATCTCAGGAGTCT
+
DDDC?BCBCCCCCABBDCDCBB???<?BC?CBBB??=?@BBBAAAC?AB?C?@??99999(89=>ABB@AAA@A6>=@@@@@0@B>B5;;;-:DD?BBACDDCBB@C@CC?BBB<@@A@BBCDDCCCCCCBB?BDBB>@@BAAAAB<A<@@?<@BBCBABB?BCCCA@=BB@BCC>A@99929=:988888(8@:A;;;AAAAA8;8;AAA7;7;>BBB?CCCCBCB>A>A@@:@@@>ABCCCCCBBBB@BBAAA@@B@@@CCCB?BAAAABBC@AAB;?A=89
@ATNG8:04302:01645
GATGGTAGTCTCAGATAGTCTATAGTACTCATTCGTTTCGGAAGAGACAGGTACGTTAATAGTTAATAGCGTACTTCTTTTTCTTGCTTTCGTGGTATTCTTGCTAGTTACACTAGCCATCCTTACTGCGCTTCGATTGTGTGCGTACTGCTGCAATAATTGTTAACGTGAGTCTTGTAAAACCTTCTTTTACGTTTACTCTCGTGTTAAAAATCTGAATTCTTCTAGAGTTCCTGATCTTCTGGTGTATCAGCGAGTATCTACCATCGTATCTCAGGAGTCT
+
B;;6:>>=BCECCCBBBBBBBBB@ABBBCCA@=?BCB>BC?C?BBBBB==8@<B@A>@29333-4094:<<;;;;499<??1BB>@@CC=:8:?:?@A;>A000;@<?;?ADBA@@@<>@A6;6:BABBBBA>BBAD>CCBBCCBA@@<;000@>:00+0:>>*0)////::<;>655599&5.555555&59;;=6>>>666<=<@.9999'99999:99>>699@CBBC@B@CBCCDC?A:;7;AABBBBCAABBBBCCC;;:;BAABB;;;CCD?AABBB
@ATNG8:04315:01666
GATGGTAGGACGAGCGTCTGAGAGGTACTCATTCGTTTCGGAAGAGACAGGTACGTTAATAGTTAATAGCGTACTTCTTTTTCTTGCTTTCGTGGTATTCTTGCTAGTTACACTAGCCATCCTTACTGCGCTTCGATTGTGTGCGTACTGCTGCAATATTGTTAACGTGAGTCTTGTAAAACCTTCTTTTTACGTTTACTCTCGTGTTAAAAATCTGAATTCTTCTAGAGTTCCTGATCTTCTGGGCAGACTCTCACACGCCTACCATCGTATCTCAGGAGTCT
+
DCDB@CDC@CA@BAB@ABBBCBEFBCCDDBBK@CBBB<AB@B@CC;;;BB=BBCBB@B@CBBC7;7;@>@@995?244999(=>8><@?6959529<@=BB:;;BBBC@CCFEBBBD@CCC?@>ACA@AA@D>@ACC@HCBBCBBBCCBBABACC?BAA?AB@C9::BCCCBBA@CCDDE<D@D>;;;<;*;CBBB>A@BCBCAAA@5;;;;*;BBBB>B@BC@CCCCCCB@C?AAAFCD?AABB>CBBBCDBB@@@@@BB@CCB?BCBBCCDCCEBB?BBCBC
@ATNG8:04317:01657
GATGGTAGTGTCATATGAGAGTGTGTACTCATTCGTTTCGGAAGAGACAGGTACGTTAATAGTTAATAGCGTACTTCTTTTTCTTGCTTTCGTGGTATTCTTGCTAGTTACACTAGCCATCCTTACTGCGCTTCGATTGTGTGCGTACTGCTGCAATATTGTTAACGTGAGTCTTGTAAAACCTTCTTTTACGTTTACTCTCGTGTTAAAAATCTGAATTCTTCTAGAGTTCCTGATCTTCTGGTAGAGCGTGCATATATCTACCATCGTATCTCAGGAGTCT
+
CCCC?CDCCAAABEDDDCCCCCBBCCCAAA8989CCF=BB@C@DCAABBC?CCCBB=B@BBBC?C@BB@CBBBBB?ABBBB1BB>AA@D=BBCD?CBB@CD?AAACDF?B@CCCCBE=BBC@D?CDDCBABB?AADF>BACDBBABCCCBCCBAB@CCC@BB?B>AABBDDCCC?@????5>;>:::99*;@CCE=BBBBCCCBBB;BB??,@@AACADBGD?CBCCCCC?B?BCCCCC>A?@>@FFCCCCCBBBCCCDBBCCC?CBB@AACAAACA?BABBB
@ATNG8:04333:01665
GATGGTAGCTCTGCTCTGACTCTCGTACTCATTCTTCGGAAGAGACAGGTACGTTAATAGTTAATAGCGTACTTCTTTTTCTTGCTTTCGTGGTATTCTTGCTAGTTACACTAGCCATCCTTACTGCGCTTCGATTGTGTGCGTACTGCTGCAATATTGTTAACGTGAGTCTTGTAAAACCTTCTTTTTACGTTTACTCTCGTGTTAAAAATCTGAATTCTTCTAGAGTTCCTGATCTTCTGGATATGAGTTGACTCGTGCTACCATGTATTCTCACGGAAGTCT
+
99;A<AABBBCCCCCCBCCCBCCCCBBBBA>><00+0:17487===BB?BD=887B5==CC8C>BBBBBBA8;277555'59.8<=;4;><>097;5<<6888;AA:>;;;>@BB=A@@<@=><<889?@<B;;;<>>>B>>>>>=??>=8984:9:4:<:=<@@@@A=>=A=BBABA5A:>:>@BAA/A==AA;A;==A>>8:967878*8///=7=7@A;>>@@A??<@<?>=8//,/667=@????;:5:::633332222,222222,222,,,,2,2522
@ATNG8:04296:01718
GATGGTAGTGATACAGATCAGACACCAGAAGATCAGGAACTCTAGAAGAATTCAGATTTTTAACACGAGAGTAAACGTAAAAAGAAGGTTTTACAAGACTCACGTTAACAATATTGCAGCAGTACGCACACAATCGAAGCGCAGTAAGGATGGCTAGTGTAACTAGCAAGAATACCACGAAAAGCAAGAAAAAGAAGTACGCTATTAACTATTAACGTACCTGTCTCTTCCGAAACGAATGAGTACCTCTCAGACGCTCGTCCTACCATCGTATCTCAGGAGTCT
+
CCCC>BBCDCCCC=ABBBBBC@?@A=@AA?A@AB:8458<<<BBA@=AA>A?>>=B====+:6798:;5;;>C=08;CDDDD1AB@B=BBB4ABC9;:A@>@?9;697?@<ACD@CCBCECCCCCAAACCCC@BBBB@BECBBB@?=@?B;;:;CCCBCCC>ABCCCC@BC?AA@;??:::9+:==9=>??@/<<6;///=;@AA9>7;A>=:==AAD;;:;CBACGE@C>@@C9B?@<?AC???C?B?@?BCBB@???@@@6;;=:;;;@CBBACCBD?CCB9:
@ATNG8:04301:01729
GATGGTAGGAGACACGTCGCACACGTACTCATTCGTTTCGGAAGAGACAGGTACGTTAATAGTTAATAGCGTACTTCTTTTTCTTGCTTTCGTGGTATTCTTGCTAGTTACACTAGCCATCCTTACTGCGCTTCGATTGTGTGCGTACTGCTGCAATATTGTTAACGTGAGTCTTGTAAAACCTTCTTTTTACGTTTACTCTCGTGTTAAAAATCTGAATTCTTCTAGAGTTCCTGATCTTCTGGGCAGACTCTCACACGCCTACCATCGTATCTCAGGAGTCT
+
@@BB?BCCACDDBAABBBCGCCCBDGCCBCBB?CBBB<BB?A>;;:>>=<8<<BBB?B<?=:<;@>@@<@BB=BC=A@??:+:929255(2988.74<6;A@?===??9=>>?@@>><>??<?=@@@===??>ED??;?>>>??;;;@AAA==;;6;==;@@:>:=?===BB@@=@???>2?7;8;@DED/??AAB:B88:<>A=??:?DDD/A<=<B<B=AA;@@@A>>>;><@@>>9<4888;4;///8866;BBAA??:>>A<;;;;A@BAAAAA<AAAAA
@ATNG8:04309:01696
GATGGTAGCATCATGCATATCTCACCAGAAGATCAGGAACTCTAGAAGAATTCAGATTTTTAACACGAGAGTAAACGTAAAAAGAAGGTTTTACAAGACTCACGTTAACAATATTGCAGCAGTACGCACACAATCGAAGCGCAGTAAGGATGGCTAGTGTAACTAGCAAGAATACCACGAAAGCAAGAAAAAGAAGTACGCTATTAACTATTAACGTACCTGTCTCTTCCGAAACGAATGAGTACAGAGAGTACGATATGTCTACCATCGTATCTCAGGAGTCT
+
<>BC@CBBBBBBBCCCBBBBBDBDC?BBB?BAA@AA<?<???:;BC?BB?C?BBBAAAA@.@=;;9BA@=;:77.8644444$4:5:.555&59949;<:;;<5979=BA<AAB=??AABBDCCIAAACBBB@CCCB?BBBBBBBB?C@CBB?AA@AB@???BBFCBB?AA<999<@@AA@8?:9388889+7=6:555<<776496<:<=4:5;:@@@<@AA@@@C@G?AAD>BBE99:BBBBCBBBBBBBBBBBBBBB@>==@;@AA>>??A@@A@:<<666
@ATNG8:04309:01727
GATGGTAGTACATGATAGACGACACCAGAAGATCAGGAACTCTAGAAGAATTCAGATTTTTAACACGAGAGTAAACGTAAAAAGAAGGTTTTACAAGACTCACGTTAACAATATTGCAGCAGTACGCACACAATCGAAGCGCAGTAAGGATGGCTAGTGTAACTAGCAAGAATACCACGAAAGCAAGAAAAAGAAGTACGCTATTAACTATTAACGTACCTGTCTCTTCCGAAACGAATGAGTACCTCTCAGACGCTCGTCCTAATCGTATCTCAGGAGTCT
+
BCCC?B=BBBBCB==BBACBAAACCACBC@CCB@@@6;7:BAAABA?AB?B?AAB;;;;;*;>BCCFCCCDCCC;BB;;:::';B=@5;99&5<>9=A@@>DBAA?A@BB?BBC>ABAAABBBDBBCCDCCC@CCCC@CBBBBCBB@C@CAB?BCCCCCBB?BCCAAA?AA<@BB>B@?>?6==?9>AABB3BC@B999B@@@A=A;@@CD9<9=?DCC@CCBCBBB@B@BBE=CBB?ACCBAAB>BBBBBBB@@BBBBB?;885:<=>>AAAA@@<;;:==
@ATNG8:04319:01694
GATGGTAGGACGAGCGTCTGAGAGGTACTCATTCGTTTCGGAAGAGACAGGTACGTTAATAGTTAATAGCGTACTTCTTTTTCTTGCTTTCGTGGTATTCTTGCTAGTTACACTAGCCATCCTTACTGCGCTTCGATTGTGTGCGTACTGCTGCAATATTGTTAACGTGAGTCTTGTAAAACCTTCTTTTTACGTTTACTCTGTGTTAAAAATCTGAATTCTTCTAGAGTTCCTGATCTTCTGGCGCTCTGTCACGTCTGCTACCATCGTATCTCAGGAGTCT
+
A=BC?BBC@CBBB<:5@@@@@@CC@BBBCEAB=AAAA<AB?B?CCBCFGC@BBBID@D>BABB@DACBBCCCCBB@CCCCC5CC@@@@B=ABCC@CCC@CC@;;;BBC?CCCGEDBB@B@A>@@BBBBAAAB?BBBB@BCCCCBCBDBCBCCABBACBA>AC?C?BBBCCBCBD@CDDDD:B?C?BBDDF5DB@@@:AAABBBB@@<ABAA0A@@AA?BBDFABBBCBBB@C@BBBBBB<;;;?B@AAAAABBBBCCBA@@ABB=@@ABBBCCBBBB?CBBBB
@ATNG8:04284:01765
GATGGTAGCTATACGTATATCTATGTACTCATTCGTTTCGGAAGAGACAGGTACGTTAATAGTTAATAGCGTACTTCTTTTTTGCTTTCGTGGTATTCTTGCTAGTTACACTAGCCATCCTTACTGCGCTTCGATTGTGTGCGTACTGCTGCAATATTGTTAACGTGAGTCTTGTAAAACCTTCTTTTTACGTTTACTCTCGTGTTAAAAAATCTGAATTCTTCTAGAGTTCCTGATCTTCTGGATAGCGACGCGATATACTACCATCGTATCTCAGGAGTCT
+
///76:9;>;BBBA996=>BBBCCDE@CBCCC?CBBB=BB@B@CCBBBBB@CC@995:>AACB@D@CA@BBBA?@;9:8979#33991:;9=:??@<AB677@?A@9=??BBBBC8<<>;>=@@@K@>>=<?ABB=A@@==;@@??>=868BB=><><@@:>7=B@A@A?==675877)5.7.55555(599;;188:99;53./(/3333%39:::6;49948855:<<.5.2222;A;=8817::788@@AA9::=867??A8======><;;AD=AA???
@ATNG8:04291:01760
GATGGTAGTGATACAGATCAGGACACCAGAAGATCAGGAACTCGTAGAAGAATTCAGATTTTTAACACGAGAGTAACGTAAAAGAAGGTTTTACAAGACTCACGTTAACAATATTGCAGCAGTACGCACACAATCGAAGCGCAGTAAGGATGGCTAGTGTAACTAGCAAGAATACCACGAAAGCAAGAAAAAGAAGTACGCTATTAACTATTAACGTACCTGTCTCTTCCGAAACGATGAGTACAGAGAGTACGATATGTCTACCATCGTATCTCAGGAGTCT
+
9555.55955555597/////)/777287:555599=7:6:8/////8066(3,33899===+:6:22333.5..(..////&//)4.555&55<7=>??<??:;6/399)///)/99/45555<=9:9CCC?CBAA>?C@<=9858A<?99.0099///;47:;=<:6883///(//688(333,33333$39,322225555(.(.....3.36<==8::99944.4.388083338733333778:::<=888<<;;=@8=48555:8555:77156887
@ATNG8:04296:01778
GATGGTAGCGCACACATAGATACAGTACTCATTCGTTTCGGAAGAGACAGGTACGTTAATAGTTAATAGCGTACTTCTTTTTCTTGCTTTCGTGGTATTCTTGCTAGTTACACTAGCCATCCTTACTGCGCTTCGATTGTGTGCGTACTGCTGCAATATTGTTAACGTGAGTCTTGTAAAACCTTCTTTTTACGTTTACTCTCGTGTTAAAAATCTGAATTCTTCTAGAGTTCCTGATCTTCTGGATAGCGACGCGATATACTACCATCGTATCTCAGGAGTCT
+
==@C@CDDCBCICCCCCCDDBB@@??;;;<<B8?@AD>DD@C@CBBCCCC@BBCBB@D@CBBB>B@CB@AABDCD?CCCCC3DD=??@A<@@AB9@>@;AB>;;;C@@<AAGDCCCFABBB>A>BBCCBCCCACCBC?BBCCCBBCCEBBBB@@@@CCC?AA=A>AABBBBCBB?@;;;;6;@B@;;;;;*;A@AB=A@BABBBAA@5;;;;*;;;;B?A>BC@BBCBDGC@C@CAAC@@=@AA>BBCCBCBAAA;;;BBCCCBC?CCCBBAACCCAA>ABBCC
@ATNG8:04305:01731
GATGGTAGTACATGATAGACGACACCAGAAGATCAGGAGCTCTAGAAGAATTCAGATTTTTAACACGAGAGTAAACGTAAAAGAAGGTTTTACAAGACTCACGTTAACAATATTGCAGCAGTACGCACACAATCGAAGCGCAGTAAGGATGGCTAGTGTAACTAGCAAGAATACCACGAAAGCAAGAAAAAGAAGTACGCTATTAACTATTAACGTACCTGTCTCTTCCGAAACGAATGAGTACGATGAGATCTCGTGTGCCTACCATCGTATCTCAGGAGTCT
+
::;?7;;;;:<<///;//56;;;<<9@@C?A@@969@??:@;79<;68;2;-94834444$4.4494459999:)555555&5:27)///&//7)////5:::<7:533-33323337889455555<5//4////)///445455<5;;;7;:==54483//////3//)/98176///)///(/;99:+8706//.6.22:0505:9959022>@<8A<<<@==49459=4<;;7/////9=?BCBAAA>?<>=;<=55-5:<17:87A?99797717997;
@ATNG8:04312:01735
GATGGTAGTGCGTGGAGAGAGAGACCCAGAAGATCAGGAACTCTAGAAGAATTCAGATTTTTAACACGAGAGTAAACGTAAAAAGAAGGTTTTACAAGACTCACGTTAACAATATTGCAGCAGTACGCACACAATCGAAGCGCAGTAAGGATGGCTAGTGTAACTAGCAAGAATACCACGAAAGCAAGAAAAAGAAGTACGCTATTAACTATTAACGTACCTGTCTCTTCCGAAACGAATGAGTACACACTCTCATATGACACTACCATCGTATCTCAGGAGTCTT
+
9449.5555/:///)/77795555<>5>@?:;:::55048=<<<:8828;2828;773;;;+:5:;;33397322'224::::*<<9=5;;;0;;;7@@<<:99//+/7;;6//57<445==?CC>>=000=<87:::7;<;<>>98358;=>7???ABBBB>BA???@900*///5969;>9;87187776'67475258589?<?<A<>>9<6<<A@A?B;9::AA=B>BCD@???9;@>?A?77747AAC?;887@@858B==9=B====5433983/////(
@ATNG8:04314:01774
GATGGTAGCGCACACATAGATACAGTACTCATTCGTTTCGGAAGAGACAGGTACGTTAATAGTTAATAGCGTACTTCTTTTTCTTGCTTTCGTGGTATTCTTGCTAGTTACACTAGCCATCCTTACTGCGCTTCGATTGTGTGCGTACTGCTGCAATATTGTTAACGTGAGTCTTGTAAAACCTTCTTTTTACGTTTACTCTCGTGTTAAAAATCTGAATTCTTCTAGAGTTCCTGATCTTCTGGACGACGCGCACTGACACTACCATCGTATCTCAGGAGTCT
+
A<:A<;>CECDCCCCBBBCCBBB@AABBBBBA<A???;AC@C@CCCCCBB?CCDA@>@?BBBB>C?CAABABADD@BBBBB1BC>@@BC=BBA@=A::7:D<ABCCCC@CCGCCCDD=BBB?C?CCAAAECCACCCE?@ADCBBBBDCCBAAAAC@DCC>CC@C?AAADCCCBB9>::::.:;@;:;:::*;BBBC;;;BCCCBBBA@BCED5BCBGEBF@CCAB@@@CBB@B@CBBBBC>@<A<==000<000BBABAA;<;CD=@00000>>@<0:5:?><@
@ATNG8:04320:01733
GATGGTAGTGGTCATATGAGAGTGTGTACTCATTCGTTTTCGGAAGAGACAGGTACGTTAATAGTTAATAGCGTACTTCTTTTCTTGCTTTTCGTGGTATTCTTGCTAGTTACACTAGCCATCCTTACTGCGCTTCGATTGTGTGCGTACTGCTGCAATATTGTTAACGTGAGTCTTGTAAACCTTCTTTTACGTTTACTCTCGTGTTAAAATCTGAATTCTTCTAGAGTTCCTGATCTTCTGGATAGCGACGCGATATACTACCATCGTATCTCAGGAGTCT
+
44::5/////)/://5555999::::;554<:;.44555&55.55<=;;;>>299:=;372:5--(-(-87//////)/:::.87163444&4:;;.559)//2/0///57=;;;;;<<86998B?=@@@>;;9.56<;8<;666>;;;;99;55558:::754.4344444544<79444)43934555&4:::<4<<<:;;<::;.555'5555549755.555::5504799994405<=9;;;>====>>C999B?@=>=:000<====@@@@29/000
@ATNG8:04301:01793
GATGGTAGTATCTGCACACTCTGTCCAGAAGATCAGGAACTCTAGAAGAATTCAGATTTTTAACACGAGAGTAAACGTAAAAAGAAGGTTTTACAAGACTCACGTTAACAATATTGCAGCAGTACGCACACAATCGAAGCGCAGTAAGGATGGCTAGTGTAACTAGCAAGAATACCACGAAAGCAAGAAAAAGAAGTACGCTATTAACTATTAACGTACCTGTCTCTTCCGAAACGAATGAGTACACACTCTCATATGACACTACATCGTATCTCAGGAGTCT
+
BCCC@CDBCCCDCCCCBBBCCCCCC?ABB@AA@C??<?<@@CBCBB@BB<@>@BA>?@@@2A@FBBAABBBBCC>ABBCCCC5AA=@4;;;.;CC@CBBCDDEBB?A?AD?@@A=@?BBBCCBEBDDDCCCC?CCCC@BBA?>?==9@=A@@?ABBBCCBA?BDCBBA@BB?AA@8<<888*9>><ACEDD/@@=E988@@@AA:>;>@@@8;7:CCCC@BBBBBBB@B?BBB>BBB?BBCCBBBACABAAA@@>??BA?ABAACCAC?AACD@BAC>@?==>
@ATNG8:04301:01823
GATGGTAGGCACTGCGCACACATCCCAGAAGATCAGGAACTCTAGAAGAATTCAGATTTTTTAACACGAGAGTAAACGTAAAAAGAAGGTTTTTACAAGACTCACGTTAACAATATTGCAGCAGTACGCACACAATCGAAGCGCAGTAAGGATGGCTAGTGTAACTAGCAAGAATACCACGAAAGCAAGAAAAAGAAGTACGCTATTAACTATTAACGTACCTGTCTCTTCCGAAACGAATGAGTACTACTCTCAGAGACACACTACCATCGTATCTCAGGAGTCT
+
BB@@=@9@<955599;??9:;CDCC8CCC?CCCCCD@DACCC@@AEACC@C@BA=999:9:%9;>@@BCAABAA@9@@@AAAA0AB=A5;<;;(99<7<@<<@@==B?B?BD@DBB?BBAABCCFEDBBBBBBB?ABBD@AAABBB?@;A=A::5:AA@ACCC?AAACCC?CD?>>>?BBBBE?A@=7::9::.;A<A>=>BAA==9<9<<AA;>:==A::7:@AABCB?B?CDD>CAA=ACCCCBBBBBAABBBD>>:AA@@@@@A<?>?D@@@@?;;:<=><==
@ATNG8:04313:01800
GATGGTAGAGTATCATGTGTATCTCCAGAAGATCAGGAACTCTAGAAGAATTCAGATTTTTAACACGAGAGTAAACGTAAAAAGAAGGTTTTACAAGACTCACGTTAACAATATTGCAGCAGTACGCACACAATCGAAGCGCAGTAAGGATGGCTAGTGTAACTAGCAAGAATACCACGAAAGCAAGAAAAAAGAAGTACGCTATTAACTATTAACGTACCTGTCTCTTCCGAAACGAATGAGTACACATCGTCGTGTCGTGCTACCATCGTATCTCAGGAGTCT
+
?CCC?BA@ACCCC@CCCDDDB@CAC?CBC?CDCCDD8::;@BCBBB@CC@B>AA?@@@@@0A>AABCCCCCCCC>AAABCCC5DD@DADDD;BBB@CCCBCCG??=??BD@C??<?ABABBBBBCBAADCCC@BBBD?BAABBCBB?B?BBB?CCECCCBB>???ABC@BB@BBB;??99929@@;=>>>>>%=>://..69=?@<?;?A=<4:6;@CCD@CCCAAAC?B@BBB?BAA>AABCBBCCCBBBBCCCBB@@@@::;BB????@?@CDDBBB????AA
@ATNG8:04332:01815
GATGGTAGTGTGTCTCTGAGAGTAGTACTCATTCGTTTCGGAAGAGACAGGTACGTTAATAGTTAATAGCGTACTTCTTTTTCTTGCTTTCGTGGTATTCTTGCTAGTTACACTAGCCATCCTTACTGCGCTTCGATTGTGTGCGTACTGCTGCAATATTGTTAACGTGAGTCTTGTAAAACCTTCTTTTACGTTTACTCTCGTGTTAAAAATCTGAATTCTTCTAGAGTTCCTGATCTTCTGGATAGCGACGCGATATACTACCATCGTATCTCAGGAGTCT
+
5=<<<B=BCC=<6E<@@A@BBBBDBCBAAC??<?ABB>BC?C@BBAACDD=BBCECAEBBB@?<A@CBCBCCCCC@B@BBB1BB@CBCC=CCCC>BBC@BB?BBBCCC@BCCCCCCC?BBD@C?CCCDAAAC@CCDD@CCFAAACBBBBBBBBBB?CCD@AA?A@CCDECCA::4:9:9:.;5;<;;;;.:>>>D=BBDCCBBBCB=A@@@,;::BB@C?CB@BBBBB@@=@?BBBBBB>@@@>BECCCCCCCCCBBCCCBCCC@CCCCCCCCCCBB@BB???
@ATNG8:04291:01851
GATGGTAGTATAGAGCTCTACATAGTACTCATTCGTTTCGGAAGAGACAGGTACGTTAATAGTTAATAGCGTACTTCTTTTTCTTGCTTTCGTGGTATTCTTGCTAGTTACACTAGCCATCCTTACTGCGCTTCGATTGTGTGCGTACTGCTGCAATATTGTTAACGTGAGTCTTGTAAAACCTTCTTTTTACGCTTACTCTCGTGTTAAAAATCTGAATTCTTCTAGAGTTCCTGATCTTCTGGTGTCTGATCTGTATCACTACCATCGTATCTCAGGAGTCT
+
AAABACCCDCCAABCCCDDCCC?A@CCCCB?>=?BBB>CC@C?BBBACCC@BB@BB>B<AABC<@<>?DABA@@><<=<==.=@=A@@@9@BBA=A>84880///<6606FCC><>>6<<=:?:?AAAA???;AA@@7;;<;;;>A??@AA==>@=687=??<?:==@ABC@>><>>>AA5A<@988888(796886>/.-5--/5938888):::==5=2889>@@?@AA<A=BB?;;;;???<@@A>>>>>=>@@@@???@==:9;==///===@@<@@ABD
@ATNG8:04303:01850
GATGGTAGTATAGAGCTCTACATAGTACTCATTCGTTTCGGAAGAGACAGGTACGTTAATAGTTAATAGCGTACTTCTTTTTCTTGCTTTCGTGGTATTCTTGCTAGTTACACTAGCCATCCTTACTGCGCTTCGATTGTGTGCGTACTGCTGCAATATTGTTAACGTGAGTCTTGTAAAACCTTCTTTTTACGTTTACTCTCGTGTTAAATATCTGAATTCTTCTAGAGTTCCTGATCTTCTGGGCAGACTCTCACACGCCTACCATCGTATCTCAGGAGTCT
+
CBBC@CCBCCCCCCCCCCCCCBBBDCCCDD@?=ABBC<AA>B?BBBCC??<?BBBB>B>AABB>B<?@B????AA=>>?>?/?A<@>?A9@BBB>>AA;AA588=@<<9=??@???A:@@A7;7;>><;;;=9>AA@9>>>A;=>??@@ADA@??<<<<=CC=C7==@AAA??A<A@@@@6@<A:<;AAA.AA777.566///<67;=AD9?@ABB>>;><>><>AA@>=A9>:>A>>>>;>>AA3>>@===;;;>??>;;7;>>9>>>>>>>CAA??;888>>
@ATNG8:04308:01856
GATGGTTGTGTGTCTCTGAGAGTAGTACTCATTCGTTTCGGAAGAGACAGGTACGTTAATAGTTAATAGCGTACTTCTTTTTCTTGCTTTCGTGGTATTCTTGCTAGTTACACTAGCCATCCTTACTGCGCTTCGATTGTGTGCGTACTGCTGCAATATTGTTAACGTGAGTCTTGTAAATCCTTCTTTTTACGTTTACTCTCGTGTTAAAAATCTGAATTCTTCTAGAGTTCCTGATCTTCTGGTCTACTACACTGTACTCTACCATCGTATCTCAGGAGTCT
+
<<<A<@5?A@AJEDBCAB@BBB@@@BCCABBB?BCCD<BB@D?CBBBBBC@DECBB@B@CCCC@FABBACCCBBA=@@>?>,;<5;@AC=AA;;9<CC@BA>000AABACCBCCCBB@BBD@B@CEDBCCBC@DEBB?CCCCCBBBBCCBBA@@@<@AB@BB?B=?@BBBCBCB?AACC>BC?B>;<;;;*;BBAC9;;@@@AAAA@5;;;;*;AA<;9;?CC@CDDCCAA>A@CACBBB>BACGF<;;BBB@@@BCCDCBBCAA=;;;BBCCAAACC@BBBBB
@ATNG8:04321:01853
GATGGTAGTATAGAGCTCTACATAGTACTCATTCGTTTCGGAAGAGACAGGTACGTTAATAGTTAATAGCGTACTTCTTTTTCTTGCTTTCGTGGTATTCTTGCTAGTTACACTAGCCATCCTTACTTCGCTTCGATTGTGTGCGTACTGCTGCAATATTGTTAACGTGAGTCTTTGTAAAACCTTCTTTTTACGTTTTACTCTCGTGTTAAAAAATCTGAATTCTTCTAGAGTTCCTGATCTTCTGGTGTCTGATCTGTATCAACTACCATCGTATCTCAGGAGTCT
+
BCBB@BCCBBBCCDECCAA@@ECCBBABBABD@C98859A>A?BBBBBBC?BBB==:=<>?BF@B?BBBBB=?BB<<;;;9.<A:>>??9?AAA?CAC<>>6;8:AAA=AAAA@@@D;?<<9=;?AA<==?A=AAAC5;;>>?>::;BA@@@>>><??>8><6<8:;:?>>>767)8;<=>5><A;????>/<95655&233366---9056655#--422,22-.(.99355:6927//-660--/3988:>==:::669://,/99<9?@@AA@>==AAB=AA?>>
@ATNG8:04287:01917
GATGGTAGCTATACGTATATCTATGTACTATTCGTTTCGGAAGAGACAGGTACGTTAATAGTTAATAGCGTACTTCTTTTTCTTGCTTTTCGTGGTATTCTTGCTAGTTACACTAGCCATCCTTACTGCGCTTCGATTGTGTGCGTACTGCTGCAATATTGTTAACGTGTGTCTTGTAAAACCTTCTTTTTACGTTTACTCTCGTGTTAAAAATCTGAATTCTTCTAGAGTTCCTGATCTTCTGGATAGCGACGCGATATACTACCATCGTATCTCAGGAGTCT
+
CEBB?BCCCCCCCEDBBBCCCCCBBBCCCBB?ACCB>CC?C?BCCCCCC?CCCCE?B?BBDD?A=BDDCBBCBB>??===.??<>8899.9CCD@EBB@BB>?>?BAA>ACDCBA@@<@AA>A;=>>A>>>>9>>>>9>=<<=====@@@@<==@<A@A<>>:<9>>=@A???D=>===</<46179999(--9;;47---6:6;;@=AAAA.@@@>>:==@A<@@A???A<@<@AA===<AAA;@@>A===?A>>?==@A@>><8>AA@@@???AAA=AA?>>
@ATNG8:04292:01889
GATGGTAGGACGAGCGTCTGAGAGGTACTCATTCGTTTCGGAAGAGACAGGTACGTTAATAGTTAATAGCGTACTTCTTTTTCTTTGCTTTCGTGGTATTCTTGCTAGTTACACTAGCCATCCTTACTGCGCTTCGATTGTGTGCGTACTGCTGCAATATTGTTAACGTGAGTCTTGTAAAACCTTCTTTTACGTTTACTCTCGTGTTAAAAATCTGAATTCTTCTAGAGTTCCTGATCTTCTGGTGTCTGATCTGTATCACTACCATCGTATCTCAGGAGTCT
+
=BBC@BCB@BF:;;CBBBCCDGCC@CCCCCA@?@BBB>CC?B?@@@@@CC@CCC<;:;@CCDC@CABBBCB99;B>;;;;;*;CC;BBBB<AC@A?BCC@BB8;;ACCCACDCCCCDD@CCB>@=ABBBCCCC@CCCB?CCCDDCBBBCBCBCCDC@99:?BC@C?BBBBBCCCF@CBLJJ;;8;=AA@@7@BBCC>CBBAAAA@;;5;ACB0BBABB?B?BD@BBBBBBC@B@CCCBDD@BAB>ABCABBCC@AACCECBBB@@<@C?@@BDBBAAA@???BB
@ATNG8:04297:01917
GATGGTAGATATATGCACGCTCTACCAGAAGATCAGGAACTCTAGAAGAATTCAGATTTTTAACACGAGAGTAAACGTAAAAAGAAGGTTTTACAAGACTCACGTTAACAATATTGCAGCAGTACGCACACAATCGAAGCGCAGTAAGGATGGCTAGTGTAACTAGCAAGAATACCACGAAAGCAAGAAAAAGAAGTACGCTATTAACTATTAACGTACCTGTCTCTTCCGAAACGAATGAGTACTGTATCTATGTGTGCGCTACCATCGTATCTCAGGAGTCT
+
@@CE?BCCCCCCCCBBBDBBBCCBB?BAA>ABBA??=?@CCB@@AA>BC?C?AAABBBCB3B?B@ABBB?AAAC9>6::BAA3BA=A4;:;6;BCAGCCCCDCBB<@<@@;?AB;??BBBBDDDCECCBBBC?BBBB@BBBABBBB>C?B??=@BAAABCB@BBBAA@?CC@>>?>@@888*:9::?CEGD2DB=A888A@@AA<><>???:>:>?BCC@CCBBCAA>A?BCF>CCC?@@@DCBB@?@BBCBB@AABBBBB=@@D7==<AAAAAAA@@<;;:=>
@ATNG8:04343:01305
GATGGTAGATATATGCACGCTCTACCAGAAGATCAGGAACTCTAGAAGAATTCAGATTTTTAACACGAGAGTAAACGTAAAAAGAAGGTTTTACAAGACTCACGTTAACAATATTGCAGCAGTACGCACACAACGAAGCGCAGTAAGGATGGCTAGTGTAACTAGCAAGAATACCACGAAAGCAAGAAAAAGAAGTACGCTATTAACTATTAACGTACCTGTCTCTTCCGAAACGATGAGTACTATAGACTATCTGAGACTACCATCGTATCTCAGGAGTCT
+
==<@?BBDCCCCCBBBBB@AACCCC@CAA>AB@@??=@?BBBBBAD@BB6759BABACCD3C?CACCCCAAAAA9@ACCCCC5BC@C?CDB:BBB>BCCBCCCDC?B@BC?BBC?AA@AABBBBCCCCCCCB?BDD?BBCBBCBB?A?@@A=@BBCAAAB?BBBBCB>BB?CBB>A@9:928@??CCCCD1AB?BBBBBBB?A>?9??8938=@?>>D?BBAACCC?C?BCE>A:::A@@@AABBBBBBBABBBACC@@@=;=<>>BBBBCEAAAC@@@>;;
@ATNG8:04348:01287
GATGGTAGCACACGAGATCTCATCGTACTCATTCGTTTCGGAAGAGACAGGTACGTTAATAGTTAATAGCGTACTTCTTTTTCTTGCTTTTCGTGGTATTCTTGCTAGTTACACTAGCCATCCTTACTGCGCTTCGATTGTGTGCGTACTGCTGCAATATTGTTAACGTGAGTCTTGTAAAACCTTCTTTTTACGTTTACTCTCGTGTTAAAAATCTTGAATTCTTCTAGAGTTCCTGATCTTCTGGGCTGCGCTGATATGCGCTACCATCGTATCTCAGGAGTCT
+
@@=@=?;@ABB@666;==B956;===;<<;;979595,4:.4.444==AA?AC?9>7;7;;==9B888;;;==<B>>>?=?.>>983222)2<AA=BAA>AC?B>>???:?<797=>>;=@?=B=CBC885::=DD@@:>>?>?>>???@@E>::<6///7;;171;B@@@>>>A8<9:::-617)//767+7:@@@6@;;;@C>=;;56:99*9//+/<7<7A@<???@@@A=B<BABB?>;;;==4;///99=;==>>=>FA@@@<>>>BBD???AAA=AA???
@ATNG8:04352:01295
GATGGTATTACATGATAGACGACACCAGAAGATCAGGAACTCTAGAAGAATTCAGATTTTTAACACGAGAGTAAACGTAAAAAGAAGGTTTTACAAGACTCACGTTAACAATATTGCAGCAGTACGCACACAATCGAAGCGCAGTAAGGATGGCTAGTGTAACTAGCAAGAATACCACGAAAGCAAGAAAAAGAAATACGCTATTAACTATTAACGTACCTGTCTCTTCCGAAACGAATGAGTACGTGTGCGACGTGTCTCCTACCATCGTATCTCAGGAGTCT
+
CBBB@CCC?CCCCCCCABAC@AACCACCD@DCCCBB?B?CBDCBBB>BB>B>BBBCCDDD1C@DBBBECCDCBB9BDCDDDD1BC@D<AAA8@BCACBCCCCCCB?B?BB?BBB>BBBBBBBBCCCCAAACCACCCD?B@??@??@;?;A@@<@BBCCCCC?CCCCAB>BB@BBB=>>777)9?=:?CCCC3CCC>999CBBAA:>:=@AA7:7:@CCC@CCCBBBB?B@BBA9A::6;BBCCCC@ABBBBBBBAAABBBB?AAA?CAAACCCCBCBB>AA>>>
@ATNG8:04367:01295
GATGGTAGTGATACAGATCAGACACCAGAAGATCAGGAACTCTAGAAGAATTCAGATTTTTAACACGAGAGTAAACGTAAAAAGAAGGTTTTACAAGACTCACGTTAACAATATTGCAGCAGTACGCACACAATCGAAGCGCAGTAAGGATGGCTAGTGTAACTAGCAAGAATACCACGAAAGCAAGAAAAAGAAGTACGCTATTAACTATTGACGTACCTGTCTCTTCCGAAACGAATGAGTACGAGAGTCAGAGCAGAGCTACCATCGTATCTCAGGAGTCT
+
BBBB?BDEBCBDCCBCCBBCDDCCB@CCB@BCB??@?D@DAAAAAE?BB?B?99997333$33:=?BBB@???D:CACCCCC5CB=@5;;;&9@@7<966>CEED@D@BB?@?@?AABBDCCCCCCCCCBCB?BDCC?BABAAA>><@@CCC?BCCBCACB@BBBBBA>BB?@BA;>>@@@8@>?;<<<?>.?A?A877ABAAA7:7:@@>;@C@@ABB?ABBBBBB@D?CCC>CBB@BBBBBCBBBBBBBBBBBA@AAAA?AAA>:;:>>>???>=;7<>><<
@ATNG8:04370:01302
GATGGTAGTATAGAGCTCTAATAGTACTCATTCGTTTCGGAAGAGACAGGTACGTTAATAGTTAATAGCGTACTTCTTTTTCTTGCTTTCGTGGTATTCTTGCTAGTTACACTAGCCATCCTTACTGCGCTTCGATTGTGTGCGTACTGCTGCAATATTGTTAACGTGAGTCTTGTAAAACCTTCTTTTTACGTTTACTCTCGTGTTAAAAATCTGAATTCTTACTAGAGTTCCTGATCTTCTGGGCTGCGCTGATATGCGCTACCATCGTATCTCAGGAGTCT
+
;;/0,/9;BCCCDC;6:@;?;CCBBA@@@BBACECJ>BB?C>BBCDEED@CBBCC@C?B@A@:?598>AAB@;A<:9999(9>8<997.7>==3:7<9?@49:>><?8;9:<=@AA=====B=AB;:;89>9==>><:;;@A@@@@B@=>;;;:4:9918:4;6<<<@<;=>A<>>=BB5A3;48////(/<767+//:8887<8:7:AAA/?;;;@<A7;;8<;A@@@@@<@=?=8::@<99:>4=///;9;9>>>B<<==///9<<<<@?=>>;667>=---
@ATNG8:04344:01359
GATGGTAGTCTCAGATAGTCTATAGTACTCATTCGTTTCGGAAGAGACAGGTACGTTAATAGTTAATAGCGTACTTCTTTTTCTTGCTTTCGTGGTATTCTTGCTAGTTACACTAGCCATCCTTACTGCGCTTCGATTGTGTGCGTACTGCTGCAATATTGTTAACGTGAGTCTTAAAACCTTCTTTTTACGTTTACTCTCGTGTTAAAAATCTGAATTCTTCTAGAGTTCCTGATCTTCTGGTTACTACACTGTACTCTACCATCGTATCTCAGGAGTCT
+
CCDE?BBBCCCCCCBBBBECCBBBCCBBBCA@>ABCC>CDBD@CBCCCAA?ABABB9;7;A@@<B=@@ABBBBBC?BACCC/::68=@A9@=@@=ACC@CF<;;@BBI?BBCCCCCC?BBB?B?BC;;;BBC@EDCC@CBCBBBBBB@AACCBBC?BCC@BB?A?@@@BBBCDC@CCD<FIF?BAAAA,ABAAA=ABBBCB@@@A5;;;;*;;;;C@D<AA>BAA@@@B?B?BBBBCEIEBA?@<@@ABBBBBBBCBCJDEC@BB@@@C@A@CCC@CCAAA
@ATNG8:04361:01331
GATGGTAGCAGACGTGACAGAGCGCCAGAAGATCAGGAACTCTAGAAGAATTCAGATTTTTAACACGAGAGTAAACGTAAAAATAAGGTTTTACAAGACTCACGTTAACAATATTGCAGCAGTACGCACACAATCGAAGCGCAGTAAGGATGGCTAGTGTAACTAGCAAGAATACCACGAAAGCAAGAAAAAAGAAGTACGCTATTAACTATTAACGTACCTGTCTCTTCCGAAACGAATGAGTACGATGAGATCTCGTGTGCTACCATCGTATCTCAGGAGTCT
+
<=>@:;;>@A@@;;;;>=BBECC@A>ACC?CBBBBC@B?BBBBBBB?BC@D?BB??>AAA2A???:BBBB?;:A8>8;9@D@0@@25.599+9@@9<999;=@BC?B@CD@CBB=??BBCCCCGCCBBCBBB?BC@@=@AAACCBB?C@CAA>AAAAAABB@BBBCBB?BB>AAA>AD:::289=9978888%/:58///==AAA=A;??AB<@<??BBB?BCBBBBB@B?BBB=BCD?CAACCCAABCCCBBBB>>==>>?@???;@AAAAAAA@@@@9==<@@
@ATNG8:04361:01343
GATGGTAGTATATCGCGTCGCTATCCAGAAGATCAGGAACTCTAGAAGAATTCAGATTTTTAACACGAGAGTAAACGTAAAAAAGAAGGTTTTACAAGACTCACGTTAACAATATTGCAGCAGTACGCACACAATCGAAGCGCAGTAAGGATGGCTAGTGTAACTAGCAAGAATACCACGAAAGCAAGAAAAAAGAAGTACGCTATTAACTATTAACGTACCTGTCTCTTCCGAAACGAATGAGTACTGTATCTATGTGTGCGCTACCATCGTATCTCAGGAGTCT
+
>>>C>@ACCCCDDBBBEBBBBBBA?:::945@999C=B?BBBDBBB@DE?B?@=997;8;,=<AB@@ABCA:98*7;99499:#99998>>?2>@@<BBABDDGCC@C@CC?CCC?BBBBCCCCBBBCCCCBD@DDBB?BAA@BCA@<A?B@@>ADCCCCBB?BCCBBB?BB?BBB>AA9::29<<;988898%/<7<///:=@>@:=:<=>>4;7:@CCD@CCBBBBB@F@BBB>BBC>@?@BBBBBBBBCBBAAACCCCAAAAAA=;:<AAAAAAAAA<;:;==
@ATNG8:04368:01347
GATGGTAGTGTCATATGAGAGTGTGTACTCATTCGTTTCGGAAGAGACAGGTACGTTAATAGTTTATAGCGTACTTCTTTTTCTTGCTTTCGTGGTATTCTTGCTAGTTACACTAGCCATCCTTACTGCGCTTCGATTGTGTGCGTACTGCTGCAATATTGTTAACGTGAGTCTTGTAAAACCTTCTTTTTACGTTTACTCTCGTGTTAAAAATCTGAATTCTTCTAGAGTTCCTGATCTTCTGGATACACTCATGTGCACCTACCATCGCAATTGCCTAGTCT
+
BBBD?DDCBBBCDCCBCCCCCCCCCCCCCCBB?BBCD>CC?E@CJFCCBB?BBBBB@B@CFBAA=CCCBBBACCC>:::::):@>ABBD?DDCC?CCC@CC?AAACCC@BBCCDCCC@CDD@C?BBBCBCCC@CCBB>AABCBBBCCECCDBBBB@C@@>@B?B?BBBBBCCBA=@;:;:.;=@=;;;;;*;??AA<@@CABBBBCCACJJJ3CCBBCADBCE@ECBBB@@?@ACBBCAA?AAD@CBBBCCCCC@@@BBBA?AAA=A:;:?A=?=AB=BBCCCC
@ATNG8:04341:01398
GATGGTAGAGAGACTGTAGCGCACCCAGAAGATCAGGAACTCTAGAAGAATTCAGATTTTTAACACGAGAGTAAACGTAAAAAGAAGGTTTACAAGACTCACGTTAACAATATTGCAGCAGTACGCACACAATCGAAGCGCAGTAAGGATGGCTAGTGTAACTAGCAAGAATACCACGAAAGCAAGAAAAAAGAAGTACGCTATTAACTATTAACGTACCTGTCTCTTCCGAAACGAATGAGTACTGCGTCTCACTCTCGCCTACCATCGTATCTCAGGAGTCT
+
56=>8===666><<;@;=556666>8;;;9>>C>==@B?AAA884B>A?07/39733333$317789:;;3339296@=>==*45./)//)///)/:<:9;;;?>??@B=?:;499@?ABBAAA;;;BB@B?A959099>?BAAA@D@C9949@?999>>>BBBAAA<?>?BBA8<;777)333,377777$77/777977568/5/....(/6:8ABB?BA@AC?@<=:::>4:00+09/07<=<;775<<<<<<;=749.54:7<::;;;;;>;//*/88;8
@ATNG8:04349:01414
GATGGTAGGACGAGCGTCTGAGAGGTACTCATTCGTTTCGGAAGAGACAGGTACGTTAATAGTTAATAGCGTACTTCTTTTTCTTGCTTTCGTGGTATTCTTGCTAGTTACACTAGCCATCCTTACTGCGCTTCGATTGTGTGCGTACTGCTGCAATATTGTTAACGTGAGTCTTGTAAAACCTTCTTTTTACGTTTACTCTCGTGTTAAAAATCTGAATTCTTCTAGAGTTCCTGATCTTCTGGTGAGATATGCATGATGCTACCATCGTATCTCAGGAGTCT
+
/977499?:?@666<<<<<<<<<=8666?><>:<<@A<AA?B?BCCCBBC@CCCDC?B?@@@A=C?BCCCBBBDDACCCCC5CC?BBFD>BB@A5;;;4;@=;;;DCDAEDCCBBAB=@CB@C@BCBAABAC@CCBB@CCCCCCCBCDCCBBCDD@B;;;;D@B?A:;;??@@D<@::9:*:;@9?>BAB2BCCBB=BBCBBCBBAB@BCCC3C;;;DAD@;;;;CCBCBE@C@CD@AAB@BAB@CCICDBC@@@@BEAAACBBB=@@@@AABBBBBB?CBDDC
@ATNG8:04361:01391
GATGGTAGGCGACATACATACGCGCCAGAAGATCAGGAACTCTAGAAGAATTCAGATTTTTAACACGAGAGTAAACGTAAAAAGAAGGTTTTACAAGACTCACGTTAACAATATTGCAGCAGTACGCACACAATCGAAGCGCAGTAAGGATGGCTAGTGTAACTAGCAAGAATACCACGAAAGCAAGAAAAAAGAAGTACGCTATTAACTATTAACGTACCTGTCTCTTCCGAAACGAATGAGTACGAGAGTCAGAGCAGAGCTACCATCGTATCTCATGAGTCT
+
@@AC466B:BABACCCCCBBBABAB@ICD@DCDA;;7;?AAABBBB@CB@B@B@B;;;;;*;;@@BBBBBB:;;09999999$5<7@2555&5995;??@=;:00)0600*0:94:;:=??;?ABBBBBB::2:95=8>>?BBA@C<B=@;;6;BBABAA@@AAA??=;9929>A;BCBBB9<;71;7<8<<';;6;///<577A<B;656?:>76599:8:B@AAA@;?49:?9?::69@A@???BAA:999:00;000:9077>6:67687722222775537
@ATNG8:04368:01396
GATGGTAGCGCGACGAGCGTAGACCCAGAAGATCAGGAACTCTAGAAGAATTCAGATTTTAACACGAGAGTAAACGTAAAAAGAAGGTTTACAAGACTCACGTTAACAATATTGCAGCAGTACGCACACAATCGAAGCGCAGTAAGGATGGCTAGTGTAACTAGCAAGAATACCACGAAAAGCAAGAAAAAAGAAGTACGCTATTAACTATTAACGTACCTGTCTCTTCCGAAACGAAATGATTACAGAGAGTACGATATGTCTACCATCGTATCTCAGGAGTCT
+
AA;:69=?ABBAABCCCBEDDC9997;CC@CCBBBB?A>BBBBBBB>BA=B>@?A@AAB8B?BCBBBBBABBB;A;9::::*;C=B?BB>BCCBC;9;CDDCB@D@CC@CCB<?>@@ABBBCCCFCCCBB=AB??;@@?@@A??=@AECB?BBBAAA??<?AAA@@;993:@?9<<9999*9<<8988888%/:6;///99@@A:=:<;AA6;7;BCBB@BB@@@CB=>;999.::99/:@@B?BBBBCBBBBCBBBCBBBA@@?B=@BBBCB@BABBB@B@>>>
@ATNG8:04381:01428
GATGGTAGCATCATGCATATCTCACCAGAAGATCAGGAACTCTAGAAGAATTCAGATTTTTAACACGAGAGTAAACGTAAAAAGAAGGTTTTACAAGACTCACGTTAACAATATTGCAGCAGTACGCACACAATCGAAGCGCAGTAAGGATGGCTAGTGTAACTAGCAAGAATACCACGAAAGCAAGAAAAAGAAGTACGCTATTAACTATTAACGTACCTGTCTCTTCCGAAACGAATGAGTCGAGAGTCAGAGCAGAGCTACCATCGTATCTCAGGAGTCT
+
BBAB?BDCCCCCCBBACDCCCCCBA=BDD?BBBBBB>B?BAAAAAA>AB>B?@ABBBBBB1B?CCCCCCBB>>>3:99999:*:B>@4;;;6;CDADCCBEDDBB?C@BC@CCC?CCBBBCDCDCCCCABBC?CCCC?BAABBBBC>B?BAA>ABCCCCAA@BACAAA?BC>==>>BBBCB:A>><>DDED3@@<@///==AAA;A<A@@@=@;?AC@@>@CCBBBC?B?AAD>CBC?ABBBBBB@C??ACDBBABAACAACAB>@@@AABBB@@@B?BBBBB
@ATNG8:04337:01459
GATGGTAGTATAGAGCTCTACATAGTACTCATTCGTTTCGGAAGAGACAGGTACGTTAATAGTTAATAGCGTACTTCTTTTTCTTGCTTTCGTGGTATTCTTGCTAGTTACACTAGCCATCCTTACTGCGCTTCGATTGTGTGCGTACTGCTGCAATATTGTTAACGTGAGTCTTGTAAAACCTTCTTTTTACGTTTTACTCTCGTGTAAAAATCTGAATTCTTCTAGAGTTCCTGATCTTCTGGATATGAGTGACTCGTGCTACCATCGTATCTCAGGGAGTCTATCACCCGTACTGCCCCA
+
::5;89BDCDDAABC>>CCF?CCBB@@@CDBA?A???:@DAE@CAAABBB@BBBBB?B>AABD@D@BAA>AAB>>:<<===.=?<@A?A9?BBB>;>A:>>9768>;;5;;?>AA??;?@A9=:=>?@>=>969;9<-//9599<<?>@@A;;;A8:;:5;;5;;????>>>;;4;=<<=1;5;:=::::*79----)------6:=>>CCC*5577:;C6:<6:?@?;;;=@;??===>;>AA=A?<<@///===7==///==A=ABAB=>::67///+/<6;;:779;;---2776666+2
@ATNG8:04342:01461
GATGGTAGACATATCGTACTCTCTGTACTCATTCGTTTCGGAAGAGACAGGTACGTTAATAGTTAATAGCGTACTTCTTTTTCTTGCTTCGTGGTATTCTTGCTAGTTACACTAGCCATCCTTACTGCGCTTCGATTGTGTGCGTACTGCTGCAATATTGTTAACGTGAGTCTTGTAAAACCTTCTTTTTACGTTTACTCTCGTGTTAAAAATCTGAATTCTTCTAGAGTTCCTGATCTTCTGGCGCGTATGTATGTCGCCTACCATCGTATCTCAGGAGTCT
+
CDDC?BBDCCCCDBBBBBCCCCCCCCBCCC@@>@BBD<BA=A>BBCBBAA>BBB@@<A?BBBB@B@BB@@@AAAA5=>BBB/:96;//)/7573@>@<@@7;;>AAD=@?>A@@@A;AAA7=7=??@===>;>>>A7;;><<;=;??@@AA@>@:??@<@A<A<???@@@A??:>=>=>5>;A<@@@@@/@A<<;1;:::;:>===:>>>>/>;:;@<A<@?<?@@@@??<?=BB???@:==?<???>>>A???BA9866066>798=???BAA@>@<BB>>>
@ATNG8:04349:01444
GATGGTAGTACATGATAGACGACACCAGAAGATCAGGAACTCTAGAAGAATTCAGATTTTTAACACGAGAGTAAACGTAAAAAGAAGGTTTTACAAGACTCACGTTAACAATATTGCAGCAGTACGCACACAATCGAAGCGCAGTAAGGATGGCTAGTGTAACTAGCAAGAATACCACGAAAAGCAAGAAAAAAGAAGTACGCTATTAACTATTAACGTACCTGTCTCTTCCGAAACGAATGAGTACGTGTGCGACGTGTCTCCTACCATCGTATCTCAGGAGTCT
+
CBCC@DDCBBBEBAABBDCCBBBCC@CDD@DBBBBB<@6;;@@ABB?BB?C?BBBCCBCC5C@CCCCCCCCCCD@@@@BBBB2AB?B<AAA9ACEADBBBBCCCC?B?BC@BBC?BBBBBBBBBBBCCCCCA=BC@?=@CBBCD::8;?BBC@BBBCD@A@@CCBBBB???<???8<<8888*9993999::9%0;68///?:;?C:>:=???7;7;@CBB@BCBBBCB?B?@?>9?::6;AACABBA???BAAABCBBBBBB?AAC?CC>>BBDCCDCC?@@?99
@ATNG8:04365:01443
GATGGTAGTGTCATATGAGAGTGTGTACTCATTCGTTTCGGAAGAGACAGGTACGTTAATAGTTAATAGCGTACTTCTTTTTCTTGCTTTCGTGGTATTCTTGCTAGTTACACTAGCCATCCTTACTGCGCTTCGATTGTGTGCGTACTGCTGCAATATTGTTAACGTGAGTCTTGTAAAACCTTCTTTTTACGTTTACTCTCGTGTTAAAAATCTGAATTCTTCTAGAGTTCCTGATCTTCTGGGATTTGTGCGCAGTGCCTACCATCGTATCTCAGGAGTCT
+
=9:<7<<A;AACCCD@@@DCBBBECDBBBBBC?;;;B;;;6:=A<CCCDG@CCBBB?B?BBBB?C9BCC@@@BAB9;;;;;):=<@BCE>BBCD@BBB?BB9;<CBCB@CCDDCCCC@BBC>B>BCCCCCCC?ABDD?BBCBBADCBCBBCCBBC?BAA?BB?AAAAABBCCCC>@@AAA6A;@;@@>>>,>?:::.;@@ABBAABD@BIMIGBCBCCAGAGD@CAAAD@@?@@BBCDCC?A@AD?CCC>CBBBCCB;;;C?AAJ@CBBCCCDCCCBC@CCBBB
@ATNG8:04367:01446
GATGGTAGTACATGATAGACGACACCAGAAGATCAGGAACTCTAGAAGAATTCAGATTTTTAACACGAGAGTAAACGTAAAAAGAAGGTTTTACAAGACTCACGTTAACAATATTGCAGCAGTACGCACACAATCGAAGCGCAGTAAGGATGGCTAGTGTAACTAGCAAGAATACCACGAAAGCAAGAAAAAAGAAGTACGCTATTAACTATTAACGTACCTGTCTCTTCCGAAACGAATGAGTACGAGAGTCAGAGCAGAGCTACCATCGTATCTCAGGAGTCT
+
CBBB?B@@BBCG==:CDDCCBBBBB?AAG?CCCBBB@C?DBA<@@B@BB?B@BB?@@@AA2C@BBCCEDCCCEI=BA;;;;;*;B>C=CCC9ABB?ABACCCCCC?B?CB?ABB?BBBBCCCCCCDCCCCBCBCC@@>?BAACBAB?B@EA@?AECCBBBC@ABAAAB?BB@BDC:??899*9<<8999999%0>;;0/0??BBA;?<?@@?7:5:>CCC?BB@@@BC?B@@@@;@AA=ACCCBACBBB@A@@BBBB@@@BBAAAA?B@<BBB@@<>>?=9::::
@ATNG8:04367:01462
GATGGTAGTGCGTGAGAGAGAGACCCAGAAGATCAGGAACTCTAGAAGAATTCAGATTTTTAACACGATAGTAAACGTAAAAAGAAGGTTTTACAAGACTCACGTTAACAATATTGCAGCAGTACGCACACAATCGAAGCGCAGTAAGGATGGCTAGTGTAACTAGCAAGAATACCACGAGAGCAAGAAAAAGAAGTACGCTATTAACTATTAACGTACCTGTCTCTTCCGAAACGAATGAGTACATAGATATACGTATAGCTACCATCGTATCTCAGGAGTCT
+
A@AB@BEDDCCCBBCDDDCCDCCCC=BBB@EDCB?@=??BCCB@?@>BB@B?@@ACCCBB3C?BBBBCBBBABB<==?AAAA2AB>A<@@@9BDEACCBBDCCCC8:7:A?ABC@AAABCCCCBCCCCCBBC?CBBB@BA@@???B?C@CAA?ACCDCCCA?ABBCA@>AC@CCC>AAB@@@>>:8===?>/?A<A@@DCCBBC?C@CA@A@B?BCBBB@CCDCBBB?B?BCC>BBC?BBBBCBBB@@BBB>??<>=AAAAAA??9?<>>CAAAAA@@<@B<66
@ATNG8:04367:01474
GATGGTAGCAGACGTGACAGAGCGCCAGAAGATCAGGAACTCTAGAAGAATTCAGATTTTTAACACGAGAGTAAACGTAAAAAGAAGGTTTTACAAGACTCACGTTAACAATATTGCAGCAGTACGCACACAATCGAAGCGCAGTAAGGATGGCTAGTGTAACTAGCAAGAATACCACGAAAGCAAGAAAAAAGAAGTACGCTATTAACTATTAACGTACCTGTCTCTTCCGAAACGAATGAGTACGATGAGAGAGCTCTCTCTACCATCGTATCTCAGGAGTCT
+
<5>>:;666>ACBA;;6>CBCCBBB=@@C8:;BBBB@C>??BBBAB=<;2;377773777'7388588799777*..<<<==+=C?B?=C@2BCB<A@A@=?@9929:9:4:BA?BAABEBBCDCCBCBCCG?BC@@=@BBBBBBC?B@A;<6;A??@A@A>BBCBBB>BB@BBC?BBAA@;?=<;988888%9:8;768<;::98<8==@@9@<>>CBB?CB;;;BA=@;?>=6=>>;@???AABAB???9:9A;<;?788:;A@6;;;;??;888?>;?@==>
@ATNG8:04345:01518
GATGGTAGACACGTGTGCTCTCTCGTACTCATTCGTTTCGGAAGAGACAGGTACGTTAATAGTTAATAGCGTACTTCTTTTTCTTGCTTTCGTGGTATTCTTGCTAGTTACACTAGCCATCCTTACTGCTCTTCGATTGTGTGCGTACTGCTGCAATATTGTTAACGTGAGTCTTGTAAAACCTTCTTTTTACGTTTACTCTCGTGTAAAAATCTGAATTCTTCTAGAGTTCCTGATCTTCTGGGTGTATCAGCGAGTATCTACCATCGTATCTCAGGAGTCT
+
<>=C?CC@@AD<;6A;55<=@?@BBA@@@CBB@BBDD=AA=A?BBBBBBB=AABBB?B@BBBB?B?BBABBBCCB?77777+;<6?88738CCE?AAC@B?7888==>:>BBBAAAA=>>>;?<>B>>>=>>;AA>>:>888AAA?AAAAA8::>9<>=;>>9><AA>??AA::6;>DDD6?8<466665'6=>?@:@@>==>??@@AAAA/A?@?A<A<AA;@@@@<::59:??@@@A7;:@@8>>>@?@??@A@;::B>=<?:<:;:==@@>>>@<@AAAA
@ATNG8:04353:01499
GATGGTAGTGTCATATGAGAGTGTGTACTCATTCGTTTCGGAAGAGACAGGTACGTTAATAGTTAATAGCGTACTTCTTTTTCTTGCTTTCGTGGTATTCTTGCTAGTTACACTAGCCATCCTTACTGCGCTTCGATTGTGTGCGTACTGCTGCAATATTGTTAACGTGAGTCTTGTAAAACCTTCTTTTACGTTTACTCTCGTGTTAAAGATCTGAATTCTTCTAGAGTTCCTGATCTTCTGGACAGAGTGTGCAGATACTACCATCGTATCTCAGGAGTCT
+
BBCC@CA9;;;;;==>CCCCB;;;@@>;;??@<@BCD>CC@D?AAAA<CB=@AA;;657<@<B?B@@@@CB;;9?899999$47139:<4>>?@>BBC?BB?BBACCCACCCECCCC@CCB>A<ABBB9::A;BCAA?@CCCCCCCBBBBDBBBC?BAA?BB?C?BBC@@@ABB>@@@AA3A=A=;;;;.;ABAC=C;;;ABB@A@<AA;@A@@ABB>A@BC@BDDCCBC?B@BCCCCB>??CACCAAABBBA@@@BCCAA@DD@AAACCCCCBDDC@A@@@@
@ATNG8:04371:01505
GATGGTAGTATCTGCACACTCTGTCCAGAAGATCAGGAACTCTAGAGGAATTCAGATTTTTAACACGAGAGTAAACGTAAAAAGAAGGTTTTACAAGACTCACGTTAACAATATTGCATCAGTACGCACACAATCGAAGCGCAGTAAGGATGGCTAGTGTAACTAGCAAGAATACCACGAAAGCAAGAAAAAGAAGTACGCTATTAACTATTAACGTACCTGTCTCTTCCGAAACGAATGAGTACTACTCTCAGAGACACACTACCATCGTATCTCAGGAGTCT
+
@<BC@CGDCECCAAABBBDEDCBCCACBB@BBCBBC@C@BBBBBBBB?C@A?BAAAACCB3B@CCCBBBBB@@@<??@CDDC5BB>A<@AA9ABC@CCDDDCCCC?C@BB?BBB?ABBBABAAAABBB@@BB?B???7=7;99:==8@>A>>>@BBB?>>C=AAA??=:??=???8::<<;1=::49:9:9+;>;@@??AAACC<@<@?@A<A;<=BAA=@AAABCC?B?ABF>CBB?BBBBBBBBBDAA@BBBCAAABB@A>>?:>>@?@AAA>>>@;==<99
@ATNG8:04363:01545
GATGGTAGATACTCGCTGATACACCCAGAAGATCAGGAACTCTAGAAGAATTCAAGATTTTTAACACGAGAGTAAACGTAAAAAGAAGGTTTTACAAGACTCACGTTAACAATATTGCAGCAGTACGCACACAATCGAAGCGCAGTAAGGATGGCTAGTGTAACTAGCATGAATACCACGAAAGCAAGAAAAAGAAGTACGCTATTAACTATTAACGTACCTGTCTCTTCCGAAAACGAATGAGTACTATAGACTATCTGAGACTACCATCGTATCTCAGGAGTCT
+
;:6605:;==566559>>>:B@@@A<@AA?AAA???<?;?@?773=8;:5:6/0)099:::)65999@AA?<8992//0A<::,..*/39::.<<<>9:9@<<<9:6;>AA@CAA?ABBCA@ACBBBCCCC@A>@BBB?AABBCCBB@EALA@?@AAACCDD?BBBC@?<?A@@@??CBCCC>BBB?AADDD3BB?BBBCCBBBA7;6:??>4:6:?@@@>A@??B@?;;:0000+000)000?AAAB@@A<@><=>CBCCAAAEAA;??AAABBBBBBE@FBBBA
@ATNG8:04370:01564
GATGGTAGTATCTGCACACTCTGTCCAGAAGATCAGGAACTCTAGAAGAATTCAGATTTTTAACACGAGAGTAAACGTAAAAAGAAGGTTTTACAAGACTCACGTTACAATATTGCAGCAGTACGCACACAATCGAAGCGCAGTAAGGATGGCTAGTGTAACTAGCAAGAATACCACGAAAGCAAGAAAAAGAAGTACGCTATTAACTATTAACGTACCTGTCTCTTCCGAAACGAATGAGTACGAGAGAGCACACGGTGTCTACCATCGTATCTCAGGAGTCT
+
6<>>@CCCBBBHJCCBBBB@;::<@099B?BCBABC=@=A@@@@A@=AA?B<@@::9?>?.??ABAAAEBBBBB<??@CDCC5CC?B5;;;-;BC?CCCBDCDCC@CCC@CBB?BBBBCCCCCCCCCBCCC@CCBB?BC@@@A@@=@=B:;;;DCCCCDC?CCDAAA?BB>>>>;@@>?<5=>=9:::::(6=:=:;;@@@@@<@:==BD3839=A@@>@CCCBBB?B?BCC>AAB=@?AAABBB998B;;::....).::99;906699=@@?<=:;5;=;;;
@ATNG8:04377:01557
GATGGTAGAGAGACTGTAGCGCACCCAGAAGATCAGGAACTCTAGAAGAATTCAGATTTTTAACACGAGAGTAAACGTAAAAAGAAGGTTTTACAAGACTCACGTTAACAATATTGCAGCAGTACGCACACAATCGAAGCGCAGTAAGGATGGCTAGTGTAACTAGCAAGAATACCACGAAGCAAGAAAAAGAAGTACGCTATTAACTATTAACGTACCTGTCTCTTCCGAAACGAATGAGTACCTCTCAGACGCTCGTCCTACCATCGTATCTCAGGAGTCT
+
<>>=26666===>>>==<====:::39:>45:==::2939@@ADCC@BB?B@A??@DCCC1C?BBBBA===:::)-------$-:7?;>>>06666;@9@>@9957;744.444.49335<<<<>996<<<<;>0006<>685:00*-36-/+/;78<;<@8B:::AB;?@?7734::33/333632222$.63....73522,2.559959155=>>:===<<;;7:5337*777-7//////399=????;;===9571588(-----57::<<;8?;@@B
@ATNG8:04382:01548
GATGGTAGCATCATGCATATCTCACCAGAAGATCAGGAACTCTAGAAGAATTCAGATTTTTAACACGAGAGTAAACGTAAAAAGAAGGTTTTACAAGACTCACGTTAACAATATTGCAGCAGTACGCACACAATCGAAGCGCAGTAAGGATGGCTAGTGTAACTAGCAAGAATACCACGAAAGCAAGAAAAAGAAGTACGCTATTAACTATTAACGTACCTGTCTCTTCCGAAACAAATGAGTACCTCTCAGACGCTCGTCCTACCATCGTATCTCAGGAGTCT
+
CCCC?DCBCBBBCCCCBBBBBDCCC?BCC?BBCB@@>A>BBBBBBB>AA>A>BBB=????);6BBACCEC@887.7;9;;;<':?:>5;:;&9@@9CCABCCCCB@D@CC?CCC?BBAABCCCCCCCCCCCD?DBCC>??BBCBBB?B?BA@>BCBBBCCA??AAAAA>BB>AAB@BB>>=7?@@<@AABB3AA<>877AAAAA<>;>AAC;>:>ADCC?BEBBBA@=@=BAA:ABB<BBBBBBC?B@?BBBBAAAA@@@A:?AA;:<:ACCAAAAAC?CC@=>
@ATNG8:04383:01554
GATGGTTGTGTGTCTCTGAGAGTAGTACTCATTCGTTTCGGAAGAGACAGGTACGTTAATAGTTAATAGCGTACTTCTTTTTCTTGCTTTCGTGGTATTCTGGCTAGTTGCACTAGCCATCCTTACTGCGCTTCGATTGTGTGCGTACTGCTGCAATATTGTTAACGTGAGTCTTGTAAAACCTTCTTTTTACGTTTACTCTCGTGTTAAAATCTGAATTCTTCTAGAGTTCTGATCTTCTGGGTGTATAGCGAGTATCTACCATCGTATCTCAGGAGTCT
+
:54439.56;;<<A955544<<::;<<<ABBC>ACBC;@@>B>@@@@@@A=@<<:A9=8;;:<7<7;;??AAA@A;99944$49399;90=@>@9?6915@@=9;:DD<A;99C???;>>>;A<:9:B;:;C@CCBB>BBBA@A@@BBC<;;@@@9@>?<@>=A9??BBBABA@=9:999&97@5999::*90==@,/0?@@@B@BC4:99*57779,/)/<79=9@??>00/?===<6><=>8=?>BBA@@@@;::@==00*00;<=@@@B??@;??>>=
@ATNG8:04335:01608
GATGGTAGTGTCATATGAGAGTGTGTACTCATTCGTTTCGGAAGAGACAGGTACGTTAATAGTTAATAGCGTACTTCTTTTTCTTGCTTTCGTGGTATTCTTGCTAGTTACACTAGCCATCCTTACTGCGCTTCGATTGTGTGCGTACTGCTGCAATATTGTTAACGTGAGTCTTGTAAAACCTTCTTTTACGTTTACTCTCGTGTTAAAAATCTGAATTCTTCTAGAGTTCCTGATCTTCTGGACAGAGTGTGCAGATACTACCATCGTATCTCAGGAGTCT
+
AFDG?BCCCBBBCIHCBBDDBBBCCBBABBBC?BBBD>DC@C?BBCCCDD@CCBAA?A@CCBB?B?BCCCBABDD@BBBAA1AB?BBBE=CCBB?BBB?BD?BBACCC?CCCCDFBC@EBD@D?CCDD@@@C@CCFF@BBBCCCCBBCCCCCCA@<A??<?B?B@BBAAABBA?=@:9:9.;=@=;;;;.<CCCD>CCCCCCCDCC?CCCC2BBABHAHACC@CBAACBB?A@EDCCAA???@@CBBBCCCCBBCCCCCCCCCC@CCABBCCCCECC?AAA99
@ATNG8:04343:01594
GATGGTAGATATATGCACGCTCTACCAGAAGATCAGGAACTCTAGAAGAATTCAGATTTTTAACACGAGAGTAAACGTAAAAAGAAGGTTTTACAAGACTCACGTTAACAATATTGCAGCAGTACGCACACAATCGAAGCGCAGTAAGGATGGCTAGTGTAACTAGCAAGAATACCACGAAAGCAAGAAAAAAGAAGTACGCTATTAACTATTAACGTACCTGTCTCTTCCGAAACGAATGAGTACTATAGACTATCTGAGACTACCATCGTATCTCAGGAGTCT
+
CBAB:=<?BCBCBBBBCEEECBAAA<@BC@CDA@?C@C@C:9:BBB?AA>A=BCBBBFDD1@>@@@BBBA>=@@1:7@@@@@,@@=@9>@@4@BC?CDCCCCBFF@C?BB?BBD?BBDCCCCBCCCCCBBBB>BCAB@BBBCB@??=A<@@@=@BBCCDCC???@@??;>A?A@>5;;877)3333333377#/955///5575/(//58//(/.59?AD@BA???>>5:4778*3::6>877;<;<=;=96///9:@@@@@@@AB@BBABBBBCCBBBACCB:9
@ATNG8:04345:01595
GATGGTAGAGAGACTGTAGCGCACCCAGAAGATCAGGAACTCTAGAAGAATTCAGATTTTTAACACGAGAGTAAACGTAAAAAGAAGGTTTTACAAGACTCACGTTAACAATATTGCATCAGTACGCACACAATCGAAGCGCAGTAAGGATGGCTAGTGTAACTAGCAAGAATACCACGAAAGCAAGAAAAAGAAGTACGCTATTAACTATTAACGTACCTGTCTCTTCCGAAACGAATGAGTACGATGAGATCTCGTGTGCTACCATCGTATCTCAGGAGTCT
+
===C?>>>BCDEFEBBBBBBBBCDC=B@@=@B@A@@=?=ABBBBCA?CC@C?889:AAAA3A?BB>?>BAA???:;;@@BCC5AAAD@CCB7C;<7<CBBBEDCC?B@CD@DDD?@?ABBBCBBBBCCBB>>;>899??<<=;;:@;@<@00,0@@>:9>><??E@>>;>B=@@@;>?888*8<<9>@DDD/@@9@///<<@@D;?:?EED8;7;@BBB?B;;;B@@:>;:::5:AAAEDCBBBBBC????BAA888===898>>8==?A@@>>?@@@=A@=>=
@ATNG8:04346:01600
GATGGTAGATACTCGCTGATACACCCAGAAGATCAGGAACTCTAGAAGAATTCAGATTTTTAACACGAGAGTAAACGTAAAAAGAAGGTTTACAAGACTCACGTTAACAATATTGCAGCAGTACGCACACAATCGAAGCGCAGTAAGGATGGCTAGTGTAACTAGCAAGAATACCACGAAAGCAAGAAAAAGAAGTACGCTATTAACTATTAACGTACCTGTCTCTTCCGAAACGAATGAGTACATAGATATACGTATAGCTACCATCGTATCTCAGGAGTCT
+
BBBB?CDDCCCCCBBBBBCBBBA@@<@BB?AACB>><>@BBBAACC?BA>B;<>?88899(9;AA=BACAA=@C:A:A@BBA0AA;?2;;6;BDACAAADEDCC@B@BC@CCD>@@AABBAADEDDD@@BB?CCCC?BA@?@???9@;>>@=@CBBBCCC?CCCBB@?BA>BBB?BB@@@8@>?;99999(:>:>888AAA;;8;<@@@A:>:>ACBB?BCCCCBB?B?BBC<B@A>ABCBBBC@@@BBBBBBB@??A?AAD>?<???@BBBB@@AA<@?>::
@ATNG8:04358:01625
GATGGTAGTGTCATATGAGAGTGTGTACTCATTCGTTTCGGAAGAGACAGGTACGTTAATAGTTAATAGCGTACTTCTTTTTCTTGCTTTCGTGGTATTCTTGCTAGTTACACTAGCCATCCTTACTGCGCTTCGATTGTGTGCGTACTGCTGCAATATTGTTAACGTGAGTCTTGTAAAACCTTCTTTTTACGTTTACTCTCGTGTTAAAAATCTGAATTCTTCTAGAGTTCCTGATCTTCTGGCTCTCGTAGACAGATACTACCATCGTATCTCAGGAGTCT
+
AA@C@DBBBCCCCCCECBBBCBBBCBCBBAAB@DCCC=BC@C@BBCCCDF@CBBBC@C?AA@@>AAGBBBCCCBB>@@@@@1AB@BBCE>ABCB@CBB?BB7<;ABDC@CBBCCBBCACBB<@=@BBBCCCDACCCB:;;BBBBCCCCCCC@A@C@C@@=@D>A>BBBBABB;;6<A@AA7A7;7;BBAA,AA;;;0;ABCAAA;;;5<CCC3CAAAB=@=AA>ABGCGDC@C@CCCCCC@BBB?AABAABBBABCCCCCCBBBB?AAABBBAACB@@=@BB;9
@ATNG8:04367:01587
GATGGTAGGACGAGCGTCTGAGAGGTACTCATTCGTTTCGGAAGAGACAGGTACGTTAATAGTTAATAGCGTACTTCTTTTTCTTGCTTTCGTGGTATTCTTGCTAGTTACACTAGCCATCCTTACTGCGCTTCGATTGTGTGCGTACTGCTGCAATATTGTTAACGTGAGTCTTGTAAAACCTTCTTTTTACGTTTACTCTCGTGTTAAAAATCTGAATTCTTCTAGATTTCCTGATCTTCTGGGCTGCGCTGATATGCGCTACCATCGTATCTCAGGAGTCT
+
@;;E@DCC@CB9;;BBBCCDECCC@CDEDDA@=@CBC>BC@C@CCBBBCCACEE9:;;ACABB?B?CDDCCAAAD@CCCCC5@@>@CCD>CBBB@BCC@GD?A@BABB@CCCBBBCD=AAC>@>ABBAAAA@<@D;;8<BBBCBCBDBCBCBCCC@BBA@CC@F>AA@@ABCBB;;;BBB6;7;=AABBB0ACBBB9;;@@BBAAAB@CCCC5CAAAFBL@BB@BAA@@@@;@>AABBBC>A@BC=C:;;CCBBCCBCBECCBBB?BB:;;CCCCCBC@CCBBB
@ATNG8:04373:01599
GATGGTAGTGCGTGAGAGAGAGACCCAGAAGATCAGGAACTCTAGAAGAATTCAGATTTTTAACACGAGAGTAAACGTAAAAAGAAGGTTTTACAAGACTCACGTTAACAATATTGCAGCAGTACGCACACAATCGAAGCGCAGTAAGGATGGCTAGTGTAACTAGCAAGAATACCACGAAAGCAAGAAAAAGAAGTACTATTAACTATTAACGTACCTGTCTCTTCCGAAACGAATGAGTACTATAGACTATCTGAGACTACCATCGTATCTCAGGAGTCT
+
===A@BCDCCCCCCCCCCBBCCBBB=BCD?CBCC99::?CCDBAAC?CC?C<@ACAACAA+=6======BBBB@:?;9;;;;*;C>B5;;;-;CEBHBBCDCC::;;@DDACBC?ABAFDCBBCCCCCBBBD?CCCC@BAABBBBB@B@CBA>AB@@@CCD@CCCCAB?BC?BBB=@@><<5===9>@@@@2@<7<///=::5=;>?@A=B=K>===8==888@?9=<:::3;===>@?;;;?>>>@AAAA@@@A@@@AAAAA;AA@@@A>>;>>A;?;;;>
@ATNG8:04374:01611
GATGGTAGATACTCGCGATACACCCAGAAGATCAGGAACTCTAGAAGAATTCAGATTTTTAACACGGGAGTAAACGTAAAAAGAAGGTTTTACAAGACTCACGTTAACAATATTGCAGCAGTACGCACACAATCGAAGCGCAGTAAGGATGGCTAGTGTAACTAGCAAGAATACCACGAAAGCAAGAAAAAGAAGTACGCTATTAACTATTAACGTACCTGTCTCTTCCGAAACGAATGAGTACTGTATCTATGTGTGCGCTACCATCGTATCTCTGGAGTCT
+
CCDD?BBBBCCCCCBBBBBBBBBB=BEF?CCCCBB@B@BBCCCDD?AA?D@DBBBBBBB1B>BBCCB9BABCD;BBBBBBB1BC?B?AAA2ACC@CAABBAA;;7;<AB<A@@9==@@A@@==>>@@A???9>>>>9>>A>>@@>8>:<<@>BBBBBBAC?CA>>AC?CC?CCC>??787*9??;@@AAA3>><>ABB>>>AA:=8<;;;;A;A@A8888A@@@@@<@<@??9>@@<?@@AAAABBBBBBA<9>>>@?@@ABBB>BBBABCCCBCAB>BCBBB
@ATNG8:04374:01624
GATGGTAGTGTCATATGAGAGTGTGTACTCATTCTTTTCGGAAGAGACAGGTACGTTAATAGTTAATAGCGTACTTCTTTTTTCTTGCTTTCGTGGTATTCTTGCTAGTTACACTAGCCATCCTTACTGCGCTTCGATTGTGTGCGTACTGCTGCAATATTGTTAACGTGAGTCTTGTAAAACCTTCTTTTTACGTTTACTCTCGTATTAAAAATCTGAATTCTTCTAGAGTTCCTGATCTTCTGGACAGAGTGTGCAGATACTACCATCGTATCTCAGGAGTCT
+
6;;=?BBCDECBECCBCBDDBBACBBBCCBBC?BBCC9CD@D@CCCCC@@?@CCCC?B?BA>>9@=@BBBDBBA@:999999%:?;?8::6;AAC@BBC?CD?BAACEG?AAECCCEC@CCC@D=BCDDBAAC@DCDD999CCCBBBDCCCBBBAA@BBB?BC@B@@@BCCCC@@?@EDDD;A;>9:;:;:*:AA@C=CBCCCCCCCF:@?@?0@@BBA@C@CC@DBBBCBB>@@CCCCCC@??@?BCCCCBCBDBAACBCCCCCC?BAAACCCCCDBB@CCC99
@ATNG8:04337:01643
GATGGTAGCGCGACGAGCGTAGACCCAGAAGATCAGGAACTCTAGAAGAATTCAGATTTTTAACACGAGAGTAAACGTAAAAAGAAGGTTTTACAAGACTCACGTTAACAATATTGCAGCAGTACGCACACAATCGAAGCGCATAAGGATGGCTAGTGTAACTAGCAAGAATACCACTAAAGCATGAAAAAGAAGTACGCTATTAACTATTAACGTACCTGTCTCTTCCGAAACGAATGAGTACGATGAGGTCTCGTTGCTACCATCGTATCTCAGGAGTCT
+
@?@B?BC@@AABGIHJCCBCC?A@D>CCC@CBBB@A>@@BBBAABC>BB<@<@BBABBBB3B?CBBAAAAAACC=CDBCCCC5BA>B<@@A9ACC@CAA@DCCCB@C?AA@BAB@CAAACCCCBBBCBBBCC>BBDD@CAAAB8859????@BBBBBBBB?BCCC@><?C=A?>9?@@@@;AAABBBCCC3BB?AAABBA?@@494:AAA=A=AA@@@=AA@@A@A?B?BCC>AAA>ABBBBAABBBBBB>@@@B@;2:9==B;??BCBBBCCCCC@BBA??
@ATNG8:04340:01633
GATGGTAGATACTGCTGATACACCCAAGATAGGAACTCTAGAAGAATTCAGATTTTTAACACGAGAGTAAACGTAAAAAGAAGGTTTTACAAGACTCACGTTAACAATATTGCAGCAGTACGCACACAATCGAAGTGCAGTAAGGATGGCTAGTGTAACTAGCAAGAATACCACGAAAGCAAGAAAAAGAAGTACGCTATTAACTATTAACGTACCTGTCTCTTCCGAAACGAATGAGTACACATCGTCGTGTCGTGCTACCATCGTTCTCCTTAAGTCT
+
BBBB@CCCDCCCCDCCCCBBBCCC=C@@BBDG@B?A@@BBBB?BC>B>BCA99:::);>AACBBAD@?>>8???@BBB3DB?B=@@@6A@@?BBBBBCB>>;????;@CC>AACBBBBBB>>>>>???:<@BB@BAA@ABCC>B>B@@<@BBBB?>>:?@@>BB@CC@@@@=@B:::.9@@<>AA@@2AB?CBCCCBBBB?B?BBCB>A>ABBBB?BCBBB>>8<899707@A????BBBBBBBBBBBCBBBBBBAAABBB@BCBBB>ABE@B=A>AABA
@ATNG8:04344:01641
GATGGTAGTAGTACACTAGTCATACCAGAAGATCAGGAACTCTAGAAGAATTCAGATTTTTAACACGAGAGTAAACGTAAAAAGAAGGTTTTTACAAGACTCACGTTAACAATATTGCAGCAGTACGCACACAATCGAAGCGCAGTAAGGATGGCTAGTGTAACTAGCAAGAATACCACGAAAAGCAAGAAAAAAGAAGTTACGCTATTAACTATTAACGTACCTGTCTCTTCCGAAACGAATGAGTACTATAGACTATCTGAGACTACCATCGTATCTCAGGAGTCT
+
566C8AA9;6;>=;;;;;;;=:55616:<7<ABB;;8;?B=>===>:>>9<7:?797777$3-333388:3333(3344444$4>49.5555$5::2/////7744058::5;54.5:;;>@@BBCA@A@@;;8;BCB?CCCBBBCCAD@CBC?BBBBCABA9::?BBB?BB>AA?8<93333&333,/>>>??&;85./(//9;>AA;A5>=;87:=<:@??:>?@?A?@;@9>?C:@@B:><??@@AABBBBCCCB>BHBAAABBAB@B???AA:::AAB?AAABA
@ATNG8:04351:01635
GATGGTAGTGTGTCTCTGAGAGTAGTACTCATTCGTTTCGGAAGAGACAGGTACGTTAATAGTTAATAGCGTACTTCTTTTTCTTGCTTTCGTGGTATTCTTGCTAGTTACACTAGCCATCCTTACTTCGCTTCGATTGTGTGCGTACTGCTGCAATATTGTTAACGTGAGTCTTGTAAACCTTCTTTTTACGTTTACTCTCGTGTTAAAAATCTGAATTCTTCTAGAGTTCCTGATCTTCTGGTCTACTACACTGTACTCTACCATCGTATCTCAGGAGTCT
+
;;BB@DCCCBCCC<;6CJBBCB@@@@@@@:896<999*9?:?:@@@AA?@<AA<;:>@=AB@A;<196<>>C@>@:;@@@@0>>=<<<E>B??@;@@A;@C7;;BBBB?BBCDCCCG@BBD@C=B;;7;BBC@BBAA6<;BBBAAA@@@?;:9?>;???@BB?B>@@BBBCA@@;@;;:69<C<9::::(9===@+00<:99995526@@@+@@?;;6;7<<7<;;:><;0504=;=>B899CAJAABC;;;CBBBBCCBBB;;7;BAAAAAAAA@B?AAACB
@ATNG8:04375:01658
GATGGTAGTATCTGGCACACTCTGTCCAGAAGATCAGGAACTCTAGAAGAATTCAGATTTTTAACACGAGAGTAAACGTAAAAAGAAGGTTTTACAAGACTCACGTTAACAATATTGCAGCAGTACGCACACAATCGAAGCGCAGTAAGGATGGCTAGTGTAACTAGCAAGAATACCACGAAAGCAAGAAAAAGAAGTACGCTATTAACTATTAACGTACCTGTCTCTTCCGAAACGAATGAGTACGAGAGAGCACACGTGTCTACCATCGTATCTCAGGAGTCT
+
BBAA<@?@>=A?55.55555554444.4;;8==;;;A<@<:;8==:?8A?;?9374@@CCC1B577:@BBBBAAA<??@CDDD3AA<@<ACC:CCC@AAACCCCBB?B@DD@CCC>@@BBCCBBCCCCBCCCC@CBBB@BCBAAB??;@?B;;8;BCBCCAA=?::9;<6;;8;;8499333(3774:<==B1BB=B>?@AA@@@3818<>>1808>BAC@BC@@@AA=A:999/7<<8;>@@ABCCDD99977>=;777>?=99717<<577BBBBCC=888>A
@ATNG8:04381:01645
GATGGTAGTAGTACACTAGTCATACCAGAAGATCAGGAACTCTAGAAGAATTCAGATTTTTAACACGAGAGTAAACGTAAAAAGAAGGTTTTACAAGACTCACGTTAACAATATTGCAGCAGTACGCACACAATCGAAGCGCAGTAAGGATGGCTAGTGTAACTAGCAAGAATACCACGAAAGCAAGAAAAAGAAGTACGCTATTAACTATTAACGTACCTGTCTCTTCCGAAACGAATGAGTACTACTCTCAGAGACACACTACCATCGTATCTCAGGAGTCT
+
BCBB?BCAABBCCFDCCCABBB;:;?CCB@CA::;;8;<@@CDCBB@DD?B?@@?@AAAA2B@BBB@??CCCDC=??@BEEF3BC?B6;;;.;AA=BCBBCDCBB@C@CD@BBB>AABBBBBCCCCCCCDBB?BBBB@B@@@AAAB>B@C??>ACCBBBBB?BBBAA@?CC?AAB?BAAA@9@??>?CDDC/CC=A777ABBCA;@<?><<5:5:ABBB@BCCCBBB?@:@@;5=00-0@@@BBBBCCCCCABBBBBD>>>?@@?<>>>A@@@B@>>><===??
@ATNG8:04336:01714
GATGGTAGCGAGCGAGTGTGTATACCAGAAGATCAGGAACTCTAGAAGAATTCAGATTTTTAACACGAGAGTAAACGTAAAAAGAAGGTTTTACAAGACTCACGTTAACAATATTGCAGCAGTACGCACACAATCGAAGCGCAGTAAGGATGGCTAGTGTAACTAGCAAGAATACCACGAAAGCAAGAAAAAGAAGTACGCTATTAACTATTAACGTACCTGTCTCTTCCGAAACGAATGAGTACACACTCTCTTATGACACTACCATCGTATCTCAGGAGTCT
+
@@>@>ACDCDDDBAABDDGCCCCBB=BCC?DDCCBB@A>AABBBBA>AA>A>BBBA@@@@0@>BCDCCDDDDDD>CB@@@@@0>A<A4;;;*;CD?BBABBBCCC?B?AD?BBB<??AABDCCCBDDBBBDE@DCCC?CBBBCCBB?B?CAA>BCCCCCCC?CBCBBB>AC?BBB;>=787*:>?;:::::(9D?C???CBBB@:>:=?@A6:7;@CCCACDBBAAA8?;;;;/<@@=@BBBCCDDABAACBAB=?ABBBBA@BC@A@@@BCCCAAAD?BB888
@ATNG8:04341:01703
GATGGTAGCTCGCTGATGATATCTCCAGAAGATCAGGAACTCTAGAAGAATTCAGATTTTTAACACGAGAGTAAACGTAAAAAGAAGGTTTTACAAGACTCACGTTAACAATATTGCAGCAGTACGCACACAATCGAAGCGCAGTAAGGATGGCTAGTGTAACTAGCAAGAATACCACGAAAGCAAGAAAAAAGAAGTACGCTATTAACTATTAACGTACCTGTCCCTTCCGAAACGAATGAGTACGAGAGAGCACACGTGTCTACCATCGTATCTCAGGAGTCT
+
;6=>8566==>>@CCCCEFCDDCCB@CCD@CBBB@@;@>A??@BCB?BB=A=AA:99DDD+B7==8B=BB888=333:9999$4>495;==0=@A<@C@B@@BBB?C@BB?@@@=@CCCDBCBDCC;;;BBD>C@;;5:;:??=89192999.9@@>??>>9?B@@@A7005:00*/-:::1///166:;;;%8532222965./(/(.766265;:>?>2949>>:??C?BBB=BBC79:A@??>998AAA@AABB???BBCCAA<??99;@AAABBC=@>>00
@ATNG8:04379:01727
GATGGTAGCTCGCTGATGATATCTCCAGAAGATCAGGAACTCTAGAAGAATTCAGATTTTTACACGAGAGTAAACGTAAAAAGAAGGTTTTACAAGACTCACGTTAACAATATTGCAGCAGTACGCACACAATCGAAGCGCAGTAAGGATGGCTAGTGTAACTAGCAAGAATACCACGAAAGCAAGAAAAAGAAGTACGCTATTAACTATTAACGTACCTGTCTCTTCCGAAACGAATGAGTACGTGTGACGTACGTGAGCTACCATCGTATCTCAGGAGTCT
+
?944059==;<<@>>BCA?A;;696:@=C?CCB;;;=A=:::00/;6:=:=678773>>@.?><<<??@@@DE>97:CCCC5BB@B?BBB;BCGIGCCCHCCBC?B@CD@CCC?C>>?BBCCBEDDCBBBC?AA996:AAAAA??<@>ABB?BCBCBCBB?CBBCGD>>><?AA?BBA@@:?@>:9999:.9@9@@@@;;;BC<><?B?@<?=A@BBB?ABBBAAA@C@BBB>BBA>9:9BBBBBBBBBCCCCBBBBBCBCBBB?B>>>BBBBBCCC?BAAA@
@ATNG8:04335:01734
GATGGTAGCACGAGTCACTCATATCCAGAAGATCAGGAACTCTAGAAGAATTCAGATTTTTAACACGAGAGTAAACGTAAAAAGAAGGTTTTACAAGACTCACGTTAACAATATTGCAGCAGTACGCACACAATCGAAGCGCAGTAAGGATGGCTAGTGTAACTAGCAAGAATACCACGAAAGCAAGAAAAAAGAAGTACGCTATTAACTATTAACGTACCTGTCTCTTCCGAAACGAATGAGTACTATGTAGAGCTCTATACTAATCGTATCTCAGGAGTCT
+
?;==7;;><<@==?;;<>@?CBBBC7B@@<BBBABB<@=@ACBBBA?AA=@=?CABCDCD3B?BBAAACCBBBB>BCCCCBB2::4;<AAB7ABB>BACBCCCCB@E@BB?BCC@CCBBBB:;;CDBAB@;;5;@@@=@@AA@??C?C?C;;9<C@@@CBA>A???AA=AB???@AEDBBB=AA@<9:::9:%:B;>?????==:-/+/:76)/+/=AAA@CBBBBBB?A>BCA=B::8:@@AB???????@ABBCA==?AAABB:??@BAABBBB@<@@999
@ATNG8:04335:01751
GATGGTAGATACTCGCTGATACACCCAGAAGATCAGTAACTCTAGAAGAATTCAGATTTTTAACAACGAGAGTAAACGTAAAAAGAAGGTTTTACAAGACTCACGTTAACAATATTGCAGCAGTACGCACACAATCGAAGCGCAGTAAGGATGGCTAGTGTAACTAGCCAAGAATACCACGAAAAGCAAGAAAAAAGAAGTACGCTATTAACTATTAACGTACCTGTCTCTTCCGAAACGAATGAGTACACACTCTCATATGACACTACCATCGTATCTCAGGAGTCT
+
<;::;@00/:=77<@@A@;=>BAAC8:;5::8@A?>;??BBA?=77177/74==4/////$/4//)/999<<<<?4;;@;>>>$5:29.999&9>D066<=<<;55258=====8137734>=BBBBDCC;;0;>0009<00009:A?B=B;;7:A@BBCBC?<<<00+0:<><@DA8<<9899*8<<9988787$8?:?A?@??;;<8<9<:CC3819><;;ADKBBCDG?A?@BB<A@@=?@@@ABBBBBBBBBBBBBBCCCBBA@@>?ABBCCCCCBBA=@?>::
@ATNG8:04335:01756
GATGGTAGCATCATGATATCTCACCAGAAGATCAGGAACTCTAGAAGAATTCAGATTTTTAACACGAGAGTGAACGTAAAAAGAAGGTTTTACAAGACTCACGTTAACAATATTGCAGCAGTACGCACACTCGAAGCGCAGTAAGGATGGCTAGTGTAACTAGCAAGAATACCACGAAGCAAGAAAAAGAAGTACGCTATTAACTATTAACGTACCTGTCTCTTCCGAAACGAATGAGTACTGCGTCTCACTCTCGCCTACCATCGTATCTCAGGAGTCT
+
///:2799:<<<>?<>>>6//::;+0/:7/56?@A=B?A@B@?9913;-714988=>>>+=8=A;?=>>887:666=>A>>+==9<7<<<.554.45;666???:><==:;::055565=>>;???@@@BBBCC9;;BBBBCC@C?@A?459::444:388>99:7994::;9;:00+/0069>;>>.8757BDBBC@;;5;5;99:=@>AADBA>A@??><>:=:==>3=0/+/76668::99333899888;7598=88.7:9=<><AA???<?:887
@ATNG8:04341:01738
GATGGTAGTATCTGCACACTCTGTCCAGAAGATCAGGAACTCTAGAAGAATTCAGATTTTTAACACGAGAGTAAACGTAAAAAGTAGGTTTTACAAGACTCACGTTAACATTATTGCAGCAGTACGCACACAATCGAAGCGCAGTAAGGATGGCTAGTGTAACTAGCAAGAATACCACGAAAGCAAGAAAAAAGAAGTACGCTATTAACTATTAACGTACCTGTCTCTTCCGAAACGAATGAGTACCTCTCAGACGCTCGTCCTACCATCGATGGATCTGAGTCT
+
BABB@BBCB@AACGECC99;BCCBD?BCB?CCCCCB>A@CBBBCCC???592:B>@@BBB1B?BBBAAAAA@@@8=9AAAAA1@ABC?CCC9AAB>BCCBBBA@@<@>BAA@DC@AAABBDDCCGCCCBB@?<?@@@?B@@?DBBB?E@C;::;CBABECB>ABA:::???:??>9?@@@A;??>:<<=???'?A?@888::;=@=@=AB@@<@<?@C@A=@;;<ACC@A<@@@8@00,0::@ABD?BBACBBBB9::@@A@;?8818>>>>>A=>>>@@@@;;;
@ATNG8:04341:01746
GATGGTAGCTCGCTGATGATATCTCCAGAAGATCAGGAACTCTAGAAGAATTCAGATTTTTAACACGAGAGTAAACGTAAAAAGAAGGTTTTACAAGACTCACGTTAACAATATTGCAGCAGTACGCACACAATCGAAGCGCAGTAAGGATGGCTAGTGTAACTAGCAAGAATACCACGAAAGCAAGAAAAAGAAGTACGCTATTAACTATTAACGTACCTGTCTCTTCCGAAACGAATGAGTACACATCGTCGTGTCGTGCTACCATCGTATCTCAGGAGTCT
+
:;9>;=9;@==DCBBBAAABBCBBC@BBBACCD<;;?B?AA????@?9:299<<<;;;7;'86>;<877B=>CC=@@BC>>>+@B;?2999&59949666555?@:<9<>;>DD869<<====BC@@@B@?@=AA??;@?>>AA9:5;;?;;5;??=????<?BBBAA<9748@98=>;;;33735;;>>?,=?465AD>>>?>5;188<;5838/000:=<>?@<@=<558=;::=5843;>;>?A??>A=??>>::;=;<<BB@CCD@@ABCCA@?:===88
@ATNG8:04349:01758
GATGGTAGGACGAGCGTCTGAGAGGTACTCATTCGTTTCGGAAGAGACAGGTACGTTAATAGTTAATAGACGTACTTCTTTTTCTTGCTTTCGTGGTATTCTTGCTAGTTACACTAGCCATCCTTACTGCGCTTCGATTGTGTGCGTACTGCTGCAATATTGTTAACGTGAGTCTTGTAAAACCTTCTTTTTACGTTTACTCTCGTGTTAAAAATCTGAATTCTTCTAGAGTTCCTGATCTTCTGGTGAGATATGCATGATGCTACCATCGTATCTCAGGAGTCT
+
<EEC@C@?;AB;56<<:;;;;<<<9=<<<<6615:?@<AB?B@BBBCCCC?AACGCAC@CDCC?A;>>000<>=<>;?====+<<8:9@@8@=@>4=@@;AB7::BBBGFGFFBBBCF@CCC@D@CCAA;;;CABBCC?BABBB;;;DBABB;<;A?B<;:;C@C?AABBBBBCCABCBEG;D?B?BFGDD5BBBBB;@@B@AADCBB?BFJK5BBBFBACABB@CCCBABA@C@BABCBB>@@B?BECBBA@@BAAABBBBBACC?BAAABCBBBBCB?B@@?B
@ATNG8:04351:01750
GATGGTAGCGCATATCAGCGCAGCCCAGAAGATCAGGAACTCTAGAAGAATTCAGATTTTTAACACGAGAGTAAACGTAAAAAGAAGGTTTTACAAGACTCACGTTAACAATATTGCAGCAGTACGCACACAATCGAAGCGCAGTAAGGATGGCTAGTGTAACTAGCAAGAATACCACGAAAGCAAGAAAAAGAAGTACGCTATTAACTATTAACGTACCTGTCTCTTCCGAAACGAATGAGTACAGAGAGTACGATATGTCTACCATCGTATCTCAGGAGTCT
+
////)//55ACB;9:CABBBBAACG?CCC@AA@BAA>CAFCBBCCF?BB=?=?BBBBCCB1;7;@AAAAFCCCC>CCCCFMM5;;8;<AAA9ABB?CAAACDBBB@A?BB@CBB?BBBCFAA@@@CBBBBBF@CCCC@C?@?BA@A=B>B;;:;DEIEABB@CCCBAA=@A=???>AAABA:@>?<?CCCE3BA>B:99ECBBC?C?>???7;49@CAA>AB@@BBD@C@BBB<B;;6;AB@BBBBBBDBBBBBBBBDCCBBBBB?BAAAAAA@@@@@<??>>=
@ATNG8:04362:01742
GATGGTAGTATATCGCGTCGCTATCCAGAAGATCAGGAACTCTAGAAGAATTCAGATTTTTAACACGAGAGTAAACGTAAAAAGAAGGTTTTACAAGACTCACGTTAACAATATTGCAGCGGTACGCACACAATCGAAGCGCAGTAAGGATGGCTAGTGTAACTAGCAAGAATACCACGAAAGCAAGAAAAAGAAGTACGCTATTAACTATTAACGTACCTGTCTCTTCCGAAACGAATGAGTACACATCGTCGTGTCGTGCTACCATCGTATCTCAGGAGTCT
+
BABC@DDAABDECCBCDDBBBBBBB?BBB>BBCBBB@BACCCCBBB@CC?B?CC@@ACCC3B?BBAACCCCBBB>BBAAAAA2AC@C@CCC:CEDACAAADDCCC?B?BC@CCC?BBBABC@CCECCCCCBC@BBBC@CBAAAAAD>A>BBF>AABBBBDD@CCB>??>A@?BBB=?@;;;500/777;;;+BB=@@@@@A@AC8999BBB?C@ABB??;?AA@@AA;?;;AB:>BB?BDEGBAABBBCCCCCCAAACDA@@CCD?AAABBB@@AABC?BB@@@
@ATNG8:04375:01777
GATGGTAGCGCACACATAGATACAGTACTCATTCGTTTCGGAAGGGACAGTTACGTTAACAGTTAATAGCGTACTTCTTTTCTTGCTTTCTTGGTATTCTTGCTAGTTACACTAGCCATCCTTACTGCGCTTCGATTGTGTGCGTACTGCTGCAATATTGTTAACGTGAGTCTTGTAAAACCTTCTTTTTACGTTTACTCTCGTGTTAAAAGTCTGAATTCTTCTAGAGTTCCTGATCTTCTGGATAGCGACGCGATATACTACCATCGTATCTCAGGAGTCT
+
<<4;76<@BCCBCCCBBBCBEDBCCCCCBAAA<?@BB=BB=A=CC>CCCCC@CCCB>A>ABAD@C@BBCDCCBB@>9877*3827<=?8?@=A?CBC?BA?A@ABB@<>=>@@@??;?AA<A:A@A@AA=;9>>DD:>:<;A>>>BA??????A<A@@:=>9=6=>;9;>AAA<<>>=<+64=279;88)89555.5...887;;;0///'.7...92948A:AA>DCCC;?;?<<>BA<=>=7:;>>>AAA>>>@?===AAAA<??>AAA>?<@AA;;<;=>
@ATNG8:04348:01809
GATGGTAGTATATCGCGTCGCTATCCAGAAGATCAGGAACTCTAGAAGAATTCAGATTTTTAACACGAGAGTAAACGTAAAAAGAAGGTTTTACAAGACTCACGTTAACAATATTGCAGCAGTACGCACACAATCGAAGCGCAGTAAGGATGGCTAGTGTAACTAGCAAGAATACCACGAAAGCAAGAAAAAAGAAGTACGCTATTAACTATTAACGTACCTGTCTCTTCCGAAACGAATGAGTACGTGTGACGTACGTGAGCTACCATCGTATCTCAGGAGTCT
+
?@=C@CCCCCCBAABC@A@BAAA;;69@B?BCGCBBACBCBCBCBC?CC@C?CCBBBBBB3B?AAABAA@B@@@8<=;;;;;$9D5:7===0@@B=?;6;9AB@A>@@BB?BEC>AABAC@BBBBBBA@ACC@DDBB?;;;DCBAA@C@B@@=AAA@@:::?BBCBBB>AA<@@??@<<>A:==<8868788%8=99657>;>>A<A=????;?;?;A@D?CCAABCC?C?CBD>BBC>@?BADAAAAA@AAAA@@@@:::@@@??<?BCBBBECBBBC@CBBBB
@ATNG8:04362:01818
GATGGTAGCTATACGTATATCTATGTACTCATTCGTTTCGGAAGAGACAGGTACGTTAATAGTTAATAGCGTACTTCTTTTTCTTGCTTTCGTGGTATTCTTGCTAGTTACACTAGCCATCCTTACTTCGCTTCGATTGTGTGCGTACTGCTGCAATATTGTTAACGTGAGTCTTGTAAAACCTTCTTTTTACGTTTACTCTCGTGTTAAAAATCTGAATTCTTCTAGAGTTCCTGATCTTCTGGACGACGCGCACTGACACTACCATCGTATCTCAGGAGTCT
+
BBCC?BBDBBCBBBCCDCBBBCCCCCAABDCD@CBBB=BC?C@CCAABCC?BABAA>A?BBBB?B>AA@@AABBC????>=.@A<@?>=7?CBB?ABB?BB587@BCC>==@@@@>>:>8858<==>:>AAA=@@@@9>>A;;;?AA>>>A====;A??:==8<:<=>>AAAAA=B????5?=B=AAAAA/>>///)////98535=07866$222283928838:9888>295;===AA<;::9===@A>>;;;B?;;;??ABD=????A@@@>>>D<@?==<
@ATNG8:04370:01782
GATGGTAGCACACGAGATCTCATCGTATCATTCGTTTCGGAAGAGACAGGTACGTTAATAGTTAATAGCGTACTTCTTTTTCTTGCTTTCGTGGTATTCTTGCTAGTTACACTAGCCATCCTTACTGCGCTTCGATTGTGTGCGTACTGCTGCAATATTGTTAACGTGAGTCTTGTAAAACCTTCTTTTTACGTTTACTCTCGTGTTAAAAATCTGAATTCTTCTAGAGTTCCTGATCTTCTGGGCAGACTCTCACACGCCTACCATCGTATCTCAGGAGTCT
+
CBBB?BBBBBCCCCAA;<@AABB=B==@B;;2:@@@9AA=A?@@@CGDD@DCCCB?B?BBBC@C?BBBBBCB?=<77989'9@8ABBD>BBBB>AAF?CC<>>BBBB?BBB@>>?@;@AA:?;?@>88:>?=AB@@:>>@BB>>>AAA@@>>>=8<=><?B=A=AAAABBA;;7;>=A@5>49168787(8@888-8=>??AB???5;;;;+9;==>;><@E=@???CAA;A=AABBAA7::AE9A;;8:99<89;556;59883366/----/==@9CB>??
@ATNG8:04346:01832
GATGGTAGCTCTGCTCTGACTCTCGTACTCATTCGTTTCGGAAGAGACAGGTACGTTAATAGTTAATAGCGTACTTCTTTTTCTTGCTTTCGTGGTATTCTTGCTAGTTACACTAGCCATCCTTACTGCGCTTCGATTGTGTGCGTACTGCTGCAATATTGTTAACGTGAGTCTTGTAAAACCTTCTTTTACGTTTACTCTCGTGTTAAAAATCTGAATTCTTCTAGAGTTCCTGATCTTCTGGAGATATCATCAGCGAGCTACCATCGTTCGGTCAGAGTCT
+
A@@C@CBCB@;AAA@BCCBBCCCCCBBCCCCD?AAAB=BC@B?BDCDCCCAICC;;656?A9:09AE@ABDBBAD?>><<<,00+/:;@3A<@>7@@@=@B7:;@@AB=AABCB@AC=A@B>@=BGDDECCC>BBEE@CBBBBCBCBBAABCCCC@CCB@BD?A=??@AACCCC5;;;;;.;4;>;;;;.9@@AD>CBBBBBAA=>29999'9??=><@?CB?BCB@@<;6;?CAACEC;<;FAEECCCFDBBBEAAABA@@BB=AABCC@DF?BABABBB??
@ATNG8:04359:01862
GATGGTAGGTGCAGCATGAGTGTATCCAGAAGATCAGGAACTCTAGAAGAATTCAGATTTTTAACACGAGAGTAAACGTAAAAAGAAGGTTTTACAAGACTCACGTTAACAATATTGCAGCAGTACGCACACAATCGAAGCGCAGTAAGGATGGCTAGTGTAACTAGCAAGAATACCACGAAAGCAAGAAAAAGAAGTACGCTATTAACTATTAACGTACCTGTCTCTTCCGAAACGAATGAGTACGTGTGCGACGTGTCTCCTACCATCGTATCTCAGGAGTCT
+
::;>,--50-,----<<<>@97////)/44.3:;><A>A?BCCCBAB@BB@BABB@ABABA0A?AAABBC@<AAB7BC>DDDE5CC@A@AKE;DBB@BCAAAFAAA?C=??>?@A=999>@ADCBBAAAAA@A=B@@@=@DDCCCBB?C?A::6;A@A@BAA>ABCCBB=AB@CCB<?????8>??9?AAAA2AA6=666;>BCB=D:??AA<A=@@DCCACBBB@@@?D@BAB=A<;6;BAAA@@:9:=??<?A@AAB=>@@BA@<>??:@B;;;@@@?ACBBB
@ATNG8:04361:01831
GATGGTAGCTATACGTATATCTATGTACTCATTCGTTTCGGAAGAGACAGGTACGTATAGTTAATAGCGTACTTCTTTTTTCTTGCTTTCGTGGTATTCTTGCTAGTTACACTAGCCATCCTTACTGCGCTTCGATTGTGTGCGTACTGCTGCAATATTGTTAACGTGAGTCTTGTAAAACCTTCTTTTTACGTTTACTCTCGTGTTAAAATCTGAATTCTTCTAGAGTTCCTGATCTTCTGGGATGTGTGCGCAGTGCCTACCATCGTATCTCAGGAGTCT
+
BBBD>BBBBB=CCCCCCCCBBCDCCCAA@<00).888,.0)/39::>=90)/:0//////5050-///6689=;?=?<==&====?9;0=>>>,000,0@077@=DC>=>???ACC<AAA<A9>>>>898868A??7::>?>>>>>@AAA>==<::;:<>@<B;>=>=BB>>><>>=BB5@<@<:6666)6:666)--3---799=0877'2999:595>>4=??>;9938*//76;A<===@6=///:;:====??@=6:::5///:9>???A??;>===>
@ATNG8:04363:01875
GATGGTAGTATCTGCACACTCTGTCCAGAAGATCAGGAACTCTAGAAGAATTCAGATTTTTAACACGAGAGTAAACGTAAAAAGAAGGTTTTACAAGACTCACGTTAACAATATTGCAGCAGTACGCACACAATCGAAGCGCAGTAAGGATGGCTAGTGTAACTAGCAAGAATACCACGAAAAGCAAGAAAAAGAAGTACGCTATTAACTATTAACGTACCTGTCTCTTCCGAAACGAATGAGTACACATCGTCGTGTCGTGCTACCATCGTATCTCAGGAGTCT
+
BBBCABBCCBBBBBCDCCDCCCDCC@CCC@BBAA::6;?AABFBBB?BB?B?BBBBBBBB3B?BCBBAA@C???5<?;;;;;*:9<?2999&5<<9><<@CCCCD@D@;;;;CC@CBABCC@BAABBGDCCC@EC@@>@CA?AA985;=B@@=@BCABACCACBBA@?<992:@@;>=9888(8<;899999(7:7=788<<;68088<=>?:=:=DBAB@B@@@ADC?A>BBB=D@@=@CBBBB?@?BBBBBCCCCA???AABBE@CAAACBAAACDD@BBBBA
@ATNG8:04371:01846
GATGGTAGCATCATGCATATCTCACCAGAAGATCAGGAACTCTAGAAGAATTCAGATTTTTAACACGAGAGTAAACGTAAAAAAGAAGGTTTTACAAGACTCACGTTAACAATATTGCAGCAGTACGCACACAATCGAAGCGGAGTAAGGATGGCTAGTGTAACTAGCAAGAATACCACGAAAGCAAGAAAAAGAAGTACGCTATTAACTATTAACGTACCTGTCTCTTCCGAAACGAATGAGTACTGCGTCTCACTCTCGCCTACCATCGTATCTCAGGAGTCT
+
>BBB:666=;@?C966=B=?CA<@C9<<>9>BBBAA>A@BBACCCC?CB=A;??>@A;;;+:5:?8>>BBBAAK;==<;;;;;%;?=?;;;;1;?@<>AA@CCECC?A=@B@;;:?BAABBBCCCCABACA@@AEBBB>A@@=@CCC=B?B;;8;BAACCDC@CCCBBB?CC?BBB=@@:::,7<;588989.8>9@788BB>>>=B<??::6;=??BDM@BBAA@DC>?5999.:BA?::9?BCAC@A9;;;;AA@@?AA?=@@@;?@ABFCCCBBBB@BBAAA
@ATNG8:04354:01899
GATGGTAGACACGTGTGCTCTCTCGTACTCATTCGTTTCGGAAGAGACAGGTACGTTAATAGTTAATAGCGTACTTCTTTTTCTTGCTTTCGTGGTATTCTTGCTAGTTACACTAGCCATCCTTACTGCGCTTCGATTGTGTGCGTACTGCTGCAATATTGTTAACGTGAGTCTTGTAAAACCTTCTTTTTACGTTTACTCTCGTGTTAAAAATCTGAATTCTTCTAGAGTTCCTGATCTTCTGTAGAGCGTGCATATATCTACCATCGTATCTCAGGAGTCT
+
@ABC?BBCCCC::6@B==CC@?@@BBABCB;::;BBB;CD8::;AAACCC@BBBBA=A>???A?B@@??DCCBBB?B>===/783:275)2>>?=BAA;@B;;;:@@D:>?A>?@DD;;:;=D<AABA===A<?@?A8;:>>><>=>=A@@???D=<=<<@@;>=AAAAC<;<A;?<<<<1;9=867666(7=6660777///;97:4::::)8:::A=A=AA<@@>>:::5:177::@B7;;BB;;<>@>>>D@@?>>>AAAB=A=>>>>>>>?>>:==;:8
@ATNG8:04365:01899
GATGGTATGCGTGTGAGAGTCTGCCCAGAAGATCAGGAACTCTAGAAGAATTCAGATTTTTAACACGAGAGTAAACGTAAAAAGAAGGTTTTACAAGACTCACGTTAACAATATTGCAGCAGTACGCACACAATCGAAGCGCAGTAAGGATGGCTAGTGTAACTAGCAAGAATACCACGAAAGCAAGAAAAAGAAGTACGACTATTAACTATTAACGTACCTGTCTCTTCCGAAACGAATGAGTACGTGTGCGACGTGTCTCCTACCATCGTATCTCAGGAGTCT
+
CCDDAD;;;AABBBAACCCBAAC@@6>CC:BBBB@>9>-00/66//*3=2;1;@?:9999(88<=?<<>=>AAC9A;77777(69-5/678-87<7>72/58:/-+-267(--/)/79<>>@???@@@@@>=:>CAA=>>>>==<?:>;>@@<@@BBAB==:=??@?B=@@7;;@<>>:::3;??<??DDD/>>:87/>///7771;:>>;;5;;>;;;;5;>@;:;A:=9=??6>>>9==>@988888==@>A=>;;;@@C:==A=C?>?CBA>>>>>:>>:::
@ATNG8:04377:01882
GATGGTAGCGCACACATAGATACAGTACTCATTCGTTTCGGAAGAGACAGGTACGTTAATAGTTATAGCGTACTTCTTTTCTTGCTTTCGTGGTATTCTTGCTAGTTACACTAGCCATCCTTACTGCGCTTCGATTGTGTGCGTACTGCTGCAATATTGTTAACGTGAGTCTTGTAAACCTTCTTTTACGTTTACTCTCGTGTTAAAAATCTGAATTCTTCTAGAGTTCCTGATCTTCTGGAGATACACATGATACTCTACCATCGTATCTCAGGAGTCT
+
AC>C?C>BBB@AACCBBA>><00/9///;::::566?6;;7;8;;9>:99045=<;795>=00-/9::==;:8=84333&33-33<>3>;552:5;5;F5;;BAAB?BBCCCDCB>BBB>A>ABB<;;<B=AABC9;;ACABBBA@@@A@@@B?AAB=@@6;4:@AABDDCE@C;;;0929;9:;:-9>>>?4:;A@BBBAB@29999(9599@6?:AB=:;;DCCC@C@@A@BBB<@@@=@BAAACBCCBCBCAA@CCBB?BBBAADB?@@BB?BCCBB
@ATNG8:04381:01897
GATGGTAGCGCGACGAGCGTAGACCCAGAAGATCAGGAACTCTAGAAGAATTCAGATTTTTAACACGAGAGTAAACGTAAAAAGAAGGTTTTACAAGACTCACGTTAACAATATTGCAGCAGTACGCACACAATCGAAGCGCAGTAAGGATGGCTAGTGTAACTAGCAAGAATACCACGAAAGCAAGAAAAAGAAGTACGCTATTAACTATTAACGTACTTGTCTCTTCCGAAACGAATGAGTACGATGAGAGAGCTCTCTCTACCATCGTATCTCAGGAGTCT
+
BCCA?BCCCDCCCCCC@@@BDCBBB=BCC?CCCC9989=@@CCCCC?CC>B?BA@=>>><1??DCA@@DCBBBB;?=:;;;;*;C>C5;;<.;CD@CCBBEDDDC?B?BC?CCB>ABAABCCCCCBBBDDBB<@DDD?BBBBBBAA>B@C??>?CBBBBBB?BCCBBB?BB<AAA9??>??8?AA?BBDDC/??=A:::@@A@@:=:=AAD8:8;ABBBB?C@@?BB?B?CCD>C?><?DDBAAADDAAABBB@AA@>>>AB>>=<@@@@CC>?>A@A=>>>>>
@ATNG8:04403:01287
GATGGTAGATATATGCACGCTCTACCAGAAGATCAGGAACTCTAGAAGAATTCAGATTTTTAACACGAGAGTAAACGTAAAAAGAAGGTTTACAAGACTCACGTTAACAATATTGCAGCAGTACGCACACAATCGAAGCGCAGTAAGGATGGCTAGTGTAACTAGCAAGAATACCACGAAAGCAAGAAAAAGAAGTACGCTATTAACTATTAACGTACCTGTCTCTTCCGAAACGAATGAGTACTGTATCTATGTGTGCGCTACCATCGTATCTCAGGAGTCT
+
BBCC?A@CCCCCCBDDBBBCCCCCC>AAC@DBB???9?9=BAAABB@CC?C?889=;778)86=A5?=BAAAAA:>>BCDCD5BB>B4;;/9@@?=A>=DFFBB?B@CG@BBB?BBBACCCCAAAGDCCBB?BCBB?BABBCC>><@=@@A>ABBCDCCC>ACCCBB?BB>BBB<??888*9==;>=>??.?C?B;;;AABBB;?;@A@@<><>@CAA?ACBBBAB?C@A@?:@??<?BDECCCBBA@BB===BBBBBAA@AAA=>>?AA>>===AA;888<<
@ATNG8:04406:01287
GATGGTAGCACGACACGACGATGTGTACTCATTCGTTTCGGAAGAGACAGGTTCGTTAATAGTTAATAGCGTACTTCTTTTTCTTGCTTTCGTGGTATTCTTGCTAGTTACACTAGCCATCCTTACTGCGCTTCGATTGTGTGCGTACTGCTGCAATATTGTTAACGTGAGTCTTGTAAAACCTTCTTTTTACGTTTACTCTCGTGTTAAAATCTGAATTCTTCTAGAGTCCTGATCTTCTGGTAGAGCGTGCATATATCTACCATCGTATCTCAGGAGTCT
+
@<BD@BBBCBBA<;ACCBBAA@CCICBBCFDGACBBA<AA>B@CBBBBCC>A>ABB?B@BBAA?B?BBBBBB@AA?BCDDD3BB?A>:;6;BBB@CBB;>>198?DAB?>AA@@>AA9>>A9=9=>>AA;<<9>B>>9>=>>??=>=>=>@@A==:=>><@B=B<@@@;:;>:;4:;;;;1;=A:=9:99*9<777+--3---788:-665'25538383..-.9967//.05933--*--;29<BA==:;:;=>>:9:=<//)///6669>>>@@<??>>>
@ATNG8:04388:01373
GATGGTAGTGTCATATGAGAGTGTGTACTCATTCGTTTCGGAAGAGACAGGTACGTTAATAGTTAATAGCGTACTTCTTTTTCTTGCTTTCGTGGTATTCTTGCTAGTTACACTAGCCATCCTTACTGCGCTTCGATTGTGTGCGTACTGCTGCAATATTGTTAACGTGAGTCTTGTAAAACCTTCTTTTACGTTTACTCTCGTGTTAAAAATCTGAATTCTTCTAGAGTTCCTGATCTTCTGGCTCTCGTAGACAGATACTACCATCGTATCTCAGGAGTCT
+
CB@?>@BCBBBCJDDB@@BCDCCBBAABCD@A>ACCD>CC@D?BBBBDCC?BBCCC?B?BBBB>C?CCBBBBBAD;>>>>>0>??BABB<CAAA<ABB=BC<AABFCC@DCCCCFCC=BCC@C?CCEC999BACCID@CBBBCCCCDDDCC@@BC?CBB?BC?C?CCCCBBBC@?C9999-9;?;::9:-;ABBE>CCCBCCCBBC?CCCC3BAAADACACD@CCCCBBC@B@CBBCCC?BBC?DCCCCCCCBBCBCBCCCBBB?BBBDBBACCCBC?CC@??
@ATNG8:04396:01372
GATGGTAGCGCGACGAGCGTAGACCCAGAAGATCAGGAACTCTAGAAGAATTCAGATTTTTAACACGAGAGTAAACGTAAAAAGAAGGTTTTACAAGACTCACGTTAACAATATTGCAGCAGTACGCACACAATCGAAGCGCAGTAAGGATGGCTAGTGTAACTAGCAAGAATACCACGAAAGCAAGAAAAAGAAGTACGCTATTAACTATTAACGTACCTGTCTCTTCCGAAACGAATGAGTACCTCTCAGACACTCGTCCTACCATCGTATCTCAGTAGTCT
+
;;;C?BBBBB:;;BA??CBBBB<;<9:AB?BBCB@?=>?BBBBBCC@BB>B>@?@?@@@@2A?DBBACCBCBBB=A?BABBB2AA?B@BDD<CDCEGDCCBBBAC=@<@B?@@?=AAAAABBCCCCBBBBBC@BBCE>AAABBBBB@C@C:::;AAAAAAD@BBBBBB=@@;899>AADDD:>=>8<999:*:>:;888>>?>><>;@;;;;><>>BCJ@BBA@@BC@B?BBG?BBB?AAABBDC?BAAACBBB?@@@@AA<>>><;:;@BBBBBDBB>>??AA
@ATNG8:04404:01354
GATGGTAGAGAGACTGTAGCGCACCCAGAAGATCAGGAACTCTAGAAGAATTCAGATTTTTAACACGAGAGTAAACGTAAAAAGAAGGTTTACAAGACTCACGTTAACAATATTGCAGCAGTACGCACACAATCGAAGCGCAGTAAGGATGGCTAGTGTAACTAGCAAGAATACCACGAAAGCAAGAAAAAGAAGTACGCTATTAACTATTAACGTACCTGTCTCTTCCGAAACGAATGAGTACGAGAGTCAGAGCAGAGCTACCATCGTATCTCAGGAGTCT
+
;;;@;C@;;;;;;;;<<><<=>>>>7==B?BA@AAA=A>BBBBBBC>BA?A?;;00/99:,:;?>>AB@@A9:9+8:@?>>=,>@9@499,5555;656<<<<@9A?BB?ACC?CBBCCDCBBCCCBBB@@=@BBB=@@A@@?::6;>B?@=@BBAAAAA?ABAAAB?@A=AA@=@BBBA9?;;577989(5=6=<==AA@=:5:5666=*/+/<B@A=BDCBBBC@C@BBA=A:95:??@@BABABAAABBBBBBBBBBA;:;6;:;;??>=>=8818===>
@ATNG8:04408:01335
GATGGTAGTGATACAGATCAGACACCAGAAGATCAGGAACTCTAGAAGAATTCAGATTTTTAACACGAGAGTAAACGTAAAAAGAAGGTTTTACAAGACTCACGTTAACAATATTGCAGCAGTACGCACACAATCGAAGCGCAGTAAGGATGGCTAGTGTAACTAGCAAGAATACCACGAAAGCAAGAAAAAGAAGTACGCTATTAACTATTAACGTACCTGTCTCTTCCGAAACGAATGATACTATGTAGAGCTCTATACTACCATCGTATCTCAGGAGTCT
+
BCCC>BBDDCCCH@CCCAAACBCBC@BBB?BBDBAA>AACCBBBBC>BB@C?@@@99999$78=@9BBB@A>=<4;8;:999$4<39.555&5::9>CBBBDB@A@A@FLADCD?AABBBCBCECCCCCCBB=ACCD?ABCBB?>?<@@BBB@CBBBCCCC@BBBBBC?BB@BBB?BCA@@8?::3:>==?.=@>A;;<@@CA@<@<@AAB;?;?ACBB?BCCCBAA?A@CBC:BBC?A@@ACCCCBBBBBAAABBBBBA@<>?;?8::?A@A@@@@=>>>==
@ATNG8:04410:01351
GATGGTAGAGTATCATGTGTATCTCCAGAAGATCAGGAACTCTAGAAGAATTCAGATTCTTAACACGAGAGTAAACGTAAAAAGAAGGTTTTACAAGACTCACGTTAACAATATTGCAGCAGTACGCACACAATCGAAGCGCAGTAAGGATGGCTAGTGTAACTAGCAAGAATACCACGAAAAGCAAGAAAAAGAAGTACGCTATTAGCTATTAACGTACCTGTCTCTTCCGAAACGAATGGTACACATCGTCGTGTCGTGCTACCATCGTATCTCAGGAGTCT
+
:;;=9==BBCCCICCCCDCCABBBB9ABC@@@<B@@<@=AB@@@BA=AB6;79=<;?859.4.49<99999955)5<<<=>>)558=8=@@2=<B;>CB@@@BBB@D?BD?<::;?@BBCBFDBBBBBAAAB=C@??;?@@BB????B@AAA?BBBBBBBB=A@A???<@@9;;=7<<8988)888188888(5:0622222288/55/...)/5879=G=>>>>?>=:>8<<@8>>A6;;:>===A===A@>>>;;;???=;<:<@@;;;?A;;:>>9===?>
@ATNG8:04422:01337
GATGGTAGTATATCGCGTCGCTATCCAGAAGATCAGGAACTCTAGATGAATTCAGATTTTTAACACGAGAGTAAACGTAAAAAGAAGGTTTTACAAGACTCACGTTAACAATATTGCAGCAGTACGCACACAATCGAAGCGCAGTAAGGATGCTAGTGTAACTAGCAAGAATACCACGAAAGCAAGAAAAAGAAGTACGCTATTAACTATTAACGTACCTGTCTCTTCCGAAACGAATGAGTACTGTATCTATGTGTGCGCTACCATCGTATCTCAGGAGTCT
+
;;@G>@;BDEDCC96656556566>:>@@7;;665949455444:444:5:7;::::;;<+<8==785@AA?AA39799999$9?<?49:9*9992:B@BB@@@C>B=A@:@@A:@@@:;;BBAAACBB@@@<>??@?BBBBBBBC>A?B000@>000BB=BBC??>>BB?BBB=@@999*9?@:<<<<<,8<8=:::=>>==8=9<;8818:>>BBB?BBBACBB>?=;@>6=00+000=?==>@BBBBBAAAAAABBD;;;?5;;>888D===;;6;???A
@ATNG8:04392:01407
GATGGTAGTATATCGCGTCGCTATCCAGAAGATCAGGAACTCTAGAAGAATTCAGATTTTTAACACGAGAGTAAACGTAAAAGAAGGTTACAAGACTCACGTTAACAATATTGCAGCAGTACGCACACAATCGAAGCGCAGTAAGGATGGCTAGTGTAACTAGCAAGAATACCACGAAAGCAAGAAAAAGAAGTACGCTATTAACTATTAACGTACCTGTCTCTTCCGAAACGAATGAGTACACATCGTCGTGTCGTGCTACCATCGTATCTCAGGAGTCT
+
@;A@8@BBCCCBDBBEECDBBBCCC@@@AACFHCCB@C@CABBBCB>AC?B?BC@????=,=>AABCBCA?:::2:ACCED;DD@B>B?BAA=@;;;@@C=>2;5;;4:;;2:@98;CBCCGAAADBBB;<<BD@DDCBBA@@3;5;;;5;ABA=>00,0>@>AB?BA<@@@<@@@?>8899899999(6;47666A9<;<:>;AAAA;?<<<@00-0@@@BCD@D??@?9?AA;?>@>?>?<><=<??A985;;:==8<<<7=BBBBBBA@@@@<@@BAB
@ATNG8:04426:01390
GATGGTAGTGATACAGATCAGACACCAGAAGATCAGGAACTCTAGAAGAATTCAGATTTTTAACACGAGAGTAAACGTAAAAAGAAGGTTTTACAAGACTCACGTTAACAATATTGCAGCAGTACGCACACAATCGAAGCGCAGTAAGGATGGCTAGTGTAACTAGCAAGAATACCACGAAAGCAAGAAAAGAAGTACGCTATTAACTATTAACGTACCTGTCTCTTCCGAAACGAATGAGTACGTGTGCGACGTGTCTCCTACCATCGTATCTCAGGAGTCT
+
=@CC?CBBCCBCCCCCCCCCDCBBA?ACC@BBBB>?=??CBB@@AC>AB?B>BBB?@AA@1@?B??BBCBB>>=5<:>@AAA2AB?D=@@B9@DD@FABBCFC@A?A?BB@CCC?AABBBCBCBDCECBBCB?BBBB@B???BBAC>CAC99;9BBBA@CC@AAAABB?BB>BBB?AA=><5=9939AAB:AA==876A@@@A=C;@@AA;?;?ACBB?ACBBBBC@B?BBE>C??=?AACCCC>>>BA@ABB???B@@@=@@@<>>>?CCBBBCAA=@@@99
@ATNG8:04384:01438
GATGGTAGTGTGTCTCTGAGAGTATTACTCATTCGTTTCGGAAGAGACAGGTACGTTAATAGTTAATAGCGTACTTCTTTTTCTTGCTTTCGTGGTATTCTTGCTAGTTACACTAGCCATCCTTACTGCGCTTCGATTGTGTGCGTACTGCTGCAATATTGTTAACGTGAGTCTTGTAAAACCTTCTTTTTACGTTTACTCTCGTGTTAAAAATCTGAATTCTTCTAGAGTTCCTGATCTTCTGGATAGCGACGCGATATACTACCATCGTATCTCAGGAGTCT
+
>::A<;;CCCCCCCCDBBB@@@BCB@CCCBBB=ACCC=BB?D@BABCCCC@DDIBB?B@CCDD?E@CCCBBBECF@CBBBB1BB@BBBF>ECBB@BBB?BC>A@ACCC@CCCCCCCC@BCD@B@CCCCABAFAGGBB?AAB@BABCCEECCBCBC?B::9:A?C=AABBAAB@@<@@@BB;C@C@BCCCC3BBBBB>BBBBFCCBBA?ADDG5CBBCC@B@BC@BBBCCBB?B?BCCCCC@BBD@CCCDDDCCCBA@@BCCCCCC@BB@ABBCCBA@?;89999
@ATNG8:04408:01430
GATTAGTGTGTCTCTGAGAGTAGTACTCATTCGTTTCGGAAGAGACAGGTACGTTAATAGTTAATAGCGTACTTCTTTTTCTTGCTTTCGTGGTATTCTTGCTAGTTACACTAGCCATCCTTACTGCGCTTCGATTGTGTGCGTACTGCTGCAATATTGTTAACGTGAGTCTTGTAAAACCTTCTTTTTACGTTTACTCTCGTGTTAAAAATCTGAATTCTTCTAGAGTTCCTGATCTTCTGGATATGAGTGACTCGTGCTACCATCGTATCTCAGGAGTCT
+
9668<BBCCBCCCCCCCCCBBBCCCAAABB?BBBB<AB?B?AABCCCD@DCCAA>A?BA@@=A=ACCCCCCCC?BBB@@1@?;@?@@;@BBD@DDD@DC;;;BDBC@CCCCDCBB?B?@;@@CCCCCCBB=BCBA=BCCBBBBBBCCCFCCA@<@::5:A=A7::CCCBCBB?@@CCC;B>A=;;;;;*;A;;;8;BBCDDCBBA5;;;;*;;;<CADADC?CCEECBB?B@CEDCBA?AAC@CCCCCBBBCCCCCCBAAB@A>ABBCDBBBBB?>:?B@88
@ATNG8:04414:01471
GATGGTAGCTCTGCTCTGACTCTCGTACTCATTCGTTTCGGAAGAGACAGGTACGTTAATAGTTAATAGCGTACTTCTTTTTCTTGCTTTCGTGGTATTCTTGCTAGTTACACTAGCCATCCTTACTTCGCTTCGATTGTGTGCGTACTGCTGCAATATTGTTAACGTGAGTCTTGTAAAACCTTCTTTTTACGTTTACTCTCGTGTTAAAAATCTGAATTCTTCTAGAGTTCCTGATCTTCTGGTGAGATATGCATGATGCTACCATCGTATCTCAGGAGTCT
+
ACCC?CCCCCCBCGCCC9;;BCDCCBBCCBBB?BAAA<BC?B@BCCCCCIACCCBB@D@BBDG@EACBBAA00/;2////0$/96=>@@8CCAC>AAB=BC?AABCBC;;;CCDCCC@BBC@B?D=<:;CED@CCDC?BA@@AABBAA@ADCDBD@C@@=@A<@=@ABBCBCCB=A;;;;.;>C<A@@@A1AFFGJ?BDIBBBBA@D@EEED5;;<;B?B?BB@CCCCDCD@B?BBBCAA=A:;7;BBCBBB;;;@@AAB@ABED@DDCBBBBBBCBB@BAAAC
@ATNG8:04416:01437
GATGGTAGTATATCGCGTCGCTATCCAGAAGATCAGGAACTCTAGAAGAATTCAGATTTTTAACACGAGAGTAACGTAAAAAGAAGGTTTTACAAGACTCACGTTAACAATATTGCAGCATTACGCACACAATCGAAGCGCAGTAAGGATGGCTAGTGTAACTAGCAAGAATACCACGAAAGCAAGAAAAAGAAGTACTCTATTAACTATTAACGTACCTGTCTCTTCCGAAACGAATGAGTACATAGATATACGTATAGCTACCATCGTATCTCAGGAGTCT
+
:>:A=@=BB@A;@<@@:95955:;>:>?C@@AACCC?B@BCCDCCE@CC>B>ABB=>???.??BDDBBBBBBA>@@@@?@?,?A=A=@AA7@BC?CBBBBBCCB?B@CC@CCC?AABBCCE@BBCICCBBC@ECCC@BBBABB;:4:=@AB?BCCCBBDC@BBAAAB@BB=@AB9??99929>>;<@?@@2?B@BBABBBBAA=@?AA@A?B?AAA?@<?@@@@@A=A==>=5=@@=??;>>B>>>>BAB>==@>>>AC===8718@@>>>>>=>=A<>>>@@
@ATNG8:04430:01458
GATGGTAGTCTCAGATAGTCTATAGTACTCATTCGTTTCGGAAGAGACAGGTACGTTAATAGTTAATAGCGTACTTCTTTTTCTTGCTTTCGTGGTATTCTTGCTAGTTACACTAGCCATCCTTACTGCGCTTCGATTGTGTGCGTACTGCTGCAATATTGTTAACGTGAGTCTTGTAAAACCTTCTTTTTACGTTTACTCTCGTGTTAAAAATCTGAATTCTTCTAGAGTTCCTGATCTTCTGGACAGAGTGTGCAGATACTACCATCGTATCTCAGGAGTCT
+
C@A@:;;666BBBBBCBABCAAABBBBBBBAA>ACDH>CCAC@BBBCDCD@BBBAF@C?CBBB>C@ACCBC@@@A?@@AA@.@A7::CC:::;<5;@A=AA7;;@ABBACCCCEBBC@AAF?B@GCBBBB@@<@ABB7;;BBBBBB@@ACCAAAB@BCC?CC::8:BBCBABBI@BCCDD;C?A=;;;;;*;ACCF;;;CCCCCBBBACDCC2B@A@A=@?BC@ACAEDBB@A@CCABAC?AAC@CBBCAGA@@ABBCGBBBB@@<@B::;A@@@ABB<@@B;;
@ATNG8:04393:01489
GATGGTAGCTCTGCTCTGACTCTCGTACTCATTCGTTTCGGAAGAGACAGGTACGTTAATAGTTAATAGCGTACTTCTTTTTCTTGCTTTCGTGGTATTCTTGCTAGTTACACTAGCCATCCTTACTCGCTTCGATTGTGTGCGTACTGCTGCAATATTGTTAACGTGAGTCTTGTAAAACCTTCTTTTACGTTTACTCTCGTGTTAAAATCTGAATTCTTCTAGAGTTCCTGATCTTCTGGGCTGCGCTGATATGCGCTACCATCGTCCGACTAAAGTCT
+
CCCC?CCCCCCCCBBCEECCCCCAAABCCCAA>BBBC>CD?B?BCCCDDE=BBBBB?C?BBCC?C@BBBCCCCCC?BBBBB1BB?BABC=BBBB?CCC?BB>A@@EEI@CCCCBCCC?CCB?C?CDDBBBB?CCCC?CCCBBBBBCBCBCBBBC?CCC@BB?A?BBCAAAGCC?B;;;;.<>B>;;;;.:@?>A>ADCCEDC@@@?BAB:AAA@@=@>BD@CCCCCCC?C?BCBCCC<??AA:@BBABCBCCCCCCDCBB@@=@?AB;;7;CA@@@:ABBB
@ATNG8:04393:01519
GATGTAGCGCACACATAGATACAGTACTCATTCGTTTCGGAAGAGACAGGTACGTTAATAGTTAATAGCGTACTTCTTTTTCTTGCTTTCGTGGTATTCTTGCTAGTTACACTAGCCATCCTTACTGCGCTTCGATTGTGTGCGTACTGCTGCAATATTGTTAACGTGAGTCTTGTAAAACCTTCTTTTTACGTTTACTCTCGTGTTAAAAATCTGAATTCTTCTAGAGTTCCTGATCTTCTGGGTGCGCTACAGTCTCTCTACCATCGACGAATAGAAGTCT
+
DBBAB>BBBBDAAACBBCCCCCCCCCCCCAA?BBCE>CC@C@CCCCCCC@CDCBB?B@CBBA6;6:95@=BBBB?BBBBC3BB?CAAA<@BBB9;;C?CB@BBCCBB@BDCCCDDD>@@B?B?BCCCCCCC@CCCC@DCCCCCCCCCCCCBBAA=AAA>AC?B?CCCCCCCBB>BBDDD:B<@9;;;;;*;CAAB=@;;;BBA@AA5;;;;*;@@AC@C@CC@CA@@BBB>B@CCCCA@;?;;;0;BA@ACBAADFCBBACBCCABAADDE;;:<BBB?BAAA
@ATNG8:04395:01510
GATAGTATCTGCACTCTCTGTCCAGAAGATCAGGAACTCTAGAAGAATTCAGATTTTTAACACGAGAGTAAACGTAAAAAGAAGGTTTATAAGACCCACGTTAACAATATTGCAGCAGTACGCACACAATCGAAGCGCAGTAAGGATGGCTAGTGTAACTGCAAGAATACCACGAAAAGCAAGAAAAAGAAGTACGCTATTAACTATTAACGTACCTGTCTCTTCCGAAACGAATGAGTACACATCGTCGTGTCGTGCTACCATCGTATCTCAGGAGTCT
+
;;;>>BCDBBAACCCBCCCCCD@CBB=@@A;;9292565566>:<@8<80000/889)96:::=<AA<<AD=AA@ACDD3BA=@5;;05<<<D999)9;5;2:>DD=AADACDBAAACCCCBBBBBCC?BBCB@C?@@??AB=A>ADD@DAAABBBB?AAACC?CC;AAC?A@:::9(7;7179999)33.39==BBB>>=A=AA??6:5;>?>@<@BB>888=C=ABB8>CC@DBBB@??@@BCEDDDDCCCBB@@@@BA=::;BAAA??@@@>@@@@@
@ATNG8:04400:01480
GATGGTAGTGTCATATGAGAGTGTGTACTCATTCGTTTCGGAAGAGACAGGTACGTTAATAGTTAATAGCGTACTTCTTTTTCTTGCTTTCGTGGTATTCTTGCTAGTTACACTAGCCATCCTTACTGCGCTTCGATTGTGTGCGTACTGCTGCAATATTGTTAACGTGAGTCTTGTAAAACCTTCTTTTTTACGTTTACTCTCGTGTTAAAAATCTGAATTCTTCTAGAGTTCCTGATCTTCTGGATAGCGACGCGATATACTACCATCGTATCTCAGGAGTCT
+
?BCC@DEDC@BBCCCBCCCCCCCCBBBCCC?@>@BBB=CC@C@CCCDCCC?CCCCC?C@CC@@<B?BCBCBBBAD=?????1?A>BBBC>BBCF@CBB?BF?AAADDF?BBCCCCBC=BCD?C?BDCDB@AA@CCCG>@@CBCABBCCCCCB@??;@@@?AB@C@CCBBBCBBC@BACCC8A=@9::9:9:$;AABC=CCDBBBCBBB>BBAB2BA@AC@C@CCACCCCCCC>A>ABBCCC?B??>@CCCCDDBBBCCBBBDDDBA=ABBCCCCBBAAB@BBB>>
@ATNG8:04400:01518
GATGGTAGCTCACGTACGTCACACGTACTCATTCGTTTCGGAAGAGTCAGGTACGTTAATAGTTAATAGCGTACTTCTTTTTCTTGCTTTCGTGGTATTCTTGCTAGTTACACTAGCCATCCTTACTGCGCTTCGATTGTGTGCGTACTGCTGCAATATTGTTAACGTGAGTCTTGTAAAACCTTCTTTTACGTTTACTCTCGTGTTAAAAATCTGAATTCTTCTAGAGTTCCTGATCTTCTGGATAGCGACGCGATATACTACCATCGTATCTCAGGAGTCT
+
<>>D9AACCCCCCCHFAA@CCCCBBCCFCBBB?AA@@8AA=A@CBBDDAA>ABBBC?A?@@AC>B?BAAABCCAA>ABCCC3AA=ACDD>>>@B@BBC?BB?;;;DDF@CJCCCCCC@BBD@D@CCCCBCBC?BBBB@CCCBBA@@C::;BBBCC@BBB?@@<@>AABBCBDCC>A;;;;.;<@<;;;;.;@@@B<C@@@BB<<;B<@A@@,@@ABB>B@CDACCBBB;;:;@CCCCCD@DCC@BBBCBCCAABCCCCDCDCCC?AACBBBDDCBBB?AA@99
@ATNG8:04404:01488
GATGGTAGATACTCGCTGATACACCCAGAAGATCAGGAACTCTAGAAGAATTCAGATTTTTAACACGAGAGTAAACGTAAAAAGAAGGTTTTACAAGACTCACGTTAACAATATTGCAGCAGTACGCACACAATCGAAGCGCAGTAAGGATGGCTAGTGTAACTAGCAAGAATACCACGAAAGCAAGAAAAAGAAGTACGCTATTAACTATTAACGTACCTGTCTCTTCCGAAACGAATGAGTACTACTCTCAGAGACACACTACCATCGTATCTCAGGAGTCT
+
BCCC=BBCDCCCECCBCBCCBBBBB<BAA@BCBB@A>A@BCCCAAC?CC>B?B@?>>>>?2@?CA?>??B@@@@6=>:;;;;*;A=A5;;;&9>>9<B=B?BABB=@=@@=AAB8;:BBBBBBCCCCDAAAC?CCBB?BBAABBBA=B@CBB?BCCCAAAA?ACCA@??BB?BBB;@@999+:==;:::::(6@9>:;;@DEDB;@;AABD;@<?@CAA>ABBBBBB@B?BBB<BBB?>>>BBBBBAAACCBBABAACAAA<==A=???A???A@???:<<<::
@ATNG8:04414:01517
GATGGTAGTGATACAGATCAGACACCAGAAGATCAGGAACTCTAGAAGAATTCAGATTTTTAACACGAGAGTAAACGTAAAAAGAAGGTTTTACAAGACTCACGTTAACAATATTGCAGCAGTACGCACACAATCGAAGCGCAGTAAGGATGGCTAGTGTAACTATCAAGGATACCACGAAAGCAAGAAAAAGAAGTACGCTATTAACTATTAACGTACCTGTCTCTTCCGAAACGAATGAGTACCTCTCAGACGCTCGTCCTACCATCGTATCTCAGGAGTCT
+
B@?@?BBCCCCCCBBBBCDDCBBCD@BAA@BBBBBA?A@CCAAAAA<AA?B?B@BBBBBB+;7;>8A@BCAA@@8==ABAAB2AA?C5;;;6;AE?C=:;CBCBE=@>AB?BCC?BBCCDBBCCDCCBBBBB?CCCC?@@??@@@@?B@DAA?@BDCCCCC?CCBBAA=@>@000*0000=5009;==<?=.;C?A567@@???<@=AB==:=:>>CCC@CBBCCCC?B@BBB>BBC@AAABBBC@@@?BBBCAABAAAAA;@@@<>>>>BBBBBBBB>AA@?@
@ATNG8:04384:01576
GATGGTAGCAGACGTGACAGAGCGCCAGAAGATCAGGAACTCTAGAAGAATTCAGATTTTTAACACGAGAGTAAACGTAAAAAGAAGGTTTTACAAGACTCACGTTAACAATATTGCAGCAGTACGCACACAATCGAAGCGCAGTAAGGATGGCTAGTGTAACTAGCAAGAATACCACGAAAGCAAGAAAAAGAAGTACGCTATTAACTATTAACGTACCTGTCTCTTCCGAAACGAATGAGTACGATGAGAGAGCTCTCTCTACCATCGTATCTCAGGAGTCT
+
DDED?CCCCCCBDCCCCCBCCCCBB?BCC@CCB@>><>9??CBBBC?BB>A?CCBAA@A@2A@CC?BAABB??A6<5;9<<<*<@;@.99:*99;9?<;;;=<55259<=9<::4:?=>?BBBCCCCBCBCC?BAAA<@??AAAAB?B@BBB?AAABCAAA>AAABBB?BB?BBC?BB999+7;71;7879+7A97766A@@8;7:;:::A=C=@@BBB=BA@;;9?;?=AAC=BBB8:9B@@@A@>??AAA@A>>=====>>>><@>=>DB>>>AAA=@@@??
@ATNG8:04395:01549
GATGGTAGTCTCAGATAGTCTATAGTACTCATTCGTTTCGGAAGAGACAGGTACGTTAATAGTTAATAGCTGTACTTCTTTTTCTTGCTTTCGTGGTATTCTTGCTAGTTACACTAGCCATCCTTACTGCGCTTCGATTGTGTGCGTACTGCTGCAATATTGTTAACGTGAGTCTTGTAAAACCTTCTTTTACGTTTACTCTCGTGTTAAAAATCTGAATTCTTCTAGAGTTCCTGATCTTCTGGGTCTCTCTCTCACGCACTACCATCGTATCTCAGGAGTTT
+
C996;>==CBCC@B996<;;:<@:;9::=<:94:=>=4=>8<7<B>;55505999:)/)///85=7?>@944448828:;;:)::-338803343-4;95;;+///99;7<<<><8:::8>B7B>C=BBB@?>?C===8A659B@:;>>=849497-4443882828345556<<5:5555&54945555&55555)55559;5559.5555$54455494:;6/0/==;?6A?BBBCBB@@?AB<@?@@;:;AAAA@AACBBCC;;<CCCCCCCBBB?BBBD>
@ATNG8:04400:01542
GATGGTAGTGTGTCTCTGAGAGTAGTACTCATTCGTTTTCGGAAGAGACAGGTACGTTAATAGTTAATAGCGTACTTCTTTTCTTGCTTTCGTGGTATTCTTGCTAGTTACACTAGCCATCCTTACTGCGCTTCGATTGTGTGCGTACTGCTGCAATATTGTTAACGTGAAGTCTTGTAAAACCTTCTTTTTTTACGTTTACTCTCGTGTTAAAAATCTGAATTCTTCTAGAGTTCCTGATCTCTGGATAGCGACGCGATATACTACCATCGTATCTCAGGAGTCT
+
6<:<=A;;5@;A@;;9;;;555<@@??>;@?>8=:;;;&9=:A?CBBCCCC?@ACCC@B@CC;;:;@CCCFEAAA@;;;;;.4;7;:?>5=;00*000+00)/0599;7<<CC==BCACCB@B@CCFGGGCC?BBAA><;;BBBB@@@BBABB@@=@BB@DD@C@BAB;;69DDD6:;A@@.;4:499:9999"9=9993>BBCCCCAAA@CCCC1CCCCC?A=AC=@ADDDCFACABAAAA;;;;9;CIHBCC<<;CCA@@@DCBB>AA;:;BBBBA??<?@@A@
@ATNG8:04404:01562
GATGGTAGATACTCGCTGATACACCCAGAAGATCAGGAACTCTAGAAGAATTCAGATTTTTAACACGAGAGTAAACGTAAAAAGAAGGTTTTACAAGACTCACGTTAACAATATTGCGGCAGTACGCACACAATCGAAGCGCAGTAAGGATGGCTAGTGTAACTAGCAAGAATACCACGAAAGCAAGAAAAAGAGTACGCTATTAACTATTAACGTACCTGTCTCTTCCGAAACGAATGAGTACTACTCTCAGAGACACACTACCATCGTATCTCAGGAGTCT
+
<<=D@CDDDBAAC:::@AABAA@@?9@AA@CCCCBA?B?BBBBBBB@CD?B@BA@@@@@@2A?CDDCAAAAA>>757:CDDD5BB>A5;;;6<CEIBBBCDDECC@B@BC?BBB=@?B?AABBABBBBBBBB?BCCE?CB?::8?@=@=A@@;?>??AABG?BCBBBB?>?::;<199///'./.(.6666(..225258//.496;???<?;?=888<@@AE>??<@:;><18<B88/-6------88;;==<<<=BAA????9>A@A@CBBBBBB?94444
@ATNG8:04406:01578
GATGGTAGACACGTGTGCTCTCTCGTACTCATTCGTTTCGGAAGAGACAGGTACGTTAATAGTTAATAGCGTACTTCTTTTTCTTGCTTTCGTGGTATTCTTGCTAGTTACACTAGCCATCCTTACTGCGCTTCGATTGTGTGCGTACTGCTGCAATATTGTTAACGTGAGTCTTGTAAAACCTTCTTTTTACGTTTACTCTCGTGTTAAAAATCTGAATTCTTCTAGAGTTCCTGATCTTCTGGATAGCGACGCGATATACTACCATCGTATCTCAGGAGTCT
+
ADDC:CCBBCCCCCCBBBCCBCBBBCCCCCCC>BBCD>AB?B?A@AACBB?ABBCC>B?@AAB?B@BBBA??ACB@@<<==.=?=C=>>7>BCC?C8829>6888?AB=@@A@>>AA;<<<8=:<A>>===A;>>==8<=><;;=<C@@@AA?=<:>@><AA9>;>AAAAAAAA8=8787)79;988887(8>767.7/////866929AAA.>=>:;6<6//-/===???<?:=>>::@176@9@@>B>>?@AAA>>>>>@@@@<@@@@>A>>>?@@;?>;;;
@ATNG8:04415:01556
GATGGTAGTATCTGTCTACGAGAGCTGAAGATCATGAACTCTAGAAGAATTCAGATTTTTAACACGAGAGTAAACGTAAAAAGAAGGTTTTACAAGACTCACGTTAACAATATTGCAGCAGTACGCACACAATCGAAGCGCAGTAAGGATGGCTAGTGTAACTAGCAAGAATACCACGAAAGCAAGAAAAAGAAGTACGCTATTAACTATTAACGTACCTGTCTCTTCCGAAACGAATGAGTACTACTCTCAGAGACACACTACCATCGTATCTCAGGAGTCT
+
::9>5;<@AA@;666=@<<BBBAAAB;;8;CBB<;9:=@A@BCBB=BB8;9;AAACCCB5B?@@@DAAACCCC>BBAABBB2BB@F>ABA9ACC>BBCCAAA@@<@?AB@BBB?CACCCDBBBBCBBBBAA=@AA@=@AAABBDD@CBBAA?ABBBBBAB?CBCBBB?BB>AAA699=?=5===299<<<,;A<?@ABBCA===A=BABC=A;==A;<5;AB@@@A;>99;:/4==:999BBCBBBBBBBBBAABBAABBBA@A;:88=@@=@===B:==;;;
@ATNG8:04416:01558
GATGGTAGTGCGTGAGAGAGAGACCCAGAAGATCAGGAACATCTAGAAGAATTCAGATTTTTAACACGAGAGTAAACGTAAATAGAAGGTTTTACAAGACTCACGTTAACAATATTGCAGCAGTACGCACACAATCGAAGCGCAGTAAGGATGGCTAGTGTAACTAGCAAGAATACCACGAAAGCAAGAAAAAGAAGTACGCTATTAACTATTAACGTACCTGTCTCTTCCGAAACGATGAGTACTATAGACTATCTGAGACTACCATCGTATCTCAGGAGTCT
+
CBAA8@5;55;99;;:5559545<>6=?>25588883823349443;288;:6:::79;;:'606///8889877.22444(33/6161666&//80666733347135;;7;;:699=////<<=774=8=:5:://(.3663222+3399?0852:::;=5999///488379905778A3;777;;AAA*88055568666705057..).266>=?;@A@9;9@<@=?@D>AA@:88;==>A@AABBAA?CDBBB@@@A@A<@999AAAAAAAA?BBCBB
@ATNG8:04421:01570
GATGGTAGCTCTGCTCTGACTCTCGTACTCATTCGTTTCGGAAGAGACAGGTACGTTAATAGTTAATAGCGTACTTCTTTTTCTTGCTTTCGTGGTATTCTTGCTAGTTACACTAGCCATCCTTACTGCGCTTCGATTGTGTGCGTACTGCTGCAATATTGTTAACGTGAGTCTTGTAAAACCTTCTTTTTACGTTTACTCTCGTGTTAAAAATCTGAATTCTTCTAGAGTTCCTGATCTTCTGGTGTCGTCTATCATGTACTACCATCGTATCTCAGGAGTCT
+
==:@7;<<A?666CCABBCBBBCBDBBAAABB?BFDD?BB?C@CGCCCAA=C?@?>;;?B@CC<B?A@BBBBCCB=@@@@@0=B=AABA<A@@A=A;;5;;5;AAA@AACCFDCCBFGHBB@B?CCCBBBBB>A@@@?BBBBBCBDDBBB@@ABA>AAA?AC>A?BBBBCCCCGABBBCE;B@C@AAAAA,@C;;;0;;B;;;CBAA?ACDD5@@@CF@C?CC@DEAAACE?B@C@@BBB>@@C@CCBBB;<;ACBBBCDE;;;@>;<;BABAABBAA?AA@??
@ATNG8:04425:01542
GATTAGTGTGTCTCTGAGAGTAGTACTCATTCGTTTCGGAGTTTCGGAAGAGACAGGTACGTTAATAGTTAATAGCGTACTTCTTTTTCTTGCTTTCGTGGTATTCTTGCTAGTTACACTAGCCATCCTTACTGCGCTTCGATTGTGTGCGTACTGCTGCAATATTGTTAACGTGAGTCTTGTAAAACCTTCTTTTTACGTTTACTCTCGTGTTAAAAATCTGAATTCTTCTAGAGTTCCTGATCTCTGGGTCTCTCTCTCACGCACTACCATCGTATCTCAGGAGTCT
+
55>8:;;A@B@BABA@BABBCBBCBBBC:93::99.:A?;:;E?CC?B@CGCCCAA>BCCCCAC@BBCC@CBDBBBBBB>>;00000)//)//66.8833-3:::?A<<?@A@B=@@BBCBCC=>?B;?9=9:4955=7<<@@=?@@;::=9;;?<<=BB@=B590558;8==855;;:<./////&/)/4999;9'8:444(444>>?@>;B.9599'559494959=6695>99969.55<::;;444(4::><<@@@?959999===299@<<==>CC@B=<50/;
@ATNG8:04388:01626
GATGGTAGCTCGCTGATGATATCTCCAGAAGATCAGGAACTCTAGAAGAATTCAGATTTTTAACACGAGAGTAAACGTAAAAAGAAGGTTTTACAAGACTCACGTTAACAATATTGCAGCAGTACGCACACAATCGAAGCGCAGTAAGGATGGCTAGTGTAACTAGCAAGAATACCACGAAAGCAAGAAAAAGAAGTACGCTATTAACTATTAACGTACCTGTCTCTTCCGAAACGAATGAGTACTACTCTCAGAGACACACTACCATCGTATCTCAGGAGTCT
+
>DBB@B<BB==>?CCCABABBCCCD?BCC?CCBBAA?A?BBABBAA?BC<@?BCA>>===.??CDCBBBCCBBB>BBAA@@@,;;592999&5@A=BCBBDGCDB@B?BC@CCC@BBBBCBCCDCCCCCBBC?CBBB?AAA@BB@A>B@CBA>ACCCCCAA?CCCCBB@BC?>>?8<<888*9==;@AAAB3A@=A;;;AAADC;@;@BAA<@<@ADCB@BBBBBCC>?=?DE@CAA?BBBBBBCCBAACAA@ABDDBB@@???@=?@@@???AAAAA=>>>>=
@ATNG8:04395:01603
GATGGTAGATACTCGCTGATACACCCAGAAGATCAGGAACTCTAGAAGAATTCAGATTTTTAACACGAGAGTAAACGTAAAAAGAAGGTTTTACAAGACTCACGTTAACAATATTGCAGCAGTACGCACACAATCGAAGCGCAGTAAGTATGGCTAGTGTAACTAGCAAGAATACCACGAAAGCAAGAAAAAGAAGTACGCTATTAACTATTAACGTACCTGTCTCTTCCGAAACGAATGAGTACTACTCTCAGAGACACACTACCATCGTATCTCAGGAGTCT
+
CCDC?BCCCCCCCAA@BBBBBADDD>DCB?C@@?8879=A@BBBBA?BD?C=@@AABDCC/C?CA=@ACAA=>>9>?CDJCD5DB?D7;;;6;DE@CCCCCDDDD?C?BB@CCC@CAAACBBBBCCCCCBCC?CA::8;CBABB??=@BBAC@BHFCAAAB?BBBB?>:>>8?@@9>>9::,787/87878(795:=??@@ACC7;7;???=A=@@CBB@BBCBACB?B?BBB=B??=ABBBBBAABBBCCCCCBBBBBCAA@@@<>>>A>==>><==:?@?==
@ATNG8:04395:01612
GATGGTAGCGACACATAGATACAGTACTCATTCGTTTCGGAAGAGACAGGTACGTTAATAGTTAATAGCGTACTTCTTTTTCTTGCTTTCGTGGTATTCTTGCTAGTTACACTAGCCATCCTTACTGCGCTTCGATTGTGTGCGTACTGCTGCAATATTGTTAACGTGAGTCTTGTAAAACCTTCTTTTTACGTTTACTCTCGTGTTAAAAATCTGAATTCTTCTAGAGTTCCTGATCTTCTGGACAGAGTGTGCAGATACTACCATCGTATCTCAGGAGTCT
+
=<=B?BACBBBCCCCCGCCCCBBCCBAAABB=@@@@9@A=A<ACCBBBB?A@ABC?CGFDBD?CA;9:DCDBCC>A@@@@0?A=AABB<@A@A=BCCACE9;;9AAC@CCCCCCCC@DBB?CGCCCDBBBC?B@AA=BBBCBBABA;;;CBCBD@C@@<@@=A>AABBCCCDDADBBBB9A=A>;;;;;*;EABC>BBBCCBBBAB@FKFJ5=;;CB8;9;B@DCCCCBC?BACCCBBB@ABB@CEBAAICCCCDDC@AABBBB@AAEEJCCBCBCB@;;;@@
@ATNG8:04410:01593
GATGGTAGTGATACAGATCAGACACCAGAAGATCAGGAACTCTAGAAGAATTCAGATTTTTAACACGAGAGTAAACGTAAAAAGAAGGTTTTACAAGACTCTCGTTAACAATATTGCAGCAGTACGCACACAATCGAAGCGCAGTAAGGATGGCTAGTGTAACTAGCAAGAATACCACGAAAGCAAGAAAAAGAAGTACGCTATTAACTATTAACGTACCTGTCTCTTCCGAAACGAATGAGTACTATGTAGAGCTCTATACTACCATCGTATCTCAGGAGTCT
+
;>@D@DCCCCCCCCCCCBBBBBBED?BBB@CCCBAA>A@BBB>>@B@BC8B?994;;===+=6=B@AA@BAAAE:=;AACCC5CG>C4;;;&5@A=CCCCCCCDD@D?AA?ABC?BBBCCCCBCCCECBBCB@CCCC>??CC@@AB>B?B9:::BCCBBBD@CCAABB@BB?BBD>AAA@@8???<?DDFF3BB@B;;<@@@@@<@;??AC<@:?@CCE?BBBBCBB>B>ABD>GAA>ABBBCAAACBBBBBCCBB@>:;;A@AB<===??@AAAA?@<788E@
@ATNG8:04422:01594
GATGGTAGCATCATGCATATCTCACCAGAAGATCAGGAACTCTAGAAGAATTCAGATTTTTAACACGAGAGTAAACGTAAAAAGAAGGTTTTACAAGACTCACGTTAACAATATTGCAGCAGTACGCACACAATCGAAGCGCAGTAAGGATGGCTAGTGTAACTAGCAAGAATACCACGAAAGCAAGCAAAAGAAGTACTCTATTAACTATTAACGTACCTGTCTCTTCCGAAACGAATGAGTACTGCGTCTCACTCTCGCCTACCATCGTATCTCAGGAGTCT
+
CCCC?BBDDCCCCCBBBBCCCBBAA@CCC?BBBB>>=?@CCBBAAB>AA?C?ABBBBBBB1B?CC@ABCA>@AA8AACCCCC5BB?B>ABB<BCCBBBBCCCDCC?B@BE@CBB?BBBBBDDCCCCBBCCBA<ACAA?AA@?@?>><@@CBC?BBCCCCBA?BCDBBB=BB@BBB?BBA@@;???=@A>>?5==9=@????>>><@<AADD7:49AADD=>>>?A::5::<<<5=<<9=???=>>@?CACBBCBBBDDBBB?BBF@BA@@@BBBBABB?BBBAA
@ATNG8:04428:01623
GATGGTAGGACGAGCGTCTGAGAGGTACTCATTCGTTTCGGAAGAGACAGGTACGTTAATAGTTAATAGCGTACTTCTTTTTCTTGCTTTCGTGGTATTCTTGCTAGTTACACTAGCCATCCTTACTGCGCTTCGATTGTGTGCGTACTGCTGCAATATTGTTAACGTGAGTCTTGTAAAACCTTCTTTTTACGTTTACTCTCGTGTTAAAAATCTGAATTCTTCTAGAGTTCCTGATCTTCTGGATACACTCATGTGCACCTACCATCGTATCTCAGGAGTCT
+
BBCD@CCC@CCCDCCBCBCBBBCC?CCCCCBB?BBBB=BB?B@CCABBCC@CCC999;?BB@A?A@BBCGE::;C?BBBBB0;;79>?A=DBCC@CCC@CC:;;BBCC@CCDCBBBC?BBB>B@CDBBBCBB>ABBC?CCCCC@@@CBBBDCCBA?CCC?CC@D>BBBBBCBBC?BBBBB9A>C<;;:;;*;BABB:;;ABBBBBCBACCDC5CAABCACADC?;;;@@AB@B@BBBDBA?AAB@BDDJDCCCB:::BCBC?CBB?BACBBCBDDBBA@BBBAA
@ATNG8:04429:01618
GATGGTAGATACTCGCTGATACACCCAGAAGATCAGGAACTCTAGAAGAATTCAGATTTTTAACACGAGAGTAAACGTAAAAAGAAGGTTTTACAAGACTCACGTTAACAATATTGCAGCAGTACGCACACAATCGAAGCGCAGTAAGGATGGCTAGTGTAACTAGCAAGAATACCACGAAAGCAAGAAAAAGAAGTACGCTATTAACTATTAACGTACCTGTCTCTTCCGAAACGAATGAGTACAATCGTCGTGTCGTGCTACCATCGTATCTCAGGAGTCT
+
<<<B?DCCBCBCCBBBBABBCADGE>CA@=@BBA??<?>BCCCBBB?BB?B>BAA:9999(8<@@@AA@??>;;37599999':?=A;@AA7ABE@BAAACD:;;5;5;A>ACC?CCAABBBBCCCCCCBBB?A@@@=A@A@AABC?B?B;;:;DCCCFCC???@BAA?AA=???2999::,7875;;;;;,7=4:7A====>>8=:>==>=B=@?DCCACDBBABB?BACCD>B::6:?>@ABCC@CBCCBABA??????AAA>>>==ABBACB@;7;>>??
@ATNG8:04388:01668
GATGGTAGCAGACGTGACAGAGCGCCAGAAGATCATGAACTCTAGAAGAATTCAGATTTTTAACACGAGAGTAAACGTAAAAAGAAGGTTTTACAAGACTCACGTTAACAATATTGCAGCAGTACGCACACAATCGAAGCGCAGTAAGGATGGCTAGTGTAACTAGCAAGAATACCACGAAAGCAAGAAAAAGAAGTACGCTATTAACTATTAACGTACCTGTCTCTTCCGAAACGAATGAGTACGATGAGATCTCGTGTGCTACCATCGTATCTCAGGAGTCT
+
6>>E?ABCCCCCCCCCCDCCCCBAB@BAD@@@@@B;:;:>@BAAAA;:96:>AABBDEEE5BACCCFCCCCCCD>CCCCCCC1CB=A:AAA9ACCADBAACCDDC=B?BC@CBB>B@ABCCDCBB@BDCCCC@CBBB@C@??BBA@=B>B::8;CCCCCCB?BBBCCC@BB=?>>8<=787)9>>;?@@@A2@A?B9::CCCB@<@;@?AA=@<@>BAB@CABBBCC?B@CBC>CBC?@@?BBCBBB@A@BBBBAA@A@@AAAAA<@>?@BBBCAA>>::::==
@ATNG8:04393:01674
GATGGTAGGACGAGCGTCTGAGAGGTACTCATTCGTTTCGGAAGAGACAGGTACGTTAATAGTTAATAGCGTACTTCTTTTTCTTGCTTTTCGTGGTATTCTTGCTAGTTACACTAGCCTTCCTTACTGCGCTTCGATTGTGTGCGTACTGCTGCAACATTGTTAACGTGAGTCTTGTAAAACCTTCTTTTTTACGTTTACTCTCGTGTTAAAAATCTGAATTCTTCTAGGTTCCTGATCTTCTGGTGAGATATGCATGATGCTACCATCGTATCTCAGGAGTCT
+
6==@?CCC@A;@;;;>666B=CDD?BA?@@?A<@BCE>CC?C?A@ABBCJBCCCBB?B@BCBB>B?ADCGC;;;C>;;;;;*;A=@?@@@7@AAB=AAB?BC?BB@DDD@DDDCCCCC?@?@@C?CCCCCCCC@CCCC?CAAACCCCCCCCCCCBB@B>?<?C>B>BBCAABDDH?CBBBB8B=B=::::::%;CBCC?CCCCEDBBBC@CDCC5CBBBB@D@CC@BBBB?B?B?CBCCBB?BAB@BBCBBBACCCABCDBAAACC?CAAACAAAAAAB@BB@77
@ATNG8:04405:01657
GATGGTAGCACGAGTCACTCATATCCAGAAGATCAGGAACTCTAGAAGAATTCAGATTTTTAACACGAGAGTAAACTTAAAAAGAAGGTTTTACAAGACTCACGTTAACAATATTGCAGCAGTACGCACACAATCGAAGCGCAGTAAGGATGGCTAGTGTAACTAGCAAGAATACCACGAAAAGCAAGAAAAAGAAGTACGCTATTAACTATTAACGTACCTGTCTCTTCCAAACCGAATGAGTACTGCGTCTCACTCTCGCCTACCATCGTATCTCAGGAGTCT
+
;==@;===>===@C<A@>?BCBAAG<CBB@BCCB;:6;@@A@BBBC?BB8:9;CBCDDCD2B?BCC?>>AA@@@8@@9=>==,?A>B?BCD:BAB?BCBB>>>@@;>7;;<@@C=CA@889@DDAA=;;AAA;>?AB:88;:?>>>8>:?::7;ACA>>>C<AA@:;;<@@=A??;=>7887&25505;;;;)--)----9<B>?;@>K?>=5:4:<<>@;????@@@:@=DD8?9<<=8::@@@@>??>?=@@AAAAC@>>:=<=;?>??A>>>A?>>;>A==>
@ATNG8:04410:01638
GATGGTAGGACGAGCGTCTGAGAGGTACTCATTCGTTTCGGAAGAGACAGGTACGTTAATAGTTAATAGCGTACTTCTTTTTCTTGCTTTCGTGGTATTCTTGCTAGTTACACTAGCCATCCTTACTGCGCTTCGATTGTGTGCGTACTGCTGCAATATTGTTAACGTGAGTCTTGTAAAACCTTCTTTTACGTTTACTCTCGTGTTAAAAATCTGAATTCTTCTAGAGTTCCTGATCTTCTGGGCAGACTCTCACACGCCTACCATCGTATCTCAGGAGTCT
+
555=:=CB@BB:66??BBBBBBBB@BCBCCFF?B@AB8;;=A>;;:>===2995;@;@25599.949ABEBBCBC?@@@@@0@A?BCCD?CDBB>BBB=AA7;;ACAA>ABCCCCCE@CCC@C?BBBBBBBB@BCFC@CBCB@AACCCCCCBCCC@CAA?AF@C?@@BCCCBBA=@;;;;.;=A>;<<;.:>@@C9;:BBBBBA@@=@BBB0B:9:@:><@B?CJBBBCD@C@BBBBCE@A@AA=@BCCAAACCBAAA;;7;@@=AABBA@@BCAAB=AAA@?
@ATNG8:04416:01664
GATGGTAGGCACTGCGCACACATCCCAGAAGATCAGCTCTAGAAGAATTCAGATTTTTAACACGAGAGTAAACGTAAAAAGAAGGTTTTACAAGACTCACGTTAACATTATTGCAGCAGTACGCACACAATCGAAGCGCAGTAAGGATGGCTAGTGTAACTAGCAAGAATACCACGAAAGCAAGAAAAAGAAGTACGCTATTAACTATTAACGTACCTGTCTCTTCCGAAACGAATGAGTACACACTCTCATATGACACTACATCGTATCTCAGGAGTCT
+
ACCC@DBB@BDCBCBCBCBBBFCBB=CDD@BBCCBBBCCDBBB@DD@B?@@@9::::);=ABBCBA@A???6=@9:989$7=8>3978&38;4:8=>BB@>A;A;<87.5?4<=>>????@@@CB;::@<@A@@7;9=998//+/6=:A?B:99BCCD?A?>>BB?BB?AAA=AA:;;1:==8=>>>=/;;5;888BD==>:=:=>>>=B<;;///17:>@@@@=A;@@B:BCC?DC==....-37::?@@>==CBBA==>???AAABBBB@@@:@@999
@ATNG8:04417:01643
GATGGTAGCATCATGCATATCTCACCAGAAGATCAGGAACTCTAGAAGAATTCAGATTTTTAACACGAGAGTAAACGTAAAAAGAAGGTTTTACAAGACTCACGTTAACAATATTGCAGCAGTACGCACACAATCGAAGCGCAGTAAGGATGGCTAGTGTAACTAGCAAGAATACCACGAAAGCAAGAAAAAAGAAGTACGCTATTAACTATTAATGTACCTGTCTCTTCCGAAACGAATGAGTACGATGAGAGAGCTCTCTCTATCGTATCTCAGGAGTCT
+
BBCC?BBBBBBBC=:9CCCCBBBBA@CCD@BBBBBB?B@DBB??@E@BB>B?BBBACCCF+@=772:==BB??@9?>AA@A@0@A==:BBB9BAC@CAAA@BB>@<?;AB<BBB>@@CCBDCCCDBCCBBCC@BBBD@BBBCCCBB?B?BBA?BBBBABBB@AAABBB>AB>AAB?AA:::28=<8000000%.:6.---68@A@<A<AAAB<B<888>>8=>>>>>@<A:=<D;AAA8;;;;>=::;<=>>===@==>??==;:;???A@====<8<====
@ATNG8:04418:01669
GATGGTAGCACACGAGATCTCATCGTACTCATTCGTTTCGGAAGAGACAGGTACGTTAATAGTTAATAGCGTACTTCTTTTTCTTGCTTTCGTGGTATTCTTGCTAGTTACACTAGCCATCCTTACTGCGCTTCGATTGTGTGCGTACTGCTGCAATATTGTTAACGTGAGTCTTGTAAAACCTTCTTTTTACGTTTACTCTCGTGTTAAAAATCTGAATTCTTCTAGAGTTCCTGATCTTCTGGCGCTCTGTCACGTCTGCTACCATCGTATCTCAGGAGTCT
+
CDBB?BCBBB@AHFIDCCBBBBBBBCCBBB;;:;CCC>CB?B?@@ACDBB?CBAAA@C?BBBB@C>AABBCBBA?>=<>=>.?B?CCBC=AAAC?CCC@BB>A@ACBB?BBB=;;AA<A@A9><;<9<:999:??AA;?>AD@?>@@AD@@@===7:;==BD=C=AA>==>AAA8=;;;:1;;A8<<===+=>===4;88886====:=BCB/B888=8=8=@=A@??AAA;A<AAA;;;-//;688==AA@@@@@??>==@@>><>A?AA?AA@A@A;>>>==
@ATNG8:04385:01718
GATGGTAGATACTCGCTGATACACCCGAAGATCAGGAACTCTAGAAGAATTCAGATTTTTAACACGAGAGTAAACGTAAAAAGAAGGTTTTTACAAGACTCACGTTAACAATATTGCAGCAGTACGCACACAATCGAAGCGCAGTAAGGATGGCTAGTGTAACTAGCAAGAAACCACGAAAGCAAGAAAAAGAAGTACGCTATTAACTATTAACGTACCTGTCTCTTCCGAAACGAATGAGTACACACTCTCATATGACACTACCATCGTATCTCAGGAGTCT
+
=@@G?BBCCDDDCC=BAAA<?A@@@9@C<@@@?BB?B?BB>??BD@BB?C?BBCAA@A@2@<???BBAB??99.::;;999$9?;;.9999$5994;<<B@@@=B?B?CC@ECB>AA::;CAAABBCBBBBB@CCCC?BBBBBAAA=@;@:;7;AAAABBB=AAAAAA=A@B;A<?<989+7;;;@BBBC3AA>ABBB@@@DD?E?>>>><><??DAA<A>??:;;<?<?AA:=<<:=>A>>>AAABAAAA@@@AAAD??=>>A===@BBBCCCDAA=>>>>>
@ATNG8:04426:01709
GATGGTAGCTCTGCTCTGACTCTCGTACTCATTCGTTTCGGAAGAGACAGGTACGTTAATAGTTAATAGCGTACTTCTTTTTCTTGCTTTCGTGGTATTCTTGCTAGTTACACTAGCCATCCTTACTGCGCTTCGATTGTGTGCGTACTGCTGCAATATTGTTAACGTGAGTCTTGTAAAACCTTCTTTTTACGTTTACTCTCGTGTTAAAAATCTGAATTCTTCTAGAGTTCCTGATCTTCTGGATACACTCATGTGCACCTACCATCGTATCTCAGGAGTCT
+
BCDB?CB@@@ACAAABDCFCCCCBBBBBBBBC?ABCE>A@>A@CCDCCCD@CCBBB@B@BDDD@DBCBBCCCCBC?@A@@@1@D@CBCC>@@AB?BCA=@B7;;@CCF@CCBBEJDE@CBC?@=ACBB;<;B@CCDC@BBBBBBBCBAAAA@@@B?BBB?BD@C;;:D@BALGD?A;;;;.;>A>;;;;;*;@@@C:;;CBCBCAA@5;;;;*;@?AB?BACCADCBBD@@>@?AACDCC?BAB?BBCCCBCDC;;;BBBC?BAA=;:;@@AC@@@@B?ACCBB
@ATNG8:04432:01719
GATGGTAGCATCATGCATATCTCACCAGAAGATCAGGAACTCTAGAAGAATTCAGATTTTTAACACGAGAGTAAACGTAAAAAGAAGGTTTTACAAGACTCACGTTAACAATATTGCAGCAGTACGCACACAATCGAAGCGCAGTAAGGATGGCTAGTGTAACTAGCAAGAATACCACGAAAGCAAGAAAAAGAAGTACGCTATTAACTATTAACGTACCTGTCTCTTCCGAAACGAATGAGTACAGAGAGTACGATATGTCTACCATCGTATCTCAGGAGTCT
+
BEBC?BCCCBBCCCDCCBCCCCBBB?BBB?BBBBBB=A<??BCCCC>AA<B>BBB?@@@@+A>CCCBCCCC88825=@?@@@1@D@C7;;;6;BC@BBBCDCC@A=@?AA>@@@?BCBBBCBBCCCECCCBD@CC??>@AAABBBA>B@DBB?BBBBCCBB?BBBBBA>?=:>BC<>@999,9??;=????.?B?BBB?@@A>><>;@AAE7:6:DBBB?BCBBCCC?C?A@@9@994:ACCBBBBDAAAAABBBBBBCB@@@>@;>>?@???@?A@>9??:::
@ATNG8:04391:01778
GATGGTAGCATCTGCATATCTCACCAGAAGATCAGGAACTCTAGAAGAATTCAGATTTTTAACACGGGAGTAAACGTAAAAAGAAGGTTTTACAAGACTCACGTTAACAATATTGCAGCAGTACGCACACAATCGAAGCGCAGTAAGGATGGCTAGTGTAACTAGCAAGAATACCACGAAAAGCTAGAAAAAGAAGTACGCTATTAACTATTAACGTACCTGTCTCTTCCGAAACGAATGAGTACTATGTAGAGCTCTATACTACCATCGTATCTCAGGAGTCT
+
@BCC@CCCCBCCCCDDBBBBCDCB@CDE>BABA@@>A@C@CACCC@BB@B>@?@<<???.??CCCCC=AAACC>CAAACCC3BB?A9?>>5??@<AAA=???>><?<@@;>>@<@@CA????@@@D@@@AA;?AAA;@>?>>@<;7==C8=:=BABA=>==A>>@@?<@B?CBB<==7777+8<988?>>?/;;7;A@@@A;;;<?=>>>?=D<AA@AA:?==>>>>;A:???7?7758??=89999:A??B@AACCA@@CCD@>:>A@@@AABBBBB@BB:::
@ATNG8:04392:01745
GATGGTAGCTCGCTTGATGATATCTCCAGAAGATCAGGAACTCTAGAAGAATTCAGTTTTAACACGAGAGTAAACGTAAAAAGAAGGTTTTACAAGACTCACGTTAACAATATTGCAGCAGTACGCACACAATCGAAGCGCAGTAAGGATGGCTAGTGTAACTAGCAAGAATACCACGAAAGCAAGAAAAAAGAAGTACGCTATTAACTATTAACGTACCTGTCTCTTCCGAAACGAATGAGTACGTGTGACGTACGTGAGCTACCATCGTATCTCAGGAGTCT
+
999>5;;>;B9;6616<>ABAAAA;;05@@9@@@CA@=@?A:::A@A99959<AA????5??@A?@@@@>999,:@>??@@0@C=A5;;;.;AA>B;;;BDA@@5;4;:29=?:??@AB;:;BAABBAAAC@CBBB?AACCA@9:5;;@@@=ACCCCCCB@BCB???:?@::99>@>999,7878;;;;;;%9=;;///;;:9::=8<A=>;>;?>@@@>AA@@@AB?B?BCD=BBB>A@BB?>>A???@AA@??CCA@A@???A499>D??>BBAAA=>>>>0
@ATNG8:04393:01737
GATGGTAGTGTGTCTCTGAGAGTAGTACTCATTCGTTTCGGAAGAGACAGGTACGTTAATAGTTAATAGCGTACTTCTTTTTCTTGCTTTCGTGGTATTCTTGCTAGTTACACTAGCCATCCTTACTGCGCTTCGATTGTGTGCGTACTGCTGCAATATTGTTAACGTGAGTCTTGTAAAACCTTCTTTTTACGTTTACTCTCGTGTTAAAAATCTGAATTCTTCTAGAGTTCCTGATCTTCTGGTCTACTACACTGTACTCTACCATCGTATCTCAGGAGTCT
+
<<<C=@@@;@CCCICDCCBBBDCCBBACBBAA=A::93::5:=AABBCCB?CABAB@C?DCAA?B?CCBACBBAA?BBJME5CC@BBBC=BB@@?@CC@CCACGDDDD@ABCBBA@C<@@A<A=AABB;:;@;AC;;8;BB;;;BBCCDCCBBBB@EEE?BB@B@B@@A@BBAD>@;;;;.;4;4;;;;;*;@;;;0:@ABAACB:;8;ACA0999AA?CACF@CCBBAAA7;7<CABA@=@AB?CCCDCCBCD@@ABACABAAA=@;;;A@CAAAAB?A@@@?
@ATNG8:04396:01757
GATGGTAGACACGTGTGCTCTCTCGTACTCATTCGTTTCGGAAGAGACAGGTACGTTAATAGTTAATTGCGTACTTCTTTTTCTTGCTTTCGTGGTATTCTTGCTAGTTACACTAGCCATCCTTACTGCGCTTCGATTGTGTGCGTACTGCTGCAATATTGTTAACGTGAGTCTTGTAAAACCTTCTTTTTACTTTTACTCTCGTGTTAAAAAATCTGATTCTTCTAGAGTTCCTGATCTTCTGGGATGTGTGCGCAGTGCCTACCATCGTATCTCAGGAGTCT
+
@??C@BCDDDDDCCCBCCCDCCBCCBBBCB@??@BDD=BB@B?BABBBBC?BBBA@=?=@@BB?B?B<?>BBBBB>BBBBB3CC?CA=;0;:8<4>AB=BC4;;>@==:=A>=>=BA<@>>:>=?@AAAA>?;??>>9==>>@>>>>A>?>>>>>9??@<AA<@;>>??@@@@B5<>>DD5B<>:88989(59999-566/..7:9@<@@@@9%98855549:6999;;9=3=6AA=>>?7;;@>5<88///7::==>>>B<@@A<BB???@@AA?>><>B=>>
@ATNG8:04402:01740
GATGGTAGAGTATCATGTGTATCTCCAGAAGATCAGGAACTCTAGAAGAATTCAGATTTTAACACGAGAGTAAACGTAAAAAGAAGGTTTTACAAGACTCACGTTAACAATATTGCAGCAGTACGCACACAATCGAAGCGCAGTAAGGATGGCTAGTGTAACTAGCAAGAATACCACGAAAGCAAGAAAAAGAAGTACGCTATTAACTATTAACGTACCTGTCTCTTCCGAAACGAATGAGTACTGTATCTATGTGTGCGCTACCATCGTATCTCAGGAGTCT
+
CB@@?<=CEDCCCBCCBBCDBBBA@>@BB?CDCC;;;;?BBBCBBBADD>A<>??99::-;<BBCCCCDBBBB9??:::::*;?=?5;9:&4@@8>@@ABBCBB>B?A@8??@59:CCCCDDABBCBBBCB@BCBB>@?BBBBBB<A>ABB?BCBBBCCB@BBB@?@?BC>@@C?CBBBB=???>ABBBB3BB@D:::>>>>>:>:?A@@;@=AABAA<A@A@@CC@C?CCD=CBB?BDCBB@C@@AAAA@?@CABBCB@AABB?@@@ACCBB?AAA;@@>65
@ATNG8:04414:01737
GATGGTAGTACATGATAGACGACACCAGAAGATCAGGAACTCTAGAAGAATTCAGATTTTTAACACGAGAGTAAACGTAAAAAGAAGGTTTTACAAGACTCACGTTAACAATATTGCAGCAGTACGCACACAATCGAAGCGCAGTAAGGATGGCTAGTGTAACTAGCAAGAATACCACGAAAGCAAGAAAAAAGAAGTACGCTATTAACTATTAACGTACCTGTCTCTTCCGAAACGAATGAGTACGTGTGCGACGTGTCTCCTACATCGTATCTCAGGAGTCT
+
BBBC?CCCCDCCFGECBBBC@B@;99<CCACCCC@@>@@CBBBBBB?BB?B@CBCDDCCC5C@CCCCCCCBBBB=BCCDGGG5BB@B@CHE;CCC@DCBBBECBB?A>AC@?AA9::AAAABBCCBBBCCBC@BCCD@BBBCCCBC@B@C:99:BCBBBCE@BAABBB@CB?BAA298899,9>>9>>===?&=>87747=CDFD?B?>>?B<?;?>BAA?ACDDDCC@C>B@D>CCC?@@@?>?@@@@???ABBBBBDBBB@BBAAABBCBBBBBBB?BB>>>
@ATNG8:04418:01750
GATGGTAGTATCTGTCTACGAGAGCCAGAAGATCCAGTAACTCTAGAAGAATTCAGATTTTTAACACGAGAGTAAACGTAAAAAGAAGGTTTACAAGACTCACGTTAACAATATTGCAGCAGTACGCACACAATCGAAGCGCAGTAAGGATGGCTAGTGTAACTAGCAAGAATACCACGAAAGCAAGAAAAAGAAGTACGCTATTAACTATTAACGTACCTGTCTCTTTCCGAAATGAATGAGTACGTGTGACGTACGTGAGCTACCATCGTATCTCAGGAGTCT
+
::9@;@>@@B;;566;;;==<<<<;7::<6:6//)/8//)377778849;6;233444444$46;A>?CDE@CCC>CC:9::9*;C=A4;;0;B@=BBBBCCCDD?B@@@>ACC>BBBBBBBCCCDCBBBCC@CDBB?BCBBBC@@<@=@@@>@CCCBBBC@CCBAAA?AA?BBC?BB@??8@>>9>A@AA3AB@B999CCAAA:><>A@@:>7<<B@@>@@@>>:996;?BBC>AAA?BCECDCCCCBCBCLCCCBAAA@??CAA>ABBCCCCCAAAC@BBB88
@ATNG8:04428:01750
GATGGTAGAGTATCATGTGTATCTCCAGAAGATCAGGAACTCTAGAAGAATTCAGATTTTTAACACGAGAGTAAACGTAAAAAGAAGGTTTTACAAGACTCACGTTAACAATATTGCAGCAGTACGCACACAATCGAAGCGCAGTAAGGATGGCTAGTGTAACTAGCAAGAATACCACGAAAGCAAGAAAAAAGAAGTACGCTATTAACTATTAACGTACCTGTCTCTTCCGAAACGAATGAGTACATAGATATACGTATAGCTACCATCGTATCTCAGGAGTCT
+
4944.5<@BBBBBBBAA@@CCBCBB@BDD@BCCDA@>@@CCF??@C@BB?B?ABCBDDDD5C?CCCCCCDCDDD=A@A@@@@0AB@F@BBB;BBB@BCCDBBAAA?B?BC<@>>;?ABBCCCCCCCCBBBBC?CC??8;:AA@@??<A?B@@>@DBBBDBB?BBBCCB@BB>AA@;??=><7???=@@@AAA(>@=A///9;>?@<@<@???6;5:>BBB>BAAADCD@DACCC=BBB?@@?BBBBBBAABBBCBA@@CBCCABBA8><>>ABBBB>>>@BB>>>
@ATNG8:04433:01775
GATGGTAGGCGACATACATACGCGCCAGAAGATCAGGAACTCTAGAAGAATTCAGATTTTTAGCACGAGAGTAAACGTAAAAAGAAGGTTTTACAAGACTCACGTTAACAATATTGCAGCAGTACGCACACAATCGAAGCGCAGTAAGGATGGCTAGTGTAACTAGCAAGAATACCACGAAAGCAAGAAAAAAGAAGTACGCTATTAACTATTAACGTACCTTTCTCTTCCGAAACGAATGAGTACGAGTGTCAGAGCAGAGCTACCATCGTATCTCAGGAGTCT
+
@?BA8@<A=@A;ACBCBCCCBCBBBACCDAC@@@CC@C?BCCCBBB@AA>A?AAC;;;;;*;BBDBBB:;:BBC<<<<;A?D1??24.449&4886<;;;;<A@A>A>AA?A?@=?ACCECDCDCAAACCBC@???A>@>?>AA994:>A::8:D@@ABBA@AAAA@@8??<@@>9=>?CD8@8767>EEDD)@@76///;<99:8>;:>>>1818<AA?4;;,;A>@=B8@BB<@=@>@;;::;5>?898BBBBBDDB???BBAB>B?>>@><==5859<A652
@ATNG8:04391:01791
GATGGTAGAGAGAGCTCTCTCATCGTACTCATTCGTTTCGGAAGAGACAGGTACGTTAATAGTTAATAGCGTACTTCTTTTTCTTGCTTTCGTGGTATTCTTGCTAGTTACACTAGCCATCCTTACTGCGCTTCGATTGTGTGCGTACTGCTGCAATATTGTTAACGTGAGTCTTGTAAAACCTTCTTTTTACGTTTACTCTCGTGTTAAAAATCTGAATTCTTCTATAGTTCCTGATCTTCTGGGCTGCGCTGATATGCGCTACCCATCGTATCTCAGGAGTCT
+
ABBB?CCCCDDBBCC;9:CDCCBBDCCECCBB@BCCC=CC@C@AABBCBD@BB>??@B>AB=?<??BBBBBBABB@BBCBB2AA@@@AA8ABBD@B>>;>@9989BAA=AAAAAA>>5:8A<A<>@@?>>>A;AAAA588?=;8:8@==>@;;;@;@@A=AA=A=>?>>>@?<=:>>>ED5A<@<:6666)6<333)--3---66689@>>>*999@@6@6>?:?@@@@=>:=<?@A@::/--;;4=---=3--/<::9A===;;:-566677;888;737:777
@ATNG8:04397:01798
GATGGTAGCTCGCTGATGATATCTCCAGAAGATCAGGAACTCTAGAAGAATTCAGATTTTTAACACGAGAGTAAACGTAAAAAGAAGGTTTTACAAGACTCACGTTAACAATATTGCAGCAGTACGCACACAATCGAAGCGCAGTAAGGATGGCTAGTGTAACTAGCAAGAATACCACGAAAGCAAGAAAAAGAAGTACGCTATTAACTATTAACGTACCTGTCTCTTCCGAAACGAATGAGTACTACTCTCAGAGACACACTACCATCGTATCTCAGGAGTCT
+
BBCD@C@@;=;?;666<>>>C@@@E?AAA??>>@:9057<ABAAAC<AA?D???873999)8289888773378+3<999:9(=?9=4;;;*:AE>AAA@<<<==9=:;;7<@@=ABCCC;;;CCGBAACCC@CB@@>@AAAB?@@@D@B@A>@AAADCBD@CBBBC@=9958?>=====>*///366666)3859999>9::C-5.28;;394:@@@@?B@@@BA@?A<9:9/8>>;987??@CCBAABBCBBBCAAA@@???A:;;;;;?@@@@AB=;;;;8
@ATNG8:04414:01821
GATGGTAGATACTCGCTGATACACCCAGAAGATCAGGAACTCTAGAAGAATTCAGATTTTTAACACGAGAGTAAACGTAAAAAGAAGGTTTTACAAGACTCACGTTAACAATATTCAGCAGTACGCACACAATCGAAGCGCAGTAAGGATGGCTAGTGTAACTAGCAAGAATACCACGAAAGCAAGAAAAAGAAGTACGCTATTAACTATTAACGTACCTGTCTCTTCCGAAACGAATGAGTACTGTATCTATGTGTGCGCTACCATCGTATCTCAGGAGTCT
+
BBCC?BBDDDCCCBBAAAECBBAAA<AAA@A@AC@@<@=AABCCCC?995:=???AADDC3C?CC?ABBB@?@?6>:;;:;:*;B=A4;;;6;CE>BBBBDDDCC@B@BD?CBC@CCCDDCCAAACCCCBB@BBBB?BBBABBBB@B?C@@=@AAAACBB?BACBBB?AB?BCC?BBBBG=A??==>>@@2=@9=>==@BBAA:>:=>>>8=8<;@:;7;BBBBDD?C?ABA:A9:7:AACCCCAABBBC>899CCCCCA>>>?=>>>@@CB@@@;:5;==<=
@ATNG8:04400:01877
GATGGTAGTATATCGCGTCGCTATCCAGAAGATCAGGAACTCTAGAAGAATTCAGATTTTTAACACGAGAGTAAACGTAAAAAGAAGGTTTTACAAGACTCACGTTAACAATATTGCAGCAGTACGCACACAATCGAAGCGCAGTAGGGATGGCTAGTGTAACTAGCAAGAATACCACGAAAGCAAGAAAAAAGAAGTACGCTATTAACTATTAACGTACCTGTCTCTTCCGAAACGAATGAGTACGAGAGAGCACACGTGTCTACCATCGTATCTCAGGAGTCT
+
:5547<<565;<<>>?@?CBBBBBE>BCF?AADC;<9;>A@@666>;>A:>;==555===)=:883:98988=92;7=99::+:=:@<@CC9BB?<996@;C@=C?C@BB@BBE@CBBBE;;;CGCCDDD@A?@BBA>AABBAABAAA<A;;7;AABBCBB@BBBBA@<??:???:@??BB9=<81725555$/:/5/./99AAA<@888??:?6;;ABB>ABBCDBB?B?CDE>CAA>ACBBBBBB999CA999??:99B>>;;;=@;;;BBAA>>>>=@???>
@ATNG8:04418:01865
GATGGTAGTGCGTGAGAGAGAGACCCAGAAGATCAGGAACTCTAGAAGAATTCAGATTTTTAACACGAGAGTAAACGTAAAAAGAAGGTTTTACAAGACTCACGTTAACAATATTGCAGCAGTACGCACACAATCGAAGCGCAGTAAGGATGGCTAGTGTAACTAGCAAGAATACCACGAAAGCAAGAAAAAGAAGTACGCTATTAACTATTAACGTACCTGTCTCTTCCGAAACGAATGAGTACTATAGACTATCTGAGACTACCATCGTATCTCAGGAGTCT
+
BBBA?BBBCDCCAABDFDDDCC@??<@BB?BDCCAA?AGDCCBBBC=AA>B?BB@@BCCC1B?BCCCCB@AAAD@CA?????0=B>D;@@@9ABCGCCCCDCCA@>A?BC@CCD@BBABBCCCCCEBBBDDD?CBBB?BBBACD??<@@C:::;BBCCCCB?BBBBBB@BB@>=><>>???8@??9?BBBB3BC??887???=>:=<@@>><>;>>BBC@CCCBBBB?B@BBB=BCC?B?>@BBBBAA@CCAA@CCCCCDDAABC?BBABBABBBBCC?CC@@@
@ATNG8:04429:01837
GATGGTAGTATCTGCACACTCTGTCCAGAAGATCAGGAACTCTAGAAGAATTCAGATTTTTAACACGAGAGTAAACGTAAAAAGAAGGTTTTACAAGACTCACGTTAACAATATTGCAGCAGTACGCACACAATCGAAGCGCAGTAAGGATGGCTAGTGTAACTAGCAAGAATACCACGAAAGCAAGAAAAAGAAGTACGCTATTAACTATTAACGTACCTGTCTCTTCCGAAACGAATGAGTACACACTCTCATATGACACTACCATCGTATCTCAGGAGTCT
+
@@@B?BBCABBB;96>=BBBBBECC@CCC?BB::;A=@:@@A998B?BA?B@BBBBCBCB3C?BBBBBBBBBBB=BBCEEEE5@A?@?BBB<CFGBCBBBCCDCC?C@DD@CA@=@?BBCDCCCEDCC@@AD@DBBB>AABBBBAA>C@CAA?ABCCCAAA?AAAAAA>BC?==>7==<=<3=>>;99999(0<7>///==??A7;7;@AA<@<?ABBB@BBBBBCC@B?BBC>CBB?BBBCCCCCBBBBBB>>>AABBBBBBBB?AAACCCCAAABD@BB>>>
@ATNG8:04433:01850
GATGGTAGTGATACAGATCAGACACCAGAAGATCAGGAACTCTAGAAGAATTCAGATTTTTAACACGAGAGTAAACGTAAAAAGAAGGTTTTACAAGACTCTCGTTAACAATATTGCAGCAGTACGCACACAATCGAAGCGCAGTAAGGATGGCTAGTGTAACTAGCAAGAATACCACGAAAGCAAGAAAAAAGAAGTACGCTATTAACTATTAACGTACCTGTCTCTTCCGAAAGAATGAGTACGATGAGATCTCGTGTGCTACCATCGTATCTCAGGAGTCT
+
ABBB?BBGFDCCCCDCCDBBBCBBB@BBA>ABB>;?;=:<@>??AB?BB?A?AAAA?@<=+<7=B598BCBBBB:?>ABDGE2CD@C=@@@9@CC@CCCBCCCCC@D@CC?BBC?CCBBCAABDDDDCBB@@<@CBB@BBBBBB??<@>A;:6;B@@@DDB?BABBBB?BB@BBB>??>==5<<=99999::%:A;@888BAB@A7;5;=::1819ABCB?BB@@@BA@B>:;;6:A=ADBBBCCCFDBB989B???>>;;;ABD;>>??B@@@<>>A=:::=>
@ATNG8:04384:01906
GATGGTAGAGAGATGTAGCGCACCCAGAAGATCAGGAACTCTAGAAGAATTCAGATTTTTAACACGAGAGTAAACGTAAAAAGAAGGTTTTACAAGACTCACGTTAACAATATTGCAGCAGTACGCACACAATCGAAGCGCAGTAAGGATGGCTAGTGTAACTAGCAAGAATACCACGAAAGCAAGAAAAAGAAGTACGCTATTAACTATTAACGTACCTGTCTCTTCCGAAACGAATGAGTACGATGAGATCTCGTGTGCTACCATCGTATCTCAGGAGTCT
+
CCBB?CBCDDCCCBECCCCCDCBB=BBB@EBAA@?;>=@@ADBA??AA?A>????@CCC2C?BBAAA@AAAA@9?=;;;;;*;C>B5;;;.;EDBCBBBGDCCB;?;::6;BC?BAABBDDDGCCCC@@?C?CBAA?B??>BBBB>C@CAA?ACCCCCCA>AAA@AA?CC@>>><??=>>8?@@<ABBBB3=@9@///==AAA:=:>B@@;>:>ABBB?ADBAABB=@=AAA<ABB???@CCBBBBBBBBB>@>>>@@@@@@AD<A<>>?@@B@@?=:=<99:
@ATNG8:04389:01898
GATGGTAGTACATGATAGACGACACCAGAAGATCAGGAACTCTAGAAGAATTCAGATTTTTAACACGTGAGTAAACGTAAAAAGAAGGTTTTACAAGACTCACGTTAACAATATTGCAGCAGTACGCACACAATCGAAGCGCAGTAAGGATGGCTAGTGTAACTAGCAAGAATACCACGAAAGCAAGAAAAAGAAGTACGCTATTAACTATTAACGTACCTGTCTCTTCCGAAACGAATGAGTACCTCTCAGACGCTCGTCCTACCATCGTATCTCAGGAGTCT
+
@>>A;;;CBBCCBA;BB@BBBBBBB@BBC@B@?6668=:@BBCBBA>BA=A???:99:9:0>?BCCCCBBCBCC>CC@>???1@B?D;AAB9@CC?CDCDCCC@@=@?BC?BBB=?@BBBBBBCCCCCCAAAACCCC>AACCBBBB?CAEBA>ABCCCCBB?BCCBBB?BB?AAA=@?===3<<<;99999(:@?@9::BBB>><><@A@@:>:=@HCCACCCBCCC?C@CCC=CCC@BBABCCD?AACBBBAAABCCBAA?CCC?@><>BCDDDCCC?BBBBB
@ATNG8:04402:01918
GATGGTAGGACGAGGTCTGAGAGGTACTCATTCGTTTCGGAAGAGACAGGTACGTTAATAGTTAATAGCGTACTTCTTTTTCTTGCTTTCGTGGTATTCTTGCTAGTTACACTAGCCATCCTTACTTCGCTTCGATTGTGTGCGTACTGCTGCAATATTGTTAACGTGAGTCTTGTAAAACCTTCTTTTTACGTTTACTCTCGTGTTAAAAATCTGAATTCTTCTAGAGTTCCTGATCTTCTGGGCAGACTCTCACACGCCTACCATCGTATCTCAGGAGTCT
+
BB@??ADD@DCABA@CCBCCCCC?CCBBB??=@BAA=BB>B?BBBAAAB>BCBBB>B>BBBB>B?BBBBBBBBB>AABBB1AB>BBBB<BBBB>BBB>BB598ABAA<AAAAAAAA8>?B?B=@?B>BB@=7=??A;@>>>>>@@@;;<AAAAA;A@@;@@8=<>?@@@ABAA;>::::/;:=8==>>>.:8AAA7A;:8?>>=8718888$2225>9=9=B@BCCBBBB?B@BBBAA@;@=?@9@AAABCBCBBBBBBB?BBC@BC@A@BBBCBBB?BBB@?
@ATNG8:04405:01897
GATGGTAGCGCATATCAGCGCAGCCCAGAAGATCAGGAACTCTAGAAGAATTCAGATTTTTAACACTAGAGTAAACGTAAAAAGAAGGTTTTACAAGACTCACGTTAACAATATTGCAGCAGTACGCACACAATCGAAGCGCAGTAAGGATGGCTAGTGTAACTAGCAAGAATACCACGAAAGCAAGAAAAAGAAGTACGCTATTAACTATTAACGTACCTGTCTCTTCCGAAACGAATGAGTACGATAGAGAGCTCTCTCTACCATCGTATCTCAGGAGTCT
+
AA@B?BACCCCCCCCCBCCBBBBBB<BCCACCCCBB?B?BAAADDC?AC?@?B@B@@@@A1A?CDCCDDECBBB:@?:::::*;B>B5;;<*:AA=BCBCBDGDC>A>AB@BBB@BCAAACCABBDD@@@CD@CBCC@CCBBBBB@<B@C:99:BAABCCC@?@@CCC?AA?BBC=>>@@?8@>>;99999(9B?C???CBBBA8;8;AAB<?<@ADBB?BCBABA@=@@BBB=B;;8;AAAAADBBBAACCCDD>>>BBB?BB?@@@@BBCCCCBB?BBA@@
@ATNG8:04412:01898
GATGGTAGATATATGCACGCTCTACCAGAAGATCAGGAACTCTAGAAGAATTCAGATTTTTAACACGAGAGTAAACGTAAAAAGAAGGTTTTACAAGACTCACGTTAACAATATTGCAGCAGTACGCACACAATCGAAGCGCAGTAAGGATGGCTAGTGTAACTAGCAAGAATACCACGAAAGCAAGAAAAAGAAGTACGCTATTAACTATTAACGTACCTGTCTCTTCCGAAACGAATGAGTACACATCGTCGTGTCGTGCTACCATCGTATCTCAGGAGTCT
+
JECB@BDDBBCGGCBBCCCCCCCCC?ACC@DA@@@A=A?BBBBCBB<A@?C@BB?=??=?.?<AB?BBCBB@@D;D>;;;;;*;B>B5;;;&5>>9CCCCCDCCC?@>?C?B@B@CBCCDCCCDDECC@@BD?CCBB@BBBBBBBA=@?@998:BBCCCAB=ABCCAB?BC?A@A;>>@@>8@9938AABB3BC@@==>@@A=>:;;@<>>:<8:AB??<?@AABCC@B@AAA<ACC>BBBBBBB@@@?@BBCDCBAAABBBCBB>@CCCAAAAAABC@CBBAA
@ATNG8:04416:01912
GATGGTAGCGAGCGAGTGTGTATACCAGAAGATCAGGAACTCTAGAAGAATTCAGATTTTTAACACGAGAGTAAACGTAAAAAGAAGGTTTTACAAGACTCACGTTAACAATATTGCAGCAGTACGCACACAATCGAAGCGCAGTAAGGATGGCTAGTGTAACTAGCAAGAATACCACGAAAGCAAGAAAAAGAAGTACGCTATTAACTATTAACGTACCTGTCTCTTCCGAAACGAATGAGTACCTCTCAGACGCTCGTCCTACCATCGTATCTCAGGAGTCT
+
BAAB?BCDCFCBBBBCDDDCCCCCC?CCC?CCCB??=??AABBCBB>BB>B?BBCDCCCC5B@BCCCCCCDDCF=A@;;;;;*;C>D5<<<4;CC@CBBBGBBBC?C@DD@@@@=BABCCBBBCCCCCCCCCACDAA>AA@?@A??=A@EBC@BCCCCCBB?BDCBBB?BB>A@A=@@?==6>>?;?CDCC2A@=A000@@BA@:><>@AA<><>ACBB@CBBBBCC=@>ACC=CCC@BBBBBBC?AA@BBBB???AAAA?>CCC>@88:CCCCCCAC?BB>??
@ATNG8:04420:01918
GATGGTAGAGAGAGCTCTCTCATCGTACTCATTCGTTTCGGAAGTGACAGGTACGTTAATAGTTAATAGCGTACTTCTTTTTCTTGCTTTCGTGGTATTCTTGCTAGTTACACTAGCCATCCTTACTGCGCTTCGATTGTGTGCGTACTGCTGCAATATTGTTAACGTGAGTCTTGTAAAACCTTCTTTTTACGTTTACTCTCGTTGTTAAAATCTGAATCTTCTAGAGTTCCTGATCTTCTGGTGTCTGATCTGTATCACTACCATCGTATCTCAGGAGTCT
+
544<055;=<=@ABB965<=<<<=>?=ACCAA<ABBA<@=9B:BDEDDBB?AABDD8;9:>?=7?;8BBDCCC7779BBCC3?>;9<<<5<A@A<??B>BC>ABBBB@=C???A==><;;;=B=A@>==8::;?>?@:==@@===;;;?@@;66<6//-4;9*-)/7657;;;<5585;;.:6868;AAA/??9991866/----(-9)---)-...7.35;6;>>:<;;7;9;===--+-,907--/9><888;?>B;:;AAB<AA??===///<<6;>???
@ATNG8:04430:01889
GATGGTAGATACTCGCTGATACACCCAGAAGATCAGTAACTCTAGAAGAATTCAGATTTTTAACACGAGATTAAACGTAAAAAGAAGGTTTTACAAGACTCACGTTAACAATATTGCAGCAGTACGCACACAATCGAAGCGCAGTAAGGATGGCTAGTGTAACTAGCAAGAATACCACGAAAGCAAGAAAAAGAAGTACGCTATTAACTATTAACGTACCTGTCTCTTCCGAAACGAATGAGTACATAGATATACGTATAGCTACCATCGTATCTCAGGAGTCT
+
CBBB?BCDCCBCCBBBCCCCCCCAC?CCC?BABBCCBB?BBBBCCA?AC?C?A@BBBCCC5C?CCAABCCJ@CC>CB@@B@@2AB?C>BBB;BDG@CBBBBCDCC?C@BB?B@@<@BA@BCBBBCCDCCCCB@BCCC?CBCBA@AB?@=B9999CBBBCBB?@AABBA?BB@BBB>@@===7<?@;99999(9@<@@?>CDD@@5718=<<5;5;>BBB@CBAAACC@C?CCD>CBC?BBBBBA@?@AAABABAAAABB@@@?;;7;>>?BBA@ABBB>BB887
@ATNG8:04435:01293
GATGGTAGAGTACAGTGTAGTAGACCAGAAGATCAGGAACTCTAGAAGAATTCAGATTTTTAACACGAGAGTAAACGTAAAAAGAAGGTTTTACAAGACTCACGTTAACAATATTGCAGCAGTACGCACACAATCGAAGCGCAGTAAGGATGGCTAGTGTAACTAGCAAGAATACCACGAAAGCAAGAAAAAAGAAGTACGCTATTAACTATTAACGTACCTGTCTCTTCCGAAACGAATGAGTACACACTCTCATATGACACTACCATCGTATCTCAGGAGTCT
+
9=5506;=@ABCCCCABBBAAABBA>AAA>@@@A@@=?<???AAAB>BA=@=@A9:9DFF3C<?>=@CC@<::<38/0/;==+==:=:@@@2??@9><BBBAA@@=?=@B;?@@<>>@>@B@AACCCAAADD@CCAA?ABCCCBAA=A=A@@<@AAAABA?>@CDDCC?CD>AAB?BBBBC>BAA=@@@@AA'<@98868>?@@?=C<BABB<@<;;ABB?AAACCDC@D=??F<A@A=AAAAAABBBAAACCBBB@@BAAAAAAF@C>??BCCCCCCC?BCB:9
@ATNG8:04446:01310
GATGGTAGTACATGATAGACGACACCAGAAGATCAGGAACTCTAGAAGAATTCAGATTTTTAACACGAGAGTAAACGTAAAAAGAAGGTTTTACAAGACTCACGTTAACAATATTGCAGCAGTACGCACACAATCGAAGCGCAGTAAGGATGGCTAGTGTAACTAGCAAGAATACCACGAAAGCAAGAAAAGAAGTACGCTATTAACTATTAACGTACCTGTCTCTTCCGAAACGAATGAGTACAGAGAGTACGATATGTCTACCATCGTATCTCAGGAGTCT
+
BCCD@CCDCCB@CCCCBCCC9;;CHFGGE@CCCBBB?B@CDCCBBB?BB?@>@?C;;;;;*;@CCCCCCCCCDD>BBBDCCC1CC@C?CCC9BBC@CBBBDCCBB?B?BB>BBC<?>BBBCBBBCDDCCCCC@CCBB?BBBCCCBA?CAEBB?BDCDDBBA?BCBBBB?CC?BBB8?=777)9>>;9999+9@=ABBBDCD@@:=:=<:=9=5<?BAA=A@A@ABB?C@BBE>EBB@BBAAABBBBBB@AA@ABBBBBBBABBC?BCA??@A@@>=<6=@<<=
@ATNG8:04448:01321
GATGGTAGTGTGTCTCTGAGAGTAGTACTCATTCGTTTCGGAAGAGACAGGTACGTTAATAGTTAATAGCGTACTTCTTTTTCTTGCTTTCGTGGTATTCTTGCTAGTTACACTAGCCATCCTTACTGCGCTTCGATTGTGTGCGTACTGCTGCAATATTGTTAACGTGAGTCTTGTAAAACCTTCTTTTTACGTTTACTCTCGTGTTAAAAATCTGAATTCTTCTAGAGTTCCTGATCTTCTGGAGATACACATGATACTCTACCATCGTATCTCAGGAGTCT
+
B<AD:===BBBCCCCCCCCBBCCBBBCCECBB@BCBB>CD?C@CCBBBBB@BCECC?B?ABBB?CAICCCCCCGE@EIEDD2CC@BCDD?CCBA>BAA<AC?ABA@@B@DBDBCGFG@DEE@B?BCCCDCCCACCCC?B::;CAA@BBCBBBBBBAC;;8;C@B>AACCCBCEKABBCCC:C@D@DEIEI2AA;;;7;BDBBBBB<;5;AAA,ABBBC?A=AB>BBBBBBC?B?BA@?;;5;@A?BBDCCCBC;;;BBEBDDC@?<??@@ACBBBBBB?BBCB9
@ATNG8:04453:01317
GATGGTAGGCGTGTGAGAGTCTGCCCAGAAGATCAGGAACTCTAGAAGAATTCAGATTTTTAACACGAGAGTAAACGTAAAAAGTAAGGTTTTACAAGACTCACGTTTAACAATATTGCAGCAGTACGCACTACAATCGAAGCGCAGTTAAGGATGGCTAGTGTAACTAGCAAGAATACCACGAAAGCAAGAAAAAGAAGTACGCTATTAACTATTAAACGTACCTGTCTCTTCCGAAACGATGAGTACAGAGAGTACGATATGTCTACATCGTATCTCAGGAGTCT
+
@99;.5595:95955::55555556)5>>6;;>?00+0600/779;:?>:=8;???@AAA000/:66888<88=39933333$375381555)55827822277222)248726..(...32288.-,5,,,---24455.22.33..).49277:689:>>;;;8==;:;=8==08676;<@@@9@AA;=====+<=8;875:797;6;59///(/5.38////6666<<?9>7>>@48///99<;@>>>@A@@@@?>>>H?;;;=====??@@@@@BAA<@@887
@ATNG8:04445:01342
GATGGTAGCATCATGCATATCTCACCAGAAGATCAGGAACTCTAGAAGAATTCAGATTTTTAACACGAGAGTAAACGTAAAAAGAAGGTTTTACAAGACTCACGTTAACAATATTGCAGCAGTACGCACACAATCGAAGCGCATTAAGGATGGCTAGTGTAACTAGCAAGAATACCACGAAAGCAAGAAAAAGAAGTACGCTATTAACTATTAACGTACCTGTCTCTTCCGAAACGAATGAGTACAGAGAGTACGATATGTCTACCATCGTATCTCAGGAGTCT
+
CCDC@BBCCCDCEC@@CCCCCCCCC?CCC@CCCBAA?B?BBCCCAA<??>A?CBBBBBBB+B8@@;CBCAA>AD;>>BCDCD5CC@C=@@@9BCDACCCCCCCBB?B@BC@BBB@BBBBBCCCDCCBBDDDD@CBAA>A???BC?A=?=@??=?BBBBCBB?B@CB>=;?B?CCC?B?998+:==8<;??@1AA?BBBCCB@@@597:AAA9><?BAAA@C@@AA?@?B?BBB>B??<?A@BBBBBBBBBBBCB??>@@@@@>??=AAAAABBBCCCB@AAAAA
@ATNG8:04459:01365
GATGGTAGGCGTGTGAGAGTCTGCCCAGAAGATCAGGAACTCTAGAAGAATTCAGATTTTTAACACGAGAGTAAACGTAAAAAGAAGGTTTTACAGGACTCACGTTAACAATATTGCAGCAGTACGCACACAATTCGAAGCGCAGTAATGATGGCTAAGTGTAACTAGCAAGAATACCACGAAGCCAAGAAAAAGAGTAACGCTATTAACTATTAACGTACCTGTCTCTTCCGAAACGAATGAGTACCTCTCAGTCGCTCGTCCTACCATCGTATCTCAGGAGTCT
+
4444.5;C?CDEECBBBDEBCBAAA6;CD@;=;;;B?C@CCBBAA@=@@=A?A@@99999(9;@@@BBB??>?>8>?@@BAB3AA;=1889&25772785558<<4;36=6<68/6878;<9<??;A=///9*/*/9=7:>>>>@?@<@A==<59//+/777;5;;;;AA=AA=>==:<666(./(/266666(677..).77---(-(-333271622266<999?@<6:6766*//6066:;;6717=====<<==;<<AA>A??<?BCBCBB>??<<7=>==:
@ATNG8:04467:01357
GATGGTAGTCTCAGATAGTCTATAGTACTCATTCGTTTCGGAAGAGACAGGTACGTTAATAGTTAATAGCTGTACTTCTTTTTCTTGTCTTTCGTGGTATTCTTGCTAGTTACACTAGCCATCCTTACTGCGCTTCGATTGTGTGCGTACTGCTGCAATATTTGTTAACGTGAGTCTTGTAAACCTTCTTTTACGTTTACTCTCGTGTTAAAATCTGAATTCTTCTAGAGTTCCTGATCTTCTGGAGATATCATCAGCGAGCTACCATCGTATCTCAGGAGTCT
+
===C?BBAAACC;;;BBBCBBCCCCBBBCCDC>?BDE?BC@B?CCCDDCC?CCCBB?B?CBBB>C@??A000<<@@:?????,<<;/0/?;5;;BB9A<@?@>499997;293448777.33<39,6666==>=15599.559555<:9968.--55(-,,,(--(-(///4;;;::38444(45:39:@@5@BBBD=@ABBBCAA@@=@AB3AAA;;8;@BC>BBCCBBCAD@DGBCBC?@@B?CCBBBBDGDCB:;:CCCCCD9;:@@ABBBCCBB?BBCCC
@ATNG8:04474:01331
GATGGTAGTATCTGTCTACGAGAGCCAGAAGATCAGGAACTCTAGAAGAATTCAGATTTTTAACACGAGAGTAAACGTAAAAAGAAGGTTTTACAAGACTCACGTTAACAATATTGCAGCAGTACGCACACAATCGAAGCGCAGTAAGGATGGCTAGTGTAACTAGCAAGAATACCACGAAAGCAAGAAAAAAGAAGTACGCTATTAACTATTAACGTACCTGTCTCTTCCGAAACGAATGAGTACTATGTAGAGCTCTATACTACCATCGTTCCTTCTGAGTCT
+
<<<=5;9<;5666===BCCCCCCBB?BCC@CCBBBA>A?A@ABBBB@CC?B@BBBBBCFC3B?>>>BBC@A>>>5=7A@==<*==9=:=@@2=>>269@=>=<00+/4886::<455;=@>CCCFCCBBBBB@BB@@=@@A@BBAA=B@;;;?B@@@CAAA@BBAAAC@CC>AAA4:7777.39;6337777$7:75656>>>;;9;;A;9917387>@C=@@???9:4717==9@BB>BCCCECBBBBBBBCBBBA?>>778?@@;;;;??<?<@;==>>>>@@
@ATNG8:04476:01331
GATGGTAGGCGAGAGTGAGACGCAGTACTCATTCGTTTCGGAAGAGACAGGTACGTTAATTAGTTAATAGCGTACTTCTTTTTCTTAGCTTTCTGTGGTATTCTTGCTAGTTACACTAGCCATCCTTACTGCGCTTCGATTGTGTGCGTACTGCTGCAATATTGCTAACGTGAGTCTTGTAAAAACCTTCTTTTTTTACGTTTACTCTCGTGTTAAAAATCTGAATTCTTCTAGAGTTCCTGATCTTCTGGTGAGATATGCATGATGCTACCATCGTATCTCAGGAGTCT
+
DCBB@BDC@BCEECC??=BB>B?;;;;:<<<:69444(48.4.///////467;;93=6;)000(/0688?A??8<633333$3:.5:775-5999=62222653.//:--),,,,--9<29?@=B8;::;97995;:>>9899<=9::><=<:::>?;:::;?===6BA:99;BCC@CBBBBB1A<@;9:99999#9?>>@8@>@::9@@AAACCCC1BBBBCAC@CC=;000000+06>@BBBC?A@B?BCCHCGFCC@@@BBBBBBBB?BBBBBGCBBBBB@CB@@@
@ATNG8:04481:01331
GATGGTGCTCTGCTCTGACTCTCGTACTCATTCGTTTCGGAAGAGACAGGTACGTTAATAGTTAATAGCGTACTTCTTTTTCTTGCTTTCGTGGTATTCTTGCTAGTTACACTAGCCATCCTTACTGCGCTTCGATTGTGTGCGTACTGCTGCAATATTGTTAACGTGAGTCTTGTAAAACCTTCTTTTTACGTTTACTCTCGTGTTAAAAATCTGAATTCTTCTAGAGTTCCTGATCTTCTGGTGTCGTCTATCATGTACTACCATCGTATCTCAGGAGTCT
+
CCDC@CCBCCBBBCCCCCBCCCBBBCCCCBB?AAAA=BB?B@CCCCCCDACCCA@=@?@@;D<C@BBBBDCCBB@BCBBB5@@>BABB=BCBCADIC?;;9;@BC@C?CBBB;;;C@AAB=@=ACCCCCBB?BDDC@BBBBCBCBCBBBCBBBC@AAA?AA=A?BABAB@A;;7;AABC3@5;5;AA@@,@BBBC=BBBBCCCCBB5;;;;*;@@CC@F@CC@A@@CABA>A>AA;<;@=@@I@CBBBBBBBBCCBABA<;;CC=@AAACCGCFCBB?BCA@?
@ATNG8:04448:01395
GATGGTAGAGTACAGTGTAGTAGACCAGAAGATCAGGTACTCTAGAAGAATTCAGATTTTTAACACGAGAGTAAACTTAAAAAGAAGGTTTTACAAGACTCACGTTAACAATATTGCAGCAGTACGCACACAATCGAAGCGCAGTAAGGATGGCTAGTGTAACTAGCAAGAATACCACGAAAGCAAGAAAAAAGAAGTACGCTATTAACTATTAACGTACCTGTCTCTTCCGAAACGAATGAGTACTGTATCTATGTGTGCGCTACCATCGTATCTCAGGAGTCT
+
444959:<=<=<C@C:69C;59@@@;?BB?B@@@BB?CCBABABAD?AA?B499@;;;;;'9<ABCCDBC>CCC>CC?CDDD5CC@C@CCC;BCAAEA@@BBBBC>A?@@;??A>ABDEDDAAACBC@@;;<>A@@@:;;BBBBBD?B?B;;:;CCBB?@@=???AAA???>?BA;@@@@@9>==9=:::::&::4:868=;=894:377975>:>ADCC?BBABCCC?A=CCE@EA?;=>:9989?@::9B:99A@;=85=998=8565A>@@A>>;;5;;;?A
@ATNG8:04449:01423
GATGGTAGCTATACGTATATCTATGTACTCATTCTTTTCGGAAGAGACAGGTACGTTAATAGTTAATAGCGTACTTCTTTTTCTTGCCTTCGTGGTATTCTTGCTAGTTACACTAGCCATCCTTACTGCGCTTCGATTGTGTGCGTACTGCTGCAATATTGTTAACGTGAGTCTTGTAAAACCTTCTTTTTACGTTTACTCTCGTGTTAAAAATCTGAATTCTTCTAGAGTTCCTGATCTTCTGGGATGTGTGCGCAGTGCCTTCGTATCTCAGGGAGTCT
+
BCBB@BBCBC>BAA@;;;BBBBBBBCCBCD;;5;@AA0?B=@<ABCCDCB?BBBBC@C?CBAC@C@C@?@CCBCC>???==.@A>@@<@@BCCA?AAB@CB<>>?BBB?BAAACABB>B@@;@<@@@??<;<9<@@>:@>>>>=?AAA@;;;>>>;;;9;AC;@9>;;<=>A::6;@@AA5@;>9:::::):>666.666///=76;3;;::(5;9995<9??9@A?<7--,-+--77=</--9949--,9--/:9<<?AA;>;>??>?>>@889)5;9::
@ATNG8:04452:01416
GATGGTAGCTATACGTATATCTATGTACTCATTCGTTTCGGAAGAGACAGGTACGTTAATAGTTAATAGCGTACTTCTTTTTCTTGCTTTCGTGGTATTCTTGCTAGTTACACTAGCCATCCTTACTGCGCTTCGATTGTGTGCGTACTGCTGCAATATTGTTAACGTGAGTCTTGTAAAACCTTCTTTTTACGTTTACTCTCGTGTTAAAAATCTGAATTCTTCTAGAGTTCCTGATCTTCTGGCTCTCGTAGACAGATACTACCATCGTATCTCAGGAGTCT
+
CCCC@CCBBB=ECCCCICCBBDCDBDCCBB;;9;CBC>CB>A=;;:AABA@AAABB?B?BABC<?<??BBBA@A@=?@@?A3AA>>AAA9ACCC?BAB@BC>A@BCB@<>@??>@@A;AAA9>:>>>>;;;=;AAAA7;;@>>>@@AA@>?????<>>A=AA<@9@>>?>?B??<?@AAA5A=A:?>A@@.>>9990966///:99=9=AAA/AAAAB=B==>:=>?=<>><@=@@A@@@8;;@<A??==<?==:;:F>99==//,/6777;A??@?@<@A@@@
@ATNG8:04467:01422
GATGGTAGGAGACACGTCGCACACGTACTCATTCGTTTCGGAAGAGACAGGTACGTTAATAGTTAATAGCGTACTTCTTTTTCTTGCTTTCGTGGTATTCTTGCTAGTTACACTAGCCATCCTTACTGCGCTTCGATTGTGTGCGTACTGCTGCAATATTGTTAACGTGAGTCTTGTAAAACCTTCTTTTTACGTTTACTCTCGTGTTAAAAATCTGAATTCTTCTAGAGTTCCTGATCTTCTGGTGAGATATGCATGATGCTACCATCGTATCTCAGGAGTCT
+
BBAA?BCC@ECCCCACCBBCCFECCCCKDFCB@BBBB=BC?B?BBBBCBC?CBBBB>A>ABBB?B>?@BBAAB@B>@@@?@.><;<898)2=<?1:7>8>B?BBBBCA:>>??AA@@;?BA=A=AA@?=>>D=BA??:>>@CAA>>>@@@@?@?@;::;<AA<A<AAA??AAAA;>>@?>/>4728>???.?===C7><<>>?=9<=/6666(8>AAA<B<AA<A????@?;?<AAAA@@7;=@<<==???@A???@@@@@@=;;596669;999A??<?@@99
@ATNG8:04472:01415
GATGGTAGGCGTGTGAGAGTCTGCCCAGAAGATCAGGAATCTAGAAGAATTCAGATTTTTAACACGAGAGTAAACGTAAAAAGAAGGTTTTACAAGACTCACGTTAACAATATTGCAGCAGTACGCACACAATCGAAGCGCAGTAAGGATGGCTAGTGTAACTAGCAAGAATACCACGAAAGCAAGAAAAAGAAGTACGCTATTAACTATTAACGTACCTGTCTCTTCCGAAACGAATGAGTACTATGTAGAGCTCTATACTTCCATCGTATCTCAGGAGTCT
+
CCCC@DCB@BBBBCDBCDC@AB;;;29EDDCCBCCD?C=CBCCCB=BD@DAC@@99999*:=BCCBBBBBBCB?BBCBBBB3@?9>/787+9AA@EAAACCCCA?@;AA;>>>588?A>>>>>A@@@@@>@;@???:>>@AAA;;7;;A>B>B@@@ABCD>ABB@@@=@B?BBB>@?<;;3888188888(8818@@@A@>>><@<@@@A;@;>=;;<;AAA@9<><A<87636AA????A????@?EBBCBAAAA@@AC9979=A>==>BBBBBBA>>>899
@ATNG8:04476:01407
GATGGTAGCGCATATCAGCGCAGCCCAGAAGATCAGGAACTCTAGAAGAATTCAGATTTTTAACACGAGAGTAAACGTAAAAGAAGGTTTACAAGACTCACGTTAACAATATTGCAGCAGTACGCACACAATCGAAGCGCAGTAAGGATGGCTAGTGTAACTAGCAAGAATACCACGAAAGCAAGAAAAAGAAGTACGCTATTAACTATTAACGTACCTGTCTCTTCCGAAACGAATGAGTACAGAGAGTACGATATGTCTACCATCGTATCTCAGGAGTCT
+
////)/////@ABBBBBBA@CB;;;0;:9>BCCCCC@B?@A@AAAA=AC=><>BCCDCCC5DAB@AAAABC;;;0;@;;::-5?9?2:9,9:>9>669>=@00+0600+0?@:@@AAB@AACCCCCBBBB?AA@A@CCCCCCBB@C@CAA?@CCBBCCC@BBBABA?A@<???699???8???;??CED2AA?A9:9A@AA>;>8;A::2827<B<<7;A@@A;;5;5;??8>@@;?>=?@BBBBBBBBBDDCCCCBBBBBBB?BB>88:@ABAAA:687;;
@ATNG8:04436:01469
GATGGTAGCTCTGCTCTGACTCTCGTACTCATTCGTTTCGGAAGAGACAGGTACGTTAATAGTTAATAGCGTACTTCTTTTTCTTGCTTTCGTGGTATTCTTGCTAGTTACACTAGCCATCCTTACTGCGCTTCGATTGTGTGCGTACTGCTGCAATATTGTTAACGTGAGTCTTGTAAAACCTTCTTTTTACGTTTACTCTCGTGTTAAAATCTGAATCTTCTAGAGTTCCTGATCTTCTGGGTCTACGCTCGTCGCGCTACCATCGTATCTCAGGAGTCT
+
:///699<<=>66666<<<<==>;;;;;==<=5=994(446;644556;<9<<<59155::?>;@<>==<<;;9:744444$493::@B9A9967;;<8=>255::492595555=@<;?B?>7;;@@966<:D999;;@@ABA@97785-----(---(/6166::;==>>?>9=5555&5.5499999(55555)559?>@@;59.555&57777)//73:99::44.458444443889;3;>>===5449999@>>>@?3885:>>>999@A>@??>?
@ATNG8:04440:01442
GATGGTAGCGCACACATAGATACAGTACTCATTCGTTCGAAAGAGACAGGTACGTTAATATGTTAATAGCGTAACTTCTTTTTCTTTGCTTTCGTGGTATTTCTTGCTAGTTACACTAGCCATCCTTACTGCGCTTCGATTGTGTGCGTACTGCTGCAATAATTGTTAACGTGAGTCTTGTAAAAACCTTCTTTTTACGTTTACTCTCGTGTTAAAAATCTGAATTCTTCTAGAAGTTCCTGATCTTCTGGACAGAGTGTGCAGATACTACCATCGTATCTCAGGAGTCT
+
AAA@6;9@5:5?;<<=A:959:=9994444361/0/)////)//5555559:><;7;7;434:.5.555555<699.44::<)<<>/55:<24449394//(/:)//;::<;665<==::6:;:6;4;;<==9994955549995669999;;9:::9)//)/5:;6;6<;5454===7;<====):5:055===+66<=>4>6///////74:::<(/5559497=>55////)/;)/)//=;==466<;>9>;;;;>>>;@BAB@@@@>+00000<>>955:5555:;
@ATNG8:04450:01468
GATGGTAGTACATAGTTAGACGACACCAGAAGATCAGGAACTCTAGAAGAATTCAGATTTTTAACACGAGAGTAAACGTAAAAAGAAGGTTTTACAAGACTCACGTTAACAATATTGCAGCAGTACGCACACAATCGAAGCGCAGTAAGGATGGCTAGTGTAACTAGCAAGAATACCACGAAAGCAAGAAAAAAGAAGTACGCTATTAACTATTAACGTACCTGTCTCTTCCGAAACGAATGAGTACCTCTCAGAACGCTCGTCCTACCATCGTATCTCAGGAGTCT
+
CCCC<A<@=>=A0//:8:<<<@A<;:@CCE?@@;;9A=B>===<<:;7=?7B8=B>>>AAA2A;>>@A@BA>?==33244:<<*<@<?;>@?2;<;7;==@?<;00*0;>@?@==69>::?>BCCCCBC@@@B?BBBB?AA?@@?@?AD@CAA>@CA@@@::39==>?A>A@8<=;078?>>.79?9888888%8=6;867:99;99=967657><A>BBC>@@?@?BB@B@BBB<AAC?AACCDCC?C??;=00+/:><<@;;388=6;<=;??>=??>?9>@999
@ATNG8:04450:01474
GATGGTAGCGCACACATAGATACAGTACTCATTCGTTTCGGAAGAGACAGGTACGTTAATAGTTAATAGCGTACTTCTTTTTCTTGCTTTCGTGGTATTCTTGCTAGTTACACTAGCCATCCTTACTGCGCTTCGATTGTGTGCGTACTGCTGCAATATTGTTAACGTGAGTCTTGTAAAACCTTCTTTTTACGTTTACTCTCGTGTTAAAAATCTGAATTCTTCTAGAGTTCCTGATCTTCTGGAGATATCATCAGCGAGCTACCATCGTATCTCAGGAGTCT
+
BA<A:=;@@DDCCBCCCCCDDCC<<;B@@@BB@FFFF=AA=C?CBCBECD@@@BCC@C@AAAC?C@BAB;<;AAC?BBCDD3CA=@>@@9?=@B;@@B@BC@BBCDCH@CCJBBBCC?BBC@C?BCECAAAH?BBBB?BCCCDCCBBBCCCA@@C?CBB@BB?B=@;;<BBBBB@B;;;;.;<@@ABBBB,@@;;;6;;;;ABCBBAADGCD1B;;<B@B?CCACECCBBB@B@CCBBBD?CCD@BBCCCFECCCCCBCCCCBAA?B@@@CBBBCCBB@BBBBB
@ATNG8:04453:01434
GATGGTAGTGTCATATGAGAGTGTGTACTCATTCGTTTCGGAAGAGACAGGTACGTTAATAGTTAATAGCGTACTTCTTTTTCTTGCTTTCGTGGTATTCTTGCTAGTTACACTAGCCATCCTTACTGCGCTTCGATTGTGTGCGTACTGCTGCAATATTGTTAACGTGAGTCTTATAAAACCTTCTTTTACGTTTACTCTCGTGTTAAAAATCTGAATTCTTCTAGAGTTCCTGATCTTCTGGATAGCGACGCGATATACTACCATCGTATCTCAGGAGTCT
+
BECC?CCCCCCECDDCCABBDDBBBAAABBBB@CCDD=BB@D@AABCDCC?BACDD@D?BBBA<A?ACCCA@ACD=>??>>0>?>BCDD>DABC?CBB?BC@AAADCC@CCBCDCCC@CCC@B@BCCDB@@A?CCBC?BBCAABBBCCCCD?@?C?CCD@@@?@@CCCCCCABB?@@?CC7?9>;::::-;CBCC=BDDCCBBBBB@CCCC5CBAAC?B?BA>BAAABAA>?>ACDBCB?BBB@CDBBBBCCCCBCCCCACAAA?BAAAABBAAAAB?BB@==
@ATNG8:04479:01475
GATGGTAGCTCACGTACGTCACACGTACTCATTCGTTTCGGAAGAGACAGGTACGTTAATAGTTAATAGCGTACTTCTTTTTCTTGCTTTCGTGGTATTCTTGCTAGTTACACTAGCCATCCTTACTGCGCTTCGATTGTGTGCGTACTGCTGCAATATTGTTAACGTGAGTCTTGTAAAACCTTCTTTTTACGTTTTACTCTCGTGTAAAAATCTGAATTCTTTCTAGAGTTCCTGATCTTCTGGAGATACACATGATACTCTACCATCGTATCTCAGGAGTCT
+
;<@@?BBB;;6A@@@@556=@BBBCCCCCCBB@BBCB=CC@B?BCCCCCD@BBBBB>B>BCCD?A>BBBB@BBBB>BBBBB1@@@B@@@7AABB>C@@=@@587BCBB??AAA?>>>9>AA;A;>>>A>>>?;?>>>8<=A===@>AA?AA>>>>;>@A=>>:==AAAAA@@==:=:<;;)/)/)/-777*667799+,-----55,-,666$,,-.9383555-5?>=96706*//<<>>8=;;5;>?>>>@@CBBC??;:;>==8=;;;===A??<=7///77
@ATNG8:04436:01502
GATGGTAGCTCTGCTCTGACTCTCGTACTCATTCGTTTCGGAAGAGACAGGTACGTTAATAGTTAATAGCGTACTTCTTTTTCTTGCTTTCGTGGTATTCTTGCTAGTTACACTAGCCATCCTTACTGCGCTTCGATTGTGTGCGTACTGCTGCATTATTGTTAACGTGAGTCTTGTAAAACCTTCTTTTTACGTTTACTCTCGTGTTAAAAATCTGAATTCTTCTAGAGTTCCTGATCTTCTGGTATACACACTCGCTCGCTACCATCGTATCTCAGGAGTCT
+
;949.55999BAA;=>>96;CA@@B;99A@?@>ABDD>BB@C?@@@@@FI?AACA@=@=A@AB?B?BBBCCBAAB?@@@@@0@D@AA@H?@@AB=@@@=;;8;BBCBCADAABCCCC@BAC>@=ABA@AAAB?BBBC;<;CBB;;;@@BBABAA?B?CB@CB=A=AABBBABAA=@;;;;-:4:299999(99@@@,99@=>>55555::<<+<<<@@:>?@@;?AA??@?;@;@B@AAA>;:;?BB;;;DB@@@BCBABBBBAA?BBBBBCDCBBCC@CABBB
@ATNG8:04447:01522
GATGGTAGTGTCAGTGCGCGTCGTCCAGAAGATCAGGAACTCTAGAAGAATTCAGATTTTTAACACGAGAGTAAACGTAAAAAGAAGGTTTTACAAGACTCACGTTAACAATATTGCAGCAGTACGCACACAATCGAAGCGCAGTAAGGATGGCTAGTGTAACTAGCAAGAATACCACGAAAGCAAGAAAAGAAGTACGCTATTAACTATTAACGTACCTGTCTCTTCCGAAACGAATGAGTACTGTATCTATGTGTGCGCTACCATCGTATCTCAGGAGTCT
+
CGCC?CCCCDCDCBBCCCC@@@BBC@CCC?CCCBAA?A?BBBCBB@>@B?C?BBBBBBBB3B@BBBA@@ACAAB;BCBBBBB1@@=@29996:CCADBBBCDDCC?C?BC@BBB>@BAACBBCAAADDBA@C@DC@@>ABBBBBBB>B?C@@?ABBCCBAA?ACCCCB?BB?BBA<??888*:9:;9888)8<9>;;;ABCCD7;8;???:=:=?BAA?ABAAABB>A>A@@9C??=?BBDCBBBABBCCAAABBBBC=>>AAA;A@??A@@>>@>>5999<<
@ATNG8:04449:01483
GATGGTAGCGAGCGAGTGTGTATACCAGAATATCAGGAACTCTAGAAGAATTCAGATTTTTAACACGAGAGTAAACGTAAAAAGAAGGTTTACAAGACTCACGTTAACAATATTGCAGCAGTACGCACACAATCGAAGCGCAGTAAGGATGGCTAGTGTAACTAGCAAGAATACCACGAAAGCAAGAAAAAGAAGTACGCTATTAACTATTAACGTACCTGTCTCTTCCGAAACGAATGAGTACTATGTAGAGCTCTATACTACCATCGTATCTCAGGAGTCT
+
BBBB896FDCCDCAAACCCGJCC@@@ABB@@@@DBB?A>AABCDCD?CC?B?BBBBBBBB5B@BBCCCMCCBBB9@@;::9:$9<5:295)5::8>666?BBBD?B?BB@BAB?ABAAACCCAAACCCCCCACCBB@CCBBBCBD@CACAA=@BABBCBB?BBBBBB@BB?BBA<@@999+8@?;BCDCD2CC?B?@?CCB@@;>:>@??5:4;<BAA>BBB@ABB@C@CEE>CCD@BACBCCCCBBAABBBBBBBBBBB@@?A<@>AA>>>B@@AA=====;
@ATNG8:04449:01494
GATGGTAGTCTCAGATAGTCTATAGTACTCATTCGTTTCGGAAGAGACAGGTACGTTAATAGTTAATAGCGTACTTCTTTTTCTTGCTTTCGTGGTATTCTTGCTAGTTACACTAGCCATCCTTACTGCGCTTCGATTGTGTGCGTACTGCTGCAATATTGTTAACGTGAGTCTTGTAAAACCTTCTTTTACGTTTACTCTCGTGTTAAAAATCTGAATTCTTCTAGAGTTCCTGATCTTCTGGACGACGCGCACTGACACTACCATCGTATCTCAGGAGTCT
+
BCBB?BBBBBCDFIDCCBBBBBCCCCCCCC?>=?CCC>CDACACCCCCCC?CCCAA=A@BBBA>B?BDBCBCBCB?AACFE1BB?BBCB>BBCD@CCD@CC9::BCCF@CCDCCCBB?CCC=B=BCCCCCBD@CCBC@CCCCBBAACBCCCAAAC?CBB?BC?B>BBCBBBCBB?CBBBB7=9>;::99*;ECDC?BBDCDECBBB@FDEF5BCBBC@CACC?BBBBCBC?B?BBBCCD=??C@DCCCCCCCCCBBBCCCDDCC=BBBCCCCBABBC?@@@@@
@ATNG8:04459:01523
GATGGTAGCACGACACGACGATGTGTACTCATTCGTTTCGGAAGAGACAGGTACGTTAATAGTTAATAGCGTACTTCTTTTTCTTGCTTTCGTGGTATTCTTGCTAGTTACACTAGCCATCCTTACTGCGCTTCGATTGTGTGTGTACTGCTGCAATATTGTTAACGTGAGTCTTGTAAAACTTTCTTTTTACGTTTACTCTCGTGTTAAAAATCTGAATTCTTCTAGAGTTCCTGATCTTCTGGGTCTACGCTCGTCGCGCTACCATCGTATCTCAGGAGTCT
+
BBCD@BCCCGBA;;AB@A@;:??ACCBBBB995;>@@:@C?B?CCBBBBC@CCCAA>A>AAAA@C?BBCB==?BB@BBBBB3@?=@87:2:AA@?CAA>AB?@AABB?<?AAAAA>>:@@@<A;@@<>>??@<AAAA=AA<????>>>>??;>;A;576=@@<A;>>@@@@B;:7;>>>>3>??:?DDDD/A?///(/69///<9:=8=>>?/?>>>>:>6:;9=>>==>?8=:=>>>@A;@@DD9===>>=;;;>>>>=>AAAA;AAA@@@@@>>>?;@A=>=
@ATNG8:04434:01551
GATGGTAGAGTATCATGTGTATCTCCAGAAGATCAGGAACTCTAGAAGAATTCAGATTTTTAACACGAGAGTAAACGTAAAAAGAAGGTTTTACAAGACTCACGTTAACAATATTGCAGCAGTACGCACACAATCGAAGCGCAGTAAGGATGGCTAGTGTAACTAGCAAGAATACCACGAAAGCAAGAAAAAGAGTACGCTATTAACTATTAACGTACCTGTCTCTTCCGAAACGAATGAGTACTACTCTCAGAGACACACTACCATCGTATCTCAGGAGTCT
+
44495555=>B>>>BBABBCCCCCB?@AD>ACBBBC?A@CABBCCC@DD@C?BCCCCCCC3C@CCCBBBBBCCB=BA@@@A@,@A=@5;;;.;<<6;BDCDCCBB?B?BB@BCC@AAABBCCDBCCCCBAAB>@@@C?BCBCCBBB@D@BBB@CBBBBBCD?BAABBB?CC@>>>:<;00/)0080.....(-/....7888@;A6;>>>7;6;>CBB?BBBBABB>@>ACD>@@@@AABBEBCBBBBABCDD@AAABCBBBAB?CA??BBAA::8=8999::
@ATNG8:04439:01565
GATGGTAGGCGTGTGAGAGTCTGCCCAGAAGATCAGGAACTCTAGAAGAATTCAGATTTTTAACACGAGAGTAAACGTAAAAAGAAGGTTTTACAAGACTCACGTTAACAATATTGCAGCAGTACGCACACAATCGAAGCGCAGTAAGGATGGCTAGTGTAACTAGCAAGAATACCACGAAAGCAAGAAAAAGAAGTACGCTATTAACTTTAACGTACCTGTCTCTTCCGAAACGATGAGTACGTGTGCGACGTGTCTCCTACCATCGTATCTCAGGAGTCT
+
444405=?:@?>=>>ABAABA@?=>7>?E:EC;;;A=A=@A@@>?D=?@2804;999A=<+848<::;BCCBBB;A@99999(9:398:<<(55919:>?>@@@@<A=DB6;;;7===;;;?AAA???@@;:7;??>;@A888B>>;>=A>>;>A@@A???<>>;;;?=@@<@A@5::888)58817<===*22,277788<:A9=9>AA2869<<<?7>8;;=//)/1///)/677<A@?>>>@>>>A//////66667@@@;?>??A>>===<<-//<=<
@ATNG8:04447:01530
GATGGTAGTGATACAGATCAGACACCAGAAGATCAGGAACTCTAGAAGAATTCAGATTTCTAACACGAGAGTAAACGTAAAAAGAAGGTTTTACAAGACTCACGTTAACAATATTGCAGCAGTACGCACACAATCGAAGCGCAGTAAGGATGGCTAGTGTAACTAGCAAGAATACCACGAAAGCAAGAAAAAGAAGTACGCTATTAACTATTAACGTACCTGTCTCTTCCGAAACGAATGAGTACGTGTGCGACGTGTCTCCTACATCGTATCTCAGGAGTCT
+
CCCC?BBCCCCCCECCCAAADCCCD?C@@=?@@??A=@<??ACCBB>BB@B@@@ABBC>BBD?BBBACECC;;9079<<;;;,<?9?8?>?/>AB?BBB==<A@A<A=AC7>=A<===>BCGCCCCCCCCCC@CBBB?BBAABBA@>B@@@@@BBBDCCCC?CCBBBB?BB?BBB8>=888):@@;::::9(9A>B??;BADAA1638>>A<?<?@CCC@CCBBBCB@B@BDC<AA@=:;:B@A@B@@@BAAABBBBAABB?BBBBB@ABBBBBCCC@CC???
@ATNG8:04459:01579
GATGGTAGATTTATGCACGCTCTACCAGAAGATCAGGAACTCTAGAAGAATTCAGATTTTTAACACGAGAGTAAACGTAAAAAGAAGGTTTTACAAGACTCACGTTAACAATATTGCAGCAGTACGCACACAATCGAAGCGCAGTAAGGATGGCTAGTGTAACTAGCAAGAATACCACGTAAGCAAGAAAAAGAAGTACGCTATTAACTATTAACGTACCTGTCTCTTCCGAAACGAATGAGTACTGTATCTATGTGTGCGCTACCATCGTATCTCAGGAGTCT
+
;;>>7;<;@AF>CCCCC@@DD>BBC?BBCACCCCCC@CADBBAB;;7;@=A5;:>>>@@A1??CBAAABCCAA@:@9;;AAB5BA?A5;;;6:CC?CCCCDCCCB?B?BB@CBB=@?BBCCDDBBBCCBBBB?BBCE9:8BB??AA<@<@AA=ACBBBB::8:@@AAB>AC@@AB9::AAA?BBB?B@A@@/>@=@>>>?AAAB7;8;A@?5:5:=;;;<@@?ABAA?@>?@@9?@?;?@ABABB:::ABC999AABA>>>>???<?@@AA==>BA>=:=>>==
@ATNG8:04463:01566
GATGGTAGAGAGACTGTAGCGCACCCAGAAGATCAGGAACTCTAGAAGAATTCAGATTTTTAACACGAGAGTAAACGTAAAAAGAAGGTTTTACAAGACTCACGTTAACAATATTGCAGCAGTACGCACACAATCGAAGCGCAGTAAGGATGGCTAGTGTAACTAGCAAGAATACCACGAAAGCAAGAAAAAGAAGTACGCTATTAACTATTAACGTACCTGTCTCTTCCGAAACGAATGAGTACGATGAGATCTCGTGTGCTACCATCGTATCTCAGGAGTCT
+
B<99:<<@BBBBBBA@?@BCB;;;A9@?@;>@@@;;69?A@@@BBB>BC?B?????>>>?(928?70/:9///:2../;===+>C:D199905AC@CCCCDDDAA>A?BB?AAA>@?AA@BBCGCCCB;;;FAEFCC?AA???A@A=A?B@@?ACCCCCDC?CCCCCB?BB?BBB?BABAA299>;::::9(8=98877==>AB=B<A>??=C;==BCC@CBAAAAC=?=?BB>CBB@BBBBCBBBBBBBBDDA>===?::;???:>>@@@B@@@A>=:=@>;;
@ATNG8:04469:01561
GATTAGAGAGAGCTCTCTCATCGTACTCATTCGTTTCGGAAGAGACAGGTACGTTAATAGTTAATAGCGTACTTCTTTTCTTAGCTTTCGTGGTATTCTTCTAGTTACACTAGCCTATCCTTACTCGCGCTTCGATTGTGTGCGTACTGCTGCAATATTGTTAACGTGAGTCTTGTAAAACCTTCTTTTTACGTTTACTCTCGTGTTAAAATCTGAATTCTTCTAGAGTCTGATCTTTCTGGATACACTCATTGTGCACCTACCATTGATCTCCGAGGTAAGTTC
+
65929;CDCCCEE9<;CA@@@?;666<>CC=@@?>094.5:=A=CCCC?BB9988<284<;7=@FB?88887943333&33,33222'2=;;9???;@B>:<<<;7779755..(..-,02,-----8.2.05589-./99>>=?=@=;7,,,,),,,(,405268;;;8://).////'/6;466678(/:;;;-3----,,--.(...&.675505366166958///667<///'///).9778=>>7705/.-22-2373775775555.224044222--
@ATNG8:04473:01563
GATGGTAGCGCACACATAGATACAGTACTCATTCGTTTCGGAAGAGACAGGTACGTTAATAGTTAATAGCGTACTTCTTTTTCTTGCTTTCGTGGTATTCTTGCTAGTTACACTAGCCATCCTTACTGCGCTTCGATTGTGTGCGTACTGCTGCAATATTGTTAACGTGAGTCTTGTAAAACCTTCTTTTTACGTTTACTCTCGTGTTAAAAATCTGAATTCTTCTAGAGTTCCTGATCTTCTGGGTGTATCAGCGAGTATCTACATCGATGGATCTGAGTCT
+
BBB<:==:;9BCCBA@@AA@@@CBB@??AA@>;>;;;)5949:@>CCCBB>ACC;:897>>@A>B@CCCDCCCA@=:9999)9917=@A3??@@>BCB>CC9;;BBAB@CCECCBCC?A@C>B?BHHIDHCC?AACC?AACCDDCBBCBBB@A@B=A@@=@B?A6:;@AAABBC@BBACD3A7;5;ACCC5CECBB:;;BBBCBCAB@CCCB0A@;;;?B?CCACCCDDBD?B?BBBA<;5;;;;0;BBBCBCCGIIDAAACDBBB000<><8<>0;;@@?=?
@ATNG8:04473:01568
GATGGTAGCTCACGTACGTCACACGTACTCATTCGTTTCGGAAGAGACAGGTACGTTAATAGTTAATAGCGTACTTCTTTTTCTTGCTTTCGTGGTATTCTTGCTAGTTACACTAGCCATCCTTACTGCGCTTCGATTGTGTGCGTACTGCTGCAATATTGTTAACGTGAGTCTTGTAAAACCTTCTTTTTACGTTTACTCTCGTGTTAAAAATCTGAATTCTCTAGAGTTCCTGATCTTCTGGATAGCGACGCGATATACTACCATCGTATCTCAGGAGTCT
+
CCCC:BBDBBC9<;;=66:BCGCCCCCBCCBB?BCCC=CC?C?BBBCCDD?BBB8879?CDCC?A<CCCA?@@BC>BBBBB1BB>BAAA9;??@>ACC>BB:==CCA@>;A>>>==A;AAA:?7===@@>><;CA??;?;;;>>>>>>>==<>>@=>>>;@A=A:?>AAA@@@A:<;;;<-;8<8;8888*89333(--3---798:1::89)79978496///=<;===:?8==?<==///@9@@@B>>>@@@@@@@?@AA>@9@AAA??AAC>>>9>>===
@ATNG8:04474:01546
GATGGTAGCGCACACATAGATACAGTACTCATTCGTTTCGGAAGAGACAGGTACGTTAATAGTTAATAGCGTACTTCTTTTTCTTGCTTTCGTGGTATTCTTGCTAGTTACACTAGCCATCCTTACTGCGCTTCGATTGTGTGCGTACTGCTGCAATATTGTTAACGTGAGTCTTGTAAAACCTTCTTTTTACGTTTACTCTCGTGTTAAAAATCTGAATTCTTCTAGAGTTCCTGATCTTCTGGTAGAGCGTGCATATATCTACCATCGTATCTCAGGAGTCT
+
==>B?CCB@A@CGCCBDCDCCCBA@BBBBDAA=?@@B<BC@C@CCBDCBC@CCCBC?C@CCCD?B?CBBBB@@@B=;8989)9:37<?@9A@AC?BBB>BC=AAADEEACCCCCBCD@CCC@B@BCCCCCCC@CCDD?CBCCCCCCCDCCCAA@@=@A@>AA?B>AACBBBCCC?BCEEE;@<@<;;;;;*;C;;;:;CBBCBCCCB@CHFF5CCBCCACICB@BCCCCBB?B@CBBCBB?AAB>BCCFDCBAADBBCCCCBBBB?A:::BEECBBBB?AA9::
@ATNG8:04440:01594
GATGGTAGTATATCGCGTCGCTATCCAGAAGATCATGAACTCTAGAAGAATTCAGATTTTTAACACGAGAGTAAACGTAAAAAGAAGGTTTTACAAGACTCACGTTAACAATATTGCAGCAGTACGCACACAATCGAAGCGCAGTAAGGATGGCTAGTGTAACTAGCAAGAATACCACGAAAGCAAGAAAAAGAAGTACGCTATTAACTATTAACGTACCTGTCTCTTCCGAAACGAATGAGTACATAGATATACGTATAGCTACCATCGTATCTCAGGAGTCT
+
/:9:;A?CBBCCFCCBB=CB;;;BB:9:9@ABBBB;;;:??9>;AA>@B?B@BBBBCDEH3C@CDBCCCHCCCC>CFCCDCC5BB>B<AAA9BCC@BAAAABBAA?@@DDACCC=@?BDCCCBBCCCCBCCC@CCCC@BABDBBBB?B?B::8;CCBCCCC@BAAAAA?CC?BBB:::DED:@98289999(8@9A@BBBB<=>*/,/777+/,/ACBC@CCBBABA?B?BBC>C@@<:::DCCBBBBABCCCBBBBBBBB>>@@<?@@@AAACBBBC?BBA;;
@ATNG8:04441:01593
GATGGTAGATACTCGCTGATACACCCAGAAGATCAGGAACTCTAGAAGAATTCAGATTTTTAACACGAGAGTAAACGTAAAAAGAAGGTTTTACAAGACTCACGTTAACAATATTGCAGCAGTACGCACACAATCGAAGCGCAGTAAGGATGGCTAGTGTAACTAGCAAGAATACCACGAAAGCAAGAAAAAGAAGTACGCTATTAACTATTAACGTACCTGTCTCTTCCGAAACGAATGAGTACTACTCTCAGAGACACACTACCATCGAGGTTGTAAAGTCT
+
BBCE?DDCCCCECCCCBBBBA@9:98:DD@CCBBBB?B?BBDCA?@>BC<@<@?>78789(98A<=BBAA>@@@8@<ABBCB5BD?C=AAA9ABB?CCCCCCCCB?B<@@?@@A?@??BCCBBBFCDC@BBC@CCBB?BBBACC987;@D@@>ACCBBCBB@BBBBBB?BC>8886=<===*99=999999(7>9?;;;@@@BB;>;>@??;?;>:@@A=BBBBBCB@B?BBB=BAB>ABBEBABBBBBBBBCBAAAB???@???7;:ABBA;>1888=4@BCC
@ATNG8:04444:01605
GATGGTAGGCATGCGCACACATCCCAGAAGATCAGGAACTCTAGAAGAATTCAGATTTTTAACACGAGAGTAAAACGTAAAAAGAAGGTTTTACAAAGACTCACGTTAACAATATTGCAGCAGTACGCACACAATCGAAGCGCAGTAAGGATGGCTAGTGTAACTAGCAAGAATACCACGAAAGCAAGAAAAAGAAGTACGCTATTAACTATTAACGTACCTGTCTCTTCCGAACGAATGAGTACGTGTGACGTACGTGACGCTACCATCGTTATGCTCAA
+
8;==7??C666>>==>>699=>==09==99A@:;5.52/@;////)/838488833333$35989<;8873333&3=:9444$55.57=<<+<555)59555<<<<9<<>C?AAA=@?@ABBBCCCCCCCBCB?BC@@=@BAACCAA>A@C;;:;BAACBEC?CDBB?>;??;?A><>?777)379477889(5=7>AABCBBAB:>9====1818>ABB@BBBBBAA9;9:=9=00-0@@@AAA????=<:::<;999////:;;+3/76606///9//(
@ATNG8:04470:01599
GATGGTAGTATCTGCACACTCTGTCCAGAAGATCAGGAACCTAGAAGAATTCAGATTTTAACACGAGAGTAAACGTAAAAAGAAGTTTTTACAAGACTCACGTTAACAATATTGCAGCAGTACGCACACAATCGAAGCGCAGTAAAGGATGGCTAGTGTAACTAGCAAGAATACCACGAAGCAAGAAAAAGAGTACGCTAATTAACTATTAACGTACCTGTCTCTTCCGAAACGAATGAGTACTGTATCTATGTGTGCGCTACCATCGTATCTCAGGAGTCT
+
66<<8=<<<<=???>>>;55599:=8<==;=CBBCC?@9=6000/388)/)3933333&3499;:3338>;=6=;33333$37377899)55<9;656/..38(.(./(/./(.555837;;:9;:;:76+2855/575:52555'5387917756599746;;9::4<A8>??.5577/7:9458787(756;9968//(/(/37999492:788;:=9=887>:@;?;;1://(///889;;6657777777579977>9728=?===??====<<<=>=
@ATNG8:04435:01644
GATGGTAGTATCTGCACACTCTGTCCAGAAGATCAGGAACTCTAGAAGAATTCAGATTTTTAACACGAGAGTAAACGTAAAAAGAAGGTTTTACAAGACTCACGTTAACAATATTGCAGCAGTACGCACACAATCGAAGCGCAGTAAGGATGGCTAGTGTAACTAGCAAGAATACCACGAAAAGCAAGAAAAAAGAAGTACGCTATTAAACTATTAACGTACCTGTCTCTTCCGAAACGAATGAGTACTAGATATACGTATAGCTACCATCGTATCTCAGGAGTCT
+
44::5:;;9AAB;;;=====<<<CB7?@D>AA;;:=8<.44::8886;;274;;873333$317788888====533;?=>>,=>;>9BCC8CAA=AAAACCC;;:;@BB?CCC?@@BCBBBBCBCBBBBAA=AAAA>AAABCDCC@EAC@@=@B@;;:@A<@::8BB>@B?=::59;88::+9;;/77==@?'<@;<///5575937<37777175<599@:944@<9:5:489@9@??<?>==;<A@@A@AAA997;:::<<577;5558>A888BBB<@@===
@ATNG8:04441:01634
GATGGTAGATACTCGCTGATACACCCAGAAGATCAGGAACTCTAGAAGAATTCAGATTTTTAACACGAGAGTAAACGTAAAAAGAAGGTTTTACAAGACTCACGTTAACAATATTGCAGCAGTACGCACACAATCGAAGCGCAGTAAGGATGGCTAGTGTGACTAGCAAGAATACCACGAAAGCAAGAAAAAGAAGTACGCTATTAACTATTAACGTACCTGTCTCTTCCGAAACGAATGAGTACTACTCTCAGAGACACACTACCATCGTATCTCAGGAGTCT
+
CBBC@CDCCCCCCCBBCCBABABBB>BBC?CCBB?A=A@BAA?BBB>AA?C?CCBBBBBB3BADAAACCBBB??7@@BCCCC5CC?B<@@@9ACCDCCCECCCCC?A?AC?CCD@AA@ABCDCCCBBBCCCC?CBBB?BBABBA>>:@?AA@?ABBBBCCCBBBBACC@CC@BBB@BBBBB:A@A=@@@AA2AB?@>>=AA@@@:=:>ABB<?=?@BAB>BBBBCDC>A=ACE>CAA>ACCBBBBBBBCCCBBBBABBBBB@???<@@AA???A?@@A=>>=::
@ATNG8:04449:01665
GATGGTAGTGTGTCTCTGAGAGTAGTACTCATTCGTTTCGGAAGAGACAGGTACGTTAATAGTTAGTAGCGTACTTCTTTTTCTTGCTTTCGTGGTATTCTTGCTAGTTACACTAGCCATCCTTACTGCGCTTCGATTGTGTGCGTACTGCTGCAATATTGTTAACGTGAGTCTTGTAAAACCTTCTTTTTTACGTTTACTCTCGTGTTAAAAATCTGAATTCTTCTAGAGTTCCTGATCTTCTGGGATGTGTGCGCAGTGCCTACCATCGTATCTCAGGAGTCT
+
DDCC?BBBBCCCCCBBBBCDCCBBBCBBBBBB>??A?9AA>A?CBBBCCC?CCDDD?D@BBBC?CDCCCCCCC@@=9999:.;D@BBCC>BCBB?BAA=AB=AABCDD@DDCCCCCD@CCB?B?CCCDBABC@CCCDACCCCCBBBDCCCDABBA?BCC?CC?C?AABBBBBCC=A@>==3=9=;9:9:9:$;BAAA=BBBBCBDCCC?BBBB5BBBCD@C@CD?BBCD@@@?C@BBBCCC<@999,99:9ABBBCCCABAB@BCC@CCBBBCCCIDBB=ABB?@
@ATNG8:04460:01630
GATGGTAGTACATGATAGACGACACCAGAAGATCAGGAACTCTAGAAGAATTCAGATTTTTAACACGAGAGTAAACGTAAAAAGAAGGTTTTACAAGACTCACGTTAACAATATTGCAGCAGTACGCACACAATCGAAGCGCAGTAAGGATGGCTAGTGTAACTAGCAAGAATACCACGAAAGCAAGAAAAAGAAGTACGCTATTAACTATTAACGTACCTGTCTCTTCCGAAACGAATGAGTACCTCTCAGACGCTCGTCCTACCATCGTATCTCAGGAGTCT
+
;=<B?BBCCDCCC;;95==>666=<9A66155549:5:7;>ADBCC?B@;A<00//////$55:@;ABCBBA@@6A;99B@B1CB?B=BBB9BBB@BBBCBBBBC::;;E@CGC=??CCC@AACDBBBCCA@;@A@@<@AA@AC;;7;@C@A?ABBAAA;;8<BBBAA=@@=@A@=>@999+9999>@@@@.@A?B999BBBBA<><>?AB7;7;@CAB>ABAABBB@B@BAA<A0000A@@CAA@BBBBBBBBBBBCCCC?CCC<::A@CCCDBBBC?BB:9:
@ATNG8:04472:01664
GATGGTAGCTCTGCTCTGACTCTCGTACTCATTCGTTTCGGAAGAGACAGGTACGTTAATAGTTAATAGCGTACTTCTTTTTCTTGCTTTCGTGGTATTCTTGCTAGTTACACTAGCCATCCTTACTGCGCTTCGATTGTGTGCGTACTGCTGCAATATTGTTAACGTGAGTCTTGTAAAACCTTCTTTTTACGTTTACTCTCGTGTTAAAAATCTGAATTCTTCTAGAGTTCCTGATCTTCTGGGTCTACGCTCGTCGCGCTACCATCGTATCTCAGGAGTCT
+
@@@C@BBCCC>CDBCCCDCDBCCBBABAAA@?<?BCB=BE?A?BBCCCCC?CCCCC?C@DDCB@B?BCDCCCCBB?BCCCC1CC?BBCE>@@AB>B<;5;B6;:;BBCACCCCCCCE?CCC?B?BAAB:;;B@BCDD@CCCBBBBBBBBBA@A@C@CAA?AB?B?AABBCCCCC?@@@@@7@?B>@@@@@,>B>>@:ABBBDEBBB@=@@@@,@AABB?B@BC>BBBBCCC@C?CCCCCC?CCCG>BBBBBBCAAABAAAA@@@@=@ABBBBCCCCDD>AA@99
@ATNG8:04475:01661
GATGGTAGAGTACAGTGTAGTAGACCAGAAGATCAGGAACTCTAGAAGAATTCAGATTTTTAACACGAGAGTAAACGTAAAAAGAAGGTTTTACAAGACTCACGTTAACAATATTGCAGCAGTACGCACACAATCGAAGCGCAGTAAGGATGGCTAGTGTAACTAGCAAGAATACCACGAAAGCAAGAAAAAGAAGTACGCTATTAACTATTAACGTACCTGTCTCTTCCGAAACGAATGAGTACGTGTGACGTACGTGAGCTACCATCGTATCTCAGGAGTCT
+
CCDC?BDDCCCCCBCBBBBBBBC@?>@CC@BBBC??<><??BABBC@BB>B;=<=88888(9<@ABBBBCCBBD>B?BBBBB2BB=A5;;;.;BB>CCCCCCCCC?B?AA?ACC?BBBBBBCCCCCCCDBCB?CBBB?BAAABBBB>C@CAB?ABDBAABD?BBBBBB?BC@BBD>A@???8=@@;::999(8>:;;;;ACEDD;A;?@AA<@<@@B9:8:C@@@AA@B?BBD>C9:7:ABBCCBBBBBBBBBBBBAAABBBCBB?BBBBBAACCCCC@BBB>>
@ATNG8:04442:01680
GATGGTAGTATCTGTCTACGAGAGCCAGAAGATCAGGAACTCTAGAAGAATTCAGATTTTTAACACGAGATTAAACGTAAAAAGAAGGTTTTACAAGACTCACGTTAACAATATTGCAGCAGTACGCACACAATCGAAGCGCAGTAAGGATGGCTAGTGTAACTAGCAAGAATACCACGAAAGCAAGAAAAAGAAGTACGCTACTAACTATTAACGTACCTGTCTCTTCCGAAACGAATGAGTACGATGAGATCCGTGTGCTACCATCGACCTCTAGAAGTCT
+
<<:A7;;>>BAAABBCBFDBBBBBA?ACD@BBB99;?C?DB???CC?BB?B?BBBBBCCC1B=B>=@?<9717805269@ED1CC?B=A@A3?AA<BBBBBBC;<:<@BB>@@@?AAABCCCCEGCCCBBBC@ECCB?ACCBBBBC?D@;<;9;CBBCC9979??88817;8<?<499;;;.77><;;<<;.;;6<55885:=<<<9<<851765599?<?900///)/5:9:2:::6558>>>?A@777777?<::>AAA?AA;:::6661::;==@<?==>
@ATNG8:04457:01723
GATGGTAGACATATCGTACTCTCTGTATTCATTCGTTTCGGAAGAGACAGGTACGTTAATAGTTAATAGCGTACTTCTTTTTCTTGCTTTCGTGGTATTCTTGCTAGTTACACTAGCCATCCTTACTGCGCTTCGATTGTGTGCGTACTGCTGCAATATTGTTAACGTGAGTCTTGTAAAACCTTCTTTTTACGTTTACTCTCGTGTTAAAAATCTGAATTCTTCTAGAGTTCCTGATCTTCTGGTGAGATATGCATGATGCTACCATCGTATCTCAGGAGTCT
+
B@BB?@@CGDDEECBCCBDDDDBCBBCC?BBA?A?>?5?A<@>???BCBA?BAAAA=A?AAAD@D=A@BBABB?=988878(7=4==>=1=:99<=?>;?A7;;?A@@<>>@@@AAB;@<<;>=B>><><9<4<<<<6=AA<>=????AAA=99=5///699597:;:?>?<:;5;==>?2>5;5;>>==/=>9:9077:///<=;A=ACCA/@@A@B=B=;;8;AA@@?A<A;@@AA>><9==7;333333;<<;>>>::6;6606899==:>>>>><AA=>>
@ATNG8:04460:01682
GATGGTAGATACTCGCTGATACACCCAGAAGATCAGGAACTCTAGAAGAATTCAGATTTTTAACACGAGAGTAAACGTAAAAAGAAGGTTTTACAAGACTCACGTTAACAATATTGCAGCAGTACGCACACAATCGAAGCGCAGTAAGGATGGCTAGTGTAACTAGCAAGAATACCACGAAAGCAAGAAAAAGAAGTACGCTATTAACTATTAACGTACCTGTCTCTTCCGAAACGAATGAGTACTACTCTCAGAGACACACTACCATCGTATCTCAGGAGTCT
+
BCBB?BBBBCCCCCCCCDBBBBCDD>CBB@CBBBAA>A=AABBBBB?BD?B?ABABBBBB1?<?CB::9B?;:A:@?BBBBA2AB>A;AAA7ADC?AAABCCCCC@C@BB?CCC>????@@BBCBCCCCCBB?BBAA>ACCBBBBC@C?B@@>ABBCBBDC?CCCBBB@CD@987<>>777)377133778'794778;A>=@C6867ABA7;7;=BCC@CA@@@BA>@>:99.9==;?AACCBBBCBBBCBBBBBBBB>>>A@@<AAAA???>=>>><:;;;;
@ATNG8:04469:01720
GATGGTAGAGAGACTGTAGCGCACCCAGAAGATCAGGAACTCTAGAAGAATTCAGATTTTTAACACGAGAGTAAACGTTAAAAAGAAGGTTTACAAGACTCACGTTAACAATATTGCAGCAGTACGCACACAATCGAAGCGCAGTAAGGATGGCTAGTGTAACTAGCAAGAATACCACGAAAGCAAGAAAAAGAAGTACGCTATTAACTATTAACGTACCTGTCTCTTCCGAAACGAATGAGTACAGAGAGTACGATATGTCTACCATCGTATCTCAGGAGTCT
+
:::>6//5;;;;>@>>@>=;@:444)444.4988::7:7<>@000?752,2(---55555'518;:;;<:;===30/0*////$/7)5.55)59<7=>>;;;;494;5;A=A@@;??>>?ABCCCCBBAAAEAB@AD@AA@A@???4;5;@@6;;AA@?@?>A@AA@A<??:999????AA;898<89999(3;8:8<==:;5506=AA>@5:3:9?>@4:9::>>>==89==8<==+0/=>=>AB@@BBAAB>>>AAB>??>>>=ABB>>>?==<7818;=>>
@ATNG8:04470:01687
GATGTAGCACACGAGATCTCATCGTACTCATTCGTTTCGGAAGAGACAGGTACGTTAATAGTTAATAGCGTACTTCTTTTTTCTTGCTTTCGTGGTATTCTTGCTAGTTACACTAGCCATCCTTACTGCGCTTCGATTGTGTGCGTACTGCTGCAATATTGTTAACGTGAGTCTTGTAAAACCTTCTTTTTACGTTTACTCTCGTGTTAAAATCTGAATTCTTCTAGAGTTCCTGATCTTCTGGGCAGACTCTCACACGCCTTACCATCGTATCTCAGGAGTCT
+
BB@@@<@<@B@?AA?@BBAA@<>>;69@CBB?ABDD;;:@B?CBBBDA@=@AAA@=@=@==9497<744:====6;77778%8=7=BCC:ABDE?:999>?279<88A?B::;===><>@B;?<?@?;;;>>5:;@B<A@8/////99::==:98,/./488491857:@8888,22888+;4:167677(599:<1<995/////6(./.'.6558-.-.749;9888:6:49?B==9-3399-,,,,--777;?7799-3*--267677---3323-3;535
@ATNG8:04471:01712
GATGGTAGGCGTGTGAGAGTCTGCCCAGAAGATCAGGAACTCTAGAAGAATTCAGATTTTTAACACGAGAGTAAACGTAAAAAGAAGGTTTTACAAGACTCACGTTAACAATATTGCAGCAGTACTCACACAATCGAAGCGCAGTAAGGATGGCTAGTGTAACTAGCAAGAATACCACGAAAAGCAAGAAAAAGAAGTACGACTATTAACTATTAACGTACCTGTCTCTTCCGAAACGAATGAGTACCTCTCAGACGCTCGTCCTACCATCGTATCTCAGGAGTCT
+
BB@?<@BB?CBCCCEBBCEAAAAAA6ACC@DD@@?B@B?BBCCCCC?BB@B>B?=77777)9?ABBBAABBCCC;BBBBBBB3?=8=188729@>;?>>>A@A@A:>:=A<@>=:=A>>>?>><<<?AAAAA:@@AA7===>AA;;7;;A>>7====CA>>7=@AABA;;;7;<;9::5555)88818<<<=+==9=?==///==>3<9=AAA;A=AA:8;9>?>>>@@9>9@>A9@==;=@AA668====?@@A>;;;CA@@<@??<?AAAAA>>>@>>9>?>==
@ATNG8:04436:01737
GATGGTAGGCGTGTGAGAGTCTGCCCAGAAGATCAGGAACTCTAGAAGAATTCAGATTTTTAACACGAGAGTAAACGTAAAAAGAAGGTTTTACAAGACTCACGTTAACAATATTGCAGCAGTACGCACACAATCGAAGCGCAGTAAGGATGGCTAGTGTAACTAGCAAGAATACCACGAAAGCAAAGAAAAAGAAGTAACGCTATTAACTATTAACGTACCTGTCTCTTCCGAAACGAATGAGTACTATGTAGAGCTCTATACTACCATCGTATCTCAGGAGTCT
+
<;4;05=;7=BBBBBA@@A<::99606EE>@B;;;?;@79:ACAAB?@A>?@AA=99999):>@?>>BAAA900,0=:8888,..)-)---&--7(..22888??<A:<=;?=;7;778;@AAAAAAA===?<?B??=>>>@>>==:==?>><>AAA?;<<=C===BB>=>:8888==;9:.:886(5::::)7707//(.66677:>;>888:@9@@=>=;>>@????=A;>>B:=??;?==>:::=::9AA@@AA:::===>B>=18877@CA@A@??;???DA
@ATNG8:04437:01740
GATGGTAGATATATGCACGCTCTACCAGAAGATCAGGAACTCTAGAAGAATTCAGATTTTTAACACGAGAGTAAACGTAAAAAGAAGGTTTTACAAGACTCACGTTAACAATATTGCAGCAGTACGCACACAATCGAAGCGCAGTAAGGTTGGCTAGTGTAACTAGCAAGAATACCACGAAAGCAAGAAAAAGAAGTACGCTATTAACTATTAACGTACCTGTCTCTTCCGAAACGAATGAGTACTGTATCTATGTGTGCGCTACCATCGTATCTCAGGAGTCT
+
CCFC@CCBBCDCCCBB@@@BCA@FF@CBB@BBBBBB?B@BBBCCCC?BB?B?@?@BDCCA)<7BC???BBDBAA5;:;;;;;*;C?C@CDG;EDDACCCCCCCCC@C@BB?B@?<AABBBCCCCEECCBBCC?BBAA?AAABBDCB?C?B<@<@BBBCCCC@CCCBAA?>?9????CCBBB:>?@=@@@@@/??<?BAABBABC8;:;BBB@D@AAABB@BBBBCBB?B?@@@8@:97:CCA???BA???BCCCBAACBBCBCBB>BBCCECDCCBBC@CCBAA
@ATNG8:04446:01755
GATTAGTCTCAGATAGTCTATAGTACTCATTCTGTTTCGGAAGAGACAGGTACGTTAATTAGTTAATAGCTGTACTTCTTTTTTCTTGCTCTCGTGGTATTCTTGCTAGTTACACTAGCCATCCTTACTGCGCTTCGATTGTGTGCGTACTGCTGCAATATTTGTTAACGTGAGTCTTGTAAAACCTTCTTTTTACGTTTAACTCTCGTGTTAAAATCTGAATTCTTCTAGAGTTCCTGATCTTCTGGGTCTCTCTCTCACGCACTACCATCGTATCTCAGGAGTCT
+
>>D<>CBBBC;;;<<<655<==@BB@@?44.4443;1;;69488///88(/////4;*3.389394;33373339:6<=====%88373////3883332022(,,,,,2022----99(-.9380<666<;;;;??=<7<>65559779/////78)////)4;.4.44448:9::.44444&45:544444$47799(/)/79994559.555&5;<55155;;8<::<7//)/5:999AA>?;;;-:>>@ABCBBBHCAA@:;9;>CCAAABBABBCC@BB999
@ATNG8:04450:01763
GATGTAGGAGACACGTCGCACACGTACTCATTCGTTTCGGAAGAGACAGGTACGTTAATAGTTAATAGCGTACTTCTTTTTCTTGCTTTCGTGGTATTCTTGCTAGTTACACTAGCCATCCTTACTGCGCTTCGATTGTGTGCGTACTGCTGCAATATTGTTAACGTGAGTCTTGTAAAACCTTCTTTTTACGTTTACTCTCGTGTTAAAAATCTGAATTCTTCTAGAGTTCCTGATCTTCTGGGCAGACTTCACACGCCTACCATCGTATCTCAGGAGTCT
+
BBCCCCC?CCCCCCDBBBBDCCCCCCCCCA@;?>??<@D@E@BABACCD?BBB?><?>ABBB?B?BBCCCCCB?<77787(8=<=555,9ABA?ABD@CB;==BB@@:==??AAAA;@@@9>9;;;AA;;99>>AA9>>>=>>>>A@@??;<;A9=?A<@A=A8<;=??@@@@:667DD6B=?:<8888*8:333(--6---966;;????/?==>A=A=??;>>>==>@8>8>?>=>>7;;??9@;=;@@:@?>>>CC;>>>:>>@>=>==>A>949<556
@ATNG8:04472:01750
GATGGTAGATACTCGCTGATACACCCAGAAGATCAGGAACTCTAGAAGAATTCAGATTTTTAACACGAGAGTAAACGTAAAAAGAAGGTTTTACAAGACTCACGTTAACAATATTGCAAGCAGTACGCACACAATCGAAGCGCAGTAAGGATGGCTAGTGTAACTAGCAAGAATACCACGAAAAGCAAGAAAAAAGAAGTTACGCTATTAACTATTAACGTACCTGTCTCTTCCGAAACGAATGAGTACGAGAGAGCACACGTGTCTACCATCGTATCTCAGGAGTCT
+
ABBE@DBBBBBB<665;@@A@AAAA=@@@?A@B@00-0;00////;8==5<7373>?@@A(927;7///7799;17;BBBBB2AA>?:@@@7@ABBDBBCCCC;;:99=;3:9505:=7;==BBCCAAABBBBACCCB>BBECBBBB?B?B;;;<BCCHCDC@@A@?BC?BB?BBB<==9999+9<<8=@@@AB(@<6//*//<<>:;7;=B:<;<@=?@C@@=@BB@@@C?B=ABC=BBC=AA????AAABBB::9BBBBBAA@>;;;5;=>;??BAB?;;:===>?
@ATNG8:04473:01742
GATGGTAGCTCTGCTCCTGACTCTCGTACTCATTCGTTTCGGAAGAGACAGGTACGTTAATAGTTAATAGCGTACTTCTTTTTCTTGCTTTCGTGGTATTCTTGCTAGTTACACTAGCCATCCTTACTGCGCTTCGATTGTGTGCGTACTGCTGCAATATTGTTAACGTGAGTCTTGTAAAACCTTCTTTTTACGTTTACTCTCGTGTTAAAAATCTGAATTCTTCTAGATTTCCTGATCTTCTGGGTGCGCTACAGTCTCTCTACCATCGTATCTCAGGAGTCT
+
@;;B?BCBBBBCB@ADBCCCCC@@@CAAABBBB?BCDD=BB@B?CCCBBBD@CCBBC@C@CCCC@D@BBBBBCCCC?CCCCC5CC?CDDD>BBBC@BCG@EC?BBBCBC@CBCCCCCC@DBB?B@DDDBAB@C?BBCC?CAAAAABBC@@@CCCCC@BBB@BB?B@BBCCAAB::4::;:;.;=A;;;;;;*;AAAC9;;BBCDDCBC=AAAA0@BBCCBC@BB@CBCCBBA<A@@@@CBA;?:;:/;A@BBBCCCCCCCBBCDFD?A@BBCCCCCBBB@CC@??
@ATNG8:04483:01767
GATGGTAGGACGAGCGTCTGAGAGGTACTCATTCGTTTCGGAAGAGACAGGTACGTTAATAGTTAATAGCGTACTTCTTTTTCTTGCTTTCGTGGTATTCTTGCTATTACACTAGCCATTCTTACTGCGCTTCGATTGTGTGCGTACTGCTGCAATATTGTTAACGTGAGTCTTGTAAAACCTTCTTTTTACGTTTACTCTCGTGTTAAAAATCTGAATTCTTCTAGAGTTCCTGATCTTCTGGTGAGATATGCATGATGCTACCATCGTATCTCAGGAGTCT
+
/77:;@@B?CD;66===@CEA@@B@CAAABAA=ABCC>;;;;?BFBBBCC@CCDDC?C?CBBB?C@CBBBBBBBC@CCCCC3BB?BCCC=BA:;7;CB>BB?@@BAB>CA@ABBAA???<?><>?@@@999?BBBC@CBBBCCCCBBBBBBBBB>BEE@BB?A?AAAAABBBC@CCCCC<C?B=AABBB0BBCCD;;;BCCCBBBB<@@@@,@A@BC>@?AC@BBCBBAA@C@CBBBBB?AAB@CCDDCBBBBCCCCCCCCA@@<@@A@ABCBAB@?=?BBBA
@ATNG8:04440:01826
GATGGTAGCGCGACGAGCGTAGACCCAGAAGATCAGGAACTCTAGAAGAATTCAGATTTTTAACACGAGAGTAAACGTAAAAAGAAGGTTTTACAAGACTCACGTTAACAATATTGCAGCAGTACGCACACAATCGAAGCGCAGTAAGGATGGCTAGTGTAACTAGCAAGAATACTACGAAAGCAAGAAAAAGAAGTACGCTATTAACTATTAACGTACCTGTCTCTTCCGAAACGAATGAGTACAGAGAGTACGATATGTCTACCATCGTATCTCAGGAGTCT
+
CCCC@CCCBBBBCDCCBABDCBBBC=CDD>A@B@@@>@@CCBBBBB?BB@B?A??87777(:;@AAABBBAA@D>@:A@=>>,@B9=2:;;&5<<7?C=B===6;69=@?=@@?=AAADBBBCDDBBBCCCC?CCCC>A@@A@@@A>A?A@@=@CACBCCB?CBBBBB@CC??:9:@@@@A<ACC<@<>>>+9<8878AB@???=B=A@==:=8=>DBB>ABB;;:A=@=ADB=BAA99:BBBCBBAACABABBBCABBB@<<==688@@@A@@@?=<8<A888
@ATNG8:04442:01825
GATGGTAGTGATACAGATCAGACACCAGAAGATCAGGAACTCTAGAAGAATTCAGATTTTTAACACGAGAGTAAACGTAAAAAGAAGGTTTTACAAGACTCACGTTAACAATATTGCAGCAGTACGCACATAATCGAAGCGCAGTAAGGATGGCTAGTGTAACTAGCAAGAATACCACGAAAGCAAGAAAAAAGAAGTACGCTATTAACTATTAACGTACCTGTCTCTTCCGAAACGAATGAGTACGAGAGTCAGAGCAGAGCTACCATCGTATCTCAGGAGTCT
+
DCCC@CBBBCCCCCCCDECCBBBBB>@BB<>?@A::588BBBBBC=8==5=7AA?98733$339::BBDB>88B;@ADDCDC5CC@C@CDD9BCDBG;<;BCI;;7;=A?=BAA?AAABDCDDDDCCCCCCD@BCBB?BBC@AC??<@?C@@?ACCCCCCC?CBBBBC@BB?BBB<??AAA;===899:::9%0>;:///=;AAA<B=@?@@:>:>;@@A>AABAAAC@C=???9?AA<?@BBBBBBBBBAAAAABBABABBBAAA<>:::===>>::;:====>
@ATNG8:04445:01809
GATGGTAGTGATACAGATCAGACACCAGATCAGGAACTCTAGAAGAATTCAGATTTTAACACGAGAGTAAACGTAAAAAGAAGTTTTTACAAGACTCACGTTAACAATATTGCAGCAGTACGCACACAATCGAAGCGCAGTAAGGATGGCTAGTGTAACTAGCAAGAATACCACGAAAGCAAGAAAAAGAAGTACGACTATTTAACTATTAACGTACCTGTCTACTTCCGAAACGAATGAGTACGATGAGAGAGCTCTCTCTACCATCGTATCTCAGGAGTCT
+
CC??>@B@@@BBCDCCC@AADBBBC@BBBCC>><?<@@@@AAA?AA3939>>:9:9+99>@@A???@987)8:88877$5:458686$27:38;7;=A;9?;?<AA<A68.5>>8=8?AAA===AAAB;888=8==;>==8859=BAA<>>>@@@>><>AAA??;;;4;>>9=>988*6::49>??A/@@<>>>B<<;;877*88::;;8==>;;;A;>=;;698>=D;?@?9===:==>=776><;<>?:::<<:::>>>>>B=B>==>=;;;===7:;:;8
@ATNG8:04446:01810
GATGGTAGGCGAGAGTGAGACGCAGTACTCATTCGTTTCGGAAGAGACAGGTACGTTAATAGTTAATAGCGTACTTCTTTTTCTTGCTTTCGTGGTATTCTTGCTAGTTACACTAGCCATCCTTACTGCGCTTCGATTGTGTGCGTACTGCTGCAATATTGTTAACGTGAGTCTTGTAAAACCTTCTTTTTACGTTTACTCTCGTGTTAAAATCTGAATTCTTCTAGAGTTCCTGATCTTCTGGTATACACACTCGCTTCGCTACCATCGTATCTCAGGAGTCT
+
<A=C:CCFACCBBAAABBBBA@@BDCBBBB?@>@CDC>CC@D@@@ABAAA>ACBCB?C>A@CC?C?CBB@@BBBB@BBCCC3B=;?AAA9@BBC?CBA>??9>;?>::7;AAAA@>>:>>>:=:==>>><>><A@@@<AAAA@<<<@@AAA?>>>:>>>=CB<@<@A????@::6:?AAA6A<A8==DDD.=<666.679///<;;@1888)67667292:A;A>>>BAA<A<AA@;<;///=7=;;AA@@??9==6616=66;@=AAA>>>>??>?>:=::77
@ATNG8:04453:01815
GATGGTAGACACGTGTGCTCTCTCGTACTCATTCGTTTCGGAAGAGACAGGTACGTTAATAGTTAATAGCGTACTTCTTTTTCTTGCTTTCGTGGTATTCTTGCTAGTTACACTAGCCATCCTTACTGCGCTTCGATTGTGTGCGTACTGCTGCAATATTGTTAACGTGAGTCTTGTAAAACCTTTCTTTTTACGTTTACTCTCGTGTTAAAATCTGAATTCTTCTAGAGTTCCTTATCTTCTGGACAGAGTGTGCAGATACTACCATCGTATCTCAGGAGTCT
+
?;?B:=<BBCC:;6;;;;<>966=>>>B>CBB?B@@@;@C?B?BBBB@@@=A@?@>3949;?A=B>B???BBBBC@BBBBA1==9>;;:3:AAA=A:949@4776277/58?5:9@?;>>>=?=BBB@???@;>>65/67::;===@AA@>>>>D<@@?;@A;A<>@=>>D@??<>>@A?/?078)88878(/:---)------365:+555'2777?:>:@@>EA===??=D=B<>::;<@@A;>>?C==6669;66;==6933,--33999:>>==:=A@@@
@ATNG8:04462:01798
GATGGTAGTGTCATATGAGAGTGTGTACTCATTCGTTTCGGAAGAGACAGGTACGTTAATAGTTAATAGCGTACTTCTTTTTCTTGCTTTCGTGGTATTCTTGCTAGTTACACTAGCCATCCTTACTGCGCTTCGATTGTGTGCGTACTGCTGCAATATTGTTAACGTGAGTCTTGTAAAACCTTCTTTTTACGTTTACTCTCGTGTTAAAAATCTGAATTCTTCTAGAGTTCCTGATCTTCTGGCTCTCGTAGACAGATACTACCATCGTATCTCAGGAGTCT
+
BBBC@CDDCCCCCCCCDCCCAAADCBBBBBAA>BCCG<BB?C@DECCCBB?CCCBB@B?AA??<A@BBCCBBBBB@CCCCC1CB>AACE>BBBB?BBB=BC8;;;CCCACBCCBBEDBDCC@C@CCCCBAAAADDCC@BBCAABCCCCDDDCCCC?CBB@CC@C?BBBBCCCCB>?::::.;>A>;;;;;*;CBCC>CDCCCDCBDC@CIII5BAABE@F@CEAFCBBBCC@C?BBCCCB?B?@<@@A@ADBBBBDCCEBDCCCC@CCBBBABCCCBB?AA@88
@ATNG8:04465:01784
GATGGTAGTGTCATATGAGAGTGTGTACTCATTCGTTTCGGAAGAGACAGGTACGTTAATAGTTAATAGCGTACTTCTTTTTCTTGCTTTCGTGGTATTCTTGCTAGTTACACTAGCCATCCTTACTGCGCTTCGATTGTGTGCGTACTGCTGCAATATTGTTAACGTGAGTCTTGTAAAACCTTCTTTTACGTTTACTCTCGTGTTAAAAATCTGAATTCTTCTAGAGTTCCTTGATCTTCTGGCTCTCGTAGACAGATACTACCATCGTATCTCAGGAGTCT
+
BCCC?BCCCBBCCCCCCBBAABCCDBBBBBBC@CCCC>CCAC@CCCDDCC?CCCBB?A@CCAA=B@DCCCBBBCC?CCCCC1BB>BBCC>CBBB=BDDACC=AABDDD=BBCCCCBB@CDD?C?CDCEBBBC@CDED@BBBBCCCCCCBDDBBBC?CCC@BB?B?BBBBBBBBB@BBBCC9D<?:::99*;AAAC=@@CCBBCBBB>BBBB2BBBBDAD@CC@CCBBCBB=B?A?BBCCC?CBC@BB@@AEDDDCCCBBCCCCBB?BCCCCCCCCCBB?BB???
@ATNG8:04468:01808
GATGGTAGCGCACACATAGATACAGTACTCATTCGTTTCGGAAGAGACAGGTACGTTAATAGTTAATAGCGTACTTCTTTTTCTTGCTTTCGTGGTATTCTTGCTAGTTACACTAGCCATCCTTACTGCGCTTCGATTGTGTGCGTATTGCTGCAATATTGTTAACGTGAGTCTTGTAAAACCTTCTTTTTACGTTTACTCTCGTTGTTAAAATCTGAATTCTTCTAGAGTTCCTGATCTTCTGGACAGAGTGTGCAGATACTACCATCGTATCTCAGGAGTCT
+
<:;;:====<<>>;;;;9944555:;;>><5524;;=3;;7;7;;;>?>=9=<>992438::?2;.948<<665;643333$394::><45455.955255.56;;=AACDD:;9BA=;;;5;6;BCCCBBB7;:;9;@??:99?@>@?@90000*00/*/:1:6?@AB@A@;=;>9999*4398?@@@@+96;A;2>0.-55--(-/)/77&/55;<.616:59994444.4.44::;;.445.55<=B>==B;969>>@@???;000=@>CDC;;;:;;@@>
@ATNG8:04434:01843
GATGGTAGGTGCACATGAGTGTATCCAGAAGATCAGGAACTCTAGAAGAATTCAGATTTTTAACACGAGAGTAAACGTAAAAAGAAGGTTTTACAAGACTCACGTTAACAATATTGCAGCAGTACGCACACAATCGAAGCGCAGTAAGGATGGCTAGTGTAACTAGCAAGAATACCACGAAAGCAAGAAAAAAGAAGTACGCTATTAACTATTAAACGTACCTGTCTCTTCCGAAACGAATGAGTACGTGTGCGACGTGTCTCCTACCATCGTATCTCAGGAGTCT
+
A=BB@BCC@CBBBDCCCCDDD@@@D@CCC@BBCBBB?C@CDCCC996;A=?=AA??@@@@,@@CBBDBCDB@@@;@BBBDDD5CC@C?CCC9BBA@BBBBAAA8859<@@<@9:47;>>AABCBBBCCCBBB@CC@@<?@>;?A997;@BBC?CCBCCDCC?B@@?8709>;?@@9>=::9,7878788888$0>67/./75;AD<@<>@><188(6:CCCACCCCCBC7;7;AA9A@?7;;DBBCDCBBA?>?CCBBBDBBB?BBB?CCAACBBAABBC@BB??>
@ATNG8:04436:01874
GATGGTAGATACTCGCTGATACACCCAGAAGATCAGGAACTCTAGAAGAATTCAGATTTTTAACACGAGAGTAAACGTAAAAAGAAGGTTTTACAAGACTCACGTTAACAATATTGCAGCAGTACGCACACAATCGATGCGCAGTAAGGATGGCTAGTGTAACTAGCAAGAATACCACGAAAAGCAGAAAAAAGAAGTACCTATTAACTATTAACGTACCTGTCTCTTCCGAAACGAATGAGTACGTGTGACGTACGTGAGCTATCGTATCTCAGGAGTCT
+
>===@AA@@A;?CA>;??@ACCCCC>BBB?BBA@::398333334;6==/4.3<<;<==?,;8<<637389777.5594444$4<;>9@@@7@AB>BC6;5=@55268=<7><@<????@@@ABGABADAA@ABBBB@@@BABB::39:=9:39@:9:BBE?BBBBBB?CC?BBA::6////)/////////$-80....3755072667:2;37888@<=<;;;?@=D=AAA:<;;7///899;<787???A?>888;;@@???@???BD@@@@<AA???
@ATNG8:04460:01836
GATGGTAGCTATACGTATATCTATGTACTCATTCGTTTCGGAAGAGACAGGTACGTTAATAGTTAATAGCGTACTTCTTTTTCTTGCTTTCGTGGTATTCTTGCTAGTTACACTAGCCATCCTTACTGCGCTTCGATTGTGTGCGTACTGCTGCAATATTGTTAACGTGAGTCTTGTAAAACCTTCTTTTTACGTTTACTCTCGTGTTAAAAATCTGAATTCTTCTAGAGTTCCTGATCTTCTGGCTCTCGTAGACAGATACTACCATCGTATCTCAGGAGTCT
+
CDD@>BBBBCCDDCBBBCCCBBBBCCCABBCC?BBDD=BA?A?CDDCDBB?BBBBB>B>BBBB?A>ABBBBBBBB?BBBAB3BC?BB>D;ACAA?CCB>??:><>BBB@@AAAA?=>9>>>:>;AAAA===>:>AAA688<;<<>>@A???????;;==<@D<A<@>>=?@@>>:>;:;:1;9>9<9988*9<---)--3---788<5>???.>>===:@=>>8>AA<://,/167<<<=177@9=::699<///:9<:>>AA;;67<<777==;;:A<AB>>>
@ATNG8:04471:01856
GATGGTAGCTCTGCTCTGACTCTCGTACTCATTCGTTCGGAAGAGACAGGTACGTTAATAGTTAATAGCGTACTTCTTTTTCTTGCTTTCGTGGTATTCTTGCTAGTTACACTAGCCATCCTTACTGCGCTTCGATTGTGTGCGTACTGCTGCAATATTGTTAACGTGAGTCTTGTAAAACCTTCTTTTTACGTTTACTCTCGTGTTAAAAATCTGAATTCTTCTAGAGTTCCTGATCTTCTGGTATACACACTCGCTCCTACCATCGTATCTCAGGAGTCT
+
A?@D@CCBC:69CCCCBBBBBBCDBBBBBBA@=@999;C?D?C@A@CCEACCCCC@C@CBBB@CACBBCCCBBC>;;::9*:B=ACBE?DECC@DCE@CD@A@@EEGBCCCC@A@C@CBB@E@JCBBBBBD@DCCC;;:CCBABAB@@@AAAAA>BBC@BEAF=@?BBBBBBD?B@@@@3A=A=;;;<;*;DDDL=AABBDCCBBB<@A@A,A@@BB>B>BC?BCBBBBD?C@CCBBCA=A:::;CIDGBBBBBBDAA@>@A@=A@@?A@BCCBBB@BB???
@ATNG8:04480:01846
GATGGTAGTGTCATATGAGAGTGTGTACTCATTCGTTTCGGAAGAGACAGGTACGTTAATAGTTAATAGCGTACTTCTTTTTCTTGCTTTCGTGGTATTCTTGCTAGTTACACTAGCCATCCTTACTGCGCTTCGATTGTGTGCGTACTGCTGCAATATTGTTAACGTGAGTCTTGTAAAACCTTCTTTTTACGTTTACTCTCGTGTTAAAAATCTGAATTCTTCTAGAGTTCCTGATCTTCTGGAGATACACATGATACTCTACCATCGTATCTCAGGAGTCT
+
BBFC?CDBBCCCEGCCCBBABCBBBC@AAFAA>BA@A;AB?B?BBBBBA@=@BC:;79:AABB@B?BBBBB;;;A=;;;;;':913:<>5CCBB@BCC?CC9;;ACED@CCCCCBCE@DCC>B>ACA@@BCC>BBCC@CCCCCCBBECBBBBCCD@A@@@DD@C?BBBBBBCCC?CCCEE;A=@9;;:;:*;BCCE=CBBBBBB@A@5;<;;*;AABB?B?CC?A@@@@@C?C@CCCCBB?BBB=ABCBCCCBBBECCCCBCBCC@BBBABBCCB????BBB@@
@ATNG8:04481:01877
GATGGTAGGCACTGCGCACACATCCCAGAAGATCAGGAACTCTAGAAGAATTCAGATTTTAACACGAGAGTAAACGTAAAAAGAAGGTTTTACAAGACTCACGTTAACAATATTGCAGCAGTACGCACACAATCGAAGCGCAGTAAGGATGGCTAGTGTAACTAGCAAGAATACCACGAAAAGCAAGAAAAAGAAGTACGCTATTAACTATTAACGTACCTGTCTCTTCCGAAACGAATGAGTACACACTCTCATATGACACTACCATCGTATCTCAGGAGTCT
+
BB;99;9;99CCCCCCCCCCCE@@?=@@@>ACCCAA?A@CCCAABD?BB?B=@<?7988-:>@BECCCCC:97)7>99::;*;C>B=AAA7ACCACBBCCECBA=@@DD>@?B<@@ABBDDGBBBDDBBBB?BCCC?BBBBBBBB<?<?BB?BCBAACC??ABBBBB>>>8?>=9==9999+9=>988888(8<6;9:;AAABB<><>>@C3858ACBC@DAAA@@@;@;@>>9@994:CCCCCAAACBBBB@@@AAAAABCCBA<@CCACAAA@@AC?AA988
@ATNG8:04482:01875
TATGGTAGTGTGTCTCTGAGAGTAGTACTCATTCGTTTCGGAAGAGACAGGTACGTTAATAGTTAATAGACGTACTTCTTTTTCTTGCTTTCGTGGTATTCTTGCTAGTTACACTAGCCATCCTTACTGCGCTTCGATTGTGTGCGTACTGCTGCAATATTGTTAACGTGAGTCTTGTAAAACCTTCTTTTTACGTTTACTCTCGTGTTAAAAATCTGAATTCTTCTAGAGTTCCTGATCTTCTGGGATGTGTGCGCAGTGCCTACCATCGTATCTCAGGAGTCT
+
:::939::<A;;;@;;;@<999BCBBCCBA@?@BBCB<?@6;6965=>@A<B<;;;9>:C::;5<800//////9@266>==(55049;@05549399<:;?969BCA@?@BCCCCCIACCC@CBDDBB;;:C@CCCC@BBBBCCCCB;;;CDDBB>BBB=@@?B?BCCA@@BBB>ACBDD8@=@>??@@@,@BAAB9A@@@@A;;;A;AAAA0A@AAC@C?CC?AACDCBB@B@CCCA@@?B@?@8?;;;A;<<DDCBB;;7;BB?BB;<;ECCCCHCADCBBA
@ATNG8:04483:01870
GATGGTAGACATATCGTACTCTCTGTACTCATTCGTTTCGGAAGAGACAGGTACGTTAATAGTTAATTGCGTACTTCTTTTTCTTGCTTTCGTGGTATTCTTGCTAGTTACACTAGCCATCCTTACTGCGCTTCGATTGTGTGCGTACTGCTGCAATATTGTTAACGTGAGTCTTGTAAAACCTTCTTTTTTACGTTTACTCTCGTGTTAAAAAATCTGAATTCTTTCTAGAGTTCCTGATCTTCTGGCGCGTATGTATGTCGCCTACCATCGTATCTCAGGAGTCT
+
BBCC@DDCCCBCCBBBDBBBBBBBBEBBBBBB>@==?9985:=@?@@@A@=@D??>?@::?@@<@=@0//@<6575<=>??/?@<@@@>9@??9495505;,//;:99155A>===@=?@@;?:>@:9:>=A=@@@>8<;=;<;=<A?8;:AAAC;;7749:+/)/9:<9@A882;====2>=A5;;===<%<=///)....;@=7973787::$78855,569991;==AA>>8=8=8888818=A;??>=====<=<<<<==<@@A<><:::@>=<>:97:A@@@
@ATNG8:04445:01908
GATGGTAGAGTATCATGTGTATCTCCAGAAGATCAGGAACTCTAGAAGAATTCAGATTTTAACACGAGAGTAAACGTAAAAAGAAGGTTTACAAGACTCACGTTAACAATATTGCAGCAGTACGCACACAATCTAAGCGCAGTAAGGATGGCTAGTGTAACTAGCAAGAATACCACGAAAGCAAGAAAAAGAAGTACGCTATTAACTATTAACGTACCTGTCTCTTCCGAAACGAATGAGTACTGTATCTATGTGTGCGCTACCATCGTATCTCAGGAGTCT
+
6=<<8<=>@<;;;666=>??=<<<=9<;;=>>555<7<9=>>BB@A=@B@B?AAA;;;;.;=BACC>BCA@@@8AAA@@@@,@B>B5;;09;@<>A@@@ACDD@C@BB?BBB?BBBBBCDDAAAEBBBBB@BBCE@D9::AA994;=A;;7;BBBABBD@BCBBBA?BB@B>?;???AA9@??;?BBBB3BD>C;;;AA><;,/,/<<<1717>CBB@BBBBABB=A><;;0;<;5;@?BCBCBBBBBBBB>>?CCDB99:BA<@A>>BBE@@@AA<@?@@>
@ATNG8:04445:01909
GATGGTAGCAGACGTGACAGAGCGCTAGAAGATCAGGAACTCTAGAAGAATTCAGATTTTTAACACGAGAGTAAACGTAAAAAGAAGGTTTTACAAGACTCACGTTAACAATATTGCAGCAGTACGCACACAATCGAAGCGCAGTAAGGATGGCTAGTGTAACTAGCAAGAATACCACGAAAGCAAGAAAAAGAAGTACGCTATTAACTATTAACGTACCTGTCTCTTCCAAACGAATGAGTACGATGAGATCTCGTGTGCTACCATCGTATCTCAGGAGTCT
+
CCCD@CCBCBCBCCCCCCBDCBBBBBBCC@DBBA@@=@>AACBBBB?BA?A?BBCCCEDD2D?BBCBCCDFBBB>BBCBFDF5CB>B4;;;*:BB<BB===CCCC@D?CC?ABB>BB???DCCCCACCDDAA?@DB@?BBBACB??;A>BBB@BDCCCBBC?CCCCBB?@@>ABC<??888*9?>;BBCBB3BD@C???CDDBA5;7<?=?4859;CBB?BBABABB?B@BB=BAA?ACBCCAAABCBABBBC===BBBBAA@@;A@@@AAAAAA@@;<<855
@ATNG8:04458:01894
GATGGTAGTATATCGCGTCGCTATCCAGAAGATCAGGAACTCTAGAAGAATTCAGATTTTTAACACGAGAGTAAACGTAAAAAGAAGGTTTTACAAGACTCACGTTAACATATTGCAGCAGTACGCACACAATCGAAGCGCAGTAAGGATGGCTAGTGTAACTAGCAAGAATACCACGAAAGCAAGAAAAAGAAGTACGCTATTAACTATTAACGTACCTGTCTCTTCCGAAACGAATGAGTACGAGAAAAGCACACCGTGTATCGTATCTCAGGAGTCT
+
///;6/55;;;<>>>@A666??>>>;>6646>>;<AAC@CCCCBBB?;:697??A=====+>4:;9>>>A?888)89:4444$4:5:4999+9//)/:///999;.4.44444.4;99;;<>>CBBB@@;9099547@?855;;?=C;>==29444433328454448==588:4:9333,388396666'22+256955599/5./..7384..9@A499=<833103;;93/00*0;;;<>///////&/888//)////344;;;==<353488344
@ATNG8:04466:01902
GATGGTAGCTCTGCTCTGACTCTCGTACTCATTCGTTTCGGAAGAGACAGGTACGTTAATAGTTAATAGCGTACTTCTTTTTCTTGCTTTCGTGGTATTCTTGCTAGTTACACTAGCCATCCTTACTGCGCTTCGATTGTGTGCGTACTGCTGCAATATTGTTAACGTGAGTCTTGTAAAACCTTCTTTTTACGTTTACTCTCGTGTTAAAAATCTGAATTCTTCTAGAGTTCCTGATCTTCTGGGCTGCGCTGATATGCGCTACCATCGTATCTCAGGAGTCT
+
<<AB?A<===<=CC=A><<;><?:;:988843-388:3<=8A866;@BBB8@DBA@<@=BBCBADA=;9A?@@>>9:;;;;*;C=@@@>5=70/)0/7499,55555>469B=?;@@<@?@;>499999@@@=B?<@@CDBBB@??:?@?9::?>:>@?9??9=9??@BABB@A9=;;;;.;>B>@@AAA,A;;;C>BBBBBB;;9@49999'5>:952529?<9:9BBBB@B@BB@A@A<?7:9.999::::@BBBAAAC@@@C?AA:9:BBCABBCACCCCE
@ATNG8:04468:01913
GATGGTAGCGCATATCAGCGCAGCCCAGAAGATCAGGAACTCTAGAAGAATTCAGATTTTTAACACGAGAGTAAACGTAAAAAGAAGGTTTTACAAGACTCACGTTAACAATATTGCAGCAGTACGCATACAATCGAAGCGCAGTAAGGATGGCTAGTGTAACTAGCAAGATTACCACGAAAGCAAGAAAAAGAAGTACGCTATTAACTATTAACGTACCTGTCTCTTCCGAAACGAATGAGTACGTGTGCGACGTGTCTCCTACCATCGTATCTCAGGAGTCT
+
BBDC?CBBBBDDCCBCCBBBAB99:7;BB@CDCBBB?A>ABDDFBB?BB?@:?>>:;;;:*;>CCBBCCFFCCC>CBABBCB3BC?C<AAA7BCC?CA@ACCDDC?C?CC?BBD>AAAAABBBBBBDCCCBB@CDDD?BBCBBBBC?DAECB?BCCCCCCC?BBBBBA?AAB?BC??@888*:@@;::9:9(9A?B999CBCAA;>:>>AB<?=?@C9:9:C?@@BB@C@BBC=A:;7;;:ACCBAAA?@?AAA@??BBBB?BBB@BB@@BBCCDCBB@AAAAA
@ATNG8:04487:01289
GATGGTAGCGAGCGTGTGTGTATACCAGAAGATCAGGAACTCTAGAAGAATTCAGATTTTTAACACGAGAGTAAACGTAAAAAGAAGGTTTTACAAGACTCACGTTAACAATATTGCAGCAGTACGCACACAATCGAAGCGCAGTAAGGATGGCTAGTGTAACTAGCAAGAATACCACGAAAGCAAGAAAAAGAAGTACGCTATTAACTATTAACGTACCTGTCTCTTCCGAAACGAATGAGTACGATGAGATCTCGTGTGCTACCATCGTATCTCAGGAGTCT
+
?<<@=<<<==565;;;<>CCCCBCD@BBB@BDCC@A?A@BBCCBBC?@A@B@CCCCCCCC3D?;;;CCCCCHDG?A@A@AAA0AB?B@DCC:AB@<>0//;;>?B=?<?C<AAB;==CBCECCCCDCDBBBD@DDCB;;;AABCBB?CADBC?BCCCCAAA?CBCA::4:?9???>AAAAB>????:9:::.0=<@00/:8;9A5:68AAA<A<>>BAA=A;;;BBB?CACCC>CCA?BBBBCBBBBBBBBBBBA@@>>>>>BBB@@@AABBBD>>>A<==>>>
@ATNG8:04505:01289
GATGGTAGCAGACGTGACAGAGCGCCAGAAGATCAGGAACTCTAGAAGAATTCAGATTTTTAACACGAGAGTAAACGTAAAAAGGAGGTTTTACAAGACTCACGTTAACAATATTGCAGCAGTACGCACACAATCGAAGCGCAGTAAGGATGGCTAGTTTAACTAGCAAGAATACCACGAAAGCAAGAAAAAGAAGTACGCTATTAACTATTAACGTACCTGTCCCTTCCGAAACGAATGAGTACTCTCAGACGCTCGTCCTACCATCGTATCTCAGGAGTCT
+
CCBB?CCBBBGCCCFCICCCCCBBB?AAC?CC@@??<?@BBCAACC?AC?B?BBCBBBBB3B?BBCBBBBBBBB>BABBBBB5B?CC@BBB<CCHBDBBBCDB@@>@@CE@CCC?BBBABBCCCCCBCCCCB???AA?CCBCBBBB>A=A;;9;CCCCD>C?BAAAAA@CB@CBB?BCCCC>?@?>BBCCC2??;?BBAAA@AB?A?BBBB?B@B???C??>?AA8><??BBB<@?C@CCBBAAABDCBBBBBBBACCBA;@AB>BBBAAABCBBBB>BBB@B
@ATNG8:04510:01284
GATGGTAGAGTATCATGTGTATCTCCAGAAGATCAGGAACTCTAGAAGAATTCAGATTTTTAACACGAGAGTAAACGTAAAAAGAAGGTTTTACAAGACTCACGTTAACAATATTGCAGCAGTACGCACACAATCGAAGCGCAGTAAGGATGGCTAGTGTAACTAGCAAGAATACCACGAAAGCAAGAAAAAAGAAGTACGCTATTAACTATTAACGTACCTGTCTCTTCCGAAACGATGAGTACTATAGACTATCTGAGACTACCATCGTATCTCAGGAGTCT
+
@?@@7?9;:CCDC?C==<<;CCCCC@CCC@BBBBBA>A?@ADCCCD@BC@C@AAA@@@A@,A?;::CDB@;;99)5:999;;+;>;@<@@@2<<C@B@@@A???@;?;?A9>>A;>>>@BDBCCCBCCCCCC@CCBB@BCCBCC@?<@>A;;7;B@:;6<@9B<A>:99=<9<77077???.77=/87;7;7$6;4///.;797947:777<4969ACAA>AB@@@@@@C@BBA9@;;:997;=>A<=BBB<777CCBB@@AA@@?BA??@@@CCCBB?CAB;:
@ATNG8:04513:01327
GATGGTAGAGTACAGTGTAGTAGACCAGAAGATCAGGAACTCTAGAAGAATTCAGATTTTTAACACGAGAGTAAACGTAAAAAGAAGGTTTTACAAGACTCACGTTAACAATATTGCAGCAGTACGCACACAATCGAAGCGCAGTAAGGATTGCTAGTGTAACTAGCAAGAATACCACGAAAGCAAGAAAAAGAAGTACGCTATTAACTATTAACGTACCTGTCTCTTCCGAAACGAATGAGTACGTGTGACGTACGTGAGCTACCATCGTATCTCAGGAGTCT
+
BBBB@BCECCCBCDCCBBBCDCBBB@BBB@@?@A;;6;???@CDDE@BB>A=@?>;<<<<.?>ABBCBBAA@@?6??@@@@@1@B>B5;;;6;BE@CCCCA@ACB@B@CC@AAA@BABBBBDCCCCCCBBBC@BBAA>AAACAAAA=A?AA<;;<ACCCBB@CCCAAA?BC?BBB>AAAAA;@@@>@AABB2AB<B887>>AAA=A<>>>A:>:=AB@@=@B;;;CB6:8:@B9A??<????BCCBAABBDDCBBB@?@???@AA?B???CCBBABBB?AAA??
@ATNG8:04518:01303
GATGGTAGACACGTGTGCTCTCTCGTACTCATTCGTTTCGGAAGAGACAGGTACGTTAATAGTTAATAGCGTACTTCTTTTTCTTGCTTTCGTGGTATTCTTGCTAGTTACACTAGCCATCCTTACTGCGCTTCGATTGTGTGCGTACTGCTGCAATATTGTTAACGTGAGTCTTGTAAAACCTTCTTTTTACGTTTACTCTCGTGTTAAAAATCTGAATTCTTCTAGAGTTCCTGATCTTCTGGATAGCGACGCGATATACTACCATCGTATCTCAGGAGTCT
+
BABC@DCCCCDABDCBBBBFDDBCCBCBBB99::CCC=CB?B?AABBBBB@BBBCC@C??@?B?C?BBBBBBBBB?BBCCC3CA<@===7=BAB?B994:A2997625;AA@???AC8;;?<B=BBC===>A=BB>>:==>>>>>@AAAAA??>A<>>>;AA=D=::9@@BB==8=<=<=/=9>988888(8=6660666//.;9;<46666'3///7372<<6?A@@@??6<499<<=>8::@=BBD?>?>@@@>=>>>:::??<>>>??@@A>99;5///88
@ATNG8:04518:01319
GATGGTTGGAGACACGTCGCACACGTACTCATTCGTTTCGAATGAGACAGGTACGTTAATAGTTAATAGCGTACTTCTTTTTCTTGCTTTTTCGTGGTATTCTTGCTAGTTACACTAGCCATCCTTACTGCGCTTCGATTGTGTGCGTACTGCTGCAATATTGTTAACGTGAGTCTTGTAAAACCTTCTTTTTACGTTTAACTCTCGTGTTAAAATCTGAATTCTTAACTAGAGTTCCTGATCTTCTGGGCAGACTCTGCACACGCCTACCATCGTATCTCAGGAGTCT
+
CCDD=B?B?CCDFDCCD9=<ACCA@ACDBB;;9;BBD>@>=+////88996:=<AA;?387371749=:=:::;A<?=?>?.?@;>57555'5;<<8=8:3:A<@@@A?;5;977;A<=:7?A<@:=>>88277;A=>><776>>><==>>?>;77:5///49:6:6==>EC@@@A<>:<;;.;,/-/<@@@,==333-6177///::6:0668'58:9?:=8=A5:05555999494>::9>>;999;4;/.-444--/<<=@@@9<<=9@>>?@A>>=BBC=AAA;;
@ATNG8:04521:01314
GATGGTAGTGCGTGAGAGATAGACCCAGAAGATCAGGAACTCTAGAAGAATTCATATTTTTAACACGAGAGTAAACGTAAAAAGAAGGTTTTACAAGACTCACGTTAACAATATTGCAGCAGTACGCACACAATCGAAGCGCAGTAAGGATGGCTAGTGTAACTAGCAAGAATACCACGAAAGCAAGAAAAAGAAGTACGCTATTAACTATTAACGTACCTGTCTCTTCCGAAACGAATGAGTACACATCGTCGTGTCGTGCTACCATCGTATCTCAGGAGTCT
+
ABBA?BCCCCCCBCCCCCCCBC???<@DB@DBBBBB?C?BBBBBBC?BB?B>??A@@@@A2A?BDDCCCCABBD>BBBBBBA0AA>A@BBB9BBC?BBBBDCCAB?B@CC@CCC>A@BCBCCCCCCCCCCBB=BDDD?B@@ABABB>B@C@?<?CBBADCC@CCCCBB?BB@BBB<>>???8?><<@@@@@2@D?C999B@A:;7:<@AAA:>:>BBBB@CBBBCCC?B?BCD>CBB?BBBBCCCCCAAABBCCCCBBB???BCB?ACCA????AAAB>BBB>>
@ATNG8:04489:01333
GATGGTAGCTATACGTATATCTATGTACTCATTCGTTTCGGAAGAGACAGGTACGTTAATAGTTAATAGCGTACTTCTTTTTCTTGCTTTCGTGGTATTCTTGCTAGTTACACTAGCCATCCTTACTGCGCTTCGATTGTGTGCGTACTGCTGCAATATTGTTAACGTGAGTCTTGTAAAACCTTCTTTTTACGTTTCTCTCGTGTTAAAAATCTTAATTCTTCTAGAGTTCCTGATCTTCTGGATGTGTGCGCAGTGCCTACCATCGTATCTCAGGAGTCT
+
CCCC?BBCCCCCBCBCBBBCCCCCBBBBBBCC?CCEE>AB?B?BABABBBACCB?><???@@C@G?@AAAAB;<;8==>>>+BB7@>95-5ABC@CBB?BB7:9?BCC?B888BBEE<===5838BAAAC>A=AK8838==>888=<;<<<;==>588879?:?7;;>>>=777788::;-::=7::;;:*9<666.55/..3225(....$..5494=03302----,2,20565,--(-22,57778=9=?@;:;==;>>A:=>@A@>>>?@@@:>>@@@
@ATNG8:04496:01361
GATGGTAGCGCACACATAGATACAGTACTCATTCGTTTCGGAAGAGACAGGTACGTTAATAGTTAATAGCGTAACTTCTTTTTCTTTGCTTTCGTGGTATTCTTGCTAGTTACACTAGCCATCCTTACTGCGCTTCGATTGTGTGCGTACTGCTGCAATATTGTTAACGTGAGTCTTGTAAAACCTTCTTTTACGTTTACTCTCGTGTTAAAAATCTGAATTCTTCTAGAGTTCCTGATCTTCTGGGTGTATCAGCGATATCTACCATCGTATCTCAGGAGTCT
+
A=BD?B=EAAABCCCCCCBBBB@@@ACCB>::49@@@;@B@D@GCCBBEG>AAB;;7:7AA<B8B?BBBAA;:49A=@@<@?,437(779;/99@A<?:;59@599===>;@@@BAACCACCC>B@BBBBBBAA=AABB=B@@AA;;;CCCBBCCBB>@AC@BB@D=@@@@@ABAA>B;;;;.9=@99:::-4:99=0>999=>995<.5555$5555;9<<DD@@A@;;9?:@:@AAAAA;>:;;7;BBBCCCCC;;;CCCCCC?;;;;A@CCCABD?BAA@@
@ATNG8:04517:01330
GATGGTAGTGTCATATGAGAGTGTGTACTCATTCGTTTTCGGAAGAGACAGGTACGTTAATAGTTAATAGCGTACTTCTTTTTCTTGCTTTCGTGGTATTCTTGCTAGTTACACTAGCCATCCTTACTGCGCTTCGATTGTGTGCGTACTGCTGCAATATTGTTAACGTGAGTCTTGTAAAACCTTCTTTTTACGTTTACTCTCGTGTTAAAAAATCTGAATTCTTCTAGAGTTCCTGATCTTCTGGGTCTCTCTCTCACGCACTACCATCGTATCTCAGGAGTCT
+
4444.59:==>>><<///99/45>==;<<>::5:===>09=49166;;;65.5;;49058<<<=:>:>=<=====A9;;A>>+;;9::>>456==7:;;,//)//79<=8<<===>=>8@?>692555@@@>=8>>>>*//9:<<>=>@?>><<;:39//)/75:5:=:::>==9.44444&45:.44444$44<<<05554::<555.55555#59955.5.55499::<55.43444;99.444<)55;999<666;;<<666==9@?>>>00....0*/;//4
@ATNG8:04530:01366
GATGGTAGGCGTGTGAGAGTCTGCCCAGAAGATCAGGAACTCTAGAAGAATTCAGATTTTTAACACGAGAGTAAACGTAAAAAGAAGGTTTACAAGACTCACGTTAACAATATTGCAGCTGTACGCACACAATCGAAGCGCAGTAAGGATGGCTAGTGTAACTAGCAAGAATACCACGAAAGCAAGAAAAAGAAGTACGCTATTAACTATTAACGTACCTGTCTCTTCCGAAACGAATGAGTACGATGAGATCTCGTGTGCTACCATCGTATCTCAGGAGTCT
+
CDBB?BBB?BBBBDDCCCDDCCBBC>CICBDCBB?@?@@BBCCCCC?@A>A=???88888):>AABBBBBBBBB=AA@@???2>>8>/882:=@=CA>>>AAAA<A=AA=@>=:>>AABAA?A@@>>>@@@<>>>A<@@???@AA<A;??D?CCBBBCB>;>ACABB>==9>@A:>>788*8<<8>@DDD/7706>DDBAAAA;A;A@@@;A;?A@>@9@@AA=;=;A;AAA9ABB?BDCCCCC@@@CCBBBCCCBBB>?>@AB=@BCCDAAAAAAC@CCB>=
@ATNG8:04484:01421
GATGGTAGTGTGTCTCTGAGAGTAGTACTCATTCGTTTCGGAAGAGACAGGTACGTTAATAGTTAATAGCGTACTTCTTTTTCTTGCTTTCGTGGTATTCTTGCTAGTTACACTAGCCATCCTTACTGCGCTTCGATTGTGTGCGTACTGCTGCAATATTGTTAACGTGAGTCTTGTAAAACCTTCTTTTTACGTTTACTCTCGTGTTAAAAATCTGAATTCTTCTAGAGTTCCTGATCTTCTGGAGTTATCATCAGCGAGCTACCATCGTATCTCAGGAGTCT
+
CCCC?BDCDCCCCCCCBBBBBCCCBBBCCCBB>BBBB;AA@C@C@@@BDC@DDAAB?D?DBBB?D@CBBBBBBCC?CDDDD1CC@BBCC>CBA@=A@A<AD=AABCCC@CCCCCCBC@CCE?B?BCCCCCCC@CCDD@DCCCCCCCBBBCCDBBB?CBB?BD@D=@@CCBBBCC?CCCCC9B>@;>>>>>0?BCCD>DBBBCCBBCC@BEED5CAABJ>C>@D@CCCBCCC?B?AFCCCC?BBB?BCC@CDCCCDCBCBCCBDBB?AABCCCBBBCCD?ABB??
@ATNG8:04489:01382
GATGGTAGACACGTGTGCTCTCTCGTACTCATTCGTTTCGGAAGAGACAGGTACGTTAATAGTTAATAGCGTACTTCTTTTTCTTGCTTTCGTGGTATTCTTGCTAGTTACACTAGCCATCCTTACTGCGCTTCGATTGTGTGCGTACTGCTGCAATATTGTTAACGTGAGTCTTGTAAAACCTTCTTTTTACGTTTACTCTCGTGTTAAAAATCTGAATTCTTCTAGAGTTCCTGATCTCTGGTAGAGCGTGCATATATCTACCATCGTATCTCAGGAGTCT
+
?<:A>ACCCDEAAAB;9;BCA@@BC@A@CDBB?BBBB=BC@C@CAAABCC?>??CC?C<>?>B?B?BAAACCCBA?BCCCC3B?<@@@@:>BBC>?>=8<<8=:955919===@@@A:???<A<>>?>B@@@<AA>>9?>???@@AAAAA>>>@@9:;;<AA=A<???A@@@>>:>??DD5A=@;<<999.9=9;9,//9///666>=ABBB/@=>=@<@=@@<@A@@???=C===///999?=@@@AAA>>>A?>>AA@AA??:>>>>>>>>>>>>9>C=<<
@ATNG8:04519:01392
GATGGTAGCAGACGTGACAGAGCGCCAGAAGATCAGGAACTCTAGAAGAATTCAGATTTTTAACACGAGAGTAAACGTAAAAAGAAGGTTTTTACAAGACTCACGTTAACAATATTGCAGCAGTACGCACACAATCGAAGCGCAGTAAGGATGGCTAGTGTAACTAGCAAGAATACCACGAAAGCAAGAAAAAGAAGTACGCTATTAACTATTACGTACCTGTCTCTTCCGAAACGAATGAGTACTATGTAGAGCTCTATACTACCATCGTATCTCAGGAGTCT
+
BBBC?BBCCDDDDEEJHCBDCBBDCHDBB@B@A@@?<?=@?@AABB@BD>A==<=99989(78=>>787BBCCB;A>;;;;;';A>??BCCC5CAA:<A<CCCBBB@B?BB>AAB=@@AABBBBCCDCBCCDC?BBCC?BBBCBBAB<@<A997;CCCCDDC????ACCACC?CAB>AA@AA<A@@;00000(0>;0//8=AA@@=@<AACC<AABCBC@BDBBBBB?A?BBB=BBB?BBBBAACCCBBBBBBB@AA?>>>@@>>:>>><>AAA?AAB::::@>
@ATNG8:04533:01384
GATGGTAGGACGAGCGTCTGAGAGGTACTCATTCGTTTCGGAAGAGACAGGTACGTTAATAGTTAATAGCGTACTTCTTTTTTTCTTGCTTTCGTGGTATTCTTGCTAGTTACACTAGCCATCCTTACTGCGCTTCGATTGTGTGCGTACTGCTGCAATATTGTTAACGTGAGTCTTGTAAAACCTTCTTTTTTTACGTTTACTCTCGTGTTAAAAATCTGAATTCTTCTAGAGTTCCTGATCTTCTGGTGTCGTCTATCATGTACTACCATCGTATCTCAGGAGTCT
+
;=?C@BCC@CBBBCBCBBBCCCDC?BBBBCA>9@99:.:?=@@CCDCCDD@DDDAA>@AGCDC=B@CDDEAAADD<9999999#9@=@:;;0;BAB>BBB?BC?AAABAB?CGCCCCBB?BCC@B@CCCCBAAA?BCBC@CCICCCBBBCCBBBBAC?CCC@BA?A?BBCBBBBBCACBBBB9B<@=@@@@@@B#BCBBD>CCCBBBCCCC@BBBB1BBBCE@C@CD@CBBBB??<??BBBCDD?BBD?CCCCDBAAACCCCCCCCCBB?BBBBCBCCBBBB@BB@@?
@ATNG8:04487:01438
GATGTAGGAGACACGTCGCACACGACTCATTCGTTTCGGAAGAGACAGGTACGTTAATAGTTAATAGCGTACTTCTTTTTCTTGCTTTCGTGGTATTCTTGCTAGTTACACTAGCCATCCTTACTGCGCTTCGATTGTGTGCGTACTGCTGCAATATTGTTAACGTGAGTCTTGTAAAACCTTCTTTTTACGTTTACTCTCGTGTTAAAAATCTGAATTCTTCTAGAGTTCCTGATCTTCTGGGTGCGCTACAGTCTCTCTACATCGTATCTCAGGAGTCTA
+
CC@A@CB@BCCCBBBBBDCCDCCABBCCA@?@CCC>CC?C?CCBBBBC?CDAAA>A?AAAA??<B@AAABBBB=;;;;;.?A?BBBD9BBAB=B@B?BC;==@C@@=ABB@?A>>9>AA;?;>======>;AA??:????==?@???A@<==>:;>=<AA<?:?===BBA==7<??=?3?8=69<999.9=888.6/////<96;7;BBB/ABB@@6;6//,/99=9:96:69:AA@>3:778-8;:>>@@@@???AAAACCC>>>?AAAAAAAA;A==<<=
@ATNG8:04498:01435
GATGGTAGGAGACACGTCGCACACGTACTCATTCGTTTCGGAAGAGACAGGTACGTTAATAGTTAATAGCGTACTTCTTTTTCTTGCTTTCGTGGTATTCTTGCTAGTTACACTAGCCATCCTTACTGCGCTTCGATTGTGTGCGTACTGCTGCAATATTGTTAACGTGAGTCTTGTAAAACCTTCTTTTTACGTTTACTCTCGTGTTAAAAATCTGAATTCTTCTAGAGTTCCTGATCTTCTGGCGCTCTGTCACGTCTGCTACATCGTATCTCAGGAGTCT
+
@;AB:=BCABBBGBBBCCBBAAACBAABBC;;:;CEE?DC?B>AABCDCC?BBBBB?B?BAAA?B>AADEBB?=>8CCDCC3BA>A87818BAA;>?B>AA?AACBBB=<=BBAA??;?::5:;?==>>>>A=AAA@588>>=>>;>A@@@:;:A<>>=<@A<@<@AAAAAAAB376@@@2?8<477565(6;777-8=>888@>=>:=DED/?===A=B=>><>A@@<==<?:>@:669,//:696;;>>;;;???@?;;;>@>>>787?ADEA?@<@?<:9
@ATNG8:04500:01447
GATGGTAGCTCGCTGATGATATCTCCAGAAGATCAGGAACTCTAGAAGAATTCAGATTTTTAACACGAGAGTAAACGTAAAAAGAAGGTTTTACAAGACTCACGTTAACAATATTGCAGCAGTACGCACACAATCGAAGCGCAGTAAGGATGGCTAGTGTAACTAGCAAGAATACCACGAAAGCAAGAAAAAGAAGTACGCTATTAACTATTAACGTACCTGTCTCTTCCGAAACGAATGAGTACATAGATATACGTATAGCTACCATCGTATCTCAGGAGTCT
+
6==BADBBBDCCCCCCDDCCCBBCD@CDD@CAAA9:7;>AABCDAA>AB?D?BBBBBCCC3C?CCBBBBBBBBA9?>:;;;;*;C=A5;;;-;BD@DBBCCDDCC@A?AD@DBB?BBBBCBBCCCCCCBBBC@CBBB@BBBBCBBB>B=A::7;BBBCCCC?ADADCC?@A>ACF>AA???8?@@=BFFDD2CC?B;;;>>@@C<@=>>>@<@<@@CCC@CBBBBBB@B@BCF>CAA?BCBBBBBBBBBDDBBABB??@AAAAAA<????AABBDAAA<A@;;:
@ATNG8:04503:01455
GATGGTAGCACGAGTCACTCATATCCAGAAGATCAGGAACTCTATAAGAATTCAGATTTTTAACACGAGAGTAAACGTAAAAGAAGGTTTTACAAGACTCACGTAACAATATTGCAGCAGTACGCACACAATCGAAGCGCAGTAAGGATGGCAGTGTAACTAGCAAGAATACCACGAAAAGCAGAAAAAGAAGTACGCCTATTAACTATTAACGTACCTGTCTCTTCCGAAACGTAATTAGTACGAGAGTCAGAGCAGAGCTACATCGTATCTCAGGAGTCT
+
49;=066;;==666<><<==C966@<@=B:ACBB@>4915<===<<9::7:7;??=99:9)87888:8888=?=399999:-596;.555&59949<;5/-.---3--+/:<7<:::=ABCCCCCCBBBD@@;:;@CBBACBBB<@<>>:7555=;;;9<<<33349949::;?????=0==//.666'..(......(..227289::6:055>>A;>;;:889)/+/::19///)/(///88=<=;;:9///9988:88887655595522288655585
@ATNG8:04506:01465
GATGGTAGCTCACGTACGTCACACGTACTCATTCGTTTCGGAAAGAGACAGGTACGTTAATAGTTAATAGCGTACTTCTTTTTCTTGCTTTCGTGGTATTCTTGCTAGTTACACTAGCCATCCTTACTGCGCTTCGATTGTGTGCGTACTGCTGCAATATTGTTAACGTGAGTCTTGTAAAACCTTCTTTTTACGTTTACTCTCGTTTTAAAAAATCTGAATTCTTCTAGAGTTCCTGATCTTCTGGGTGTATCAGCGAGTATCTACCATCGTATCTCAGGAGTCT
+
B@BDABBBBBDDDDED9;;CBCCBCBCCCCBA>ABBB>BC@CD<BBBCCCC@DCAA@=B@DCAA>A?BBBBDCCBB@BB@@?2?><>>>?7?BAA?BAA<@?:==ACBB?B??;?AAA<AAD:>:=@<=>>>?<?BBA;??@>>>@@AAAAA>>>@<===<==:><@@AADAA??;?@@EE5@:>;>CBAB/@@9991::>?@?A?AA.=>>AC'A:;;B:>9==8;;;;?@A=A=??????<AAAD:==>@;;9989///8:>>::7;99///<<<@A=7==666
@ATNG8:04523:01434
GATGGTAGTGATACAGATCAGACACCAGAAGATCAGGAACTCTAGAAGAATTCAGATTTTTAACACGAGAGTAAACGTAAAAAGAAGGTTTTACAAGACTCACGTTAACAATATTGCAGCAGTACGCACACAATCGAAGCGCAGTAAGGATGGCTAGTGTAACTTGCAAGAATACCACGAAAGCAAGATAAAGAAGTACGCTATTAACTATTAACGTACCTGTCTCTTCCGAAACGAATGAGTACGATGAGAGAGCTCTCTCTACCATCGTATCTCATGAGTCT
+
A@@B?BBBBCDCCCCCBBBCCBBCE;<<C@BBBB@?=??CBBBBAA=??<?;AAA@@>>:+:7==>==<AA??>53244444$49395<::+:9:49BBCBBBBB@A?BB>;::5::AACDCCDCCCCBAAAACCDD@C@@@CCCC?C@BBB@CDCDCBBB@CC@CCC@CC?@AD@DCCCD>BCB@EBBCC=AB?CCFB::=FD?BACCCC?B?A;;;A=ACC@@@A5;59=<6;9929>>?@>??@:99@@>=787=<?BB>>>=B@@@BBBBBAAAAAA===
@ATNG8:04526:01464
GATGGTAGTGTCATATGAGAGTGTGTACTCATTCGTTTCGGAAGAGACAGGTACGTTAATAGTTAATAGCGTACTTCTTTTCTTGTCTTTCGTGGTATTCTTGCTATTTTACACTAGCCATCCTTACTGCGCTTCGATTGTGTGCGTACTGCTGCAATATTGTTAACGTGAGTCTTGTAAAACCTTCTTTTACGTTTACTCTCGTGTTAAAAATCTGAATTCTTCTAGAGTTCCTGATCTTCTGGAGATACACATGATATCTACCATCGTATCTCAGGAGTCT
+
>>>C@C=BABDCA<<<;;@@@AA@@@@@@DCD=A;;;)59.54;<<;;6646??>>9@9<;<;8=8???;<BCCC;?<>>0<>:00000(0/44044<9==8<;>7::9*7>>@@@>>;>77/36::7:9<6715<=<8CAAABBBCBBCCCBDBB=B<;8<A>A?A;;;CCCBB<?;;;;-;4;4:=BB7AC@@@;@BBABA@ABB5;;;;(;A@@D7::;IBEHECCCC@C@;;;CDD8;<B=ABC;;;CCCCCCCBBBBBD?BBBBBB@@@CCC@BBBBA
@ATNG8:04492:01525
GATGGTAGCTCGCTGATGATATCTCCAGAAGATCAGGAACTCTAGAAGAATTCAGATTTTTAACACGAGAGTAAACGTAAAAAGAAGGTTTTACAAGACTCACGTTAACAATATTGCAGCAGTACGCACACAATCGAAGCGCAGTAAGGATGGCTAGTGTAACTAGCAAGAATGCCACGAAAGCTAGAAAAAGAAGTACGCTATTAACTATTAACGTACCTGTCTCTTCCGAAACGAATGAGTACGAGAGAGCACACGTGTCTACCATCGTATCTCAGGAGTCT
+
BBME@BBBBB>C@@CC;;9;=>BBD@CBB@CBBBAB=@<@@ABCBB?AC@C?>>??BCCF3C?BB@AABBBABB>ABBCEFE5@@=@=AAB9BCE>BBABBBA@A<A?AB?BCC?AABBCCDCBBBCBBBDCADA@A>AAA@@??B?B@BCB?BDEDCBDB?BCBCCB?AA>>>??A?=??8?@@ACCFEG3::9:B@=>=CCDAD>B@@A=@?CABBE@CA;:;CC?C?BCC=CCD?AA@ACCCCCCBB@AABBBAA@BB@::;<;;;;BA@@AB8818@888
@ATNG8:04497:01499
GATGGTAGATACTCGCTGATACACCCAGAAGATCAGGAACTCTAGAAGAATTCAGATTTTTAACACGAGAGTAAACGTAAAAAGAAGGTTTTACAAGACTCACGTTAACAATATTGCAGCAGTACGCACACAATCGAAGCGCAGTAAGGATGGCTAGTGTAACTAGCAGGAATACCACGAAAGCAAGAAAAAGAAGTACGCTATTAACTATTAACGTACCTGTCTCTTCCGAAACGAATGAGTACATAGATATACGTATAGCTACCATCGTATCTCAGGAGTCT
+
DDCC?B<BBCBAABA;;;BAABBDC=CAA=A@@@AA=A?AA@@AAB>BB?D@BB::9BBB/B>???ABBBAA=@9=5;6@@@+?@;?266605<>:AAA@C?C?@>@@CC?CDE?AAABBCBBCCCBBBA@A@CCCC=A@CCCCCC?C@CBB?B@@AA@???BBGCBBB@C?999?BBAAA;@??9?@@@@.<>:>;;;C>>>A=A<??>>:=<??BBC@BBBCBBB@C?BBB;A9:79@@@CCCBBBAABCC@>>>@@@BAA@@<>>>>BBCBAA?@<@@>>>
@ATNG8:04504:01503
GATGGTAGTATCTGCACACTCTGTCCAGAAGATCAGGAACTCTAGAAGAATTCAGATTTTTAACATCGAGAGTAAACGATAAAAAGAGGTTTTACAAGACTCACGTTAACAATATTGCAGCAGTACGCACACAATCGAAGCGCAGTAAGGATGGCTAGTGTAACTAGCAAGAATACCACGAAAGCAAGAAAAAGAAGTACGCTATTAACTATTAACGTACCTGTCTCTTCCGAAACGAATGAGTACTACTCTCAGAGACACACTACCATCGTATCTCAGGAGTCT
+
BCCC?CCDDDABCCCICCBBBCA;;:<DE?CCBAAB?B?BBCAAAD?CC?C@>>?@A@@@2@?A@@AB?900>?>6=/---666'--.(.33)356+2266657..).28845675999>CCCCCCCCCCCCC?CCCC@B???BBBC>C?B??<?BBBBBBB?BBB@@B>BB>BBB;>>>==7?@@<@===>/>A<A;::AAAED9<:=A@?7:7;ACDC@CBBCBBB@B?BCC=CCC=@?C@BBBB@@@@BBCB@@BB@@ABBBC@>>>>>>@=<==?<@@===
@ATNG8:04520:01487
GATGGTAGTAGTACACTAGTCATACCAGAAGATCAGGAACTCTAGAAGAATTCAGATTTTTAACACGAGAGTAAACGTAAAAAGAAGGTTTACAAGACTCACGTTAACAATATTGCAGCAGTACGCACACAATCGAAGCGCAGTAAGGATGGCTAGTGTAACTAGCAAGAATACCACGAAAGCAAGAAAAAGAAGTACGCTATTAACTATTAACGTACCTGTCTCTTCCGAAACGAATGAGTACGAGAGAGCACACGTGTCTACCATCGTATCTCAGGAGTCT
+
CD@@?A>BBCBBBCGCGCBCDCCBB@BCC@CCCBB@;@;@@C@@AC@CB?B=@>>99999):<ADCBCECCBBA9==::;:;*;B>C4;;09<<8=A<ACCBBC@B@BC@CCC<??AADDDD@CCBCCCCC?CDBB?BBBBBBBB>B?B??<?CCBBCCA?BBBACB@BB>==>9>;=?=6@@@=@ABBB3BB@B877AA@@@7:7;@AB9>:=@CBB@BBAAABB@B@CCC>BBB??>=CBCBAAAAA@ABCBB@@@BCA>>>;D999AABBCC==:<><;;
@ATNG8:04520:01489
GATGGTAGATACTCGCTGATACACCCAGAAGATCAGGAACTCTAGAAGAATTCAGATTTTTAACACGAGAGTAAACGTAAAAAGAAGGTTTTACAAGACTCACGTTAACAATATTGCAGTAGTACGCACACAATCGAAGCGCAGTAAGGATGGCTAGTGTAACTAGCAAGAATACCACGAAAGCAAGAAAAAGAGTACGCTATTAACTATTAACGTACCTGTCTCTTCCGAAACGAATGAGTACTACTCTCAGAGACACACTACCATCGTATCTCAGGAGTCT
+
@?@A>@FLCBCCCDAAABBCCBAAA=ABB@EDCAAA?B@BBB>>?D?CC?C?@@=9:999(9;ABBBCCCCCCF=;:;;;;;*;C;@5;;;*9BD=CBAACCDBC?B?AA>@BB@A@@BBBCBBBBBCBBBB?BBBB=B@B>>?BB?B?BBB?BBCBBBBB?BCBBBB?BC???A6;;;:8.79:5:AEED/;;;@AA==///9@6:>;;6;;@AA>?<878DA@@:=8;;;39AA@:::C>>=BCCCBBBBCBBBCCCCBBBB?BBBCCBBBBDA@;8:9::
@ATNG8:04526:01526
GATGGTAGCACGAGTCACTCATATCCAGAAGATCAGGACTCTAGAAGAATTCAGATTTTTAACACGAGAGTAAACGTAAAAAGAAGGTTTTACAAGACTCACGTTAACAATATTGCAGCAGTACGCACACAATCGAAGCGCAGTAAGGATGGCTAGTGTAACTAGCAAGAATACCACGAAAGCAAGAAAAAGAAGTACGCTATTAACTATTAACGTACCTGTCTCTTCCGAAACGAATGAGTACAGAGAGTACGATATGTCTACCATCGTATCTCAGGAGTCT
+
@<@A5;;@@?<<<<>=;66=;;;;949>@99AB::6;B>CBAA:;69A<@=@CBBBCDC2A<@@A?@?><000*//--555'--(-(///,/9A9;<<;<=;<<0509=7>??<AABBCCCCCCCCCBABE?CB::8;BAABA??;@>A;;7;CBBCCCC?BBCB?>>?C@FAB?AC99927<<9<>???1:D<@???A@?>>1838=@A1818>BAB@ABBBABC?A???>6=::3999@BCECCCBBBABCDCCCBA<99:;6<?@@@A>>>@@@;@A;;;
@ATNG8:04494:01558
GATGGTAGTGTGTCTCTGAGAGTAGTACTCATTCGTTTCGGAAGAGACAGGTACGTTAATAGTTAATAGCGTACTTCTTTTTCTTGCTTTCGTGGTATTCTTGCTAGTTACACTAGCCATCCTTACTGCGCTTCGATTGTGTGCGTACTGCTGCAATATTGTTAACGTGAGTCTTGTAAAACCTTCTTTTTACGTTTACTCTCGTGTTAAAAATCTGAATTCTTCTAGAGTTCCTGATCTTCTGGATAGCGACGCGATATACTACCATCGTATCTCAGGAGTCT
+
:AAA>BCCBB@AACB@ACBCDCCCCDBBBB??<?BCC>CB?C?BBCCCCC?CBBBB?D?CBBB@D@CBBBEBBDD?DDDDD0DC?CBBC>CCCC>ACEACC@B@ACCCBECCCCDCC?CCC?C?CDCCCCBB@DDDD?CCCBBBBBCCDCCBBBB?BBB?BB?BACCBBBDCCC?CCCCC;@=@>@ABBB2@BAAA=BCCCECCBA?4:;9:';@@BBBFACC?BCDCBBB?B@CCCDBB?AAC?CGCCCCDCCCBBBBCCCCCC@BBBABBCCCCBB@??>>>
@ATNG8:04496:01568
GATGGTAGTGTGTCTCTGAGAGTAGTACTCATTCGTTTCGGAAGAGACAGGTACGTTAATAGTTAATAGCGTACTTCTTTTTCTTGCTTTCGTGGTATTCTTGCTAGTTACACTAGCCATCCTTACTGCGCTTCGATTGTGTGCGTACTGCTGCAATATTGTTAACGTGAGTCTTGTAAAACCTTCTTTTTACGTTTACTCTCGTGTTAAAAATCTGAATTCTTCAGAGTTCCTTATCTTCTGGATAGCGACGCGATATACTACCATCGTATCTCAGGAGTCT
+
:<<<<?;BBB;;6<;9A@>@@A;;:@???@??9?CCB>BE@C?BBBBCCD@DDDAA=BACCCC@B?CCCCGEDDC@CCCCC1CC?BBBC>ABAB;;9CACDABBBDDDAIICDDCCC?DCC@C@ICCDABBG@CCCC@CCCB@9;:BBBBCBBAA@CCC@AA?A?CCBBBCBBB?A@@@@7>>B;;;;;:*;B@@@;A;;;BCCBBA@CEEE5DABCCABBFD@DDFCDC?B::8;BBC=@??@BBBBBCCAAABBBBBBBAAB?BBA@BCCCCCDD@AAA99
@ATNG8:04499:01536
GATGGTAGCACGAGTCACTCATATCCAGAAGATCAGGAACTCTAGAAGAATTCAGATTTTTAACACGAGAGTAAACGTAAAAAGAAGGTTTTACAAGACTCACGTTAACAATATTGCAGCAGTACGCACACAATCGAAGCGCAGTAAGGATGGCTAGTGTAACTAGCAAGAATACCACGAAAGCAAGAAAAAGAAGTACGCTATTAACTATTAACGTACCTGTCTCTTCCGAAACGAATGAGTACAGAGAGTACGATATGTCTACCATCGTATCTCAGGAGTCT
+
BACC@DCCCCCCCDHCCBBCCBBBC:CCIAJCCB::7;?BABBCCB@CC?B?BBA?AAAA2B@CCCABBBBBAA;@9;9>@>*@?:>.9::*:??:?ABBCCCCB@C?CC?CBB?BBBBBBCCCCCCCDD:96;AAA=AAAACBBB@B@C@@>@BAAACCB@BBBBBB?BC@BBB>@@?<<5=>=9>>===.=A?B>==DBBBC8;7;>=>1818>AAA>AA@@@BA?@?AAA<A??<?BAABBCBBBCABBBCBBBB>>@AAAC;AAA???AAA>>>>>>9::
@ATNG8:04515:01544
GATGGTAGTATATCGCGTCGCTATCCAGAAGATCAGGAACTCTAGAAGAATTCAGATTTTTAACACGAGAGTAAACGTAAAAAGAAGGTTTTACAAGACTCACGTTAACAATATTGCAGCAGTACGCACACAATCGAAGCGCAGTAAGGATGGCTAGTGTAACTAGCAAGAATACCACGAAAAGCAAGAAAAAAGAAGTTACGCTATTAACTATTAACGTACCTGTCTCTTCCGAAACGAATGAGTACTATAGACTATCTGAGACTACCATCGTATCTCAGGAGTCT
+
4;995;<BBCCCCHCCBCC@;;@?;7;BB:CCBC<;7<=A@BBBBC@CCAD@;;;BDCCC3B=BA@::9@=?>@9@=@;@@@+=B:>;CCC;CCFADAB@@><//)/39:6;;=9=<;;<==BBCAAAA@@A?;;;C>::9???AA@C?C;;7:A@@AACC?:::9AA?BB?BDA5;9////&///(/;;;?;&:9322,25::9//).4../6486;:B?@:@?@;:9C>C9>?C598?9??>>?>@AA@ABB<>>AA@AA?:99@@=@BCC:00==000)/;/77
@ATNG8:04516:01558
GATGGTAGATACTCGCTGATACACCCAGAAGATCAGGAACTCTAGAAGAATTCAGATTTTTTAACACGAGAGTAAACGTAAAAAGAAAGTTTTTTACAAGACTCACGTTAACAATATTGCAGCAGTACGCACACAATCGAAGCGCAGTAAGGATGGCTAGTGTAACTAGCAAGAATACCACGAAAGCAAGAAAAAGAAGTACGCTATTAACTATTTAACGTACCTGTCTCTTCCGAAACGAATGAGTACGTGTGACGTACGTGAGCTACCATCGTATCTCAGGAGTCT
+
DCCC@CCCCBBBCABAABGCCCBBB<:9;=@@BBAA?A?AABBBBB@BB?B:==@999999$317;=;;<@@?9>3<;>>?>@0@CC;;;;:;;%;DE@CDBBDCCCC8::;A?ABB@CBBBBBBCCCBA@@CCC@CAA@8;:?????A4;7;@@=ACCACABB@CCDBAA@BB@@AA?AA>??8???<ABBBB3>?=@888@B?==:=:>@@@C:C=B?B@@=@@@BA@?=??CBB>BAA>AABABCCCBBBBBBBBBFBCB@??B??;?AAABBCBBBBB?AAA:8
@ATNG8:04520:01561
GATGGTAGCGAGCGAGTGTGTATACCAGAAGTTCAGGAACTCTAGAAGAATTCAGACTTTTAACACGAGAGTAAACGTAAAAAGAAGGTTTACAAGACTCACGTTAACAATATTGCAGCAGTACGCACACAATCGAAGCGCAGTAATGATGGCTAGTGTAACTAGCAAGAATACCACGAAAGCAAGAAAAAGAAGTACGCTATTAACTATTAACGTACCTGTCTCTTCCGAAACGAAATAAGTACTGCGTCTCACTCTCATATGACACTACATCGTATCTCAGGAGTCT
+
==BC@CCCB@<<=@CB@BBCCCECC8;9@<?A;ABA?A?DABBA??<??<@::99=8888(78==<8<8B=<<C7<989888'/0)/(//(/896888<9977=;A=AA=;:;<>>>>BBCDCCCCCCCBC?BCBB?BBBBBBAB>BBB@A=@B@A?CCC>BBBBBB>>>;>@@5::777,8>>:88888(8>:@>==AADED:><>>=>5;5;?@@@@CC@A@BA=?=9;:09:99-9>;=A?>?A@@BAA@CCCBCCCCAAABBCBAAABBBBCCBAACCD@BBB88
@ATNG8:04529:01552
GATGGTAGCGCACACATAGATACAGTACTCATTCGTTTCGGAAGAGACAGGTACGTTAATAGTTAATAGCGTACTTCTTTTTCTTGCTTTCGTGGTATTCTTGCTAGTTACACTAGCCATCCTTACTGCGCTTCGATTGTGTGCGTACTGCTGCAATATTGTTAACGTGAGTCTTGTAAAACCTTCTTTTTTACGTTTACTCTCGTGTTAAAAATCTGAATTCTTCTAGAGTTCCTGATCTTCTGGCTCTCGTAGACAGATACTACCATCGTATCTCAGGAGTCT
+
CCBA?BBCCCEEDCCCBBBBCCBBBBBCBCBA?A@@@;AC?B@CICCDCC@CBBBB@C?BBCC?B@BBBBBAA@?4;;;;;);@8?:>>8B===@BCC@CC@CBBCDD@CDBBBBCC@CDD?C?CCCC@AAC@CCCC@CAAACCCCDCCCCCCCB?CBB@BC@C?BBBAAABBB@CCCCC9B?B<@?BCBB)BCBCC=BBCCCCCBAA>CC@C1BBBBC@I@CC@CCCBBBC@C@BBCCCC<@?@<@B@ABCDCCBBCCCCCDDBB?BDCCCCCDCC@@>@C@??
@ATNG8:04488:01591
GATGGTAGCATCATGCATATCTCACCAGAAGATCAGGAACTCTAGAAGAATTCAGATTTTTAACACGAGAGTAAACGTAAAAAGAAGGTTTTACAAGACTCACGTTAACAATATTGCAGCAGTACGCACACAATCGAAGCGCAGTAAGGATGGCTAGTGTAACTAGCAAGAATACCACGAAAGCAAGAAAAAAGAAGTACGCTATTAACTATTAACGTACCTGTCTCTTCCGAAACGAATGAGTACGTGTGTGACGTGTCTCCTACCATCGTATCTCAGGAGTCT
+
==<<:=@CCDCCECFCCB;9;CBCC@ABBACCAA@?<?<AACCCCC?CC<?;=BBBBEBB1B>CC@BABCAAAE=B>BBBAA0AA?B<@@@3@AA=BCAAACBHC@B?A@>@BB?BBC?@ACCCECCJAA@A=A000=AA000AAC=B>B;;6;@AAD@@@?BBA@?B?AA>ABB=@@@@@;<<<;99::::%:@<@:9:@===@:>:::;;4;8>?BDEADCBBBAC@D@BBB<AAA8::CAA@A999@@@::9BBBBCBB?BBD?BBABBBCCCCCCAAABBB
@ATNG8:04488:01606
GATGGTAGTATCTGCACACTCTGTCCAGAAGATCAGGAACTCTAGAAGAATTCAGATTTTTAACACGAGAGTAAACGTAAAAAGAAGGTTTTACAAGACTCACGTTAACAATATTGCAGCAGTACGCACACAATCGAAGCGCAGTAAGGATGGCTAGTGTAACTAGCAAGAATACCACGAAAGCAAGAAAAAAGAAGTACGCTATTAACTATTAACGTACCTGTCTCTTCCGAAACGAATGAGTCACACTCTCATATGACACTACCATCGTATCTCAGGAGTCT
+
545=7;;CBBBCCCCCBCCA;;=BB?CBB@BLCBBB:;7;@@AAAB?AC=?<>@997CCC+C;==<:<;?;;;;3<;;:999$9=89;@@@7@@B=BCBAA@CCCAC@BB?BCC=@@BBCCCCCCCCBBB;:6;AAA>ABBAAABA@D@D;;:;CBABCCC@?@AABA?@A;>>?<?@999,9=<9999999%0;5:///99@@D=A<A>?@<B<>>BCB?BCDBAAC8:8:AB9@??<??AAAABBBBBBCBABAADC>>>B@A<@A@@CBBAAACD?CDAAA
@ATNG8:04494:01589
GATGGTAGCGCGACGAGCGTAGACCCAGAAGATCAGGAACTCTAGAAGAATTCAGATTTTTAACACGAGAGTAAACGTAAAAAGAAGGTTTTACAAGACACACGTTAACAATATTGCAGCAGTACGCACACAATCGAAGCGCAGTAAGGATGGCTAGTGTAACTAGCAAGAATACCACGAAAGCAAGAAAAAGAAGTACGCTATTAACTATTAACGTACCTGTCTCTTCCGAAACGAATGAGTACTATAGACTATCTGAGACTACCATCGTATCTCAGGAGTCT
+
::4;.55<<BBCCDCDBBBBBB@@@;@AA=?AA?@@:@;>@@@AAA>AB?B?A@@99999(9=ABBBBBBAAAE>??@A???1@B;@=BBB;BBDBCAAACDCDD@D@AA>@CCADDBABBBCCCCCCCC;:6;@@@>ABCC@@??<@=A;;::ABBCBBB?BDBBCB=>>900/06//33(333,33333$3;4:8<7779CD1735:=;8=8<=AA@=@AA@AAA??:::;5000+0::@ABDBBBBBBBBCBCABB998?@?9>>???=>>>?@B=ABBB7
@ATNG8:04504:01598
GATGGTAGCGCACACATAGATACAGTACTCATTCGTTTCGGAAGAGACAGGTACGTTAATAGTTAATAGCGTACTTCTTTTTCTTGCTTTCGTGGTATTCTTGCTAGCTACACTAGCCATCCTTACTGCGCTTCGATTGTGTGCGTACTGCTGCAATATTGTTAACGTGAGTCTTGTAAAACCTTCTTTTTACGTTTACTCTCGTGTTAAAAATCTGAATTCTTCTAGAGTTCCTGATTTCTGGGTCTCTCTCTCACGCACTACCATCGTATCTCAGGAGTCT
+
7:;B;@A@@?BCA999;;;9><<@=@@AAB:939;:;8;C?C?CCCCCCB?BCCCC?C?CBBB?C?CBABAAACC?ABBBB1BB?BBBB=??CC=AAC>BB9<;BBBCDCBBCCCCC>AAB?C?CCDCCCCC@CCCC?CDCCCCCCDBBBCCBAA@CDD@CC?C?CCDCCCBBA;@9:::-:9>=;;:;:*;ACCD;;;CBBBCGCDAFFED5CCCHCAH@CC?A@BBBCC@B@BBBBC=BBBB=A@@>????AAA@@@@>>?A9=??@??BCBBCB>ABBBB
@ATNG8:04518:01596
GATGGTAGTAGTACACTAGTCATACCAGAAGATCAGGAACTCTAGAAGAATTCAGATTTTTAACACGAGAGTAAACGTAAAAAGAAGGTTTTACAAGACTCACGTTAACAATATTGCAGCAGTACGCACACAATCGAAGCGCAGTAAGGATGGCTAGTGTAACTAGCAAGAATACCACGAAAGCAAGAAAAAGAAGTACGCTATTAACTATTAACGTACCTGTCTCTTCCGAAACGAATGAGTACTACTCTCAGAGACACACTATCGTATCTCAGGAGTCT
+
99CC?BBDBBBBCCCCCCDCCB:;;@CCC@CBBBCB>B?A@BCCCC@CC@C?AAAAACBB3C@BDBBCBBBBCF<??CCEDD5BB=B7;;;.;CB?CBAGCCBBGAD@@@=;;;@BDCCDCCCBBBBBDBCC@AAAA8;:@A@@AA?B?BBD@CBCBABBC@BBA>>;=@@<000*000::,7<;885555'2;4<255@@A@D=B<???@<?;??B@@>@CBAAAA4:4:@>9>??:???A@ABD@@A???BBBCB@?>>:::<A7::CA????<@@;00
@ATNG8:04487:01653
GATGGTAGAGTATCATGTGTATCTCCAGAAGATCAGGAACTCTAGAAGAATTCTGATTTTTAACACGAGAGTAAACGTAAAAAGAAGGTTTTACAAGACTCACGTTAACAATATTGCAGCAGTACGCACACAATCGAAGCGCAGTAAGGATGGCTAGTGTAACTAGCAAGAATACCACGAAAGCAAGAAAAAGAAGTACGCTATTAACTATTAACGTACCTGTCTCTTCCGAAACGAATGAGTACGTGTGACGTACGTGAGCTACCATCGTATCTCAGGAGTCT
+
545>7;=CDCCCCCBCBBBCCCCBB@CCC@CDDBBB?B?AABBC@@=@C=A<A@@@A@@@0@?BFCCGCEC;;;6;@@@AAB2AA@A@DGG000<67:/44:9<A>A=A@?AAA?ABBBBBBBBBCBCBB>?<?BBB?BBBBBBBB>@=?8728>AAAB@@=>??BA=8=@=:::8:;@AA:778488888(/<59///;;BBB<C<???A<?;?@CAA?AAA@ABB=@;000+000,000;@A??@@ACCBBBBBBBAAADBAA=A??@A@@@@@AA=@ABAA
@ATNG8:04502:01633
GATGGTAGTGATACAGATCAGACACCAGAAGATCAGGAACTCTAGAAGAATTCAAGATTTTTAACACGAGAGTAAACGTAAAAAGAAGGTTTTACAAGACTCACGTTAACAATATTGCAGCAGTACGCACACAATCGAAGCGCAGTAAGGATGGCTAGTGTAACTAGCAAGAATACCACGAAAGCAAGAAAAAGAAGTACGCTATTAACTATTAACGTACCTGTCTCTTCCGAAACGAATGAGTACGAGAGTCAGAGCAGAGCTACCATCGTATCTCAGGAGTCT
+
;===:>=<665;;9;:<566;;>>C>A?C:A/////6;6///;:::6?8383//(//////$/067788==BBBC>>@CCCBC5BC@C5;;;.;AA<:;6;<<<<@8@<@@?@BA<99989<<=966>>999?<@@>>;000?=>=A9@;@>?<@@@><8:>5>::=BB@CC>777078<>A=AAA?BBDAA/DD?C9878///63879<;<49277A@C=B9999492424>?9??;:===?887?>???@A>>>@@AABBBB?>5;888888:::=>5::;;;
@ATNG8:04503:01634
GATGGTAGATACTCGCTGATACACCCAGAAGATCAGGAACTCTAGAAGAATTCAGATTTTTAACACGAGAGTAAACGTAAAAAGAAGGTTTTACAAGACTCACGTTAACAATATTGCAGCAGTACGCACACAATCGAAGCGCAGTAAGGATGGCTAGTGTAACTAGCAAGAATACCACGAAAGCAAGAAAAAGAAGTACGCTATTAACTATTAACGTACCTGTCTCTTCCGAAACGAATGAGTACTGTATCTATGTGTGCGCTACCATCGTATCTCAGGAGTCT
+
BBCC?BCCC>CCCAAACCBBCBBBD=BBA?BBBEA@>@?BBBABBB?BB<@<?????@@B2B@CBBBBCCCCCC><;>==>=0>?>?4;;;6;BDGGCDCDCCCC<?<?B>ABB>A@BABBEDBCBCCBBBC@CCBB?BAAAEDBA=B@CA@>BBCCCCCA?AAACCA?BC>A@A;>=??>5==?;====?.=@<>888CDBA@:?;@??>;@<@AC@@>@B@@?BC?B?BBB<DCB???>CCCBAABBBC@@@B=>>BBB@@AA<AA?@@AA@@@>>8<<<56
@ATNG8:04514:01630
GATGGTAGATATATGCACGCTCTACCAGAAGATCAGGAACTCTAGAAGAATTCAGATTTTTAACACGAGAGTAAACGTAAAAAGAAGGTTTTACAAGACTCACGTTAACAATATTGCAGCAATACGCACACAATCGAAGCGCAGTAAGGATGGCTAGTGTAACTAGCAAGAATACCACGAAAAGCAAGAAAAAAGAAGTACGCTATTAACTATTAACGTACCTGTCTCTTCCGAAAACGAATGAGTACACACTCTCATATGACACACTACCATCGTATCTCAGGAGTCT
+
EEBB?CCDDCCCFBBBBBCBCBB:::;BC@BBBCAA=A?BCCCBAA>AC=C@BB?78888(78?ABBBCBB@A@8<>;<;;<*9?9@8BAA9@9:46BBCCCCGD@C@BB?B@@=@B@>;;8;CCEDCDCDEADC@@>@BBBBBCC?C@BBB?BBCC@@??<?>?A9859A?A::47@9::9(7<;<333377#8;6;889C@@@@6:67@@@2949>@??;?BA@>9930+0000)000+0????A@CDABBCCCBBBBBBBBCCAA99499:;@>>>?C=<8=;888
@ATNG8:04521:01647
GATGGTAGTATAGAGCTCTACATAGTACTCATTCGTTTCGGAAGAGACAGGTACGTTAATAGTTAATAGCGTACTTCTTTTTCTTGCTTTCGTGGTATTCTTGCTAGTTACACTAGCCATCCTTACTGCGCTTCGATTGTGTGCGTACTGCTGCAATATTGTTAACGTGAGTCTTGTAAAACCTTCTTTTTACGTTTTACTCTCTTGTTAAAAATCATGAATTCTTCTAGAGTTCCTTGATCTTCTGGGTGCGCTACAGTCTCTCTACCATCGTATCTCAAGGAGCTATCACCCG
+
<<=@@BDBIDCBCA>>666=>>=BBA@AABBD=AAAA<AC@C?AABBBBB>BB=><6?6444=8>8AAAACCC?=8>>CFC/DE<A667.6AAD?BBD@DC087>AAA;??@A@A>>:88:<?<>>>===AA;@@AA8;9;888<>C>>>@><9?;9::<?A<A=A@@@@@@=<6=::::/:4::8////(/<6666)--6---;4994@@@@,//555=6A=AA<9::///8/6/6/9=<<;6;777.77775<79773---6665608==@<;;=66603297---22666.-
@ATNG8:04528:01647
GATGGTAGCTATACGTATATCTATGTACTCATTCGTTTCGGAAGAGACAGGTACGTTAATAGTTAATAGCGTACTTCTTTTTCTTGCTTTCGTGGTATTCTTGCTAGTTACACTAGCCATCCTTACTGCGCTTCGATTGTGTGCGTACTGCTGCAATATTGTTAACGTGAGTCTTGTAAAACCTTCTTTTTACGTTTACTCTCGTGTTAAAAATCTGAATTCGTCTAGAGTTCCTGATCTTCTGGCTCTCGTAGACAGATATACCATCGTATCTCAGGAGTCT
+
BBCC@BCCCDBAABB<@CCDDDBCBBCBEC;;;;CCE=CC?C?BAACBBB@CAAAB?B?BCBA>A?BCCAAACBB>@BB@B3BB?BBBC>BBBB:<?@:@A?BBBDDD?AA@@@@@A<@@A<@<<<;AAA@>9@@DC6:8A==8;:>@AA@>==?::;:8==;?=BBB>>@AAA7;:ADD5B<A<>>??>/9;999.6-----6::=;????/?AA??;?=??;;;@ABAA<A<@>>==<:??>8><<<@>>>@@@AA>>;;;>;?=:::<?A@@@A>DD==>
@ATNG8:04506:01682
GATAGCGCACACATAGATACAGTACTCATTCGTTTCGGAAGAGACAGGTACGTTAATAGTTAATAGCGTACTTCTTTTTCTTGCTTTCGTGGTATTCTTGCTAGTTACACTAGCCATCCTTACTGCGCTTCGATTGTGTGCGTACTGCTGCAATATTGTTAACGTGAGTCTTGTAAAACCTTCTTTTTACGTTTACTCTCGTGTTAAAATCTGAATTCTTCTAGAGTTCCTGATCTTCTGGTAGAGCGTGCATATATCTACCATCGTATCTCAGGAGTCT
+
BB=DBCBBCCBBBCDCDBBBCBCCBBCBB?CBBD>BB>B@CCCCCBB@CCC:;6;29?<<2;7;A@AABA@<900000)00*///0*9<@DBCCC@FC;<;BEBB@CDCCCCBB?BAA<@<ABBBBCBB@CCBB@CCCCCBBBCCBBBCBAA>A@@>@C?C?ABBCCCDCC@CCCCC;C@C@BBBBB0AA@>>6::@@DCDCCB@CCB<BBABC=A?AC@CCCBABC@C@CBBBAA6::B>BBCCCBBB;;;BBBBCBAAA?BBBBCCDCCB??=?B???
@ATNG8:04519:01682
GATGGTAGTATATCGCGTCGCTATCCAGAAGATCAGGAACTCTAGAAGAATTCAGATTTTTTAACACGAGAGTAAACGTTAAAAAGAAGGTTTTTACAAGACTCACGTTAACAATATTGCAGCAGTACGCACACAATCGAAGCGCAGTAAGGATGGCTAGTGTAACTAGCAAGAATACCACGAAAGCAAGAAAAAGAAGTACGCTATTAACTATTAACGTACCTGTCTCTTCCGAAACGAATGAGTACACATCGTCGTGTCGTGCTACCATCGTATCTCAGGAGTCT
+
CC@@>@DDCCCCCBBB@A?<=BCCD@ABB@CCCJBA>A?;;;9:9@:CA6969?==@@@@@%:29?>998BB@??3:00+0<<<,<@;@+;995'5;<5;;;?@==DC@C@CC@ABC?@@BBCBBBCECCBBBBBACCCC?AABCBBBD?B?BBB=BCBBBBBB?BBBBBB?BF????=@B???8<<>;99999(7<8=9;;D????<?=@?@A<?;>AC;;:;BAAAAA=C=AAA<ACB>BAABBGDCCCAABCCDBAAAA::9ABB@BABBCCBBBBBC?AAA>>
@ATNG8:04529:01712
GATGGTAGCTCTGCTCTGACTCTCGTACTCATTCGTTTCGGAAGAGACAGGTACGTTAATAGTTAATAGCGTACTTCTTTTTCTTGCTTTCGTGGTTTTCTTGCTAGTTACACTAGCCATCCTTACTGCGCTTCGATTGTGTGCGTACTGCTGCAATATTGTTAACGTGAGTCTTGTAAAACCTTCTTTTTACGTTTACTCTCGTGTTAAAAATCTGAATTCTTCTAGAGTTCCTGATCTTCTGGATATGAGTGACTCGTGCTACCATCGTATCTCAGGAGTCT
+
544>;==995:6@CBCGCCDDCC;:955555<8<<>B:@?:?:955<<@@?BBBBC7;9;CCC@C?BB?AABBBA?AABBB2AA?BCDC>A@@B4<;;.;A=@@@BBC;::BBBBBB?ABB?B@CCCBBABB?BB@A4;;;;@@>>;?000:;;;6=;?9==:A?A@BBB@>>A+00000)08>8ACCBB0?>>>>,99@@@@@@??=BBAB1A??;@?C?BB?BAA@CCD@C?A:9:A@=A@B>;;;@@@;;;@@@@AB999@?:=======??@BC?A@@89
@ATNG8:04486:01771
GATGGTAGAGAGACTGTAGCGCACCCAGAAGATCAGGAACTCTAGAAGAATTCAGATTTTTATCACGAGAGTAAACGTAAAAAGAAGGTTTTACAAGACTCACGTTAACAATATTGCAGCAGTACGCACACAATCGAAGCGCAGTAAGGATGGCTAGTGTAACTAGCAAGAATACCACGAAAGCAAGAAAAAGAAGTACGCTATTAACTATTAACGTACCTGTCTCTTCCGAAACGAATGATACTATGTAGAGCTCTATACTACCATCGTATCTCAGGAGTCT
+
CCAA?BCECDCBBFBBBCCCCCBBB=BCC?CBBBBA?B>BCBA@>A>CC>A>@AB@@???2@CBBBBBBBBCCC>C?ABBBB5AD?C5;;;6;BJBFCCCCCCCB?B@BB?BBC?ABBABBBBGCCCD@BBC?CFBC?BBBBAA@@>A@CCC?CCCCCCDA?@AABBB@BB@>>>?AA@@@8??=;=::::.6<7=///;;?AB8;7;@??=?<@BCBB@CCAAABB>A>ACC>C??=>BCCBAACCCCCCCBA@@@@BAAD@@:>>>>A@@@A>>>;8:8=<
@ATNG8:04512:01763
GATGGTAGGCACTGCGCACACATCCCAGAAGATCAGGAACTCTAGAAGAATTCAGATTTTTAACACGAGAGTAAACGTAAAAAGAAGGTTTTACAAGACTCACGTTAACAATATTGCAGCAGTACGCACACAATCGAAGCGCAGTAAGGATGGCTAGTGTAACTAGCAAGAATACCACGTAAGCAAGAAAAAGAAGTACGCTATTAACTATTAACGTACCTGTCTCTTCCGAAACGAATGAGTACTACTCTCAGAGACACACTACCATCGTATCTCAGGAGTCT
+
@A@A:;;;5:55565;;==BCCBCC=BBB@CCDDAB?AAJBBBBDC@BC?C?@@>99999)9>AABCBBBBCEF<:9;@@@@0AB>B5;;;*9@@4;;CCCBCAB>A?AA=ACB?AAAABBBBBBBBBBB@@=@AAA>AAAACBBB?A=A@@=@CAAABBB@CDDBBC?AA=???9??@??;?@;;:;;;:.7A9=;A@@@=>==A<;;;E;>;>?BBC?BDDDCBB?B>AAC;@??8>@@AABBBFBBBBBBAAACAAAA>>>@<@@@A>>>>>>@D=>=>>>
@ATNG8:04524:01730
GATAGTCTCAGATAGTCTATAGTACTCATTCGTTTCGGAAGAGACAGGTACGTTAATAGTTAATAGCGTACTTCTTTTTCTTGCTTTCGTGGTATTCTTGCTAGTTACACTAGCCATCCTTACTGCGCTTCGATTGTGTGCGTACTGCTGCAATATTGTTAACGTGAGTCTTGTAAAACCTTCTTTTTACGTTTACTCTCGTGTTAAAAATCTGAATTCTTCTAGAGTTCCTGATCTTCTGGTCTACTACACTGTACTCTACCATCGTATCTCAGGAGTCT
+
CEDCBBCCCDCCCCCBBBBBBBBCCCCBB?@@@A<BC?C?;;;B=BC9;9?;B4;2:44945.:59:<555;7;@@@D+AA<BBCE=AA@@6:9?9AB7;;:ABE>BBCBBBCCABBH@B@CECBBBAA?BCBB=BBB;;;DDC;;;;;:?@=@@?=>?8;6<3999;<<@=999@D2B7>495959$9>===.99A@@BCBBB?CBCA2A@@AA=@?BC:;;CB;;;5;5;@@@AC>A;<7<BBBBA@@@ACCGCCEDCBB@B;<;@BAACC?@=@BB@A
@ATNG8:04525:01735
GATGGTAGCACGAGTCACTCATATCCAGAAGATCAGGAACTCTAGAAGAATTCAGATTTTTAACACGAGAGTAAACGTAAAAAGAAGGTTTTACAAGACTCACGTTAACAATATTGCAGCAGTACGCACACAATCGAAGCGCAGTAAGGATGGCTAGTGTAACTAGCAAGAATACCACGAAAGCAAGAAAAAGAAGTACGCTATTAACTATTAACGTACCTGTCTCTTCCGAAACGAATGAGTACGATGAGAGAGCTCTCTCTACCATCGTATCTCAGGAGTCT
+
BBBB?ABCABBBCCCCCBBBDDDCC@CCC@CCCCBB@B@BBCBBBC@CD?C?BBBBAAAA2A?BBBABCCDCCC>AAABAAA0@@;A5;;;*:BB=CCECCBCDD?@>@B?BCC@CCBABBCCCCCCDCCDD?B????CCCBABBB>B?B997:BBCCCCB?BBBBAA@BB?>>>9>>=>=7????BCDDD2DD??;;;AAAAA;@<@@BB<><>@CBB?B@@@BDC@C>AAE>CAA?ABCDBBBBB>>>BBBCCCA>>>@@>>@<@@@@BBBB?A??;>>=<=
@ATNG8:04532:01777
GATGGTAGTATCTGCACACTCTGTCCAGAAGATCAGGAACTCTAGAAGAATTCAGATTTTTAACATGAGAGTAAACGTAAAAAGAAGGTTTTACAAGACTCACGTTAACAATATTGCAGCAGTACGCACACAATCGAAGCGCAGTAATGATGGCTAGTGTAACTAGCAAGAATACCACGAAAAGCTAAAGAAAAAGAGTACGCTATTAACTATTAACGTACCTGTCTCTTCCGAAAACGAATGAGTACTGTATCTATGTGTGCGCTACCATCGTATCTCAGGAGTCT
+
DABB?BCBBCCCCCCDBBBBDCCCB?CDD?CCCC@@>@>AABABCA?CC=B=?><78888(9>A>??CCCCABB;BBBBBBB3BA<:.556(8>?:@@@@AABA@7;7>?<<>><??@?AA>>=AA@A;;;A;AA>>9<<>AAD@>;@?A??:?=>>A>886;AAAAA<;:7;@@9>>998:)22255-5;>>=*=88>@;77///+/576;;5;:?>?@@7;;??>?>=A8=<<9+69949;::77799>>>A?>=@>>>@======;A>A=AAAA>>>>9==<88
@ATNG8:04486:01809
GATGGTAGACATATCGTACTCTCTGTACTCATTCGTTTCGGAAGAGACAGGTACGTTAATAGTTAATAGCGTACTTCTTTTTCTTGCTTTCGTGGTATTCTTGCTAGTTACACTAGCCATCCTTACTGCGCTTCGATTGTGTGCGTACTGCTGCAATATTGTTAACGTGAGTCTTGTAAAACTTCTTTTTACGTTTACTCTCGTGTTAAAAATCTGAATTCTTCTAGAGTTCCTTGATCTTCTGGGCAGACTCTCACACGCCTACCATCGTATCTCAGGAGTCT
+
CCCB?BEDCCCCCBBBACECCBBACCCCCB@A>ABBD>BA?B>AABCCCC?CBBBB@B?A@>?<??BB?>>>AAA;A>CDD/:737688'59859@?>;?>7;;;D@@;?BAAA>>A9>>@8<8<??><;<>;@???:??>>>>?@@@>AA@>>>=;;:<@A<A<@@>>>@B<<6=:999-//)/////'/886707672228;9627???/???==:>=@@<@@@@=;959(/)/<9<>1//-;4;99336=<<@?@BB=7===73333369;;<<<:>@>>>
@ATNG8:04494:01797
GATAGCGCACACATAGATCAGTACTCATTCGTTTCGGAAGAGACAGGTACGTTAATAGTTAATAGCGTACTTCTTTTTCTTGCTTTCGTGGTATTCTTGCTAGTTACACTAGCCATCCTTACTGCGCTTCGATTGTGTGCGTACTGCTGCAATATTGTTAACTTGAGTCTTGTAAAACCTTCTTTTTCGTTTACTCTCGTGTTAAAAAATCTGAATTCTTCTAGAGTTCCTGATCTTCTGGATAGCGACGCGATATACTACCATCGTATCTCAGGAGTCT
+
@;?BBCBCCCCCBBBAAB??@BBBDC;;7;AA@<AC?C@BBBCCCD@CCBBB?C;99BF?C?BBBBCCBCB?AADCD3BB?BBBE>CCCC>B;;:;HAHDCCCD?AACCD;;;?BBB@B@CBAAADCC@CCCC;;;CCCCBBCCCCCCCBB=@::9:A?C>BB>@@@C;;:<AAGD;C?A=???==,=AAA;A@@;;;==00,....-#--//96:6<<6::;;?47147<;@AAA?>>?=@?@CA@@@AA??@DBA@AA@4::???AA@ABBB>??CB>
@ATNG8:04505:01784
GATGGTAGCTCTGCTCTGACTCTCGTACTCATTCGTTTCGGAAGAGACAGGTACGTTAATAGTTAATAGCGTACTTCTTTTTCTTGCTTTCGTGGTATTCTTGCCTAGTTACACTAGCCATCCTTACTGCGCTTCGATTGTGTGCGTACTGCTGCAATATTGTTAACGTGAGTCTTGTAAAGCCTCTTTTTACGTTTACTCTCGTGTTAAAAATCTGAATTCTTCTAGAGTTCCTGATCTTCTGGTGTCTGATCTGTATCACTACCATCGTATCTCAGGAGTCT
+
99??.55956?BCBCB9:9=@<@AACCCCCAA>@@@@;@C@C@BBCDCCH?BBCCC@C>BABB?BABBABABBBB@BAA@@0993999:,99954997)//4//)///<7<<=<<=<=:==C?B@CCCD==;F@E@@A?CBBBCC@@ABCCBBBCB=@@B?AA?B>??CCDDBBC@BB>=300+000000$0>>@A>C@@AAA@B@@29999'5>:<=?>9;@@BBBC;::<@;@??@@@:>>@=??A@@?AABBBBBBAAAABB?A;;;AA@@@BBB???:99
@ATNG8:04512:01817
GATGGTAGCGCGACGAGCGTAGACCCAGAAGATCAGGAACTCTAGAAGAATTCAGATTTTTAACACGAGAGTAAACGTAAAAAGAAGGTTTTACAAGACTCACGTTAACAATATTGCAGCAGTACGCACACAATCGAAGCGCAGTAAGGATGGCTAGTGTAACTAGCAAGAATACCACGAAAGCAAGAAAAAGAAGTACGCTATTAACTATTAACGTACCTGTCTCTTCCGAAACGAATGAGTACGTGTGCGAGTGTCTCCTACCACTCGTTATCTCAAGGAGTTCT
+
=??@:D>BB/------6-///45==7=CG@CBBBAA>A?BBBCCCC@BB?B?BCBBBCCA/C?CCBBB?>>AAA=B>BBDDD3CC>C5;;;*:CC=CBBCBDDCC@C@CC?BBB>AABBCBBBCEDDC:::@???:;6;>@=@B??<@?BBB>ABCBBBCB?BBBAAA@CC?BBA:?<999,9<<887878(/638///66A@@<@=BB??;?<ACEBB?BDAAACB=?=>><-9::3:99AAA??::0////2-.....(-550-----95;;:889,/(/--(,,
@ATNG8:04494:01869
GATGGTAGCTCACGTACGTCACACGTACTCATTCGTTTCGGAAGAGACAGGTACTTTAATAGTTAATAGCGTACTTCTTTTTCTTGCTTTCGTGGTATTCTTGCTAGTTACACTAGCCATCCTTACTGCGCTTCGATTGTGTGCGTACTGCTGCAATATTGTTAACGTTAGTCTTGTAAAACCTTCTTTTTACGTTTACTCTCGTGTTAAAAATCTGAATTCTTCTAGAGTTCCTGATCTTCTGGAGATACACATGATACTCTACCATCGTATCTCAGGAGTCT
+
EGBC?BCCCCCCCCCCCDCCCCCCBBBEFCBC@BBBE>CC@C?BBCCDCC?CCCCC>C?AABC@C@BBCBCBCBB>;;;;;(;A;ACCD?CCCD@C@@<@A=ABBCCC@BBCCCEBC?CBC?B?BBBCBBBA?CCCB?BBDBBBBBBBDDDAAAB?;;;<@K=F;>>>=@;;;A<AABDF6@49388888(8;98907999?@@>===AABA.9>>9=6=5//,/66=;:;<A7::>@>?;>>>::9;==>>B;;;CDDECCCCC?BAACAACCCCAA?BBBA@
@ATNG8:04505:01850
GATGGTAGCACACGAGATCTCATCGTACTCATTCGTTTCGGAAGAGACAGGTACGTTAATAGTTAATAGCGTACTTCTTTTTCTTGCTTTCGTGGTATTCTTGCTAGTTACACTAGCCATCCTTACTGCGCTTCGATTGTGTGCGTACTGCTGCAATATTGTTAACGTGAGTCTTGTAAAACCTTCTTTTTACGTTTACTCTCGTGTAAAATCTGAATTCTTCTAGAGTTCCTGATCTTCTGGGTCTACGCTCGTCGCCGCTACCATCGTATCTCAGGAGTCT
+
===C@CCCBBBCCCCDB@BDDDCBBBCBBC;;7;AAD=BC?BACBBABAA?ACAAA?B?BBCC?C?BBBAA@=<@6?=888)<;8BB?:3:CCC?BBC>@@4::A?BC@B@??@AAA:==A=A<>>>A==>?<AAAA:>>@<<687@@AA@>>>>:;;;<@@=B<>>>@????A:==?@@3><><@@DCD/<====-3-----26-....&.56::6:68837;??=<<9=<???A?>5;;=>4;;;>??<;7@@7771666-/*/6666776669;6=BA>>
@ATNG8:04523:01859
GATGGTAGTATAGAGCTCTACATAGTACTCATTCGTTTCGGAAGAGACAGGTACGTTAATAGTTAATAGCGTACTTCTTTTTCTTGCTTTCGTGGTATTCTGCTAGTTACACTAGCCATCCTTACTGCGCTTCGATTGTGTGCGTACTGCTGCAATATTGTTAACGTGAGTCTTGTAAAACCTTCTTTTTCGTTTACTCTCGTGTTAAAATCTGAATCTTCTAGAGTTCCTGATCTTCTGGGTGCGCTACAGTCTCTCTACCATCGTATCTCAGGAGTCTT
+
:::?=AAAABBBBBBBCBBBBDBBCCCCAAAB@A:995:C?B@BAABBBB?AA?993:8><>@;>;=BBCAAAAA;@@BBB.88.8=>>9?BCC=?=C=A::8=>>A:>;<;@@@B=???<@<?@>@<><><AAAD587====?@ABAAB;;;@388;;;;7;;>>==<;<//-/8=;=/=3=7=9:::+99:9+//::;;79//)///).9966)..627779;;=6;6555987258890///=:6777767@::==<<17///@=:::AA@9@==33-
@ATNG8:04508:01904
GATGGTAGTATATCGCGTCGCTATCCAGAAGATCAGGAACTCTAGAAGAATTCAGATTTTTAACACGAGAGTAAACGTAAAAAGAAGGTTTTACAAGACTCACGTTAACAATATTGCAGCAGTACGCACACAATCGAAGCGCAGTAAGGATGGCTAGTGTAACTAGCAAGAATACCACGAAAAGCAAGAAAAAAGAAGTACGCTATTAACTATTAACGTACCTGTCTCTTCCGAAACGAATGAGTACTACTCTCAGAGACACACTACCATCGTATCTCAGGAGTCT
+
<>>B?CCDAABC@@>?==CDCBCBD@BBBABBCCBC@B@BBCCCCDACC?B?@?;;:EED3C?BBCCCCCBCBC<::;AA@A0@C@CAFFD<DCC@CBBBCCCBB@B?CC@CCB>BB@@BCCCCCBBBCCBB?BBBB?B???BCBB?C@CAA>ACFBBBBB?BBBAAA=??9?@@299====29984::::::&7959///99=A@591658:(/*/;@@@@BCCBBCC?B?@??9?@@>AACBBBBBBBBBACBBBB@@ABA::;D=@>>>???A;;;@<<<<:;
@ATNG8:04534:01303
GATGGTAGTAGTACACTAGTCATACCAGAAGATCAGGAACTCTAGAAGAATTCAGATTTTTAACACGAGAGTAAACGTAAAAAGAAGGTTTACAAGACTCACGTTAACAATATTGCAGCAGTACGCACACAATCGAAGCGCAGTAAGGATGGCTAGTGTAACTAGCAAGAATACCACGAAAGCTAGAAAAAGAGTACGTTATTAACTATTAACGTACCTGTCTCTTCCGAAACGAATGAGTACTACTCTCAGAGACACACTACCATCGTATCTCAGGAGTCT
+
BB@??ACDCCCCCCIABBDCCB@@@=AAB?BBAA:;7;<@@E@@ABACB?B=???89999)::>>??BBCCAAA<AACCGEE2CB>E5;;/;=>9;>@@BB??A?B@BHAECB?BDECDCCCEFCCC@@@C@BCBB?BBBBBBAA>A?B@@>@FBBABBD@BBABBB?BB?AB@8<<999,9<<<:::::,00/95:8928749169<629599?>>;@;;;@AA>A?ADA;B::6:@A@ABEBBCBCBBBCAAACBB@???A<:::D@@@@@@=<9==:::
@ATNG8:04541:01304
GATGGTAGCATCATGCATATCTCACCAGAAGATCAGGAACTCTAGAAGAATTCAGATTTTTAACACGAGAGTAAACGTAAAAAGAAGGTTTTACAAGACTCACGTTAACAATATTGCAGCAGTACGCACACAATCGAAGCGCAGTAAGGATGGCTAGTGTAACTAGCAAGAATACCACGAAAGCAAGAAAAAGAAGTACGCTATTAACTATTAACGTACCTGTCTCTTCCGAAACGAATAAGTACGTGTGACGTACGTGAGCTACCATCGTTCTCCTTAAGTCT
+
A==C@BB;;:ECCCCCC@A@BBBBB@BBB@AAAC@A;A>B@AAEBB=@@?B?A?>89999$349;=@@@CBBCC>@7<;ABA2BC@D?CCC;CCFACAABCCCBC@B?BB>BBA=@@BABBDDCCCCCBBBC@C9:9?BA@@AA@?<@?C;;8;BB@AA@@=@@@@@A=??:99:3::9:9,8<<899988(3=4>388B@??@<?<>BBA=B<?;@@C@BB@@@@?9<9<<<5<00+00+0=@@ABABBAAACBBBBBBBBB@A>B899D<>;;7;7;386//
@ATNG8:04565:01294
GATGGTAGTGATACAGATCAGACACCAGAAGATCAGGAACTCTAGAAGAATTCAGATTTTTAACACGAGAGTAAACGTAAAAGAAGGTTTTACAAGACTCACGTTAACAATATTGCAGCAGTACGCACACAATCGAAGCGCAGTAAGGATGGCTAGTGTAACTAGCAAGAATACCACGAAAGCAAGAAAAAAGAAGTACGCTATTAACTATTAACGTACCTGTCTCTTCCGAAACGAATGAGTACGATGGAGAGCTCAATACTACCATCGTTCCTTCTGAGTCT
+
BA??7;>C@BAC;96D@DD?>>>>B?<9605885556:9>CCCB>>9?@8@<BBBBBBB=+=8444=>>CF>>=5<:;;<;.4<39.555&5>B7;ABCAAACB=@=@A>ABC9;;@@@A@@@ABBCC;;;@CBBBACCBBCCCB@C@CBB?BA@A@@@@?BBCAAA>::6999;@A===5==<8999999%8=<?777?=>87359<<;<6=8==ABB>@@@@@AA5;5:>B8>99398?=?@?777>077<8@@@B>B==8BA5888856<)/+//.79555
@ATNG8:04567:01324
GATGGTAGCACACGAGATCTCATCGTACTCATTCGTTTCGGAAGAGACAGGTACGTTAATAGTTAATAGCGTACTTCTTTTTCTTGCTTTCGTGGTATTCTTGCTAGTTACACTAGCCATCCTTACTGCGCTTCGATTGTGTGCGTACTGCTGCAATATTGTTAACGTGAGTCTTGTAAAACCTTCTTTTTACGTTTACTCTCGTGTTAAAAATCTGAATTCTTCTAGAGTTCCTGATCTTCTGGGTGCGCTACAGTCTCTCAATCGTATCTCAGGAGTCT
+
CBBB?BBCCBBCCCCCBBBCCCCCCCCCCDBB?BCCD>DD?D?DCCCCBB?BBBBB?B>@?BB?A?AAA@@@AAA>?AAAA1?@?ABBA9ABBC>BB@;>>187>CBB?BBBA@AAA;A@@:@:???A>>>A;>>>A8<=A>>;;;A???A9;;>;==<;>>9>:>>>>>@><<5<9999-:4;6;;;;;):=///)//7///;66;<?AAA.><;AB<B<AA<???@::::>:>?A@@@<@@@B:BBB@???A@@@A@@@;;7:AA@@?AAAA@;@@>88
@ATNG8:04574:01314
GATGGTAGTGTCAGTGCGCGTCGTCCAGAAGATCAGGAACTCTAGAAGAATTCAGATTTTTAACACGAGAGTAAACGTAAAAAGAAGGTTTTACAAGACTCACGTTAACAATATTGCAGCAGTACGCACACAATCGAAGCGCAGTAAGGATGGCTAGTGTAACTAGCAAGAATACCACGAAAGCAAGAAAAAGAAGTACGCTATTAACTATTAACGTACCTGTCTCTTCCGAAACGAATGAGTACGTGTGACGTACGTGAGCTACCATCGTATCTCAGGAGTCT
+
BBBC?CDCCCCCCCGCD@@ABCDCC@CBB@BBBBBB@B?BBDCCCA>AB?B>BBB?@@@@2A?CCBABBBBBB@:??@AAAA5AC@C<AAA8ACE@CCEBBCCDC?C?CC@DBB<@ACBCBAACCCCCCCCC@BC@@>ABABBBBA>C?C??<?A@AABBB?BBBBBB?>>9>@@9=?9992:?>;=????.?A<B><<AAAAA:=:>@CB<>:>BCCB?ABBCCCC<?<?@?9?9979ABBBBBBBBBBBCCBBBBBCBBBBBB?BBBCCAAAAAAB>BBB==
@ATNG8:04555:01333
GATGGTAGTACATGATAGACGACACCAGAAGATCAGGAACTCTAGAAGAATTCAGATTTTTTTTAACACGAGAGTAAACGTAAAAAGAAGGTTTACAAGACTCACGTTAACAATATTGCAGCAGTACGCACACAATCGAAGCGTAGTAAGGATGGCTAGTGTAACTAGCAAGAATACCACGAAAGCAAGAAAAAGAAGTACGCTATTAACTATTAACGTACCTGTCTCTTCCGAAACGAATGAGTACTATGTAGAGCTCTATACTACCATCGTATCTCAGGAGTCT
+
@>::055==>@BCCCCBDDHCDB;<9:BB?BDCCDC?A>ADCCDBC@CE>A=@??;;;;;;;;"97@@<B>>BBBBA:@@=@BBB1@A=A4:949==:;@;B@@@FF@D@CC?BBB@BCBBBBBBBBBCCCDCCACD@@<;;;ABBAA<?<?;;6;B@@@BBB?BBBBDC?BB@BA@;>>9:9,8:93:FEFD/>?<>888==773+-+-999+-+->ABA@CCCCFFFAC@FCC=A;;6;B@@@AA999BCBBBCECC?@?AB>>@<@??A?>>??ADD=>>>>>
@ATNG8:04564:01331
GATGGTAGCATCATGCATATCTCACCAGAAGATCAGGAACTCTAGAAGAATTCAGTTTTTTTAACACGAGAGTAAACGTAAAAAGAAGGTTTTACAAGACTCACGTTAACAATATTGCAGCAGTACGCACACAATCGAAGCGCAGTAAGGATGGCTAGTGTAACTAGCAAGAATACCACGAAAGCAAGAAAAAGAAGTACGCTATTAACTATTAACGTACCTTTCTCTTCCGAAACGAATGAGTACGATGAGAGAGCTCTCTCTACCATCGTATCTCAGGAGTCT
+
;65=5;;<ABAABCCBBA@ADBABD<@@<9<<@AAC@B>??==7332794:0799999998"3388355>>A@BB<:5:><==,9;498>=?2B@B=::5@>=99:2:=AA?CCC@BBBCBBBCBAABBBCBB?BDCC?B;;;;@@?<A=;::29@@@@999<>??B:?<?B?AA@;??===5===9>DCCC3CD?@?@BB>BAA<?;??:61679/00<8;;*0009=A?@@@:><<6777378;;:;==>CB@>>=@BABDDDD=98678877;;<@?CBC99
@ATNG8:04570:01372
GATGGTAGAGTATCATGTGTATCTCCAGAAGATCAGGAACTCTAGAAGAATTCAGATTTTTAACACGAGAGTAAACGTAAAAAGAAGGTTTTACAAGACTCACGTTAACAATATTGCAGCAGTACGCACACAATCGAAGCGCAGTAAGGATGGCTAGTGTAACTAGCAAGAATACCACGAAAGCAAGAAAAAGAAGTACGCTATTAACTATTAACGTACCTGTCTCTTCCGAAACGAATGAGTACGTGTGCGACGTGTCTCCTACCATCGAACCACCTAAGTCT
+
CCCC@CDCCBBCDDEAAADBCBBCC?BAB?CBBBCC?C=@@BBBBC?BC@CACBAACDDD1C?BBBCBDDCCCC=@@@BBBB2BC@D;@@@7@AA?BBBBCBABA?A?BB?BBB;>>BBBBCCCCBECCCCC?CABB?BBCCBBAA>B?CAA>ABBBBCAC?BBA@@@@BB@BBB<?>;=;7?@>?@@@@@2@B?B@>;BA>>;<A;@?AA:?9??CCC@CBBBBCC?B@BBA<B@@=@@@CCCBBA@@A@BCBBBBBBBB?CCC?BBBBB@A;>=7>@<A@><
@ATNG8:04549:01395
GATGGTAGGTGCACATGAGTGTATCCAGAAGATCAGGAACTCTAGAAGAATTCAGATTTTTAACACGAGAGTAAACGTAAAAAGAAGGTTTTACAAGACTCACGTTAACAATATCGCAGCAGTACGCACACAATCGAAGCGCAGTAAGGATGGCTAGTGTAACTAGCAAGAATACCACGAAAAGCAGAAAAAGAAGTACGCTATTAACTATTAACGTACCTGTCTCTTCCGAAACGAATGAGTACTATAGACTATCTGAGACTACCATCGTATCTCAGGAGTCT
+
DDDC@CCC@@AACIICCCCBBBCCC@CBB>A@AB9879?BBEDCBC?CC899:BBCCDDD1B@BBBCCCDCCCC>AA99999*:;5;5;;;.;AA?B@@@BCDCB?A>BB?B@BBABBCC?@?BBBBB;;=A;?>@@<??@@@A@@46/5//)/<776:>A=AAAAAA;AA9>>>4995555(68888888(8>8=578==>=>:=<A@@@<@<>>CCCACDBBBA@=@@@@>:@@@;@AAABBBCCCCCCABBBCCCBBBCCAA?ADBBBABBCCCC?BBBBB
@ATNG8:04552:01406
GATGGTAGTCTCAGATAGTCTATAGTACTCATTCGTTTCGGAAGAGACAGGTACGTTAATAGTTAATAGCGTACTTCTTTTTCTTGCTTTCGTGGTATTCTTGCTAGTTACACTAGCCATCCTTACTGCGCTTCGATTGTGTGCGTACTGCTGCAATATTGTTAACGTGAGTCTTGTAAAACCTTCTTTTACGTTTACTCTCGTGTTAAAAATCTGAATTCTTCTAGAGTTCCTGATCTTCTGGAGATACACATGATACTCTACCATCGTATCTCAGGAGTCT
+
BABB@CCCCCDCBBBDDBABBBABBBDCFBCC?BBBC>CF@C>CCCCCCC?BBCDC@D?BB@?=A?@@DCCFCDB?BADDC3BB?BBA@9?A@@=ABB>BB8;;@CCDACCCCBBBC@BCC?C?CCCCCCCC@CCBB?BDCCCCDBBBBBA@@EEAB@@>@C=A?A?@@BCBJF@@@@ED;A=A;;;;;.;AAAC=CBBCCCFECC@BBCB2BB@BM@CABC@CBCCBBB@B@BCCBBB@BBB@BCCCCCCCCBCBBBBBBBAA>BABACAABABBB@===BB
@ATNG8:04554:01415
GATGGTAGCGCGACGAGCGTAGACCCAGAAGATCAGGAACTCTAGAAGAATTCAGATTTTTAACACGAGAGTAAACGTAAAAAGAAGGTTTTACAAGACTCACGTTAACAATATTGCAGCAGTACGCACACAATCGAAGCGCAGTAAGGATGGCTAGTGTAACTAGCAAGAATACCACGAAAGCAAGAAAAAGAAGTACGCTATTAACTATTAACGTACCTGTCTCTTCCGAAACGAATGAGTACTGCGTCTCACTCTCGCCTACCATCGTATCTCAGGAGTCT
+
BBBB?BCECCCCCCCDCCCCBB???;@BB?B@ABAA>A>AAB@@@C?CB@B>AA=99:::(:@CABBBCCCBCB<A?@@AAA3@A>@4;;;*9@@7?966@@CCD?C@BD@BBC?CBBABBCBEBBBDBBBC?CGAA?@BBACC??<@@DCC?CAABCCCA?CCCCBB>@@<ABB@BA:99,7<<88899:(9B?A>==AAAAA;@<@A@@:<7==CCB@CBBABBB@C@BBA:A999:BBCBBBBBBBCCCCBBBDCCBB?BBB?BBBBBDCCBAAB>BD@@A
@ATNG8:04556:01401
GATGGTAGCGAGCGAGTGTGTATACCAGAAGATCAGGAACTCTAGAAGAATTCAGATTTTTAACACGAGAGTAAACGTAAAAAGAAGGTTTTACAAGACTCATGTTAACAATATTGCAGCAGTACGCACACAATCGAAGCGCAGTAAGGATGGCTAGTGTAACTAGCAAGAATACCACGAAAGCAAGAAAAAGAAGTACGCTATTAACTATTAACGTACCTGTCTCTTCCGAAACGAATGAGTACAGAGAGTACGATATGTCTACCATCGTATCTCAGGAGTCT
+
BBCE@CDDCCEA@@BAAACGICCBB@BBC@AA>=/0+/6;9::589899/72;?@AABBB0B?CBBCICCCBBB;@B99999*;D@D<AAA9CCEGCBBBBBCCC?C?BB@CCB=@?AAB:;;BBBBBDCCCBBBBC@B@A@AA@@<@=BAA=ACBCBBCC@CCC@@A@CB?BCC8:9><<5=::3::999(7?5;788@??@@4:59>@A;>;>ACCB?CBBBBDD?C=CCC=A?@<@@@DBBBBBBBAAABBBB>>?BBDBAA=AAABB?@@?=A=<;;888
@ATNG8:04566:01418
GATGGTAGTGTCATATGAGAGTGTGTACTCATTCGTTTCGGAAGAGACAGGTACGTTAATAGTTAATAGCGTACTTCTTTTTCTTGCTTTCGTGGTATTCTTGCTAGTTACACTAGCCATCCTTACTGCGCTTCGATTGTGTGCGTACTGCTGCAATATTGTTAACGTGAGTCTTGTAAAACCTTCTTTTACGTTTACTCTCGTGTTAAAAATCTGAATTCTTCTAGAGTTCCTGATCTTCTGGGATGTGTGCGCAGTGCCTACCATCGTATCTCAGGAGTCT
+
CCCC:CCCBBBDCFDCCBBBCCCBBBBBBBAB?BCCD<@B@D@EBBCCCC?BBCCC?C?CCCC?C?CCCC@A@DE@ABBBB1AD@CBBB>BBBB>B@@;@C=AAADDD@CCCDBBBBADCC?B?BCAAABBB@ICCC@BCDCCCCBCCCCCAAAB?BCB@BC@D>AABBBBCCF@BB@@@5=8=:::9:*;@@AB>CDCCBBCBBB@CGJG2DAAAD@CACC@CDCCCCC?C?BAABCC?CCBB:@999AAB@CCBCBBB?BCC@CBBCCCCCCCBB@BGB@@
@ATNG8:04568:01393
GATGGTAGAGAGACTGTAGCGCACCCAGAAGATCAGGAACTCTAGAAGAATTCAGATTTTTAACACGAGAGTAAACGTAAAAAGAAGGTTTTACAAGACTCACGTTAACAATATTGCAGCAGTACGCACACAATCGAAGCGCAGTAAGGATGGCTAGTGTAACTAGCAAGAATACCACGAAAGCAATAAAAAGAAGTACGCTATTAACTATTAACGTACCTGTCTCTTCCGAAACGAATGAGTACGATGAGATCTCGTGTGCTACCATCGTATCTCAGGAGTCT
+
CDBB@BCCCDCCCCBABCCCCB;:96;AA?BBBCCB?B?BBBBBBC?BB@B<989=>???1??CEBBBCCFBBB=BBCDDGC5BA=A5;;;.;CD?CCCCBBECB?A@CD?A@C>AAA@ACCDDCCCCCCCB@CCCC?BBBBCCBC>C@CAB?ABBBBDCC?BCCBBB?AA=ABA>@@999,9>?;9::::(8@<A998B@@@A;@=@A@@5838DBAB@B@@@@@@=@????9@::6:ABBBBCCCBABCCCBAA=@@@?>?AA<?=>AAABA@=::4:<:::
@ATNG8:04570:01390
GATGGTAGGAGACACGTCGCACACGTACTCATTCGTTTCGGAAGAGACAGGTACGTTAATAGTTAATAGCGTACTTCTTTTTCTTGCTTTCGTGGTATTCTTGCTAGTTACACTAGCCATCCTTACTGCGCTTCGATTGTGTGCGTACTGCTGCAATATTGTTAACGTGAGTCTTGTAAAACCTTCTTTTTACGTTTACTCTCGTGTTAAAATCTGAATTCTTCTAGAGTTCCTGATCTTCTGGGTCTACGCTCGTCGCGCTACCATCGTATCTCAGGAGTCT
+
;;>D=B;;45<=696;>=>>@@>@=?>><<;94=9:9,5=8=9====><;9>:=44247;:44/36;:;<<;==B7BCCC=1@?;9822'2977.34;;@C??><?>;45::9;;<@9>>>;?<????B@@@;???A;?===;;;AAAAA?878?<8887;:<B7::=995555(./535)35:675666)6997;+--8---6667-555&26666493==49<99565/6+//<;?D:==>A:===666:::9===99///;76666699///<7269966
@ATNG8:04573:01413
GATGGTAGTCTCAGATAGTCTATAGTACTCATTCGTTTCGGAAGAGACAGGTACGTTAATAGTTAATAGCGTACTTCTTTTTCTTGCTTTCGTGGTATTCTTGCTAGTTACACTAGCCATCCTTACTGCGCTTCGATTGTGTGCGTACTGCTGCAATAATTGTTAACGTGAGTCTTGTAAAACCTTCTTTTTACGTTTACTCTCTTGTTAAAAATCTGAATTCTTCTAGAGTTCCTGATCTTCTGGATAGCGACGCGATATACTACCATCGTATCTCAGGAGTCT
+
BBCB@CCCDDDCCCDCBCCDCBCCCCBBA@@@>ABBC>CC@C@CCCCBBB@DBBBC?B@BBBB@C@BAABA@@>@::999:)9927<@@8?<AA>BCI@CC:;;@CBC@CDBBBBBB>AAA=@=ACBBBDAA=ABBA@AAAACBDBBAAAAA<@@?00-09<=9>9?9:9@=@AB<>::9:*5.5;=====(99?@A499@999@;9525959$999999=9>A=ACC@@@E@C@CBBCCC>@@B?CCDCCCCCCCBBDCCBCBDC@C@@?BBBBBBBA?A@999
@ATNG8:04574:01411
GATGGTAGACACGTGTGCTCTCTCGTACTCATTCGTTTCGGAAGAGACAGGTACGTTAATAGTTAATAGCGTACTTCTTTTTCTTGCTTTCGTGGTATTCTTGCTAGTTACACTAGCCATCCTTACTGCGCTTCGATTGTGTGCGTACTGCTGCAATATTGTTAACGTGAGTCTTGTAAAACCTTCTTTTTACGTTTACTCTCGTGTTAAAAATCTGAATTCTTCTAGAGTTCCTGATCTTCTGGGTGTATCAGCGAGTATCTACCATCGTATCTCAGGAGTCT
+
BDDC?BBECCC::9@A?>@CBABDBBBBCBBB?BCCC>CC>A<@BB>>?B>@@BA@;@????A=A?A???CBBBB@DCBCB2B><@?>>9?B??<>//*0@*00;68;:=@BBAA@A;===:<:=ACA;<9@<AB@@:>>>>;;;?=>>?@;;;A<@@>9>>;A7<<<AAC><<;?@>AA3>:>;==>>=.=<888)//////:::>:>DDD/A>>?><><?@=?A?<<::5:5::==>C7;;AA:;;;=?@A>>>????>>>??:?@@:::@@@AAA=@@@AA
@ATNG8:04580:01413
GATGGTAGTATATCGCGTCGCTATCCAGAAGATCAGGAACTCTAGAAGAATTCAGATTTTTAACACGAGAGTAAACGTAAAAAGAAGGTTTTACAAGACTCACGTTAACAATATTGCAGCAGTACGCACACAATCGAAGCGCAGTAAGGATGGCTAGTGTAACTAGCAAGAATACCACGAAAGCAAGAAAAAGAAGTACGCTATTAACTATTAACGTACCTGTCTCTTCCGAAACGAATGAGTACGAGAGAGCACACGTGTCTACCATCGTATCTCAGGAGTCT
+
AABB?CCC@A@=ECCCB@@;?BBBB@ABB@BDDE<<:;?BBBCCCC@CD@C@BA@88888)9>BBBBCCCEAA@9<<??@AA0@C>C2;;:*9BD?CCCBA@CCC@D@CD@BBB?CCBBBBBBCCDCBBACD@C@@??CBAA@??A>A@CBB@BCBBBCBB?BBB@@@=??=?@@299999,7;;5<??@@3@@=A578?BDBB:=:>===;?;??BAA>@@@@@BB@B>AAC=B??=@AAACBBBBBAAACCCAAAA@AA@<<=9===>CABBCCB>;>?A?;
@ATNG8:04534:01433
GATGGTAGATACTCGCTGATACACCCAGAAGATCTGGAACTCTAGAAGAATTCAGATTTTTAACACGAGAGTAAACGTAAAAAGAAGGTTTTACAAGACTCACGTTAACAATATTGCAGCAGTACGCACACAATCGAAGCGCAGTAAGGATGGCTAGTGTAACTAGCAAGAATACCACGAAAGCAAGAAAAAGAAGTACGCTATTAACTATTAACGTACCTGTCTCTTCCGAAACGAATGAGTCCACATCGTCGTGTCGTGCTACCATCGTATCTCAGGAGTCT
+
66>>;>@;;9<<CBBAC;;66<@@C<B=A>@@0000*/389447@??BC:=48=97788;)86:=====AAABD;;;;;9:9$4;6;4999+955.6<;?;B@?><A>;;4;::.9@@?BC>?>CCBCBBBC?C;;;69?>ACDBB?@;@00*0<<<??CC@CCB???3879>>=8>>=A?7787/77778'7=8==><777::49699<=-6.57>>@=>@???<A>A488;5;;;69::>=D?A@==8BBB===?>A==<<<<9>??ACBBBBBAB>==;;;
@ATNG8:04555:01441
GATGGTAGTGTCAGTGCGCGTCGTCCAGAAGATCAGGAACTCTAGAAGAATTCAGATTTTTAACACGAGAGTAAACGTAAAAAGAAGGTTTTACAAGACTCACGTTAACAATATTGCAGCAGTACGCACACAATCGAAGCGCAGTAAGGATGGCTAGTGTAACTAGCAAGAATACCACGAAAAGCAAGAAAAAAGAAGTACGCTATTAACTATTAACGTACCTGTCTCTTCCGAAACGAATGAGTACGTGTGACGTACGTGAGCTACCATCTTATCTCAGGAGTCT
+
CCCC>A@DECCCBCBCDCBBBCBCE@DBB@BCCCBB?B@BBCAABB?AA?B?AAA==>>>1>=BBBAACCCBBB=A8:;AAA0BC@C>AAA9ACDACBBBCE@;;;;@BD?AAA?ACCBCCCCCCBBEBBCB@BCCC?BBBBBBBB>C?BBB?BCCCBBBC?BBBBBB>BD@AAA9==9:99+99939::::;';@;?878BCBBB;>;>>>>:><@?CBB?BBCAAAC<?<:99.9::39?AABCBBBCBBCDBBDCAABBBBBBCAD@@??BDDC>>?=@@@99
@ATNG8:04558:01476
GATGGTAGTGTCAGTGCGCGTCGTCCAGAAGATCAGGAACTCTAGAAGAATTCAGATTTTTAACACGAGAGTAAACGTAAAAAGAAGGTTTTACAAGACTCACGTTAACAATATTGCAGCAGTACGCACACAATCGAAGCGCAGTAAGGATGGCTAGTGTAACTAGCAAGAATACCACGAAAGCAAGAAAAAAGAAGTACGCTATTAACTATTAACGTACCTGTCTCTTCCGAAACGAATGAGTACTGTATCTATGTGTGCGCTACCATCGTATCTCAGGAGTACTT
+
:://,/<B@@@=>>=>BBB;66<<<8<BB?BBBBBC@B@BBCBBAA>AC@F@BAA>>>>>1??CBAAABBCBCB=BBBBBAA0AA=A<@@@9ACC@DCBBCCDCC?B?BDAFBB@BBCBBBCCCCCCCCBBB@CABAABAAABAAA>A=A::6:ABBCBAA@BBBBBB?BB=BAA<@@999,9==;:88888%8@:>888?@?@@:=:>ABB7;7;BLFH?BCAAAAA=@<???9?AA=?@@BBCB???????ABAA@B@?><<::5:;799::<:;:6056,,,,(
@ATNG8:04565:01455
GATGGTAGCACGACACGACGATGTGTACTCATTCGTTTCGGAAGAGACAGGTACGTTAATAGTTAATAGCGTACTTCTTTTTCTTGCTTTCGTGGTATTCTTGCTAGTTACACTAGCCATCCTTACTGCGCTTCGATGTGTGCGTACTGCTGCAATATTGTTAACGTGAGTCTTGTAAAACCTTCTTTTTACGTTTACTCTCGTGTTAAAAATCTGAATTCTTCTAGAGTTCCTGATCTTCTGAGATGTGTGCGCAGTGCCTACCATCGTATCTCAGGAGTCT
+
GB@@?BCEBBCCCCCCDDCABBCDCCCCCCBB=@?>?;@A=B@BBBCBBB?CCBBC?B????D@C?AACBBBCBB???===)=@3?988'5@@A?BAA=?=399?A@@?B>>@BBAA;??@7;7;==CA>>><@B===>??>=>A?@@@@>::::<<=;??:>;>>==@B>>>;>>@@@6@<B;@ADDD/@>;;;1://///;;8;4<=;;.;858<;?0885>A@@???;?;??A>>?;?>BCBD>>>>=::;==>;;;5;==:?@>>>@@@>===8====>
@ATNG8:04578:01457
GATGGTAGTACATGATAGACGCACCAGAAGATCAGGAACTCTAGAAGAATTCAGATTTTTTAACACGAGAGTAAACGTAAAAAGAAGGTTTTACAAGACTCACGTTAACAATATTGCAGCAGTACGCACACAATCGAAGCGCAGTAAGGATGGCTAGTGTAACTAGCAAGAATACCACGAAAGCAAGAAAAAGAGTACGCTATTAACTATTAACGTACCTGTCTCTTCCGAAACGAATGAGTACTATGTAGAGCTCTATACTACCATCGTATCTCAGGAGTCT
+
///747/5555599455955////)/775:655<=0506<;:<98288-3-38:;<====%95;999;5559;<4<>?@@@@+;<<A7;;9+7//)///7//44438.44.3::5344;;<<9:<///////)5;//)///////43965555;9;;44446:::5557;;7554489///(//6067777',---,,--//3360222616056://)////::;6;.44:1:883443::::8===C=BB=8<<8?;7775737755555:88//(//./5
@ATNG8:04536:01517
GATGGTAGCACACGAGATCTCATCGTACTCATTCGTTTCGGAAGAGACAGGTACGTTAATAGTTAATAGCGTACTTCTTTTTCTTGCTTTCGTGGTATTCTTGCTAGTTACACTAGCCATCCTTACTGCGCTTCGATTGTGTGCGTACTGCTGCAATATTGTTAACGTGAGTCTTGTAAAACCTTCTTTTTACGTTTACTCTCGTGTTAAAATCTGAATTCTTCTAGAGTTCCTGATCTTCTGGGCAGACTCTCACACGCCTACCATCGTATCTCAGGAGTCT
+
CECD?CCCBBBCECABBABABB<<BCCBCDCC@CDDE=@AADA@@ACCCC@CCA;:758<<=C8C>BBBBCAAAB?ABFEF2AA?BBCC=BBBC:=>B@BC<??BABB?BBB@@A@@:>>>:>:>>CC;::A;A???6::@@>>>@@@@@@???C=>>>=AA<A;@@A?>?@<<8===<</<7<788888(8>>>>3;;=;;::::<1888)2669A6C9;>:<AA<<8:6:;@@@@@A7::=>7>;;:==>>>>CAA:6069:68///>>>>===B=@@:::
@ATNG8:04541:01508
GATGGTAGCTCTGCTCTGACTCTCGTACTCATTCGTTTCGGAAGAGACAGGTACGTTAATAGTTAATAGCGTACTTCTTTTTCTTGCTTTCGTGGTATTCTTGCTAGTTACACTAGCCATCCTTACTGCGCTTCGATTGTGTGCGTACTGCTGCAATATTGTTAACGTGAGTCTTGTAAAACCTTCTTTTACGTTTACTCTCGTGTTAAAAATCTGAATTCTTCTAGAAGTTCCTGATCTTCTGGATACACTCATGTGCACCTACCATCGTATCTCAGGAGTCT
+
:;A@;BBDBB=BCCBBBBBBBCCCCCAAACCC@CBBB>BC@C?BCCCCCC@BBBCI@C?CCCD?B?BCCCF;;;D@BABBB0A@?BBBC>@@AC@BBC@BB?CCCCCG@CCCCBCCE@BBC?B=ABBAAA;;6;AAA?CBBBCBBBCBBBCDDCC?::;@BB?C>@@CBBBDAA?@CEJE;B=A;;;;;.;;>@@:ABBBBCCBBB;@@@@0@;;;CBC@CB@A@@00,0B6<6<@B@@@>AAB@BCJHCCBCLAA@BC@@>@@@@BCCBBBCCCDCC@AAA??
@ATNG8:04549:01491
GATGGTAGGCGACATACATACGCGCCAGAAGATCAGGAACTCTAGAAGAATTCAGATTTTTAACACGAGAGTAAACGTAAAAAGAAGGTTTTACAAGACTCACGTTAACAATATTGCAGCAGTACGCACACAATCGAAGCGCGGTAAGCATGGCTAGTGTAACTAGCAAGAATACCACGAAAGCAAGAAAAAGAAGTACGCTATTAACTATTAACGTACCTGTCTCTTCCGAAACGAATGAGTACGATGAGATCTCGTGTGCTACCATCGTATCTCAGGAGTCT
+
CCCE?BCEAD;99AAA>B==9:;BB=AAC?B@DD@@?@>@@CAAAC@CC?C=?@CDCDCD5DAHGGCCCBBCDC>CBCCDDD5CC?B?AAA7@AA?AA@BBCCBB?C@CC?BBB?BBBBBBABBBBBBCCCC?CBBB?@@@=<:00-0@@@B@@@AAABCBAAAACCD@BB?A@@499<<<,99@;99999(/>9@/0/@;==99@7=666*/,/=AAD@BB@@@AA=@=@@B?BBB@BCBBBC???ABA:99::9@A?;;>>;;5;>????AABBBB<>>@;;
@ATNG8:04552:01484
GATGGTAGTATCTGCACACTCTGTCCAGAAGATCAGGAACTCTAGAAGAATTCAGATTTTTAACACGAGAGTAAACGTAAAAAGAAGGTTTTACAAGACTCACGTTAACAATATTGCAGCAGTACGCACACAATCGAAGCGCAGTAAGGATGGCTAGTGTAACTAGCAAGAATACCACGAAAGCAAGAAAAAGAAGTACGCTATTAACTATTAACGTACCTGTCTCTTCCGAAACGAATGAGTACGATGAGATCTCGTGTGCTACCATCGAATCCTCTTAGTCT
+
444939;;;;CDFFCCBC=@;?6968=>><>CBB@@>@@CCCCBBA<?@4939?@=>???.?:@@?@@?>?999,39:::::,9=:>8==>2>;;7;;;;<<<<<:?:>>:>@?=ABBBCCBBCCCCCBBBB?B;;:@BA@AAAAA=A?B;;:<AAAACCC@BBBBBB?BB??>>?AA999,9:93:=>>>.<>;A>==AA=@@-/,/898+/+/@@@@?BCCBBCB=@=??=6<9959?@@CCDBBBBBBBAA888==:;;===9=ABBB:>><888<@@99:
@ATNG8:04554:01485
GATGGTAGTGTGTCTCTGAGAGTAGTACTCATTCGTTTCGGAAGAGACAGGTACGTTAATAGTTAATAGCGTACTTCTTTTTCTTGCTTTCGTGGTATTCTTGCTAGTTACACTAGCCATCCTTACTGCGCTTCGATTGTGTGCGTACTGCTGCAATATTGTTAACGTGAGTCTTGTAAAACCTTCTTTTTACGTTTACTCTCGTGTTAAAAATCTGAATTCTTCTAGAATTCCTGTTCTTCTGGATAGCGACGCGATATACTACCATCGTATCTCAGGAGTCT
+
5<<<=BABCC;<6<<:@;99>@;9;BBACB??=?BAA=BC@C@CCBBBCD@BBBCC@CACCDD@D@BCCCCCCDD=BADDD1DD?BBBC>BBBD@BBC@CCACBBCCC?BCECCDDD?CBB=C?DECCAAAC@CDDD?BBBCBBCCCBCCBBBBB?CCC@CC@C?BBBBCCCCB>@@BBB8@=?9>@>>>,@BABB=@ACCCCCCCC@CCCC5BCCCCACACDACCCCC@C@D?BBB?BD?CAC?CFCCCCCCCCBBBBBCCECC?BBAABCBCCCCC?AAA??
@ATNG8:04555:01501
GATGGTAGCGCATATCAGCGCAGCCCAGAAGATCAGGAACTCTAGAAGAATTCAGATTTTTAACACGAGAGTAAACGTAAAAAGAAGGTTTTACAAGACTCACGTTAACAATATTGCAGCAGTACGCACACAATCGAAGCGCAGTAAGGATGGCTAGTGTAACTAGCAAGAATACCACGAAAGCAAGAAAAAGGAAGTACGCTATTAACTATTAACGTACCTGTCTCTTCCGAAACGAATGAGTACGATGAGATCTCGTGTGCTACCATCGTATCTCAGGAGTCT
+
BBDB@BAA@DCCCEBBBDCCCDCCC?CCC@CBBBCC?C?AABBBBB>BB>B????:::::*;>CCCCGGCCBCF=BC@@@@>,@A;A4;;;.;BDGCCCCBBDA?>@@DD?BBC>AABAAABACCCCCDCCC@CCCD?BBCBBBBC?DBDBB?BCCCCCCC@CCCAAB>BB>ABC?AA88829>?;99:::(:<D;?999AACCC<@;@AAC:>:=>CCC@BBAAAAB?B?BBC>CBB@BBBBBCBABAABBBAB@BAB@@A=?@@:>>AAAA@AA@@@;<<98:
@ATNG8:04559:01527
GATGGTAGCTCGCTGATGATATCTCCAGAAGATCAGGAACTCTATAAGAATTCAGATTTTTAACACGAGAGTAAACGTAAAAAGAAGGTTTTACAAGACTCACGTTAACAATATTGCAGCAGTACGCACACAATCGAAGCGCAGTAAGGATGGCTAGTGTAACTAACAAGAATACCACGAAAGCAAGAAAAAGAAGTACTCTATTAACTATTAACGTACCTGTCTCTTCCGAAACGAATGAGTACATAGATATACTATAGCTACCATCGTATCTCAGGAGTCT
+
5==C@CDCDDBBCCCCCCCCBCBCBACCC?BBBC::::?BAC??@B@BC?B?BC@@@CCD3C@AAA99:CDECC>BBBBAAA0AC?B?CKJ<BBIACCBBBBBBB@B@CC@CFF<;:BBBBBCCCCDCCCCB?B@@@=@A@@ABAA>B?ABC@CCCBBBDC?AAB?CCAA@=ABB>@@AAA=AAA=AAAAA2BA?BBCBBBBCC?B?BCAB?B@BB>>>?AAAA@@@<>;BDD>CCD>888@889@@@AA@??@@>>=AAAA;<9<566;@@@A??@=AA???
@ATNG8:04583:01529
GATGGTAGCTCGCTGATGATATCTCCAGAAGATCAGGAACTCTAGAAGAATTCAGATTTTTAACACGAGAGTAAACGTAAAAAGAAGGTTTTACAAGACTCACGTTAACAATATTGCAGCAGTACGCACACAATCGAAGCGCAGTAAGGATGGCTAGTGTAACTAGCAAGAATACCACGAAAGCAAGAAAAAAGAAGTACGCTATTAACTATTAACGTACCTGTCTCTTCCGAAACGAATGAGTACACTCTCAGAGACACACTACCATCGTATCTCAGGAGTCT
+
DCCC?CCDDBBBBCCCDCCBBBCDD?BBB?BBBB;;8;=AABBBBD?FD@D?BBA?????.?=BBABBBBBBBC:><ABBBB5AB>B<AAA7@BC?CAABCEDDC@C@DE?AAB?BBBBBCDDCEECCBBBC@CC??<@CABABBB=A=A@?<@BBBBBBD?AABCBB@BC??>?<>>999,7><8999999%/:6:///==AAA=A;>>==8=;?>BAA?@;;:?@@8;7;@=5@00-0@@?BBBCBBBCCCCA??B???AAAA<@@@A@@??????<AA?;;
@ATNG8:04567:01562
GATGGTAGGAGACACGTCGCACACGTACTCATTCGTTTCGGAAGAGACAGGTACGTTAATAGTCAATAGCGTACTTCTTTTTCTTGCTTTTCGTGGTATTCTTGCTAGTTACACTAGCCATCCTTACTGCGCTTCGATTGTGTGCGTACTGCTGCAATATTGTTAACGTGAGTCTTGTAAAACCTTCTTTTTACGTTTACTCTCGTGTTAAAAATCTGAATTCTTCCTAGAGTCCTGATCTTCTGGTGAGATATGCATGTGCTACCATCGTATCTCAGGAGTCT
+
AA;:5:9@<>>==BCBBABCCCCGAACCCB;;4;99=:==:@:BBCCD@?;<==00*06:;???;=?CDCBBB;B8BCBBB3BA<D7766&297718;;17>077<;:?>@>>>??@@<@AA:>:>?BB>;>?;>>>?<;;:=>=9;68;98///96//6;?;393///6666:A=<<=>>2=8=5;;===+====D3;;;;;;??>><>AAA/==<<<9>;@@<A<??@;::>;?A>>>=499949785@@@@@??>>>??:::7<///=====@@@<==;76
@ATNG8:04554:01612
GATGGTAGCGCACACATAGATACAGTACTCATTCGTTTCGGAAGAGACAGGTACGTTAATAGTTAATAGCGTACTTCTTTTTCTTGCTTTCGTGGTATTCTTGCTAGTTACACTAGCCATCTTTACTGCGCTTCGATTGTGTGCGACTGCTGCAATATTGTTAACGTGAGTCTTGTAAAACCTTCTTTTACGTTTACTCTCGTGTTAAAAATCTGAATTCTTCTAGAGTTCCTGATCTTCTGGACAGAGTGTGCAGATACTACCATCGTATCTCAGGAGTCT
+
9;;B<ABBBBCCBCBBBADCCCAABCBBBB@?;=:9:/;@;A=CCCCCCC?CCCBB?A?BBBA8C?CCCCBBB@?:99999);?:=?BB<AEBB<AA>:@B9:9BDCC@CCCCCDCC?CBCCC>CCCC@AACBDEDDACCBCCB@??AABCCBB?BAB?BE@C@CCCCBBACD?CBCCB9?:>;9999*;CCCD<@@CDGCCBBB=BBAB0ACBDFIHEEF@CCCCDBB?A@CCCCAA?AAB?CCBCCCCBBBCCBBBDDDBA?ABBBECCCCCCC?ABBBB
@ATNG8:04564:01591
GATGGTAGTGTCATATGAGAGTGTGTACTCATTCGTTTCGGAAGAGACAGGTACGTTAATAGTTAATAGCGTACTTCTTTTTCTTGCTTTCGTGGTATTCTTGCTAGTTACACTAGCCATCCTTACTGCGCTTCGATTGTGTGCGTACTGCTGCAATATTGTTAACGTGAGTCTTGTAAAACCTTCTTTTACGTTTACTCTCGTGTTAAAAATCTGAATTCTTCTAGAGTTCCTGATCTTCTGGTAGAGCGTGCATATATCTACCATCGTATCTCAGGAGTCT
+
@;@B9@BBBBBBBCCAAAHCBBBCCBBA@A;;7;AAA9@A=A7;6@=>BB@BBA@@9>39:;>7B@BBBC@DBBB@ABBBB2BC@DBCC=BA@@@CBC?BC9;<ACBC@CICCBBBG@CEC?B?BCCCBBBC@CCCCADCCBAAAAABCCCCBBC>@@A>BB>B@CCBBBCDDE?BCCJE;B=A>;;;;.;@??A7;:ABBB;:9?2:;;;*;BBAA?A@CDACCDCBBBAB@CCBBCC?CBC@BBECCCBBCCDCCCCCBBBB@E@@@CBBBCCCC@BBBBB
@ATNG8:04565:01602
GATGGTAGAGAGAGCTCTCTCATCGTACTCATTCGTTTCGGAAGAGACAGGTACGTTAATAGTTAATAGCGTACTTCTTTTTCTTGCTTTCGTGGTATTCTTGCTAGTTACACTAGCCATCCTTACTGCGCTTCGATTGTGTGCGTACTGCTGCAATATTGTTAACGTGAGTCTTGTAAAACCTTCTTTTTACGTTTACTCTCGTGTTAAAAATCTGAATTCTTCTAGAGTTCCTGATCTTCTGGATACACTCATGTGCACCTACCATCGTATCTCAGGAGTCT
+
CBCB@BDCCCCCCCC9;;@@@@@<BB@@ACCB?BA@A<@@<@@BBCBBBB>AABBC@C=??BA<A>BBBBBBBBB=>????.??<>552)2=@A>AB@<@@,000@@@7=@???=@?=CAA7=9>@@>>8889@BBA:>>@A@@?@AAAAAA=<<6::?=?D=D=AA<=>?B@@8=;;;:/;:A8==>>>+67779.3-----56-/+/===+958:>5<5<<4=;;;A;;7;<>>A>>>7;;E>AAAAA;;;>>>>AA@@;99=7;666<=666@@?;?A==>
@ATNG8:04566:01604
GATGGTAGGCGTGTGAGAGTCTGCCCAGAAGATCAGGAACTCTAGAAGAATTCAGATTTTTAACACGAGAGTAAACGTAAAAAGAAGGTTTTACAAGACTCACGTTAACAATATTGCAGCAGTACGCACACAATCGAAGCGCAGTAAAGGATGGCTAGTGTAACTAGCAAGAATACCACGAAGCAAGAAAAAGAAGTACGCTATTAACTATTAACGTACCTGTCTCTTCCGAAACGAATGAGTAACGAGAGTCAGAGCAGAGCTACCATCGTATCTCAGGAGTCT
+
>>?C@BAB=@AA@;;:=<<:;<55506<<7<5//00)/)//9<;::7;<?A?BC:::AAA.?=?BB@BBCCAA?8=>99888'8>5<1777&3;?59855:=>;;17155.29979;;A<<8>888>?>>=@=AA=@7///9;:/87,76;9=966755AAA:;;A>B=77;3;:<388//(..5035555'55.5555889987<8=?881/16///6)//57777/54222)2;;5:<:888222228665556668662225638<555<9999;:7<;777
@ATNG8:04573:01583
GATGGTAGCGCATATCAGCGCAGCCCAGAAGATCAGGAACTCTAGAAGAATTCAGATTTTTAACACGAGAGTAAACGTAAAAAGAAGGTTTTACAAGACTCACGTTAACAATATTGCAGCAGTACGCACACAATCGAAGCGCAGTAAGGATGGCTAGTGTAACTAGCAAGAATACCACGAAAGCAAGAAAAAGAAGTACGCTATTAACTATTAACGTACCTGTCTCTTCCGAAACGAAAGAGTACCTCTCAGACGCTCGTCCTACCATCGTATCTCAGGAGTCT
+
99:C:?ABBBBB@=@@>;9::@>?A6B<;<?<@BA@=@=@@AB@@?@BB?C@BBBAABBA2B@BCCDFCCCCBD>CBAABBB2BB?B=AAA9ABB?BBCCCCCBB?A<@@=A@@=???BAA@A@BBCCCCAA?ACBB@BCBBAB;:7;@CBB@BCCBFCBB@BBACCE@@@=?A@;???=>8???;?CBBC3:;7;0/0:;==>;@<@AAB=A065CCC?B;::>==4;69AA<BCCD=BBBB@A>ABBBBBBCBBBBBAA>AAA=8888??>AA>==8;;;;A
@ATNG8:04578:01609
GATGGTAGTGTGTCTCTGAGAGTAGTACTTTCGTTTCGGAAGGGACAGGTACGTTAATAGTTAATAGCGTACTTCTTTTTCTTGCTTTCGTGGTATTCTTGCTAGTTACACTAGCCATCCTTACTGCGCTTCGATTGTGTGCGTACTGCTTCAATATTGTTAACGTGAGTCTTGTAAAACCTTCTTTTTTACGTTTACTCTCGTGTTAAAAATCTGAATTCTTCTAGAGTTCCTGATCTTCTGGCTCTCGTAGACAGATACTACCATCGTATCTCAGGAGTCT
+
BDED@BCCBBCCCCCCCCCDBBBBBCC?@@;@@@A<BB?B@CC:AAAD?CAAAA?AACCCA?C>B???BCBCC?BBB@@2@A7>>AA=ACCD?A=<599-//989<298AA@@BB=<<?;?9>><<8;:;;?>@@:>=?>A=<<?@@@AA:@@;;=;9=A=C=>>>A;<<==8;;<;;2=9>9788675#2::A?17>>A:<;://)////'.8:9>;?6/0,/9<;@BD:>:>>@A=>:===<??878C>>?A;;;>>>AAAB<@@?@?AACA=<==@@@@>
@ATNG8:04583:01587
GATGGTAGCTCTGCTCTGACTCTCGTACTCATTCGTTTCGGAAGAGACAGGTACGTTAATAGTTAATAGCGTACTTCTTTTTCTTGCTTTCGTGGTATTCTTGCTAGTTACACTAGCCATCCTTACTGCGCTTCGATTGTGTGCGTACTGCTGCAATATTGTTAACGTGAGTCTTGTAAAACCTTCTTTTTACGTTTACTCTCGTGTTAAAAATCTGAATTCTTCTAGAGTTCCTGATCTTCTGGATACACTCATGTGCACCTACCATCGTATCTCAGGAGTCT
+
BBBB@CCCCBCBCBBAAABCCBCCCCC<;;BB>ABDF?@A>AADCCCCDD@CBGEGAC>@@54.56;=>CCCDCC@CCCCC5CD@CDCC=A@AA;@BB<@A?AABBBB@CDEEEDBB@BCB?B@BBA@;;;@<@BBB?BBCCCBAA@BBBABBCC=A;;6;A@A?BB;;;CDAA=@@@@@3@5<5;;<;;*;BA@@8A;;;;9995>.9595$49:;><?<CC>??A@?>?:@=@AACCC@:;;GICCCDEBBBBBBBB@@<?AA=@@@ABBBBBBBB?BCB99
@ATNG8:04547:01661
GATGGTAGTATCTGCACACTCTGTCCAGAAGATCAGGAACTCTAGAAGAATTCAGATTTTTAACACGAGAGTAAACGTAAAAAGAAGGTTTTACAAGACTCACGTTAACAATATTGCAGCAGTACGCACACAATCGAAGCGCAGTAAGGATGGCTAGTGTAACTAGCAAGAATACCACGAAAGCAAGAAAAAGAAGTACGCTATTAACTATTAACGTACCTGTCTCTTCCGAAACGAATGAGTACACACTCTCATATGACACTACCATCGTATCTCAGGAGTCT
+
444<066BBBCGBCDBCCDCCDAAAGBBA>A@000@9<6<@?@ABB?BC?B?99999988$78==<=8BB=BBB<BAAAMGE2;;5;4::9&99919CCCCA@@C@B@BB@CBB?AAA?@@CBCCCCCDBBA@CCEE?@?@?@CAA>B?B@@=@BBCBBCB@BBCAAA?AB>BBB:=?999,7<;:@@AAA2@@<A:;;;@@BD;>;????:?5;;BDD@DBBBBAA<?=?AA;CAA>BCBBBBBBBCBBBCBBBB@CBBBBBBB?BD??@CBBBCCD@BBB??
@ATNG8:04552:01651
GATGGTAGTGTCATATGAGAGTGTGTACTCATTCGTTTCGGAAGAGACAGGTACGTTAATAGTTAATAGCGTACTTCTTTTTCTTGCTTTCGTGGTATTCTTGCTAGTTACACTAGCCATCCTTACTGCGCTTCGATTGTGTGCGTACTGCTGCAATATTGTTAACGTGAGTCTTGTAAAACCTTCTTTTTACGTTTACTCTCGTGTTAAAAATCTGAATTCTTCTAGAGTTCCTGATCTTCTGGGATGTGTGCGCAGTGCCTACCATCGTATCTCAGGAGTCT
+
ABBBACCCCCBCECDCCCCCBBBCCBBBBB@A?BCCC?CC@B>AFDDDCC?BBCCB?B?BBBC?D?CCBC?@?CC:99999):?>ABCE>AABB=B@?:?C=AAACCF@CCCCDECC?BBC@B@DFCCBBBA=AABA=ABBBBCCCDCCCCBBAB?B@@>@EAE@BACBBBBAA<@:9:9.:<?>;;;;;*;A@AB=CCCBBBCBBB>BCBC5CCBEF@C?CB@CCCDBCC?C?BAACCC@A=>>9>000AAACJFDBAAC@CCF@BBBBCBBCCJCD@CBBBA
@ATNG8:04559:01637
GATGGTAGCACACGAGATCTCATCGTACTCATTCGTTTCGGAGAGACAGGTACGTTAATAGTTAATAGCGTACCTCTTTTTCTTGCTTTCGTGGTATTCTTGCTAGTTATACTAGCCATCCTTACTGCGCTTCGATTGTGTGCGTACTGCTGCAATATTGTTAACGTGAGTCTTGTAAAACCTTCTTTTTACGTTTACTCTCGTGTTAAAATCTGAATTCTTCTAGAGTTCCTGATCTTCTGGGCAGACTCTCACACGCCTACCATCGTATCTCAGGAGTCT
+
=>DD?D9;;?;<<>>CCJCCCBBBDBBBECAA=ACCC>CC@CDBBBCCC@CCBAA>A?BBCB@B?CBBBBBBB?BBBBBB3BB@BBBB=BBBB>BBC?CD=AABCAA>ABB>@@@A<AAA<A<AAA===@@;@@BB7;<AA>>>@@@@@>;;;?<;;;=@@7;8<BBBBBA??:==>FE6B;?<>>AA@/?A66606:9///767<1888)2969;9=38:08??A??@<@<@?B==@///;>6<;:9>>===BB>=;9--,9-22236:=>>@AA<@???@
@ATNG8:04561:01644
GATGGTAGGCACTGCGCACACATCCCAGAAGATCAGGAACTCTAGAAGAATTCAGATTTTTAACACGAGAGTAAACGTAAAAAGAAGGTTTTACAAGACTCACGTTAACAATATTGCAGCAGTACGCACACAATCGAAGCGCAGTAAGGATGGCTAGTGTAACTAGCAAGAATACCACGAAAGCAAGAAAAAGAAGTACGCTATCAACTATTAACGTACCTGTCTCTTCCGAAACGAATGAGTACTATAGACTATCTGAGACTACCATCGTATCTCAGGAGTCT
+
BB@?=@CB<C@AADCBBFCDCBBCC>BCCACCCCAA?A@CCCBBBB@BD@C@:9:BBDDC3C?CCBBBBBDBBB>@@@AAAA,@A<@=BBB<CGGEBBBCBCDCC@B@CC@BBB?BB>?@DCDDCBCCBCCC@CCBA?A@ABBBBB?B?B@@>@BBCBBBC=AACCCB@BC>>=>:??888*:>=;==???1;A=A888BBD???A<@>===A=A><>><AAAAA?A:A=AAA9?A?;@;;;>>>>=???????ACCBBBBCCBB?AADCCAAA@@@B>BC@=>
@ATNG8:04567:01647
GATGGTAGTGTCAGTGCGCGTCGTCCAGAAGATCAGGAACTCTAGAAGAATTCAGATTTTTAACACGATAGGTAAAACGTAAAAAGAAGGTTTTACAAGACTCACGTTAACAATATTGCAGCAGTACGCCACACAATCGAAGCGCAGTAAGGATGGCTAGTGTAACTAGAGAATACCCACGAAAGCAAAGAAAAAAGAAGTACGCTATTAACTATTAACGTACCTGTCTCTTCCGAAACGAATGAGTACGTGTGACGTACGTGAGCTACCATCGTTCCTTCTGAGTCTA
+
;59;3;;<<779///<<99:<94555:::8;54499.4.5:<<<=?9<<6:49:977777$3,377666//(////&///4444$5;6;8=<;0;5516;;<=>>>>;>7::7:::7;9:8555/:/--(----6(//44.44::344404394405555>>;;7;99433843333(3888:1////(/8889:%:;6:::86669;5:5:998,3,33355.576////(/(.3;'.//+/9;;88895555522255222335...487799373;;???A=7755
@ATNG8:04566:01690
GATGGTAGCTCGCTGATGATATCTCCAGAAGATCAGGAACTCTAGAAGAATTCAGATTTTTAACACGAGAGTAAACGTAAAAAGAAGGTTTACAAGACTCACGTTAACAATATTGCAGCAGTACGCACACAATCGAAGCGCAGTAAGGATGGCTAGTGTAACTAGCAAGAATACCACGAAAGCAAGAAAAAGAAGTACGCTATTAACTATTAACGTACCTGTCTCTTCCGAAACGAATGAGTACGAGAGAGCACACGTGTCTACCATCGTATCTCAGGAGTCT
+
BBDC@CBBAB=BDCCCCCCCCBBBB@BBC?BBBBBC?B?CCCBBBB?BA?A>?<>9::::'78>ABBBBBBBBA9@>;;;;;*;@;>499.5;<6<>=ABCBBC?B@BB?AAA?EBCDDCBBCFCBBBCCC?BB;;7;AA@CC??=@?BAB@BBBECBCC?BBAAAC???<?BA=AA@??8;;;8@BBBD3BD@D?>??@@AA7:7;???;?<>>BCC@BAA@@@@?A?BBC>CAA>BBCBBBBBAABA999BAAAAAACB==><>>>@BBDCCB::5:>><<
@ATNG8:04537:01760
GATGGTAGTGTCATATGAGAGTGTGTACTATTCGTTTCGGAAGAGACAGGTACGTTAATAGTTAATAGCGTACTTCTTTTTCTTGCTTTCGTGGTATTCTTGCTAGTTACACTAGCCATCCTTACTGCGCTTCGATTGTGTGCGTACTGCTGCAATATTGTTAACGTGAGTCTTGTAAAACCTTCTTTTTTACGTTTACTCTCGTGTTAAAAATCTGAATTCTTCTAGAGTTCCTGATCTTCTGGGTGTATCAGCGAGTATCTACCATCGTATCTCAGGAGTCT
+
:D@A<@DCBBCCCDDCCBBBCCBBBCBBBBB>BBBB>BC@C@CCCCBBC?CCCCC?C?CCCB>C?CCCCBBBBB@BCCCC1BB>BBBB<BAAB>BBC@CC@ABADDD@CCEDCCBB?CDC?B=CFCCAAAC@CCCD?DCCCCBBBCCCBBBBBB?CBB?BC@D?BBBBBCBBC@CCCCC9C?A9999999$:CAAB>BCCCCCCBBA=AAAA2BBBCCBFBCC?CCCCBBB?C?BBBCBB<@?AA<ACCCCBBBBCCCCCCCGBB>BBBCCCCBCCAC?CEA99
@ATNG8:04550:01779
GATGGTAGCGAGCGAGTGTGTATACCAGAAGATCAGGAACTCTAGAAGAATTCAGATTTTAACACGAGAGTAAACGTAAAAGAAGGTTTTACAAGACTCACGTTAACAATATTGCAGCAGTATGCACACAATCGAAGCGCAGTAAGGATGGCTAGTGTAACTAGCAAGAATACCACGAAAGCAAGAAAAAGAAGTATGCTATTAACTATTAACGTACCTGTCTCTTCCGAAACGAATGAGTACGATGAGAGAGCTCTCTCTACCATCGTATCTCAGGAGTCT
+
<<@@:=<@CCCCCCBCCCCICCCCC@CBB?BCBB:98:<AACBBBC>BB>A;?=?;;;;.;49:@CC>BB;;;,:@>>@@4:@.9.955'5::7<966<@AAB=A>AB?BBC?AACCCABACCBBA@@;;5;;;;5:AAAA@;;9;>CAA@BHCCCDBB?CCDFBB@@@=???8=@99959@A?BCCCF3BB<?@?@FFBCC>?>?CC@7;8;BDBB@BB@@@CC>A>@@B<@?@>ACCB???CCCCCABBBBBAA>?AD?>?=@@>=ACCBBBAA;@@@A=
@ATNG8:04542:01823
GATGGTAGTATAGAGCTCTACATAGTACTCATTCGTTTCGGAAGAGACAGGTACGTTAATAGTTAACAGCGTACTTCTTTTTCTTGCTTTCGTGGTATTCTTGCTAGTTACACTAGCCATCCTTACTGCGCTTCGATTGTGTGCGTACTGCTGCAATATTGTTAACGTGAGTCTTGTAAAACCTTCTTTTTACGTTTACTCTCGTGTTAAAATCTGAATTCTTCTAGAGTTCCTGATCTTCTGGGCTGCGCTGATATGCGCTACCATCGTATCTCAGGAGTCT
+
=>::5;;@@@B<>;A<BBCCDDBBBCBCCDAA?@@?@8AA>B@BBACBBB>BB?A?;>;@AAB?B?BBB;==AAA<@CDEK/>=:=>?A:BCBB?>>>7;;7;;AAAB:><<<??AA;>>>8<8<@@@@==>;AA>=8==@=<<>?>>>?A???A7:;=;?A;><>@@AAAA@@;>>>DD5>3817////'/<777*--7---999<1888)5==>A<A<>>;>@@>=>>=C:==:9::566=>6:///=<::;;:==<<==661377336=;??;:5:?>>>
@ATNG8:04546:01809
GATGGTAGCGCATATCAGCGCAGCCCAGAAGATCAGGAACTCTAGAAGAATTCAGATTTTTAACACGAGAGTAAACGTAAAAAGAAGGTTTTACAAGACTCACGTTAACAATATTGCAGCAGTACGCACACAATCGAAGCGCAGTAAGGATGGCTAGTGTAACTAGCAAGAATACCACGAAAGCAAGATAAAGAAGTACGCTATTAACTATTAACGTACCTGTCTCTTCCGAAACGAATGAGTACCTCTCAGACGCTCGTCCTACCATCGTATCTCAGGAGTCT
+
CCCC?CABABCCCCBCBBBCEEEED>CCC?CCCD@@<@?AACCCB@>BB?B>CBC?????1?@EDCBGEDDBBB9@@99999*;B>B5;;;7:DDACBBCFCCCC?B?BB?BBC>BB@BABBBCCCCCBBBD=CCCC?BBBBBBBB?C?C@@>@CCCCCBC?BBBBAA?BB>AA@>ABBBB8==>=@BBBC>BB<AABAA?BCEAD@DCBB?B@CCCCCACBBBBCC?@<@CD=BBB?A@??BBC>???AABBBBAABBB?;@>>9>>>ACCCCCCBA=?@???
@ATNG8:04548:01823
GATGGTAGCTCGCTGATGATATCTCCAGAAGATCAGGAACTCTAGAAGAATTCAGATTTTTAACACGAGAGTAAAACGTAAAAAGAAGGTTTTACAAGACTCACGTTAACAATATTGCAGCAGTACGCACACAATCGAAGCGCAGTAAGGATGGCTAGTGTAACTAGCAAGAATACCACGAAAGCAAGAAAAAAGAAGTACGCTATTAACTATTAACGTACCTGTCTCTTCCGAAACGATGAGTACTATAGACTATCTGAGACTACCATCGTATCTCAGGAGTTCT
+
CBBC?;6:=@<<=///=<>@ACA::39//)/7788:7:899:555:6==48277733333$3,3333<;;;3333&3944444$5:5:8>>>2?@@<@==B=<;00+/)/:5//505334;559>>9=955448999;+//9966:;6:7=5504<4443334999:8;6;;5888488===5;33,399999&672222::999>9>685;;6@;?8??>=@:99?CB?C=AAB<>8839;//////8;;;<;57:9:445===>:>C445B887=77/3//)/0
@ATNG8:04552:01802
GATGGTAGTATCGTGCACACTCTGTCCAGAAGATCAGGAACTCTAGAAGAATTCAGATTTTTAACACGAGAGTAAACGTAAAAAGAAGGTTTTACAAGACTCACGTTAACAATATTGCAGCAGTACGCACACAATCGAAGCGCAGTAAGGATGGCTAGTGTAACTAGCAAGAATACACGAAAGCAAGAAAAAGAAGTACGCTATTAACTATTAACGTACCTGTCTCTTCCGAAACGAATGAGTACATAGATATACGTATAGCTACCATCGTATCTCAGGAGTCT
+
;44:.55779://///77;;;=>><<8;<A;@>@?>@;@;>?B:::B>884867;733333$318::==<;;333(39::999$9=9=;<<<0<<@=AA@BBBC@@=@<@@<@@B<??C?AACHICBBBBBBBACCBC?CBBBBBBB?B?C@@?@DEDCBBB?BAAACCABC????AA@@@998767==>@.=>:>;==BCBAA6;595885;5;;BBBACBBBB@@8:8:DC=BBB?BAAABBBBBCCBBCC@@@@@A@@@B>><>A;;?===??@A;@?889
@ATNG8:04571:01781
GATGGTAGATATATGCACGCTCTACCAGAAGATCAGGAACTCTAGAAGAATTCAGATTTTTAACACGAGAGTAAACGTAAAAGAAGGTTTTACAAGACTCACGTTAACAATATTGCAGCAGTACGCACACAATCGAAGCGCAGTAAGGATGGCTAGTGTAACTAGCAAGAATACCACGAAAGCAAGAAAAAGAAGTACGCTATTAACTATTAACGTACCTGTCTCTTCCGAAACGAATGAGTACTACTCTCAGAGACACACTACCATCGTATCTCAGGAGTCT
+
BBCC?CCCCCCCCCCCDCCBBCCCC?BBD@ECCBBB?B?BBBBBBC?CC?B?><?999::$96>?ADBEB>>@@6==;;;;.4@6?.999&5<>:DAACBCD@A?A@DE@BCC?BBBBDCBCECCDDDCBA<@@994:@@?@?:94;=A;;9<CCBCBCC?BBCCCB?BB=A@B<????A9???>ACCCC3AA<@;;;CBBCA;@;@@AB;><>@BAA?AB@@@???B@CCC=BBC@???BBCCCBBBBBBBC@A@A:::>>@@<ABBD>>>B:;;=8=>:88
@ATNG8:04572:01797
GATGGAGTGGTCATATGAGAGTGTGTACTCATTCGTTTCGGAAGAGACAGGTACGTTAATAGTTAATTGCGTACTTCTTTTTCTTGCTTTCGTGGTATTCTTGCTAGTTACACTAGCCATCCTTACTGCGCTTCGATTGTGTGCGTACTGCTGCAATATTGTTAACGTGAGTCTTGTAAAACCTTCTTTTACGTTTACTCTCGTGTTAAAATCTGAATTCTTCTAGAGTTCCTGATCTTCTGGACAGAGTGTGCAGATACTACCATCGTATCTCAGGAGTCT
+
9///,/555.5555<<<<<<<<<?;::<<:;<799<<199)/)/9:79;>9==<<<7;7;<=<9=:C???::=44.59<<<+==7<;??8>@A@;?:;59:29?=@?@89:A@@@AB?BCD>B>BCBB;;;@;A:;9=@@@AA@BB@@??A@@BB?BBB?CC?B@@AACBCCAA?@@DDE:B=A6:;@@3@>9:;,;@CCCCC;;:4:;;.9B@;;9;?CD@;;;BBAB?B<@@@@@B@@@@?BB;;;C;<;BAABA@@?A?@;@@?>AC;;::99:@9949
@ATNG8:04537:01874
GATGGTAGCGCGACGAGCGTAGACCCAGAAGATCAGGAACTCTAGAAGAATTCAGATTTTTAACACGAGAGTAAACGTAAAAAGAAGGTTTTACAAGACTCACGTTAACAATATTGCAGCAGTACGCACACAATCGAAGCGCAGTAAGGATGGCTAGTGTAACTAGCAAGAATACCACGAAAGCAAGAAAAAGAAGTACGCTATTAACTATTAACGTACCTGTCTCTTCCGAAACGAATGAGTACACACTCTCATATGACACTACCATCGATAACCTCGAGTCT
+
BBBB@CBBBDCAAACCBBBCBBBBC=CCC?CAAA??<>@BBCAADA?@A=@>BBCBBBBB3B?BBCBBAACCCD=@;>>>=>0?C@C@CEC:CCIAEAA@CCCBA@B@CC@CCC>AABBBCCCCCCCC@??C@CBBB?@@??@A@B>CABBB>AABCBBBB@ABBAAA?CC;9898<<888*:>?;88888(8>9>788@@?C@1617===,/-/=AAA=BBBBBCB?B?AAB9@??;???AADBB>>>BCCB@@AABBBBBB@A>A>??ABA=A>ABBBB997
@ATNG8:04557:01847
GATGGTAGTGTCAGTGCGCGTCGTCCAGAAGATCAGGAACTCTAGAAGAATTCAGATTTTTAACACGAGAGTAAACGTAAAAAGAAGGTTTACAAGACTCACGTTAACTATATTGCACAGTACGCACACAATCGAAGCGCAGTAAGGATGGCTAGTGTAACTAGCAAGAATACCACGAAAGCAAGAAGAAGAAGTACGCTATTAACTATTAACTACCTGTCTCTTCCGAAACGATGAGTACTATAGACTATCTGAGACTACCATCGTATCTCAGGAGTCT
+
>>BB?BBBABCAA666>;@?EBBBB@CFHAED::;C@B?C@??@AA=@A=A=A@>:9999'9>BCDCCCCDCB@;==;;;;;*;A>A5;;0:@@;@A<<@@@@A>@@CCA???499<;;7;7;788888=>>755)./66558@4:59--(-2---4592===>9=3<88<?>9=7666(67946715C7;;;A955529992929>==:>5:9;:7;;99:8828.33:38783333877577:::55223333///9/-(,,,,---7-//=633388
@ATNG8:04562:01842
GATGGTAGAGTATCATGTGTATCTCCAGAAGATCAGGAACTCTAGAAGAATTCAGATTTTTAACACGAGAGTTAAACGTAAAAGAATGGTTTTACAAGACTCACGTTTAACAATATTGCAGCAGTACGCACACAATCGAAGCGCAGTTAGGATGGCTAGTGTAACTAGCAAGAATACCACGAAAGTAAGAAAAAGAAGTACGCTATTAACTATTAACGTACCTGTCTCTTCCGAAACGAATGAGTACATAGATATACGTATAGCTACCATCGTATCTCAGGAGTCT
+
8;@A=BBDCCC<;;>665;<<566>8:44-3344445:7:;;=<<<855157;9455===*>8<>;<<B===;<<38-----&-8(--0777*789(/////66333(31784933.3977:;;;=<;??@>@>:CABB@@@@BB??=?A?A;<7;@@>@@@A??@?A:0+/8(//93988991///)/9999'/4.49::::=<<8>9>@AD7989@B@@;;;9@A@A?B?BBA<A??<?AAABCBCCEE???ABBD@;;;AA?;;6;;;>CBBCA>==<@@988
@ATNG8:04565:01869
GATGGTAGTATATCGCGTCGCTATCCAGAAGATCATGAACTCTAGAAGAATTCAGATTTTTAACACGAGAGTAAACGTAAAAAGAAGGTTTTACAAGACTCACGTTAACAATATTGCAGCAGTACGCACACAATCGAAGCGCAGTAAGGATGGCTAGTGTAACTAGCAAGAATACCACGAAAGCAAGAAAAAGAAGTACGCTATTAACTATTAACGTACCTGTCTCTTCCGAAACGAATGAGTACTACTCTCAGAGACACACTACCATCGACCTCTAGAAGTCT
+
CBCB@CCCBCBCCCCBBBCBCCBBB@BCC@CCBBBAAA=ABCCDCC?BC?B>ABCBCCCC3D@CCBCCCCDCCC;@@:;;;;$997A;@<@0@@@:>B=BCDDA@=@?AA>ADC?BBABCCDBBCBBCCCCC@BBBC@CCBBBBBB?CBDBB?BBEDBBBC@AAABBB@BB?B>?;??@@@8???:??AAB2@@<@000@@>BF<?<>>>?=B=A@CCC@BBBBBBC=@=@AC>ECD@ABBBBAAABBABACCABAABBBBBB>><::;;;;7;@>>;;8;@A?
@ATNG8:04568:01842
GATGGTAGCGCATATCAGCGCAGCCCAGAAGTCAGGAACTCTAGAAGAATTCAGATTTTTAACACGAGAGTAAACGTAAAAAGAAGGTTTTACAAGACTCACGTTAACAATATTGCAGCAGTACGCACACAATCGAAGCGCAGTAAGGATGGCTAGTGTAACTAGTAAGAATACCACGAAAGCAAGAAAAAGAAGTACGCTATTAACTATTAACGTACCTGTCTCTTCCGAAACGAATGAGTACGAGAGTCAGAGCAGAGCTACCATCGTATCTCAGGAGTCT
+
CCBB?BBBBHCCECBBBCAAADDMIGDBB?BBCCC@B>A@BBBBC?BB?B?ACB>????1?=AABAA@?@CDC;AB;:9::'9?;@4::;*9EDAGEBCACCCD@C@AA?AAC?BBBBDBBCCCCBBBDCC?BB996;AA@@ABA=B@C@@?ACCBB::;>BABBBB?BB?CCC?@AADD=AAB>;;;;:+:A;@@AAAAAAB;@<>>>@;>;>>BCC@CCBBBBB>A?AAB;BAA=AAAABCBBBD@=AACBBB@@@???@@@<@>>>???@@===8788A;
@ATNG8:04575:01847
GATGGTAGAGTATCATGTGTATCTCCAGAAGATCAGGAACTCTAGAAGAATTCAGATTTTTAACACGAGAGTAAACGTAAAAAGAAGGTTTTACAAGACTCACGTTAACAATATTGCAGCAGTACGCACACAATCGAAGCGCAGTAAGGATGGCTAGCGTAACTAGCAAGAATCACGAAAGCAAGAAAAAGAAGTACGCTATTAACTATTAACGTACCTGTCTCTTCCGAAACGAATGAGTACACACTCTCATATGACACTACCATCGTATCTCAGGAGTCT
+
4444.55>?CCCCEFBBBCCEBB??=@CB?BBBBBB?B?CCCBB@@<@B?B@CCCB@@@@0A=BAGCDDCCBBB9@A;;;;;$9?;?4:99&999.5BBBBAADFAD?AA>ACC@BBBBCCCCCCCDBCCCC?BBCB?CCCBBBAA>B@EBB?BDBBBC@?=?CCB??=?C?BBBBBBB=BAA>ABDDD3@@<@///=@@@@;>;>???6;6;?BBB?BBBAABB?C@CCE?CAA?ABBBCCAAAB@@@AA@@AABABCCCAB@BBCCBBBDBBBB?BB999
@ATNG8:04547:01905
GATGGTAGAGTATCATGTGTATCTCCAGAAGATCAGGAACTCTAGAAGAATTCAGATTTTTAACACGAGAGTAAACGTAAAAAGAAGGTTTTACAAGACTCACGTTAACAATATTGCAGCAGTACGCACACAATCGAAGCGCAGTAAGGATGGCTAGTGTAACTAGCAAGAATACCACGAAAGCAAGAAAAAGAAGTACGCTATTAACTATTAACGTACCTGTCTCTTCCGAAACGAATGAGTACTACTCTCAGAGACACACTACCATCGTATCTCAGGAGTCT
+
@@9;05;@BBBBCBCDBBBCDA@AF@CCC?BBDBBA>A>ACBBBDC@CC@C@DCB@@@@@0@?BCGDCCCCBBB<AA;::::*;@>A?BBC;CCC@CCCBBBCBA<A?AC>AAA;@AAABBBBDCEDBBCBB?CCBB?BB@?AA>><@@CCC?CCCCDCCB?BBCBBB>BA>BAB<A@@@@9@@A=ACDDC3CA<@:;;ABAAA9<9>ABB:=:<AC@A>@CBBBCC@C?CBC>CCC@CCAAAABBAAAABBBBBBBC@@@@AAC<AAAAB>>><>>>;666::
@ATNG8:04569:01908
GATGGTAGCATCATGCATATCTCACCAGAAGATCAGGAACTCTAGAAGAATTCAGATTTTTAACACGAGAGTAAACGTAAAAAGAAGGTTTTACAAGACTCACGTTAACAATATTGCAGCAGTACGCACACAATCGAAGCGCAGTAAGGATGGCTAGTGTAACTAGCAAGAATACCACGAAAGCAAGAAAAAGAAGTACGCTATTAACTATTAACGTACCTGTCTCTTCCGAAACGAATGAGTACCTCTCAGACGCTCGTCCTACCATCGTATCTCAGGAGTCT
+
??CC?CBBBCCCCDBBBGA@@@@@?7<@A?<@@?AA=A?ABAAABB@BB@B?EB??<>;='=2332;;8=577;.7594444$49.5.555&5;;7<>?>>>>BB?B?BC?BBF?C@?A@BBBBCCCBBBCB?BCCC?BBDAAABA=B?B;;9;CBCCCCC?A@AA:949B9??E?CCAA@:@?@>BBDDD3B@<;;;>@@BBB:=:>A@@:>:=ACCD?CBBBCCC>?=?AD>BBB?BBBBBBB?CCCCCCA@@@AAAAA<>>>:>@<=ABBBAAAC>ABCBB
@ATNG8:04570:01916
GATGGTAGCATCATGCATATCTCACCAGAAGATCAGGAACTCTAGAAGAATTCAGATTTTAACACGAGAGTAAACGTAAAAAGAAGGTTTTACAAGACTCACGTTAACAATATTGCAGCAGTACGCACACAATCGAAGCGCAGTAAGGATGGCTAGTGTAACTAGCAAGAATACCACGAAAGCAAGAAAAAGAAGTACGCTATTAACTATTAACGTACCTGTCTCTTCCGAAACGAATGAGTACTGCGTCTCACTCTCGCCTACCATCGTATCTCAGGAGTCT
+
@?;C;DC;;6<;<96554<:<@@AB659C<><:8-.)-(-679BBB@BB@@47;77733&34996::<@;@@>7:9;;;;;$4;6;9;99+9;;7;>>=;96/7273//)/::5//49995559665=;::34948388:>>?>?;A6:9>;?>@ACBBB?BBCBBB>@@8==;/37733(7733=BABB177/22266888><?:@<;;5;:>;A@A@<;;;BAA>@:;;>6>00*//0=?@?C>>>@@BABBCBBBBB?BBB?CBAAABBBCECE@BBBBB
@ATNG8:04574:01916
GATGGTAGTAGTACACTAGTCATACCAGAAGATCAGGAACTCTAGAAGAATTCAGATTTTTAACACGAGAGTAAACGTAAAAAGAAGGTTTTACAAGACTCACGTTAACAATATTGCAGCAGTACGCACACAATCGAAGCGCAGTAAGGATGGCTAGTGTAACTAGCAAGAATACCACGAAAGCAAGAAAAAGAAGTACGCTATTAACTATTAACGTACCTGTCTCTTCCGAAACGAATGAGTACTACTCTCAGAGACACACTACCATCGTATCTCAGGAGTCT
+
BC@?>A@CFFBBBDCCBCCCFBBBB@BBB?CBBB:;9;?AACBBBC@CC?A?@??=?@@A2A?BCCBBBDEA@?8<<;;;;;';B>B5;;;7:CCABAACDCDCD@C@BB?ACD@BBB@BBDDCCBBCCCCD?BB@?<?>>>@A?><@?CBB?BCCBBBBB?BABAAA=@@:???4::AAA;??;;>EDDC/DD<A;;:AAABD7:7;BBB7;7;@BBC@CBBBBAA=?=?BC>CCC?BAAACCCACCCCAAACB@@A>>>>>>@<@AAA@@@@@@@A======
@ATNG8:04590:01299
GAATGGTAGTGCGTGAGAGAGAGACCCAGAAGATCAGGAACTCTAGAAGAATTCAGATTTTAACACGAGAGTAAACGTAAAAAGAAGGTTTTACAAGACTCACGTTAACAATATTGCAGCAGTACGCACACAATCGAAGCGCAGTAAGGATGGCTAGTGTAACTAGCAAGAATACCACGAAAGCAAGAAAAAGAAGTACGCTATAACTATTAACGTACCTGTCTCTTCCGAAACGAATGAGTACTGTATCTATGTGTGCGCTACCATCGTATTTCAGGAGTCT
+
BC?BD@CCCDCBBA?BCCBBBBABBA5ABB>ABBB:::;@CCCCB?>9>?;>==>>8777+3177;??>A@?>>69<=9999'9=5>2:9:&9@@<BB696==55268@=?BBB?BDCABBCCDGFGCCCCC?C@@@=@BBCBBBB?B>A:;7;B<<;FEDABBBBCB@CC?BBB?BB:::28>>9<<=<=,<A8?>BBB>@???=BBBB:>:=?AAA?BB@@ABB?C=@@B<A::8:??CBBBCCAAABBBABBB???AABBC?>>@@;88817CC9>>:;:
@ATNG8:04594:01319
GATGGTAGCTCGCTGATGATATCTCCAGAAGATCAGGAACTCTAGAAGAATTCAGATTTTTAACACGAGAGTAAACGTAAAAAGAAGGTTTTACAAGACTCACGTTAACAATATTGCAGCAGTACGCACACAATCGAAGCGCAGTAAGGATGGCTAGTGTAACTAGCAAGAATACCACGAAAGCAAGAAAAAGAAGTACGCTATTAACTATTAACGTACCTGTCTCTTCCGAAACGAATGAGTACGAGAGAGCACACGTGTCATCGTATCTCAGGAGTCT
+
CCCC?BBBBCCCCBCCCCCCCCCBB>ACC?CCBB@@<@>@@BBBCA?AA;A>BBB@@@@@2B@CCCABBBBBBB8@@ABBBB5BB>A5;;;.;CC?CBBBFFDCC?B?BC@BBB>AABBCBBBBEEEDCCCD@CCBB?BBBBBBAA>C@CAA>ACCBAACC?ABACBB>==:>BB8?>999+:>>9==???1?C?B888AAA@@:>:=?>B7:4:>A@@=@BBBCBB@C?AAD>CBB?BBBBBCCBBBBB@@@BBBBBABBBB@@>>>>>>>AA;88888
@ATNG8:04605:01306
GATGGTAGGACGAGCGTCTGAGAGGTACTCATTCGTTTCGGAAGAGACAGGTACGTTAATAGTTAATAGCGTACTTCTTTTTCTTGCTTTCGTGGTATTCTTGCTAGTTACACTAGCCATCCTTACTGCGCTTCGATTGTGTGCGTACTGCTGCAATATTGTTAACGTGAGTCTTGTAAAACCTTCTTCTTACGTTTACTCTCGTGTTAAAAATCTGAATTCTTCTAGAGTTCCTGATCTTCTGGTGTCGTCTATCATGTACTACCATCGTATCTCAGGAGTCT
+
::;@=A@B?B<;;;666?;?;BCC@CA@A;9919@@@99969;?@?AB@@;AAAB@;A?ABAB6;7;A@BA;;9@.55999(9>7<=C>49595299A=@B@ABBBCCADDEBDBBB@CDD@C?CCCAAAEG@BBBB?CAAADCC;;;BBCDBBA@DCC?CC@C?BBCCBBECD@BCIIH;C@C@AA@CC@BBBCB>B;;;AA<;;A?CCCC3BBBAA?A@CD?;;;CBAC=@<@B@AAB:;;A>BBABCCBBCCBABA;<;BBB=A@A@BBBABBBB?;;;AC
@ATNG8:04608:01286
GATGGTAGTGCGTGAGAGAGAGACCCAGAAGATCAGGAACTCTAGAAGAATTCAGATTTTAACACGAGAGTAAACGTAAAAAGAAGGTTTACAAGACTCACGTTAACAATATTGCAGCAGTACGCACACAATCGAAGCGCAGTAAGGATGGCTAGTGTAACTAGCAAGAATACCACGAAAGCAAGAAAAAGAAGTACGCTATTAACTATTAACGTACCTGTCTCTTCCGAAACGAATGAGTACTGTATCTATGTGTGCGCTACCATCGTATCTCAGGAGTCT
+
CCCB@BBBBACBCGDDDDDFDB???<@BC@BBBA@A=A?BABBBBB>BB@B??=>8899+34=>=BBBBBAAA9>?9;;;;*;C=@5;;09;<7<BCBBBBBC@B@BB@BCC?AABBBCCDCAAACDCCB?BCCC?BAA@BBAC>C?CBB?BABCCDCA=AAAAAA?AA>BBC?BA>>>8?@@<@@@@@2@C@C;::@A@@@:=:=?AA:<8=ACBB?BA@@???<@?BBB>BBB>ADCCCBBBBBBBBB@@@BB@@?ABCAC:<;;?@@@???@@<<=<==
@ATNG8:04626:01295
GATGGTAGTGTCAGTGCGCGTCGTCCAGAAGATCAGGAACTCTAGAAGAATTCAGATTTTTAACATCGAGAGTAAACGTAAAAAGAAGGTTTTACAAGACTCACGTTAACAATATTGCAGCAGTACGCACACAATCGAAGCGCAGTAAGGATGGCTAGTGTAACTAGCAAGAATACCACGAAAGCAAGAAAAAAGAAGTACGCTATTAACTATTAACGTACCTGTCTCTTCCGAAACGAATGAGTACGTGTGACGTACGTGAGCTACCATCGTATCTCAGGAGTCT
+
BBBB?CCCCBBBCCCCCCBEBBBCC@CCB@BDBCAA=A>CCBBBBD?BB?B?A?>00/00'0:=000>>:>=CCB9><33333$33,3,333&38849:::97722,2,28375505;<<DCCCCCFCCCCCB@BBBB?BBBBBBBB>C@BBB?ABBBBCAA<ABCCA@=??8???9==8882:@@<988888%/;7;///==BAA:=:>@BB<@<@ACBB@BBABBCC?C@BA@8?995:BCDCCCAAAABBCCCCBBBBABACBB?@@ACBBBAACCC@BBBAA
@ATNG8:04590:01377
GATGGTAGCTCACGTACGTCACACGTACTCATTCGTTTCGGAAGAGACAGGTACGTTAATAGTTAATAGCGTACTTCTTTTTCTTGCTTTCGTGGTATTCTTGCTAGTTACACTAGCCATCCTTACTGCGCTTCGATTGTGTGCGTACTGCTGCAATATTGTTAACGTGAGTCTTGTAAAACCTTCTTTTTACGTTTACTCTCGTGTTAAAAATCTGAATTCTTCTAGAGTTCCTGATCTTCTGGTCTACTACACTGTACTCTACCATCGTTTCTCAGGAGTCT
+
=;?@:B?>C@=CBA?C@<ACBCCCBBCCCJBB@BBBB7;;@C@CCCCBBE@CBCAA>A?BCBB>B?BBBBCBCBB8BBBBB1BB>BBCA;?AAA?DGD@BB?BAAABB@BBB@B@@@:>>A<A<A@?@@@@?:>=AD8:6;;-----7:;;=9>><??A=>><>;>>BBC??>>7;;>DD6B:<8:::::*:<///)//5//.898<49966(655576=6==69>975//).2775=7;7;>A5:9><<>?A====776<::;;5;>>;;;1;>=>>;>????
@ATNG8:04599:01338
GATGGTAGCTCACGTACGTCACACGTACTCATTCGTTTCGGAAGAGACAGGTACGTTAATAGTTAATAGCGTACTTCTTTTTCTTGCTTTCGTGGTATTCTTGCTAGTTACACTAGCCATCCTTACTGCGCTTCGATTGTGTGCGTACTGCTGCAATATTGTTAACGTGAGTCTTGTAAAACCTTCTTTTTACGTTACTCTCGTGTTAAAATCTGAATTCTTCTAGAGTTCCTGATCTTCTGGTATGACTAGTGTACTACTACCATCGTATCTCAGGAGTCT
+
B<CD466<<<<966;;669CBBCAAABBCBFFADCDD?EF?A>A@@@A@@:@B;9:<@;@@A@?B?AAABCBBBB?AAAA@1??<A@AA;?<??8>??:??6;?978?9>?><=<5817==<A=AAA=====388AA9==?>886=>=<=BB6669///4994;7=9///;:53.37575)74:377AAA)7755-25525555559;AA2;555>;A68856;:///-(-0-//779)//84877;>==>:88<>>99:::?:?;;;=;;;;;;D=?;;;=
@ATNG8:04603:01342
GATGGTAGTACATGATAGACGACACCAGAAGATCAGGAACTCTAGAAGAATTCAGATTTTTAACACGAGAGTAAACGTAAAAAGAAGGTTTACAAGACTCACGTTAACAATATTGCAGCAGTACGCACACAATCGAAGCGCAGTAAGGATGGCTAGTGTAACTAGCAAGAATACCACGAAAGCAAGAAAAAGAAGTACGCTATTAACTATTAACGTACCTGTCTCTTCCGAATCGAATGAGTACTATGTAGAGCTCTATACTACCATCGTATCTCAGGAGTCT
+
5===666>B==>6666>=>>B@@@@:B;?4;;;999.9.4::::@E@CC?C???=;;;;;';=BCBCBCECGEE=BB;;;;;*;B>B5;;09@A8>BBBABDCC@CACC@@@??BBBBBBCEBBBBBBCBA=@@997;BBACBBB@B?BBB@BBBCEBBB?CBBBDD@BA?BDE?AA???8???<?EEDD/AA?BCBBBBBAA=?>A>?@:>:=:ABB>BABBBCC?B@BB@BCCC@CCBBBBAABACCBB@BBBBBCBCBDDD?BBBCCCCCBBBB?BB888
@ATNG8:04607:01349
GATGGTAGGCGAGAGTGAGACGCAGTACTCATTCTTTTTCGGAAGAGACAGGTACGTTAATAGTTAATAGCGTACTTCTTTTTCTTGCTTTTCGTGGTATTCTTGCTAGTTACACTAGCCATCCTTACTGCGCTTCGATTGTGTGCGTACTGCTGCAATATTGTTAACGTGAGTCTTGTAAAACCTTCTTTTTTACGTTTACTCTCGTGTTAAAAATCTGAATTCTTCTAGAGTTCCTGATCTTCTGGTGTCGTCTATCATGTACTACCATCGTATCTCAGGAGTCT
+
6A@@@CBC?D@566<<<<<@==AFCAA<=<@?=;;<<<'9@;@>AAAAACB@CCA>><@-0/7;2749:;ABBCBD???>;<'<@6:BC=C1BDBB?BBA?::7:?@CCC@CDDAAA>><?CA;<9<<<::;;;=BBAA;?????A??????@@@>>8;:;5;>;@=AAA;;;C>?:>====3==A;????>?(====@,//<///=<<>56777+6///=6<6?A<A>>>>>><A=BBAA@?8;;>=@;;==9666===@@@AA@@@=@>=>A@>>>@@A>>>>>>
@ATNG8:04608:01371
GATGGTAGCTATACGTATATCTATGTACTCATTCGTTTCGGAAGAGACAGGTACGTTAATAGTTAATAGCGTACTTCTTTTTCTTGCTTTCGTGGTATTCTTGCTAGTTACACTAGCCATCCTTACTGCGCTTCGATTGTGTGCGTACTGCTGCAATATTGTTAACGTGAGTCTTGTAAAAACCTTCTTTTTACGTTTACTCTCGTGTTAAAAAATCTGAATTCTTCTAGAGTTCCTGATCTTTGGCTCTCGTAGACAGATACTACCATCGTATCTCAGGAGTCT
+
BBBD?BBDBC?CCCCFDCCCCCCBBCB@BABC@BDDD=BB@B@AAACBBBADCCBC@B<??BB@B?CDCCBABBA=??>??.?A>BBBD>A@AA?BFC@BB=?=ACCC?ABA@?>888:AC9>9=><<;=;=9@>>=<AAA>>>==>BA@@@A==5:;;5;;7;=CB?>>>B;;4://///(/)/)/6667)7;766.:::::A>?>C5;;;::';888D;><>@=B=;:///9=7=<BBBBB8@<@@=;;66///<=A@@;888=6/////8A???>>:>A788
@ATNG8:04591:01387
GATTAGCTCGCTGATGATATCTCCAGAAGATCAGGAACTCTAGAAGAATTCAGATTTTTAACACGAGAGTAAACGTAAAAAGAAGGTTTTACAAGACTCACGTTAACAATATTGCAGCAGTACGCACACAATCGAAGCGCAGTAAGGATGGCTAGTGTAACTAGCAAGAATACCACGAAAGCAAGAAAAAAGAAGTACGCTATTAACTATTAACGTACCTGTCTCTTCCGAAACGAATGAGTACTACTCTCAGAGACACACTACCATCGTATCTCAGGAGTCT
+
@AA@CCCBCBBCCCCDCCBCBBB?CCD?CCCCA@>A@BBCDDBB?BC?C?BBBBBBBB3B?BBCCCDBBBBA;@@AAAAA0AA=A>BBB9BBB?BAAACCCCC@C@BB@BCE>A@@CCCCCCCCDDBBBB?BBBB?@@?ABB?><@?CBB@BBBCBDBB>BDD@@@>>>8?@@9=>:::,7878;;<=<<':>98///==ABD:=:<A;;5:5:=BAB?BBBBBCC<?;?==6=::39??ABBBBCDBBBAACCCCBBBA>>>@<@@@?@@@AA@?@;===??
@ATNG8:04594:01414
GATGGTAGTATAGAGCTCTACATAGTACTCATTCGTTTCGGAAGAGACAGGTACGTTAATAGTTAATAGCGTACTTCTTTTTCTTGCTTTCGTGGTATTCTTGCTAGTTACACTAGCCATCCTTACTGCGCTTCGATTGTGTGCGTACTGCTGCAATATTGTTAACGTGAGTCTTGTAAAACCTTCTTTTTACGTTTACTCTCGTGTTAAAAATCTGAATTCTTCTAGAGTTCCTGATCTTCTGGGCAGACTCTCACACGCCTACCATCGTATCTCAGGAGTCT
+
HFDC?BBBBBCAACCCCCCBDBBBBBEDCC@@>@BBC<@A>A@CBBBABB>BBBBB>B?CAAA<A<AA??AAADD>9::::+;?8>>>B;AC>><>B@<AA6:8;>AA<@@@@A?@@:<<<:>;>>>>;;;=;???A8==>;;;>>>BBAD=>>A;::;;>A<A<@@@@@A@??<???DC;C=C;?AAAA/AA9990:;;788A::::>>>>/>???D=C;??<BABE>==:=:=>@@@B<@?>?8?:9:>>>@@@@@A>?:?BB<>>>>>>AAAA@@;@AA>>
@ATNG8:04600:01381
GATGGTAGCGCACACATAGATACAGTACTCATTCGTTTCGGAAGAGACAGGTACGTTAATAGTTAATAGCGTACTTCTTTTTCTTGCTTTCGTGGTATTCTTGCTAGTTACACTAGCCATCCTTACTGCGCTTCGATTGTGTGCGTACTGCTGCAATATTGTTAACGTGAGTCTTGTAAAACCTTCTTTTTACGTTTACTCTCGCGTTAAAAATCTGAACTCTTCTAGAGTTCCTGATCTTCTGGGATGTGTGCGCAGTGCCTACCATCGTATCTCAGGAGTCT
+
>=?B;=0//<<?@BAABBLFBBBCBBBCCC@@<>;;;7;B?CACCCCC@D@BBBBB>A>ADDC>A?BDDCBBBCB?ACCBB2BC@BBBB=BABB=AAA?ADACBBCCC?BBDDEDDD@CCDAC?CCEDBCAA>ACCC>@@CBCBCDCCCCBBB@@=@BB?@A>@@CCCCCFDDC?A;:;:.;=A=;;;;;*;@AAC<A@BCCBEBAA5;;;;*;BBBC@DCCCGEDDCDBB@BACCBBBC?BAAA;A;99???@ACBBBBE?BBA?BBBBBBDCBCCC@CCA?>
@ATNG8:04611:01383
GATGGTAGAGTACAGTGTAGTAGACCAGAAGATCAGGAACTCTAGAAGAATTCAGATTTTTAACACGAGAGTAAACGTAAAAAGAAGGTTTTACAAGACTCACGTTAACAATATTGCAGCAGTACGCACACAATCGAAGCGCAGTAAGGATGGCTAGTGTAACTAGCAAGAATACCACGAAAGCAAGAAAAAGAAGTACGCTATTAACTATTAACGTACCTGTCTCTTCCGAAACGAATGAGTACACACTCTCATATGACACTACCATCGTATCTCAGGAGTCT
+
<==D?CBCCBBBCCAAABDGDDBBB>@@C@DCCCBB?B=??A??@BACE?C?BAAA@@@@/@=@@@B@@@777;3>>;;;::.;B>C5;;;6:AC>CBBA@;;9A=B6;:<@BB?AAAABCBBBCBBEA@AC@CCCG?BAAABBBB>@;@00+0@000@@@>AABBBC@FE?BAA9::AAC=9:9<=====,<=9=888====C:>:=8881918ADAB@BBAABBB?C??@@:?AA=?>?ABAAABBBCBBBA?;;C???BC??=@???DDBBBBBB>AB@9:
@ATNG8:04612:01390
GATGGTAGCACACGAGATCTCATCGTACTCATTCGTTTTCGGAAGAGACAGGTACGTTAATAGTTAATAGCGTACTTCTTTTTCTTAGCTTTCGTGGTATTCTTGCTAGTTACACTAGCCATCCTTACTTCGCTTCGATTGTGTGCGTACTGCTGCAATATTTTTAAACGTGAGTCTTTGTAAAACCCTTCTTTTTTACGTTTACTCTCGTGTTAAAAATCTGAATTCTTTCTAGAGTTCCTGATCTTCTGGGCAGACTCTCACACGCCTACCATCGTATCTCAGGAGTCT
+
00//)//:/05=5<5::CB@@>545566;;;D?A;;;;&95.4.44:;<AB?C;;688=6;=9:686:@BBBBBBB?@A@A@0@@,//69927=:@<ACC?AA5778;884:?A;;;@>9:7705+59;4<=;;3:=::1;87525:775@=<==>?:>>=<<<(77)8::9679:>:-3/.//'//'/(.33333$37355-5555555655+2222$27822+2.222)2666:8<5<5;;:<>?157==5<;;;;<<AA===;77+//613////9999;//-/>>=<
@ATNG8:04588:01468
GATGGTAGTGTCAGTGCGCGTCGTCCAGAAGATCAGGAACTCTAGAAGAATTCAGATTTTAACACGAGAGTAAACGTAAAAAGAAGGTTTTACAAGACTCACGTTAACAATATTGCAGCAGTACGCACACAATCGAAGCGCAGTAAGGATGGCTAGTGTAACTAGCAAGAATACCACGAAAGCAAGAAAAAAGAAGTACGCTATTAACTATTAAACGTACCTGTCTCTTCCGAAACAATGAGTACGTGTGACGTACGTGAGCTACCATCGTATCTCAGGAGTCT
+
A<=>:==;;;;;;;<;;;<;;:::A=:99;949>?=:@6:9CB??@>AA=A;>@B9::9+73778;;888=>>688;<>>>+<<9=9BCB7CCC?BBBBAAAAA<@<@C>AAD@CBBBCCEECCCBBBCCB?BBCC?CAAA@?993;5;;;5;B@@?BAC<??B>>>@CC?>@>?BAAAB8?<?;988888%9<9<888=;::;5:577==-88(79@@A?CB>988=9;7?@?<BA198>>?=88777;>>?BBA?A@<;;A>>9>AA?>><A?9<?077;77
@ATNG8:04591:01463
GATGGTAGAGAGACTGTAGCGCACCCAGAAGATCAGGAACTCTAGAAGAATTCAGATTTTTAACACGAGAGTAAACGTAAAAAGAAGGTTTTACAAGACTCACGTTAACAATATTGCAGCAGTACGCACACAATCGAAGCGCAGTAAGGATGGCTAGTGTAACTAGCAAGAATACCACGAAAGCAAGAAAAAGAAGTACGCTATTAACTATTAACGTACCTGTCTCTTCCGAAACGAATGAGTACTATGTAGAGCTCTATACTACCATCGTATCTCAGGAGTCT
+
BB@??@>BBCCCCCCCBABCCCCED?BBB@CBBCBB@C?BBBBBBB@BB?A>A@A@AABA2A>BABAACCCCCD;>:;;:;:$5:49.555&5<<8>>>CCCDCC7:6:=9=@?>@@@@ACBBCCBBBCC@A?@EDD?AABB???@;@=@@@<@@B;;8BC@BCBCBC;??=9:3178ABB9777=@@BBB3@B<A>>>A===?5;5;>>><@<>>BCC?@@@AAA@<?<999/:B@=ABBBCCCBBBBBB>?;@==>BA@@@8817:::?>==D=;;6;==@?
@ATNG8:04593:01444
GATGGTAGTAGTACACTAGTCATACCAGAAGATCAGGAACTCTAGAAGAATTCAGATTTTTAACACGAGAGTAAACGTAAAAAGAAGGTTTTACAAGACTCACGTTAACAATATTGCAGCAGTACGCACACAATCGAAGCGCAGTAAGGATGGCTAGTGTAACTAGCAAAGAATACCACGAAAAGCAAGAAAAAGAAGTACGCTATTAACTATTAACGTACCTGTCTCTTCCGAAACGAATGAGTACACACTCTCATATGACACTACCATCGTATCTCAGGAGTCT
+
66=@9>;@;;56599;9655==<;;5;?;.59555<.5.55;;4569=<7<7::534;;;)<6>><;::443;7.334<===+6505599;0;<@ACCCBCDCDD@C@CC@CCC@BAAABBDEDCB;;;B@@<@A@A=@@@99777196>9909@@ABCBB?9::=:::,9?<999<>>9988(8;;577777'3946;?A@??=>5;4:;>=;>===@AA@BBCB@@@=>299?9?DC@BBCCBBBCDEBBBBBCA>=BAA::9AA?AAA@@@?>878@:@AA>=
@ATNG8:04595:01447
GATGGTAGCGAGCGAGTGTGTATACCAGAAGATCAGGAACTCTAGAAGAATTCAGATTTTTAACACGAGAGTAAACGTAAAAAGAAGGTTTTACAAGACTCACGTTTAACAATATTGCAGCAGTACGCACACAATCGAAGCGCAGTAAGGATGGCTAGTGTAACTAGCAAGAATACCACGAAAGCAAGAAAAAAGAAGTTACGCTATTAACTATTAACGATACCTGTCTCTTCCGAAAACGATTGAGTACGTTTTCGACGTGTCTCCTACCATCGTATCTCAGGAGTCT
+
@CCC@BDDCBBCCCBBBCCCDC;9959::7<????;7;8=====@A>AB?B@CA@@@@@A,@>;;9AA<C?@FF>B;;9FFF1BA9=155606;;9?@664;;499)45::;A<?9>?98;@@B;;;;5<999:BBBD????CBBBB<@=A;;5;@>>@?;A<@?>@@?=@@>A@@399999+777/7;;;;;%79378.37ABCCB=B:;;<?<?=?>8//6///-23-/(..3333)33.2+2666533299)---,,2---..(.352789999;;;:550...66
@ATNG8:04602:01473
GATGGTAGTGTCAGTGCGCGTCGTCCAGAAGATCAGGAACTCTAGAAGAATCAGATTTTTAACACGAGAGTAAACGTAAAAAGAAGGTTTTACAAGACTACACGTTAACAATATTGCAGCAGTACGCACACAATCAAGCGCAGTAAGGATGGCTAGTGTAACTAGCAAGAATACCACGAAAGCAAGGAAAAAGAAGTACGCTATTAACTATAACGTACCTGTCTCTTCCGAAACGAATGAGTACTGTATCTATGTGTGCGCTACCATCGTATCTCAGGAGTCT
+
////)//7;<<<<<6666=999=5505<=8>;;;<<39.44433885//)-----/;;;+:///888333777.3344444$45.5.555&5994555555994405:<;7<;;7;>=::;<>999=<<<00)0::5<<;::://)-0--/)/777;9;98///:99+336:::6;;3//(/66(/(/:::'66163522222.).433.--26---;7:/66><<7<755525==:<;:;:;33388;:::<;333333885947888...555.2+2....
@ATNG8:04607:01462
GATGGTAGCACGACACGACGATGTGTACTCATTCGTTTCGGAAGAGACAGGTACGTTAATAGTTAATAGCGTACTTCTTTTTCTTGCTTTCGTGGTATTCTTGCTAGTTACACTAGCCATCCTTACTGCGCTTCGATTGTGTGCGTACTGCTGCAATATTGTTAACGTGAGTCTTGTAAAACCTTCTTTTTACGTTTACTCTCGTGTTAAAATCTGAATTCTTCTAGAGTTCCTGATCTTCTGGGTGTATCAGCGAGTATCTACCTCGTATCTCAAGCGTATGTCACGACTCCCA
+
=ABD>A@@;;===<665;;55499;;<<>CCC@DDCD=CD@D?BBBA@@@?A@@>?:@798BC8A<@BBBBBA:?7?::;:+:;4:<;8153336:;;6;>7<>AA@@?997??A=>8<==8=9>?>;;;??<?AAA=BA@@;;;@@<;;;9---+--/366094<>@>>;><A386888)84:4:7:::+:;777)//66656:9:0///)....9492994<<>???A9>9>>>>AA:>>@@:;66=;--,7,,,,--263616698<<@<<<98;::;---333399375-5
@ATNG8:04626:01464
GATGGTAGCGCGACGAGCGTAGACCCAGAAGATCAGGAACTCTAGAAGAATTCAGATTTTTAACACGAGAGTAAACGTAAAAAGAAGGTTTTACAAGACTCACGTTAACAATATTGCAGCAGTACGCACACAATCGAAGCGCAGTAAGGATGGCTAGTGTAACTAGCAAGAATACCACGAAAGCAAGAAAAAGAAGTACGCTATTAACTATTAACGTACCTGTCTCTTCCGAAACGAATGAGTACTATGTAGAGCTCTATACTACCATCGTATCTCAGGAGTCT
+
A<=D@EDDCCBBCEABBCCDBBBEE?C@@<@CAABC@D?BBCCCCC=BB>B?CCCBBBBB2BACCAAABBCBBB:AAACCBB2BC?C>BBB7BCB>BCA@@CCBB@B?CEACCC>BBBBCCCCBCDDDBBBA@BBBC?CAAAAAAC@F@B@@=@@@ABBBC?BBBBDC?BB@>>>;>>@@@8@??:?====/>A;>988ABAAA:>;>@AA7;8;ACCC?BBCCBCB=?=?CD?CCC>:99BBBBBBBBBBCBA>>>DA@=<<DD>???@@@@?AAAA<>>>??
@ATNG8:04629:01439
GATGGTAGAGTACAGTGTAGTAGACCAGAAGATCAGGAACTCTAGAAGAATTCAGATTTTTAACACGAGAGTAAACGTAAAAAGAAGGTTTTACAAGACTCACGTTAGCAATATTGCAGCAGTACGCACACAATCGAAGCGCAGTAAGGATGGCTAGTGTAACTAGCAAGAATACCACGAAAGCAAGAAAAAGAAGTACGCTATTAACTATTAACGTACCTGTCTCTTCCGAAACGAATGAGTACACACTCTCATATGACACTACCATCGTATCTCAGGAGTACT
+
5=;?=ADDBBBCCCCCCCCCBBBCC@BCCADCA@@C@C>BACD@@?ABB@B@AA???CCC3C?BA@ABBCCCCC=AACCEFD5CB=@6;;;6;FH@GCCCDECBB?BAAB=;;:296<<>BCCCBBBEBBBA>ABDB?BBBBBB>><@@CCB?CBBBCCBB?BBBAAA>AB?BCD99:B?>4;88188888(/<6<///<<@=?:>:==@@<@<@ADCB?BCDCCCC?B?BAB<C??<?CBBBCBBAA@A@@CCCB@B@@?AACC?BBBBBA@A@=>:9;;0///
@ATNG8:04631:01478
GATGGTAGTATCTGCACACTCTGTCCAGAAGATCAGGAACTCTAGAAGAATTCAGATTTTTTAACACGAGAGTAAACGTAAAAAGAAGGTTTTACAAGACTCACGTTAACAATATTGCAGCAGTACGCACACAATCGAAGCGCAGTAAGGATGGCTAGTGTAACTAGCAAGAATACCACGAAAGCAAGAAAAAGAAGTACGCTATTAACTATTAACGTACCTGTCTCTTCCGAAACGAATGAGTACGAGAGAGCACACGTGTCTACCATCGTATCTCAGGAGTCT
+
CBBB@CBDBCBBBCCCCCBCDCCCC@CCC@CBBAA@6:4;@????E?CD?C?99:9:9999%8:>?;=BBCBBBB>BAAAAAA0AA>BACDG=ECCAB;99ECCCC?B?BB?BBF?BBABBCCDCCCCCCCBB?BCCC?BABBA@??9@=@@?=@CCCCDAA?ABBC@A>>>9?BB;@@:::,7<;999999(8A=BAA=DGFAA:>:=@AA:>:=?BCC@CCAAACC?B?BBB=BCC>A@CABBCCAAAB@A@BBBBBBCBB@@>=A>>>BBBBBBCC>>>;;;
@ATNG8:04585:01488
GATGGTAGCATCATGCATATCTCACCAGAAGATCAGGAACTCTAGAAGAATTCAGATTTTTAACACGAGAGTAAACGTAAAAAGAAGGTTTTACAAGACTCACGCTAACAATATTGCAGCAGTACGCACACAATCGAAGCGCAGTAAGGATGGCTAGTGTAACTAGCAAGAATACCACGAAAAGCAAGAAAAAGAAGTACGCTATTAACTATTAACGTACCTGTCTCTTCCGAAACGAATGAGTACGAGAGTCAGAGCAGAGCTACCATCGTATCTCAGGAGTCT
+
<<<C@CBBBBDFFAAACBBBBB@@A?ABB?BBBBBB?B?AAAAABB?CB?@?BBBABBBB3B@BBBBBBBBBAA<?8;<HMD5CC@B=@@@7@BB?BCCCBB;;;BB>BC@CCC?BAA@CCBBCBCBBCAAA?CABA<@=><AA><7><?8849BBBBCCC?BBCCBB?B@=@@>:<<8888)887888888(7>6==>>@@@@A<><>BBA:=:=?BBB@BBBBBBB?C?BBB>BCC?AAABCBBBBBBA@@ABBBBBBBCBBBA?A>>@A@@@@>=<<99966
@ATNG8:04586:01521
GATGGTAGCACGACACGACGATGTGTACTCATTCGTTTCGGAAGAGACAGGTACGTTAATAGTTAATAGCGTACTTCTTTTTCTTGCTTTCGTGGTATTCTTGCTAGTTACACTAGCCATCCTTACTGCGCTTCGATTGTGTGCGTACTGCTGCAATATTGTTAACGTGAGTCTTGTAAAACCTTCTTTTTACGTTTACTCTCGTGTTAAAAATCTGAATTCTTCTAGAGTTCCTGATCTTCTGGACGACGCGCACTTGACACTACCATGTATCTCAGGAGTCT
+
CA@@@H@A<@?>>>>666=555669CBBC@;;7;BBC?CC@D?BBCCBCC@CBAAA@B?BAAA?C?C??==>>CB?BBA>?.<<1;9//(.///388;88=;=@CBBB>A?;;@C@@<@@E:=8=><888?>8=>;;6:=AAA=;;;888==;;:8<<<<@@<@<AA>>>?@AA:===?=/:4:488888(8<<>>5===?===>??<@AAA/?;;;=:=;==7<<///664:7<=>@??=BBB<@@@>>>>>888<88=<755561666996656..(.5566
@ATNG8:04610:01498
GATGGTAGTGTCATATGAGAGTGTGTACTCATTCGTTTCGGAAGAGACAGGTACGTTAATAGTTAATAGCGTACTTCTTTTTCTTGCTTTCGTGGTATTCTTGCTAGTTACACTAGCCATCCTTACTGCGCTTCGATTGTGTGCGTACTGCTGCAATATTGTTAACGTGGTCTTGTAAAACCTTCTTTTTACGTTTACTCTCGTGTTAAAAATCTGAATTCTTCTAGAGTTCCTGATCTTCTGGAGATATCATCAGCGAGCTACCATCGTATCTCAGGAGTCT
+
@?AD@DCBBBBBDABBDFDCBABBBCCCCCCF?BAAA<A@=@>AACJCBB>AAB@@=A?CAAA?C@CCBCD;;;C@BBBBB0@@:?<@@9@AA@=@CB?CC9;<ABBC@CCCCCEEF@CCB@B>BBAAAAAC@CCBBADCCCCCBBCBBBBBBBC@FBB?AA=?=@@??;@@@;@;;;;.;>A>AA@A@,@BCCC?HGECBBC;;;5:;:;*;ABAB@B@BC@BBCCBBC@C@CCCCCB9;:B=ABBBCBCAA@C:;;CBAABB=A@A@@@BDCCCC@BAAAA
@ATNG8:04618:01493
GATGGTAGCACACGAGATCTCATCGTACTCATTCGTTTCGGAAGAGACAGGTACGTTAATAGTTAATAGCGTACTTCTCTTTCTTGCTTTCGTGGTATTCTTGCTAGTTCACTAGCCATCCTTACTGCGTTCGATTGTGTGCGTACTGCTGCAATATTGTTAACGTGAGTCTTGTAAAACCTTCTTTTTACGTTTACTCTCGTGTTAAAAATCTGAATTCTTCTAGAGTTCCTGATCTTCTGGGTCTACGCTCGTCGCGCTACCATCGTATCTCAGGAGTCT
+
CCBA?BDCBCCCCCCCCCBBBDCCCCCCCCCC@CBCC>BC@C@DCBAABC?CCBBA>B@DCBB?B:BB==8B===6B=AA=5CF?BBBB<AAEC@CBB@BC>AACBBB?BBCB@??<?@@<@8>>AAC>=:>>BB<@@AAA????@?@@@==>;>@@;??9=:==AAABB;:6;@AFD;D:>:=DDDD/>>;;;1;;;;??>;=>19888'257562769959;:@A@@7;7;888?A=>>>A:>==>>>AABA>>>;;;AAA<>>??>?@A@==<;;=>>>
@ATNG8:04625:01528
GATGGTAGGCACTGCGCACACATCCCAGAAGATCAGGAACTCTAGAAGAATTCAGATTTTTAACACGAGAGTAAACGTAAAAAGAAGGTTTTACAAGACTCACGTTAACAATATTGCAGCAGTACGCACACAATCGAAGCGCAGTAAGGATGGCTAGTGTAACTAGCAAGAATACCACGAAAGCAAGAAAAAGAAGTACGCTATTAACTATTAACGTACCTGTCTCTTCCGAAACGAATGAGTACGTGTGACGTACGTGAGCTACCATCGTATCTCAGGAGTCT
+
77//)/:;;<<<9:6==>AAAA@BB7BCCFCCCCBB?BABBBCDDDADD?A>@AABDCDC3C?BCCEBBBBAA@9<;>>>??,@A<@<ABB8BBB@AAABBBBBB?B?CB@BBC@BBBCGBBCICBBCA@AB?BBAC@CA@@@CCC?C@BCB?BCCDCCDB?A@@@A@=AA?@A@599ABB;AAA;??BBB2B?<A889;@@AA<A<AAAD<?7;:@AB>BB@@@AC?B?BEC=@::49>?>AAA>>>BBCBC???AABABAAAA?@??????BBBAA>ABBBB
@ATNG8:04628:01514
GATGGTAGATACTCGCTGATACACCCAGAAGATCAGGAACTCTAGAAGAATTCAGATTTTTAACACGAGAGTAAACGTAAAAAGAAGGTTTTACAAGACTCACGTTAACAATATTGCAGCAGTACGCACACAATCGAAGCGCAGTAAGGATGGCTAGTGTAACTAGCAAGAATACCACGAAAAGCAAGAAAAAAGAAGTACGCTATTAACTATTAACGTACCTGTCTCTTCCGAAACGAATGAGTACGTGTGACGTACGTGATCTACCATCGTATCTCAGGAGTCT
+
/999-0/>@B>;;>;;9;;69:@GG=B=>:6:5<;:4:44339;9:6::595-----999+81777:888=<;;35544444$45.59?@@0?AA:>>BCB@@00-0<@@=ACC?AACCEEHCBBACBBBA@=A@@@?AA@@???@=A?A@@=ABBDEBBB?BDCCBB???>?A?9>99777(7<;8899999%/96;///8;=<>7:67:>>0818=BCD@CCBC@??;?;=@=6=>>;>=>?A@@@999ACBBBBCBBBAAAAAA?AABA???BCC>B?BAA;;
@ATNG8:04633:01528
GATGGTAGGCGTGTGAGAGTCTGCCCAGAAGATCAGGAACTCTAGAAGAATTCAGATTTTTAACACGAGAGTAAACGTAAAAAGAAGGTTTTACAAGACTCACGTTAACAATATTGCAGCAGTACGCACACAATCGAGGCGCAGTAAGGATGGCTAGTGTAACTAGCAAGAATACCACGAAAAGCAAGAAAAAGAAGTACGCTATTAACTATTAACGTACCTGTCTCTTCCGAAACGAATGAGTACGATGAGAGAGCTCTCTCTACCATCGTATCTCAGGAGTCT
+
DDBB?BDC@CBCCBBACCDCCCCCC>CCFADDBBBB?B@BBABCFD@@@>A@BBBBBBBB3B?BBBCBBBBBBC>BBBBBBB1@?8>8;==5?AB@C===ABBAA:>;@D=>>><?@????A@@@??><<;A;@@@>>9@AA???A=D;??A<A@@@AA>>8>AAABB>@><>AA5;;6888)887056666(57176;9?A@>=:=<BAAA=A9;>AAA;<<<><<<:><>AC8>AC?CCAA???@@@>?A<<<@@<;:@CAA@@8<<>>>BAAAA8827;988
@ATNG8:04589:01538
GATGGTAGATATATGCACGCTCTACCAGAAGATCAGGAACTCTAGAAGAATTCAGATTTTTAACACGAGAGTAAACGTAAAAAGAAGGTTTTACAAGACTCACGTTAACAATATTGCAGCAGTACGCACACAATCGAAGCGCAGTAAGGATGGCTAGTGTAACTAGCAAGAATACCACGAAACAAGAAAAAGAGTACGCTATTAACTATTAACGTACCTGTCTCTTCCGAAACGAATGAGTACTGTATCTAGTGTGCGCTAACCATCGTATCTCAGGAGTCT
+
66;@;@@CDBBBBBABCBCBCBB@@=@@@=;@@@98-35334::::8=B7;67<;77333$36;<<@>A><999,829=>:<+<<7@5;;;&5==.99<@<<=BB=A>;;5<@A;;;;>BCBBBDEEDGCBB@BBBA@BBBB@@@A?B?BCC>BBB@A@CB@CFBBAA>::6:@A;@?<=<5:9299998'779333322886;6;=7;5;37<BBC@BBBAAAA>A>ABB<A::599:@AABAFCBBBBB@AB@;?>///)/(./7778;<<>;><9555;
@ATNG8:04592:01534
GATGGTAGTATCTGCACACTCTGTCAGAAGATCAGGAATTCTAGAAGAATTCAGATTTTTAACACGAGAGTAAACGTAAAAAGAAGGTTTTACAAGACTCACGTTAACAATATTGCAGCAGTACGCACACAATCGAAGCGCAGTAAAGGATGGCTAGTGTAACTAGCAAGAATACCACGAAAGCCAAGAAAAAGAAGTACGCTATTAACTATTAACGTAACCTGTCTCTTCCGAAACGAATGAGTACGAGAGAGCACACGTGTCTACCATCGTACTCTCAGGAGTCT
+
>99=7<<<BBABA;;;;;===?==BBBB?@:==994;24.4:::;79:4:8AAAAABBA/@<:99@@AACBBC>CBBBBCB2@?9?2765&22;4555>=A=7:49/751658///..69998<=A:55224555:598585?=>>9?368=9;::<9679279;5220552889388555,22+2+22:::*:;6:75558833(/(.../2:9<<//)//5866899)/(/55(/52+2222677=988888A:<=:868<<<88189979/////.8;/553..
@ATNG8:04594:01574
GATGGTAGTATCTGCACACTCTGTCCAGAAGATCAGGAACTCTAGAAGTATTCAGATTTTTAACACGAGAGTAAACGTAAAAAGAAGGTTTACAAGACTCACGTTAACAATATTGCAGCAGTACGCACACAATCGAAGCGCAGTAAGGATGGCTAGTGTAACTAGCAAGAATACCACGAAAGCAAGAAAAGAGGTACGCTATTAACTATTAACGTACCTGTCTCTTCCGAAACGAATGAGTACGAGAGAGCACACGTGTCTACCATCGTATCTCAGGAGTCT
+
<<<B;;;BB=BC>>>>666>?===@;?@@=@A@@@C?C9::BACBB=@A:;5;@@CDEFF1@>????BBBBBCC>AAACCDD3::39299.7771733377833,3,33,39;6::79=<;?BBB@@AA;;2:@@@<ABBDCAAB?B>B;;6:9C;???B9B>BBB@=@A=000,00:@@+997,7733&377,3////378.5/222538555<?B@BBBB@B@,0,0<>3><<6<@>;?:>:8??A@>?>A@@@@>>>B>?;?AA>DCBBBAA@<???9:
@ATNG8:04596:01577
GATGGTAGCGCGACGAGCGTAGACCCAGAAGATCAGGAACTCTAGAAGAATTCAGATTTTTAACACGAGAGTAAACGTAAAAAGAAGGTTTTACAAGACTCACGTTAACATTATTGCAGCAGTACGCACACAATCGAAGCGCAGTAAGGATGGCTAGTGTAACTAGCAAGAATACCACGAAAAGCAAGAAAAAGAAGTACGCTATTAACTATTAACGTACCTGTCTCTTCCGAAACGAATGAGTACAGAGAGTACGATATGTCTACCATCGTATCTCAGGAGTCT
+
AA@B=?;@;B9;9@@@6:;@@@@CC=BBC@CBBCDD@D?BCC99;B@CC?B?AAAABDDD2A@DDDAAABBAAA;><;;;;;*;@<>4:;:&9@@=BCBBBBBCC@C?CCC>AB@BBBBCDCCCCCCDCB@@=@C@@=@BBAABAC?>;>00+0?<<<?CC@CBB@:=87327=:6<<<:>>1=<;477;;=,=A=888<:976/*/69965)/(/5;;<;@;555<<7<79985833-3799;?@;<A@@>><>>?ABBBCB?>>:;;::=?@@@?>><??@@@
@ATNG8:04630:01572
GATGGTAGCTCACGTACGTCACACGTACTCATTCGTTTCGGAAGAGACAGGTACGTTAATAGTTAATAGCGTACTTCTTTTTCTTGCTTTCGTGGTATTCTTGCTAGTTACACTAGCCATCCTTACTGCGCTTCGATTGTGTGCGTACTGCTGCAATATTGTTAACGTGAGTCTTGTAAAACCTTCTTTTTACGTTTACTCTCGTGTTAAAATCTGAATTCTTCTAGAGTTCCTGATCTTCTGGTATGACTAGTGTACTACTACCATCTTATCTCAGGAGTCT
+
A;BC@CCBBBCCCDCCBBBCDBBBCCCCCCCC@CDDD<AA@C@DCCBBBC@CBAAA795:BCA?B@CBBABDCCC?BBDDD3AA=ACDD;>ABB?AAB@BB599ABBC?BB788CCB:=<A<A=BBA@@@??;>??>587AA@@@@@?;;;=;;;6;;?<AC=C<==>??><=<9;;<AA2A:=76////(/9---(--7---5635+222&2999=5=5996999:55537058<<=>7;;?6<=8@@@>>>?AA@@@@;;;;4;;;;5;AA??>>:?===?
@ATNG8:04586:01607
GATGGTAGACACGTGTGCTCTCTCGTACTCATTCGTTTCGGAAGAGACAGGTACGTTAATAGTTAATAGCGTACTTCTTTTTCTTGCTTTCGTGGTATTCTTGCTAGTTACACTAGCCATCCTTACTGCGCTTCGATTGTGTGCGTACTGCTGCAATATTGTTAACGTGAGTCTTGTAAAACCTTCTTTTTACGTTTACTCTCGTGTTAAAAATCTGAATTCTTCTAGAGTTCCTGATCTTCTGGGATGTGTGCGCAGTGCCTAATCGTATCTCAGGAGTCTT
+
@CCC@CBBBDDDDCCBBBCCCCCBCBBCCCBB@BDDD=CC?D?CBAAABB?BABAA>B>BB==<>?CCCDB==?B=?;<<<1>>=A=<<9>BBB>BBC>BB<??B>>>9<>A@@@AA:?>>:@;CA==999A;@@@A4;;?=;;;<?AAAA9<;>;;=;=<=:<;>>>??CA<=:>??>>3=9;655555'6=666(//6///===A5;;;;+7=??B;A<AA=AAAA=<<:=:>?@@?>9889919///866:=<?===?8==:>>>?>>===:;5;?>==9
@ATNG8:04587:01610
GATGGTAGCATCATGCATATCTCACCAGAAGATCAGGAACTCTAGAAGAATTCAGATTTTTAACACGAGAGTAAACGTAAAAAGAAGGTTTTACAAGACTCACGTTAACAATATTGCAGCAGTACGCACACAATCGAAGCGCAGTAAGGATGGCCTAGTGTAACTAGCAAGAATACCACGAAGCAAGAAAAAGAAGTACGCTATTAACTATTAACGTACCTGTCTCTTCCGAAACGAATGAGTACAGAGAGTACGATATGTCTACCATCGTATCTCAGGAGTCT
+
;==C?DC;;;@A>=>>B@@@BBBAB?@;;75<:??A=@=?CCA@??<?@<@:@>>>DEGD+<7====::@778=8<;A@?@@0?B?C?CED7;;A;>A@@@?>??4;29>:>;A7;?BACDB@AAAA@A@@@:@@AB?@@@AAA??9<9@00+0*0;;0/6B:==<<<=8<;5///)0000,0>A<BBBAA/00)0///:;AAA<?:?8::=A=@@BBC@CCCBBAA?B?::9/:::3:99@AAAAAC>>?ABB???@@@@00/>6;888BAA>>8666;;===
@ATNG8:04598:01581
GATGGTAGTAGTACACTAGTCATACCAGAAGATCAGGAACTCTAGAAGAATTCAGATTTTTTAACACGAGAGTAAACGTAAAAAGAAGGTTTTTACAAGACTCACGTTAACAATATTGCAGCAGTACGCACACAATCGAAGCGCAGTAAGGATGGCTAGTGTAACTAGCAAGAATACCACGAAAGCAAGAAAAAGAAGTACGCTATTTAACTATTAACGTACCTGTCTCTTCCGAAACGAATGAGTACGTGTGACGTACGTGAGCTACCATCGTATCTCAGGAGTCT
+
;494.59<=BBBB@BBBCBBCC@@@>A@C>BB;;<;9<?DDCCBBB:;;?B@AAA9:::::%9<@AABBBAACCF9A@;;;;;*;C5;5;A@@0BBC@CGCCCDCCC@B?BB@CBC?BCCBBBCCECCDCCA@@@@@@B?ABAA@BAA;@=@AA?BBCCCCLF=?@ABCC?BB?BBC?BCAAA;??<;==>>?.=???888>@BABB6;7888A=B=AADCC@BBCCBBB?B?CBD>BBB>AABBBCBBBBBCAAAEGBBAAAAA??>;?AAABBBBBABA?BBB9:
@ATNG8:04598:01588
GATGGTAGGACGAGCGTCTGAGAGGTACTCATTCGTTTCGGAAGAGACAGGTACGTTAATAGTTAATAGCGTACTTCTTTTTCTTGCTTTCGTGGTATTCTTGCTAGTTACACTAGCCATCCTTACTGCGCTTCGATTGTGTGCGTACTGCTGCAATATTGTTAACGTGAGTCTTGTAAAACCTTCTTTTACGTTTACTCTCGTGTTAAAAATCTGAATTCTTCTAGAGTTCCTGATCTTCTGGGCAGACTCTCACACGCCTACCATCGTATCTCAGGAGTCT
+
ACEE?CBC@BBBBBBBBCBBBBBC@CCCCCB@=@99:5:A=A@BCCCBBB?BCDDE@D<@@CC@CACCCCBBBBD>AABBB3BB@CCCC>CCCC@CCC?BB=A@@BGJ?BBDDCBAA@CCC?B?CCCCCBCC?CBBB@FCCCDDBBBBCBBCCDDA??@?BA?B?BBBBBBBFFBCBBAA3@4;4;;;;.;@@AC>CBBBDGCAAA@BCBC5C@@BI@B@BE@BAAAA@@=@?CCABAC=@?BB=BCCCCC@@@BCBBDD@CCC?BBBBBCBBBCCC@CCA??
@ATNG8:04604:01587
GATGTAGCTCACGTACGTCACACGTACTCATTCGTTTCGGAAGAGACAGGTACGTTAATAGTTAATAGCGTACTTCTTTTTCCTGCTTTCGTGGTATTCTTGCTAGTTACACTAGCCATCCTTACTGCGCTTCGATTGTGTGCGTACTGCTGCAATATTGTTAACGTGAGTCTTGTAAAACCTTCTTTTTACGTTTACTCTCGTGTTAAAAATCTTGAATTCTTCTAGAGTTCCTGATCTTCTGGAGATATCATCAGCGAGCTACCATCGTATCTCAGGAGTCT
+
AA;;559:99;;;;;656=<556>CCCCBCD?BABB=BB?B?BBBBBAA?AA;::9?=@?@@2:58=??ABCCK@?????.<:???>B>BBBC?BBB?BB<>>ABBB>AABAAA>>:=<><>7>=B::;;<=BD==:>>@B@@@?=>=BB677<+////661;6<:<==///;7;3333-6)/)//888*8;;==068::=89::717===/<==6<A=A<AB<??@?@@@<@=AA==>>7;;@=C>?>ABAB@@?;;;;???AD=A===A@@>>>AA<AAAAA
@ATNG8:04607:01588
GATGGTAGTGATACAGATCAGACACCAGAAGATCAGGAACTCTAGAAGAATTCAGATTTTTAACACGAGAGTAAACGTAAAAAGAAGGTTTTACAAGACTCACGTTAACAATATTGCAGCAGTACGCACACAATCGAAGCGCAGTAAGGATGGCTAGTGTAACTAGCAAGAATACCACGAAAGCAAGAAAAAGAAGTACGCTATTAACTATTAACGTACCTGTCTCTTCCGAAACGAATGAGTACGATGAGATCTCGTGTGCTACCATCGTATCTCAGGAGTCT
+
CCCC?CBBBCCDDEEBCCCCCCCBB?BAA?BCCB?><?=AABBBBB?BB>B?AAA>????)=>CCCCCCAACBC;?;9::::*;A=A5;;;&5<<9>B?CCCBBC@B@CB@BBB?BABBBDDCBBBBBDCCC=BBCC????ABC?@<A=AAA>BDCBBACA@CAAACA?BB?==>:><>?>8>>?<@BCCC2BB@C999BAA?@:=9<>>>5:6:?CAB@BCBBBBB?C@BBB=B??=?CBCBAABBBBBBBAC===BB=<<@@>:>AADAA???@@@;<<<==
@ATNG8:04609:01628
GATGGTAGCTCGCTGATGATATCTCCAGAAGATCAGGAACTCTAGAAGAATTCAGATTTTTAACACGAGAGTAAACGTAAAAAGAAGGTTTTACAAGACTCACGTTAACAATATTGCAGCAGTATGCACACAATCGAAGCGCAGTAAGGATGGCTAGTGTAACTAGCAAGAATACCACGTAAGCAAGAAAAGAAGTACGCTATTAACTATTAACGTACCTGTCTCTTCCGAAACGATGAGTACTATAGACTATCTGAGACTACCATCGTATCTCAGGAGTCT
+
:<<<7<666=>=?>@?>966;99@@44593::;==A@C@CBA@@AA?DC?C?BBA@@>?>$3,3779;:8=8>=5::BBAAA0AB=A<@@@.;;B;@A;;5554;8=7??9@>?=:;9AA@@BBCCCCCCCB=A;;;?DC@@ADBC?C@D;;9;BCCBAAA000>>:=9>A89><5738886;88289990::7<<BA;;>2605-55783979>BBA?A@9<<9940:=>?8000////;BB@===@888<;:::>4849:<7<;;384:::9887888::
@ATNG8:04610:01595
GATGGTAGCATCATGCATATCTCACCAGAAGATCAGGAACTCTAGAAGAATTCAGATTTTTAACACGAGAGTAAACGTAAAAAGAAGGTTTTACAAGACTCACGTTAACAATATTGCAGCAGTACGCACACAATCGAAGCGCAGTAAGGATGGCTAGTGTAACTAGCAAGAATACCACGAAAAGCAAGAAAAAGAAGTACGCTATTAACTATTAACGTACCTGTCTCTTCCGAAACGAATGAGTACGTGTGCGACGTGTCTCCTACCATCGTATCTCAGGAGTCT
+
6>@@@CCBBB=>??CBDBBACA?@B@BBM@BBBC@@=@=AACBCCC?AC>C?@>?B@@<B+B8BD@A@BABCCC;98;BGEE2BB@C@BBB;BCC@CECCCDCCC?B?BB@DCC?BBAAACBBBDEBBBC@@;@B??=@BAAAB@?<@@B;::;CCCCCDD?BAACCB?BB>BBA:>>9999+9==;99999(9A;A999CBBAC7;7;?BB<A<ABC@@?@BBABCB@C@BBA<A>?9:99BABACCBBBBBBB???BB?A<@BB?@@>>BCDCADAC?BBB>>
@ATNG8:04584:01654
GATGGTAGCACACGAGATCTCACGTACTCATTCGTTTCGGAGAGACAGGTACGTTAATAGTTAATAGCGTACTTCTTTTTCTTGCTTTCGTGGTATTCTTGCTAGTTACACTAGCCATCCTTACTGCGCTTCGATTGTGTGCGTACTGCTGAATATTGTTAACGTGAGTCTTGTAAAACCTTCTTTTACGTTTACTCTCGTGTTAAAAATCTTGAATTCTTCTAGAGTTCCTGATCTTCTGGGTGCGCTACAGTCTCTCTACCATCGTATCTCAGGAGTCT
+
AABB>@@CCCBB9;6<<BBAAACCDCCCBAA?ACCC>DC@BBDCCCBC?AB@@?;?7:9BB>B?BBBBBAA@B?@@@?@.@A<@@AA;@A::4:@@;@B:????AA<??A>A=<<8==<8>;<=<:9;;=:>>@@688A===@>======@@;>>=:=B:><>>>A@@@AB;=7777)74918878(8>>@B:B@?>>><<;;36767)6//*/;5;7;;6;?@A;;<<A====DAA9;566.///66;======>>>@A?>8;:;;>>?>>>AA<AA@@@
@ATNG8:04590:01664
GATGGTAGATACTCGCTGATACACCCAGAAGATCAGGAACTCTAGAAGAATTCAGATTTTTTAACACGAGAGTAAACGTAAAAAGAAGGTTTTACAAGACTCACGTTAACAATATTGCAGCAGTACGCACACAATCGAAGCGCAGTAAGGATGGCTAGTGTAACTAGCAAGAATACCACGAAAGCAAGAAAAAGAAGTACGCTATTAACTATTAACGTACCTGTCTCTTCCGAAACGAATGAGTACTACTCTCAAGACACACTACCATCGTATCTCAGGAGTCT
+
ABBB?BCDDCCCCCBBCCCCCBCCC=CA@>ABBBAA?B@BBBBBBB?AB?C@B@@=<<<<<'??CCBBBBBABCC=A>BCGEE2CB?C@DDC<CEEBC;;;CCBCC@B@BB@CCC?CCAABBBCCECCCCCBB?BDBB?BABABAAB<A<A??<?BBBBCCB>@ABBCB?BB>BBA>AA99929==;@@AAA2AC@C;::AAA@@<@<??AC8:7;DCCC?AABCCCC@D?AAA<ACD?CCCCCBBBBBBBBBB>BCBAABB@BB?BBBACDDD???B@CB?==
@ATNG8:04598:01653
GATGGTAGACACGTGTGCTCTCTCGTACTCATTCGTTTCGGAAGAGACAGGTACGTTAATAGTTAATAGCGTACTTCTTTTTCTTGCTTTCGTGGTATTCTTGCTTAGTTACACTAGCCATCCTTACTGCGCTTCGATTGTGTGCGTACTGCTGCAATATTTTAACGTGAGTCTTGTAAAACCTTCTTTTACGTTTACTCTCGTGTTAAAAATCTTGAATTCTTCTAGAGTTCCTGATCTTCTGGCTCCGTAGACAGATACTACCATCGTATCTCAGGAGTCT
+
C@AA;?;>@BCAB<A<>@BA;55:999=9=>A>AABA=AA>A?A@>??CA5:8<<<6=7==BD>B:=993;9:@B>BCCCC2B>:>788-5==@2:7/,/=:;00*.;=5;=BAA@@@=;;;;>:>??==>?@;AA@@188;;;;>;;7==;7---*--/99.96<:88>=CCC@BBEDD9@;?;:;<;.9@???4:494448:43-3999'933-39487<A5::;?88<;?<<<;?=?8>//,/<>7///6=6:;@@@A@AB;887===BA>===;;;999
@ATNG8:04609:01667
GATGGTAGTGTGTCTCTGAGAGTAGTACTCATTCGTTTCGGAAGAGACAGGTACGTTAATAGTTAATAGCGTAACTTCTTTTTCTTGCTTTCGTGGTATTCTTGCTAGTTACACTAGCCATCCTTACTGCGCTTCGATTGTGTGCGTACTGCTGCAATATTGTTAACGTGAGTCTTGTAAAACCTTCTTTTTACGTTTACTCTCGTGTTAAAATCTGTATCTTCTAGAGTTCCTGATTTCTGGGTCTCTCTCTCACGCACTACCATCGTATCTCAGGAGTCT
+
DDCD=@;CBCCCHGBAAA@@@ABBB@@>@=7:08===<BB:B?995995/200///)/277/5069>;;900/)/:2/////$//)445<2;;;;7@DGACIABBBACC9=<BBBBBB>@@@<@9AAABBBBB>BB;;7;BBCBCBBBBBAAA;;;>BBB@BB?C8;;BCBACBB>A@@A@7@=A=;;;;;*;@?@@7;;DCCCCAAA5;:;-9B@ABBCDDACA@ACCD@C?BB@?@:?ACE@BBCBBBBBBAB@AAA@@@@=@@@A@???AAA@=@??::
@ATNG8:04613:01632
GATGGTAGTGTGTCTCTGAGAGTAGTACTCATTCGTTTCGGAAGAGACAGGTACGTTAATAGTTAATAGCGTACTTCTTTTTCTTGCTTTCGTGGTATTCTTGCTAGTTACACTAGCCATCCTTACTGCGCTTCGATTGTGTGCGTACTGCTGCAATATTTGTTAACGTGAGTCTTGTAAAACCTTCTTTTTACGTTTACTCTCGTGTTAAAAATCTGAATTCTTCTAGAGTTCCTGATCTTCTGGGTCTCTCTCTCACGCACTACCATCGTATCTCAGGAGTCT
+
4444.59;;==<<>>=9955549549444433-4:;;4<C?A?BBBBBCCAC;;;E8<49555.5155<<;;;??7;>@@@0;:8=555)9959.95:5<>:?B@C@@;??BB@AAB@C@A?@ADCCEA;;;>BBAB=A;0000007:;;=<@?::@444)4<385:<==;;;=D299494&5.5599=9=$90;<=*/009B:::AA@CGF@+<AACC@C@DF@A@@BBBB@C?CBBBAA;@@@@:@AABCC@A@BA@:;9>@@@?BB@@@A@@:9:A?AB::9
@ATNG8:04616:01655
GATGGTAGGCGACATACATACGCGCCAGAAGATCAGGAACTCTAGAAGAATTCAGATTTTTAACACGAGAGTAAACGTAAAAAGAAGGTTTTACAAGACTCACGTTAACAATATTGCAGCAGTACGCACACAATCGAAGCGCAGTAAGGATGGCTAGTGTAACTAGCAAGAATACCACGAAAGCAAGAAAAAGAAGTACGCTATTAACTATTAACGTACCTGTCTCTTCCGAACGAATGAGTACGATGAGAGAGCTCTCTCTACCATCGTATCTCAGGAGTCT
+
DDCC?BCC?BBBBCCCCCCCBCC999:DHADDCCBB?B?BBDBBAA?BB?B>BAA@@@@@1@@GCCBFAA@CCC>C@@ABCC5CC@E?AAA9ACC@C@AABBBCB@C>A?=AAB>ABBBBBCCCCB@@ACCC@CCCC?BABCCCCD?C@C@@?@CBBBCCC@AAA@AA@CD@AAA<>>;;;3>><;>@@@@2@C?B:99BCCCD<A;?>>><A<ABEBB@BCDBBBE@B?AC@CDD?AABBBBCBBBBBBBBBDCBB@AB>>?A;A@@=AABBBC@?<?@<78
@ATNG8:04622:01665
GATGGTAGTATATCGCGTCGCTATCCAGAAGATCAGGAACTCTAGAAGAATTCAGATTTTTAACACGAGAGTAAACGTAAAAAGAAGGTTTACAAGACTCACGTTAACAATATTGCAGCAGTACGCACACAATCGAAGCGCAGTAAGGATGGCTAGTGTAACTAGCAAGAATACCACGAAAGCAAGAAAAAGAAGTACGCTATTAACTATTAACGTACTTGTCTCTTCCGAAACGAATGAGTACATAGATATACGTATAGCTACCATCGTATCTCAGGAGTCT
+
;==C@CJCBBBCBCCCBBBCCCCBB?BCC@CCCCBB>A@DDCCCCC@CC?C@AB?89999):>ADDDCCCC??=3<>:;;;;*;C=C5;;09@@;<BBBFDDCC@B@BE@CBB<A@BCDBBBCCCCBBBAC?CCCC?ABBBBBBB=B?B??<@CBBBCCD@AABBBB?BB>AAC?D@:::,8778?@@@A2AA<A;;;>>A?>;><??@A<B=AABCCD@CBBBDB@B?BBB>BBB@BBBCCCBAAABBBCAAAAAA???A>>>9?=?ADCB???AA=@@===
@ATNG8:04624:01637
GATGGTAGCTCGCTGATGATATCTCCAGAAGATCAGGAACTCTAGAAGAATTCAGATTTTTTACACGAGAGTAAACGTAAAAAGAAGGTTTTACAAGACTCACGTTAACAATATTGCAGCAGTACGCACACAATCGAAGCGCAGTAAGGATGGCTAGTGTAACTAGCAAGAATACCACGAAAGCAAGAAAAAGAAGTACGCTATTAACTATTAACGTACCTGTCTCTTCCGAAACGAATGAGTACACACTCTCATATGACACTACCATCGTATCTCAGGAGTCT
+
BCCC?BBDBBBECCBBBBCCBCCCD?BBC@BBBBBB?B?BBBBBBB?BB?B@BBA999999%:AABACCCCBBB>BBBBDCD5BB?C7;;;6<BC@CAAADECCB?C@CD@A@A?CCAACCDCCCCCCBBBC@CCBB?@?@AA@@A=A=BBB@BCCCCCBB@BBAAAB?>><?BB=??99929AA>BCBBB3BB@@888@@???<>;>@@@7;7:ABBB@CCBBBBB@C?CCC:AAA=ACCCCACCACBBBBBBB@@CCBBBBBB?BBBDCBBBABBC?BB888
@ATNG8:04607:01690
GATAGCATCATGCATATCTCACCAGAAGATCAGGAACTCTAGAAGAATTCAGATTTTTAACACGAGAGTAAACGTAAAATGAAGGTTTTACAAGACTCACGTTAACAATATTGCAGCAGTACGCACACAATCGAAGCGCAGTAAGGATGGCTAGTGTAACTAGCAAGAATACCACGAAAAGCAAGAAAAAGAAGTACGCTATTAACTATTAACGTACCTGTCTCTTCCGAAACGAATGAGTACTGCGTCTCACTCTCGCCTACCATCGTATCTCAGGAGTCTT
+
@<=ABBAABA;:<BBBBCCCCC@CBA@CBA@@G?A>ABC=BC=9BB7<7;B<;;;;;+848;;;==<<===<==@@@@4???:?4;99+9DD?CCCCCCHCC@C@BC>AAC?CCDBBBABCACBCBDA@<@CA?=A9:9>@::3;>A;;8;BBBDBAA>ABBBCC???<?BA;>>9:::+:9>;>:::;+8<9A577>>??@>D<>>>B3838=BCC@CA@@AA@<@<;;;0;::=BBCCAAABCB@CBCDCCDCCB@@=ABC?CCCBBCBBAA@@<===00+
@ATNG8:04612:01716
GATGTAGAGTATCATGTGTATCTCCAGAAGATCAGGAACTCTAGAAGAATTCAGATTTTTAACACGAGAGTAAACGTAAAAAGAAGGTTTTACAAGACTCACGTTAACAATATTGCAGCAGTACGCACACAATCGAAGCGCAGTAAGGATGGCTAGTGTAACTAGCAAGAATACCACGAAAGCAAGAAAAAGAAGTACGCTATTAACTATTAACTTACCTGTCTCTTCCGAAACGAATGAGTACACACTCTCATATGCACTACCATCGTATCTCAGGAGTCT
+
?;CBCBBBBCCBCCBBBCCECCCD@FAA?AABB;;6;=@@ABB@A=BB7;5;AA;;;;;$94===A?9A=:;;,9>@@=>>+@@@D<@@@8@CC@CCBBAAABB?B@BC?BBC@BBBAABCCBBBDFBBBD@CCAB?ACCC@@??9@;@@@<@CCCBCAA?AACBCC>>>:>BA399999+99929<<<<.;A;A<>>B??>A:=:====5;4;:3:94:=>>>@@:=:=>>6>8808>====@@?>==CAAA???>>>@@@A<??AB@@>>;:;?:>?::9
@ATNG8:04614:01709
GATGGTAGAGTACAGTGTAGTAGACCAGAAGATCAGGAACTCTAGAAGAATTCAGATTTTTAACACGAGAGTAAACGTAAAAAGAAGGTTTTACAAGACTCACGTTAACAATATTGCAGCAGTACGCACACAATCGAAGCGCAGTAAGGATGGCTAGTGTAACTAGCAAGAATACCACGAAAGCAAGAAAAAGAAGTACGCTATTAACTATTAACGTACCTGTCTCTTCCGAAACGAATGAGTACTATAGACTATCTGAGACTACCATCGTATCTCAGGAGTCT
+
@;==7;;CCDDCCICDDBBBB@@@@@BDC@DBBB@@>AADGBBBBC>AA?B???@@@???2@?BBBBBAABBCD<?9;;CCB2CC?C<BAA8@CC@BBBBBA99:=@=@@=ADB@BCCCCCCCCBBBBAAA@<@;;;?C@@???@@;@=A;<8;CDLDCCD>AAABBC?994:?=9==:99,7;;589999.8=9@>>>@???A7;6;A>>5;5::?;<5<<;;@@@>?;899.7;;6777;;>;<<<>=BBBBBCCA@:98>?>:?988??AA999>:?=888
@ATNG8:04616:01709
GATGGTAGACATATCGTACTCTCTGTACTCATTCGTTTCGGAAGAGACAGGTACGTTAATAGTTAATAGCGTACTTCTTTTTCTTGCTTCGTGGTATTCTTGCTAGTTACACTAGCCATCCTTACTGCGCTTCGATTGTGTGCGTACTGCTGCAATATTGTTAACGTGAGTCTTGTAAAACCTTCTTTTTACGTTTACTCTCGTGTTAAAAATCTGAATTCTTCTAGAGTCCTGATCTTCTGGTATACACACTCGCTCGCTACCATCGTATCTCAGGAGTCT
+
BBBE@CCBBCCDDBBBCCDBBBBBBBCCCC9999??A:A@>@?ABA@ABB?CC@??;<8?@??7?=A@BBB>>??89:555(384://+.6676A5737>158=AAA=>>>>==>>;=>A6;7<>>><88:=AA@@;@AAA@===>BB>>=><<6<==<@@<A=AAA::;C>=:>====/=5:5;?BBB/@@===66/////<;:=9:<<<,<///7176==9==>::///7<<99--+--=07;@AAA@@???A==>@????<AAB?@@>>>>@A8=9866
@ATNG8:04617:01689
GATGGTAGCGCGACGAGCGTAGACCCAGAAGATCAGGAACTCTAGAAGAATTCAGATTTTTAACACGAGAGTAAACGTAAAAAGAAGGTTTTACAAGACTCACGTTAACAATATTGCAGCAGTACGCACACAATCGAAGCGCAGTAAGGATGGCTAGTTTAACTAGCAAGAATACCACGAAAAGCAAGAAAAAGAAGTACGCTATTAACTATTAACGTACCTGTCTCTTCCGAAACGAATGAGTACGATGAGATCTCGTGTGCTACCATCGTATCTCAGGAGTCT
+
BBBB@BCBBBBBBBCCCCDCCC@@@<@CC@CDDBBB@B?CBCDCBA=@@;?;>=>BBDDC3B?BBCBBBBACCD=BACADDE5BA;@9??@7ACC@CCBBCFDBB?B@CC@CCC?BBBCCCBBCCCCCAAAC?AA??;@AAAAB??<@?A;<8;BBBBC>B?BDCCBB?BB?BBA<?@9977(7<;5=BBBB3BB?BBBBBB?@@8:99???=A=??AAC@CDBB@@@?D?BBC=C::8;@AA99:CBCCBBACCCCBBB798BCB;>8>>@@@@@@AA<==788
@ATNG8:04618:01728
GATGGTAGCGCGACGAGCGTAGACCCAGAAGATCAGGAACTCTAGAAGAATTCAGATTTTTAACACGAGAGTAAACGTAAAAAGAAGGTTTTGCAAGACTCACGTTAACAATATTGCAGCAGTACGCACACAATCGAAGCGCAGTAAGGATGGCTAGTGTAACTAGCAAGAATACCACGAAAGCAAGAAAAAGAAGTACGCTATTAACTATTAACGTACCTGTCTCTTCCGAAACGAATGAGTACTATGTAGAGCTCTATACTACCATCGTATCTCAGGTGTCT
+
?BBB@BJCCCCABBCCCC@@@DDCC>CDD@CBBB@@>@@BBBAAAA?BB>B>BBB@@??@2A>ABBCDDDBBBC>BBCCFCC3CB>C5;;;-;BC?DBBADCCCB?B@BD?BBC?CACBCCCBCBDDCCBAA@CCBB?BBBBB?@?=A=A:;7;DCCCDDD?DDDCCC?AB?BCC?AA???8?@@<@@@AA2>?;@888>>?==:>=A???=B<@@EBB@BCCEBBB?C?BBC>CCB=?@CCCCCCCCCAAAAB@?@@@@>>>@@<@@@@@@@A>>>A:>>@;;
@ATNG8:04625:01695
GATGGTAGAGAGAGCTCTCTCATCGTACTCATTTTTCGAAGAGACAGGTACGTTAATAGTTAATAGCGTACTTCTTTTTCTTGCTTTCGTGGTATTCTTGCTAGTTACACTAGCCATCCTTACTGCGCTTCGATTGTGTGCGTACTGCTGCAATATTGTTAACGTGAGTCTTGTAAAACCTTCTTTTTACGTTTACTCTCGTGTTAAAAATCTGAATTCTTCTAGAGTTCCTGATCTTCTGGGCAGACTCTCACACGCCTACCATCGTTTTCTCAGGAGTCT
+
A@@G@CCBBBDDDEE>BBCCCCCCCCCCCCA@A@@2ABB@CCCBCCD@CCCCC@C@CCBB?B@BBBCCCCCD@BBBAA1??9?@@?<ABBB@BBC@CC=??ACBB?ACAAAAAA>BAA>B>BBAA@@@B>???A9>===>>>???A??<<=>9>@>:??;A:>>>@ACB??:?>>>>2=9=988877(8=:::)//////;::=7===<)6999:5>5>>6@AAA@@@<A:>>AA==7::?>3>88;>>>>?BB@@@A<A@@<;;;;;;;/799//*-99--
@ATNG8:04633:01729
GATGGTAGTATCTGCACACTCTGTCCAGAAGATCAGGAACTCTAGAAGAATTCAGATTTTTAACACGAGAGTAAACGTAAAAAGAAGGTTTACAAGACTCACGTTAACAATATTGCAGCAGTACGCACACAATCGAAGCGCAGTAAGGATGGCTAGTGTAACTAGCAAGAATACCACGAAAGCAAGAAAAAGAAGTACGCTATTAACTATTAACGTACCTGTCTCTTCCGAAACGAATGAGTACACACTCTCATATGACACTACCATCGTATCTCAGGAGTCT
+
5::><@?CBC@BBGGECCDCCCCCC?BBB?CBBA@@=?;@@A?@@D@DE?B???<99999(9=ABBBDCFBA@A<AACCMHM5A@<@5;;09<A9=>==@@@BC?B?BD@CCC>AABBCCCCCCCCCCBBD@CDAA>BCBA@A>>9@=AAA?CCCCCCCC?ABBBBB>BB>BCC<>>999+8>>=ACCCC2CD@D=<<ABB@@:>:==@A5868AC?@=@@AABBB@BACCC?BAA>ABCFCCCBBABBBB@@ADACBAAABBC?BBCBBBBBAAAB?AB878
@ATNG8:04584:01760
GATGGTAGGCACTGCGCACACATCCCAGAAGATCAGGAACTCTAGAAGAATTCAGATTTTTAACACGAGAGTAAACGTAAAAGAAGGTTTTACAAGACTCACGTTAACAATATTGCAGCAGTACGCACACAATCGAAGCGCAGTAAGGATGGCTAGTGTAACTAGCAAGAATACCACGAAAGCAAGAAAAAGAAGTACGCTATTAACTATTAACGTACCTGTCTCTTCCGAAACGAATGAGTACGTGTGACGTACGTGAGCTACCATCGTATCTCAGGAGTCT
+
//:;79=@@C966;;=;;9:::555)4556999<;;6;:@999@?>=;;7??A>888F?E+B>BB>988??=?<6875555&5;5:.555&5::7<??C?@6669<?CC998B?A@ABCCFCCCDBBA@@@?AABB????BBCBB;@=A;;6;B@@:95?;??==8=8:;59//+/9::;*222+25555(5=/5588:95889=788<>9=6?8??B?A955:::494373,3;;33337><<?@@@=CCBBB>==@@@@B@B???>A975A::9?;9/..6
@ATNG8:04591:01758
GATGGTAGTGTGTCTCTGAGAGTAGTACTCATCGTTTCGGAAGAGACAGGTACGTTAATAGTTAATAGCGTACTTCTTTTCTTGCTTTCGTGGTATTCTTGCTAGTTACACTAGCCATCCTTACTGCGCTTGATTGTGTGCGTACTGCTGCAATATTGTTAACGTGAGTCTTGTAAAACCTTCTTTTTTTACGTTTACTCTCGTGTTAAAAATCTGAATTCTTCTAGAGTTCCTGATCTTCTGGTATGACTAGTGTACTACTACCATCGTATCTCAGGAGTCT
+
<=BA>BCBBCCCCCCBBDBBB@@@A@?;;AA?@9:9*9929=BABBCBB=BCCB><>9@=9929??>@D:955<55555&5;69455)5:55.9:=6<>>6;:@@B>BCCBCCBB>BAB;?<BAA@@A@@:>@@=AAABCCBBBBCCBCB?A=;;;>AA?B>AAA;;;AAB>CAAAA:A>A=;;;;;;;#;;AAD<B;;;BCBAAA=BAAA,@@@AA?B=@@7;;B;;;B?B?BBABBB?AAB?AAAHKBBDCCBBBBDBBBBB@@AAC@AA@@CCIADD@@@
@ATNG8:04594:01757
GATGGTAGTGTGTCTCTGAGAGTAGTACTCATTCGTTTCGGAAGAGACAGGTACGTTAATAGTTAATAGCGTACTTCTTTTTCTTGCTTTCGTGGTATCCTTGCTAGTTACACTAGCCATCCTTACTGCGCTTCGATTGTGTGCGTACTGCTGCAATATTGTTAACGTGAGTCTTGTAAAACCTTCTTTTTACGTTTACTCTCGTGTTAAAAATCTGAATTCTTCTAGAGTTTGATCTTCTGGGTCTCTCTCCACGCACTACCATCGTATCTCAGGAGTCT
+
@=@A=;55;A;;6==;996BA??@CFCBBBBB>AA?C<AA?A@BBBCDEFAAAAAB?B@EFBBACGDCCCCGCCDACCDCC5CCABBBM?CB@A=B@BB?C@BBBBBBAEBBCAAAB>@@B8;7;BCBCAAA?A@@C?AACECAAAC@@@@@@AC=A@C@CC@C>B@AABDCBB:;;BBB7B6;5;@AAB0AAAAB8;;BBBBCBCBFCDED5BABCC?BACCAAAACBBCD?BCCFC@BBBC>BBBBCCBB;;;ACCCBCD8::::;ABABB::6:>=::
@ATNG8:04600:01759
GATGGTAGCGCACACATAGATACAGTACTCATTCGTTTCGGAAGAGACAGGTACGTTAATAGTTAATAGCGTACTTCTTTTTCTTGCTTTCGTGGTATTCTTGCTAGTTACACTAGCCATCCTTACTGCGCTTCGATTGTGTGCGTACTGCTGCAATATTGTTAACGTGAGTCTTGTAAAACCTTCTTTTTACGTTTACTCTCGTGTTAAAAATCTGAATTCTTCTAGAGTTCCTGATCTTCTGGAGATACACATGATACTCTACCATCGTATCTCAGGAGTCT
+
CBCC@DBBBBBBCCCCCCCCCCBBCBCBCC@A=@BBD?DH@C@DCCBBCC>A@A@@<?9@@>=+0-099:BBBAD@@@@@@,=?<C@BB<A@@@?ACE@GC?AAABBF@CCCGCCCCACCC?@<?@@BAAAA@CCCCBCBBCCBBCDCCBBBCCD@DAA?AB?B>@@CCBCCCD@CCCCB;A<?>;;:::*;AADC>CAA@CCB@@@5<;;<*;A@BC?C?AD@DECBBBC@C@BBCCCC@CAB>BBBBBBBBBBCDCCCBCCDD?BAAABCCCCCCC??@A==
@ATNG8:04601:01749
GATGGTAGCACGAGTCACTCATATCCAGAAGATCAGGAACTCTAGAAGAATTCAGATTTTTAACACGAGAGTAAACGTAAAAAGAAGGTTTTACAAGACTCACGTTAACAATATTGCAGCAGTACGCACACAATCGAAGCGCAGTAAGGATGGCTAGTGTAACTAGCAAGAATACCACGAAAGCAAGAAAAAAGAAGTACGCTATTAACTATTAACGTACCTGTCTCTTCCGAAACGAATGAGTACAGAGAGTACGAATGTCTACATCGTATCTCAGGAGTCT
+
BBCC?CCBBABBEGJCBBBBC@ABC9?;;7;CBB<;8;=BABBBBD@CC?C@CBBBBBBA2A?@??CBBBBBAA=A:;:DDD1CC><8<<<0;?@9@@A@=>>:;698@;8A??659?@A@?ABC;<;DBBBACCCC@@A@DCBBB@C?B@@=@BBBAAAA>AAABBB?AA>999?ABAAA8???;000000%.:6----8:A>>;>=AA==:=:>=A;;8<CC??@B?A<??B;CAA?BABBBCCCCBCAAACCBB?AAABBB=>>=>CBB@@AAC;8::>>
@ATNG8:04601:01750
GATGGTAGGAGACACGTCGCACACGTACTCATTCGTTTCGGAAGAGACAGGTACGTTAATAGTTAATAGCGTACTTCTTTTCTTGCTTTCGTGGTATTCTTGCTAGTTACACTAGCCATCCTTACTGCGCTTCGATTGTGTGCGTACTGCTGCAATATTGTTAACGTGAGTCTTGTAAAACCTTCTTTTTTACGTTTACTCTCGTGTTAAAATCTGAATTCTTCTAGAGTTCCTGATCTTCTGGTGAGATATGCATGATGCTACCATCTTATCTCAGGAGTCT
+
BBBB>BCC@CBCBCCCCCCCCDCCCCCBBBBB>A@@@;@E?B@BBBBC::8:C????A=@AAB>A?CCB@BBCBB<????5?A<@878)29;;2>A@=AB7:9?A@@====????=:?AA<@<????@>>=;AA;;7;CA?=>>?@BAAAA@@@<688=??<?<@@@???@@@;<<<<<1;9>3::;;;;';>9::1:77//.8779-555'2665849...).335999596:@>;<;=ABB=@9::///=;::====767660676616>=;=>><@=<::
@ATNG8:04601:01754
GATGGTAGTGTGTCTCTGAGAGTAGTACTCATTCGTTTCGGAAGAGACAGGTACGTTAATTTAATAGCGTACTTCTTTTTCTTGCTTTCGTGGTATTCTTGCTAGTTACACTAGCCATCCTTACTGCGCTTCGATTGTGTGCGTACTGCTGCAATATTGTTAACGTGAGTCTTGTAAAACCTTCTTTTTACGTTTACTCTCGTGTTAAAAATCTGAATTCTTCTAGAGTTCCTGATCTTCTGGACAGAGTGTGCAGATACTACCATCGTATCTCAGGAGTCT
+
<<:A=@@BCB@A;>><;?;AAABBCCCCCCCC@BBBB<AB?A?BBCCCBB?BDCCC@C?BB>B?BBBBBBCDC?;;:::):939ACB<BEDC?CCFABB?A@@CCC@BBBBBCBB?BBB?B@BBBBBBBB?BBCC@BB??@>@@@@AC@>>=A<===:=A<A=A>>>@B@==99::;=.?5;6:ABCC/?>;;;*88:888==>=18898'2==@A;?8>=;;>>>@AA<B8>>???A7;;A<@@BB>>>>@@AAA@@@@@AA<>>>AA@?>@BBA=;;;;;
@ATNG8:04619:01743
GATGGTAGCGCATATCAGCGCAGCCCAGAAGATCAGGAACTCTAGAAGAATTCAGATTTTTAACACGAGAGTAAACGTAAAAAGAAGGTTTTACAAGACTCACGTTAACAATATTGCAGCAGTACGCACACAATCGAAGCGCAGTAAGGATGGCTAGTGTAACTAGCAAGAATACCACGAAAGCAAGAAAAAGAAGTACGCTATTAACTATTAACTTACCTGTCTCTTCCGAAACGAATGAGTACGATGAGAGAGCTCTCTCTACCATCGTATCTCAGGAGTCT
+
BB996;>@@BCBBCCCCECDCCAAA>ACCGCCCCBB?B?CCBBBCC@??=??A?C9::::*;>CCCCDFGECCC>CBAADDD2DD@G?BBB:BBC?CCCDDDCBB?B@CC@BBB?BBBBCCCBCCCCC@@ADADDCC?BBCCCBCA?C@B99;:DCCCCCD@BBB@@?@BB@BCC8:9@@?8@??9?AAAB3BB?BAAAADCCC?C?A???<@<@A:=>4<;=>>>C:>8>CC;AAA;@@A>>>@A@@@??>>@>>>><<=@:79:>:;;AA=>=>@B=AAA>>
@ATNG8:04621:01733
GATGGTAGAGTATCATGTGTATCTCCAGAAGATCAGGAACTCTAGAAGAATTCAGATTTTTAACACGAGAGTAAACGTAAAAAGAAGGTTTTACAAGACTCACGTTAACAATATTGCAGCAGTACGCACACAATCGAAGCGCAGTAAGGATGGCTAGTGTAACTAGCAAGAATACCACGAAAGCAAGAAAAAGAAGTACGCTATTAACTATTAACGTACCTGTCTCTTCCGAAACGAATGAGTACGAGAGAGCACACGTGTCTTCCATCGTATCTCAGGAGTCT
+
DBBB@CBCCBBAABJBBBCBBBBBB?ACC@CBBBBB@B?CCCFCBB=AB?B?BCCCCCCC5DADCCCCCDCCBC=CB@@@@@0@B>C5;;;*;@?<A<::BCAAA>A>AC@CCC>AABBCBBCCCBBCCBBC?DCCB?AAAABCBB>B?C@?=@CBBBCCC@@??AAA?AB>BB?6;;777)9=<:99999(7?<C497C@A@B<A<???A;>;>@CGGACCAAABB?B?BAA<AAA=@ABBBBCABBBB@BAB===BABCCC?B>@@BBBBBBCB@@?ABBBB
@ATNG8:04626:01737
GATGGTAGCGAGCGAGTGTGTATACCAGAAGATCAGGAACTCTAGAAGAATTCAGATTTTTAACACGAGAGTAAACGTAAAAAGAAGGTTTTACAAGACTCACGTTAACAATATTGCAGCAGTACGCACACAATCGAAGCGCAGTAAGGATGGCTAGTGTAACTAGCAAGAATACCACGAAAGCAAGAAAAAGAAGTACGCTATTAACTATTAACGTACCTGTCTCTTCCGAAACGAATGAGTACTATGTAGAGCTCTATACTACCATCGTATCTCAGGAGTCT
+
BBCD@BDCCCCAAACCCCCCCCCBB@BBC@BCCCCC?C>@@GCCB@=BB>B?A>?9::::';>BCCIEDCCCCC>CCAAAAA1@A=A49996;BB@CCCCCCCBC?C@CC?CBB?ABCCCAAACCBBBDDCEACCAB>BBCBAA@@<A>B@A?ACCCBCCC@CCCCCB?BB?BCB9=;788*:==;:999:(7@<A799BBBCC?B@?@CF:=:>BCBB@BCBBBBB?B?BDF@EBB=@@ABBBBBBAACAAACCCBBBBBBB@?:>>>>==>D@@@A<<<<<6
@ATNG8:04628:01753
GATGGTAGAGTATCATGTGTATCTCCAGAAGATCAGGAACTCTAGAAGAATTCAGATTTTTTAACACTAGAGTAAACGTAAAAAGAAGGTTTTTACAAGACTCACGTTAACAATATTGCAGCAGTACGCACACAATCGAAGCGCAGTAAGGATGGCTAGTGTAACTAGCAAGAATACCACGAAAGCAAGAAAAAGAAGTACGCTATTAACTATTAACGTACCTGTCTCTTCCGAAACGAATGAGTACATAGATATACGTATAGCTACCATCGTATCTCAGGAGTCT
+
99:=5;?BBBBCBBCAA@D@@@@@A>AAB?BCCCBC@C?CCDBBDC@CC@C@C@??BCCCC*C@DCCCCCCCCDD>CAABBBB3CC@D@CCCC5BCC@CBABBBCAA>A@BB?BBB?BBBBBCCCCCCCCCCCC=BCCC=BAACCA??9>9=::6;BBBCDEC@BAB@@@@BB=AAA;??==;3?@>;=????1?C@A?@@CAA@@<@<?>>>6:5;=BAA?BCCCCDD?C?BBE>CBB?BBBCCCCAAA@@@BBBBAAACBAAACC@>=>=AADCCACC?BB>>>
@ATNG8:04630:01754
GATGGTAGAGAGAGCTCTCTCATCGTACTCATTCGTTTCGGAAGAGACAGGTACGTTAATAGTTAATAGCGTACTTCTTTTTCTTGCTTTCGTGGTATTCTTGCTAGTTACACTAGCCATCCTTACTGCGCTTCGATTGTGTGCGTACTGCTGCAATATTGTTAACGTGAGTCTTGTAAAACCTTCTTTTTACGTTTACTCTCGTGTTAAAAATCTGAATTCTTCTAGAGTTCCTGATCTTCTGGTATACACACTCGCTCGCTACCATCGTATCTCAGGAGTCT
+
BBBB@BCCCDBCCCCCHBBBCCDBCBBBA@@@>@BBD>BB?B@CCCBCBB?BAAAC@C?BBCC<?==BBCCCB?=6==<><)=A<A@@A:ACCC?BAB?BD?>>?ABB??@ADCCAA<?>?<@<@@@@;<;;=@@AA;>>A@;;;>>=?AB@?@?5:;;7;>;@<??@AAAABA:=8888)88<49::::+:=>?@9@@?;;8A==:6::::*/----086==6A<<=<<;4=,---77723--+-77;>AAACDDA===AA>>>=?AA??>><;;BC=AA=;6
@ATNG8:04605:01799
GATGGTAGCAGACGTGACAGAGCGCCAGAAGATCAGGAACTCTAGAAGAATTCAGATTTTTAACACGAGAGTAAACGTAAAAAGAAGGTTTTACAAGACTCACGTTAACAATATTGCAGCAGTACGCACACAATCGAAGCGCAGTAAGGATGGCTAGTGTAACTAGCAAGAATACCACGAAAGCAAGAAAAAGAAGTACGCTATTAACTATTAACGTACCTGTCTCTTCCAAACGAATGAGTACGATGAGATCTCGTGTGCTACCATCGTATCTCAGGAGTCT
+
>BBC>B=BBBG;99CBBBBBBCCCB?BBC@CBCABB@B@BBBAAAD@CC?C?BB@99999(9?AB?BBCA@887)7<;;;;;$9<49.555&5>B8ABBBBDDCB@C@CC@CBC=??BBBCDCCCBBBBBBB?CCBB>A@BBBCCC=B@BA@=ABAAACBB?BBBBBB@CE?889?BABBF<??><>BBBB/BD=A888@@AAA<@;@@AA<@<??B?@=@AA@?@A<?=?B>BCC?AACCCCCBBBBBBB@@>>>9::==>??;?@@>>==@:::@:==;;;
@ATNG8:04627:01820
GATGGTAGGACGGATCGTCTGAGAGGTACTCATTCGTTTCGGAAGAGACAGGTACGATTTAATAGTTAATAGACGTAACTTCTTTTTGCTTTGCTTTCGTGGTATTCTTGCTATTTACACTAGCCATCCTTACTGCGCTTCGATTGTGTGCGTACTGCTGCAATATTGTTAACGTGAGTCTTGTAAAAACCTTCTTTTTACGTTTACTTCTCGTGTTAAAAATCTGAATTCTTCTAGAAGTTCCTGATCTTCTGGTGTCTGATCTGTATCACTACCATCGTATCTCAGGAGTCT
+
44<;477:)0//)/;;<666;;?>@8=65/9//)/7::18:04.495559;477////9.72///9.5.55444///277)//:::$//:;3/55=455/:5;//)//27/66;@6=>?<<<;;7;<<2;17333777<.33391555555444444:544:-5558<<7<8<<:555:<<8=<<;;;$/)/)//:::$//=<;2;5/)/77///727777'75555./4<<7/////)/7)4.5=:<<<255<8>>?@96959>>995@@@9955:995998895487;;:::
@ATNG8:04632:01800
GATGGTAGTGCGTGTGAGAGAGACCCAGAAGATCAGGAACTCTAGAAGAATTCAGATTTTTAACACGAGAGTAAACGTAAAAGAAGGTTTTACAAGACTCACGTTAACAATATTGCAGCAGTACGCACACAATCGAAGCGCAGTAAGGATGGCTAGTGTAACTAGCAAGGATACCACGAAAGCAAGAAAAAGAAGTACGCTATTAACTATTAACGTACCTGTCTCTTCCGAAACGAATGAGTACGTGTGACGTACGTGAGCTACCATCGTATCTCAGGAGTCT
+
CFDC@B>DDCCCBBBCDDDBBBCCD=CBB@CECBBE;98:BBBCCFAAA=?9??@99999(9>ABBBDCAAACE=A@::;:.;A=C4;;;-;CC=ABCCDCDDC?B?CC@CCB9::BBBBCCCCCCC@@AC@CBBB>@?DB???A=A=A@@<@BBBBBBE?BBBBCC@C?BBBB9::BBB;B??9;>>>>/>?:@898@@AAA<B=@@@B<?<?>BBC?CCCCBCC?B?BED>B9959AB??@BBEE??@BCBCAABAAADCCD?BBBBCCCA>>>C@BB@@8
@ATNG8:04597:01857
GATGGTAGTGTCATATGAGAGTGTGTACTCATTCGTTTCGGAAGAGACAGGTACGTTAATAGTTAATAGCGTACTTCTTTTTCTTGCTTTCTTGGTATTCTTGCTAGTTACACTAGCCATCCTTACTGCGCTTCGATTGTGTGCGTACTGCTGCAATATTGTTAACGTGAGTCTTGTAAAACCTTCTTTTTACGTTTACTCTCGTGTTAAAAATCTGAATTCTTCTAGAGTTCCTGATCTTCTGGGTCTCTCTCTCACGCACTACATCGTATCTCAGGAGTCT
+
?=AB>A<BBBBBCCCCCIDDBBBBCBCBB@9;5;@@A8@C<A?AEDDCBB@;;6BB?B:BC>=8C:BBCCC@@@A<<<>>>0??8@@DF>@?=?@CCC@??<>@@@:97:EDBBBBB?BB@5:5:??A@@@@;::;;<CCCBBA@@CBDDCCCCC@AAA@CB@D?CBCBBCEDDABBBCC:B>B=AAAAA0A@CCG>D;;;BB;;9?;@@AA0@@@AC@C@CC?BBB;;;B>B>BAABDE?@@CC>CAAABBBBBBBBBBBCBBCCCC;;;CBBBBC@BC@??
@ATNG8:04601:01879
GATGGTAGTGTCAGTGCGCGTCGTCCAGAAGATCAGGAACTCTAGAAGAATTCAGATTTTTAACACGAGAGTAAACGTAAAAAGAAGGTTTTACAAGTCTCACGTTAACAATATTGCAGCAGTACGCACACAATCGAAGCGCAGTAAGGATGGCTAGTGTAACTAGCAAGAATACCACGAAAGCAAGAAAAAGAAGTACGCTATTAACTATTAACGTACCTGTCTCTTCCGAAACGAATGAGTACTACTCTCAGAGACACACTACCATCGTATCTCAGGAGTCT
+
5?<@>BCJEDBCCGCCCCBBCBBEF@ABBADC@@@B=A5;;CAABF@BB>A=A@???BBB3B?BBCCCDBB???5=?;;;;;*;B>C<AA@7AAB>BAABDDDDC@C?BB?BCC?BABBBBBCCBBBDCCCC?CCAA>@BBA@A@@=BACBA>ACCCACCC?CCCA@@@BB<@?@498??@8@@=8<??@@/@A<@;;;@@@AB6738DDD5858BB@@>AAAAABB=A>ABB=BBB?BCBBBAAABBBDBAAABB@AAAA===><A@@A?@@A>??>999:::
@ATNG8:04609:01875
GATGGTAGTCTCAGATAGTCTATAGTACTCATTCGTTTCGGAAGAGACAGGTACGTTAATAGTTAATAGCTGTACTTCTTTTTCTTGCTTTCGTGGTATTCTTGCTAGTTACACTAGCCATCCTTACTGCGCTTCGATTGTGTGCGTACTGCTGCAATATTGTTAACGTGAGTCTTGTAAAACCTTCTTTTACTGTTTACTCTCGTGTTAAAATCTGAATTCTTCTAGAGTTCCTGATCTTCTGGATAGCGACGCGATATACTACCATCGTATCTCAGGAGTCT
+
BAA@8<<<@@AAA?CCCC;::BA@CCA@>:47-39993;>9C9AA;966<7<<A>:7>38833-438884444:3305<===+<<9==<=6::9:493-(-7(---95849;9333886;BA8B>C>?C969B>BB>>?CBB=BBCA@?999959;7:>?5896;6600//:<<A<;<;>>&5.545///'/////;)/66655999;.555&54455158;:066::>:;7:9::465>055<8<;?=>99955<@<>B>>>>>9<AAA@@99873;2=??>=
@ATNG8:04611:01845
GATGGTAGTGTCAGTGCGCGTCGTCCAGAAGATCAGGAACTCTAGAAGAATTCAGATTTTTAACACGAGAGTAAACGTAAAAAGAAGGTTTTACAAGACTCACGTTAACAATATTGCAGCAGTACGCACACAATCGAAGCGCAGTAAGGATGGCTAGTGTAACTAGCAAGAATACCACGAAAGCAAGAAAAAGAAGTACGCTATTAACTATTAACGTACCTGTCTCTTCCGAAACGAATGAGTACGAGAGAGCACACGTGTCTACCATCGTATCTCACGGAAGTCT
+
:<<=8<<>;;99;56//////////4/55.5=<;<A<@=?DCABBB@BB?B?>>?@@FED3B?BBBBBA@?:::,9B;;;;;*;C>C<AAA7AA@<ABBBCBBDB@B@CC@CCC?BBAABCCCCCCCCBBAAAEE@@=?A@@?@?>9?=A?@>@CBBBCCD?ABBD?>;>B=@>?499BBB=AA=9;::::*//)////;:AAA<@;>>CD:=:<;ACC@CCAAAAC;?<?C@9@@@499BBBBACEEFE89:BBBC>>/--9-,),,,-662333....3.3675
@ATNG8:04612:01856
GATGGTAGTATATCGCGTCGCTATCCAGAAGATCAGGAACTCTAGAAGAATTCAGATTTTTAACACGAGAGTAAACGTAAAAGAAGGTTTTACAAGACTCACGTTAACAATATTGCAGCAGTACGCACACAATCGAAGCGCAGTATGGATGGCTAGTGTAACTAGCAAGAATACCACGAAAGCAAGAAAAAGAAGTACGCTATTAACTATTAACGTACCTGTCTCTTCCGAAACGAATGAGTACACATCGTCGTGTCGTGCTACCATCGTATCTCAGGAGTCT
+
ABBC?BBDDCCCBBBECCCCCCAAA@DCC?CCEBBB?B?BBBBBCC@AC?B@><>99999)9>AACCBBAA>?;3;>:;;;.5?5>.99:&9DD:CA@ACCFCB?A@CC?CCB?BBAABCCCCCBBBDCBB?BBCC=??ABBBBBBB>A7748A>?>BBB?BCBAAA=AA;>>?178;;;1=;;5;@@@@/<;7<///==A@@;>;??>?6:7:AECC?CBAAABA?B?BBB=BAA>AABBBCBABCCCA?ACBBABB???ACC@BACBBBBBCCBB?BBA98
@ATNG8:04613:01848
GATGGTAGTCTCAGATAGTCTATAGTACTCATTCGTTTCGGAAGAGACAGGTACGTTAATAGTTAATAGCGTACTTCTTTTTCTTGCTTTCGTGGTATTCTTGCTAGTTACACTAGCCATCCTTACTGCGCTTCGATTGTGTGCGTACTGCTGCAATATTGTTAACGTGAGTCTTGTAAAACCTTCTTTTTACGTTTACTCTCGTGTTAAAAATCTGAATTCTTCTAGAGTTCCTGATCTTCTGGTATGACTAGTGTACTACTACCATCGTATCTCAGGAGTCT
+
BBDD@DCCCECCBAACCE@@@CCCCCCCCC@@=??@A>ACBD@CCCBCCC?BCCBB=C@DCBB?C?BBCCCCCCD?@@===.==9?AAC<BBBC@CCHBHF?@@BCBC@ECDCCBBB?BBB>?>ADCBABBB?BCGG@CAA@CCCCCCCCBAACC?BAC?CC?A=AADCBBCCC?A@@@@7>=B9:::9:*:BCCG=BBBBCCCCBB5;;;;*;;;<C?B?BD?CCC::;C?B?BCDEBB@BBB?CCCCBCCCCCCCCDDDDBBB?A@AABBDCCBAC@BCB89
@ATNG8:04596:01880
GATGGTAGCATCATGCATATCTCACCAGAAGATCAGGAACTCTAGAAGAATTCAGATTTTTAACACGAGAGTAAACGTAAAAAGAAGGTTTTACAAGACTCACGTTAACAATATTGCAGCAGTACGCACACAATCGAAGCGCAGTAAGGATGGCTAGTGTAACTAGCAAGAATACCACGAAAGCAAGAAAAAGAAGTACGCTATTAACTATTAACGTACCTGTCTCTTCCGAAACGAATGAGTACTATGTAGAGCACACGTGTCTACCATCGTATCTCAGGAGTCT
+
ABCB@BBDCCCDCCCBDCCCBBCBB?ACB@ECCB8879<??ACCCC>BB>B?BAAABBBB1?;>B>BBCCB@>?3;:99999';?:?4955&5>A9>A<BCCDCD@D@AA>ACC?BBABCCBC@@@DDDCBC?CCBB?BBCBA?@?9@=?>>;@AAACCBB@BBBAAA?AA>@@A=@B@@@;??><@ABAA3>>;>;;;ABB==9<8=>??<?;>ACAA?BBBBCBB?B?BBC>BBB?BBBCBBBBBBBBBBB??A>>>ACCBBBBB?B@AABBBBBBBC?BB@>?
@ATNG8:04601:01908
GATGGTAGGTGCACATGAGTGTATCCAGAAGATCAGGAACTCTAGAAGAATTCAGATTTTTAACACGAGAGTAAACGTAAAAAGAAGGTTTTACAAGACTCACGTTAACAATATTGCAGCAGTACGCACACAATCGAAGCGCAGTAAGGATGGCTAGTGTAACTAGCAAGAATACCACGAAAGCAAGAAAAAGAAGTACGCGATTAACTATTAACGTACCTGTCTCTTCCGAAACGAATGAGTACGATGAGAGAGCTCTCTCTACCATCGTATCTCAGGAGTCT
+
BDCC@CBB?BBABGHDCBBBCCCCC?BBB?BBCD9879?BBDBBCC?BB?B@CCBAAAAA2B@CCCBCDDCAA@8>@99:::*;?;?5;;;*:@A<BAAACCCB@>@>BC>AA@>ABBBCABBDEBBBCBBA?AABD@BBBBCBBB>B?B??>?CDDCAA??BBBBBB?BB=?@?=??=>=8@@@>ABCCC3CC<?887AA@@?=A<?=>?<B=AAAAA;>888<?>:?=AAA8@AD;A88:@>A??=AAA@@?>>>>>>A>??A;=88:A?AA>@@A<==;=?
@ATNG8:04629:01898
GATGGTAGTACATGATAGACGACACCAGAAGATCAGGAACTCTAGAAGAATTCAGATTTTTAACACGAGAGTAAACGTAAAAGAAGGTTTTACAAGACTCACGTTAACAATATTGCAGCAGTACGCACACAATCGAAGCGCAGTAAGGATGGCTAGTGTAACTAGCAAGAATACCACGAAAGCAAGAAAAAGAAGTACGCTATTAACTATTAACGTACCTGTCTCTTCCGAAACGAATGAGTACGTGTGCGACGTGTCTCCTACCATCGTATCTCAGGAGTCT
+
BBCC?CCCCBCCECBBBCCCCBBCCACDD?DBBCAA>B@BBBACCC@BB>B=>>?::::;*;?CCCCCCCECB@6??:999*:C>C4;<<*9CD@CBBBCCCCC?C?AA=BBC?BBBAAABBBBBCB@@BDADCBB?BCBBCCBA?B@CAB?BCCCCBBC@BACCAB?BB?BBB<@@@@C8?>?:=<==>1=C?B899BBA@@;><>A>@:>:<ACAB?BCCCCCB@B@BCC>CBB?CBBCBBB?@ACCCBBBAAACBBB?AAA?BBAACCCCABBB>@AA@A
@ATNG8:04630:01882
GATGGTAGTGTGTCTCTGAGAGTAGTACTCATTCGTTTCGGAAGAGACAGGTACGTTAATAGTTAATAGCGTACTTCTTTTTCTTGCTTTCGTGGTATTCTTGCTAGTTACACTAGCCATCCTTACTGCGCTTCGATTGTGTGCGTACTGCTGCAATATTGTTAACGTGAGTCTTGTAAAACCTTCTTTTACGTTTACTCTCGTGTTAAAAATCTGAATTCTTCTAGAGTTCCTGATCTTCTGGGTGTATCAGCGAGTATCTACCATCGTATCTCAGGAGTCT
+
A=<A@BCCFDBBCFDDDBBBDBCCCCCBBBBB>BBBD:@@?C?DDCBBCC?CCCCD?B?BCCC?B=BBBGCCCCC?CCCCC1CC@BBBC<@AAB?BBC@CF?BBBDCC@CCCCCCBB@CCB?B?CCCCBA@@@CCCD?BCCCCBBBCBBBCBAAC?CCC@DD?B?BBBBBCBCD<@9999.;>B;;;:;-;BBCG=ABCECCIJCB5;;;;*;@@AB?B?BD@CCBCBBB@D?CCBBCC?CBBB=BCBBCBBCCCDCCCEDD@@>@BBBBCCBBBBB?AA@BB
@ATNG8:04633:01909
GATGGTAGGCACTGCGCACACATCCCAGAAGATCAGGAACTCTAGAAGAATTCAGATTTTTAACACGAGAGTAAACGTAAAAAGAAGGTTTTACAAGACTCACGTTAACAATATTGCAGCAGTACGCACACAATCGAAGCGCAGTAAGGATGGCTAGTGTAACTAGCAAGAATACCACGAAAAGCAAGAAAAAGAAGTACGCTATTAACTATTAACGTACCTGTCTCTTCCGAAACGAATGAGTACGAGAGAGCACACGTGTCTACCATCGTATCTCAGGAGTCT
+
4<9=766>8<?A6:5><<ABABABB>B?C@ABBCFCAC@CDCCCCC@BB@C@A??99999)99<?<?=?<>779,9=;;999$5<7<.599&5:<7=@;@=@B;A>AADC?ABB?AABBBBDCBBBBBBDBB?A@@@?C@@@BAAB@C@BA@=@BBBCBBB@DDBBAA=AA<@A?8<<8888*68808<<<=/<=8=:;;BBA@@<A<AAAA=@=@@B@@=@BAAAAA@F@AAA<@@><99:AABCBBBB???BAB>>@???BB@@<@??>>>==@???<???@>
@ATNG8:04641:01341
GATGGTAGTATCTGCACACTCTGTCCAGAAGATCAGTAACTCTAGAAGAATTCAGATTTTAACACGAGAGTAAACGTAAAAAGAAGGTTTTACAAGACTCACGTTAACAATATTGCAGCAGTACGCACACAATCGAAGCGCAGTAAGGATGGCTAGTGTAACTAGCAAGAATACCACGATAGCAAGAAAAAGAAGTACGCTATTAACTATTAACGTACCTGTCTCTTCCGAAACGAATGAGTACGTGTGACGTACGTGAGCTACCATCGTATCTCAGGAGTCT
+
BBCD@BBA@ACDBBDCCCDA@??@A>@CD@BCBB@@@D?C???BBB?BB?B=??B;;;;.;@ABCDGCBABCC=BB;::::*;B=B=AAA9ACC?CBCBCCBBA?B?BB@CBB=??BBCBBBBCCCCCCCC?BB@?=@BBCCCCA@DAEAA?@CCCBBBC?CC@@?B=AB@BBB?BA>>>@???:??=<=,8728AADCCCCCAC@CBBD@F@CCBBB>ACCBBBC@D?BBC=B??<?@B@ABBB>>=BCCBBBBBCCCCCDAA?BBAA?>>BBCCC>AABBB
@ATNG8:04642:01331
GATGGTAGGCACTGCGCACACATCCCAGAAGCATCAGGAACTCTAGAAGAATTCAGAATTTTTTTAACATCGAGAGTAAACGATTAAAAAGAAGGTTTTTTACAAAGACTCACGTTTAACAATATTGCAGCAGTACGCACACAATCGATGCGCAGTAAGGATGGCTAGTGTAACTAGCAAGAATACCACGAAAGCAAGAAAAAGAAGTACGCTATTAACTATTTAACGTACCTGTCTCTTCCGAAACGAATGAGTACATAGATATACGTATAGCTACCATCGTATCTCAGGAGTCT
+
BABB:66:7977/////;;<=>===09//)///////)57777///71771714333-3:::;<#;498878:43388;18833,3333$3817,33333#3333(3733252222'2.55466705588>BCAAABBC@A@A=@>00/0074::<=6=6433-3338888=7;::::<7@A7B;<5;8878,755+5999:*661222299555;?2:5558(/(../<<:9<;@@>>7;<@BB<A@@=::9::99:9ABB@BAB@AAB999A@@A;;;??BBBBBAA@:=;9//
@ATNG8:04645:01349
GATGGTAGGACGAGCGTCTGAGAGGTACTCATTCGTTTCGGAAGAGACAGGTACGTTAATAGTTAATAGCGTACTTCTTTTTCTTGCTTTCGTGGTATTCTTGCTAGTTACACTAGCCATCCTTACTGCGCTTCGATTGTGTGCGTACTGCTGCAATATTGTTAACGTGAGTCTTGTAAAACCTTCTTTTACGTTTACTCTCGTGTTAAAAATCTGAATTCTTCTAGAGTTCCTGATCTTCTGGTTTCTGATCTGTATCACTACCATCGTATCTCAGGAGTCT
+
<<=C@CBC@CBAAABBBCBBBB@@>@CBD@:99;AAB=CC?B?BCCCDA@<?AB@A?A>BBBB@C@CCCCCCCBB=9::9:*;?<@@@@;AB;;:;DD@CB:;:BBAC@CCCEDDDD>A@C?B>AACCBAAB@BCCE?CCDDCBBBBBBBCBBBB@CCC?BB@D>AABBBBBCC:>::;:.;;@;;;;;.;CABB;A@BBCCDCBC=@@AA,@AB<;:;@CDACCCDBBB@C@BBBBCA?B@A=@@:ABBBCCGCCCCAA@CBB=AABBBCBBBBBB=>>BBB
@ATNG8:04644:01415
GATGGTAGCGCACACATAGATACAGTACTCATTCGTTTCGGAAGAGACAGGTACGTTAATAGTTAATAGCGTACTTCTTTTTCTTGCTTTCGTGGTATTCTTGCTAGTTACACTAGCCATCCTTACTGCGCTTCGATTGTGTGCGTACTGCTGCAATATTGTTAACGTGAGTCTTGTAAAACCTTCTTTTTACGTTTACTCTCGTGTTAAAAATCTGAATTCTTCTAGAGTTCCTGATCTTCTGGCTCTCGTAGACAGATACTACCATCGTCATCCAGAAGTCT
+
544;6555;>>ACCBBCCBABBB;;6>@<ACB59;;;0:9499<<<69558=:::?4:2:ACC@D@AA@A@@>;:95CCCC1BB?BBCC>CDCC@CBC@CE99:@@DB<:;:CCBDD?BBC@C<AAB;;;AA5<;BB7;;BB<;9;DAA@@@@A?<:::29=8<;@@@B?@@?C;?;;:;*9292:>>>>,=@@@D=BB@A@BDB9999>B>1@CBBB=A?A@>BA;;9==8=7@=:44464957<<<<>?B=?CCCCAA@BAAA<;00><@A00-0@@<AABC
@ATNG8:04634:01473
GATGGTAGTGATACAGATCAGACACCAGAAGATCAGGAACTCTAGAAGAATTCAGATTTTTAACACGAGAGTAAACGTAAAAAGAAGGTTTTACAAGACTCACGTTAACAATATTGCAGCAGTACGCACACAATCGAAGCGCAGTAAGGATGGCTAGTGTAACTAGCAAGAATACCACGAAAGCAAGAAAAAGAAGTACGCTATTAACTATTAACGTACCTGTCTCTTCCGAAACGAATGAGTACGATGAGAGAGCTCTCTCTACCATCGTATCTCAGGAGTCT
+
CCCC?BBCBBBCCCBBBBBBCCDCB?BBC?CCDDBB<@<@?AABCC@BB>B?BBBAAAAA+?8BCACCDCCAA@8=<=?@@@0@B=B5;;;.;BB?BCCFBCJCC?B@CC@CCB?AABBCDDAAACCCDCBB?CCCC@CCCCBA@@9@=@??<?CCCBBBB?BABBBC>BB>@@A@BBBBA=B??>>DDDD3BB?A899CBB@@<@:>=@@<><>@CBB>BB@@@@@=@@CCD>CAB>ABBBBBBBBBBBBBBBBBA@;>>>;;==B==<CBBBAAB@=AA?::
@ATNG8:04636:01438
GATGGTAGAGTATCATGTGTATCTCCAGAAGATCAGGAACTCTAGAAGAATTCAGATTTTTAACACGAGAGTAAACGTAAAAAGAAGGTTTTACTAGACTCACGTTAACAATATTGCAGCAGTACGCACACAATCGAAGCGCAGTAAGGATGGCTAGTGTAACTAGCAAGAATACCACGAAAGCAAGAAAAAAGAAGTACGCTATTAACTATTAACGTACCTGTCTCTTCCGAAACGAATGAGTACTATAGACTATCTGAGACTACCATCGTATCTCAGGAGTCT
+
999:5;;;====?<<;==?;@@ABB=?5525<>=CC?C@BBBBB;;6;B>B=AAA;;;;;$9;@CCGDDDCCCC>@@BDKLK5CC?B=A@@7@BAAABBBABBAA=A=;;7;::?BBBBCFCGDFBBBAA>=4:;;;=ACCCBBBA;@<@;;5;@?>?>BB?CCCBBB?B@=@@@,00000*/9;1755555$33.3...7;9;76<4:///+/489AAB?BCBBBAA=>000@5@00+0===@@?CCAAABBBBBCBCB;;;@CC7;<A@AABBBCBC@BBCBB
@ATNG8:04644:01481
GATGGTAGTGTCATATGAGAGTGTGTACTCATTCGTTTCGGAAGAGACAGGTACGTTAATAGTTAATAGCGTACTTCTTTTTCTTTGCTTTCGTGGTATTTCTTGCTAGTTACACTAGCCATCCTTACTGCGCTTCGATTGTGTGCGTACTGCTGCAATATTGTTAACGTGAGTCTTGTAAAACCTTCTTTTACGTTTACTCTCGTGTTAAAAATCTGAATTCTTCTAGAGTTACCTGATCTTCTGGCTCTCGTATACAGATACTACCATCGTATCTCAGGAGTCT
+
@@@?=A<C@B?BB:9;CDDBBBBCCCB>BD@A<@@@@:@C>A>AA00/<<8:?<=<9<9=<:;7;8<<<:@00/:+//:::$//7(43;;1454:5:555)572<00/9:4:;6659>9166===799555555.5<;:4;99666<@@>@@@@>AA7;;:=??8>:999<><<5505::<<.<3934555&44;;;)4444555;5/)/;;;(7////)-3-/)//----8--/8=;:99;455:7455/////////:4//////)/999<665=>::7;:=59
@ATNG8:04642:01547
GATGGTAGTGTCATATGAGAGTGTGTACTCATTCGTTTCGGAAGAGACAGGTACGTTAATAGTTAATAGCGTACTTCTTTTTCTTGCTTTCGTGGTATTCTTGCTAGTTACACTAGCCATCCTTACTGCGCTTCGATTGTGTGCGTACTGCTGCAATATTGTTAACGTGAGTCTTGTAAAACCTTCTTTTACGTTTACTCTCGTGTTAAAAATCTGAATTCTTCTAGAGTTCCTGATCTTCTGGACAGAGTGTGCAGATACTACCATCGTATCTCAGGAGTCT
+
4:99.55<<@<=>>>=>?ABBDCDCD:;;99:.49993;=:?8;;A;;;=755544.48<9:;+/,/;87;665=054:::'44059>>7><<=255B469=A@CBBB@CDABAGCCACDD@C@CDCC@;;<>BCAD?BAAAAABAAABAAADBB?A@D@BB?B@CDC<;;@@A@CBCML;@<<:0000+00000*9999==996;:>>>>+<666@8@7AA:B@@9;:@=A6;9>@@>;?@@=AB;;::::BACDDB9::@?@@::99:9CCCDBB?BBB;;
@ATNG8:04635:01592
GATGGTAGTGTCATATGAGAGTGTGTACTCATTCGTTTCGGAAGAGACAGGTACGTTAATAGTTAATAGCGTACTTCTTTTTCTTGCTTTCGTGGTATTCTTGCTAGTTACACTAGCCATCCTTACTGCGCTTCGATTGTGTGCGTACTGCTGCAATATTGTTAACGTGAGTCTTGTAAAACCTTCTTTTTTACGTTTACTCTTGTGTTAAAAATCTGAATTCTTCTAGATTCCTGATCTTCTGGGTGTATCAGCGAGTATCTACCATCGTATCTCAGGAGTCT
+
CEBB?BCCCCCCBCCCCCCC@@@CCCBBBBBB<@???=@C@G@DBBBDCC?BBCCB=C@DD@@>B@BCCCCCA@>:99999);B=AACC=CDAC?@CC=BC?AAAGGF?ABCCDCCC@CDD?B?BDCCBBBB?BDEG@CBB@@AA@@ACCDCCCC?BBB@DD@C>BBBBBBBBB?B@@@@8?=A=@@BBBB)BBBBC=@@BCC@CBCE>@B@B2B;::D8;6;C?CCCCCC@C@CCCCA@;@;;;0;CABBBCEDCCCCBBBC;;:;CCDDCCCCCA@>@DBBB
@ATNG8:04646:01601
GATGGTAGGCGTGTGAGAGTCTGCCCAGAAGATCAGGAACTCTAGAAGAATTCAGATTTTTAACACGAGAGTAAACGTAAAAAGAAGGTTTTACAAGACTCACGTTAACAATATTGCAGCAGTACGCACACAATCGAAGCGCAGTAAGGATGGCTAGTGTAACTAGCAAGAATACCACGAAAGCAAGAAAAAGAAGTACGCTATTAACTATTAACGTACCTGTCTCTTCCGAAACGAATGAGTACCTCTCAGACGCTCGTCCTACCATCGTATCTCAGGAGTCT
+
:<;@00/C=;;9B>ICCCCCCCAAA<BCB?CCBBBB=A@@@@ACCB@BD@B>@?@?@>@@.?;?AC::9BBBBC>BBBBCCB2@?;>39:9*9AC????@>==@@;?<==8<>?5::;>>>@@@A<<;>>>A<>:666///999<?<A<@?D:==???CAA<?>?<@A>>@<>>>:==677*8<<7<<=<<+;;5;@@@@@@AH=@<@@@@<@=AAAAA:>>@>>>>8=:<<=6=BB<?6><///16699AAA>;;;;:;B<@@A=AAA@@>>>CCBB<AA@?>
@ATNG8:04640:01674
GATGGTAGGCGTGTGAGAGTCTGCCCAGAAGATCAGGAACTCTAGAAGAATTCAGATTTTTAACACGAGAGTAAACGTAAAAAGAAGGTTTTACAAGACTCACGTTAACAATATTGCAGCAGTACGCACACAATCGAAGCGCAGTAAGGATGGCTAGTGTAACTAGCAAGAATACCACGAAGCAAGAAAAAGAAGTACGCTATTAACTATTAACGTACCTGTCTCTTCCGAAACGATGAGTACTATAGACTATCTGAGACTACCATCGTTCTCCTTAAGTCT
+
A<=C<@DEAC;66>>ABCB?AABB@4@CC>BBBA;;9<@CBBADED?AA=@<<??88989)9>ABCDCAAACDD>B999BAB3AA=A2999299A=@AAB@@>6517:=>:>A@:==AAAAA?=>DDD==;<6::@A<@==:;;?A<@<@@@<@>>>A@>>:>>=<@B>AA<>>@;>>9:3;9:7:::::*8818AAA@@@;;7::>>::7::>?<=><??A>>>@<@=:::3;@@997@@===>=@@@878AAAAA@?@@@@=::;>@<A@@;?8<6<<:;
@ATNG8:04646:01659
GATGGTAGAGTACAGTGTAGTAGACCAGAAGATCAGGAACTCTAGAAGAATTCAGATTTTTAACACGAGAGTAAACGTAAAAAGAAGGTTTTACAAGACTCACGTTAACAATATTGCAGCAGTACGCACACAATCGAAGCGCAGTAAGGATGGCTAGTGTAACTAGCAATAATACCACGAAAGCAAGAAAAAGAAGTACGCTATTAACTATTAACGTACCTGTCTCTTCCGAAACGAATGAGTACTACTCTCAGAGACACACTACCATCGTATCTCAGGAGTCT
+
:;;@;B?BBBCBCAAACCCCCBBCC@BDCGKBB@@@=@?AAABDBB?BB?B????AABBB1A>BB897@@>???2739:;;;*;A;@5;;:&5;;5<A>C@DCCC@C@CC?BAA>ABCABBCA;;;AA@@@@=@@@@?AAABA@@A<A=@;;7<ACCDCBC?BCCC?@=>B?BBB;<<?@@9==>8?@@@@2@@76///::<<<:=9<==<9=<><B;;5<?=>??@>@=@@C;???<?>>=ABBBACCBCBBBAAADB787<=>8=;;;??@@A???=A>>>@
@ATNG8:04634:01712
GATGGTAGATACTCGCTGATACACCCAGAAGATCAGGAACTCTAGAATGATTTCAGATTTTTAACACGAGAGTAAACGTAAAAAGAAGGTTTTACAAGACTCACGTTAACAATATTGCAGCAGTACGCACACAATCGAAGCGCAGTAAGGATGGCTAGTGTAACTAGCAAGAATACCACGAAAGCAAGAAAAAAGAAGTACGCTATTAACTATTAACGTACCTGTCTCTTCCGAAACGAATGAGTACGTGTGACGTACGTGAGCTACCATCGTATCTCAGGAGTCT
+
A?DD?B;96?ABB;;;;;556@@@A:BBA<?@::8=6:4:=:8878.3344=3<9733333$34978<;;;;756(2544444$4;.5.555&5;;49;;;;;<<A=@>?F@ABA<;?>>?B@@ACCBBB;;;=@<;;5:@?=?A=?4;4:9929?@>@;;C9B=B<<?>@>5:0/)////;)//81777777$784:222666675:58555;A7:<000)0>;=@BB@?455>7<::4::83739=@?999@<@<<<<BC<<8<;6;==>=?===>=?8:///0
@ATNG8:04642:01718
GATGGTAGTATATCGCGTCGCTATCCAGAAGATCAGGAACTCTAGAAGAATTCAGATTTTAACACGAGAGTAAACGTAAAAAGAAGGTTTACAAGACTCACGTTAACAATATTGCAGCAGTACGCACACAATCGAAGCGCAGTAAGGATGGCTAGTGTAACTAGCAAGAATACCACGAAAGCAAGAAAAAGAAGTACGCTATTAACTATTAACGTACCTGTCTCTTCCGAAACGAATGAGTACACATCGTCGTGTCGTGCTACCATCGTATCTCAGGAGTCT
+
CBBB>BCCBBBCCCCCCCCCCCBBB@CBB>BBCBBB?B>BACBBBB@ED?C@AA@@A@@9A>BBBBBBBBA@@8<=;;;;;*;A=A5;;09<<7;A<BDECCC@C@BC@BAC?BB>>@CCCCCDCCCDBB@CD??=?BBBBB@@<@=@AB?BCBBBCCA?ACCCB@>BB@BBB=AA999+9>>=AABCB3BB=B=<<AABCA:>9=<;;3919<@997:C@AABB@F?BBB=B??=@BBBBCCCC@ABDACBBCAAAB@@A==;=BCEBAABBCBB?BBAAA
@ATNG8:04643:01701
GATGGTAGGCACTGCGCACACATCCCAGAAGATCAGGAACTCTAGAAGAATTCAGATTTTTAACACGAGAGTAAACGTAAAAAGAAGGTTTTACAAGACTCACGTTAACAATATTGCAGCAGTACGCACACAATCGAAGCGCAGTAAGATGGCTAGTGTAACTAGCAAGAATACCACGAAGCAAGAAAAAGAAGTACGCTATTAACTATTAACGTACCTGTCTCTTCCGAAACGAATGAGTACGAGAGAGCACACGTGTCTACCATCGTATCTCAGTAGGTCT
+
?;@<595:555556<<<=>;;;;990;;;9=<@<55.5499:;>>C=A?>A>AA@ABAAA.@=@????BAA??<5=>;;;;;$9<7<.555&555.5?;A?@>:;5;=@@5;9=.44:;<ABBA@@BB;;99.448;7<;;<<=9=8:;:;5;?@B@??F@C???BC@AB>ACC4:::93777/7;;;;,25+2255<;99;;A8<;;98<588;;;5;@@@>=?;?<??A9???;888@?@@B999??????>?A@C9:;==8=>889999<676//-(-22
@ATNG8:04646:01682
GATGGTAGTATAGAGCTCTACATAGTACTCATTCGTTTCGGAAGAGACAGGTACGTTAATAGTTAATAGCGTACTTCTTTTTCTTGCTTTCGTGGTATTCTTGCTAGTTACACTAGCCATCCTTACTGCGCTTCGATTGTGTGCGTACTGCTGCAATATTGTTAACGTGAGTCTTGTAAAACCTTCTTTTTACGTTTACTCTCGTGTTAAAAATCTTGAATTCTTCTAGAGTTCCTGATCTTCTGGCGCTCTGTCACGTCTGCTACCATCGTATCTCAGGAGTCT
+
5=:>696CCCDAACJECBBB@CCFBCBBBCCB?@@@C>CB@E?AAABBBB?>??AA5:99BBB@B?BBBBAA?5808@;:;*>@<@AAA:>A@A?????AA5888=>>8==???>>>:>=>:><@A<<;;:@:?:;;;>>@B??;;;???@>==@888806<6<8???::9=:;8;5667(57=878888(7;666.665//.778>08776'222,2A6A6=>:>???<8858*--,,--*-6837>::7;3---666///;=?<9=///:66;=<==5;7---
@ATNG8:04639:01831
GATGGTAGCGAGCGAGTGTGTATACCAGAAGATCAGGAACTCTAGAAGAATTCAGATTTTTAACACGAGAGTAAACGTAAAAAGAAGGTTTACAAGACTCACGTTAACAATATTGCAGCAGTACGCACACAATCGAAGCGCAGTAAGGATGGCTAGTGTAACTAGCAAGAATACCACGAAAGCAAGAAAAAGAAGTACGCTATTAACTATTAACATACCTGTCTCTTCCGAAACGAATGAGTACGAGAGTCAGAGCAGAGCTACCATCGTATCTCAGGAGTCT
+
5<<<<BBCBBA<<<=;;<?CCC;;;7<<A<?@A>?<4:58??::::889.708@=<<==@1B?BCCCCCCCABB9AA;;;;;';9.5295,5::5<666?FCCC@C@CC@CCC?BBBBBDDCCBCCDDCFCACBBC@CCDDDA@@?B>B::8;CBBCDDE@AACACB@DC?@???BBBCC:>9929@@@A2@D?B9::CB@@A:=:=???<@<?@???=BB??=>>=B:>=@:@AA<>>>>??@BBC;::=@@AA>=<9:9::=9;:;=>>AKH@::5///;:
@ATNG8:04645:01849
GATGGTAGCTCGCTGATGATATCTCCAGAAGATCAGGAACTCTAGAAGAATTCAGATTTTTAACACGAGAGTAAACGTAAAAAGAAGGTTTTACAAGACTCACGTTAACAATATTGCAGCAGTACGCACACAATCGAAGCGCAGTAAGGATGGCTAGTGTAACTAGCAAGAATACCACGAAAGCGAGAAAAAGAAGTACGCTATTAACTATTAACGTACCTGTCTCTTCCGAAACGAATGAGTACTGTATCTATGTGTGCGCTACCATCGTATCTCAGGAGTCT
+
CDCC?CCDBCCCCCCCCCCCCCCAB@BCC@CCCBBB?B@BBBBBBC@BB;=<<AAABBBB3B?BB@@@BACCCC>B>::999*9B?C<AAA9ACCAGBBBCCCCC?C?CD@DBB;?@CBDCCCCBCCCDBBB@CB??<@A@AAB??=@@CBB?BCCCCCCC?AAACCA>AC>@@B>A@@A@;AAA>>@AAA/8818AA???CDD@C?BBBB?B@CBBBB@BCA@@AA>@?ABB=BBD@BAAABBCCCCBBBA===B==?>>>@AD=?==?AAAA>@=<6:::=<
@ATNG8:04645:01877
GATGGTAGTATCTGTCTACGAGAGCCAGAAGATCAGGAACTCTAGAAGAATTCAGATTTTTAACACGAGAGTAAACGTAAAAGAAGGTTTTACAAGACTCACGTTAACAATATTGCAGCAGTACGCACACAATCGAAGCGCAGTAAGGATGGCTAGTGTAACTAGCAAGAATACCACGAAAGCAAGAAAAAGAAGTACGCTATTAACTATTAACGTACCTGTCTCTTCCGAAACGAATGAGTACTACTCTCAGAGACACACTACCATCGTATCTCAGGAGTCT
+
>>>>5;ABAB;6666<<>>CCCBBD@BAA@BAA@::48:>>==<8=6//*/59:<88888)86555885:><==)66;:99*5@;>.999&5;@9AA<C@BA?A?@@DF@CCB?BBCCCBCECCCFDBBBA=ABCA?AAABAAAC?C=B@@>@ADC?@AC=::;ABB?AA>ABC?@@@??6<7817:<;=.=>>A888@@@?@<?<>AAA=@<@ACCA>ABBAAAB?B@BBB=B::5:BBBBAAABBBDDBBBA@@?778@@@B8;:;:>>>A@>?@8778>=
@ATNG8:04641:01896
GATGGTAGTGTCATATGAGAGTGTGTACTCATTCGTTTCGGAAGAGACAGGTACGTTAATATGTTAATAGCGTAACTTCTTTTTCTTTGCTTTCGTGGTATTCTTGCTAGTTACACTAGCCATCCTTACTGCGCTTCGATTGTGTGCGTACTGCTGCAATATTGTTAACGTGAGTCTTGTAAAACCTTCTTTTTACGTTTACTCTCGTGTTAAAAATCTGAATTCTTCTAGAGTTCCTGATCTTCTGGTCTACTACACTGTACTCTACCATCGTATCTCAGGAGTCT
+
<>CC@E@A@C==>?==>BBBDB@A@@@=?=9;.9555)5<9>;@@CC666<>>>>>;>9:5548395:545;54.4;39:>>>+<>>6555>5<:87270.)--(--//9<8555=9:::6:<=8<8=555:999.99@@9@@<;?;AA@@BBBB@AC@;;:?@@=A<@@AAAABBA>B:;::-9=@899994$44@@@8=00/77///9.5555$55555168<>76//////)/279:559495B=A@BB@@@A@@@@@@@@ABBB?;;;BBAABCBBD@BBBCB
@ATNG8:04643:01905
GATGGTAGGAGACACGTCGCACACGTACTCATTCGTTTCGGAAGAAGACAGGTACGTTAATAGTTAATAGCGTACTTCTTTTTCTTGCTTTCGTGGTATTCTTGCTAGTTACACTAGCCATCCTTACTGCGCTTCGATTGTGTGCGTACTGCTGCAATATTGTTAACGTGAGTCTTGTAAAACCTTCTTTTTACGTTTACTCTCGTGTTAAAATCTGAATTCTTCTAGAGTTCCTGATCTTCTGGCGCTCTGTCACGTCTGCTACCATCGTATCTCAGGAGTCT
+
CCCB@CCC@CBCCHBBACACBBBBBC@===99.4===5==6;.94.4??==9=98;<0804;;928138>??AA=@9:9898$3;6999909BBC>@AB?CB>AACC@B=ACA??>>>:@>C<<<=><>;=>>=@@@A:==@@@====>>=@><<=188=;?B=@<>>>>=>A??;?>?>>5>=A;>>BAB.88777.7-----99/81898)5:9;@<A;;;5;==?@@@=B<>>?>>>:=<@>@;99666999=?;///::<=:=AA>>>AAABAA=>>>>>
@ATNG8:04000:03886
GATGGTAGAGTATCATGTGTATCTCCAGAAGATCAGGAACTCTAGAAGAATTCAGATTTTTAACACGAGAGTAAACGTAAAAAGAAGGTTTTACAAGACTCACGTTAACAATATTGCAGCAGTACGCACACAATCGAAGCGCAGTAAGGATGGCTAGTGTAACTAGCAAGAATACCACGAAAGCAAGAAAAAAGAAGTACGCTATTAACTATTAACGTACCTGTCTCTTCCGAAACGAATGAGTACGTGTGACGTACGTGAGCTACCATCGTATTTCAGGAGTCT
+
565@9<DCCBBBBBC;=;CCCCCDD?BBB?BBBCBA?B@DABBBBB?BC?C>@@CBCBCC2C@BCCCICDCDCC>DCCCDDD2CC@C@CCE<CBB?BAA@BBB;;8:?BB?BBB>@AAABBBBBCCCCCCBB@BBBC@CCCA?@@B?B@C@A@ABBDBBBC=?@C@@@;@@;998188887*::92888777#/:4:///==@@><@=A?>>:>=AACCC@CBBBAAA8;:;CG<C;;8;@@@ABBA@?AABCCCC@@@ABBBBBB?CBCBB@AA<ABB@DBB>>
@ATNG8:04023:03887
GATGTATCTGCACACTCTGTCCAGAAGATCAGGAACTCTAGAAGAATTCAGATTTTTAACACGAGAGTAAACGTAAAAAGAAGGTTTTACAAGACTCACGTTAACAATATTTGCAGCAGTACGCACACAATCGAAGCGCAGTGAGGATGGCTAGTGTAACTAGCAAGAATACCACGAAAGCAAGAAAAAGAAGTACGCTATTAACTATTAACGTACCTGTCTCTTCCGAAACGAATGAGTACGATGAGATCTCGTGTGCTACCATCGAGGTTGTAAAGTCT
+
B=ABCA@@ECDDABBDDCCBC@CBC?CCCCAA>A@BCFDDCC@BB?B?BCCBBBBB2B@CBCBBBAC:::/:=;;;;:':?;B:CCC8@AD@CCCCCDD@@<@?AA?A@@@6;;ABCBCCCCCCCCCBD?CCBB?BBBCBBABBB?B8897BBBBBBB?BCDCBA>BF>?@<388666(8::488888+/<7<///==@@?=D<BAAA:>:=BBBB@CCBBBAC<?=?BC=C??=@ABCCCBAAACCBBBBB??>>>:::?@<@@@@?D1808:::/@AAB
@ATNG8:04024:03885
GATGGTAGTCTCAGATAGTCTATAGTACTCATTCGTTTTCGGAAGAGACAGGTACGTTAATAGTTAATAGCGTACTTCTTTTTCTTGCTTTCGTGGTATTCTTGCTAGTTACACTAGCCATCCTTACTGCGCTTCGATTGTGTGCGTACTGCTGCAATATTGTTAACGTGAGTCTTGTAAAACCTTCTTTTTACGTTTACTCTCGTGTTAAAAATCTGAATTCTTCTAGAGTTCCGATCTTCTGGCTCTCGTAGACAGATACTACCATCGTATCTCAGGAGTCT
+
@A:>5;=BBBCCBBCCBBBA;99<<@;6;AA@=@0000&07)/)/::::BB>A@ABB?B=@@:824.44<>>B>CB=:9998)8917<@A<BBBC?CCB?BB?A@BCBC:;;AB@CCB=@AB>B?BCCCBBCB@CBCB=AABBBBEDDBBBBACCD@EBB@BC=@<@;;;BBBBC@;;;@@3?;@;99:9:(:@:::.9=@:;9A@:;9:DDC1AA?AB<@=@D@ECBBA;;6;?B@@AA?CAC@CCBCFDBCBCDCBCCCCAAA@CBAAAA999BCC?BB999
@ATNG8:04031:03855
GATGGTAGTGATACAGATCAGACACCAGAAGATCAGGAACTCTAGAAGAATTCAGATTTTTTAACACGAGAGTAAACGTAAAAAGAAGGTTTTACAAGACTCACGTTAACAATATTGCAGCAGTACGCACACAATCGAAGCGCAGTAAGGATGGCTAGTGTAACTAGCAAGAATACCACGAAAGCAAGAAAAAGAAGTACGCTATTAACTATTAACGTACCTGTCTCTTCCGAAACGAATGAGTACTATGTAGAGCTCTATACTACCATCGTATCTCAGGAGTCT
+
DCBA?BBBBCCCCCCCCCCCCCDDD?BBC?BBBCCC@C?AADCCCA?AB>B>??ABCCCCC&=7ABABABCCCCC=CCBBBBB5CC?B?CCB:BBB?AABCCCCBB@B@BB?BBB@CCCCBBCCCDAABDBCB?CDBB?BBBAA@?>9@=AAA?BBCCCCCC@BBBBBA?BB?BBA9<?999+9<<;@AABB2AC?B@?@BAB@@<@:>=AA7;7:ACBB@BCBCBCC@B?BBB>B??=?CBBBBAAABBCDCBBBB@??????BA=?????>CA=AAA=<<<>>
@ATNG8:04032:03874
GATGGTATCATCATGCATATCTCACCAGAAGATCAGGAACTCTAGAAGAATTCAGATTTTTAACACGAGAGTAAACGTAAAAAGAAGGTTTTACAAGACTCACGTTAACAATATTGCAGCAGTACGCACACAATCGAAGCGCAGTAAGGATGGCTAGTGTAACTAGCAAGAATACCACGAAAGCAAGAAAAAAGAAGTACGCTATTAACTATTAACGTACCTGTCTCTTCCGAAACGAATGAGTACCTCTCAGACGCTCGTCCTACCATCGTATCTCAGGAGTCT
+
BABC?BBBBBAAACCCCFCBBAB@@=ABB?BCAA896:;??>>BBC?AA;=<>CECCCCC5C@DDCCCEECCDF>CBBBBBB3BC=A4;;;6<CC?B;;;BCBBC@B@CD@CCC@CDD??@BBCBBBCCCCCACCBB>AACBCCCC@CAD::;;BBBFDDE?BBCDDD?BB?BBA488987)9@@;:9:999%9=;<938@ABAB>A>@BDD:>:>@CCB@CDDCCBA<@<???8??=;@AB?@@D?DDDCCCBBBBBBAAA>AAA?BA@@CA@@CCBB?BBBBB
@ATNG8:03986:03917
GATGGTAGACACGTGTGCTCTCTCCGTACTCATTCGTTTCGGAAGAGACAGGTACGTTAATAGTTAATAGCGTACTTCTTTTTCTTGCTTTCGTGGTATTCTTGCTAGTTACACTAGCCATCCTTACTGCGCTTCGATTGTGTGCGTACTGCTGCAATATTGTTAACGTGAGTCTTGTAAAACCTTCTTTTTACGTTTACTCTCGTGTTAAAAATCTGAATTCTTCTAGAGTCCCTGATCTTCTGGTATGACTAGTGTACTACTACCATCGTATCTCAGGAGTCT
+
BCCC?BCCCCCBBCDBBBCBBBBCFCCBBBECC?BBCC=CC?C?BAABCBA>ABBBB?B?BBBB@B>BBBAAABCC@BBBBB3@?;>856,7A@A=B??:?A5:9@A9958>>BAAAD=::;:=:=@A@A@>>=AA@C9===>>>>>>>@@@@===9<<<;AA:@9>>@@@@@@@;===CC5@;A999999*8<666(------7:;?<ADDD/A==>@;?8==8=@???@?@A:??=99:-//@9:::>?@@@@A@@@@??@AAA;?=>@>>??==;A;AA=;=
@ATNG8:03996:03891
GATGGTAGCACGAGTCACTCATATCCAGAAGATCAGGAACTCTAGAAGAATTCAGATTTTTAACACGAGAGTAAACGTAAAAAGAAGGTTTTACAAGACTCACGTTAACAATATTGCAGCAGTACGCACACAATCGAAGCGCAGTAAGGATGGCTAGTGTAACTAGCAAGAATACCACGAAAGCAAGAAAAAAGAAGTACGCTATTAACTATTAACGTACCTGTCTCTTCCGAAACGAATGAGTACGTGTGCGACGTGTCTCCTACCATCGAATCCTCTTAGTCT
+
CBBBABDDCDCCCCCCCCDDD@@@C@CCC@CBBCAA=A@BBBCDCC?AB@C@BBB87777):?BBCAAACAAAA8@::::::*;E>C>BBB9AAC@BDCCBAB;;6<?AA=A;;5:?B:;:CCFCCBBCBBB???@C@AAAAAAAA=A?A;;9<BBBDC??=?AAAAB?AA=@9:4::@@@;@>>9?@@@AB(@A?7868<<A??<?=@A??;?=BBCCC?CBBBAAA>A@BA@;A9:59::BAAA9::AAABCCCBA@?;;6;@@6;;<;A=AA<=>=;>B;;;
@ATNG8:04011:03932
GATGGTAGTATATCGCGTCGCTATCAGAAGATCAGGAACTCTAGAAGAATTCAGATTTTTAACACGAGAGTAAACGTAAAAAGAAGGTTTTACAAGACTCACGTTAACAATATTGCAGCAGTACGCACACAATCGAAGCGCAGTAAGGATGGCTAGTGTAACTAGCAAGAATACCACGAAAGCAAGAAAAAAGAAGTACGCTATTAACTATTAACGTACCTGTCTCTTCCGAAACGAATGAGTACTATAGACTATCTGAGACTACCATCGTATCTCAGGAGTCT
+
=>>BAB@@@@BACCABBDBCBBA@@BBB=AACCCC@B?BBAAAAB=BB@C@BB@@?BBB2B=AAAABBA??@@;@7;6>>>+?@9=8<<<0<=>=AA;;9>>00,/7;:6;;B?BDAABBCCCCCBCBBCB?BCCD<@@BBCCCC>A=@:;6;@AABAAA@AAABAD?DD>>>??A@??=5<<<899:9::%9=85857??AAA<A==;9:4;6=>BBC@BBBBAAA>B?BAA=A:938==?BBBBEBBBCB??BCCDAAABBDC?BBAABBBCAA??>?BA??
@ATNG8:04021:03890
GATGGTAGATACTGCGCTGATACACCCAGAAGATCAGGAACTCTAGAAGAATTCAGATTTTTTAACACGAGAGTAAACGTAAAAAGAAGGTTTTACAAGACTCACGTTAACAATATTGCAGCAGTACGCACACAATCGAAGCGCAGTAAGGATGGCTAGTGTAACTAGCAAGAATACCACGAAAGCAAGAAAAAAGAAGTACGCTATTAACTATTAACGTACCTGTCTCTTCCGAAACGAATGAGTACACACTCTCATATGACACTACCATCGTATCTCAGGAGTCT
+
<<<@<@>>?B>@66555;;;@B;;9D7?@@@BBCBBB?A=A@A???@9;=6=5;<;737373#36;98=8:@===A;<;;;>>>,9=9?.9:9-554.5::<=>CCC?B?9:5:BA<??CDFECCDCBD;;;@B@@@??;898?=;=A?B?BBC??????@@A=999BBB>A?0877/79325'5771522222#29322255557737688895:6<=BAA<ABA@???;?188>7==A=@@@?>=>?@@@ABAAAB@BCB900;00*///896455<<=7==443
@ATNG8:04016:03942
GATGTAGACATATCGTACTCTCTGTACTCATTCGTTTCGGAAGAGACAGGTACGTTAATAGTTAATAGCGTACTTCTTTTTCTTGCTTTCGTGGTATTCTTGCTAGTTACACTAGCCATCCTTACTGCGCTTCGATTGTGTGCGTACTGCTGCAATATTGTTAACGTGAGTCTTGTAAAACCTTCTTTTTACGTTTACTCTCGTGTTAAAAATCTGAATTCTTCTAGAGTTCCTGATCTTCTGGGCAGACTCTCACACGCCTACCATCGTATCTCAGGAGTCTT
+
BBBBDCBBBBBBCCDCCCDCBBBCCCBBBBB@CCCD>BC?B?BBBBAAA?AB????A<?>@@6@@DBBBAAABA@??<<<+:=87222)277<5:::6?A459;>=>8=:;7>???=?AB<?<?????=<=<@@@@<AAAA???AAA@@@@=<<8<==:>B>D<AAA:;;@==188:::/75;1/////(//333-366-..:::=-////(////8384=<7?;;;@@@<@<@@C@@@///7949;;366;88>AAA@=6<<=96///:=GGBB@=6;::661
@ATNG8:04024:03972
GATGTTAGAGAGAGCTCTCTCATCGTACTCATTCGTTTCGGAAGAGACAGGTACGTTAATAGTTAATAGCGTACTTCTTTTTCTTGCTTTCGTGGTATTCTTGCTAGTTACACTAGCCATCCTTACTGCGCTTCGATTGTTTGCGTACTGCTGCAATATTGTTAACGTGAGTCTTGTAAAACCTTCTTTTTACGTTTACTCTCGTGTTAAAAATCTGAATTCTTCTAGAGTTCCTGATCTTCTGGTATACACACTCGCTCGCTACCATCGTATCTCAGGAGTCT
+
@;;;C9BCBBBBBBC:;=BBBB@@ABBBBBAB?ADCD>DC?B@BBBCCCC@CC@@??A698>:4:>BBBCCBB;@7BCDFD2BB>CBBB4:8??;?@=:;;000=?@@=@CAB;>AA;A87494999=?>@@<@@>>;>?C:@@@@@@BCCAA?@<BBB=<;7:<??>>>>A::188@??5@9=9=>??@/@A@@@9?;;;>===??;????/?;;;@<?<?A<@?AB>>><A<???@@C598><??@ABAAB===>>BBBA???=?:;;;@B@@@@@<>=>A@
@ATNG8:03985:04029
GATGGTAGTGTCATATGAGAGTGTGTACTTATTCGTTTCGGAAGAGACAGGTACGTTAATAGTTAATAGCGTACTTCTTTTTCTTGCTTTCGTGGTACTCTTGCTAGTTACACTAGCCATCCTTACTGCGCTTCGATTGTGTGCGTACTGCTGCAATATTGTTAACGTGAGTCTTGTAAAACCTTCTTTTTACGTTTACTCTCGTGTTAAAAATCTGAATTCTTCTAGAGTTCCTGATCTTCTGGATAGCGACGCGATATACTACCATCGTATCTCAGGAGTCT
+
4:44.49;@BBB=@CGGCBBBBAAAA?9905;5;<<<3<@4505=;<<;;69<@9915.9;492925=99<=<<@<<<BBB1AA>A?@@<@;;?466>>>@;=ABD@A?BGFDDLAA?ADC?D@CCCCBAAA@DDDE@CDB;;;BA@@@BACB@A>ACB@BC>@>@BCCCDBCB@CCCCC;B@C?A@AA@0@BACF=BBB;;;CCBB?BBBB0;;;CC?DAFD@CDDCCCC@C@CCCDCC?BBC@BCDCBC:;;A;;;BBBBDBC@BBCBBBCECCCC?@@A::
@ATNG8:03997:04036
GATGGTAGCTCGCTGATGATATCTCCAGAAGATCATGAACTCTAGAAGAATTCAGATTTTTAACACGAGAGTAAACGTAAAAAGAAGGTTTTACAAGACTCACGTTAACAATATTGCAGCAGTACGCACACAATCGAAGCGCGGTAAGGATGGCTAGCGTAACTAGCAAGAATACCACGAAAGCAAGAAAAAGAAGTACGCTATTAACTATTAACGTACCTGTCTCTTCCGAAACGAATGAGTACGAGAGAGCACACGTGTCTACCATCGTATCTCAGGAGTCT
+
BBBC@CCC<;;=>696=>=CCHCCC@CCD>@@@@BBBB@BBBBBCC@BF?B?BCBBBBBB2B?CECCCCFCCCC>CCCCEEE5CC@CACDC<CCCAC:;;B>>00+0:@@:@FE=@@BBBCCBCCBB@9::B?BBBB=@@@BB?BC@EADBB@BBBBCBCC@BABDCC?BB>??><>?998+:99;99999(7>8?788BABAB?@8=<<<6949ABBB?B@@?@;;5;6;BC>BBB=??ABBACECBCBB???AAACCBBAA??;?AB@CBBBCCA@<>>>;<
@ATNG8:04015:04005
GATGGTAGTCTCAGATAGTCTATAGTACTCATTCGTTTCGGAAGAGACAGGTACGTTAATAGTTAATAGCGTACTTCTTTTTCTTGCTTTCGTGGTATTCTTGCTAGTTACACTAGCCATCCTTACTGCGCTTCGATTGTGTGCGTACTGCTGCAATATTGTTAACGTGAGTCTTGTAAAACCTTCTTTTTACGTTTACTCTCGTGTTAAAAATCTGAATTCTTCTAGAGTTTCCTGATCTTCTGGACAGAGTGTGCAGATACTACCATCGTATCTCAGGAGTCT
+
BBCB@CCCCCCCCCCBBBBBCDCCCBCCDC??>?BBB=CC@C@CCCCCCD?CCDBB@B?BCCB>B@BBBCBBBCC?BBCCC1CC=A@CD=BBBC@CCC?CB=@@@CBC@CCCCCCCC@CCB=B@DEDDBABB@CCDD?CBBBCBBBCCCCCBAA@=AAD@DD<@>@BCCDCCCCAB@@@@9@?D=@AA@@0@BBBD=BBDDGGDCCC?BBAA2B@AAC@C@CB?BCCDEAAB<A?CCCCBB@BAB@CBCCCCCCBAABDDCCCDBB>ABBBDCCBBBCD@BB@@@
@ATNG8:04016:04019
GATGGTAGCACACGAGATCTCATCGTACTCATTCGTTTCGGAAGAGACAGGTACGTTAATAGTTAATAGCGTACTTCTTTTTCTTGCTTTCGTGGTATTCTTGCTAGTTACACTAGCCATCCTTACTGCGCTTCGATTGTGTGCGTACTGCTGCAATATTGTTAACGTGAGTCTTGTAAAACCTTCTTTTTACGTTTACTCTCGTGTTAAAATCTGAATTCTTCTAGAGTTCCTGATCTTCTGGCGCGTATGTATGTCGCCTACCATCGTATCTCAGGAGTCT
+
BBBD?BCCDCBBBBAAACCCDCC>B;66<=@B@BBCI>FC@B>A@@CDDC?BCDCB?B6;454038<?BBB994A7@@AA@2@@;9887.7A==8?:0*0@,/0:???<?@A@A>>B<?@A3838::==<<=<<==>588?A;:;CC@@???><<69::;@@=B<>>?>>==>>7:;BDD2>:?=A====,;3229*,,,,,,2::><@@@2<:88?;?;AA<AAA@;;;8=;@==:<=///@766;@=====>>>?AAA7;;?9=;;;>=>>ABAA<AD;;;
@ATNG8:04033:04029
GATGGTAGCACACGAGGATCTCATCGTACTCATTCGTTTAGGAAGAGACAGGTACGTTAATAGTTAATAGCGTACTTCTTTTTCTTGCTTTCGTGGTATTCTTGCTAGTTACACTAGCCATCCTTACTGCGCTTCGATTGTGTGCGTACTGCTGCAATATTGTTAACGTGAGTCTTGTAAAACCTTCTTTTTACGTTTACTCTCGTGTTAAAAATCTGAATTCTTCTTGAGTTCCTGATCTTCTGGGCAGACTCTCACACGCCTACCATCGTATCTCAGGAGTCT
+
65::7:554;//////)/779;>??==<<<;;;7=99645:7=8<<<;6668<<=99.9:@@@CAC@BBAAADFFDAAA@??0;A9BCCC>CB@@<@BC=AAB::;CDC@CCCCDC;;7;AB?C@CFGABABB@BCCHAHCCBBABAABBA@@;;:<999?B@=A?@>999>>=><99:::*9<@?CCDDD5@@BCC=CBBBBBCCAA>AEEF0000CA<AA>@>@B?BCCC?B@C;:::A?B;;;8;BBBCAAACAAACBA?ABD?;;;@AABA@@;;5;AC;;
@ATNG8:03995:04063
GATGGTAGAGTATCATGTGTATCTCCAGAAGATCAGGAACTCTAGAAGAATTCAGATTTTTAACACGAGAGTAAACGTAAAAAGAAGGTTTTACAAGACTCACGTTAACAATATTGCAGCAGTACGCACACAATCGAAGCGCAGTAAGGATGGCTAGTTTAACTAGCAAGAATACCACGAAAGCAAGAAAAAGAAGTACGCTATTAACTATTAACGTACCTGTCTCTTCCGAAACGAATGAGTACATAGATATACGTATAGCTACCATCGTATCTCAGGAGTCT
+
4:995;BHFFCBCDCCBBDBCBBBB=ABC?BABCBA<?@DDCCCCC?CD?B?BEDBBBBB1B@CDCCCCCEBBC>@@99999*;B>C5;;;4;DC?CCBBECBBB>B?BB?BBB?BBCBBBCCCCCCEEDCC?CCCC@B???CBBC?C@BBB?BDCCCC=C@BBBCCD?CC<?@C?BBA@@<>?<8;;;;;,=?;@CDCBBBBB@B?BCCB?B>B@BBB@BBBBBA@>B?CCA=>@??BBBBBBBB@@BBBBAAAAAAABCCB<<8<>>>AAAA>>??<AA;<<
@ATNG8:03999:04067
GATGGTAGGAGACACGTCGCACACGTACTCATTCGTTTCGGAAGAGACAGGTACGTTAATAGTTAATAGCGTACTTCTTTTTCTTGCTTTCGTGGTATTCTTGCTAGTTACACTAGCCATCCTTACTGCGCTTCGATTGTGTGCGTACTGCTGCAATATTGTTAACGTGAGTCTTGTAAAACCTTCTTTTTACGTTTACTCTCGTGTTAAAAATCTGAATTCTTCTAGAGTTCCTGATCTTCTGGTGAGATATGCATGATGCTACCATCGTATCTCAGGAGTCT
+
BBBB=A@B>A@B@AABB@@@BCCC9:9CA@CC@BCCC>CB>A>A@BCDCC@CCBBB=?;?@::689?@BBBBBBA?89999(9<1<@A@:@CBA?BCB?BD?BBAAAA4:9AB?@@D=DEE7;5;==;;;==;??>?;>;;;886>@@>>>@;;;3///5;<7@9>>>A?>;;;<@@ACB5A:=5;;===.88@@E9?>>====;;;7;CCF/?;;;K<?<?@<@AA@>=><>=@@@AAA=A>>;>?===>:::?=8989//-9;47-//::@@=>===@@@AA
@ATNG8:04003:04064
GATGGTAGCGCACACATAGATACAGTACTCATTCGTTTCGGAAGAGACAGGTACGTTAATAGTTAATAGCGTACTTCTTTTTCTTGCTTTCGTGGTATTCTTGCTAGTTACACTAGCCATCCTTACTGCGCTTCGATTGTGTGCGTACTGCTGCAATATTGTTAACGTGAGTCTTGTAAAACCTTCTTTTTACGTTTACTCTCGTGTTAAAAATCTGAATTCTTCTAGAGTTCCTGATCTTCTGGTAGAGCGTGCATATATCTACCATCGTATCTCAGGAGTCT
+
@;;CAC9;;DCCCCECCCDDDAAABBDDCC@?>@BBA;BB>B?BCDCCBB@CCCCC>A>?AAA?B@CBBBBBBBD@BBBBB1AB>AABE>CABC@CDC@CC=::;AAB>CCCCBBBGACBB?C@CDCCBABCACCCF?AABBCA@@ECCCCAA@CACCC@CC@B@BCBCCCBBB=?::::.:>B;;;;;:*:B@@A<BBBBCBAABB?BBBB0BBBBB@C@CE@BBBCCCC?C?AACCCC?AAB?BCBCCBBAB@@?BBBCBBAA>ACA@@ABAAABB?BCBBB
@ATNG8:04003:04074
GATGGTAGAGTATCATGTGTATCTCCAGAAGATCAGGAACCTAGAAGAATTCAGATTTTTTAACACGAGAGTAAACGTAAAAAGAAGGTTTTACAAGACTCACGTTAACAATATTGCAGCAGTACGCACACAATCGAAGCGCAGTAAGGATGGCTAGTGTAACTAGCAAGAATACCACGAAAAGCAAGAAAAAAGAAGTACGCTATTAACTATTAACGTACCTGTCTCTTCCGAAACGAATGAGTACATAGATATACGTATAGCTACCATCGTATCTCAGGAGTCT
+
5:=@?CBDCDCCCCCAABLCC@@AC?BAA@CCBCBC?B?A=A@;;4;;5;>?BB;;;;;;%;2:ABCCCCB<;;0;B;::;:*;:4<?BDE=DBB@CBBBCCBA@@D@@?=ABC>AA@@ACCCBBBECCCBA=@A994;@@@@A;:5;?CCC?DCCECC;;:;BBA9949939>=9==99::+:@@;?@@??@';;7:000AACA@//*/://)/)/<@BB@CBBBB;;5;:>>?;@?@<?BBABBBBAACCCCBBACAAAAAAA55.6=??BACCCA>>;>?:::
@ATNG8:04005:04066
GATAGGCACTGCGCACACATCCCAGAAGATCAGGAACTCTAGAAGAATTCAGATTTTTAACACGAGAGTAAACGTAAAAAGAAGGTTTTACAAGACTCACGTTAACAATATTGCAGCAGTACGCACACAATCGAAGCGCAGTAAGGATGGCTAGTGTAACTAGCAAGAATACCACGAAAGCAAGAAATAAGAAGTACGCTATTAACTATTAACGTACCTGTCTCTTCCGAAACGAATGAGTACTGTATCTATGTGTGCGCTACCATCGTATCTCAGGAGTCT
+
<<:9>24455555<<<;A@;<;295966@@BDD;A<>@=>>=>;A@=@;49477777$72;9:>:;=:778)8755555$554;:AAA9CCB:CB;@<CCED>A?;;6;AA=ABBBCHCCCBBCCCBBF@BBAA9::BB??@A=B@DAB?BBBDCCCB?CCCBCC@BB?BBC?BBBAB<AA=;?@@9>>899)///79/..-380---6390688-/)/999;;;7;7===5<<<7;==;;;=?>>><>=B@@@@5555552;499/..3//.533.365..
@ATNG8:04006:04066
GATGGTAGTCTCAGATAGTCTATAGTACTCATTCGTTTCGGAAGAGACAGGTACGTTAATAGTTAATAGCGTACTTCTTTTTCTTGCTTTCGTGGTATTCTTGCTAGTTACACTAGCCATCCTTACTGCGCTTCGATTGTGTGCGTACTGCTGCAATATTGTTAACGTGAGTCTTGTAAAACCTTCTTTTTACGTTTACTCTCGTGTTAAAAATCTTGAATTCTTCTAGAGTTCCTGATCTTCTGGAGATATCATCAGCGAGCTACCATCGTATCTCAGGAGTCT
+
A9:65;:=965;;:9//////57-/////7985:555)5:4;6;<<@<<=466;;;7:;=443-439;==:;;88488:::'//)/9::1546616>;5<:,//798;7;A99;@AA;>@B4:49BBBBBA@?@@==:0000=>@;;9:9088;;6///48839184455555<9<9999&5.5555555$55999)55955599:9)////$///)/7494:<8==;;;;<;B:B<<?99.44949;9969>>B@@@996;==<=8<<:89::9943:5:;?;;
@ATNG8:04025:04059
GATGGTAGCTCTGCTCTGACTCTCGTACTCATTCGTTTCGGAAGAGACAGGTACGTTAATAGTTAATAGCGTACTTCTTTTTCTTGCTTTCGTGGTATTCTTGCTAGTTACACTAGCCATCCTTACTGCGCTTCGATTGTGTGCGTACTGCTGCAATATTGTTAACGTGAGTCTTGTAAAACCTTCTTTTTACGTTTACTCTCGTGTTAAAAATCTGAATTCTTCTAGAGTTCCTGATCTTCTGGGTGCGCTACAGTCTCTCTACCATCGTATCTCAGGAGTCT
+
BBBCADCCABBCCBBCCCBBCCCCCBCBBB9999BCC>BB?B?CCBBCBB@CCCCC?C?CCCC?C@CBBBDCCCC@CCCCC1CC@CBCC>CBCC?AAHADC>;;;CBB?BCCCCDDD?BBB?B?CCDDBBBB@CDBB?BBBBBBCCCCCCD???A@CBB?BC?B?BBCCCCCCD@B@@@@7?;@;::::9*9BCCF=CCBCCCCBB@5;;;;*;@ABC@D@CD?BBCBBBC@CAAAACCC;@99:.;BBBCCCCCCCBBCBBBDD@CCCCCCCCBCCC?CCBBA
@ATNG8:03999:04139
GATGGTAGCAGACGTGACAGAGCGCCAGAAGATCAGGAACTCTAGAAGAATCAGATTTTTAACACGAGAGTAAACGTAAAAAGAAGGTTTTACAAGACTCACGTTAACAATATTGCAGCAGTACGCACACAATCGAAGCGCAGTAAGGATGCTAGTGTAACTAGCAAGAATACCACGAAAGCAAGAAAAAGAATTACGCTATTAACTATTAACGTACCTGTCTCTTCCCGAAACGAATGAGTACCTCTCAGACGCTCGTCCTAATCGTATCTCAGGAGTCT
+
@>:=8<=<=666<=<<<<;>>?;;;666=;><==::5:7::;;;::466(//66/3333$34788;===<==>6449=@@@+@@:?266606;;5<:99599995:544.44:5<:;:?><<<>@@??@?<3954438;:9:;471/3////8:9//5:7;;<;982894999486666.6//(/88;=0=>56257/..796;;>:>@4<6:9@A@=AA@;:::173(3;;53332;;9=33349<3348888885555.22+22225556878/22575
@ATNG8:04005:04096
GATGGTAGAGTATCATGTGTATCTCCAGAAGATCAGGAACTCTAGAAGAATTCAGATTTTTAACACGAGAGTAAACGTAAAAGAAGGTTTTACAAGACTCACGTTAACAATATTGCAGCAGTACGCACACAATCGAAGCGCAGTAAGGATGGCTACTGTAACTAGCAAGAATACCACGAAAGCAAGAAAAAAGAAGTACGCTATTAACTATTAACGTACCTGTCTCTTCCGAAACGAATGAGTACATAGATATACGTATAGCTACCATCGTATCTCAGGAGTCT
+
55==9=BBAA@C>>>;;@A:9959>;A?@=AABCEC@C@CBBBBBC@CD@CBCB@@@@@@0@@CCCEBBAA;;;)5:5555&5;7<.555&5:@;?DBA@@A;:89=AA????>BBBBBBBBBBCBDDECC@BBBB?BDCCCC@?9@=A@A=@BBBCCCC?BABBBB?BB?BAC?BBFCB=A9939:9:9:%:>57947?9<55.5;988:=C<AAGA@?ABAAA@A<@=@AC>BCB?AAABBAAAAAAAABBDDBBBECC>>>><>AAABCBBBBBB??@?=>
@ATNG8:04006:04115
GATGGTAGTGTCATATGAGAGTGTGTACTCATTCGTTTCGGAAGAGACAGGTACGTTAATAGTTAATAGCGTACTTCTTTTTCTTGCTTTCGTGGTATTCTTGCTAGTTACACTAGCCATCCTTACTGCGCTTCGATTGTGTGCGTACTGCTGCAATATTGTTAACGTGAGTCTTGTAAAACCTTCTTTTTACGTTTACTCTCGTGTTAAAAATCTGAATTCTTCTAGAGTTCCTGATCTTCTGGCTCTCGTAGACAGATACTTCCATCGTATCTCAGGAGTCT
+
===C@CDBBBBCCCCCCBCCCCCCCCCBBBAB?ABCD=CB@C@CCGGCCC@999@A<B>BBBB@C@CCDCC::<G@CCEDD3BB@CBCC>BBCF?BBC@DC;;;CCCC@CCCCCCCC@BBB@C@CDCEBAAB@CCDD>BACBCCCCECCCCBBBA@CCC?BB@C@BAA?@@BBC@BBDDD;C@D@BBBBB0@AAAB=BBDCCCAAAB<@@@@0@@AAIAEABB@BCBCCBB?B@CCCDCC@BAA?BBBBCCCCCCAAA@BA@@?@@CCBBCCCCBBBC@@@@??
@ATNG8:04011:04120
GATGGTAGGCGACATACATACGCGCCAGAAGATCAGGAACTCTAGAAGAATTCAGATTTTTAACACGAGAGTAAACGTAAAAAGAAGGTTTTACAAGACTCACGTTAACAATATTGCAGCAGTACGCACACAATCGAAGCGCTGTAAGGATGGCTAGTGTAACTAGCAAGAATACCACGAAAGCAAGAAAAAAGAAGTACGCTATTAACTATTAACGTACCTGTCTCTTCCGAAACGATGAGTACGTGTGCGACGTGTCTCCTACCATCGTATCTCTGGAGTCT
+
:<<=9==?:996<<<<;<;===@CB9>A>8<A@@9;4;8=A@AABB>::9:?CCCCEIIH5A?<;:ABAA;99A9999????+<A@A@DCA0A00)//=0/59=@8?;:<6000*//668;;;;<6:;::::4:@>?9>;9:95<@8@?BBB?BAAACCED?BCCBAA?AA=??=299977)8775777733#/906///99::85>;55884=985<==@=95;B:;6:?BAB>B9:9BBAABA:00;00/>?==@AB8;6;00*///9>?>>?AA<366-,,
@ATNG8:04015:04098
GATGGTAGACATATCGTACTCTCTGTACTCATTCGTTTCGGAAGAGACAGGTACGTTAATAGTTAATAGCGTACTTCTTTTTCTTGCTTTCGTTGGTATTCTTGCTAGTTACACTAGCCATCCTTACTGCGCTTCGATTGTGTGCGTACTGCTGCAATATTGTTAACGTGAGTCTTGTAAAACCTTCTTTTTACGTTTACTCTCGTGTTAAAAATCTGAATTCTTCTAGAGTTCCTGATCTTCTGGTGAGATATGCATGATGCTACCATCGTATCTCAGGAGTCT
+
888@=>@CCCDCCCCCCCCCBBBCCC@AAB@@?@DDD?;;9:>BBBAACC;??977,31788>4<?C@AAB@?:@488888)58362//'.//(/49//*7735568./).899>>BB;?>>=D=B?>==;:;:=A==7;:@?A;<;;:A<=;;;>;;;;<AA=B<?@?@@>>>A<AAAAA5A<A6::ABB/>>=?A:A>>=@===AB<AAAA/A:;;B:>:>>=B>>>A;;5;8=>>===///<9999A?>>>==<676====??:>>@@AA==>>==<AAAA@
@ATNG8:04016:04102
GATGGTAGCACGACACGAGATGTGTACTCATTCGTTTCGGAAGAGACAGGTACGTTAATAGTTAATAGCGTACTTCTTTTTTCTTGCTTTCGTGGTATTCTTGCTAGTTACACTAGCCATCCTTACTGCGCTTCGATTGTGTGCGTACTGCTGCAATATTGTTAACGTGAGTCTTGTAAAACCTTCTTTTTACGTTTACTCTCGTGTTAAAAATCTGAATTCTTCTAGAGTTCCTGATCTTCTGGACGCGCGCACTGACACTACCATCGTATCTCAGGAGTCTC
+
;;4475495@<<<;666;::5566;;;>@CGACCCB;@@6;8;@AAAAA<@C@@@@C<??@@=@=??BBBEC>?8973333#3969373(399;6<@?<?B779A@?@=ABBBB>@@=BAA;A<A@>;:;>>;>>BB=A===??@@AAB@?@@@@;>>><>A<A<AAA<==DBB<@@@@@5@=A;<<<<<.<?;;=4=66///===A;::::*9///<6:5===A==>???<@<ABAA=<59/-),2,,,-8367:8?9;7?77378;<///5659;79;7866
@ATNG8:04017:04094
GATGGTAGGACGAGCGTTGAGAGGTACTATTCGTTTCGGAAGAGACAGGTACGTTAATAGTTAATAGCGTACTTCTTTTTCTTGCTTTCGTGGTATTCTTGCTAGTTACACTAGCCATCCTTACTGCGCTTCGATTGTGTGCGTACTGCTGCAATATTGTTAACGTGAGTCTTGTAAAACCTTCTTTTTACGTTTACTCTCGTGTTAAAAATCTGAATTCTTCTAGAGTTCCTGATCTTCTGGGCTGCGCTGATATCGCTACCATCGTATCTCAGGAGTCT
+
<6CD@CCD@CCCC@B9;86CCCEACDBBCB@BCCE=BA=@<@AABCDFACCAAAAF?ABBC@C@CCCBBCAAA@BFFDF1@?>AACC>BCBB@CEC@CC9:9ABBBACCAAACCC?CBB=@=A@???>=:<@BBA:=>A?>>>AA@@A@@@??<@>=:==:=<@@AAA@@>>:==@AA5A=D;===<;*<=///)/99///;9<>18888(5997A9=8=>:=??@=>><?<?@>>?B777<<2</--6---:::;???;;;=>==;;;AA@>>>;?>>?B
@ATNG8:04023:04125
GATGGTAGGCACTGCGCACACATCCCAGAAGATCAGGAACTCTAGAAGAATTCAGATTTTTAACACGAGAGTAAACGTAAAAAGAAGGTTTTACAAGACTCACGTTAGCAATATTGCAGCAGTACGCACACAATCGAAGCGCAGTAAGGATGGCTAGTGTAACTAGCAAGAATACCACGAAAGCAAGAAAAAGAAGTACGCTATTAACTATTAACGTACCTGTCTCTTCCGAAACGAATGAGTACATAGACTATCTGAGACTACCATCGTATCTCAGGAGTCT
+
DGBB@BCC?CBBBCCCCCFCCCBBC>BBB@CBBBAA?A@BBCA@@C@CC@C@BAAABCCC3B?BBBBBCBCBBB<AAAAAAA2BB>B5;;;.<BB?CCBBCDBCB?BBBC?C9:;;CDCCCCBBBCCCBBCB@BB@@>AA@@ABAA>A@CAA>AB???CCC@AABBBB@BB@AAA<??A==4=;:4:====.=A<A888@A@??<?<@>?@:=:=ABBB?BBBBBAA>A?BAA=BAA>ACCCBAACCCAAAACCAAAA@@@@@@<@AAACCBBAAAB@CC>99
@ATNG8:04027:04121
GATGGTAGCGCACACATAGATACAGTACTCATTCGTTTCGGAAGAGACAGGTACGTTAATAGTTAATAGCGTACTTCTTTTTCTTGCTTTCGTGGTATTCTTGCTAGTTACACTAGCCATCCTTACTGCGCTTCGATTGTGTGCGTACTGCTGCAATATTGTTAACGTGAGTCTTGTAAAACCTTCTTTTTACGTTTACTCTCGTGTTAAAAATCTGAATTCTTCTAGAGTTCCTGATCTTCTGGACGACGCGCACTGACACTACCATCGTATCTCAGGAGTCT
+
BBCC?BCBCCCCCCDBBBECCCBBBBCCBB??>@BBB=BB@B@CCCDCCC@CCC?@>A?BBBA@C?CBBBBAACC>AACCB0;;69>?A<AABC@ECC@CC:;<ADCC@CCICCECC?@@B?B@CDCCCCAA?@BCC@DBBCCA@@CCCCBBBBB?BBB@BB@B?AABCCCCBB?A@@@@7@<A<@AAAA,?BBAB=C@@@BBAAABACCCC5C;;<B@B@CC@CCCBBBC?B@BBBBBB?AAB>BC:;;CCBBBBBBBCCCBBB@BBCECCCCCBBB@BBB?>
@ATNG8:04019:04151
GATGGTAGTGCGTGAGAGAGAGACCCAGAAGATCAGGAACTCTAGAAGAATTCAGATTTTAACACGAGAGTAAACGTAAAAAGAAGGTTTACAAGACTCTCGTTAACAATATTGCAGCAGTACGCACACAATCGAAGCGCAGTAAGGATGGCTAGTGTAACTAGCAAGAATACCACGAAAGCAAGAAAAAGAAGTACGCTATTAACTATTAACGTACCTGTCTCTTCCGAAACGAATGAGTACGAGAGTACGATATGTCTACCATCGTATCTCAGGAGTCT
+
@;?A7>=ABA@A;@<A<CBAA@;;9)555.4??C;<6;:?@?ABCD@BB?B?A??9999+3388:BBAAAA@@8>?:;<<;$:;39295)5<<7=A;;;;@BB?C=@@>BCC;<<CCCDCBBBCGCCCDEADBBB?CCCEBBBB@B@C;;:;CBBABBB@CBBBBC?BC999?>AB:::,777/7?DDD2AA?CABABB@??=@<>>A@=A<>@B;;6;B@@@BD?C?CBC;A@?598>>;<<?@AC??>CBBA@BBBBBAB??;;;=;;;;;:70-----
@ATNG8:04020:04144
GATGGTAGCTCGCTGATGATATCTCCAGAAGATCAGGAACTCTAGAAGAATTCAGATTTTTAACACGAGAGTAAACGTAAAAAGAAGGTTTTACAAGACTCACGTTAACAATATTGCAGCAGTACGCACACAATCGAAGCGCAGTAAGGATGGCTAGTGTAACTAGCAAGAATACCACGAAAGCAAGAAAAAGAAGTACGCTATTAACTATTAACGTACCTGTCTCTTCCGAAACGAATGAGTACGAGAGAGCACACGTGTCTACCATCGTATCTCAGGAGTCT
+
DDDC@CBBBDCDECGDCCBBBBBBD@CCD@CCCA?@<@=AACBBBB?BC@C@B>?88888(9?ABCBBBBBCBF=AB:;;;;*;I>C5;;;.;CD?CDBCECCBB?B>BB?BCB?BBBCDCCCCDDCCCBBB@CCCC?CCCBABAC>B@C??>@DBBBCCB@BBBBBB?BB>>>?>AA??<8===9?@AAA2BE@C===??D@@;?;AAAA<?:==BBB@BCCCCCB>A=AAA<ACC?CABBBBAAABBBABBBABAAABAA>@@=AA;;>BBBB@@A<??788
@ATNG8:04021:04149
GATGGTAGACACGTGTGCTCTCTCGTACTCATTCGTTTCGGAAGAGACAGGTACGTTAATAGTTAATAGCGTACTTCTTTTCTTAGCTTTCGTGGTATTCTTCTAGTTACACTAGCCATCCTTACTGCGACTTCGATTGTGTGCGTACTGCTGCAATATTTTAACGTTGAGTCTTGTAAAACCTTCTTTTTACGTTTACTCTCGTGTTAAAAATCTGAATTCTTCTAGAGTTCCTGATCTTCTGGTATGACTAGTGTACTACTACCATCGTATCTCAGGAGTCT
+
;<BB:>6;6BB<A;;966<<:56@<<=BB699?BBBB9AD7:79A?@?@?7@@>9:399?=;B7>6;;;=<373713333&39177322'2333,3886<=7888:;6?;>;;:67-2:=6<4222222225.5722+2......7667865556/55889+738//(/8399:.55555&57<555555$499==6=<==<665@<24949$4445<:=9==9===883>8=8??>?BD=AAD<>>BB=BCCB;;;BBA@@@;;5;;::@@@AAAAA?BB988
@ATNG8:04022:04184
GATGGTAGCTCTGCTCTGACTCTCGTACTCATTCGTTTCGGAAGAGACAGGTACGTTAATAGTTAATAGCGTACTTCTTTTTCTTGCTTTCGTGGTATTCTTGCTAGTTACACTAGCCATCCTTACTGCGCTTCGATTGTGTGCGTACTGCTGCAATATTGTTAACGTGAGTCTTGTAAAACCTTCTTTTTACGTTTACTCTCGTGTTAAATATCTGAATTCTTCTAGAGTTCCTGATCTTCTGGGTGCGCTACAGTCTCTCTACCATCGTATCTCAGGAGTCT
+
DDCC=BBCBCBBCBBCCCCCCCCCCBBBCD:869?@@;AG@C@CCCBCGG?CAAAC@D@BBBC@CBBCBGHCCBC?BDBBB3@?;@;;;6;@AC@CCE@CD?A@BCCE@CCCCBBBC?CBB@B?BCBABBBB@BBDD@CCCCBBBCCBBBDBBBB>BBB@BB>A>@BCCBCCCC>B<;;;.;>C=;;:::*;CAAB>BBBBBD@@A@?BB=CDCBBBA?A@CC?AABCCBB?B?BBBBCC<A799,9@>AABAAAECCCB@@?BB?BCAAACCCCAAA>@@@BB
@ATNG8:04023:04156
GATGGTAGCGAGCGAGTGTGTATACCAGAAGATCAGGAACTCTAGAAGAATTCAGATTTTTTAACACGAGAGTAAACGTAAAAAGAAGGTTTTACAAGACTCACGTTAACAATATTGCAGCAGTACGCACACAATCGAAGCGCAGTAAGGATGGCTAGTGTAACTAGCAAGAATACCACGAAAAGCAAGAAAAAAGAAGTACGCTATTAACTATTAACGTACCTGTCTCTTCCGAAACGAATGAGTACATAGATATACGTATAGCTACCATCGTATCTCAGGAGTCT
+
/77729900:BB=;?;=;;?BB:9905==8==A><<4:4433888<88848<;;9555555#5.599=>>B>@@@=@BBCDDD5BB>B>BBB=BIFBDCBBBCBBB@B@CE@BBC?AAAAABBBCCBCBCCCC@CCBB?BBBABBBB?B@CAA?@CCCDDDD@A@@CCB?BB>BBB??@9999+99:3:9::::%:>;>?=>CCCDD:997=>>1818ACCCFBBBBA;;7;@BBB=BAA?ABEDCCBABBBBAAABBABAAAB@A<=:88:?CFBA?@@C@CC666
@ATNG8:04028:04166
GATGGTAGTGTCAGTGCGCGTCGTCCAGAAGATCAGGAACTCTAGAAGAATTCAGATTTTTAACACGAGAGTAAACGTAAAAAGAAGGTTTTACAAGACTCACGTTAACAATATTGCAGCAGTACGCACACAATCGAAGCGCAGTAAGGATGGCTAGTGTAACTAGCAAGAATACCACGAAAGCAAGAAAAAGAAGTACGCTATTAACTATTAACGTACCTGTCTCTTCCGAAACGAATGAGTACGTGTGACGTACGTGAGCTACCATCGTATCTCAGGAGTCT
+
CCCB?BCCCDCDCCCCCCCBBBCBB@BCC@CCCCBB@B?AACBBBB?BB=A>@BA;<<<<1<@CCCACCBCBBB9=>:;999*:A>C4;;:6;CC@CBBBECDDC?A>AC?CBC=AABBCCCCDCCCBBCCC@CCBB>BBBBAB@B>B@BBB>BBBCBAAA>ACA@A@?CD@BBB<??CBA6;;;:=ADDD/AA=A676AACBA<A<AAAA;?:?ABBB>ACACCCC=A=ACC>CBB?BAACCDCC===ABBBBBBBBBBAAACC?A=>AA=>>=AAA<>>?<>
@ATNG8:04031:04183
GATGGTAGTGTCAGTGCGCGTCGTCCAGAAGATCAGGAACTCTAGAAGAATTCAGATTTTTAGCACGAGAGTAAACGTAAAAAGAAGGTTTTACAAGACTCACGTTAACAATATTGCAGCAGTACGCACACAATCGAAGCGCAGTAAGGATGGCTAGTGTAACTAGCAAGAATACCACTAAAGCAAGAAAAAGAAGTACGCTATTAACTATTAACGTACCTGTCTCTTCCGAAACGAATGAGTACACATCGTCGTGTCGTGCTACCATCGTATCTCAGGAGTCT
+
=>@@7;>CCAABC;<6@>@@@@CEF@BCC@CCDFA@=@<@@ABBBCACCAC@BAA???=<,=@??ABABB???A8@@:9999):>;>9???1>?C=@B@A@??AA;?<;@=???:>>>>CCCCAAACCCCCD?BBCC@CCB>>?AA>A@CAA=@@:;;@ABABAACCC@BB@BBB>???@@;@AA?BBBBB3AB;>>==@A;;;1818>>>5;7;?BBB@BBAAAA@8:8:CC>BBB?BBBBBBCBBBBAAAACBCBBB:999AA@BBAABBAABBBB????@A
@ATNG8:03991:04230
GATGGTAGTGTGTCTCTGAGAGTAGTACTCATTCGTTTCGGAAGAGACAGGTACGTTAATAGTTAATAGCGTACTTCTTTTTCTTGCTTTCGTGGTATTCTTGCTAGTTACACTAGCCATCCTTACTGCGCTTCGATTGTGTGCGTACTGCTGCAATATTGTTAACGTGAGTCTTGTAAAACCTTCTTTTTACGTTTACTCTCGTGTTAAAAATCTGAATTCTTTTAGAGTTCCTGATCTTCTGGTAGAGCGTGCATATATCTACCATCGTATCTCAGGAGTCT
+
AB@JACCBBBBCCEBBACCB@@ABCCCEDDA?;=89:5:D@E@BCCCCBB?BDDCB@CBE@@@@C@CEDGCCCBB=:::::*;?=ABCC=CCBCADJD@DC?BBBBCD@CCCBBBCC?CCC?B?CCCCCBBB?BBBB>AABBCCCCBBBCBBBCC@CCC@CC@C?AACBBBDCD@C@@@@7?9?9A????,>@??@:BBBBBBBAAC5;;;;*;AABA>A=;;;;.<E@A@?B?BBABDC?BAB@BBCA@@BBBBBBBDCCCBBB@BBBBCCBBBBBC?BBB>>
@ATNG8:03996:04191
GATGGTAGCTCACGTACGTCACACGTACTCATTCGTTTCGGAAGAGACAGGTACGTTAATAGTTAATAGCGTACTTCTTTTTCTTGCTTTCGTGGTATTCTTGCTAGTTACACTAGCCATCCTTACCGCGCTTCGATTGTGTGCGTACTGCTGCAATATTGTTAACGTGAGTCTTGTAAAACCTTCTTTTTACGTTTACTCTCGTGTTAAAAATCTGAATTCTTCTAGAGTTCCTGATCTTCTGGTATGACTAGTGTACTACTACCATCGTATCTCAGGAGTCT
+
BCCB?BBDCDFCBCCG=:=ECBBBB@AACCBB?BCBD>BB?B@DCBBBCC?BBAAA?B?BCCC@C@CD???BBBC????==,=@<ACCE>CB@A>ABB?BC>AACCCC>?AAAA@@@:>>>4948728<<>><A@@@=@??:;:<AA>>>?@@@@<@AA:>;:>:;=AE????A<??@A@6@<@;;>;<;.:?=?>9>>>>AA@@>>5;:;;+:>??>;>=@@<??@AA@><@<@@@A>>5::@;@A>>=@@@@>?>>>??>???:?>>>>@@>>>CC9=;=@@
@ATNG8:03999:04191
GATGGTAGTATATCGCGTCGCTATCCAGAAGATCAGGAACTCTAGAAGAATTCAGATTTTTAACACGAGAGTAAACGTAAAAAGAAGGTTTTACAAGACTCACGTTAACAATATTGCAGCAGTACGCACACAATCGAAGCGCAGTAAGGATGGCTAGTGTAACTAGCAAGAATACCACGAAAGCAAGAAAAAGAAGTACGCTTTTAACTATTAACGTACCTGTCTCTTCCGAAACGAATGAGTACGAGAGAGCACACGTGTCTACCATCGTATCTCAGGAGTCT
+
;?>C:BBDBBBEEGCCBBBCCCCCC?BBB@EDDDAA?AABBBBBCC?CC?C?@@<89999)9=@ABCEAC@9:9+8?9;;;;';B=B5:;;49DD?CBBCDCHCC@C@BB@CBD@BBBBCCCBBBBCDBBBC@CABA>A???BCBB?B@CAA?ABBBBBBB?BBBCCC?CD?AAA>AABAA7@8819===>/>B<@888A@@@@5@;@@BD;@<@@@@@<@@>>>>A=A;>>D:>==<@@@??@AAA???AAA@@>@AAAAAAAA:>>>>>@DA@>@@9@@667
@ATNG8:04012:04195
GATGGTAGGCGTGTGAGAGTCTGCCCAGAAGATCAGGAACTCTAGAAGAATTCAGATTTTTAACACGAGAGTAAACGTAAAAAGAAGGTTTTACAAGACTCACGTTAACAATATTGCAGCAGTACGCACACAATCGAAGCGCAGTAAGGATGGCTAGTGTAACTAGCAAGAATACCACGAAAGCAAGAAAAAGAAGTACGCTATTAACTATTAACGTACCTGTCTCTTCCGAAACGATGAGTACAAGAGAGTACGGATATGTCTACCATCGTATCTCAGGAGTCT
+
BBBC@BBC@CA@AA;@>>A@CC?>>6>:646>?CLC@E?BBBCCCC@BB?A?BB:;9BBB2B?BABBBBBBBBF<@@99999(9=9=9?>?4>AB@CCACB>>>><>=@C=B?>9>=><;=>>AAAAAA@@@=98:D=>:;:??;;7;<???=A;;;;???<??BBCD>BA>AAF=@???B6=98167888(794<AA=<<>;:5;9=888;@<@@A??<?B@@>?><@<@@@6:0000-6---/(/55999;//)/779;AA:;;:>>>=>D@@>>>H=B>=>>
@ATNG8:04016:04219
GATGGTAGTAGTACACTAGTCATACCAGAAGATCAGGAACTCTAGAAGAATTCAGATTTTAACACGAGAGTAAACGTAAAAAGAAGGTTTTACAAGACTCACGTTAACAATATTGCAGCAGTACGCACACAATCGAAGCGCAGTAAAGGATGGCTAGTGTAACTAGCAAGAATACCACGAAAGCAAGAAAAAGAAGTACGCTATTAACTATTAACGTACCTGTCTCTTCCGAAACGAATAGTACTATAGACTATCTGAGACTACCATCGTATCTCAGGAGTCT
+
5===>BDCBBBDCDGCAB@CCBBBD@CDC@AA<;:@4:255;556>:>>7<78883377*349:<===?=<<>67345555$55.5.5990;?@:>>>AABA??;>:00+0<::@@:8;ABBCBBBBBBBA?BBBC?@@DAAB99:,<>A<<9<?>00/;;6:BA@@A<AA?8875;=977)755-7=<==.<>:?>?>=8@<906165;>*/*/8=:;-99??@?>:88;::3:37077==@999BB>>AA?>>A>>>BBD??<??;;?B@@@A>>9?A=>9
@ATNG8:04024:04215
GATGGTAGCGCACACATAGATACAGTACTCATTCGTTTCGGAAGAGACAGGTACGTTAATAGTTAATAGCGTACTTCTTTTTCTTGCTTTCGTGGTATTCTTGCTAGTTACACTAGCCATCCTTACTGCGCTTCGATTGTGTGCGTACTGCTGCAATATTGTTAACGTGAGTCTTGTAAAACCTTCTTTTTACGTTTACTCTCGTGTTAAAAATCTGAATTCTTCTAGAGTTCCTGATCTTCTGGATAGCGACGCGATATACTACCATCGTATCTCAGGAGTCT
+
BBCC@CCBBBBCCBCBBBCCABBBBCBAAA9958>=>8@A?B@CDCAAAD?CCBBB@B@CCBB=B?ADDDCBCCC=::::9)7?<ABBB<?@CCBHFGACB?@A@CBJBCCCBBBCC?BBB?A>BCBBBBBB?BBBB?BADCBBBBBBCEEBBBB@BBB@BC>@>@BBABCCBB=A@@@@7@>C;;;;;;*;A@A@<A@BBBDECCC5;;;;*;ABBC@B@CDADDBBBBB?B@BBBDDD?BBC@BCCCCCCCCCDBBBBBDFCB?@??AACCDDEAA>AA@@A
@ATNG8:04032:04193
GATGGTAGTATATCGCGTCGCTATCCAGAAGATCAGGAACTCTAGAAGAATTCAGATTTTTAACACGAGAGTAAACGTAAGAAGAAGGTTTTACAAGACTCACGTTAACAATATTGCAGCAGTACGCACACAATCGAAGCGCAGTAAGGATGGCTAGTGTAACTAGCAAGAATACCACGAAAGCAAGAAAAAGAAGTACGCTATTAACTATTAACGTACCTGTCTCTTCCGAAACGAATGAGTACTGTATCTATGTGTGCGCTACCATCGTATCTCAGGAGTCT
+
@==B>BBCCCCCDACB>A===CCCD@CCC?ABBHCCAC==;BBC@A=@A?B?BB?88888):<>?>BAA?>=BB=BDBC?AB=@A=A;AAB7BCEABBBCDCCBB>A=AA;ABD@BBBBCCCCBDBBBBBBB@CBBB>@?@?A?>?>A@A??<?AABCBBC?@@@BBCA@?<>A?:>=BAA9@;;8;@EED/AA;>888=A@@@<A<BB@@<@7:;BAB>BBBBBAA?B>BFE>BCB?ABBCCBBABBBBB>=@CAAABBBBAAA=??@@@>AA?A:9499:=<
@ATNG8:03996:04268
GATGGTAGTGTCATATGAGAGTGTGTACTCATTCGTTTCGGAAGAGACAGGTACGTTAATAGTTAATAGCGTACTTCTTTTTCTTGCTTTCGTGGTATTCTTGCTAGTTACACTAGCCATCCTTACTGCGCTTCGATTGTGTGCATACTGCTGCAATATTGTTAACGTGAGTCTTGTAAAACCTTCTTTTTACGTTTACTCTCGTGTTAAAAATCTGAATTCTTCTAGAGTTCCTGATCTTCTGGATAGCGACGCGATATACTACCATCGTATCTCAGGAGTCT
+
9:9@===CC;66DCCCCCBCCCBBBBA@@CCB?CCEE>BC@C?AABBABB?==A;;4;.9;4;8A<@@A@A@@@A?BCCCC3@?<==@@8@=@@;?@A=BE:9;@BBB?AAAABCCC?AAA=@<AC;;<@AA?CC@@=ABBBBBA;;;BBABCBC?CBB@BG@E>@@BBBCCBB?BCCCB7B7;8;;ECC2CC;;;0;;;;AAA@>@:>==>,===??;>9>@;:::AAAA>A@CCBCBD?BBC=BA;;<@@;;;;;;;;;;;AA5::<=?@@@@BCC?BABBB
@ATNG8:04005:04260
GATGGTAGTGATACAGATCAGACACAGAAGATCAGGAACTCTAGAAGAATTCAGATTTTTAACACGAGAGTAAACGTAAAAAGAAGGTTTTACAAGACTCACGTTAACAATATTGCAGCAGTACGCACACAATCGAAGCGCAGTAAGGATGGCTAGTGTAACTAGCAAGAATACCACGAAAGCAAGAAAAAGAAGTACGCTATTAACTATTAACGTACCTGTCTCTTCCGAAACGAATGAGTACAGAGAGTACGATATGTCTACCATCGTATCTCAGGAGTCT
+
BBBC@CCBBBBBCGIHCCBBBCDDCCCC?CC@A:;5:9???BCBC@CC@C@AAABCCBB+B6@@BBEBEBBBB=>;ADEDD5BA=B5;;;.;AA>B<<;BCCBC@BACC@BBB@CCBBCCDCCCCCBBBBC@CCBB?BBA??@?>:@?B@@>@BBCCBBB?CCCCCA?AA?BBB>AABBA;A??8<>==;1?A<A;9:?AAAB8:7;CAC3818?BAA?BCAAACB?B?BCC=BBB=??BBBCBBBCCCBBBBBBBBB@>>>>?;?AA;;;>>B???<AB666
@ATNG8:03991:04326
GATGTAGGCGACATACATACGCGCCAGAAGATCAGGAACTCTAGAAGAATTCAGATTTTTAACACGAGAGTAAACGTAAAAAGAAGGTTTTACAAGACTCACGTTAACAATATTGCAGCAGTACGCACACAATCGAAGCGCAGTAAGGATGGCTAGTGTAACTAGCAAGAATACCACGAAAGCAAGAAAAAGAAGTACGCTATTAACTATTAACGTACCTGTCTCTTCCGAAACGAATGAGTACGATGAGAGAGCTCTCTCTACCATCGTATCTCAGGAGTCT
+
A?@CCCB@BBCBCCCCCBBAAACCACCCADCBA::7;=ACCBBBC?BC?B>@?A>>>>?1A@FECCCCDJBB@9=>9::::*;C>C4<;;6;CDAFCBCCA@0000<?@=AAD=@@ACEDDCCCCCCCBBB@CCCC@C@@?BCBB@CACA@?@BBCBCCC@CBBAAA>AA=@@@9??>@@899:=AAABB3AB?B???A=B@@<@=@@AA1837>BBC>BB@@@A@<?=@CB=BBB=?>AABABABBBBBBBBCAA@@@??@::7:A??BBB?@A==:>AA>>
@ATNG8:03998:04313
GATGGTAGCACGACACGACGATGTGTACTCATTCGTTTCGGAAGAGACAGGTACGTTAATAGTTAATAGCGTACTTCTTTTTCTTGCTTTCGTGGTATTCTTGCTAGTTACACTAGCCATCCTTACTGCGCTTCGATTGTGTGCGTACTGCTGCAATATTGTTAACGTGAGTCTTGTAAAACCTTCTTTTTACGTTTACTCTCGTGTTAAAAATCTGAATTCTTCTAGAGTTCCTGATCTCTGGAGATATCATCAGCGAGCTACCATCGTATCTCAGGAGTCT
+
==AC?BCCCBBBBCCAAAA0//99@BBBBBAA=ABBB>BF@D@BBBBCBA?@@@00+0;@=?@:;::BAABBBBB@BBBBB2A@?A9:9,7??B?BCC?AA>?>?CDB<??BAA@@?<AAA<A=<<<AAAAA;@@AA:>>@@>>>AAAAAC>>>@<=>=<>=:>;;;;B@@@>>9:8878(54:466778(5:7990979997<:;;:>?>?.>667A=D=AC;@@@A???=D:?>BK@;;;><>>>AAA???@@@@@B>>>?A=???AABB===@@<@@@AA
@ATNG8:04001:04324
GATGGTAGTGCGTGAGAGAGAGACCCAGAAGATCAGGAACTCTAGAAGAATTCAGATTTTTAACACGAGAGTAAACGTAAAAAGAAGGTTTTACAAGACTCACGTTAACAATATTGCAGCAGTACGCACACAATCGAAGCGCAGTAAGGATGGCTAGTGTAACTAGCAAGAATACCACGAAAGCAAGAAAAAAGAAGTACGCTATTAACTATTAACGTACCTGTCTCTTCCGAAACGAATGAGTACTATAGACTATCTGAGACTACCATCGTATCTCAGGAGTCT
+
CBCD@CCBBBCCCJCCBCBBBDBDC=CCC@CAAA@@>A@BBBCCCB?AB>A>@BBCCBBB3B@CCBAAABBABA<AA>@@@@1@D@C?CDD;DDG?CCBBBB@??;@?AB?BCB?BBA@BCCCCDCBBBBBCACC@@>ABBBBB??<@?B::::CCCCDCC@AAABBB?BD?AAA599??=5<993:88888%8=:7857FACCA<A<B@@@<>;>>BBB?BBAAABB?B>AAC>CCD?BBBAAACCCCAAA>>>ABBCBBBBCBB?BBDCCCCCCCCD@BB999
@ATNG8:04008:04317
GATGGTAGATACTCGCTGATACACCCCAGAAGATCAGGAACTCTAGAAGAATTCAGATTTTTTAACACGAGAGTAAACGTAAAAAGAAGGTTTTACAAGACTCACGTTAACAATATTGCAGCAGTACGCACACAATCGAAGCGCAGTAAGGATGGCTAGTGTAACTAGCAAGAATACCACGAAAGCAAGAAAAAGAAGTACGCTATTAACTATTAACGTACCTGTCTCTTCCGAAACGAATGAGTACACATCGTCGTGTCGTGCTACCATCGTATCTCAGGAGTCT
+
<<5989<@AB<<<<6:@@AC?>;;;;*999.5>>>>C>A>ABBBB?>;??;??@@@?==??=$769:8=8<A=:::1859;;;;*5=495<>>2@@C>ABBBCCABB>B@AA>AAA5::AACCECCCCCDBBBBACAA@>AACBCBCB?B?A::7;BBABBBBACBBBCA=@@=000*00099+9<<8:<>=>/9=5;///88A@A=@:@@BD5838?CBC@BBAA@@B;?;?AB=ABB?BBBBBAAABBBB>AGCBBBBBBBBABB?BCBCCBA@=>8:49;;;>
@ATNG8:04020:04305
GATGGTAGAGAGAGCTCTCTCATCGTACTCATTCGTTTCGGAAGAGACAGGTACGTTAATAGTTAATAGCGTACTTCTTTTTCTTGCTTTCGTGGTATTCTTGCTAGTTACACTAGCCATCCTTACTGCGCTTCGATTGTGTGCGTACTGCTGCAATATTGTTAACGTGAGTCTCGTAAAACCTTCTTTTTACGTTTACTCTCGTGTTAAAAATCTGAATTCTTCTAGAGTTCCTGATCTTCTGGGCAGACTCTCACACGCCTACCATCGTATCTCAGGAGTCT
+
?AAC?CBCCCCCCDDABBCCCDBCCCCCCCBB@BBCC>CC@C?CCCCBAC@CCBBA>A=?@BB?C@BBBBCBBB@>AADDD/AA?CA@A:@BBC?BBB>??599?CCC@B@@A=;;A<AAA;A:@>>>;88:;?A9:8:>AB:;;@AAA@@?9894:>>;?A<A<>>>>>>AAC>>;;::/;4:5;===>/::=;@29///=</87=7;;9<*9;;//,/69>7>>>>?@?<A<?<<:::6;BAB6;;?===@AAEA@@;<7;AA<A;;;>>>>>@>><>@@@@
@ATNG8:03996:04370
GATGGTAGTGTCAGTGCGCGTCGTCCAGAAGATCAGGAACTCTAGAAGAATTCAGATTTTTAACACGAGAGTAAACGTAAAAAGAAGGTTTTACAAGACTCACGTTAACAATATTGCAGCAGTACGCACACAATCGAAGCGCAGTAAGGATGGCTAGTGTAACTAGCAAGAATACCACGAAAGCAAGAAAAAGAAGTACGCTATTAACTATTAACGTACCTGTCTCTTCCGAAACGAATGAGTACTATAGACTATCTGAGACTACCATCGTATCTCAGGAGTCT
+
CCCC?BCBBBDDDDGCCCBCCCCBB?BCC@CCCCAA?A?AADAAAA?AA?A?BAABBBBB1B>A@@AABBBBBB9@?>>>>>0>D@C?CCC;CCCACCCCCCC??<@?AA>CBC=CABBBCCCCCCBBBBAA?CCDD?B@A@AAAB>B=B??<?BCCDCCB?BBBBB@@BB>778<>>?@?8?>?<<@@@A/@A=?888CDD@?;@;>>>><@;@ADDD?AAABABA>@>ABB>BCC?AAAACCCCCCCAA@@@@BBBCCCAAAA?CAAACAABAAAB>BC>==
@ATNG8:04020:04360
GATGGTAGCACGACAGCGACGATGTGTACTCATTCGTTTCTGAAGAGACAGGTACGTTAATAGTTAATAGCGTACTTCTTTTTTCTTGCTTTCGTGGTATTCTTGCTAGTTACACTAGCCATCCTTACTGCGCTTCGATTGTGTGCGTACTGCTGCAATATTGTTAACGTGAGTCTTGTAAAACCTTCTTTTTACGTTTACTCTCGTGTTAAAAATCTGAATTCTTCTAGAGTTCCTGATCTTCTGGGTGTATCAGCGAGTATCTACCATCGAGGTTGTAAAGTCT
+
===D?CCFDB00/<///<:90/669<;>:;@AA=@ACG?D@A@@BBBAACD@CE@???A<@A9909;?>?@<===<4377773#3;6;;>=23355.59949<.55;;:=9>>CD@@@B>@AA<@<ACBCBC;;7;CCC@ECCCCBAA@BBBBBB@@=A@@>BB7;6:A??@@@@@:9:DEG;D>B?BDDCC3@@@@@8@;;;@@B;:;;A@AA0A@BAA<@?@A=@@BAB@@=@@BBABBB?BADM?AAAAAAB;;;BAB@<;;AA=:;9994.43444:1:<55
@ATNG8:03991:04415
GATGGTAGGCACTGCGCACACATCCCAGAAGATCAGGAACTCTAGAAGAATTCAGATTTTTAACACGAGAGTAAACGTAAAAAGAAGGTTTTACAAGACTCACGTTAACAATATTGCAGCAGTACGCACACAATCGAAGCGCAGTAAGGATGGCTAGTGTCTAGCAAGAATACCACGAAAGCAAGAAAAAGAAGTACGCTATTAACTATTAACGTACCTGTCTCTTCCGAAACGAATGAGTACACACTCTCATATGACACTACCATCGTATCTCAGTAGTCT
+
EJBA>ACC@CBBBCCCCDCBBBBBD=BBC@CCCCCC?B?BBDCCCC?CC?B?BBAAAAAA.?=AAAABBCC==<3;>99:::*;C>C=CCB9ACFGBBBBCCCBC@C@CC?ABB>BBAABBCEDCBBBCBBB@BCBD>BBBBBBAA>B?CBB?BBBBBBBAAABBB?CC@BAA>ABBAC=::::?@@@@2AB?B@BBCBBCC?B>AABB?C>@@BBC?AABB@A@=B@BBC>CCB?AAABBBBBAA@@@@AABB???BBBB@@<@BCDCBCCCCCCBBCBBB
@ATNG8:04000:04418
GATGGTAGCGAGCGAGTGTGTATACCAGAAGATCAGGAACTCTAGAAGAATTCAGATTTTTAACACGAGAGTAAACGTAAAAAGAAGGTTTTACAAGACTCACGTTAACAATATTGCAGCAGTACGCACACAATCGAAGCGCAGTAAGGATGGCTAGTGTAACTAGCAAGAATACCACGAAAGCAAGAAAAAGAAGTACGCTATTAACTATTAACGTACCTGTCTCTTCCGAAACGAATGAGTACGTGTGCGACGTGTCTCCTACCATCGTATCTCAGGAGTCT
+
CCCD?BBBB@@;;<ABCDDEECCCC@CCC@CCCCA@>A?BBBCCCC>CC=@<@BCCCCCC5C@BBCCDCBBBDE=AA@@>>>,@A=A=BBB:BDD@CBCCCDDBB?B?AA?ABB?BBBBBBBCCCCCBBBAB@BFDD?B@A@CDCC?C@C999;CBBCGDDAAACAAA>AC=AAA=>>@@@:@>>;99999(8><>@BABBCCA=C<@@==9<8<=BBB@BDCCBBD?A?BDD>BBB????A@@A>>>BBBBBBBBBCBBB?ABB?B>>ACCBBBBAD@BB888
@ATNG8:04004:04420
GATGGTAGCGCATATCAGCGCAGCCCAGAAGATCAGGAACTCTAGAAGAATTCAGATTTTTAACACGAGAGTAAACGTAAAAAGAAGGTTTTACAAGACTCACGTTAACAATATTGCAGCAGTACGCACACAATCGAAGCGCAGTAAGGATGGCTAGTGTAACTAGCAAGAATACCACGAAAGCAAGAAAAAAGAAGTACGCTATTAACTATTAACGTACCTGTCTCTTCCGAAACGAATGAGTACCTCTCAGACGCTCGTCCTACCATCGTATCTCAGGAGTCT
+
BBBB?C::;DCCCBBBB@>>@@?AA6A@C@C;;;??<?<@@>?BBB?BB>A?BBAAAFEF5E@CC;;9@@9:9=5=995999(9;6;.55606=>:ACBBBAA;<7:=AA?AAA<?>@@ABBBCCAAAGCCCABB;;6;AACB@<;5:;@:;49B>=@B@@<@@@@AB?BB>BAB<@@AAA9@9979BCCDC)BB?898>BBCCA;>:676;6<;>>BCB?@@@AA?B=@=@AE?CCB=@?BBBBC<??BBBCBCABABBCA=BBB8;;>>BCBBCBDBDCCEAB
@ATNG8:04033:04437
GATGGTAGTATATCGCGTCGCTATCCAGAAGATCAGGAACTCTAGAAGAATTCAGATTTTTAACACGAGAGTAAACGTAAAAAGAAGGTTTTACAAGACTCACGTTAACAATATTGCAGCAGTACGCACACAATCGAAGCGCAGTAAGGATGGCTAGTGTAACTAGCAAGAATACCACGAAAGCAAGAAAAAGAAGTACGCTATTAACTATTAACGTACCTGTCTCTTCCGAAACGAATGAGTACTGTATCTATGTGTGCGCTACCATCGTATCTCAGGAGTCT
+
B=@B?CCCCCCCCCCBCCDCCCDBB?BCC@IFDDBC?B>@B@CCCC@CC?B?A@>9999:.9<AB?@?ADA???5=9;;9::*;C@I5;;;*:AA=BCCBCBBBB>B?BA?BCC>@?BBCDCCAAACCCCBB?BA@@<@@@??@?><@?CBB?BCCCAAAC?BBBBBB@BB?BBB>?@CCC=???==<;<<.=@;@>>>@@ABC:=:>>>><><>ACCC?CDBBABB<?<?@@9AAA>AAABBBBBDBBBBA???CAAB@>>>@@=AA>>>@>>>?>>:>@@>>
@ATNG8:03996:04454
GATGGTAGTGCGTGAGAGAGAGACCAGAAGATCAGGAACTCTAGAAGAATTCAGATTTTTAACACGAGAGTAAACGTAAAAGAAGGTTTTACAAGACTTACGTTAACAATATTGCAGCAGTACGCACACAATCCGAAGCGCAGTAAGGATGGCTAGTGTAACTAGCAAGAATACCACGAAGCAAGAAAAAGAAGTACGCTATTAACTATTAACGTACCTGTCTACTTCCGAAACGAATGAGTACATAGATATACGTATAGCTACCATCGTATCTCAGGAGTCT
+
::;=7;;;;>=<;6555955595;54957<BAABB?A?@?;ABCB?BB?B;>==;7777'71899::9<8///(//////&/7296<==0;;A266669<<<<8<8<>:=<<:?;;::@9444443///:1//)/739:4443336;499:7<<;???CF@CC?@??89938?A<?<::/339433333$33,39;;<;332/579552+2.55222.222225596;6;;;/244.4888///988567////9;;=<=====>BBBBCBBBBBB=7;<;==
@ATNG8:04008:04462
GATGGTAGTATATCGCGTCGCTATCCAGAAGATCAGGAACTCTAGAAGAATTCAGATTTTTAACACGAGAGTAAACGTAAAAGAAGGTTTTACAAGACTCACGTTAACAATATTGCAGCAGTACGCACACAATCGAAGCGCAGTAAGGATGGCTAGTGTAACTAGCAAGAATACCACGAAAGCAAGAAAAAGAAGTACGCTATTAACTATTAACGTACCTGTCTCTTCCGAAACGAATGAGTACTGTATCTATGTGTGCGCTACCATCGTATCTCAGGAGTCT
+
:<>@;056;;CCDCA?955555:=?;=BC@FAAACC@C:;;BBBED@EE?A>@@>:9999)9:>;585=====B9;>499:-5?;>2:9:&99925<@@BBCCD=@<;;6;AA?CCBCCCFFDCCBBBCDC@B@@@=@???@AA@=A=A;;6;AA@EBBB?BEBBBB>AA?ABA59::::,7;;9:CBBB/@@<>>>==<>8737=>;?A:>:;;@@@=@AAACCB=A>AAD>CCC?AABCCCCCCBBBDC????=??AABBBC<???>78/568//)-9--/
@ATNG8:04015:04446
GATGGTAGCTCGCTGATGATATCTCCAGAAGATCAGGAACTCTAGAAGAATTCAGATTTTTAACACGAGAGTAAACGTAAAAAGAAGGTTTTACAAGACTCACGTTAACAATATTGCAGCAGTACGCACACAATCGAAGCGCAGTAAGGATGGCTAGTGTAACTAGCAAGAATACCACGAAAGCAAGAAAAAGAAGTACGCTATTAACTATTAACGTACCTGTCTCTTCCGAAACGAATGAGTACATAGATATACGTATAGCTACCATCGTATCTCAGGAGTCT
+
////)//;;B:;=666>>>=><<<<8<<>8==<<<<8;7<;4445;4:88=7=4333:99):4::;3378;;<<5334<<<<+;;6;.555&5;:5;565<555<5:5:<7<:94:555>@>A??00/::996;<<<7;;@==BBB?B@A:949?=;@==B@B===BC:<8=::9488333(322+29999*6:577;53.--8(-(-333.3499=B;6;///-88(/*/;:288?6/77???;?<77;;977=;55588799A8:86657555559355577
@ATNG8:04021:04444
GATGGTAGTGATACAGATCAGACACCAGAAGATCAGGAACTCTAGAAGAATTCAGATTTTTAACACGAGAGTAAACGTAAAAAGAAGGTTTTACAAGACTCACGTTAACAATATTGCAGCAGTACGCACACAATCGAAGCGCAGTAAGGATGGCTAGTGTAACTAGCAAGAATACCACGAAAGCAAGAAAAAAGAAGTTACGCTATTAACTATTAACGTACCTGTCTCTTCCGAAACGAATGAGTACGATGAGAGAGCTCTCTCTACCATCGTATCTCAGGAGTCT
+
BBBB@CCCCCBBBCCCDCCCBBB??>@CC?BBBA?@<?=@ABBBB<@BC?B?BABADCEE+B7@@B??>BCCCC>@>@@AAA0A@@?:B?B9CDDACCECCCC;;99=AC?CCC?BBBBBCCCBBBBBCBBB@CBBC?AADBBBBC=A>A;;6;ABBABBB=AAA@@@<@A<>>?9::CDD=C993067776%6:6//)//;=AAB<A:=:752728@CCD?A@???>?<>=AAC=AAB<??B????@?DCCA@@@EA=>==;;;==8====>AAAB@@@=>>>;;
@ATNG8:04042:03878
GATGGTAGCAGACGTGACAGAGCGCCAGAAGATCAGGAACTCTAGAAGAATTCAGATTTTTAACACGAGAGTAAACGTAAAAAGAAGGTTTTACAAGACTCACGTTAACAATATTGCAGCAGTACGCACACAATCGAAGCGCAGTAAGGATGGCTAGTGTAACTAGCAAGAATACCACGAAAGCAAGAAAAAGAAGTACGCTATTAACTATTAACGTACCTGTCTCTTCCGAAACGATGAGTACAGAGAGTACGATATGTCTAATCGTATCTCAGGAGTCT
+
B@@B:=BDECD;;6<<CCCBBCCCB8;;6:>CCCCC@C@AAABBBB@BB=A:<89:9999'338?<=B@AB@BB;A@AAAAA0AB<@=ACC9CAA=A<;;@@@;;4;<;;5;AB=AAAABBBCCCCBCBB;;8;BBB7;;AABABC>B@B;;7<BA@ACBB@BBCAAA?AA>???>@@EFD<B??<?BBDD3CC?B@??===>>;><@???;@:=>BBC@AAABCCC?A;?>?9>::999BBBBBCBBBBBBDDBBAACD978=CCCDACCCBBA=AD>=>
@ATNG8:04073:03853
GATGGTAGTCTCAGATAGTCTATAGTACTCATTCGTTTCGGAAGAGACAGGTACGTTAATAGTTAATAGCGTACTTCTTTTTCTTGCTTTCGTGGTATTCTTGCTAGTTACACTAGCCATCCTTACTGCGCTTCGATTGTGTGCGTACTGCTGCAATATTGTTAACGTGAGTCTTGTAAAACCTTCTTTTTACGTTTACTCTCGTGTTAAAAATCTGAATTCTTCTAGAGTTCCTGATCTTCTGGATAGCGACGCGATATACTACCATCGTATCTCAGGAGTCT
+
BBBB@CCGDCBCCCCCCBCCCCBCBBCECC??=@B@B=CC@CACCCDBBC@CFCBB@B<?A:;6;<@@CCCCCCC?AA@@>0=?=BBCD=@ABB>BBA=@B;@@@CCG@CBCDBBBB@BCC@B?CCCBBBBB?CBBC?CA@@BBDBBBCCBBBCC@BBB?AB=A=A@@@CDFBB@BBBCC:B>A>;<<<<*;BBCC?CCC;;;ACBB?CDCC2C;;;C?C@CD?BFBCCDC?A?ABABBC>@@BACCCGCCCABAAA@ECCBBEC?AABBCDCC@??B?A@@??
@ATNG8:04073:03882
GATGGTAGCGCACACATAGATACAGTACTCATTCGTTTCGGAAGAGACAGGTACGTTAATAGTTAATAGCGTACTTCTTTTTCTTGCTTTCGTGGTATTCTTGCTAGTTACACTAGCCATCCTTACTGCGCTTCGATTGTGTGCGTACTGCTGCAATATTGTTAACGTGAGTCTTGTAAAACCTTCTTTTTACGTTTACTCTCGTGTTAAAAATCTGAATTCTTCTAGATTCCTGATCTTCTGGAGATATCATCAGCGAGCTACCATCGTATCTCAGGAGTCT
+
BBBB@B@DCCCCCCCCCDDCCBBBCCBBBA?A=?@@A<BB?C@CGCCCCC?BBCBC?C?BBCC?B?BBBCBCBCC?BBCCC1@?<@@AA9@ABB@BCB?CH?BBBCCC@CCECCBBC=CCC?C?CCAAAA@@<@DCC@CBCBCCBBDDBBBBBBB?CCC?BB?A?ABBCCCBBDACCBCC9B=A;::999*9BACC<BBDCCCECCDACCCC5BBBCC=A=AC@CCCCCC?C?CCCCCC@C?@>@BBCBBBBBCB@@?@@?BAA@CAA@DBBBCCBB?@??AB
@ATNG8:04081:03856
GATGGTAGTGTGTCTCTGAGAGTAGTACTCATTCGTTTCGGAAGAGACAGGTACGTTAATAGTTAATAGCGTACTTCTTTTTCTTGCTTTCGTGGTATTCTTGCTAGTTACACTAGCCATCCTTACTGCGCTTCGATTGTGTGCGTACTGCTGCAATATTGTTAACGTGAGTCTTGTAAAACCTTCTTTTTACGTTTACTCTCGTGTTAAAAATCTGAATTCTTCTAGAGTTCCTGATCTTCTGGTATGACTAGTGTACTACTACCATCGTATCTCAGGAGTCT
+
CCCC?BB@@@@BBBCCCBBBBCDDCCCBBBAA>@A@@:AC?B?BBBBBCC@CCCBB?B?BBBC@CAEGEECIDBB@BDCDH5CB?BBHG?CCCB@BCC?CC?AABC@A@ACCCCEBB>AAA<@>ADCCCDDD?AACD@CCCAA@CCCCBBBBBBE?B@?>@C@D@BACCCCCBB?BCCCB:B>B=;;;;:*:CAAB=AABBCBBBBB@BCCC5DBBCC@B@BB@BBCCBBB@B?BCCCCC?B?@>ACCCABABBBDCCCCCCEBB?ACBBBCDBBBBB?BC@:9
@ATNG8:04035:03899
GATGGTAGAGTATCATGTGTATCTCCAGAAGATCAGGAACTCTAGAAGAATTCAGATTTTTAACACGAGAGTAAACGTAAAAAGAAGGTTTTACAAGACTCACGTTAACAATATTGCAGCAGTACGCACACAATCTAAGCGCAGTAAGGATGGCTAGTGTAACTAGCAAGAATACCACGAAAGCAAGAAAAAAGAAGTACGCTATTAAACTATTAACGTACCTGTCTCTTCCGAAAACGAATGAGTGCTACTCTCAGAGACACACTACCATCGTATCTCAGGAGTCT
+
///96::CBBBBBCCCCBBBA@A@@:@@@<@A>>>?<@<BBBCCBB>BB6;5;;;;;;;:$98@@=:66BABCC=BBAAAAA0@B>C5;;;&9>:549594:4:>597;?9>?@?BCBBBCBBCCCBAB@;;9;DBE?CBBCBCAA=A>@;;7;;;9@B<A>ABBBBA=:94:AA199??<5;78/888787$7>9?CCD>=>A>)//*/89<)/)/8///:?<<<<54./2////&/00*//89:9::;;<=BCBBBBBB999@@??<??BABBBAA>>>=>==A?
@ATNG8:04047:03912
GATGGTAGTGTCAGTGCGCGTCGTCCAGAAGATCAGGAACTCTAGAAGAATCCAGATTTTTAACACGAGAGTAAACGTAAAAAGAAGGTTTTTACAAGACTCACGTTAACAATATTGCAGCAGTACGCACACAATCGAAGCGCAGTAAGGATGGCTAGTGTAACTAGCAAGAATACCACGAAAAGCAAGAAAAAAGAAGTTACGCTATTAACTATTAACGTACCTGTCTCTTCGAAACGAATGAGTACTATAGACTATCTGAGACTACCATCGTATCTCAGGAGTCT
+
===A?B??@BCCCCCECDCCCB@@@?BBB?BBAAAB@C=@@BA@@B@CC@CC?A@99999(9;?@AABBBBBBB<AABABCB0BC=B5;;;;.;EJBFCBB@@@::7:?BC@DCC?AA@?@AACICDCCCCCC@BBBC?AAAAAA@D>B?B@A>@DCCCBBB????ABB@CC?AAB<>?::::+::93000000%0<7//*//<@@AB<?;???A<A=@@C;;8;A@@>::8:AAG<BBB=AAA???BBCECD@@AA>BBBABBCCBB?BBBBCBBBCBBB@BB889
@ATNG8:04056:03891
GATGGTAGTGTCAGTGCGCGTCGTCCAGAAGATCAGGAACTCTAGAAGAATTCAGATTTTTAACACGAGAGTAAACGTAAAAGAAGGTTTTACAAGACTCACGTTAACAATATTGCAGCAGTACGCACACAATCGAAGCGCAGTAAGGATGGCTAGTGTAACTAGCAAGAATACCACGAAAGCAAGAAAAAGAAGTACGCTATTAACTATTAACGTACCTGTCTCTTCCGAAACGAATGAGTACGAGAGAGCACACGTGTCTACCATCGTATCTCAGGAGTCT
+
CCBB?BC@@@BAAACECCCBBA@@@?ACDFB@@@;;8;>A@CCDBB?BC?B?BBBBBCCC3B?BBBBBBBBCCB;B=;;;;.:@;>9A??4@>B>B?BBBBABB<@<@@<@AC>@@CBBCDDCCBCCCCBA=AAAA>ABAA@@::6;=C<<7;@@@CBCC?BAABCC?CF@B99499999,:>@;:999:(9=9<<=>>>>88187<<==8=9=CCBC@BAAAA::8:?ABB>BCB?:::ABCCCBBBBBCDCAA???988>>?:>>==A???@<<<:;::<<
@ATNG8:04082:03905
GATGGTAGTGTCAGTGCGCGTCGTCCAGAAGATCAGGAACTCTAGAAGAATTCAGATTTTTAACACGAGAGTAAACGTAAAAAGAAGGTTTTACAAGACTCACGTTAACAATATTGCAGCAGTACGCACACAATCGAAGCGCAGTAAGGATGGCTAGTGTAACTAGCAAGAATACCACGAAAGCAAGAAAAAGAAGTACGCTATTAACTATTAACGTACCTGTCTCTTCCGAAACGAATGAGTACTGTATCTATGTGTGGGCTACCATCGTATCTCAGGAGTCT
+
::5506>CBBBBBBDCCCBAAAJCC@CBB@BBCBBD@D?BBBBBBB?BC@F@BAAAACCC3C?BBBBCCBCBCB=@@@@@??0@@>B?BBB;CCC@CABBCDDCC<@<996:CD?BABBCDCCCCCCCCBBB@BBBC>AAAB@A@C?C?B998:CAABBBB@BCBBBB@BB?BBB>AADDC>???:===<<,=:4;888=ABBB;@=@BA@<@<@AC@@>@AACBDG?B?BBB<BBB>AABCBCBAAABBBCCCDBBAAA=A?AA<@?AACCABBCBA>AA>>@
@ATNG8:04038:03969
GATGGTAGTGATACAGATCAGACACCAGAAGATCAGGAACTCTAGAAGAATTCAGATTTTTAACACGAGAGTAAACGTAAAAAGAAGGTTTTACAAGACTCACGTTAACAATATTGCAGCAGTACGCACACAATCGAAGCGCAGTAAGGATGGCTAGTGTAACTAGCAAGAATACCACGAAAAACAAGAAAAAGAAGTACGCTATTAACTATTAACGTACCTGTCTCTTCCGAAACGAATGAGTACCTCTCAGACGCTCGTCCTACCATCTTATCTCAGGAGTCT
+
BBBC@CCCCCCCCCCCCCDCCCCBD?BBB?CCCBAA>@?BBBBBBC?DD?B?BCBBBBBC+B>BBBAABBBA@?9@?>@@@?,@@>@<@@A3@AA?BBBBBBC;;8;?AC?DCC>A@BCCCCBDCCCCBBBC?CDBB?AABBA@??:@<@AA?BBBBBCDC?BBDBBB@BB?:99>??99999(9939>>>@2AB?BCACCAACD<A:?>AA8:69?B@@>@CCCCCB?B?ABF>CAA>ABBCCBB?BBBBBBBBBCAAAAA;AAA=A:::<@@@AAAA=666>@
@ATNG8:04069:03968
GATGGTAGTGCGTGAGAGAGAGACCCAGAAGATCAGGAACTCTAGAAGAATTCAGATTTTTAACACGAGAGTAAACGTAAAAAGAAGGTTTTACAAGACTCACGTTAACAATATTGCAGCAGTACGCACACAATCGAAGCGCAGTAAGGATGGCTAGTGTAACTAGCAAGAATACCTCGAAAGCAAGAAAAAGAAGTACGCTATTAACTATTAACGTACCTGTCTCTTCCGAAACGAATGAGTACGAGAGAGCACACGTGTCTACCATCGTATCTCAGGAGTCT
+
BCBC@CBBBBBDECECIDDDCEBBA=BBB?BCA@:;7;?BDCBB@@>@B?C?A@AABCCC2B=BBBBBBBA@BC;CAAACDD1CC?C@CCB;BBD@CCCBB@@;:4;?AA?CDD@CCBBBBBBCCCBBBBBC@CCBB@BBBA@A984;?B@@@AFGDCDCB?BBBBCB?AA>CCC@BE???8???;::999(:A??:::FBAAA;>;>C@@<@<>>BCC?BCAAABC@C?AAA=CCC>AABBBBBB>>>C@>=>@BBBBBAA?<=8=;;:BBCAA??;:;;://
@ATNG8:04076:03974
GATGGTAGTGTGTCTCTGAGAGTAGTACTCATTCGTTTCGGAAGAGACAGGTACGTTAATAGTTAATAGCGTACTTCTTTTTCTTGCTTTCGTGGTATTCTTGCTAGTTACACTAGCCATCCTTACTGCGCTTCGATTGTGTGCGTACTGCTGCAATATTGTTAACGTGAGTCTTGTAAACCTTCTTTTACGTTTACTCTCGTGTTAAAATCTGAATTCTTCTAGAGTTCCTGATCTTCTGGGTCTCTCTCTCACGCACTACCATCGTATCTCAGGAGTCT
+
AABB@BCCBBAA<E>CCCDBBBBBBBBBBCAB?ABDD>AA=A@CDDCCBB?BBBBG@DACCBA>BADCCBCCBBE?@A@@@,>B=BCBB=BC@A?BEC@CC@BBBCCC@CCCCCCCD@DCC?C?AAACBBBB@BCMJ?ABGCCBBBDDCCCCBBB@CCC@BB?C?BBBCCDDCB<A;;;0;<@=A@A@3@@ABB<BBBCCCCC@A4;;;.;AAAA5;4;;5;AAABBB>B?BCBBB@=@;;;/;;;;CAAADCCDGBBCBBB>BBBBCCDBDC@@=@BA??
@ATNG8:04044:03997
GATGGTAGCGCACACATAGATACAGTACTCATTCGTTTCGGAAGAGACAGGTACGTTAATAGTTAATAGCGTACTTCTTTTTCTTGCTTTCGTGGTATTCTTGCTAGTTACACTAGCCATCCTTACTGCGCTTCGATTGTGTGCGTACTGCTGCAATATTGTTAACGTGAGTCTTGTAAAACCTTCTTTTTACGTTTACTCTCGTGTTAAAAATCTGAATTCTTCTAGAGTTCCTGATCTTCTGGATAGCGACGCGATATACTACCATCGTATCTCAGGAGTCT
+
;;@C@CCBBBBBBAABACDDCBBBCCBBBBAA?BBBB>BG@E@CCCCCCC?BBBCC?C@CCCC@B?BABDBBCED?;:::9):@=@BBC=CCAB=BAB?BE?BABDDC?DCCCCCCCAAAA@D@DDCCAAAC?BBCC?BBCCBBCCCCCBCAAAC?CCB=CC?C>@@CAABCBB?BCCCC;C?C<???>>0>A@BC>BBCBBBCCBBACCCC5CBBBC@CACC?BBBBBAB?A@BBBBAB?A;;9;BBBABBCGBBBBAB;;9@@<@@=000:00/:8233334
@ATNG8:04050:04039
GATGGTAGTATCTGCACACTCTGTCCAGAAGATCAGGAACTCTAGAAGAATTCAGATTTTTAACACGAGAGTAAACGTAAAAAGAAGGTTTTACAAGACTCACGTTAACAATATTGCAGCAGTACGCACACAATCGAAGCGCAGTAAGGATGGCTAGTGTAACTAGCAAGAATACCACGAAAGCAGGAAAAAGAAGTACGCTATTAACTATTAACGTACCTGTCTCTTCCGAAACGAATGAGTACACACTCTCATATGACACTACCATCGTATCTCAGGAGTCT
+
?ACE@DBCBBAAA?=BCCCDCBBBB?BBB?BABAAA?B?CBBBBBD?BB@C?@??=??==,==??>AAA@>99:,:?@AAAA0AA?=?CDD8AAC@BBBBBDC@@?A@CF@CCC:;;ABBDCCGDBBBBBCC@BBCC=@@BB???B?A=A;;8;CBBBCCF@BBAAAA?BB=>>>=@@AAA8?9998????1=A<?688@BAAA=C<@@@@<A<@?BBD@BBBBBBB?B?BBD>CBB?ABAA???BBAAABA>>@A@CAAABBCC>AABCCCBBABBD@BB?@?
@ATNG8:04059:03998
GATGGTAGCATCATGCATATCTCACCAGAAGATCAGGAACTCTAGAAGAATTCAGATTTTTAACACGAGAGTAAACGCAAAAAGAAGGTTTTACAAGACTCACGTTAACAATATTGCAGCAGTACGCACACAATCGAAGCGCAGTAAGGATGGCTAGTGTAACTAGCAAGAATACCACGAAAGCAAGAAAAAGAAGTACGCTATTAACTATTAACGTACCTGTCTCTTCCGAAACGAATGAGTACAGAGAGTACGATATGTCTACCATCGTATCTCAGGAGTCT
+
@<<C?CCCCBBBDCCBBC@@??CCC@DBB?BCCB999:@BBCAAAA>AA>A>??????AA2B=BBBCCCCBBBB9?>75555(88/61766,5:<:>??ADA@??<><>>9>>>8==>>CBBBCCCCCCCBC@CBBB?AAAA?@?B>B?B??=@CBBBCCB?ACABAA?BC>>>>:=>887*:==<@BBBB3BB@B??;BCA??:<8<;<<9<4<ACBB?BBBBAAA<?<?@@9@::5:@?ABBCBAABBDBAAABCCBBB=<=A;A????>=?A@@?9=>88:
@ATNG8:04060:04030
GATGTAGCGACACGACGATGTGTACTCATTCGTTTCGGAAGAGACAGGTACGTTAATAGTTAATAGCGTACTTCTTTTTCTTGCTTTCGTGGTATTCTTGCTAGTTACACTAGCCATCCTACTGCGCTTCGATTGTGTGCGTACTGCTGCAATATTGTTAACGTGAGTCTTGTAAAACCTTCTTTTTACGTTTACTCTCGTGTTAAAATCTGTATTCTTCTAGAGTTCCTGATCTTCTGGATAGCGACGCGATATACTACCATCGTATCTCAGGAGTCATT
+
:::AC?DFBBBBCBDC:666@?BCBBBCC@;99B=@A:B@CC>BBAA:::949.4.45>>:>9<;@@AA933,33333$3;6:?<?58:<>488?888177339;6:::@@@C?69--(--4789:2.).555(..335222:::55566947775:;7=7;87:977@@7;9AAC5C=@6::;;;(///9>0878;9=>=A;6===-///55583//)./<9558492775;;;788906///8--/9//..58:8///)//5567777:76,333,,,(
@ATNG8:04072:04012
GATGGTAGAGAGAGCTCTCTCATCGTACTCATTCGTTTCGGAAGAGACAGGTACGTTAATAGTTAATAGCGTACTTCTTTTTCTTGCTTTCGTGGTATTCTTGCTAGTTACACTAGCCATCCTTACTGCGCTTCGATTGTGTGCGTACTGCTGCAATATTGTTAACGTGAGTCTTGTAAAACCTTCTTTTTACGTTTACTCTCGTGTTAAAAATCTGAATTCTTCTAGAGTTCCTAATCTTCTGGATATGAGTGACTCGTGCTACTATCGTATCTCAGGAGTCT
+
A?@C;CCCBCCBBCB;;:CDHFCCCCCCCDDD@CCCD>CC?B?BBCBCBB?AA@??;?9=>8:29>BACBB@@AB?@A@;@+?=9=::9(8@@A?CA@<@A2:99AAA?BBB???@?;?=>:><@@BAA;;;9>>>>066>>>==@AAAAB@@@@<@??;>><>;>AAAAA???5:8888)89<8==;<;*<=66607<;///:::=9>>>>/:=>=A=@=>><>>>====:>;??=>>?<A;;8;A@@A==>@@A>:::>>???AAA@??ADDAB<<9=BA@@
@ATNG8:04062:04045
GATGGTAGCGCATATCAGCGCAGCCCAGAAGATCAGGAACTCTAGAAGAATTCAGATTTTTAACACGAGAGTAAACGTAAAAAGAAGGTTTTACAAGACTCACGTTAACAATATTGCAGCAGTACGCACACAATCGATGCGCAGTAAGGATGGCTAGTGTAACTAGCAAGAATACCACGAAAGCAAGAAAAAGAAGTACGCTATTAACTATTAACGTACCTGTCTCTTCCGAAACGAATGAGTACGAGAGTCAGAGCAGAGCTACCATCGTATCTCAGGAGTCT
+
@B;;7;<ABBBBCCCBCBB=;;BGD=CAA?9:9>9;4:6:@ABBAA==@9?<@@CCCCCC1C?CBBCCCCCCDC=C;;;;;;*;C?BAEEI:DFJACAAABAA@@;@?BA?AAA=@@AABCCCCBCBBBBAEAD;;;ABCBBBBCB?A?C;;4:A>>@@>?:??ACAA>AC@???>A@@@@7@0000@AAA0@@=B788=>;:;*/+/69:0606<BBB?BBAAA@@4:29==8>AA?AA@@AA@<>>???>CC@A???ABCAAA>ABBBC???AABB?:::@A
@ATNG8:04066:04043
GATGGTAGTATATCGCGTCGCTATCCAGAAGATCAGGAACTCTAGAAGAATTCAGATTTTTAACACGAGAGTAAACGTAAAAAGAAGGTTTTACAAGACTCACGTTAACAATATTGCAGCAGTACGCACACAATCGAAGCGCAGTAAGGATGGCTAGTGTAACTAGCAAGAATACCACGAAAGCAAGAAAAAGAAGTACGCTATTAACTATTAACGTACCTGTCTCTTCCGAACGAATGAGTACTACTCTCAGAGACACACTACCATCGTATCTCAGGAGTCT
+
<>>>@DCDCCCCCCCCCCCCCDCBA?ABB?BCCAAA@C?BCC@@@C@DJ@D@AA@@ABBC3BADCCCABBCAAA<@BBCDDB5BB>B>BBB=BCCICCCBCCGFC@C?CD?BBC?BBABBCCBBBBCCCCCC?CBCC=??AAAAAB?C@CBB?ACDDCAAA?BBBBBB>?@8>>?9??AAA;????B@AAA/AB<A876@@@<>:;:>=@@;>;>?BAB@CCBBABA9?;9939AA=ACABAAAAA???AAAAAA99;9==<=>:??>>>@A@===>;:::@<
@ATNG8:04073:04046
GATGGTAGGCGACATACATACGCGCCAGAAGATCAGGAACTCTAGAAGAATTCAGATTTTTAACACGAGAGTAAACGTAAAAAGAAGGTTTTACAAGACTCACGTTAACAATATTGCAGCAGTACGCACACAATCGAAGCGCAGTAAGGATGGCTAGTGTAACTAGCAAGAATACCACGAAAGCAAGAAAAAGAAGTACGCTATTAACTATTAACGTACCTGTCTCTTCCGAAACGATTGAGTACAGAGAGTACGATATGTCTACCATCGTATCTCAGGAGTCT
+
BDDG?CCB@BBBACBCCCCC@@@AB>BCIBFCCCAB?B@BBBCCCB?AB<?<??@@@@BB2B?CCCCCCCCCCC9?=:99:9*:B>C4<<;-;BB=CCCCDCCCB?C>AA?BBB????CBBBDCBBBBCDCC@BBBC?BAA@@@?A?B@CBB@BCBCBCCC?BBBBBA?BE?@@A<>>AAC:>>?=>>>>>.=@<@?>>AAA==8<8<<>>8<9=>BBB@CAA@BA@<<9;==9@0007;;;@BBBBBBBBBBBBBBBBBBBCCB>B>=<>>?AAA?A=@@:::
@ATNG8:04037:04095
GATGGTAGGACGAGCGTCTGAGAGGTACTCATTCGTTTCGGAAGAGACAGGTACGTTAATAGTTAATAGCGTACTTCTTTTTCTTGCTTTCGTGGTATTCTTGCTAGTTACACTAGCCATCCTTACTGCGCTTCGATTGTGTGCGTACTGCTGCAATATTGTTAACGTGAGTCTTGTAAAACCTTCTTTTTACGTTTACTCTCGTGTTAAAAATCTGAATTCTTCTAGAGTTCCTGATCTTCTGGGCAGACTCTCACACGCCTACCATCGTATCTCAGGAGTCT
+
BCBC@BDC?CBBBBBBBCCCCAAB@CDDCCCB@BCCF>CC@C@BBBDCCC?BCCCD@B?BCAA?B@CDCCCCCCC@DCBBB3BB<BABB=BD@@?ACC@CF;;;CCDG@DCCDBBCC@DCD?B?CGBBBCBA=@@AA7;:BBBBBBBBBCBBCCE@CBB?BC@C?BBBCCAAAF?@ACCC9C@BACFGGE5DCBBB;AABAACCBBB@BCCC3@@ABB@BACCACDDCCBB@C@CCCCBB@BBBC>CCCCBBBCCBBBBBB>BBD?BBBBCBBBCBBC>@@ACC
@ATNG8:04051:04107
GATGGTAGTGTCATATGAGAGTGTGTACTCATTCGTTTCGGAAGAGACAGGTACGTTAATAGTTAATAGCGTACTTCTTTTTCTTGCTTTCGTGGTATTCTTGCTAGTTACACTAGCCATCCTTACTGCGCTTCGATTGTGTGCGTACTGCTGCAATATTGTTAACGTGAGTCTTGTAAAACCTTCTTTTACGTTTACTCTTCGTGTTAAAAATCTGAATTCTTCTAGAGTTCCTGATCTTCTGGAGATACACATGATACTCTACCATCGTATCTCAGGAGTCT
+
BBBC@CB@;;666>AA@<<<<====>>><;:=8445:3:<9=9><999<:)/////)/)49<;.505=<<<>===9=<>><+<>7;:;>5:;;=:===8;;7;?>B>=49:??A?95.59:495;666=>;;7;<<=9B999999:ABA@99444.59:7;A;>;>;:;959==29;;;;.;=A=;:;:-9????,90<00*0<<>>89<<<*:5555.5.5:.5555===8=8<;;;;;7<<=:>?@@A@666<@<@@999>>@498=?@A???C@A;@>>88
@ATNG8:04073:04138
GATGGTAGTATCTGTCTACGAGAGCCAGAAGATCAGGAACTCTAGAAGAATTCAGATTTTTAACACGAGAGTAAACGTAAAAAGAAGGTTTTACAAGACTCACGTTAACAATATTGCAGCAGTACGCACACAATCGAAGCGCAGTAAGGATGGCTAGTGTAACTAGCAAGAATACCACGAAAGCAAGAAAAAGAAGTACGCTATTAACTATTAACGTACCTGTCTCTTCCGAAACGAATGAGTACACACTCTCATATGACACTACATCGTATCTCAGGAGTCT
+
?A@C?DCCDCBBCCDDCCCCBCCCC?BBC@C?@??><?>AABBBCC?BB?B@CAAABBBB3B@CBBABBCCBCB>B@;;;;;*;B=B5;;;&9AB@CJCCCDCBA<A=AA>AAA=ADBBBCCCDCCCCBBBC@CA9969>???BBB@B@CAA?ACCCCCBA?ABAABA@BB?>>>9>>??>8?9939=<==.=;5;;;;>?>BB<B<BDCC;?;?BCBB?BCCBBBB<?<?AA<BBB?BBCCBAAAAAACCCAADDAC?>>BCBBBBBBBCCBBBBB=AA>99
@ATNG8:04042:04168
GATGGTAGTGATACAGATCAGACACCAGAAGATCAGGAACTCTAGAAGAATTCAGATTTTTAACACGAGAGTAAACGTAAAAAGAAGGTTTTACAAGACTCACGTTAACAATATTGCAGCATTACGCACACAATCGAAGCGCAGTAAGGATGGCTAGTGTAACTAGCTAGAATACCACGAAAGCAAGAAAAAGAAGTACGCTATTAACTATTAACGTACCTGTCTCTTCCGAAACGAATGAGTACGAGAGTCAGAGCAGAGCTACCATCGTATCTCAGGAGTCT
+
CCBB@BCCCDCCCDCBB@@@DCCDC?CBB>B@BB@@>@?@AB:99C@BC?B?>>@CCCCC3C@BBB>>>CCCCD>A=:;;;;*;A>?<@@A9ADJACDCBCCCBB@B?BD@DDC=A@AABDC@CDCBBBBDC?CCCC?BBBAABBC?B>BAA>ABBC???C?CC@ABBBBB>AAB?BCCCD>A99199889(9=9>=BCBBBCE=?=@BBB@B@BBBBB@BBBBAAA?B@BBB=?CC@BBBBABBDFBBAAABBBCCCC@AACBB?BBBBBBAAABBC@@@???
@ATNG8:04059:04149
GATGGTAGTGTCATATGAGAGTGTGTACTCATTCGTTCGGAAGAGACAGGTACGTTAATAGTTAATAGCGTAACTTCTTTTTCTTTGCTTTCGTGGTATTCTTGCTAGTTACACTAGCCATCCTTATGCGCTTCGATTGTGTGCGTACTGCTGCAATATTGTTAACGTGAGTCTTGTAAAACCTTCTTTTTACGTTTACTCTCGTGTTAAAAATCTGAATTCTTCTAGAGTTCCTGATCTTCTGGGTCTCTCTCTCACGCACTACCATCGTTTCTCAGGAGTCT
+
BBBDADCCCCCCBBCFCCGC@@@CBB@AA@;;6;BA;BB?D?CCCCBAA@FFCCC@C?BBB>9B:B@>@B00)/>3/////$///(489<4<@BB?B;;79B79:ABBCACCCCECCCACCBAC@BAAABBB>BCBB?CBBBBBBBBCCBBBCAA?BBB?BB?B?ABBBCCCED@B@@@@9@?C=@AAAA,BABCI;B;;;BBA@??9??A?,@>>AB?B?BC?@A@;;;D?B?BBABBB@BBFK>CCCCBBBBB@@@BBACCBC?@@BBBL=CCCCC@BBB@@
@ATNG8:04067:04168
GATGGTAGTATCTGCACACTCTGTCCAGAAGATCAGGAACTCTAGAAGAATTCAGATTTTTAACACGAGAGTAAACGTAAAAAGAAGGTTTTACAAGACTCACGTTAACAATATTGCAGCAGTACGCACACAATCGAAGCGCAGTAAGGATGGCTAGTGTAACTAGCAAGAATACCACGAAAGCAAGAAAAAGAAGTACGCTATTAACTATTAACGTACCTGTCTCTTCCGAAACGAATGAGTACTACTCTCAGAGACACACTACCATCGTATCTCAGGAGTCT
+
ABDE@CCCCBBCBDDJDBBCDBBCC@CBB@BCBBCB@B?BBCAABC?BA>A=@><9:999(:<AABBBBCCBBA9>>:;;;;*;A=B5;;;-;BB=BCCCDDCCC@C@CC?AAB?BBABBBCCCCCBCBCCC@C@@@?BBBBBAAB9>:?::5;AABA???:===9788<889;82;8:>?7;;<998888(7<9>:;;?A@AB<@=@BBB;?<?@AAA?BCCBCCC?C?BBB>BCB?BBBCCCBBBBBBBBBBBBBBAA@>>>>:>AAAACAA?@@@======
@ATNG8:04073:04155
GATGGTAGCGATATCAGCGCAGCCCAGAAGATCAGGAACTCTAGAAGAATTCAGATTTTTAACACGAGAGTAAACGTAAAAAGAAGGTTTTACAAGACTCACGTTAACAATATTGCAGCAGTACGCACACAATCGAAGCGCAGTAAGGATGGCTAGTGTAACTAGCAAGAATACCACGAAAGCAAGAAAAAAGAAGTACGCTATTAACTATTAACGTACCTGTCTCTTCCGAAACGAATGAGTACGATGAGATCTCGTGTGCTACCATCGTATCTCAGGAGTCT
+
997749:5555<<=BBCB===594)449.488<49.3-38=A=BB<@>9>7>>A?==>:)96<88<BB===BC9>=@@??@,>@9=4=@@0@@@>@BBB>==9:4;4;@<>>@7:>A=ABAAADA@@CDCC899587995=:;=>:?@C@?>??@A@CAC>A@??AA?@@<@00,/;;>>*3333377778$7>8962552=55/2692265=8=<A@@<@@=?::;+0+000*0=;;8:444B>?@B@@@B@8::79<>888?C7;;?BC??===??;@>>==
@ATNG8:04040:04195
GATGGTAGGCACTGCGCACACATCCCAGAAGATCAGGAACTCTAGAAGAATTCAGATTTTTAACACGAGAGTAAACGTAAAAAGAAGGTTTTACAAGACTCACGTTAACAATATTGCAGCAGTACGCACACAATCGAAGCGCAGTAAGGATGGCTAGTGTAACTAGCAAGAATACCACGAAAGCAAGAAAAAAGAAGTACGCTATTAACTATTAACGTACCTGTCTCTTCCGAAACGAATGAGTACTATAGACTATCTGAGACTACCATCGTATCTCAGGAGTCT
+
CCBC@CBB?B966@=>AABGDA@@E?EDC@FCCBAA=@>AAB<;9C@CC@C@@??AAA@A2@;??B::9AA???5=>;9999$9B<@=@CC:CCC@AAACCCB@@=@?BB?CCE=@@CCBDCCCCBCBBBCB@CCCC>AACDCB?>;@>A@@=?AAAABBC?B???AA>BC?@@><@>CBC@>994788988%8=758289;A@@<@:=;AB7>:>BCBB?BBCCBBB?B>AAA<ABC?BBBABAB>??@@>;;;ABAABB?@?FE@CAAABAAAA998<??888
@ATNG8:04047:04195
GATGGTAGTGTCATATGAGAGTGTGTACTCATTCGTTTCGGAAGAGACAGGTACGTTAATAGTTAATAGCGTACTTCTTTTTCTTGCTTTCGTGGTATTCTTGCTAGTTACACTAGCCATCCTTACTGCGCTTCGATTGTGTGCGTACTGCTGCAATATTGTTAACGTGAGTCTTGTAAAACCTTCTTTTTACGTTTACTCTCGTGTTAAAAATCTGAATTCTTCTAGAGTTCCTGATCTTCTGGACGACGCGCACTGACACTACCATCGTATCTCAGGAGTCT
+
A?:905<=AABBBDBCCCGCBBBCCA@@@@;;4;BBB?CD@D@CCBBECC?CBABD@C=AACD@C@BBBCBBBCC=??>>>0>?=BDCD=BACD?BCCADF9::BCCD@CEDCCCCC?CCC?A?BEDCCCCC?BBCC<AACAAACDDCCCDBBBB@BBB@BC@C>@@CCCCCBB9>:999-:=B=:::::*:A?BE>CBBBBDCBBB=@A@A0@BBBC@C@CC@D@BBBBB?A>ADCCCD?AAB?CDDDCCCCBBBBBCCCCCCC@BBBABADDDCCC????BB
@ATNG8:04049:04198
GATGGTAGCGCATATCAGCGCAGCCCAGAAGATCAGGAACTCTAGAAGAATTCAGATTTTTAACACGAGAGTAAACGTAAAAGAAGGTTTTACAAGACTCACGTTAACAATATTGCAGCAGTACGCACACAATCGAAGCGCAGTAAGGATGGCTAGTGTAACTAGCAAGAATACCACGAAAGCAAGAAAAAGAAGTACGCTATTAACTATTAACGTACCTGTCTCTTCCGAAACGAATGAGTACGATGAGAGAGCTCTCTCTACCATCGTATCTCAGGAGTCT
+
DCC?:CCBBBCCDEDDBB>BCDCCC>CCC?BCCCAA?A?CBCCAAA?AA?A?B?B99999*9>ABCBCGDDBB@:>C9999*;C>C5<;;*:CC>CBBBGCBBC>@>@A?ABB@BBBBBABBCCDCCCCCC?BCCC?CBBABBBC?C@C9999CCCCCCC@AABCBB>BB>A@@<@@BBB9@??:;;;;<1;A>C787BBB??9>;AAAA:=7=CCCC?CCBAACC>@>ADD=BBB=AACAACAACAAABABBBBBB>>>>>>A;@;;;CAAAABBA;;==;;
@ATNG8:04053:04235
GATGGTAGTGATACAGATCAGACACCAGAAGATCAGGAACTCTAGAAGAATTCAGATTTTTAACACGAGAGTAAACGTAAAAAGAAGGTTTTACAAGACTCACGTTAACAATATTGCAGCCGTATGCACACAATCGAAGCGCAGTAAGGATGGCTAGTGTAACTAGCAAGAATACCACGAAAGCAAGAAAAAGAAGTACGCTATTAACTATTAACGTACCTGTCTCTTCCGAAACGAATGAGTACGATGAGATCTCGTGTGCTACCATCGTATCTCAGGAGTCT
+
AAAB@BBDCCCCDDDCCCCCCCCBB?BCC?CDDC??=??@AABBBC?CC@C?CB??@CCC+C;AACCBBBCBB@9>;9:::;*;@;?5;::&9<A?CBABCCHEC?B?BC@CDD<@ABBB9::CCCBCBBBC?BECC?B?@@CBBB?B?BBA?CBBBBBA@<AAABBB?AB?BAB@BB?@?<>=>;;;???.?A?BBBCBBB@B<>;?CDD?C;@ACBB@BBBBA==;?<@@@::@@@BBBBBBBBCBA=>=BBB@BBB799BED=A>AAAAAA@@AA:??=>>
@ATNG8:04060:04211
GATGGTAGCTATACGTATATCTATGTACTCATCGTTTCGGAAGGGACAGGTACGTTAATAGTTAATAGCGTACTTCTTTTTCTTGCTTTCGTGGTATTCTTGCTAGTTACACTAGCCATCCTTACTGCGCTTCGATTGTGTGCGTACTGCTGCAATATTGTTAACGTGAGTCTTGTAAAACCTTCTTTTTACGTTTACTCTCGTGTTAAAAATCTGAATTCTTCTAGAGTTCCTGATCTTCTGGCTCTCGTAGACAGATACTACCATCGTATCTCAGGAGTCT
+
@BBC766=666CCFGCCCBBA>B666>>>BBA@@CE?CC>B@BG>BBAC@CB@;;6;=BB@@=B=@@CCBCCBB?BABBC0AA=@<;;4:CCFACCB?@@7;;:B>C@CCBBBCCB?A@@=@=ACCCCAAB@AAAA>@A??::;>>889D;;;;:><<9::49.65=A==<<<<>><>>2718666667(6:///)//6///6/.26:>>=*:777:6:1886;=:7//606)//66:D;?@?;?>?;;>A>>=@??;;;====9=B@>>>BA;;;?<?BCBA
@ATNG8:04065:04213
GATGGTAGGACGAGCGTCTGAGAGGTACTCATTCGTTTCGGAAAAGACAGGTACGTTAATAGTTAATAGCGTACTTCTTTTCTTGCTTTCGTGGTATTCTTGCTAGTTACACTAGCCATCCTTACTGCGCTTCGATTGTGTGCGTACTGCTGCAATATTGTTAACGTGAGTCTTGTAAAACCTTCTTTTTACGTTTACTCTCGTGTAAAATCTGAATTCTTCTAGAGTTCCTGATCTTCTGGGTGCGCTACAGTCTCTCTACCATGTATCTCAGGAGTCT
+
BCCE@BCC@BBBBC@@A@ACCCCD@CCDCCA@<@:::0;C5;;;.;CAAB@BB@@AAD@BBBB?B@BCBCCB@@>;;;;;.:@;?999(3::<8=CC@DD:;;@AAA?BBBCCCBB@???@C@BBBA??9949=>:5;;>?>???@???BA@@@;:;:8==;@<@>>>BB>>>8;;>AA5A=A:====</<;89;.666///77-/---'--..83827739///5554=;<A?=>=;?>??9;;;??===;///==9>>@@<@@AAA;;;733(---,,
@ATNG8:04074:04209
GATGGTAGTCTCAGATAGTCTATAGTACTCATTCGTTTCGGAAGAGACAGGTACGTTAATAGTTAATAGCGTACTTCTTTTTCTTGCTTTCGTGGTATTCTTGCTAGTTACACTAGCCATCCTTACTGCGCTTCGATTGTGTGCGTACTGCTGCAATATTGTTAACGTGAGTCTTGTAAAACCTTCTTTTTACGTTTACTCTCGTGTTAAAAATCTGAATTCTTCTAGAGTTCCTGATCTTCTGGACAGAGTGTGCAGATACTACCATCGTATCTCAGGAGTCT
+
CBAB@CCCCCDDDBCBDCABBCBBBBBBBCAA>ABAC>CC@CBCBBCCCC@CCCCC?C?BBCA>C?CDCCCBBBC=>>=;;,;<:@BBA;BBBB@BED@DC?@@BCDF@BBCBBBBC@BBC>@>AB@@@@9969@AB?CBAACBBBCBCCCCCBD@????BF?B>AACDCCCHD@B;;;;6;>C;::999*:BA@@<AACBBCBCBC5;;;;*;@@@C@DACE@DBBCCCC?C?BACDDD?ABC@CCCCCBCCCAAABBBBCCBB?BBBBBCBBBBBB?BCBAA
@ATNG8:04077:04232
GATGGTAGTAGTACACTAGTCATACCAGAAGATCAGGAACTCTAGAAGAATTCAGATTTTTAACACGAGAGTAACGTAAAAAGAAGGTTTTACAAGACTCACGTTAACAATATTGCAGCAGTACGCACACAATCGAAGCGCAGTAAGGATGGCTAGTGTAACTAGCAAGAATACCACGAAAGCAAGAAAAAGAAGTACGCTATTAACTATTAACGATACCTGTCTCTTCCGAAAACGATGAGTACACACTCTCATATGACACTACCATCGTATCTCAGGAGTCT
+
ABAA?CDCCCABBDD??CAAABBBB@B@B@CCAA;;5;5;@=455=:A<<@=>=<=====,>8@?@:00=;00+/6799::+<<:?:>>C9CCFACBBACBBAB=@<@A=ABB=@???ABCCBB@@AB@@@?BBBD8::ABBABE?C?B;;8;CCCBCBC?????AA<AC????999ABA;@5825;;;;,9;6///88=;?@<@=A;;;;?::9////)/658<==490....&.3...;..25597...7..2>=@AAABBBB?BBBCCBAABBBD?BBA88
@ATNG8:04083:04226
GATGGTAGATACTCGCTGATACACCCAGAAGATCAGGAACTCTAGAAGAATTCAGATTTTTAACACGAGAGTAAACGTAAAAGAAGGTTTTACAAGACTCACGTTAACAATATTGCAGCAGTACGCACACAATCGAAGCGCAGTAAGGATGGCTAGTGTAACTAGCAAGAATACCACGAAAGCAAGAAAAAGAAGTACGCTATTAACTATTAACGTACCTGTCTCTTCCGAAACGAATGAGTACACACTCTCATATGACACTACCATCGTATCTCAGGAGTCT
+
CCCC@BBFECBCCBBBCCCBCCCCE=??@>@B@AAA=@=???BBCC@CF?B?A@@?@@@@.@?BBBBBC?@???8=<:;;;.5@;>.99:&9<A>@BBBEDC;:79;>@;@AC9:9BEDCCCCCDBBBCBB>@@BB?BCBBBBCB?B?B@@>ACDBCABB?BBBBBC?BB?AAA<??ABB=A??=;==<=/;;5;;;;?B@?>;><>@@A=D;??CCC@BCA??CE@C?BBD>BBB?>??DDBBBCCAA=A;;;BBCCCBBB>><?CBBBBBBAA9:5:@@==
@ATNG8:04034:04240
GATGGTAGCGAGCGAGTGTGTATACCAGAAGATCAGGAACTCTAGAAGAATTCAGATTTTAACACGAGAGTAAACGTAAAAGAAGGTTTTACAAGACTCACGTTAACAATATTGCAGCAGTACGCACACAATCGAAGCGCAGTAAGGATGGCTAGTGTAACTAGCAAGAATACCACGAAAAGCAAGAAAAAAGAAGTACGCTATTAACTATTAACGTACCTGTCTCTTCCGAACGATGAGTACGTGTGCGACGTTTCTCCTACCATCGTATCTCAGGAGTCT
+
499=>BCBBCCBBBBBCCCCCCCDB?BCC?AACCAB?B>AABAA@B>AA<A>B??;;;;.99>ADCC@AA@@>8?;;;::*5<7<.66605>>8>BBBBCC;;;;@CB?C@?<?@?@@ABBCCAAABCCBACCCC>BCBDBBBC?C=B::8:ABCBCCB@;;:AAA?BB?BBB;>?::99+99930;:;;;&8:6..--::;<<:=;<<<>:>;@@DDD?BBA@@@A?B?BB?BC@?@D???????????>>;;;50009>>A=CAA?@@@@=>>D;88766
@ATNG8:04046:04243
GATGGTAGCTCGCTGATGATATCTCCAGAAGATCAGGAACTCTAGAAGAATTCAGATTTTTAACACGAGAGTTAACGTAAAAAGAAGGTTTTACAAGACTCACGTTAACAATATTGCAGCAGTACGCACACAATCGAAGCGCAGTAAGGATGGCTAGTGTAACTAGCAAGAATACCACGAAAGCAAGAAAAAGAAGTACGCTATTAACTATTAACGTACCTGTCTCTTCCGAAACGAATGAGTACGAGAGAGCACACGTGTCTACCATCGTATCTCAGGAGTCT
+
A==C?BC@A;?BKCCBCCCCCCCCC?CCC@BBBB@A=@@EBCBCBB?CC@C?CBBBBDDD1B>BA@ABAAAB?@=?@BCBCB5BC@C?CCC;CCCAGCCCCCCBB?B@CC?CCB?AAACCCDDDDBBBBBBC@C@@@@CBBAAAAC>B@B??<?BBBBBBB?BBB899?BB>???499><<5>:9389988(5A;A688>>>AA<@<@???:>:>@CCC@BBBAA@A>?>?BK>BBB>BABCBBBBDCCB@>BBBB@???AA@::7:788BA?<==:;7;?A@@
@ATNG8:04060:04275
GATGGTAGTAGTACACTAGTCATACCAGAAGATCAGGAACTCTAGAAGAATTCAGATTTTTAACACGAGAGTAAACGTAAAAAGAAGGTTTTACAAGACTCACGTTAACAATATTGCAGCAGTACGCACACAATCGAAGCGCAGTAAGGATGGCTAGTGTAACTAGCAAGAATACCACGAAAGCAAGAAAAAGAAGTACGCTATTAACTATTAACGTACCTGTCTCTTCCGAAACGAATGAGTACACACTCTCATATGACACTACCATCGTATCTCAGGAGTCT
+
956B<BCCBBBBBDEFCCCCCCA@A?BCC@DB@@BA>B>BBCCDCC@CB@BA@@@AADCC3C>AABCFCBB999299:CCDC5CC?B2:;;-;AC@ECCCDDB@?;?;>A=?AA=??BBBDJCCCCCBBABC@CBBB>@@ABAABB5:7:@@<@GBABBAA>ACC>>>@CC?999;??=?<5?;;5;AHHD/??=?888>>>AA<A<@@?@6;6;?BAB@BCCCCA@9>9?@A<BCK?BBCBBBBBD@>>>B>>>?@BBBBBAAA?DCCBBBBB>>>@:@A999
@ATNG8:04067:04271
GATGGTAGTGTCATATGAGAGTGTGTACTCATTCGTTTCGGAAGAGACAGGTACGTTAATAGTTAATAGCGTACTTCTTTTTCTTGCTTTCGTGGTATTCTTCTAGTTACACTAGCCATCCTTACTGCGCTTCGATTGTGTGCGTACTGCTGCAATATTGTTAACGTGAGTCTTGTAAAACCTTCTTTTTACGTTTACTCTCGTGTTAAAAATCTGAATTCTTCTAGAGTTCCTGATCTTCTGGACAGAGTGTGCATATACTACCATCGTATCTCAGGAGTCT
+
<>>B>?@A00/<<ABCCCCCCCCBBBCCDD@@?@DDM>CB@CACCCHCBCGCCBBA@C@BBBC9;:;BBCCBCED@BBBBB1BB?BCCC>BBBC>BBA?BDACCBBC@CDBBBCBB?BBB>@>ABAABBBB?BCDC?B@A@CBCBB@@@CBBBB?CCF@CD@C;:;BBCCDGD>BBDBB9B>B;;;;;;*;@@@C6;;B@@ABBBB=AAA@,@;;;C@C@BC@CCFCBBB?B@CCCDCC>;:;@CECCCCCCDBBBBBBCCCBB?AECBCCDCBBBB?AA@@@
@ATNG8:04069:04243
GATGGTAGTATCTGTCTACGAGAGCCAGAAGATCAGGAACTCTAGAAGAATTCAGATCTTTAACACGAGAGTAAACGTAAAAAGAAGGTTTTACAAGACTCACGTTAACAATATTGCAGCAGTACGCACACAATCGAAGCGCAGTAAGGATGGCTAGTGTAACTAGCAAGAATACCACGAAAGCAAGAAAAAGAAGTACGCTATTAACTATTAACGTACCTGTCTCTTCCGAAACGAATGAGTACACATCGTCGTGTCGTGCTACCATCGTATCTCAGGAGTCT
+
4::;5;@@AC@<<CCBCBBBBBCBB?BAA<@;98=?:@758>>=>?=@?;A>999?BBCB=B>BBB>>>BFCDE<?=>BBBB1@@3927<;0>AB@CBBA@=98718:?A<A@A<@@@@BBBCCCCCAA>00+0@00+9==<>:BB>B?B;;:;DCBBBBB?ACDBBB?BB<@@A>AAACC7=<<889999(9@;@997>@@=>:=:=@@A=B<A>BBC@@@DCCCD?B?BBA<AAA>ABABBBA@@@AAAAABBB:::AAABBB?C?@?@EDBBB::7:CBBB
@ATNG8:04034:04325
GATGGTAGTACATGATAGACGACACCAGAAGATCAGGAACTCTAGAAGAATTCAGATTTTTAACACGAGAGTAAACGTAAAAAGAAGGTTTTACAAGACTCACGTTAACAATATTGCAGCAGTACGCACACAATCGAAGCGCAGTAAGGATGGCTAGTGTAACTAGCAAGAATACCACGAAAGCAATAAAAAGAAGTACGCTATTAACTATTAACGTACCTGTCTCTTCCGAAACGAATGAGTACGTGTGCGACGTGTCTCCTACCATCGTATCTCAGGA
+
B=BA=>5;5@@ACIBCCB;:;99<<8<>>:?A>:49.93=445;98389)0)/;79;===+>7;;=<;999544)4;999;;*;>7<1666&5<A;9:9>>@A?;7;;BB?BDD@CAAABBBB;;;BBBBDD@BC;;6;A@?@@?@:A;A;;6;BBBBBBD@CCCBBB???<?AB4::??=5===9:::9:(7?9A<??AA?=@5;5:@?>=A=?@;;;?BDEDCCD@C>:99.9:93:AACBBCBBBBBA@???@@A=??;>?>4855/0-------0-
@ATNG8:04039:04314
GATGGTAGAGTACAGTGTAGTAGACCAGAAGATCAGGAACTCTAGAAGAATTCAGATTTTTAACACGAGAGTAAACGTAAAAAGAAGGTTTTACAAGACTCACGTTAACAATATTGCAGCAGTACGCACACAATCGAAGCGCAGTAAGGATGGCTAGTGTAACTAGCAAGAATACCACGAAAGCAAGAAAAAGAAGTACGCTATTAACTATTAACGTACCTGTCTCTTCCGAAACTAATGAGTACTACTCTCAGAGACACACTACCATCGTATCTCAGGAGTCT
+
BABB?BCBBCCCCAABCCCCCBBBC?CBB?BCCC??=?@BBBBBBA=AA>A>BBB@@@??2??BBBBBBBCBB@9??>>@@@0>B=B4:::.<ED@CBBBCEFEC?A?BD?CBA=AAAACCCCCCCCBAACC?BBBB?BBBB?AA@<@?A@@>@BBCBCBC?CACAAA?BB@989;>?99929>:988888+7@<A888DCBAA:><>A??7;7;BABB?BCCBBBB<?<?AA;AAA>ACBBBCCCA??BBBBD>??A????@AA=>>>@@@@@>>>@=>====
@ATNG8:04040:04327
GATGGTAGTGCGTGAGAGAGAGACCCAGAAGATCAGGAACTCTAGAAGAATTCAGATTTTTAACACGTGAGTAAACGTAAAAAGAAGGTTTTACAAGACTCACGTTAACAATATTGCAGCAGTACGCACACAATCGAAGCGCAGTAAGGATGGCTAGTGTAACTAGCAAGAATACCACGAAGGCAAGAAAAAGAAGTACGCTATTAACTATTAACGTACCTGTCTCTTCCGAAACGAATGAGTACACATCGTCGTGTCGTGCTACCATCGTATCTCAGGAGTCT
+
ECDC?BBCBBDCCCCCCCCCCCCCC=BCC?CBBBCC?B>@BBBBA?=AC>B>BB@;;;;<1?>CCBABBCC=><3;>9999:*:C>B9@AA9ACGGCBBBCCCBA?A@CC?BBB?BBBADBBBBBBBBACCC?CCCC>ABBBAA@@<@?B@@>ADBBBCCB?BBBBBB?BC>>>><>>DD@D>AA?AA@A@/AB=A665@@>;;7;:>=AB:>:<AC@@>AAAABCC?B?BBA:ABA>BBBBBBBBBBBA>>BCCB>?>>>>BBB@BCABBC???>>B?=>>>>
@ATNG8:04047:04322
GATGGTAGGCGTGTGAGAGTCTGCCCAGAAGATCAGGAACTCTAGAAGAATTCAGATTTTTAACACGAGAGTAAACGTAAAAAGAAGGTTTTACAAGACTCACGTTAACAATATTGCAGCAGTACGCACACAATCGAAGCGCAGTAAGGATGGCTAGTGTAACTAGCAAGAATACCACGAAAGCAAGAAAAAGAAGTACGCTATTAACTATTAACGTACCTGTCTCTTCCGAAACGAATGAGTACCTCTCAGACGCTCGTCCTACCATCGTATCTCAGGAGTCT
+
BAAC@CBD=B;;9>>@ADBAACBA;4;BC@CCCB@A>@?BBBCCCD?BB>@>@AABBCBB3C@BBBCCCBBBBD<BBBBBBB2@@;@<@BB:BBB@DA>>A>>>B=B<>>:>??:@===A???@@@@@?==?:?AAA7==A@>>==9>:A@A<@>>>AA@@:?BAAAA>AE@BB?;>?==>9>@@<@CDDD/:;8<>>@@BA>>:>:=A??<?<@@@@A<>=>><>>;><>FD:?BB?AAAD@??<>>>>??>>=?@@@@@;?>>=AA>>>>>>=<<=;<=967
@ATNG8:04061:04318
GATGGTAGTGTCAGTGCGCGTCGTCCAGAAGATCAGGAACTCTAGAAGAATTCAGATTTTTAACACGAGAGTAAACGTAAAAAGAAGGTTTTACAAGACTCACGTTAACAATATTGCAGCAGTACGCACACAATCGAAGCGCAGTAAGGATGGCTAGTGTAACTAGCAAGAATACCACGAAAGCAAGAAAAAAGAAGTACGCTATTAACTATTAACGTACCTGTCTCTTCCGAAACGAATGAGTACGAGAGAGCACACGTGTCTACCATCGTATCTCAGGAGTCT
+
655@:BBCBDDCAAACJCB;;9BBA?CBB@BC@@A@<@7;;ACCCC?CC@D?BBBBAAAA1979CAAA999??=5>=;;;;;*;A>B5;;;.;CC?CCBBBBBDI@C@BC?ABA>A???ABCCBCDAABB@@=@BAA>@@@A???C9@<@;;6;DBBECCC?BBBBBB?BC?999>BABAD:?=:4888888%/;7////53::<;>:;;>>=C=@@A@?<?CA?@?C?A?BCB;AAC<??B???BCBBA@>;??A>:;;=>====:?;;;>@AAA;;;=B>>>;
@ATNG8:04066:04337
GATGGTAGGCGTGTGAGAGTCTGCCCAGAAGATCAGGAACTCTAGAAGAATTCAGATTTTTAACACGAGAGTAAACGTAAAAAGAAGGTTTTACAAGACTCACGTTAACAATATTGCAGCAGTACGCACACAATCGAAGCGCAGTAAGGATGGCTAGTGTAACTAGCAAGAATACCACGAAAGCAAGAAAAAGAAGTACGCTATTAACTATTATCGTACCTGTCTCTTCCGAAACGAATGAGTACTATGTAGAGCTCTATACTACCATCGTATCTCAGGAGTCT
+
CBBC@CBB@CCCCFCCCCCABBBB=6=BC@CC@@@C@B>@@BCBCD?BC@C?A?=;<<<<,??ACCAAABCAA@;>@98899(9?;?<AAA8ABC?CA==@??AA=C=A@<A>>7=;AA@>@@>>@@>>>>@;??==:===@@>::7:=A?@:?@@@AAAA<A@@>BB>BB>BB?:==898.:6708DDAD/8839??@@A>>><@<@@@A=?A;;88:<A@;;;@>:@:>>A8@@>=CA@@@@@;;=A@AB=><?>>>>CA?>>:@A>>>>===AAA<>>:::
@ATNG8:04073:04291
GATGGTAGCACGACACGACGATGTGTACTCATTCGTTTCGGAAGAGACAGGTACGTTAATAGTTAATAGCGTACTTCTTCTTCTTGCTTTCGTGGTATTCTTGCTAGTTACACTAGCCATCCTTACTGCGCTTCGATTGTGTGCGTACTGCTGCAATATTGTTAACGTGAGTCTTGTAAAACCTTCTTTTTACGTTTACTCTCGTGTTAAAAATCTGAATTCTTCTAGAGTTCCTGATCTTCTGGTATGACTAGTGTACTACTACCATCGTATCTCAGGAGTCT
+
A?AD@DBBDDCCCCCBBBB;9:@BCCECCCCC@BCDC>CC?B>BCCCDAB?BBCCC?B>BBBB>B>A@CBBBBCB?BB>AA>@@=?78979BBB?CCC?BB;><>A9999BB>AAAA;AAA;A;@?====AA;A>>>:>>><;;=>AAAA<>>@@9>>>;AA9>9>>A@@A@??;?>>>>6><A;<8888*69222),,,,,,6535+2222(2;=995947926===<==8<:>>?@@B7;;B===>>>>BBB@@@AA???AAA;??AAABA?;;;>;<;;;=
@ATNG8:04073:04312
GATGGTAGTATCTGCACACTCTGTCCAGAAGATCAGGAACTCTAGAAGAATTCAGATTTTTAACACGAGAGTAAACGTAAAAAGAAGGTTTTACAAGACTCACGTTAACAATATTGCAGCAGTACGCACACAATCGAAGCGCAGTAAGGATGGCTATTGTAACTAGCAGGAATACCACGAAGCAAGAAAAAAGAAGTACGCTATTAACTATTAACGTACCTGTCTCTTCCGAAACGAATGAGTACACATCGTCGTGTCGTGCTACCATCGTATCTCAGGAGTCT
+
=:::7<<=<@@B;:666>=@;;=<<76:67;?CCBB?B>@ABCCCCACC@B?@@@@@A@@.?9=<8<<8A<===6==CCCCC3CC@C@EFI=CDCACDGC;;;??<@?BB?CDD89<CBCDDDCB;;;AABA=A@;;6:@??@AAA=B>BA@:@A@?<??@;?????AA=@>AAB=@@00*/66(//8889&;>96559>>>>?8<497770818BAAA@CBBABAA>A>??=5<992999>@@ABBCC>==BBCCA??999AAA=A??>?BB>>@@C@B>>>>
@ATNG8:04082:04311
GATGGTAGTGTGTCTCTGAGAGTATTACTCATTCGTTTCGGAAAGAGACAGGTACGTTAATAGTTAATAGCGTACTTCTTTTTCTTGCTTTCGTGGTATTCTTGCTAGTTACACTAGCCATCCTTACTGCGCTTCGATTGTGTGCGTACTGCTGCAATATTGTTAACGTGAGTCTTGTAAAACCTTCTTTTTACGTTTACTCTCGTGTTAAAATCTGAATTCTTCTAGAGTTCCTGATCTTCTGGTAGAGCGACTGCATATATCTACCACTCGTACTTCTCAAGGGAGTCT
+
ABBB>BBBBCBBBDFCDBBBCCCBB?BCCCBB>BBCB>BC?CD=CBBBBCC@DDECC?C@CBCB?C>BBDDDDFCC@CCCBB5BB@ABDD>DDBB>B;;4;B6;;@CCC@CDCDCCCC@BBB@B@BBBC@@@C@DBBB>A@C@@@CCCEBCB@AABABBB?CC?C>@?CCCDCCC?B;;;;.;>C=;;;;;*;AABC>GCCHEGCBBBACCD;BBBBB@CABD@DDBBA@@5:5:?@A;;6;9;5;<888.,,,,,,,,6///68883896//////16688)//(/////
@ATNG8:04039:04376
GATGGTAGGACGAGCGTCTGAGAGGTACTCATTCGTTTCGGAAGAGACAGGTACGTTAATAGTTAATAGCGTACTTCTTTTTCTTGCTTTCGTGGTATTCTTGCTAGTTACACTAGCCATCCTTACTGCGCTTCGATTGTGTGCGTACTGCTGCAATATTGTTAACGTGAGTCTTGTAAAACCTTCTTTTTACGTTTACTCTCGTGTTGAAAATCTGAATTCTTCTAGAGTTCCTGATCTTCTGGTGTCGTCTATCATGTACTACCATCGTATCTCAGGAGTCT
+
@BBB@CDC@CBA@<<<<=>==>CC?BB@>B9:9:CCC>CD?B?BBCDCCGACCDBB@C@CCCC=A<ABBBB;;;D?AAAAA,?A?BBCE?DDBB?BCC>BB@@A@ECD@BBCCCCCD@BBB?B?CCCCAA@D>BBCD@DBBBBCBBBBABCBCBB>ACC?BB7859@BBBBCAA=AABAB7A@D?BBBBB2BCCDD>CCCCCCCBBCACCCC;BBBCB@B?CC@BBCCCBB@B?BBBBBB?BBC@BBBBCD@@@CCCCAACCCCC?BAABBBBBBCCC@@@@BB
@ATNG8:04048:04377
GATGGTAGTATCTGCACACTCTGTCCAGAAGATCAGGAACTCTAGAAGAATTCAGATTTTTAACACGAGAGTAAACGTAAAAAGAAGGTTTTACAAGACTCACGTTAACAATATTGCAGCAGTACGCACACAATCGAAGCGCAGTAAGGATGGCTAGTGTAACTAGCAAGAATACCACGAAAGCAAGTAAAAGAAGTACGCTATTAACTATTAACGTACCTGTCTCTTCCGAAACGATGAGTACTATAGACATCTGAGACTACCATCGTATCTCAGGAGTCT
+
:::@=@CDCBBBBBBCHCBBBBCDD?CBA=;;;BAA?B?@@CCAAA?CC@D?A>>>CCCC2C?BB@@@CCB@A?8=>:;::;*;A=A?BBB9BCC@CBBACCD@A>A@CC?CBE@BBBBCDDBBBCCDCCCC@BB?@888AB??AB<?;@:;6;A@@@BBB?BBBBBB?BB?AAA=??BBC>BA=8;:>==5?=7====@A@>><><A===5738ACBB?BBAAAA@==<:;;5:00/<<=@BAAABBBAAAABAAADBBBBB?BCBBBBBBAAAB<AA989
@ATNG8:04050:04340
GATGGTAGTATCTGCACACTCTGTCCAGAAGATCAGGAACTCTAGAAGAATTCAGATTTTTAACATCGAGAGTAAACGTAAAAAGAAGGTTTTACAAGACTCACGTTAACAATATTGCAGCAGTACGCACACAATCGAAGCGCAGTAAGGATGGCTAGTGTAACTAGCAAGAATACCACGAAAGCAAGAAAAAGAAGTACGCTATTAACTATTAACGTACCTGTCTCTTCCGAAACGAATGAGTACATAGATATACGTATAGCTACCATCGTATCTCAGGAGTCT
+
4:::7<<:=>;955599;;=>BCCC@CDB865994@.924==3333048395-----999+838///83338333(33/6666'//(/(///&/9;488<=555764988818875:?>?CBABBBBCCBBBD@D@@@?AACBBBBB>B@C@@=@CCBBBCD>@@AACA>BC?AAA<??@@@8::84:::::+:?:A;<;?>=;:3:5;>>A:=:=DBBA@BBBCBAA>@=A@@8=00+000@ABCBBBAAAA??BACCCBA@@@@<@@A?B>AAAA??:>>;::
@ATNG8:04058:04361
GATGGTAGATACTCGCTGATACACCCAGAAGATCAGGAACTCTAGAAGAATTCAGATTTTTAACACGAGAGTAAACGTAAAAAGAAGGTTTTACGAGACTCACGTTAACAATATTGCAGCAGTACGCACACAATCGAAGCGCAGTAAGGATGGCTAGTGTAACTAGCAAGAATACCACGAAAGCAAGAAAAAGAAGTACGCTATTAACTATTAACGTACCTGTCTCTTCCGAAACGAATGAGTACTATAGACTATCTGAGACTACCATCGTATCTCAGGAGTCT
+
BCCC@CCCBCCCCBBBDDDBBACCC=CCC?DBBB@@>@>BBBAAAA>BB=@=@BBBBBBB3C?CAAAACCCABB>B>?@@@A1@A?D;AAA9ABCCDBBBBAA:94;?BB?CBB@BEGDECCCCCCDCCBBB?CBBB>BBBB@@@B=@<@?><>BBBBBBB?BBBBBB=AA<==<189966(8::488989(6>9>688BBAAA7;8;A>>3838@CCC@BBAAAAA>@?AAA<BBB?BBBBBABDBBBBBBB?>AABBBCCCCA?CACACAACBABC=@@877
@ATNG8:04064:04383
GATGGAGGACGAGCGTCTGAGAGGTACTCATTCGTTTCGGAAGAGACAGGTACGTTAATAGTTAATAGCGTACTTCTTTTTCTTGCTTTCGTGGTATTCTTGCTAGTTACACTAGCCATCCTTACTGCGCTTCGATTGTGTGCGTACTGCTGCAATATTGTTAACGTGAGTCTTGTAAAACCTTCTTTTTACGTTTACTCCGTGTTAAAAAATCTGAATTCTTCTAGAGTTCCTGATCTTCTGTTGAGATATGCATGATGCTACCATCGTATCTCAGGAGTCT
+
4444.//)/////:99;;;:<:;6:///9994<;<=6>>;?:=>CBCCDACCCDD@D;;;BB@K@ICCA@000@,00A@@09<;?<=B=BCG@:?@@<>A=;;;@CC@@@@CCCBC>@@A<@<@@AA@>>=000=>+/0??A999<@@?BBCBB>BBB@CG?B???@ACC@BB?AA@@A4@?B465@<>(@@@@@969@D?>=9<.99999#9448=:>;=>6::<<444482788:<<7::<<7;;>>;99990/////398829888;;;:::==/337;7
@ATNG8:04072:04368
GATGGTAGCGCATATCAGCGCAGCCCAGAAGATCAGGAACTCTAGAAGAATTCAGATTTTTAACACGGGAGTAAACGTAAGAAGAAGGTTTTACAAGACTCACGTTAACAATATTGCAGCAGTACGCACACAATCGAAGCGCAGTAAGGATGGCTAGTGTAACTAGCAAGAATACCACGAAAGCAAGAAAAAGAAGTACGCTATTAACTATTAACGTACCTGTCTCTTCCGAAACGAATGAGTACAGAGAGTACGATATGTCTACCATCGTATCTCAGGAGTCT
+
@AAC@DDBCBCCCCCCBCBBCCJEF?DCC?BBBCBB?B?BAAAA@D?AA<?9=>@;;;;;*;=AA<;;0;CDCC=BB@@?CDACHAC?AAA9@AC?@A@BBB@;;9;?BB=AA@=@AABBCBBDBBCCBAAA=@???=???>@@@B?A?A997:?@@ACBC@CBBABA?AA=9999?::::.;;;5;?BBB/BB=A;;;BBBAA<A====?=A<;;ABA=AB;;:BC?B@BCB>CAA=9:9A@AAABAAAAABBBBBBBDC>>>@<@;;;???@@>>><@@===
@ATNG8:04038:04403
GATGGTAGCGCACACATAGATACAGTACTCATTCGTTTCGGAAGAGACAGGTACGTTTAATAGTTAATAGACGTAACTTCTTTTTCTTTGCTTTCGTGGTATTCTTGCTAGTTACACTAGCCATCCTTACTGCGCTTCGATTGTGTGCGTACTGCTGCAATATTGTTAACGTGAGTCTTGTAAAACCTTCTTTTTACGTTTACTCTCGTGTTAAAATCTGAATTCTTCTAGATTCCTGATCTTCTGGAGATATCATCAGCGAGCTACCATCGTATCTCAGGAGTCT
+
BCBB?@;DDCCC>CAB@DCB@@>A@9945>:?<?AAB<B@?C@<<9==BC>A@=944)4.44<?-0+0;0//://)/<38:<<<);<<4:9:<3455;6;6615<.55;;===BCB@AAB@=AAA@A=CBA@@B@@499>>:@@@@?;@@B=BBBBGBB?@@@<@A<@<@@B@@@FBB=A9999*5;:255999(=9=@@8A999@@9959.555&59999.929@<:;:::9:?;?BC???<??B?BBBBBBCCCDD@BABBBDCC?AAACEDBAABDC>???BB
@ATNG8:04052:04404
GATGGTAGATACTCGCTGATACACCCATAAGATCAGGAACTCTAGAAGAATTCAGATTTTTAACACGAGAGTAAACGTAAAAGAAGGTTTTACAAGACTCACGTTAACAATATTGCAGCAGTACGCACACAATCGAAGCGCAGTAAGGATGGCTAGTGTAACTAGCAAGAATACCACGAAAGCAAGAAAAAAGAAGTTACGCTATTAACTATTAACGTACCTGTCTCTTCCGAAACGAATGAGTACATAGATATACGTATAGCTACCATCGTATCTCAGGAGTCT
+
54<;.54//////:99;@D@BBBGD7:9>5::;;;<7;6:>;888;6?;7A=:?>?@@A@+:68888<899322'259555&55495<=>2>>=9><;;=B?;??B?BC<?@B=??A@AABAAA;;:CAAA?@;9:477<<779<8<:;0/)/::9::;=25389::6::>CA<6:===?6=<;4355666%683//)/79>>>><@<AB>>;>>>>BBD?@?===8;6;-37>383708;;;@@8777>:99<;=<87695657717977655A=<<<.52555
@ATNG8:04060:04412
GATGGTAGCATCATGCATATCTCACCAGAAGATCAGGAACTCTAGAAGAATTCAGATTTTTAACACGAGAGTAAACGTAAAAAGAAGGTTTTACAAGACTCACGTTAACAATATTGCAGCAGTACGCACACAATCGAAGCGCAGTAAGGATGGCTAGTGTAACTAGCAAGAATACCACGAAAGCAAGAAAAAGAAGTACGCTATTAACTATTAACGTACCTGTCTCTTCCGAAACGAATGAGTACTATGTAGAGCTCTATACTACCATCGTATCTCAGGAGTCT
+
BEBB?BCDDBBBCCCCBBBBBBBBC?CCB?BBCCBA?A?ABBACCC?AA>B>CBB?@?@@1A?DCCACCBBAAB9>:9:;:;*;B=?5999&5<>:=BABDEDBB?B@CC@BBB<A@BBBBCCCEBBBBBCC?CDCC=AABBBBAB?D?CBB@BBBBCCBB>AABBBB?BB>>=>>@AAA@:A@@=ACCCC3CA<@766ACD@@9=8>>AA:=:>BCBB?BBBCABA>@>A@@<ACC?BACCCBBBCBCBBBCA@>>>??@??@A;@@?@@@AAAAAA<:::??
@ATNG8:04061:04411
GATGGTAGCATCATGCATATCTCACCAGAAGATCAGGAACTCTAGAAGAATTCAGATTTTTAACACGAGAGTAAACGTAAAAAGAAGGTTTTACAAGACTCACGTTAACAATATTGCAGCAGTACGCACACAATCGAAGCGCATTAAGGATGGCTAGTGTAACTAGCAAGAATACCACGAAAGCAAGAAAAAGAAGTACGCTATTAACTATTAACGTACCTGTCTCTTCCGAAACGAATGAGTACCTCTCAGACGCTCGTCCTACCATCGTATCTCAGGAGTCT
+
DDBB?BBCCBBBCCCCBCBBBCCCC@CCC?BBCB??=??BBBBBBB>CC?B?CBAAACCC+B>AABBBCEE@A@8@=<;;;;*;@>?5;;;6;DDABBBCCEDDB?B@CD?BCC?AABABCCCCECCCCBDC@BCAB?A@??AB>B@C>BBB>ABBBBBBB?BAAA@A>BA>AAB>BBB@B=@AA@FFCBB3BB?BBBBBBBBC=A=ABBB>A>ABBBB>BA???@@?C?BB@=BBB@A??CBCC>>>>ACCCAAA?@@CB>BBC>B@@@BBBB@A=A<A@:::
@ATNG8:04062:04411
GATGGTAGTCTCAGATAGTCTATAGTACTCATTCGTTTCGGAAGAGACAGGTACGTTAATAGTTAATAGCGTACTTCTTTTTCTTGCTTTCGTGGTATTCTTGCTAGTTACACTAGCCATCCTTACTGCGCTTCGATTGTGTGCGTACTGCTGCAATATTGTTAACGTGAGTCTTGTAAAACCTTCTTTTTACGTTTACTCTCGTGTTAAAAATCTGAATTCTTCTAGAGTTCCTGATCTTCTGGAGATATCATCAGCGAGCTACCATCGTATCTCAGGAGTCT
+
CCCC@CBCABBC999BCB;;;BBCBCCCBBAA>ABCC>BBACACCBCCAA=ABB@@>@@CBCD?E@CCCCBA?=@9>>===,00,/89=.>:<<8;;;8=>269=CBB@BCCCEBCB@B@@=@?@@@BACBB@BCCC@BBBBBCCDDCCCBBBBB@?@@>AA=?=?ABBBBCDC@CCJLM=C@B@;;;;;*;CCCC>AAAABB;;:929999$94444.409C;@CC@@>A>A>BBBCCC>??A<ABBCCDDCBCBCBBBCCBBFABBBBCCCCCBBB?????@
@ATNG8:04067:04439
GATGGTAGGCGTGTGAGAGTCTGCCCAGAAGTTCAGGAACTCTAGAAGAATTCAGATTTTTAACACGAGAGTAAACGTAAAAAGAAGGTTTTACAAGACTCACGTTAACAATATTGCAGCAGTACGCACACAATCGAAGCGCAGTAAGGATGGCTAGTGTAACTAGCAAGAATACCACGAAAGCAAGAAAAAGAAGTACGCTATTAACTATTAACGTACCTGTCTCTTCCGAAACGAATGAGTACGAGAGTCAGAGCAGAGCTACCATCGTATCTCAGGAGTCT
+
A@AB=ACC?BBCCCCBBBBAAA9;:)9BC>BDADBB?B?BBBBCED@AA?A>@DC:::::*;@@AACBBBCBBB=BBDDHDD2::399==?5>AB?CBBBBBABB?C?BB?A??:>>>>>AAABBBB?>?@@=@>>@<@@@>?@8738=??B?BBBABBBB@CBBBBB@BB?BCC?@ABCD=A@@;99999(993:A@>>>??A1818;;>8=8=?>>><AA@A;;;=B<@?A:@CC?BAAA9999:9ABBCBBBCCCCC@?@??6;;AABEDBBACA<@@///
@ATNG8:04035:04460
GATGGGTAGTGGATACAGATCAGACACCAGAAGATCAGGAACTTAGAAGAATTCAGATTTTTAACACGAGAGTAAACGTAAAAGAAGTTTTTACAAGACTCACGTTAACAATATTGCAGCAGTACGCACACAATCGAAGCGCAGTAAGGATGGCTAGTGTAACTAGCAAGAATACCACGAAGCAAGAAAAAGAAGTACGCTATTAACTATTAACGTACCTGTCTCTTCCGAAACGAATGAGTACAGAGAGTACGATATGTCTACCATCGTATCTCAGGAGTCT
+
;:ABA,44>49.5<A=@C;9;BB@BBA::>939???AA6939@28:C=@C?C6?<><=??;';6?:;B@@A?=;?5::9977(39179CCC)55:6C>@;855:A4;8:E<@@B=?;;;@>;:;>?>=>=:;5;?==:>>>FC>>>:=:===;@?>?B?==:=??>>><==9=>>9==;:6:>=878777'7;6;988>>AAA<>;>:;:<@<?????;=877<;91649880855,2>::<<<;=9999>???@???A=999=///=;;>;;;===:==888
@ATNG8:04038:04478
GATGGTAGCACACGAGATCTCATCGTACTCATTCGTTTCGGAAGAGACAGGTACGTTAATAGTTAATAGCGTACTTCTTTTTCTTGCTTTCGTGGTATTCTTGCTAGTTACACTAGCCATCCTTACTGCGCTTCGATTGTGTGCGTACTGCTGCAATATTGTTAACGTGAGTCTTGTAAAACCTTCTTTTTACGTTTACTCTCGTTTTAAAAATCTGAATTCTTCTGAGTTCCTGATCTTCTGGGTGCGCTACAGTCTCTCTACCATCGTATCTCAGGAGTCT
+
;9:C<BFBDCCCCCCICCCDDCBBCCCCCC;;:;DDEGCB?B@CCCCDBB?BBBBB?B>AABB@B?BBBBBCBBB???@?@2?A?B>==<>CCC?A@C@CB<==>BBB?BBBBBAAA7<;>:?:>>>@A???<AB>>7;;>>;;=>==>>@@@>?9>==<>><><@@>AAAACD=A>>>>3?=D:??AAA.AA777(//////==>>-;;;;+88::;5;2------9;;09,//666<9<887(579>@@@??A@@@????BC;?>>>A@@>AA::7:AA>>
@ATNG8:04046:04448
GATGGTAGTGCGTGAGAGAGAGACCCAGAAGATCAGGAACTCTAGAAGAATTCAGATTTTTAACACGAGAGTAAACGTAAAAAGAAGGTTTTACAAGACTCACGTTAACAATATTGCAGCAGTACGCACACAATCGAAGCGCAGTAAGGATGGCTAGTGTAACTAGCAAGAATACCACGAAAGCAAGAAAAAGAAGTACGCTATTAACTATTAACGTACCTGTCTCTTCCGAAACGAATGAGTACTATAGACTATCTGAGACTACCATCGTATCTCAGGAGTCT
+
AB:9:;CCBCCCCCCECCCCCCBBB>BCC@CCDF??=?@BABBBBB>BC>B>BA?77777.9<BCB?@CCCBAC;A?9::::*;@<>5;:;*:@B?BFBCCCCBB@B@BB?CBD?CCAABDBBCCCBBBBBD?CBBB@BBABBBBB>B?B@@>ACCCCACC?AAACCA?BB@BBB<>>BAA;A??;>CCCC3CA=C;::@@@@@<@<@@@@7;7:@BBB@@@AAABB?B?BCC>BBB@BBBBBBCCCCBBB@<=ACDCDDDCCBB=BADDBBACACCC@BB>>>
@ATNG8:04067:04468
GATGGTAGCTATACGTATATCTATGTACTCATTCGTTTCGGAAGAGACAGGTACGTTAATAGTTAATAGCGTACTTCTTTTTCTTGCTTTCGTGGTATTCTTGCTAGTTACACTAGCCATCCTTACTGCGCTTCGATTGTGTGCGTACTGCTGCAATATTGTTAACGTGAGTCTTGTAAAACCTTCTTTTTACGTTTACTCTCGTGTTAAAAATCTGAATTCTTCTAGAGTTCCTGATCTTCTGGGTCTCTCTCTCACGCACTACCATCGTATCTCAGGAGTCT
+
CCBC?BCCCCBCBBBBCDCCCCCBCCBBBC@@?@CCG=CC?B?BCCCCCC?AAAA?=????AA=A>AAAABBBBB@BBBBB1BB>B===<>BBB>BBB?CC<===BBB?AABAAA=;7=@A9>9>??C>><<9>A@@8<<?>><<<AA@@@<<<A;>>>;AC8<8<>???AA?@;@??@?6?;?:99999+:=;;;06/////>::<5;;;;+;>@??<?<@@=A??@==>=A:>=AA@@49:<<6<A==;@@>>@>?@@@@@>>:99:>??@@@@@A<AAA==
@ATNG8:04074:04448
GATGGTAGCTCTGCTCTGACTCTCGTACTCATTCGTTTCGGAAGAGACAGGTACGTTAATAGTTAATAGCGTACTTCTTTTTCTTGCTTTCGTGGTATTCTTGCTAGTTACACTAGCCATCCTTACTGCGCTTCGATTGTGTGCGTACTGCTGCAATATTGTTAACGTGAGTCTTGTAAAACCTTCTTTTTACGTTTACTCTCGTGTTAAAAATCTGAATTCTTCTAGAGTTCCTGATCTTCTGGCGCTCTGTCACGTCTGCTACCATCGTATCTCAGGAGTCT
+
>===05449556>=>C;:6@DDABBCCBAB@?7:;CC<BB>@>@@?@B<@=<==;;7;:=BBB?B=B99;C?BCB@CCCCC3CC?B;;;0;@;;7<@A@DE;99??@C?B:99AB==9B??=?;>>@?:9:=::9:@<A@999995455:>>>>=9BBB@A@;?08899@::;D?B::::-9;@>CCDDE1C99:E6:0A000<<7<2;7;7'99:;;<@?BB?C@@????;?:??=:99?@?A>000000=@@99999=>>>AC?CCBBB998@?@B????BA
@ATNG8:04082:04442
GATGGTAGCACACGAGATCTCATCGTACTCATTCGTTTCGGAATAGACAGGTACGTTAATAGTTAATAGCGTACTTCTTTTTCTTGCTTTCGTGGTATTCTTGCTAGTTACACTAGCCATCCTTACTGCGTTTCGATTGTGTGCGTACTGCTGCAATATTGTTAACGTGAGTCTTGTAAAACCTTCTTTTTACGTTTACTCTCGTGTTAAAAATCTGAATTCTTCTAGAGTTCCTGATCTTCTGGTGAGATATGCATGATGCTACCATCGTATCTCAGGAGTCT
+
BDA??@CCCBBBBCCFBBBCBBCBCCCCCC:9;:CCF>CC?C>BBCCCCC@CBBBB@B@CBBB?B?BAAABBBBB?BBBBB1>>?C@AA;ACCD@CAB?BB>A?AB>><>BCCC@AA<AAA9>9<<<<<>>A9@@@@<>??>@A?>??CCCC@A><@?>;::7;=AAA@@@AAA<>?@DD3>:=8:;EDD/AAAA@6;>??@@@@@@<@ABB/A:::B=B=AA;@@@A???=C=A=AAAA9>>?;;;;;;==<AA@>>>>>>>>>:=8::AAAAAAAA9@@@<<
@ATNG8:04085:03866
GATGGTAGCGAGCGAGTGTGTATACCAGAAGATCAGGAACTCTAGAAGAATTCAGATTTTTAACACGAGAGTAAACGTAAAAAGAAGGTTTTACAAGACTCACGTTAACAATATTGCAGCAGTACGCACACAATCGAAGCGCAGTAAGGATGGCTAGTGTAACTAGCAAGAATACCACGAAAGCAAGAAAAAGAAGTACGCTATTAACTATTAACGTACCTGTCTCTTCCGAAACGAATGAGTACTATGTAGAGCTCTATACTACCATCGTATCTCAGGAGTCT
+
BCBA?BDCCCCCBBCCCCCCCDDCC?CBB?DBBB@@>@?AACCCCA?AA>A>BBA@@@@@1B@FECBCCBCCCC>BA:::::*;A=A4;;;.;FC?CBBBCBCCC@B@BC?BAB?BCAABBCCCCBCCCCCCACCCC@DBBBCBAA?@=@@?<@CBCCCCC?CACCCC?BB?@@@;?>777):=>;@BABB3BB@D:99CCCBB?B?A>AA3768ACCCABBACCEE?B?ABB<BBB@BBBCCCC@??BBBC@ABAABBBBCB==:<=<>>???AAAA<>>>@?
@ATNG8:04133:03852
GATTAGCATCATGCATATCTCACCAGAAGATCAGGAACTCTAGAAGAATTCAGATTTTTAACACGAGAGTAAACGTAAAAAGAAGGTTTTACAAGACTCACGTTAACAATATTGCAGCAGTACGCACACAATCGAAGCGCAGTAAGGATGGCTAGTGTAACTAGCAAGAATACCACGAAAGCAAGAAAAAGAAGTACGCTATTAACTATTAACGTACCTGTCTCTTCCGAAACGAATGAGTACGATGAGAGAGCTCTCTCTACCATCGTATCTCAGGAGTCT
+
;66;BBBCDCCCCCCCCBCCCBB@BCDACBBBAB?A?BBBBBBC?BC?B?BBAAABBB1B@DCBBBBBBBCC>CA:::::*:;5;5;;:09@D@CCBBBBC;:5;;@?=AAA>BCBBBDDCCCCCCBB::6;AAA?BBAABB??;A?C;;8;BBDDCBB@CCCAAA@DC?:993:>999,99929AABB3BB?B999A>>??<?=A?@@3818;BBBAB@@ADCB<?<?AA<BCD@BBBBBBBBBBC???BBBC@888BB@AA<@>>>CDDDA@@@9:::<<
@ATNG8:04094:03894
GATGGTAGTGTCAGTGCGCGTCGTCCAGAAGATCAGGAACTCTAGAAGAATTCAGATTTTTAACACGAGAGTAAACGTAAAAAGGAGGTTTTACAAGACTCACGTTAACAATATTGCAGCAGTACGCACACAATCGAAGCGCAGTAAGGATGGCTAGTGTAACTAGCAAGAATACCACGAAAGCAAGAAAAAGAAGTACGCTATTAACTATTAACGTACCTGTCTCTTCCGAAACGAATGAGTACACATCGTCGTGTCGTGCTACCATCGTATCTCAGGAGTCT
+
CCBB?BDCCCDCBCCEICBAA@BAB@BCB?BC;;;C?D?C@A@CCC@DB?B@A@@@@@@@2@?BBBCCBBBBCD>??@BBBB5B@DC@DDD7ECDACAAABBCCE?B?AA>@CF?BBBBCCBBBCCECCBBC@CC@@>ABAABBBA=@=A@@>@CCCCDCC?CCCCBB?BB?999:@@>==8>9939AABB3BF@A887CBB@@7:7;;;;9=:==BAB?BBCBAAA;=::99/:?><:::CCEDCCCAAABBBBBBCBCBAABB@ABCBCBBDCDBB?BBAAA
@ATNG8:04094:03931
GATGGTAGCTCTGCTCTGACTCTCGTACTCATTCGTTTCGGAAGAGACAGGTACGTTAATAGTTAATAGCGTACTTCTTTTTCTTGCTTTCGTGGTATTCTTGCTAGTTACACTAGCCATCCTTACTGCGCTTCGATTGTGTGCGTACTGCTGCAATATTGTTAACGTGAGTCTTGTAAAACCTTCTTTTTACGTTTACTCTCGTGTTAAAAATCTGAATTCTTCTAGAGTTCCTGATCTTCTGGGTCTACGCTCGTCGCGCTACCATCGTATCTCAGGAGTCT
+
CDDD?CDCCBBBCCBBBCAAACCBBCBBBD@@>@BBF>DC@C?BBBCCCC@CDCCDACABCCB@HACBCCCCCCB@CBBBB5BC@B@@@<@BBGAFFD@BB<;;CDBC@CCCCCCCC?A@C@B@CCBBBCCC@CCCB?CCCDCBBBCCBCBBBCD?CBB@BB@C>AABCCCCBB@BBDCD<C@C@BCCCB2BCCCD>CBBCJHCBBB?BCCB3C@@ACAJ@CB?BBBBDCC?C?BBCBA@=A@AA<ACCCBBBCCCCBBAAACCB>AACCCCCCCCCCAAAABB
@ATNG8:04096:03908
GATGGTAGTGTGTCTCTGAGAGTAGTACTCATTCGTTTCGGAAGAGACAGGTACGTTAATAGTTAATAGCGTACTTCTTTTTCTTGCTTTCGTGGTATTCTTGCTAGTTACACTAGCCATCCTTACTGCGCTTCGATTGTGTGCGTACTGCTGCAATATTGTTAACGTGAGTCTTGTAAAACCTTCTTTTTACGTTTACTCTCGTGTTAAAAATCTGAATTCTTCTAGAGTTCCTGATCTTCTGGACGACGCGCACTGACACTACCATCGTATCTCAGGAGTCT
+
;@BA=BCBBBBBBBBABCBBBCCDAAA?955:59;>=7>>6989AAACAA=@CB;<:;>CCAA?AAHCBB@>@00+/:::>+;=:=@??6;5554999.55.56<=?@:??@@>>==266;7;:A@CCDCBD@ECCD@CGCCC;;;BBBBCCCCC@BBC@AB?B?AABBCFHBB>A@@@@7@@C?AAFFL5AABBB;B@@;;;AC@B5;;;;*;@@AD@B?AB?@BBCCCE@B@BDCCCC@A@C?BB;;;BBBBCCBCCCDCCCC@CBBBBBBBCCCC@CDC??
@ATNG8:04106:03917
GATGGTAGTCTCAGATAGTCTATAGTACTCATTCGTTTCGGAAGAGACAGGTACGTTAATAGTTAATAGCGTACTTCTTTTTCTTGCTTTCGTGGTATTCTTGCTAGTTACACTAGCCATCCTTACTGCGCTTCGATTGTGTGCGTACTGCTGCAATATTGTTAACGTGAGTCTTGTAAAACCTTCTTTTTACGTTTACTCTCGTGTTAAAAATCTGAATTCTTCTAGAGTTCCTGATCTTCTGGTCTCTACACTGTACTCTACCATCGTATCTCAGGAGTCT
+
CBBB;CBBBCCDDCBCBBCCCDC@@ACECBBB@BCCC>CC@C@BCCCCCC@BBBAB>A=@@AA=D?AACBCCCCE>AAAA@2AB>BBCC>BBBB@BBB=AB8;:@BBC@CBBBBBBD?BBG>C@BCBBBBBB@DDCC?CCCBBBB@@@AA;:;AA?BBC?BB>A>A@@BBBBCFA@BBBB9B>C>;;;<<*;CBCJ>DBCCDCCCBD=@@@@0@ABCCAE@BB?A@@BBCB@C@AABCCC=@@B?BBBCBCBBCCDCDDBABEE@@@@BCCCCACCD@AABAB
@ATNG8:04123:03908
GATGGTAGTCTCAGATAGTCTATAGTACTCATTCGTTTCGGAAGAGACAGGTACGTTAATAGTTTAATAGCGTACTTCTTTTTCTTGCTTTCGTGGTATTCTTGCTAGTTACACTAGCCATCCTTACTGCGCTTCGAGTGTGCGTACTGCTGCAATATTGTTAATCGTGAGTCTTGTAAAACCTTCTTTTACGTTTACTCTCGTGTTAAAAATCTGAATTCTTCTAGAGTCCTGATCTTCTGGATAGCGACGCGATATACTACCATCGTATCTCAGGAGTCT
+
A@?;:>>BDBBBBCDGBB;::A@>@@@?@@BA@CCCE>DC?A?AA>>;;;8==B?@;@5;4433(4.44=>:9:55059<<<+=B8@@CA<>>@?:?>?;==459==9926>@>@ABB?ABB@C@CDCCBA@B>ABCB@@@CCC:99@?00/:;6/00<:=1:)/33339;:998599;@'529;99:9*5555<4<<B@@?>@:>299:9'9999@?@?BB?@@CBCCBC?BC?@@A9;:D@CCBBCCCA@ACBBBBBBCCF>??BB@A@A000A=AABBA
@ATNG8:04126:03898
GATGAGAGTATCATGTGTATCTCCAGAAGATCAGGAACTCTAGAAGAATTCAGATTTTTAACACGAGAGTAAACGTAAAAAGAAGGTTTTACAAGACTCACGTTAACAATATTGCAGCAGTACGCACACAATCGAAGCGCAGTAAGTATGGCTAGTGTAACTAGCAAGAATACCACGAAAGCAAGAAAAAGAAGTACGCTATTAACTATTAACGTACCTGTCTCTTCCGAAACGAATGAGTACACACTCTCATATGACCTACCATCGTATCTCAAGGAGTCT
+
=<655455559:>6669<///::)44:.444444.4.//7///949;7<)554/////$/5///99///=<<1;;/////$//)/2<77.=:<8<=CC@@@BB@B@CC????>??ABBBCCCFCCCDBBCAE:;:=@;<;CBAA6;9:@@<@DBBBBCC@CCCAAA>BB?CBB?BBBBB9A9959@CCF2AA?CCBBBCB@@<?<?@AB=?<;;BBBACCBBBCC?B?BBB;AAA=@@?@=>>>://0/;>>;8<@993455.59445555;44.4.4:://
@ATNG8:04133:03907
GATGGTAGGTGCACATGAGTGTATCCAGAAGATCAGGAACTCTAGAAGAATTCAGATTTTAACACGAGAGTAACGTAAAAGAAGGTTTACAAGACTCACGTTAACAATATTGCAGCAGTACGCACACAATCGAAGCGCAGTAAGGATGGCTAGTGTAACTAGCAAGAATACCACGAAAGCAAGAAAAAGAAGTACGCTATTAACTATTAACGTACCTGTCTCTTCCGAAACGAATGAGTACAGAGAGTACGATATGTCTACCATCGTATCTCAGGAGTCT
+
BBCC@CAB>@@B@@BBABAA@CCBB>B@@=@ABAAA?B?BBBCCBB?BF:;:;CBBBCC6;8;ACBBCBA;;59995;<0997<.55)444.5<@?>@@893818?6<>@;??@>@@ABBBACCEBBB@BDDC?BAABDDCC>A=AAA=BBBBBBAA>@@@C9858?;=?A>ABA@@8>:929@@@A.??8999@DCA>>9>=AAAA=C=@?C;;7;BBAA@A=A=AAA;@@@6;:AAAAA@??ABBCCBCCBBBBBAAAA49:BBB?BBBD8818==88
@ATNG8:04091:03971
GATGGTAGCGCACACATAGATACAGTACTCATTCGTTTCGGAAGAGACAGGTACGTTAATAGTTAATAGCGTACTTCTTTTTCTTGCTTTCGTGGTATTCTTGCTAGTTACACTAGCCATCCTTACTGCGCTTCGATTGTGTGCGTACTGCTGCAATATTGTTAACGTGAGTCTTGTAAAACCTTCTTTTTACGTTTACTCTCGTGTTAAAAATCTGAATTCTTCTAGAGTTCCTGATCTTCTGGATAGCGACGCGATATACTACCATCGTATCTCAGGAGTCT
+
A?>@>@@@@CCCCCCBBBDCCCBBBBCABB::6:@@@9@@<A@CCCGDBB?BBCCC?C?CBBB?B?BCBCBBBA@<99999):B>ABCD<BBCC?CCFADC?AAACDD@DEECCCCC?BBC?C?CDDDCBBB@CCCC?CCCCCCBBBBBBCBBBD@BBA?BB@B@BCCCCCBCB=@9999*9;>999999*:BBBE=BBCCCCDCCE@CCCC1BBBCCIHAEC?B@BBBBB=@<@BABBD@A@BACFFHFEDCCCBBBDDCCCCC????BCCCABBDE@???A@
@ATNG8:04103:03958
GATGGTAGTATAGAGCTCTACATAGTACTCATTCGTTTCGGAAGGGACAGGTACGTTAATAGTTAATAGCGTACTTCTTTTTCTTGCTTTCGTGGTATTCTTGCTAGTTACACTAGCCATCCTTACTGCGCTTCGATTGTGTGCGTACTGCTGCAATATTGTTAACGTGAGTCTTGTAAAACCTTCTTTTTACGTTTACTCTCGTGTTAAAAATCTGAATTCTTCTAGAGTTCCTGATCTTCTGGGCTGCGCTGATATGCGCTACCATCGTATCTCAGGAGTCT
+
;444.5==BCCBBCCCCBBDECCBDCBBBA;:6:@@@9AC>A?BC>CBBB@CEBBC?A>@CCC@C@BCCCDDCCC@BBBBB1BC@CCBB=BCCCBCCC?BD>@@@CBB?BCCCCBBB>AA@>@?BABBBBBB@CCBB<A@BABBBB?@CCC====9==>=AA<A<AA@@@@@@B7;;==</=:=9:;;;:*:@///)/77///;;9<08886'288::4>4==9:=;<9<<:>;>A@;=@/--==4;---77--/====?>>===8;;9AA?>>>@??;?;;;=
@ATNG8:04117:03950
GATGGTAGACATATCGTACTCTCTGTACTCATTCGTTTCGGAAGAGACAGGTACGTTAATAGTTAATAGCGTACTTCTTTTTCTTGCTTTCGTGGTATTCTTGCTAGTTACACTAGCCATCCTTACTGCGCTTCGATTGTGTGCGTACTGCTGCAATATTGTTAACGTGAGTCTTGTAAAACCTTCTTTTTACGTTTACTCTCGTGTTAAAAATCTGAATTCTTCTAGAGTTCCTGATCTTCTGGTGAGATATGCATGATGCTACCATCGTATCTCAGGAGTCT
+
?@@B?BBCBCCCDCCCCBBBCCDCCCABBCA@>@CBG>CC<A>AB??@BC?CBB9999?CFDB?C?BBBBCCCBB<==AAA.?>:;556)9:98<>?>?BB7;;@@;:8;B>@>==A;AAA;A:>>>?===>;AA??:====>>>AAAAAA>>??:??@:@A;A:>>>>AAA??:@>>>>2>;A49;999*:=///(/66///=77;8====.<AB?@<?>;;7;??@=>><?<>>AA@@<>>@=C?????>?@@@:::??>>@@9>8::>>>>>A@@<@A>>>
@ATNG8:04133:03978
GATGGTAGCACGAGTCACTCATATCCAGAAGATCAGGAACTCTAGAAGAATTCAGATTTTTAACACGAGAGTAAACGTAAAAAGAAGGTTTTACAAGACTCACGTTAACAATATTGCAGCAGTACGCACACAATCGAAGCGCTGTAAGGATGGCTAGTGTAACTAGCAAGAATACCACGAAAGCAAGAAAAAGAAGTACGCTATTAACTATTAACGTACCTGTCTCTTCCGAAACGAATGAGTACGTGTGCGACGTGTCTCCATCGTATCTCAGGAGTCT
+
CBCC@CCBBCCCCCDBCCCCBBCDDACAA>ABBC999:ABBBDDDD=@A@D@BBA?>>>>.>?BC???BBBBBC<AABBBBB2AA;A<AAA9AIGAECBBDCCCB?B@DE@C@A>ABD?@ACCCCDCCBBBB>BB@@=@DCABBBB?B@C@@>ACBBBCDCACCCAAA?BB@BBB?AAAA@8??@=@@@AB2AB@D:::A@@?@:=8==??:>;>ABBC@CCCABCC?B?BCC?BBB?BBBBBDCBBB@A@BCBB??????=>=<AACCC@@@D=@>=::
@ATNG8:04085:04011
GATGGTAGATACTCGCTGATACACCCAGAAGATCAGGAACTCTAGAAGAATTCAGATTTTTAACACGAGAGTAAACGTAAAAAGAAGGTTTTACAAGACTCACGTTAACAATATTGCAGCAGTACGCACACAATCGAAGCGCAGTAAGGATGGCTAGTGTAACTAGCAAGAATACCACGAAAGCAAGAAAAAGAAGTACGCTATTAACTATTAACGTACCTGTCTCTTCCGAAACGAATGAGTACTGTATCTATGTGTGCGCTACCATCGTATCTCAGGAGTCT
+
?@@A=ABCBBBBCCABBFCCCCDCC=BCB@BA@B::5;<@@AABCB>AA>A>ABBAABBB3B@DC??@ABAAAA<A?@ACCC2;;5;5;;;&9:@;@AA@AAA:;8;?BC?CBD>@@CCCCBBCCCDD@@@C@EBBB?A@@?BBBB>A?A:;8;BADCCCCAABBBBB?BC@BBB>@@A@B=B??<?CDDC/AA?C>>9?AAAA8=:?BDD8;7;?CCC@BBCBBBB7:7:A?9A??=?BBBBBB???BBBBB@?@CBBBBAAAB<@@778??=;>@>:99:<<
@ATNG8:04109:03999
GATGGTAGCGCATATCAGCGCAGCCCAGAAGATCAGGAACTCTAGAAGAATTCAGATTTTTAACACGAGAGTAAACGTAAAAAGAAGGTTTTACAAGGCTCACGTTAACAATATTGCAGCAGTACGCACACAATCGAAGCGCAGTAAGGATGGCTAGTGTAACTAGCAAGAATACCACGAAAGCAAGAAAAAGAAGTACGCTATTAACTATTAACGTACCTGTCTCTTCCGAAACGATGAGTACGTGTGCGACGTGTCTCCTACCATCGTATCTCAGGAGTCT
+
==>C@C;;;@CBBBCCBCCDDCCCC>CCIBCBB@;;7;?ABBBBBB@BE@B???@;;;;;*;@ABBLDCC9:;B=A@ABCCC5@A<@5;;;&9BB=B@CA<<<00)0:>@;=AB;@@BBBACCDBABBCBBB?BABA?BBBBBBCB?B?????BABBBBBG?BBCC?>>@B?B@@499000)///(/////$..(2===BA;;;1808===7=:>;;8818@???BB=A<@==1:00000;9;7833333>:>?>@A@8939=?>?897AAABA>?=;>@8:;
@ATNG8:04085:04063
GATGGTAGAGTATCATGTGTATCTCCAGAAGATCAGGAACTCTAGAAGAATTCAGATTTTTAACACGAGAGTAAACGTAAAAAGAAGGTTTTACAAGACTCACGTTAACAATATTGCAGCAGTACGCACACAATCGAAGCGCAGTAAGGATGGCTAGTGTAACTAGCAAGAATACCACGAAAGCAAGAAAAAGAAGTACGCTATTAACTATTAACGTACCTGTCTCTTCCGAAACGAATGAGTACGTGTGACGTACGTGAGCTACCATCGTATCTCAGGAGTCT
+
797;4=;B;;9=ABCHEBABD@@@B@BBA>;;;@@>:??CBBDC;:6;B=A?A@@ABBB>+C7<AC:::AACCD=BA<;<;<(;A<B@DDF<DBB>BBBABAA<:1:600)/994:9:<AACBBBCDCA@;;8;;;;@BBBBB@AA=A=B@@=@BBBA@@D@BBABCC?@A=?CC799CBA8>9949=A@B1BB?A>>=BBB@@=@=B;;;5;5;=;<;?BCBCCBB=@<;<;0;;;49:89?>?>BBBBBBBBBBBBBBBAAAC?A::9AAABBBBC>A@@9:
@ATNG8:04091:04073
GATGGTAGAGTATCATGTGTATCTCCAGAAGATCAGGAACTCTAGAAGAATTCAGATTTTTAACACGAGAGTAAACGTAAAAAGAAGGTTTTACAAGACTCACGTTAACAATATTGCAGCAGTACGCACACAATCGAAGCGCAGTAAGGATGGCTAGTGTAACTAGCAAGAATACCACGAAGCAAGAAAAAAGAAGTACGCTATTAACTATTAACGTACCTGTCTCTTCCGAAACGAATGAGTACACACTCTCATATGACACTACCATCGACCTCTAGAAGTCT
+
;6;?:=AAECCCCCDCBBBBDCCCB?BBC@AAAA<;8;=@@BBBBC>@@@C>@ABDKLFD2C?CCFCCAABBBE?;:;A@@@1CB?B?BBB9BCC@BCBA@@A;:6:>??<@CC=A??9;;@@ABBBAAAAB?@@;;8;CDDGAAA@E@D;;:;CBBBBCCACCBBBB???=?CC599AA<?>?;:9:9:9%9717<9=??875;<:9;;;;?=;;CCBACA@@@?C?B?BBB;A;;6;AADCCAAAAAACBBBAAABBBBCCCDAB:::A@6::BAA@=@@@9
@ATNG8:04093:04048
GATGGTAGGCGTGTGAGAGTCTGCCCAGAAGATCTGGAACTCTAGAAGAATTCAGATTTTTAACACGAGAGTAAACGTAAAAAGAAGGTTTTACAAGACTCACGTTAACAATATTGCAGCAATACGCACACAATCGAAGCGCAGTAAGGATGGCTAGTGTAACTAGCAAGAATACCACGAAAGCAAGAAAAGAAGTACGCTATTAACTATTAACGTACCTGTCTCTTCCGAAACGAATGAGTACGTGGCGACGTGTCTCCTACCATCGTATCTCAGGAGTCT
+
BBBC@CCC?CBCBCDCCCCABBCBG>CCDACCBBBB@D@CCCBCCC@CB?B?BB@?@BCC3C@BAACB@@@>>=5=000000'0;6>;?::/:<=6<88;AAA??;?=AC<@@@;>>?:9:<>;:;??@@??;?AAA<A?>>>AAA:=:==?;@@@>>>>>:>A@>@@<?A;>?A=@A@@@:?>>98888)5;4;A@@A@AAA:>:>AA@=A=A???@:>>@@<<<<A;@>A:ADD>BBCCBBBCBB@BCBCCBBBBBB?BBB?AABBBBBBBBBB>===@B
@ATNG8:04109:04051
GATGGTAGCGCACACATAGATACAGTACTCATTCGTTTCGGAAGAGACAGGTACGTTAATAGTTAATAGCGTACTTCTTTTTTCTTGCTTTCGTGGTATTCTTGCTAGTTACACTAGCCATCCTTACTGCGCTTCGATTGTGTGCGTACTGCTGCAATATTGTTAACGTGAGTCTTGTAAAACCTTCTTTTTACGTTTACTCTCGTGTTAAAAATCTGAATTCTTCTAGAGTTCCTGATCTTCTGGTCTACTACACTGTACTCTACCATCGTATCTCAGGAGTCT
+
4444.4:<<=?A966><A@C@AA@965<<<:@;@BCD=CB?A455<565=./////)/)/:886<8=<<995>@@4:::999#4<389EE>;56@5;5;2951666==@@C@@CDC>C?BBB?B>;;;;;BBB>@@@A6:;CBBBBBBBBCB;;;B<@@C?BB>B>@@@ABAAAB=?;;;;.;?D?BCBCC0@@@@@8@@@@AAA<;;5;?A=,=:959;@;@<15599:44.4399:4558<;:7<;;;;99@99599BDC@@@C?:;:CAABC@@@C@A?@?<
@ATNG8:04113:04053
GATGGTAGCAGACGTGACAGAGCGCCAGAAGATCAGGAACTCTAGAAGAATTCAGATTTTTAACACGAGAGTAAACGTAAAAAGAAGGTTTTACAAGACTCACGTTAACAATATTGCAGCAGTACGCACACAATCGAAGCGCAGTAAGGATGGCTAGTGTAACTAGCAAGAATACCACGAAAGCAAGAAAAGAAGTACGCTATTAACTATTAACGTACCTGTCTCTTCCGAAACGAATGAGTACCTCTCAGACGCTCGTCCTACCATCGTATCTCAGGAGTCT
+
===A@BCBCCCCCCAAAFDDCCCCB?@@C@BBBCBB?B@CBBABBB?BB?B@BBBBBBBB3B@CBBBBBCCCCD=BABDEEE5BA=A<AA@7@@A=AHFCCCCBB>@>@B@B@@=@BAABDDBCBDCCBCCD@B@@@?C@@?BAAC=@=@BB?BBBBBBBB@BBB??>@CC????<??BBA=??=9===?2?D?:88====::5:9=<88184:;@@CACDEFEBA<?>@AB=ABB?BBABAAA>AAAABBCBB@@???A<BBB=;;<>CBBBBBAA=AA@00
@ATNG8:04116:04054
GATGGTAGTGTCAGTGCGCGTCGTCCAGAAGATCAGGAACTCTAGAAGAATTCAGATTTTTTAACACGAGAGTAAACGTAAAAAGAAGGTTTTACAAGACTCACGTTAACAATATTGCAGCAGTACGCACACAATCGAAGCGCAGTAAGGATGGCTAGTGTAACTAGCAAGAATACCACGAAAGCAAGAAAAAGAAGTACGCTATTAACTATTATCGTACCTGTCTCTTCCGAAACGAATGAGTACGTGTGACATACGTGAGCTACCATCGTATCTCAGGAGTCT
+
AAAD@CCBBCBBCCCCCCCBBBDDE@BCC@CCBBBC@C@BBCCCCB?BA=A?BCA888878%8<ABCAAACCBBB>BBBBBBB2BA?B?BBB:BBC@CBCBBECCC?A>AD@BCD?CCAABDCCCCCCCCCBB?CDAA<????BB@?<A?BBB@BCCCBBBC?BBBBBB?@@:@@@399999+9>>;>>???1?B@B>==>>?AA3838>?>9;;;>>>><@@@ADDF:>8777-8AA9==>B@??===DBDCCCCCABACCAAAC?ABABBBBBCACB?CC@>>
@ATNG8:04119:04084
GATGGTAGCAGACGTGACAGAGCGCCAGAAGATCAGGAACTCTAGAAGAATTCAGATTTTTAACACGAGAGTAAACGTAAAAAGAAGGTTTTACAAGACTCACGTTAACAATATTGCAGCAGTACGCACACAATCGAAGCGCAGTAAGGATGGCTAGTGTAACTAGCAAGAATACCACGAAATGCAAGAAAAAGAAGTACGCTATTAACTATTAACGTACCTGTCTCTTCCGAAACGAATGAGTAACGTGTGCGACTGTCTCCTACCGTCGAGGTTGAAAGTCT
+
CB@?;556=BBBBBCGBA<=ABBBC?CCCABBBCAC?A@AABBBBB@CC?B?BAA98999.9>AABBBBBCCBE@CCBCCBC,;;592555&555.5666>=<=>?A=9:5:AA=@@?9:9BCCCCCCCBCB?BAAA?AA@AAA@A>A>B@@<@AB@AB@A>ABBBBB?BB@BBB;=9:::*////;==@@@0:>8===<<999=3:48>?A<A=>>AAA@CCBBB@@<=:===+0//)/9==7757BCCC<=8=:9778<=<<::49=88//).)./:2://4
@ATNG8:04126:04050
GATGGTAGGCGACATACATACGCGCCAGAAGATCAGGAACTCTAGAAGAATTCAGATTTTTAACACGAGAGTAAACGTAAAAGAAGGTTTTACAAGACTCACGTTAACAATATTGCAGCAGTACGCACACAATCGAAGCGCAGTAAGGATGGCTAGTGTAACTAGCAAGAATACCACGAAAGCAAGAAAAAGAAGTACGCTATTAACTATTAACGTACCTGTCTCTTCCGAAACGAATGAGTACAGAGAGTACGATATGTCTACCATCGTATCTCAGGAGTCT
+
A?@C@CBC@C@BACCCCCCDBCBBC@CCGACCCCBA?A@BBCCCCB@AA?A@BAB;:99:*;>BCDCGDCBDCB;@A99::-:B>C4<<<*:BD?CCCCCCCCC?B?AD@BBB<??BBBCCDDDCCCBBBB@DCBB?CCCBBCBB@C@CBB>BDCCBCCC@CCCCCB@BD@??>9;;777)99939ABBB3BB@B:99CCC??>??A@@@<@=AACA@=@B@@ABG@E@BBC<B@@=?ABCCDCBBABBCCAAACBBBABBBBB>BBB===@@@A@@9>>566
@ATNG8:04130:04079
GATGGTAGCAGACGTGACAGAGCGCCAGAAGATCAGGAACTCTAGAAGAATTCAGATTTTTAACACGAGAGTAAACGTAAAAAGAAGGTTTATCAAGAACTCACGTTAACAATATTGCAGCAGTACGCACACAATCGAAGCGCAGTAAGGATGGCTAGTGTAACTAGCAAGAATACCACGAAAGCAAGAAAAAGAAGTACGCTATTAACTATTAACGTACCTGTCTCTTCCGAAACGAATGAGTACTATGTAGAGCTCTATACTACCATCGTATCTCAGGAGTCT
+
CCCC?BBBDDBBBDDFCCEECCDBB?BBF?BBBCBB@B@BBCBBBB?BB?B?BBDBBBBB3B?BCCDBBABBCA9>=;;;;;$9:5:.55)/77:5//)//::444.4.4=8995054;<=BCCCBCCCCCAA<@C??<@BCBAB??=@@CCE@BCBBBBBC?BBBCCC?CC@AAA788===7?@?<@=<==.=D=B;;;@@@??;?=A???7;7;ACCC@BBBBABA?A>ACC>DCC?AAADCCCBBBBBB@A>>>@@@@<<=DD=::;>=====>?A<=>===
@ATNG8:04098:04127
GATAGAGTATCATGTGTATCTCCAGAAGATCAGGAACTCTAGAAGAATTCAGATTTTTAACACGAGAGTAAACGTAAAAAGAAGGTTTTACAAGACTCACGTTAACAATATTGCAGCAGTACGCACACAATCGAAGCGCAGTAAGGATGGCTAGTGTAACTAGCAAGAATACCACGAAGCAAGAAAAAGAAGTACGCTATTAACTATTAACGTACCTGTCTCTTCCGAAACGAATGAGTACATAGATATACGTATAGCTACCATCGTATCTCAGGAGTCT
+
;;>==BCCCCCDCCBAA;;;=C=@>@<@:;9=>:>:>>566>>9=@7;699955555$9.55;;;565<<:09955555$5;4;7;@@2>==:><<<====B?B<AA>@AA9===;?@@@@C;;9@@@>:>A@A=@??@?BBB?@<@00+0<;78;=>:=<<:?>=??=@@>8>=?;6833/4>?>=)==8=444<8853.3265/.(..33//55555<<::7;4//;8;9;00/>=??@@BCAAACFC@@@BBBB?;;96<655;8888::=688577
@ATNG8:04100:04137
GATGGTAGCATCATGCATATCTCACCAGAAGATCAGGAACTCTAGAAGAATTCAGATTTTTAACACGAGAGTAAACGTAAAAAGAAGGTTTTACAAGACTCACGTTAACAATATTGCAGCAGTACGCACACAATCGAAGCGCAGTAAGGATGGCTAGTGTAACTAGCAAGAATACCACGAAAGCAAGAAAAAAGAAGTACGCTATTAACTATTAAACGTACCTGTCTCTTCCGAAACGAATGAGTACGTGTGCGACGTGTCTCCTACCATCGTATCTCAGGAGTCT
+
@CCD?BBBCCBBCBDBC@A@CBCCC?BB=<<<=<?<9A@CBCBA@A;99/9;@:89<==<);6@:@BBBBCCCC=??;;<;<*;A>B5;;;&9;;;=AAABBD:;7;@@@=@BA?BB@A@@AACCBBBBBAA=AB@@=ABBCCCBA>B?CBB?DBCDB@A??CB???B?BB?:999=;;;;5:00)09::::&:>9?668<A>>><@=<;<=088)8=BBD@AAABBBB@B@BCC=BCC?BCBBBBBBBBB??@CBA>A@;;;=A=>:>@@?CDCBBBBB?AB999
@ATNG8:04114:04134
GATGTAGGCGACATACATACGCGCCAGAAGATCAGGAACTCTAGAAGAATTCAGATTTTTAACACGAGAGTAAACGTAAAAAGAAGGTTTTACAAGACTCACGTTAACAATATTGCAGCAGTACGCACACAATCGAAGCGCAGTAAGGATGGCTAGTGTAACTAGCAAGAATACCACGAAAGCAAGAAAAAGAAGTACGCTATTAACTATTAACGTACCTGTCTCTTCCGAAACGAATGAGTACGATGAGAGAGCTCTCTCTACCATCGTATCTCAGGAGTCT
+
DCCCBCC?BBBBBBCCCCCDBBBB@CCC@CCBCAC<@6;<BBBAC@BD?D?A@A;;;;;*;?BCCCCCCCBA@8@A:;;;;*;A>B5<<<'9@@6=BBBBBBAA=@=;;6;AA>BC??@BBBCCCCCCCDD@CCBC>AABBBBBB;?9=::5;B;;;DDB?BBBCCB?BD@BBB>@@9992:@@;::999(9@;>9:9AABBB@C=;;@@:=9=?BBCADC@@@BC@C?A@C=BBB>@@CBBBBBBBBBAB@AABAAABAA>BA<@=::?B999CBB?BBA>>
@ATNG8:04097:04176
GATGGTAGTGCGTGAGAGAGAGACCCAGAAGATCAGGAACTCTAGAAGAATTCAGATTTTTAACACGAGAGTAAACGTAAAAAGAAGGTTTTACAAGACTCACGTTAACAATATTGCAGCAGTACGCACACAATCGAAGCGCAGTAAGGATGGCTAGTGTAACTAGCAAGAATACCACGAAAGCAAGAAAAAAGAAGTACGCTATTTAACTATTTAACGTACCTGTCTCTTCCGAAACGATGAGTACTATAGACTATCTGAGACTACCATCGTATCTCAGGAGTCT
+
:;;;:>=@@EDA<<:66>;666==;46667;>>CBB9=;BBB895=9=<8=@?>?CBBBB3B@==BBB>88=8;3;744444$45.5.555&555.5><556;;>;<7:;5:<::8>88999@BA@BBB@AAAA@@E@A;::A@BB?A=??:5:><:>==?9=;;9/0)/846963>333:3989477;;;;%25+2226555255(5.55222'245595>:::;543:9:037=8=777::::@BBBDAA;>>;7;==B=::77717><788:9::8848;933
@ATNG8:04102:04189
GATGGTAGTACATGATAGACGACACCAGAAGATCAGGAACTCTAGAAGAATTCAGATTTTTAACACGAGAGTAAACGTAAAAAGAAGGTTTTACAAGACTCACGTTAACAATATTGCAGCAGTACGCACACAATCGAAGCGCAGTAAGGATGGCTAGTGTAACTAGCAAGAATACCACGAAAGCAAGAAAAAGAAGTACGCTATTAACTATTAACGTACCTGTCTCTTCCGAAACGAATGAGTACAGAGAGTACGATATGTCTACCATCGTATCTCAGGAGTCT
+
9::@;@ACCBBBBCDCBBBC;;=DHACCCFCBBCCC=@>@AABBAA?AB?A?BB;@<@@@+C?BCCABAA?@AA;@@ABBBB1BB?B?CDD9CCCACCDCCCC::;;@CC@CCD?BAABCCBBBCDDBBBCCACBBA>A@CCBCBB@CAC;::;C@@@CCC@AAACBB@BB?BAA>ABBBB>BA@;99999(9@;::9ABCA??<?;?@==9=;>?BBB@BEC@@@C?C>;;;0;==;@AAAAB?@?CCBBBBBBBBB??????A=A>888?@@@887>FB>88
@ATNG8:04127:04178
GATGGTAGATACTCGCTGATACACCCAGAAGATCAGGAACTCTAGAATAATTCAGATTTTTAACACGAGAGTAAACGTAAAAAGAAGGTTTTACAAGACTCACGTTAACAATATTGCAGCAGTACGCACACAATCGAAGCGCAGTAAGGATGGCTAGTGTAACTAGCAAGAATACCACGAAAGCAAGAAAAAGAAGTACGCTATTAACTATTAACGTACCTGTCTCTTCCGAAACGAATGAGTACGAGAGAGCACACGTGTCTACCATCGTATCTCAGGAGTCT
+
<6DD:CCCBCCCC9<;AABCBABBB>CBC@CCCCCB?B?BBBBBBB?BB@C?BBBBBCCD3A>BBBBBBBC???8?=>AABB2BDAC@EFD:BBDACCCDBBB;;:<@DD@BBB@CCBBBBCCCCCCCBBCB?BBBB?BBBBBBBB>B?B?@=@CCBCCCC?BBBBBB@BC@AAA?BBCCB>BAA=:8888(8>:888=>DBBA;?<>>>>5;6;@CDC@BBAAACB@B@BBB>BBB>ABBABBBBBCCB@=AAAAA>=@?B@;:7:???B@?@AA@?:=>::9
@ATNG8:04090:04191
GATGGTAGCGAGCGAGTGTGTATACCAGAAGATCAGGAACTCTAGAAGAATTCAGATTTTTAACACGAGAGTAAACGTAAAAAGAAGGTTTTACAAGACTCACGTTAACAATATTGCAGCAGTACGCACACAATCGAAGCGCAGTAAGGATGGCTAGTGTAACTAGCAAGAATACCACGAAAGCAAGAGAAAGAAGTACGCTATTAACTATTAACGTACCTGTCTCTTCCGAAACGAATGAGTACGTGTGCGACGTGTCTCCTACCATCGTATCTCAGGAGTCT
+
<==B9=;;;<;>565<<<666CCBB@CCD@CCC@@?5;57889=8<:8B?B=>>:55555$57@<<=<>>;544)4:45555$556;.555&5;:9;;;?===<>@C@BB?AAA=@?AAAABBBBBBBCCCCFCDCC@DBBBCAAA@GFFBC@BBBAA@@B@CAAABB??@;???;>@???8?@>;9:7=>3;;;:<><<=AA=;C?@@9:2:;>>@BB@CCCA<<=:>;CCC;A:807=>897>?>>=8@BBCB@@ABBB?ABB@B???BDCCCDCC@CD???
@ATNG8:04107:04215
GATGGTAGACACGTGTGCTCTCTCGTACTCATTCGTTTCGGAAGAGACAGGTACGTTAATAGTTAATAGCGTACTTCTTTTTCTTGCTTTCGTGGTATTCTTGCTAGTTACACTAGCCATCCTTACTGCGCTTCGATTGTGTGCGTACTGCTGCAATATTGTTAACGTGAGTCTTGTAAAACCTTCTTTTTACGTTTACTCTCGTGTTAAAAATCTGAATTCTTCTAGAGTTCCTGATCTTCTGGATAGCGACGCGATATACTACCATCGTATCTCAGGAGTCT
+
DDD??CBBAAAAABBBA@CCCBBBBBBBCBBB@BCCD=CC?B?BBBBBAB=ABBBA?A?BABB?B<AABBBBCBB>AA>>>1??<:887)29==?BCD@CB9::9C@A;@A@>>>>@<@DD:;7;>>;=;;;8;==?8::>@B@@>?AAAD=>;><====>><><@@@@@>>==9>8888)8:>7=====+:<779.3-----67-/)/;9:+85::A;A;>>;>AAA???<@=@@???@7;:?<AA>>>AAA@@@A??===>>?;?@>>>B>>>A>><>A=>=
@ATNG8:04118:04195
GATGGTAGAGTACAGTGTAGTAGACCAGAAGATCCAGGAACTCTAGAAGAATTCAGATTTTTAACACGAGAGTAAACGTAAAAAGAAGGTTTTACAAGACTCACGTTAACAATATTGCAGCAGTACGCACACAATCGAAGCGCAGTAAGGATGGCTAGTGTAACTAGCAAGAATACCACGAAGCAAGAAAAAGAAGTACGCTATTAACTATTAACGTACCTGTCTCTTCCGAAACGAATGAGTACGATGAGAGACTCTCTCTACCATCGTATCTCAGGAGTCT
+
9:::5;::<;;;<>>666:<555557<<:<=444.4:7<9><<AAAB?BB>C?=>=@?@>>.>077;;??@BBBC<446=DDD1=A=<8<==0=6699CDCCCDAA7;5:@=ACC>@@98:AAA@AA@A;:;>;@;::<ABBBBBAB>@<@00+0>;;=::>8B=@<@D@BB>@>;69://*/97233355'5:422225797739499::6=485::969::BBBB?C<@?>6777/7378;<A>>=<777::<77;>>@AAA<?:887?@@>???<A?;87
@ATNG8:04121:04203
GATGGTAGACATATCGTACTCTCTGTACTCATTCGTTTCGGAAGAGACAGGTACGTTAATAGTTAATAGCGTACTTCTTTTTTCTTGCTTTCGTGGTATTCTTGCTAGTTACACTAGCCATCCTTACTGCGCTTCGATTGTGTGCGTACTGCTGCAATATTGTTAACGTGAGTCTTGTAAAACCTTCTTTTTACGTTTACTCTCGTGTAAAATCTGAATTCTTCTAGAGTTCCTGATCTTCTGGCGCGTATGTATGTCGCCTACCATCGTATCTCAGGAGTCT
+
BBBC?CD@BBCCCCBCCCCCCBBBCCBBBCBB>A@BC<>??B@BBBBBBB>AB@A?>A=@???;B>@AB@@;;//+.77777%./*25790:@??9=<84::6522=6<4>@@??=AA;A?C5;5;@C??<<<:>???9=>?>>=>>A???BA@=>:>>A=AA<A<AA>>>>???;>;:::-;;@<@>DDD/<=;;;*------57-//./&.788:393550577:@=>:>=AA>===:>=B=?>>>@@:;;?@@@B>>;>@@=@<;;@@?A=633-33377
@ATNG8:04132:04235
GATGGTAGCTCTGCTCTGACTCTCGTACTCATTCGTTTCGGAAGAGACAGGTACGTTAATAGTTAATAGCGTACTTCTTTTTCTTGCTTTCGTGGTATTCTTGCTAGTTACACTAGCCATCCTTACTGCGCTTCGATTGTGTGCGTACTGCTGCAATATTGTTAACGTGAGTCTTGTAAAACCTTCTTTTTACGTTTACTCTCGTGTTAAAAATCTGAATTCTTCTAGAGTTCCTGATCTTCTGGTGTCTGATCTGTATCACTACCATCGTATCTCAGGAGTCT
+
BCCC@DCCBB=BCBAAACCCBCBBCGDDCA@?6=:::4;>:C?>BBBGDJ@BBCBB?B@CA@A@EACBDCCCCCE@BBBBA0AA>BBBD>ACFC?CC@?@B-00>A?B@DBCBBCCC?AAE?A?BCBB@AAB@BCCC?BBBABBBBBCAAABAAB@AAA@BB?B?AABBBCCCC@BCCDC<FBH@CCCCC5CHCCC?CBAABC@@@@5;;;;*;@ABCAFAAA?ABCBCBB@C@BCBCCC?BBCGBBBBBCCCCCDBBCCCCBBB@BAAABBBBBB??;???@@
@ATNG8:04086:04247
GATGGTAGCATCATGCATATCTCACCAGAAGATCAGGAACTCTAGAAGAATTCAGATTTATCACGAGAGTAAACGTAAAAAGAAGGTTTTACAAGACTCACGTTAACAATATTGCAGCAGTACGCACACAATCGAAGCGCAGTAAAGGATGGCTAGTGTAACTAGCAAGAATACCACGAAAAGCAAGAAAAAAGAAGTACGCTATTAACTATTAACGTACCTGTCTCTTCCGAAACGATGAGTACACATCGTCGTGTCGTGCTACCATCGACGATAGAAGTCT
+
CBCC@DBBBDDCC:=;CBCBCCCBB@BCC@CAAC::7:?AABBBBB=AA5939@>000*/////9;:A;BBD<@9;;BAA,;;592955&5;<9>???>C@AB?B>AD?BBC?BB::;BBBCCCCCBABC@CB??;@A@>?@:99/;=AABAFCCBABAC@CBBBBB@AA=???9==::::+9992999999%8=:=858A>@@B:>:>@@@<@<=>AAA?@@@BBBB?C?A@@9>:9989>=>ABCBB??;BBAAABA?>?AAB?ABAA>>000=::5::;;
@ATNG8:04089:04288
GATGGTAGCTCACGTACGTCACACGTACTCATTCGTTTCGGAAGAGACAGGTACGTTAATAGTTAATAGCGTACTTCTTTTTCTTGCTTTCGTGGTATTCTTGCTAGTTACACTAGCCATCCTTACTGCGCTTCGATTGTGTGCGTACTGCTGCAATATTGTTAACGTGAGTCTTGTAAAACCTTCTTTTTACGTTTACTCGCGTGTTAAAAATCTGAATTCTTCTAGAGTTCCTGATCTTCTGGCTCTCGTAGACAGATACTACCATCGTATCTCAGGAGTCT
+
?@BB?BBEABBBBCCCBBBBBCCCDDCCCDAA?@CDD>BB?B?BBCCCCC@CC@@?>B>AABB?B>BAA@@@AAA>AABBB1BB>BBBB9BBBB?CB@;7717;>A?><?AABAAAA<A@@:@;AACC=99;:>A;;7;>>>>=?=AAA?<<<>?;??A;AA;A9>>>>?>@@A;@@@@@5@=D=<7777*66,,,(,,,,,,686626999*98...27233.57;==AA=A:>?A=;:177:9=<=366:///99><@?A?;;679:///@=;;:@<@@@A@
@ATNG8:04090:04255
GATGGTAGATATATGCACGCTCTACAGAAGATCTGGAACTCTAGAAGAATTCAGATTTTTAACACGAGAGTAATCGTAAAAAGAAGGTTTTACAAGACTCACGTTAACAATATTGCAGCAGTACGCACACAATCGAAGCGCAGTAAGGATGGCTAGTGTAACTAGCAAGAATACCACGAAAGCAAGAAAAAGAAGTACGCTATTAACTATTAACGTACCTGTCTCTTCCGAAACGAATGAGTACGTGTGACGTACGTGAGCTACCATCGTATCTCAGGAGTCT
+
5=<A@BCBBCCCCCCCDCBBBDDBBBAA?BCDDCC?A?AAABBAB>BB>B>BB@;;;;;.>?>??BBBBBCC?CAB@?=<<,7729<AAB9BCD=A>>AAAA6618:==8=??<?AA@DDBBCDCCBBBCC@C@???BCBABBBB?@?B998;BCBABCB@CAABAA>AB=@??077777)9==999:9:(8?;B9::B@@@A<@<@===9<:=?CBC?BBB:;;B>A>ABB<B;;9:@@ACAAAABBBBBCCCBBBBBBBBAA?B>??BBBBBBBC?BBC??
@ATNG8:04093:04289
GATGGTAGCACACGAGATCTCATCGTACTCATTCGTTTCGGAAGAGACAGGTACGTTAATATTTAATAGCGTACTTCTTTTTCTTGCTTTCGTGGTATTCTTGCTAGTTACACTAGCCATCCTTACTGCGCTTCGATTGTGTGCGTACTGCTGCAATATTGTTAACGTGAGTCTTGTAAAACCTTCTTTTTACGTTTCTCTCGTGTTAAAAATCAGAATTCTTCTAGAGTTCCTGATCTTCTGGAGATACACATGATACTCTACCATCGTATCTCAGGAGTCT
+
@==C?CDDDBABAHDICBBBCBBBBBCCCCCB?BCDD>CC=B?BBBCCBB@ABBBB@AAC???:?=ABBBBBBBB>@@???1?B=BBBB=BBBCAEAA<@@:??ACCB@BCCCCBCC@CBB>A=A@@A@A@@>BCCC;==B@@@AAABA@BBBBB>;;9;AA=A8<<<<<@CBB<=<<<<-:398=@@AA/;;777.-----8335+5522$22988/5/33.3...55527.3553..(...23335556777;9999>>AAC=?>>>>>?=>=@B<A@@@A
@ATNG8:04101:04264
GATGGTAGATATATGCACGCTCTACCAGAAGATCAGGAACTCTAGAAGAATTCAGATTTTTAACACGAGAGTAAACGTAAAAAGAAGGTTTTACAAGACTCACGTTTAACAATATTGCAGCAGTACGCACACAATCGAAGCGCAGTAAGGATGGCTAGTGTAACTAGCAAGAATACCACGAAAGCAAGAAAAAAGAAGTTACGCTATTAACTATTAACGTACCTGTCTCTTCCGAAACGAATGAGTACACATCGTCGTGTCGTGCTACCATCGTATCTCAGGAGTCT
+
==??>@CDBA=@C99;>BC@A@BBA5:;@<<@CB;;9:?AAB@?>B@BD?C?BBBBCCCC2C>AA@@ADFEAAA;?;?@AAA0AB?B@CDD=CCC@CDGCCCA;;;0<=BC?CCD?BBBBCCGCCCCBBD@@A?@@@D@BBBBBCCD@D@CBB?BEBBCECC?BBBBCB?A@;9999?;@@@7@00+......%.30//(//8:<=>=A5A;@;7;489@>A?A@@?A@B?B<>?B=ABB<?>AA???BBBB??;AA??999999?AC@EEBB???ADCBC>BBB=<
@ATNG8:04106:04271
GATGGTAGTACATGATAGACGACACCAGAAGATCAGGAACTCTAGAAGAATTCAGATTTTTAACACGAGAGTAAACGTAAAAAGAAGGTTTTACAAGACTCACGTTAACAATATTGCAGCAGTACGCACACAATCGAAGCGCAGTAAGGATGGCTAGTGTAACTAGCAAGAATACCACGAAAGCAAGAAAAAGAAGTACGCTATTAACTATTAACGTACCTGTCTCTTCCGAAACGAATGAGTACCTCTCAGACGCTCGTCCTACCATCGTATCTCAGGAGTCT
+
BAAB@CCCC@AADCDCCCEEBBAABAGGG@CCB<<<+0+/7999;?;771717=:>:>>>,@<ACCGCCBBBBF>@@@AAAA0AB?C@CDD:CCGADBBAA@HCB?B@CC@CCD>A???@BBBEECCCCCCCACCCC?AABBBBCC@DBDBB>ADDDCBBB@CCCCBB@BB@BBB@BBBBC<??=999999(:@?99:?BCCCC<A;@@@@<@<>>BBB?BCCCCCC?A=A@A<CBC@BBBBBBB?BCCCCCCCCCA?A>D=A==:>D<>BBCCBBBB?BB>>>
@ATNG8:04118:04248
GATGGTAGAGTATCATGTGTATCTCCAGAAGATCAGGAACTCTAGAAGAATTCAGATTTTTAACACGAGAGTAAACGTAAAAAGAATGGTTTTACAAGACTCACGTTTAACAATATTGCAGCAGTACGCACACAACGAAGCGCAGTAAGGATGGCTAGTGTAACTAGCAAGAATACCACGAAAGCAAGAAAAAGAAGTACGCTTATTAACTATTAACGTACCTGTACTCTTCCGAAACGAAGAGTACGTGTGACGTACGTGAGCTACCATCGTATCTCAGGAGTCT
+
DCCBAAAABDCCCCCDCCCBBBCCC?BBC?BBCCDD?B@AC@DCCCFEH?A=@@;;9>=@,A9@A;996BBAAA=>000=D<0?A-//2777+7772:>;::<=48828:?A?CBC<=???@@@@AB<;:C@@@?BAA=@A@BBCCD@F>@@C@BDCCCBBE?BBBBBD?BB<?=B>BCCCC6@@@999999(90)/0.----(/;6=9====<=7=BBB@:@9:89@AA=A=@AA2688-/86///66///873/////666988>9=;;AABC???;;358555
@ATNG8:04094:04307
GATGGTAGTGATACAGATCAGACACCAGAAGATCAGGAACTCTAGAAGAATTCAGATTTTTAACACGAGAGTAAACGTAAAAAGAAGGTTTTACAAGACTCACGTTAACAATATTGCAGCAGTACGCACACAATCGAAGCGCAGTAAGGATGGCTAGTGTAACTAGCAAGAATACCACGAAAGCAAGAAAAAGAAGTACGCTATTAACTATTAACGTACCTGTCTCTTCCGAAACGAATGAGTACCTCTCAGACGCTCGTCCTACCATCGTATCTCAGGAGTCT
+
CCAA?BCCCCCBCCCCCBBBDCCCC@CCC?CCCB??>??CBCBBBB>BB>B?BBBCDDDC+B7BCBBBBCDBBA8?=9;;;;*;C<@5;;;*:BB?BABBCCCDC@C@BB@BCC>@@BBBCCCCCCCCCCCC?BBBB>@ABBBABB=B@BAA@BCBCCCCC?BBBBBA?CC?AAA=??==<3>=>999999.:A<@;:;@@@BA:>:>D@A:>:>ACCC?CCBBBBB?B?BCD>C>?<?CFBBBB?AAAAAAAAAAA???A<AAA=A>>=BBBCBBBB?AB>>>
@ATNG8:04097:04311
GATGGTAGCGCACACATAGATACAGTACTCATTCGTTTCGGAAGAGACAGGTACGTTAATAGTTAATAGCGTACTTCTTTTTCTTGCTTTCGTGGTATCCTTGCTAGTTACACTAGCCATCCTTACTGCGCTTCGATTGTGTGCGTACTGCTGCAATATTGTTAACGTGAGTCTTGTAAAACCTTCTTTTTACGTTTACTCTCGTGTTAAAATCTGAATTCTTCTAGAGTTCCTGATCTTCTGGCTCTCGTAGACAGATACTACCATCGTATCTCAGGAGTCT
+
<<<C?CDCDDBBBECCCCCCCCBBBBCB>>5948>==6@C?C?::6@<@A<@>:>@8<7>@::4@;@@@<;;;;<588888'38149;;4556<6;;;;7<156;>>><DEBBBBBB>BBB?B?CCBBAAAC?BBBB>CCCCCCBBBCBBBAAAA=A@@<@B?A>AABBCCBBBABBCCD<E@C>;<<<;*;CBCC>CBBBCBAA@@4:::-:@@@B@B@CD@BBDCCCC@E?CCBBBB>@?JGCCBB@@@BCCCC;;<EDLCD@@@@BBBBBBDBB???@AA
@ATNG8:04110:04336
GATGGTAGCAGACGTGACAGAGCGCCAGAAGATCAGGAACTCTAGAAGAATTCAGATTTTTAACATCGAGAGTAAACGTAAAAAGAAGGTTTTACAAGACTCACGTTAACAATATTGCAGCAGTACGCACACAATCGAAGCGCAGTAAGGATGGCTAGTGTAACTAGCAAGAATACCACGAAAGCAAGAAAAAAGAAGTACGCTATTAACTATTAACGTACCTGTCTCTTCCGAAACGAATGAGTACGAGAGTCAGAGCAGAGCTACCATCGTATCTCAGGAGTCT
+
5<<@<A?ECCCD;;696>A<@BBAA?ABA?ABB@@?=A=@AA884;6;>6?;<>:<=@@@,@9>00/=9977333(33/6666'//(/(///&/3527866666..(.(.7453505999@@@CCDDFBBBCB?BBEC<?>@ACEBB>B?BBC?BBBBBCCC?AAACCB>@B>AAA?ABAA@;=9:4898888%8@9<888??HDD;A;@@AA<><>BC@@>@AAABCB?B?CCC>AAA?BBCBBBDCBB?@?BCCBCA@AA==A::6:???@@@@??@@9<><<<
@ATNG8:04113:04291
GATGGTAGAGTACAGTGTAGTAGACCAGAAGATCAGGAACTCTAGAAGAATTCAGATTTTTAACACGAGAGTAAACGTAAAAAGAAGGTTTTACAAGACTCACGTTAACAATATTGCAGCAGTACGCACACAATCGAACGCAGTAAGGATGGCTAGTGTAACTAGCAAGAATACCACGAAAGCAAGAAAAAGAAGTACGCTATTAACTATTAACGTACCTGTCTCTTCCGAAACGAATGAGTACGTGTGACGTACGTGAGCTACCATCGTATCTCAGGAGTCT
+
==:@>A=FBBBBCFDBAABBBCCBD@BBD@DCCC::::?BBBBCCC?CC=A?BBC>>><>1>=ABBBBBBBBBA9@@:;;;;*;A>C<AAC7BA@=ACCCHECCB?B@CC@CCC>BB@ABBCBCCCBBCCCC@CABB@BBABBBD?B?BBB?BC???BBD?AA@BBB?AA=999=@BB@B:>>><@@@@@/@A<A;;;@A@@@<@<@@AB<A<AA????BBBBACC>@>?FD=BBB?BBBBDDAAA@>>BBBBAAABBBBBBA@;??@???A>>>>><>@?@A
@ATNG8:04084:04377
GATGGTAGCGAGCGAGTGTGTATACCAGAAGATCAGGAACTCTAGAAGAATTCAGATTTTTAACACGAGAGTAAACGTAAAAAGAAGGTTTTACAAGACTCACGTTAACAATATTGCAGCAGTACGCACACAATCGAAGCGCAGTAAGGATGGCTAGTGTAACTAGCAAGAATACCACGAAAGCAAGAAAAAGAAGTACGCTATTAACTATTAACGTACCTGTCTCTTCCGAAACGAATGAGTACGTGTGCGACGTGTCTCCTACCATCGTATCTCAGGAGTCT
+
B=BB@CCCDCCBBBBCDCCCCCBBB?CCC?CCCD??=?=??DAAAB?CC?@?BBBDDDDD3C@CBBAECBBBDD=D>99999*:B=A9@AA9ADFIHCCBA@@996;@AA?CCD>AABBABBBBCDDDCBCC@CBBB>A@BBBBA@>B@CBB@BCCCCCCC?BBB@@B?BB>???177???9@=>8=????2@C?B?>>BBA??:?<@A>?:>9<AC@@=@AA@ACC>A>?FE=BAA>???DBBBAAABBBBAAAAABBAA<AAA=B>??ACCCCABB@CC877
@ATNG8:04110:04373
GATGGTAGGCGTGTGAGAGTCTGCCCAGAAGATCAGGAACTCTAGAAGAATTCAGATTTTTAACACGAGAGTAAACGTAAAAAGAAGGTTTTACAAGACTCACGTTAACAATATTGCAGCTGTACGCACACAATCGAAGCGCAGTAAGGATGGCTAGTGTAACTAGCAAGATTACCACGAAAAGCAAGAAAAAGAAGTACGCTATTAACTATTAACGTGCCTGGCTCTTCCGAAACGAATGAGTACGAGAGTCAGAGCAGAGCTACCATCGTATCTCAGGAGTCT
+
BBBB@BCC?BCCCCCCBDDBBA@AA=ACC@CCCC@@???AACCDCC???<?=@?BBBDCC2D?AAABCCCDBBB=BBBBCCC1?>6=5<<<2??D=AA=>DC??><A<@@<@@A:=;@AAA=<<AAAADA=<8=A>>8><==<<<A;><>AC?CCBBBBBB?BBB>BB>AAA>AB?A=5556'78749@=<=.55.5A>>@AA@@685:A?>9>9799:98=A<@@@@<A<88818BB@GDCCCCDDCCBBBCCCCCBBBBA@CDD@C@@BCCCBCCCB;@??99
@ATNG8:04112:04388
GATGGTAGTGTCAGTGCGCGTCGTCCAGAAGATCAGGAACTCTAGAAGAATTCAGATTTTTAACACGAGAGTAAACGTAAAAAGAAGGTTTTACAAGACTCACGTTAACAATATTGCAGCAGTACGCACACAATCGAAGCGCAGTAAGGATGGCTAGTGTAACTAGCAAGAATACCACGAAAGCAAGAAAAGAAGTACGCTATTAACTATTAACGTACCTGTCTCTTCCGAAACGAATGAGTACTGTATCTATGTGTGCGCTACCATCGTATCTCAGGAGTCT
+
///749=;;AFCDC9666;>>;?<>:666:555555.58?>?@A??9??17-7773;777'717333798////(///////$/57<49;;0;;>:>==<@?@992:9::4999.9739:966@@<@B???A>?AAB@BCCCCBAA=A>A@@=@@A@AAAB?BBA@>>99827;;/77777(777/6656'57.7<8559;885:<@>>>;B<=:@@@:@;:99:>;;9:?>7>00)///9;<@778@===><<<9???=;;??;666>BAAA=>=>:=:://
@ATNG8:04117:04342
GATGGTAGAGAGAGCTCTCTCATCGTACTCATTCGTTTCGGAAGAGACAGGTACGTTAATAGTTAATAGCGTACTTCTTTTTCTTGCTTTCGTGGTATTCTTGCTAGTTACACTAGCCATCCTTACTGCGCTTCGATTGTGTGCGTACTGCTGCAATATTGTTAACGTGAGTCTTGTAAAACCTTCTTTTTACGTTTACTCTCGTGTTAAAATCTGAATTCTTCTAGAGTTCCTGATCTTCTGGGTGCGCTACAGTCTCTCTACCATGTATCTCGAGGAAGTCTTC
+
;66=9=BCCBBBCCD;66>BCBBCCCBBBB@@=@@?D>BB?B@DCBBBBB?ACCBB?B?BBCCAD?BBBCBBB>>:?BABB3BB?BABA=;??C?BBD@CB<???DBB?CA@@@@??<???<?<AAAAA>=><??=>4::=:::=>>?@A?;;;?;;;;=@A=A<>>A@<;;AA:=>>AA6A=A<;;:::+6;666.6-----996:0888(2666:6:55505:88588:>9>>=<>A<?>>>7;;6::6---,,,7--/==@<>>A<<86-----272666602
@ATNG8:04109:04403
GATGGTAGTGATACAGATCAGACACCAGAAGATCAGGAACTCTAGAAGAATTCAGATTTTAACACGAGAGTAAACGTAAAAGAAGGTTTTACTAGACTCACGTTAACAATATTGCAGCAGTACGCACACAATCGAAGCGCAGTAAGGATGGCTAGTGTAACTAGCAAGAATACCACGAAAGCAAGAAAAAGAAGTACGCTATTAACTATTAACGTACCTGTCTCTTCCGAAACGAATGAGTACTATGTAGAGCTCTATACTACCATCGATTCCGGATAGTCT
+
BBBD?A??CBCCDCBACCCCCBBBB???<@BABB;;6:=AAACBBB?BD?C@BA@9999&339::B>?>BCDF;>9;;;;.4:5:.555&5<@@@@?BDCCCC?B@CC@BCD@JECCCCDCCCCBBBBBB@BBBB?BBBCB@994;>A;;8;ABABBBD?BBCBAB?BB?BBB?BBBBA;9::>;EDDE/;;7;;;;>>>@@<@<AAA@<?<?@CAA?ACCBBCB?B?CCC>CBG>AAABBBBBABB>>>>??ABA@@B;;;A<??@@AE;>;><@AAB:99
@ATNG8:04087:04446
GATGGTAGGCGTGTGAGAGTCTGCCCAGAAGATCAGGAACTCTAGAAGAATTCAGATTTTTAACACGAGAGTAAACGTAAAAAGAAGGTTTTACAAGACTCACGTTAACAATATTGCAGCAGTACGCACACAATCGAAGCGCAGTAAGGATGGCTAGTGTAACTAGCAAGAATACCACGAAAGCAAGAAAAAGAAGTACGCTATTAACTATTAACGTACCTGTCTCTTCCGAAACGAATGAGTACGATGAGATCTCGTGTGCTACCATCGTATCTCAGGAGTCT
+
CCCC@CAB?BBBBCCCCCCCCDCCB=BDGADCBBBC?B?CCCCCBB?BC?C?CBB@????2??BCCAAAACCCC>CB>><;;.;>;?8@@@9@AC@BA>?DAA==:=;>>:>@@:>>>>>>>>???@@;;;>9>A@@9>>???@@A;C:>;<8<@>>>AA?:?AAABB=BB>BB=8<>;:;3::9688888)5608AA@@?AAD;?:>?>A9>9=A@@@;C@@?;;;9>9>??7=@B>BBB=>=?>>>AAA?>@???@>==;=@>9>AAA@@888@<;4<<:::
@ATNG8:04127:04454
GATGGTAGCGCATATCAGCGCAGCCCAGAAGACTCAGGAACTCTAGAAGAAATTCAGATTTTTAACACGAGAGTAAACGTAAAAGAAGGTTTTACAAGACTCACGTTAACAATATTGCAGCAGTACGCACACAATCGAAGCGCAGTAAGGATGGCTAGTGTAACTAGCAAGAATACCACGAAGCAAGAAAAAGAAGTACGCTATTAACTATTAACGTACCTGTCTCTTCCGAAACGAATGAGTACTATAGTCTATCTGAGACTACCATCGTATCTCAGGAGTCT
+
987:47/////555;<===>@>000)//-(---/77:4:+65:::998337(3488:==@@@*945555555555;2;:4555&595:.555&5;:7>>666:99=.924::::;7;;;;@@@@BBBDDAB>B966;;9===;9;00+-0--/)/:::9/657::<<<<9<<49;8287771333133333$394;<84435590535...(.(..544.4:99://)/)/77/7550/////9;==;444:998;;;;;<<<<<9<<<<=::7:777+//699
@ATNG8:04134:03887
GATGGTAGTGTCATATGAGAGTGTGTACTCATTCGTTTCGGAAGAGACAGGTACGTTAATAGTTAATAGCGTACTTCTTTTTCTTGCTTTCGTGGTATTCTTGCTAGTTACACTAGCCATCCTTACTGCGCTTCGATTGTGTGCGTACTGCTGCAATATTGTTAACGTGAGTCTTGTAAAACCTTCTTTTTACGTTTACTCTCGTGTTAAAAATCTGAATTCTTCTAGAGTTCCTGATCTTCTGGCTCTCGTAGACAGATACTACCATCGTATCTCAGGAGTCT
+
AAAD@CCDDAABCCDCCCCCCC@AABDDDDAA@@CCE?CD?B?BCDGDDD?CCCCC@D?AACC@C?CBBBBBBCD?BBBCC3CC?CBBB=BCCC@CCC@BC9::ACCC@CCCCCCCC?CCCAD?DCCCBBBC@CCCC?BBCBCCCCCCCDCCAAA@FBB>BC@C?BBCCBBCCC?B@@@@9@?D=@AAA@0@A@@B<@@BCCCCBBB@CFHF5CA@ACBC@CC@CCEDCBA?B@DDBBBC>AAC@BBBBCCCBBCCCCCCCCCCC?CBBBBBBBBCAC?BBB>?
@ATNG8:04150:03853
GATGGTAGCTCGCTGATGATATCTCCAGAAGATCAGGAACTCTAGAAGAATTCAGATTTTTAACACGAGAGTAAACGTAAAAAGAAGGTTTTACAAGACTCACGTTAACAATATTGCAGCAGTACGCACACAATCGAAGCGCAGTAAGGATGGCTAGTGTAACTAGCAAGAATACCACGAAAGCAAGAAAAAGAAGTACGCTATTAACTATTAACGTACCTGTCTCTTCCGAAACGAATGAGTACACATCGTCGTGTCGTGCTACCATCGTATCTCAGGAGTCT
+
BBCD@ECAABBCCCCCCCCCCCCCC@CDC?CBBC;;8;?BCCBCCC?AC?B?BCBBBBBB3B?CBBBCCCBBBA;@@=>@@@0?A>C5;;;6;CEADCCCCFCBA<@=@@=@BE?BCCBBBBBCCCCCCCCC?CBBB>@AAABBBB>B@CBB@AABCCCCC?BBBBBB?CC?BBB<???>=5<<<9??BBB3AA?>888>>>??<?<@A@A;>;>@CCC@CCDBCCD=@=@BB=BCC?BABDCCBAABBBABCCDCBBB??>BBB?CBBBBBBBBBBB@BBBAA
@ATNG8:04156:03856
GATGGTAGCATCATGCATATCTCACCAGAAGATCAGGAACTCTAAGAAGAATTCATGATTTTTAACACGAGAAGTAAAACGTTAAAAAGAAGGTTTTACAAGACTCACGTTAACAATATTGCAGCAGTACGCACACAATCGAAGCGCAGTAAGGATGGCTAGTGTAACTAGCAAGAATACCACGAAAGCAAGAAAAAGAAGTACGCTATTAACTATTAACGTACCTGTCTCTTCCGAAACGAATGAGTACAGAGAGTACGATATGTCTACATCGTATCTCAGGGAGTCT
+
====@CCCDCB=BC@B<=>:;54445<<=8;@@00/48588800)//)/:6;5=:;00/:::)8588886//(/////&//5.5<<=+<<8<<ACC/AA@=A?@?90///)/3896;;=8>CC799BBAAABBAB@C@DC@@=@@@?@A@?<@=A@@?@ACCCCBC::8@?;=:0/*///499/33(333133333$3713338858;=6=8=556<A<68;@C?BA:96>D:=9;;:2:9=9=???@BBBBABBCE???CCCCBCBBB;:;:;==>::9988(6:996
@ATNG8:04179:03848
GATGGTAGTATATCGCGTCGCTATCCAGAAGATCAGGAACTCTAGAAGAATTCAGATTTTTAACACGAGAGTAAACGTAAAAAGAAGGTTTTACAAGACTCACGTTAACAATATTGCAGCAGTACGCACACAATCGAAGCGCAGTAAGGATGGCTAGTGTAACTAGCAAGAATACCACGAAAGCAAGAAAAAAGAAGTACGCTATTAACTATTAACGTACCTGTCTCTTCCGAAACGAATGAGTACGAGAGAGCACACGTGTCTACCATCGTATCTCAGGAGTCT
+
BBBC?BBBCDCCBABCBCCCCCCCC?CCF@BBBCAA=A?BBCCCCC@BB@C@CCBAAABA2A@AAABBBBBBBB<BABBDEE1@@<A?CDC=CBC>CBBBCBBBB?B@CC?BDD@CCCBCCCCCCBCCBCBB?BDCB?B???BBCC?C@CCC@CBBBCCCC?AAABBB?CC;>>?<??CCD>A@@;999999%9@:@888BHBAA:><>@??3819?AAA?CBBBBBB@B@CCD>BBB?BBBBBBBB>>>@>9>@@??@@<=?>:;7;@@>BAB@@@>><===>=
@ATNG8:04153:03897
GATGGTAGTCTCAGATAGTCTATAGTACTCATTCGTTTCGGAAGAGACAGGTACGTTAATAGTTAATAGCGTACTTCTTTTTCTTGCTTTCGTGGTATTCTTGCTAGTTACACTAGCCATCCTTACTGCGCTTCGATTGTGTGCGTACTGCTGCAATATTGTTAACGTGAGTCTTGTAAAACCTTCTTTTTACGTTTACTCTCGTGTTAAAAATCTGAATTCTTCTAGAGTTCCTGATCTTCTGGTATGACTAGTGTACTACTACCATCGTATCTCAGGAGTCT
+
ECCC@CBBCCDDBCCDCECCBBFECBBBDCBB?BCFE>CCAFBFBBBCBC<BBBBB?A>AA@@=@?@@?CCCCCD?AABAA2AC=AAAA<ABBB@DFC=AA>AABDDD@BB;;;LCD?BBB>B?BCBBBBCB@CDED?BBCCCCEEDA@@BCCBC@CCC<@@=@>@BBCCCBFDAEBBBB<C@C?AAAA@,@C;;;7;AABBBCAAA5;;;;*;;;;@<@=BC@CCCCBBC@C@BBBAA@@CCC@CCCBC;;;;;;ACCCCDDCD@AAADCCA@@CCC@DCDBA
@ATNG8:04159:03928
GATGGTAGCACACGAGATCTCATCGTACTCATTCGTTTCGGAAGAGACAGGTACGTTAATAGTTAATAGCGTACTTCTTTTTCTTGCTTTCGTGGTATTCTTGCTAGTTACACTAGCCATCCTTACTGCGCTTCGATTGTGTGCGTACTGCTGCAATATTGTTAACGTGAGTCTTGTAAAACCTTCTTTTTACGTTTACTCTCGTGTTAAAAATCTGAATTCTTCTAGAGTTCCTGATCTTCTGGATATGAGTGACTCGTGCTACCATCGTATCTCAGGAGTCT
+
@A;;69=BAACCBBBBBBBBFCCCFC===>>B>CCCC>CCAD@BA@BBBB@BJA@@?B8;5:>7;<ABBBBBBAA>@@A@@2@@<?AB;8;CBB>ACD?BB9999BBB@CCC???BB<@@@<@<@>>::;==;?@@@=B????==>??E>>>===8;:;4:<9><>>>==<???599=>>2=9@988888(8=<<=-85<<?>?>==0////(////;061:A=A>>>???<@=>>=AA@7;;A=A@??A=>>AA????>@@@@A<AA??A@AA<<<A9==;;;
@ATNG8:04166:03894
GATGGTAGATACTCGCTGATACACCCAGAAGATCAGGAACTCTAGAAGAATTCAGATTTTTAACACGAGAGTAAACGTAAAAAGAAGGTTTTACAAGACTCACGTTAACAATATTGCAGCAGTACGCACACAATCGAAGCGCAGTAAGGATGGCTAGTGTAACTAGCAAGAATACCACGAAAGCAAGAAAAAGAAGTACGCTATTAACTATTAACGTACCTGTCTCTTCCGAAAACGAATGAGTACTACTCTCAGAGACACACTACCATCGTATCTCAGGAGTCT
+
CBBB@BBCCCCCBAAAB=>DCCCCE=BCC@CBBA;;7;:@@@AA??=?C;?;?B??>DCC3D?BBAA@A@?999+3344444$4939.555&599499669<;5904.4;745505><<>>BCDCDBBCD@@<@@@@@CCCA@@:93;<@AB?CECCCABA?CCBBCC???=?A@@B===><=<<?ACBBC3BB>AACBB>??>5:3;<<<5;5;?CBB@CA;;;A@8<87000)0;>:0/0@@?BBBCCB???ABBBBAA?AABH<??<;;??@>>>C=;;;>>
@ATNG8:04166:03901
GATGGTAGTGTGTCTCTGAGAGTAGTACTCATTCGTTTCGGAAGAGACAGGTACGTTAATAGTTAAATAGCGATAACTTCTTTTTCTTTGCTCTCGTGGTATTCTTGCTAGTTACACTAGCCATCCTTACTGCGCTTCGATTGTGTGCGTACTGCTGCAATATTGTTAACGTGAGTCTTGTAAAACCTTCTTTTTACGTTTACTCTCGTGTTAAAATTCTGAATTCTTCTAGAGTTCCTGACTTCTGGAGATACACATGATACTCTACCATCGTATCTCAGGAGTCT
+
>>=@@BC;9;CCCCC??>CCBCCBDFCCBA;;499:9(4:5;<@B=B?@<755555.57:;<;.55)5555555949<156===*==>5::;9999993997277)//688<:===?B<AA@BBA=@=@B;;;<<I@CBBB?AABBDBBBCBA@@CCDB@CHC@BB@C8;;A:::CCE@CCAAA9D@D<99999'99>>>5B999A@?9992999&94=@>@6:6:@<BBB;;9?;>?CCCBB@BBB@EDECCCCBBBBAAA@@@@@B@A?::;BABBCCB@CAAA:
@ATNG8:04173:03931
GATGGTAGATACTCGCTGATACACCCAGAAGATCAGGAACTCTAGAAGAATTCAGATTTTTAACACGAGAGTAAACGTAAAAAGAAGGTTTTACAAGACTCACGTTAACAATATTGCAGCAGTACGCACACAATCGAAGCGCAGTAAGGATGGCTAGTGTAACTAGCAAGAATACCACGAAAGCAAGAAAAAAGAAGTACGCTATTAACTATTAACGTACCTGTCTCTTCCGAAACGAATGAGTACTATAGACTATCTGAGACTACCATCGTATCTCAGGAGTCT
+
BBBD@DDDCBBBCBCCCCCCBCCCC=BCCA@@@@998:@DCCBBAA=@B>B?BB@@BBBB3B@BBBBBBBBBBB>AACECGC5CA>C5;;;.;CC@CBBADCCCB?A>AB>ABD>AA@?@BBBCCCFCAA@D@DDCC>AABABBBB>B?B??=@CBBBBBB@ABABBB@BB?BBB?BB99:28<<899::9:%9@;>???C>BBB<@<@B>=:==@@BCC@BBBBBCC@C?AAB=A??<>@@ABBCBBBABBCCCBBBBBBBBBBC@B>???CCBBBBD?AAABB
@ATNG8:04174:03914
GATGGTAGTATCTGCACACTCTGTCTAGAAGATCAGGAACTCTAGAAGAATTCAGATTTTTAACACGAGAGTAAACGTAAAAAGAAGGTTTTACAAGACTCACGTTAACAATATTGCAGCAGTACGCACACAATCGAAGCGCAGTAAGGATGGCTAGTGTAACTAGCAAGAATACCACGAAAGCAAGAAAAAAGAAGTACGCTATTAACTATTAACGTACCTGTCTCTTCCGAAACGAATGAGTACACACTCTCATATGACACTACCATCGTATCTCAGGAGTCT
+
@ABB:BCCBBCA;;6;;?=>>=?CB@A@D:=ABC;;6::=>9555<9;B?B?BBAACDCC2A:=>A>?>B@?@A9??;;:;9':?:?;@@@4BBB@CEHKJCB;;7;<@B=AAB799AAABBBBBBDCFDDC@CCBB@BAAABAAA;@=@;;7<ABBCEDE@A@?BAB>BB????9::BBB9A993000000%0;9/0//9<@A@<A<A<>>9?<>=BCC@DCDBBAD@B>ABD=DBB>AABBBBCBBBAAABBBBBCBBCBCCBB?BAABBCBBBBED@BBAAB
@ATNG8:04139:03948
GATGGTAGACACGTGTGCTCTCTCGACTCATTCGTTTCGGAAGAGACAGGTACGTTAATAGTTAATAGCGTACTTCTTTTTCTTGCTTTCGTGGTATTCTTGCTAGTTACACTAGCCATCCTTACTGCGCTTCGATTGTGTGCGTACTGCTGCAATATTGTTAACGTGAGTCTTGTAAAACCTTCTTTTTACGTTTACTCTCGTGTTTAAAAATCTGAATTCTCTAGAGTTCCTTGATCTTCTGGTATGACTAGTGTACTACTACCATCGTATCTCAGGAGTCT
+
544=5556BBDFGEC;9:;>;;;=<<:@@990:ACD=??@D=?@BCDDEABBAAA>A?CBBC?C=?>?>@@9<>333333$394>BBB>BAAA?BBB?BB=???A@A=BA??@>>>7;;B=B;?;;;;:;;=AAAA7;;@@??@>>=>>><<<=5:;=<CD5838B?>>>;;;7;;:<<-<:>;>ADDD/==9:9,////:9/8888(7665$25:77/7152596977859+/+/5239)---2866<:6769>:::AAAA>::6:::///77:=>>5;;;;;
@ATNG8:04159:03966
GATGGTAGTATATCGCGTCGCTATCCAGAAGATCAGGAACTCTAGAAGAATTCAGATTTTTAACACGAGAGTAAACGTAAAAAGAAGGTTTTACAAGACTCACGTTAACAATATTGCAGCAGTACGCACACAATCGAAGCGCAGTAAGGATGGCTATTGTAACTAGCAAGAATACCACGAAAGCAAGAAAAAAGAAGTACGCTATTAACTATTAACGTACCTGTCTCTTCCGAAACGAATGAGTACATAGATATACGTATAGCTACCATCGTATCTCAGGAGTCT
+
===C@B>BCCCCCBBBECBCBBCCC@CBC@CBBBAA?BACDHCCCC?BB?B?BBBCCCCC2C?AAABBBCBBBB=BABCDDD2DB?B7;;;6;CC@ECBBBCDCC>@>@@<@CC?BBCBCCBECCDBBBBBB?BBCC?CBBB>>>>:@?CAA>ACAA>ABB?BCBBBA@BB?>>?=@@???8><<;==>???'?@<C898===?B:=:=>>>6;7;BDHD@CBBCBCB?A?9994:BB?BAABCCCBBBCB@?>AAAAAAAAAA==7;>@AAAAAAA@>:><879
@ATNG8:04156:03996
GATGGTATTGTCATATGAGAGTGTGTACTCATTCGTTTCGGAAGAGACAGGTACGTTAATAGTTAATAGCGTACCTCTTTTTCTTGCTTTCGTGGTATTCTTGCTAGTTACACTAGCCATCCTTACTGCGCTTCGATTGTGTGCGTACTGCTGCAATATTGTTAACGTGAGTCTTGTAAAACCTTCTTTTACGTTTACTCTCGTGTTAAAAATCTGAATTCTTCTAGAGTTCCTGATCTTCTGGGTGTATCAGCGAGTATCTACCATCGTATCTCAGGAGTCT
+
966=9=>C@@ABCCCIJCCCCCCCCCCBBB:;7;AA@<AB>B?CCCCCCCABDBCB?B?CBBC@C@CDEFDBBB@BAABBB2AA?CBDC=AAA@=@BB>BB8<;ABA@=ABBBBBBB?BCB@DABCBCCCCEACCBB?CBBCCCBBBB@@@C@@@?B;;7;B>B>DBBBDCBDB>A;;;;.;<@<;;;;.:A@@A8;;BCCCBCCC?BBBB2B;;;C?C?CD@CCCCCCBAD@CBBCCC?A;;;8;CCDGCDDFJDBBCBBB<;7<BBBBCDCCCCD@@@@;;
@ATNG8:04160:04035
GATGGTAGCTCGCTGATGATATCCCAGAAGATCAGGAACTCTAGAAGAATTCTGATTTTTAACACGAGAGTAAACGTAAAAAGAAGGTTTTACAAGACTCACGTTAACAATATTGCAGCAGTACGCACACAATCGAAGCGCAGTAAGGATGGCTAGTGTAACTAGCAAGAATACCACGAAAGCAAGAAAAAGAAGTACGCTATTAACTATTAACGTACCTGTCTCTTCCGAAACGAATGAGTACGAGATAGCACACGTGTCTACCATCGTATCTCAGGAGTCT
+
BBBB?BBBBBCCDDDCCCCAAACD>CCC=BAAACC@C@BBCCBAA>@C?C@CCA@BFFG5A>AA@CCCBAACC>AABBBBB3BA>@8>>>6@@C@BAAACCBAA?A?BA<?<<8<@AA@?999CCAA;;;A;@@>>9>?@@@@@@:@;=>A>BABABAAA>B@==BB>BA>AAB>BB<<<7>=;9;;;::+6618ADDD@@>?;?;AAA=9A;@@===;?>>>>=>;A;AAA7<@@=BBBCA@AAABCCBBABBBBBBBBBBBB>B>@@?A@@@ABC>??@>>
@ATNG8:04162:03991
GATGGTAGCTCACGTACGTCACACGTACTCATTCGTTTCGGAAGAGACAGGTACGTTAATAGTTAATAGCGTACTTCTTTTTCTCGCTTCGTGGTATTCTTGCTAGTTACACTAGCCATCCTTACTGCGCTTCGATTGTGTGCGTACTGCTGCAATATTGTTAACGTGAGTCTTGTAAAACCTTCTTTTTACGTTTACTCTCGTGTTAAAATCTGAATTCTTCTAGAGTTCCTGATCTTCTGGACGACGCGCACTTGACACTACCATCGTATCTCAGGAGTCT
+
;;;>8<@DA@;>655;;699@@@@@CCEDF:;9;CBC>BB?C@DCCBCBC@B?@@@>@6;:B@+0+0000@?<;;699999'7333;=58:>>9>;:5::*/0:;;<0/7BABB;;76>>+/,/::=>>==8==;;188;;;<;6-------2726796:;6;482227:88:7:5665'517178;:;,::768(--6---2337+222&255394;-..49999>>@<@<=<///:166=6<:::<>><=<994997:A8894///55;;9>>AA688;;=
@ATNG8:04168:04016
GATGGTAGAGTATCATGTGTATCTCCAGAAGATCAGGACTCTAGAAGAATTCAGATTTTTAACACGAGAGTAAACGTAAAAAGAAGGTTTTACAAGACTCACGTTAACAATATTGCAGCAGTACGCACACAATCGAAGCGCAGTAAGGATGGCTAGTGTAACTAGCAAGAATACCACGAAAAGCAAGAAAAAGAAGTTACGCTATTAACTATTAACGTACCTGTCTCTTCCGAAACGAATGAGTACGAGAGAGCACACGTGTCTACCATCGTATCTCAGGAGTCT
+
99995:===;;;;<>>>>@<@>:99.444.4;;>@A>ABABBABB?BB?B?BBBBBBBB2B@CCDCCCDB::90;@ABBBB0AA=A@DML;BBB?CBDBAAB:97:?AA?CBC?BBCBA@BDDDCCCCCCC@CBCC@BBAABBBB?C@C;;<;DDDBBBB=@::8=:03/5966*//9999.9/3,33333$33,33.39=;777).).787.3.35;;;166::::<7<5:;>7===:665BBCBBBC?@@BBBBBAB@@?@997;;;334==:::==7;;=;?
@ATNG8:04176:03991
GATGGTAGCGCACACATAGATACAGTACTCATTCGTTTCGGAAGAGACAGGTACGTTAATAGTTAATAGCGTACTTCTTTTTCTTGCTTTCGTGGTATTCTTGCTAGTTACACTAGCCATCCTTACTGCGCTTCGATTGTGTGCGTACTGCTGCAATATTGTTAACGTGAGTCTTTAAAACCTTCTTTTTACGTTTACTCTCGTGTTAAAAATCTGAATTCTTCTAGAGTTCCTGATCTTCTGGCTCTCGTAGACAGATACTACCATCGTATCTCAGGAGTCT
+
@;?B?CBBBCCCCCEBB@BBDCCCBBCBBB??<@@@A=BB@CACCCCCBB?CCEAA>A@BABB>A?ABCCBAACC?BBDDD1BB?A@AC=BBBB?B::4:B4:9@BCC@CCCCBBBD@CCC=B?CCCCAA@B@CCCC@BCECCCCCDCCCCBBBB=BAD@CC?C?BBBCCCCCCC>CDD;D=@;:9999*9BBDF>BBBCDEBBA@5;;;;*;BBBE@B@BDABBBDCDD?B?BDDCCC@CCCACCAA@BCBDDBB@BBCCCCC@CCCCBABBDDAB@BBBAA
@ATNG8:04177:03991
GATGTAGTGTCATATGAGAGTGTGTACTCATTCGTTTCGGAAGAGACAGGTACGTTAATAGTTAATAGCGTACTTCTTTTTCTTGCTTTCGTGGTATTCTTGCTAGTTACACTAGCCATCCTTACTGCGCTTCGATTGTGTGCGTACTGCTGCAATATTGTTAACGTGAGTCTTGTAAAACCTTCTTTTTACGTTTACTCTCGTGTTAAAAATCTGAATTCTTCTAGAGTTCCTGATCTTCTGGACGACGCGCACTGACACTACCATCGTATCTCAGGAGTCT
+
999944499;;<<@@@GA@@CBAABAAA>9:.9444)455:7;;;;;;;69<<5505599::394544977799+//;;;)//)/444)4::=8<<@===;AABBBC@DDDDCCGGACBB@B>BCBBBBAC5;;;:9:99A@?;ABAAABB=BC296:;>>8=8>:99>?@?><@9444&45:8<<<<<$44444)54455:;5555;;;<+<;;;=7<1669;;;666>:?8=;:599459A<@@?>>>>@@@@A@@@@999@?BBBABBC;;;BC?BCAA@
@ATNG8:04142:04069
GATGGTAGCATCATGCATATCTCACCAGAAGATCAGGAACTCTAGAAGAATTTCAGATTTTTAACACGAGAGTAAACGTAAAAAGAAGGTTTTACAAGACTCACGTTAACAATATTGCAGCAGTACGCACACAATCGAAAGCGCAGTAAGGATGGCTAGTGTAACTAGCAAGAATACCACGAAAGCAAGAAAAAGAAGTACGCTATTAACTATTAACGTACCTGTCTCTTCCGAAACGAATGAGTACAGAGAGTACGATATGTCTACCATCGTATCTCAGGAGTCT
+
<<?@8B>CD>D@D:66<<=:<955<066>;@>CABC@C?@?AAAA?;<8,77(3333=?>=)=6=B@A@BC@?:;38355::>,9:456;;<2===<CBCBBCCGE@C?;;7;@@=@AAABCB;;;A@B9:6>7?;400*0>>00///)57;4405<;;<>>=8<9989928>8=>@=@@@<C6@99337777'7>6<:>>?AA==9=5;:;:5:4::;<;>@A@@:>>+0+0::5:==;079BBCBBBAA@BB999:AAAAA?;8818888<===><>=;??:;:
@ATNG8:04142:04074
GATGGTAGCTCGCTGATGATATCTCCAGAAGATCAGGAACTCTAGAAGAATTCAGATTTTTAACACGAGAGTAAACGTAAAAAGAAGGTTTTACAAGACTCACGTTAACAATATTGCAGCAGTACGCACACAATCGAAGCGCAGTAAGGATGGCTAGTGTAACTAGCAAGAATACCACGAAAGCAAGAAAAAGAAGTACGCTATTAACTATTAACGTACCTGTCTCTTCCGAAACGAATGAGTACGAGAGAGCACACGTGTCTACCATCGTATCTCAGGAGTCT
+
CDDD?BBBBCCDDBBBCCCCCCCBD@DDC?CBBB??>?@BBCABBA>AA?A?CA?77777(:?CCCCCCCCAAB=AC>>@>@0@A@D@CED;CBD@DCCCEEBBC?B?BD?BAB?BBABBDDCBBBDDCCBB?BCAA>@@??AB@@>A@CBB@BBBCCCCA?AAA???>CC>==<278787*:>>:?EDEC2CC@D888@@@@@<@=?A@@<><>BBBB@CCCBBBB>A=@DC>CAC>AABCCDCABBCC???BB@@@BBBB>>>9><<<C@@BB?>>9>B=;;
@ATNG8:04143:04088
GATGGTAGGCGACATACATACGCGCCAGAAGATCAGGAACTCTAGAAGAATTCAGATTTTTAACACGAGAGTAAACGTAAAAAGAAGGTTTTACAAGACTCACGTTAACAATATTGCAGCAGTACGCACACAATCGAAGCGCAGTAAGGATGGCTAGTGTAACTAGCAAGAATACCACGAAAGCAAGAAAAAGAAGTACGCTATTAACTATTAACGTACCTGTCTCTTCCGAAACGAATGAGTACGATGAGAGAGCTCTCTCTACCATCGTATCTCAGGAGTCT
+
@B;;45<?=?BBBBCBCBBBCBBBB@DCC@BBACCC?C?CCCAAAB?CC?C@B@A;;;;;*:?BCCCCBBBAB@8@A;;;;;*;C>A5<<;*:A@=@BBBCBBBC?A?AA?ABC@CDCCA@ACCCCCCCCBB@BB@@<@@A@AB;:7;>BBB@BBBBCDCC@BBBBAC?@@=?<=8==?@@8@??:?AAAA3BB@CBBBAAABB=A;@??@696:>BBB@BB;;;BA<@=?@D<A@E@@@??@BBBB??????AAA998;==::;<?==>BBBBDCB@;@A@@;
@ATNG8:04147:04067
GATGGTAGTGTGTCTCTGAGAGTAGTACTCATTCGTTTCGGAAGAGACAGGTACGTTAATAGTTAATAGCGTACTTCTTTTTCTTGCTTTCGTGGTATTCTTGCTAGTTACACTAGCCATCCTTACTGCGCTTCGATTGTGTGCGTACTGCTGCAATATTGTTAACGTGAGTCTTGTAAAACCTTCTTTTTACGTTTACTCTCGTGTTAAAAATCTGAATTCTTCTAGAAGTTCCTGATCTTCTGGATAGCGACGCGATATACTACCATCGTATCTCAGGAGTCT
+
6===?BBBBD;:6B>BBBBBCCCAAABDFKDC?AACC=BB@C@BBCCCCC@AABCCBD@CDCC?D@DCCBCCCDD?>>>>=,=@=@BCC<BBBB@BCD@CDACCBCCCACFCCBBCF?BBC@B=@BBABAAB?BDBB@BBCBCBBBDBBBBBAAA@CBB?BB?C@DCBCCC@@A8;;BBB7A=B5;;;::(;?@@@/::95::6666:@@@@+6666>9>:@?955444.4;7;3;::455055;9::<6555555555::999@@;>??>@B;::CCB>BBBAA
@ATNG8:04167:04076
GATGGTAGCGCGACGAGCGTAGACCCAGAAGATCAGGAACTCTAGAAGAATTCAGATTTTTAACACGAGAGTAAACGTAAAAAGAAGGTTTTACAAGACTCACGTTAACAATATTGCAGCAGTACGCACACAATCGAAGCGCAGTAAGGATGGCTAGTGTAACTAGCAAGAATACCACGAAAGCAAGAAAAAGAAGTACGCTATTAACTATTAACGTACCTGTCTCTTCCGAAACGAATGAGTACAGAGAGTACGATATGTCTACCATCGTATCTCAGGAGTCT
+
>>>@;@===>?===?@===GDB?@@:@@@?BBBCCC@C>@@CBA@?=@@>@<?>>88888(:;ACCCCBBBAA@9@>>>@@@0@B=B5;;;*;BB@BBBBDCB@@=@>@@<@CC?BACCEDDDCBDCCEBBB?BBCC@BBAAABBE>B@ABB?BBBDBCBB?BBB?@?@CC<???;??ABA=996188888(7;4:::;<<=8818:=:;;<B<@?A::6:@BADBB>A=999,:>>;???ABCCBBAAAABBBAA=<888;;>=:?>?@?@CB@?>=:=>;;:
@ATNG8:04177:04073
GATGGTAGAGTACAGTGTAGTAGACCAGAAGATCAGGAACTCTAGAAGAATTCAGATTTTTAACACGAGAGTAAACGTAAAAAGAAGGTTTTACAAGACTCACGTTAACAATATTGCAGCAGTACGCACACAATCGAAGCGCAGTAAGGATGGCTAGTGTAACTAGCAAGAATACCACGAAAGCAAGAAAAAGAAGTACGCTATTAACTATTAACGTACCTGTCTCTTCCGAAACGAATGAGTACTACTCTCAGAGACACACTACCATCGTATCTCAGGAGTCT
+
>>>C?B>CCCCCCCCCECFEBCBCC@CCC?BBBC??=@?AABBBBB?BB<?<?@@@BBBB3C?BBBBBBBBABB=9:;BBCB5BB?B4;;;.;AA?BCCCDDD@@=@?BB>ACE?AABBCAAADAAACCCCB?BA;:5;AA@CBBB?BAIAA?BDCCCCCC@BBBBBB@CB?AAB999ACA9@99399999(9@<>:;;>==@?=D:?>@@<@<@@CBB?@@@;;:C?B?ADD>CBC?BBAAFDAAACCBBBCCCBBBB@@=<;;=AAAA>>>@@@@@<===?;
@ATNG8:04141:04136
GATGGTTGATATATGCACGCTCTACCAGAAGATCAGGAACTCTAGAAGAATTCAGATTTTTAACACGAGAGTAAACGTAAAAAGAAGGTTTTACAAGACTCACGTTAACAATATTGCAGCAGTACGCACTATCGAAGCGCAGTAAGGATGGCTAGTGTAACTAGCAAGAATACCACGAAAGCAAGAAAAAGAAGTACGCTATTAACTATTAACGTACCTGTCTCTTCCGAAACGAATGAGTACTACTCTCAAGACACACTACCATCGTATCTCAGGAGTCT
+
CBBB@C9@HHDAAACCCCBBACBBB?ACC?BBBBBB@B>AACCCCC=>?@B?A@@@@@@@2A>ABBBBCBABBC9>>:::99*;A=@5;;;*:A@=BCCCFCGCC@B@CC?BAA?AACCE@AADCCDCDBBBCBB>BBCCBBBC@C?BCB?ACCB99:E@CBAACC?BB?BBC?A@>?>8?AA?BBCCB3BB?BCCCBBBBB@B=?@CC?B?BCCBB?BCBB@@A@C?BBB=BCC?CDCCAAABCBBBBA@=BAAABBCCCC@BBBBCCCBBBBB?BA@??
@ATNG8:04145:04113
GATGGTAGCACACGAGATCTCATCGTACTCATTCGTTTCGGAAGAGACAGGTACGTTAATAGTTAATAGCGTACTTCTTTTTCTTGCTTTCGTGGTATTCTTGCTAGTTACACTAGCCATCCTTACTGCGCTTCGATTGTGTGCGTACTGCTGCAATATTGTTAACGTGAGTCTTGTAAAACCTTCTTTTTACGTTTACTCTCGTGTTAAAAATCTGAATTCTTCTAGAGTTCCTGATCTTCTGGGTGCGCTACAGTCTCTCTACCATCGTATCTCAGGAGTCT
+
@BBB@CCCCCCCBBCCCCDBBBCBBCDCCCBB?BGGF>CC@D@DDAACCC?CCCAA?C@CBCA?A=ABABBABBB?BBBCC3CB@BBBB>BBBB?BBB>BC587@BA@?BBBCBBAA9>=A;@;>>>>>>>>9>>>A688>>>>>@@@@@@>>>@<=>=<@@=C=><=A@AAAA9==@@@5@<>:>>@A@.98669.6-----999=4::::+;;;;A=A=AA=AAAC>>>;@=AA??@A265991///;;=??????AAAAAAA<>::;@@>>=AAA;??;;;
@ATNG8:04158:04109
GATGGTAGATATATGCACGCTCTACCAGAAGATCAGGAACTCTAGAAGAATTCAGATTTTTAACACGAGAGTAAACGTAAAAAGAAGGTTTTACAAGACTCACGTTAACAATATTGCAGCAGTACGCACACAATCGAAGCGCAGTAAGGATGGCTAGTGTAACTAGCAAGTATACCACGAAAGCAAGAAAAAGAAGTACGCTATTAACTATTAACGTACCTGTCTCTTCCGAAACGAATGAGTACACACTCTCATATGACACTACCATCGTATCTCAGGAGTCT
+
CCCD@CBCBBBDCCCFEC<;;>B<<9<>C?BBDCAA?A?BBBAAAC?CC?C?BBA>>===,?:ABBCCCBBBBC>AA>@@??,?B?B>BBB<BCCACDDBCCC;;7;?CC>BCC?AABBBCCCCDCCCCCCC@CBBB?BBBBBB??<@@CBB?BCCCCCCB?AAACCC?CBBBCC999BAA7??A>AAAAA3BB?B???AAAAA<A;>>@@;>;>?BBB>@AAAABB@C@CBC;B::59?CBCBBABAAABBB>@@@CAAAAAAA?BBBCEBBB?@?B=AC9::
@ATNG8:04166:04105
GATGGTAGCACGAGTCACTCATATCCAGAAGATCAGGAACTCTAGAAGAATTCAGATTTTTAACACGAGAGTAAACGTAAAAAGAAGGTTTTACAAGACTCACGTTAACAATATTGCAGCAGTACGCACACAATCGAAGCGCAGTAAGGATGGCTAGTGTAACTAGCAAGAATACCACGAAAGCAAGAAAAAAGAAGTACGCTATTAACTATTAACGTACCTGTCTCTTCCGAAACGAATGAGTACAGAGAGTACGATATGTCTACCATCGTATCTCAGTAGTCT
+
BCEC?CCCDDBBBCCCCCBCCCCBD@CCC@CCCC9999@CCCBBBC@AB?B?BA?=?>>>.?=ABBBBBCBBBB=AA>@A@@,@B?B?BBB<DGGACCBCCCDA@>A@CC@CCC<@@AABCCCCCCCBBBBB@CCA@>ABAA@@AA>A?CBA>ACCCCCCC?AAAAAB?CC?>>?:?=???8<=>;888888%8@:=888BCBBC;@<??==9=:=BBBB@BBBBAAC=A>ABC>FCC>??BBBCBAAAAAABBBBBB?AA:::>A;A>A>><>>>;:;BABB>>
@ATNG8:04183:04121
GATGGTAGACACGTGTTCTCTCTCGTACTCATTCGTTTCGGAAGAGACAGGTACGTTAATAGTTAATAGCGTACTTCTTTTTCTTGCTTTCGTGGTATTCTTGCTAGTTACACTAGCCATCCTTACTGCGCTTCGATTGTGTGCGTACTGCTGCAATATTGTTAACGTGAGTCTTGTAAAACCTTCTTTTTACGTTTACTCTCGTGTTAAAAATCTGAATTCTTCTAGAGTTCCTGATCTTCTGGACAGAGTGTGCAGATACTACCATCGTATCTCAGGAGTCT
+
AB@?>ADDCCCAACCC@CDC@A@DGCBBCCBB?BBCB=BC@C@AABBCCD?CCCBA>A?BBBB>A>ABCBB?@AB@CCBBB1?@;@AAA:BB@A=@BC>CB;==BBBB?BBB@@=>C;AAA;A;>>>@<<<>9>C@@5;<@@?@@>AAA?@=>=@<>>><AA<A;>>>>>AAAA:@@AAA5A<><;;;;:.<A777.866///;;;=5:;:;+;===C<@<@A=A@???>?=A=AAAB885:=><ADAAA==>@?AA??ACAAAA;AAA@@@>>>A>>:>>>??
@ATNG8:04135:04187
GATGGTAGATACTCGCTGATACACCCAGAAGATCAGGAACTCTAGAAGAATTCAGATTTTTAACACGAGAGTAAACGTAAAAAGAAGGTTTTACAAGACTCACGTTAACAATATTGCAGCAGTACGCACACAATCGAAGCGCAGTAAGGATGGCTAGTGTAACTAGCAAGAATACCACGAAAGCAAGAAAAAGAAGTACGCTATTAACTATTAACGTACCTGTCTCTTCCGAAACGAATGAGTACATAGATATACGTATAGCTACCATCGTATCTCAGGAGTCT
+
CDC??CCCC@>CCAA@CCCBCCBBB=BBB?BDBBAB>B?BBBBBAA>AB>B>BABBBBBB1B>BAC@ABCCBBB>@?BBEEE5BB@B@CGF<CEFACBBCFFDA@>@ADF?BBB?BBCBCCCCCCCCCCAAA?CCCD?BAAA@@@C>D@D@@>ACBBACCA?AAAABA@BB>==>588CCD=A=<9:9:::+;A;@>==AAADD9@;@A@@:>:=ACBB?BCBA@AA=@=AAA<ABB?BBBCCCDBB>>?@AAAA?AAAAAAD>>8><>>?AAA?==A<@A677
@ATNG8:04139:04183
GATGGTAGTCTCAGATAGTCTATAGTACTCATTCGTTTCGGAAGAGACAGGTACGTTAATAGTTAATAGCGTACTTCTTTTTCTTGCTTTCGTGGTATTCTTGCTAGTTACACTAGCCATCCTTACTGCGCTTCGATTGTGTGCGTACTGCTGCAATATTGTTAACGTGAGTCTTGTAAAACCTTCTTTTTACGTTTACTCTCGTGTTAAAAATCTGAATTCTTCTAGAGTTCCTGATCTTCTGGACGACGCGCACTGACACTACCATCGAACTTGCAGAGTCT
+
@A@@=@BBBCCCBBBCCCBBBBCBBBBBBB??;>>??<AC@C@CCBCDDD?CCCCB@C@ACCC?C@CCCABBCCC=@?GCC3:97:@@@;??AB?BCB?BC:;<BCCD?BBDCCCBC@BCB@B?BB???@@@?BBBB?C@@@CCCCCCCCBAABB?::;?BB?B>AACBBBBGDACCCGG:C>B=;;;;;*;BAAB;AAAABBAA??4;;;;*;;;;A<@<@B?BBCAAAC?C?DCCDCB>A?A<@B:::;;AAB@@AGDCCCCC@BBBBB@ED=??BBBBBAA
@ATNG8:04142:04180
GATGGTAGTGCACATGAGTGTATCCAGAAATCAGGAACTCTAGAAGAATTCAGATTTTTTAACACGAGAGTAAACGTAAAAAGAAGGTTTTACAAGACTCACGTTAACAATATTGCAGCAGTACGCACACAATCGAAGCGCAGTAAGGATGGCTAGTGTAACTAGCAAGAATACCACGAAAGCAAGAAAAAGAAGTACGCTATTAACTATTAACGTACCTGTCTCTTCCGAAACGATGAGTACTGCGTCTCACTCTCGCCTACCATCGTATCTCAGGAGTCT
+
?===9<;:555<;;A====<::5505/9:3///:6:6::=====7==482;??;;;;;;#98@@9;6<B??CC>B966GGF+BB:?ACCC<CCC@CCCBBBA;;5;::929@@299A@BBBBBBAAAEAA@?BBCB:<;BD;;;C=B>B;;4;@@@ABBB@BBBBBD?BB>999=999BD;A??:?@@>@.>@:?>=9;677>3:15555-5-5=@BB@@??@@@B?@:@@@8>00/===?ABAAAA;;;BAA@@AA;;5:>?;998>BBAAAA9828?788
@ATNG8:04148:04144
GATGGTAGCTCGCTGATGATATCTCCAGAAGATCAGGAACTCTAGAAGAATTCAGATTTTTAACACGAGAGTAGACGTAAAAAGAAGGTTTTACAAGACTCACGTTAACAATATTGCAGCAGTACGCACACAATCGAAGCGCAGTAAGGATGGCTAGTGTAACTAGCAAGAATACCACGAAAGCAAGAAAAAGAAGTACGCTATTAACTATTAACGTACCTGTCTCTTCCGAAACGAATGAGCACACACTCTCATATGACACTACCATCGTATCTCAGGAGTCT
+
:6?G;@CBCC6:6=B<CDBBA@B>=5;;;5;=<@:?7?8@@BBBBD@??=?9??@AABBB3B?BBDCAAABCCBBBA99999(9B;B<AA@2@@@499BBBBB;:5:98608?>5:;>=BDBBBBBBCAABBADCCC@DBCCAA@@<A=B@@?@DBCBBAA>ACCCCC?CC?BA@3999:9+9:9299998(3<3:;<BBBAAA?A=AAAA=A=>>CCC?CCGDECC:;:;AE;D<;6;A@@BEAABECCBBBBAAA@@@BAABB@CBBBCABBBBCC?BBA@@
@ATNG8:04148:04162
GATGGTAGTATCTGTCTACGAGAGCCAGAAGATCAGGAACTCTAGAAGAATTCAGATTTTTAACACGAGAGTAAACGTAAAAAGAAGGTTTTACAAGACCACGTTAACAATATTGCATCAGTACGCACACAATCGAAGCGCAGTAAGGATGGCTAGTGTAACTAGCAAGAATACCACGAAAGCAAGAAAAAGAAGTACGCTATTAACTATTAACGTACCTGTCTCTTCCGAAACGAATGAGTACGTGTGACGTACGTGAGCTACCATCGTATCTCAGGAGTCT
+
;CDC@CCBB@@>566;;;<=:<<;;7:>=9:8/0/=)0)-56///859917737334C>C1C;772<:::8555,5295:<<*<>:><@>>2@CD@CBC?A>;;445>=066>7;;;@@B@@@???:???A>@@@B>??BB???A=A=ABB?CC@A@CCE@BBAAAC?BB=??A=@@???8?@A=?;;;;,;=900/@=>?9756:=>881/17///96:88:;9<<A9>=A7@BB=:::?7778877=>?>@@@@@???@ABB>AABBBBBDC???????BB
@ATNG8:04160:04166
GATGGTAGCACGACACGACGATGTGTACTCATTCGTTTCGGAAGAGACAGGTACGTTAATAGTTAATAGCGTACTTCTTTTTCTTGCTTCGTGGTATTCTTGCTAGTTACACTAGCCATCCTTACTGCGCTTCGATTGTGTGCGTACTGCTGCAATATTGTTAACGTGAGTCTTGTAAAACCTTCTTTTTACGTTTACTCTCGTGTTAAAATCTGAATTCTTCTAAAGTTCCTGATCTTCTGGTAAGAGCGTGCATATATCTACCATCGTATCTCAGGAGTCT
+
===B>@;BABCBCC@BBBB969=BDCCECC;;6;CBB=CD@C@BECCCBB?BB@@?@C@AAAC?C?ABBCCCABB?BBDDD3@A:@00,/88A>C@=:=A000/>:>5?BA>>>??;?::7;=A@A@E:::;??>D7:9==778>AB@@@?>>>8=;;5;?;@;>>@898A>=9<:;:;/;:>8==?@?/::6==43-----9:69/877(27667).*.6498881::3937675572.--0--(-5666<8889>9888:8=<=AA=:666///;-33-//
@ATNG8:04164:04154
GATGGTAGGACGAGCGTCTGAGAGGTACTCATTCGTTTCGGAAGAGACAGGTACGTTAATAGTTAATAGCGTACTTCTTTTTCTTGCTTTCGTGGTATTCTTGCTAGTTACACTAGCCATCCTTACTGCGCTTCGATTGTGTGCGTACTGCTGCAATATTGTTAACGTGAGTCTTGTAAAACCTTCTTTTACGTTTACTCTCGTGTTAAAAATCTGCATTCTTCTAGAGTTCCTGATCTTCTTGATACACTCATGTGCACCTACCATCGTATCTCAGGAGTCT
+
ABCD@CCC@B@@@C;;;DCDECCC?BCCCC::7;?@@;@C?B?BBCCCCDABBBCB@C@BBBC?C@BBBCEAAAC@DCFDD5@@=@BCB=CBBB>BBB?CG;;;BECC@CCDDDCCC@BBB?B@CDDBCBAA=@B@B?CBBBCDBBBBCBBBACC?BBB?BB?B<??CBBBCCB?BBBBB9B=B=::::-;CEIH=BBBCEGAAAA5;;;;*;AABBBBADE@BBBDCCB?B@CCCBBB?BB?BBDDCCCCCB?@?CCCB?ABC@D?89:DDBBACB@A@A@@
@ATNG8:04141:04209
GATGGTAGCTCTGCTCTGACTCTCGTACTCATTCGTTTCGGAAGAGACAGGTACGTTAATAGTTAATAGCGTAACTTCTTTTTCTTTGCTTTCGTGGTATTCTTGCTAGTTACACTAGCCATCCTTACTGCGCTTCGATTGTGTGCGTACTGCTGCAATATTGTTAACGTGAGTCTTGTAAAACCTTCTTTTTACGTTTACTCTCGTGTTAAAAATCTGAATTCTTCTAGAGTTCCTGATCTTCTGGGTGCGCTACAGTCTCTCTACATCGTATCTCAGGAGTCT
+
CDAA>BBA;96;<AACDCBCC:;;B@@?@@;:39AA@:??<@?@@:;9@@=ABB;9459?>::.5.599;===8<<7;:===)::;3:89=3556=7=5505:.45<;<=:BBBBCBBB@@@@?C>AB@@?@AA=@@BB@DBA@A@@@AABABBAAD?@@A?AAAE9;;EAAACBB<A9:::-99=99::::*;@?AA6A;;:B@9949.4499$498==?C?BC??@@;;9C@C@BBBBCC;?:;;8;AABBCCCCCCDDBBBBBBBB;;;B@@@A:;6:A@AB
@ATNG8:04154:04200
GATGGTAGGTGCACATGAGTGTATCCAGAAGATCAGGAACTCTAGAAGAATTCAGATTTTTAACACGAGAGTTAAACGTAAAAAGAATGGTTTTACAAGACTCACGTTTAACAATATTGCAGCAGTACGCACACAATCGAAGCGCAGTAAGGATGGCTAGTGTAACTAGCAAGAATACCACGAAAGCAAGAAAAAAGAAGTACGCTATTAACTATTAACGTACCTGTCTCTTCCGAAACGAATGAGTACGATGAGAGAGCTCTCTCTACCATCGTATCTCAGGAGTCT
+
C?;;.5998;;?CCB<:;CCCECCB?A:;5;:;9557<7;<<;;:>85515599445<<<*=8=A?;;;<6515>1>9;9555$5;.55:?>=/=98)/////8:333(35:;6B?@:8<;8@BBBBFABACCCEADCDD?BCDCBCBB?D?B@@=@AABB@@@GBBBCCF?BB>BAB>A?@@@89993//////$-40----6566;3737;8<8<7:9@??;???:;:@;?<??D>BBA=ABB>?>AA@???CBAAAB;;;;=====5;;@;??B@===>:>>>@>
@ATNG8:04140:04280
GATGGTAGCGCATATCAGCGCAGCCCAGAAGATCAGGAACTCTAGAAGAATTCAGATTTTTAACACGAGAGTAAACGTAAAAAGAAGGTTTTACAAGACTCACGTTAACAATATTGCAGCAGTACGCACACAATCGAAGCGCAGTAAGGATGGCTAGTGTAACTAGCAAGAATACCACGAAAGCAAGAAAAAAGAAGTACGCTTTTAACTATTAACGTACCTGTCTCTTCCGAAACGAATGAGTACGTGTGCGACGTGTCTCCTACCATCGTATCTCAGGAGTCT
+
CCBB:=@EBBBCAAAECBBBCCCCC?CBB@BDDCDE=@=@A@@@@@=@@;?:>=?;;;;;*;>BCDDBCCBABA9@@;;:::';B;@<ACD7C;;6:B;;:AB;;:9=AA@@@@>AAAAAABBBBC@AABBC@CCCC@CAAABCCC?B@B9:9:AABBCCC@BBACCC?CC?ABB?BBBBA9>9:3999999%0=5:0/0>:;;;1;:AB>>>D<;;;@A8;;;===>;?;??@:;:;<888?@?@@@@>>>@@::;@=>=A<@??;?>>>@@@AAAAA<@@:::
@ATNG8:04146:04262
GATGGTAGCGCGACGAGCGTAGACCCAGAAGATCAGGAACTCTAGAAGAATTCAGATTTTTAACACGAGAGTAAACGTAAAAAGAAGGTTTTACAAGACTCACGTTAACAATATTGCAGCAGTACGCACACAATCGAAGCGCAGTAAGGATGGCTAGTGTAACTAGCAAGAATACCACGAAAGCAAGAAAAAGAAGTACGCTATTAACTATTAACGTACCTGTCTCTTCCGAAACGAATGAGTACAGAGAGTACGATATGTCTACCATCGTATCTCAGGAGTCT
+
DGCC?A@CBCCCCCBABADCCDBBB=BBB@CCCBAA>A89:C?@?B@BD@D?BBBBCCCC3B?BC>=>A?@998*8>;;;;;*;A;@2999'5::=<BBBBDD@@=@?AA?AAA?BAABCCCBBCCCCBBBB?BC>>9>>??ABBC?C@CCB@BBBBBACC?CAABBB@BB?BBA:><<;;.55949@A@@/@B=A;;;@@@BA<@;@@@@:>:>>ABC@BC@??BD@C@BBD>AAB<??BAAAB>@>>=BC>>;;:=>??@@@C<@@;;;?>>>AAA<@@888
@ATNG8:04153:04248
GATGGTAGTGATACAGATCAGACACCAGAAGATCAGGAACTCTAGAAGAATTCAGATTTTTAACACGAGAGTAAACGTAAAAAGAAGGTTTTACAAGACTCACGTTAACAATATTGCAGCAGTACGCACACAATCGAAGCGCAGTAAGGATGGCTAGTGTAACTAGCAAGAATACCACGAAAGCAAGAAAAAAGAAGTACGCTATTAACTATTAACGTACCTGTCTCTTCCGAAACGAATGAGTACGAGAGTCAGAGCAGAGCTACCATCGTATCTCAGGAGTCT
+
>>>B?C>:69BBBBBBDCCCC@@;C456B869CCBB?B?BBA??==6@@7C?CCCBBAAA2?;8<CBBBAA@BB=98;CDDC3BB9;9;FF<ECC@CFECCCCCC@B@BB?CBB=@@@?@ACCIDCCC@;;;>BAAC@CCCBAAAC?C?@;:6:@@?BBBB?BBBBBB@BB@ABB>AAAAC<?=>9788888%8=:685=>F>>>=A:=<@A=B<??BDD@BB?@@AB?@<@@@6=00*00;=@ABDCB?@BBBBA@>=::5769:5:=>BCA@?????;??=<;
@ATNG8:04140:04324
GATGGTAGATATATGCACGCTCTACCAGAAGATCAGGAACTCTAGAAGAATTCAGATTTTTAACACGAGAGTAAACGTAAAAAGAAGGTTTTACAAGACTCACGTTAACAATATTGCAGCAGTACGCACACAATCGAAGCGCAGTAAGGATGGCTAGTGTAACTAGCAAGAATACCACGAAAGCAAGAAAAAAGAAGTTACGCTATTAACTATTAACGTACCTGGCTCTTCCGAAACGAATGAGTACGAGAGAGCACACGTGTCTACCATCGTATCTCAGGAGTCT
+
B>CE@CB@@@?BBBBCBA;;;<:>:85669=<<=<>7?9998853=7==6:5333;;==<'7/3<;373<<777.7>BABBB2BB?B@CCD<CCGADCCCBA@0000<??<A@C>@@AABCCCCCCCBCCED@BBBB>AADBBBBB@D@CBB@BCCDCCBB?????@?@CD?CCB9?>999+3::;BCCCCD)AA?88088?@CBB;?<?A==:>;>AC@@=@A>ACAA>A?BBB=BBB=??>BBBBCBCCBCBB@?@BDAABBAAB>A9::AAABBBBC@BB@@?
@ATNG8:04158:04325
GATGGTAGGTGCACATGAGTGTATCCAGAAGATCAGGAACTCTAGAAGAATTCAGATTTTTAACACGAGAGTAAACGTAAAAAGAAGGTTTTACAAGACTCACGTTAACAATATTGCAGCAGTACGCACACAATCGAAGCGCAGTAAGGATGGCTAGTGTAACTAGCAAGAATACCACGAAAGCAAGAAAAAGAAGTACGCTATTAACTATTAACGTACCTGTCTCTTCCGAAACGAATGAGTACGAGAGTCAGAGCAGAGCTACCATCGTATCTCAGGAGTCT
+
DDCC=CCE@?@@ABBBCBCCCCCCB=BCC=BBCC@@>@?BBBBBBC?AA<@:>BB:::::*;=BBCCCCCIBAA>@CABCCC2BB?B?ABB;CCD@BAABBBDBA>A>BB?BBB?AB@@AABBBBCCBCCCC?CCBB?BBBBCCBB>B@CCC?BBBCAAAC@CAABAA?BB>@@A<@@???8@@>9<<<==1?A?C?>>CCAAA;?;@A@@7:4:AB@B>BBAABBB?C@CBB=BBB?AAABBCCCCC?@@@CCBBABBBBBBBC>BBB@@@BBA@><:==979
@ATNG8:04177:04335
GATGGTAGAGAGACTGTAGCGCACCCAGAAGATCAGGAACTCTAGAAGAATTCAGATTTTAACACGAGAGTAAACGTAAAAAGAAGGTTTTACAAGACTCACGTTAACAATATTGCAGCAGTACGCACACAATCGAAAGCGCAGTAAGGATGGCTAGTGTAACTAGCAAGAATACCACGAAAGCAAGAAAAAGAAGTACGCTATTAAACTATTAACGTACCTGTCTCTTCCGAAACGAATGAGTACGATGAGATCTCGTGTGCTACCATCGTATCTCAGGAGTCTA
+
9444.45:=<<<>>>><666====@8;5625;;;9505=A:98A@A:?>8>5;<>9999*7577333=;>=:=6;<95555$5;6;2555&5;;4;;;;9@<5646:<<9>>>665AAB@ABABB@AAA9924?99949?><=?5526:><=:=554::4404:8<BB>BC>B7444=;;=643347779:.6:7<///6:==@187-7:9:8=6;<@@>?BA585:;7;144=5=8<;888>;8889::558=>@>>>>A992220535//.533337/5666..
@ATNG8:04140:04374
GATGGTAGATATATGCACGCTCTACCAGAAGATCAGGAACTCTAGAAGAATTCAGATTTTAACACGAGAGTAACGTAAAAGAAGGTTTACAAGACTCACGTTAACAATATTGCAGCAGTACGCACACAATCGAAGCGCAGTAAGGATGGCTAGTGTAACTAGCAAGAATACCACGAAAGCAAGAAAAAGAAGTACGCTATTAACTATTAACGTACCTGTCTCTTCCGAAACGATGAGTACTGTATCTATGTGTGCGCTAACCATCGTATCTCAGGAGTCT
+
<<<<8<;@@BBBEA<?666665=<<056:5:?@@::599>;<;;37.3;,7.3==<=<<28/3>=?<@<:..)------&/;5<.55)5994;@@CBBD;;5;;??<@BB<@@CABBBCDIGCBBBBF?B<:;@CBBCCAAA>C>A@@<@@CABBBC@BBBBBB?BB@999:99ABB2::99=<=<<,;>8:2559==;><>;:::A=A=A@DDC@AAA@CBB<;9;;;5;00000=ABB???BC??>BBBBAA>@>>>=B:==>>>DAA=8887==888
@ATNG8:04171:04368
GATGGTAGCTCACGTACGTCACACGTACTCATTCGTTTCGGAAGTGACAGGTACGTTAATAGTTAATAGCGTACTTCTTTTTCTTGCTTTCGTGGTATTCTTGCTAGTTACACTAGCCATCCTTACTGCGCTTCGATTGTGTGCGTACTGCTGCAATATTGTTAACGTGAGTCTTGTAATACCTTCTTTTTACGTTTACTCTCGTGTTAAAAATCTGAATTCTTCTAGAGTTCCTGATCTTCTGGAGATACACATGATACTCTACCATCGTATCTCAGGAGTCT
+
BBBB?BBCCCCBBBBA96<BBBCCDDDCCCAA?AGEC>CE?B?BBBDCBC?CDBBA?A?BBCB?B<AAABBBBBB>?>>>>1=>;?77849CCC@CBC?BB7:99A??;?CDCBBAA;?=A;A:>>>?>;;;;AA>>8=<A;<=>==BA@??>>><??A<BB=A=??>>==B:;5;>?;?@@=@<@ABBB/;<===29:9///::==:>HEF/>;;;;4:5;A<BA???@B=B;?>>>>>;>>A<AAA>>>?>>>@A@@>>>@@@;@>>>>>>AAAAA<666A@
@ATNG8:04180:04343
GATGGTAGAGTACAGTGTAGTAGACCAGAAGATCAGGAACTCTAGAAGAATTCAGATTTTTAACACGAGAGTAAACGTAAAAAGAAGGTTTTACAAGACTCACGTTAACAATATTGCAGCAGTACGCACACAATCGAAGCGCAGTAAGGATGGCTAGTGTAACTAGCAAGAATACCACGAAAGCAAGAAAAAGAAGTACGCTATTAACTATTAACGTACCTGTCTCTTCCGAAACGAATGAGTACTGTATCTATGTGTGCGCTACCATCGTATCTCAGGAGTCT
+
CCCB?CBCCCCCCECCCCECDDDBB@BCB@BBBBBB?A>ACDBAAA?CC?A?@@ABBBBB3B?CBBBBAAA99929@>?>@@0@D?C@CCC<CCI@CCCBCCBBC<@<@B?@BB@BCCCCCCD@@BCCCCCC@CC@@>AA@@CAAA?B?BBB?BBBBBCBC@BBCBBB@BA<999;??AAA99:::?AAAA3BB?@988BBAAA;@;@@AA5858ABBB?ABBBBCC?C?BBF>B??<?BBCBBBBBBABB@>>>ABBB;;:AAA<A@@@?AAAAA=>:=<<;;
@ATNG8:04147:04435
GATGGTAGGCGACATACATACGCGCCAGAAGATCAGGAACTCTAGAAGAATTCAGATTTTTAACACGAGAGTAAACGTAAAAAGAAGGTTTTACAAGACTCACGTTAACAATATTGCAGCAGTACGCACACAATCGAAGCGCAGTAAGGATGGCTAGTGTAACTAGCAAGAATACCACGAAAGCAAGAAAAAGAAGTACGCTATTAACTATTAACGTACCTGTCTCTTCCGAAACGAATGAGTACGTGTGCGACGTGTCTCCTACCATCGTATCTCAGGAGTCT
+
AAAC?CBB>@@BBAAACCBBBBBAC@CCEAHBBBBB?B@BBBCCAA>AC?B>CAA;;;;;*;>ABAGCBBBBBB9A?;;;;;*;B>A;ABB7BBC@BBBCBBBCC>A?@@=?BC>BAABBBBBDCCCBDCCC@BBAA?CBBBBCB@>B@CBB@BDCCCCCC@BABA@A?CC?BBB?BBCCC=@>>8=????2@?<?>>>BBADD=A9?@AA9>7=CCBB?CCCBBCC?C@CCD>BBC????AAACBBBAA@ABBBBACCBA;?B@:=>>>BBBBBBA@;@@>>>
@ATNG8:04151:04399
GATGGTAGGCACTGCGCACACATCCCAGAAGATCAGGAACTCTAGAAGAATTCAGATTTTTAACACGAGAGTAAACGTAAAAAGAAGGTTTTACAAGACTCACGTTAACAATATTGCAGCAGTACGCACACAATCGAAGCGCAGTAAGGATTGCTAGTGTAACTAGCAAGAATACCACGAAAGCAAGAAAACGAAGTACAGCTATTAACTATTAACGTACCTGTCTCTTCCGAAACGAATGAGTACATAGATATACCGTATAGCTACCATCGTATCTCAGGAGTCT
+
///:39:?;@=====?>>>=55555)5995:;999<.5.5544;44.48383::555>?=+=8=545=:::<==19955555$5<7<4;;;0;@@=CB@@>??94.98<<8<<:044346669<955A9::9;@@?><:;;;848;8;900,00;;<=?BA<?@>=;;0//6;//(/5599/---*--99*--42922/../.66.5/5588/5055<?=:>@???BB7=;???573?>@BBBBB>?>><9657//(/8889=<<;;1576668@==>560/;///
@ATNG8:04151:04438
GATAGATACTCGCTGATACACCCAGAAGATCAGGAACTCTAGAAGAATTCAGATTTTTAACACGAGAGTAAACGTAAAAAGAAGGTTTTACAAGACTCACGTTAACAATATTGCAGCAGTACGCACACAATCGAAGCGCAGTAAGGATGGCTAGTGTAACTAGCAAGAATACCACGAAGCAAGAAAAAGAAGTACGCTATTAACTATTAACGTACCTGTCTCTTCCGAAAACGAATGAGTACTATAGACTATCTGAGACTGCCAAGGCACACAGGGATAG
+
BBBCBBAABB;;;BB@CCABCA;A@A=@BDBAA>A<@>?@@::38>2919A><????.;;?BBBBEBBCCC>AABBEDD3;:6;<AAB7ACEIJEDCDCC;;9;?BC@CDD?BBBBBBCCCCBBBCCEFABB@@=@BBAAACD?B?B;;8;CCCCCBC?CBBBBB?BB?BBB=@@00,/9:5>??@@0AB>A@@A>>>==5;7;AAB>D;??BCC@CCBBBBE?A=@A@?2?9949AACCBAABCBBC>>>?BBABCCC>=>?B<?<@BAAA9:9,:?==
@ATNG8:04153:04429
GATGGTAGATATATGCACGCTCTACCAGAAGATCAGGAACTCTAGAAGAATTCAGATTTTTAACACTAGAGTAAACGTAAAAAGAAGGTTTTACAAGACTCACGTTAACAATATTGCAGCAGTACGCACACAATCGAAGCGCAGTAAGGATGGCTAGTGTAACTAGCAAGAATACCACGAAAGCAAGAAAAAGAAGTACGCTATTAACTATTAACGTACCTGTCTCTTCCGAAACGAATGAGTACGTGTGACGTACGTGAGCTACCATCGTATCTCAGGAGTCT
+
CECC?ABABCCCBCCCCCCCCCCCC?BBB@CCBCCC@C@BBBAAAC?CC?C??@?AA@@@2@=ACAABBBBAB@8??;;;;;*;B>B@CDD<CCC@CCCBBBBAA=A=@@>ABD@CCCBBBBBCCCCCDDBB@BAA@?BBBBBBBC>C?C@?>@CCCCCCC?BAAACB?CC?>>@799ABA8???<?BBBB3BD?;;;;;BAAA;A=BF>>:><>ABBB@CCBBCCC=@=?BE>BBA?BBBBBBBBBBBBBBBBABBBCAA??@E@B>>>CCB><=BD@BA>>>
@ATNG8:04164:04420
GATGGTAGTGATACAGATCAGACACCAGAAGATCAGGAACTCTAGAAGAATTCAGATTTTTAACACGAGAGTAAACGTAAAATGAAGGTTTTACAAGACTCACGTTAACAATATTGCAGCAGTACGCACACAATCGAAGCGCAGTAAGGATGGCTAGTGTAACTAGCAAGAATACCACGAAAGCAAGAAAAAGAAGTACGCTATTAACTATTAACGTACCTGTCTCTTCCGAAACGAATGAGTACGATGAGAGAGCTCTCTCTACCATCGTATCTCAGGAGTCT
+
944405=>BDDDCCBC?===?@>:;:6;=;<A@?>88>2779=>AA>AA4909>>:9987$349;:888::??:337;:9:&:>=292999&45:5<?@>>>=@@5;5;;5;CC=B;::BBCCCBBBBCD@@=@A@@=A::8?@??=B?C@@=?>>?;;AA=@@@;;83;813772;;=>>8>>=6=<<<<+6:.52256669A2825>7508499@@@;@AABAAC=@=?AB<@?@<?@@ABBBBB????AAB997CAA>@?;;5;>==A???A@??;;;;==
@ATNG8:04182:04405
GATGGTAGTCTCAGATAGTCTATAGTACTCATTCGTTTCGGAAGAGACAGGTACGTTAATAGTTAATAGCGTACTTCTTTTTCTTGCTTTCGTGGTATTCTTGCTAGTTACACTAGCCATCCTTACTGCGCTTCGATTGTGTGCGTACTGCTGCAATATTGTTAACGTGAGTCTTGTAAAACCTTCTTTTTACGTTTACTCTCGTGTTAAAAATCTGAATTCTTCTAGAGTTCCTGATCTTCTGGACGACGCGCACTGACACTACCATCGTATCTCAGGAGTCT
+
BBBC@CCCBBCCCCCHCCAA@AA@@655==::7;CDD<BA>B>99696==<=B=BC@D@DAAA8;7;A@@@995<255>>>+5555<<>4446;6;===>B96:BEBC@BCCCCCCC@CBB@C@CC:;;B@@<@BBB@BBCCLDD@BABBBAABD@BBA?BB?B?A@@@BBCCJACIFIE<B?A><<<<<*;;BCE=;=DCDCAA@@=AAAA2BBCCD@C@DC@BCDBBBB@D@CBCCCD:;:CBECAAAAABBBBBDCBBECCC@CDBACBBBBCBC?BBBBB
@ATNG8:04139:04454
GATGGTAGTACATGATAGACGACACCAGAAGATCAGGAACTCTAGAAGAATTCAGATTTTTAACACGAGAGTAAACGTAAAAAGAAGGTTTTACAAGACTCACGTTAACAATATTGCAGCAGTACGCACACAATCGAAGCGCAGTAAGGATGGCTAGTGTAACTAGCAAGAATACCACGAAAGCAAGAAAAAGAAGTACGCTATTAACTATTAACGTACCTGTCTCTTCCGAAACGAATGAGTACTATGTAGAGCTCTATACTACCATCGTATCTCAGGAGTCT
+
6>>C?BBABBCCCCCEBBBD9;:CCA<=;@CBBBBB:;:;ACCBBB>AA<?;?>@@@@@@0B?BBCBBADCCCB;A@;;;;;';@=@5;9:&9A>?@BBBCCCCC@C?BD@CCC?BBAABBACADDCCAABA<A;;;@BBBBBBBB?B?B;;8;CAABB>C?BBBBBC?AA>:947B===>6:::<?BBBB3AA>9:9BAB@AA<@<@@@@=B=;;@CB?BB@@A@@?C649@8;;;9>=><BBBBBBBCBB===@@<>:;:D>=:>@@AAAAAA====@@@?@
@ATNG8:04146:04471
GATGGTAGTGTCAGTGCGCGTCGTCCAGAAGATCAGGAACTCTAGAAGAATTCAGATTTTTAACACGAGAGTAAACGTAAAAAGAAGGTTTTACAAGACTCACGTTAACAATATTGCAGCAGTACGCACACAATCGAAGCGCAGTAAGGATGGCTAGTGTAACTAGCAAGAATACCACGAAAGCAAGAAAAAGAAGTACGCTATTAACTATTAACGTACCTGTCTCTTCCGAAACGAATGAGTTCACATCGTCGTGTCGTGCTACCATCGTATCTCAGGAGTCT
+
55<<256=<<@@@;;;;;>>666==8<<B4594///)/)/////9=8==4904339:;;;+;48=?:88<:::;13395555$55.56;>?2?==8<<5559944.4.4;6:::6::<=>CCCDBBAA:9:A=B@??=@AA998?@9<6=00*/6///;==9888===7;;6:?:.337781555357779+7<7525=>:88<:>5>;>><@<@@AAA>A>>>;<A=@7@A@:>>>>BBBBB?B@@99677;;7789>==>555775//.5559887354-,,
@ATNG8:04147:04466
GATGGTAGTAGTACACTAGTCATACCAGAAGATCAGGAACTCTAGAAGAATTCAGATTTTTAACACGAGAGTAAACGTAAAAAGAAGGTTTTACAAGACTCACGTTAACAATATTGCAGCAGTACGCACACAATCGAAGCGCAGTAAGGATGGCTAGTGTAACTAGCAAGAATACCACGAAAGCAAGAAAAAGAAGTACGCTATTAACTATTAACGTACCTGTCTCTTCCGAAACGAATGAGTACTACTCTCAGAGACACACTACCATCGTATCTCAGGAGTCT
+
EDBB=BCCCC@@BDICCCEEC@@@B?BBB@BC@AAA?A?BCDBBBC?AA>A@AAA@A@@@2A?BBBBBA?@877)7<9;;;;*;@;=4:::4:DD@CCCCDCCBB?C@CC@CBC=AA>?ACCCBBCBBBBBA@AAAB<AAABAA?B>CACBB?BBBCBBBB?BBBBAA@BB=>>?799CCC>==>;?ADCC/AB<B887@@@AD;A:??@@:><>DBBB?BCCBBCC<?<@BC>BBB@AAABBBCABCABBCAAA@@@>>>@@@@<A??>??@A>>>B<>>;;;
@ATNG8:04152:04441
GATGGTAGGCACTGCGCACACATCCCAGAAGATCAGAACTCTAGAAGAATTCAGATTTTTAACACGAGAGTAAACGTAAAAGAAGGTTTTACAAGACTCACGTTAACAATATTGCAGCAGTACGCACACAATCGAAGCGCAGTAAGGATGCTAGTGTAACTAGCAAGAATACCACGAAAGCAAGAAAAAAGAAGTACGCTATTAACTATTAACGTACCTGTCTCTTCCGAAACGAATGAGTACACACTCTCATATGACACTACCATCGTATCTCAGGAGTCT
+
955<8=AB=BB@;;=?==?CCC>?@7;;B890/>0//2///<<<<:>>>A=AA@:::::)9;@@BBBBCCCCD=??;999*597<.555&555.5===<<<5:4;;>@5;:A;@@A?BCCCBB;;;BAAB>A@@@?BB@@@CDC;@=@;;9B:99?>?:>98::@8@?>@@<6@:===188:589====&8<5//.59867;:=:899;4>4:599?<??DC@?A<>:=AA9A997:A=>??9:::::A??AA@@BCBBB@???>><=<AAB@<AB=@@;=8
@ATNG8:04154:04457
GATGGTAGTGTGTCTCTGAGAGTAGTACTCATTCGTTTCGGAAGAGACAGGTACGTTAATAGTTAATAGCGTACTTCTTTTTCTTGCTTTCGTGGTATTCTTGCTAGTTACACTAGCCATCCTTACTGCGCTTCGATTGTGTGCGTACTGCTGCAATATTGTTAACGTGAGTCTTGTAAAACCTTCTTTTTACGTTTACTCTCGTGTTAAAAATCTGAATTCTTCTAGAGTTCCTGATCTTCTGGTATGACTAGTGTACTACTACCATCGTATCTCAGGAGTCT
+
B@BD?BAB@BBBAA;::CBAAB@BBCCC@@::89AAB=CC?C?BDCCBBB?DCCCC@CACCBC@CADCCCDCBBB>@@@@@,@@;@@BB<ABBC=BBG@CC?BABCBC@CCDDCCCC?BCC?A>ACAABCCC@DBBC@CCABCCABCBBBCCCBC?BBB?BB@C?BBBBBDCCC@BBBDD;D@C@BBCCC5BCCCC=BA@ADCCBBB5;;;;*;AA@A?A?BE@BBCCCCB?B?BCECCC=AADACCABBCCCCBDCCCCCCDDD?BBBDBBCCCCAB>AC;::
@ATNG8:04178:04444
GATGGTAGTATATCGCGTCGCTATCCAGAAGATCAGGAACTCTAGAAGAATTCAGATTTTTAACACGAGAGTAAACGTAAAAAGAAGGTTTTACAAGACTCACGTTAACAATATTGCAGCAGTACGCACACAATCGAAGCGCAGTAAGGATGGCTAGTGTAACTAGCAAGAATACCACGAAAGCAAGAAAAAGAAGTACGCTATTAACTATTAACGTACCTGTCTCTTCCGAAACGAATGAGTACCTCTCAGACGCTCGTCCTACCATCGTATCTCAGGAGTCT
+
BB@@<@ABAABBCABBIFCCBACCC@CCC@DCCCCC@C@CCCAABB?BC@EAAAAAACCC2A?AAAAAAAD@?=6==:;;;;':=;@2999&5<<=>B@BCDCCC@B@AC?BBC=@?BBCCCCCBBBBBCCC?CCCC?AABBBB??=A@CCC?CBBBBBBC?BACAA@?CC?BBB>BACCG>BBB??????/@A=@<<<AAACA:=:>AAA:=9==ACB?BBBDBBB>A>ABB=BCC?BBBAAAD?AA@?DAAAAAB===@<AAA<AA=>ADCCBBBB?BB>>?
@ATNG8:04195:03886
GATGGTAGTATCTGCACACTCTGTCCAGAAGATCAGGAACTCTAGAAGAATTCAGATTTTTAACACGAGAGTAAACGTAAAAAGAAGGTTTTACAAGACTCACGTTAACAATATTGCAGCAGTACGCACACAATCGAAGCGCAGTAAGGATGGCTAGTGTAACTAGCAAGAATACCACGAAAGCAAGAAAAAGAAGTACGCTATTAACTATTAACGTACCTGTCTCTTCCGAAACGAATGAGTACACACTCTCATATGACACTACCATCGTATCTCAGGAGTCT
+
?<<C@CCCBBBCBCBCCCCCCCCBB?CCD@CCBBAA>A@BBCCCBB>BB>B@AA@AACCD3C?CAAACCBBBB@9><99:::*:@;A5;;;6;CFACCCBCCCDC?B?BD@BBC<??CACDDCCBBBDDBBA?CCCC>@@BACBBB>A?ACC?CCBA@ABB?BCCCCA?BB?@A@8<<998+9==9?AAAB3BE@D;;:AAAAB5668AAA:=:>ACBB@CBBBABB>A?BBB>BBB?BBAACCCAAAABBBBAAAABBBBAAAB?BDDCCCABBBBC?AA999
@ATNG8:04231:03858
GATGGTAGCACACGAGATCTCATCGTACTCATTCGTTTCGGAAGAGACAGGTACGTTAATAGTTAATAGCGTACTTCTTTTTCTTGCTTTCGTGGTATTCTTGCTAGTTACACTAGCCATCCTTACTGCGCTTCGATTGTGTGCGTACTGCTGCAATATTGTTAACGTGAGTCTTGTAAAACCTTCTTTTTACGTTTACTCTCGTGTTAAAAATCTGAATTCTTCTAGAGTTCCTGATCTTCTGGGTCTACGCTCGTCGCGCTACCATCGTATCTCAGGAGTCT
+
BBBE@CBCCCBBBCCGCDCBBCABCCBBACAA?BAAC>GFAC@CCCECBC@BBAA@?A@CCBB?B?B@AACDCB@>@BBBB2BA?B???8>D??;???:?A9?>AB@@>ABBCCC??;@CC:=:<??<==>>=BBBA;?@AA?>>>>>B>>>>>?:==?===:==BAA@@@A??:>=BDD5A;@:>>AAA/@A@@@368>>>===??5;:::+:::;D=D<@?;A@@@>>><><AAAAAA7;;@@:@>>?AAA??@@@@@???@A;8::>>@A@@@AA;>>===
@ATNG8:04187:03900
GATGGTAGCACGACACGACGATGTGTACTCATTCGTTTCGGAAGAGACAGGTACGTTAATAGTTAATAGCGTACTTCTTTTTCTTGCTTTCGTGGTATTCTTGCTAGTTACACTAGCCATCCTTACTGCGCTTCGATTGTGTGCGTACTGCTGCAATATTGTTAACGTGAGTCTTGTAAAACCTTCTTTTTACGTTTACTCTCGTGTTAAAAATCTGAATTCTTCTAGAGTTCCTGATCTTCTGGGATGTGTGCGCAGTGCCTACCATCGTATCTCAGGAGTCT
+
CDDD?CBBBCCBBBAAAACCCCCECCCCCCBB=B@>@8@@=A>BBCCCBB@BBBAA@C88:AA?A@BCCB@BBBC?AABAB2@A<@::9,3::<48=B;@A7999BAA>ABBBB??A:==@<>;>@A>>>>><AA>=:>AA@>>>>@@A@@A=<<::;;:=B=B=A@>>?>>;;577889-818166555'5:887.5.....997<38888*6///8/5/79;A@@;;;;,/,/><>??5677707//-9--/;:<<???;>??;;;<@@@@BAA??;?A@@@
@ATNG8:04194:03907
GATGGTAGCTCACGTACGTCACACGTACTCATTCGTTTCGGAAGAGACAGGTACGTTAATAGTTAATAGCGTACTTCTTTTTCTTGCTTTCGTGGTATTCTTGCTAGTTACACTAGCCATCCTTACTGCGCTTCGATTGTGTGCGTACTGCTGCAATATTGTTAACGTGAGTCTTGTAAAACCTTCTTTTTACGTTTACTCTCGTGTTAAAAATCTGAATTCTTCTAGAGTTCCTGATCTTCTGGACGACGCGCACTGACACTACCATCGTATCTCAGGAGTCT
+
BBBA>BBAB@@BBBCCABBCDCCCCCBBBA::8:CCC>CC@C@CCCCCBB?CC@A??C?CBBA>B?B@@@BBBBB?>?==>1=><A<<>:>BAC@CCC@CC5989BBB@BBBBBBAA<A??8<8<A@@;9;>=B???8::??<<=?@@AAA@@@@<@@@<>>:><AAAAAA???<>>>??5?=A:;;;;:+:>:::2;77///:9:=<@DKD/A;;;>8>9>=<@B@@@?><><?F@??>;??B=B@;;;@@;;<///<=<=>==:=>>>??@AAAAA<AA>>>
@ATNG8:04199:03923
GATGGTAGTGTGTCTCTGAGAGTAGTACTCATTCGTTTCGGAAGAGACAGGTACGTTAATAGTTAATAGCGTACTTCTTTTTTCTTTGCTTTCGTGGTATTCTTGCTAGTTACACTAGCCATCCTTACTGCGCTTCGATTGTGTGCGTACTGCTGCAATATTGTTAACGTGAGTCTTGTAAAACCTTCTTTTTACGTTACTCTCGTGTTAAAAATCTGAATTCTTCTAGAAGTTCCTGATCTTCTGGAGATATCATCAGCAGCTACCATCGTATCTCAGGAGTCT
+
////)//;9>;@CBBCBBBBBB@A@BBB>>00)/00/(/<5:5;;===BC>BBBB?:C7@@<@:B<@<<;>655:2//////#///)//;;1/66?9===9>>;===>>><@@>CCBCC459:.929>9:99:?5;:9949>9666>>>;;><9494.44429@5:7?>>>A565>155@@?0;25259999(0</0*//99955597)////$/////4:4:?95////)/939599565<8<:;7;>>><@@CCD:99@AAA00*00044;9566>=6<<5//
@ATNG8:04230:03900
GATGGTAGTGCGTGAGAGAGAGACCCAGAAGATCAGGAACTCTAGAAGAATTCAGATTTTTAACACGAGAGTAAACGTAAAAAGAAGGTTTTACAAGACTCACGTTAACAATATTGCAGCAGTACGCACACAATCGAAGCGCAGTAAGGATGGCTAGTGTAACTAGCAAGAATACCACGAAAAGCAAGAAAAAAGAAGTACGCTATTAACTATTAACGTACCTGTCTCTTCCGAAACGAATGAGTACACATCGTCGTGTCGTGCTACCATCGTATCTCAGGAGTCT
+
@??B@BBBCCBCBBCCEEDCCCBBB>BCC@CCCCAA>B@BBBBCCD?AA<A?BBCBCCCC1C>CAABBCCBAAA:@@?@@@@0A@=C5;;;*;CD@CACBECC;97;@BC?BBC>@@BBCCDCCBCCBDDDC=BBBD<A@BBB@AB:?;???<@BBBBDCC@BBBBAA?BD@BBA9<<9999+9993999999%9?;A:79BB>>>7:77=>>3838ACBB?BA@@BCC@B?CCD>BBB?BBBBBBCCDDAAAAACCCBBBB???DD?CACAAAAAAAAC?@@ABB
@ATNG8:04190:03958
GATGGTAGCTATACGTATATCTATGTACTCATTCGTTTCGGAAGAGACAGGTACGTTAATAGTTAATAGCGTACTTCTTTTTCTTGCTTTCGTGGTATTCTTGCTAGTTACACTAGCCATCCTTACTGCGCTTCGATTGTGTGCGTACTGCTGCAATATTGTTAACGTGAGTCTTGTAAAACCTTCTTTTTACGTTTACTCTCGTGTTAAAAATCTGAATTCTTCTAGAGTTCCTGATCTTCTGGAGATACACATGATACTCTACCATCGTATCTTCAGGAGTCT
+
@;:@?B@@666DECCCCCCCCCC@A@DBCCAA?@EFF@A@?@@BABCCCE@CBA@?<@=ACAB?B=??BAAADCC=AACCC2AA?CBBB=BBCC>BA@=A@=@???@A>BAAAAA??<??@<@<@A@@>>>><AA=<.66<<::;ABB???@;;:<767:==:>;==877AAAA696777(66<<AAAAA/>>>?B388@@?:;;==8=>=>/=;;:@:>8>?:>;;:?<<8=;?===>>=@@A=A@;;<@@B;;;?;;;===??;;;;?:=<//,/;<6:>@@>
@ATNG8:04202:03975
GATGGTAGTATATCGCGTCGCTATCCAGAAGATCAGGAACTCTAGAAGAATTCAGATTTTTAACACGAGAGTAAACGTAAAAAGAAGGTTTACAAGACTCACGTTAACAATATTGCAGCAGTACGCACACAATCGAAGCGCAGTAAGGATGGCTAGTGTAACTAGCAAGAATACCACGAAAGCAAGAAAAAAGAAGTACGCTATTAACTATTAACGTACCTGTCTCTTCCGAAACGAATGAGTACTACTCTCAGAGACACACTACCATCGTATCTCAGGAGTCT
+
CDFC@CCCCCCCCCCDAABCCBBAD?BBC?CCDCBB?B@BBCCCCC@BB?BABAA@AAAA3A?BBBBBCCCBBB<A@>@@@@0>B=B4;:.;BB>BBAACBCDC?B?CC?CCC?CC@?@CCCCBCCCCCCC?CDBB?BBBBA???9>:???=@CBCCCCB?AAABBB?BB?999<@@99929??;99::9:%0<7<///@@B>?;>;>>BC:=:=ACCC?BBBAACC?D?AAC=CCC?BBACAACAAA@@ABBCA@AA>>>>>>A<AAAA@@@@>>>>=;=///
@ATNG8:04230:03987
GATGGTAGCTCTGCTCTGACTCTCGTACTCATTCGTTTCGGAAGAGACAGGTACGTTAATAGTTAATAGCGTACTTCTTTTTCTTGCTTTCGTGGTATTCTTGCTAGTTACACTAGCCATCCTTACTGCGCTTCGATTGTGTGCGTACTGCTGCAATATTGTTAACGTGAGTCTTGTAAAACCTTCTTTTTACGTTTACTCTCGTGTTAAAAATCTGAATTCTTCTAGAGTTCCTGATCTCTGGCGCGTATGTTGTCGCCTACCATCGTATCTCAGGAGTCT
+
BBBC@BBCCCCCDBBBCCCCEBBBCBCBCC??=?CDE>BB>@>@BDCDCDACCBAAAC@CCBB?CADCBBCCCBB?AACCD1CC@CCCC>CDCC?CCDBCC>BBBEDC@BBCCCDDD?BBC?B?CDDFBAAB?CBBC?BBBCBBBDCBBBCBBBC@CDD?BB@B?@@BBCCCCC?AACCC:B=B>@A@@@0>BCCC>CBBCDCBA@AADDCC5CBBCC@C@CC?CCDDDBA?B?BCBDDD@?B@CCC@A@@@?<@@BBBACDD?CBBBBBBBBBBB?CBAAA
@ATNG8:04191:04031
GATGGTAGCATCATGCATATCTCACCAGAAGATCTGGAACTCTAGAAGAATTCAGATTTTTAACACGAGAGTAAACGTAAAAAGAAGGTTTTTGCAAGACTCACGTTAACAATATTGCAGCAGTACGCACACAATCGAAGCGCAGTAAGGATGGCTAGTGTAACTAGCAAGAATACCACGAAAGCAAGAAAAAAGAAGTACGCTATTTAACTATTAACGTACCTGTCTCTTCCGAAACGAATGAGTACGAGAGTCAAGCAGAGCTACCATCGTATCTCAGGAGTCT
+
889A<??BC@A<@A;?;BCBBBCDB?BBB@DCBABB@C<000/0/959:5;5<A@?@>>>(927A?>?>BBDDD<AABBDDD5DC@@4;;;;*9A=;@>EB@B@;;7;?AA?BBA>AB@?@BBEBCCCCCCCC@CBCB@CAAACAAA@C@C@@@ACDECFED?:::?@@;@@<???3:9999+7;;8000000%0=9/0//67:557(74999A:>8>?BA@<?>?:;9>;=<AAB<?AA799A@AABBAA???BB?BBECBBDBBB?A==?DCCCABAA>@@000
@ATNG8:04216:04033
GATGGTAGAGTACAGTTTAGTAGACCAGAAGATCAGGAACTCTAGTAGAATTCAGATTTTTAACACGAGAGTAAACGTAAAAAGAAGGTTTTACAAGACTCACGTTAACAATATTGCAGCAGTACGCACACAATCGAAGCGCAGTAAGGATGGCTAGTGTAACTAGCAAGAATACCACGAAAGCAAGAAAAAGAAGTACGCTATTAACTATTAACGTACCTGTCTCTTCCGAAACGAATGAGTACATAGATATACGTATAGCTACCATCGTATCTCAGGAGTCT
+
DDEE?@?BBBBCCBBCD>BBBBCBC?CCC?BBBBBB>B<??BC=??BDD?B?A@@?????.@<@AAAAAAB@@@9@=87677(8>4:4:==/<;>:>>>>???@@;?=AA<AAA<A@@;;;====AA>>>>@;@>>>;???==>65.6=A9:7:AA<==?@<?@@@@@<@@;@@A:===AA9?=>8>AA??/5637>AAAA?@A<A:@A??:=9>>>>>;?;;;AAC9>;?AA8?:95:@==>A>>>>>>@>>>????@A@@@:;7;AA>>>???ABB;?@>;;
@ATNG8:04222:03997
GATGGTAGGAGACACGTCGCACACGTACTCATTCGTTTCGGAAGAGACAGGTACGTTAATAGTTAATAGCGTACTTCTTTTTCTTGCTTTCGTGGTATTCTTGCTAGTTACACTAGCCATCCTTACTGCGCTTCGATTGTGTGCGTACTGCTGCAATATTGTTAACGTGAGTCTTGTAAAACCTTCTTTTTACGTTTACTCTCGTGTTAAAAATCTGAATTCTTCTAGAGTTCCTGATCTTCTGGCGCTCTGTCACGTCTGCTACCATCGTATCTCAGGAGTCT
+
BCCC?CCC@BBBBBCBBBBCCCBBBCBCCCBA>ABBB>BC@D@CCCCBCB?CBAAB>A>AABB?B=??AAACCCC?ABBCB2BB?B@AB<BCBB>BAB>BB;==>BBB@BBBBAA??:?@@:@;A>>>>;;<;C@@@9>>A>=<<>>A>>><<<>:>>>;>>9=;AA@@>>>>>9??@AA5A=A:99997)9=8991966///>89=;?BCB/???@B=C<>>;>@@B=<=;@<@@A@>>7=;?<<;;>>>>>>?>>>>=>=?AB=A>>>>>AAAAAA;>=>>>
@ATNG8:04228:04025
GATGGTAGTAGTACACTAGTCATACCAGAAGATCAGGAACTCTAGAAGAATTCAGATTTTTAACACGAGAGTAAACGTAAAAAGAAGGTTTTACAAGACTCACGTTAACAATATTGCAGCAGTACGCACACAATCGAAGCGCAGTAAGGATGGCTAGTGTAACTAGCAAGAATACCACGAAAGCAAGAAAAAGAAGTACGCTATTAACTATTAACGTACCTGTCTCTTCCGAAACGAATGAGTACACATCGTCGTGTCGTGCTACCATCGTATCTCAGGAGTCT
+
BCBB?CBCCCBBBDDCCCCCCBCBB?B@B>B@??BB=A=@@BBBCC?CC@C@BBBAA@@A2A>BBBBBBAA:99+9<?ABBB2AB?B=AAA9ACE@DBBBCCCCD?C?CC@BBB?BBBBCCCCBCCCCAAAD?BBBB@BBAAABBA?BAEBC?BBBBCCBB?BBBBBB>CC>>>><??BBB=AB>:>@@@@/@B=A:9:BCA<;7;7<<AA6:69?A@@>ABAAAAA=A>ABB>BBB?BBBBBBBBB@AAA@BBCB>>>899@AA?BBCCB@?>>AAC?@@?>>
@ATNG8:04185:04042
GATGGTAGTGTGTCTCTGAGAGTAGTACTCATTCGTTTCGGAAGAGACAGGTACGTTAATAGTTAATAGCGTACTTCTTTTTCTTGCTTTCGTGGTATTCTTGCTAGTTACACTAGCCATCCTTACTGCGCTTCGATTGTGTGCGTACTGCTGCAATATTGTTAACGTGAGTCTTGTAAACCTTCTTTTTACGTTTACTCTCGTGTTAAATCTGAATTCTTCTAGAGTTCCTGATCTTCTGGGTCTCTCTCTCACGCACTACCATCGTATCTCAGGAGTCT
+
DBBB@BCCCCCCCCECCCCCBBCCCABACB@@=@A@A<BC?C?AABDDCC@BB@9:8:?CCCC@D@GBBBECCCB=::9:9*;A<A@BB=BBBB>B<;7;D:;;AEDD@CCCCCCCC@DCD?A>BDCCCABA<@@AB?BBDFDDBBBCCCCC@@@@CDD@CC?C?CCBBBCCCD>A;::6;>C>;<;;;*;BCDJ>CCBCCCGDBC@CC?BBBDD@B@BC@BCBBBBC@D@?@?CBB?AACC?CA@@ABBABBCBCBBCBCD@BBBBBBBBBBBC?BBBBB
@ATNG8:04185:04089
GATGGTAGATATATGCACGCTCTACCAGAAGATCAGGAACTCTAGAAGAATTCAGATTTTTAACACGAGAGTAAACGTAAAAAGAAGGTTTTACAAGACTCACGTTAACAATATTGCAGCAGTACGCACACAATCGAAGCGCAGTAAGGATGGCTAGTGTAACTAGCAAGAATACCACGAAAGCAAGAAAAAAGATGTACGCTATTAACTATTAACGTACCTGTCTCTTCCAAACGAATGAGTACACACTCTCATATGACACTACCATCGTATCTCAGGAGTCT
+
=<<D<666?BA@BB=<556;;;=AB8<<<7:98=:95:=AAA???A>@B8C@CBA>?@@@.@>B::9BBBBBCA8?<<;;;<$9<.425;;0;>=9=B<A@BCBC@B>AA>@@@=@AAACCCCCCCFDFDBC>AABA?BBDCBCDC@C?CBB9;;A@AB;;8:??A9978B=@B>7<;;??6<8<99999::%9;839====BDC?C@CBBD;;:;ABBD@@A@@@@C?B?CC=CBD@ABACEBBBAAA@A???BBBBBCAABDC>AB:;;BCCBBAB?BBABB
@ATNG8:04198:04077
GATGGTAGCAGACGTGACAGAGCGCCAGAAGATCAGGAACTCTAGAAGAATTCAGATTTCTAACACGAGAGTAAACGTAAAAGAAGGTTTTACAAGACTCACGTTAACAATATTGCAGCAGTACGCACACAATCGATGCGCAGTAAGGATGGCTAGTGTAACTAGCAAGAATACCACGAAAGCAAGAAAAAGAAGTACGCTATTAACTATTAACGTACCTGTCTCTTCCGAAACGAATGAGTACGTGTGCGACGTGTCTCCTACCATCGTATCTCAGGAGTCT
+
;=<=8<<<<<<<;;;;>>=@CCDCC?BBFABBA@@A>A<??AABAA>AC@C?AABBCC>??@@ABABDB??>BA8@@9999-8<9@<ABB9BAB?A999@@???9?=;;5;==5;;;>BBCDBAABCHCDD@CCBCDCCBBBBAA=A=A@@=@@?BBECDACCDBAA>AB?BBB?AA999+99929<<<>/<>;A577A;;;A0708=>=5;5;=BBB?BBBBBCB=@>ABC=AAA?ACBCBBBB????>?@@@A?@@BA?A?=49999;B;;:CCCADC???
@ATNG8:04206:04074
GATGGTAGTATAGAGCTCTACATAGTACTCATTCGTTTCGGAAGAGACAGGTACGTTAATAGTTAATAGCGTACTTCTTTTTCTTGCTTTCGTGGTATTCTTGCTAGTTACACTAGCCATCCTTACTGCGCTTCGATTGTGTGCGTACTGCTGCAATATTGTTAACGTGAGTCTTGTAAAACCTTCTTTTTACGTTTACTCTCGTGTTAAAAATCTGAATTCTTCTAGAGTTCCTGATCTTCTGGTGAGATATGCATGATGCTACCATCGTATCTCAGGAGTCT
+
FFEC=BBCDBBBCCCCCCCCCCCCDBBBBF@@>@CCC=BB>B?BBBBBBA?BBBBB>B>BBBB?B>BBC@@A@AFAB????.>><A=<>9>CBC?AAB@CC;88<A=>:=AAA@@AA:>>A;A;AAA>>;;;:>AA@7;;AA<<<=AAAAA@<=>8>>><?B=A;AAA<=>@>><>@@@@6@;?;??>?=.;@7771866///><:=:=@@@/@>===:=;>>=A@?@><=8=5::A???7::B=A@@@@@@@@@@AAA@>>><<6<>=<==:;;>>>=DA@==
@ATNG8:04220:04065
GATGGTAGGACGAGCGTCTGAGAGGTACTCATTCGTTTCGGAAGAGACAGGTACGTTAATAGTTAATAGCGTACTTCTTTTTCTTGCTTTCGTGGTATTCTTGCTAGTTACACTAGCCATCCTTACTGCGCTTCGATTTGTGCGTACTGCTGCAATATTGTTAACGTGAGTCTTGTAAAACCTTCTTTTTACGTTTACTCTCGTGTTAAAAATCTGAATTCTTCTAGAGTTCCTGATCTTCTGGTGAGATATGCATGATGCTACCATCGTATCTCAGGAGTCT
+
?AAD?CBE@BBBAA?=BBCBBCCC@BCBCCBB@BCBK?BB@C@CCCCDCC?CCBBB@B@CCCB?C@CCCCDDCBB@BCCCC1CE?C@AA<ABCCBCCC?CB>@@BECD@CCCCBCCC@BBB@C?CDCCDBBC?BCBBB=CCCCCCCCBBBB@@?=BCC@CD@C@CCCCCCCCDBHBBBB;B@D=::999.9ACCF<ABBBBBCBA@9????,?@@@B=@=@B@CCBBBBA?A?BBCBBB>BBC@BBBBBAAABBBBCBBBBBCC?@@?@@@BABBBC>A@@BB
@ATNG8:04187:04119
GATGGTAGCGAGCGAGTGTGTATACCAGAAGATCAGGAACTCTAGAAGAATTCAGATTTTTAACACGAGAGTAAACGTAAAAGAAGGTTTTACAAGACTCACGTTAACAATATTGCAGCAGTACGCACACAATCGAAGCGCAGTAAGGATGGCTAGTGTAACTAGCAAGAATACCACGAAAGCAAGAAAAAGAAGTACGCTATTAACTATTAACGTACCTGTCTCTTCCGAAACGAATGAGTACTCTCTCAGAGACACACTACCATCGTCCGACTAAAGTCT
+
CCBC@CDCBBBCBCBCCCBAADCBB@BCB?CBBBBB?A?ABBBCBB@AA?B;>=?9999:*;9ACCCICCD;990;A;;;;.9@<B2;9:&5<<=>DECDCC@@<@=??=@@@=@C@AAABBBCCBBBCCC@CCCD>BABBCCBB@B=@9979BBBBCCD@BBBCBBABC?BBB>AACCA;A9939@??@2@A>?999ACBAB?B?BA=>=A==>BBA=ACBBBBCAG@BBB>BCC?BBBDBBBBB@@@BABBACCCC@AABB?????BD?@@@:88*;AAA
@ATNG8:04192:04133
GATGGTAGCGCACACATAGATACAGTACTCATTCGTTTCGGAAGAGACAGGTACGTTAATTGTTAATAGCGTACTTCTTTTTCTTGCTTTCGTGGTATTCTTGCTAGTTACACTAGCCATCCTTACTGCGCTTCGATTGTGTGCGTACTGCTGCAATATTGTTAACGTGAGTCTTGTAAAACCTTCTTTTTACGTTTACTCTCGTGTTAAAAATCTGAATTCTTCTAGAGTTCCTGATCTTCTGGGATGTGTGCGCAGTGCCTACCATCGTATCTCAGGAGTCT
+
?;;EAE;9;CCBBCICCCBCCCCBCCBBBA;;4:CCD>BC@CACGCBBAA?ACCDC@C@C?@@@B@BCCBBCBBB?ACDDD3BB?A?@@;?BCD@CCB?BC?A@BBDF@CCCCAABD@CCB?B@CCCCBBBB?BBCC?CBCCCBBBBCCCCCCDD?BBB?BD?C?A@BBBBBBB@BCDDD;D?D?CCDDD2CCDDD>AACBCBDCAA4;;;;*;;;;B?B?BC@CBCCCCC?C?BBABBC@CBCC>B;;:BBBBCCB@@AD@CBB?BBBBCCCEBBBC@BB@AA
@ATNG8:04200:04121
GATGGTAGTGTCATATGAGAGTCGTAGTACTCATTCGTTTCGGAAGAGACAGGTACGTTAATAGTTAATAGCGTAACTTCTTTTTCTTGCTTTCGTGGTATTCTTGCTAGTTACACTAGCCATCCTTACTGCGCTTCGATTGTGTGCGTACTGCTGCAATATTGTTAACGTGAGTCTTGTAAAACCTTCTTTTTACGTTTACTCTCGTGTTAAAAATCTGAATTCTTCTAGAGTTCCTGATCTTCTGGACGACGCGCACTGACACTACCATCGTATCTCAGGAGTCT
+
<@AA=DCB@;;;<<;??B<<8------5-//<@:5:55;/5@8B<@@AAAAA?AAABB@E@BB@@=B>DB@@@00,0@7::@?@+::5=?>?6<@A<8<>B=BC;9;BCAB?CCCCCBCC@CCB99::BBBABAB?BBBB>@@BCDCCCCBCBCBCBB@BBB?BB?A?BA@A@AAAA=AAA@A7?;@=;;;;;*;ABBD>BBBBDCDBCA5<<;;*;AAAC@B@CC@CCCDCBD?C?BCCCCC?BBB?BC:::CCCCDBBBBBCCCBB?BB;;;GCBBCAA=@A@AB
@ATNG8:04205:04119
GATGGTAGCGCATATCTGCGCAGCCCAGAAGATCAGGAACTCTAGAAGAATTCAGATTTTTAACACGAGAGTAAACGTAAAAAGAAGGTTTTACAAGACTCACGTTAACAATATTGCAGCAGTACGCACACAATCGAAGCGCAGTAAGGATGGCTAGTGTAACTAGCAAGAATACCACGAAAGCAAGAAAAAGAAGTACGCTATTAACTATTAACGTACCTGTCTCTTCCGAAACGAATGAGTACGATGAGATCTCTGTCTACCATCGTATCTCAGGAGTCT
+
BBBD@A<@CCBBCCBAACCCCDCCD>CCC@CCCBCB>B@BBBCBBB?BB@B>AACAAAAB2A@CCDCCCDBBBE=B@;;;;;*;C?C>BBB9BCC?BCBCBBBA@<@@::6;@@<@ABBBCCCCCCCBCCGC>@@::6;@A@CCBB>B>BAA>ACBCCCBB?BBCCCDABB<@@?;??998+8<<9<<=<=,9:49ABBBBBBB?B@BCAA<A<@@AA@=:;;BACC?B?BCH?CAB?AAABBCCBBBBCCFB???ABBBBBC@@@@?@GCDDCDC?BBBAA
@ATNG8:04209:04090
GATGGTAGGCGTGTGAGAGTCTGCCCAGAAGATCAGGAACTCTAGAAGAATTCAGATTTTTAACACGAGAGTAAACGTAAAAAGAAGGTTTTACAAGACTCACGTTAACAATATTGCAGCAGTACGCACACAATCGAAGCGCAGTAAGGATGGCTAGTGTAACTAGCAAGAATACCACGAAAGCAAGAAAAAGAAGTACGCTATTAACTATTAACGTACCTGTCTCTTCCGAAACGAATGAGTACGATGAGTTCTCGTGTGCTACCATCGTATCTCAGGAGTCT
+
BBAB@DCD@CCBBBDCCCCCCCCCC=CEGACCCC@?;@<@@CBBBC@AA=@<@??=?@?@2@@BBBBBBBABBB>BCBBBBB3AB>A<@AB5>?C?B?@<A>==><@<@?<@?>7::>>>@??@@@@@>><>;???A8<<?@;=;;7<<>=>=@>>>AAA@<AAAA@@=@B?BBB=;:798.:9:4;?>=>/8818===???FC<?;?@@B<A<A@=>>;A>>>>??:>:>>>7>BB>BCCB;;=::9=A??:><<<<<<===BB=>:::??DDA??A=AB:;:
@ATNG8:04212:04099
GATGGTAGGACGAGCGTCTGAGAGGTACTCATTCGTTTCGGAAGAGACAGGTACGTTAATAGTTAATAGCGTAACTTCTTTTTTCTTGCTTTCGTGGTATTCTTGCTAGTTACACTAGCCATCCTTACTGCGCTTCGATTGTGTGCGTACTGCTGCAATATTGTTAACGTGAGTCTTGTAAAACCTTCTTTTTACGTTTACTCTCGTGTTAAAAATCCTGAATTCTTCTAGAGTTCCTGATCTTCTGGCGCTCTGTCACGTCTGCTACCATCGTATCTCAGGAGTCT
+
----(-6;5///55;;:;;<<=9905555<55.5888044.43:;<<<;;7;;;;;:C=@@54.5.555////)//)//////#//)44;<29:55.555.555:;;445.5999=99929>>9=299==@@9:29999:@===>====994=>:88:994.44.4843555555<7;7777&/)/)//999$/6>>>4>6656655/788888$-,(,,,(,,685<8<///:)/)/6999:+//:27555;<;:?=<555444:44.49999::;;==?8;::/-
@ATNG8:04216:04132
GATGGTAGTATCTGCACACTCTGTCCAGAAGATCAGGAACTCTAGAAGAATTCATATTTTTTAACACGAGAGTAAACGTAAAAAAGAAGGTTTTTACAAGACTCACGTTTAACAATATTGCTGCAGTACGCACACAATCGAAGCGCAGTAAGGATGGCTAGTGTAACTAGCAAGAATACCACGAAAGCAAGAAAAAGAGTACGACTATTTAACTATTAACGTACCTGTCTACTTCCGAAACTAATGAGTACACACTCTCATATGGACACTACCATCGTATCTCAGGAGTCT
+
BEBC?DBBACBBAB?>>>>===>BB?BAA<<AABAB>A=000///:6::6:6:9987;;;;$7/39600/77///+/566A??A&==59.5555$5<<8=>@@?==:;;6;=AG?BAA?@ACCDB<BBBC>0000/5::;;47:9998972867347<<<===BB?@@@@8813B6;:?43228808:9758888'899:9>;:8:8//(-4----(-077<<9499;587;:<=37891///-.-88...55557533668//).66666839:@@:65ABB?:4=:443
@ATNG8:04220:04102
GATGGTAGTGATACAGATCAGACACCAGAAGATCAGGAACTCTAGAAGAATTCAGATTTTTAACACGAGAGTAAACGTAAAAAGAAGGTTTTACAAGACTCACGTTAACTATATTGCAGCAGTACGCACACAATCGAAGCGCAGTAAGGATGGCTAGTGTAACTAGCAAGAATACCACGAAAGCAAGAAAAAGAAGTACGCTATTAACTATTAACGTACCTGTCTCTTCCGAAACGAATGAGTACTATGTAGAGCTCTATACTACCATCGTATCTCAGGAGTCT
+
89;A@DABBCBBCFGFB=:9CBABD@BBC?CBCDCC?B>BBBBBBB@BC?B?AAACCCCC1C?B>??FDCBA@A8;394444$4;8<7==<0<==8=ACDCBCCC@D@ECCBAA>;;9ABDCCCCCCEBB>><>BBB?BBBAAAA=8@?BAA>BB999CBB?BCAAAA<@@;888077::9.:::488889(6=7>9;;>>?BF=A:==AB=@<@@CCC@EDBB@@?;@=@CC=AAA=?@BEAA@CCCBBAAAAB@A??;;:?>>;>>A??=>>@?>>8898;>
@ATNG8:04220:04116
GATGGTAGATACTCGCTGATACACCCAGAAGATCAGGAACTCTAGAAGAATTCAGATTTTTAACACGAGAGTAAACGTAAAAAGAAGGTTTTACAAGACTCACGTTAACAATATTGCAGCAGTACGCACACAATCGAAGCGCAGTAAGGATGGCTAGTGTAACTAGCAAGAATACCACGAAAGCAAGAAAAAGAAGTACGCTATTAACTATTAACGTACCTGTCTCTTCCGAAACGTATGAGTACACATCGTCGTGTCGTGCTACCATCGTATCTCAGGAGTCT
+
BBCD?CBBBCCCCBBBDCBBBCBBB=BCD?BBBCCC?B?BBCCCCC?BB?B?B@@BBCCC3C?AABCC@@@ACC;?@9:;::.:D?D>BBB;BCDACBBBCCB@@?A@CD@CCC?BBBBCCDCAAADEBBBD@DB??>@CBAAC??<@?AAB@BCBBBCCB>AAABBB>BB>@>?9??==?8?=<;::::9(9@<A;?;@EE@@;@<A@AA;>;>ACCC?BBBBBCB>B?BCC>A??ACCCAA@AAABAAAABBBB>>>>>>@BB?BBCCCBAA?>?B?@@@>>
@ATNG8:04226:04121
GATGGTAGGCGTGTGAGAGTCTGCCCAGAAGATCAGGAACTCTAGAAGAATTCAGATTTTTAACACGAGAGTAAACGTAAAAAGAAGGTTTTACAAGACTCACGTTAACAATATTGCAGCAGTACGCACACAATCGAAGCGCAGTAAGGATGGCTAGGTGTAACTAGCAAGAATACCACGAAGCAAGAAAAAGAAGTACGCTATTAACTATCAACGTACCTGTCTCTTCCGAAACGAATAGAGTACGTGTGCGACGTGTCTCCTCCATCGTATCTCAGGAGTCT
+
5<<<?BA@?965;6:5>;<<==665)59516<:B;;5;9>?9>>>>9??=?@EDCBBBBB3A=??:97;><988)7;77788)8=6;.377&3;:*////88=@E<>:=>:A>@<A=@=;/..6662..333)..372688222664759//(-7--(.333268;7:=5886::8357//).66256666(5505998888//(/(/77555)//5862685589:283898.555.55575556222266252.3./.330566555;7::;>55/4885//
@ATNG8:04228:04128
GATGGTAGGCACTGCGCACACATCCCAGAAGATCAGGAACTCTAGAAGAATTCAGATTTTTAACACGAGAGTAAACGTAAAAAGAAGGTTTTACAAGACTCACGTTAACAATATTGCAGCAGTACGCACACAATCGAAGCGCAGTAAGGATGGCTAGTGTAACTAGCAAGAATACCACGAAAGCAAGAAAAAGAAGTACGCTATTAACTATTAACGTACCTGTCTCTTCCGAAACGAATGAGTACTATAGACTATCTGAGACTACCATCGTATCTCAGGAGTCT
+
CDCC?BBD=A;66<<<@CCICCCEE>CCC@BBBB;<;;@CCC@@@D@BB?B?@@?ACCBC3B?BBBBBBEECBD=A@@@??@0@C@CACCC;CFFBDBBBCCCCC?B?BB@CBB?BCBBCBBCDDBBABBCC@DBBB?B??????B?A=B:;:;CCCDDBB?CBBBBB?BC?CCC?A@99927<<8;=???.<>=;;;;AD@AA7;7;=>?6;7;BCCC@CBBBBBB?C?CCD>CAB?ABBBBBBBBBBBBA>=@BBDD???A??:?AAABBCBABAD?AAACB
@ATNG8:04197:04149
GATGGTAGTGTCAGTGCGCGTCGTCCAGAAGATCAGGAACTCTAGAAGAATTCAGATTTTTAACACGAGAGTAAACGTAAAAAGAAGGTTTTACAAGACTCACGTTAACAATATTGCAGCAGTACGCACACAATCGAAGCGCAGTAAGGATGGCTAGTGTAACTAGCAAGAATACCACGAAAGCAAGAAAAAGAAGTACGCTATTAACTATTAACGTACCTGTCTCTTCCGAAACGAATGAGTACACATCGTCGTGTCGTGCTACCATCGTATCTCAGGAGTCT
+
BBBC?CCCBBBCCCCHGCCCBBBBB?CCC?B@@@@@<@?BBBBBBB@CD@C?BBA@@@@@2@>AB99:AAAABC;@@;;;;;*;A=A5;;;*:BC=CAAA@@@AB@B@CC@CBB@BCBBCFCCCCCCCDBBB?BA::7;BABCD;;9;AGDD?DCDLBAAB?AAAAAA@CC=B>?;?@AAC;::9>ABBCC3BC?>;;;==??@<@<???B7;7<BCCC@BB@@<;;+0,0>@8@B@?@BBBBBBBBBBA???BAAABBBBBBBB?BBBBBBBBCB@?=?BBBB
@ATNG8:04205:04181
GATGGTAGGTGCACATGAGTGTATCCAGAAGATCAGGAACTCTAGAAGAATTCAGATTTTTAACACGAGAGTAAACGTAAAAAGAAGGTTTTACAAGACTCACGTTAACAATATTGCAGCAGTACGCACACAATCGAAGCGCAGTAAGGATGGCTAGTGTAACTAGCAAGAATACCACGAAAGCAAGAAAAAGAAGTACGCTATTAACTATTAACGTACCTGTCTCTTCCGAAACGAATGAGTACGATGAGAGAGCTCTCTCTACCATCGTATCTCAGGAGTCT
+
CDDE@CCB?@@@CCDDCCCBBBBBB@DCC@AAAB@@=@?C@???>>;>B>B@CCBBBDDD2D@CCCCCCCCCCC=BD::;;;*;B@D@CDD;CBB?BBCBBBAAA?B?BA?BBB?ABCBBBCCCCCCCCCCC@BBAA>@@>==?985;?BBB@ABABCB::9:BCCBB@BC?B??;?@@@>9?995:CHEK2@@<@888A@@@A<A<B@@@5718>@@@?BB@@@AA:=::::/:AA=BBBBBBBBBBBBAABEDB??AABB>;;7;;?@BBC@@@>>;>@@==
@ATNG8:04211:04189
GATGGTAGTGTCAGTGCGCGTGTCCAGAAGATCAGGAACTCTAGAAGAATTCAGATTTTTAACACGAGAGTAAACGTAAAAAGAAGGTTTTACAAGACTCACGTTAACAATATTGCAGCAGTACGCACACAATCGAAGCGCAGTAAGGATGGCTAGTGTAACTAGCAAGAATACCACGAAAGCAAGAAAAAGAAGTACGCTATTAACTATTAACGTACCTGTCTCTTCCGAAACGAATGAGTACGTGTGACGTACGTGAGCTACCATCGTATCTCAGGAGTCT
+
CCBC?BCCBBBCCCCFCCBBBBCB@CDD@BCCB??<?<??BBBCA?BB>@>@BB@BBBB1B@BB@@ABBBBCC9>?::999*:B>B4;;;6;CFGIDDCCBDED?B?BB@BCB?BABBDCCCBABCCCCCC@BABB>BBBBBB@@<A?CBB?BBABCBBB?AAACCC@CC<>>?;??AAD:>>><@@@@@/@B<@>??AAAAA:>:@AAA7;7:ABAB>BBBBBCC=A=ACD>DAA>ABBCCCAA@@@@BCCCCCCCCAA>>>A<A??>DA@>?>@A=AAA==
@ATNG8:04195:04233
GATGGTAGTATCTGTCTACGAGAGCCAGAAGATCAGGAACTCTAGAAGAATTCAGATTTTTAACACGAGAGTAAACGTAAAAAGTAGGTTTTACAAGACTCACGTTAACAATATTGCAGCAGTACGCACACAATCGAAGCGCAGTAAGGATGGCTAGTGTAACTAGCAAGAATACCACGAAAGCAAGAAAAAGAAGTACGCTATTAACTATTAACGTACCTGTCTCTTCCGAAACGAATGAGTACTACTCTCAGAGACACACTACCATCGTATCTCAGGAGTCT
+
BBBA?BAABA@BBGFGDDCBBAABB@CCB:BBBBAB>B>BBBBCBB>BB>B>CBB>????2@@CDACBBB@=<9.:;9:;;;*;ABC=AAA9ADFAEBBACCCCC?C?CC?BBB?AAABCCCBBBBCCAAAD@CCBB>AABBAABB@B@BBB?BBBBAAAA>AAAACA?BB?>>><>?BAA6;;;6;AAAA/AB=A888BAAAA<A=AAAA8:7:>C@A>ABBBBCC=A>ACC=BBC?BBBBBBB??ACCAA>>>DABB>==AAA=DAAA>>>@:::?8==788
@ATNG8:04216:04224
GATGGTAGCGCACACATAGATACAGTACTCATTCGTTTCGGAAGAGACAGGTACGTTAATAGTTAATAGCGTACTTCTTTTTCTTGCTTTCGTGGTATTCTTGCTAGTTACACTAGCCATCCTTACTGCGCTTCGATTGTGTGCGTACTGCTGCAATATTGTTAACGTGAGTCTTGTAAACCTTCTTTTTACGTTTACTCCCGTGTTAAAAATCTGAATTCTTCTAGAGTTCCTGATCTTCTGGAGATACACATGATACTCTACCATCGTATCTCAGGAGTCT
+
ECCC@CBAAACCCCCBBCBBBCCCCBBBCDAA=?@@@;AC?CACHCBB@?<@BBBB?B?BDCB>B@BBBBBBBDF@?>>>>1>A?B@AA<@BCC@CCCACD?::;CBB?CCCBBBCC@BBB@C@CBAAC@?@?BCBB?CBBCDDDDBBBBBBBBC?CCD?BA<@<@CDFCCCBA;@:::.;>C=;<<<<*;CCBC?CCCCJ?CCGHABBBB5CCEBB@B@AA?BBBCBAA@C>A@@BDC=A::7:ABCCCCBBBCBAAA?>?==9>@@?AA999?@@<@@@??
@ATNG8:04226:04206
GATGGTAGGCGACATACATACGCGCCAGAAGATCAGGAACTCTAGAAGAATTCAGATTTTTAACACGAGAGTAAACGTAAAAGAAGGTTTTACAAGACTCACGTTAACAATATTGCAGCAGTACGCACACAATCGAAGCGCAGTAAGGATGGCTAGTGTAACTAGCAAGAATACCACGAAAGCAAGAAAAAGAAGTACGCTATTAACTATTAACGTACCTGTCTCTTCCGAAACGATGAGACCTCTCAGACGCTCGTCCTACCATCGTATCTCAGGAGTCT
+
BCCC?CCC?DBBBCCCCCCCCBCCC@CCC@CCBBBD@D<@@CCBBA>BB>B??=?99999*;>BCCCDCDCCBA;?C9999*;B>B4;;<*;@A?BBBCECCBB?C@CB?BBB=AABBCCBBCCDDECCCC?CDFD<@@BBBBBB>B?B??>@BBCCDCA>BBBBAA?CC>@@A>AACDE>>@>?=====.=?:@8:8>BA>>9=9@?A?:;7;>BBB@BCCCC@@597:AA=BBBBBBBBB?BBBBBBBB>A===A@;AA?;?>>>AA@AACDC;;;;;;
@ATNG8:04231:04226
GATGGTAGTCTCAGATAGTCTATAGTACTCATTCGTTTCGGAAGAGACAGGTACGTTAATAGTTAATAGCGTACTTCTTTTTCTTGCTTTCGTGGTATTCTTGCTAGTTACACTAGCCATCCTTACTGCGCTTCGATTGTGTGCGTACTGCTGCAATATTGTTAATCGTGAGTCTTGTAAAACCTTCTTTTACGTTTACTCTCGTGTTAAAAATCTGAATTCTTCTAGAGTTCCTGATCTTCTGGCGCTCTGTCACGTCTGCTACCATCGTATCTCAGGAGTCT
+
?AA<8<<?BBBBBCCB=BB@>@A;:5<<<<?@<@CEE?CD?B?BB;;5==7;<<>D?C::5;>9?6:4>=5553:-33888'88498<=3456;7;>>9=@65:9=894:?@@@A@@<?AC>B@BCBBBA<<9<BBB?CCBBCBB@@@@@000==900.6::05(,---/67:99555555'5.545555&55;;>1<<<///7777(----$////:7;6:=<>>??@@@@B?@?ACDD6::B?BABC@@@BCCBA@@;;;:AA?BCBBBB:::BBB?CBABB
@ATNG8:04211:04269
GATGGTAGTCTCAGATAGTCTATAGTACTCATTCGTTTCGGAAGAGACAGGTACGTTAATAGTTAATAGCGTACTTCTTTTTCTTGCTTTCGTGGTATTCTTGCTAGTTACACTAGCCATCCTTACTGCGCTTCGATTGTGTGCGTACTGCTGCAATATTGTTAACGTGAGTCTTGTAAAACCTTCTTTTTACGTTTACTCTCGTGTTAAAAATCTGAATTCTTCTAGAGTTCCTGATCTTCTGGGTGTATCAGCGAGTATCTACCATCGTATCTCAGGAGTCT
+
BBBC;CCCCDBBCCCDHGAAADCDEBBBBDBB@BCCC?CC@CDCCBBBDC@CBCCF@C?AA::5:0:5<<<@<33137779)3<6=;?@:@BB@?C@@<A@5;;@AAA>AABBBBCB?AAC@C@CCDCCBCB?BBBC?BBCCBBFA@@BB@??BBA;;;?@@;@9?9::@>ABB=:;:9:*9<@<99:9:'9@BBD9::B:;9BBBB@CCCB2B:::?<@:@@>?AAAAAB>A=AAACBB<??BB=@@AACCCBBBBBBBCDDCC@CBBBBB:::CFEABBB??
@ATNG8:04228:04287
GATGGTAGTCTCAGATAGTCTATAGTACTCATTCGTTTCGGAAGAGACAGGTACGTTAATAGTTAATAGCTGTACTTCTTTTTTCTTGCTTTCGTGGTATTCTTGCTAGTTACACTAGCCATCCTTACTGCGCTTCGATTGTGTGCGTACTGCTGCAATATTGTTAACGTGAGTCTTGTAAAACCTTCTTTTTACGTTTACTCTCGTGTTAAAATCTGAATTCTTCTAGAGTTCCTGATCTTCTGGTCTACTACACTGTACTCTACCATCGTATCTCAGGAGTCT
+
GBBC?B=CBHHCCCCC>>C??996==<:<:44.35593;A:?:>;;;<<:5<98775:)///83:5:::<44488:5333333#33-3;<=7<;::7;4-(-7(---66;6=;8333;;488B6?=B??@A???@@AAC@GCB@AABB@AAA@?>@A>A@?8<=29189:;>;;<=8<?@@@2@8<855555$9>000*0/79:95544.444&4::44259>>7;;;;5447;7;=:>;=9==@;@>@@@AA;::AAA@@@CBCCAD;;;BBEDAACD@CBABB
@ATNG8:04230:04264
GATGGTAGATACTCGCTGATACACCCAGAAGATCAGGAACTCTAGAAGAATTCAGATTTTTAACACGAGAGTAAACGTAAAAAGAAGGTTTTACAAGACTCACGTTAACAATATTGCAGCAGTCGCACACAATCGAAGCGCAGTAAGGATGGCTAGTGTAACTAGCAAGAATACCACGAAAGCAAGAAAAAGAAGTACGCTATTAACTATTAACGTACCTGTCTCTTCCGAAACGAATGAGTACACACTCTCATATGACACTACCATCGTATCTCAGGAGTCT
+
;;;D?CCBBBBCBBBAAADCCCCDD>CBA>CACC;:9:?CCD@AAD@AA>AABBBBBAAA2B?BBBBBBCBC@D:87;@@@@0@B>B;AAA7AAA>AA@ACCBCD@C?CB@BCC?BBBBCCCCCDECCD;;:;BBC@CCCC???C@B@BBA@CDB????A?CCBCBB???<?BD@CBBCB>???;::>?@1@B?ABBBBBABC9979CAA?B999CCD?CCC?8877<7678-6BC?BABCCBAAACBBBABBCCABBBCAAAB?B?BACCDCDBBC@BCAAA
@ATNG8:04200:04294
GATGGTAGTGTGTCTCTGAGAGTAGTACTCATTCGTTTCGGAAGAGTCAGGTACGTTAATAGTTAATAGCGTACTTCTTTTTCTTGCTTTCGTGGTATTCTTGCTAGTTACACTAGCCATCCTTACTGCGCTTCGATTGTGTGCGTACTGCTGCAATATTGTTAACGTGAGTCTTGTAAAACCTTCTTTTTACGTTTACTCTCGTGTTAAAATCTGAATTCTTCTAGAGTTCCTGATCTTCTGGTCTACTACACTGTACTCTACCATCGTATCTCAGGAGTCT
+
CCCC@BBBDBCCCCCEBDDBBBCCBBBCCC??9=>>?9??<??BCCCDBB@BCCBB?B@CCCC@C@CCCCBB@;:4;<;;<*;C=@@@@;@BCCACGH@CC;;;@BBB@CDDCCCCC@CDG?A>@AB@ABAB=BBBB?BAAACCDDCCCCCCCCC=BBB@DD?B?BCCA@ACCC@CAA@A6?=B::999:*:@A@B?CCDFCCA@@@5;;;.;CCCC@B@BFACCCBBBC@D@CCCBBB@CBB@CBAACCDCCBBCCCCCCCCC@CCBDDCDCCCAB<ABB99
@ATNG8:04216:04303
GATGGTAGGCGTGTGAGAGTCTGCCAGAAGATCAGGAACTCTAGAAGAATTCAGATTTTTAACACGAGAGTAAACGTAAAAGAAGGTTTTACAAGACTCACGTTAACAATATTGCAGCAGTACGCACACAATCGAAGCGCAGTAAGGATGGCTAGTGTAACTAGCAAGAATACCACGAAGCAAGAAGAAGTACGCCTATTTAACTATTAACGTACCTGTCTCTTCCGAAACGAATGAGTACGATGAGAGAGCTCTCTCTACCATCGTATCTCAGGAGTCT
+
CB@A766=9=B?==?=;;;;;;;;9<<<8<@@A;;7;?BCDCA@@:@@5;.7?>>@BBA1B<@A@ABBBAABD>B??@CC:?<8=3:::(9;;8>==<8<@>>:>>@A;=9:5///66658=655@==795:<<=8<;:;=<=<7<798818>>>;::>9===89907?;@>A8><8828??8==;??797<;//(////(-4:8//)//6/655-559775:494887/737.386853377/./5766;;;>88885::8:888?<<;=;78057;;;
@ATNG8:04222:04291
GATGGTAGCTCACGTACGTCACACGTACTCATTCGTTTCGGAAGAGACAGGTACGTTAATAGTTAATAGCGTACTTCTTTTTCTTGCTTTCGTGGTATTCTTGCTAGTTACACTAGCCATCCTTACTGCGCTTCGATTGTGTGCGTACTGCTGCAATATTGTTAACGTGAGTCTTGTAAAACCTTCTTTTTACGTTACTCTCGTGTTAAAATTACTGAATTCTTCTGAGTTCCTGATCTTCTGGAGATACACATGATACTCTACCATCGTATCTCAGGAGTCT
+
ABBA?BDDCCDCCFDF;6:CD@ABBBCCEC;;7;@@B<BC@D@BBBBBBC@CBCCB@D=??AC@C?CBBBCBB?><>BDDD3BB?A@@@<ABBC@BBB?AA499:ABAACAA>AA@@;@AA;?;@AAA@8865;===///=9::;?>>888;;;C;:;:;>>:?;>>>>??C;;5:::<<1=;?<AAAAA/?>99*//=/..377:1666*5.55555/5059436///6/5/55553346-,),37--/579:?;:88AAAB=7:///====@@??;>>>@?
@ATNG8:04222:04329
GATGGTAGCGCATATCAGCGCAGCCCAGAAGATCAGGAACTCTAGAAGAATTCAGATTTTTAACACGAGAGTAAACGTAAAAAGAAGGTTTTACAAGACTCACGTTAACAATATTGCAGCAGTACGCACACAATCGAAGCGCAGTAAGGATGGCTAGTGTAACTAGCAAGAATACCACGAAAGCAAGAAAAAGAAGTACGCTATTAACTATTAACGTACCTGTCTCTTTCCGAAACGAATGAGTACGATGAGAGAGCTCTCTCTACCATCGTATCTCAGGAGTCT
+
CBBB@C9:;BCCCCCEBBBBBCDDD=CCCAEBBB9989?BBBBBBA?AA?A?DBB99999.9?DCBABFCDCCC>CD99999*9?;@2:::.;EI@GBCBEFC@?;>=@@=ABC@CC@@ACCCCDABBDDBC@CCCC@BBBABBAA=@?@@@>ACCCCCCB?BCCBBB?AB?BBB<>>;;;3??<8>@@@A2AC@C999BCBBB?B?BBAA8:8:@BBBBBCBA?:::0;;?BB=CBA?ABEFCCBBBAAACCCCBB@@@BBB>BA>A>>>A@@@@ACC>===;;
@ATNG8:04224:04307
GATGGTAGCTCACGTACGTCACACGTACTCATTCGTTTCGGAAGAGACAGGTACGTTAATAGTTAATAGCGTACTTCTTTTTCTTGCTTTCGTGGTATTCTTGCTAGTTACACTAGCCATCCTTACTGCGCTTCGATTGTGTGCGTACTGCTGCAATTTGTTAACGTGAGTCTTGTAAAACCTTCTTTTTACGTTTACTCTCGTGTTAAAAATCTGAATTCTTCTAGAGTTCCGATCTTCTGGAGTACACATGATACTCTACCATCGTATCTCAGGAGTCT
+
BBCC@DCCBBBCCCCDAAABCBBCCCCCCCAA>ADDD>CC<A<ADDDDCC?CC???>B>ABCC>B>ACCCCCC@?8;;;;;1;@<ABBB<BBCC>BBB<??198ABCD?CCCAAA??:?AA7;7;?>>==<>;???A7;;;>;;;=>AAAA<<<<8<<5=<8>9==B>>=BBC=@@BBB9B>A>A@DDD3CCCCC<BBCCCCFAAA=@@@@.@:::A>A?@@=@BBB>?@?C@BBBAA@BAB?ABBB>>>>=>=@A@@@@AD<:::@@A>>>A>>:>AABA
@ATNG8:04227:04316
GATGGTAGTATAGTGCTCTACATAGTACTCATTCGTTTCGGAAGAGACAGGTACGTTAATAGTTAATAGCGTACTTCTTTTTCTTGCTTTCGTGGTATTCTTGCTAGTTACACTAGCCATCCTTACTGCCTTCGATTGTGTGCGTACTGCTGCAATATTGTTAACGTGAGTCTTGTAAAACCTTCTTTTTACGTTTTACTCTCGTGTTAAAAAATCTGAATTCTTCTAGAGTTCCTGATCTTCTGGGTCTACGCTCGTCGCGCTACCATCGTATCTCAGGAGTCT
+
BBBA>BCDCCCCCCCCCCCCCCCCCCCCCD??=?CBB<BB@B@BBBBBBB>BBBBB>B?AAAC?B?BDBBBBB@?899;;<.==:=668.8AAB>AAA?=:087;C@@<===@@C>>9>?B:;:<@@AA:?7==@A9>><<<<>CA>>=>>==<;?AA;=<:><?=>=?BB<<8=====2=7<:88988(8>////'/---66---9057555%53358385550598:;8>3738...;;3889@0788;;=?A@@;;;??>==>=AB@??>===BBA=????@
@ATNG8:04229:04336
GATGGTAGCTCTGCTCTGACTCTCGTACTCATTCGTTTCGGAAGAGACAGGTACGTTAATAGTTAATAGCGTACTTCTTTTTCTTGCTTTCGTGGTATTCTTGCTAGTTACACTAGCCATCCTTACTGCGCTTCGATTGTGTTCGTACTGCTGCAATATTGTTAACGTGAGTCTTGTAAAACCTTCTTTTTACGTTTACTCTCGTGTTAAAAATCTGAATTCTTCTAGAGTTCCTGATCTTCTGGTGTCTGATCTGTATCACTACCATCGTATCTCAGGAGTCT
+
<@CD?A@ACC=C;;;BBGBBBDCBBBBBB@@@?@A@>6==;@;CBBBB;@;A@<=>9=49944.54999;<@<==599999(99.44:<4<:;;7;<:8<<///??>A<@@@@??@@699@<@<BBBCDB@@<@B::7;CBB?BCBBC;;;<;;@;A:;65@=A?::;CBA999<A@BDD4@4945;;;;(99559)5;<>>5944/2;7;7,700/75:49;:=>CB>=C8C9BB5949488=9000/0////<=5565:;<=<7<;8885?>;=//)/;///
@ATNG8:04194:04349
GATGGTAGGCGTGTGAGAGTCTGCCCAGAAGATCAGGAACTCTAGAAGAATTCAGATTTTTAACACGAGAGTAAACGTAAAAAGAAGGTTTTACAAGACTCACGTTAACAATATTGCAGCAGTACGCACACAATCGAAGCGCAGTAAGGATGGCTAGTGTAACTAGCAAGAATACCACGAAGCAAGAAAAAGAAGTACGCTTTTAACTATTAACGTACCTGTCTCTTCCGAAACGATGAGTACAGAGAGTACGATATGTCTACCATCGTATCTCAGGAGTCT
+
ACBB>BAB?@BABCCBBCBIDCA@B<AB@ACBBCCC@C@BBBBAAB@@@=@@;;;?CCCC1?=:99CCCDBBBB=BBBBFFC3BB>A=ADB99:F@FDAB??>??;?<>>;>>B;?888?@AAA>>>@A@>><>A@@<:8:A8::>=B=A>B?BAAAAAA@<@?AA>><?B?BB@<@7--)---469989,<=:>BAA@??BB5A<@>>>;>8==?;;5;===<=>:?9==B9A889BA@>?>@AA@@;;<BA<<;@AD???B;??@@ADAA>>>A;AB<==
@ATNG8:04197:04366
GATGGTAGGTGCACATGAGTGTATCCAGAAGATCAGGAACTCTAGAAGAATTCAGATTTTTAACACGAGAGTAAACGTAAAAAGAAGGTTTTACAAGACTCACGTTAACAATATTGCAGCAGTACGCACACAATCGAAGCGCAGTAAGGATGGCTAGTGTAACTAGCAAGAATACCACGAAAGCAAGAAAAAGAAGTACGCTATTAACTATTAACGTACCTGTCTCTTCCGAAACGAATGAGTACTGCGTCTCACTCTCGCCTACCATCGTATCTCAGGAGTCT
+
@BBF@BDBABCBBDCCDBCCBBCBD@CAB=BDDD??<@?ACBACCD@DD?B?BDBBBDDD1B?BCCCCECCAA@8>@99:::*:A=B@CLM;BBB?BCCCCCC8839;?@=ABC?BBBDCCCBBBCCCCCCC@CAAA@BBCCAA@B>C@CAA?BBBBBBAA>@@AABB?BB>>><8<>788+:::3::9:9(9@?@9::AA=??<?=B???=A;@?BCC@CCCBBBB<@;<<>3>00-0;;>ABABBB?BBHEEDCCBBBC@CCC@C@@@CBCCCCBB>AA@??
@ATNG8:04199:04388
TATGGTAGAGTATCATGTGTATCTCCAGAAGATCAGGAACTCTAGAAGAATTCAGATTTTTAACACGAGAGTAAACGTAAAAAGAAGGTTTTACAAGACTCACGTTAACAATATTGCAGCAGTACGCACACAATCGAAGCGCAGTAAGGATGGCTAGTGTAACTAGCAAGAATACCACGAAAGCAAGAAAAAGAAGTACGCTATTAACTATTAACGTACCTGTCTCTTCCGAAACGAATGAGTACGTGTGACGTACGTGAGCTACCATCGTATCTCAGGAGTCT
+
BCBB?BCBBBBBBBBAAADCCCCBB@BCC@BCBBAA<?=?CBBCDC@CC@C@BBA@@@@@0A<CCBCBDBAAAB9BA;;;;;(;=99====0BBB?BCBA@@@00-0;>>:::>45:BCCCCBDCBBBBBAB@BAAB?BBCB@@@B@CBCCC?CCCCCCCC????BBB?BB=>>>?BBBBC=A9:3:=>>?.<@:;888AA@@@=A=@>>><A<>=ACB@BDCCCCC@B@BBC=@AA::;BBAABB??@BCCBBCBCCCAAABBC@A@@BCCCBABBC?BBBBF
@ATNG8:04230:04355
GATGGTAGCTCGCTGATGATATCTCCAGAAGATCAGGAACTCTAGAAGAATTCAGATTTTTAACACGAGAGTAAACGTAAAAAGAAGGTTTTACAAGACTCACGTTAACAATTTTGCAGCAGTACGCACACAATCGAAGCGCAGTAAGGATGGCTAGTGTAACTAGCAAGAATACCACGAAAGCAAGAAAAAAGAAGTACGCTATTAACTATTAACGTACCTGTCTCTTCCGAACGAATGAGTACTATAGACTATCTGAGACTACCATCGTATCTCAGGAGTCT
+
BBBB@DDBGBBCCBBCB;;;CGGDC@CCD@BCCC??>@>AAB99;B?CC?C@BB???AA@2A?BBBBBBBBA@@8??@@AA@0@@9=4>>@8ADGAABBBAB@00-04>>)000)9@@@BCCCCDCCBBBBB@CCBB?BBBBBBBB>B?B??=@BABBBBB>AABABB?BC@889<>>9::,777/899999%9=9=878CAAAA=@<??A@<?<>>BBB?AAAAAA@=@9;:6:00,0@@@BEBBAABBEAA;;@CBAA?@?BB>BBA???CC???B?AA:::
@ATNG8:04201:04392
GATGGTAGCACGACACGTCGATGTGTACTCATTCGTTTGGAAGAGACAGGTACGTTAATAGTTAATAGCGTACTTCTTTTTCTTGCTTTCGTGGTATTCTTGCTAGTTACACTAGCCATCCTTACTGCGCTTCGATTGTGTGCGTACTGCTGCAATATTGTTAACGTGAGTCTTGTAAAACCTTCTTTTTACGTTTACTCTCGTGTTAAAAATCTGAATTCTTCTAGAGTTCCTGATCTTCTGGCTCTCGTAGACAGATATACCATCGTATCTCAGGAGTCT
+
CBCE>BBCCCCCCCBCCABBBAABDDBBBFA@=@BBB<C@C@CCA@BCC@CCA@@?C?BBCC?C?BBBBBBBBB?>>=<<,==;=899)9@?@=AAB;984979A@A>ABBAAAAA:??@<@<@AA>;:::=???A;@@C;;;>@BAA??===A=;;;=;:5::>=<=>@@@A:>>>DD5A<@8;;BBB/BA:::3:==::;===>:>>>>/>?>>><A<??<A?AAA@@;@=AA==<?=AAA;@@@@?@>>>????=<99895///>;>==;::@<??===
@ATNG8:04208:04429
GATGTAGTGTCATATGAGAATGTGTACTCATTCGTTTCGGAAGAGACAGGTACGTTAATAGTTAATAGCGTACTTCTTTTTCTTGCTTTCGTGGTATTCTTGCTAGTTACACTAGCCATCCTTACTGCGCTTCGATTGTGTGCGTACTGCTGCAATATTGTTAACGTGAGTCTTGTAAAACCTTCTTTTTACGTTTACTCTCGTGTTAAAAATCTGAATTCTTCTAGAGTTCCTGATCTTCTGGCTCTCGTAGACAGATACTACCATCGTATCTCAGGAGTCT
+
DEEAB@@@BBDCCCECCCE@BBBCCBBBB@@<@BBA=BB@C@BBJEECEAC@@@@=@@CCCCAE@BBCBBAA;;5:??>@0>B?CCCE<AABE@C;<7<D=;;;CBI@DCCCCEEE@CBC@G@CBBBAAAC?BBBC?BACCCDDDDCBBCBBBB@BBB?BC?B?BABACBBBB?BBBBB9B@A>;;;;;*;CCCC>BBBBBBBBBB=BBBB2ABBCEFG?AA@CCCBBBB>B?BABBBB@C;;:;CCBAA@CABABBBBBBDCC@BAAB@@?@ABBB@@>>00
@ATNG8:04231:04411
GATGGTAGGCGTGTGAGAGTCTGCCCAGAAGATCAGGAACTCTAGAAGAATTCAGATTTTTAACACGAGAGTAGACGTAAAAAGAAGGTTTTACAAGACTCACGTTAACAATATTGCAGCAGTACGCACACAATCGAAGCGCAGTAAGGATGGGCTATTGTAACTAGCAAGAATACCACGAAAGCAAGAAAAAGAAGTACGCTATTAACTATTAACGTACCTGTCTCTTCCGAAACGAATGAGTACGAGAGTCAGAGCAGAGCTACCATCGTATCTCAGGAGTCT
+
BB@@<@DB<@ABBCCBBCCAA@;;:)5:<?CCCB@?<?;@@AAACC@BA@C@BBBABCCC1?<?@A???BBBBBBABAAAAA,AA=@5;;;*:BB=@@@B@@@AA=A>A@=A??<???ABCFCCCCCCCCCDABB@@=@A@?@@:94;>A?@@<ABCC@AAA?BBCBBB?BC?C>?<>>BBD=???9?<<>?1?A?BAAAB@A@@7;8;>??7;7;ACBB@BBAAABB=?>@CC>CCC?AAABBBBB@A>>>BBBBBBBCA@ABAA=>=@AA@@@A>:97:@==>
@ATNG8:04194:04478
GATGGTAGTGTGTCTCTGAGAGTAGTACTCATTCGTTTCGGAAGAGACAGGTACGTTAATAGTTAATAGCGTACTTCTTTTTCTTGCTTTCGTGGTATTCTTGCTAGTTACACTAGCCATCCTTACTGCGCTTCGATTGTGTGCGTACTGCTGCAATATTGTTAACGTGAGTCTTGTAAAACCTTCTTTTTACGTTTACTCTCGTGTTAAAAATCTGAATTCTTCTAGAGTTCCTGATCTTCTGGACAGAGTGTGCAGATACTACCATCGTATCTCAGGAGTCT
+
5<<A?BBBBBBBB=>699CCCCCBBBBABA;;8:ABD?BB?B@DCCBBCC@CCBBC@C@DBBB@CAAAAGGCCBD@CBBCB5CDACDGE?@AAC@CCE?BB?BABDEG@CCCCCCCC@CBB?B@DCCB@@@A=?@@@<ABBBCCCCDBBBCCCCC@BBB@BC@C?B@ABDDECE?DDFDD;B=A9;::::*:BDDF?DBA;;;CCCB?BCCB5CDECCACACB@BCBAACC@C@ACBCBB@BABBDDAAAB:::BBBBCEBAACDAB@@?CCEDDCBB@CCC@@
@ATNG8:04214:04450
GATGGTAGGCACTGCGCACACATCCCAGAAGATCAGGAACTCTAGAAGAATTCAGATTTTTAACACGAGAGTAAACGTAAAAAGAAAGGTTTTACAAGACTCACGTTAACAATATTGCAGCAGTACGCACACAATCGAAGCGCAGTAAGGATGGCTAGTGTAACTAGCAAGAATACCACGAAGCAAGAAAAGAAGTTCGCTATTAACTATTAACGTACCTGTCTCTTCCGAAACGAATTGGTACACACTCTCATATGCTACTACCACGTATCTTCAGGAGTC
+
7///4::<255;;;;;;<>66665;2;55.5@>>99.57544::44.4<7<7<<::??>>$/)///6/333337179<<;;;$555)57<>?166=;??;;;;:::6:633-339289;:<<<>@669>=A@B?@@?=:>777;9;;9@?:5545;;;;///5899;882771779,3222,28947777...).626557550535555/5396668,226655538.222'265(.).)...3...28555566655588897552352--(--224457
@ATNG8:04243:03849
GATGGTAGCATCATGCATATCTCACCAGAAGATCAGGAACTCTAGAAGAATTCAGATTTTTAACACGAGAGTAAACGTAAAAAGAAGGTTTTACAAGACTCACGTTAACAATATTGCAGCAGTACGCACACAATCGAAGCGCAGTAAGGATGGCTAGTGTAACTAGCAAGAATACCACGAAGCAAGAAAAAGAAGTACGCTATTAACTATTAACGTACCTGTCTCTTCCGAAACGAATGAGTATGAGAGTCAGAGCAGAGCTACCATCGTATCTCAGGAGTCT
+
<<<B:CBC=>DCC;<<AAACCCCBB@BCC?B@@@AA>A>AABCCCC@BB?B?9:9@?;;;+=7=BBBB???BAA8@=;;;;;*;;5:5999&5<<9>=?@@@@00+0:<<=>BB?BBACEBCBBCCCCDDA@?@@@@?BC@@@CAA<B>@;;69BBABBAB@CEB@@A???:?A@3::::48?=:??A@A1@B>BBBBBA==D=E=>>88185;ACCC@CDCAAAC=?<?@@9?:93:99ACBBCCBCBCCCCABBBCBBBBBC@BAAABDCCBBBB>A@@@A
@ATNG8:04245:03872
GATGGTAGCACGACACGACGATGTGTACTCATTCGTTTCGGAAGAGACAGGTACGTTAATAGTTAATAGCGTACTTCTTTTTCTTGCTTTCGTGGTATTCTTGCTAGTTACACTAGCCATCCTTACTGCGCTTCGATTGTGTGCGTACTGCTGCAATATTGTTAACGTGAGTCTTGTAAAACCTTCTTTTTACGTTTACTCTCGTGTTAAAAATCTGAATTCTTCTAGAGTTCCTGATCTTCTGGACGACGCGCACTGACACTACCATCGTATCTCAGGAGTCT
+
@;?C@CCCCBBABBDBBBCAB@AACCCBBC996:ABA;BA>A@CCCBBBB?BB@AA?@@BBBB?B?B@AABBABA>@BCCC1@A?A999.9AAA?BAA>AC<??CBBB?BBBCC=@><?==:<8<??????@9>>@@7;;>>>=<<>>AAA????:>>>;>>7=;AA<<<?@AC9<5555,67=666555'7=6660777///<;;>18898(5998=:>8>>:>>>>???=A<??@@@@8;;A<AA==>>???@>>>@@@>>>>:>=>>@@AA?AAA<@@:::
@ATNG8:04254:03846
GATGGTAGGACGAGCGTCTGAGAGGTACTCATTCGTTTCGAAGAGACAGGTACGTTAATAGTTAATAGCGTACTTCTTTTTCTTGCTTTCGTGGTATTCTTGCTAGTTACACTAGCCATCCTTACTGCGCTTCGATTGTGTGCGTACTGCTCAATATTGTTAACGTGAGTCTTGTAAAACCTTCTTTTTACGTTTACTCTCGTGTTAAAAATCTGAATTCTTCTAGAGTTCCTGATCTTCTGGGCAGACTCTCACACGCCTACCATCTTATCTCAGGAGTCT
+
AADE@DBB@CCCCCBCBBBCCCCB?BCCFCBB>AAAA<BCC?BBCCCCC?CDCCC@C@CBBC?D?DDABADDCC=BBDDD1BA=ABCD@BBBB@BCFACC;;:BDCC@CECCCCBC?CCC?B?CCCCCBBB@CCCC?CCCCDBBBCCCBAACC?CBB?BC@C?AACDBDBBC@BCCCC;C?B=@@?@?0>BDCF>CBBCCCCCBB@CDEE5BBBBCACACC@BABABBB?B?CECCCC>AACC?CCCCCBBBCBBBDCB?BCC?B????ACAABAB>BBA??
@ATNG8:04254:03870
GATGGTAGGCGACATACATACGCGCCAGAAGATCAGGAACTCTAGAAGAATTCAGATTTTTAACACGAGAGTAAACGTAAAAAGAAGGTTTTACTAGACTCACGTTAACAATATTGCAGCAGTACGCACACAATCGAAGCGCAGTAAGGATGGCTAGTGTAACTAGCAAGAATACCACGAAAGCAAGAAAAAGAAGTACGCTATTAACTATTAACGTACCTGTCTCTTCCGAAACGAATGAGTACAGAGAGTACGATATGTCTACCATCGTATCTCAGGATTCT
+
BBBA?CCC@C@AABBCCCCCBBC@@<ACC?CGCCCC@B?CBBBBCD@CC@B=??CBDFDD3B?BCCCCCCCCCC>C?>?@@@0@@=A?CCC<CDBBBBBCCCC:98;?BC?BBB?AALCCCCCCCCECBBBB@DCCC?B@A@BB?><@@BBC@BBBBBCBB@BCCBAA?BB?BB@8<<888*:::3::9:9(9A@BAABCD@@@:>:=>=>1718ACCCADCBBACC7;:;BB<BAA?ABCCCCCCCAABCCBAABBDD===BB@=B==>BBB@@ABB?>>;:<
@ATNG8:04258:03886
GATGGTAGCTCGCTGATGATATCTCCAGAAGATCAGGAACTCTAGAAGAATTCAGATTTTTAACACGAGAGTAAACGTAAAAAGAAGGTTTACAAGACTCACGTTAACAATATTGCAGCAGTACGCACACAATCGAAGCGCAGTAAGGATGGCTAGTGTAACTAGCAAGAATACCACGAAAAGCAAGAAAAAAGAAGTACGCTATTAACTATTAACGTACCTGTCTCTTCCGAAACGAATGAGTACGAGAGAGCACACGTGTCATCGTATCTCAGGAGTCT
+
;===<@??BBBBBBCCCCCCCBBCCACDD?CCBCCB?B?CCCBBBB>B@>A?CBBBBBBB3B?CCCCBBBC?>>8>A@ABCB5CD>C5;;09??9?;9:DGCCC@C?BA>AAC?BBBBCBBBCDCCCCCBB@BBBB?A@@?CCBC?B?A;;6;AABBCBB?BEKCBB>AA@AA@;@99898*9<<8<<<<=<':@;@00/==@@B;>;>>AA3818?BAA?BAAACAA=?=@BB=BAA>ABBBBCBBBBBCAAABBBCCCAAAA???AAAAAAAA=666>>
@ATNG8:04238:03912
GATGGTAGATACTCGCTGATACACCCAGAAGATCAGGAACTCTAGAAGAATTCAGATTTTTAACACGAGAGTAAACGTAAAAAGAAGGTTTTCAAGACTCACGTTAACAATATTGCAGCAGTACGCACACAATCGAAGCGCAGTAAGGATGGCTAGTGTAACTAGCAAGAATACCACGAAAAGCAAGAAAAAGAAGTACGCTATTAACTATTAACGTACCTGTCTCTTCCGAAACGAATGAGTACTACTCTCAGAGACACACTACATCGTATCTCAGGAGTCT
+
BBBB?BBBB@AADAAAAAABCBBDC>CCB@;9;B@@>A@BBBCAAA>AB@B?BBBABCCC1<:<<=BBBCB@@@977;AAAA1?><@2:99&5<7@@@@BBBBCACBDD@CBB?BAB;;;BHHBCBC;;;D@BBBB@CCCBCCBD@C@BCB>BBBBBCCC9::BCBB?BB>AA@:><9787*899399:9:(7?8?7;:@@==@,/,/5656>37>BBB?CAAABBB?B@BBB>BAA>ADDCD???BBBBBBBCECBA?;;;;;=887@@@@@BBAB<>>>;8
@ATNG8:04260:03920
GATGGTAGTAGTACACTAGTCATACCAGAAGATCAGGAACTCTAGAAGAATTCAGATTTTTAACACGAGAGTAAACGTAAAAAAGAAGGTTTTACAAGACTCACGTTAACAATATTGCAGCAGTACGCACACAATCGAAGCGCAGTAAGGATGGCTAGTGTAACTAGCAAGAATACCACGAAAGCAAGAAAAAGAAGTACGCTATTAACTATTAACGTACCTGTCTCTTCCGAAACGAATGAGTACTGTATCTATGTGTGCGCTACCATCGTATCTCAGGATTCT
+
>>?C@CCBBBBBCCCCCCCCCCBB@?CCC?DBCCCE?C?BCCCCBB?AB?BACBBBCBBB3B?BCCACBCBBA?6@@;;;;;;%;A=@>AAA4A;976B<BCBB;;6;;?A=AAA=@@BBCDEDBBBCCCCBC?BC??<@BBA@A??<@?AAA?ACCCCCCC?AAABBB?BC@AAA799>>>8??>:?AAAA3AB?B;;;AAABB7:8;=BB:>:=BBBB@CCAAACC<?<?@@9@::7:BBECABBCBBBBBBBBBBBBBAAAAD<<;<AA::9AAAA=??:>=
@ATNG8:04268:03895
GATGGTAGCGCGACGAGCGTAGACCCAGAAGATCAGGAACTCTAGAAGAATTCAGATTTTTAACACGAGAGTAAACGTAAAAAGAAGGTTTTACAAGACTCACGTTAACAATATTGCAGCAGTACGCACACAATCGAAGCGCAGTAAGGATGGCTAGTGTAACTAGCAAGAATACCACGAAAAGCAAGAAAAAAGAAGTACGCTATTAACTATTAACGTACCTGTCTCTTCCGAAACGAATGAGTACTATGTAGAGCTCTATACTAATCGTATCTCAGGAGTCT
+
CCCB?DCDBBB@BBHCCCCCBAAAD<BBB@DCBBBC@C?ACAACCB?BC?B>BBBBBBBB3B?BDDDCACCBBB>BBBBELL5AA?@:AAB9CIEACBBCBBB@?>@@CC@BBC?BBCCCCCBBBCCCCCBC?CCCC?BBBBAAAB>B@CAA>@CBCBBBB?BBBBCC@BA?BBA2999999+9==9::9999%/<58///98>AA7;88AAA:>:>BCDD@CAAABBB?B?BFE>C?@>?BBECDBBBBBBBAAAA@@@>>>>>A=A;;@BBCBBAA;??@@@
@ATNG8:04272:03907
GATGGTAGAGAGACTGTAGCGCACCCAGAAGATCAGAACTCTAGAAGAACTCAGATTTTTAACACGAGAGTAAACGTAAAAAGAAGGTTTTACAAGACTCACGTTAACAATATTGCAGCAGTACGCACACAATCGAAGCGCAGTAAGGATGGCTAGTGTAACTAGCAAGAATACCACGAAAGCAAGAAAAAGAAGTACGCTATTAACTATTAACGTACCTGTCTCTTCCGAAACGAATGAGTACGATGAGAGAGCTCTCTCTACCATCGTATCTCAGGAGTCT
+
///:6:0;:BABBCCBBABBC=;;E=BAB?B@AACGD@CCCBCBB>AA=@@@@@????=+<7BBBBBBCCBCB;@@ACA@@000+/)///,/:=?<AA?>=?::39<??;?@C?A???CCCCCCCCCBBBD@CAAC?BBBBBBBB<@;?9:6:AABBCCC?CCCBBB@BC?A??:?@==<5==<9?BBBB3??;@899>>>>>;>=A====E<=;@CD@CAAABBB?D?ABB=AAA?BAAABBBBBABBCDAAAAA<=<AAAAA:=;>>@A@@@AAA<>>>@?
@ATNG8:04276:03899
GATGGTAGCACGACACGACGATGTGTACTCATTCGTTTCGGAAGAGACAGGTACGTTAATAGTTAATAGCGTACTTCTTTTTCTTGCTTTCGTGGTATTCTTGCTAGTTACACTAGCCATCCTTACTGCGCTTCGATTGTGTGCGTACTGCTGCAATATTGTTAACGTGAGTCTTGTAAAACCTTCTTTTTACGTTTACTCTCGTGTTAAAAATCTGAATTCTTCTAGAGTTCCTGATCTTCTGGACAGAGTGTGCAGATACTACCATCGTATCTCAGGAGTCT
+
;;;C;CCCBBC;56:@99555556<@B@BB;;6;CBF?CC?C@BBBCB@@=@BCBC?B@BBBC@C??@?BBBECC?999:9(3<6@BBD<BAAA?BBFACC>???BAB?BAAABBAA:>=@;>;>A???@@@=@>>><A><<<<===??@AABBB;>>>:=A:>7;;BBBB>>>=;;;>>1>8=:=AAAA/>>888*8>=888?>?>5;;;;)799;?;A;?A:@AAAB>>;>=AB>==@<===<?>?>;;;;;;==><;;;>>>=AAAAAAAABBAA<>>>==
@ATNG8:04277:03891
GATGTAGTGATACAGATCAGACACCAGAAGATCAGGAACTCTAGAAGAATTCAGATTTTTAACACGAGAGTAAACGTAAAAAGAAGGTTTTACAAGACTCACGTTAACAATATTGCAGCAGTACGCACACAATCGAAGCGCAGTAAGGATGGCTAGTGTAACTAGCAAGAATACCACGAAAGCAAGAAAAAAGAAGTACGCTATTAACTATTAACGTACCTGTCTCTTCCGAAACGAATGAGTACTATGTAGAGCTCTATACTACCATCGTATCTCAGGAGTCT
+
CCBCCCBBBBBCCDFFBBBCDCC@@CBB?BAAA??=@?BCBBBAB?BB?B>BBBBBBBC+B8BBB987CCCCD>@@?@@@@,@@=>8@@@7@@B?BCCCFBB;:6;>CB>BBC@CBBBCBBBDDFCCCCCC?BDCC>A@BBBBBC>C?C?@>@CBBBBBD@BBBBBB?BB?@BA9=>999+9<<899:9::%:@;@:9:BB@AA;A;@@AA;?;?@CCC?CCBCBBB>@>ABB<BBB?BCCBBB?>>CBBBBBBCBB@@@@@@A@<>>@@@@A@@@AA=:;;@@
@ATNG8:04240:03988
GATGGTAGACACGTGTGCTCTCTCGTACTCATTCGTTTCGGAAGAGACAGGTACGTTAATAGTTAATAGCGTACTTCTTTTTCTTGCTTCGTGGTATTCTTGCTAGTTACACTAGCCATCCTTACTGCGCTTCGATTGTGTGCGTACTGCTGCAATATTGTTAACGTGAGTCTTGTAAAACCTTCTTTTTACGTTTACTCTCGTGTTAAAAATCTGAATTCTTCTAGAGTTCCTGATCTTCTGGGTGTATCAGCGAGTATCTACCATCGTATCTCAGGAGTCT
+
899B@AABBBCBBBCBCBBBCBBCBBB@@B@@=@ABB=BB?B?;:;BCCD@CBBAA?A=CBAB>B@CBB@B=>?C?CCDDD3><9??@<@A??;?A@<@A49:@?@B?BBA===<A<AAA<A=AA@>8;:><@AAA=?:::<<=:;:AAA;<;A<===<>>;><@AAA@>>>>:>>ABB5B1818=<<:*<>889-8==>?AA?>=5;;:;+;??@A<A<AA<BDAA>>><@<@B@A@A8;;@A9???@@A@@@AA<;<:3336033399>A@@@==:>BA>>
@ATNG8:04252:03966
GATGGTAGCGCATATCAGCGCAGCCCAGAAGATCAGGAACTCTAGAAGAATTCAGATTTTTAACACGAGAGTAAACGTAAAAAGAAGGTTTTACAAGACTCACGTTAACAATATTGCAGCAGTACGCACACAATCGAAGCGCAGTAAGGATGGCTAGTGTAACTAGCAAGAATACCACGAAAAGCAAGAAAAAAGAAGTACGCTATTAACTATTAACGTACCTGTCTCTTCCGAAACGAATGAGTACGTGTGCGACGTGTCTCCTACCATCGTATCTCAGGAGTCT
+
BBBD?A@CCBBBAAACBBCCCDCCC>ACC?BA@@AA=A=@@BBCBB?BB>?;??>?@AAA2B?CCBCDCCCBBC=BB@@AAA0@C>C=AA@7@BC?CCCBCCB;;;;@CD@ABA?BBCBBBCDBBBBBBCCG@CE::9;AAADCBB?C@CAA?ADDDCBBB@BDDBBC@BA>?@=;??:999+9::39====?%=>9<947>>CCB?C?@@:8187==CCCAFDCCCCC@C@BDC=A;;6;AA@ABDBBBBBCCCBBAA?@?B?BAA=???BBCCCDDDD@G@?@?
@ATNG8:04264:03986
GATGGTAGCACACGAGATCTCCGTACTCATTCGTTTCGGAAGAGACGGGTACGTTAATAGTTAATAGCGTACTTCTTTTTCTTGCTTTCGTGGTATTCTTGCTAGTTACACTAGCCATCCTTACTGCGCTTCGATTGTGTGCGTACTGCTGCAATATTGTTAACGTGAGTCTTGTAAAACCTTCTTTTTACGTTTACTCTCGTGTTAAAAATCTGAATTCTTCTAGAGTTCCTGATCTTCTGGTATACACACTCGCTCGCTACCATCGTATCTCAGGTGTCT
+
BBBD@BBBCCBCCCCCCBBCCABBBACB:9::BBD?HC@C@CCCCCCC>BDBBC?C?CBCC@D@CCCCCCCCCACGGGC5CC@CCCC>BGED@CCC@IC?BACCCB?BCCCBCCC?ABB?B=ABCCCAAA?BBCC>AABAA@BBCCCBB??>C@>;:=DD=A;@@@@@AAAA;>>@@@5@;?;>>??>/>>///)//7///>;:<07562$2788;6;69=7=AAA???<A:?>@@?D5;;B=B@>>>AAA???B>>>A>>>@=@@@>>>F@==>@<??A@?
@ATNG8:04283:03950
GATGGTAGCGCACACATAGATACAGTACTCATTCGTTTCGGAAGAGACAGGTACGTTAATAGTTAATAGCGTACTTCTTTTTCTTGCTTTCGTGGTATTCTTGCTAGTTACACTAGCCATCCTTACTGCGCTTCGATTGTGTGCGTACTGCTGCAATATTGTTAACGTGAGTCTTGTAAAACCTTCTTTTTACGTTTACTCTCGTGTTAAAAATCTGAATTCTTCTAGAGTTCCTGATCTTCTGGGTGTATCAGCGAGTATCTACCATCGTATCTCAGGAGTCT
+
999:5974455555569<A=>?B?;;444444.45<;2<=1626@?9A;;7/999<*0)/87@;D7??A@?@;9464////$//)///;5:;>B6>661557:@:==9499566<<@<@@C>B?CCBB<;;@;>?@@<ABBBBBBBBBBBBBBBD?A@@6;:;@<@CCCD;::=299999&57<9=?@B@0?@000*00=@@@@@9929555$5<969=@=@?:>@@9/0>*/)/<<>>?;@:9:4:BC;:9999A@@@ABBAA@=AABBCEAAABCC?AAA@:
@ATNG8:04234:03991
GATGGTAGTATCTGTCTACGAGAGCCAGAAGATCAGGAACTCTAGAAGAATTCAGATTTTTAACACGAGAGTAAACGTAAAAAGAAGGTTTTACAAGACTCACGTTAATAATATTGCAGCAGTACGCACACAATCGAAGCGCAGTAAGGATGGCTAGTGTAACTAGCAAGAATACCACGAAAGCAAGAAAAAGAAGTACGCTATTAACTATTAACGTACCTGTCTCTTCCGAAACGAATGAGTACTACTCTCAGAGACACACTACCATCGTATCTCAGGAGTCT
+
BABB@BCCBCCBABACCCCBCDDCC?CCCACB@@@B?A=AAA@@>C>AA>A???@AAEFD3C?BBCBCDFC>>>7=?@AABB2BC@C@CCD<CCGADCBBC@@0000<@@;AAB>@@CBCBDCDCBBBCCCD?CCBB?BBCCBBAB?C@CBB>BBBDDDCB?AAABBB@BB>BBC<??@@@9>993::::9(9B;@??;AAAFB:=:=>=C=A=A>BBA?ABCCBBC@C?AAD>BBB?BCBBBBCBBB@@ACCDBBBBB?@??AD=???DAAA=>>>><:;;>>
@ATNG8:04244:03994
GATGGTAGTATATCGCGTCGCTATCCAGAAGATCAGGAACTCTAGAAGAATTCAGATTTTTTAACACGAGAGTAAACGTAAAAAGAAGGTTTTACAAGACTCACGTTAACAATATTGCAGCAGTACGCACACAATCGAAGCGCAGTAAGGATGGCTAGTGTAACTAGCAAGAATACCACGAAAGCAAGAAAAAAGAAGTACGCTATTAACTATTAACGTACCTGTCTCTTCCGAAACGAATGAGTACATAGATATACGTATAGCTACCATCGTATCTCAGGAGTCT
+
=<<A@D;;9CDDAABIBB@@@?@??=@BB?ABBCAB5<69=@ACBB@CE@C?AA@;:;:;:#75==:?;=B<:>?9?@A@@A@,@A@C<AA@3AAA>BCAABCC;;5<5;@<@BE?BBBCCCDDCCCCCCCBA=AA;:5;BAAACCC?C?B;;:<CCCDBBE?CBAABB@BB?::9<@@>>?5???9?BCDCC)CE?B;;;@@>>>1838?@A<A==>BBD?B;;<AAC@FABDB=@::49AAABCBBBBCBBBB@A>>>??>>://+/76;BFB@@@>=8=A:77
@ATNG8:04255:04016
GATGGTAGATATATGCACGCTCTACCAGAAGATCAGGAACTCTAGAAGAATTCAGATTTTTAACACGAGAGTAAACGTAAAAGAAGGTTTTACAAGACTCACGTTAACAATATTGCAGCAGTACGCACACAATCGAAGCGCAGTAAGGATGGCTAGTGTAACTAGCAAGAATACCACGAAAGCAAGAAAAAGAAGTACGCTATTAACTATTAACGTACCTGTCTCTTCCGAAACGAATGAGTACGAGAGAGCACACGTGTCTACCATCGTATCTCAGGAGTCT
+
?CCD@CBBBCCCCCCCCCCCCCBBB?BCC?CBBB??<??BBBABBB>BC>A>B@?;<<<<1>?CCBABDCCBBA8>?99::-9C>A2;;;*;BB@CCCCCCCBD@C@@@<@CC@CCBBBBBBCCCCDDBBB@DCBB?BAA@BBBC>B?B??<?AABBCBB?BBBBBB@CC>AAA=@@AAA=????BCCCC2CC?A:::ADB@>9>9?AAA7:5:?BBB?BB???BB>A>ACC=CCC?C@@@ACCCBBBB=:=BBBBBBA??>8:6:@@@CCC?>?AA=>>>>=
@ATNG8:04256:04039
GATGGTAGGCGACATACATACGCGCCATAGATCAGGAACTCTAGAAGAATTCAGATTTTTAACACGAGAGTAAACGTAAAAAGAAGGTTTTACAAGACTCACGTTAACAATATTGCAGCAGTACGCACACAATCGAAGCGCAGTAAGGATGGCTAGTGTAACTAGCAAGAATACCACGAAAGCAAGAAAAAGAAGTACGCTATTAACTATTAACGTACCTGTCTCTTCCGAAACGAATGAGTACGAGAGTCAGAGCAGAGCTACCATCGTATCTCAGGAGTCT
+
<AAA<@@D@CCCC>>@AACAA@B@@+000/778//)/)//9889=8<;7;8:46:BBBB.9255;566>>>>>45455555$55.549;;0;=?7<<==;:;00+/:>>8=7:6:<=<BACCCDGDCCCBB@B;;;=@AAABB@@<A;>9909@BCCCCC?BAAAAB=AA>@BB<??BBA99::;:9:9:(:>;999ABA==<08157:=.707;???<?>>>??@;?=??A:@AA>AA@BAAAB??@@BBDDBBBBBE???DC@@==>>==??;;;8=?===
@ATNG8:04262:04026
GATGGTAGGAGACACGTCGCACACGTACTCATTCGTTTCGGAAGAGACAGGTACGTTAATAGTTAATAGCGTACTTCTTTTTCTTGCTTTCGTGGTATTCTTGCTAGTTACACTAGCCATCCTTACTGCGCTTCGATTGTGTGCGTATGCTGCAATATTGTTAACGTGAGTCTTGTAAAACCTCTTTTACGTTTACTCGTGTTAAAAATCTGAATTCTTCTGAGTTCCTGATCTTCTTGGGCTGCGCTGATATGCGCTACCATCGTATCTCAGGGAGTCT
+
44997<<@;@@@<<<655;=<<<>666<;;;<.5599045.59<<@<CBB?AC@88047889:8;7:866666//(/6888'88188992999;488:49913733334?:?:<>85.5;=/717899;AA>5;9//*./88<<<=;8888///069=:=<39466///88881359>>)/)/.388+88//.'25555225-5676'52557;C0550222555/5)/.889C;??=CB:@:9686///<<<;>;=<;;69::9>>AA=9///)///88
@ATNG8:04276:04015
GATGGTAGTGTCAGTGCGCGTCGTCCAGAAGATCAGGAACTCTAGAAGAATTCAGATTTTTAACACGAGAGTAAACGTAAAAAGAAGGTTTTACAAGACTCACGTTAACAATATTGCAGCAGTACGCACACAATCGAAGCGCAGTAAGGATGGCTAGTGTAACTAGCAAGAATACCACGAAAGCAAGAAAAAGAAGTACGCTATTAACTATTAACGTACCTGTCTCTTCCGAAACGAATGAGTACTATAGACTATCTGAGACTACCATCGTATCTCAGGAGTCT
+
BHCC?ACCCCDCCCCCCAABBBCCC?BCCABCBCAA<A?BBBCCBA>AA?A?BBA<<<<<1<>BCBABBBC==<3;>99999*9B?D=BBB;BDFDCBBBCCCCC?B?BC?BBB?BBB@B@EDDCCBBBAAA@DDCC?BBBBAAAB>B?BBB@BBBBBCCC>BBBAAB?BB<7778==??>9@@;6;;;<<.=@=@877CCA@@;?:>>DD:>:=@BBB@BBBBBA@=@=@@@:ABB?BAAABBBCAAAA@>>>@BBCDDAAACC?AAACCAAA?@@B>@@==>
@ATNG8:04237:04082
GATGGTAGTGTCATATGAGAGTGTGTACTCATTCGTTTCGGAAGAGACAGGTACGTTAATAGTTAATAGCGTACTTCTTTTTCTTGCTTTCGTGGTATTCTTGCTAGTTACACTAGCCATCCTTACTGCGCTTCGATTGTGTGCGTACTGCTGCAATATTGTTAACGTGAGTCTTGTAAAACCTTCTTTTTACGTTTACTCTCGTGTTAAAAATCTGAATTCTTCTAGAGTTCCTGATCTTCTGGTATGACTAGTGTACTACTACCATCGTATCTCAGGAGTCT
+
BBBE@CCBCBBCCEHCCCCCBCDCCBC@@@::7;BBC>DC@C?BBCCCDC@CBCCC?C?AACC?C@DCCCAA@BB?BBDDD1CC?BBBB=BABBACCCAAA?AACBCC@CCCCCCCD@CCC?B?CCCCCCCCACCCC?CCCBBCCDDBBACCCBB?CBC?AA?B;::CCCCCBB@BCCFD;C@C?BBDDD5CBBBC>CBBBCBBBCB@CCCC5CBBBB>B?CD@BCCCBBA@B@BCCCCC@BBC@BBCDDCCCCCCCCCCCBBBC?CCCCBBBBBBBB?AB@@@
@ATNG8:04263:04058
GATGGTAGATATATGCACGCTCTACCAGAAGATCAGGAACTCTAGAAGAATTCAGATTTTTAACACGAGAGTAAACGTAAAAAGAAGGTTTTACAAGACTCACGTTAACAATATTGCAGCAGCACGCACACAATCGAAGCGCAGTAAGGATGGCTAGTGTAACTAGCAAGAATACCACGAAAGCAAGAAAAAGAAGTACGCTATTAACTATTAACGTACCTGTCTCTTCCGAAACGAATGAGTACACATCGTCGTGTCGTGCTACCATCGTATCTCAGGAGTCT
+
CBBC@BBCCCCCCABBDBBABBDDD?CBB?BBBBBB?B@BBABBBC>@A?B?B@@<<<<<,=;@BBBBBBB??<5<>:;;;;';B=@59::&5@<7<A?DCCDDC=A=::6;@A>ABCBCAAACCCCCCCBB@CCCC?ABBBBBBC@C?B9:7:ACAABBB@BDCBBB?BB>>>?<??BBB>AAA@BBBBC3BB?B>>=>AA@@8:7:ABB5758ACBC@BBBCBBG?C?BCD>BBB<>?BBBBBBCBCAAABBDB999A???DC@C@@ABBAAABCC?BBBAA
@ATNG8:04270:04077
GATGGTAGCACGAGTCACTCATATCCAGAAGATCAGGAACTCTAGAAGAATTCAGATTTTTAACACGAGAGTAAACGTAAAAAGAAGGTTTTACAAGACTCACGTTAACAATATTGCAGCAGTACGCACACAATCGAAGCGCAGTAAGGATGGTTAGTGTAACTAGCAAGAATACCACGAAAGCAAGAAAAAGAAGTACGCTATTAACTATTAACGTACCTGTCTCTTCCGAAACGAATGAGTACGATGAGAGAGCTCTCTCTACCATCGTATCTCAGGAGTCT
+
;;@C@CCA@966BCC<>>A<@<@>;6;<<6;;B6669=8:<<///:79847144333<:<);4>>::98;7777)73:4::<*<<8>.555&5<;6<@@ABCCCE@C@BB?AAA>@@?BBBBCCCCCBBBBB@DDCC<??BA@AAB@E?A@A6;6;AAACC@BCBABB@AB>???=AA@AD<A@@;:8888(8@:?=>=??>??4:5;=>=5;5;?AAB?BBBAABA=?<?BB>CEC=@?AABAAAABA==>????A888;;;;;5:;;;;=888>8818;;;8
@ATNG8:04246:04117
GATGGTAGATACTCGCTGATACACCCAGAAGATAGGAACTTAGAAGAATTCAGATTTTTAACACGAGAGTAAACGTAAAAAGAAGGTTTTACAAGACTCACGTTAACAATATTGCAGCAGTACGCACACAATCGAAGCGCAGTAAGGATGGCTAGTGTAACTAGCAAGAATACCACGAAAGCAAGAAAAAGAAGTACGCTATTAACTATTAACGTACCTGTCTCTTCCGAAACGAATGGTACATAGATATACGTATAGCTACCATCGTATCTCAGGAGTCT
+
BCC?:???CB=B@@A;@B@B@@@BB=B@A>@BACC@C>AA@BCD@BC?B>?>@BA@@@0@499BBBBFAAAD>BBAABBA2AA?A;???2?AA8::CA@AB??<?>BD>??A5:8?>?>>>@?>>>>>>>=>;;;;?==>=>>><A:>9>;>>??ABBB?B@@@@@?00-0>>:=@:::,9>;500000(00)////?==<B>B155>?7>;@667?<@AAA;;;1818991900+0.).8-0///>=??@@777BBBAA>>9999@DCB@@@00,0@;77
@ATNG8:04259:04135
GATGGTAGTATCGTGCACACTCTGTCCAGAAGATCAGGAACTCTAGAAGAATTCAGATTTTTAACACGAGAGTAAACGTAAAAAGAAGGTTTTACAAGACTCACGTTAACAATATTGCAGCAGTACGCACACAATCGAAGCGCAGTAAGGATGGCTAGTGTAACTAGCAAGAATACCACGAAAGCAAGAAAAAGAAGTACGCTATTAACTATTAACGTACCTGTCTCTTCCGAAACGAATGAGTACGAGAGAGCACACGTGTCTACCATCGTATCTCAGGAGTCT
+
49:9.56<>=B0//99<>CDBBCCBC@B;;<;BBG@A5;5998;9:>8<<8=>799AAAAB1B?BBCCCCBBBFE>@9:9?>>,>@;>2999&5559>BBB@@<9949=AC?BBA@C>B<CCCCCCCBBBBDEADCCB:;;;ABAAA=@;@00+0><<<ACC>BAAABA=AA<???>ABBCD>>==>AABBB2>?<<7:;<:77=4:48===8>:<?A@?;@@???AA?B<@AB=BBB?BBC?>>CABAAA@???9:9@?@<;99717777<<?BBBCA;<<;;;
@ATNG8:04276:04133
GATGGTAGATATATGCACGCTCTACCAGAAGATCAGGAACTCTAGAAGAATTCAGATTTTTAACACGAGAGTAAACGTAAAAAGAAGGTTTTACAAGACTCACGTTAACAATATTGCAGCAGTACGCACACAATCGAAGCGCAGTAAGGATGGCTAGTGTAACTAGCAAGAATACCACGAAAGCAAGAAAAAGAAGTACGCTATTAACTATTAACGTACCTGTCTCTTCCGAAACGAATGAGTACGAGAGAGCACACGTGTCTACCATCGTATCTCAGGAGTCT
+
CCCC@CCBCBECCCEDCBBCCCDDD?BCC?CAA@??;??BBBBCCC?BB?B@BBBBBBBB2B?BBDBBBBBBBC:A@:;;;;.;C@D@CBB<BDHACCCBBCC;:;<GEEACAA>ACCBBBCCCCCDDDCCC@BCCD?BBBA@@@B>C@CBB@@@@BBCDB?AAAAAA?BB@989799AA?8A@@=ABDCC3CC?@888AAAAA7>:=?AA7;8;BBBC?CCAAAAA=?=?CC>BCD@CBBABCCBBBBCA=@BCBBB@>@AA>=:><>>BAB??@DD<>><<9
@ATNG8:04245:04158
GATGGTAGGCACTGCGCACACATCCCAGAAGATCAGGAACTCTAGAAGAATTCAGATTTTCAACACGAGAGTAAACGTAAAAAGAAGGTTTTACAAGACTCACGTTAACAATATTGCATCAGTACGCACACAATCGAAGCGCAGTAAGATGGCTAGTGTAACTAGCAAGAATACCACGAAAGCAAGAAAAAGAAGTACGCTATTAACTATTAACGTACCTGTCTCTTCCGAAACGAATGAGTACGTGTGACGTACGTGAGCTACCATCGTATCTCAGGAGTCT
+
BBBB?ABC@CBBBDCBBBAABBBBC=AADACCCCCB?B@BCCCCBB?BC?C?AABBBBB6BB@CBA@CDDCCCC=A>79999):B=B5;;;5;BC@CBBBDCCCC>B>BB?BBB>@@EECBCCCBBBBBBBC>BBAA=BABBBBAB>BC@A=@@BBBBBB>BBBAB=;>>9<<:5:<997.;<<::::::+:>9A877@@AAA<A8>>AA:=:=@CCC?CCBBBBB=?=@CC=C??=?BBBCCDC@@@CCCCCCBBBBBB@ABC?B???@@BBA@@A=@BAAA
@ATNG8:04246:04177
GATGGTAGCACGAGTCACTCATATCCAGAAGATCAGGAACTCTAGAAGAATTCAGATTTTAACACGAGAGTAAACGTAAAAGAAGGTTTTACAAGACTCACGTTAACAATATTGCAGCAGTACGCACACAATCGAAGCGCAGTAAGGATGGCTAGTGTAACTAGCAAGAATACCACGAATGCAAGAAAAAAGAAGTTACGCTATTAACTATTAACGTACCTGTCTCTTCCGAAACGTATGAGTACGATGAGAGAGCTCTCGCCTACCATCGTATCTCAGGAGTCT
+
<=@@<@?A@;66DDE>;;;;99:59.6<<6;?BB;;9;@C>@===>:>>9=7;>>9999-937877;;99333(774555&59.5.555&555.55555<=995838838;:49=846<<<<=555=;;:8:>==99:99:=<=6>;900)/8////331333:99433.///4----(--682777777$35.22+258667:282555539355:==7;/////602(*,2,2,,,,,2989:3338222822.98...626<=6:=2527777;9;6655;;
@ATNG8:04247:04156
GATGGTAGATATATGCACGCTCTACCAGAAGATCAGGAACTCTAGAAGAATTCAGATTTTTAACACGAGAGTAAACGTAAAAAGAAGGTTTTACAAGACTCACGTTAACAATATTGCAGCAGTACGCACACAATCGAAGCGCAGTAAGGATGGCTAGTGTAACTAGCAAGAATACCACGAAAGCAAGAAAAAGAAGTTACGCTATTAACTATTAACGTACCTGTCTCTTCCGAAACGATGAGTACTATAGACTATCTGAGACACTACTACCATCGTATCTCAGGAGTCT
+
>=594955<<<@C<<<==@>==6669<>>>;@@BBEADACBA@@9939<5;9?@ABBDDD1B>=>=AABB??>?9;8@A@@@1@B9B:BGF9CCE@CBCCABAA@;@=??<?BA?@@@AB@@AAAABBBA@@;@B;;::BBACBBB@C@CBB?BC;;;AAB=AAABBB@B@?A93/7///6.///368778'--(..(.337778,2,298;7=285@@A;@:99=<>:?8:?A<B777==<3748==@B@A>=<A@@?;;@@000@;;;=:744:?:A55571755..
@ATNG8:04275:04175
GATGGTAGTAGTACACTAGTCATACCAGAAGATCAGGAACTCTAGAAGAATTCAGATTTTTAACACGAGAGTAAACGTAAAAAGAAGGTTTTACAAGACTCACGTTAACAATATTGCAGCAGTACGCACACAATCGAAGCGCAGTAAGGATGGCTAGTGTAACTAGCAAGAATACCACGAAGCAAGAAAAAGAAGTACGCTATTAACTATTAACGTACCTGTCTCTTCCGAAACGAATGAGTACACACTCTCATATGACACTACCATCGTATCTCAGGAGTCT
+
9:55.5<:;;BCCBB>;;55599//)//72755000)/)//989<?9>>9>7/////999':696694438;;;18855555$5<7<.555'5::8<A<CBA<=@-0*0<:0009:==>996?C>;;???@@;@>=?<>??=A;:B?D@B9975B=>B==C?@@AB@@<??<?A>8;9..).77278888)99285779:<;?9@9<<>>6;6;ABAA>A><<::?<@7=BB=@@@<>?AADB@==>???AAAAD@B=====BB?B855<<<<888>>B==85
@ATNG8:04281:04168
GATGGTAGCATCATGCATATCTCACCAGAAGATCAGGAACTCTAGAAGAATTCAGATTTTTAACACGAGAGTAAACGTAAAAAGAAGGTTTTACAAGACTCACGTTAACAATATTGCAGCAGTACGCACACAATCGAAGCGCAGTAAGGATGGCTAGTGTAACTAGCAAGAATACCACGAAAGCAAGAAAAAGAAGTACGCTATTAACTATTAACGTACCTGTCTCTTCCGAAACGAATGAGTACGTGTGCGACGTGTCTCCTACCATCGTATCTCAGGAGTCT
+
BDCD?BBBCBCCCBBBCCCCAABCC@BBB?CCBB??=?@CCDBBBB=@@>B?BCBBCAAA3C?BBBBCCCCCBC8>;99999*;?;?5:99&9AB@CGDBCBCBB<B<@@>ACC>A@@ABBCCCFCBAACCC@CBBB?A>??BBBB?C@B??=@CCGCCBB@??>AAA?BB=>>>=@ACCD>@@??>AAAA/@@<@887?@@@@=A;@?@B<B;AACCC?ACCCCCC>@>ABD=BAC?AAABBBBBBB>>>BBAACD??>>:>AA<AA??ACCBBBBB@BB>>>
@ATNG8:04235:04198
GATGGTAGACACGTGTGCTCTCTCGTACTCATTCGTTTCGGAAGAGACAGGTACGTTAATAGTTAATAGCGTACTTCTTTTTCTTGCTTCGTGGTATTCTTGCTAGTTACACTAGCCATCCTTACTGCGCTTCGATTGTGTGCGTACTGCTGCAATATTGTTAACGTGAGTCTTGTAAAACCTTCTTTTTACGTTTACTCTCGTGTAAAATCTGAATTCTTCTAGAGTTCCTGATCTTCTGGAGATACACATGATACTCTACCATCGTATCTCAGGAGTCT
+
BCBB@CCCBBCBBCCAAABDCCBBCCBCBDBA=A@@@<@B@C@CBCACCB>B@@@C?B@@BBB@B?AAAAAAABA988999(0>6<//+.8<A>BC@=A@000;@;;6;@@@@@>>:<AA;><>??>>88:;>>>A:??@@@@@AAA@@@B=<<9:;;<@F=C:>>CAA??>>;>?A@@5@:>9==AAA/==;;;.7-----77-////'.67795:4>>6?@>@;;;;?<??@@AA7;;A=>==D>>>@@@@@A@@@??AA=A?>??A???AAA;::8:8
@ATNG8:04246:04212
GATGGTAGCACGACACGACGATGTGTACTCATTCGTTTCGGAAGAGACAGGTACGTTAATAGTTAATAGCGTACTTCTTTTTCTTGCTTTCGTGGTATTCTTGCTAGTTACACTAGCCATCCTTACTGCGCTTCGATTGTGTGCGTACTGCTGCAATATTGTTAACGTGAGTCTTGTAAAACCTTCTTTTTACGTTTACTCTCGTGTTAAAAATCTGAATTCTTCTAGAGTTCCTGATCTTCTGGACGACGCGCACTGACACTACCATCGTATCTCAGGAGTCT
+
CDCC?CCBBBBCCCGAAABBB@AADCBBBC99::DDC>BB?B?CDBABCC@BB@@??B?BBBB?B?CBA??AACC?BBBBB3AA<>888)979??CBB?AA79:BBAB?ECAA>;<<4;<<6=;?@@???AA=?>@?7=;>>=>=?AAAAA;<<A:>>?<AA<A;??@@@@???:==??>2><A:>=BCC/A>>=?7>;;;;;>;;;=@EED/?==>A;@<>=:=GE@@@@<@;>>????7;:A;A?===?<98=///<::>77723---77==<??@<@B@@@
@ATNG8:04260:04207
GATGGTAGCACGACACGACGATGTGTACTCATTCGTTTCGGAAGAGACAGGTACGTTAATAGTTAATAGCGTACTTCTTTTTCTTGCTTTCGTGGTATTCTTGCTAGTTACACTAGCCATCCTTACTGCGCTTCGATTGTGTGCGTACTGCTGCAATATTGTTAACGTGAGTCTTGTAAAACCTTCTTTTTACGTTTACTCTCGTGTTAAAATCTGAATTCTTCTAGAGTTCCTGATCTTCTGACGACGCGCACTGACACTACCATCGTATCTCAGGAGTCT
+
CCCC?CBCB==<>>>666<<<BBBCGCABCAA=@BBC>DC@C@CCCDBBB@DBBBC?B>AA??=??BBCBBBBCB?@@AAA2@>;@:98(8<<==BBB?BB7::BBFF@BB@A>>>A<ADD=A:??AAAD>>9@DAA5:8A????????>>>==>::;;=AA<?;>>>@>><<=5::==>3>=D=??>>>/>B===2<77///;:9>1888)6:::<;A;AA;A@@@===:==AA;;;@<???AAAA===<=;///99:=::<16///::@@@BAA<>??BB
@ATNG8:04280:04225
GATGGTAGCGCATATCAGCGCAGCCCAGAAGATCAGGAACTCTAGAAGAATTCAGATTTTAACACGAGAGTAAACGTAAAAGAAGGTTTTACAAGACTCACGTTAACAATATTGCAGTAGTGCGCACACAATCGAAGCGCGGTAAGGATGGCTAGTGTAACTAGCAAGAATACCACGAAAGCAAGAAAAGAAGTACGCTATTAACTATTAACGTACCTGTCTCTTCCGAAACGAATGAGTACAGAGAGTACGATATGTCTACCATCGTATCTCAGGAGTCT
+
BB;96955;CDCCCCCCBBCBCCCC=CCC@CCCCBA?A@BBBCBCB@BB=>9<?B::::-;>BCEEDCCC;;;0;@;;;;.;B>A5<;;*;@@=CCCCCBBBF@C?AA?BCB@AAABB@A@BBBBCCAA@=@BBB;>>BCB@BB?B?BBB?BB@@@BBB>BBBBBB@BB=@@B?BBBBB:<:;66665'8<9=@@BAA>===D=A788;@<?===@;A?>>;>><A;>>A9>BB?>??B???BB>AAAAA??@@B@>==@@@8<<AAABBCCBBA?A=9:;
@ATNG8:04244:04287
GATGGCGAGAGTGAGACGCAGTACTCATTCGTTTCGGAAGAGACAGGTACGTTAATAGTTAATAGCGTACTTCTTTTTCTTGCTTTCGTGGTATTCTTGTTAGTTACACTAGCCATCCTTACTGCGCTTCGATTGTGTGCGTACTGCTGCAATATTGTTAACGTGAGTCTTGTAAAACCTTCTTTTTACGTTTAACTCTCGTGTTAAAATCTGAATTCTTCTAGAGTTCCTGATCTTCTGGGTGCGCTACAGTCTCTCTACCATGTATCCTCCAGGAAGTCTTCTC
+
;;==;?CBCBBBBAA@5659<<965><<8><BB>CCAC@::9@5947;:5669<9>><<9<?BBAA@A<<=7??;;:+:;37333(3:3425<=6;B<@A@CCB?BBBBBB@@9==B=F=899::655588>@:?>:98=>885;;>8/..*..7279294888585=9@6559CD2A<B<>>>>>+<<888)89=;::;;:;;/767(2777=5;58:27==778857<??::;@89:::2///;;686;3---3367=;3563...72662--(-05---2555
@ATNG8:04261:04264
GATGGTAGAGTATCATGTGTATCTCCAGAAGATCAGGAACTCTAGAAGAATTCAGATTTTTAACACGAGAGTAAACGTAAAAAGAAGGTTTTACAAGACTCACGTTAACAATATTGCAGCAGTACGCACACAATCGAAGCGCAGTAAGGATGGCTAGTGTAACTAGCAAGAATACCACGAAAGCAAGAAAAAAGAAGTTACGCTATTAACTATTAACGTACCTGTCTCTTCCGAAACGAATGAGTACGTGTGACGTACGTGAGCTACCATCGTATCTCAGGAGTCT
+
/77;<DACCCCDBCCCCBBBCCCCB?CBB???@BBA7;7<ACCBBB?CC@C@BBA@@@@@0@@CCCCCDBBBCC>@@ABBBB0@@=@;@@@7@AA>BCDCDA@0000=@>;A;?<<?@ABABBBBBBBCBBB@CBBE>@@@BBBCD@C@C<<:<BBCCCCC?;:9AAA>BB?AAA5:0>==5;00*000000%-:6//)//89>>@<@;B;;:=A=A@CBBABBBAA@C@C?BBD>CCB9;:BAA@:::AAB@ACLGBBBBB???CC?ABBBBBBBBCAA>BBCBC
@ATNG8:04268:04289
GATGGTAGAGTACAGTGTAGTAGACCAGAAGATCAGGAACTCTAGAAGAATTCAGATTTTTAACACGAGAGTAAACGTAAAAAGAAGGTTTTACAAGACTCACGTTAACAATATTGCAGCAGTACGCACACAATCGAAGCGCAGTAAGGATGGCTAGTGTAACTAGCAAGAATACCACGAAAGCAAGAAAAAGAAGTACGCTATTAACTATTAACGTACCTGTCTCTTCCGAAACGAATGAGTACGAGAGAGCACACGTGTCTACCATCGTATCTCAGGAGTCT
+
@=@A>BACDCCCCAAACHDCCDCBB@BCC?CDFD999;>@@BBBCB?BB?B@BBBBBBBB3B?BBBAAAACCDE>??@BBBB2BD?C?BBB:BCD@CBBBBAC;:5:=@?<?CD@BBBBCCCCBBBCBBACCACBBB>BBBBBBAA<A?B:98:BCABBBB?BBBACC?BB@999>AA@>>4;8818BEDE/??;>889@@@AE<@<@@@B7;6;???@?BBC???@:?9>?C=AAA599?@ABB@?@@@888@@>;;;AAA?>=:>????G>>=A==8=?>>8
@ATNG8:04279:04253
GATGGTAGATACTCGCTGATACACCCAGAAGATCAGGAACTCTAGAAGAATTCAGATTTTTAACACGAGAGTAAACGTAAAAAGAAGGTTTTACAAGACTCACGTTAACAATATTGCAGCAGTACGCACACAATCGAAGCGCAGTAAGGATGGCTAGTGTAACTAGCAAGAATACCACGAAAGCAAGAAAAAGAAGTACGCTATTAACTATTAACGTACCTGTCTCTTCCGAAACGAATGAGTACACATCGTCGTGTCGTGCTACCATCGTATCTCAGGAGTCT
+
CCCC?BBBBCCCDDCCBBBDCCCCC=CCB?BBCC?><>>@@BCCCC=AA?C?BA@@ACCC2C?CBBBBBBBBBB:?8;;CCC5CC?C6;;;6<CC@EBBBCCHCB?A@BA?BBA>AABCDCEBBBCDDDBBB?BC@?<A???@@?><@@A@@>?BBACCBB?BCCBAA?BD?AAA>AABAD7=88188888(8>:@888@CC==7:7;@AD7;8;ABBB?CBCBBAA;?<?CC=BBB?BBBBBCB?@AAA??BCCFAAABAABBB?BBAAAA===AAA<==>@C
@ATNG8:04279:04285
GATGGTAGCTTTACGTATATCTATGTACTCATTCGTTTCGGAAGAGACAGGTACGTTAATAGTTAATAGCGTACTTCTTTTTCTTGCTTTCGTGGTATTCTTGCTAGTTACACTAGCCATCCTTACTGCGCTTCGATTGTGTGCGTACTGCTGCAATATTGTTAACGTGAGTCTTGTAAAACCTTCTTTTTACGTTTACTCTCGTGTTAAAAATCTGAATTCTTCTAGAGTTCCTGATCTTCTGGATAGCAACGCGATATACTACCATCGTATCTCAGGAGTCT
+
@@@B8@@D9;505=B<=BBBBBC;;=CDFDBB>BAAA<BC@C@BBBBBCC@CCBBB=?=?GDD?B?BBCBBBBA?8;;;;;.;?<A>>>:?AAC?CCD@BB?BBBCBB?BBBCAAAA=CAA:>:?<<=<<<<;AA@@8<<A>>>?@AAAAAA@??<>>A<AB=B=;;;???AAA:>;;;;/;;A<>>DDF/>>666.7/////;:8;6<<<<.<>>>?=?;>>:>>=>=<<8<9<<><::166=9==<?@@<@BACAAAAAAA?>:?@@@AA<;;???;AA;;;
@ATNG8:04283:04257
GATGGTAGTGTCATATGAGAGTGTTGTACTCATTCGTTTCGGAAGAGACAGGTACGTTAATAGTTAATAGCGTACTTCTTTTTCTTGCTTTCGTGGTATTCTTGCTAGTTACACTAGCCATCCTTACTGCGCTTCGATTGTGTGCGTACTGCTGCAATATTGTTAACGTGAGTCTTGTAAAACCTTCTTTTACGTTTACTCTCGTGTTAAAAATCTGAATTCTTCTAGAGTTCCTGATCTTCTGGACAGAGTGTGCAGATACTACCATCGTATCTCAGGAGTCT
+
9D@B?ADCDBBBCCCCCCDECC@?>?BCABB9969??A<BC?B@BCCED@D?DCCAA=B?CCBB?B?BCCDBABBB?ABAAA1AB>AADD=BBBCAFAB>AF999@EBC@BDDCCBBC?CBC=C@DDCCA@@B?BBCD?CCCBBABBBCCBDBAA@?CCD@DD?A@BBBCCCDCD?@>>>>4=;@;:999*;BCCG=BBDCCCCBBB@CCBC5DBBBC@B@BC@CC@@@CC?C?CCBCBB?BBB@DDCEDCBBBDDDBCCCCCCC@BB@?BCCCCCCC@DC???
@ATNG8:04246:04309
GATGGTAGAGTACAGTGTAGTAGACCAGAAGATCAGGAACTCTAGAAGAATTCGGATTTTTAATACGAGAGTAAACGTAAAAAGAAGGTTTTACAAGACTCACGTTAACAATATTGCAGCAGTACGCACACAATCGAAGCGCAGTAAGGATGGCTAGTGTAACTAGCAAGAATACCACGAAAGCAAGAAAAAGAAGTACGCTATTAACTATTAACGTACCTGTCTCTTCCGAAACGAATGAGTACGAGAGAGCACACGTGTCTACCATCGTATCTCAGGAGTCT
+
AB@B?BBCCCDBBCCCCCECBBBBA?BCC@DCCD@@?AACCBBBAA>AB?D?AA>ABBBB3C9::CCCCBBCCA<>?>?>>>/::7;<ABC388A=B???BBAAA8;79>=?:;7;===?;;;DA@@>AAA?<@>=>9=AAAAAAA<B=A:;8<A@AAA??;?AA@BB?@B<=><8==888)68;7=ADFD.8868<<>@@@AA<A<AA??;?====CB=>>>>>>A=B==>=6=>>;>@A@AABCC@===??@???>A=>>>>>9=<<;AAAA=>>?;==><<
@ATNG8:04252:04315
GATGGTAGTATATCGCGTCGCTATCCAGAAGATCAGGAACTCTAGAAGAATTCAGATTTTTAACACGAGAGTAAACGTAAAAAGAATGGTTTTACAAGACTCACGTTTAACAATATTGCAGCAGTACGCACACAATCGAAGCGCAGTAAGGATGGCTAGTGTAACTAGCAAGAATACCACGAAAGCAAGAAAAAAGAAGTTACGCTATTAACTATTAACGTACCTGTCTCTTCCGAAACGTAATGAGTACGTGTGACGTACGTGAGCTACCATCGTATCTCAGGAGTCT
+
==<@>A@AAA@<=B@AAAA@@BB@@<;AB;<@CBCB>@=;;;@??@?CC?B?BBBBBBAA.?6488;???;333(3395999(9:.657<>>0;;<699655::444)53<8<9595:;89;;<<<=555=555=ABAB=>>A<<BBB=B?@@?>@@CBB???;877>?A:AB=987;>:887.722+277777$66222+2577;;8262686627388=550599=?><9=188:/:---)--8688:::>>8:::<?B@B=BAAAAA?B??;B=;;;@@@8>:;//
@ATNG8:04258:04306
GATGGTAGTGATACAGATCAGACACCAGAAGATCAGGAACTCTAGAAGAATTCAGATTTTTAACACGAGAGTAAACGTAAAAAGAAGGTTTTACAAGACTCACGTTAACAATATTGCAGCAGTACGCACACAATCGAAGCGCAGTAAGGATGGCTAGTGTAACTAGCAAGAATACCACGAAAGCAAGAAAAAAGAAGTACGCTATTAACTATTAACGTACCTGTCTCTTCCGAAACGAATGAGTACAGAGAGTACGATATGTCTACCATCGTATCTCAGGAGTCT
+
BBCD@BBACCCCCCCBBBBBCCCCC?BCH@CBA@AB?B@BBBBBCC?A@?B@CAA?====)78>?CBBCCBBBC9@8;9999$9;9?<?@@7CCCACCCBBDCAA>A@DD@BBC?BAAA@@AFCDCBCB@@A@ECCC?BBBBBBBB?C@BBC?AABBB???@CBBBBB?BB=999;>>999+8860778787%7;45655>@?@@=A=AA@@<A=>>B@@=?BBBBBC?B>ABD=B??<?@AABBCDBA==?CCC@>>AAA@>>>@;>>?AAAA@@@@@<@C=;;
@ATNG8:04268:04370
GATGGTAGTGCGTGAGAGAGAGACCCAGAAGATCAGGAACTCTAGAAGAATTCAGATTTTTAACACGAGAGTAAACGTAAAAAGAAGGTTTACAAGACTCACGTTAACAATATTGCAGCAGTACGCACACAATCGAAGCGCAGTAAGGATGGCTAGTGTAACTAGCAAGAATACCACGAAAGCAAGAAAAAGAAGTACGCTATTAACTATTAACGTACCTGTCTCTTCCGAAACGAATGAGTACATAGATATACGTATAGCTACCATCGTATCTCAGGAGTCT
+
ABBB@BCCCCCBBCCCFCDDDDBBB=BCD@DBBB??>??BBCCBBA?AA?B?BBBBBBBB3B@CCCCCAAABBC>BBBCDFE5@@;@5;;09@A>CBABCDDBA?B@BC@CBC?ACCBCCDDBBBCCBBAC?CDDD<@@A@A?AB:?;???<?CCCCBBA=BAACCA?BB@>>>388887*:>=9==<??1?C?A;;;ABB?@7:7;??B:>:>CCCB?BBAAABB?A>ACC>BAA>ACBDCCAAABCCCAAAAA?==DAAA::7:???@DA???@@;?@676
@ATNG8:04269:04366
GATGGTAGTATAGAGCTCTACATAGTACTCATTCGTTTCGGAAGAGACAGGTACGTTAATAGTTAATAGCGTACTTCTTTTTCTTGCTTTCGTGGTATTCTTGCTATTTACACTAGCCATCCTTACTGCGCTTCGATTGTGTGCGTACTGCTGCAATATTGTTAACGTGAGTCTTGTAAAACCTTCTTTTTACGTTTACTCTCGTGTTAAAATCTGAATTCTTCTAGAGTTCCTGATCTTCTGGGCAGACTCTCACACGCCTACCATCGTATCTCAGGAGTCT
+
==>C@C@@@BBBCCBCCCCBCCCCBBECBABE@DCCE>BB@C@BH@A@CB?AA?:92:9=<@@<A>BAAA@>=8;1<<<=<.=@8=@@@:@BBB?BCC=??>BBB>@A:?;;;A?==:==B;?;@@776=<<8<>>>:>:<///;;9=>>>===A<<:6/69)/*/;<;?>??A<>>>=;+;-6-57777(77;;=066;//-3--.(.//&.3558393983899;;7;;A;8;;:9:*//6<6;677==:;;;=7--,02220,,-376@676@@9=@A>>
@ATNG8:04280:04370
GATGGTAGGCACTGCGCACACATCCCAGAAGATCAGGAACTCTAGAAGAATTCAGATTTTTTTGACACGTGAGTAAATGTAAAAAGAAGGTTTATCAAGACTCACGTTAACAATATTGCAGCAGTACGCACACAATCGAAGCGCAGTAAGGATGGCTAGTGTAACTAGCAAGAATACCACGAAAAGCAAGAAAAAAGAAGTACGCTATTAACTATTAACGTACCTGTCTCTTCCGAAACGAATGAGTACATAGATATACGTATAGCTACCATCGTATCTCAGGAGTCT
+
CCBA?BBD@CBB@B<=666AABAAC>CAB@BAAABC@B@CCBBA@@=@A>A=AA=:898988"7;;::<>=8=BBB>BBBAA@@00.).)--),**50,,,,--.89596=>6;>;7;>=>HEBBBBDFCEBAA>AD:94:?>>>>993;4;?@>BBEBBCCC?BBBBA?=9929>;5<<8677(7760778786%6:4:655?>>>>;><>>AC3838=AAA>ABBBBBCAD@BA@;A9:59CBBBCCCAAAB@AAAA@AA@AA???A<@>>>AD@@?@@@:9:///
@ATNG8:04243:04412
GATGGTAGCTCGCTGATGATATCTCCAGAAGATCAGGAACTCTAGAAGAATTCAGATTTTTAACACGAGAGTAAACGTAAAAAGAAGGTTTTACAAGACTCACGTTAACAATATTGCAGCAGTACGCACACAATCGAAGCGCAGTAAGGATGGCTAGTGTAACTAGCAAGAATACCACGAAAGCAAGAAAAAGAAGTACGCTATTAACTATTAACGTACCTGTCTCTTCCGAAACGAATGAGTACACACTCTCATATGACACTACCATCGTATCTCAGGAGTCT
+
CCCC?BCCDBBBCBBBCCCECCCCB?BBB@BBBB??>@@BBBBBDB@BA?B@CA???@@@.?=?BA;;;;00//)//66666'//)/)/;</==>8A666=>?@A?A@CD@ECF>@@BBCCDCDBBBBCCCC@BB@@=@BBBBAAA?B@CAA@@DECCCEB?BBAACC>9949999=?AAA9@??;?BBBB3BB?B;<;?????;>;>==>5;6;;@@C@AAAAAFC>C>BDC>BBB@BBBBCBBBBCCCCCA?@@ABAAABBAA=ABBBBBBB:::A<@@A??
@ATNG8:04248:04428
GATGGTAGAGTATCATGTGTATCTCCAGATGATCAGGAACTCTAGAAGAATTCAGATTTTTAACACGAGAGTAAACGTAAAAAGAAGGTTTTACAAGACTCACGTTAACAATATTGCAGCAGTACGCACACAATCGAAGCGCAGTAAGGATGGCTAGTGTAACTAGCAAGAATACCACGAAAGCAAGAAAAAGAAGTACGCTATTAACTATTAACGTACCTGTCTCTTCCGAAGAATGAGTACTATAGACTATCTGAGACTACCATCGTATCTCAGGAGTCT
+
>BBC<CABCECECCGDBCBBBB@?>;0000<9::44399@@BDDCD?@@>@?@CC;;;;;$95@@>C>>B@;;;0;C<<;;;(;@<B=<<<0<::5;CA@?AAAA>A?BB@CCCACCBB:;:CCBBABBCGCABBAA@CD?@@AAC<B=A::7;A@@@EFC@CBC????BB?BFC799??<5>>?9>AABB3BC?CBABC>>@@=@<====8=9>>;;;>ABCBAAA5;5::49>7=;@BBBBBBBBBB????@ABBBBAAAC?B:;:CCCBBBAC=@@:99
@ATNG8:04251:04420
GATGGTAGTATCTGCACACTCTGTCCAGAAGATCAGGAACTCTAGAAGAATTCAGATTTTTAACACGAGAGTAACCGTAAAAAGAAGGTTTTACAAGACTCACGTTAACAATATTGCAGCAGTACGCACACAATCGAAGGCAGTAAGGATGGCTAGTGTAACTAGCATGAATACCACGAAAGCAAGAAAAAGAAGTACGCTATTAACTATTAACGTACCTGTCTCTTCCGAAACGAATGAGTACACACTCTCATATGACACTACCATCGTATCTCAGGAGTCT
+
@<<B@CCCCCCCAABCCDDCCCCBB@BCC@CCBBBB=@=@BBCCCC?AA?A>ABBBCDDD2?;?BBCA@@ABB>B=@ABEEE3BC@C>BBB;BCD@CAAACCCCC>B>BD@CCC=AABBBBBDDDCCCCAAA@BBBB?B>@CCCB@C@C@@>@CFCCCAB?BCBBBB??@AAAA?BCCCC>CA?<98888)8?=CBABCAABD@D>AACB?B?CBCCD?BCCCA??4938?@;BCC?BABBDBBABCBB???A@?@CBBBBBBB?BBBBCCCBB@BB?BB@>>
@ATNG8:04260:04420
GATGGTAGAGTATCATGTGTATCTCCAGAAGATCAGGAACTCTAGAAGAATTCAGATTTTTAACACGAGAGTAAACGTAAAAAGAAGGTTTTACAAGACTCACGTTAACTATATTGCAGCAGTACGCACACAATCGAAGCGCAGTAAGGATGGCTAGTGTAACTAGCAAGAATACCACGAAAGCAAGAAAAAGAAGTACGCTATTAACTATTAACGTACCTGTCTCTTCCGAAACGAATGAGTACGTGTGACGTACGTGAGCATCGTATCTCAGGAGTCT
+
?AAB?CCBBCCCCCCAA@DCCCBBB>BAC?CBBB??=?@BCDBBBD@DD?B@BC@>>>>@0@>CCCCCCCB;::0;A<;<<<$:;6;;@<<2<CC<?BBBCDCCB?B<@@BBBB?>>>CDBBAACCCCAA@A?B@>>9>>;9;>;;:A?BB>8:;>>>>>A<AAAAAA7;<7977288?AA7;::7:@DED/==9<///99==B:=:;AAA8>8<?CCCACBCBCDC=@>@BB<BED>AABBCBBBBBAABDDCBBADDBAAABBBCBBBBBBB?@@@BB
@ATNG8:04262:04407
GATGGTAGTATCTGTCTACGAGAGCCAGAAGATCAGGAACTCTAGATAATTCAGATTTTTAACACGAGAGTAAACGTAAAAAGAAGGTTTTACAAGACTCACGTTAACAATATTGCAGCAGTACGCACACAATCGAAGCGCAGTAAGGATGGCTAGTGTAACTAGCAAGAATACCACGAAAGCAAGAAAAAGAAGTACGCTATTAACTATTAACGTACCTGTCTCTTCCGAAACGAATGAGTACGTGTGACGTACGTGAGCTACCATCGTATCTCAGGAGTCT
+
:::95:<==@@<;;;;=<=;@@A?A@BBC@CBAABB=?<?A@?@@@89086;=>??ABB1@=BCBBBBBBBBC>BBBBDCC5A@?AADJF<BCC?BAAAAABCC?CABB@CBD?BAABBBBBECCCCBBAD@CCBB?BBBACBAA>BAFBB?BCCCDBBB?BBBBBB@??:???499ACC<A@@;99999(9D;A998BAAAA<A=AB?>7;7;@EEE?@@AA>>@+0,0==5;@>9>B999CCCDAAAAADCCCBAACBBBBB@DBBB@??BAAAE@BBB89
@ATNG8:04278:04414
GATGGTAGTCTCAGATAGTCTATAGTACTCATTCGTTTCGCAAGAGACAGGTACGTTAATAGTTAATAGCGTACTTCTTTTTCTTGCTTTCGTGGTATTCTTGCTAGTTACACTAGCCATCCTTACTGCGCTTCGATTGTGTGCGTACTGCTGCAATATTGTTAACGTTAGTCTTGTAAAACCTTCTTTTTACGTTTACTCTCGTGTTAAAAATCTGAATTCTTCTAGAGTTCCTGATCTTCTGGACGACGCGCACTGACACTACCATCGTATCTCAGGAGTCT
+
BBBB@CBBBBBBBECCCBBBBCCBC@?@CCCC?BCCC<AACC@CCCCDCC?CCCDD?B?BBCB?C>AADCCCDAB?ABFFD3AA?BCBC?BBCD@BAB=AC8;;;CAB@BBDDCCBB>B@A?@?CDCCCCCEAED;:6;@@@ABBBCBAAB@@@A?A;;8:B?B?ABC@BBBHH;;;CCC:B>B>;;;;;*;A@@@;@BCCCCCBAB<@@A@*;;;;B;@=AC@BBBBCBB?B>AADCBB@BBB?BCBBBBCAAABBBBB>>>AA>A@?@BABBDBBB@BBAAA
@ATNG8:04265:04473
GATGGTAGCGCACACATAGATACAGTACTCATTCGTTTCGGAAGAGACAGGTACGTTAATAGTTAATAGCGTACTTCTTTTTCTTGCTTTCGTGGTATTCTTGCTAGTTACACTAGCCATCCTTACTGCGCTTCGATTGTGTGCGTACTGCTGCAATATTGTTAACGTGAGTCTTGTAAAACCTTCTTTTTACGTTTACTCTCGTGTTAAAAATCTGAATTCTTCTAGAGTTCCTGATCTTCTGTCTACTACACTGTACTCTACCATCGTATCTCAGGAGTCT
+
BB@@<@@@@DCDDCCCCCCCCCBBBBBBBC??>@BBD>BB=@@EEEDDCC?BBCCC?B@CCCC?C@CCCCBAAAC@CCDDD3;97:BBB<BAAA?ACC?CC?BACDBC@CDCCCBBC@CBB897:C?@ACBA=ABCC@CCBBDCCBBBDCCCBAB@CCC?BB@B=??CEECBBB@BBGFF;B>B4;;:::*:BBBB:::BBBBBAA@5;;;;*;@AAB@B@BDADCDBBBB?B?BCCCCC>AADCBBBCCCCBBBBCCDDCCBB=ABBAACCCBBAA=@A@??
@ATNG8:04268:04442
GATGGTAGAGAGAGCTCTCTCATCGTACTCATTCGTTTCGGAAGAGACAGGTACGTTAATAGTTAATAGCGTACTTCTTTTCTTGCTTTCGTTATTCTTGCTAGTTACACTAGCCATCCTTACTGCGCTTCGATTGTGTGCGTACTGCTGCAATATTGTTAACGTGAGTCTTGTAAAACCTTCTTTTTACGTTTACTCTCGTGTTAAAAATCTGAATTCTTCTAGAGTTCCTGATCTTCTGGTGTCTGATCTGTATCACTACCATCGTATCTCAGGAGTCT
+
DCCC?C@@@CCDDDCAABCCBBDCCACACC99;9CCD>CD?C?BCBBBBC<@@@AA?B@BBCC?B?CBBBBAA?D?BBCD6BB@EBAA<AAA>AC?BB7:9?CBB?BBBBCABA>@@@>C>@@;<<@@A=AAAA9=;;;=;==@@@AA@@@@;AA@:@A5<8<A@>>>>>>;?@>@>3=:=;??AA@/AE@@@9@==>BBB@??:=>=>/>??BB=A=AA@B??>>>A<A<A==>BA:><>=D?=:::BA>>A@AA???=>>;@@===AA=>>??;=<<==
@ATNG8:04298:03927
GATGGTAGCATCATGCATATCTCACCAGAAGATCAGGAACTCTAGAAGAATTCAGATTTTTAACACGAGAGTAAACGTAAAAAGAAGGTTTTACAAGACTCACGTTAACAATATTGCAGCAGTACGCACACAATCGAAGCGCAGTAAGGATGGCTAGTGTAACTAGCAAGAATACCACGAAGCAAGAAAAAGAAGTACGCTATTAACTATTATCGTACCTGTCTCTTCCGAAACGAATGAGTACTATGTAGAGCTCTATACTATCGTATCTCAGGAGTCT
+
445<8=BEBB@BC<966>CCAAABA755?8@CCC:;8;<A@@AA@A>??;??AA@A@==B1<;<898DCCCACC8??<<<<<$94.47=>>0<55.599?;>?>B@B;?@<:9:<@@:9;9@AAACBD;;;;5;?@@<@@>>?9557A?@9969?>>A998>BBBBAB=A?<?=>7==>@99978<;=<=,;;1;8>775A==7>:>88;<???@===;==<?>;;5;5;;C9@@@<@;:;>=:;;<<<=<?@?==<>=><==<:9@@@@???@?BA???
@ATNG8:04321:03928
GATGGTAGGCGTGTGAGAGTCTGCCCAGAAGATCAGGAACTCTAGAAGAATTCAGATTTTTAACACGAGAGTAAACGTAAAAAGAAGGTTTTACAAGACTCACGTTAACAATATTGCAGCAGTACGCACACAATCGAAGCGCAGTAAGGATGGCTAGTGTAACTAGCAAGAATACCACGAAAGCAAGAAAAGAAGTACGCTATTAACTATTAACGTACCTGTCTCTTCCGAAACGAATGAGTACGTGTGCGACGTGTCTCCTACCATCGTATCTCAGGAGTCT
+
@?;@765@<@A;BBCBABBBCCDDG?ECH@CCCBCD@DACCBBBCC>??7;4;B;::@@@.@?BBBBCAAA???8?AABBBC3BD<><?FF;A@A@BBAAA@@AA<@<@@;@<<9==>>AA@??:;;>?AAE<>>>@<AAACB>;;7:=>:><>B???>>><@BBAAA>AA@BBC?CA>?C:B@@:8888)8:4:=@@=>=??<?===;;8;>GF@@@=>>>>>>>=D=DCC9@BB?@@@B????B>>>E=>>:::@AAA<AAA<@@@:;:===<7718==A?
@ATNG8:04326:03915
GATGGTAGTATATCGCGTCGCTATCCAGAAGATCAGGAACTCTAGAAGAATTCAGATTTTTAACACGAGAGTAAACTTAAAAAGAAGGTTTTACAAGACTCACGTTAACAATATTGCAGCAGTACGCACACAATCGAAGCGCAGTAAGGATGGCTAGTGTAACTAGCAAGAATACCACGAAAAGCAAGAAAAAGAAGTACGCTATTAACTATTAACGTACCTGTCTCTTCCGAAACGAATGGTACATAGATATACGTATAGCTACCATCGTATCTCAGGAGTCT
+
@?@B?BDCBBCDCCCCCCABABCCC?CCC?CCCCBB>B>BBDCBBA?CC?C?DDBBBBBB3B@CBBBBBBBAAA<AC?AABA2AA;?;?BB:BCC@CBBBBBBBC?B@BB>@@@?BBBB@@AA@====?=AC=AAAA;A@@::;==9=<A>B?BBBABCB=:>AAAAA=@@;@>A6==6678&56616?:>:.5808888??BBB<B===<@<@=A@@@@;AACA???:?;?AA9ADD@BB?BBB>A???CBA>;==??>>=>>>;A=<<>>AAAA@@;@@@??
@ATNG8:04330:03932
GATGGTAGTATCTGCACACTCTGTCCAGAAGATCAGGAACTCTAGAAGAATTCAGATTTTTAACACGAGAGTAAACGTAAAAAGAAGGTTTTACAAGACTCACGTTAACAATATTGCAGCAGTACGCACACAATCGAAGCGCAGTAAGGATGGCTAGTGTAACTAGCAAGAATACCACGAAAGCAAGAAAAAGAAGTACGCTATTAACTATTAACGTACCTGTCTCTTCCGAAACGAATGAGTACTACTCTCAGAGACACACTAATCGTATCTCAGGAGTCT
+
BBBB?CBCCCBBBBBCCCCDDCCBB?BFF@CBBBBB?B@BBCDCBB?BC>@>@A?;;<<<1>?CCBABBAB998*8>9:::;*;@>B5:::*9@@=@BADDCC@@=@>AB?CCC?AABBCCCCEBBBBBBBC?CCCC?BBABABBC?C?CBB?BBBDDA@@?CDC@@@?CD?989<>>ABA:>>?;?ABBC3BC@B@?;AAAAA<@9==@@<@<@@BBC@CAAACCC8:9:CC>CCC?CCA@@AAACCCCC@AAAACCCA@===;AAACCCA@A@C?BB878
@ATNG8:04301:03982
GATGGTAGCGCACACATAGATACAGTACTCATTCGTTTCGGAAGAGACAGGTACGTTAATAGTTAATAGCGTACTTCTTTTTTCTTGCTTTCGTGGTATTCTTGCTAGTTACACTAGCCATCCTTACTGCGCTTCGATTGTGTGCGTACTGCTGCAATATTGTTAACGTGAGTCTTGTAAAACCTTCTTTTTACGTTTACTCTCGTGTTAAAAATCTGAATTCTTCTAGAGTTCCTGATCTTCTGGGTCTCTCTCTCACGCACTACATCGTATCTCAGGAGTCT
+
BC>D@C>DDCAAADCCAAABBB@@@GCBAB@@<@@@@=AD@D@CDCCCAB=@BBBA:;9;EDHHD?BBBBBCCAA5::;:;:%:423:;@:@:;;166<9=A=AA@@@A<AAAAABBB?BBB@D@BBCBBAAA=ABBA7;;BBBABACBBBBA@AC@DBB@BC?B@B@@@B@A@A>;;;;;.:=C=ABBBB5BCCCC9;;@@@ACAAA?BAAB0AAABC@C@DD<;;BBB;;8;@CCBBBC@CBBB>BAA@BBA@@@@@BBBBCBCCBBCBAAAABBC@C@@?@
@ATNG8:04304:03960
GATGTAGCTCACGTACGTCACACGTACTCATTCGTTTCGGAAGAGACAGGTACGTTAATAGTTAATAGCGTACTTCTTTTTCTTGCTTTCGTGGTATTTCTTGCTAGTTACACTAGCCATCCTTACTGCGCTTCGATTGTGTGCGTACTGCTGCAATATTGTTAACGTGAGTCTTGTAAAACCTTCTTTTTACGTTTACTCTCGTGTTAAAAATCTGAATTCTTCTAGAGTTCCTGATCTTCTGGAGATATCATCAGCGAGCTACCATCGTATCTCAGGAGTCT
+
@B00/:99>9ABBBB<69@@BCBBDCCCCCC@BDDD>DD?D?CCCCCCC@CCCBB=B=BBCA?B=AAAABBBAB=BBCCC1BB>BBCC;BBBB?BBB@9BB;>=BBBB?BBBBBB>>:>>@<@=DAA?=?==;@@AC9>=><<<@AAAAAA=>>@<>>=<@@<@<?>>>@@@DC=???AA6?9=988777(8>888-8=>;;;@>=>19898(5==?A=B<@@<@BB@>==;>;?>>>>>7;:A=AAAA???BBAAAAAA>>=994:>>@@@AAAA>?<?A@@;
@ATNG8:04305:03967
GATGGTAGTCTCAGATAGTCTATAGTACTCATTCGTTTCGGAAGAGACAGGTACGTTAATAGTTAATAGCGTACTTCTTTTTCTTGCTTTCGTGGTATTCTTGCTAGTTACACTAGCCATCCTTACTGCGCTTCGATTGTGTGCGTACTGCGCAATATTGTTAACGTGAGTCTTGTAAAACCTTCTTTTTACGTTTACTCTCGTGTTAAAAATCTGAATTCTTCTAGAGTTCCTGATCTTCTGGGTCTCTCTCTCACGCACTACCATCGATTCCGGATAGTCT
+
CCCC?CCBBBCDDDEDBABCDCBBBCDCCC??>?CCG>BE=B>CCDDCBB?BCCCD?B?ACCC?C?CCCCBBCDE?ABBAA1BC?BBCD=BBBC?CCCBCC@A@@CCCACCCCCCCC@CCB?C@DCEDBB9999A@B<AA@@BABABCCB@@?B?BBB@BC?B>AABBBBBCC@CCCCC<C?C=@A@@@0@CBBB>BBBCCCBBCC<@@@@,@;;;A<@<@C@CBBCBBC@C@AABBBB=A::;6;CBCBBBBCCBBCCCBBBC@BBBBC@=A=@>@DCCB??
@ATNG8:04316:03988
GATGGTAGGCACTGCGCACACATCCCAGAAGATCAGGAACTCTAGAAGAATTCAGATTTTTAACACGAGAGTAAACGTAAAAAGAAGGTTTTACAAGACTCACGTTAACAATATTGCAGCAGTACGCACACAATCGAAGCGCAGTAAGGATGGCTAGTGTAACTAGCAAGAATACCACGAAAGCAAGAAAAAGAAGTACGCTATTAACTATTAACGTACCTGTCTCTTCCGAAACGAATGAGTACTGTATCTATGTGTGCGCTACCATCGTTTCTCAGGAGTCT
+
@;>A=A9;49<=ACBBBCDCBB;:949@@7<BBB<;49=BABBCCC@BB?B=@>=:9999'82<7788?@?;AC;==99999'9>5@=BBB8CCCAHBCBCAA<;5;=;;5;>=3494<BB@A69:AAAA;;6;<<<?A000A@=A<@<??@<AABBBAAA???????>??9?:9290000)00/6/////'.82755:;;;>B=?<?@@@;>;=>B@?=?BCC??@5929A?9?>?9978ABBABBAABB???995977998888=:<6660///66/5977:
@ATNG8:04318:03951
GATGGTAGCACGACACGACGATGTGTACTCATTCGTTTCGGAAGAGACAGGTACGTTAATAGTTAATAGCGTACTTCTTTTTCTTGCTTTCGTGGTATTCTTGCTAGTTACACTAGCCATCCTTACTGCGCTTCGATTGTGTGCGTACTGCTGCAATATTGTTAACGTGAGTCTTGTATACCTTCTTTTTACGTTTACTCTCGTGTTAAAAATCTGAATTCTTCTAGAGTTCCTGATCTTCTGGATAGCGACGCGATATACTACCATCGTATCTCAGGAGTCT
+
A@AB@BCEDDD@;ACCCBB;:;CBCCCBBC9969@@@<BC?B?CCCBBBE@CBBBB@C@BBBB?B?BAAACBBBB?DBDDD3AC?C???7?A@A?CBB?BC<???BBC@BBACCAA>;AAA:@;>>>==88:<@A??=>>>>@??AAAAA>>>>>9<><9@@<@<@@A???A@@<@@==>?<?=ADDDD/=====2;::///;;>>18888(6:96716:AA;???@@@B;>;>CE?>>7;;A>?@?A:::>CB;:9ADD@<=<<A@@@A?=>CC??;?@888
@ATNG8:04294:04021
GATGGTAGCGCATATCAGCGCAGCCCAGAAGATCAGGAACTCTAGAAGAATTCAGATTTTTAACACGAGAGTAAACGTAAAAAGAAGGTTTTACAAGACTCACGTTAACAATATTGCAGCAGTACGCACACAATCGAAGCGCAGTAAGGATGGCTAGTGTAACTAGCAAGAATACCACGAAAGCAAGAAAAAGAAGTACGCTATTAACTATTAACGTACCTGTCTCTTCCGAAACGAATGAGTACGATGAGAGAGCTCTCTCTACCATCGTATCTCAGGAGTCT
+
>>>@8555:<<@<;A966=AB>;;;4A<C>@@@@@A>B?@@@CBBA?AA=?<>?@@@@@@0A?BBBBABBAA@A9@A;;;;;$5949.555&5;;8>@<@@BC@?<@=;;5;??=ABBBDDBBCLDAAAAABAEBBB@CC<<<BBA>B?BBB>BCCCACAD@CCBBCB===:::::?A@AA;99:;=====,<>9>877<<<9808:;::;7;=A>BBD@BBDBBA@<@>;;;6;@?<CBAAABBABAA?>888@@>>;@@==>@7;;@;??AAABB?;???>>
@ATNG8:04308:04020
GATGGTAGAGTACAGTGTAGTAGACCAGAAGATCAGGAACTCTAGAAGAATTCAGATTTTTAACACGAGAGTAAACGTAAAAAGAAGGTTTTACAAGACTCACGTTAACAATATTGCAGCAGTACGCACACAATCGAAGCGCAGTAAGGATGGCTAGTGTAACTAGCAAGAATACCACGAAAGCAAGAAAAAGAAGTACGCTATTAACTATTAACGTACCTGTCTCTTCCGAAACGAATGAGTACTATAGACTATCTGAGACTACCATCGTATCTCAGGAGTCT
+
BBCB?CCCCCCDDCBBBBEDDCCCC@BCC?CAAABA?B>AABBBBC?BB?A?BCDBBBBB2B@CBAAACCCAA@9>@;;;;;*;C@C7;;;6;CC@CCCBCCCCD?B?BD?B?@=@BABCCCCCFBBBCCCC?CCCC>BAB@@?>>:@=A@@>@CBBCCBB@BBBBBB@BC?BBB=??BBB=BBB?BDCCC3DD?@>??@@@AA:>:?ADD<A<?>BBC@BBABBCC?B?BCD<AAC@CBBA@@CCCCBBBBBB>AABBBBBBBC@C@@@ACCCCCAB?BCBB?
@ATNG8:04318:04036
GATGGTAGAGAGACTGTAGCGCACCCAGAAGATCAGGAACTCTAGAAGAATTCAGATTTTTAACACGAGAGTAAACGTAAAAAGAAGGTTTTACAAGACTCACGTTAACAATATTGCAGCAGTACGCACACAATCGAAGCGCAGTAAGGATGGCTAGTGTAACTAGCAAGAATACCACGAAAGCAATAAAAAGAAGTACGCTATTAACTATTAACGTACCTGTCTCTTCCGAAACGAATGAGTACTATGTAGAGCTCTATACTACCATCGTATCTCAGGAGTCT
+
CCCE?BABBBCCCECDIDECCCCBB<ABB=A@CBCB?B?CBBBBBB?CC?C?A>??BEEC3B?BBBBBBBABBC>AAABBBA2BB@B?CCC=BBG@DCCCCBBBB@D?BB?BCC>AABBCCDCCBCCDDDBB?BCCC?BBBBA@@B<A>ABC@BBBDCCBB?BBBBBB=AA>889=AB@A@:???<@A@AA2AA=A9:8AA@?<1616<66+/*/;@AA@CEBBC?@=??AAA<BCC?BBBBBBBCBBBBCBB?@???A:;:@AA;@A<<<AAAA@@@<???A>
@ATNG8:04320:04064
GATGGTAGCGCACACATAGATACAGTACTCATTCGTTTCGGAAGAGACAGGTACGTTAATAGTTAATAGCGTACTTCTTTTTCTTGCTTTCGTGGTATTCTTGCTAGTTACACTAGCCATCCTTACTGCGCTTCGATTGTGTGCGTACTGCTGCAATATTGTTAACGTGAGTCTTGTAAAACCTTCTTTTTACGTTTACTCTCGTGTTAAAAATCTGAATTCTTCTAGAGTTCCTGATCTTCTGGGTGTATCAGCGAGTATCTACCATCGTATCTCAGGAGTCT
+
;:;D?ABCCBCCCAABCBBBC@@@;;;BBBCC@CCDD>CC?@>AEEEBBA@BCBCC??>ABDD?C?CCA@@@@BB@BDEKD3@@>@@ED>BCCG@BB@=BB9;;EDCCACCICCCCD?CCC@C@CCCCCCBB?AACB<@AAACCDCCDBBACCCC@CCB;:;@C@CCBB@@@BBACBCEE;D;;:;BFDJ3CC;;;8::;;CC;;:E@CGCC5CAAACAC@FF@BCBBCBC@D@BBA@@B?BABB=BBBCCCCCCCBAAABBBAA;@;;;ADGDCBBC@CBB@@
@ATNG8:04300:04137
GATGGTAGTATCTGCACACTCTGTCCAGAAGATCAGGAACTCTAGAAGAATTCAGATTTTTAACACGAGAGTAAACGTAAAAAGAAGGTTTTACAAGACTCACGTTAACAATATTGCAGCAGTACGCACACAATCGAAGCGCAGTAAGGATGGCTAGTGTAACTAGCAAGAATACCACGAAAGCAAGAAAAAGAAGTACGCTATTAACTATTAACGTACCTGTCTCTTCCGAAACGTATGAGTACACACTCTCATATGACACTACCATCGTATCTCAGGAGTCT
+
6>===@=@9;6=B>;<<BCBB@;;<8;9;49=??99698<>?>@@?8BA=@9<<897777$78873?BBB@B@A89394444$5<7<4;;;+999.56695;>55469=<9>>D?BBBBCEBBBCCB@@ABB?ACAB?@@BBCC??=@?BCA?A@@?ACAB?BECDBB?CH@????BCBBB:???<?@EEE/@@<@<;;AA???<?<>;;;=@=;;@AA?BCCECBB@E>ABB=AAAAABCCEDBBBB???B>>>>>BBBBBBBB?BA==BBBB?@@C@B???>
@ATNG8:04326:04122
GATGGTAGTATATCGCGTCGCTATCCAGAAGATCAGGAACTCTAGAAGAATTCAGATTTTTAACACGAGAGTAAACGTAAAAAGAAGGTTTTACAAGACTCACGTTAACAATATTGCAGCAGTACGCACACAATCGAAGCGCAGTAAGATGGCTAGTGTAACTAGCAAGAATACCACGAAAGCAAGAAAAAGAAGTACGCTATTAACTATTAACGTACCTGTCTCTTCCGAAACGAATGAGTACATAGATATACGTATAGCTACCATCGTATCTCAGGAGTCT
+
;;;@>ADCCCCDDDEECDCCCCBBC@CCC?CDDCBC?C?BBCCCCB?BC@C@CBBCCCCC3B?CBBBBABBBCD9@?;;;;;*;C@C5;;;6;BB@CCCCCDECC?C?CC?BBC?BBBBCCCCCCCCCCCBC=AADD?BBBB@@@B>BBAA?ABBCBCCA?AAA@A@?CC@AA@=@@@@@9AAA>ABBBB3BD?D766AFD@@:>:=@?A7:8:CCCC@BCBBBBB?B?BDD>CBB?ABBBBCCACCCCAAAA@AA==AAAB::7:===CDAAAAAA<AA:;;
@ATNG8:04290:04189
GATGGTAGTGTCATATGAGAGTGTGTACTCATTCGTTTCGGAAGAGACAGGTACGTTTAATAGTTAATAGCGTAACTTCTTTTTCTTTGCTTTCGTGGTATTCTTGCTAGTTACACTAGCCATCCTTACTGCGCTTCGATTGTGTGCGTACTGCTGCAATATTGTTAACGTGAGTCTTGTAAAAACCTTCTTTTTACGTTTACTCTCGTGTTAAAATCTGAATTCTTCTAGAGTTCCTGATCTTCTGGTCTACTACACTGTACTCTACCATCGTATCTCAGGAGTCT
+
>DDC?CC9;;66;;A?ACBB@@@B;9:8:=00)0000)/7277;ABA?@@599@;;;);54:8=3>9>==;=6505;388888'8;;4<<<>7;:;<6;5925<.5555<<8<>>>B=BB9<@@<@;ABBBBB@@=@@@?;@BBBA@@>@@A@AB@@A?:;:?BC?C;@@A:;:@>>;>99999'9<@999995$9:?;@4@996<=9>99.555&599:<8<=AB=>>>000<;=:??A@@@699?<ABCCAA@BAAACCBBBBBDB?B;;;CCCCCCCB?AA;::
@ATNG8:04291:04164
GATGGTAGTGATACAGATCAGACACCAGAAGATCAGGAACTCTAGAAGAATTCAGATTTTTAACACGAGAGTAAACGTAAAAAGAAGGTTTTACAAGTATCACGTTAACAATATTGCAGCAGTACGCACACAATCGAAGCGCAGTAAGGATGCTAGTGTAACTAGCAAGAATACCACGAAAGCAAGAAAAAGAAGTACGCTATTAACTATTAACGTACCTGTCTCTTCCACGTAATGAGTACCTCTCAGACGCTCGTCCTACCATCGTATCATCAGGACGTCT
+
94556999555::99;;;<<<554934443444:44.3-3889@=8388*/*/9888;9;)3,33933399333(3245===*6646<===.===:///<:99::5869:5:/0)/0::>@=>A=BBC@@@@=995?<@BBBAA@A<@9=00/87///33-39878868848;;,33333(37;677;;;+99.....96622.25::8>5937:<9:27778<;805(,,,,,(,*68-//599/22222298:677055=3885569<//-:840--.573
@ATNG8:04293:04140
GATGGTAGTGTGTCTCTGAGAGTAGTACTCATTCGTTTCGGAAGAGACAGGTACGTTAATAGTTAATAGCGTACTCCTTTTTCTTGCTTTCGTGGTATTCTTGCTAGTTACACTAGCCATCCTTACTGCGCTTCGATTGTGTGCGTACTGCTGCAATATTGTTAACGTGAGTCTTGTAAAACCTTCTTTTTACGTTTACTCTCGTGTTAAATATCTGAATTCTTCTAGAGTTCCTGATCTTCTGGGTGTATCAGCGAGTATCTACCATCGTATCTCAGGAGTCT
+
BJCC?CCCABACDDDCCBCBBBDDCBCCCC9998CDE>CC?C?CCCCCCC=BBDEE?C?CCCC?C=CCCFCBBBDD@CCCC1BB?DBDD>CCBC@CCC?CE?A@@DDF@CCCCBBBC?CCC?B?EDDECBCB?BAAA>AABBCBBCCCBBBBBCCABBB?@A=A?AABBCCCCC@CBCCC;D@C>;;:::*:BCCD>CCDDCCBA@@?BB>BCCCBCC@A@BD@AABBBBA?A?ACCABB;?8994:AABEDCC@@ABBCBBCBB?B:;;ABBCBCCD?AAA::
@ATNG8:04326:04145
GATGGTAGCTATACGTATATCTATGTACTCATTCGTTTCGGAAGAGACAGGTACGTTAATAGTTAATAGCGTACTTCTTTTTCTTGCTTTCGTGGTATTCTTGCTAGTTACACTAGCCATCCTTACTGCGCTTCGATTGTGTGCGTACTGCTGCAATATTGTTAACGTGAGTCTTGTAAAACCTTCTTTTTACGTTTACTCTCGTGTTAAAATCTTGAATTCTTCTAGATTTCCGATCTTCTGATAGCTGACGCGATATACTACCATCGTATCTCAGGAGTCT
+
@CBA??;BB@;;>=CBBEHDJBBB;;;ABBAA?ADDD=;;:;@BABBCBB?BCBAA?B?ABBB@B>AABBAC?<?7?@ABB3B?=>999(7;@A?AAA@9:79ABAAA>>>>A@A==:==B;?<?>>>:;;@<??CB678AA?>>>@?===?>>>5;:;:>>8=:==?A?>>8917:<<>2=9=988888(75887.769967999:-///'...(.70709=3=:88AAB7@<>>>>A===<;::////888=?=9997///7355858A:A858@5587::
@ATNG8:04328:04156
GATGGTAGCTCGCTGATGTATCTCCAGAAGATCAGGAACTCTAGAAGAATTCAGATTTTAACACGAGAGTAAACGTAAAAAGAAGGTTTCACAAGACTCACGTAACAATATTGCAGCAGTACGCACACAATCGAAGCGCAGTAAGGATGGCTAGTGTAACTAGCAAGAATACCACGAAAGCAAGAAAAGAAGTACGCTATTAACTATTAACGTACCTGTCTCTTCCGAAACGAATGAGTACTACTCTCAGAGACACACTACCATCGTATCTCAGGAGTCT
+
@>BB>BB;:556<CCCHABBGFBA>@BE?CAAA@@=B769>>9597:<.8-3;=8777*7;;=>??=BBBBD>B799CAA0:;69;<=6>>?@<<<<DCAA00/68848;>:>>>=CCAABC>>===<<055;:8;<<<<<;<6:0499.4::<>=<<:<<;;47.7><8888B====3;33,3333&33,373226666,2,2:::372..//-38--/9996;8<<=4=4403;;;;8=B@@@BCB>======9=>>>A:;>A@@@???===<?>>>>
@ATNG8:04289:04227
GATGGTAGAGTACAGTGTAGTAGACCAGAAGATCAGGAACTCTAGAAGAATTCAGATTTTTCAACACGAGAGTAAACGTAAAAAGAAGGTTTTACAAGACTCACGTTAACAATATTGCAGCAGTACGCACACAATCGAAGCGCAGTAAGGATGGCTAGTGTAACTAGCAAGAATACCACGAAGCAAGAAAAAGAAGTACGCTATTAACTATTAACGTACCTGTCTCTTCCGAAACGAATGAGTACACATCGTCGTGTCGTGCCTACCATCGTATCTCAGGAGTCT
+
?::A85555<<@<<<<:///<<99;8<5525<=<55259<<====B??><?=A?997;;;$335:99;;888@>?97355<<<'54.45:::+4/:5/////;:;;15.543999.44:::<<<9999955555<:;;:<<<<<<<;7>8///)/:777<::7::<=<A8;?@B><69;00)/660:=??@0BB>888999;AA7=052783;,52:=@:?@?>?>>26)///(///)/;;>?@@?:7778898;;;33333,3;;,333::::==888633385
@ATNG8:04300:04203
GATGGTAGTATCTGCACACTCTGTCCAGAAGATCAGGAACTCTAGAAGAATTCAGATTTTTAACACGAGAGTAAACGTAAAAAGAAGGTTTTACAAGACTCACGTTAACAATATTGCAGCAGTACGCACACAATCGAAGCGCAGTAAGGATGGCTAGTGTAACTAGCAAGAATACCACGAAAGCAAGAAAAAGAAGTACGCTATTAACTATTAACGTACCTGTCTCTTCCGAAACGATGAGTACTATAGACTATCTGAGACTACCATCGTATCTCAGGAGTCT
+
<<<A:A=CDCCBCCCCCB=C=AB@CACCB@CABB::7;>AAAAAAB?BA>?;??======,=;?AB:99@A???8>>;;;::'9@?CBDDE9JBC@CCBCDDBBB?A?AD@DCB?BBAAB=;<DBBCCCCBB@CAC@@FBB?@?BB>B?A::6:AAABBBB?877>>>?DC@CBB=@??:;2=7718::::*8;465555@888;D;A==>9>9>>AAA?@@AABA@<>;000*/0///8678::79?;99999==BABBBCBB?B?>?BAAABDCC@C@>??
@ATNG8:04300:04233
GATGGTAGTGTCATATGAGAGTGTGTACTCATTCGTTTCGGAAGAGACAGGTACGTTAATAGTTAATAGCGTACTTCTTTTTCTTGCTTTCGTGGTATTCTTGCTAGTTACACTAGCCATCCTTACTGCGCTTCGATTGTGTGCGTACTGCTGCAATATTGTTAACGTGAGTCTTGTAAAACCTTCTTTTTACGTTTACTCTCGTGTTAAAAATCTGAATTCTTCTAGAGTTCCTGATCTTCTGGCTCTCGTAGACAGATACTACCATCGTATCTCAGGAGTCT
+
CCCD?BBBCB@BCEEDDBBBBBDCBBBBBBAA>ABBB=BC?C@CCECCCC=BBDCC@C<AABB?B?BCEEBA@AA=@A@AA0AB?BBLE>CABB@CCC@CD;;;BCAB?DCCCBB@@<@AA?B@CCAAABBC@BBDC?BAAAC;;;CCBBCCC@@>ACB@CFAF?AABBBCCBB=@;;;;.;>C5;;BBA,@A;;;0;@ABBBBAAA5;;;;*:BAAB@C@AB?ACBBBBB@C?BCCBCB@AADABCBAAA@BCCCCCCCCCB;:8;BBCCBBBBBBB?BCB99
@ATNG8:04292:04240
GATGGTAGGTGCACATGAGTGTATCCAGAAGATCAGGAACTCTAGAAGAATTCAGATTTTTAACACGAGAGTAACGTAAAAAGAAGGTTTTACAAGACTCACGTTAACAATATTGCAGCAGTACGCACACAATCGAAGCGCAGTAAGGATGGCTAGTGTAACTAGCAAGAATACCACGAAAAGCAAGAAAAAAGAAGTACGCTATTAACTATTAACGTACCTGTCTCTTCCGAAACGAATGAGTACGTGTGCGACGTGTCTCCTACCATCGTATCTCAGGAGTCT
+
A@@C?CBC@BBCDDECBCBBBBBBD?BAA>AABBAB>A@CBCCDEG?BB>B>@AA@@@@@0@?BBCCCCF;:;@DABAFFF5BB>A<AAA9@BD?BBAACBCAA>A?BB@BAA=AAAABBBBFGDCCBBBD?CCCC<@ABBBBAA=A=A@@>@BCCCBBB@BBBA@@@BB?>>=9=>9988*8==9<<<<<<&6<7<///;=A?@<>8;:::1918=BCC@BBBCBA@9=:===6?@A=BBCBBBEAAAAAABCDDB@@AAA<@@@<>>>?BCCCAAAA>AC??@
@ATNG8:04332:04287
GATGGTAGGCGACATACATACGCGCCAGAAGATCAGGAACTCTAGAAGAATTCAGATTTTTAACACGAGAGTAAACGTAAAAAGAAGGTTTTACAAGACTCACGTTAACAATATTGCAGCAGTACGCACACAATCGAAGCGCAGTAAGGATGGCTTTTGTAACTAGCAAGAATACCACGAAAGCAAGAAAAAGAAGTACGCTATTAACTATTAACGTACCTGTCTCTTCCGAAACGAATGAGTACGAGAGTCAGAGCAGAGCTACCATCGTATCTCAGGAGTCT
+
A@@@=ACC?CABBCCCDAAACCCCC=BBC@CCDB9979?AABDCCC?BB?B@CAB::;;;*;>BCCCGCCBBBB<BBABCCC5BB>B5;<;.<AA@C;;;DCC@A>A@DD@ECC?CCAABCCDBBBCCCCCC@CD@@?@BCCCC@@>AABAB;;;;;.;??<ABBCFG@GE@CBB?BC:::59?==@A@AA2AA????DCBABB=@<@A@?;@<@@DBB@BBBB9:9?B?BCB>BBB?BCBBBCBBBB>>>BBBCCBBABBBBBC>AAAACBCBBBA@=<>:::
@ATNG8:04292:04296
GATGGTAGTGTCATATGAGAGTGTGTACTCATTCGTTTCGGAAGAGACAGGTACGTTAATAGTTAATAGCGTACTTCTTTTTCTTGCTTTCGTGGTATTCTTGCTAGTTACACTAGCCATCCTTACTGCGCTTCGATTGTGTGCGTACTGCTGCAATATTGTTAACGTGAGTCTTGTAAAACCTTCTTTTTACGTTTACTCTCGTGTTAAAAATCTGAATTCTTCTAGAGTTTCCTGATCTTCTGGAGATATCATCAGCGAGCTACCATCGTATCTCAGGAGTCT
+
////)///;<:<=>>===?=<<<///97//44.4444/5=9?9==>665<7:9944.4.4<<<8>7;;<=;:::8544444$494;749,979559974772///77;6<<=55555.5<<8<:>>;@A@@B@@@?B89;B@AC@;00><<0///)///)/;.4.489999955.45555&5495;@@@@+<<555)55959566<?<?@@@*5////)/7<<:=<5444//(/)//////)//5.55565;999555566><=9;.//7//-566--/39//4;
@ATNG8:04296:04314
GATGGTAGATCATGCATATCTCACCAGAAGATCAGGAACTCTAGAAGAATTCAGATTTTTAACACGAGAGTAAACGTAAAAAGAAGGTTTTACAAGACTCACGTTAACAATATTGCAGCAGTACGCACACAATCGAAGCGCAGTAAGGATGGCTAGTGTAACTAGCAAGAATACCACGAAAGCAAGAAAAAGAAGTACGCTATTAACTATTATCGTACCTGTCTCTTCCGAAACGAATGAGTACTATGTAGAGCTCTATACTACCATCGTATCTCAGGAGTCT
+
=>>C?>@FBBAAABBB@@@BCCCC@C@@;@;;;@@=A==9999<;2;>4:5:=878999'96:::BBCDBBBD8<5;4444$494;:@@@2@>>8<?@@;99>@<><@?=AAB=@ACAABBBBCBBCCBCC@CCCC@BBBCCCCC?C@FAB=@@CCCBBC@BBBBCD?BB>999=@A@@A9A98088888(6=8<787BCBBA<A<CCBB;??ABAAA;@@A=??@<95;;;4;//+/7<;>?>>>B>>>C???>>>??=>>==:=?????@>><:94:??@@
@ATNG8:04312:04330
GATGGTAGCGCACACATAGATACAGTACTCATTCGTTTCGGAAGAGACAGGTACGTTAATAGTTAATAGCGTACTTCTTTTTCTTGCTTTCGTGGTATTCTTGCTAGTTACACTAGCCATCCTTACTGCGCTTCGATTGTGTGCGTACTGCTGCAATATTGTTAACGTGAGTCTTGTAAAACCTTCTTTTTACGTTTACTCTCGTGTTAAAAATCTGAATTCTTCTAGAGTTCCTGATCTTCTGGACGACGCGCACTGACACTACCATCGTATCTCAGGAGTCT
+
BABDADCCC@@ACCBCACCBBBBBBBDBAB;;2:@@>8@B?CACCADCDE?BCB??;?:==BC?C@;;5;655;>9<<>>>+=<7;::?5?B@A9@:;55@9999BBC?CCCBBCBB@CCB@B@CCCCCCCD@BCCB?CCCBBCD@@ABBBBBBB@BBB?BB?B?BBA000@@@<BBDFF;B=A5;;;;;*;>>@B=CBBBCCBA@@5;;;;*;?@;;7;4;B=ABDDBBB@C?CCCCCC@BBB>BC;;;;;;AA;;;BCBAAAC@CCA@@CCCCCCC?@@?@@
@ATNG8:04314:04319
GATGTGCGTGAGAGAGAGACCCAGAAGATCAGGAACTCTAGAAGAATTCAGATTTTTAACACGAGAGTAAACGTAAAAAGAAGGTTTTACAAGACTCACGTTAACAATATTGCAGCTGTACGCACACAATCGAAGCGCAGTAAGGATGGCTAGTGTAACTAGCAAGAATACCACGAAAGCAAGAAAAAGAAGTACGCTATTAACTATTAACGTACCTGTCTCTTCCGAAACGAATGAGTACTGTATCTATGTGTGCGCTACCATCGTATCTCAGGAGTCT
+
BCCBBBBBCDDDDBCCBB@??<@CC@CAAAAA?@ACCBAACC?CB?B@BBA??>>>.>>@ABBBBBCCCC>??ACCCC5DC@C@CDC<BBD@CAA@BBD@A>@@DD@BBB=@?CBIBBBCCCBBBB@@=@AAA>A@DCCCAA<B?CCC?CBBBBBBB@BBBBBB?BB@CBB=A?677*8:9;9BCCC3BB?B>AABBBBB?@>A>>>=A>ABBBC?@DAA@>><><?DD:8;;>@@?@@@@A@AABBCAABBBBBCCBBBB?BA@@ABAA@B@@<@AABB
@ATNG8:04324:04335
GATGGTAGCACGAGTCACTCATATCCAGAAGATCAGGAACTCTAGAAGAATTCAGATTTTTAACACGAGAGTAAACGTAAAAAGAAGGTTTTACAAGACTCACGTTTAACAATATTGCAGCAGTACGCACACAATCGAAGCGCAGTAAGGATGGCTAGTGTACTAGCAAGAATACCACGAAAGCAAGAAAAAAGAAGTTACGCTATTAACTATTAACGTACCTGTCTCTTCCGAAACGAATGAGTACAGAGAGTACGATATGTCTACCATCGTATCTCAGGAGTCT
+
CBBB?BBAA?<<?BEGCAA<=BCCC8@;;49BBB<<5;.599@B=C:BB?B@DAAAAAAA2A?BBB993;:333(3394:<<*<<7;.555&59;:@@??>=55550/7;:;>00*/9<:@@@@9:9;9=>??;CBBB@AA@CDCCC@C>A;;7;@AAAACA9:9??@<@B>ABB:>=877)3991337777$3<;?;579CA=>==B=?>>><?<?@BAA=@>>000?<@:?BC>BBC474;377@<<8@@>@@@@>?>BBB??;?;>>>>=BBA=;;;8==;;;
@ATNG8:04284:04373
GATGGTAGGACGAGCGTCTGAGAGGTACTCATTCGTTTCGGAAGAGACAGGTACGTTAATAGTTAATAGCGTACTTCTTTTTCTTGCTTTCGTGGTATTCTTGCTAGTTACACTAGCCATCCTTACTGCGCTTCGATTGTGTGCGTACTGCTGCAATATTGTTAACGTGAGTCTTGTAAAACCTTCTTTTTACGTTTACTCTCGTGTTAAAAATCTGAATTCTTCTAGAGTTCCTGATCTTCTGGGCTGCGCTGATATGCGCTACCATCGTATCTCAGGAGTCT
+
;99B;CCC@CC9;;BCBBBBDDCD?BBCCDAA?@BCE=BA?C?CCCCCBB?BDCEC?C?CDDC>A>AGDCC@BDD@CCCCC5DB?BBBD>CBCC@BCCAGD?AACDEF@CCCDEDBB?BCD?B?CCDCBBBB@BCCC@CBBBCBBCDCCCCBAAA?BBD@CC@C?CBCDCCCCD@BBBEF<C@C@BBBBB2BCBCC>AAGCCCCCCA;@@@@0@@@BC@C@BB@CCCCDAA?A@BDCCCC;@:;;/;A@ABBBCCCCCCCDGCCD?@ABCCCCCCCCC@CCBBA
@ATNG8:04285:04358
GATGGTAGACATATCGTACTCTCTGTACTCATTCGTTTCGGAAGAGACAGGTACGTTAATAGTTAATAGCGTACTTCTTTTTCTTGCTTTCGTGGTATTCTTGCTAGTTACACTAGCCATCCTTACTGCGCTTCGATTGCGTGCGTACTGCTGCAATATTGTTAACGTGAGTCTTGTAAAACCTTCTTTTTACGTTTACTCTCGTGTTAAAAATCTGAATTCTTCTAGAGTTCCTGATCTTCTGGGTGCGCTACAGTCTCTCTACCATCGTATCTCAGGAGTCT
+
@@AJ@CCBBBCCBCBCCCCBBCBBCBB@C@:97;@?A=B@<@@BBCBCCC?AA?AB>C=?@@B?C7<<@CAA==D@AAAAA2<>5><=<2<BBB?CBB?BC?>>@A@@7:;>>A?>>8>>A<A=CD??@@@@<AA>><>?@@@>>=?DAAA?>>><888=AA<@<???AABA@@:?>ADD5B<@;<<;<;+==:::1966///===A<@@@@/@@?@E<>;?B<AAAB@@@:>:=A@?:;76;=@6///==<?AA;;;AAABAAA<@===@AAAAA>>;@>A88
@ATNG8:04290:04372
GATGGTAGTGTGTCTCTGAGAGTAGTACTCATTCGTTTCGGAAGAGACAGGTACGTTAATAGTTAATAGCGTACTTCTTTTTCTTGCTTTCGTGGTATTCTTGCTAGTTACACTAGCCATCCTTACTGCGCTTCGATTGTGTGCGTACTGCTGCAATATTGTTAACGTGAGTCTTGTAAAACCTTCTTTTTACGTTTACTCTCGTGTTAAAAATCTGAATTCTTCTAGAGTTCCTGATCTTCTGGTATGACTAGTGTACTACTACCATCGTATCTCAGGAGTCT
+
@<<FADBABDDCCCCGCBBBCBCBBCBCCCBB=?>??;@C@C@BBBBBCC@CCCEFAD@CB@@>A@CCDCC99;C?CCBBA,;;69BBD=BCBCACCC?BC=AA@BEF?BBJBBBBC@CDC@B@CCBBACCD?AACC@FBBBBB@@ABBBBBCCC@BBC?CC?B?BBCBBBCCC@BA@@@9A>C>;<;<;*;BBBB9;;AACCCBBA=@@@@0@AAAC?B?BA>@@@BBAD?D@DFBBBA?AACAC;;;DCCCCCCCCCDBBCDC@BCCCCCCBBBBC?BAA??
@ATNG8:04308:04384
GATGGTAGTATCTGCACACTCTGTCCAGAAGATCAGGAACTCTAGAAGAATTCAGATTTTTAACACGAGAGTAAACGTAAAAAGAAGGTTTTACAAGACTCACGTTAACAATATTGCAGCAGTACGCACACAATCGAAGCGCAGTAAGGATGGCTAGTGTATCTAGCAAGAATACCACGAAAGCAAGAAAAAGAAGTACGCTATTAACTATTAACGTACCTGTCTCTTCCGAAACGAATGAGTACATAGATATACGTATAGCTACCATCGTATCTCAGGAGTCT
+
/799)//>>=B@00/<///>=;;<@:CDD=;9000>*0*//:/3440448<799878888)85?@==<<ABBBB987;EEDD5:;5:.:99&9<A>CCCBBBB;;7;@CC@CCE@BBBBCBCCCCCDCBCA@;@B;;8;BBABC;:8;@C<;;;CCCBCCCCCCDBBB?BB>BAB5::A@B=@A@?98887(8<8=?BBBB???:>:>@AA=B=;<A@A@DDBBBAA>A?BBC>CBB=:::BFGBBBBBB??@AB@???@@B@8858AA@@????ADD<==777
@ATNG8:04327:04354
GATGGTAGTGATACAGATCAGACACCAGAAGATCAGGAACTCTAGAAGAATTCAGATTTTTAACACGAGAGTAAACGTAAAAAGAAGGTTTTACAAGACTCACGTTAACAATATTGCAGCAGTACGCACACAATCGAAGCGCAGTAAGGATGGCTAGTGTAACTAGCAAGAATACCACGAAAGCAAGAAAAAAGAAGTACGCTATTAACTATTAACGTACCTGTCTCTTCCGAAACGAATGAGTACGAGAGTCAGAGCAGAGCTACCATCGTATCTCAGGAGTCT
+
;9?@<@DCAABCCBBCCBCCFCCBB@BCC@BBCB?@>@@CBA@@AC?CC>B>BCBBBBCB3B@BBBBCCCBBBB<ABBCDED5CC?A5;;;.;AA@BABACDB;;::@CC?CBB?@@DCDDDCDFAAAAA@A?AB@A?ACCCCBAA>B?B@@?@CCCEDCC?AABBBB@BB?>=>=AA99959>><99:9::%:@<=99:BBB@@<A;@@A@<?<?@DBC@BCBBAAA@C?BBB?BBB?BBAAAABBBBAA@BCCDBBBBBBBBBB@B>>>@@@>>>>A<?@?>=
@ATNG8:04328:04374
GATGGTAGCGCACACATAGATACAGTACTCATTCGTTTCGGAAGAGACAGGTACGTTAATAGTTAATAGCGTACTTCTTTTTCTTGCTTTCGTGGTATTCTTGCTAGTTACACTAGCCATCCTTACTGCGCTTCGATTGTGTGCGTACTGCTGCAATATTGTTAACGTGAGTCTTGTAAAACCTTCTTTTTACGTTTACTCTCGTGTTAAAAATCTGAATTCTTCTAGAGTTCCTGATCTTCTGGTATGACTAGTGTACTACTACCATCGTATCTCAGGAGTCT
+
;55405==@CBB;=;HCDHCCC@AAB@?<<@A?BDFE>CC?C>BBDCBBBACCCCCAC@CBBB@B@BEBCBCCCC?BACCC5BB?BCDG@DABBABDE?CD?<<<CCC@CCCCECCC@BAFAD@BCBBADDC@CBCB@CCCCCCCDCCCCDBCBC@@;;6;A>B?CCCCCGCBB>AA@BB7B9;8;CCCC0@A;;;0;BBBCCCABA<@AAA,BAABC?CACC@CDCBCBD@D?BBCBAA?B;;8;BCCBBBBBCCCCDCCCCDD?AABBBBCCC@@@?BBBAA
@ATNG8:04333:04344
GATGGTAGTGTCATATGAGAGTGTGTACTCATTCGTTTCGGAAGAGACAGGTACGTTAATAGTTAATAGCGTACTTCTTCTTCTTGCTTTCGTGGTATTCTTGCTAGTTACACTAGCCATCCTTACTGCGCTTCGATTGTGTGCGTACTGCTGCAATATTGTTAACGTGAGTCTTGTAAAACCTTCTTTTTCGTTTACTCTCGTGTTAAAAATCTGAATTCTTCTAGAGTTCCTGATCTTCTGGGATGTGTGCGCAGTGCCTAATCGTATCTCAGGAGTCT
+
DD@@<ACCCCCCDCCCECCCBBBBBBCAAAAB@BCDD=BB@C@CCCCDDD@DJDDD?D?DDCC?D?BBBB@BBCC?CC?BB?BB?BBBB>BCAA>@CC@CB>AABBBC?ABCCCCCD=CCD?B?BCCCCBBC@CDBB?ACCBBBCCDEECCCBCC@C@@?@C?C@BBBBCBBBB>AABAA8A<@<@BAAB5BBBC>CDCCCCFBCB@CCCC5BBCCB?B@BB?BBECCBC?B?BBCCGDACCCC>C;;;BBBABBBAAAC@CC@CCCCDDCBBBB?BBAA@
@ATNG8:04295:04424
GATGGTAGGCGAGAGTGAGACGCAGTATCATTCGTTTCGGAAGAGACAGGTACGTTAATAGTTAATAGCGTACTTCTTTTTCTTGCTTTCGTGGTATTCTTGCTAGTTACACTAGCCATCCTTACTGCGCTTCGATTGTGTGCGTACTGCTTCAATATTGTTAACGTGAGTCTTGTAAAACCTTCTTTTTACGTTTACTCTCGTGTTAAAAATCTGAATTCTTCTAGAGTTCCTGATCTTCTGGTGAGATATGCATGATGCTACCATCGTATCTCAGGAGTCT
+
A@@C@CCC@CCBB;;6BBCECBBBCCBB@@?=@@?A;AA<@=@BBBBCC?CD?@??C?CBBB>A>BBBBBBBAA<87777'7?;@BCC=BBCC?AAC?CD=>=>BBB@BBBBBB@@<@AA=A<<=<=888A=AAAB:==AAA@@>>>@>>><@@78:=:;;5;:>A@???AAA6::=<=/=8=8<====+=A<==8>>?>>>@A>>:?DHH/A;;;C<@:>>;>>>>>>>=B=@@@@>>:=AA;9;///;;9;A@?@?==;???<@>>=@@@AABAA<AAA?>
@ATNG8:04299:04428
GATGGTAGTATAGAGCTCTACATAGTACTCATTCGTTTCGGAAGAGACAGGTACGTTAATAGTTAATAGCGTACTTCTTTTTCTTGCTTTCGTGGTATTCTTGCTAGTTACACTAGCCATCCTTACTGCGCTTCGATTGTGTGCGTACTGCTGCAATATTGTTAACGTGAGTCTTGTAAAACCTTCTTTTTACGTTTACTCTCGTGTTAAAAATCTGAATTCTTCTAGAGTTCCTGATCTTCTGGGCTGCGCTGATATGCGCTACCATCGTATCTCAGGAGTCT
+
BBCB@CCBBBCBCBBBCAACCCCCDCBBBC;;4<@@@8@A=@<@==????>@A>>??BACBBB?B?BBBBBBA?=;8899:(884699C;@BBB@B@?:?>8=<@=;:7;@BBAAAA;A>>:>:>>>88:<<<A>>=<AAAA@@@??>ACA@<>=:<<=:=<8=;>@A@@@AAA;??CDA;B=C7;;>>>/>@==@0667///::;>==@@@,@///=9=7@?=??@@;<;=?<????AD:98==6=//-66--/@@==AAA@>>;>>>=>>@@@???=AA???
@ATNG8:04307:04433
GATGGTAGTATCTGCACACTCTGTCCAGAAGATCAGGAACTCTAGAAGAATTCAGATTTTTAACACGAGAGTAAACGTAAAAAGAAGGTTTTACAAGACTCACGTTAACAATATTGCAGCAGTACGCACACAATCGAAGCGCAGTAAGGATGGCTAGTGTAACTAGCAAGAATACCACGAAAGCAAGAAAAAGAAGTACGCTATTAACTATTAACGTACTTGTCTCTTCCGAAACGAATGAGTACACACTCTCATATGACACTACCATCGTATCTCAGGAGTCT
+
5::=<BCDCCBBBBBCCCCCCDCBC?CCC@BAAA::6;=@@CCA@?>?A>A?BBBBBBBB3B?BBBAAABBCCC>@???>>>,=>9@;@@A7ABC?CCBBCDBBB<@=??;?@A?BABBCCCCEDDDBBACC?CCCC>@A@@BBA@>B@B@@>@CCCCCCC?CCD@@@@BB=9999??>@@9???=ABBBB3@A=@888AA>>><A=?>==1818?BBDC@CCCB??<?=>DC>DCC=AACCCBBBBBAAA?>>>AABBBAABBB?BBBBCCBBBBBA>BB???
@ATNG8:04319:04399
GATGGTAGGTGCACATGAGTGTATCCAGAAGATTCAGGAACTCTAGAAGAATTCAGATTTTTAACACGAGAGTTAAACGTAAAAAGAATGGTTTTACAAGACTTCACGTTTAACAATATTGCAGCAGTACGCACACAATCGAAGCGCAGTAAGGATGGCTAGTGTAACTAGCAAGAATACCACGAAAGCAAGAAAAAAGAAGTTACGCATATTAACTATTAACTGATACCTGTCTCTTCCGAAACGAATGAGTACTATGTAGAGCTCTATACTAATCGTATCTCAGGAGTCT
+
:<<B@CBB?@@>;;<<>>?CCCDDD:;;<6;00)///383455<;;<544.5.49444999(9.55=<<<977277.//0/777'9<,//8===0<:;*0///)/7:<>>6=9<;5:771333349455;555<6667@@AB=??BBBGDG?B?C;;7;AA>A9::?@@@CCC@BB=@?B?????<577828;<;<<'::49917///---.)-36./.2725758<7757/0/0//6=4///(...(...675667555772222255..--92--.999;>;;;:;7777
@ATNG8:04290:04465
GATGGTAGTAGTACACTAGTCATACCAGAAGATCAGGAACTCTAGAAGAATTCAGATTTTTAACACGAGAGTAAACGTAAAAAGAAGGTTTTACAAGACTCACGTTAACAATATTGCAGCAGTACGCACACAATCGAAGCGCAGTAAGGATGGCTAGTGTAACTAGCTAGAATACCACGAAAGCAAGAAAAAAGAAGTACGCTATTAACTATTAACGTACCTGTCTCTTCCGAAACGAATGAGTACTATAGACTATCTGAGACTACCATCGTATCTCAGGAGTCT
+
CCCM@CC:;;CBCBCFJCCBCDCCC@DCBABBCCCC@BADBCCDBC>AC?B?BCA@@DDF3C>AA@?CCBAAAA=?>@BBAA2@@=@;CDD;CCC@BC;;9AD9:969A=9BAA?AACCDFCCCCCBBBCBBAFCBB?AABBFDBB?B@CCB?AAAAABBB@BBBBBBBBB?????CBBBC:@<>9>@@@AB(@><8868AA@@@<A<A@67166<;@@?=@@@???A?A;ABB<AAB<@@BBBA>??BBDBB>>>BCBBAAABAB?BBBBCCBBBBBB=@ABA@
@ATNG8:04316:04455
GATGGTAGAGAGACTGTAGCGCACCCAGAAGATCAGGAACTCTAGAAGAATTCAGATTTTTAACACGAGAGTAAACGTAAAAAGAAGGTTTTACAAGACTCACGTTAACAATATTGCAGCAGTATGCACACAATCGAAGCGCAGTAAGGATGGCTAGTGTAACTAGCAAGAATACCACGAAAGCAAGAAAAAAGAAGTACGCTATTAACTATTAACGTACCTGTCTCTTCCAAACGAATGAGTACTGCGTCTCACTCTCGCCTACCATCGTATCTCAGGAGTCT
+
;<>C?BBCCCDCCC@AABABAB@@@;@BB?CBAA::6;=@@B@@=?;:93:>@@?A@@@@2@;ABCBAAAA::9,9=:;;;;$9<8>.555&5<<7>?>BCCECD?B>@@<@BC=@@CCCDBCCCBCCBBBB@@@@C@BBBBDCBC=B=@;;6;BBCCCCC@A@@@AA?AC???@999BBD=@:93999999%9<8897???BBB@B?B???<?;?@BBA=ABBDCBE@C?BB>BBB?BBBBBBCBCCCBAACA@@BAAAD>AAE>AABBBCBBBBBB?CA9::
@ATNG8:04335:03844
GATGGTAGCACGAGTCACTCATATCCAGAAGATCAGGAACTCTAGAAGAATTCAGATTTTTAACACGAGAGTAAACGTAAAAAAGAAGGTTTTACAAGATCACGTTAACAATATTGCAGCAGTACGCACACAATCGATGCGCAGTAAGGATGGCTAGTGTAACTAGCAAGAATACCACGAAGCAAGAAAAGAAGTACGCTATTAACTATTAACGTACCTGTCTCTTCCGAAACGAATGAGTACAGAGAGTACGTGAGCTACCATCGTATCTCAGGAGTCT
+
545=:=BBBBBB;A;=@<@CCB@@D6;;;155<;55.5.5::>><<8<<.424<766666'6)///6:3//9::1////////#/7)5.5>>06669=>==<554./)//)///)//;9<=@AA@>===?<<8</////0;:::7719::7704:=;BB:A>ABBBBA<00,000;>>08157:12522&22,2::;;9725.25:97819155==>:>=====>;>6//;3900*0/;;;=>;33388;78<777773>?=?@7;@??>>:::5::;;;
@ATNG8:04342:03858
GATGGTAGCGCACACATAGATACAGTACTCATTCGTTTCGGAAGAGACAGGTACGTTAATAGTTAATAGCGTACTTCTTTTTCTTGCTTTCGTGGTATTCTTGCTAGTTACACTAGCCATCCTTACTGCGCTTCGATTGTGTGCGTACTGCTGCAATATTGTTAACGTGAGTCTTGTAAAACCTTCTTTTTACGTTTACTCTCGTGTTAAAAATCTGAATTCTTCTAGAGTTCCTGATCTTCTGGGTGTATCAGCGAGTATCTACCATCGTATCTCAGGAGTCT
+
=>=B@BCCDCCCAAACCCCCCBBBCBCBCD@@>CBBLGCC?C@DCE@@B?<@@=00+/5:::B<A=AABBBBBBC?BAAA@0AA=@?AD?AABCADCC@CD:;;BCBB@;<;DCCBL?AAC?B?CCCBCCCC?CDDC@BBCCDCCCB@@AFCBAA=@;;7;C@D@BABECECCC@CBCCD;CAD?BBCCC5DBBBB:;;CABAA;;;;@@@A,@C;;;@CABC@BCECCBB@C@BBBCBBACBCC=;;;ACCFCIDCBBBBBBAB>BBBBCDCCCCCC?CCBCC
@ATNG8:04345:03861
GATGGTAGCATCATGCATATCTCACCAGAAGATCAGGAACTCTAGAAGAATTCAGATTTTTAACACGAGAGTAACGTAAAAAGAAGGTTTTACAAGACTCACGTTAACAATATTGCAGCAGTACGCACACAATCGAAGCGCAGTAAGGATGGCTAGTGTAACTAGCAAGAATACCACGAAGCAAGAAAAAAGAAGTTACGCTATTAACTATTAACGTACCTGTCTCTTCCGAAACGAATGAGTACGATGAGATCTCGTGTGCTACCATCGTATCTCTGGAGTCT
+
;54904:@>@@??;66>B>999>AA<ABB@BB@@99259BABBABA;??7>9>=?99999$73>:<>:;>>00)/8/////$49399@@@2@>>7;;;AAA@CA;A;;:5;@A7;;ABBBB==@999ABAD?C;<<@CCCCCA??<@@B@@=@AA@:9:A<888?<A=7457==8;=<;/33719;====&:95//(/0=;=@@=@9@@7615879@BB?AAAA?>?<@49:A998818<>@A@AAA>>>B@@@?===78676<<8==<:9:7>8://)/.337
@ATNG8:04355:03875
GATGGTAGTATAGAGCTCTACATAGTACTCATTCGTTTCGGAAGAGACAGGTACGTTAATAGTTAATAGCGTACTTCTTTTTCTTGCTTTCGTGGTATTCTTGCTAGTTACACTAGCCATCCTTACTGCGCTTCGATTGTGTGCGTACTGCTGCAATATTGTTAACGTGAGTCTTGTAAAACCTTCTTTTTACGTTTACTCTCGTGTTAAAAATCTGAATTCTTCTAGAGTTCCTGATCTTCTGGATATGAGTGACTCGTGCTACCATCGTATCTCAGGAGTCT
+
;<@B>BCB@@@BBBBCEBAA@BBCCCBBBB;;:;CCC>CC?C@BBAABBC>BBABB?B<>?BA?A?BBBBB@@BA@CCCCC1?>===?A9?BBB@BBB?BC<>>?C;:8;BBA@<>>=DAA;A:>>?<<<<<:=AAA688>>>>>===AAA@88:6<<=:=>:><>ACA@A@AA8;;AAA6A<@<>>>==/=====4=;;;=;;;BB=AAAA/?<;;@=B<@@<B>>>B@@<@=AA@:983///9=<<<BB=>=>>>>===>>A=9===<=///7==A=CAAAA
@ATNG8:04362:03883
GATGGTAGTGTCATATGAGAGTGTGTACTCATTCGTTTCGGAAGAGACAGGTACGTTAATAGTTAATAGCGTACTTCTTTTTCTTGCTTTCGTGGTATTCTTGCTAGTTACACTAGCCATCCTTACTGCGCTTCGATTGTGTGCGTACTGCTGCAATATTGTTAACGTGAGTCTTGTAAAACCTTCTTTTTACGTTTACTCTCGTGTTAAAAATCTGAATTCTTCTAGAGTTCCTGATCTTCTGGGTCTCTCTCTCACGCACTACCATCGTATCTCAGGAGTCT
+
9:/0)/:::>BBB;69CCCCCDBBCC@A@A;;4;AAA=BB?C?CCABBCDABB@;;797?BCD@F?BCCCBBAAC<;<<;;*9=88:<>6?>;96;CC@CE9:;A@BC=ABBBHCCC@AAC@B@BBCCCCCA9;;BB7;;CCCCGCCBBBDBBBC@CCC@CC@C>AA@@@AAAC8;;@??3?=@5;;@@@,?<;<@+00<@@=:9999A=B>+<<@@A>A?DD@999BBBC?B>AAAA;;8;BCC<;;;ACACAAACCAAAAAAB>B@AAACBABC;<7<DAAC
@ATNG8:04370:03849
GATGGTAGTACATGATAGACGACACCAGAAGATCAGGAACTCTAGAAGAATTCAGATTTTTAACACGAGAGTAAACGTAAAAAGAAGGTTTTACAAGACTCACGTTAACAATATTGCAGCAGTACGCACACAATCGAAGCGCAGTAAGGATGGCTAGTGTAACTAGCAAGAATACTACGAAAGCAAGAAAAAAGAAGTACGCTATTAACTATTAACGTACCTGTCTCTTCCGAAACGAATGAGTACTATGTAGAGCTCTATACTACCATCGTATCTCAGGAGTCT
+
6>:;:;<A<BABBBBCCCFD;;;@=499949?<9:9?A?A@@<<5504=0804<:::<::(:469<>>BB<;;;0;999494'5?9?<DDD9CCG@BCFC@<<00+0:>>7;?@;;??>@@@ACCEAAACCC?CCBB?BBAAAC;:60;>00-0@<=>@BB?BBBCCC=?@@CBDBBB???8<>?;99::9:%9;9794B==BBA?B?BAB?3818=DBB@BBBBBCF@C@BBB=BCC>ACCBBAD:9:AACBCBBAAA???ABCCA889@B@;;;;BD<==>>>
@ATNG8:04377:03868
GATGGTAGCTCGCTGATGATATCTCCAGAAGATCAGGAACTCTAGAAGAATTCAGATTTTTAACACGAGAGTAAACGTAAAAAGAAGGTTTTACAAGACTCACGTTAACAATATTGGAGCAGTACGCACACAATCGAAGCGCAGTAAGGATGGCTAGTGTAACTAGCAAGAATACCACGAAAGCAAAGAAAAAGAAGTACGCTATTAACTATTAACGTACCTGCTCTTCCGAAACGAATGAGTACACACTCTCATATGACACTACCATCTATCTCAGGAGTCT
+
==>=;====<;555;999@A;ABBB@CA@?@BBB;<8;?AAABA@@?::496<<933333$3,33=B@>?@;;;37744449'4506:@@@2@>?>BBD;;;AAB>B<@@?B@@<?=?>>>?<B??>?@???9=;==99;8;>744?B8BBA<8873899=7<<=<<@@B@9:8;.3333;/72..'.9;;;)..).56355666+2,.688)/*.9:8:279<<8838-333(38:545//;;///;:768;;====<<//0:;)////5556>;;7;>><<
@ATNG8:04381:03841
GATGGTAGTGATACAGATCAGACACCAGAAGATCAGGAACTCTAGAAGAATTCAGATTTTTAACACGAGAGTAAACGTAAAAAGAAGGTTTTACAAGACTCACGTTAACAATATTGCAGCAGTACGCACACAATCGAAGCGCAGTGAGGATGGCTAGTGTAACTAGCAAGAATACCACGAAAAGCAAGAAAAAAGAAGTACGCTATTAACTATTAACGTACCTGTCTCTTCCGAAACGAATGAGTACCTCTCAGACGCTCGTCCTACCATCGTATCTCAGGAGTCT
+
ABBA>BB@?@BCCCDFFDC@BBCDD>BAC?B@CC9::;?CBBCCCF@BB?B=AAAA@BBB3B?A@ABA@@AAAA=?8;;EEE5CC@CACDE:BBB>BABBCDGCC@C@CC?BBC7;;@@@BCBBDFGCBBCC@CCCC@BCBBCC@A@?;@>?<?@BBCBBB?BBB????@@;000+//////)/9<7898888%/6/5/./33;<>1532577,5.57?@@:=?:=?992817;;58::6;?>BCAB>ABBDC:::CB@?@@A:>8818>==ACAA@B??;>C@9:
@ATNG8:04383:03846
GATGGTAGTGTGTCTCTGAGAGTAGTACTCATTCGTTTCGGAAGAGACAGGTACGTTAATAGTTAATAGCGTACTTCTTTTTTCTTGCTTTTCGTGGTATTCTTGCTAGTTACACTAGCCATCCTTACTGCGCTTCGATTGTGTGCGTACTGCTGCAATATTGTTAACGTTAGTCTTGTAAAACCTTCTTTTTTTACGTTTACTCTCGTGTTAAAAATCTGAATTCTTCTAGAGTTCCTGATCTTCTGGACAGAGTGTGCAGATACTACCATCGTATCTCAGGAGTCT
+
6<<=?CBBCC99:CBBBBCBBBCCBDDCCCAA?ABBC>CB?B?CCEDCBB?BFCCC?C@CDDD=B=BEEDCCCBA<::9:9:%:A>BACBD7B@@@=@<<5;C?BBBCCCBFGCCCCBB@BCC@C?CCCCAAAB=AACC@CCCCCCCCCCCCCBBBB?B@@=AB=@?A@@>@CCCDACBDDD<BAD@;;;;;;;#;CCCC>C;;;DDCDCD@ECEE5CCBCD8;9;B>CBBAABC@D@CCDBBB@@@A@GBBBBBBCCCCBBCCBBABB?CBBBBBBBBB@@<??>>>
@ATNG8:04359:03893
GATGGTAGTGTGTCTCTGAGAGTAGTACTCATTCGTTTCGGAAGAGACAGGTACGTTAATAGTTAATAGCGTACTTCTTTTTCTTGCTTTCGTGGTATTCTTGCTAGTTACACTAGCCATCCTTACTGCGCTTCGATTGTGTGCGTACTGCTGCAATATTGTTAACGTGAGTCTTGTAAAACCTTCTTTTACGTTTACTCTCGTGTTAAAAATCTGAATTCTTCTAGAGTTCCTGATCTTCTGGAGATACACATGATACTCTAATCGTATCTCAGGAGTCT
+
EEBB?BDDCCCCBABBAAABBCCBDCCBBBCC?@8996:A?C?BDBCCCC@CCCCC@C@CCCB?B@CAAADCCCC@BBBBB5BC@CBCC>BC@A?ABB>BE=AA@CCDACCCCCBCC@CCC=@=ABBBBCCF@BBBB?DCCBBBEBBBCBBBBBB?AA@=AA?A=AABCCCCCC@CCCCC:B=B9;:::-;BBCF>BBCCCCCBBB>BBBB0AA@AA<A<AB?CBEEBBA?B@CCCCCC@BBB?BCBBBCCBBBCCCBAACCA?AAABCCCCCBB?BBBBA
@ATNG8:04369:03912
GATGGTAGCTCGCTGATGATATCTCCAGAAGATCAGGAACTCTAGAAGAATTCAGATTTTTAACACGAGAGTAAACGTAAAAAGAAGGTTTTACAAGACTCACGTTAACAATATTGCAGCGTACGCACACAATCGAAGCGCAGTAAGGATGGCTAGTGTAACTAGCAAGAATACCACGAAAAGCAAGAAAAAGAAGTACGCTATTAACTATTAACGTACCTGTCTCTTCCGAAACGAATGAGTACGAGAGAGCACACGTGTCTACCATCGTATCTCAGGAGTCT
+
?>=@5:;@?BBCB=;;CCCBCCCBB@BBC@CBB@@@=@=@BBBBCD?CB@B?BBBBBEDD3B?BBABABBBBDD=BBBEDDD3BB@C@BBB8BBB?BCCBB@@00-0?@@6>0;5:A@>ABBCDCDCBBBB;;;AA69:5<@<;<<;8<A<8@AAAAA??<>BBA>?977/3773983333&33;6;====+:>;>9::@@9:89==?>?@7>6<???@?@@>???><@;899)9::.99983445<<;:<<ACBBBBBAAA@??@BBBCCCDDCCBB?BD@;:
@ATNG8:04382:03915
GATGGTAGCTCACGTACGTCACGTACTCATTCGTTTCGGAAGAGACAGGTGCGTTAATAGTTAATAGCGTACTTCTTTTTCTTGCTTTCGTGGTATTCTTGCTAGTTACACTTAGCCATCCTTACTGCGCCTTCGATTGTGTGCGTACTGCTGCAATATTGTTAACGTGAGTCTTGTAAAACCTTCTTTTTACGTTTACTCTCGTGTTAAAAATCTGAATTCGTCTAGAGTTTCCTGATCTTCTGGCTCTCGTAGACAGATACTACCATCGTATCTCAGGAGTCT
+
4449.44:<;9;655<<<>666?>666<<;:@>CC=CC<@<;===@AA=@>9455:7;>>>:=9<;;<<;???<ABCBB1B@98;;818::;6::=6;>9<<<;;788////(/63.57;497;><9;//)/05586089//..35555588666,22616816287@55577<(..335)5/5058CCC.<5759).....5566625777(7...3.32889585=>>>A3<25//-69(-//5988<<?55///;555;7;>=;<7///799DA::6:AA66
@ATNG8:04347:03948
GATGGTAGGCGTGTGAGAGTCTGCCCAGAAGATCAGGAACTCTAGAAGAATTCAGATTTTTAACACGAGAGTAAACGTAAAAAGAAGGTTTTACAAGACTCACGTTAACAATATTGCAGCAGTACGCACACAATCGAAGCGCAGTAAGGATGGCTAGTGTAACTAGCAAGATACCACGAAAGCAAGAAAAGATGTACGCTATTAACTATTAACGTACCTGTCTCTTCCGAAACGAATGAGTACGATGAGATCTCGTGTGCTACCATCGTATCTCAGGAGTCT
+
99::59==:666G@>CBBDFCBDDD=;;5.5;9B@C@C@CBA@A;;54938.44433:;;)<8<<<;;;==BB=9<877999(99378;<8&33;66////..:=4937;588>:=?;;;>@@@B?AAAA>>:=>??:==>=>???<A;;;@?BBAAA>;;7;>=@995999@A==>:99.955-2555'25597:??AB::7;:888B5:5;?>>?9;;::;=><>=AAA7;>>@CC>??BBA?>>========77///>@@7<<<?A@@;;;;;;@@;88
@ATNG8:04349:03960
GATGGTAGAGAGACTGTAGCGCACCCAGAAGATCAGGAACTCTAGAAGAATTCAGATTTTTAACACGAGAGTAAACGTAAAAAGAAGGTTTTACAAGACTCACGTTAACAATATTGCAGCAGTACGCACACAATCGAAGCGCAGTAAGGATGGCTAGTGTAACTAGCAAGAATACCACTAAAGCAAGAAAAAGAAGTACGCTATTAACTATTAACGTACCTGTCTCTTCCGAAACGAATGAGTACAGAGAGTACGATATGTCTACCATCGTATCTCAGGAGTCT
+
;==B>@@CCCCBBBCCCCCCCCCCC>CCC@CCCBBB@C?CBBA@AB?BC?D@>>?AACCB3B?AAAABACB877.7=>AAAA0AA=@5;;;.;BB?BDCBEDIFE@B@BB?BBB?BACBCCBCCCCCCCCCC?CDCC?C??>BBBC>B?C??<@CBBBBBA?BCCAA??DD?>>>>AABBC>CAA>@DCDA2BB?C886@@@@@7:7:@@@<@<@CBBB?BAAABBB@B?BDD>BBB>AABBBCCCBBBBAABDCDBBBBCA>>A;A>=====>AB@A:<>89:
@ATNG8:04351:03949
GATGGTAGCTCTGCTCTGACTCTCGTACTCATTCGTTTCGGAAGAGACAGGTACGTTAATAGTTAATAGCGTACTTCTTTTTCTTGCTTTCGTGGTATTCTTGCTAGTTACACTAGCCATCCTTACTGCGCTTCGATTGTGTGCGTACTGCTGCAATATTGTTAACGTGAGTCTTGTAAAACCTTCTTTTACGTTTACTCTCGTGTTAAAAATCTGAATTCTTCTAGAGTTCCTGATCTTCTGGATACACTCATGTGCACCTACCATCGTATCTCAGGAGTCT
+
CCCC<CBBACCCCCDCCCCCBBCCCCCBBBBA>@???<AE@D@CDCCB@@?CECCC@C@BBBC@C@CCDCCCCFD=:9999'9@?B@@@<@BBB@CCC@CC?@@BDCD@DCCCCCCC@CCC>?>@CB@BB??;?C??<ABCDCBBCDBBBCCAAA?CCD@BA>@<@BCCECCEC=B:;::.;>B=<;;;.;E;<;:;CHJGCCBBB5;;;;*;A?AA?B@CFABBBCCBB?B@BBBCCC@A?A@CCCBDCCCD???CDDD?ABB@BBBBBCBBAAAA?BBBAB
@ATNG8:04336:04002
GATGGTAGATACTCGCTGATACACCCAGAAGATCAGGAACTCTAGAAGAATTCAGATTTTTAACACGTGAGTAAACGTAAAAAGAAGGTTTTACAAGACTCACGTTAACAATATTGCAGCAGTACGCACACAATCGAAGCGCAGTAAGGATGGCTAGTGTAACTAGCAAGAATACCACGAAAGCAAGAAAAAGAAGTACGCTATTAACTATTAACGTACCTGTCTCTTCCGAAACGAATGAGTACGTGTGACGTACTTGAGCTACCATCGTATCTCAGGAGTCT
+
BBBC?BCCCBBBCCCCCCCBBBBCC=CCC?CBBBAA?B@BBBACA@>@C>B=AACCCAAA/A>CCCCA@@BBCD>CA>>>>>0=?=A;@@@9ABC?CBCBCCCBA<B?BB@BDD?AACCBCBCFCCCCBBBC@DDCC>AABABBBB>C?BBC?CCACDCCA?AAC@@@?DD@>>><>>DCC:@??9<>>>@2@A>B997AAAAA<A:A@@@<?<@ACCB?BCBBBBB9999AA:C::8:BABBBCCBBBBBCBCCCC?CBBBBBB?BBCCDAAAACCC@BB@87
@ATNG8:04357:04002
GATGGTAGATACTCGCTGATACACCCAGAAGATCAGGAACTCTAGAAGAATTCAGATTTTTAACACGAGAGTAAACGTAAAAAGAAGGTTTTACAAGACTCACGTTAACAATATTGCAGCAGTACGCACACAATCGAAGCGCAGTGAGGATGGCTAGTGTAACTAGCAAGAATACCACGAAAGCAAGAAAAAGAAGTACGCTATTAACTATTAACGTACCTGTCTCTTCCGAAACGAATGAGTACGTGTGACGTACGTGAGCTACCATCGTATCTCAGGAGTCT
+
BBBD@CBBBCDCCABAAABECCBCC>CCC?BBAA@?<@<??ADDBB?BC?D?CAAAACCC2C?ABBBBACCCCD>C?AACCC5B@<A=@@@9ACCACCCCCCC996;@BB@AA@?@@CCBCBBCCCCCBBBC@DCCC=@?BBBBBCCB>B>>=>BCCBCCC?BBBBCB?BB?BB>188:98.:>>988888(8@9=:;<@BBAA<A<@@@A=B<@@BBB?BBBBCBA>A?AAC:CAA>AABCFCCB@@@BCCCCBBBBB??@CCC@@@ABBBCCABAC?BBBAA
@ATNG8:04374:03993
GATGGTAGTATATCGCGTCGCTATCCAGAAGATCAGGAACTCTAGAAGAATTCAGATTTTTAACACGAGAGTAAACGTAAAAAGAAGGTTTTACAAGACTCACGTTAACAATATTGCAGCAGTACGCACACAATCGAAGCGCAGTAAGGATGGCTAGTGTAACTAGCAAGAATACCACGAAAGCAAGAAAAAGAAGTACGCTATTAACTATTAACGTACCTGTCTCTTCCGAAACGAATGAGTACACATCGTCGTGTCGTGCTACCATCGTATCTCAGGAGTCT
+
<;;@?BC@@@BCDHGICCBBBCDBB?BBB?@@ACBC?BAGCFCDCD?@@>A@CD;;:CDE3D?@@?AA@@D??@<?CEDEDD5BB?C@IIH=BBB?AAAABBB@@>??BE@CCC@A@@DDBBBGECBBBC@@=@CAA?ABBCBBDD?C@C@@>@BBDAABB?BBBBCB>??<>@A@EBAAC<B??<?BFHD3CC@B>>>@@@@D:=:=@@@=C=A@BBB?BC@@?AC?B>AAB=BBB<>?AAABBBBBBDCCBBBBAABA???BE@CBBBBBBBCDBB>AAA::
@ATNG8:04341:04044
GATGGTAGATACTCGCTGATACACCCAGAAGATCAGGAACTCTAGATGAATTCAGATTTTTAACACGAGAGTAAACGTAAAAAGAAGGTTTTACAAGACTCACGTTAACAATATTGCAGCAGTACGCACACAATCGAAGCGCAGTAAGGATGGCTAGTGTAACTAGCAAGAATACCACGAAAGCAAGAAAAAAGAAGTACGCTATTAACTATTAACGTACCTGTCTCTTCCGAAACGAATGAGTACACATCGTCGTGTCGTGCTATCGTATCTCAGGAGTCT
+
BBBB?B@@@CCCCAABCCCBBBDDC=@BB?DBCB@?<>:9::AADCBBA?B@CBBB@@BB2A@BBBBBCCBAAD=BBBCCCC5@@?B>BBB<BEHFCCCCBCC:97;?BC@DCC?BCDABBBBDFFCCCCDE@C???>@CCCBBAC?C@BBB?BBBDDCBA?BDDAAA>AA<999399999,8878899999%8><A><?CABAA;>;>>>=1718<AAB@CBBCCCB?CACCC=BBB????CBBBCBAAABBCDBCBBB???BBBBCABBBBBBA;@@999
@ATNG8:04349:04070
GATGGTAGGACGAGCGTCTGAGAGGTACTCATTCGTTTCGGAAGAGACAGGTACGTTAATAGTTAATAGCGTACTTCTTTTTCTTGCTTTCGTGGTATTCTTGCTAGTTACACTAGCCATCCTTACTGCGCTTCGATTGTGTGCGTACTGCTGCAATATTGTTAACGTGAGTCTTGTAAAACCTTCTTTTTACGTTTACTCTCGTGTTAAAAATCTGAATTCTTCTAGAGTTCCTGATCTTCTGGTGTCTGATCTGTATCACTACCATCGTATCTCAGGAGTCT
+
::4;544;.9=<<?;;666ABDAC@CBBCF<;9;@AB=BC?B?BBCCBBBACDAAABF@GBBB@A?CCCCCCBBBACCBBB2@@<AABB<BBBB@BJC@<;9;;BCCGFHBBBACED@BBGGE?CCBBBAA@?BCCC?BABBCBCBBCCCCBBBB?BBB?AB?B>@@ACABBCH@CBBBB9B@C?BCBBC2BCBCB=BAABJ;;<BB<AAAA0@AABB@BACCADCCBBCC@C@BBCCCC@BCD@CCCAAAAA@AABBCDCDCCC@BB;;;AAAAACB@BBAAB
@ATNG8:04355:04056
GATGGTAGCACACGAGATCTCATCGTACTCATTCGTTTCGGAGAGACAGGTACGTTAATAGTTAATAGCGTACTTCTTTTTCTTGCTTTCGTGGTATTCTTGCTAGTTACACTAGCCATCCTTACTGCGCTTCGATTGTGTGCGTACTGCTGCAATATTGTTAACGTGAGTCTTGTAAAACCTTCTTTTTACGTTTACTCTCGTGTTAAAAATCTGAATTCTTCTAGAGTTCCTGATCTTCTGGGTGCGCTACAGTCTCTCTACCATCGTATCTCAGGAGTCT
+
@AA@@BBCCCBCBBCCCCCCCCCCBBCCDDAA>ABBB>BF@DDDCCCBC?CCBAA>A@CBCC@B>A@ABBBBA@>@BBBB3A@<@>?@8ABBB>BA?<?@=@?@BBB?BBBBCCBA;@@@;A;@@@@><<<;A@@A7;;><==@>>>A@A<=>@<>==<@A<?;>>>AA@@@A;>>>AA5@;>9>>@@@.??>>>3;::556=;:<8;>;?/?:;:A>D===:>AA@:::<@<?>==>@687781///;;;@AA???AAA?=;=79///=;=;;AAC;AA?==
@ATNG8:04356:04081
GATGGTAGCACGAGTCACTCATATCCAGAAGATCAGGAACTCTAAGAAGAATTCAGATTTTTAACACGAGAGTAAACGTAAAAAGAAGGTTTTACAAGACTCACGTTAACAATATTGCAGCAGTACGCACACAATCGAAGCGCAGTAAGGATGGCTAGTGTAACTAGCAAGAATACCACGAAAGCAAGAAAAAGAAGTACGCTATTAACTATTAACGTACCTGTCTCTTCCGAAACGAATGAGTACGAGAGTCAGAGCAGAGCTACCATCGTATCTCAGGAGTCT
+
4449399@;;55:9955599956==9===265;<55.5./9;//,/:7;;8;45559;::;+<499<544;;889/335>>>@+<<9;<??@2B=BACBDBBBABB>B@CC@BCC;;;BABBBCCCCCAA@@@=@@@C>AABAAA::3;=@;;7:CCBCCCC?C???BB?BC@CBB999AAA;ABB?BCDDD3CC@???@@BBCC7;7;==<3:5:>BBB@BBA@?88174777*3996:<;:?@@@@AB???CBBCBBAAAA>>?=CAAAABBBA@;:5:?;:;
@ATNG8:04360:04048
GATGGTAGGCACTGCGCACACATCCCAGAAGATCAGGAACTCTAGAAGAATTCAGATTTTTAACACGAGAGTAAACGTAAAAAGAAGGTTTTACAAGACTCACGTTAACAATATTGCAGCAGTACGCACACAATCGAAGCGCAGTAAGGATGGCTAGTGTAACTAGCAAGAATACCACGAAAGCAAGAAAAAAGAAGTACGCTATTTAACTATTAACGTACCTGTCTCTTCCGAAACGAATGAGTACTGTATCTATGTGTGCGCTACCATCGTATCTCAGGAGTCT
+
::557<==8===;<;<:9///7///)/<C8>@AB;;294555<<<=9==9<9;;;=<=<=+<7<<:::9<;889188>@AAA09;4549<<+;5925959;<<9509<?@=ABB?BCBABB;<<DCBBBBBD?BCBB@CCCCAAAC@EAB@@>@C@@:;00+0=@@AB@DC??><<<<<BC<@A@;::9999%9=:=85896:6//)/)/88<(/)/8==>;A9558;:28498;5;7717BCCBBABABAABA>>>A???9;9777179;;;A>>>99@5>7866
@ATNG8:04373:04085
GATGGTAGCAGACGTGACAGAGCGCCAGAAGATCAGGAACTCTAGAAGAATTCAGATTTTTAACACGAGAGTAAACGTAAAAAGAAGGTTTTACAAGACTCACGTTAACAATATTGCAGCAGTTCGCACACAATCGAAGCGCAGTAAGGATGGCTAGTGTAACTAGCAAGAATACCACGAAAGCAAGAAAAAGAAGTACGCTATTAACTATTAACGTACCTGTCTCTTCCGAAACGAATGAGTACGAGAGTCAGAGCAGAGCTATCGAATCCTCTTAGTCT
+
ABBC@CABBBBB@ABACEDDDCB@@?@CD@CBBABB@C?BABBBBB=BC>C?A?@==;;=.??BBC???BBAAA;??@AABB2BC@C=AAA7BBC?DCBCDCDCC?C@BB?A@A<99;CCCDC@CCCCCCBB@CCBC?B9;:AAAD@C>AAA?ACBBBABB?BAAABA<AA499B?BBBBB@AA@??AABB2@A?B@BBBBBBC<>9?A>><>@BCBBB?BBBBBBB@B?BBC>B@@>ACCCCCCCCB?>>BCBBBBBB?A@CBBA==;=B?@BA?BB=>>
@ATNG8:04379:04077
GATGGTAGATACTCGCTGATACACCCAGAAGATCAGGAACTCTAGAAGAATTCAGATTTTTAACACGAGAGTAAACGTAAAAAGAAGGTTTTACAAGACTCACGTTAACAATATTGCAGCAGTACGCACACAATCGAAGCGCAGTAAGGATGGCTAGTGTAACTAGCAAGAATACCACGAAAGCAAGAAAAAGAAGTACGCTATTAACTATTAACGTACCTGTCTCTTCCGAAACGAATGAGTACATAGATATACGTATAGCTACCATCGTATCTCAGGAGTCT
+
CDCD=BBCCBCCCBCCCBBCDBCCD=CBB=CCCC@@>@@BBBABAA<@A>A>ABBBBBBB3B?CCCCCCCCBBB>BBABBBB5AA?B<@@@9AFEAEBBCCCC@?>A@BD@DCC=AACACCCCCECCCBBBB?CCCC?BBBABABC>B?B??<?BBCCCCA?BBBAA@@BB>>>>9>>>>=8?@?;>@@@@2AB?B?>;B@@@@<=:>ABB;><>@CBB@BCBBCCC?C?CCA;BAB?A@ABBBBBBBCABABBB>?A>??@A9:6;==>DDCAAAAA<@@666
@ATNG8:04339:04114
GATGGTAGCGCGACGAGCGTAGACCCAGAAGATCAGGAACTCTAGAAGAATTCAGATTTTTAACACGAGAGTAAACGTAAAAGAAGGTTTTACAAGACTCACGTTAACAATATTGCAGCAGTACGCACACAATCGAAGCGCAGTAAGGATGGCTAGTGTAACTAGCAAGAATACCACGAAAGCAAGAAAAAGAAGTACGCTATTAACTATTAACGTACCTGTCTCTTCCGAAACGAATGAGTACCTCTCAGACTATCTGAGACTACCATCGTATCTCAGGAGTCT
+
////)//4:;<>?666<<<;;@9::)9@@<>A@@AA=A?AAA@@@@;:919188;77777$3,387;8>73387.794444&5<7<.555&5;;5;;5555544.4.44.4:<7;?@?@>>?B?A@AAABB>B@@@=??B?:9:B@@<@00*0><000?@;?BB@@A=AB>A=:06////(///(/===>+<<8===2228..(.27.../5/77>;<7<<555;<8<8;@B8;;:133998886::;;:777<88??BB@?>>>><:@@A@@=:::99:>@@@>
@ATNG8:04349:04093
GATGGTAGGACGAGCGTCTGAGAGGTACTCATTCGTTTCGGAAGAGACAGGTACGTTAATAGTTAATAGCGTAACTTCTTTTTCTTTGCTTTCGTGGTATTCTTGCTAGTTACACTAGCCATCCTTACTGCGCTTCTATTGTGTGCGTACTGCTGCAATATTGTTAACGTGAGTCTTGTAAAAACCTTCTTTTTACGTTTACTCTCGTGTTAAAAATCTGAATTCTTCTAGAGTTCCTGATCTTCTGGTATACACACTCGCTCGCTACCATCGTATCTCAGGAGTCT
+
<::@?BBDABCCCCAABCBBBBCB@CBBBB::5;;;;-:B;A=@A@@999?996CB==:@B==7;7;<<>=66.5:.55555$49909:<>4;;;;4955.59.55<<<>:>AA@AA@@<@?@<@?BBBBBB@@<@;;;<ABBBBBAAABB@??=9:4:998<<;@:>@A999CCB=B>>>>@0?=>;@AAAA000@@@3@0.------538888)/556;697::4/-----51718;<:;;255<7;;====B<AAB@<@@@@A@@:<?;000@??@?C?BBBCB
@ATNG8:04349:04108
GATGGTAGTATAGAGCTCTACATAGTACTCATTCGTTTCGGAAGAGACAGGTACGTTAATAGTTAATAGCGTACTTCTTTTTCTTGCTTTCGTGGTATTCTTGCTAGTTACACTAGCCATCCTTACTGCGCTTCGATTGTGTGCGTACTGCTGCAATATTGTTAACGTGAGTCTTGTAAAACCTTCTTTTTACGTTTACTCTCGTGTTAAAAATCTGAATTCTTCTAGAGTTCCTGATCTTCTGGGTCTACGCTCGTCGCGCTACCATCGTATCTCAGGAGTCT
+
CCBB?BCCCCBCCCCCCCCCCCDCCCBBBA??=?BCC>CD@D@CBBBCBB>AABA@=@?BBCC>A<ABBBB@@BB?BDAAC1AB>?>>>9>ABA>BBB?BB587?AAA=BA@>>AAA;=AA;A:??=>=;;;;AAAA7=>A>>888A>>>@?>>?<???<AA<A;?@><<A>>@;AACCA5A;?:77777(8:6660666///=9:=8====.=@@??;?=AA<AAAA:996<499@@@A8::@@:@>>>@@@BBA>>======@=AAA=>>>A==8=7<;///
@ATNG8:04359:04123
GATGGTAGAGAGAGCTCTCTCATCGTACTCATTCGTTTCGGAAGAGACAGGTACGTTAATGTTAATAGCGTACTTCTTTTTTTTGCTTTCGTGGTATTCTTGCTAGTTACACTAGCCATCCTTACTGCGCTTCGATTGTGTGCGTACTGCTGCAATATTGTTAACGTGAGTCTTGTAAAACCTTCTTTTTACGTTTACTCTCGTGTTAAAAATCTGAATTCTTCTAGAGTTCCTGATCTTCTGGCGCTCTGTCACGTCTGCTATCGTATCTCAGGAGTCT
+
;6>>:>CCBBBBBCB;6666>>>;AB;99A;;6;CBC=BC@E@BBBCCCC@CBBBB>@<@@A=A?BBBC@ABBA:<<<<<<<7"778818=8858<<8==6:888=?9>@A>>>BB?BBB@C?>>@>>;;;;<<=B:=<>===>@@@@??A?994;@@=@C=A<A=??@@@@@8;;;ED5A5;178786+2=?AA7?888;>969;18777(566:@8C=BB>@BBB@@@=A;??BBB@6;;??BA@BBBBC??>AAA@>>?A=>888@;;;BB=BA;<;
@ATNG8:04335:04177
GATGGTAGCTATACGTATATCTATGTACTCATTCGTTTCGGAAGAGACAGGTACGTTAATAGTTAATAGCGTACTTCTTTTTCTTGCTTTCGTGGTATTCTTGCTAGTTACACTAGCCATCCTTACTGCGCTTCGATTGTGTGCGTACTGCTGCAATATTGTTAACGTGAGTCTTGTAAAACCTTTTTTTACGTTTACTCTCGTGTTAAAAATCTGAATTCTTCTAGAGTTCCTGATCTTCTGGGTGTATCAGCGAGTATCTACCATCGTATCTCAGGAGTCT
+
CBBB?BBBAB@@@CCFCCCCBBBBBB@@BEBA>ABBB=BB@B@CC@?@CC@BBBBBAD9:;AA?A?AABBBBBCB>CCCCC2BB@CBBB<BBBB?AAG@CD9999A9938@@?BBBB?CAA<A<@?><<:::<@AAA<??AAA>==??AAAA88/69//,/@9=9=@@??888>6;;AAA5A<CDDDDD#;6=<<.6//.757>CC99999*8///>5;4>>;?>>>CBB;?;?ABBBB776==2///<;999>=>>>?>>>?E:=;;;;;>@A@@@=???>>
@ATNG8:04339:04152
GATGGTAGTGCGTGAGAGAGAGACCCAGAAGATCAGGAACTCTAGAAGAATTCAGATTTTTAACACGAGAGTAAACGTAAAAAGAAGGTTTTACAAGACTCACGTTAACAATATTGCAGCAGTACGCACACAATCGAAGCGCAGTAAGGATGGCTAGTGTAACTAGCAAGAATACCACGAAAGCAAGAAAAAGAAGTACGCTATTAACTATTAACGTACCTGTCTCTTCCGAAACGAATGAGTACTATAGACTATCTGAGACTACCATCGTATCTCAGGAGTCT
+
BBBB@BDCCCCCCCBCCCCBBBBA@<A@@?@CBBBB@B@?@@BBBD>BA?C?BBA@?==C+C@???@?CBBBBA8@@;;;;:$9?<<.555&5;;;=BABBCCBB@BFDH@BBB@DBBBBCDCCCBBBCCCD@CCCC?BBBCDCCB?CAC@@?ACBBCBAB?ACCBBB@BB<>??@CBBBD=BBB?BCCCC3BB?A999BB@BA<A8=>AA;><>>BBB?@@@CDBB?B?BBC>CDC?BAAACCBBBABBCAAAAABCDCBBBBB?CCCCCCCBABBC@>>>AA
@ATNG8:04347:04142
GATGGTAGCTCACGTACGTCACACGTACTCATTCGTTTCGGAAGAGACAGGTACGTTAATAGTTAATAGCGTACTTCTTTTTCTTGCTTTCGTGGTATTCTTGCTAGTTACACTAGCCATCCTTACTGCGCTTCGATTGTGTGCGTACTGCTGCAATATTGTTAACGTGAGTCTTGTAAAACCTTCTTTTTACGTTTACTCTCGTGTTAAAAATCTGAATTCTTCTAGAGTTCCTGATCTTCTGGTAGAGCGTGCATATATCTACCATCGTATCTCAGGAGTCT
+
BBBB?BBBBBBCCCCCAABHCCAAABCCCC99;9CDF>BB?B?CCCCCCC@CCC@A?A?BBBB?B??@?ABBBBB>BBBBB1BB?BBBB=BBBB?CBB>@@<>>ADCC=?@AABB@?:>>?<?=B>>>?@><5<D::5:==?<>>@AA>>>>>>>=>>><AC=B;>>AABBA@@;=<=;<-:1:176888(6;///(/.8/..8837/77:7)8:::=6C9<<7;AA@@A@<@688>>>B7::@=BEA=====>BBB@????@??;;:::A==>??@B=>>>>>
@ATNG8:04360:04143
GATGGTAGCTCGCTGATGATATCTCCAGAAGATCAGGCAACTCTAGAAGAATTCAGATTTTAACACGAGAGAAACGTAAAAGAAGGTTTACAAGACTCACGTTAACAATATTGCAGCAGTACGCACACAATCGAAGCGCAGTAAGGATGGCTAGTGTAACTAGCAAGAATACCACGAAGCCAAGAAAAGAAGTACGCTATTAACTATTAACGTACCTGTCTCTTCCGAAACGAATGAGTACGAGAGAGCACACGTGTCTACCATCGTATCTCAGGGAGTCT
+
:5555::=;;;;;<>A@ACBBCGBA=@9:65900<<*//+//9;<?:688*0)/9//3;;+3.3777777777(334444&4:5:.55)555.6==<;<954./2//)///)/88:?@@>>?>==5594.445>8>;<<:4//)/)-7737//////82833///)//(/6606333,33,313333&3349883325575=47755/3(..///25--///8)3-399088843333338;;;==<4448::=:4339/.(../8868899755'22522
@ATNG8:04364:04169
GATGGTAGCGCACACATAGATACAGTACTCATTCGTTTCGAAGAGACAGGTACGTTAATAGTTAATAGCGTACTTCTTTTTCTTGCTTCGTGGTATTCTTGCTAGTTACACTAGCCATCCTTACTGCGCTTCGATTGTGTGCGTACTGCTGCAATATTGTTAACGTGAGTCTTGTAAACCTTCTTTTACGTTTACTCTCGTGTTAAAAATCTGAATTCTTCTAGAGTTCCTGATCTTCTGGAGATACACATGATACTCTACCATCGTATCTCAGGAGTCT
+
<===8<<;;;=BCDCHFCCCDDCBBBBBCGDC>@;;;.:<=:>@@C@<<9<@@BB@C;B966@C@ECCCCBBAA>;:;;;);B9=9<59<==2;5<7<@96:BC@A>ACGBBBGE?AAB>B=BCCBABAB@CBBB:;<GBBBCBDCBBBCCBB@A@@?BC=@>ABBBBA@@@,0000+0*0:=>@@7>@@@B>CCCCGCC;;;4;;;;*;>A;<5;?BB?BCCBCBB=@<@BBBCC@BBE@BCDCCDBAABCCBCCCDCBB?????ACCCBCBB?BCBBB
@ATNG8:04367:04156
GATGGTAGCTCACGTACGTCACACGTACTCATTCGTTTCGGAAGAGACAGGTACGTTAATAGTTAATAGCGTACTTCTTTTTCTTGCTTTCGTGGTATTCTTGCTAGTTACACTAGCCATCCTTACTGCGCTTCGATGTGTGCGTACTGCTGCAATATTGTTAACGTGAGTCTTGTAAAACCTTCTTTTTACGTTTACTCTCGTGTTAAAATCTGAATTCTTCTAGAGTTCCTGATCTTCTGGCGCGTATGTATGTCGCCTACCATCGATTCCGGATAGTCT
+
BCBC@DCBBBCBCCCH:;;CCCCCBBBBBDAA=ACCC?CC?B@CCCBCBB?BAABC@C>@@BB?B?BCCCBBABC?BACCC3CB>B89879CCC?BAC?BB699BBBB@BBBBBB;;7>@@<@<@@@AAAAA<AAB:::??>>>@AAAAAA???<@@A<@@<@<@?@ABB;;;;?>>>>5>=A8:6777)7<333+--6---366=/766'27778594886;:::9550505;>>>A8;;A<@@@AA;;;=>?B????<<;;7;667::5:171;?>==AA
@ATNG8:04370:04152
GATGGTAGCGCGACGAGCGTAGACCCAGAAGATCAGAAACTCTAGAAGAATTCAGATTTTTAACACGAGAGTAAACGTAAAAAGAAGGTTTTACAAGACTCACGTTAACAATATTGCAGCAGTACGCACACAATCGAAGCGCAGTAAGGATGGCTAGTGTAACTAGCAAGAATACCACGAAAGCAAGAAAAAGAAGTACTCTATTAACTATTAACGTACCTGTCTCTTCCGAAACGAATGAGTACAGAGAGTACGATATGTCTACCATCGTATCTCAGGAGTCT
+
ABBB?DDCBBBABACCCBBBBBBBC>CCD@CBA@A@@A<AAAEDCB?BB?B?BBA?@@@@2AADCCAABCC?>>3<>:;;;;';?=@299909@B@@BBBFCCDC?A>AB?ABB?BBBBBCCCCDCAA@BBC?BDDD?CAABCCBB?C?C@@=@ABACBBB?BABBAA>@A=AAA@BBCCA:@993:===?.?A=B889AA@@?=B=B888<A<@?AAD=A>==<=<8=;?@@:@AA<?????>=>::8@@AAAACAAA?>>AAA;A<>>>>>>>>>>9>>8:8
@ATNG8:04370:04176
GATGGTAGCATCATGCATATCTCACCAGAAGATCAGGAACTCTAGAAGAATTCAGATTTTTAACACGAGAGTAAACGTAAAAAGAAGGTTTTACAAGACTCACGTTAACAATATTGCAGCAGTACGCACACAATCGAAGCGCAGTAAGGATGGCTAGTGTAACTAGCAAGAATACCACGAAAGCAAGAAAAAGAAGTACGCTATTAACTATTAACGTACCTGTCTCTTCCGAAACGAATGAGTACTATAGACTATCTGAGACTACCATCGTATCTCAGGAGTCT
+
DCBB?BBCCCDBBABBECCBBBBDC?CBB?CBBB??>@@CBBABBC>AA?C?BBCBBBBB3B?BCBBBBAACCD>HC@@@@@1@C?C=AAA9@CC>BAAADDCBB?B@BC@CCC?BBBCCCCCBBBFEBBBC@CCAA>AAA@BBCB@CACBB?CBBCBCBB?BCBBBB?BC@?>>9==887)9::3:AABA3BC@C???DDFBB>A>=A@@3938ABBB@DDBBBCC?@?AEE@CCC@AA@?ECCCABBBCAAAABBCCCCCCBB@BAAABBBBBBCC@BBAAA
@ATNG8:04374:04184
GATGGTAGCGCGACGAGCGTAGACCCAGAAGATCAGGAACTCTAGAAGAATTCAGATTTTTAACACGAGAGTAAACGTAAAAAGAAGGTTTTACAAGACTCACGTTAACAATATTACAGCAGTACGCACACAATCGAAGCGCAGTAAGGATGGCTAGTGTAACTAGCAAGAATACCACGAAAGCAAGAAAAAGAAGTACGCTATTAACTATTAACGTACCTGTCTCTTCCGAAACGAATGAGTACTATGTAGAGCTCTATACTACCATCGTATCTCAGGAGTCT
+
>C=B?BABBBAABBBBBCCCCCCBD>BBC@CBBB??>?@BBCCCBB?CA?C?BBC==;><1>?CCC?AAADBAB9>>99999*:A>C5;;;6;BB>BCCBCCCBB?B@BC@CCC?BBCDDCCCCCCCCBBBBAEGAA?ABAAAB??=@?CBB?BCCCCCBB?BCBBBC@BB?BBB=ABAA@<????????>1?B?BAAABBAAA:=8>FEF7:7;AECC?BCBBBCC=@=99939AB?BBBDCBBBAAACCCCCCA??@A>>>?@<@?@@@AAACCCD==>::8
@ATNG8:04381:04156
GATGGTAGGCACTGCGCACACATCCCAGAAGATCAGGAACTCTAGAAGAATTCAGATTTTTAACACGAGAGTAAACGTAAAAAGAAGGTTTTACAAGACTCACGTTAACAATATTGCAGCAGTACGCACACAATCGAAGCGCAGTAAGGATGGCTAGTGTAACTAGCAAGAATACCACGAAAGCAAGAAAAAGAAGTACGCTATTAACTATTAACGTACCTGTCTCTTCCGAAACGAATGAGTACATAGATATACGTATAGCTACCATCGTATCTCAGGAGTCT
+
BBBB@CCD6:96696?>@@GFDAAA>ADDAB=B>;;7;8<=A;;9C@CBAD?;;;A@CBB3C>AABAA@CA:::5:?ABBCC3CG@E8;;;6<@C?B<;;BCBBB@B@BC@CBB?BCCCDDDCBB@@@CCCE@CBAA=@??BBBBB?BAD@A?ABBDCBBB@BBAA>>9?@>@@A?AA>>?8;;;8>>CCC3CC?>>==AAAAA3638?AA:=:=?B@@=@AA@@A@=A=ABC@CCC?BBBBBBCBABCCCB?@===??@BAA:;7:??@B@@@AB;;7;?;;;
@ATNG8:04383:04149
GATGGTAGCATCATGCATATCTCACCAGAAGATCAGGAACTCTAGAAGAATTCAGATTTTTAACACGAGAGTAAACGTAAAAAGAAGGTTTACAAGACTCACGTTAACAATATTGCAGCAGTACGCACACAATCAAGCGCAGTAAGGATGGCTAGTGTAACTAGCAAGAATACCACGAAAGCGAGAAAAAGAAGTACGCTATTAACTATTAACGTACCTGTCTCTTCCGAAACGATGAGTACAGAGAGTACGATATGTCTACCCATCGTATCTCAGGAGTCT
+
----0--///7@@=669955;<<==8<99344444=7<9>:::;:;59817173734=?=+>8888@:B??==;////////$/;5<.55)5997<66699<99.4.//27997///89;==?>665::;;49448<445444:-5.544.44:<995;7:::=BB@BB78886;9///(//9968888'//(/666796669=9===>7;5:@@@?=A???=?@59380;3;0000/>>>BBBBBBBB@@?>><<<;;=7//(//////--///3/59222
@ATNG8:04334:04234
GATGGTAGGCGAGAGTGAGACGCAGTACTCATTCGTTTCGGAAGAGACAGGTACGTTAATAGTTAATAGCGTACTTCTTTTTCTTGCTTTCGTGGTATTCTTGCTAGTTACACTAGCCATCCTTACTGCGCTTCGATTGTGTGCGTACTGCTGCAATATTGTTAACGTGAGTCTTGTAAAACCTTCTTTTTACGTTTACTCTCGTGTTAAAAATCTGAATTCTTCTAGAGTTCCTGATCTTCTGGGATGTGTGCGCAGTGCCTACCATCGTATCTCAGGAGTCT
+
9A@B>CBB?BCBBBBBAAADAAABB@CDBCBB@BDCC=DE?A?ACFFCBC?CDA@@<A>@CCC@B?BBAA@BBBB?BCCCC3CB>@>>>:?CBB=>?B?CC@BAAA9949BAABD@@<@;>7;==>=??A@?;@>>>=???AAAAAAA?>>=<<?;:;;;>=8=:=@AAABB@@;888==2=;?;;;;;:+;>=>>9>?@BBC=9//)/767)67;;B=A=>>:=>BB>===B<@@@@@@<;9==4=///776///:776?8;:B=@=>>>>@@@AAA=BB@?@
@ATNG8:04351:04222
GATGGTAGTATAGAGCTCTACATAGTACTCATTCGTTTCGGAAGAGACAGGTACGTTAATAGTTAATAGCGTACTTCTTTTTCTTGCTTTCGTGGTATTCTTGCTAGTTACACTAGCCATCCTTACTGCGCTTCGATTGTGTGCGTACTGCTGCAATATTGTTAACGTGAGTCTTGTAAAACCTTCTTTTTACGTTTACTCTCGTGTTAAAAATCTGAATTCTTCTAGAGTTCCTGATCTTTTGGATATGAGTGACTCGTGCTACCATCGTATCTCAGGAGTCT
+
A@AE@CCCCCBBBBCDCECCCCCBBDCCCCBB?BCBB<BC?B?ABCBBAB>ABBBB?B?BABA?B?BBABBBCCC@@@@@?2@A?B>>@9?BBB>CBB>BC;==>CCC?>>@@AA>>9>AA:>9>A???;;;;@AAA9??@<<<=>AADA?>???;@@@<AA;?9>@>@A@@@@<>>>BC5C=A<<<<<;+:=777)8:<888@===18988(6=>?A<A<@@<BB??>>><@<@@AB<<<<1;5;A888C>?>>>>AA@>>>@@<>>>@@@AA@A@@;??>;;
@ATNG8:04356:04237
GATGGTAGCGCATATCAGCGCAGCCCAGAAGACAGGAATCTCTAGAAGAATTCAGATTTTTAACACGAGAGTAAACGTAAAAAGAAGGTTTTACAAGACTCACGTAACAATATTGCAGCAGTACGCACACAATCGAAGCGCAGTAAGGATGGACTAGTGTAACTAGCAAGAATAACCACGAAAGCAAGAAAAAGAAGTACGCTATTAACTATTAACGTACCTGTCTCTTCCGAAACGAATGAGTACGATGAGAGAGCTCTCTCTACCATCGTATCTCAGGAGTCT
+
@ABA7;;=BC@CCCCCC>>@BA@BC<BAC?A<><<8<+////<<?@:<C?A@@@;;9999$9.79999:@=9?@998:@@??09:243999.>:;??@;<><<0//8::6;;=9=>666==@@@BBBBB@<9>0/0;?>>@@@??;86:..*-....88::5::;;;:6::4::6:?CCBBB>A>?;?AAAA1>;<887>9;;88282857839699CB@;@5555>>;@::?B:>;=99999AAA>>>@@@998373;:?:;>B>=A877;<;7777<9>?965
@ATNG8:04378:04191
GATGGTAGATACTCGCTGATACACCCAGAAGATCAGGAACTCTAGAAGAATTCAGATTTTTAACACGAGAGTAAACGTAAAAAGAAGGTTTTACAAGACTCACGTTAACAATATTGCAGCAGTACGCACACAATCGAAGCGCAGTAAGGATGGCTAGTGTAACTAGCAAGAATACCACGAAAGCAAGAAAAAGAAGTACGCTATTAACTATTAACGTACCTGTCTCTTCCGAAACGAATGAGTACAGAGAGTACGATATGTCTACCATCGAATGAGGTTAGTCT
+
BBBC?CCBBBBBCECECBBBBBCCC=AAA?CCCCBB?B?BBBBBBB?CA?C?CBBBBBBB3B?CCBBCBBAABA8@@;;;;;*;@>C5;;;*:BB>CAABHGEBB=A>AA=ACC>A@BCDDCCDFCCCBBBC@CCBB?BBAAAA@C?C?CCC@CCCBBBBCABBBBBB@BC?B??5:9AAA=A??:<<<>>1?A?B???CB@@@7:6:@=>6;7;CBBC@CCDCCBA?C?CDD>BBC?BBABBBAA@DCCCBBBBBBBBBBABB@:=>AAA<788>:>>B@@??
@ATNG8:04379:04213
GATGGTAGTGTCATATGAGAGTGTGTACTCATTCGTTTCGGAAGAGACAGGTACGTTAATAGTTAATAGCGTACTTCTTTTTCTTGCTTTCGTGGTATTCTTGCTAGTTACACTAGCCATCCTTACTGCGCTTCGATTGTGTGCGTACTGCTCAATATTGTTAACGTGAGTCTTGTAAAACCTTCTTTTTACGTTTACTCTCGTGTTAAAAATCTGAATTCTTCTAGAGTTCCTGATCTTCTGGATAGCGACGCGATATACTACCATCGTATCTCAGGAGTCT
+
<===05599:4555559999655<<:94445505<<@4==05.5999955.59;;;.5.4::;5?6;==666=<<344444$44.4:;;25555265>:==466;;<B:=@;?966?;?@B=B69::::559.59997<<=>>@AA<999CB<?<999;??29.49:454:=;.56==;+=.4.45555$45==>4?55555:55549999(9<<<=:?:>>:666?666:D7?666==9<AD<@@:9:B@:99@AA@CBBBAA<?==<=000>>=:68<00/
@ATNG8:04343:04260
GATGGTAGTGTCATATGAGAGTGTGTACTCATTCGTTTCGGAAGAGACAGGTACGTTAATAGTTAATAGCGTACTTCTTTTTCTTGCTTTCGTGGTATTCTTGCTAGTTACACTAGCCATCCTTACTGCGCTTCGATTGTGTGCGTACTGCTGCAATATTGTTAACGTGAGTCTTGTAAAACCTTCTTTTTACGTTTACTCTCGTGTTAAAAATCTGAATTCTTCTAGAGTTCCTGATCTTCTGGCTCTCGTAGACAGATACTACCATCGTATCTCAGGAGTCT
+
:;;B@BDCC@@@DDDCCCCCDCCCCBBBCCCB?BBBB<BB?B@BCCDCCC@DCDBC@C@CCBB?CACCCBBAABB<ABBBB5BF@CCCC=CCCC@C@@:?B7;:BCCC@BBBBGCCC@CCDAC@BBCDCCCC@CCCC?BBC@AACCDCBBDCBCC@BBB?CD@C?BBCCCCCBC>A;;;;6;>A?BDCED5AA;;;6;AABCBBBBB>BBBB0BBBBBACAFFGCCCAA@B?B@CBBDCC?BAA=ABAAACCCCCICCBBBCCBB?BBBCCBAABBBC@CDB::
@ATNG8:04354:04282
GATGGTAGTGCGTGAGAGAGAGACCCAGAAGATCAGGAACTCTAGAAGAATTCAGATTTTTAACACGAGAGTAAACGTAAAAAGAAGGTTTTACAAGACTCACGTTAACAATATTGCAGCAGTACGCACACAATCGAAGCGCAGTAAGGATGGCTAGTGTAACTAGCAAGAATACCACGAAAAGCAAGAAAAAAGAAGTACGCTATTAACTATTAACGTACCTGTCTCTTCCGAAACGAATGAGTACGAGAGAGCACACGTGTCTATCGTATCTCAGGAGTCT
+
@@@B?B;9999556@BCCCDBCBCEGFBB@@@@A@@=AACCCCCCB?BB?B@DFEBBAAA2@@BBBABBBBBBB9BBDDGGG0DE@C?BBB:BED@CCCCBBB:98;?CEACCC@CCCCCCDBBBECCCCBB?BC@@>@CCCBB@?=AAEDC?CBCCCBBB?CDCCCC?BB?@??39::999+9==999999:%:>;=?=>BBBBB>=:<@>><><AACDD?BBBCCCC?C?BBB=BAA>ABBDDBBBBCCCAAABBCCBAAABBBBBAADDBB>>=9==;::
@ATNG8:04357:04266
GATGGTAGAGAGAGCTCTCTCATCGTACTCATTCGTTTCGGAAGAGACAGGTACGTTAATAGTTAATAGCGTACTTCTTTTTCTTGCTTTCGTGGTATTCTTGCTAGTTATACTAGCCATCCTTACTGCGCTTCGATTGTGTGCGTACTGCTGCAATATTGTTAACGTGAGTCTTGTAAAACCTTCTTTTTTACGTTTTACTCTCGTGTTTAAAATACTGAATTCTTCTAGAGTTCCTGATCTTCTGGTGGCGCTGACAGTCTCTCTACCATCGTATCTCAGGAGTCT
+
@;>A<ABBCCCCCCD:;9ABB@CAABCDDB;;7;CCC?BB?C?CCCCCCC?BBABC@C>AABCADABBBABBCBB?BBBBB3AB=@@CF>BBBB?BA?;?@199ABBB?B>??B@@@<>>@<@<@A???@@@<AA==:==@@>==@??AAAA;9:5:;;8=A<A<@@A@AA???;>>>??2?8=7888888%8<////)/99///65/55'222&25222606.22+255568;17/756;:<86775--(---323389555999<;;599///7:::>>><AA@;;
@ATNG8:04368:04271
GATGGTAGGATACACGTCGCACACGTACTCATTCGTTTCGGAGGAGACAGGTACGTTAATAGTTAATAGCGTACTTCTTTTTCTTGCTTTCGTGGTATTCTTGCTAGTTACACTAGCCATCCTTACTGCGCTTCGATTGTGTGCGTACTGCTGCAATATTGTTAACGTGAGTCTTGTAAAACCTTCTTTTTACGTTTACTCTCGTGTTTAAAAATCTGAATTCTCTAGAGTTCCTGATCTTCTGGTGTCTGATCTGTATCACTACCATTCGTATCTCAGGAGTCT
+
>>>B@@?;:=;@@>=><<<;@ABBBBCCBC<;6;AB@;@B<@@?BBBCCB@EDCBA6:6:@@@<A>@@ABCBCBF?A@?==,;?033==6BCA@79:?9?@=@@AA9949?==AB?A<575<@<A>=>>>>@<?===388;;==;=:9988///5(--////(.2666779999577;>>.>;A:@@@>>.:989B6;;BB>=:9888)8888(5676<4949<6557558;C:>?@@<<466;0///566A>99///75.22772..(.../-....949<977
@ATNG8:04340:04309
GATGGTAGTATAGAGCTCTACATAGTACTCATTCGTTTCGGAAGAGACAGGTACGTTAATAGTTAATAGCGTACTTCTTTTTCTTGCTTTCGTGGTATTCTTGCTAGTTACACTAGCCATCCTTACTGCGCTTCGATTGTGTGCGTACTGCTGCAATATTGTTAACGTGAGTCTTGTAAAACCTTCTTTTTACGTTTACTCTCGTGTTAAAATCTGAATTCTTCTAGAGTTCCTGGATCTTCTGGGTCTACGCTCGTCGCGCTACCATCGTATCTCAGGAGTCT
+
>>==6;@?;ACCCCCCC<;6@BB===<==B;;9;AAA>BFAE@CAAACBB@BCBBB@A?AA>>=?@CBDCBBA?D?BBBBC3BA>?99:3;AAB?BBA>AC599>@@A@>>>?;;;>;?AA5:5:9:<<:;;=AC;;5;==;;;BBBA???@;:;=;<;=BC=A;AAD???@@@<??@FD3?;?=???@@/=====-3-----9657+552&266696:6773777799805../)/66:(////(/9;=;;;?>>>;:;@;73=4333---936;;=7=<667
@ATNG8:04340:04311
GATGTAGAGTATCATGTGTATCTCCAGAAGATCAGGAACTCTAGAAGAATTCAGATTTTTAACACGAGAGTAAACGTAAAAAGAAGGTTTTACAAGACTCACGTTAACAATATTGCAGCAGTACGCACACAATCGAAGCGCAGTAAGGATGGCTAGTGTAACTAGCAAGAATACCACGAAAGCAGAAAAAGAAGTACGCTATTAACTATTAACGTACCTGTCTCTTCCGAAACGAATGAGTACTATAGACTATCTGAGACTACCATCGTATCTCAGGAGTCT
+
999BBADCCBCBCCBBBCAB@BBB?BAB99:BCCC@B?BCDFEDC@@@=@=??996???+C;CA@ABBDCCCC>BDGJJJJ1ACBDACCC<CBB@CBBAAAA;;6;>AC@BBD?AABBB9;;CBBCCCCCCBCCCB?B:;;AAAA?BAC;;;;CCCBBBB@BDDDCB?CC?BBC990>=>5=00/////$/>3:888@@<=B@C@A>;;07/57?@A?@B@@?@A;=:000,000,0:89<?AAA@@>>>ABBBDCDGCBCBB?BABABCCCCBAA@CCBAA
@ATNG8:04346:04291
GATGGTAGGCGACATACATACGCGCCAGAAGATCAGGAACTCTAGAAGAATTCAGATTTTTAACACGAGAGTAAACGTAAAAAGAAGGTTTTACAAGACTCACGTTAACAATATTGCAGCAGTACGCACACAATCGAAGCGCAGTAAGGATGGCTAGTGTAACTAGCAAGAATACCACGAAAGCAAGAAAAAAGAAGTACGCTATTAACTATTAACGTACCTGTCTCTTCCGAAACGAATGAGTACGAGAGTCAGAGCAGAGCTACCATCGTATCTCAGGAGTCT
+
CA@@>@CC=@;9;ECBBGDC@@ABB?BBB@CCB@@@<A<AAA;:;A;>>594:@B;;;;;*;?BBCDCCBC;;;0;;;;:;:';C;@4:::&5<<7;@@>A@@:;7;>A@=BAA>ABBABBC@@AB@@ABAA<A@AA?@@ABBCDC@HFHBA?BBBCBBBB?BAA@::58?:<==378<<<3;<<8989898$898;?@>=8A><9>===@>5>5>?CBB?CB;:;AA<@=@BE=@@@=:9:@BB???BBAAABCBBBBEEBBBBB>A???BBBBB@A@:===C;
@ATNG8:04362:04314
GATGGTAGTAGTACACTAGTCATACCAGAAGATCAGGAACTCTAGAAGAATTCAGATTTTTAACATCGAGAGTAAACGTAAAAAGAAGGTTTTACAAGACTCACGTTAACAATATTGCAGCAGTACGCACACAATCGAAGCGCAGTAAGGATGGCTAGTGTAACTAGCAAGAATACCACGAAAGCAAGAAAAAGAAGTACGCTATTAACTATTAACGTACCTGTCTCTTCCGAAACGAATGAGTACACATCGTCGTGTCGTGCTACCATCGTATCTCAGGAGTCT
+
@>9<69BBBDABCECCCCCCCAA@@@CBB@BB@??C?B=AACBBBB@BC@B@BBCAABAB2A?B9;:D@@?AAA@9?@44444$392;-773&3996:<=;=>=/0*/6;;6??B7::@BCCDIECCCC@BBD?CCBB?BBBB?>>B>B?CAA>ACCCCCAA?CCCAAA?BB?BBA:??999+9?@;>==??.>A@B:99CBA??<?<>>AA:>:>BCCC@CBBBBCC=?=?GD>B??=@CBBBBBACAACABBCBBBBBAA@BBC>AAAAABAAABBC?BBB=>
@ATNG8:04364:04325
GATGGTAGCGCACACATAGATACAGTACTCATTCGTTTCGGAAGAGACAGGTACGTTAATAGTTAATAGCGTACTTCTTTTTCTTGCTTTCGTGGTATTCTTGCTAGTTACACTAGCCATCCTTACTGCGCTTCGATTGTGTGCGTACTGCTGCAATATTGTTAACGTGAGTCTTGTAAACCTTCTTTTTACGTTTACTCTCGTGTTAAAAATCTGAATTCTTCTAGAGTTCCTGATCTTCGGTGTATCAGCGAGTATCTACATCGTATCTCAGGAGTCT
+
==>?<<<<=<<=><666;@<999CBBBABA@A7@CCD>BD@C@CCCCCEEABBA@@=;9AA=G?C@CCAAABA;;7;@?@@1?>:=7:;,:?>>=ABB=@C79;BBBC@CCCCFEBB?@@A=A=BCBBAAAC@BBDE;;;CCCC;;;ABAABBBB?;;;?BC>@=@B;;;::>=9=999.5.5.55555$4555<059@@999@<@5@<<<(:99;;6;9<<8<B@>?@A<A=ABBCBA=A@;00000:<889<<=?000000::::>655=::3:;=45
@ATNG8:04380:04321
GATGGTAGTATCTGTCTACGAGAGCCAGAAGATCAGGAACTCTAGAAGAATTCAGATTTTTAACACGAGAGTAAACGTAAAAAGAAGGTTTTACAAGACTCACGTTAACAATATTGCAGCAGTACGCACACAATCGAAGCGCAGTAAGGATGGCTAGTGTAACTAGCAAGAATACCACGAAAAGCAAGAAAAAAGAAGTACGCTATTAACTATTAAACGTACCTGTCTCTTCCGAAACGAATGAGTACTACTCTCAGAGACACACTACCATCGTATCTCAGGAGTCT
+
545;;<AA@A@>AAACCCCBBBB@@<@BB?BBBCCC@CACB@@@BC???=?>BA??????.=8?>?@@?@;888.;8>=>>>,>=:>2999&5@<9=?9:6@=<@:A?CD?CCB>@@A@AAB@@ABB@@@;;5;A@@=@AAAAAAA>C?B;;7<;;;BCCC@CBBBBB@BB?AAB?BA9999+99939=>==>&>>=9:7?C=;<;,/).5//(..'.399<7@>B??:?9=49><6:4408?@ABBBB?@@BCDCDBABBBBBBB>>;>;;;??AA===@;>?==<
@ATNG8:04336:04368
GATGGTAGTGATACAGATCAGACACCAGAAGATCAGGAACTCTAGAAGAATTCAGATTTTTAACACGAGAGTAAACGTAAAAAGAAGGTTTTACAAGACTCACGTTAACAATATTGCAGCAGTACGCATACAATCGAAGCGCAGTAAGGATGGCTAGTGTAACTAGCAAGAATACCACGAAAGCAAGAAAAAGAAGTACGCTATTAACTATTAACGTACCTGTCTCTTCCGAAACGAATGAGTACGATGAGATCTCGTGTGCTACCATCGTATCTCAGGAGTCT
+
;>>DACDBBBCCCCCCCCCBBBBCC@@@D@CCCBBA:C:>BBBAA@<AC<?9?AA=>???)<6B@@A??>=89:+:@ACDDD5BB?B=@@A7BBC@CBBBB;;;;5:9@>=CCB?BBCBCCDCBBBBB:;;B=@@@@?B@A@CBAA?B@CCB@BCBBBBBE@DCCCBB?BB=???399998+9<<8<<<<<,<>:;899BBBBB?B?>>@@<@<??CCC?BBBA=>>,0,000+000*/99;?BBBBBBBBBBBBBBBB?;;>@D<AAAACCAA?@@A<@@>>=
@ATNG8:04371:04368
GATGGTAGCATCATGCATACTCACCAGAAGATCAGGAACTCTAGAAGAATTCAGATTTTTAACACGAGAGTAAACGTAAAAAGAAGGTTTTACAAGACTCACGTTAACAATATTGCAGCAGTACGCACACAATCGAAGCGCAGTAAGGATGGCTAGTGTAACTAGCAAGAATACCACGAAAAGCAAGAAAAAGAAGTACGCTATTAACTATTAACGTACCTGTCTCTTCCGAAACGAATGAGTACGTTTGCGACGTGTCTCCTACCATCGTATCTCAGGAGTCT
+
96>=5:@B@AA@BABACCEBCBBB<@@@=@@@AAA9@6::AABCC@AA>A@???AABBB3C@CBAAABBBBBB=??AAABA2AC=C5;;;.;;;5;CDDEBBCB?B=@@?BCF?BACCCCCCBBBECCBBC@CBAA?ABCBCBBB?B?C@@>@BACBCCB?BBC?@?ABB?:::3999999+99939===>.=A<@?AACAAAB<@<@>?>0818=AAB?BBCCBAB3:3:99/77717?A?>@@999+73;;<===;<=<;>?B=???B@@===@@B;:::78
@ATNG8:04374:04378
GATGGTAGACATATCGTACTCTCTGTACTCATTCGTTTCGGAAGGGACAGGTACGTTAATAGTTAATAGCGTACTTCTTTTTCTTGCTTTCGTGGTATTCTTGCTAGTTACACTAGCCATCCTTACTGCGCTTCGATTGTGTGCGTACTGCTGCAATATTGTTAACGTGAGTCTTGTAAAACCTTCTTTTTACGTTTACTCTCGTGTTAAAAATCTGAATTCTTCTAGAGTTCCTGATCTTCTGGGCAGACTCTCACACGCCTACCATCGTATCTCAGGAGTCT
+
CDCC?CBBBDCBCCCCCCFDCBBBBDCCCCAA;A;;:.4B9?;@C;?@CC@CCCBBAC@ABBCAC@CBBCGFCCC@BCCCD5BA=B999.3@>@<@?A=AB?AAABA@=B@@@CEBB>BAC@C?BBBBBBBB?BBBA?BB@A>>>>>>@>>>@??<:::8=<8<8<?@B===AA7;;ADE;D7:7:?DED/?@>==5<=?@??@A;;7;EDE/A;;;@<@:==;@@BB>>>;@<BBA@@@:879949/////99????ADD:>>A<@???AAAAAC??;AAA>>
@ATNG8:04336:04423
GATGGTAGTCTCAGATAGTCTATAGTACTCATTCGGTTTCGGAAGAGACAGGTACGTTAATAGTTAATAGCGTACTTCTTTTTCTTGCTTTCGTGGTATTCTTGCTAGTTACACTAGCCATCCTTACTGCGCTTCGATTGTGTGCGTACTGCTGCAATATTGTTAACGTGAGTCTTGTAAAACCTTCTTTTTACGTTTACTCTCGTGTTAAAAATCTGAATTCTTCTAGAGTTCCTGATCTTCTGGAGATATCATCAGCGAGCTACCATCGTATCTCATGAGTCT
+
@BBA?BBCCCCBCCCCCCBCBDCBBCCBCB;;:;B?CC>CC@D@CCCCBA@>@BABC:;8:CA@?B@CCCCBCBAA=;;;;;)4?:?ACC>@AAC@CCB=BB6;;;CDG?BCEECBBBACDC@B?BBCCCBBB?BCCC>AACA@@CCCCBBBA@@D?B@@<@A5;5;@A@BBBBC9;;BBB7B?B@CEIGJ2BBCCC>CCDCCDBBBD@DEDE5B;;;F?B?CC@BBEBBBB?C@CCCBCC@AAC@CDCCA@@AABB;;;BAACDC8;;;<<CDBBBBEDCCBFD
@ATNG8:04363:04399
GATGGTAGCTATACGTATATCTATGTACTCATTCGTTTCGGAAGAGACAGGTACGTTAATAGTTAATAGCGTACTTCTTTTTCTTGCTTTCGTGGTATTCTTGCTAGTTACACTAGCCATCCTTACTGCGCTTCGATTGTGTGCGTACTGCTGCAATATTGTTAACGTGAGTCTTGTAAAACCTTCTTTTTACGTTTACTCTCGTGTTAAAAATCTGAATTCTTCTAGAGTTCCTGATCTTCTGGGTGTTCAGCGAGTATCTACCATCGTATCTCAGGAGTCT
+
>DCA<A;;44555;<<<<;==995559:;><D<B;;;0;A=B>BEEEIBB?CDC??<@@CCDC?C?AAAACCCBA?ACCBC1CB=@@BB;BAAB>BBB>BC;==@BBB>@@AABBBB>?>>:=:=AA@?>;;7;A@>9>AA=<<>AAAAAA??=?=AAA<@@;@:>>AAADAAA:AAABA;A<?<?@@@@/>=666.668///<9:<5:;;;+:?AAB=F=>>:>@@B>>>:>:<=;;//*-333--//17<<==>888>=<<=7::9>=<==;;699<<///
@ATNG8:04363:04436
GATGGTAGTGATACAGATCAGACACCTGAAGATCAGGAACTCTAGAAGAATTCAGATTTTTAACACGAGAGTAAACGTAAAAAGAAGGTTTTACAAGACTCACGTTAACAATATTGCAGCAGTACGCACACAATCGAAGCGCAGTAAGGATGCTAGTGTAACTAGCAAGAATAACCACGAAAAGCAAGAAAAAAGAAGTTACGCTATTAACTATTAACGTACCTGTCTCTTCCGAAACGAATGAGTACGATGAGAGAGCTCTCTCTACCATCGTATCTCAGGAGTCT
+
?<A?;??CDBCCBBBCGGDCCC@@@<@@@@DDDCCCACAHEEBBBC@DC@C?BAA<;<<<$96?;=B?>CCCCC;;;;;;;;';@==:=@@2>>@<>??B@77//)/277)//:7<<;::>4459545555<266=>?955@;94?:=8>0//9<<<<@@;666A9:4:;58929<<<8777*777,38====%<<6==8C888<@;7<48;:;6<63266<7<9555559=266?8>>>7?;:=;8793=;;;8<:433=999:3338;=/./99>>;=>6;=<;=
@ATNG8:04379:04428
GATGGTAGACACTTGTGCTCTCTCGTACTCATTCGTTTCGGAAGAGACAGGTACGTTAATAGTTAATAGCGTACTTCTTTTTCTTGCTTTCGTGGTATTCTTGCTAGTTACACTAGCCATCCTTACTGCGCTTCGATTGTGTGCGTACTGCTGCAATATTGTTAACGTGAGTCTTGTAAAACCTCTTTTTTACGTTTACTCGCGTGTTAAAATCTGTAATTCTTCTAGAGTTCCTGATCTTCTGGTAGAGCGTGCATATATCTACCATCGTATCTCAGGAGTCT
+
CDDC@CBCBB>@@9A696;<<<@@ABCBBEBB=B@BB;@D@C?BBBBCCA@@@@AA=@?A@@?@D?C@@?AABBB?B@@@@1=@:@:98,7@AC>BA@;00*0098995=CDB>>>@=@@?=B=?>>>>=>@<??;;7;;?A>>>;;888:;<<?<?AA<AB;@;;<7------(-2555*5)..77777&76668.655.----.5(...&.;222726278377988--(,(,,**,,(--2049;99555:8555555588733/..3588=@@@<=<;:;
@ATNG8:04336:04473
GATGGTAGCTCTGCTCTGACTCTCGTACTCATTCGTTTCGGAAGAGACAGGTACGTTAATAGTTAATAGCGTACTTCTTTTTTTCTTGCTTTCGTGGTATTCTTGCTAGTTACACTAGCCATCCTTACTGCGCTTCGATTGTGTGCGTACTGCTGCAATATTGTTAACGTGAGTCTTGTAAAACCTTCTTTTTTTACGTTTACTCTCGTGTTAAAAATCTGAATTCTTCTAGAGTTCCTGATCTTCTGGGTCTACGCTCGTCGCGCTACCATCGTATCTCAGGAGTCT
+
889>:<<BA==969;;;;AAA@BCDD@@ACCC@CBCC>CD@C@BBBBBBB@CHGCC@CAEDCC?IAGCCCCCB@B<9:;;;;;#9G:ABBA<AAAA=BBD?CC@ABBBBGAHBBBB@@@?BBB@E@CCBBBAAA?AACD@ICCDBBBBCBBBCCCDD?CCC@CC?B?BC@@@BAAAGCDDFD<C@C>;;<<<<<#;BABB>BBBCCBBB@B=@BCB2BAA;;9;@BC?BBB@@@B?A?CCCDCC>A@AA;AAAACDC;;;@@AB@@;;;?AACCCCBBBCCF@<<<BC
@ATNG8:04339:04463
GATGGTAGAGTATCATGTGTATCTCCAGAAGATCAGGAACTCTAGAAGAATTCAGATTTTTAACACGAGAGTAAACGTAAAAAGAAGGTTTTACAAGACTCACGTTAACAATATTGCAGCAGTACGCACACAATCGAAGCGCAGTAAGGATGGCTAGTGTAACTAGCAAGAATACCACGAAAGCAAGAAAAAAGAAGTACGCTATTAAACTATTAACGTACCTGTCTCTTCCGAAACGAATGAGTACTGTATCTATGTGTGCGCTACCATCGTATCTCAGGAGTCT
+
8:<<8<?@CB>?BBBCCBCGCDBBB@DBC@BAAA;;6;=AABBBBC?AA6;7;AABDDDC5C@CDCCCCCCDCC>BA@A@A@0AB?C?BBB9BDD@BBBBCCBBC>A=:96:?B?DEECDCBB:;:CCCCCD?BB@@<@CBBBB;;5<=A;;5;AA@C999?CCCCCB?CB?BCC>>>999,9BA3999999%9?<>>=>B>>>=+00)00///5/55?;;9>>;;@@A>@?CDG;;;B@AABBBBCBBCCCC??@??AABABBABB=@AA?=>999<>?<A@A?9
@ATNG8:04346:04440
GATGGTAGCGCATATCAGCGCAGGCCCAGAAGATCAGGAACTCTAGAAGAATTCAGATTTTTAACACGAGAGTAAACGTAAAAAGAAGGTTTTACAAGACTCACGTTAACAATATTGCAGCGGTACGCACACAATCGAAGCGCAGTAAGGATGGCTAGTGTAACTAGCAAGAATACCACGAAAGCAAGAAAAAGAAGTACGCTATTAACTATTAACGTACCTGTCTCTTCCGAAACGAATGAGTACGAGAGTCAGAGCAGAGCTGACCATCGTATCTCAGGAGTCT
+
CBCB@CCBBBCEABBEDF@@@00-0>9>AG@CBBCCB?B=@@BDDEC?BA?B?BCEBCFCC5C@EBBBGEECCDJ>ECCCCCC5BB=B6;;;4;BJ@CCDCBBC@@?@ACK@DBA@DDCCCE@CBBBBB@@?>*0000+0AAABBCC@C@BCB?BCCCBBCC@C9:9BB?BC?BBB@BBBAA<?@?>>>==<,<?;?ACCBBBBC>@=@CAA?B?BBCC?:==00000<@@?BB=BCD?BBBBBBBA@A?@?BBBBBDAA@@@000@<@@@AACBB?>>C?@A:99
@ATNG8:04348:04454
GATGTTAGCGCACACATAGATACAGTACTACATTCGTTTCGGAAGAGACAGGTACGTTAATATGTTAATAGCGTAACTTCTTTTTCTTTGCTTTCGTGGTATTCTTGCTAGTTACACTAGCCATCCTTACTGCGCTTCGATTGTGTGCGTACTGCTGCAATATTGTTAACGTGAGTCTTGTAAAAACCTTCTTTTTACGTTTACTCTCGTGTTAAAAATCTGAATTCTTCTAGAAGTTCCTGATCTTCTGGTCTACTACACTGTACTCTACCATCGTATCTCAGGAGTCT
+
BC9969=A=C;;9CBCCCCECBB00/77///7939444)59.5.55555::.55<993:39999:5<5;99995516<7;;A@@+??>7;<<@7<<;;5:9727>*//89:=:;?;=:;?B=@@C?C>BBBBBBBB=A;;:29:95=99=;9;<<<<9;45556;<7<5994444444.444444$4.4.44444$4;<=>4;65444555549999(95555.57<A75////)/7277:::;99.544.49<:<9;;669=>>@::9=>99:9==>@B;:;=8666=>
@ATNG8:04361:04471
GATGGTAGTATCTGCACACTCTGTCCAGAAGATCAGGAACTCTAGAAGAATTCAGATTTTTAACACGAGAGTAAACGTAAAAAGAAGGTTTTACAAGACTCACGTTAACAATATTGCAGCAGTACGCACACAATCGAAGCGCAGTAAGGATGGCTAGTGTAACTAGCAAGAATACCACGAAAGCAAGAAAAAGAAGTACGCTATTAACTATTAACGTACCTGTCTCTTCCGAAACGAATGAGTACTACTCTCAGAGACACACTACCATCGTATCTCAGGAGTCT
+
@@@B?BEGBCBBBBBCCCCBCCBBB?CCC@CCCBAA?B=@@CCCBC?BG?B?BBBBBBBB3B?CCAAACCABBC<>>@CBBB5BB=B>AAA:BCC@BAABDCDCB?C?CE?BBC=AABBDCCCCBBBDDDDC?CBBB?BBBB@@@B>B@DBB?BCCCCACC@CBBABB?BB>BBC;??999,9>>;9:9:9(:A@CB@@BBBA@8;8;ABB:>:=ABAA>ABBBBCC?A>ABC>C??=?@?BBBFBBBBBAAACCDCA?@?ACAD=>@@@@@@@@>>?=AA===
@ATNG8:04363:04443
GATGGTAGACATATCGTACTCTCTGTACTCATTCGTTTCGGAAGAGACAGGTACGTTAATAGTTAATAGCGTACTTCTTTTTCTTGCTTTCGTGGTATTCTTGCTAGTTACACTAGCCATCCTTACTGCGCTTCGATTGTGTGCGTACTGCTGCAATATTGTTAACGTGAGTCTTGTAAAACCTTCTTTTTACGTTTACTCTCGTGTTAAAAATCTGAATTCTTCTAGAGTTCCTGATCTTCTGGGCAGACTCTCACACGCCTACCATCGTATCTCAGGAGTCT
+
>?>C@CBBBDDCCBCCCDCGCBBBCCDCBB;;;<CCD>CB?B?BBCBBCC?BBB?><??BACB?B?BBBBBCBA@<@@@=@1;><D888,8<=<:@?<9<@499<<<;/577:<=>>;>?B<@=@@@888??:>?>>;>>=BC@@@@@@@@???@598;=AA=A<???CBB@A@9===>>2>:>8>>?==/>:9:?8?==>?A>>>B<AAAA/>;;;?:=:;;6;@AAA@B=C=BB=:::13336.63337:<:>>AAA:70777+---37>AB@@??=@@@@@
@ATNG8:04375:04470
GTTGGTAGCGCACACATAGATACAGTACTCATTCGTTTCGGAAGAGACAGGTACGTTAATAGTTAATAGCGTACTTCTTTTTCTTGCTTTCGTGGTATTCTTGCTAGTTACACTAGCCATCCTTACTGCGCTTCGATTGTGTGCGTACTGCTGCAATATTGTTAACGTGAGTCTTGTAAAACCTTCTTTTTACGTTTACTCTCGTGTTAAAAATCTGAATTCTTCTAGAGTTCCTGATCTTCTGGTAGAGCGTGCATATATCTACCATCGTATCTCAGGAGTCT
+
CB@CABB;;9BBBCCCCBBDDCCCBBBCED9969>>@;@B@G@CCCCBBB@DECAA>A>BBCC?C?CCDDAAACC@BCCCC1BC@BBBB>BCCD@CAA;@@;AABCEL@FCCCCCCD?B@C?C?BCCFCAAA>ABBB<A@AAAAAACCCCCCBBB@CBB@CC@C?ABCCCBBBB?BCEEE;B?B?BBABA0AB@@@=@AAACBCAAA?BCBC3AAACCACACCABBBBBCC@B@BBBCBA?B@@?ADJJDCCCCBBBCCCBBBBC=@@:::CCCCCCC@BBBBB
@ATNG8:04380:04447
GATGGTAGTGTGTCTCTTAGAGTAGTACTCATTCGTTTCGGAAGAGACAGGTACGTTAATAGTTAATAGCGTACTTCTTTTTCTTGCTTTCGTGGTATTCTTGCTAGTTACACTAGCCATCCTTACTGCGCTTCGATTGTGTGCGTACTGCTGCAATATTGTTAACGTGAGTCTTGTAAAACCTTCTTTTTACGTTTACTCTCGTGTTAAAAATCTGAATTCTTCTAGAGTTCCTGATCTTCTGGTAGAGCGTGCATATATCTACCATCGTATCTCAGGAGTCT
+
@@AC;@GCDCBBAA@<A@@@CACACDBA;:;<4;@A@<AC>A>@CCBCCC@BBC;<79=@DCC?B@CCBBCCBAC@CBGDD59;;9CCC>AAAC?CBB=BA?BCBBHIBFFCCCCBC?BBB?B?CCDCCBBB>@@@@=AACCCCBBB;;<BBBDC>AAB@BCACAAA@CBDDBB?BBBBB7A=A=;<<;;*;@EEE>C=;;AB::5/)//0/$0////)/5<;9599?>>B7?:?@@??@:>?B=AADABA;;;;:;?@AAAAA@=@;:9@AABBAAA@BCBBB
@ATNG8:04392:03840
GATGGTAGGTGCACATGAGTGTATCCAGAAGATCAGGAACTCTAGAAGAATTCAGATTTTTAACACGAGAGTAAACGTAAAAAGAAGGTTTTTACAAGACTCACGTTAACAATATTGCAGCAGTACGCACACAATCGAAGCGCAGTAAGGATGGCTAGTGTAACTAGCAAGAATACCACGAAAGCAAGAAAAAAGAAGTACGCTATTAACTATTAACGTACCTGTCTCTTCCGAAACGAATGAGTACTTGTGCGACGTGTCTCCTACCATCGTATCTCAGGAGTCT
+
45448<<<<@?@BBC>>@@BABA@EAECC@CBCB;;5;<;;<CB@@:;;@C@BBCDDCCC2B>BAABCBBBEFE?C@<;;;;*:@=A2;;;;$9;?<=<@<<<899-7877-3;;6;;;;BBBBECCC;;;BA==;00,00@@>>;:6;;>;:29@@=?@@B@BFAAAB@DCD::::?==?>59:9>@@@@@@(<;:=//0:<<<=:?:?>@@;A;?599C>AACBAAA6:4:::,9??4855??A@A4:988;<877;;8886?;;><<<==??@>>=91/////
@ATNG8:04407:03864
GATGGTAGCACGACACGACGATGTGTACTCATTCGTTTCGGAAGAGACAGGTACGTTAATAGTTAATAGCTTACTTCTTTTTCTTGCTTTCGTGGTATTCTTGCTAGTTACACTAGCCATCCTTACTGCGCTTCGATTGTGTGCGTACTGCTGCAATATTGTTAACGTGAGTCTTGTAAAACCTTCTTTTTACGTTTACTCTCGTGTTAAAAATCTGAATTCTTCTAGAGTTCCTGATCTTCTGGACGACGCGCACTGACACTACCATTCGTATCTCAGGAGTCT
+
<<<B?BBBBBCB;;;?CBA;696;CCCCCC;;;;CCD=AB?A?DBCBCCC@CCBBC@B>AAAA>A?BCC9999A?;9:898'7<6?@A@:>@AA=BAB?BC=;;CICD?CCCCAACB=??C>A>AAABAAAB@CBBB?BBBBBBB??>ABCCAAB<:;;=BB<@<@@A???BBC=>>>??6?=D:98988(8>>>@0769///;::<69999'7////(.26627=;;;A=;=28;999=///97=876;==9::///;::=<<7---)-66---6<9=:=B=<;
@ATNG8:04411:03843
GATGGTAGCTCGCTGATGATATCTCCAGAAGATCAGGAACTCTAGAAGAATTCAGATTTTTAACACGAGAGTAAACGTAAAAAGAAGGTTTTACAAGACTCACGTTAACAATATTGCAGCAGTACGCACACAATCGAAGCGCAGTAAGGATGGCTAGTGTAACTAGCAAGAATACCACGAAAAGCAAGAAAAAAGAAGTACGCTATTTAACTATTTAACGTACCTGTCTCTTCCGAAACGAATGAGTACATAGATATACGTATAGCTACCATCGTATCTCAGGAGTCT
+
6<>C?BBCCCCCCBBBBCCCDBBBC?CDD?CBBB??>@@BBCDBBA?BC?B?ACCCCCAA/A?CCCCCCCCAA?8?B;;;;;*:C>A2;;;.;AC?ACDBEDDBB?B@CC?BAC?CCBBBCCCCCCDDBBBB>BCCD>AA@?????9A?A@@=@CCCCCBB?BBBBBB?BB=???9>>::99+9==;999999%9@;@968==>888)97:8897)617>CCC?BBBBBCC?B?BBC>BBB?BBCCCCCAAAAACCAAA???A@A@A=>7;>>>BAAA@@??:>@556
@ATNG8:04389:03903
GATGGTAGCGCGACGAGCGTAGACCCAGAAGATCAGGAACTCTAGAAGAATTCAGATTTTTAACACGAGAGTAAACGTAAAAAGAAGGTTTTACAAGACTCACGTTAACAATATTGCAGCAGTACGCACACAATCGAAGCGCAGTAAGGATGGCTAGTGTAACTAGCAAGAATACCACGAAAGCAAGAAAAAAGAAGTACGCTATTATCTATTAACGTACCTGTCTCTTCCGAAACGAATGAGTACGTGTGCGACGTGTCTCCTACCATCGTATCTCAGGAGTCT
+
BBBB@DDCBCB@@;;:9AB@CDCCC=CCD@CCCBAA?@=@AAA????9:59;<>><;<;<);6<BBCBBAABCC>@=AACCC5CD@B=BBB8BCB>AAABBBBBC@C@DC@CDD@C@?@DCCGDDCA@;;;A=@@;;6:==>B???@C@C@A=@BB@:::B?BEBCBB<?;<000*00000*0:<<999998$0;67/./559<;::=9677278;>???7;;>>@@B:=:=??9?A@<;;;@@===>>;::?@=<<<=:;:8995/5//.99=>>?;=8;=777
@ATNG8:04418:03914
GATGGTAGTATATCGCGTCGCTATCCAGAAGATCAGGAACTCTAGAAGAATTCAGATTTTTAACACGAGAGTAAACGTAAAAAGAAGGTTTTACAAGACTCACGTTAACAATATTGCAGCAGTACGCACACAATCGAAGCGCAGTAACGATGGCTAGTGTAACTAGCAAGAATACCACGAAAGCAAGAAAAAGAAGTACGCTATTAACTATTAACGTACCTGTCTCTTCCGAAACGAATGAGTACTACTCTCAGAGACACACTACCATCGTATCTCAGGAGTCT
+
BCBH@CCABACCCCEBAABAABCBB@DCC?CCCCBB?C?BBCCCCC@DC<@>BCDBBBBB1B?BBBCCBBB99939@@?@@A0>C>B:@AA7BBB?CCCCCBBBD@D@BB?BAA?ADBBBCCCBBBCCCCBB?BBBC?CBBBBBAB>@??<<:=@BBBBBB>CBBBAA?BB=:::39:776)888189888(/<6;///<<?==:=<?>>?5859BCBB@CBAABCC@B?BBB=BCC?AAAAAACCAAAAABCC@@@B???AA?A=A???AAAD?>?@<@@::;
@ATNG8:04432:03933
GATGTTAGCACACGAGATCTCATCGTACTCATTCGTTTCGGAAGAGACAGGTACGTTAATAGTTAATAGCGTACTTCTTTTTCTTGCTTTCGTGGTATTCTTGCTAGTTACACTAGCCATCCTTACTGCGCTTCGATTGTGTGCGTACTGCTGCAATATTGTTAACGTGAGTCTTGTAAAACCTTCTTTTTACGTTTACTCTCGTGTTAAAAATCTGAATTCTTCTAGAGTTCCTGATCTTCTGGGCAGACTCTCACACGCCTACCATCGTATCTCAGGAGTCT
+
CBBBB@BCCCCDB>CCCFCCCCCCBBBBBBAA?ABBD?DCAC?CCCCCCB@CBBCB?B@BBBB?B>BBBBCCBBB><;=;=1>B?BBCC>A@@A>ABB?BB;==ACCB?ACCCCACA<A>>:>:>>>>@===;@@?>:>AA===@@=AAAAA;;=;??@=AA=C=A@@@@A@@A7<<?DD6?:>9=====.=>9;;4966///<9:><BDDD/A;;;@:?:;;5;=>==>>;?<?@A===///;;4;33-//;99>A@@>=5;;=66///99?@>A@@<@@@@@
@ATNG8:04387:03987
GATGGTAGCATCATGCATATCTCACCAGAAGATCAGGAACTCTAGAAGAATTCAGATTTTTAACACGAGAGTAAACGTAAAAAGAAGGTTTTACAAGACTCACGTTAACAATATTGCAGCAGTACGCACACAATCGAAGCGCAGTAAGGATGGCTAGTGTAACTAGCAAGAATACCACGAAAGCAAGAAAAAGAAGTACGCTATTAACTATTAACGTACCTGTCTCTTCCGAAACGAATGAGTACGATGAGAGAGCTCTCTCTACCATCGTATCTCAGGAGTCT
+
>>>B@B=BBDCCFFCCCABBCFCCC?ABB?DAAB998;@BBBCCCC?BB@B??@@?????+<>CECAAA999??5<A;;;;;$;@>A>BA@7B;;6:;:<CCCDC@C@DC@BAB?BABBBCDCCCCFEFCBB@;:;B@CBBACCCB?C@C;;:;BAAAFDC@?@@BBB?AA;??A<??EBH>:::@ABBBB3BC@BAAA?;;?A=B<=>>C=B=??BBC@AAABA@?;?;?@A=BBB?BBBBBBBBBBBBCBBCB?A>>=??=7808:/-..,,,,,-(-/526
@ATNG8:04412:03953
GATGGTAGAGTATCATGTGTATCTCCAGAAGATCAGGAACTCTAGAAGAATTCAGATTTTTAACACGAGAGTAAACGTAAAAAGAAGGTTTTACAAGACTCACGTTAACAATATTGCAGCAGTACGCACACAATCGAAGCGCAGTAAGGATGGCTAGTGTAACTAGCAAGAATACCACGAAAGCAAGAAAAAGAAGTACGCTATTAACTATTAACGTACCTGTCTCTTCGAAACGAATGAGTACTACTCTCAGAGACACACTACCATCGTATCTCAGGAGTCT
+
BBCC?CBCCBBBCBBCCCCCCCCCE@B@@=@@@@;;5:;@@BBBBB@CC=@<@BB;;;;;*;=BCCJCCCBBBD;C;;;<;<(<B;A=@@@4@AA?CCBCCCCAA?B@A@>AAA=ABBCCCCBDCCCCCCCC@CBCC@C???@?@A>B@CAB@BBBBBBBA?BBCBBB?BB?AA@;>>@@A=>??@CBBBB3CB?B:9:BBBBA7;7;>=>5;7:?CCD@DCCCCBB>BBBB=BEEAAAACCBAACACCCAABBBBBB@@BBBB?CCBAAACCBB@A;>><::
@ATNG8:04429:03959
GATGGTAGTATAGAGCTCTACATAGTACTCATTCGTTTCGGAAGAGACAGGTACGTTAATAGTTAATAGCGTACTTCTTTTTCTTGCTTTCGTGGTATTCTTGCTAGTTACACTAGCCATCCTTACTGCGCTTCGATTGTGTGCGTACTGCTGCAATATTGTTAACGTGAGTCTTGTAAAACCTTCTTTTTACGTTTACTCTCGTGTTAAAAATCTGAATTCTTCTAGAGTTCCTGATCTTCTGGTGTCTGATCTGTATCACTACCATCGTATCTCAGGAGTCT
+
ABBB@CCCCCC>>BCDECCCDCBBBCCECDBB?BBCC>CC@B@BBAAABB@BBBCC;=<>CCC?A?CAAAACCCB?A@@@?2@A>==>>7>BBB@BBB>BB587ABAF<?AAA@>>>;?>>:>;>>>>>>>>:?AAB:>>?@;>=?AABA@>>>><>>>=BB=A;@@@@@@AAA=A@@@@5@:>:=====,==999+--3---===@<ACBB/>>>>A;@:>>;>@@@;;;;>;>>????<??@<@@AA@@>>>?>==A@>@AAA8>>@A@@@@AA?;599///
@ATNG8:04432:03952
GATGGTAGTATATCGCGTCGCTATCCAGAAGATCAGGAACTCTAGAAGAATTCAGATTTTTAACACGAGAGTAAACGTAAAAAGAAGGTTTTACAAGACTCACGTTAACAATATTGCAGCAGTACGCACACAATCGAAGCGCAGTAAGGATGGCTAGTGTAACTAGCAAGAATACCACGAAAGCAAGAAAAAGAAGTACGCTATTAACTATTAACGTACCTGTCTCTTCCGAAACGAATGAGTACACATCGTCGTGTCGTGCTACCATCGTATCTCAGGAGTCT
+
BCB@?BDCCCBCCBCCBABHCCCCD?BBB?DCCCBB?C>A@@BBBC@BC@B@BAA??>=>0>?ABBBCCCCBBC>AABBEEE5CC@CADCD;BBC@::;BB@@00-0;@@;@@D@CCCCCBCCDDBBBCCCB?BCDD?AABBBBBB>B>B??=@DBBBCBB?BBBCBB?BC@AAA>AAAAA;?==;99998(:=:>;::AAAAA<A:??BB;@<@AC@@=@CBBBCD?C?>??9>@@>BBBAACCCDCCB@=BFCBAAA>>>ACC@BABBBBBBBBBB@AAA==
@ATNG8:04385:03997
GATGGTAGTGATACAGATCAGACACCAGAAGATCAGGAACTCTAGAAGAATTCAGATTTTTAACACGAGAGTAAACGTAAAAAGAAGGTTTTACAAGACTCACGTTAACAATATTGCTGCAGTACGCACACAATCGAAGCGCAGTAAGGATGGCTAGTGTAACTAGCAAGAATACCACGAAAGCAAGAAAAAGTGTACGCTATTAACTATTAACGTACCTGTCTCTTCCGAAACGAATGAGTACGATGAGATCTCGTGTGCTACCATCGTATCTCAGGAGTCT
+
A<EE?BCCCBBCCCEGICCBBBBCD@BBB@CCCCBB?B<@??>@AB=@?@E=??BCCCCC3C?@@>?;;;9<==6<<AAA@A0@@::8<??2?CC@CBBBCCBBBAB@DE@CCC@BBBCCBBBBBBAAAA@A>ABCC@CABBBA999:@BDE@AAABFEAA>ABAABD@BB@AAA<?>ABB5>=>8<@@@@/?;=;>>@@>>>=A;>=<;-5.5555=6=757769062575)25=8<<<<??>8=ABBBBBBBBAAA>87::808=AABBCCBBB@<@@999
@ATNG8:04385:04021
GATGGTAGTGATACAGATCAGACACCAGAAGATCAGGAACTCTAGAAGAATTCAGATTTTTAACACGAGAGTAAACGTAAAAAGAAGGTTTTACAAGACTCACGTTAACAATATTGCAGCAGTACGCACACAATCGAAGCGCAGTAAGGATGGCTAGTGTAACTAGCAAGAATACCACGAAAGCAAGAAAAAGAAGTACGCTATTAACTATTAACGTACCTGTCTCTTCCGAAACGAATGAGTACGATGAGAGAGCTCTCTCTACCATCGTATCTCAGGAGTCT
+
CCCB?CCCCCCCCCDCCCCDBCBCC?CCEAA@@B;;7;:AABBBBB>BB?B?AA?=;?>>.8;ABCAAAFCBBB=BCCCCCC5GD@C?BBB;BCFACBCCCAA00-0;>>;@AC@CCCD@@@CCCCCIGC@@?@EBB?BBBB@@@B>B?@@?=@CCCCCCC@CBBBCB?CC?BBB<??BAA9???<?BDFF3BB?BCAABB@@A<>;?@>>6;7;BCBB?C@A@@CD?A?ACC>CCD?BBBBCCCBBBBBBBBBBCA??@AA>>><AA?@BAAACAAA<@?@;;
@ATNG8:04395:04017
GATGGTAGGTGCAGCATGAGTGTATCCAGAAGATCAGGAACTCTAGAAGAATTCAGATTTTTAACACGAGAGTAAACGTAAAAAGAAGGTTTTACAAGACTCACGTTAACAATATTGCAGCAGTACGCACACAATCGAAGCGCAGTAAGGATGGCTAGTGTAACTAGCAAGAATACCACGAAAGCAAGAAAAAGAAGTACGCTATTAACTATTAACGTACCTGTCTCTTCCGAAACGAATGAGTACTATGTAGAGCCTATACTACCATCGTATCTCAGGAGTCT
+
>>?C;:6>74/00//799=>DECBBB:C>?;695@;?9@<@BCCCEE@CB@B@DBBBBLED5B>BBBBCC>>C>=3;999999*9:5:2955&//;6:///<:;=>2545:?BCB8<<<<BBCCCCCCGHEBB>BB;;7;AAA@@@@<A>C;;6;AA@A@AD@A@A@??<?A:?:949?AAB9:9929AAAB3BC=A900//>:>9>5;=>F<=:==CBC@CB;;;;;6;=ACD>E@@>@CDBCBBCAAACCCDCD=??@?<:0/)///37/45;;;;8<=>>>
@ATNG8:04398:04001
GATGGTAGCATCATGCATATCTCACCAGAAGATCAGGAACTCTAGAAGAATTCAGATTTTTAACACGAGAGTAAACGTAAAAAGAAGGTTTTACAAGACTCACGTTAACAATATTGCAGCAGTACGCACACAATCGAAGCGCAGTAAGGATGGCTAGTGTAACTAGCAAGAATACCACGAAAGCAAGAAAAAGAAGTACGCTATTAACTATTAACGTACCTGTCTCTTCCGAAACGAATGGTACCTCTCAGACGCTCGTCCTACCATCGTATCTCAGGAGTCT
+
<><A>BABA;;;@B@BB>@5:5:=B=BBB?B@@@?A?B?B<<;;:@=>?786??474==<);8333<=?A888=38344999'44.4.555&5::.55555:://,/7;;6<=@<;??;AA<ABCAAABBCC@CCCC@BACDCDBB?B?CAB?BBBDCCCC@CBCBBB?BB>AAA>@@@AA:=89877778(7=8<;<<DD>>@<A:==>>=C=??B@@>@BABAAA=@=@@A;@AB=::6:@A=AAADDCBA??@CCBB?A::4::::@@A@@;;;==>=;;
@ATNG8:04402:04017
GATGGTAGTGTGTCTCTGAGAGTAGTACTCATTCGTTTCGGAAGAGACAGGTACGTTAATAGTTAATAGCGTACTTCTTTTTCTTGCTTTCGTGGTATTCTTGCTAGTTACACTAGCCATCCTTACTGCGCTTCGATTGTGTGCGTACTGCTGCAATATTGTTAACGTGAGTCTTGTAAAACTTTCTTTTTACGTTTACTCTCGTGTTAAAAATCTGAATTCTTCTAGAGTTCCTGATCTTCTGGCTCTCGTAGACAGATACTACCATCGTATCTCAGGAGTCT
+
==BC@DDCCBBBBB;99BBICCBBAAA?=@00-0A@A9FE>@>@BBCBDD<@@@00,0;AA@CAC@CCFDC99=B@CCCCC2::76ABD>BCCC@CCC@DC9<;BCLHAEDCDCCCD@CCC@C?CCCCAABC@DDBB<@AAABAA@EDCBBBBBC@CBB?CC@C=@@BCCCBCB?@;;;;.;AA9BBBBB2BBCCL>BBBBBAAABBADFDE5D;;;B@B?BC@BBCBBBC@D?BBCCBA<@@@=ABCCABACCCCDCCCAA@DC?BBBCCAAAAAA@=@A???
@ATNG8:04405:03992
GATGGTAGACACGGTGTGCTCTCTCGTACTCATTCGTTTCGGAAGAGACAGGTACGTTAATAGTTAATAGCGTACTTCTTTTTCTTAGCTTTCGTGGTATTCTTGCTAGTTACACTAGCCATCCTTACTGCGCTTCGATTGTGTGCGTACTGCTGCAATATTGTTAACGTGAGTCTTGTAAATCCTTCTTTTACGTTTACTCTCGTGTTAAAAATCTTAGAATTCTCTAGAGTTCCTGATCTTCTGGATAGCGACGCGATATACTACCATCGTATCTCAGGAGTCT
+
==??7;=>>@>/0)/;///?B@@@BBBBBD?CB?;;;B<BC@C@<;;AAAA=AA@=@;@5:8>B9B9=BCB@><:9433333$38,33333(387848<?<;><???CBE?CBB>>>AA<BAB<@<=;;:A???<??>>;?@@AAAA===EA@@@;;6;=A=AA=F5888<;9:9915555(5;17.5525&299==3:22233../538888(6--)--34909=<<9///;6;59>=966*//6/5569A=<<=>==<<::9//77<///9==;<===:=====
@ATNG8:04419:03997
GATGGTAGTGATACAGATCAGACACAGAAGATCAGGAACTCTAGAAGAATTCAGATTTTTAACACGAGAGTAAACGTAAAAAGAAGGTTTTACAAGACTCACGTTAACAATATTGCAGCAGTACGCACACAATCGAAGCGCAGTAAGGATGGCTAGTGTAACTAGCAAGAATACCACGAAAGCAAGAAAAAGAAGTACGCTATTAACTATTAACGTACCTGTCTCTTCCGAAACGAATGAGTACGATGAGAGAGCTCTCTCTACCATCGTATCTCAGGAGTCT
+
CCCC=BBCCCCCCCCBFBBBCBBCCBBB?CCCBAA?A?BBBBCBB?BB>B?BBBCCCCC3C?BBAABBBBABA8@?=>>>?,?@=A?CCB;BCC@BBCCCCCCC?C?BB?BCC?CCBBBBBCCCCCCBBBB@CCBB?BCCCBAAB@C@CBB@BCCCCCCB>ABBAAA?CC?BBA=@@@@?8???<?DFDC/CC?B???CBBA@<@;??AB;>;>ABBB@BBABABG=@=?CD>CCC=@ACCCBAAAACACAABDD==<>@@>AA<@;;=BBB>@D?A;>??@?
@ATNG8:04419:04020
GATGGTAGTATATCGCGTCGCTATCCAGAAGATCAGGAACTCTAGAAGAATTCAGATTTTTAACACGAGAGTAAACGTAAAAAGAAGGTTTTACAAGACTCACGTTAACAATATTGCAGCAGTACGCACACAATCGAAGCGCAGTAAGGATGGCTAGTGTAACTAGCAAGAATACCACGAAAGCAAGAAAAAGAAGTACGCTATTAACTATTAACGTACCTGTCTCTTCCGAAACGATGAGTACTGTATCTATGTGTGCGCTACCATCGTATCTCAGGAGTCT
+
==::7;==>?C=BB666;A66666=8=>@:656<;;699;>?AAB@<>?<@8?;;:9994$36:9454:;333808744444$4;6;.555&555.5<>666<<:6;344.48:5:::9=566<@BBBBBBB<??;;5988;<:/0*/279<7<;<555==8555<;>89;43775:9<AB5773<78878'77/398578555594//.5496//:?@;@@@@??A>;699:2:///6889:::<888=88347:?AAB855;99>>>25/.56..(.322/
@ATNG8:04419:04022
GATGGTAGCTCACGTACGTCACACGTACTCATTCGTTTCGGAAGAGACAGGTACGTTAATAGTTAATAGCGTACTTCTTTTCTTGCTTTCGTGGTATTCTTGCTAGTTACACTAGCCATCCTTACTGCGCTTCGATTGTGTGCGTACTGCTGCAATATTGTTAACGTGAGTCTTGTAAAACCTTCTTTTTTACGTTTACTCTCGTGTTAAAAATCTGAATTCTTCTAGAGTTCCTGATCTTCTGGACGACGCGCAACTGACACTACCATCGTATCTCAGGAGTCT
+
CBA@>ACCAAABBA;ABBCCCCCCCCCDABBB=A;;;0;A>A>BBBA@@B?BCCCC@D@BBCC@B?BCCBBBAA@;99::+3<3<;881;@CB?BBB>AB:==>BBA?BBBABB?A6::@<@=@@@?@@@B<?@:94::<<<<A???AB@;;;A<:::5;;5;:???@@@@@@<A?A?A2@:>8;;====&9;---)------998:-6655$279996=58<4=A??;;;5505<8;<>188C;??;;:86://(/766-//86609>=?>>>A==6616;===
@ATNG8:04426:04003
GATGGTAGCTATACGTATATCTATGTACTCATTCGTTTCGGAAGAGACAGGTACGTTAATATTAATAGCGTACTTCTTTTTCTTGCTTTCGTGGTATTCTTGCTAGTTACACTAGCCATCCTTACTGCGCTTCGATTGTGTGCGTACTGCTGCAATATTGTTAACGTGAGTCTTGTAAAACCTTCTTTTTACGTTTATTCTCGTGTTAAAAATCTGAATTCTTCTAGAGTTCCTGATCTTCTGGGTCTCTCTCTCACGCACTACCATCGTATCTCAGGAGTCT
+
CCBB?CDCEBBBBBCCCCEBBBBCCBBBCC99;9CCC>CC@D@ABBCCCC?CBBBB?A?ABB?C?BAABBCBB@?BBBBB1>?=@@@A:AAA@=@;:6;B=@@BCBB?BCBCDCCC?BAC?B@CCB?>?AA?BBBB?BDCBBBBBBBBBBB>>?=>???BB?B@B;;;A@??@:?>BBB5><><>>DDD/AA>>>9>@<@@@A>:908888(8988=6<6<=8=AA@>@@<@<@AAAAA;;;;;3;@A???@?AAAAAAA??@A<@>>>A>>?AAAA;?A@88
@ATNG8:04428:04030
GATGGTAGGCACTGCGCCACATCCCAGAAGACCAGGAACTCTAGAAGAATTCAGATTTTTAACACGAGAGTAAACGTAAAAAGAAGGTTTTACAAGACTCACGTTAACAATATTGCAGCAGTACGCACACAATCGAAGCGCAGTAAGGATGGCTAGTGTAACTAGCAAGAATACCACGAAAGCAAGAAAAAGAAGTACGCTATTAACTATTAACGTACCTGTCTCTTCCGAAACGAATGAGTACATAGATATACGTATAGCTACCATCGATAACCTCGAGTCT
+
;:<F?CCC@BBBCCBBB9;:BBDC?CCC@CCC@BB@B@CCCCCCC@BB?B?BCBBBHGI5B?BBAABBCDDDC?CCBBBBB2BB@B@DDD;AAA?AAAC@@???=@?AB?BBB?BBCC>>>BBBBBBA>>@=B@@@:===?==>B=B=@=A=@?BBAAAB=??ABCB?BE@AA@8;;@@@9?AB@BCHGG3BA>ABBBBAB@@5:59BBC?B????DF@FBAACCB?><><<1900,0<<>@BBBBBBCCA???A???AABAAA<@9::CED?B??@?BBBBB
@ATNG8:04431:04003
GATGGTAGTCTCAGATAGTCTATAGTACTCATTCGTTTCGGAAGAGACAGGTACGTTAATAGTTAATAGCGTACTTCTTTTTCTTGCTTTCGTGGTATTCTTGCTAGTTACACTAGCCATCCTTACTGCGCTTCGATTGTGTGCGTACTGCTGCAATATTGTTAACGTGAGTCTTGTAAAACCTTCTTTTTACGTTTACTCTCGTGTTAAAAATCTGAATTCTTCTAGAGTTCCTGATCTTCTGGACAGAGTGTGCAGATACTACCATCGTATCTCAGGAGTCT
+
BCBB?BADDCCBCCCFFCABBCC;:;CB@@@@;@@BB=BC@C@CFECEDF@BAA@@=@?BA?@<>4:5=<<<=<<459@?@0AC=??CB<@?;;8;CB>BE;:;@A;;5:;>@@@@C=?AB@B?CCBBBABC@CBBC@CCBBBCBAAB@@@@@BB?;;:>=>9<88445<;;;>8;==99&5.5455555$5:@@@8@@B::9@@@C:>>>=,=>>A@?B?BC@BCCCBBC@C@BCABBC@AAC@CBCCCCCCDAAACCCDA@AD@C@@@BBBBA@@@>AA@<<
@ATNG8:04387:04058
GATGGTAGCGAGCGAGTGTGTATACCAGAAGATCAGGAACTCTAGAAGAATTCAGATTTTTTACACGAGAGTAAACGTAAAAAGAAGGTTTTACAAGACTCACGTTAACAATATTGCAGCAGTACGCACACAATCGAAGCGCAGTAAGGATGGCTAGTGTAACTAGCAAGAATACCACGAAAGCAAGAAAAAGAAGTACGCTATTAACTATTAACGTACCTGTCTCTTCCGAAACGAATGAGTACGTGTGCGACGTGTCTCCTACCATCGTATCTCAGGAGTCT
+
@;?B@CCDDBBBCBBBCBBCCBBB@ABCB?BBCCCC?B?BBCCCDC?CD?B@B>?;:9999%:BB@CICCCCCB=CAAABAA0AA<A5;;;6;FF@ICCBCAA992<@<<7;CC?CCBCBCAABCCBCCBCB@CCCC@BBBBAAAB?CADCC@CCCCBBCC?BCCBBA@DC>AAB=??>=;3???:?BBCB3BF@B??@BBBBB?B?BBBA9<9=ACCD@CCBBBBB@A=@@>9>00+0@@@BCCBBA???ACBBBCBAAA?ABB?BBBABCCEEBAB?BCABB
@ATNG8:04421:04040
GATGGTAGTATCTGCACACTCTGTCCAGAAGATCAGGAACTCTAGAAGAATTCAGATTTTTAACACGAGAGTAAACGTAAAAAGAAGGTTTTACAAGACTCACGTTAACAATATTGCAGCAGTACGCACACAATCGAAGCGCAGTAAGGATGGCTAGTGTAACTAGCAAGAATACCACGAAAGCAAGAAAAAGAAGTACGCTATTAACTATTAACGTACCTGTCTCTTCCGAAACGAATGAGTACTACTCTCAGAGACACACTACCATCGTATCTCAGGAGTCT
+
@>BB@CDBCBBCBBBDBBBCCDDDD@CCC?BDCCBB@B>CACCCAA>AC?B?BBBABBBB3B?BBCCABBCBB@9@>?@@AA0@@=A<@@@9ACLDCCCCDCD:96;?CC@FBB?ABBCDCCCCECDD@@@C@CCCC?BAAABBAB>C?BBB?BBCCDCAA>ABBBBB@CC>>>><>>BBC:?>?8<<<<>.?A@D???BAFBA;>:>>>B7;7<FBBB@CCCCCFC>A>ABD>CCC?BBAAACCCAAABBBBBBBBB>>>@A@@<@@@AAAAA?AAA<>>;;:
@ATNG8:04425:04055
GATGGTAGTGTCATATGAGAGTGTGTACTCATTCGTTTCGGAAGAGACAGGTACGTTAATAGTTAATAGCGTACTTCTTTTTCTTCTTTCGTGGTATTCTTGCTAGTTACACTAGCCATCCTTACTGCGCTTCGATTGTGTGCGTACTGCTGCATTATTGTTAACGTGAGTCTTGTAAAACCTTCTTTTACGTTTACTCTCGTGTTAAAAATCTGAATTCTTCTAGAGTTCCTGATCTTCTGGATAGCGACGCATATACTACCATCGTATCTCAGGAGTCT
+
<CCC@BBB?;;@A;69?A@BBBBBBBABBC9::;BBC>BB@BADCCCCCD@BAB@?7?<=BED>B>BCBCCBBCC>BAHDE5AA?ACD>CBBB?BCA?CC9:9ABCC?DBBBBBBB>BBB>B>AA@@@CAB>BA=;7=??=>@::;>>?===@=B>BB?AA?AAGDDCCGCBA>@:::;.;;A4;:::-;BBBC>AACCHFDCBB@CCBC3B;;;CACADD?BBBBCAA?A@BBBCCC>@?A@BBBBCCDBBCBBBCCCCCC?CCAACCCCBBBD@CBA@@
@ATNG8:04385:04097
GATGGTAGCGCATATCAGCGCAGCCCAGAGATCAGGAACTCTAGAAGAATTCAGATTTTTAACACGAGAGTAAACGTAAAAAGAAGGTTTTACAAGACTCACGTTAACAATATTGCAGCAGTACGCACACAATCGAAGCGCAGTAAGGATGGCTAGTGTAACTAGCATGAATACCACGAAAGCAAGAAAAAGAAGTACGCTATTAACTATTAACGTACCTGTCTCTTCCGAAACGAATGAGTACAGAGAGATCTCGTGTGCTACCATCGTATCTCAGGAGTCT
+
<<;A7:555=<@@ACCBCCHAAADD>CCCDDCCBB>B@CECCBBB@GG=?=?ABAABBB5B@FICABBBCAA@8@B;;;;;';?<@5;::&9A>9>B=CCCCBB?B?BB?A@@>ABBBCBBBBCBB@@ABB>BB@A<@@@@BC@@=A@CAA?BCCCJMCC@BBABBB@?A@CCIIIGAAB;A@@=AABBC2BB@BAABCHHHJAF?B;;;?A=AAB@@?@BBCBBB@B@CCC=CBA9:;BBBCCCCCCBBAAA?@?CDB988?B:?>@;??B?;;?>:====;
@ATNG8:04386:04128
GATGGTAGTGCGTGAGAGAGTGACCCAGAAGATCAGGAACTCTAGAAGAATTCAGATTTTTAACACGAGAGTAAACGTAAAAGAAGGTTTTACAAGACTCACGTTAACAATATTGCAGCAGTACGCACACAATCGAAGCGCAGTAAGGATGGCTAGTGTAACTAGCAAGAATACCACGAAAGCAAGAAAAAGAAGTACGCTATTAACTATTAACGTACCTGTCTCTTCCGAAACGAATGAGTTCGAGAGAGCACACGTGTCTACCATCGTATCTCAGGAGTCT
+
BBCB?CBBBCBCCCCCCCCCCC@@?;@BB?CCBBBB@B@CCCBBBB>BB>A=???77888$83@?=BBBBA999,9@;<;;.4>7@2;::&5<<9@?CCCCDBB@C?CC@BBB?CCBBBCCCCCCCCCBBB?CCCC?BA@?BB@@>B@CCC?BBBBCCCC?BBBCBB?AA>BBC?BA@@>;@9949BBBB3BC?B?>>BA@@@<?;?@>>:<<ABEAA>ACBBBCB>A>ABF>CCC@??>AB@CBBBBBBABBAAAABBBAAAA?AA???CAABBBB?BBB??
@ATNG8:04396:04124
GATGGTAGCTCTGCTCTGACTCTCGTACTCATTCGTTTCGGAAGAGACAGGTACGTTTAATAGTTAATAGCGTAACTTCTTTTTCTTGCTTTCGTGGTATTCTTGCTAGTTACACTAGCCATCCTTACTGCGCTTCGATTGTGTGCGTACTGCTGCAATATTGTTAACGTGAGTCTTGTAAAACCTTCTTTTTACGTTTACTCTCGTGTTAAAAATCTGAATTCTTCTAGAGTTCCTGATCTTCTGGTGTCTGATCTGTATCACTACCATCGTATCTCAGGAGTCT
+
//994:;<<<;;;;566=<<<;;95544=;5545<<<4==0/)/////;;57//955)599:995??@A>>=0/)//)/;;;;+//+55<<29955.55;277,//<??E@BCCCC?@@@EEG@A>ABBABBBC?AAAA>AHFBBBBBBBBBBCCAA?BBB@DD@B?BDC;;:>?B259599*9;@;9::::(;?>?C>EAA@@A?99929999'9=:9;<@7>?<A@@@A?B=@=@BBCCC:9:A=ACCCAAABBCCCGICCB@@A=A@BCDFBABA??<@BAAA
@ATNG8:04407:04122
GATGGTAGAGAGAGCTCTCTCATCGTACTCATTCGTTTCGGAAGAGACAGGTACGTTAATAGTTAATAGCGTACTTCTTTTTCTTGCTTTCGTGGTATTCTTGCTAGTTACACTAGCCATCCTTACTGCGCTTCGATTGTGTGCGTACTGCTGCAATATTGTTAACTTGAGTCTTGTAAAACCTTCTTTTTACGTTTACTCTCGTGTTAAAAATCTGAATTCTTCTAGAGTTCCTGATCTTCTGGGCAGACTCTCACACGCCTACCATCGTATCTCAGGAGTCT
+
<<<A<CDCCCDBCCCCCCCCCDCCCBBBCCCB@BDCG>CC@D@BBBCCCC@BBCBB?B=8::@8A7<AAADCDCC?>>??=,<@:@89:(7<<@>BCD=@@000>@0000@CC>>>@<@AA<A:>><<<AAD<AAAA<>==>>>=>=@@A>==@A<???=;;7<<?B=@@>BBG>AACBB3B=@=;;;;;*;CCBC>BCBBDBBCFD?AAAA2A@@?G?C?BA?BCCCABB?B?BBCCBA?>>>D>C>>:@:::??A>>>>:=BB:=>?@@;:;??==:=>>AA
@ATNG8:04408:04131
GATGGTAGTGTCATATGAGAGTGTGTACTATTCGTTTCGGAAGAGACAGGTACGTTAATAGTTAATAGCGTACTTCTTTTTCTTGCTTTCGTGGTATTCTTGCTAGTTACACTAGCCATCTTTACTGCGCTTCGATTGTGTGCGTACTGCTGCAATATTTTAACGTGAGTCTTGTAAAACCTTCTTTTTACGTTTACTCTCGTGTTAAAAATCTGAATTCTTCTAGAGTTCCTGATCTTCTGGGTGTATCAGCGAGTATCTACCATCGTATCTCAGGAGTCT
+
:A?@=@DCDCCBBBCCCBHBBBBCCBBBBA@?@BBD=BB?B@CDCCCBB>BBB@@?AACCDC?D@BBABB;;;@=;:999$987A>C@=??@B>BBB?BE?BBBEEGACCCCCCCC@DCBBD>DCCBBCCD@CBBB?@ACCCBBBBBBBDCCBB?BEEEE;A>@CBBBBCDD>@?BBB9B@B=@@EFE3AABBE>B???AAC@CA;;;:;,;000@<@9AA=AAABB??=@@CC???@698@E;;;;AAAAAA?>;:;>>;;;=A???@@@@@AAA<@@@;;
@ATNG8:04416:04103
GATGGTAGTATCTGTCTACGAGAGCCAGAAGATCAGGAACTCTAGAAGAATTCAGATTTTTAACACGAGAGTAAACGTAAAAAGAAGGTTTTACAAGACTCACGTTAACAATATTGCAGCAGTACGCACACAATCGAAGCGCAGTAAGGATGGCTAGTGTAACTAGCAAGAATACCACGAAAGCAAGAAAAAGAAGTACGCTATTAACTATTAACGTACCTGTCTCTTCCGAAACGAATGAGTACTACTCTCAGAGACACACTACCATCGTATCTCAGGAGTCT
+
?=>A>AAAAA;69<>AADCCBCBBB>BBB@BCBB@@=?<@@ABABC?AA=A=???BBCEC2C?CCBBBBCCBBB:??:;;;;*;@>C5;;;6;CC@CCCCCCCCC@D?CB@CBB?AAAACCCCC9:;CDDCC?DBBB@BAAABB??<@@CBB?BBBDCCBCAABBBBB?BC?BBC?ABCCC>A9:9:CCCC3BB?B999B>@AD=A=ABBB;?;@ACBB@BB@@@AC=?=?CD=BAA>ABBCBBBBAAACBBBCCCCCCCA<==D=A???AA===BBB=:;:88
@ATNG8:04423:04130
GATGGTAGCACGAGTCACTCATATCCAGAAGATCAGGAACTCTAGAAGAATTCAGATTTTTAACACAGAGAGTAAACGTAAAAAGAAGGTTTTACAAGACTCACGTTAACAATATTGCAGCAGTACGCACACAATCGAAGCGCAGTAAGGATGGCTAGTGTAACTAGCAAGAATACCACGAAGCAAGAAAAAGAAGTACGCTATTAACTATTAACGTACCTGTCTCTTCCGAAACGATGAGTACTGCGTCTCCTCTCGCCTACCATCGTATCTCAGGAGTCT
+
-///)/7445<::<666<655;;994959.5/77//)/49//4444.48383888:;;;;)-(-7---556///6(////888$33492788.79943//6/--,,(-(--3779585889995555;;;::95:444.443333996<5:5505<<<<<;A9???C?A<AA?AA>6>833,379,//999,;86...33899:6:37533.33..//<7<>>;:::-/)//6.///////3339;;9;<55.44::34249;69////779344;633433
@ATNG8:04425:04119
GATCTCAGATAGTCTATAGTACTCATTCGTTTCGGAAGAGACAGGTACGTTAATAGTTAATAGCGTACTTCTTTTTCTTGCTTTCGTGGTATTCTTGCTAGTTACACTAGCCATCCTTACTGCGCTTCGATTGTGTGCGTACTGCTGCAATATTGTTAACGTGAGTCTTGTAAAACCTTCTTTTTACGTTTACTCTCGTGTTAAAAATCTGAATTCTTCTAGAGTTCCTGATCTTCTGGCTCTCGTAGACAGATACCTACCCATCGTATCTCAGGAGTCT
+
BBBCBCEDBBBAACCCCCDDBBBBCJ@CCCB=BB?A?BBCBBBC<@@>993:39<=<2817A?@AAA??;78778'9>8>>;:.9@@A>BC@<@@0000=9=5:7;;>>>B=A>>;>=BBCA>??A=AAAB7;;AAA>>>>>>>B888B:>==:=>:?;>==>>?>??8888=>/?5;5;::99,:776>,///9:89;;;;????.<>=;;<>9===DA>=>??;?<?AA@@@=@>>:=>=;;;;;;;?>=;;--)----)-33636-----62899AA
@ATNG8:04427:04101
GATGGTAGTATAGAGCTCTACATAGTACTCATTCGTTTCGGAAGAGACAGGTACGTTAATAGTTAATAGCGTTCTTCTTTTTCTTGCTTTCGTGGTATTCTTGCTAGTTACACTAGCCATCCTTACTGCGCTTCGATTGTGTGCGTACTGCTGCAATATTGTTAACGTGAGTCTTGTAAAACCTTCTTTTTACGTTTACTCTCGTGTTAAAAATCTGAATTCTTCTAGAGTTCCTGATCTTCTGGTGTCTGATCTGTATCACTACCATCGTATCTCAGGAGTCT
+
DDCC?CCAABBBBCDCCBCBBDCCBABCDC99;9CCD=CC@D?CAAABBB>BBBBB>C>BBBB>B>BBBBBB>BB<@@BBB3BC@@><<6>BCC>BAB>BB587>AAA<AAA@==@@:@AA;A;AA;<<>>>9>>AA7;;>;;;>AB@@@A>>>A:@AA;>>9>:??>>>A>>?<>>>DD5A<A<96666)39777*,,,,,,7;:>=BABA.A:;>A:@8>><AA@====9=:>>@ABB<AAB=A??::;???@@AA?=;?CAA<>>>AAA?>;;>?;AA>><
@ATNG8:04429:04120
GATGGTAGGTGCACATGAGTGTATCCAGAAGATCAGGAACTCTAGAAGAATTCAGATTTTTAACACGAGAGTAAACGTAAAAAGAAGGTTTACAAGACTCACGTTAACAATATTGCAGCAGTACGCACACAATCGAAGCGCAGTAAGGATGGCTAGTGTAACTAGCAAGAATACCACGAAAGCAAGAAAAAGAAGTACGCTATTAACTATTAACGTACCTGTCTCTTCCGAAACGAATGAGTACAGAGAGTACGATATGTCTACCATCGTATCTCAGGAGTCT
+
B<CD;C=B>ABBBAABCCCCCAAAB@BCC?B@@@>?;@>AAAAA;;5;@<@=?C@;;;;;*;>@@?CC@@?:;;.;@AAA@@0?B=B5:9.4::5<@<C:99DD?D?CC?B@?=?@AABBBBCCCCCBBFC@C@@@:;;;;AAAC=<8<00,0@B@AACC>@?B?????@;?@>077>><387707@AAC1AB>BBBB@?>AA:>:=<AA1818=BBA=AC@AACCGE@CBB=A@@=@AA??ACBBFD?@?B???BAAAA@A@@;99:99A??B>A><@@888
@ATNG8:04387:04152
GATGGTAGCTCGCTGATGATATCTCCAGAAGATCAGGAACTCTAGAAGAATTCAGATTTTTAACACGAGAGTAAACGTAAAAAGAAGGTTTTACAAGACTCACGTTAACAATATTGCAGCAGTACGCACACAATCGAAGCGCGGTAAGGATGGCTAGTGTAACTAGCAAGAATACCACGAAAGCAAGAAAAAGAAGTACGCTATTAACTATTAACGTACCTGTCTCTTCCGAAACGAATGAGTACGTGTGACGTACGTGAGCTACCATCGTATCTCAGGAGTCT
+
B>@@<@5;4;;;;;@<<<666;?;@7<<A69;ABAB@B?ACA::9A=@@>?=@@773;;;)?=;???B>=8CDD;>=@=999(45.55<<@0@@@>ABBAADEBB@B?BB?BBA>AAB@@@?=>A<@;>>:904=>><CBBAA9AB@C@B9;9:?>>????<?BB@?@*00*0009>@AAA299918ADAC1=<:5527:<<<<8=9=@@A<@=?@CBBADCCAAAB?@<@@>6=00)0;;==>>AABABBACCAA>?=?777878787777;AA?:>;?@=77
@ATNG8:04403:04170
GATGGTAGCGCGACGAGCGTAGACCCAGAAGATCAGGAACTCTAGAAGAATTCAGATTTTTAACACGAGAGTAAACGTAAAAAGAAGGTTTTACAAGACTCACGTTAACAATATTGCGGCAGTACGCACACAATCGAAGCGCAGTAAGGATGGCTAGTGTAACTAGCATGAATACCACGAAAGCAAGAAAATGAAGTACGCTATTAACTATTAACGTACCTGTCTCTTCCGAAACGAATGAGTACGATGAGATCTCGTGTGCTACCATCGTATCTCAGGAGTCT
+
;;;D@EBBBDC@AACCCCCCECCCC>CEC@CCCCAA?A@BBBBBBB?BC?B?ACAAACCC3B?BBAACCCCCCD>BB@@@@@1@C@C>CCC=CBIAGBBBCCC@?>A@CC@CCC>@@@=@AAABBBBCAAAB@BBBB@BB>=>BBB@C?CBB?BB>??CBB?BBBBBBBBA?@@@?BA;;:7;AB=@@@@8@BC?CCBBDCCCD@B@CBBB@C>AACCC@AAAAABB?C?ACB>CBB@@@ABAAABBBBBBBCCCCCBB=>=AAA8>>AAAAAED>8729<988
@ATNG8:04408:04165
GATGGTAGTGTCAGTGCGCGTCGTCCAGAAGATCAGGAACTCTAGAAGAATTCAGATTTTTAACACGAGAGTAAACGTAAAAAGAAGGTTTTACAAGACTCACGTTAACAATATTGCAGCAGTACGCACACAATCGAAGCGCAGTAAGGATGGCTAGTGTAACTAGCAAGAATACCACGAAAGCAAGAAAAAGAAGTACGCTATTAACTATTAACGTACCTGTCTCTTCCGAAACGAATGAGTACTGTATCTATGTGTGCGCATCGTATCTCAGGAGTCT
+
>B@C>BACBAB:;6=<>>@CA@BBC@BGEABBBA@@<@5;99::<B:BB9?8:9=98888'85;;9?>@B@@BA9<<99;;;*;C?D?BBB:CDD?AC;;:@@00-0;==;=@D@BBBBCCCFCCCCCDCCC@BBBC@CCBABC997;?B@@=@BA@AB@?<???CBC?BF@:::?BFFCH<ABB?A@AAA2AA?BBBBCAA>>;><AAAA<A<AAA;;8;@@BABB?B>AAF=B@@>?BBDBBBCC???F?@@BBBAABBB>?A@BCCCCBBB?C?999
@ATNG8:04384:04220
GATGGTAGCAGACGTGACAGAGCGCCAGAAGATCAGGAACTCTAGAAGAATTCAGATTTTTAACACGAGAGTAAACGTAAAAAGAAGGTTTTACAAGACTCACGTTAACAATATTGCAGCAGTACGCACACAATCGAAGCGCAGTAAGGATGGCTAGTGTAACTAGCAAGAATACCACGAAAGCAAGAAAAAAGAAGTACGCTATTAACTATTAACGTACCTGTCTCTTCCGAAACGAATGAGTACAGAGAGTACGATATGTCTACCATCGTATCTCAGGAGTCT
+
>>>C?CCDDCBB@959?@ACCCCDD@DBD@CBBBBB?A@BB;::?C?BC?B@CBA??><<,=99:9@@@@@??=8=8;9444$497<.555&6<<9>99:BBA:;8;=A@=ABC>BA@@ABBBJEEFDGAA@?BBBB@BAAAAAAB?A=A::6;C@@@E@@=?BDA::8:@;>@A;??BBB<A@@;::9999%9@@9:8ADF@@@8;8;>AD<A<@@CBB?BC@A@BB@C>AAD=BBB???>BBBBBBBBB?>?CCCCCCBB@@>94:9688==;;;?B<?@;;;
@ATNG8:04385:04205
GATGGTAGCTCTGCTCTGACTCTCGTACTCATTCGTTTCGGAAGAGACAGGTACGTTAATAGTTAATGGCGTACTTCTTTTTCTTGCTTTCGTGGTATTCTTGCTAGTTACACTAGCCATCCTTACTGCGCTTCGATTGTGTGCGTACTGCTGCAATATTGTTAACGTGAGTCTTGTAAAACCTTCTTTTTACGTTTACTCTCGTGTTAAAAATCTGAATTCTTCTAGAGTTCCTGATCTTCTGGAATGAGTGACTCGTGCTACCATCGTATCTCAGGAGTCT
+
CBCE@CCCCBCBCBCCCCBCBCCCBBBBCBBA?ACDD=BC>A>CCCCCDD=BBCCC?C@DCCB?C@DC@EBBBCC@CCCCC1CE@CBBA=@FAA?ACC=BB9;:ACCC@CCCCCCCD?CCC?C?CBBCBCCC@CCCC?CCCCCDBBBCCCDCBBC@C@@>@C?B?BBCBBCCCDBFCBBB<B>E>;;;;;*;CBCC?CCCCCCBBBC5;;;;*;@@AB@CGDH@BBBCCCC?A?ABCDCC=@@C>B?:;;BCBCDDDCCCCCCC?AA@AACCDGBAB?BC@@@
@ATNG8:04390:04208
GATGGTAGGCGACATACATACGCGCCAGAAGATCAGGAACTCTAGAAGAATTCAGATTTTTAACACGAGAGTAAACGTAAAAAGAAGGTTTTACAAGACTCACGTTAACAAATATTGCAGCAGTACGCACACAATCGAAGCGCAGTAAGGATGGCTAGTGTAACTAGCAAGAATACCACGAAAGCAAGAAAAAGAAGTACGCTATTAACTATTAACGTACCTGTCTCTTCCGAAACGAATGAGTACGAGAGTCAGAGCAGAGCTACCATCGTATCTCAGGAGTCT
+
:::;:;=><00////==?>HGKABA@CCD@CA@B;;5;5::@@?=B:::27177;;BBAA3C>@ACEBBCCCCC=C;;;CCC5CC?B5;;;-;EE:<9CEDCAA@50,000*00/)//:9;<<====B;;;:;4:BAA<@@@AAABC>B?BBA=ACCCCBBC@CCCCBB@BB@CCE>??@>>,:::3:@@@@2@@;?>>>@>==@8>6=>??<@;::AA@=@@>>@>@;?<?BD>CCC?C@BAA@??@BA9::ACCD:::FB??@B?BBBBAAA:::BA=AA?;;
@ATNG8:04393:04196
GATGGTAGTGTGTCTCTGAGAGTAGTACTCATTCGTTTCGGAAGAGACAGGTACGTTAATAGTTAATAGCGTACTTCTTTTTCTTGCTTTCGTGGTATTCTTGCTAGTTACACTAGCCATCCTTACTGCGCTTCGATTGTGTGCGTACTGCTGCAATATTGTTAACGTGAGTCTTGTAAAACCTTCTTTTTACGTTTACTCTCGTGTTAAAAATCTGAATTCTTCTAGAGTTCCTGATCTTCTGGTCTACTACACTGTACTCTACCATCGTATCTCAGGAGTCT
+
ABBD@CCCCBDCCCCCCCCBBBBBBBBCCCBB?BBBB>BD?A?ADDCCCC@CCBBB?EBEBEC@C@DBCBBBCCD@CCCCC5CB@CBBF>DDBB@BCC@CC?AACCCE@CCCDBBBD@DDC?B?BCCBCCCC@CDDD?BBCCCCCCCCCCDDA@B@DBB?BE@B@BBBCCCBBB@CCDDD;C@C<@@BBB0ACBCC=BBECCCCCBB6:;:;.;@@BC?A=AC@CCDCCCD?B?BCCCCC?BBC@CBAADDDCBBAFDCCCCBBB@BBBBBBBBCCCC@CBB@@
@ATNG8:04403:04209
GATGGTAGGCGTGTGAGAGTCTGCCCAGAAGATCAGGAAACTCTAGAAGAATTCAGATTTTTAGCACGAGAGTAAACGTAAAAAGAAAGGTTTTACAAGACTCACGTTAACAATATTGCAGCAGTACGCACACAATCGAAGCGCAGTAAGGATGGCTAGTGTAACTAGCAAGAATACCACGAAAGCAAGAAAAAGAAGTACGCTATTAACTATTAACGTACCTGTCTCTTCCGAAACGAATGAGTACCTCTCAGACGCTCGTCCACCATCGTATCTCAGGAGTCT
+
@;;:8=<<8<=;;;;;<<<=???==4<<<166;@@A4;;)9??@@@?<@@9<9<BAAADDD1BCCCC;::;BBBC<A@@?@@@,:::)9.959&9556;5559::4549@AA=A??=?@BAACC@@AAEBBCBB=AA@@<@??<;000+0:=<=:?A:99?>>:>:>>00*//)/9:6;;;<=3333,33333$33499;;3333A>A>B@;846/559998>>>>>;=292999,437:?A?CB>>9>=>=A>>>><@<<8<7;956----22.000/578-//
@ATNG8:04406:04237
GATGGTAGCAGACGTGACAGAGCGCCAGAAGATCAGGAACTCTAGAAGAATTCAGATTTTTAACACGAGAGTAAACGTAAAAAGAAGGTTTTACAAGACTCACGTTAACAATATTGCAGCAGTACGCACACAATCGAAGGCAGTAAGGATGGCTAGTGTAACTAGCAAGAATACCACGAAAGCAAGAAAAAGAAGTACGCTATTAACTATTAACGTACCTGTCTCTTCCGAAACGAATGAGTACGATGAGAGAGCTCTCTCTACCATCGTATCTCAGGAGTCT
+
AABA?B??@BCBBBBDFHICCCDDC@BBCABBBDBB>B?BCFBBBC?CC?C?@@@ACACA/A<AACAAAAAAAA;CCCCCDC5BB?B=@@@9ACDACAAACCC@@?@ADDABBB?CCBBABDDGDACCDCBC?B@@@4969AAAC@B@C@@?ACCCCCBC?BBCBBB?BD@???=@@@@@:AAA>ABBBB3BC?BBBBCCBBB@A:==BB:>:=ACAA?AB@??BB?A>ABC>DBB?BBBBBBBBBBBCCBBB@@>><==>=?A=AAA<@A@@??@@;<=::;
@ATNG8:04410:04214
GATGGTAGCTCGCTGATGATATCTCCAGAAGATCAGGAACTCTAGAAGAATTCAGATTTTTAACACGAGAGTAAACGTAAAAAGAAGGTTTTACAAGACTCACGTTAACAATATTGCAGCAGTACGCACACAATCGAAGCGCAGTAAGGATGGCTAGTGTAACTAGCAAGAATACCACGAAAGCAAGAAAAAGAAGTACGCTATTAACTATTAACGTACCTGTCTCTTCCGAAACGAATGAGTACTACTCTCAGAGACACACTACCATCGTATCTCAGGAGTCT
+
@AAC@D>BCC@?G;;9BCCCCCCCD@ECB?CDDD@@>@8:9BBBCB???6>6>>BBBBCB1B>B@@@AAB???B=@>@ACDD5DE@B6;;;*:AC>BABA@CC;;:;@CC>BBB?BBAACCCCCGGEB;;;@<A;<<@B@@ABBBC@D@EBB?BCCCBAAA@CCCB@?<@@>???;??:99,9<<899999(9?<ABBBBBA@@3857C?@6=9=<BBB>@A@@DCC<?<>?<6;;;:==<?AAABBBBBBBBBBBBABBABBB?<?AB???<>:://*/=<=A
@ATNG8:04410:04236
GATGGTAGCACGACACGACGATGTGTACTCATTCGTTTCGGAAGAGAAAGGTACGTTAATAGTTAATAGCGTACTTCTTTTTCTTGCTTTCGTGGTATTCTTGCTAGTTACACTAGCCATCCTTACTGCGCTTCGATTGTGTGCGTACTGCTGCAATATTGTTAACGTGAGTCTTGTAAAACCTTCTTTTTACGTTTACTCTCGTGTTAAAAATCTGAATTCTTCTAGAGTTCCTGATCTTCTGGTAGAGCGTGCATATATCTACCATCGTATCTCAGGAGTCT
+
BAAD@CCCDCCCBBCDBBB;66BCCBCCCCBB>B?>@:AB?B?CDCCC=C@CCBBB>@>ACBB@CACBDCCCBBC@BBBBB5BB@CCCC>CCCC@CDC?BC8;:<CCC?DDBCCBA?>AAC>?=@BB?A>>>@BBB@>A@BBB@@>>>AAAAA??;@@A=>><>=@???>>>>><>>?GD;A;A;AAACD/@?:;;1;>=888@@@A=CDDD/>===B<@=>><>@@@???=B=>>;;;>9>;;6;B@?@>=::;A>>;;;ABAA=;:;::;>>?>>>;??>>>
@ATNG8:04413:04195
GATGGTAGGCGTGTGAGAGTCTGCCCAGAAGATCAGGAACTCTAGAAGAATTCAGATTTTTAACACGAGAGTAAACGTAAAAAGAAGGTTTTACAAGACTCACGTTAACAATATTGCAGCAGTACGCACACAATCGAAGCGCAGTAAGGATGGCTAGTGTAACTAGCAAGAATACCACGAAAGCAAGAAAAAGAAGTACTCTATTAAACTATTAACGTACCTGTCTCTTCCGAAACGAATGAGTACTATGTAGAGCTCTATACTACCATCGTATCTCAGGAGTCT
+
A@AB=BBB8;;DCBBBBBB:;;;;905CC@CC99;;7;?CABBCA@=;;7;=@A@@@@@@,@;@AC??@CBBBF>D???===,99389<==*97?8>BBBBBBA>;?=AA<>>?5:8AA><>@@A@@@CA@@<>>>?49:=<<=6638<B@B@B?>>BBBD?A@@@BB?BB?BCC:<<999+::817@DDF/>><>===@=998188(7:<;:?=@>>>B:==AA>>>=B<>>>9=AA5688???@???A888;;;>>@@AAAAA?;>>>@A@AAAAAA;>?>>>
@ATNG8:04417:04220
GATGGTAGTATCTGCACACTCTGTCCAGAAGATCAGAACTCTAGAAGAATTCAGATTTTTAACACGAGAGTAAACGTAAAAAGAAGGTTTTACAAGACTCACGTTAACAATATTGCAGCAGTACGCACACAATCGAAGCGCAGTAAGGATGGCTAGTGTAACTAGCAAGAATACCACTAAAGCAAGAAAAAAGAAGTACGCTATTAACTATTAACGTACCTGTCTCTTCCGAAACGAATGAGTACACATCGTCGTGTCGTGCTACCATCGTATCTCAGGAGTCT
+
;6==9=BCCBBDDCCCDEC@@BBBA>BBA@CCDDDDD>A@@@@AB?BC@B@DCCAA@@@2@?BB??@B?@?CC<<8?A=@=1AA<=;CDC;CBB@BCCCBCCDF@D@@@>@;;7<EECDCDFCCBBB@A@B@CBBB?BBBBDBBA@DAD;;:;CBBBCCC?BCCB??=?C;??B999CCB=B??9:99999%9>;??>?ABAAA=B<A;;;<A=??BCB@BDCCCBB>A<??A;AAB?BBBBBCCFBCAAAABABBAAA?999CC?CAAABBBBBB??<@CCCC
@ATNG8:04400:04260
GATGGTAGCCGCATATCAGCGCAGCCCAGAAGATCAGGAACTCTAGAAGAATTCAGATTTTAACACGAGAGTAAACGTAAAAGAAGGTTTACAAGACTCACGTTTAACAATATTGCAGCAGTACGCACACAATCGAAGCGCAGTAAGGATGGCTAGTGTAACTAGCAAGAATACCACGAAAGCAAGAAAAAGAAGTACGCTATTAACTATTAACGTACCTGTCTCTTCCGAAACGATGAGTACTGCGTCTCACTCTCGCCTACCATCGATCTTGGTAAGTCT
+
@>=<377//)///55@;@;;;B;:;@,95<6;;;;>=7<;>999444.43-349:<9999&5.599==;99559)5544;;+9=5:.55)5<<9=?>@CCFDD@+0*00)///39;>>>>>?CCCBBBB;;8<A@A@CDBBBDCCAC@CBA?BFBBBBBB>@ABDBE@BA?AAA=A@A??8000=;@@@C0@@<B:::BDDB=,.,....*.).3>AAAD@;;CCD@A?BAA9@000000:BBBABBCCCCDCBBA@ABACDD@BBBDDCCB@B?AA=B;;;
@ATNG8:04414:04278
GATGGTAGCATCATGCATATCTCACCAGAAGATCAGGAACTCTAGAAGAATTCAGATTTTTAACACGAGAGTAAACGTAAAAAGAAGGTTTTACAAGACTCACGTTAACAATATTGCAGCAGTACGCACACAATCGAAGCGCAGTAAGGATGGCTAGTGTAACTAGCAAGAATACCACGAAAGCAAGAAAAAAGAAGTACGCTATTAACTATTAACGTACCTGTCTCTTCCGAAACGAATGAGTACTATGTAGAGCTCTATACTACCATCGTATCTCAGGAGTCT
+
:;;C;ABBCBB@666<BCCBBCCCB@BBD@BAAA;;497@@@AABA=AB>B@FFDCBBBB1<7BBBBCBCCCCD>CBBBBBA0BA=B<BBC9CBC@BBBBCCBCD8;6;A>ABB?BCCCGDCCCCCBBCBA@<@AAA>AAACCCCC>B>B;;9;DCEFCBB@@A@DBD@::79@A:??AAA5?::50@AAAA)@@=000:@CAAB?B?;;;@;?;88;BC?BCCBAAC?A=AA@=@??;@AA@??BBBECBBBA??>>@>::@@>><>==???>===;;6;AA@?
@ATNG8:04420:04261
GATGGTAGTGTCATATGAGAGTGTGTACTCATTCGTTTCGGAAGAGACAGGTACGTTAATAGTTAATAGCGTACTTCTTTTTCTTGCTTTCGTGGTATTCTTGCTAGTTACACTAGCCATCCTTACTGCGCTTCGATTGTGTGCGTACTGCTGCAATATTGTTAACGTGAGTCTTGTAAAACCTTCTTTTTACGTTTACTCTCGTGTTAAAAATCTGAATTCTTCTAGAGTTCCTGATCTTCTGGTATGACTAGTGTACTACTACCATCGTATCTCAGGAGTCT
+
CCBA>AEDDAAACCCCECCDCCCCCCCCBC??>?BDC=BB@C@CCCBCCC?BBBDC?C?CCBB>B@DCBBBBBDE?CCBCC1CC?BBBC=CE??>@DC@CD=AABCDC@CCCCCCEE=BBD?C@CCBBBCCC@CCDD@CBBBBCCDBBBDDDBBB?CCC?CC?C?A@DCCCCCC@CBBCB;B=@=@@>@@,>@:::7;@BCCDDBBC?CFDD3CBBBC?C@BD@CCDCCCC?@?@CCFCB?CBC?BBCCCBBCCCCDBBBECCCC?CCBBBBBBCDDD@BB@99
@ATNG8:04421:04266
GATGGTAGACACGTGTGCTCTCTCGTACTCATTCGTTTCGGAAGAGACAGGTACGTTAATAGTTAATAGCGTACTTCTTTTTCTTGCTTTCGTGGTATTCTTGCTAGTTACACTAGCCATCCTTACTGCGCTTCGATTGTGTGCGTACTGCTGCAATATTGTTAACGTGAGTCTTGTAAAACCTTCTTTTTACGTTTACTCTCGTGTTAAAAATCTGAATTCTTCTAGAGTTCCTGATCTTCTGGGTGTATCAGCGAGTATCTACCATCGTATCTCAGGAGTCT
+
5==B?BCCCCCBBBCBAACCDDCCCBBBDCBB@BCCC=CD?C?BBBBBBB@CCB??<??AAAC?B?BCDBB@@AC@BBBBB3AA;@<<>:?BBB>C@?;>>199?BBE@AAABAA>>9?=><>=AA@@>>>?<A??>9@<>>@>@@AA>>>><<>9>@@<AA=A<AA?@@??>A:@>>CC5A;?<9<999.;<::=5<<<567@?><39:::+;;;;@;@=@@=AAAA?A?<A:AAAA><5<=CC9888?<=<?>==88:BAA>><>@A>>=AA>@>D;>><;;
@ATNG8:04384:04322
GATGGTAGCTCTGCTCTGACTCTCGTACTCATTCGTTTCGGAAGAGACAGGTACGTTAATAGTTAATAGCGTACTTCTTTTTCTTGCTTTCGTGGTATTCTTGCTAGTTACACTAGCCATCCTTACTGCGCTTCGATTGTGTGCGTACTGCTGCAATATTGTTAACGTGAGTCTTGTAAAACCTTCTTTTTACGTTTACTCTCGTGTTAAAAATCTGAATTCTTCTAGAGTTCCTGATCTTCTGGATATGAGTGACTCGTGCTACCATCGTATCTCAGGAGTCT
+
;>>E@CCBCCBBBCCCCCCCCCBBBBBBEEBA?ABCC>CC?C?BBBBEBB?BCHFEAC@BBDD@D@BBEEEGCCB?CDDDD5BC?B@BB;@@AA?AFC@CC;=;BDDE@BBCILEBB?BBC@C@CCCBBBCCACCCB>CBCBBBBCCCCCCCA?@@BBB@BB?B?BCCCCCCBB?BBBBB<BAC@CDDDF5BB@A@:ABBBBCCAA@>BBAB0@;;<A?A@DD@BBBCBBB?B@BCDDCC?CBC@BCCCBDCDCBBBBBBBBBBB=AAA@@?????A@=ACCAA
@ATNG8:04415:04338
GATGGTAGGCGTGTGAGAGTCTGCCCAGAAGATCAGGAACTCTAGAAGAATTCAGATTTTTAACACGAGAGTAAACGTAAAAAGAAGGTTCTACAAGACTCACGTTAACAATATTGCAGCAGTACGCACACAATCGAAGCGCAGTAAGGATGGCTAGTGTAACTAGCAAGAATACCACGAAGCAAGAAAAAGAAGTACGCTATTAACTATTAACGTACCTGTCTCTTCCGAAACGAATGAGTACGATGAGAGAGCTCTCTCTACCATCGTATCTCAGGAGTCT
+
BBCC@CCF@GBBBACCBCDBBBBDD>CAA?;<;CBB@C@CCBBBCB@BB>B>AAAAABB@2C=:99BBBCBBCE@BBB@AAA1??:@8>7<?B@A>B==>AAA@@<@<@@=A>>:>>>CAA>>>A>>>:;;?;?@@A=>>>A@@??;?;@==:=@@@AA@?<??>>>A<:;6;;617<//)/6737;;;;*55/52228??>>9?=A@??<?<@>>>D>@???@>>:>=889-8;;5;AAAAAAAA;;;BA@@?ABAA>>>>>=8===@@@C>>>>@==>>>>
@ATNG8:04422:04300
GATGGTAGAGAGACTGTAGCGCACCCAGAAGATCAGGAACTCTAGAAGAATTCAGATTTTTAACACGAGAGTAAACGTAAAAAGAAGGTTTTACAAGACTCACGTTAACAATATTGCAGCAGTACGCACACAATCGAAGCGCAGTAAGGATGGCTAGTGTAACTAGCAAGAATACCACGAAAGCAAGAAAAAGAAGTACGCTATTAACTATTAACGTACCTGTCTCTTCCGAAACGAATGAGTACGAGGTCAGAGCAGAGCTACCATCGTATCTCAGGAGTCT
+
BBBB@BCCCCCCBBBCCCICCCBBB>BBB@BCCCBB?B@CBBBBBC@BB@C@BBBBCCCC3A>ADCCCA@@AAA;A?ADDDD5A@>@>BBB<BCCADBBACCB;96;>AC@HBB?BBDCCBCCDCBBBCCCC?CCCC?AA@CAA??<@@DBB?BCCCCDCC?AAABBB@BB?BCB=@@:99,9>>;===??1?C@E???BBDBA<A<@@@@7;8;BCCC?BCCBBAA=?=?CC>EAB>BBCBBBDC?><@EEFBAAABBBAABB@C=>>BBBBBBBB?AA@>?
@ATNG8:04423:04301
GATGGTAGTCTCAGATAGTCTATAGTACTCATTCGTTTCGGAAGAGACAGGTACGTTAATAGTTAATAGCGTACTTCTTTTTCTTGCTTTCGTGGTATTCTTGCTAGTTACACTGGCCATCCTTACTGCGCTTCGATTGTGTGCGTACTGCTGCAATATTGTTAACGTGAGTCTTGTAAAACCTTCTTTTTACGTTTACTCTCGTGTTAAAAATCTGAATTCTTCTAGAGTTCCTGATCTTCTGGCTCTCGTAGACAGATACTACCATCGTATCTCAGGAGTCT
+
555=9>BCBBBC;;;FCCCCBA@<BBB@B>9;2:BCC>CC@D@DCBCBA@<@AAAA7<6;CAA?B@@A@BCA@@A>:;;;;);B=@?LD=BABD?CBB@DD@CBBCCE@CBAAAA>A6;;D6;7;A@@@BBB?BBBF>A@CBBBBBAABBCBBFC?AAA@CC>B?B@BACCGCC?AABBB;CADBCCHCC2DCBAB7<;CBBCAA@@;@@@@,???@B=@<@B?ABBBBBB=A>ABBBBC@D@C?AB;;;CBCCBBBED;;;BBB@;;;AAA@A@BBC@CDBBA
@ATNG8:04410:04371
GATGGTAGAGAGAGCTCTCTCATCGTACTCATTCGTTTCGGAAGAGACAGGTACGTTAATAGTTAATAGCGTACTTCTTTTTCTTGCTTTCGTGGTATTCTTGCTAGTTACACTAGCCATCCTTACTGCGCTTCGATTGTGTGCGTACTGCTGCAATATTGTTAACGTGAGTCTTGTAAAACCTTCTTTTTACGTTTACTCTCGTGTTAAAAATCTGAATTCTTCTAGAGTTCCTGATCTTCTGGGTGCGCTACAGTCTCTCTACCATCGTATCTCAGGAGTCT
+
;99C@CC>CCCDBCCAABCCFFFCCBCCCCBB>BBAC=BC@F@CCBBBCC?CCCAA?A>AACC?C?AACDBBBBB?BBBBB3>><>@AC=BBBB?BBB>@C<>=>DCC?AAAACCAA:?>><@=B@@@@@>=9=A==:=AAA;:;=?@@A@>>>>=???<AA<A<@@@@@@@@A=>>>?@5?:>9::999+:=99906/////=<<>:???>/>@@@B<@<@@=@??@>>><?<>>>>::769@@6///=::>@@@@?AAA@=;=59666;;=;;@>>9>;998
@ATNG8:04413:04366
GATGGTAGCACGACACGACGATGTGTACTCATTCGTTTCGGAGAGACAGGTACGTTTAATAGTTAATAGCGTAACTTACTTTTTCTTGCTTTCGTGGTATTCTTGCTAGTTACACTAGCCATCCTTACTGCGCTTCGATTGTGTGCGTACTGCTGCAATATTGTTAACGTGAGTCTTGTAAAACCTTCTTTTTACGTTTACTCTCGTGTTAAAAATCTTGAATTCTTCTAGAGTTCCTGATCTTCTGGGTGTATCAGCGAGTATCTACCATCGTATCTCAGGAGTCT
+
CCDE@C@A@A@?;;?=>>7///77::;;;<;A?BCCD?AA<@00.85853-/////(/)/34:.3-499990/(//(/68888$/717333(3333-3994:?237<;3703;;<CBBA<=>=:=9=>@@?==:177:@-//==>>?;;;>>>;:;=:=BB=BA<A<AAA@@AAAA8=;;;;/;:@<>>CDD/D>:;;1;>>888><::0////(///(/7(/(6;6;977;9;6;6;;<<::5:::=5>>?A@>>;@@@///=:;:=8=>>>>>A???=939:>66
@ATNG8:04414:04361
GATGGTAGTATATCGCGTCGCTATCCAGAAGATCAGGAACTCTAGAAGAATTCAGATTTTTAACACGAGAGTAAACGTAAAAAGAAGGTTTTACAAGACTCACGTTAACAATATTGCAGCAGTACGCACACAATCGAAGCGCAGTAAGGATGGCTAGTGTAACTAGCAAGAATACCACGAAAGCAAGAAAAAGGAGTACGCTATTAACTATTAACGTACCTGTCTCTTCCAAAACGAATGAGTACACATCGTCGTGTCGTGCTACCATCGTATCTCAGGAGTCT
+
BBBF@BBBCBABBCDDECCBB@A@C@BBC@BBBDDD@C@CCCCCCC@CB@B?BBAAA@@@2A=ABCCCCBB???9>?@ABBB5BB?B8;;;6;BDBCBBBCCC;:8;AGF@CCC?BBCCCFDCCCCCCCCBB?BBBB?BACBBABB:@;@?@;@ACCCCBB?BBBBCC?BB@BBA=@@999,99929AAAB3A<?????B>>AA=B;??@@<?<>>BCC@BCCEAAA?C?CCD9AAB?BBBAABCDDAAAABBCDC???ABBBCC?CBBBCCBBABBC?@@@99
@ATNG8:04415:04385
GATGGTAGTGTCATATGAGAGTGTGTACTCATTCGTTTCGGAAGAGACAGATACGTTAATAGTTAATAGCGTACTTCTTTTTCTTGCTTTCGTGGTATTCTTGCTAGTTACACTAGCCATCCTTACTGCGCTTCGATTGTGTGCGTACTGCTGCAATATTGTTAACGTGAGTCTTGTAAAACCTTCTTTTTACGTTTACTCTCGTGTTAAAAATCTGAATTCTTCTAGAGTTCCTGATCTTCTGGCTCTCGTAGACAGATACTACCATCGTATCTCAGGAGTCT
+
5<<<@C@@@BBBBBCCCECCDBCBBCBDBCCC@CBBB<@@0506<<@=AAA<>>>>:>:>?CD?B?A;50///<<7<====+9?9<CED?DBAA=A;;5;A<@@@DDB?CBCCCJCD?BBE@C@BBBBA@@@?CCDD=A;;;@A@CBC;;;CECC@CBC@CG@B?BCB@@@B@@<@@BBB.;5;5;;<;<*;B;;;09??:;9@@@@<BCAC1A99:C@CAEE;:;CCCBA?A?CC;=;FACCCADB@@ABBBBBBBEDCCCCCC=@@@@>@@@@@@B?BBB;;
@ATNG8:04420:04382
GATGGTAGTATCTGCACACTCTGTCCAGAAGATCAGGAACTCTAGAAGAATTCAGATTTTTAACACGAGAGTAAACGTAAAAAGAAGGTTTTACAAGACTCACGTTAATAATATTGCAGCAGTACGCACACAATCGAAGCGCAGTAAGGATGGCTAGTGTAACTAGCAAGAATACCACGAAAGCTAGAAAAAGAAGTACGCTATTAACTATTAACGTACCTGTCTCTTCCCGAAACAATGAGTACACATCGTCGTGTCGTGCTACCATCGTATCTCAGGAGTCT
+
444;5:;;=>BBA==CBBCA@A;;<8<AA=@BC@@@;@:?>@@?9;48?:;3<0//9;;;+:5::====B:<>=7>@CBBBB3A@?A@CFL;@ABAC>?>=:://)/3::+00@7;;<>@@A:;:CCEBBBC@;;;C?CBB@@@AA>B?@;969@@@995@<??@=>>;00+0>?9=ABBB=A@ABBBCCC3BB?BBBBBBAA>8=800/939288:9;7;>=@:::.44(333(3;7;;;;<:::888:::>>=<<<;;?@BBB=??@@::9?BBA@<=.0..
@ATNG8:04426:04379
GATGGTAGGAGACACGTCGCACACGTACTCATTCGTTTCGGAAGAGACAGGTACGTTAATAGTTAATAGCGTACTTCTTTTTCTTGCTTTCGTGGTATTCTTGCTAGTTACACTAGCCATCCTTACTGCGCTTCGATTGTGTGCGTACTGCTGCAATATTGTTAACGTGAGTCTTGTACTTGTAAAACCTTCTTTTTTACGTTTACTCTCGTGTTAAAAATCTGAATTCTTCTAGAGTTCCTGATCTTCTGGGCTGCGCTGATATGCGCTACCATCGTATCTCAGGAGTCT
+
ABCC?BDG@;;6===BCCCCBBBA@@AA?B;<4;CCC=BB@C@BBBCC;;7;BA@A?B=?@A@=@899>?A??;A9?=???.8?6@AAC>>>?>>BBB;??989AA9949??000//489A:=9=>>9<:;;;???@8=;:::;==>?@@@;;;<7///)//)//6666///5;677>?A68:AAA2:396777787%77;;=5>>>:=;9---(----$-62..).388277997..).4...66;5;>CC=CBB;;;@@AAACCCCBBCC=;;<;;@@CBCCC@BB@@@
@ATNG8:04432:04377
GATGGTAGTATCTGTCTACGAGAGCCAGAAGATCAGGAACCTAGAAGAATTCAGATTTTTAACACGAGAGTAAACGTAAAAGAAGGTTTACAAGACTCACGTTAACAATATTGCAGCAGTACGCACACAATCGAAGCGCAGTAAGGATGGCTAGTGTAACTAGCAAGAATACCACGAAAGCAAGAAAAAGAAGTACGCTATTAACTATTAACGTACCTGTCTCTTCCGAAACGAATGAGTACTACTCTCAGAGACACACTACCATCGTATCTCAGGAGTCT
+
BDBB>C@DEB:;;;<BBBBBBBCBB?BBA?ABBBBD@C>?=?ABA?BC=?>?@=====>,?;BBBAAABCBBB<@@?>>?000+03;8(///(..22822226A6AC7==?188;9:9==>@;;;====9;:;B<>>>=888==C:===:>:788@?A:==>??>9?=8;;;9=>;;;3:>A8==>==+;;5;??@B???A=A:=;@A;@;8889<:?@@@A@@<@<@@>5<8949;;A888@AABC@@@CBBBBBBA=>AA<>>A@@@AAA?@@;?>==>
@ATNG8:04396:04416
GATGGTAGCACGAGTCACTCATATCCAGAAGATCAGGAACTCTAGAAGAATTCAGATTTTTAACACGAGAGTAAACGTAAAAAGAAGGTTTTACAATACTCACGTTAACAATATTGCAGCAGTACGCACACAATCGAAGCGCAGTAAGGATGGCTAGTGTAACTAGCAAGAATACCACGAAAGCAAGAAAAAGAAGTACGCTATTAACTATTAACGTACCTGTCTCTTCCGAAACGAATGAGTACAGAGAGTACGATATGTCTACATCTATCTCAGGAGTCT
+
<99>3999445;;566<<<>====@;=<<8<:;;;;6;6;;==>==8@>04.4:444444$34:;<==;;;66:*///9::;+/4.4.555&555.99555559>9A699;?@@?ABFBCCBBDCCCCBBBA=?;99;?::>>=<<9A<???<@A@AB@AA@BAAA9918=033;63//66.///(/////$/839;;8885555:6>77949666;@>?A@999471737=>5733-7<9>>743:::<=88=BBBBBBBB9:888//9///7;:5>:337
@ATNG8:04398:04408
GATGGTAGGCGTGTGAGAGTCTGCCCAGAAGATCAGGAACTCTAGAAGAATTCAGATTTTTAACACGAGAGTAAACGTAAAAAGAAGGTTTTACAAGACTCACGTTAACAATATTGCAGCAGTACGCACACAATCGAAGCGCAGTAAGGATGGCTAGTGTAACTAGCAAGAATACCACGAAAGCAAGAAAAAGAAGTACGCTATTAACTATTAACGTACCTGTCTCTTCCGAAACGAATGAGTACGATGAGATCTCGTGTGCTACCATCGTATCTCAGGAGTCT
+
@;?C@DCC?C?@@CCCCCDBBBBBB>BED@BCBBBC@C?BBBBBCB@AA?B@DCBBCCCC3CAAAAABBDCBBB=B@@@===.=>9?6===5??B?BBBBBBC@@;?<AA=???;>>>>AA>>=AAAA=>=A;>>>C<?<<<>@@@;@=A@B?BABBCBB?;??A@AA?AA>AAB:==889+:;=;AAHEK/8868AA@@@AAA;A;AAAA<A<AA@@@<A@@@???<A<AAA:ABB?BBBBAABCCC@@@>>@>AA??<;;=@A;?;<<@@<<<A>>:>@855
@ATNG8:04404:04419
GATGGTAGTATCTGCACACTCTGTCCAGAAGATCAGGAACTCTAGAAGAATTCAGATTTTTAACACGAGAGTAAACGTAAAAAGAAGGTTTTACAAGACTCACGTTAACAATATTGCAGCAGTACGCACACAATCGAAGCGCAGTAAGGATGGCTAGTGTAACTAGCAAGAATACCACGAAAGCAAGAAAAAGAAGTACGCTATTAACTATTAACGTACCTGTCTCTTCCGAAACGAATGAGTACGATGAGATCTCGTGTGCTACCATCGTATCTCAGGAGTCT
+
@??B?BBBCBBBDCCCBBBCCCDDC=BBD@BBBCAA=A?BBBBBCC@BB?B?BCAACCCC2C?AACCCCAACCC>BBBBCCC5BB?B@BBB;BEG@CBCCDC@@@?B?BB?BFC>A@CBCCCCCCCDDCBBB?A@AA?BBBCCCBB@B@BBC@BCCDDCCB?CCCAAA?AA?BBB=@>999+9<<8<@@@A2AB@C???CCBBB7;7;@@A:>:=ACCC@CCAAACD?B?BCD>DBB?@??BBDDAAACCCCBBAAA>;>><>BA=><>ACC>>>AAA;@@>==
@ATNG8:04409:04398
GATGGTAGTGTCAGTGCGCGTCGTCCAGAAGATCAGGAACTCTAGAAGAATTCAGATTTTTAACACGAGAGTAAACGTAAAAAGAAGGTTTTACAAGACTCACGTTAACAATATTGCGGCAGTACGCACACAATCGAAGCGCAGTAAGGATGGCTAGTGTAACTAGCAAGAATACCACGAAAGCAAGAAAAAGAAGTACGCTATTAACTATTAACGTACCTGTCTCTTCCGAAACGAATGAGTACTATAGACTATCTGAGACTACCATCGTATCTCAGGAGTCT
+
CCCC?CCCCCCBCCCCICDAAACCC@DCD@CCCBBB@B>@@CCCCA?AC?C??AAAAAAA/C?AA@@ABDDBBB>BBAAAAA2AA>B<@@@9ABC@CCCCCCC::;;@DC@CBB?BCC@CCCCABBDCB@@B>BBBB?BBBBBB@@?@>B?@>@BBBBBAA<@ABAAA>@@>?@@>?>899,9=:75>>>>,//-/999DDA??;?<??;;8:=BAB@@:>>AA>==;>:888*8;;5;??@???BBBCBBCCBBBBBABACCCC?@AABBBBBBBBB?BB>>>
@ATNG8:04419:04392
GATGGTAGGCGACATACATACGCGCCAGAAGATCAGGAACTCTAGAAGAATTCAGATTTTTTAACACGAGAGTAAACGTAAAAAAGAGGTTTTACAAGACTCACGTTTAACAATATTGCAGCAGTACGCACACAATCGAAGCGCAGTAAGGATGGCTAGTGTAACTAGCAAGAATACCACGAAAGCAAGAAAAAAGAAGTACGCTATTAACTATTAACGTACCTGTCTCTTCCGAAACGAATGAGTACGATGAGAGAGCTCTCTCTACCATCGTATCTCAGGAGTCT
+
?99<05<A=@?<559559565;>BC<A=D?BCBA@@?@@BBBCCBB@CC@C<@??45999:#55::<@>==<6//)/9000000#///5;;;/==@:@==<;;;::;,;=BB?CCD>@@AAA@@BBBBBCEBCA=ABBB>CBCDDCCC@C?D;;9;DCCBFCE<;;DCCC@::8::86>;337)377168;<<=&<=;/0/==?@BB?B?BAB?=A=A@CCE@DB;;;BB?B?BBB<BBB@DDCBBCBBBBADCBCB???@????C@A=A>>=???ABAAA????B?
@ATNG8:04422:04430
GATGGTAGTATCTGCACACTCTGTCCAGAAGATCAGGAACTCTAGAAGAATTCAGATTTTTAACACGAGAGTAAACGTAAAAAGAAGGTTTTACAAGACTCACGTTAACAATATTGCAGCAGTACGCACACAATCGAAGCGCAGTAAGGATGGCTAGTGTAACTAGCAAGAATACCACGAAAGCAAGAAAGAGAAGTACGCTATTAACTATTAACGTACCTGTCTCTTCCGAAACGAATGAGTACGAGAGAGCACACGTGTCTACCATCGTATCTCAGGAGTCT
+
BABB?BCCBBBC;;6CCCICCB=CC@CCB@A@@B@@=A@BBECCCC@AA>A@BBCCCCCC2C?CAABBBBBBBC:??@BDBB5BG=A5;;;.;AB@DEFEFFCCC@C?????CC@BBACCCCCCCFCCCDCC?CBBB?BB@@@@?>9@?B@@?ACCCBBBC@CBBCCC?CC?ABB>AABBA9@9848AC;BBAA?CCDAA?CCC?C?CCCC@C@BBBCC?BBBBAAB>?=?CC=C??=?ACBBBBBBAAA@A@BBCCBBBBBC>><>?@?BCCCCDAB?BBA<<
@ATNG8:04422:04433
GATGGTAGACACGTGTGCTCTCTCGTACTCATTCGTTTCGGAAGAGACAGGTACGTTAATAGTTAATAGCGTACTTCTTTTTCTTGCTTTCGTGGTATTCTTGCTAGTTACACTAGCCATCCTTACTGCGCTTCGATTGTGTGCGTACTGCTGCAATATTGTTAACGTGAGTCTTGTAAAACCTTCTTTTTACGTTTACTCTCGTGTTAAAATCTGAATTCTTCTAGAGTTCCTGATCTTCTGGAGATATCATCAGCGACTACCATTCGTATCTCAGGAGTCTATCACCCGACTCCCCATAGG
+
A<<C9=BBCCCCCCH:<;CCBBCCCBBBBD@@=BBBA=BB?B?CBBCCAA?ACB::5:>A?@A9@;@BBBBBBBB?BBBBB3BC?A99949BAB?BBF?A@598:?@A>BAACA==>:>AA<A:>>>AA>>><????:==???@?@AAAAAA?>=:;;;;@@<@=====655=;5585::.::>:><>>>,99222(,,,,,,5//5-555&2555:6:69939::::::6;05:==<=188B<AA=>>>>BBAA>::33333---)-66=;///<<9=>>>?>>;;;?3:<=7553)35..)
@ATNG8:04424:04400
GATGGTAGTATCTGCACACTCTGTCCAGAAGATCAGGAACTCTAGAAGAATTCAGATTTTTAACACGAGAGTAAACGTAAAAAGAAGGTTTTACAAGACTCACGTTAACAATATTGCAGCAGTACGCACACAATCGAAGCGCAGTAAGGATGGCTAGTGTAACTAGCAAGAATACCACGAAAAGCAAGAAAAAAGAAGTACGCTATTAACTATTAACGTACCTGTCTCTTCCGAAACGAATGAGTACACATCGTCGTGTCGTGCTACCATCGTATCTCAGGAGTCT
+
<<<CACCCCCBBBCCCBBBCCCCBB@BCB?BCCB@?<@>A@CDCCC?AC?B?BBBBBCCC3B?BCAAAADCBBB>BBBBBBB5BC@D@BBB:BBB?BBBBBBC;::;@CE@CBB?CDCBBBCCCICCBCCCC@CCBB=@@AABBBB?C?B:;8;BBCCCCC@AAABAA?BB>BBC=@@??==2=::39??@@@'@A??:::BCCBB:>:=??>:>;>?BBC@BGBAABB?B9:9C=AAA?ABABBEFDBB????@CCBABBBBAACD@CABAABBCCCCC?BB???
@ATNG8:04428:04410
GATGGTAGATATATGCACGCTCTACCAGAAGATCAGGAACTCTAGAAGAATTCAGATTTTTAACACGAGAGTAAACGTAAAAAGAAGGTTTTACAAGACTCACGTTAACAATATTGCAGCAGTACGCACACAATCGAAGCGCAGTAAGGATGGCTAGTGTAACTAGCAAGAATACCACGAAGCAAGAAAAAGAAGTACGCTATTAACTATTAACGTACCTGTCTCTTCCGAAACGAATGAGTACTACTCTCAGAGACACACTACCATCGTATCTCAGGAGTCT
+
56557:;;B==BCCBCBC>BB;;;?9=;@;>AA;;;;@;A@@ACCB@BE@B?A@=87773$34;;=BBCBCCFD>B9;;BBB0A@=@5999&5<<9>@AACCBBB@B@CDADCC@BCDCD@@@CCCBCDBA@<@AAA=BBBABCCCAEGE;;9;CCBBBDD@DCCDBB>@@;<9930;00*0;>6/0000'7>8>?ABBAAAA?B?===><A<88;DD@BBBCAA@=>9:;;5:00+0::>ABDC:::BAA@BB<<<<<>BBBB?A=;;?@=;95557;;9;8
@ATNG8:04405:04449
GATGGTAGTGTGTCTCTGAGAGTAGTACTCATTCGTTTCGGAAGAGACAGGTACGTTAATAGTTAATAGCGTACTTCTTTTTCTTGCTTTCGTGGTATTCTTGCTAGTTACACTAGCCATCCTTACTGCGCTTCGATTGTGTGCGTACTGCTGCAATATTGTTAACGTGAGTCTTGTAAAACCTTCTTTTTACGTTTACTCTCGTGTTAAAAATCTGAATTCTTCTAGAGTTCCTGATCTTCTGGACAGAGTGTGCAGATACTACCATCGTATCTCAGGAGTCT
+
5>;;<A>BBCCBBCCCCDCBBBBCDBBBBBBB?AFDD=AB?C@CCBBCCC@CCCCC@C@CBBB@D@CCCCCBBCCACGDED2BB?CCED>DCBB@BCC?CG>AAACCCACCCCECCB@CCC?C@ECCCAAAB?BCCC?BBBBEA@@DDDCBBCCC?DBB?BC?B@BBCCCCCCC@BCDDD:B?@<;;:::*:@CDD=CBBCCCCCCB@CCCC5CBBBB?B@CEACCBBBBC@C?BBCBCB@BBC@CBCDCCCBBBDBBCCCCBBC@BBBBBCCCCCBB?AAAAA
@ATNG8:04411:04462
GATGGTAGCGCACACATAGATACAGTACTCATTCGTTTCGGAAGAGACAGGTACGTTAATAGTTAATAGCGTACTTCTTTTTCTTGCTTTCGTGGTATTCTTGCTAGTTACACTAGCCATCCTTACTGCGCTTCGATTGTGTGCGTACTGCTGCAATATTGTTAACGTGAGTCTTGTAAAACCTTCTTTTACGTTTACTCTCGTGTTAAAAATCTGAATTCTTCTAGAGTTCCTGATCTTCTGGGTGTATCAGCGATTATCTACCATCGTATCTCAGGAGTCT
+
77776;9;;>BC<<<?CAA<D;;;@@A@<@BB?BBBC>CC:><>@>>>>?:@??<<9;<@@?;7;7;@@====<<698888'8;7;<BC=;69A>B:;7;C9;;CCBC?BEICCCCB@BDD@C@CCBBBBBB?BBBB@BBDCDHCCCCBBCBCCF?CCE@BB>@=@CCCCCCDD5;;;;;.;5;<;;;;.:B@@A=BAA@??@969<DAD@1DBBAA>BDCE>BBCBCCB@D?CB;;;@8;;CC;A;;;BBBCCCCC?B@<<00+0<<<>AAC@??C?CAA:9
@ATNG8:04416:04449
GATGGTAGTGCGTGAGAGAGAGACCCAGAAGATCAGGAACTCTAGAAGAATTCAGATTTTTAACACGAGAGTAAACGTAAAAAGAAGGTTTTACAAGACTCACGTTAACAATATTGCAGCAGTACGCACACAATCGAAGCGCAGTAAGGATGGCTAGTGTAACTAGCAAGAATACCACGAAAGCAAGAAAAAGAAGTACGCTATTAACTATTAACGTACCTGTCTCTTCCGAAACGAATGAGTACATAGATATACGTATAGCTACCATCGTATCTCAGGAGTCT
+
894405<<<>>?<==AA<CBBA@@A:@CC=@@A<??7;8<<;:4452458=455======+=?B<473;99887.7344444$4439.555&5<>7>==>=<<5;4;;??;;:98;;;=?<<AAAAABCA@@@CA@A@CBBB@@@C?C=@AA<@@??;::@=@ECGDC>@@@@??<@9998)777/7A???178439>>:::;;172779<8=9>:;;;?B;;;?>?::+//:3:00,0;==?@A>>>@AA@@@C886<>==>55.5977><;;8352+25589
@ATNG8:04418:04476
GATGGTAGCTCGCTGATGATATCTCCAGAAGATCAGGAACTCTAGAAGAATTCAGATTTTTAACACGAGAGTAAACGTAAAAAGAAGGTTTTACAAGACTCACGTTAACAATATTGCAGCAGTACGCACACAATCGAAGCGCAGTAAGGATGGCTAGTGTAACTAGCAAGAATACCACGAAAGCAAGAAAAAGAAGTACGCTATTAACTATTAACGTACCTGTCTCTTCCGAAACGAATGAGTACTACTCTCAGAGACACACTACCATCGTATCTCAGGAGTCT
+
CCCB?CBBCBBBDCFCCCBAABBCFBHCB?CCECBB?B@CCCBCCC@BB?B?@??=>>>=,><@ABBBBBBAAA;>?;;;;;*;C=?4:::*9@A=CCCCCBIBB>A@CCABBB@BBAAB@AABCCCCCDBA=@?:94;AA@@@A@=A=B@@=@;;9BBBD@BBBBCD?BB@BBC@BBBBB;?88299:9:(9B?CBAACCAAA:>:=AAB:>:>BBBB@BBBBCBB?D?BA@;@::6:BAAACBBABA@???CAAAABBBCCBB;A@??>>>@@@@@;:::88
@ATNG8:04439:03886
GATGGTAGCTATACGTATATCTATGTACTCATTCGTTTCGGAAGAGACAGGTACGTTAATAGTTAATAGCGTACTTCTTTTTCTTGCTTTCGTGGTATTCTTGCTAGTTACACTAGCCATCCTTACTGCGCTTCGATTGTGTGCGTACTGCTGCAATATTGTTAACGTGAGTCTTGTAAAACCTTCTTTTTACGTTTACTCTCGTGTTAAAAATCTGAATTCTTCTAGAGTTCCTGATCTTCTGGTTGAGCGTGCATATATCTACCATGTATCTCAGGAGTCTA
+
BABB=?;;==<<AA@>B>ABCDCCBC@AAC;;5;@>@;AA=A?CCCCCCDADC@@@?A@ABBB@D?ABAAA>><@<??=>=.;?;@9:9,8AAB?BBB?BB5::AAAA@BBBBBBAA7==?;?;?>>>;=;A;99;>076@@@=>>@@@@A:;;@588B<??<A=???AAAAAA<>>=AB5@<@;?@DCC/>@AAA3:;;888=:;;;;@@@,<///6166==8====???=A<??===>9==@;@8=::///99:AA@@??A??<>>>=>::::963775-,*
@ATNG8:04445:03842
GATGGTAGCATCATGCATATCTCACCAGAAATCAGGAACTCTAGAAGAATTCAGATTTTTAACACGAGAGTAAACGTAAAAAGAAGGTTTTACAAGACTCACGTTAACAATATTGCAGCAGTACGCACACAATCGAAGCGCAGTAAGGATGGCTAGTGTAACTAGCAAGAATACCACGAAAGCAAGAAAAAGAAGTACGCTATTAACTATTAACGTACCTGTCTCTCCGAAACGAATGAGTACGATGAGATCTCGTGTGCTAATCGTATCTCAGGAGTCT
+
CCCC?BBDCCBBBABBCCCDCBBBC@CCCC?CCBB?C@CBBAACD@CC>A>@A?<=???.><ACB?>??BBCC>BB@@@??2?A=B>BAA9>?A<@A?@?@A>><<9>>;?>>9==@???@@@AAA@>>>>9==AA;?=>>>>>>9>:>>>9>>>>>>>A;A?;=?A<AA;A>?:?@>>>5778487777(6=9>AA@@@>>A;A;A<;<;?;>>===:>>>C>>>=;@AA7>B>:;;;>>>@AAAAA<>>AA888>>=<<A9>;;;A@@@AAA;><>?>
@ATNG8:04477:03848
GATGGTAGACATATCGTACTCTCTGTACTCATTCGTTTCGGAAGAGACAGGTACGTTAATAGTTAATAGCGTACTTCTTTTTCTTGCTTTCGTGGTATTCTTGCTAGTTACACTAGCCATCCTTACTGCGCTTCGATTGTGTGCGTACTGCTGCAATATTGTTAACGTGAGTCTTGTAAAACCTTCTTTTTACGTTTACTCTCGTGTTAAAAATCTGAATTCTTCTAGAGTTCCTGATCTTCTGGTGAGATATGCATGATGCTACCATTCGTATCTCAGGAGTCT
+
999@8<BDDEDDCCCCCA<BBBAACB??;===8<;;;/559=9=>@A@??>?A:99<A>A?AA?A?BBAAACBAA>@DF>C1@919766,5/0/06//*386;;>B>=:>@A@AA@@;?BB<B<BA????<<8<==@:>>?AA:::>=@@>??>@:=>><@A=B:==@@AAA??7;;=AA2?;?;?@@@@/>>>AA:@;<;=>????;???@/?===B;>;>A=>>>>A@@=@=AAA>>>=>>=<;::@?=<=;;::<;;66333-33-7<<:::???E<@????
@ATNG8:04483:03869
GATGGTAGCACGACACGACGATGTGTACTCATTCGTTTCGGAAGAGACAGGTACGTTAATAGTTAATAGCGTACTTCTTTTTCTTGCTTTCGTGGTATTCTTGCTAGTTACACTAGCCATCCTTACTGCGCTTCGATTGTGTGCGTACTGCTGCAATATTGTTAACGTGAGTCTTGTAAAACCTTCTTTTTACGTTTACTCTCGTGTTAAAAATCTGAATTCTTCTAGAGTTCCTGATCTTCTGGCTCTCGTAGACTGATACTACCATCGTATCTCAGGAGTCT
+
BBBDAGB?@@55556566=666<<@BBB<>CB>BCCC?CC@C@CBBBCCCABB;;;?C@BBAA>B?DBB?CABBC>???<?.<=89973(3==<;@@@=?>9??ABBB>AAABBB@?<?AA<A;@AA??888;??>>6::@AAB>>>??@@?;;;7;;A=AA=A<AAB???@==5;;=AA5A=B7;;AAA/AA677.796///676<69998+7///;5;6;<7<:::;::4:5::A===,//60666399;///99<@@@@=:97<77///::::;;5;>;;;
@ATNG8:04437:03893
GATGGTAGTGTGTCTCTGAGAGTAGTACTCATTCGTTTCGGAAGAGACAGGTACGTTAATAGTTAATAGCGTACTTCTTTTTCTTGCTTTCGTGGTATTCTTGCTAGTTACACTAGCCATCCTTACTGCGCTTCGATTGTGTGCGTACTGCTGCAATATTGTTAACGTGAGTCTTGTAAAACCTTCTTTTACGTTTACTCTCGTGTTAAAAATCTGAATTCTTCTAGAGTTCCTGATCTTCTGGTATGACTAGTGTACTACTACCATCGTATCTCAGGAGTCT
+
@;?E@DBBBCCCDCABBCCBCDAAABCBBBA@>A@??<AC@C@BBBBBCB@DBBBJ>B?BDBB?B@CEDCCCCED<9999:*:C>BBCB=BBBCACFGAFC@BBBBBC@BBCA@@BB<@@B<@<BB@ABCCC?BBCB?CCCCDCCBBBBCCCBA@<AFGACC?B>ABCCBBB@@9>:;;;.;=A=;;;;.;@@AA<A@BBCCAAA@4;;;:*:>>?>;?>BC?CBBBBCC@C@CCCCCC@CCCACCCCCCCCCCBBCCCCBBBB?BABCCCA@@BBC?BB?>>
@ATNG8:04443:03921
GATGGTAGATCATGCATATCTCACCAGAAGATCAGGAATCTCTAGAAGAAGTTCAGATTTTTAACACGAGAGTAAACGTAAAAAGAAGGTTTTACAAGACTCACGTTAACAATATTGCAGCAGTACGCACACAATCGAAGCGCAGTAAGGATGGCTAGTGTAACTAGCAAGAATACCACGAAAGCAAGAAAAAGAAGTACGCTATTAACTATTATCGTACCTGTCTCTTCCGAAACGAATGAGTACTATGTAGAGCTCTATACTACCATCGTATCTCAGGAGTCT
+
997869:===565955555::4447954.44//77)/)//8888?@-00-//367/43===+858=<<BBB=BB=28395555$595;.555&5::49////:<=<7<55505;;7<=<<B@;;;<<>56659499::5;==<<<;<5;9==@4;:?>>=??<?@@?==9==6;;<5;;899+7<>:@AAAA/?A67777??@BA<A=:::949::::<A:==??889<@<???9??>5:;;;====>?888;BA>>>>?>>>>??<;888====;;;>:>?@;;
@ATNG8:04444:03919
GATGGTAGTGTGTCTCTGAGAGTAGTACTCATTCGTTTCGGAAGAGACAGGTACGTTAATAGTTAATAGCGTACTTCTTTTTCTTGCTTTCGTGGTATTCTTGCTAGTTACACTAGCCATCCTTACTGCGCTTCGATTGTGTGCGTACTGCTGCAATATTGTTAACGTGAGTCTTGTAAAACCTTCTTTTACGTTTACTCTCGTGTTAAAAATCTGAATTCTTCTAGAGTTCCTGATCTTCTGGTCTACTACACTTTACTCTACCATCGTATCTCAGGAGTCT
+
BBBB?CCBBBDDDCBCBCCECBBBBBCBBBBB>A>>>8?B?B@DAABBBB@CCCCC?CBDDBB?C@CCCBCCCCD=9:9::*;B>BAAA;ABAB>BCC@DC9<;@BBCACCCDBAAD@BBC>@>AFBBCCBA=ACBB>BBCCCCCDBBBBCBCBB?BBC?CC>?=@ACCDDCDC?A;;;;.;=B=;;;;.;BAAB=BBCCCAA@AA5;;;;*;@@?=:>;@B?ABCBBBD@D@BBCEFC?BBB@CICCDECCCCCC>BBBDCCCACAAABBBBCBBB@BBBBB
@ATNG8:04452:03924
GATGTAGTCTGCTCTGACTCTCGTACTCATTCGTTTCGGAAGAGACAGGTACGTTAATAGTTAATAGCGTACTTCTTTTTCTTGCTTTCGTGGTATTCTTGCTAGTTACACTAGCCATCCTTACTGCGCTTCGATTGTGTGCGTACTGCTGTAATATTGTTAACGTGAGTCTTGTAAAACCTTCTTTTTACGTTTACTCTCGTGTTAAAAATCTGAATTCTTCTAGAGTTCCTGATCTTCTGGTGAGATATGCATGATGCTACCATCGTATCTCAGGAGTCT
+
BB?A@CEEDCAABCCDDCCCCCCBBBCCAA?ACCC=AA?C?CCCCCDD?CBBBC@D?CBBC>C?BBCCB@BDD?DBDDC1CC@BBBC=CCCC@CCCBDE?AA@CEE@CBBBCCBC?BBC@C?CCCDBBBB?CCDD<ABCCBCCBCCCCCCCCB?BBB?CCAC@BBBCCCCCF?@ABBB9B?B>@AAAA0@CBBC>CCCCDCCCBB?BBAB2AAAAB<@<@B?BBCCCCD?B?CCBBBFAB@A?ACDCCCBCCCCBBBAAACCC@BAABBBBBBCCD?BBBBB
@ATNG8:04453:03936
GATGGTAGTATCTGCACTCTCTGTCCAGAAGATCAGGAACTCTAGAAGAATTCAGATTTTTAACACGAGAGTAAACGTAAAAAGAAGGTTTTACAAGACTCACGTTAACAATATTGCAGCAGTACGCACACAATCGAAGCGCAGTAAGGATGGCTAGTGTAACTAGCAAGAATACCACGAAAGCAAGAAAAAAGAAGTACGCTATTAACTATTAACGTACCTGTCTCTTCCGAAACGAATGAGTACACACTCTCATATGACACTACCATCGTATCTCAGGAGTCT
+
5::=<BBCCCCCAABCDDDBCCFDE@BBB@BBBBBB?C?CBECCCB@BB?B?BAABBBBC3B@BBBBBBCABBD>ACABA@@,;;5;9@@@9ABD?BCDCCCC;:;;@DD@BBD?BCBABCDDCECCCCDBB?BCAA?B@@@CC??<@@CBB@BBCBBCCC?AAABBB@CC?AAA<>>999,9<<899::::%:?;?:9:B?BBB;?;@?AA7<7;@CBC@CC@@?AA>A>ABD>DAA>ACCCCBBBBBBBBBBBA>>CAAABACC?BACCCCCCAAA?:??>88
@ATNG8:04458:03926
GATGGTAGCGCACACATAGATACTGTACTCATTCGTTTCGGAAGAGACAGGTACGTTAATAGTTAATAGCGTACTTCTTTTTCTTGCTTTCGTGGTATTCTTGCTAGTTACACTAGCCATCCTTACTGCGCTTCGATTGTGTGCGTACTGCTGCAATATTGTTAATGTGAGTCTTGTAAAACCTTCTTTTTACGTTTACTCTCGTGTTAAAAATCTGAATTCTTCTAGAGTTCCTGATCTTCTGGTAGAGCGTGCATATATCTACCATCGTATCTCAGGAGTCT
+
555>;?@666=<>BBB;:;<<<>?CBAA<>00)////)/9)/)5<;<<6616==AC=A<@>@A=A?BCBC<<;00*/7777'7848:?>8<=A@=AAB?BC>BCBCBB>BBCAAACC>@@@=@<?>=A=>9929=@@9>?;>??9:9@?>>@<>:5;@?;<=8=8?<@<=<;;;466=A?2>:<744444$3889<4<::554;877,3333$33338494:=6344:::<7=7=;99990229399=?>>>9959A?A898BA@;@777777<;;<?9=;;73
@ATNG8:04465:03921
GATGGTAGTAGTACACTAGTCATACCAGAAGATCAGGAACTCTAGAAGAATTCAGATTTTTAACACGAGAGTAAACGTAAAAAGAAGGTTTTACAAGACTCACGTTATCAATATTGCAGCAGTACGCACACAATCGAAGCGCAGTAAGGATGGCTAGTGTAACTAGCAAGAATACCACGAAAGCAAGAAAAAAGAAGTACGCTATTAACTATTAACGTACCTGTCTCTTCCGAAACGAATGAGTACTGTATCTATGTGTGCGCTACCATCGTATCTCAGGAGTCT
+
CCCB@CBBBBBCBCFCAAAHCCBBB@BBB@BBBCBB@BACBBCBBC@CC?C@CBB@@@@@1?ACDAAAAACDCC=@>;;;;;*;A>C5;;;6;CC@CBCBCBB;:4;AAA@BBB?BCBCCCCCCCBDCCBBB@BBBB?BBBBBD??<@?B@@?ACCCCCCB?CBCBBB?BB?BBB>AABBA=>9939:9999%9<9:;:;BAAAA=A8;;?A<A=>>B@@=@CBAABB?B?BCH>C??>?@?EEEBAAAB@A>>?ABBBFB;;;>>:>>>;;;>>>>>>;===A=
@ATNG8:04469:03900
GATGGTAGTGTCAGTGCGCGTCGTCCAGAAGATCAGGAACTCTAGAAGAATTCAGATTTTTAACACGAGAGTAAACGTAAAAAGAAGGTTTTACAAGACTCACGTTAACAATATTGCAGCAGTACGCACACAATCGAAGCGCAGTAAGGATGGCTAGTGTAACTAGCAAGAATACCACGAAAGCAAGAAAAAGAAGTACGCTATTAACTATTAAACGTACCTGTCTCTTCCGAAACGAATGAGTACTACTCTCAGAGACACACTACCATCGTATCTCAGGAGTCT
+
999:3:?BBCDEFCBDCCCBBBBCA?BBB>BBBB;;9;?BBB@@@A>A@=@?:::@AAAA2B;??A???AA???8?ABBDEJ5CD@D@CEE;CEDAECCDBCB;;6;?AB?BCC:;;AABAAACCBBBCCCC@BBCC>AACBBBBB>A=A;;6;AABBCAA=???ABB?BB?BBB=??BCB>BB@??????,>@>:888@>>>D<A=A@98188(8=BAA?BCBBBBB@C@CCC=BAA=??????BBC?????BAAAAAA>888AA=BC;;;???@;;;:;;;:9
@ATNG8:04471:03919
GATGGTAGATACTCGCTGATACACCCAGAAGATCAGGAACTCTAGAAGAATTCAGATTTTAACACGAGAGTAAACGTAAAAGAAGGTTTTACAAGACTCACGTTAACATATTGCAGCAGTACGCACACAATCGAAGCGCAGTAAGGATGGCTAGTGTAACTAGCAAGAATACCACGAAAGCAAGAAAAAGAAGTACGCTATTAACTATTAACGTACCTGTCTCTTCCGAAACGAATGAGTACTGTATCTATGTGTGCGCTACCATCGTATCTCAGGAGTCT
+
44::055665;<<;666=655444:)44:6;;::<<:=:000//873;>)/(/66/333&3,33333888<==1884444&4;6;.555&555.555555;//)/)////:69;A=>?>>66;@@>>:;299445:<<<=B==@C=A:;6:::9@@>?>AB@A@C?BB?BBC>B@>9=.77?;?@@A@2??;?>>;;96685:48<;<8=:==;;;>A;:98??8<69==59=98>88<@BBBBBBBBAABBBBBAA====><>656;;<>@::;8=98//
@ATNG8:04441:03942
GATGGTAGTATAGAGCTCTACATAGTACTCATTCGTTTCGGAAGAGACAGGTACGTTAATAGTTAATAGCGTACTTCTTTTTCTTGCTTTCGTGGTATTCTTGCTAGTTACACTAGCCATCCTTACTGCGCTTCGATTGTGTGCGTACTGCTGCAATATTGTTAACGTGAGTCTTGTAAAACCTTCTTTTTACGTTTACTCTCGTGTTAAAAATCTGAATTCTTCTAGAGTTCCTGATCTTCTGGCGCTCTGTCACGTCTCTACCATCGTATCTCAGGAGTCT
+
AAAE@DDBCBCBABCCCCCFCCBBBBCCDCA@>?CCE>CC@C=@?AACCC?CBBCB?B?CAAA?C?CAA@ABBCC>@@CCC3BB@>=>>9>CBB?BBC>@?<879A==8>?>BBB>=8>@A:>7>>>>@??A:@@@D;=:;:@???AAD@@@>>><>===??<?<@B???==>B=@@ABA2>5;5:<<==.:<999.3-----873707<<>*9999=6=05518A>A;;;7::>=>999///;6;6;;====:9///<6;;>@;@@@=>>>>>BBC=;;;@@
@ATNG8:04441:03968
GATGGTAGCTCGCTGATGATATCTCCAGAAGATCAGGAACTCTAGAAGAATTCAGATTTTTAACACGAGAGTAAACGTAAAAAGAAGGTTTTACTAGACTCACGTTAACAATATTGCAGCAGTACGCACACAATCGAAGCGCAGTAAGGATGGCTAGTGTAACTAGCAAGAATACCACGAAAAGCAAGAAAAGGAAGTACGCTATTAACTATTAACGTACCTGTCTCTTCCGAAACGAATGAGTACACTCTCAGAGACACACTACCATCGTATCTCAGGAGTCT
+
BBBC@CCBBCCBCDDDCCAAACDCDBBBB@BDCCCB@B?BBCCBAA>AD>B>BBBBBCCC3B?BBBBAA@BBBB<??@BAAA2AB@B<ABA9ACCDCBDCBBB;:7;?BC@CCC@BCCDDBCBDCCBBBCCD@CABB<@@BBBB??<@@C@A>ADDDCAAA?CCCAA@?CD?CAA<>?9999+99939999+:;=:?=>=@CBBD9=:=AAB<A<@@CBA=@@@@@BC?B?BDE>DBB@DBBCCCCAAAAACACACCCAABB?@@<@?@?BBBB???A<:::::
@ATNG8:04442:03973
GATGGTAGCGCACACATAGATACAGTATCATTCGTTTCGGAAGAGACAGGTACGTTAATAGTTAATAGCGTACTTCTTTTTCTTGCTTTCGTGGTATTCTTGCTAGTTACACTAGCCATCCTTACTGCGCTTCGATTGTGTGCGTACTGCTGCAATATTGTTAACGTGAGTCTTGTAAAACCTTCTTTTTACGTTTACTCTCGTGTTAAAAATCTGAATTCTTCTAGAGTTCCTGATCTTCTGGGTCTCTCTCTCACGCACTACCATCGTATCTCAGGAGTCT
+
@?@C@DCCCCBBBCCCCDDDDCCCBBBBB@@>@BCC=CC@B@CCCCCCC@DDBCB@B?A@BC<??@ABB@@@BC8;;CBB0;;57<??9AABB?BBB?BE;;;CDDDAEJCAAACC@BBB?B=BCA@AB:999DCC@BCCCCBBBCBCCCEBBA?BCC@BB@B>@@BCBCCBB>BBBBB;A=B;::9::*:AAAB:;;BCCCCAAA=AAAA0ABBCB>B=BC?BCCBBBB?A?BBABCC@CACE>CCCCCCCCCBBBAA@ABAA>BBABBDBAACCC?BAB98
@ATNG8:04444:03940
GATAGGACGAGCGTCTGAGAGGTACTATTCGTTTCGGAAGAGACAGGTACGTTAATAGTTAATAGCGTACTTCTTTTTCTTGCTTTCGTGGTATTCTTGCTAGTTACACTAGCCATCCTTACTGCGCTTCGATTGTGTGCGTACTGCTGCAATATTGTTAACGTGAGTCTTGTAAAACCTTCTTTTTACGTTTACTCTCGTGTTAAAATCTGAATTCTCTAGAGTTCCTTGATCTTCTGGCAGACTCTGCACACGCCTACCATCGTATCTCAGGAGTCTC
+
==>BB=A;;59449@A?@AAB?BBBC@@=A@@@8BA<B?BCCCDCCACDBAA<@<@@CC@CACBCBA@@@B>;;;;;.:A=C?@@<?BAC@BBC>:94:9:@@BACBBABAAB5:9B=@=ADBBBBB>;?=>==AAAAA>>===@@@?<<;39;;8===B<>>>@@==>@<@@ADC5C;A<@===<,99=@@,//6///<>=<0888)69868/5(///88888849*/)/777;/5/-)-79,,-3---;66:9939<=8<=;?=??><<//,/<::33
@ATNG8:04445:03948
GATGGTAGTGTGTCTCTGAGAGTAGTACTCATTCGTTTCGGAAGAGACAGGTACTTTAATAGTTAATAGCGTACTTCTTTTTCTTGCTTTCGTGGTATTCTTGCTAGTTACACTAGCCATCCTTACTGCGCTTCGATTGTGTGCGTACTGCTGCAATATTGTTAACGTGAGTCTTGTAAAACCTTCTTTTACGTTTACTCTCGTGTTAAAAATCTGAATCTTCTAGAGTTCCTGATCTTCTGGACAGAGTGTGCAGATACTACCATCGTATCTCAGGAGTCT
+
5:;>?DDBBBBCECABBBBBBBBBBDDCCDAA?ABCC>AA>A@CCCCCBB@BECCC=C@DDBC@C?AACDCCCCHACCCCC1A@>AA@A>BCCCACCE@BB=:9;CCDACCCCCAAC>B@B>B>BBBBBAAB?BCDC>>>ABAA>?AABCA@???<???==<:><>>AAAAAAA<???@@5@:=:=???3;:77;.6-----69<>:>>>=)8=7776>8<8>?>?=>><?=AA@>>>:>>C<>>>A;;;@@@@@@@>>>AAA<??@?A>=<>>>B<:::>=
@ATNG8:04447:03964
GATGGTAGCAGACGTGACAGAGCGCCAGAAGATCAGGAACTCTAGAAGAATTCAGATTTTAACACGAGAGTAAACGTAAAAAGAAGGTTTTACAAGACTCACGTTAACAATATTGCAGCAGTACGCACACAATCGAAGCGCAGTAAGGATGGCTAGTGTAACTAGCAAGAATCCACGAAAGCAAGAAAAAGAAGTACGCTATTAACTATTAACGTACCTGTCTCTTCCGAAACGATGAGTACGATGAGATCTCGTGTGCCTACCATCGACCTCTGAGAAGTCT
+
544<899::;9;<<<<<?>>666?><@>>:><<>99.4.43344;<7;:6:58<>999:+88;;?@@AB>=;A8?9::::;*4>29.599&5555;556<555<;@???:===2444:?999A@AAECCCC:>>:;49?<:::00*/4::=:>>===>BB>B@@@AB?9949;699877(333,33333$383888599>=94917555(.(./0/:6<555<;;696666.6/////8877333<<===95537...2,2--(..7...06722222+2222
@ATNG8:04455:03987
GATGGTAGCTCGCTGATGATATCTCCAGAAGATCAGGAACTCTAGAAGAATTCAGATTTTTAACACGAGAGTAAACGTAAAAAGAAGGTTTTACAAGACTCACGTTTAACAATATTGCAGCAGTACGCACACAATCGAAGCGCAGTAAGGATGGCTAGTGTAACTAGCAAGAATACCACGAAAAGCAAGAAAAAAGAAGTTACGCTATTAACTATTAACGTACCTGTCTCTTCCGAAAGAATGAGTACACACTCTCATATGACACTACCATCGTATCTCAGGAGTCT
+
>>>C?C=BB@===>CCAABCABBBC@BBBAA@?B@?;@<;;;@@@A>BB?C?BAAA@@@@2B>ACBBBBA@?BB<@@BBBAB2AA?B?CCC<CCCACFGCB@@;::0;=AB>B@@6:;B?@ACCCCBBACCCD@DCCC=@@BBBBBD?B?B@@=@AAACBCB@AABA@??AA;9993:::999+9<<8:==>>>%;>6//)//8<>@A<A=B:;;=B<BACCC@CCBBBBB@B?BBC?BB?AAACAAABBAAABBA>>AACA@@@A994:BBBBBBBAABC@CE789
@ATNG8:04460:03977
GATGGTAGTATAGAGCTCTACATAGTACTCATTCGTTTCGGAAGAGACAGGTACGTTAATAGTTAATAGCGTACTTCTTTTTCTTGCTTTCGTGGTATTCTTGCTAGTTACACTAGCCATCCTTACTGCGCTTCGATTGTGTGCGTACTGCTGCAATATTGTTAACGTGAGTCTTGTAAAACCTTCTTTTTACGTTTACTCTCGTGTTAAAAATCTGAATTCTTCTAGAGTTCCTGATCTTCTGGTGTCTGATCTGTATCACTACCCATCGTATCTCAGGAGTCT
+
?AAB@CBCCCCCCBBBCCCDDCCCBBCBCC??>?CCD=CC?C=AAABBBB>CBB>=;>?CBCA?C=BABBBBBBB@BBBBB1BB>>>?C:AAAB>BBB=BB;>=ABBC;==AAAA==9?AB:=9=AAAAAAA=??>>188@;;:A???A@@>>>?>>>><AD<A<??@AAAAAA<AAAAA5A;>:8////(-9222),,,,,,9668/6565$28;=>;?;AA:AABB@>?9=6;;A???:==?;?@===>>@@@@A>==@@@>=>7>@>>>>888<;;4;A999
@ATNG8:04466:03954
GATGCTCGCTGATGATATCTCCAGAAGATCAGGAACTCTAGAAGAATTCAGATTTTTAACACGAGAGTAAACGTAAAAAGAAGGTTTTACAAGACTCACGTTAACAATATTGCAGCAGTACGCACACAATCGAAGCGCAGTTAGGATGGCTAGTGTAACTAGCAAGAATACCACGAAAGCAAGAAAAAGAAGTACGCTATTAACTATTAACGTACCTGTCTCTTCCGAAACGAATGAGTACGAGAGAGCACACGTGTCTACCATCGTATCTCAGGAGTCT
+
CC@B@BBBCBBBCCCBBBBCD?CCD@DBBB@@=@?BABABCC?BC?C@BA@>>>>>.>?BBCBBAAABDD>@@;;;;:*:;5;5;;;4:BBACCCCCCDBC@B@BB@BCE>@@CCCDCCCCCDCCCCC?C@AA@DAA?BBB?BB?B998:CCBBBCB?BDCCBB?BB@CCD>AAA@@9@??:?BBBB3BF@C877ABCAD7;7;@@A:>:=BBCB@BBBAABA=B>ACC>D??>?BBBCCBBABACDAA@ABBBBB@@@@@;@;;;BBBBA@==:=??@?
@ATNG8:04466:03962
GATGGTAGGTGCACATGAGTGTATCCAGAAGATCAGGAACTCTAGAAGAATTCAGATTTTTAACACGAGAGTAAACGTAAAAAGAAGGTTTTACAAGACTCACGTTAACAATATTGCAGCAGTACGCACACAATCGAAGCGCAGTAAGGATGGCTAGTGTAACTAGCAAGAATACCACGAAGCAAGAAAAAGAAGTACGCTATTAACTATTAACGTACCTGTCTCTCCGAAACGAATGAGTACGATGAGATCTCGTGTGCTACCATCGTATCTCAGGAGTCT
+
B=BB:<<?8445555@<:9;=A>993944.4<<<==2:5::>>=?A<@@=B=???:9;:;':;:99A@:;599=099>>99;*=A9=2:::&94:29??:9:9986<<==8===8>=><ADDCDBCFGCB@@?@BBC@BBBCBBCA==:=00+0@@BBABB?BAACCC??@;9992899939<<<99999(3;497;;://.8486<8886:5:>9:9@CEG>B==<7999,4::5>BB???@@897>>==?=;;==<;=;7728?<<ABBAA==<5;;;;;
@ATNG8:04468:03944
GATGGTAGGACGAGCGTCTGAGAGGTACTCATTCGTTTCGGAAGAGACAGGTACGTTAATAGTTAATAGCGTACTTCTTTTTCTTGCTTTCGTGGTATTCTTGCTAGTTACACTAGCCATCCTTACTGCGCTTCGATTGTGTGCGTACTGCTGCAATATTGTTAACGTGAGTCTTGTAAAACCTTCTTTTTACGTTTACTCTCGTGTTAAAAATCTGTATTCTTCTAGATTTCCTGATCTTCTGGTGTCTGATCTGTATCACTACCATCGTATCTCAGGAGTCT
+
BBBB@CDE@B@@@ABA@@A@BBBC@CDCCCCC@CBBB<AA=A?BBBCDBB@ABBFF@B@BC;;7<@CCFCCCHCC?;;;;;*;@=AACB=BCBB?CAB>BF:;;;CCEAECBBDKCB@BCC@B?BCBBBBAB@B@@@<A@@@@BBBBBBBBA@@@?;<;@DD=A?@BCCDCEBCACBBCC;C=A=@@@@A,AA;;;0:@BCCCCC;;:;CCC5CCCBCBB?@@>@CBB@@@0939>@@AA?A?@>@DBBBBBC@@@BCCCBBBBB?A@@@@@BBBCBC@AAABB
@ATNG8:04476:03950
GATGGTAGATACTCGCTGATACACCCAGAAGATCAGGAACTCTAGAAGAATTCAGATTTTTAACACGAGAGTAAACGTAAAAAGAAGGTTTTACAAGACTCACGTTAACAATATTGCAGCAGTACGCACACAATCGAAGCGCAGTAAGGATGGCTAGTGTAACTAGCAAGAATACCACGAAAGCAAGAAAAAGAAGTACGCTATTAACTATTAACGTACCTGTCTCTTCCGAAACGATGAGTACTATAGACTATCTGAGACTGCCAAGGCACACAGGGGATAGG
+
BCCD@CCCCBA@@AAA;;<<@@A?@4<<<8;;;@@D?C855@@AAB?BB@D@BAAAADDD2A=CABCAAAAABE>BA;;;;;*;A5;7;BB9CBB?CB;;;CBBB@C@BD@CCC>AACECCCCGCCCCCCBB>AA;;6:@@@AAAA=A>B;;6;?@?ACBE@BBBACC@FD?9::@@@99929=@?CCCCC3EB?B@?@>>>==8=:>788=B=A>B@@=@CAAAAB?@:;;@8@00//9:;>477>>??@>>>>AAAA=;;786;2;879388=CCC5BB>>=
@ATNG8:04482:03957
GATGGTAGCACACGAGATCTCATCGTACTCATTCGTTTCGGAAGAGACAGGTACGTTAATAGTTAATAGCGTACTTCTTTTTCTTAGCTTTCTGTGGTATTCTTGCTAGTTACACTAGCCATCCTTACTGCGCTTCGATTGTGTGCGTACTGCTGCAATATTGTTAACGTGAGTCTTGTAAAACCTTCTTTTTACGTTTAACCCTCGTGTTAAAAATCTGAATTCTTCTAGAGTTCCTGATCTTCTGGGCTGCGCTGATATGCGCTACCATCGTATCTCAGGAGTCT
+
:<=C?BBBCBB@666<BB@;;;<666?@@@CC?AA@<4<:5<8555<:@>:>?;=<9>:>BAA=A8:5<A@?=37,/////$/9(/////(//333,38936625568//(.55567;<;>AB=D<;;;887;=;@BAB<A@>>>>>@B@@@==///(///378495??A;:8><;/5579:-89>188:::*9:887.7/5=-756667(/...$....805056268988892705586:<6///6.63377//.;;=7;;@@>>><>>=========>::;;>>
@ATNG8:04450:04018
GATGGTAGAGAGAGCTCTCTCATCGTACTCATTCGTTTCGGAAGAGACAGGTACGTTAATAGTTAATAGCGTACTTCTTTTTCTTGCTTTCGTGGTATTCTTGCTAGTTACACTAGCCATCCTTACTGCGCTTCGATTGTGTGCGTACTGCTGCAATATTGTTAACGTGAGTCTTGTAAAACCTTCTTTTTACGTTTACTCTCGTGTTAAAAATCTGAATTCTTCTAGAGTTCCTGATCTTCTGGTATACACACTCGCTTCGCTACCATCGTATCTCAGGAGTCT
+
@;;?9==BBBCCIFDCCCA@ABDBCAABFCBB@BCDE>BB@B@BBCBBBB@DBBCB@B???@B8?8<B@AABB@A?CCCCD3?>;?AAB>BDCE=??A:@@000:99=6?CBB>@@@:778;>;??AAB;<;<>?BD<>>@:;:>@@@@@?A<=<5;;>:?A;?;??????A>=:==@>?/=8=198<=<*<>///)//6//.5557+../.$....6263:=0588787727256/--3*--5/5559:>A??;666606;=6::<>>>>>?@@>;769<///9
@ATNG8:04452:03992
GATGGTAGTGATACAGATCAGACACCAGAAGATCAGGAACTCTAGAAGAATTCAGATTTTTAACACGAGAGTAAACGTAAGAAGAAGGTTTTACAAGACTCACGTTAACAATATTGCAGCAGTACGCACACAATCGAAGCGCAGTAAGGATGGCTAGTGTAACTAGCAAGAATACCACGAAAGCAAGAAAAAGAAGTACGCTATTAACTATAACGTACCTGTCTCTTCCGAAACGAATGGTACGTGTGCGACGTGTCTCCTACCATCGTATCTCAGGAGTCT
+
><<B@CBC;;6<>>AC>B?;;;;<=8:;;8==<=55257;;<CCAA7:9<;2888;>@@A+:7;=343877333,38:=9>=7:;5:2955&59;7666=>>:9944655.59<866665;;;;=@@@999C:====6///7;;:<8=:<=<=AAABB@<@?0//?;>3882777,3379<6;;;078?A?177862559999937056.//(.79//,5<:==@>.4.444(444.34-3;<<;@@:BB=CBBBBBCC?BBC@B>>======>>>6;;?@B
@ATNG8:04455:04026
GATGGTAGTGTCATATGAGAGTGTGTACTCATTCGTTTCGGAAGAGACAGGTACGTTAATAGTTAATAGCGTACTTCTTTTTCTTGCTTTCGTGGTATTCTTGCTAGTTACACTAGCCATCCTTACTGCGCTTCGATTGTGTGCGTACTGCTGCAATATTGTTAACGTGAGTCTTGTAAAACCTTCTTTTTACGTTTACTCTCGTGTTAAAAACCTGAATTCTTCTAGAGTTCCTGATCTTCTGGACAGAGTGTGCAGATACTACCATCGTATCTCAGGAGTCT
+
BCBB?BBBBCCCCCEEDCCCCCCCBBBCCD@@<ACDD=CC?C?DCC@CBB?BBB@??@@EEDC?C@BAACBBBCC?BBBBB1BB?CCDD>BABC?B@@<@D9:9CCCD@BCCCCCCC@BDD@C?CCCCAAAA>ACCG@BBCCDCBBCCCCC@@@C?B@?>@C?B@BCACCBBCD=@@@@>3>;>9>@>@>,>@:;:.;@ABBCDACB@CJMJ5CADBB?B@BD?CBBBBCC@D@AAACCC>::;@CCCDCBBBDCCCBBBBCBBB@BBCBBCDCCCCD@BBCAA
@ATNG8:04456:03991
GATGGTAGTATATCGCGTCGCTATCCAGAAGATCAGGAACTCTAGAAGAATTCAGATTTTTAACACGAGAGTAAACGTAAAAAGAAGGTTTTACAAGACTCACGTTAACAATATTGCAGCAGTACGCACACAATCGAAGCGCAGTAAGGATGGCTATTGTAACTAGCAAGAATACCACGAAAGCAAGAAAAAGAAGTACGCTATTAACTATTAACGTACCTGTCTCTTCCGAAACGAATGAGTACTACTCTCAGAGACACACTACCATCGTATCTCAGGAGTCT
+
<><@>ADDDD@@BCCCBCBCDCDBB?BBB@CBBBCC@C@DCD@@@C?CC@D@BAACCCCC2C?AAAAA@CBBBC9<9;;;;;*;C<@5;;;-;CDBABADAA@AB>B@BC@CCE>@@BBCBBBCCCCCBBAD?CCAA?BBCCAAAB>B?BBB>ACCC@AAA@BBBBBB@B@;?>?=@AAAA9@@?;99999.9A?C;::@AAAA:>:>@@@7;7;ECBB?BBBBAAA7:8:AB;BBB?9::CCBBA???CCCCBCCBB>>>???B:==AA>>>@>>>A;<<667
@ATNG8:04460:04009
GATGTAGGAGACACGTCGCACACGTACTCATTCGTTTCGGAAGAGACAGGTACGTTAATAGTTAATAGCGTACTTCTTTTTCTTGCTTTCGTGGTATTCTTGCTAGTTACACTAGCCATCCTTACTGCGCTTCGATTGTGTGCGTACTGCTGCAATATTGTTAACGTGAGTCTTGTAAAACCTTCTTTTTACGTTTACTCTCGTGTTAAAAATCTGAATTCTTCTAGAGTTCCTGATCTTCTGGGTGCGCTACAGTCTCTCTACCATCGTATCTCAGGAGTCT
+
<<=BCC>;>=BBBCBAABBBBAABA@AAA@B=B;;;6;B@C?DCCCCEC?BBB@?<?=@?@@5:58?@@@B?::337777)7@4AABA:@@:939?A=AA?@@?AAB>AA@AA=8817::9?=@@AB@@>>:==88088?888===>???668?;888;??;?;>>??@>:::156:<<.=:?;?????/>=666)/////-7,,-*-999(22569262..(.775757277@>;<9@25577.///666@ABAAACA=:::<6<::5>==///=@9@AAA=
@ATNG8:04474:04033
GATGGTAGTAGTACACTAGTCATACCAGAAGATCAGGAACTCTAGAAGAATTCAGATTTTTAACACGAGAGTAAACGTAAAAAGAAGGTTTTACAAGACTCACGTTAACAATATTGCAGCAGTACGCACACAATCGAAGCGCAGTAAGGATGGCTAGTGTAACTAGCAAGAATACCACGAAAGCAAGAAAAAGAAGTACGCTATTAACTATTAACGTACCTGTCTCTTCCGAAACGAATGAGTACGTGTGACGTACGTGAGCTACCATCGTATCTCAGGAGTCT
+
C@AA=BA@@@@CCBBCCCBBBB@@@?BCC@BBBBBB@C@CCBBBCC@CD@C@BBAAABCB2A?AABCBBAA:::39@AABCB5BC?C6;;;6;BC>BBABCCDCB?B@CD?BBB?BBBBBBB@EDCCCCCBC@BECC@BBCBBBBB?B@BBB@BCBCBBBB?BAACCB@CC?@>?>AA???8<<<899:9:(7?<A;;;CB???=B7;;AA=B=BCB@@>@CBCCBB?C>ABD>BBB?B??@BBCC??>BBBBBBCDBB>>>A>><>BBBCCBBBBBC@BBB>>
@ATNG8:04447:04047
GATGGTAGGAGACACGTCGCACACGTACTCATTCGTTTTCGGAAGGAAGACAGGTACGTTAATAGTTAATAGCGTACTTCTTTTTCTTGCTTTTCGTGGTATTCTTGCTAGTTACACTAGCCATCCTTACTGCGCTTCGATTGTGTGCGTACTGCTGCAATATTGTTAACGTGAGTCTTGTAAAACCTTTCTTTTTACGTTTTAACTCTTCGTTGTTAAAAATCTTGAATTCTTTCTAGAGTTCCTGATCTTCTGGGGCTGCGCTGATATGCGCTACCATCGTATCTCAGGAGTCT
+
BBCB@BCC?;;6===>><<;>@>DCBCCCBBB@A;000).538(-(-(-555;6;<<@A;?;???>=A788;99887;179787$33,33373&3;9?<AAB599<@9:7==89<;>?;::55:;:?;====;7==:8:593///;<88:8997579::.65848907/59;<<<:::155A@A.A4::1:====/==;;::/:188=;7<//*/;)////(/865<:8;7686-6;;<?::78;A@>;::)--333-3--/:998<9::<99<;9<7888@@B>=///=7<77;=
@ATNG8:04455:04059
GATGGTAGACACGTGTGCTCTCTCGTACTCATTCGTTTCGGAAGAGACAGGTACGTTAATAGTTAATAGCGTACTTCTTTTTCTTCTTTCGTGGTATTCTTGCTAGTTACACTAGCCATCCTTACTGCGCTTCGATTGTGTGCGTACTGCTGCAATATTGTTAACGTGAGTCTTGTAAAACCTTCTTTTTACGTTTACTCTCGTGTTAAAAATCTGAATTCTTCTAGAGTTCCTGATCTTCTGGAGATATCATCAGCGAGCTACCATCGTATCTCAGGAGTCT
+
A<AE@DCDDBBBDBCCBBBDDDCBBBCCGDBB@BCCB=BC?C@BCCCCCC?CBBBB@B?AAAC@C?AAABBBBBD>????>'8<6<=?6<<=9153939<-//6:6603;<>??AA<=>=:>:=AABB@@@<==>B<>>>>?>DAAA>>>??==9=AA:>=<>=@@;89:@//+.68;8).(2322222$2667809777798857+6522$2789=6=59939AAAAAA<A<A>>=??;=<=:<===;;;;:>>;;;>??><=88788=9:99://)////7
@ATNG8:04443:04130
GATGGTAGCACGAGTCACTCATATCCAGAAGATCAGGAACTCTAGAAGAATTCAGATTTTTAACACGAGAGTAAACGTAAAAAGAAGGTTTTACAAGACTCACGTTAACAATATTGCAGCAGTACGCACACAATCGAAGCGCAGTAAGGATGGCTAGTGTAACTAGCAAGAATACCACGAAAGCAAGAAAAAGAAGTACGCTATTAACTATTAACGTACCTGTCTCTTCCGAAACGAATGAGTACTATGTAGAGCTCTATACTAATCGTATCTCAGGAGTCT
+
DBBB@DCCCCCB=BBCCCBBBB@AA:BBB;9;DA<;7;=BDCDCCC@ED>@=?BB89989)8<?=>?ABCC=BA997;4444$493949<<0=>@A@CBCCFD@@?@?BB?BAA?BBEABBDCCCCBAA@AA=AC;;7;BB@@@??;@?B;;7;BBBCCCB?BBBBBC?BB?BCC=@@CDD=B9959AAAB1??AB@?;??>>>1838=?D:=:>@B@@@ACBBB::8:;@AB=BDC?BBCBBBBBBBBBBBBBB>>>??===>:?;;?BBAAABA>AA:::
@ATNG8:04437:04146
GATGGTAGCATCATGCATATCTCACCAGAAGATCAGGAACTCTAGAAGAATTCAGATTTTTAACACGAGAGTAAACGTAAAAAGAAGGTTTTACAAGACTCACGTTAACAATATTGCAGCAGTACGCACACAATCGAAGCGGCAGTAAGGATGGCTAGTGTAACTAGCAAGAATACCACGAAAGCAAGAAAAAAGAAGTACGCTATTAACTATTAACGTACCTGTCTCTTCCGAAACGAATGAGTACTGCGTCTCACTCTCGCTACCATCGTATCTCAGGAGTCT
+
9<:G<A0;6==CCCC>>@>>>>BCC?C9:044448:7:7<<5//9;+//5838:?AABAB.?4379888>===>5;344444$4=8=8===0;;>:>>;;;;;9<8;:00)0>;389?<@@<@;?B??@>@@<B==;5<00+0<0036<:===;====<555>988??@;@C>999?987AC488=9;<=<::%,,),,,,796696;7725226469>==:>>=>@9:206000*000)0:6:;==BA@CEB@A@C@@??@@@CB8::0/0:0///5=8<ABA8
@ATNG8:04438:04187
GATGGTAGCACACGAGATCTCATCGTACTCATTCGTTCGAAGAGACAGGTACGTTAATAGTTAATAGCGTACTTCTTTTTCTTGCTTTCGTGGTATTCTTGCTAGTTACACTAGCCATCCTTACTGCGCTTCGATTGTGTGCGTACTGCTGCAATATTGTTAACGTGAGTCTTGTAAAACCTTCTTTTTACGTTTACTCTCGTGTTAAAAATCTGAATTCTTCTAGAGTTCCTGATCTTCTGGTATACACACTCGCTCGCTACCATCGTATCTCAGGAGTCT
+
CDCC?CCCCCCBBCBDCBBBDCBBCCCBBBAA?ACC@CBC@DDCCCCC?CCCBA?B@CCCB?B?CBCCCCCBB?@B@@@1BC@BBAD=BBCC@CBB>AB=@@@AA@?BBBBBCBB=>>@;@<@A>>>?>A<ADAA:=>A@>>>?AAAAA??>><>@@=BA<A;??AABA@@?;???DD;E:=888887(8@///)//6///:66:08676(2<>AB=A<>>:>A@@>>=:=:>=@@@A:=>A=@@@@@@@@@@@A??>A@@@?;?AAAA@@@>>>>9>><<<
@ATNG8:04441:04159
GATGGTAGTATATCGCGTCGCTATCCAGAAGATCAGAACTCTAGAAGAATTCAGATTTTTAACACGAGAGTAAACGTAAAAAGAAGGTTTTACAAGACTCACGTTAACAATATTGCAGCAGTACGCACACAATCGAAGCGCAGTAAGGATGGCTAGTGTAACTAGCAAGAATACCACGAAAGCAAGAAAAAGAAGTACGCTATTAACTATTAACGTACCTGTCTCTTCCGAAACGAATGAGTACACACTTCTCATATGACACTACCATCGTATCTCAGGAGTCTT
+
89994//5=<995555559<;;;?;95567;9<<///8<:;===>8<<9=8<<::>>=?,=9@@???ABA@@@9?895=>>+>><=:=CC9BBD@DDBBBB;;;>@-00:>00)//<8=;99>B999@@9904:::7;;:<<?;?9>:A:;69@@@@BBB>AAB@;@7<;<:88288778/733,33377'3>8=7:786////5/576716155?;>9==<;===3849@@9?993999AABA@;:00)0//89?7?;;>>8:;59:88>?;;;=::43/---(
@ATNG8:04444:04167
GATGGTAGTGTCAGTGCGCGTCGTCCAGAAGATCAGGAACTCTAGAAGAATTCAGATTTTTAACACGAGAGTAAACGTAAAAAGAAGGTTTTACAAGACTCACGTTAACAATATTGCAGCAGTACGCACACAATCGAAGCGCAGTAAGGATGGCTAGTGTAACTAGCAAGAATACCACGAAAAGCAAGAAAAAGAAGTACGCTATTAACTATTAACGTACCTGTCTCTTCCGAAACGAATGAGTACTATAGACTATCTGAGACTACCATCGTATCTCAGGAGTCT
+
AAAB?CCCCBBBCCCCCCBBBBECC@BCC@CCCCBB@B?BBCCCDC?AA?C?CCA?ACCC2A=ACAAAAAACCC>BBBDCCC5BB>@6:::6:BB?CCCCCCCBB@C@CC@BBC@BACBCCCCBBBDCCCCC?CDCC>??BABABC?B?C??>?CCDAAAB?BBBBBB@AA<@B@9<=9999+999299999(:D<A9::CAABA=A<AABB;?<@GCBA>AB@@?FE?A>@CD>C9:99AAABCCBBBBBC??@BBBBBCDCCCB?BBBBCCBCBBBB=AB>==
@ATNG8:04459:04155
GATGGTAGAGTATCATGTGTATCTCCAGAAGATCAGGAACTCTAGAAGAATTCAGATTTTTAACACGAGAGTAAACGTAAAAAGAAGGTTTTACAAGACTCACGTTAACAATATTGCAGCAGTACGCACACAATCGAAGCGCAGTAAGGATGGCTAGTGTAACTAGCAAGATCCACGAAGCAAGAAAAGAAGTACGCTATTAACTATTAACGTACCTGTCTCTTCCGAAACGAATGAGTACGTGTGACGTACGTGAGCTACCATCGTATCTCAGGAGTCT
+
5==@?BBBCCCCBBDCCCCCB@@?C?CCC@CCCBBB7;8;ACCAAA=AC5;5;AAACCCC5C@BBCCHHCCCCI?CCBBBBB0BB?BAFMI;BBA?ACCDECC998:?AC?BBC?BBBBBBBBBCCDCCCDC@CBBB@CBBBBBBB?B?B@@=@@CCCEBB@BB::9939933,33391733,3333&37179:;@@AA?7;7;BCC=A<AACCC@CCBBBBB?B@CCB=B::6;@??@DB999BBDDCBBCBBBBBABAB?BBBBBBBBB@?@@CCB::
@ATNG8:04466:04142
GATTAGGACGAGCGTCTGAGAGGTACTCATTCGTTTCGGAAGAGACAGGTACGTTAATAGTTAATAGCGTACTTCTTTTTCTTGCTTTCGTGGTATTCTTGCTAGTTACACTAGCCATCCTTACTGCGCTTCGATTGTGTGCGTACTGCTGCAATATTGTTAACGTGAGTCTTGTAAAACCTTCTTTTTACGTTTACTCTCGTGTTAAAAAATCTGAATTCTTCTAGAGTTCCTGATCTTCTGGTGTCGTCTATCATGTACTACCATCGTATCTCAGGAGTCT
+
66>7;?9?@>;;?9;;DAAA@@?@CCDCCF@DCBB>BA?B=;;9>>@@=AACCCAD?CBCE@C@CCCCBBB@@=;;;;;*;B@CBCC=BABB<AAB?@A=A@@AAB=AABBCCBB=@A?;?;;;;B@@@A=A?>=8969@AB@@>@>000://)/99389+504:?@566;;999===*9.5;>>>>>,=@=@?:;<@CCCCFBB?BCCCD*CCBBA?B<@@=AABBBCD?B?BEBCCC@CCC@BAAB@@AB@CCAA@C;;;CD?BBB@A@BBA@@@=A;;;B
@ATNG8:04475:04156
GATGGTAGCACGGAGTCAACTCATATCCAGAAGATCAGGAACTCTAGAAGAATTCAGATTTTAACACGAGAGTAAACGTAAAAAGAAGGTTTTACAAGACTCACGTTAACAATATTGCAGCAGTACGCACACAATCGAAGCGCAGTAAGGATGGCTAGTGTAACTAGCAAGAATACCACGAAAGCAAGAAAAAGAAGTACGCTATTAACTATTAACGTACCTGTCTCTTCCGAAACGAATGAGTACGATGAGAGAGCTCTCTCTACCATTCGTATCTCAGGAGTCT
+
/9//)/9::;//)55555.595555<?:@@@:666?CF?B>BAACA@?0557<3<8:3333&3-33:;;<<><<<5::<====+669<6:99+5--(---555://)/6::499=:>><>=;666<666<===8=6668<>898837-/27//)///867//)/88/458::5:::5:<;<=5;;;.33999)9=7=885:6655/5.5867364=244/)///////)36333(333-39:333;99///;;?:=;887755---(-7,259;332755/5772-
@ATNG8:04482:04159
GATGGTAGCGCACACATAGATACAGTACTCATTCGTTTCGGAAGAGACAGGTACGTTAATAGTTAATAGCGTACTTCTTTTTCTTGCTTTCGTGGTATTCTTGCTAGTTACACTAGCCATCCTTACTGCGCTTCGATTGTGTGCGTACTGCTGCAATATTGTTAACGTGAGTCTTGTAAAACCTTCTTTTTACGTTTACTCTCGTGTTAAAAATCTGAATTCTTCTAGAGTTCCTGATCTTCTGGTCTACTACACTGTACTCTACCATCGTATCTCAGGAGTCT
+
BBBC@AAABGCHCBCCCCCCCCCCCCBBBCCCACCBC=CC@C@BCCGBBBACCBCC@B?@BA@9B<A@@DB;;:C?BBBAB09:459CC=::;B?B;;7:C79:BBBB@DGGDCCCC?BBB@C>BBAAACCC@BBEL@CCCCCCBBBCDBBBCBB@BCC@CE?B@BBBCBBBCC<@@AAA7A?C=@@@AA,@ABBB:;;BBCBBAAA5;;;;*;@AAA=B?BB?BCC;;<B@D?ECDBCB@BBC@BBCBCBBBBAAAAAA@BBBC@@AAA@@BAA@BD@B@@@@
@ATNG8:04435:04219
GATGGTAGCACGACACGACGATGTGTACTCATTCGTTTCGGAAGAGACAGGTACGTTAATAGTTAATAGCGTACTTCTTTTCTTGCTTTCGTGGTATTCTTGCTAGTTACACTAGCCATCCTTACTGCGCTTCGATTGTGTGCGTACTGCTGCAATATTGTTAACGTGAGTCTTGTAAAACCTTCTTTTTCGTTTACTCTCGTGTTAAAAATCTGAATTCTTCTAGAGTTCCTGATCTTCTGGCTCTCGTAGACAGATACTACCATCGTATCTCAGGAGTCT
+
;<<C@BBABAA@;;<BAB?666<<=BCCDFBA?CBBB=BB?BACCCCBBB@CBBA@>A=@AAA?AABCBCDBB@?;:999*7?<CBBB=B????AA@:@@59:8?;=4=BBBBBBA@AAA=A=??@>688?:>>9858AB?;;;@A@BBB???@<>>>=AA=@<@AAAAA>>><@ABDD5?<?:>=@@@/=779.6-----366:06665$2555=6>699377786//*/+//99??:=>B<@@@>??@;;;=?C?===>;;5;@@@BBBB;;<@<??@@A
@ATNG8:04449:04217
GATGTTGTGTCAGTGCGCGTCGTCCAGAAGATCAGGAACTCTAGAAGAATTCAGATTTTTAACACGAGAGTAAACGTAAAAAGAAGGTTTTACAAGACTCACGTTAACAATATTGCAGCAGTACGCACACAATCGAAGCGCAGTAAGGATGGCTAGTGTAACTAGCAAGAATACCACGAAAAGCAAGAAAAAAGAAGTACGCTATTAACTATTAACGTACCTGTCTCTTCCGAAACGAATGAGTACACATCGTCGTGTCGTGCTACCATCGTATCTCAGGAGTCT
+
BBBBB@CDCCBCCCCCCCBBBBBB@CCD@CCCB??>?@BBBBBBB?BC?B?BBB@@@@@2@@CBBBBCBAAA@:@ABCBCC5CB@I>AAA9AEF@IBBBDCCCB?C?CC@CAA>ABBBBDDEDDBBBCCCC?AAAA<@AA?DC??<??BAB@BCCCCCAC?BBBBBB@BB=>>?8<<9999+9999999999%9@<A9::BABD@6;6:;@@,/-/;A@@@CBBCABA8:9:CF>DCC?BBBBBBBBCCCCBBAAABAAAA@@@>>9>A@BBBBBBBBB@BCCAA
@ATNG8:04459:04191
GATGGTAGGCGAGAGTGAGACGCAGTACTCATTCGTTTGGAAGAGACAGGTACGTTAATAGTTAATAGCGTACTTCTTTTTCTTGCTTTCGTGGTATTCTTGCTAGTTACACTAGCCATCCTTACTGCGCTTCGATTGTGTGCGTACTGCTGCAATATTGTTAACGTGAGTCTTGTAAAACCTTCTTTTTACGTTTACTCTCGTGTTAAAAATCTGAATTCTTCTAGAGTTCCTGATCTTCTGGCGCTCTGTCACGTCTGCTACCATCGTATCTCAGGAGTCT
+
::<B866B@FCCBBBBBBFGFFECCDCABB@@=@@>?:@>A?CBBCDCC@DCC@?<?=@@@A;?<??AAA888A>?BB=B1BC?B@@@;A:::?BAB?9949>>A@B>ABCCC<8:6:??<A<@@@B@???<?D@@688@@===@@@@@A>==A:>=?<AA<?<?>>>B>===17////'/(/)/7878,8=9880;952557977-2555$2222;3727;5;77888<:<;?A;;:>667:5///67;;???>>>?>>@@@?8:9///===@ABC=AACAA
@ATNG8:04461:04196
GATGGTAGGACGAGCGTCTGAGAGGTACTCATTCGTTTCGGAAGAGACAGGTACGTTAATAGTTAATAGCGTACTTCTTTTTCTTGCTTTCGTGGTATTCTTGCTAGTTACACTAGCCATCCTTACTGCGCTTCGATTGTGTGCGTACTCTGCAATATTGTTAACGTGAGTCTTGTAAAACCTTCTTTTTACGTTTACTCTCGTGTTAAAAATCTGAATTCTTCTAGAGTTCCTGATCTTCTGGGTCTACGCTCGTCGCGCTACCATCGTATCTCAGGAGTCT
+
@;@?5:<@69656555@:;;BCCEACCCCCCCACCCC=BB@C?BBDCABB>B@@BB>B>BBBCAE@GDCCCBB;;:;CIEI5BB;;;CD?BBBB>BAB;BC=AACBBDACBHBBBCC@CCC@C@GDGECBBBACCBB?B<;;CCABBBABBABA?CBB>BB?B6;;A@@BB@@<?@@DD1?;>=@@A@@0@>@AA6::DCCCJBBA5;;;;*;;;;@?B=A@@DCCDBCD?B>A@@@CC?BABB=BBABC@@@CCC;;;BAAAB6::::BBCAAA::5:::>@
@ATNG8:04466:04232
GATGGTAGAGAGACTGTAGCGCACCCAGAAGATCAGGAACTCTAGAAGAATTCAGATTTTTAACACGAGAGTAAACGTAAAAAGAAGGTTTTACAAGACTCACGTTAACAATATTGCAGCAGTACGCACACAATCGAAGCGCAGTAAGGATGGCTAGTGTAACTAGCAAGAATACCACGAAAGCAAGAAAAAAGAAGTACGCTATTAACTATTAACGTACCTGTCTCTTCCGAAACGAATGAGTACCTCTCAGACGCTCGTCCTACCATCGTATCTCAGGAGTCT
+
:<<A?CAABCCCCCBBBCCBBBCCC>BBC@DCCC:9;;?CCCCABA?CD=B?BB@>?CBB3B?CCCDBBBBBBA<A@ACBAA2;;9:=BBB<BBB@BCIDGCD@@?@@JF@CCC@A@BCCCCDBBBFDA@@CACCBB?BCCCCCCB?CAE@@>@CBC@@@D?BBCCCC@BC?9899>><=<3=::39:9:9:%9>>?979CBA@A:>:<<?A1858@BBB@CCCBBA@<?=?AF>BBCABBBBBBB??>>CCCBABDDA==@=AAA<>>>@BBBBCCBB?BBB>>
@ATNG8:04454:04268
GATGTTAGCTCTGCTCTGACTCTCGTACTCATTCGTTTCGGAAGAGACAGGTACGTTAATAGTTAATAGCGTACTTCTTTTTCTTGCTTTCGTGGTATTCTTGCTAGTTACACTAGCCATCCTTACTGCGCTTCGATTGTGTGCGTACTGCTGCAATATTGTTAACGTGAGTCTTGTAAAACCTTCTTTTACGTTTACTCTCGTGTTAAAAATCTGAATTCTTCTAGAGTTCCTGATCTTCTGGGAGACTCTCACACGCCTACCATCGTATCTCAGGAGTCT
+
CCCBB@BCBBBCCBBBCCCCCCCBBBCCCCB@;@9::6;E@D@CCCCCBB?BCBCB@D@CCBB?B@CEEGBBBCB=@@@@A1@B?CABB:@@9:8:CC>CC@BBBCBB@CBBBCCBB@BCC>?>ADCCCCBB?DCCC?CBBBCBCCDDBBBBBBC@CBB?BC?B@BBDBBBCCD>C;;::.;>B>;;;;-;EFJI?ECCCFCBBAB5;;;;*;AABCAC@CD?BBCCBBB?B@CCBBBC@BABB=BCCBAACBBCCBBB?CCC?BBBBCCCECCAA<@CA??
@ATNG8:04460:04268
GATGGTAGCTCGCTGATGATATCTCCAGAAGATCAGGAACTCTAGAAGAATTCTGATTTTTAACACGAGAGTAAACGTAAAAAGAAGGTTTTACAAGACTCACGTTAACAATATTGCAGCAGTACGCACACAATCGAAGCGCAGTAAGGATGGCTAGTGTAACTAGCAAGAATACCACGAAGCAAGAAAAAGAAGTACGCTATTAACTATTAACGTACCTGTCTCTTCCGAAACGAATGAGTAACGTGTGACGTACGTGAGCTACCATCGTATCTCAGGAGTCT
+
:@@@<BBBBBBBCEDCCCCCCACAA:@;:49BBCBC?D?BA@;;:A?AA?A?A=9:9:::'7-4:;;=554==<5=<:::::+:@;@3::9&7771778>8==790959><>>><>==>>588A???@@@>>9@A>>;=>===BAA<@<??B;??AAA=BB<AA>>AB?BC@BBB?C@?>:>>:59=@>@,//+/888AA?>>;>;??AB:=9=====5;;>>>?>:>;===4=@@<??A@99056577799<<==A>>>><>>A5=787:;7669:@<A@???
@ATNG8:04464:04273
GATTAGTATATCCGTCGCTATCCAGAAGATCAGGAACTCTAGAAGAATTCAGATTTTTAACACGAGAGTAAACGTAAAAAGAAGGTTTTACAAGACTCACGTTAACAATATTGCAGCAGTACGCACACAATCGAAGCGCAGTAAGGATGGCTAGTGTAACTAGCAAGAATACCACGAAAGCAAGAAAAAGAAGTACGCTATTAACTATTAAACGTACCTGTCTCTTCCGAAACGAATAGTAACTTGTGACGTACGTGAGCTACCATCGTATCTCAGGAGTCT
+
@;=:ABCDCDDD?;;;@@966?:6959>;99@@:@<@BA=BAA=?A;@;@B:;9>>>0??CCB@@@CCAAA9::99999':>;@499949CD=E;9:AAA;;6;?AB?BBB@CCCBLGDBBA@DCCBDB?;;;@<@???@C@A?B@CBB?BA@?BBBC?A@@?>>9>B>BBB>77777)3775;>>?@2BB=@@A>><<<=8<8;:;;/67,6=BBB=@?A????8<3337(388499///)/;6<>BBBBBB@@777AA>=95555:8;=///9=97;;??
@ATNG8:04466:04282
GATGGTAGCACGACACGACGATGTGTACTCATTCGTTTCGGTAGAGACAGGTACGTTAATAGTTAATAGCGTACTTCTTTTTCTTGCTTTCGTGGTATTCTTGCTAGTTACACTAGCCATCCTTACTGCGCTTCGATTGTGTGCGTACTGCTGCAATATTGTTAACGTGAGTCTTGTAAAACCTTCTTTTTACGTTTACTCTCGTGTTAAAAATCTGAATTCTTCTAGAGTTCCCTGATCTTCTGGACGACGCGCACTTGACACTACCATCGTATCTCAGGAGTCT
+
779>6:9ABBBB<?;;999566;>@CAAACDC@CCBB=AA=A@DGDDCCC?BBBCB?D?@@AC?B@AAABAAACB@BBBAA29749==>89::?;?BA?AB999BCBB?BBBBCBB>:=>A=C<@@A@??>>:=BCC7;;A>>;<;?CB??==;;5;;;:?>5;6;;;>@===>::;;;;/:9>:;;;;;+;=>>?9?@@AA@====::@>>,<///<6;6==9=A@@??D<@@9@@@977--,,097,--::7:;//-/===BAAA;;;;>AAAAA>>=:=??@@
@ATNG8:04480:04286
GATGTAGTATAGAGCTCTACATAGTTCTCATTCGTTTCGGAAGAGACAGGTACGTTAATAGTTAATAGCGTACTTCTTTTTCTTGCTTTCGTGGTATTCTTGCTAGTTACACTAGCCTTCCTTACTGCGCTTCGATTGTGTGCGTACTGCTGCAATATTGTTAACGTGAGTCTTGTAAAACCTTCTTTTTACGTTTTACTCTCGTGTTAAAAATCTGAATTCTTCTAGAGTTCCTGATCTTCTGGGTGTATCAGCGAGTATCTACCATCGTCATCCAGAAGTCT
+
;::66>CCDDDDDDCCCCCDDCCCC?CCC??>?BBD>AB?A=BBB?CCA?CBBBB?B?AABB?C=AAABBBB?>877777'9>=@BAA=ACCC?B@?8>?087ABBB?ABB@C?>>9>:>;?;?@>>>>=>:>A<<:=AA888?A@A>>>@<<<;?@A:;;7=<>@A?A@A>>7<;;>>1>:>:>AAAA/>=8888)8<<<AB655=18886$27778383./-.99;AAA;><>7976618<<C9@@>>=@??@??@>AAAA==9><==????@9==A;?=;;
@ATNG8:04444:04303
GATGGTAGGAGACACGTCGCACACGTACTCATTCGTTTCGGAAGAGACAGGTACGTTAATAGTTAATAGCGTACTTCTTTTTCTTGCTTTCGTGGTATTCTTGCTAGTTACACTAGCCATCCTTACTGCGCTTCGATTGTGTGCGTACTGCTGCAATATTGTTAACGTGAGTCTTGTAAAACCTTCTTTTTACGTTTACTCTCGTGTTAAAAATCTGAATTCTTCTAGAGTTCCTGATCTTCTGGTGAGATATGCATGATGCTACCATCGTATCTCAGGAGTCT
+
ACCC@BCC@CCCBBBCCCCBBCCCCBCCCIAA?ABBB>BC?C@BBBCDCC@CCCBB?B?BCCC?C?ABBBBAB?B<ACCCC3BB?BBBB>BBCC@BBB?BB?AAAB??<?ABCBBBB=AAA<@<@>>>?@?@<@D@>6:8?<=>@>>>F@@?==><AAA=AA;>;>AAA@@@AA;>>@AA5A:>:>>BBB/@@;<<5;788<=::;@<AAAA/@;;;@;>;>?;???>>;:7:<@@@@@D;@@A;??@B==<@AAAA???>>9;;5556699=88=AA<AA>>>
@ATNG8:04450:04324
GATGGTAGCTCTGCTCTGACTCTCGTACTCATTCGTTTCGGAAGAGACAGGTACGTTAATAGTTAATAGCGTACTTCTTTTTCTTGCTTTCGTGGTATTCTTGCTAGTTACACTAGCCATCCTTACTGCGCTTCGATTGTGTGCGTACTGCTGCAATATTGTTAACGTGAGTCTTGTAGAACCTTCTTTTTACGTTTACTCTCGTGTTAAAAATCTGAATTCTTCTAGAGTTCCTGATCTTCTGGTGTCTGATCTGTATCACTACCATCGTATCTCAGGAGTCT
+
CCDC@CCCBBBBBABBBCBBBBBBBBBBCCBB@BBBA<BD@B?BCCBBCC@CCCCDACBCCDC@EBDDDCCBBBB;:::::*;B?BBCE=CB=;9;CE?BB:;;@CCDACCCCDDCC?BBB?C@CCA@ABBBAEGCC8::DCCDCCCCCBCBBAA?C@A>AC@D=@@@@@ACCCACBBBCAGADACBBBB0AB<;;7;CCCCCCBBB?AAAA0ABBBC@CAEE@CBBBBBC@D?AACAAA>AADAEBCCBBCCBBBBCEDCCBDE@BCCBBBBBBCCC>AAABB
@ATNG8:04459:04304
GATGGTAGCATCATGCATATCTCACCAGAAGATCAGGAACTCTAGAAGAATTCAGATTTTTAACACGAGAGTAAACGTAAAAAGAAGGTTTTACAAGACTCACGTTAACAATATTGCAGCAGCACGCACACAATCGAAGCGCAGTAAGGATGGCTAGTGTAACTAGCAAGAATACCACGAAAGCAAGAAAAAAGAAGTACGCTATTAACTATTAAACGTACCTGTCTCTTCCGAAACGAATGAGTACTATGTAGAGCTCTATACTACCATCGTATCTCAGGAGTCT
+
::;A9AB;?;;?=999?CCDCCCCC@CBB?BBA??A>@=@@AC@???BB>B>BCAABDCC3B?BBABBCBBA@A;88@?AAA0@A<@4;;:49@B?BBAA>@@:;6;@CCACCB@DDCCAABCCCCCECCA@<@A@@<@BBBCB@@=A?B;;:;HHFCCCC@CCCCCC?994:A@;@@999+3338337777$798=>@ABBBCC><89==>089)8<AADABCBB@@@@D@BBB>AAA???@BCCBBBBBBBBBBBBBA>>=;::?<@>>>BBA>==@F====>;
@ATNG8:04469:04297
GATGGTAGTACATGATAGACGACACCAGAAGATCAGGAACTCTAGAAGAATTCAGATTTTTTAACACGAGAGTAAACGTAAAAAGAAGGTTTTACAAGACTCACGTTAACAATATTGCAGCAGTACGCACACAATCGAAGCGCAGTAAGGATGGCTAGTGTAACTAGCAAGAATACCACGAAAGCAAGAAAAAGAAGTACGCTATTAACTATTAACGTACCTGTCTCTTCCGAAACGAATGAGTACCTCTCAGACGCTCGTCCTACCATCGTATCTCAGGAGTCT
+
@BBB?BCDDDCCCCCCCBBC@@@BC?BBB?BCBBBB6;6;BBABBC@BA?A?A?B;;;;;;%;9CEFCCEECCCD>CC????>0=@<?29::.;BB>BDDBCCC:99;@CD@CCC?BABBBBBBBBBDBBCBCBCEBA?BBBBBBAA?B@DCC@BBBCCCCC?CCCCCC@AA?BBB=AA987*:=>;====?.?A?B?>>BBCBB=@?BBBB<=;>CCCC@CCBBBCC@C@BBB=B;:;;CEDDCC?ABABCCCCAAAAACA>AAB?AAAABDDDCCBB?BB>??
@ATNG8:04470:04299
GATGGTAGGTGCACATGAGTGTATCCAGAAGATCAGAACTCTAGAAGAATTCAGATTTTTAACACGAGAGTAAACATAAAAAGAAGGTTTTACAAGACTCACGTTAACAATATTGCAGCAGTACGCACACAATCGAAGCGCAGTAAGGATGGCTAGTGTAACTAGCAAGAATACCACGAAAGCAAGAAAAAAGAAGTACGCTATTAACTATTAACGTACCTGTCTCTTCCGAAACGAATGAGTACAGAGAGTACGATATGTCTACCATCGTATCTCAGGAGTCT
+
DFDC@DBB@BB@@A00/<<@<ABAA?BBB?@@@B:9;=@AACDDD@DE?B@ABC;::::*;>ABBBBC:<;CD=BBBDEDE5BB?B?BCC;BBC?BBBBAC?:94;@CC?CBB?ACEDECCHCCBCCBBDD@C@???BBCB@?>>9@=ABB@BCCB@@00+0>>@AB?BB@@??=??@A?:>=<8999999%0>;=0//:37<=6:78AAC:=:=?C;;9<AABBCC@CABCE?DEE@BCABBB@?@@000D@F@?ABBCC@AAC@FAAABBBDBBBB?BBABB
@ATNG8:04477:04333
GATGGTAGTGTGTCTCTGAGAGTAGTACTCATTCGTTTCGGAAGAGACAGGTACGTTAATATGTTAATAGCGTAACTTCTTTTTTCTTTTGCTTTCGTGGTATTCTTGCTAGTTACACTAGCCATCCTTACTGCGCTTCGATTGTGCGCGTACTGCTGCAATATTGTTAACGTGAGTCTTGTAAAAACCTTCTTTTTTTACGTTTACTCTCGTGTTAAAAATCTGAATTTCTTTCTAGAGTTCCTGATCTTTTGGACAGAGTGTGCAGATACTACCATCGTATCTCAGGAGTCT
+
4:::5<44495555555<><<@A@AAA@A==<89733(4:.4.4;==566:665=<6<655555.43444::995::7<=====%<<<<0;;;>4;;:94:/0*/:)//554516>==@@EG@BBA7;5;AAA@A@A8;;BB=ABB;;;AABBBA==>=>9000:00,0;@@A=ABBB@;?><<<=,>5;4:;??@A@#?>?>>5?9:9??9959.5555$5:;9949B=ACC>A??::594;49;;=9;;:-9<>?AABBDCBBBCBHHECABB@A@;;;AA@C;;:?AA@BB
@ATNG8:04438:04369
GATGGTAGCTATACGTATATCTATGTACTCATTCGTTTCGGAAGAGACAGGTACGTTAATAGTTAATAGCGTACTTCTTTTTCTTGCTTTCGTGGTATTCTTGCTAGTTACACTAGCCATCCTTACTTCGCTTCGATTGTGTGCGTACTGCTGCAATATTGTTAACGTGAGTCTTGTAAAACCTTCTTTTTACGTTTACTCTCGTGTTAAAAAATCTGAATTCTTCTAGAGTTCCTGATCTTCTGGGTCTCTCTCTCACGCACTACCATCGTATCTCAGGAGTCT
+
BBBB?CCCCCBBBBBCCBCCBBBCBBCCCDAB?@CGE>BB?C?CCCCCBC@CDBBB?C?BBBD@C?BBABBDCBB?99:::(7@3>@@:5:BBE?BBB?BB7:8?BBB?BBBBDBA>9?>A<A<???;AA::8:AAA<<>>>==AAAAAAAA???<AAA:>=;?<AAAAAAA><8>@AAA6>;><@DDDD/@@888-8;:;@A@@=>:=BBA=&:7778386==5999:;;=3515///98389=A7>=@>?>>>@@@>>>A@>@?:;;;>>>>?A@8868>A>>
@ATNG8:04441:04353
GATGGTAGTTATACAGATCAGACACCAGAAGATCAGGAACTCTAGAAGAATTCAGATTTTTAACACGAGAGTAAACGTAAAAAGAAGGTTTTACAAGACTCACGTTAACAATATTGCAGCAGTACGCACACAATCGAAGCGCAGTAGGGATGGCTAGTGTAACTAGCAAGAATACCACGAAAGCAAGAAAAAGAAGTACGCTATTAACTATTAACGTACCTGTCTCTTCCGAAACGAATGAGTACAGAGAGTACGATATGTCTACCATCGTATCTCAGGAGTCT
+
BBB@@BBCC@BB@CBBCCCCCC@@@=BBC=CCCCCC>BACCC@@@C?CC@C@CCCCCBBB3C@BBBBBCBBBBB9@>:;:::*9?;@5;;;*;@B@FCBCCCCA?:@?AC?CCC@BBBCCBBBCCCCCCCBBACCCC?CCCCBAACCD@D@@?@CBCCDCC?CCCAAA?BB@A@A=@?===7=>>;99999(9D<A999A@@@@;:6;>>>3838ABBB@DBBBBED?B?ABF>BBB>AABBCBBBBBBBBBCBBBBBBBAAABB>B>>>?@AAA??A=AA:::
@ATNG8:04444:04374
GATGGTAGTGTCATATGAGAGTGTGTACTCATTCGTTTCGGAAGAGACAGGTACGTTAATAGTTAATAGCGTACTTCTTTTTCTTGCTTTCGTGGTATTCTTGCTAGTTACACTAGCCATCCTTACTGCGCTTCGATTGTGTGCGTACTGCTGCAATATTGTTAACGTGAGTCTTGTAAAACCTTCTTTTTACGTTTACTCTCGTGTTAAAAATCTGAATTCTTCTAGAGTTCCTGATCTTCTGGAGATACACATGATACTCTACCATCGTATCTCAGGAGTCT
+
:;;B?BBCBBBBDDHCCCCCCCCCCDDDBBBB@CBBB>BC?C@BBBCCCJAC>>@D>B@BCBB9;:;BBCBBBBC@@@@@@0?B?BCCD>CBCG@CCCADC?ABBDCD@DDCCCCCC;;:C@BACDBB@AAB>BCCC?B@AABAAACCCCBAA@H@CBB=@@>A=@@BBCCD@@=@@@@@7@>A=BCCCC5CBBBB>CDDCCCC@AA5;<;<*<AA;<9;ACGACCD@A@B@C@CBBBAB8;;B@BCBBBCCBAABBBBBCBCBB=A;::BACABBBB@BCCBB
@ATNG8:04446:04343
GATGGTATATCTGTCTACGAGAGCCAGAAGATCAGGAACTCTAGAAGAATTCAGATTTTTAACACGAGAGTAAACGTAAAAAGAAGGTTTTACAAGACTCACGTTAACAATATTGCAGCAGTACGCACACAATCGAAGCGCAGTAAGGATGGCTAGTGTAACTAGCAAGAATACCACGAAAGCAAGAAAAAAGAAGTACGCTATTAACTATTAACGTACCTGTCTCTTCCGAAACGAATGAGTACTATAGACTATCTGAGACTACCATCGTATCTCAGGAGTCT
+
@:5<05<AA@AACCIICBBBCCCD@CDD@DCCBAA>A6::DBBCF@AA>A>AACBBBBB3B?BBBBBDBBBBB=A@BA@@@,;;5:9@>@8ABE@BBA;;;BCB?C@CB@BCF>A@ACCCDEGIDCDCBAA>A@;;7;CDDED@?=@?B;;:;BAAABAA?BCCBBC?AA<:::4:9@CD<AA@;:::::9%9>;?@@AA>@@@=C;>>>?<?=>?B@@=@@;;;AA>@=000,000+000>CBBBABBBDCDD@@@?CDBCBCC@B9::BDBDBBBB?BA::9
@ATNG8:04451:04383
GATGGTAGCATCATGCATATCTCACCAGAAGATCAGGAACTCTAGAAGAATTCAGATCTTTAACACGAGAGTAAACGTAAAAAGAAGGTTTTACAAGACTCACGTTAACAATATTGCAGCAGTACGCACACAATCGAAGCGCAGTAAGGATGGCTAGTGTAACTAGCAAGAATACCACGAAAGCAAGAAAAAGAAGTACGCTATTAACTATTAACGTACCTGTCTCTTCCGAAACGAATGAGTACGATGAGAGAGCTCTCTCTACCATCGTATCTCAGGAGTCT
+
@?@D?BCCCCAAACCCCBCBDDBAA?CCC?CCCCBA?B@BFDCBAB?BC?A>BBDBBABB=B@CCCACCBBCBB>BBCCCCC2:97:?CCC:BBC?BBA?>?=0000=@@=A>A<AA@?BBBBCCCCDCCCC@CBDD?DCBBAA@F@E@CBB@BCCCCCCD@DCAA@B?BB@BBB377777):>=9?BDFC2CC@C:::CECBB?B?BBBD??<@@CAA?ACBBBBC@C@CDD>BBB?BBCCCCBCCBAAB===BBBBAAACBBB?CBBBAAAABBCC?@A@AA
@ATNG8:04454:04352
GATGGTAGGCGAGAGTGAGACGCAGTACTCATTCGTTTCGGAAGAGACAGGTACGTTAATAGTTAATAGCGTACTTCTTTTTCTTGCTTTCGTGGTATTCTTGCTAGTTACACTAGCCATCCTTACTGCGCTTCGATTGTGTGCGTACTGCTGCAATATTGTTAACGTGAGTCTTGTAAAACCTTCTTTTTACGTTTTACTCTCGTGTTAAAAATCTGAATTCTTCTAGAGTTCCTGATCTTCTGGATACACTCATGTGCACCTACCATCGTATCTCAGGAGTCT
+
BBBC?CCC@ABBCBBBGCCICCCCCCBCEEBB?BCCD>AA?B@CBBBCCC@CB@@@<?=@ABB?C@CCBBBBBBB?BBBBB1BB?BBFD>BABB?BBB?BB9:9BCCC?BAAABBAC7>>?:?;@@>556>>:>@@@<@@AA@@@@AA???=8899<994:>8<8===>>>>AA7;;@DB;C<?8<;AAA/>>7877)8><==;;::<18888(69:9A<@<@C<?>>>AAA<A<A@A?>=4;;:5;?@@B@@@;;;?AB;;7;;A:;;;>@@?@@@@@<@====
@ATNG8:04473:04366
GATGGTAGTGTCAGTGCGCGTCGTCCAGAAGATCAGGAACTCTAGAAGAATTCAGATTTTAACACGAGAGTAAACGTAATAAGAAGGTTTTACAAGACTCACGTTAACAATATTGCAGCAGTACGCACACAATCGAAGCGCAGTAAGGATGGCTAGTGTAACTAGCAAGAATACCACGAAAGCAAGAAAAAAGAAGTACGACTACTTAACTATTAACGTACCTGTCTCTTCCGAAACGAATGAGTACGTGTGACGTACGTGGAGCTACCATCGTATCTCAGGAGTCT
+
444;256CKCB=@>B=;;955///-(---(-/-::;)/)/798=;@<?@<?;==00000)/4866///66:::2:;==999295.5.555&555.5555;;;==5;7;;49=<.5655566<<=CB@??<B?A??@;?>==98992:;?9929993899=:>??>>=6<<6///388/33(333,377777$;865;88.--6--.(.(..55+5,2788869822.33(.(...'.350562226555556<<;:8:://)/8989;9===<<==BB@@@>?@@>>
@ATNG8:04474:04378
GATGGTAGTGATACAGATCAGACACCAGAAGATCAGGAACTCTAGAAGAATTCAGATTTTTAACACGAGAGTAAACGTAAAAAGAAGGTTTTACAAGACTCACGTTAACAATATTGCAGCAGTACGCACACAATCGAAGCGCAGTAAGGATGGCTAGTGTAACTAGCAAGAATACCACGAAAGCAAGAAAAAGAAGTACGCTATTAACTATTAACGTACCTGTCTCTTCCGAAACGAATGAGTACGTGTGCGACGTGTCTCCTACCATCGTATCTCAGGAGTCT
+
CCB@?BCCCCCCDDBCCCCCCEDCD?BBB@CCCCBB@C@CECCBAA?CC?D?BBBAA@AA+:8@B@BBBCEABA<ABBCCCC5BB?B=@@@9@CD@CCBCBCC@@<@@@@>BDD@CBC@@@CDCFCCCCBBB@CCBC@BBBBBBBC?C@E@@?@CCCCCCC@FBAB9999C@BBB>AACCC<@99399999(9A?BBBBBBBBB?A<B>>>=A<>>BBC@DCBBACC>@>?BD>GCC???@AAAB@@AA???BBCCCCCBB?@BB?BA>>BAABBCCC@AA??>
@ATNG8:04476:04346
GATGGTAGTGTCAGTGCGCGTCGTCCAGAAGATCAGGAACTCTAGAAGAATTCAGATTTTTAACACGAGAGTAAACGTAAAAAGAAGGTTTTACAAGACTCACGTTAACAATATTGCAGCAGTACGCACACAATCGAAGCGCAGTAAGGATGGCTAGTGTAACTAGCAAGAATACCACGAAAGCAAGAAAAAGAAGTACGCTATTAACTATTAACGTACCTGTCTCTTCCGAAACGAATGAGTACTGTATCTATGTGTGCGCTACCATCGTATCTCAGGAGTCT
+
@<<C@CECBA<CBCCCCCCCCBCCF@CAA?A@>>::8;?CBCCCCC@BB?B@CCBBBBBB3B@CDBABAABBDD>??@CBCC5@@<A5;;;7;BFBCCCCDCCBA=B>@@<@@@7;;CCCDDC;<;CCA@@C@CBBB?AAAAABAC=B=A@@<@AAAABBB????:::@CB?B??4::>==8?@A=@AAAA2@B>B::9AAAA@=B<AA@@<@=ACBA@>@B@@ACB@D?CCC>CCC?AAABBBBAAACCCCBBBBBBBBBBBB?:>;?>@@AAAA=>:=>>::
@ATNG8:04481:04367
GATGTAGCACGAGTCACTCATATCCAGAAGATCAGGAACTCTAGAAGAATTCAGATTTTTAACACGAGAGTAAACGTAAAAAGAAGGTTTTACAAGACTCACGTTAACAATATTGAAGCAGTACGCACACAATCGAAGCGCAGTAAGGATGGCTAGTGTAACTAGCAAGAATACCACGAAAGCAAGAAAAAGATTACGCTATTAACTATTAACGTACCTGTCTCTTCCGAAACGAATGAGTACTATGTAGAGCTCTATACTACCATCGTATCTCAGGAGTCT
+
BC?AAFCCBBD@BCBCCCEC@<;=9>;?7;@ABAA=A?BBCCDDC@CD@B?B@?@@@@@1??CFCBBCBCCBB;@@;;;;:*:A=C<@BB9ACC@CCCCBCC;:;;AEFACCC>BB@BBBBAABBCB@@@B=@BAA>BBBBCCBB@B?A<><?@@?@ABB?BCBBBC?BB?BBC?AB999,3:95:;;;;+//.59===AAA786;ABD8;7;B???;@@CA===<A<??C:@;87;>>>>>>>>AAAA>787B>>>@@@AAA:>??AA?=?=?AB=?>>>>
@ATNG8:04441:04416
GATGGTAGTACATGATAGACGACACCAGAAGATCAGGAACTCTAGAAGAATTCAGATTTTTAACACGAGAGTAAACGTAAAAAGAAGGTTTTCCAAGACTCACGTTAACAATATTGCAGCAGTACGCACACAATCGAAGCGCAGTAAGGATGGCTAGTGTAACTAGCAAGAATACCACGAAAGCAAGAAAAAGAAGTACGCTATTATCTATTAACGTACCTGTCTCTTCCGAAACGAATGAGTACGATGAGAGAGCTCTCTCTACCATCGTATCTCAGGAGTCT
+
ABBB?BBCCCCCBAACBBBC9;;CC>BBC@CCCC@@?@?CBCCBAC?BC?D?BBCAA@@A2A?BCCCCCBCCCC>C@@@EEE5CB?B4;;;.;=B>BBBAABBBB@B@CD?BBD@DGCCCCCBCBBCCCCCC@CDBB?BBAACCAA?BACBB@BC@@@DDD@CBBBBB@CC?AAB9<<887*9>>;99999(7>:@ABBCCCCC?BBCCB>=@<?@A=<8<=786<;6;899:3;BB<>>AA???@@@AAAAD@@>888;8888;=E<=<<AABA?>?<@A>>>
@ATNG8:04451:04424
GATGGTAGCTATACGTATATCTATGTACTCATTCGTTTCGGAAGAGACAGGTACGTTAATAGTTAATAGCGTACTTCTTTTTCTTGCTTTCGTGGTATTCTTGCTAGTTACACTAGCCATCCTTACTGCGCTTCGATTGTGTGCGTACTGCTGCAATATTGTTAACGTGAGTCTTGTAAAACCTTCTTTTTACGTTTACTCTCGTGTTAAAAATCTGAATTCTTCTAGAGTTCCTGATCTTCTGGGATGTGTGCGCAGTGCCTACCATCGTATCTCAGGAGTCT
+
BBAC?CCACCBBBBBCCCCCBBCBCDBBBCAA=AB@@<BC?C?BBBBBCC@CCC@@<@>A@BC@C@BBBCBCCBB??????.8A4ABBB=BBBB?ABB@BB?779FCC?AAAABCDD=D@@;>;>AAA>?>A<A>=><AAA>;;=AAAAAA@>>==??>=AA=A8<=AABBA;;7;@@@@5@=B=A====,;;333)--3---7:9=:>>>>.<>@BB;A<;;7;==A@??<@:==AB=>::==@6@///@::;;;????A=A?@;;;;?@@ABA@>><>@>::
@ATNG8:04468:04413
GATGGTAGCTCGCTGATGATATCTCCAGAAGATCAGGAACTCTAGAAGAATTCAGATTTTTAACACGAGAGTAAACGTAAAAAGAAGGTTTTTACAAGACTCACGTTTAACAATATTGCAGCAGTACGCACACAATCGAAGCGCAGTAAGGATGGCTAGTGTAACTAGCAAGAATACCACGAAAGCAAGAAAAAAGAAGTACGCTATTAACTATTAACGTACCTGTCTCTTCCGAAACGAATGAGTACGAGAGAGCACACGTGTCTACCATCGTATCTCAGGAGTCT
+
CDCC?CABBBAABCB@@BBCCCBBCACCC@CEGBCB@B@BCCCBBB?CD@D?BB@??CCC3C?BBCBB@@A???8?7;6@@@+==8<.5555$5::5:<A;9;;5::,:=A?;@?@:>>@?BBBBCCCABCBBBACCCC?BBCCDCBB?C@CAB>BBBBBAAA?BBCBCC?AB=999??@::9,7<<9889999%9=:7937B?>>==A<@>>><?<??BBB?ABAAAAA>A?BBB=ABB>@?BABBAAADCCB@?@BDCCBBBBBBB?@@@?BAA@AB@@====::
@ATNG8:04442:04459
GATGGTAGTGTCATATGAGAGTGTGTACTCATTCGTTTCGGAAGAGACAGGTACGTTAATAGTTAATAGCGTACTTCTTTTTCTTGCTTTCGTGGTATCCTTGCTAGTTACACTAGCCATCCTTACTGCGCTTCGATTGTGTGCGTACTGCTGCAATATTGTTAACGTGAGTCTTGTAAAACCTTCTTTTTACGTTTACTCTCGTGTTAAAAATCTGAATTCTTCTAGAGTTCCTGATCTTCTGGTAGAGCGTGCATATATCTACCATCGTATCTCAGGAGTCT
+
BB@@<;==<@<;;<=>>BA@ABA;;:@>??>B?BBBB<AB=A=@>A@;:;6;ABA@?@?CCBB?B>B;9;CBBBE@BBBBB2BC@BBBE>AA@E>AB::99?@ABB@@=@A@ABBBB899C<@=@CCCBAAGACCCB@CCBAAA;<;@A@;;9:A=B@@<@A;@;@BBBBBBAB=@@A@A3A<@>;;;;;*;BABB?BHCBBB@AA@5<;<<*;AA;;6;>A@;;;;CGDF@F@CBBCBB7;;B=BBBBCAAACAA@@@BA@@A@;@;::;C@@@BBB?AA@??
@ATNG8:04485:03875
GATGGTAGCACGAGTCACTCATATCCAGAAGATCAGGAACTCTAGAAGAATTCAGATTTTTAACACGAGAGTAAACGTAAAAAGAAGGTTTTACAAGACTCACGTTAACAATATTGCAGCAGTACGCACACAATCGAAGCGCAGTAAGGATGGCTAGTGTAACTAGCAAGAATACCACGAAAGCAAGAAAAAGAAGTACGCTATTAACTATTAACGTACCTGTCTCTTCCGAACGAATGAGTACTGCGTCTCACTCTCGCCTACCATCGTATCTCAGGAGTCT
+
@?BC@DCACBBB??@BB>>@CA??><<;;:<==>00)/)/77<<<=8544488=:;4<<<)?044484;?<9?>5979<?@@5AC@D:DDD7AAB@DDBCBBB:;89<@C?CBB@BC@@@;;;ACBBBCDBB@BCEL@BABCCCBB@C@B;;:;CBCCAAA?AAABBC@BC?BBB?B@@AD?B>>;;@@@@,@@9000=@?;<><@<><<?;@<:8?CC?ABB;;8B?D:>?;=77-83<>@@BBBBDBBBBBBABBBAA=@?@;@??>????@AAA?B@B@@
@ATNG8:04495:03862
GATGGTAGTGTCATATGAGAGTGTGTACTCATTCGTTTCGGAAGAGACAGGTACGTTAATAGTTAATAGCGTACTTCTTTTTCTTGCTTTCGTGGTATTCTTGCTAGTTACACTAGCCATCCTTACTGCGCTTCGATTGTGTGCGTACTGCTGCAATATTGTTAACGTGAGTCTTGTAAAACCTTCTTTTTACGTTTACTCTCGTGTTAAAAATCTGAATTCTTCTAGAGTTCCTGATCTTCTGGAGATATCATCAGCGAGCTACCATCGTATCTCAGGAGTCT
+
<??D?CCBBBBADCDDDDDCC9;:A@@BDC@@;@:;;6;B=B?CCCCICB@BCCCC@C@CBCB@CADDCBBA@>@?@@@@@,00,/77>3A@BB?CBC?CC:;;CFCC?BEECCCCC?BBC9979C@??AB@>ACCBAC@AACDCCEBBBCCCCC?B@?>?C@C@CBBB@ABDC@CCCCC;B;>;:::::*:BBBC=C@@@AA;;;@4;;;;*;AA;;9<?CC?ABBBBBJ@C@CDDDBC@BCC?CBAABHCCBCCCAAACCBCGABBBBCCCCCDDC?;;;BA
@ATNG8:04508:03856
GATGGTAGCACGACACGACGATGTGTACTCATTCGTTTCGGAAGAGACAGGTACGTTAATAGTTAATAGCGTACTTCTTTTTCTTGCTTTCGTGGTATTCTTGCTAGTTACACTAGCCATCCTTACTGCGCTTCGATTGTGTGCGTACTGCTGCAATATTGTTAACGTGAGTCTTGTAAAACCTTCTTTTTACGTTTACTCTCGTGTTAAAAATCTGAATTCTTCTAGAGTTCCTGATCTTCTGGCTCTCGTAGACAGATACTACCATCGTATCTCAGGAGTCT
+
>>CC9BBDCBC>?@@99:C669=BCBBDDCB@>@>>><@B@C@DCBABCD@CBABC?B@BBBG>A>ACBBBBCBA8==???.=>;@778)9@>@=BCC??>599AAAA?BBBBAA>A;AAA<@:>>>;79796<AAA;><@@===BBA???????<?@A<@@<@=???A>==??;???AA6A=A<??@??/>A<<=5<::888;:>>;????/?AAAA=C;??=CA>>>AD=D8<<ADBA7;;<8<?@<==?===>>@>>>@>>>=>>>>>>>A???A=AAA??
@ATNG8:04511:03882
GATGGTAGATACTCGCTGATACACCCAGAAGATCAGGAACTCTAGAAGAATTCAGATTTTTAACACGAGAGTAAACGTAAAAAGAAGGTTTTACAAGACTCACGTTAACAATATTGCAGCAGTACGCACACAATCGAAGCGCAGTAAGGATGGCTAGTGTAACTAGCAAGAATACCACTAAAGCAAGAAAAAGAAGTACGCTATTAACTATTAACGTACCTGTCTCTTCCGAAACGAATGAGTACACATCGTCGTGTCGTGCTACCATCGTATCTCAGGAGTCT
+
CDBD>BBBBBBCGBCBBBBCCCCBB=BBB@CBBBAA?B?BBBBBBB@CC?B?BBBBBCCC3B?BBA=>>CDCCC>BA@@@@@0@C?C=BBB9BBB>BCCBCBDCC?B?;:7:BB?BBBBDCCCCCCCCCCCC@?@@C?BBBCCC997;?B@@=@BBAAADC@BCCAAA@DC@?>>>AABBC>BA@<>>===1=A?B>??BAA@@:=6====5;6;BCCC@DBBCDCC=?>@BC>ABB?AA@@@@AABBBBBBBCCBABB@??BFC@CAAABBCCACCC?BBBBB
@ATNG8:04514:03847
GATGGTAGCGCACACATAGATACAGTACTCATTCGTTTCGGAAGAGACAGGTACGTTAATAGTTAATAGCGTACTTCTTTTTCTTGCTTTCGTGGTATTCTTGCTAGTTACACTAGCCATCCTTACTGCGCTTCGATTGTGTGCGTACTGCTGCAATATTGTTAACGTGAGTCTTGTAAAACCTTCTTTTACGTTTACTCTCGTGTTAAAAATCTGAATTCTTCTAGAGTTCCTGATCTTCTGGTAGAGCGTGCATATATCTACCATCGTATCTCAGGAGTCT
+
///96::BB@AABBCCCCBBBCB;;:@??CBA?ABBA=AC<@=ABCA@@B?BCBBA6;6;@AA?C@BBCCG@AAC?;;;;;.;B?BBBC?CCCC=AAB?BE?ABCBBF@CCCCCBBIACBB@B?BB;;;BBB?CBBB>BCCCCCDBBBBCCBBBBABBB@BB@B9;<BA@@BCE>A;;;;.;;@;;;;;.:?DCD>DCBBBC;;:?4:9:9(9==>>9=9@@=BCCBBCB?B?BECEEE<;;C@CCCCC;<;B@@@DBCBCCA@>AA@@ACBAAFCB?BCC?@
@ATNG8:04523:03862
GATGGTAGCGCACACATAGATACATTACTCATTCGTTTCGGAAGAGACAGGTACGTTAATAGTTAATAGCGTACTTCTTTTTCTTGCTTTCGTGGTATTCTTGCTAGTTACACTAGCCATCCTTACTGCGCTTCGATTGTGTGCGTACTGCTGCAATATTGTTAACGTGAGTCTTGTAAAACCTTCTTTTTACGTTTACTCTCGTGTTAAAAATCTGAATTCTTCTAGAGTTCCTGATCTTCTGGACGACGCGCACTGACACTACCATCGTATCTCAGGAGTCT
+
BCBB?CB??@CCCCCCCCCDDBBBC?CAAA9948@@@<BCACBCCCCCCC?CCDCC=B?BBAB>B?DCCC@AABC?@@@==,874:@AC?ADCCAEEDBDD?BAACDD@CCAABBCD?CBB?B?CCCCCCBB?BBCC?CAAACCBBCBBBDAA@B?CCC=AB?C?CCCCCCC@@;>>>>>4=;@;99999*:BBBB>BBCCCDHBBB5;;;;*;AABB@C@CC@BABBBBD?A?BCCBBC?AABACDCCCCCCCCBAACCDDDDD@BBABBCCCCCCD?BBB??
@ATNG8:04532:03841
GATGGTAGCATCATGCATATCTCACCAGAAGATCAGGAACTCTAGAAGAATTCAGATTTTTAACACGAGAGTAAACGTAAAAAGAAGGTTTTACAAGACTCACGTTAACAATATTGCAGCAGTACGCACACAATCGAAGCGCAGTAATGATGGCTAGTGTAACTAGCAAGAATACCACGAAAGCAATAAAAAGAAGTACGCTATTAACTATTAACGTACCTGTCTCTTCCGAAACGAATGAGTAGATGAGATCTCGTGTGCTACCATCGTATCTCAGGAGTCT
+
DD@?>@CCCBBBCCCCCCCCBBBCC@DBB?CBBB??;??AABBBBB?BB?B@B@?=????.?>CDBABCBB>>>3;=9999:*;C>C4;;;6;CB@DCCCDCCCC?B?BC?BBB@BBBBDBBCCCDCCCBBB?CCCC?A@BBBBAB?BBC?A=ABA@@BBB=ABCCB@>BB>>==;8:?><3:6707899:.6>7=///==A@@<@<@BAA8;8;ADCC@BBBBAA@<?<?@@<BBB@BBBAACCDBC@AABB>>=BBA@?@AA>B>@ACDAAACCC@BB>>>
@ATNG8:04533:03886
GATGGTAGTGATACAGATCAGACACCAGAAGATCAGGAACTCTAGAAGAATTCAGATTTTTAACACGAGAGTAAACGTAAAAAGAAGGTTTTACAAGACTCACGTTAACAATATTGCAGCAGTACGCATACAATCGAAGCGCAGTAAGGATGGCTAGTGTAACTAGCAAGAATACCACGAAAGCAAGAAAAAGAAGTACGCTATTAACTATTAACGTACCTGTCTCTTCCGAAACGAATGAGTACGATGAGATCTCGTGTGCTACCATCGTATCTCAGGAGTCT
+
;?=B@CBBCDDDDD@@BDDDCBCCC@DDB@CCCAA@@@0//;??@C?::79:@@?>?AAA+B>B=494BBAAB>6>>:;<;<$9;7;2555&5;<9=>>CCCCA@=@?AA>ACC@CCCCBBCCCCCFDCCBC@BBBE@BB@@@CCB@CAEBB@CBBCCAAC@CBCAAA?CG@B>?;??@@A8999;?AABB3@@<@000AAABA=B;A???<?=?ACCC@BCCBBCD?B?BCC>BBB?BBBBBBBBBBBBCCBB>>>CA@;:;@@=@@B>>=?>>>>A8=>;::
@ATNG8:04484:03901
GATGGTAGACATATCGTACTCTCTGTACTCATTCGTTTCGGAAGAGACAGGTACGTTAATAGTTAATAGCGTACTTCTTTTTCTTGCTTTCTTGGTATTCTTCTAGTTACATCTAGCCATCCTTACTGCGCCTTCGATTGTGTGCGTACTGCTGCAATATTGTTAACGTGAGTCTTGTAAAACCTTCTTTTTACGTTTACTCTACGTGTTAAAAATCTGAATTCTTCTCGAGTTCCTGATACTTCTGGGTTCTACAGTCGTCGCGCTACCATCGCTATCTCAGGAGTCT
+
56=>8<=C;69CBCBCCFDCCCCCCBCCA@AB@BDCC?AA>A?:99@???<>>:AB8C>BABB7B7=BB===;87133333$333778?7?>5@:==>6<9575322255----4462-.22738652222+227;58239;/..3...775;:>D7;8A=A@<@<@?@?8556826=>==.84<48=>==*8>>@@39997...55-.(.333'335762726738/..22229-.-7--.605568072766333.---,,,--735057:889855552.(.6...
@ATNG8:04495:03915
GATGGTAGCGCATATCAGCGCAGCCCAGAAGATCAGGAACTCTAGAAGAATTCAGATTTTTAACACGAGAGTAAACGTAAAAAGAAGGTTTTACAAGACTCACGTTAACAATATTGCAGCAGTACGCACACAATCGAAGCGCAGTAAGGATGGCTAGTGTAACTAGCAAGAATACCACGAAAGCAAGAAAAAGAAGTACGCTATTAACTATTAACGTACCTGTCTCTTCCGAAACGAATGAGTACGATGAGAGAGCTCTCTCTACCATCGTATCTCAGGAGTCT
+
:>::5;;::=B;;<CDBBDCCCCCD>CCC@CCBBBB@A?BBCCCAC=??=??BCBBCKIK5@=A;;<ABCCCCB:A@9:9:9$9@;?5;;;*:BB>BBCCCCC;;7;?@@<@CC=@CE?@@CBBBBABABJF@DBAA?B@@@BB@@=B@CCB@CCBCB@@@=ADCBCC?BC?BAA>AA@@@8==>9>====,=?<@ABBEDBCB?B?CBCC=A==;AAA4;;99>??:?7?BB<BAA?A@?@CBBDBBB999AB??>@@?@@9978???<ABA@@?9928777>
@ATNG8:04497:03901
GATGGTAGGCGAGAGTGAGACGCAGTACTCATTCGTTTCGGAAGAGACAGGTACGTTAATAGTTAATAGCGTACTTCTTTTTCTTGCTTTCGTGGTATTCTTGCTAGTTACACTAGCCATCCTTACTGCGCTTCGATTGTGTGCGTACTGCTGCAATATTGTTAACGTGAGTCTTGTAAAACCTTCTTTTTACGTTTACTCTCGTGTTAAAAATCTGAATTCTTCTAGAGTTCCTGATCTTCTGGTGTCGTCTATCATGTACTACCATCGTATCTCAGGAGTCT
+
ADBB?CAA>ACDDCCCCCCCCCCCCCCCCCBB=BCCD>AC?C@AAAAAAD@DC@@??A?AAAA?B?BB???BBBB>BBBBB1BB?BBAA9???A>AAB>BB<???BBB>BCBBB>?A:?>A:@:>>>>;;;<:>CCA:>?@??>>>?AA???>>@8<>A<@@;?=A@==>AA==7??>CA.A;C9>>>>>.<>88709<<99:A<=<<@@@@/@:;;D<A;??=A>>>@@@9>:>@A@@>5<<A;===AA>=;;AAA>>>>>===;>>>AAAAA=;=A9>>;;;
@ATNG8:04508:03922
GATGGTAGCAGACGTGACAGAGCGCCAGAAGATCAGGAACTCTAGGAGAATTCAGATTTTTAACACGAGAGTAAACGTAAAAAGAAGGTTTTACAAGACTCACGTTAACAATATTGCAGCAGTACGCACACAATCGAAGCGCAGTAAGGATGGCTAGTGTAACTAGCAGGAATACCACGAAAGCAAGAAAAAAGAAGTACGCTATTAACTATTAACGTACCTGTCTCTTCCGAAACGAATGAGTACGATGAGATCTCGTGTGCTACCATCGTATCTCAGGAGTCT
+
BCCC@CDBCBBCDDCBBCCCCFCCC?CBB?BDCCBB?B@CAAABB?BDD=B?BD?78888(8>ABBBCCCCBB@8==9;;;;*;A=@>BBB<BDFADCDCCDG@@>@@BB?BBA?BCBBBCCCCDCCCBBBE@CAAA>@?BBBCBB>B?B@@?ABCCBBCB?BCCAAAC?C@BBB?ABAA@;>>>;9:9999%9?;?999BAAAA8;7:ABE:?:>BCCC@BBBBABB=?=@BD>CAA=AABCCCAAAACCCCBBAA=@@@=>>@@<@A@@@@@@@ACB<:::@>
@ATNG8:04530:03931
GATGGTAGATATATTCACGCTCTACCAGAAGATCAGGAACTCTAGAAGAATTCAGATTTTTAACACGAGAGTAAACGTAAAAAGAAGGTTTTACAAGACTCACGTTAACAATATTGCAGCAGTACGCACACAGTCGAAGCGCAGTAAGGATGGCTAGTGTAACTAGCAAGAATACCACGAAAGTAAGAAAAAGAAGTACGCTATTAACTATTAACGTACCTGTCTCTTCCGAAACGAATGAGTACTGTATCTATGTGTGCGCTACCATCGTATCTCAGGAGTCT
+
DDDC?CCCCCCCBB@CCCCCBDBBB?B@?<@AAA@A?A@CCCAAAB>BB>B?@>?99888.9?CBBABBCCCCC=>??>>>>0>B>B4;;;*;@@=BCBCCEA@@<@>AB?BBB@CBBCBBBBCCBDCFEECCBBBB?BAAABAAA@EACCC?CBDDBB@A?@CCAAA>AB?>>?@BBBBB=@@C@;;;;;*;C=AABAA?;;68;9:5557?7956<><@@AABCC?C=??B=ABB?BBBBBBCBBBBBCB>>>>>>>>CBAAA<===@AA>>>A>>;>>>>;
@ATNG8:04489:03958
GATGGTAGCTATACGTATATCTATGTACTCATTCGTTTCGGAAGAGACAGGTACGTTAATAGTTAATAGCGTACTTCTTTTTCTTGCTTTCGTGGTATTCTTGCTAGTTACACTAGCCATCCTTACTGCGCTTCGATTGTGTGCGTACTGCTGCAATATTGTTAACGTGAGTCTTGTAAAACCTTCTTTTTACGTTTACTCTCGTGTTAAAAATCTGAATTCTTCTAGAGTTCCTGATCTTCTGGGTCTCTCTCTCACGCACTACCATCGTATCTCAGGAGTCT
+
@;;C;CCCCBCCCCCCCCCCCCBBBCCBCCA@>@CCC>CD@C?CCCCBBB?CCC@A>B@@?@DAC?BBBBBCCCC?BAAAA2BC@CCCC>BBAB?BBB?AA498ACBB?BBBCBB?A<AAA;A=@@>>>@>>;>@@@:=;AA@@@@@@@@A???A;?==:>@=B<@@AB???>><>@@DD6A<>:=9<<<,=====,------7:7;8;EEF.>:8:@9@8>>;A@><<//+/6:::>>?7;;BB:===>>@@@???CC<<///=9=;;;;>@@@@AA<??A@@
@ATNG8:04505:03984
GATGGTAGTCTCAGATAGTCTATAGTACTCATTTGTTTCGGAAGAGACAGGTACGTTAATAGTTAATAGCGTACTTCTTTTTCTTGCTTTCGTGGTATTCTTGCTAGTTACACTAGCCATCCTTACTGCGCTTCGATTGTGTGCGTACTGCTGCAATATGTTAACGTGAGTCTTGTAAAACCTTCTTTTTACGTTTACTCCCGTGTTAAAAAATCTGAATTCTTCTGAGTTCCTGATCTTCTGGAGATATCATCAGCGAGCTACCATCGTATCTCAGGAGTCT
+
CBBC@CCCCCBBCCCBCBCBCDBBCBBBCCCCC<?@D>DD@C@BCCCCCC?CCBBB?B?BBBA?B?AACCCCCBA?ACCCC2BB?CA@A<ABBB?CCC@BB?778BBC@BBB@@A>>9@??;>:?AAAA;;;;AADC5;;>===??AAAAA>??A<@?>?A=A;??@@AA@@@;??@BB5C<C=AAAAA/A>666*//99>6///:9BFDCB)B???@=A<>>:>>>>AB<><>?@@>><>@B=@@AAAAA>>>>>=>@@>>=<8<<=>>>>>AAAA8<<=<<
@ATNG8:04510:03982
GATGGTAGTGTGTCTCTGAGAGTAGTACTCATTCGTTTCGGAAGAGACAGGTACGTTAATAGTTAATAGCTGTACTTCTTTTTCTTGCTTTCGTGGTATTCTTGCTAGTTACACTAGCCATCCTTACTGCGCTTCGATTGTGTGCGTACTGCTGCAATATTGTTAACGTGAGTCTTGTAAAACCTTCTTTTTACGTTTACTCTCGTGTTAAAAATCTGAATTCTTCTAGAGTTCCTGATCTTCTGGGCTGCGCTGATATGCGCTACCATCGTATCTCAGGAGTCT
+
:444.444495;59555666<@@<<===>>>>9?::;2;;7<9<==>;;99<<>0/)/57//5167<>>666><@@;99999'5B?DCCC>CCCB@DCD?@@>@@BBAB@DCBBB@AA?CCC@C?CCCCABAB@BCCD@CCCA;;;BB@@BBAA<<7;>@=@@?B@CBBBB:::A766BFF9C?B?DDDDD5DB;;;6:@ABBBBBBC?BBCC3BBB<;9;>BC@BCICGGE?B?@@@AAA=;;;;0;@AABABACBBBCCCCCGC>BB;:;@A@@ADC@A;;;B
@ATNG8:04512:03977
GATGGTAGTCTCAGATAGTCTATAGTACTCATTCGTTTCGGAAGAGACAGGTACGTTAATAGTTAATAGCGTACTTCTTTTTCTTGCTTTCGTGGTATTCTTGCTAGTTACACTAGCCATCCTTACTGCGCTTCGATTGTGTGCGTACTGCTGCAATATTGTTAACGTGAGTCTTGTAAAACCTTCTTTTTACGTTTACTCTCGTGTTAAAAATCTGAATTCTTCTAGAGTTCCTGATCTTCTGGTATGACTAGTGTACTACTACCATCGTATCTCAGGAGTCT
+
CBBB@CCCCBCDBBCBCCBBBCCCBBBCCCCB?BBBB>BD@DBECCCCBB?BDCCC@C@ABCC?B?BCDD@??CC?>????0>A>BBBD<BBBC@CCCACD>BBBCBC@CCCBBCBC?CDD?B@BBBBB@@@@CCED?CBBBBBBCCCDDCCA@A?BBB?BD?B?AACCCCCDD@A::::6:=C;::9:9*:BBBD>AACCDDDCCC=@@@@0@AABC@B?CD?BBCDDCC?A?CCCCDD@BBB@CCCCCCCBBCBCDDCCCCCC?ABBCCCAAADBC?BBB>>
@ATNG8:04519:03955
GATGGTAGAGTATCATGTGTATCTCCAGAAGATCAGGAACTCTAGAAGAATTCAGATTTTTTAACACGTGAGTAAACGTAAAAAGAAGGTTTTACAAGACTCACGTTAACAATATTGCAGCAGTACGCACACAATCGAAGCGCAGTAAGGATGGCTAGTGTAACTAGCAAGAATACCACGAAAGCAAGAAAAAGAAGTACGCTATTAACTATAACGTACCTGTCTCTTCCGAAACGATGGTACTATAGACTATCTGAGACTACCATCGTATCTCAGGAGTCTT
+
:;<>8====@@CCBCBEFG;;;BBB?A@=8<995?A>A<A@?@@9:49?2944:<44:9;:#54999@;<AB;;;6;@ABJJJ5CC?A?@DC2B@A@D?C:;:CCB=A=@>8=77-388:555:=599@9990)/0//277799<;;.516997>=994499294>899:/0)/8816////(///(/8888)//(33333;9997;62225538266;6;555777)-(-77,5---/)/:;445::::::BCBBAACCCEC;?997:?:9:?@?:>>:00)
@ATNG8:04521:03981
GATGGTAGTGATACAGATCAGACACCAGAAGATCAGGAACTCTAGAAGAATTCAGATTTTTAACACGAGAGTAAACGTAAAAAGAAGGTTTTACAAGACTCACGTAACAATATTGCAGCAGTACGCACACAATCGAAGCGCAGTAAGGATGGCTAGTGTAACTAGCAAGAATACCACGAAAGCAAGAAAAAGAAGTACGCTATTAACTATTAACGTACCTGTCTCTTCCGAAACGAATGAGTACCTCTCAGACGCTCGTCCTACCATCGTATCTCAGGAGTCT
+
CBBB?BDCCCBBBBCCECCCCCDDD=BBC?CBB@?@=@?BABA@AF?BB?B?BBBECDDC1B?BCBBBAAACAD@BA:;;:;*;A=A5;;;*:BD@CBACGDDDA@?@C?BBB=BA@@@CCCCCCCCCDDD?CCCD=AABBABAC?C@CBB?BCCDCAAA?CBBBBA?AC?@@@9=====8=9:3:9999.:D@C@??BBBAA;A;AAAB;?<?ACCB?BBBDCCC=?=?BD>DAA?BCBBBBC@BAACCBCAAACCCAA=AAA;A@@@CCBBADCC@BBBBB
@ATNG8:04491:04015
GATGGTAGTACATGATAGACGACACCAGAAGATCAGGAACTCTAGAAGAATTCAGATTTTTAACACGAGAGTAAACGTAAAAAGAAGGTTTACAAGACTCACGTTAACAATATTGCAGCAGTACGCACACAATCGAAGCGCAGTAAGGATGGCTAGTGTAACTAGCAAGAATACCACGAAAAGCAAGAAAAAAAGAAGTACGCTATTAACTATTAACGTACCTGTCTCTTCCGAAACGAATGAGTACGATGAGATCTCGTGTGCTACCATCGTATCTCAGGAGTCT
+
BBBB?DCCCBBBBCCCCCCC9;;CCAFEFACCCCBB?B?BCCCCCC?BB>B?CABBCCCC5C@CCCCCCBBCCC>DB@@AAA1AC@C@CE?CBB@CCCBCCBBC?B@AA>BAA>BCBBDDCCCCBBBBB992;B::4;BA@@@00-0;>AC@CCCCCC@@>ABBA@@=;;5:::3::?>>>2=99399999::#0;:80/0?>DAB5853>?A2946ACCCACCCCAA?5;5;;;0;BB?CBACBDDCBBBCBBBB@@@BAABBBBB>B@@>BABBABBC?@;888
@ATNG8:04497:04015
GATTATCTGTCTACGAGAGCCAGAAGATCAGGAACTCTAGAAGAATTCAGATTTTTAACACTGAGAGTAAAACGTAAAAAGAAAGGTTTTACAAGATCTCACGTTAACAATATTGCAGCAGTACGCACACAATCGAAGCGCAGTAAGGATGGCTAGTGTAACTAGCAAGAATACCACGAAAGCAAGAAAAAGAAGTACGCTATTAACTATTAACGTACCTGTCTCTTCCGAAACGAATGAGTTCTACTCTCAGAGACACACTACCATCGTATCTCAGGAGTCT
+
CCB>BB;;;CCCCCCHCCCC@CCC@CCDA@@@E@AAABABB?::79=?@<99999'06;>///666677::.9//-888+888181885&-/8066;5225588272650.--(--,552**,,,,4797837<==;?===>A@@<@=F;;6:>=888=>:>AAA??;??>A@@<>>AA?17661/////(//)/666=;8989><>@>><>===///9@=<9=<<:>:>>>7;??;????=;>><<<766<@??@@AACBB@B=@>>>>>A>=>AD<@?888
@ATNG8:04515:03996
GATGGTAGTGTCATTGCGCGTCGTCCAGAAGATCAGGAACTCTAGAAGAATTCAGATTTTTAACACGAGAGTAAACGTAAAAAGAAGGTTTTACAAGACTCACGTTAACAATATTGCAGCAGTACGCACACAATCGAAGCGCAGTAAGGATGGCTAGTGTAACTAGCAAGAATACCACGAAAGCAAGAAAAAGAAGTACGCTATTAACTATTAACGTACCTGTCTCTTCCGAAACGAATGAGTACTGTATCTATGTGTGCGCTACCATCGTATCTCAGGAGTCT
+
<<<?;?=BBC??DD?CCCBBBFCCB@CCB?B@@@>>:>=@AACCBB?BC@C>?AAAAAAA1A>BB@@BACBBB@9A>::::9';?=B@CCC<CCC@CDBCCCDBB?B?@@<@@@<@@CCDCCCEEDCCCCBC?BBBB?BBBB@?@?9@<@AA?BBBCBBBC?BB???B@CD?>>>389<<<8?@@;99999(:B?D;;;===@A3838@==5;5;=BAA?BBBBABB>A?ADD>B@?>@AACCFFAAABCCBBBAABBDCA>>BA=@>>>@CA=====899:<<
@ATNG8:04485:04058
GATGGTAGCTCGCTGATGATATCTCCAGAAGATCAGGAACTCTAGAAGAATTCAGATTTTTAACACGAGAGTAAACGTAAAAAGAAGGTTTTACAAGACTCACGTTAACAATATTGCAGCAGTACGCACACAATCGAAGCGCAGTAAGGATGGCTAGTGTAACTAGCAAGAATACCACGAAAGCAAGAAAAAGAAGTACGCTATTAACTATTAACGTACCTGTCTCTTCCGAAACGAATGAGTACTGTATCTATGTGTGCGCTACCATCGTATCTCAGGAGTCT
+
>><A?BCBBAB@@ADC;=;FHHCCC@CCD?DCCCBB?A?AABBCCC?AC?C@A@@>><<?.?>BCDBBBBBCCD>A@A@CBB3A@;@4;;;6;BB>BJCCCCDDB?B?@@=@CD?BABBBDCCCCCBBBBCC@D9::=@@@?BBBC@B?B:;7;BAAABBB?BBBBBB@CC?BBB>A@@@@8?::39====.=A=ABBBB????<A:>=@@<@<@@A?@<?@@@?AA<@=AAB=BDE>@@?BB@BBCBACCC9999@@@B::8@@<==>>>A:;:>>=<=<==;
@ATNG8:04489:04058
GATGGTAGTAGTACACTAGTCATACCAGAAGATCAGGAACTCTAGAAGAATTCAGATTTTTAACACGAGAGTAAACGTAAAAAGAAGGTTTTACAAGACTCACGTTAACAATATTGCAGCAGTACGCACACAATCGAAGCGCAGTAAGGATGGCTAGTGTAACTAGCAAGAATACCACGAAAGCAAGAAAAAAGAAGTACGCTATTAACTATTAACGTACCTGTCTCTTCCGAAACGAATGAGTACGAGAGAGCACACGTGTCTACCATCGTATCTCAGGAGTCT
+
ABBB@CBCCC@@BCJCCCCEFBBBB@CCD@D@@AAA=AABBDEBBB?BC@D?CCCBBBBB3B@BBBAACCAACD>BBBBCBB2;;:;@DDD;CCFGHCCBCCCCC?C@CC@A@@?BBCACCCDCCCBCCCBB?B@@?=A:;9AAAA>B@D@A?@CCCCBBA?AADDBB9>?8::939:=>?8<>><::::::%9>9=?@>BBB@@;?;?ACB5859@CBD?BAAAA@A<?=?DD?CCC?BBBACCBBBCCBBBBB>>>ABBBAA=>:>;;;CBBBA?==8=>=;;
@ATNG8:04490:04082
GATGGTAGATACTCGCTGATACACCCAGAAGATCAGGAACTCTAGAAGAATTCAGATTTTTAACTCGAGAGTAAACGTAAAAAGAAGGTTTTACAAGACTCACGTTAACAATATTGCAGCAGTACGCACACAATCGAAGCGCAGTAAGGATGGCTAGTGTAACTAGCAAGAATACCACGAAAGCAAGAAAAAGATGTACGCTATTAACTATTAACGTATCTGTCTCTTCCGAAACGAATGAGTACACACTCTCATATGACACTACCATCGTATCTCAGGAGTCT
+
:>>C>?<A@AGCE=>>@CCBBBBBD>CCB@BBBCDB?B?CAAABBB=A@=A<::9>>@@@2@<BBBBBBCBBBB?97:DGDE5A@=?;@@@3;;;5;BCCA@>@?:>@AB>B@@;@CCCCCBBBFCGCCC@>8<=00+0<<<@C??<@>A;;29==?BBCC@CBBBBD@BB?BB@=@<>>?8><><?CGGE2BC??986>>@@??B?AAAA<@=@ABCCCCC@@?@@:=8==>6<>>699@@CCCBABBCC??>B?@CCCCCABA>AACCC@@@@@::8:CCCB
@ATNG8:04501:04040
GATGGTAGTATATCGCGTCGCTATCCAGAAGATCAGGAACTCTAGAAGAATTCAGATTTTTAACACGAGAGTAAACGTAAAAAGAAGGTTTTACAAGACTCACGTTAACAATATTGCAGCAGTACGCACACAATCGAAGCGCAGTAAGGATGGCTAGTGTAACTAGCAAGAATACCACGAAAGCAAGAAAAAGAAGTACGCTATTAACTATTAACGTACCTGTCTCTTCCGAAACGAATGAGTACTGTATCTATGTGTGCGCTACCATCGTATCTCAGGAGTCT
+
CBA@?ACCCCBCCCCCCCCDBBBCC?CCC?DCCC@A<A>BBBDBDC?DC?C?CC@@ADDC3C@CCCCACCBBBB>BA@AA@@1AB?B@CBB;CDE@CBBBFDDAA?A?BB?CCC?A@BCBCDDCCBCCBBBD?CCBB>A@BBDCBB>C@CBB@BBBCCCCC?AAABBB@BB>???;??BBA;???8<<<<>1?A?B@?;@@CBA;><>A@@<@<@ABAA>ACBBBCC@B?BBB=BCC?AAADDBBAABBBBBBBBBBBBBA??AA<?????AAAAA@@<<====
@ATNG8:04514:04060
GATGGTAGCATCATGCATATCTCACCAGAAGATCAGGAACTCTAGAAGAATTCAGATTTTTAACACGAGAGTAAACATAAAAAGAAGGTTTTACAAGACTCACGTTAACAATATTGCAGCAGTACGCACACAATCGAAGCGCAGTAAGGATGGCTAGTGTAACTAGCAAGAATACCACGAAAGCAAGAAAAAGAAGTACGCTATTAACTATAACGTACCTGTCTCTTCCGAAACGAATGAGTACCTCTCAGACGCTCGTCCTACCATCGTTCCTTCTGAGTCT
+
BBBC@ECBBBBBCABBDBBBBBBBA?ADC?BA@CAB?B?CCECBCB?AB?B@BBBCDDCC1A>CCCCCCBBBBB=ABAAAAA2@?<?8???8<=?>@<==@A@>><@<?><>AA:==@@BCCCCCCCDCCCC@D???=A@AABCBB?B@C@@?ABBBCBBB?CCAAAA?CC@BBB>@@>=<3?::49ACCC3BB@B???CCCCB3638===>;>@CCC@CCBBA@@<@>@@A<ABB??@?BBBB@BBABCCCBAAABBBB?@@A<?<=<@?B?B?BBGBBBBB
@ATNG8:04518:04042
GATGGTAGTATCTGCACACTCTGTCCAGAAGATCAGGAACTCTAGAAGAATTCAGATTTTTAACACGAGAGTAAACGTAAAAAGAAGGTTTTACAAGACTCACGTTAACAATATTGCAGCAGTACGCACACAATCGAAGCGCAGTAAGGATGGCTAGTGTAACTAGCAAGAATACCACGAAAGCAAGAAAAAAGAAGTACGCTATTAACTATTAACGTACCTGTCTCTTCCGAAACGAATGAGTACTATAGACTATCTGAGACTACCATCGTATCTCAGGAGTCT
+
89:>;;:CBCBBBDCDCCCCCCCCB@DDD@AAABAA>B?AACDAA@?BB?B?AAA?????.??CBBBBCBBBBF>B9;;@@@,AB?B@CDC;BBB?B;<;BBBAB>A>BC@CCC@CC@@@BBBFCCECCCBB@CCBB@BBBBAAA@;@;@;;7;BABCBCC@CBBABB>AA?@@A5::===88878889999$9<8<<<>?>9=A161599;,5.5;:;:?;;9CCCB>A?AA?9?883887?@ADDDDCCC>??AAAAABCBBGD@@??AAAACCA9948;;<=
@ATNG8:04527:04065
GATGGTAGTGTGTCTCTGAGAGTAGTACTCATTCGTTTCGGAAGAGACAGGTACGTTAATAGTTAATAGCGTACTTCTTTTTCTTGCTTTCGTGGTATTCTTGCTAGTTACACTAGCCATCCTTACTGCGCTTCGATTGTGTGCGTACTGCTGCAATATTGTTAACGTGAGTCTTGTAAAACCTTCTTTTTACGTTTACTCTCGTGTTAAAAATCTGAATTCTTCTAGAGTTCCTGATCTTCTGGTCTACTACACTGTACTCTACCATCGTATCTCAGGAGTCT
+
@??C;CCDCCBA;CCCCCCCDCCCBBBCCCBC?BBDD>BC>A?ACCCBBB@BBBCC@FBCCCC@C@BBCCAAACD<:9999*:B>BBBD>CDBA?B;<5;C?BABDCF@CCCCDCCC?CCC@C?CCCCCCCB@CCBC9;:CAAACBCDDCCCBCC@BBB?BB?B@BCFCBBBCC=@;;;;.;>C>;;;;;*;@@BB>CBCGCCCCCC4;;::*;@@BB?B?BB?DCCBBBB@D@CCCCCB?BAB>BCCCCCCCDBBCCCCCCCCC@BBBBBBBBCB??;>::::
@ATNG8:04532:04051
GATGGTAGTACATGATAGACGACACCAGAAGATCAGGAACTCTAGAAGAATTCAGATTTTTAACACGAGAGTAAACGTAAAAAGAAGGTTTTACAAGACTCACGTTAACAATATTGCAGCAGTACGCACACAATCGAAGCGCAGTAAGGATGGCTAGTGTAACTAGCAAGAATACCACGAAAGCAAGAAAAAGAAGTACGCTATTAACTATTAACGTACCTGTCTCTTCCGAAACGAATGAGTACGATGAGAGAGCTCTCTCTACCATCGTATCTCAGGAGTCT
+
AAAC@CFCCBCBCCDBBBBB;;;@C;>>C?CDDF@@?@?AA@@@@?;;:5:?AAABCFFC5D@CBAACBBA9;;,9>;:99:$9@;A@BFE9BCCBCBBCCDCDC@B@BC@BBB?AAAAABBBEFBBBBBAA?BBDD?BBCCBAAB@B@D::;;CCDCCCD@CBBBAA;:949??599?@@8@?=9=?@@A2@B?D???ABBCC?B?BCBC?B?>>CBB?AA@BBBB<@=;;;0;AA>AEDBBBBBABBACABBBB@>>>?@?8959AA>BCFBBB??;?BB99
@ATNG8:04485:04094
GATGGTAGTAGTACACTAGTCATACCAGAAGATCAGGAACTCTAGAAGAATTCAGATTTTTAACACGAGAGTAAACGTAAAAAGAAGGTTTTACAAGACTCACGTTAACAATATTGCAGCAGTACGCACACAATCGAAGCGCAGTAAGGATGGCTAGTGTAACTAGCAAGAATACCACGAAAGCAAGAAAAAGAAGTACGCTATTAACTATTAACGTACCTGTCTCTTCCGAAACGAATGAGTACGTGTGTCGTACGTGAGCTACCATCGTATCTCAGGAGTCT
+
B@@B=;55;=556<<=<<;;;55495;//)/7/55;9?7<;;;<55.4@0405<;;;<<<)5049<<ABBD???9:?ACEDD5BB@C:CCC7@?@;?BABCCCCC?B?BC?BBC>AABBBBBCFCCBCBA@?<<<99244488834-439993:;::@CCB?@::0006//)/6606877818:<7B@CDD3>>;8777:7699161599A3>9<<B??<@??>>BB8000@>3:00)0//67;333833378555568;;588@499888::995//).878;
@ATNG8:04500:04090
GATGGTAGCGCGACGAGCGTAGACCCAGAAGATCAGGAACTCTAGAAGAATTCAGATTTTTAACACGAGAGTAAACGTAAAAAGAAGGTTTTACAAGACTCACGTCAACAATATTGCAGCAGTACGCACACAATCGAAGCGCAGTAAGGATGGCTAGTGTAACTAGCAAGAATACCACGAAAGCAAGAAAAAGAAGTACGCTATTAACTATTAACGTACCTGTCTCTTCCGAAACGAATGAGTACAGAGAGTACGATATGTCTACCATCGTATCTCAGGAGTCT
+
CDIE@DBBBBCBCCBCCBBBDCCCB=CDD?BAAC??<@?BCCCBBD?9:9:?BBBBBBBC2B@CCBCBBCBBBB>BBBBBBB2;;6;=AAA9BBB@ABAECCD;;;C@CC@CBB@BCCBCCCDFCCCCBBBD?CBBB@??@@CCBB@C@CCC@ABBB@AACABBBAAA?BC?AAA79:BBA;????BBDDC3BB?B???A?>::7:<@>?@7;7;ABBA>ABA@@BD?B?BGF=BBD@???BBBCDBBBBAAAACCBBBBBBB?@;?888>?@A?AAB=>>;;;
@ATNG8:04507:04104
GATGGTAGGCGACATACATACGCGCCAGAAGATCAGGAACTCTAGAAGAATTCAGATTTTTAACACGAGAGTAAACGTAAAAAGAAGGTTTTACAAGACTCACGTTAACAATATTGCAGCAGTACGCACACAATCGAAGCGCAGTAAGGATGGCTAGTGTAACTAGCAAGAATACCACGAAAGCAAGAAAAAGAAGTACGCTATTAACTATTAACGTACCTGTCTCTTCCGAAACGAATGAGTACGAGAGTCAGAGCAGAGCTACCATCGTATCTCAGGAGTCT
+
BCBB?B=D@BBCBBCBCCBBBBB@A996C=ECBBAC?B=@A@?B@@=@>3917=566@@@)/)//////:797<.7555999(994949990;<<6<6655?;?@:=4==8<@A000@@CCBABBB@ABCCB=A;;;?CC;;;BCD@C@B;;5;@ACAA@B?<;:AAA=???A::79?@>>5=00*.:::<,;;6000:;;?AA>A=@?;:1818699929@@@@=A9<9<?<:;<@:888@BAABBA9:9BBEBBBBCAAAAAA:??BBBBBB?@@A=@999/
@ATNG8:04514:04119
GATGGTAGAGAGAGCTCTCTCATCGTACTCATTCGTTTCGGAAGAGACAGTTACGTTAATAGTTAATAGCGTACTTCTTTTTCTTGCTTTCGTGGTATTCTTGCTAGTTACACTAGCCATCCTTACTGCGCTTCGATTGTGTGCGTACTGCTGCAATATTGTTAACGTGAGTCTTGTAAAACCTTCTTTTTTACGTTTACTCTCGTGTTAAAAATCTGAATTCTTCTAGAGTTCCTGATCTTCTGGGTCGCTACAGTCTCTCTACCATCGTATCTCAGGAGTCT
+
449939:@:;6ABAA;66=;;9<=<666=<?@?ACDC>CC@C?CDCBBBBA=A@A@5:3:>@>?C@BBBBABBBA:99:::'884=??>8?A??<@BC?CC<99:CFCAEDCBB>==8==>5;5;898?>8838@@A:;;;???@@@A?<=<665198<:<A<?7;;>=88822+22222&2393666666%67666.333...678:58886(6...749077,..8...70505888<<///;>0756:<;;<9;;>==:;:A<@>>>BA@???@@=C@===
@ATNG8:04528:04112
GATGGTAGTGTGTCTCTGAGAGTAGTACTCATTCGTTTCGGAAGAGACAGGTACGTTAATAGTTAATAGCGTACTTCTTTTTCTTGCTTTCGTGGTATTCTTGCTAGTTACACTAGCCATCCTTACTGCGCTTCGATTGTGTGCGTACTGCTGCAGTATTGTTAACGTGAGTCTTGTAAAACCTTCTTTTTACGTTTACTCTCGTGTTAAAAATCTGAATTCTTCTAGAGTTCCTGATCTTCTGGTAGAGCGTGCATATATCTACCATCGTATCTCAGGAGTCT
+
AAAB9====;;;;<<<>>A@@@CBCCBABC@@=@@@A<AD@E@DBBBBBBABBBCC@CACGCC@D@CCCBDBCDI?BBFEF3CD@CBBB>BB@B@C;;55@;9;;B@@>ABBBCDDC>B;;8;?DBB;;;BB?BCCC=AACCCBCBCCCCCBAA@@;;;=;;5;5;A@@@CBBB?@@?A@9>:?=9::::'9==>D:@@@@@@@=?C4;:::(9@@9979>@B@BCCB@@@6;6:A@BAC>@@@<AA@A@;:;::9::9>?@@BB?ABAACBBBB@@@=@AADA
@ATNG8:04531:04108
GATGGTAGACACGTGTGCTCTCTCGTACTCATTCGTTTCGGAAGAGACAGGTACGTTAATAGTTAATAGCGTACTTCTTTTTCTTGCTTTCGTGGTATTCTTGCTAGTTACACTAGCCATCCTTACTGCGCTTCGATTGTGTGCGTACTGCTGCAATATTGTTAACGTGAGTCTTGTAAAACCTTCTTTTTACGTTTACTCTCGTGTTAAAAATCTGAATTCTTCTAGAGTTCCTGATCTTCTGGGATGTGTGCGCAGTGCCTACCATTCGTATCTCAGGAGTCT
+
5>=A@BDCDCCCB@;A;;==B=BCDCBAAC;;:;CCD?CC@C@CCCBC@@=@AAAB?C?AAAB?B?BBBABBBBB>BBBAA1CB@C>@>5<AAB?BBC?BB789?@?A=@@AA==??:>>B;?<?A?@>==@=AA@@:==<<=<>@@>>=A@@@A;AAA=CC=A:>>>==A@::475525&24:355555'27...'.37...73.2+5555'5899;3=3=A6CAA::994828@>>>>:99::19///;98::;??=>;0633-33,36366///8766:8>A
@ATNG8:04531:04112
GATGGTAGTGTGTCTCTGAGAGTAGTACTCATTCGTTTCGGAAGAGACAGGTACGTTAATAGTTAATAGCGTACTTCTTTTTCTTGCTTTCGTGGTATTCTTGCTAGTTACACTAGCCATCCTTACTGCGCCTCGATTGTGTGCGTACTGCTGCAATATTGTTAACGTGAGTCTTGTAAAACCTTCTTTTTACGTTTACTCTCGTGTTAAAAATCTGAATTCTTCTAGAGTTCCTGATCTTCTGGACAGAGTGTGCAGATACTACCATCGTATCTCAGGAGTCT
+
554;5;>BBC;;5<:>00/999@A@@BBB@A@?BABC>AA>A?ABBB@@@?ABCAA=C@DBBC>B>BAABBBBAA=>BBBB2BB9996B=B@AB=B@B>BD?ABBCCDACCBBCCBB?B;;5;<CCCCCBBADDCCC?CBBBCA@@BBBBBBBAA?BBC@CC@B?BCBBBCCBB?BBBBB:B@C@BBDDD5CCBBB=A@D@@A;;;B?CCCC5C;;;B=A=AA=@@DCBCB@B?B;;;AA<@@A=BCCCCCBCCCHCCCA@@B@@=;;;@AABBCDDC@B<<;;
@ATNG8:04532:04139
GATGGTAGTATATCGCGTCGCTATCCAGAAGATCAGGAACTCTAGAAGAATTCAGATTTTTAACACGAGAGTAAACGTAAAAAGAAGGTTTTACAAGACTCACGTTTAACAATATTGCAGCAGTACGCACACAATCGAAGCGCAGTAAGGATGGCTAGTGTAACTAGCAAGAATACCACGAAAGCAAGAAAAAAGAAGTACGCTATTAACTATTAACGTACCTGTCTCTTCCGAACGAATGAGTACGTGTGACGTACGTGAGCTACCATCGTATCTCAGGAGTCT
+
AABB?@:@BB;69CCGCCCCCCCCB?BBA>ABBBA@=A>CCCAA@B@AA=@;?@?==>?@0=:A?A@?>C>>>B9:8:9:::(45059>>?2@BB?BC:96>?:9949;@C>;9:5:<:;@C>AAABAA@CDEAGEBB@BCBBBAAA?B=A;;7;BBBBBAA=ABA@?@<8847A=6=;887.733,388<=>'==<3742;8?@@<A<:8:B=B<@@A@@=@C@@?A@<@=??9=@@<@@AAAABA???>@@@ABC>?>@@>?>>?BABBCBBBAAAA;??>::
@ATNG8:04494:04166
GATGGTAGCAGACGTGACAGAGCGCCAGAAGATCAGGAACTCTAGAAGAATTCAGATTTTTAACACGAGAGTAAACGTAAAAAGAAGGTTTTACAAGACTCACGTTAACAATATTGCAGCAGTACGCACACAATCGAAGCGCAGTAAGGATGGCTAGTGTAACTAGCAAGAATACCACGAAAGCAAGAAAAAGAAGTACGCTATTAACTATTAACGTACCTGTCTCTTCCGAAACGAATGAGTACGATGAGATCTCGTGTGCTACCATCGTATCTCAGGAGTCT
+
:==B>CBDCDBBCB=BBDIGCCBBA?AAC@CCBB@@=@?BABCCBB?BC@C?A??99999(:<ABBBDBAA??=3<<>????,?A?D=AA@9ABC@CCDCCCCCB?B?AB@DBC?AAADDDCCCCCCCDCCC?C@A@@BBBBBBBB>C@BBB?BDCCCCBB@BBCBBB?@@;AA@<@A@@@;>==9:::9:(9@=A???BB@@@;@<AABB:>:>>BBCAECAAABA593:?@9?DD?BAAABBCBDBBCCDEA@??BB?;:;A@<@@AAAA=>>@@@:??>==
@ATNG8:04499:04171
GATGGTAGCGCACACATAGATACAGTACTCATTCGTTTCGGAAGAGACAGGTACGTTAATAGTTAATAGCGTACTTCTTTTTCTTGCTTTCGTGGTATTCTTGCTAGTTACACTAGCCATCCTTACTGCGCTTCGATTGTGTGCGTACTGCTGCAATATTGTTAACGTGAGTCTTGTAAAACCTTCTTTTTACGTTTACTCTCGTGTTAAAATCTGAATTCTTCTAGAGTTCCTGATCTTCTGGGTTGTATCAGCGAGTATCTACATCGTATCTCAGGAGTCT
+
445<7<::97///-5--/----/////<;>AB79;9>)955;69;9;555.5595909?B:657A=BBB@?=:9<498:::$//)/79<2556;7;=<8<<0//<::<9666665997555.5.5::<66/<79///499<<>>>>><99;;700)//;299:>8@@?966>@?:@;;;;1;9@5;;;99(9949?6555555:555.6>>+<:/--16388,-//:744.4394//7:)/--8(,(,-,,---99;566>>>9;;6555=<::7//)-7-,-
@ATNG8:04500:04168
GATGGTAGTGTCATATGAGAGTGTGTACTCATTCGTTTCGGAAGAGACAGGTACGTTAATAGTTAATAGCGTACTTCTTTTCTTGCTTTCGTGGTATTCTTGCTAGTTACACTAGCCATCCTTTACTGCGCTTCGATTGTGTGCGTACTGCTGCAATATTGTTAACGTGAGTCTTGTAAAACCTTCTTTTTTTACGTTTACTCTCGTGTTTAAAAAATCTGAATTTCTTTCTAGAGTTCCTGATCTTTCTGGATAGCGACGCGATATACTACCATCGTATCTCAGGAGTCT
+
6>>>;C?CCA<@DEDDEJEDCCBDDBCCCC6605999099.506?BCCCC@CFFBC>B@CCCD@E@DBBBCCCCB@B@@@4A?=?;;;0;;;@4;9909@>@AABBB@DCCCCCDDABAA499.:BBA@AAA>BBBB?BBBAABCCHDCDB@@@B?BBB@BB?C@CBBBCBCBC>@@BBB:A>C;;;:::;:#:A??@<@BBCBBBB;;;0<:<:<%<AAAB=BA>ADD>CEAA@;;5;4;B?A@BC<BDB?ABBBBBCCDBBCECCCCCBB>BBBCCCCCBB@@<@@@@?
@ATNG8:04503:04140
GATGGTAGGCGAGAGTGAGACGCAGCTACTCATTCGTTTCGGAAGAGACAGGTACGTTTAATAGTTAATAGCGTACTTACTTTTTCTTTGCTTTTCGTGGTATTCTTGCTAGTTACACTAGCCATCCTTACTGCGCTTCGATTGTGTGCGTACTGCTGCAATATTGTTAACGTGAGTCTTGTAAAACCTTCTTTTTACGTTTACTCTCGTGTTAAAAATCTGAATTCTTCTAGAGTTCCTGATCTTCTGGTGAGATATGCATGATGCTACCATCGTAATCTCAGGAGTCT
+
BBBDDBCB?BA9:556==<<975------774429494,4:5:7555;:<<:<<;<?A7?888;?7>7<::88..--(--8999+-//(37666*3///06//(39*//88//(/8<7=@?B<??C:=:=A@@@>::5;>>>1859;<999=>=>==::;<@AA<@@=A:==AAA@@?=795525&238.55555'57666'22722265575:;:8)858595A58:2598///5/52786///05582;=>>:;;:@@?=<99:///6166666:3:::66=-//:::
@ATNG8:04519:04141
GATGGTAGCATCATGCATATCTCACCAGAAGATCAGGAACTCTAGAAGAATTCAGATTTTTAACACGAGAGTAAACGTAAAAAGAAGGTTTTACAAGACTCACGTTAACAATATTGCAGCAGTACGCACACAATCGAAGCGCAGTAAGGATGGCTAGTGTAACTAGCAAGAATACCACGAAAGCAAGAAAAAGAAGTACGCTATTAACTATTAACGTACCTGTCTCTTCCGAAACGAATGAGTACGATGAGATCTCGTGTGCTACCATCGTATCTCAGGAGTCT
+
=:9<.5<<@BCCCABBCCBBBBBAA?B@@=ABAB@@=?9AAABAAB?BC@C?BAA9:999$73<:;BBBBBBBA8><<;;;;$9;7;.555&5994996<:B@9976:>>;@>>9<<ACCCCBBCGGCBBBBACCCC?BBBBBBBB=A=A;;7;AAABCBC?BCBBDC?BB>>@>?CA>>=5;00+0@@@@0@@09999BAB>@=D=?>>@<B=??BDC@CCDAA@@>?>ABB=@A@8::?AACBBBCCCCABBCC???@788BB:>=?@CDD?????;???;;
@ATNG8:04522:04155
GATGGTAGCGAGCGAGTGTGTATACCAGAAGATCAGGAACTCTAGAAGAATTCAGATTTTTAACACGAGAGTAAACGTAAAAAGAAGGTTTTACAAGACTCACGTTAACAATATTGCAGCAGTACGCACACAATCGAAGCGCAGTAAGGATGGCTAGTGTAACTAGCAAGAATACCACGAAAGCAAGAAAAAGAAGTACGCTATTAACTATTAACGTACCTGTCTCTTCCGAAACGAATGAGTACTATAGACTATCTGAGACTACCATCGTATCTCAGGAGTCT
+
@:9926?CDCBBBBCFCBBBBBCCBACGD@CBAA?@<@?@@ABBCC@CC>A=@CCCDEDD2D@CBBBEDFDBBC=BA>>>>>0>D?D:@@@7@AB>BCCCCCDBB=A?AA?ACC?AAABBBBCDDBBBBABB@CCBB?B?@@@@@C?C?CAA>ACBBBCCC@CCDCA=;=?6000-00=AA8??A>AHDDC/CC?C>>>BBBBC?C?CAAA?B>>=CGD@CCCCCDC@B@BCC>BBB>;<;ACCBDCCCAAABBBDBBBCDCBBB@CBBBBBCCABAB<????>
@ATNG8:04525:04142
GATGGTAGTATCTGCACACTCTGTCCAGAAGATCAGGAACTCTAGAAGAATTCAGATTTTTAACACGAGAGTAAACGTAAAAAGAAGGTTTTACAAGACTCACGTTAACAATATTGCAGCAGTACGCACACAATCGAAGCGCAGTAAGGATGGCTAGTGTAACTAGCAAGAATACCACGAAAGCAAGAAAAAGAAGTACGCTATTAACTATTAACGTACCTGTCTCTTCCGAAACGAATGAGTACGTGTGACGTACGTGAGCTACCATCGTATCTCAGGAGTCT
+
;==C@CCCCBBBCCCCCEEABBCCD@DDD?DDBBBB?B?BBDCCBB?BB>B?BBBAABBB2A?BBA@ACCDBBA9>?:;::;*;A=A@CCC;CEGAECCCCDCBB?C@CB@BBB?BCCCCBCCCCBBBCBBB@CBBB?BBCD@@@B?B@CBB?BBBBCCCB?BBBBBC@BB?BAA<>>BAA=@9938????2@C?B@>>BBAAA:><?A@@<@=ACBBB@ADBBBBB@B?BBC>BAB?BBBBCCCAAAABCBBBBBBBBABCDCD?AAABCCC???BB>ABA??
@ATNG8:04533:04163
GATGGTAGACATATCGTACTCTCTGTACTCATTCGTTTCGGAAGAGACAGGTACGTTAATAGTTAATAGCGTACTTCTTTTTCTTGCTTTCGTGGTATTCTTGCTAGTTACACTAGCCATCCTTACTGCGCTTCGATTGTGTGCGTACTGCTGCAATATTGTTAACGTGAGTCTTGTAAAACCTTCTTTTTACGTTTACTCTCGTGTTAAAAATCTGAATTCTTCTAGAGTTCCTGATCTTCTGGGCTGCGCTGATATGCGCTACCATCGTATCTCAGGAGTCT
+
CDCB?>DDCCCCCBABDCCCCBAACCDBCC??>?BBD>CC?B?BBBBCAA?AAAAB?C?BBBB?B?BBCCBABCB><<<;>1;A=A9;<7=A@A@CCC@CB5989CB@=@AAA?>A>;AAA9>:>>>88:;;;A@==:>@@@>??>>@>>>>==<9<>><>@<A<AAA::;A;;5:>AAA6A<@<@@@@@/?C7770666///<:9><BBBB/?;;;B=@;>>:>CB@@?B;@<@A@@@@866;;4;------6:<<?>;;=<//-/;:<<=>>>>>?<??;;;
@ATNG8:04484:04206
TATGGTAGATATATGCACGCTCTACCTGAAGATCAGGAACTCTAGAAGAATTCAGATTTTTAACACGAGAGTAAACGTAAAAAGAAGGTTTTACAAGACTCACGTAACAATATTGCAGCAGTACGCACACAATCGAAGCGCAGTAAGGATGGCTAGTGTAACTAGCAAGAATACCACGAAGCAAGAAAAAGAAGTACGCTATTAACTATTAACGTACCTGTCTCTTCCGAAACGAATAGTACTACTCTCAGAGACACACTACCATCGTATCTCAGGAGTCT
+
=<9955555;>>>@==B=::889>;7;<<7<<<;;:8=8:;>>9:;;:92439988<<<<+<:=BBA@AAA;99)59999;9*9>7<2555&59949454:<<00/16658794:?AACCB@@ABBCCCEC7;;;;;@@@@=@9:5:?B@@<@BB@DB@>9<000<<69<8>>>3//::*//94/////$/;1778;?==AB<@=@@//(/37800549555<<=7<6444,4;<8:??C??=@?A999C??>??999999?<00.8..-.--8959?773
@ATNG8:04486:04223
GATGGTAGAGTATCATGTGTATCTCCAGAAGATCAGGAACTCTAGAAGAATTCAGATTTTTAACACGAGAGTAAACGTAAAAAGAAGGTTTTACAAGACTCACGTTAACAATATTGCAGCAGTACGCACACAATCGAAGCGCAGTAAGGATGGCTAGTGTAACTAGCAAGAATACCACGAAAGCAAGAAAAAAGAAGTACGCTATTAACTATTAACGTACCTGTCTCTTCCGAAACGAATGAGTACTATAGACTATCTGAGACTACCATCGTATCTCAGGAGTCT
+
A@?@?ADCCCBBBBAAABBBCCBBB>@@B?AA@@@@<@<@@BBCCD@DD@C@CDCDCCDF5G@AAACCDDJIEE>CBBBBBB2AA=A5;;:.;CC>BCBBCCCCC?C@CB?BBC>AABCBBCCDCCCCCBBC@CBBB>A@@@@B@@<@?C;;:;BBBBBCC@CCC@???B@:@@A-00000*0;=9999999%9??A?>?BCFBB>A=@?;;5;5;@BBBACAA@AAB<@<@??6@@@=@@@BFDDBABCCC?>?CCDDCCBCBCB?B???CFBBCCCC?BB???
@ATNG8:04492:04210
GATGGTAGCGAGCGAGTGTGTATACCAGAAGATCAGGAACTCTAGAAGAATTCAGATTTTTAACACGAGAGTAAACGTAAAAAGAAAGGTTTTACAAGACTCACGTTAACAATATTGCAGCAGTACGCACACAATCGAAGCGCAGTAAGGATGGCTAGTGTAACTAGCAAGAATACCACGAAAGCAAGAAAAAGAAGTACGCTATTAACTATTAACGTACCTGTCTCTTCCGAAACGAATGAGTACCTCTCAGTCGCTCGTCCTACCATCGTATCTCAGGAGTCT
+
89:>7;=@GDDCCCAAACDCCCAAB@CCC?CCED@@>A?CCCCCCC9::>A?B:;:;;99$549996AECCCCE>BBBBEDC2;;;0;5;;;.;55.5555<<;5909<>?<@@?;@AA???ABBABBCBAAB>B<;;<BBBACD@A>AADBB@BCBBBBBB@BBDCCC@CC?:::<>>999.:9939CCCC3BB>B:9:BCCCD?C?BBDD>A>A;BAI@CCBCBBC@C@BBD=@@@@:;;CB??=?AAABBBBBBBABAB@CBB?A?>;CCCDCCBB?BG;;;
@ATNG8:04501:04195
GATGGTAGTGTCATATGAGAGTGTGTACTCATTCGTTTCGGAAGAGACAGGTACGTTAATAGTTAATAGCGTACTTCTTTTTCTTGCTTTCGTGGTATTCTTGCTAGTTACACTAGCCATCCTTACTGCGCTTCGATTGTGTGCGTACTGCTGCAATATTGTTAACGTGAGTCTTGTAAAACCTTCTTTTTACGTTTACTCTCGTGTTAAAAATCTGAATTCTTCTAGAGTTCCTGATCTTCTGGCTCTCGTAGACAGATACTACCATCGTATCTCAGGAGTCT
+
@<AC?CCCCBBBCCDCFCCCBBCCCCB@@@@@<@@@C>CC@C@CCBDCECADCCBB?B@BBCC?D=BBCEBCB@@:??>??,>@;@BCD>DBAA=@BA?BE?BADGBB>BCCCCCCC@CCE?B>BDDD@@AC@CCCC?BBCCCBBABDDDCCCDD@CBB@BB=B?BACCBBBCC>BACEF;B4:4;;;;;*;B@@@8;;BAABCBBCAFFDI3FCCCBACAGE@CBBFCBB?C@DDDBBB?B?@;@A::;CBDCCECCCCCCCDF@BBCCABBBBB@@<@@??>
@ATNG8:04501:04238
GATGGTAGTTTGAGTGCGCGTCGTCCAGAAGATCAGGAACTCTAGAAGAATTCAGATTTTTAACACGAGAGTAAACGTAAAAAGAAGGTTTTACAAGACTCACGTTAACAATATTGCAGCAGTACGCACACAATCGAAGCGCAGTAAGGATGGCTAGTGTAACTAGCAAGAATACCACGAAGCAAGAAAAAGAAGTACGCTATTAACTATTAACGTACCTGTCTCTTCCGAAACGAATGAGTAACATAGATATACGTATAGCTACCATCGTATCTCAGGAGTCT
+
566>?BABCB755;;>=666>>>>><===:666;;>8<8<<?@?@A9;<:>7;8;6<>>=+<7<>>??898;B?9>878888):;7;8<<<.9/0+0//8///340328?6BBB?BBBBBAAABAAB>;<;B<@CBB?AAA???@@3949:A?AABF:::A=@@?BDC?::6:?=5;;00*///(/<=BB1BA?B@@==<7724949>>>9@<A:::997668999=A:<<A399939===00*000/<?>?@C;;;@???@@??;;;?A????:;;=:>A@@@
@ATNG8:04510:04207
GATGGTAGTATCTGGCACACTCTGTCAGATGATCAGGAACTCTAGAAGAATTCAGATTTTTAACACGAGAGTAAACGTAAAAAGAAGGTTTTACAAGACTCACGTTAACAATATTGCAGCAGTACGCACACAATCGAAGCGCAGTAAGGATGGCTAGTGTAACTAGCAAGAATACAACGAAAGCAAGAAAAAGAAGTACGCTATTAACTATTACGTACCTGTCTCTTCCAAACGAATGAGTACTACTCTCAGAGACACACTACCATCGTATCTCAGGAGTCT
+
8:9@=@>AC=<7/0)/77@0;6>=<<B;9;BBBBBC@C@BCBCCBB>9917-77988888'713333338=;;<6=8<<>>=)44.4.555&5<<7;666>@<?@<@?AA=@;<799@ACCCBBBCDCBB;;8;;;;>@@?@@@?>>B?ABB>A@AA;:::=@=?A80+0:3///6169;@8>::477777)886;<<=88799-5-2555.2224447=555<88-3-3:1:;;7;;888==BBBB@BBAAABB998@A>>96<:9:>>===:8:;?<555
@ATNG8:04510:04224
GATGGTAGTATCTGCACACTCTGTCCAGAAGATCAGGAACTCTAGAAGAATTCAGATTTTTAACACGAGAGTAAACGTAAAAAGAAGGTTTTACAAGACTCACGTTAACAATATTGCAGCAGTACGCACACAATCGAAGCGCAGTAAGGATGGCTAGTGTAACTAGCAAGAATACCACGAAAGCAAGAAAAAAGAAGTACGCTATTAACTATTAACGTACCTGTCTCTTTCCGAAACGAATGAGTACGAGAGAGCACACGTGTCTACCATCGTATCTCAGGAGTCT
+
@<=C@DCBCCCBBBBCBBCBAAECB@CCC?BBBBBB@B?BBB@@AC@BB?C?@?>99999)9;@ABACBCC??>:>AABGED3CB>?2:;;*:BB>AAAACCCCD@CABD@BBC>BCCCCCCCCECCCCBBB@BBCC@BBCCDDCB>C@CAA>ABBBBAAAADBBBBA@BB?AAA=@@999+9>>;99::::%0>;@000@@B@@;?;@AAA7;7;>B@@=@BA@?;::0939@A=ECC>AACCBBBCCCCC??>BBB@AACDBBAA?BAAACABBBB@A=BCB=<
@ATNG8:04504:04265
GATGGTAGACATATCGTACTCTCTGTACTCATTCGTTTCGGAAGAGACAGGTACGTTAATAGTTAATAGCGTACTTCTTTTTCTTGCTTTCGTGGTATTCTTGCTAGTTACACTAGCCTTCCTTACTGCGCTTCGATTGTGTGCGTACTGCTGCAATATTGTTAACGTGAGTCTTGTAAAACCTTCTTTTTACGTTTACTCTCGTGTTAAAAATCTGAATTCTTCTAGAGTTCCTGATCTTCTGGCGCGTATGTATGTCGCCTACCATCGTATCTCAGGAGTCT
+
BBBC@BBBCCBBBDECCCCCCCCDCCCBBCAA?BCCC>CC@B@BBBBBAA=BBBBB>B<>>BC?C?BBBBCCBBA<99999(3=6AAAB:?BAC?CCC@BB;>=@BBB?@AAD>==A;A=A;A;>?AAA@@@<@B=>:==CAABBB?@@@A=:;;<@@@;@@=D;?>@DDD@>>:>>BDD5C<C=@AA@@/>=;;;1::::A@?<=@19888'257795948=6;AABBBD=;49///;<688=8>>?@@@@@>>:;:ABA=@@@<@=>>AA@@@A5506AAAA
@ATNG8:04495:04295
GATGGTAGTATCTGCACACTCTGTCCAGAAGATCAGGAACTCTAGAAGAATTCAGATTTTTAACACGAGAGTAAACGTAAAAAGAAGGTTTACAAGACTCACGTTAACAATATTGCAGCAGTACGCACACAATCGAAGCGCAGTAAGGATGGCTAGTGTAACTAGCAAGAATACCACGAAAGCAAGAAAAAGAAGTACGCTATTAACTATTAACGTACCTGTCTCTTCCGAAACGAATGAGTACACACTCTCATATGACACTACCATCGTATCTCAGGAGTCT
+
;<<E@CCCCCCCBBCDCEB@CBDCC@CCB?BAAA997:?AACCBBC@CD?B?BC?>?@@@.@?BBBBCCCCCCC=<=;;<;<*;@>C5;;05@<7>BBBCBBBA=A@BB?BCC@BBCCCCBBBEEEDDDCD?C@@?@BBDBBBBA>B?A@A>BCBBCCBB?BCBCBC@AA>ACC?CB@@A;@==;===>=,=@?A???CCDAA:=:>???9=:=>BAA>AB@@@BA<=;@@?9?AB?BCCCCBBCCBBBBCBBBBBBBBBBBAA>ABCBBBCCC????BB???
@ATNG8:04509:04335
GATGGTAGTATCTGCACACTCTGTCCAGAATATCAGGAACTCCTAGAAGAATTCAGATTTTTAACACGAGAGTAAACGTAAAAAGAAGGTTTTACAAGACTCACGTAACAATATTGCAGCAGTACGCACACAATCGAAGCGCAGTAAGGATGGCTAGTGTAACTAGCAAGAATTCCACGAAAGCAAGAAAAAGAAGTACGCTATTAACTATTAACGTACCTGTCTCTTCCGAAACAATGAGTACACATCGTCGTGTCGTGCTACCATCGTATCTCAGGAGTCT
+
>94504<:<45/77///9<667=00*///)5=@@=@;>:>00)/::66;<-7-4=8@BBB?+>7888=BAB===B<BBBEEEG5A@?@8<==0>>>8;<;<:>9000)//)//8177:45559999555554794457;;;;<<;;4;7::;7;<;:;;;:9<<<=<<7:=2828/4/;;;2///3/////$/50/////8788050555839388<::5:<<:::95:23//(//(///666977333779::;:::;4448=6:;474@>;;;//)/8665
@ATNG8:04518:04323
GATGGTAGCTCGCTGATGATATCTCCAGAAGATCAGGAACTCTAGAAGAATTCAGATTTTTAAGCACGAGAGTAAACGTAAAAAGAAGGTTTTACAAGACTCACGTTAACAATATTGCAGCAGTACGCACACAATCGAAGCGCAGTAAGGATGGCTAGTGTAACTAGCAAGAATACCTCGAAAGCAAGAAAAAGAAGTACGCTATTAACTATTAACGTACCTGTCTCTTCCGAAACGAATGAGTACTGTATCTATGTGTGCGCTACCATCGTATCTCAGGAGTCTT
+
;55>7:;CCA;@DB@ABBA;;;<<<156<8<B><88*.+.--59664:948586666888'8*//68-//66///(/3/6;;:'66)/)-77+688*-/9;89:;;2848:5:==685225<:;;BB@BBABA@;;;A>AAAA@@@@=@>@@@>BA@@@@@B<AACA?A=??=??=49<7;;.3336=>>=B+7703888::;>@18457?A<A<A;AAF@C;99BAA=B<@@?9?:;5;9:@@AA:::?=000009967;7338<7==<<==8;;>570736,,(
@ATNG8:04490:04365
GATGGTAGCTATACGTATATCTATGTACCATTCGTTTCGGAAGAGACAGGTACGTTAATAGTTAATAGCGTACTTCTTTTTCTTGCTTTCGTGGTATTCTTGCTAGTTACACTAGCCATCCTTACTGCGCTTCGATTGTGTGCGTACTGCTGCAATATTGTTAACGTGAGTCTTGTAAAACCTTCTTTTTACGTTTACTCTCGTGTTAAAAATCTGAATTCTTCTAGAGTTCCTGATCTTCTGGAGATATCATCAGCGAGCTACCATCGTATCTCAGGAGTCT
+
AAAC@DBBACCCCCBBCCFDCCCCCCCE???>?BCC>CC@C?BBCCCCC@CCCCB@B@CCCB@BAGCCBBCCCC?@????0>?<??CC?BBBB?BCC?@A<AAAACB@BBBBDAAA@B@B?B?BCCBBAA==BBCA8><?@@>@@?@@@D:::;:<=>==>:>=???@ABBAA;===DD;B:>:?ADDD/A@>==,76;668?<==07888(8===A<?<?@=@??A=;;7;:>=>>>A8;;A;@?AA===@@@?@?@A@@@==8::;;;?AAAA?@;@A>>>
@ATNG8:04506:04373
GATGGTAGACATATCGTACTCTCTGTACTCATTCGTTTCGGAAGAGACAGGTACGTTAATAGTTAATAGCGTACTTCTTTTTCTTGCTTTCGTGGTATTCTTGCTAGTTACACTAGCCATCCTTACTGCGCTTCGATTGTGTGCGTACTGCTGCAATATTGTTAACGTGAGTCTTGTAAAACCTTCTTTTTACGTTTACTCTCGTGTTAAAAATCTGAATTCTTCTAGAGTTCCTGATCTTTCTGGGCAGACTCTCACACGCCTACCATGTATCTCAGGAGTCT
+
A@BB?BBBBCCCEEBBECCCCABBECCBBB@@=?:9:6;A>A?BBBCCBB?AABBA;?;??@?8?9>BBBCCCCB7>==;<)><19887)5998?BBC@BB<??<===6;;?A=>>E:>>>;>=AAA?AAAA:@@AA9>>A;88;:>>C??;;;;:888<::5:9:::A><;99379:<=2;7>:@@CCD/E@///)/::///<76:18887(2<=>A<A:>><AAA@>>?<@<@A==887-9>>>7=====>;;;BBBD@=9===7///:>>>;>//*/::>@
@ATNG8:04507:04357
TATGGTAGTGATACAGATCAGACACCAGAAGATCAGGAACTCTAGAAGAATTCAGATTTTTAACACGAGAGTAAACGTAAAAAGAAGGTTTTACAAGACTCACGTTAACAATATTGCAGCAGTACGCACACAATCGAAGCGCAGTAAGGATGGCTAGTGTAACTAGCAAGAATACCACGAAAGCAAGAAAAAGAAGTACGCTATTAACTATTAACGTACCTGTCTCTTCCGAAACGAATGAGTACGAGAGTCAGAGCAGAGCTACCATCGTATCTCAGGAGTCT
+
BBBB@BCCCCBBBAA@AADDAD????BBC?ABACA@<@>@ABBBBC?BB>B@DCC99999';:ABCECEDDA@?6?A;<;<;(;B>B=@@@7@@B?DCBBCAB994:=@A?BBB>@@CBBBCCDCCBBBBBD?CBBB?ABBBBAAB@D?B998:ABBBBCC@CCBABB>AB?CBB<==@?>6>8949ACDC3CC?BAAACCC@@=?;?@@@=@<@@CCCACCCCCBA?A@BBD>DAB>ABABBBBBBBB@AABCBBBBBB@?@BB>BBBBBC@@@B>A9:88>>
@ATNG8:04492:04394
GATGGTAGTATATCGCGTCGCTATCCAGAAGATCAGGAACTCTAGAAGAATTCAGATTTTTAACACGAGAGTAAACGTAAAAAGAAGGTTTTACAAGACTCACGTTAACAATATTGCAGCAGTACGCACACAATCGAAGCGCAGTAAGGATGGCTAGTGTAACTAGCAAGAATACCACGAAAGCAAGAAAAAAGAAGTTACGCTATTAACTATTAACGTACCTGTCTCTTCCGAAACGAATGAGTACAGCATCGTCGTGTCGTGCTACCATCGTATCTCAGGAGTCT
+
>>>C@DCCBB=>>;;;666;;;??;7900+/:99;;:>9666666>=AB:?5499999:9'7-333389;444=13344444$5:256;;<2;;;ABCCCBAB;;79;@<8AAA?@?@@;:9BB;9:9=@CC??A@@>?ABBCCBC?CAEA@?@CBBBAAA>::9?>A=AA>AA?8>:333(737/8?@@@@'=;67649;<<<:;6::=<=C7:59>B@@=@@??ABB<@:788.87718A@@>>@000@@ABBCBBB=99////8969<<>A///;///5///77
@ATNG8:04492:04409
GATGGTAGCGCATATCAGCGCAGCCCAGAAGATCAGGAACTCTAGAAGAATTCAGATTTTTAACACGAGAGTAAACGTAAAAAGAAGGTTTTACAAGACTCACGTTAACAATATTGCAGCAGTACGCACACAATCGAAGCGCAGTAAGGATGGCTAGTGTAACTAGCAAGAAATACCACGAAAAGCAAGAAAAAGAAGTACGCTATTAACTATTAACGTACCTGTCTCTTCCGAAACGAATGAGTACGAGAGTCAGAGCAGAGCTACCATTCGTATCTCAGGAGTCT
+
BA;:49444=@CCBBBBB@@AAA@C8A;;89ABBAB@B?BCCCBBB?@A<?=?CCCCCCC5C@BBBBBCBBBBB<ABBACCC5BA>B2;:;&9>>9;@@BBBBBC@C@BB@CDD?AAACBAABBAAA;;=CC@BAAA=@@@A@@@@<@5;9:=@ACCB>>@;>BB@@>=:98*7;;6;<8989*9<;577333$3<89:@@CCBAB<?<>>CA7=8;>B;;4:>>>AAA@D>?@C=A??=???AACBCDCC@?@CC???B99:A@@@=00,0;;;@;??;>:88888
@ATNG8:04501:04411
GATGGTAGCGCATATCAGCGCAGCCCAGAAGATCAGGAACTCTAGAAGAATTCAGATTTTTAACACGAGAGTAAACGTAAAAAGAAGGTTTTACAAGACTCACGTTTAACAATATTGCAGCAGTACGCACACAATCGAAGCGCAGTAAGGATGGCTAGTGAACTAGCAAGAATACCACGAAAGCAAGAAAAAGAAGTACGCTATTAACTATTAACGTACCTGTCTCTTCCGAAACGAATGAGTACTATGTAGAGCTCTATACTACCATCGTATCTCAGGAGTCT
+
DBBB?B;>>@CB9=;FGEGBBBCCC>CCCABBBDBB@C>BAAAB@A=:948;?@BDCDCC3B?ABACCCCCBDF?CDBBBAA2AB=B?BBB9BAA?AHBBACB;;;,;=CC@CCC?BBBBCCCBCCBBBCCCC@CCBB>A@@AAAAB?C@BBB?BBBA@@C@BBCEBB?BC@BAA?BAAAC=???<?ADBB3AB>BBBBBAABB=@=@BBB>A=?@AAA?BBABAB@<@:9:95:BB@AB@??ABCCCAAACBBCCDCBBBBBBB?@@?CCCCCBB@?;@?:;;
@ATNG8:04505:04415
GATGGTAGCGCATATCAGCGCAGCCCAGAAGATCAGGAACTCTAGAAGAATTCAGATTTTTAACACGAGAGTAAACGTAAAAAGTAGGTTTTACAAGACTCACGTTAACAATATTGCAGCAGTACGCACACAATCGAAGCGCAGTAAGGATGGCTAGTGTAACTAGCAAGAATACCACGAAAGCAAGAAAAAAGAAGTACGCTATTAACTTTTAACGTACCTGTCTCTTCCGAAACGAATGAGTACGTGTGCGACGTGTCTCCTACATCGTATCTCAGGAGTCT
+
;95=:<;<<@BBCC=;;BB;;9<@@8ACC?<;9A@A=A>AB@@??@???8?9<999????*:59;:9?>>@;;;,99=>@AA1BA@;5;<<0<<<:>666=;;;?8@=??;??>7;<<?AAB??@655=<772////)/;;<<<;;599=9910===000>;@=?@::58??BBC>AA<>?8>>>8000000%0=*/0<<<789=9=599DD9>;>A;;:7<////65/5.555,599655575555:7/./55589987794:558;<<<<977:9:3:<787
@ATNG8:04505:04424
GATGGTAGTAGTACACTAGTCATACAGAAGATCAGGAACTCTAGAAGAATTCAGATTTTTAACACGAGAGTAAACGTAAAAAGAAGGTTTTACAAGACTCACGTTAACAATATTGCAGCAGTACGCACACAATCGAAGCGCAGTAAGGATGCTAGTGTAACTAGCAAGAATACCACGAAAGCAAGAAAAAGAAGTACGCTATTAACTATTAACGTACCTGTCTCTTCCGAAACGAATGAGTACATAGATATACGTATAGCTACCATCGTATCTCAGGAGTCT
+
BBBB@DDCCCCCKBAAADEEBA;:;BBCAECCB998:8;;DDECB?BG@C@BAABCCCC2C?CCCACC?@887*7<9:;;;';>;:2999&6AB=BCCCCBA;:6<@;;9;BB?CCCBCBBBBBBCCCBBC@EAA@=??DC?>>B?C@CBBBBBBBDCC?CACBBB?>?;?BB=AAAAA<@AA;==??>.=A<@;;;@A?>>495;=>?;?<@@CCC?BBBBAAA=?>@BC=BCB?ABABBBCAAABBCCCC>;;<@@???==:;;;ABB@@@@@A;@@777
@ATNG8:04522:04411
GATGGTAGTGATACAGATCAGACTCCAGAAGATCAGGAACTCTAGAAGAATTCAGATTTTTAACACGAGAGTAAACGTAAAAAGAAGGTTTTACAAGACTCACGTTAACAATATTGCAGCAGTACGCACACAATCGAAGCGCAGTAAGGATGCTAGTGTAACTAGCAAGAGTACCACGAAAGCAAGAAAAAGAAGTACGCTATTAACTATTAACGTACCTGTCTCTTCCGAAACGAATGAGTACTATGTAGAGCTCTATACTACCATCGTATCTCAGGAGTCT
+
>>>>:B<<;:;;;9777/////7:A>::5044/:77)/)/86689@;:A4<<?BA@ADDC+<6:8888::::;=688;>A??+66:=:=??0A;;7:;A@AA@<<5:5:?8>>>::>>>@?9555//77///)//44.4455<<<=7:8:00-888--/86:;?8856::==::487333(737,3<9=;+::5::8;;85595739=;;8<5;;BBB?B@49444.329:>7>7717773==9<33333:::::<999:9:7717;;:9:====>B;??:::
@ATNG8:04493:04464
GATGGTAGTGTGTCTCTGAGAGTAGTACTCATTCGTTTCGGAAGAGACAGGTACGTTAATAGTTAATAGCGTACTTCTTTTTTCTTGCTTTCGTGGTATTCTTGCTAGTTCACTAGCCATCCTTACTGCGCTTCGATTGTGTGCGTACTGCTGCAATATTGTTAACGTGAGTCTTGTAAAACCTTCTTTTTACGTTTACTCTCGTGTTAAAAATCTGAATTCTTCTAGAGTTCCTGATCTTCTGGAGATATCATCAGCGAGCTACCATCGTATCTCAGGAGTCT
+
B>BB@BCABCDDABAAABCBCCBBBDBBBB@@?AFDE=BB?C?BBBBBBD@CCBCC@C@CCCC@C@DCCCCCBBA=;;;;;;%;>;=>GC?B=BC@CCC@BC@AACCDD?FCCCCCC@CBB?D?CCCCAA@A=BCBB?CCCCDBBBCCDBBBCCC@CBB?BC@C=B@CBBBBBC@D::::.:>B;;;;;;*:AABC>CECCCCCAAA?BDDG5CBBCD@B@BC@CCFCBBA?B@CCCBBB>ABD@BBBBBDDCBBB9::BBBCCC@CBABABCCBBBB@BBAAA
@ATNG8:04506:04456
GATGGTAGGCGAGAGTGAGACGCAGTACTCATTCGTTTCGGAAGAGACAGGTACGTTAATAGTTAATAGCGTACTTCTTTTTCTTGCTTTCGTGGTATTCTTGCTAGTTACACTAGCCATCCTTACTGCGCTTCGATTGTGTGCGTACTGCTGCAATATTGTTAACGTGAGTCTTGTAAAACCCTTCTTTTTACGTTTACTCTGTGTTAAAATCTGAATTCTTCTAGAGTTCCTGATCTTCTGGAGATACACATGATACTCTACCATCGCAATTTGCCTAGTCT
+
BBBC?@@@?BBBBBCBBCCCBABBABCCCBBC?BAAA<<;8;?BAAAB@@=@BAAA=?===:91938?AEBBBDC=88898(9;8=:77,7;;?:>>>?AA589>::A>BCBB>==?7<;>=B;>>>>;;:<6;;<>,//::=<<===@A@?@@B:;;;:>=;><>@A@A@>>?377=AA5AC;D=?<===,66999(------356+222&2557727255/5677766161666877)..3.388888:?<99;===AAA>>:==;::>1//)/6)//88/7
@ATNG8:04526:04463
GATGGTAGTGTCATATGAGAGTGTGTACTCATTCGTTTCGGAAGAGACTGGTACGTTAATAGTTAATAGCGTACTTCTTTTTCTTGCTTTCGTGGTATTCTTGCTAGTTACACTAGCCATCCTTACTGCGCTTCGATTGTGTGCGTACTGTTGCAATATTGTTAACGTGAGTCTTGTAAAACCTTCTTTTTACGTTTACTCTCGTGTTAAAAATCTGAATTCTTCTAGAGTTCCTGATCTTCTGGGATGTGTGCGCAGTGCCTACCATCGTATCTCAGGAGTCT
+
CCCC=AACDDDAABBBCCDEBBBBCCCBBB??>@CDD>CC?B?CCCCECB@BBECC?C@CCCC?C<BBCCCCBAA?BCCCC3CD?BBCC=CDCC?BBB?BC9;;CCGG@CCCCCCGD?BBB@D?BBCCBAAA>ABBC>@@CCCCCCBBCCC?BBB@BBC?BC@D@CBCBABBBB?A@@@@7@=A=CCCDC5CBBBB<BCCCCCDBBBACEFE5BBBBC@CACC@CCDDCBC?C@AABBCC@B?CA<@000AAACEBBCCCC@DCC@CDCBCCCCCCCCADDBBB
@ATNG8:04530:04460
GATGGTAGCATCATGCATATCTCACCAGAAGATCAGGAACTCTAGAAGAATTCAGATTTTTAACACGAGAGTAAACGTAAAAAGAAGGTTTTACAAGACTCACGTTAACAATATTGCAGCAGTACGCACACAATCGAAGCGCAGTAAGGATGGCTAGTGTAACTAGCAAGAATACCACGAAAGCAAGAAAAAGAAGTACGCTATTAACTATTAACGTACCTGTCTCTTCCGAAACGAATGAGTACAGAGAGTACGATATGTCTACCATCGTATCTCAGGAGTCT
+
?<<>:><==<::@0//<AACDCDAA<A@@=@@AA@@=@?=B=BBBB@BB>A:?>BBBABA+?;?=88@@CBBBB9;=00000*/0)/27;</<<@:=<<<?<;>=+0+00*0>>28=?:?BBBBCCBBBABAADDDC@GCDCA@@A?D@EEF@CLBBABAB?BAB@@@@BF@???4:::99,9==;@@@AA2AA>ABBB?::AA<>;>B>><>===B@@<@;;;@CC?C:?=<5:..*...:A@DBCBBBBBBABAEBBBB>>9<8<:888>978@@@=?887<
@ATNG8:04538:03869
GATGGTAGCACGACACGACGATGTGTACTCATTCGTTTCGGAAGAGACAGGTACGTTAATAGTTAATAGCGTACTTCTTTTTCTTGCTTTCGTGATATTCTTGCTAGTTACACTAGCCATCCTTACTGCGCTTCGATTGTGTGCGTACTGCTGCAATATTGTTAACGTGAGTCTTGTAAAACCTTCTTTTACGTTTACTCTCGTGTTAAAAATCTGAATTCTTCTAGAGTTCCTGATCTTCTGGTCTACTACACTGTACTCTACCATCGAACCACCTAAGTCT
+
CBBC?BCCCCDA;@CCCBCABAAAGCCECC9969>>@:@C?C@BBBBCCD@@@@BB?C?BBBB=A?BBBAB@BCB<77777(9@;@;<<:?CCBAACC>@@599?CCF?AAADCCBA=BBB?B>BC@@=>>?:>>@@;?888;;;??AAC>;;;A<DCC@CC@C@CCCCBDCCD=?9999-:;@;999:-;BBBB:<;BBBBCBBC5;;;;*;@ABB@B@DIADBBBBBC@C@CCC@@A?A@B?CBBBCCCBBBBCCDBBBCDC@BCBBC?B>@@@BB@CAAB
@ATNG8:04560:03885
GATGGTAGTATCTGCACACTCTGTCCAGAAGATCAGGAACTCTAGAAGAATTCAGATTTTTAACACGAGAGTAAACGTAAAAAGAAGGTTTTACAAGACTCACGTTAACAATATTGCAGCAGTACGCACACAATCGAAGCGCAGTAAGGATGGCTAGTGTAACTAGCAAGAATACCACGAAAGCAAGAAAAAGAAGTACGCTATTAACTATTAACGTACCTGTCTCTTCCGAAACGAATGAGTACGTGTGCGACGTGTCTCCTATCGTATCTCAGGAGTCT
+
BBBBADCBCDCCBCFFCFBDDCBCD@CCC@CCCC@@>@>BABBB@?;?B;?;??>88989(9<A@@A@???789,38>@@@A0AA>B?BCC9BBCBCCBCCB@00,03;728:<8=<959BCDBDCDCCCBC?AA::7;BBBCCBB>A=A;;8;BBBCCCD@BB@@?B@AA>A??<?ABAC<>?<99:999(9A;A999?;;>>1918;:<9>8==BCD@BBCBBCC@C@BBB=DBB@DBBABACBBBBABB???ABAAAB=A>>?BB@>??B@@:=>:::
@ATNG8:04562:03857
GATGGTAGCACGAGTCACTCATATCCAGAAGATCAGGAACTCTAGAAGAATTCAGATTTTTAACACGAGAGTAAACGTAAAAAGAAGGTTTTACAAGACTCACGTTAACAATATTGCAGCAGTACGCACACAATCGAAGCGCAGTAAGGATGGCTAGTGTAACTAGCAAGAATACCACGAAAGCAAGAAAAAGAAGTACGCTATTAACTATTAACGTACCTGTCTCTTCCGAAACGAATGAGTACGAGAGTCAGAGCAGAGCTACCATCGTATCTCAGGAGTCT
+
444:5:<<@<<=>BBCCBBD@;66=9<5:26:;;9;6;47:>0//<:<9896/0///?;?+?:=A=;;;=;=@A987::999'4?9@8BCC;CCHABCCCCCCCB?BADG@CCC?CCCBBBCCCDCCCCCCC?CBBB?BBAA@@AB<A=A?@>ACCCCCDC?AAACDA?BB@BBB499999,8<=;<????1?C?B???DBABA:=:>ABC3868?BBD@DBBCBCB?A>ABB;AAA?AAABBCCBBAAAAACCCCCCCBAA>CA=?===A@@?@@@@==>>>>
@ATNG8:04566:03881
GATGGTAGCGCACACATAGATACAGTACTCATTCGTTTCGGATGAGACAGGTACGTTAACAGTTAATAGCGTACTTCTTTTTCTTGCTTTCGTGGTATTCTTGCTAGTTACACTAGCCATCCTTACTGCGCTTCGATTGTGTGCGTACTGCTGCAATATTGTTAACGTGAGTCTTGTAAAACCTTCTTTTTACGTTTACTCTCGTGTTAAAAATCTGAATTCTTCTAGAGTTCCTGATCTTCTGGACGACGCGCACTGACACTACCATCGTATCTCAGGAGTCT
+
A=CC@CCBBABDGCCCBCCCEDCCCCBAAB;:5;AAA=BD@CCCEGHCBB@BFGBB@C?BB<<7@>@A@CC;;6@695=;;'5505;<<4<<>>:@9;55@469<A@F@CCCCCCCC@BBA6:6;BBBCCCC?AABB@CCCCCCCBCCCBBBBBB>@@A@BB@D>BBBBBBBCC?BBAAB6;5;<;;;;;(;??@A9:;A@A@AAA@:BBBC1B999EADACCA:;;;;;F@D@CCCDBB@BBI@CCCCCCCCBBBBAAAFGCDC@BCBBBBBBBBBB@CBB;;
@ATNG8:04570:03866
GATGGTAGACACGTTGCTCTCTCGTACTCATTCGTTTCGGAAGAGACAGGTACGTTAATAGTTAATAGCGTACTTCTTTTTCTTGCTTTCGTGGTATTCTTGCTATTTACACTAGCCATCCTTACTGCGCTTCGATTGTGTGCGTACTGCTGCAATATTGTTAACGTTGAGTCTTGTAAAACCTTCTTTTTACGTTTTACTCTCGTGTTAAAAATCTGAATTCTTCTAGAGTTCCTGATCTTCTGGACGACGCGCACTGACACTACCATCGTATCTCAGGAGTCT
+
B>BC?BBBBBDBBC@JCDDCCCCCCCCDD:97;ABB=BF@D@BBBCCCC@CCBBB@B?BBCC@C@CCCBBBB?>977777'9?;?AAB=BBBB???>?BB@BBDBBB<BBBBBBBB>A>?;?9;;;>>?>>:>A8859<?<::;@AACAA>>=D;??A;::5:8<::7;AA?>=::9898)8:@:88988(8@9888)8<>888=<::18889(5<??A<A;??<A????>>;><?A==-----=4==9:>?@@>>>@@@@@A=9839///<====A;;7;=///
@ATNG8:04574:03883
GATGGTAGTCTCAGATAGTCTATAGTACTCATTCGTTTCGGAAGAGACAGGTACGTTAATAGTTAATAGCGTACTTCTTTTTCTTGCTTTCGTGGTATTCTTGCTAGTTACACTAGCCATCCTTACTGCGCTTCGATTGTGTGCGTACTGCTGCAATATTGTTAACGTGAGTCTTGTAAAACCTTCTTTTTACGTTTACTCTCGTGTTAAAAATCTGAATTCTTCTAGAGTTCCTGATCTTCTGGGTGCGCTACAGTCTCTCTATCGTATCTCAGGAGTCT
+
@CBB?BABBCBBBCAAABBA@AB@B@BBBBBB?@@@B=BCAEAICA@@AA00/:;:6:-;5::5;=@@BB=B=>C=?@ECD3AA=AAAA=A?AA@CCCACC:;;@CAB@CBCDBCBD?BCDACACCBBBBBD@CBHF@CCCBBBB000B@000>>:@>>;@A?A:A@@;:6BBB?@BBBC7C>B=<<;<;*;AABD>CBBBBBBBBB;@@@@,@AABB?B?CC@A@@CCCA?A@BBBBBC?@?AE=CBBBBDBBBCCCCCCBBB@@@BBBBBBCC?BB:::
@ATNG8:04583:03872
GATGGTAGTCTCAGATAGTCTATAGTACTCATTCGTTTCGGAAGAGACAGGTACGTTAATAGTTAATTAGCGTACTTCTTTTTCTTGCTTTCGTGGTATTCTTGCTAGTTACACTAGCCATCCTTACTGCGCTTCGATTGTGTGCGCACTGCTGCAATATTGTTAATCGTTGAGTCTTGTAAAACCTTCTTTTTACTGTTTACTCTCGTGTTAAAATCTGAATTCTTCTAGAGTTCCTGATCTTCTGGAGATACACATGATACTCTACCATCGTATCTCAGGAGTCT
+
BBBB@CBBBDBBBBBBBBB999=999555=??>ADDI?BB@CACB;:5::4;::;=59)0//-(-(-(-8//45=<056>>>);:254<;2446615<<7:<155/7//)/79///55.5<>8<8<<65666?9?=:;:699==97/----,,,660,--(/8391/444.443333555555&57;499999$//////)599555555<4;99+955/727277)//77/44.4.4:84443:4515;;;;=<=<;;;==::?;;;49===<<000//;477BB>
@ATNG8:04535:03935
GATGGTAGCACGAGTCACTCATATCCAGAAGATCAGGACTCTAGAAGAATTCAGATTTTTAACACGAGAGTAAACGTAAAAAGAAGGTTTTACAAGACTCACGTTAACAATATTGCAGCAGTACGCACACAATCGAAGCGCAGTAAGGATGGCTAGTGTAACTAGCAAGAATACCACGAAAGCAAGAAAAAGAAGTACGCTATTAACTATTACGTACCTGTCTCTTCCGAAACGAATGAGTACTGCGTCTCACTCTCGCCTACCATCGTATCTCAGGAGTCT
+
@::A>ADBBBBBCCCCBCCCBBBBF@CBC@CCCCCC@CCCCCCDD@BA?B@CBABAAA@2C?BBBBBCCCCCC>A@:::99*9@;A5;;;6;CFAHACADCCBB=@=@B?BCE@BBBCCCCCCCCCC@@@C@CCBB@BAAABBBB?B@CBB?ABCCCCCC?BBBBBB?BB>AAB<>>BAC;B??>@BDDD2BB?C>>>B@A>?;><>AAA=AA@BBC?BBBCCBA=@=@@@;A@@=ABBBCDBBBC?@ABCDDBACCCC?ABC?BBBBBBBAABBD?BBA>>
@ATNG8:04546:03939
GATGGTAGATACTCGCTGATACACCCAGAAGATCAGGAACTCTAGAAGAATTCAGATTTTTAACACGAGAGTAAACGTAAAAAGAAGGTTTTACAAGACTCACGTTAACAATATTGCAGCAGTACGCACACAATCGAAGCGCAGTAAGGATGGCTAGTGTAACTAGCAAGAATACCACGAAGCAAGAAAAAGAAGTACGCTATTAACTATTAACGTACCTGTCTCTTCCGAAACGAATGAGTACACACTCTCATATGACACTACCATCGTATCTCAGGAGTCT
+
:<<=:BCC655995566<;;ABAAA5>>>:>AACAB?B@BBB???A=??9?=???AAAAA2@?@@@ABBBBCCC>=7;;DGG0;;7;;@BA7AAB?BDCCBBB;;6;?AB?BCC?CCAABCBBACDDCBCAA7;;<;?AABD;;:A<A=A;;7<CCBCCEC?DA::9@=@@<@@>8;;00+/8:4<8==<,=>8??@BB>>?@<@=;;<@<@<@<AAB@A@;:9>>:>7:==8:::6;;>777@>;;<;;7;;3229<;>;<??8>>::==00/6690::333
@ATNG8:04561:03917
GATGGTAGATACTCGCTGATACACCCAGAAGATCAGGAACTCTAGAAGAATTCAGATTTTTAACACGAGAGTAAACGTAAAAAGAAGGTTTTACAAGACTCACGTTAACAATATTGCAGCAGTACGCACACAATCGAAGCGCAGTAAGGATGGCTAGTGTAACTAGCAAGAATACCACGAAAGCAAGAAAAAGAAGTACGCTATTAACTATTAACGTACCTGTCTCTTCCGAAACGATGAGTACGTGTGACGTACGTGAGCTACCATCGTATCTCAGGAGTCT
+
545>8>C===BBCCCCBCBBBBBBB;@@B<944;99.9.49:@BBB?BB?B>A@@9999:(34>>7773:3//:1////777'9<7=:@@=0=55.55>?=;;;;9>8<@;==?244:::;<<>>;?>>9;9:?A::89A@@BBAA=B<?;;6;:C@ABAA:BBBBAC<:947<<8>;///)///)/////'//49;;<@B556;B;AA<=:=6::@CC@CA@@@@>29399>9=8883<@BBBBABBCC995AA=<=?A@C>@<>988A????A?@<@@@@?
@ATNG8:04574:03918
GATGTAGTATATCGCGTCGCTATCCAGAAGATCAGGAACTCTAGAAGAATTCAGATTTTTAACACGAGAGTAAACGTAAAAAGAAGGTTTTACAAGACTCACGTTAACAATATTGCAGCAGTACGCACACAATCGAAGCGCAGTAAGGATGGCTAGTGTAACTAGCAAGAATACCACGAAAGCAAGAAAAAGAAGTACGCTATTAACTATTAACGTACCTGTCTCTTCCGAAACGAATGAGTACTGTATCTATGTGTGCGCTACCATCGTATCTCAGGAGTCT
+
@B@@@=BBBBBBCBCABBCCCCAA?A??<@B@BAA?AACCCCBBB@CB@B?BAA;;;;;'98?>?BBBA@??=6=9;;;;;*;C=A5;;;&555.6>>DDDC;;5;29;4;A?:@BBBBCCCECBBCDCBB>BA@@=@BBBCAAA6;6;;;7;BAACBBB?@??AAB?BC>AAA>@?99:,7<<9<<<<=,<@<???>BA@@?=D>B==><?<;;AEE@CCA@?@A;?<??B=@AA=???BBBBBBBBBEBABABBACA@@>::5;A>>>@@:::>=:>A:::
@ATNG8:04534:03945
GATGGTAGTATATCGCGTCGCTATCCAGAAGATCAGGAACTCTAGAAGAATTCAGATTTTTAACACGAGAGTAAACGTAAAAAGAAGGTTTACAAGACTCACGTTAACAATATTGCAGCAGTACGCACACAATCGAAGCGCAGTAAGGATGGCTAGTGTAACTAGCAAGAATACCACGAAAGCAAGAAAAAGAAGTACGCTATTAACTATTAACGTACCTGTCTCTTCCGAAACGAATGAGTGCACATCATCGTGTCGTGCTACCATCGTATCTCAGGAGTCT
+
AABD@CCCCCCBBBDCCCCCCCBBC@CCC?CBBBAA=A?AABDDDC@DE@B?BB;;;EGD3D@BBCCCCBCCGG>B@@@BBB3BB=B6;;9;CCAFCDBBCCBB=B?AB=ACC>@@CBBBCCCBDDDDCBB?B@AA@C@AABBBA=B?C@@>ACBBBCCC?CCCCBB?BC?BBB=?@CCD<A??9?@??@2@D@F?>:<==BA<A;AAAB:>;>ACBB@B@@@BDC=?=?BA9@??<?@@BBAAABBBBBDEBBBBBBAAAAAA?B>>>CCCCCCBB@BBA??
@ATNG8:04538:03960
GATGGTAGTGTCATAGAGAGTGTGTACTCATTCGTTTCGGAAGAGACAGGTACGTTAATAGTTAATAGCGTACTTCTTTTTCTTGCTTTCGTGGTATTCTTGCTAGTTACACTAGCCATCCTTACTGCGCTTCGATTGTGTGCGTACTGCTGCAATATTGTTAACGTGAGTCTTGTAAAACCTTCTTTTTACGTTTACTCTCGTGTTAAAAATCTGAATTCTTCTAGAGTTCCTGATCTTCTGGACAGAGTGTGCAGATACTACCATCGTATCTCAGGAGTCT
+
?<<B@BCBBBCCCCCCCCCBBBBBCCCCCCC?BBCD=CC?B@BCDDDBB?BCCDC?B?BDCC?C?BCCCCBBBC@BAA@@2@@=BABA9@B;;7;:C>CC9;;BABDACCCCDCBD@CCC@C@BCBCA@@@=@@BB@CCCCDCBBCBBBCBBAB?CCC?CC@B=?@CBCCCCD@CCCCC;C=B9:::::*:CCCB:;:@@@ABAAB5;;;;*;;;;B>B?BC@CBBBDCC@C@BBCBBC?A@A?CBABBCDCCBBBBCBBBDDD?BBCCDDDDDCBB@BBAAA
@ATNG8:04539:03962
GATGGTAGGCGTGTGAGAGTCTGCCCAGAAGATCAGGAACTCTAGAAGAATTCAGATTTTTAACACGAGAGTAAACGTAAAAAGAGGGTTTTACAAGACTCACGTTAACAATATTGCAGCAGTACGCACACAATCGAAGCGCAGTAAGGATGGCTAGTGTGACTAGCAAGAATACCACGAAAAGCAAGAAAAAGAAGTACGACTATTAACTATTAACGTACCTGTCTCTTCCGAAACGAATGAGTACGAGAGTCAGAGCAGAGCTACCATCGTATCTCAGGAGTCT
+
ACBC@DCC@CBBB=DFBBBBCCCIE>CCCBCCBAABAG@BABBCCB@AA?A@CCAAABBB3C?A@@BBCCDBAA8>B::999(9>==5=><2<@B8?<<?BC=>>=A=>><>@@<@??????@AA>>>>>>C=>668;????@>;;7;<A=A>AB>BCAA@BBBBBBB@BC?BBC:==8888'7;;9@BDEF/;949;88///7::6>=ABBA=A<@@@?@<?A???@@<?<?CA:A??>??BB??@>BB;;;@@??>889>>>AAA=>>>@???AA?::3;=;;:
@ATNG8:04548:03975
GATGGTAGCACGACACGACGATGTGTACTCATTCGTTTCGGAAGAGACAGGTACGTTAATAGTTAATAGCGTACTTCTTTTTCTTGCTTTCGTGGTATTCTTGCTAATTACACTAGCCATCCTTACTGCGCTTCGATTGTGTGCGTACTGCTGCAATATTGTTAACGTGAGTCTTGTAAAACCTTCTTTTTACGTTTACTCTCGTGTTAAAAATCTGAATTCTTCTAGAGTTCCTGATCTTCTGGACAGAGTGTGCAGATACTACCATCGTATCTCAGGAGTCT
+
DDDD?CCCCCBBCCBCCCC9;;DCCCCBBBCC@CDDD<BB?C?CCCBCCC@BBBAA?C@CABB@B?BBCCCBBBB?BABCB2A@?A99919BBCDDDC@>><>@BC?C?BBBBBBB@;???9=9=AAC;;;A<AA@@:??@@>=>>AA?>@@>>>;>@>9>=:>;A@@@AAA@@<@@?@?6?=B<==<<;+8:666-3-----9<=@18888(59:9A<A<AC=AAAAAAA;A;@@A@@@7<<@>AAAA===>>>BAAA?AAA@>:==??AA>>>AAA9;;;==
@ATNG8:04554:03963
GATGGTAGTATAGAGCTCTACATAGTACTCATTCGTTTCGGAAGAGACAGGTACGTTAATAGTTAATAGCGTACTTCTTTTTCTTGCTTTCGTGGTATTCTTGCTAGTTACACTAGCCATCCTTACTGCGCTTCGATTGTGTGCGTACTGCTGCAATATTGTTAACGTGAGTCTTGTAAAACCTTCTTTTTACGTTTACTCTCGTGTTAAAAATCTGAATTCTTCTAGAGTTCCTGATCTTCTGGGCAGACTCTCACACGCCTACCATCGTATCTCAGGAGTCT
+
:9;H?DCCCCCBBBCCCCCCCCCBBBCBCCAA=@A@A<BC@C@CBCABBB?BBBBB=B?BBBB>B=@@AACCCCC?BBBBB3BB@C>>>7>BBB>AAB?BB<@@BCBA<A@@@AAAA;AAA7;7;A>>>999;AAA?;??>===>>@@A@A><<>9>@@=@@<@;>>>A;;;@@<@@@BB6B:=8<>===/=A666067:///>;<?<AAAA/@>==D>G===:>@AA>=<:>;>A@@@?:>>AB:A=>8::>>>ACA@@;6;<<59///;9??A@@>;?>?>>
@ATNG8:04558:03977
GATGGTAGGACGAGCGTCTGAGAGGTACTCATTCGTTTCGGAAGAGACAGGTACGTTAATAGTTAATAGCGTACTTCTTTTTCTTGCTTTCGTGGTATTCTTGCTAGTTCACTAGCCATCCTTACTGCGCTTCGATTGTGTGCGTACTGCTGCAATATTGTTAACGTGAGTCTTGTAAAACCTTCTTTTTACGTTTACTCTCGTGTTAAAAATCTGAATTCTTCTAGAGTTCCTGATCTTCTGGTGAGATATGCATGATGCTACCATCGTATCTCAGGAGTCT
+
///7)//97=595::;45555::<055;=;;;:@?>?8>>9==;::95;>9C666>:>269?B=C?AA@A<<>>D;CCDCC5BB?BBBC=B@AA8;9B>BE@BAACCHADBBBAB@?@CC@C?CCCBBBBB>BCBB>DBBBCCDCCC@@ABCCB?B;;8;C>A?B@AACCECH?BBBAB3A>B=<;;;<*<B;;;0;AA@A??:9929===,=995=<=7;?<??BBB@A>A<@?>?=?;:;:<AA@@@@ABA@@@BBAABB@@<@@@;;:::??A@=>>=99
@ATNG8:04580:03949
GATGGTAGCACACGAGATCTATCGTACTCATTCGTTTCGGAAGAGACAGGTACGTAATAGTTAATAGCGTACTTCTTTTTCTTGCTTTCGTGGTATTCTTGCTAGTTACACTAGCCATCCTTACTGCGCTTCGATTGTGTGCGTACTGCTGCAATATTGTTAACGTGAGTCTTGTAAAACCTTCTTTTTACGTTTACTCTCGTGTTAAAAATCTGAATTCTTCTAGAGTTCCTGATCTTCTGGGTGCGCTACAGTCTCTCTACCATCGTATCTCAGGAGTCT
+
:9;C;CCCDCBCBBCCCCCCBBBCCCBCC9989CCB>CD@D?CCCCBAB?CCBBAA?BCCC@C?A@AAACADC?BBBBB3@@?BBCC>CBBB>BBB>BB===>CCC?BBABBBBB>A??9=9>AA>>?@A=B@@>:??>>;;>AB?>>AA>>>=<=<=AA=A;??>AAAAAB<@@@AA5A<@=@<;;;,;=777*--3---=::<5;::;+7>@@A;A<??:?DB@:::-/-/==@@A<??@@:;<;@@@@AA@@?AAAA;;;6;///=====@?>:?B>>>
@ATNG8:04581:03971
GATGGTAGAGTACAGTGTAGTAGACAGAAGATCAGGAACTCTAGAAGAATTCAGATTTTTAACACGAGAGTAAACGTAAAAAGAAGGTTTTACAAGACTCACGTTTAACAATATTGCAGCAGTACGCACACAATCGAAGCGCAGTAAGGATGGCTAGTGTATCTAGCAAGAATACCACGAAAGCAAGAAAAAGAAGTACGCTATTAACTATTAACGTACCTGTCTCTTCCGAAACGAATGAGTACGAGAGAGCACACGTGTCTACCATCGTATCTCAGGAGTCT
+
=>CG?CBBBBB966C96:CA@AA00/9949@CAAA7;29>:9;=A7??3837=><<==>.=>A::>8;;7737.3394444$4;7;.555&/77)////777444)47<<8;>:05588>9;?;996@BBBB?AB;<7:>><?@>=<?<>9505<55:BBCBB?@?><877087B>C=<=B;>77///000(0;500/669;:>:>:665;1939=ABB@BAABBAA=A=@@@9><?599@@AABBBBBBBBBBAA???>@@88699:99=>???A==9=???;
@ATNG8:04537:04002
GATGGTAGCTCTGCTCTGACTCTCGTACTCATTCTGTTTCGGAAAGAGACAGGTACGTTTAATAGTTAATAGCTGTACTTCTTTTTTCTTGCTTTCGTGGTATTCTTGCTAGTTACACTTAGCCATCCTTACTGCGCTTCGATTGTGTGCGTACTGCTGCAATATTGTTAACGTGAGTCTTGTAAAACCTTCTTTTTACGTTTAACTCTCGTGTTAAAAATCTGAATTCTTCTAGAGTTCCTGATCTTCTGGTGTCTATCTGTATCACTACCATCGTATCTCAGGAGTCT
+
@BBB?CDCD:66@ACB;69=@=C;9;@?>0/-(-----(-6)//(/889::=8;:-,,,(,(,,,2,64877=;;;88<588?>>?&886::::3::98393-(-7(---26:4:86//(.77)..@572<996??<<:<<<<9;;;???>?;@>?>99:?9?9:44=8<5?999:<65615;<==2=:=<?GAAA+;;555)5.599<95555.5:::(<<<;;7;7;?:CCCCCAA>@=A@AAA@?AAB?ACABABCGCDBCFCA@@BB<@@;;;B@@@::88878<<
@ATNG8:04543:04037
GATGGTAGCTCTGCTCTGACTCTCGTACTCATTCGTTTCGGAAGAGACAGGTACGTTAATAGTTAATAGCGTAACTTCTTTTTCTTTGCTTTCGTGGTATTCTTGCTAGTTACACTAGCCATCCTTACTGCGCTTCGATTGTGTGCGTACTGCTGCAATATTGTTAACGTGAGTCTTGTAAAACCTTCTTTTTACGTTTACTCTCGTGTTAAAAATCTGAATTCTTCTAGAGTTCCTGATCTTCTGGGCAGACTCTCACACGCCTACCATCGTATCTCAGGAGTCT
+
@<BB;>CCCCCBB@@AAAAB@@AABBACBDAA=A@AA<BB?B@BBBCBBBACCCCB?CAEBBB?B>BBB@B00,/<8<==;;(///)499>4<AB>=ABB?@@89;AAAB>BBBBBCCC?BBB<@=ABBBBB@@=@BBA>BBAAAACBBBCBBCCDD@A@A@BB?C9;;C@AACCD>A;;;;.9=C;@BBBB0@ACCD<C;;;BB;;:@2::::':??A@=@>BC@CBC<<<EHDACBBDDB=@@CE>GCCDBBBBBCBBBLI?A@CADBBBB@@@BAAA?A@@@@
@ATNG8:04546:04024
GATTAGACACGTGTGCTCTCTTGTACTCATTCGTTTCGGAAGAGACAGGTACGTTAATAGTTAATAGCGTACTTCTTTTTTCTTGCTTTCGTGGTATTCTTGCTAGTTACACTAGCCATCCTTACTGCGCTTCGATTGTGTGCGTACTGCTGCAATATTGTTAACGTGAGTCTTGTAAAACCTTCTTTTTACGTTTTACTCTCGTGTTAAAAATCTGAATTCTTCTAGAGTTCCTGATCTTCTGGTCTACTACACTGTACTCTACCATCGAATCCTCTTAGTCT
+
ABB>BBCCCCCCCABBCCCFC@CBBBBBB?;?:9;.;D>B@CCCCCDC@CBBA@>@@BBBB@B@BCDCBBBA?8999989%9>:<?DD=CCCC<???:=?000;@@@=@BBBBBBB=>>@<@<@B@@@@??=>>>?<@@@@>=>>AAAAAA>>><?==:::5:;>>@AA??;;4::::;/;9@988898(8@////(/66///;9/837DDD.>;==A<@<@A<BAAA@@?<?;>>@A@B8;;?=BB>9667::<:>>AACB???====>>;>A;=996:9///
@ATNG8:04546:04039
GATGGTAGGCACTGCGCACACATCCCAGAAGATCAGGAACTCTAGAAGAATTCAGATTTTTAACACGAGAGTAAACGTAAAAAGAAGGTTTTACAAGACTCACGTTAACAATATTGCAGCAGTACGCACACAATCGAAGCGCAGTAAGGATGGCTAGTGTAACTAGCAAGAATACCACGAAAAGCAAGAAAAAGAAGTACGCTATTAACTATTAACGTACCTGTCTCTTCCGAAACGATGAGTACTATAGACTATCTGAGACTACCATCGTATCTCAGGAGTCT
+
AAAE:D>C?BB==CDCBB;;;C@@A>ACCACCCCCCAC@CCDCBBC@CC@D@@@@CDCCC3C?BBBCDCBB>>>7?>BBEDE5BB>B=BBB:BCEFJGBBBCDCC?C?CD@BBB@AAAACCGGCCCCCCBCB?BA@@=@A@BAAAB@CACBB?BCCCCBBC=@?BBBB;>>:;?<8<=9999*9>>;:::::.8A=>9;;A?>?@7;47=;;1615>BBC@CAAABBB=@<>@@8;00/:;:CCCBAAABBB>>>BBBCCBBBBC?AABBAAABBBBC?BBB??
@ATNG8:04552:04035
GATGGTAGTGATACAGATCAGACACCAGAAGATCAGGAACTCTAGAAGAATTCAGATTTTTAACACGAGAGTAAACGTAAAAAGAAGGTTTTACAAGACTCACGTTAACAATATTGCAGCAGTACGCACACAATCGAAGCGCAGTAAGGATGGCTAGTGTAACTAGCAAGAATACCACGAAAGCAAGAAAAAGAAGTACGCTATTAACTATTAACGTACCTGTCTCTTCCGAAACGAATGAGTACGAAGTCAGAGCAGAGCTACCATCGTATCTCAGGAGTCT
+
CDBB?BBBBCBCCCCCCBBBCCBBB@BBB@CCBCBB@B@CCCCBA?=??<?@BBBABDDA/A=A??ACCBA877.7==?@@@0@D@B<@@@9@BC@CBAACCDDC@C@BB?BDD=@@CCCCBACEGGB@@@C@DCCC>BACCBABB=@=@998:BBCCCCC@BAABBC@CC@>=>688BB@9>>>9>AABB3BB@C999BCCED:?;????:=:=@CAA?BBBBBCC?B?BBD@CBB?AAABEEBBB=@ACCBBACCCCBABCD?B>>>CC@@@@@@;@@@@A
@ATNG8:04571:04006
GATGGTAGAGTATCATGTGTATCTCCAGAAGATCAGGAACTCTAGAAGAATTCAGATTTTTAACACGAGAGTAAACGTAAAAAGAAGGTTTTACAAGACTCACGTTAACAATATTGCAGCAGTACGCACACAATCGAAGCGCAGTAAGGATGGCTAGTGTAACTAGCAAGAATACCACGAAAGCAAGAAAAATAAGTACGCTATTAACTATTAACGTACCTGTCTCTTCCGAAACGAATGAGTACGAGAGAGCACACGTGTCTACCATCGTATCTCAGGAGTCT
+
44<=8=BBCBB=@>CB??C@A:9;;.44<8=<>BCF@D=@@BBCCC?AB8;6;BB>>@@@0@?BBFDDDBCCCC9@@99999(<9.5=>>>2CBB:>CCBBBA@@<@>AA=BBC?BBCCD@AABDDDDCCBB?BDCD?CCCCCBBB@C@C@@>@BCCA@@C@@@@@???BC?BBB588AAA:A@@9<<<<?.=A?A?@?BCBBA?A=AAAA7:4:=BAA?ACBBBCCAE@BBB>BCE?AABBBBBCBB@BBBBBABBBBBBBBCC?BBBBBBBBBBBB>BBAAA
@ATNG8:04580:03990
GATGGTAGACATATCGTACTCTCTGTACTCATTCGTTTCGGAAGGGACAGGTACGTTAATAGTTAATAGCGTACTTCTTTTTCTTGCTTTCTGTGGTATTCTTGCTAGTTACACTAGCCATCCTTACTGCGCTTCGATTGTGTGCGTACTGCTGCAATATTGTTAACGTGAGTCTTGTAAAACCTTCTTTTTACGTTTACTCTCGTGTTAAAAATCTTGAATTCTTCTAGAGTTCCTGATCTTCTGGGCAGACTCTCACACGCCTACCATCGTATCTCAGGAGTCT
+
BBBCADCBBCBCBCCBBCCBCBBCDCBABB@A>;;;?8<B4905<38:@;?BB@AB@C@DFGD>A,009:;C>@?<;;;;;$4:5:<?<5588CC<@:@:?>89:9>9:37@@?>?>>;>?>8=8888;;:;=:>>??=?@?@?@@@@>>>>=;;;1///9@@9=9>>>;;;>?>8<<==>2>:>:>>???.==>>=1;79988@>AA56677)6//)/7175==;????CFD:=:=ABBBB<>>?@8?@@;;:A:::A>>=A=???<A>>>=>@@>>><6;99//
@ATNG8:04537:04076
GATGTAGGCGAGAGTGAGACGCAGTACTCATTCGTTTCGGAAGAGACAGGTACGTTAATAGTTAATAGCGTACTTCTTTTTCTTGCTTTTCGTGGTATTCTTGCTAGTTACACTAGCCATCCTTACTGCGCTTCGATTGTGTGCGTACTGCTGCAATATTGTTAACGTGAGTCTTGTAAAACCTTCTTTTTACGTTTACTCTCGTGTTAAAAAATCTGAATTCTTCTAGAGTTCCTGATCTTCTGGGCAGACTCTCACACGCCTACCATCGTATCTCAGGAGTCT
+
77/0//4.4<55666>@@@>>AAACB;;;;;8;BBC>BC@BACBBCBBC?BA@@?=A=AAAB?B???:@@@>00(00///$/94?99::&77731;8>9=@<@=?=>@;@=:::588:>?>9>:>AB;;;??;>;;;188?::;@8//==:---7*--567739499<:;:;<@355ACD2A5;177<<</>???A9A????>><///-;;;;'9-//5).(272<>A;>77379999@9:5;;;A9?=>>>>=BBBB@@@@:>>B>;;;=@@@@>>=>;>>>>@
@ATNG8:04539:04045
GATGGTAGCACACGAGATCTCATCGTACTCATTCGTTTCGGAAGAGACAGGTACGTTAATAGTTAATAGCGTACTTCTTTTTCTTGCTTTCGTGGTATTCTTGCTAGTTACACTAGCCATCCTTACTGCGCTTCGATTGTGTGCGTACTGCTGCAATATTGTTAACGTGAGTCTTGTAAAACCTTCTTTTTACGTTTACTCTCGTGTTAAAAATCTGAATTCTTCTAGAGTTCCTGATCTTCTGGGTGCGCTACAGTCTCTCTACATCGTATCTCAGGAGTCT
+
CBBB?B@@@EFBBBCCCCCBBBBBBCBCCC;;8;A?@;AB>B@BBCDCBB@BBBBB@C=@A@@9@?@@BB???@?<::999$3338>@@:@BAA>ABB?BB<:9:EDFAA@@A@@CC?C@A;A<A@@88;:;<AAAC<AAABA???@:9::>>>B=@@@;@@=A:>>>>B@?@?=@@A@@6@<@<?>??>+;;;;;1;;;888;;:<08776(5665=9=7>@9???A<::5:5:B>>?A9:///*///======@@@@@@@@A@;;;>?AAB@?@A=C?;;6
@ATNG8:04541:04059
GATGGTAGCATCATGCATATCTCACCAGAAGATCAGGAACTCTAGAAGAATTCAGATTTTTAACACGAGAGTAAACGTAAAAAGAAGGTTTTACAAGACTCACGTTAACAATATTGCAGCAGTACGCACACAATCGAAGCGCAGTAAGGATGGCTAGTGTAACTAGCAAGAATACCACGAAAGCAAGAAAAAGAAGTACGCTATTAACTATTAACGTACCTGTCTCTTCCGAAACGAATGAGTACGATGAGATCTCGTGTGCTACCATCGTATCTCAGGAGTCT
+
944405=>BBCDC;;=JBCBCCCCC?BBC@CCBAAB@B@CBBBABB@BG@B?@@@@@@@A1@?EDCAABCBBBB=A>@@BAA2BA=A<@B@9@BCADBBCHHHFG@B@BB@BDD8:9DCCCCDDDCCCCCCD?BB@@>ACCECBCA@C@C;;<;BBCCDBC?BBBBBBABB?BBB799AA?8A9929>>>?2@A>A999BBB==:=:=???6;6;>BBB?BDBCADD?A>AAA=ABB>ABBCBBBBAAAAA@AA?????;>>>AD=A@??B@AAAD>@<@A:99
@ATNG8:04542:04046
GATGGTAGCATCATGCATATCTCACCAGAAGATCAGGAACTCTAGAAGAATTCAGATTTTTAACACGAGAGTAAACGTAAAAAGAAGGTTTTACAAGACTCACGTTAACAATATTGCAGCAGTACGCACACAATCGAAGCGCAGTAAGGATGGCTAGTGTAACTAGCAAGAATACCACGAAAGCAAGAAAAAGAAGTACGCTATTAACTATTAAGTACCTGTCTCTTCCGAAACGAATGAGTACGATAGACTATCTGAGACTACCATCGTATCTCAGGAGTCT
+
CFBA@BCC@A@CBACABBCBBCCBC?BBC?BBAA@@=@<@A@ACBB>BB>B@BB@@????)>6@?:A@BBABAA;@9;9@@=1BA=@0:::*:9:=DA;;:BB@B@B@BC?BBB=@@@@@BCBCCBCBBCCC@CCCC<@@ABBBAC?CACCC@BCCCBBBD@AAABBB?BC?BBB=@@999+8<<89999:(8?9<999ABBAA=B<===A6;5;@??<@@>>>??:97///)///)/;;777;@???ABAAA===?@AA@>==;?@AAAA999>?D=A?<<<
@ATNG8:04550:04052
GATGGTAGTGCGTGAGAGAGAGACCCAGAAGATCAGGAACTCTAGAAGAATTCAGATTTTTAACACGAGAGTAAACGTAAAAAGAAGGTTTTACAAGACTCACGTTAACAATATTGCAGCAGTACGCACACAATCGAAGCGCAGTAAGGATGGCTAGTGTAACTAGCAAGAATACCACGAAAGCAAGAAAAAAGAAGTACGCTATTAACTATTAACGTACCTGTCTCTTCCGAAACGAATGAGTACTGTATCTATGTGTGCGCTACCATCGTATCTCAGGAGTCT
+
===C@CCCCCCCBCCBBCCBBA9997;A@>BCCDCC@B@BBAAABC?BB?B?BA@:::::'99ABBBBBAD>>>779:@BAA0@A>A?CCD;CCGACBAACDDDC@D@BB?B?@=A@DCCCDFCCCCBCBBB?BBBC@CECBBBBB>C?BAA?BBBCBBBC@CBABBB@BB?BAA:?=999+99?;::9:99%0>;=000@@CBA<A<BACB:>:==AAA?ABBBBBB@C?BBC>B??=?BBBBBAAABBBCAAABBCCCCBBA@@=;;;?B>>BBCA@<===@@
@ATNG8:04565:04055
GATGGTAGGACGAGCGTCTGAGAGGTACTCATTCGTTTCGGAAGAGACAGGTACGTTAATAGTTAATAGCGTACTTCTTTTCTTGCTTTCGTGGTATTCTTGCTAGTTACACTAGCCATCCTTACTGCGCTTCGATTGTGTGCGTACTGCTGCAATATTGTTAACGTGAGTCTTGTAAAACCTTCTTTTTACGTTTACTCTCGTGTTAAAAATCTGAATTCTTCTAGAGTTCCTGATCTTCTGGTGAGATATGCATGATGCTACCATCGTATCTCAGGAGTCT
+
5>=B>BCB?CC:;:BBBBCBBBBC@CDDEDAA=A@@@;@C@D@BCBCCCEFECCAA?A@BBCB@DAEDFCAAACC>@@@@7@A?BBBL?FBBB>B;;7<B>;:;DEHBCCCCCCBB@BCC@C?CCCBC@@@<@@AB?BBBBBBBDBBCCCCBCC@CBB?BC@C?BBCBCCCBB>B;;;;.;>C>;;;;;*;B@AA;A@BBBBCB;;;;DDD5BA@AA@B@CEACCBBBBD@D@CCDDBB?BAB?CCCDCCCB?@@BCFDCCAAA?BBBCDCDBBBBCACAA@A
@ATNG8:04579:04079
GATGGTAGGCGTGTGAGAGTCTGCCCAGAAGATCAGGAACTCTAGAAGAATTCAGATTTTTAACACGAGAGTAAACGTAAAAAGAAGGTTTTACAAGACTCACGTTAACAATATTGCAGCAGTACGCACACAATCGAAGCGCAGTAAGGATGGCTAGTGTAACTAGCAAGAATACCACGAAAGCAAGAAAAAGAAGTACGCTATTAACTATTAACGTACCTGTCTCTTCCGAAACGAATGAGTACGATGAGAGAGCTCTCTCTACCATCGTATCTCAGGAGTCT
+
CCDC<BBC@CCCDDCCBBBBCBBCC>CCC@CCCCCC?C?BBBBBCC?BB?B@BBCAAAAA2A?AAAADEDDAA@9>@99777(8?;@1999*9=>:@BBBCBB@A;A=BA<A?=:====A@=>=AA?>===A;>A>>;>>?A@AAC;A<A<A>ACBBBAAA;AAA?AB>BA>BBC>@>777*8::9>>>>>/;;7;C@@@??=@:@;AA@@;?:>>@>@=AA?????<A<BBA8@AB?BCBBBBB??;??BD@@??==;AAAAAA7><@@@AAAAAAB?>>>88
@ATNG8:04579:04084
GATGGTAGTATAGAGCTCTACATAGTACTCATTCGTTTCGGAAGAGACAGGTACGTTAATAGTTAATAGCGTACTTCTTTTTCTTGCTTTCGTGGTATTCTTGCTAGTTACACTAGCCATCCTTACTGCGCTTCGATTGTGTGCGTACTGCTGCAATATTGTTAACGTGAGTCTTGTAAAACCTTCTTTTTACGTTTACTCTCGTGTTAAAAATCTGAATTCTTCTAGAGTTCCTGATCTTCTGGTGAGATATGCATGATGCTACCATCGTATCTCAGGAGTCT
+
;;<<<@?=AACCCB==>AB@;;966>>@CCDC?B:::5;A>A?CCCBCCC?BBAAA?B@BBBB@B>BBBBBABBA<99:::(3<1><CE;=AAC@BBB?CD7:9@A?;7;@@BBAAC<AAA;?<@@>??>;=<@@@@;@@??>==>>>=>??;;;:;;;:>>:?<?BAAAAAAA;?>@BB5B:<8<<<;;+9=66607///<<=>@A18898(6;;:C=B;>>:?@@DA>>:>=AAABBA5::A=>>>A:::>>>?>>>@@@=;;49666===;9>@A<AB>>>
@ATNG8:04538:04118
GATGGTAGCGAGCGAGTGTGTATACCAGAAGATCAGGAACTCTAGAATAATTCAGATTTTTAACACGAGAGTAAACGTAAAAAGAAGGTTTTACAAGACTCACGTTAACAATATTGCAGCAGTACGCACACTATCGAAGCGCAGTAAGGATGGCTAGTGTAACTAGCAAGAATACCACGAAAGCAAGAAAAAGAAGTACGCTATTAACTATTAACGTACCTGTCTCTTCCGAAACGAATGAGTACAGAGAGTACGATATGTCTACCATCGTATCTCAGGAGTCT
+
<<<<.449445;:;;;>CCCCCBBB?BBA@ACBB;;7;@@@@BBAA>AC?C@CBA@ACGC3CABBBCGGD;:;C;CC;;;;;$;925.555&5<>9>??BBBC@@=@?BB?BCC@BBEDCCCCCDBCCCDBBBCC@@;@@@@BCCC?B>BAA=ACBBBCBB?@A@BBA@CC?CBB=??AAA8?8959CCEC2CC?BBAAABBCD>A>ABAA=A>ACKKHBCBBB@@@@CAFCC=B;;6;;;@ACCAABBECCBBBBBBBCBBBBC?@@@AADCCA>AA>BD>==
@ATNG8:04540:04093
GATGGTAGTCTCAGATAGTCTATAGTACTCATTCGTTTCGGAAGAGACAGGTACGTATAGTTAATAGCGTACTTCTTTTTCTTGCTTTCGTGGTATTCTTGCTAGTTACACTAGCCATCCTTACTGCGCTTCGATTGTGTGCGTACTGCTGCAATATTGTTAACGTGAGTCTTGTAAAACCTTCTTTTTACGTTTACTCTCGTGTTAAAAATCTGAATTCTTCTAGAGTTCCTGATCTTCTGGACAGAGTGTGCAGATACTACCATCGTATCTCAGGAGTCT
+
AA@B@CBCBCBCCCCCCCCCBDDCBBBCCCBA?ADEF>CC>B@BHGGCBB?BCCCCCBBBB<??ACCCCBCFC=@????0?A>ABBB<@AAA?ACC@CC>A@ACCC@BBCDCCBB?BDD?B>BDCC@@@D?CCDD@DAAABCCCCCBBBBBBC@CCC@CC=?>@BBBCCCDF@BBBDD<D?B=;<;;;.;BCDF>CCECCBCBBC=@@@@0@BBBC@CACC@CCCCCAA>@@CCCDCA?@@AACBCECBB@@@BBBCCCBCBC?ABCCCCCCBBBB@CBBBB
@ATNG8:04547:04113
GATGGTAGTAGTACACTAGTCATACCAGAAGATCAGGAACTCTAGAAGAATTCAGATTTTTAACACGAGAGTAAACGTAAAAAGAAGGTTTTACGAGACTCACGTTAACAATTTTGCAGCAGTACGCACACAATCGAAGCGCAGTAAGGATGGCTAGTGTAACTAGCAAGAATACCACGAAAGCAAGAAAAAAGAAGTACGCTATTAACTATTAACGTACCTGTCTCTTCCGAAACGAATGAGTACGAGAGAGCACACGTGTCTACCATCGTAATCTCAGGAGTCT
+
<5598;::::5;;===>@CCCB??@?::6:BB@BBC?CACDCCCED?BB?B?BCAAABAA1@889BBA@AA??;4::=?;;;*/0*/2777.99=>>D@AAA@@@<A?BB?BCC:BBCCCBBBCGGGDA@@C@CCCC>@@CCBBBB>B>A;;:;BCBBC@?=?BBCBB?BB@BBB?BBBBB=?<<;9999:9%9?<?:79@?88639:;ADD:A<AABCCAD;;;@BB?B=?@C>A??=?A@AAB??:9:A99:@><<9::-----),,-.//(/-/888(//855
@ATNG8:04551:04137
GATGGTAGAGTATCATGTGTATCTCCAGAAGATCAGGAACTCTAGAAGAATTCAGATTTTTAACACGAGAGTAAACGTAAAAAGAAGGTTTTACAAGACTCACGTTAACAATATTGCAGCAGTACGCACACAATCGAAGCGCAGTAAGGATGGCTAGTGTAACTAGCAAGAATACCACGAAAGCAAGAAAAAAGAAGTACGCTATTAACTATTAACGTACCTGTCTCTTCCGAAACGAATGAGTACTGTATCTATGTGTGCGCTACCATCGTATCTCAGGAGTCT
+
7779+//<<BCCCBBA??BCCAA@@;@BB<B???BC?D@BAABB;;7;C<@=@A;;9DDD1D?BCCCCFCCCCE<BB;;;;;*;C>C5;;:&555.5::9;<>..).)--(--/)/;;;ABBB;;;BACCCB>AA;;5;????=::49;@9;4:@:99AAC?BAABDB>AA>ABA=>>AA@8>>>39:@@@@':949@AABBAAA5948;>>:>:;:AA@=A@@@A@@;>;?@@;@BB6;:?====>B@A@A@@???@@AAA:98C@BBBBAA999@BB?BEA=>
@ATNG8:04554:04121
GATGGTAGCACACGAGATCTCATCGTACTCATTCGTTTCGGAAGAGACAGGTACGTTAATAGTTAATAGCGTACTTCTTTTTCTTGCTTTCGTGGTATTCTTGCTAGTTACACTAGCCATCCTTACTGCGCTGCGATTGTGTGCGTACTGCTGCAATATTGTTAACGTGAGTCTTGTAAAACCTTCTTTTTACGTTTACTCTCGTGTTAAAAATCTGAATTCTTCTAGAGTTCCTGATCTTCTGGCGCTCTGTCACGTCTGTACCATCGTATCTCAGGAGTCT
+
BBED?BBDCCCCBBCFCCCDDCCBBBCCCCAA?ACCG>ED@C@BCCCCAA?BCBBC?B?BBBD@D?BAAAACCCC?BBBBB3BB?BBBB>CBBB@BBB=@@;999CBB>AABCCBCC>DAA;><>>>>@@AAABBBB?A=>=BBCCCAAAA@@@@<@@A@CD>A<@CCCCCCBB>BCCDD<DAC?AACBB2CBBBB=BCCCCCC@AA@BCCD5CCCBB?B@CC?BCBBBCC@C?A@BBBB>AAB@CBBBC@@@CCBBB;;;CCC@CCCBCBBBCDDD@BBBBB
@ATNG8:04563:04131
GATGGTAGCACACGAGATCTCATCGTACTCATTCGTTTCGGAAGAGACAGGTACGTTAATAGTTAATAGCGTACTTCTTTTTCTTGCTTTCGTGGTATTCTTGCTAGTTACACTAGCCATCCTTACTGCGCTTCGATTGTGTGCGTACTGCTGCAATATTGTTAACGTGAGTCTTGTAAAACCTTCTTTTTACGTTACTCTCGTGTTAAAATCTGAATTCTTCTAGAGTTCCTGATCTTCTGGGCAGACTCTCACACGCCTACCATCGTATCTCAGGAGTCT
+
:::@=;CCBCBCCCCCCHGDGGCCDA@AC;99>BBDK>CC@C@CCBCBBA=ACBBA>B@CBBB@C@AAAABCBBB?AABBA2?A>BBBB=BBBB?ACB<AB599?BAB@BBCBBBBB?A>@;>:>=A<<788:>B?@:>>@?>>>????@@@>=>5:;;;??6;7;BAAAA>;;7;@@DD5A5;5:::::*:===9=?@??><6881889)255586:6;=6>>>888:;:;>A@@>>:>@A@8>===>>?AAAAAA@@<@@@7;;>@@@B>=>CD=AA=>:
@ATNG8:04568:04110
GATAGTCTCAGATAGTCTATAGTACTCATTCGTTTCGGAAGAGACAGGTACGTTAATAGTTAATAGCGTACTTCTTTTTCTTGCTTTCGTGGTATTCTTGCTAGTTACACTAGCCATCCTTACTGCGCTTCGATTGTGTGCGTACTGCTGCAATATTGTTAACGTGAGTCTTGTAAAACCTTCTTTTTACGTTTACTCTCGTGTTAAAAATCTGAATTCTTCTAGAGTTCCTGATCTTCTGGTAGAGCGTGCATATATCTACCATCGTATCTCAGGAGTCT
+
BCCCBBBCCCCCCCECBBBCDDCCCCCCB@BCCC>CC@C@BCCECCC@BCBA@5:6;@@@HIADCEGDCCBA=@@@@?,@A>AABB<BCBA@BCJAED;;;;BBGABCBBABAB?BBC@C@BBBBB@@@<@CAA>BCBBABABAA@AA@@@A>ABC?AA>A=@@@BCCFCDACBBCE<C?C@<<<<<*;@A@A;ABCCHEDCDCACDDE5B@@AC@BADD@@@CAB@@=@?BBAA@@6;;B?BCDDCCCBBBBBCCBCBBBB?BBBBBCBB???B@CBBBC
@ATNG8:04579:04113
GATGGTAGATACTCGCTGATACACCCAGAAGATCAGGAACTCTAGAAGAATTCAGATTTTTAACACGAGAGTAAACGTAAAAAAGAAGGTTTTACAAGACTCACGTTAACAATATTGCAGCAGTACGCACACAATCGAAAGCGCAGTAAGGATGGCTAGTGTAACTAGCAAGAATACCACGAAAGCAAGAAAAAAGAAGTACGCTATTAAACTATTAAACGTACCTGTCTCTTCCGAAACGAATGAGTACACACTCTCATATGACACTACCATCGTATCTCAGGAGTCT
+
444;.55<<====AACAABA@ACCE>A@@??ACCCB?B@AABBB@@<8818/77=====:)94:9333:::::9188444444#4:6;6==>0>>?7;66;@B:;9;@=AA;???8>@:9:BCCCHCDCBBBC=>>99949@@BBBBB<?:=99.4==4:59C>?B?544033,399,33999133328=====&==8==<>>=2/..33,---4(--'--9996;=<<:33-3-333(3:<7;;<@@BCBB==B@;?B>?:??CCBBA@:@0//999::;::633388
@ATNG8:04537:04173
GATGGTAGAGTACAGTGTAGTAGACCAGAAGATCAGGAACTCTAGAAGAATTCAGATTTTTAACACGAGAGTAAACGTAAAAAGAAGGTTTTACAAGACTCACGTTAACAATATTGCAGCAGTACGCACACAATCGAAGCGCAGTAAGGATGGCTAGTGTAACTAGCAAGAATACCACGAAAGCAAGAAAAAGAAGTACGCTATTAACTATTAACGTACCTGTCTCTTCCGAAACGAATGAGTACTACTCTCAGAGACACACTACCATCGTATCTCAGGAGTCT
+
BBBA?BGCCBBBDEDCCBCCCCCCD?CBB?CBBB??>?@BBCBAAB?BB>B@@?>88788(9;ABBBBBBBCCC>BBBCBBB5CB?C5;;;6;BB@BCCBCCDDC?B?CE?B@A?AABBDBBBCCDDCCCCD?DBBB@B@@@??>?<A=A@@=@BBABCBC@BCBBCB@BB?BBB<>?@@@8@=>999999.:A?B@??BB?==6;5;>==8=:>AFEG@BBABB@?=@?CBF>CDD?CCCBBBBBBBCCBBACABBBBBBABAA<AAAA???@>>>>:>A::;
@ATNG8:04538:04149
GATGTAGTGTCATATGAGAGTGTGTACTCATTCGTTTCGGAAGAGACAGGTACGTTAATAGTTAATAGCGTACTTCTTTTTCTTGCTTTCGTGGTATTCTTGCTAGTTACACTAGCCATCCTTACTGCGCTTCGATTGTGTGCGTACTGCTGCAATATTGTTAACGTGAGTCTTGTAAAACCTTCTTTTTACGTTTACTCTCGTGTTAAAAATCTGAATTCTTCTAGAGTTCCTGATCTTCTGGAGATACACATGATACTCTACCATCGTATCTCAGGAGTCT
+
56<<<=B;:55;>@ABA<>9:;BBAAAAA:;5;;;;.:C=B?DBBBDCCACCCGCAB@BCBB@B@BCECAA@BA>@AA@@0@C?BBBB=BAA@=@DC?CC8;;;;;B@CCCCBDGI@CBF@B>BBBA@AAC9;;AA=@@CCCCCABBA@@@@AB>BBB?BB?B?BBBCBBCGD=@;;;;.;>C<@@@@@,?@;;;/;;AABBCBBAADGLJ5CBBCCAE@BB@BBCDDBB@C?BBBBBB?BBB@CCBBBBC::9CECCBBBAAB?A@ABBCDDBBBB?BBAAA
@ATNG8:04543:04170
GATGGTAGTATAGAGCTCTACATAGTACTCATTCGTTTCGGAAGAGACAGGTACGTTAATAGTTAATAGCGTACTTCTTTTTCTTGCTTTCGTGGTATTCTTGCTAGTTACACTAGCCATCCTTACTGCGCTTCGATTGTGTGCGTACTGCTGCAATATTGTTAACGTGAGTCTTGTAAAACCTTCTTTTTACGTTTACTCTCGTGTTAAAAATCTGAATTCTTCTAGAGTTCCTGATCTTCTGGTGAGATATGCATGATGCTACCATCGTATCTCAGTAGTCT
+
BCCD?CBCCBBBBCCCCCCCCCBBBBDBCCBB?BCCC=BC@C@CCBBDBB?CCABC?C<@@BB@B?BBCCDC@<A?BBCCC3BA;?>??9@BCC>CAB?BB;><>A??<;=>>@B>>9?@>9=;AA@>>>>@;?>@>:>>>@==>@@AAAA<;:@<:;;=BB<@<===FABA>>:=?AAA5A5;5;;;;;*:@///)/7<///<:7:4::::+9>?@@<@;>>=AAAA???;@<@A;;//,/::67;;===>>?>><<<9/----+-36=@==???@9::<<//
@ATNG8:04553:04160
GATGGTAGCACGACACGACGATGTGTACTCATTCGTTTCGGAAGAGACAGGTACGTTAATAGTTAATAGCGTACTTCTTTTTCTTGCTTTCGTGGTATTCTTGCTAGTTACACTAGCCATCCTTACTGCGCTTCGATTGTGTGCGTACTGCTGCAATATTGTTAACGTGAGTCTTGTAAAACCTTCTTTTTACGTTTACTCTCGTGTTAAAAATCTGAATTCTTCTAGAGTTCCTGATCTTCTGGGTGTATCAGCGAGTATCTACCATCGTATCTCAGGAGTCT
+
ACBE@CCCCBDCCCCBBBB:9;CCBCABBCCC@CCCC>CG?B?BBBBBBE@DBBBC@C?BB@@?@?BBAA@BBBB?@@@@@.?=<?@@@:AABA@DBB?AA=@?@A997:ECBBACC?AAA9=9>??>;;;;9>???;<==A==<<>>A>>>88::=>><>A<@;>DAAA@@@@:>=@@@5@;?:>>CCB/@@@@A7==>>A???BB;::::,:///=6:6>@=@@@B@>>:=<ACBCAA8::<A::::BA?>9988///=;<;?8989666>>???A<@@@@@
@ATNG8:04560:04147
GATGGTAGCGCACACATAGATACAGTACTCATTCGTTTCGGAAGAGACAGGTACGTTAATAGTTAATAGCGTACTTCTTTTTCTTGCTTTCGTGGTATTCTTGCTAGTTACACTAGCCATCCTTACTGCGCTTCGATTGTGTGCGTACTGCTGCAATATTGTTAACGTGAGTCTTGTAAAACCTTCTTTTTACGTTTACTCTCGTGTTAAAAACCTGAATTCTTCTAGAGTTCCTGATCTTCTGGATAGCGACGCGATATACTACCATCGTATCTCAGGAGTCT
+
777<9//6<@DFBBBGCCBGA@@BBBCCCCCC@ABBM?DD<=;;CCCCCB@A@?AA6;49>@>;@=ABBCBBBBB=;;;;;);@<??DD=A@@@<@BB?CGFECCCCDAEFCCCBBBACCC?B?BCC@BC@?;??@@;B@ABBBBBCDCCCCDCC@A@A@BD?B>@@BBBCCCD@CCCCC;CAI@BBBBB2AAABF;;;DBBBB;<;?BBBB0B?A@@<A=;;7;AAAAAC?B>A??ABB=@@B?BBBCCBBAAAAABCCCCCCC???BABACCBAAA=@??>@
@ATNG8:04561:04156
GATGGTAGTCTCAGATAGTCTATAGTACTCATTCGTTTCGGAAGAGACAGGTACGTTAATAGTTAATAGCGTACTTCTTTTCTTGTCTTTCTGTGGTATTCTTGCTAGTTACACTAGCCATCCTTACTGCGCTTCGATTGTGTGCGTACTGCTGCAATATTGTTAACGTGAGTCTTGTAAAACCTTCTTTTTACGTTTACTCTCGTGTTAAAAATCTGAATTCTTCTAGAGTTCCTGATCTTCTGGGATGTGTGCGCAGTGCCTACCATCGTATCTCAGGAGTCT
+
ACCA>A=CCDBBBB::5<555:5455:::4558555<5<=:?7<;<<<;;5;:<<<9>:555<9>7<<<55444:.4///&/6)///9;1///493::;6:C>774BBC?AABBBBBC@BAA?B?BBAAAAAF@CCCC@CCCBBBB;;;;;;;:AC?A@@;?A8>8>><00/=?A=CCCDD:B>A5;;;;;*;>@@D=C;;:A@B;;;4;;;;*;>@@A=@;@B?@@@BBBB?B@BCDB@A>AA@B9A000000;;;:A@AA@BBC?@@CCCDCCCCCC@DECBB
@ATNG8:04569:04151
GATGGTAGATACTCGCTGATACACCCAGAAGATCAGGAACTCTAGAAGAATTCAGATTTTTAACACGAGAGTAAACGTAAAAAGAAGGTTTTACATGACTCACGTTAACAATATTGCAGCAGTACGCACACAATCGAAGCGCAGTAAGGATGGCTAGTGTAACTAGCAAGAATACCACGAAAAGCAAGAAAAAGAAGTACGCTATTAACTATTAACGTACCTGTCTCTTCCGAAACGAATGAGTACAGAGAGTACGATATGTCTACCATCGTATCTCAGGAGTCT
+
556A?BCCDDDECABACCBCCBBBD>DCC?CBBBBB@B@CCCCAAA?CC?B?BBBCDCCC2C?BBA@ACCCAAB;A@:::::*;C@E<BBB7ACAAABBBABB;;:;@BB?BCC@FCDBCCCCECCBB9::D@DB@@?CBBBBBBB?B@CBC?CCCCDDCC?@@ABBB?>>8?@@399====2=::3:::::(06/6///=<>==:=<AAAA:>:=?CCB@BBBBBCC>A?BCD=B??<:::BDEDAABBBCCCBABCDBA@@BBB@B==8<AAA@???=AA:::
@ATNG8:04577:04147
GATGGTAGTATCTGCACACTCTGTCCAGAAGATCAGGAACTCTAGAAGAATTCAGATTTTTAACACGAGAGTAAACGTAAAAAGAATGGTTTTACAAGACTCACGTTTAACAATATTGCAGCTGTACGCACACAATCGAAGCGCAGTAAGGATGGCTAGTGTAACTAGCAAGAATACCACGAAAGCAAGAAAAAGAAGTACGCTATTAACTATTAACGTACCTGTCTCTTCCGAAACGATGAGTACTATAGACTATCTGAGACTACCATCGTATCTCAGGAGTCT
+
:;@A<AA@@A@;>;;A@BCCCDBBC@BBB699@??@=A<?;;555>;CB>C@CB898CCC/B<88377377777.73009:9$//)//2977.9::4:559555555)439=3:::059<8:455====>;<@@?BBCB?BBBB@<AAAE;ABA?BBCBBAAA?A@@?@@;;;-0/95::BBB<AAB?@@@@@,==9<==><999;7?9999;8;8>>AAB?B9:9AAA=A=?@@8=?;:9<==<?@998?@@:99AAAABBBBCC@CBABBBCBAAAF@CBBB@
@ATNG8:04580:04147
GATGGTAGCTCTGCTCTGACTCTCGTACTCATTCGTTTCGGAAGAGACAGGTACGTTAATAGTTAATAGCGTACTTCTTTTTCTTGCTTTCGTGGTATTCTTGCTAGTTACACTAGCCATCCTTACTGCGCTTCGATTGTGTGCGTACTGCTGCAATATTGTTAACGTGAGTCTTGTAAAACCTTCTTTTTACGTTTACTCTCGTGTTAAAAATCTGAATTCTTCTAGAGTTCCTGATCTTCTGGGTGCGCTACAGTCTCTCTACCATCGTATCTCAGGAGTCT
+
:99@@=9;>>>696@@AECHCCCCCBBBBB@@;@A@@<AB?BABBBHCCB@@?>B@:;:>BBD?C?CABACDCBA>@@@?@0:@8BCCC?CCCC?AAB?BB=@BA@AB?BAA@B@@@@BBC@C?BBB;;;BC@BBBB>ABBCCDAA@@DD@A@AB?ABC>@@:@:@@@BBBBBB;@@ABB7A@D@CCCCC,AA;;<09:99>@?==>9>=>=,=?=9989?@A<?@AAB@A>A>A@>>><+00>>5@BBBBCBA;;:=BB@@@AD@@@?:::CCCCBB@BAAAA
@ATNG8:04540:04210
GATGGTAGACACGTGTGCTCTCTCGTACTCATTCGTTTCGGAAGAGACAGGTACGTTAATAGTTAATAGCGTACTTCTTTTTCTTGCTTTCGTGGTATTCTTGCTAGTTACACTAGCCATCCTTACTGCGCTTCGATTGTGTGCGTACTGCTGCAATATTGTTAACGTGAGTCTTGTAAAACCTTCTTTTTACGTTTACTCTCGTGTTAAAAATCTGAATTCTTCTAGAGTTCCCTGATCTTCTGGGTGTATCAGCGAGTATCTACCATCGTATCTCAGGAGTCT
+
@???:CCCCBBBBCB<69;;><ABCBBBBDCC@BBBC>CD@C>ABCCC::7;:A@@?B?B@?A?C?B@@?BCBBB@>?=>=.?A>AABA<ABAA>ABD?CC699?CAA@BAAAAAAA<AAA<?<?@>>>AAA====D7;;B>888@@>>>@?::;:=;;5;=8=<??=;;;C==8<<==>2;5;988889(8>888*8:>887=:9:08887'269<?;A:AA;AA==<<<076,5:98==,..980869>??>>>>><>>?;::?<?@@B@@;;;??A=A@@;;
@ATNG8:04558:04205
GATGGTAGCTATACGTATATCTATGTACTCATTCGTTTCGGAAGAGACAGGTACGTTAATAGTTAATAGCGTACTTCTTTTTCTTGCTTTCGTGGTATTCTTGCTAGTTACACTAGCCATCCTTACTGCGCTTCGATTGTGTGCGTACTGCTGCAATATTGTTAACGTGAGTCTTGTAATACCTTCTTTTTACGTTTACTCTCGTGTTAAATCTGAATTCTTCTAGAGTTCCTGATCTTCTGGATAGCGACGCGATATACTACCATCGTATCTGCAGGAGTCT
+
@:?A8<<BDA<<<596<<>=BBDEHCAA>>00*0<B><@D@C@CCCBBBC?BBCBA6;6:>?=5;04:<?BB<<A788888)=@;A@BB6789?<??B?CC578AAAA?BBBBBBBB>::89<6:98525?;57799-----35;;=8>>>98896//-4;;06-//;;668/.).3736686=457777'/////(/77//.;8>>=DC4>=@AA;A88:29<=>>>>:=:<<;=66/5797=7::<998<=>:AA><<>>:76666:------8;6;7;;>
@ATNG8:04568:04210
GATGGTAGCGAGCGAGTGTGTATACCAGAAGATCAGGAACTCTAGAAGAATTCAGATTTTTAACACGAGAGTAAACGTAAAAGAAGGTTTTACAAGACTCACGTTAACAATATTGCAGCAGTACGCACATAATCGAAGCGCAGTAAGGATGGCTAGTGTAACTAGCAAGAATACCACGAAAGCAAGAAAAAGAAGTACGCTATTAACTATTAACGTACCTGTCTCTTCCGAAACGAATGAGTACCTCTCAGACGCTCGTCCTACCATCGTATCTCAGGAGTCT
+
AA@B>B>ECCCCCBBBB@BCCDBBB?BBB?CBBBBB=@=@BBBCCF?AB?A=@@A@@@@@0B@CBBCGECCCCC9>@::::-9B=B:@@@8ACCACEEDDDDAA?B@BB@@A@@BBAAACCEBBBBCCCBB?BCBB>BBBCCCCB@C@CAA>ACBCBCCC@CCCBBD@CB?AAA>AABBC:A8828<<<<.?A?ABBBBBCBB<><?BBC?C?A=BCCBCCCBBBA<@<@BB<AAE@@@@CB??=?BFCBBBCBBB@@@@=@AA>ABBBCDCCCCCC?BBAAA
@ATNG8:04574:04211
GATGGTAGTATCTGCACACTCTGTCCAGAAGATCAGGAACTCTAGAAGAATTCAGATTTTTAACACGAGAGTAAACGTAAAAAGAAGGTTTTACAAGACTCACGTTAACAATATTGCAGCAGTACGCACACAATCGAAGCGCAGTAAGGATGGCTAGTGTAACTAGCAAGAATACCACGAAAGCAAGAAAAAGAAGTACGCTATTATCTATTAACGTACCTGTCTCTTCCGAAACGAATGAGTACACACTCTCATATGACACTACCATCGTATCTCAGGAGTCT
+
89::7?CCCCBBCCCCCCCCCCECC?CCC@CCBBAB?B?BBCBBBCABB?A@BCC@@@@@2??BBBBBBBBB@?6<<9::::*:A>@;@@@9BCG@ECCCCCDBB?B?BB?BBC@BBBCBBBCCDDBBBCBB?BCCC?AABBCCBB@B?B??<?BBCCCCC?AAABBB@CC?A@@388<<<3:::<ACCCC2CC@DAA@BB???<AAA>>>5:5:>=?@<@BAAA>=070799.;==:>?@ABA@@AAAAABB<<<ADBBBBBBB?BBDDCCABBBCC<@@999
@ATNG8:04552:04256
GATGGTAGGCACTGCGCACACATCCCAGAAGATCAGGAACTCTAGAAGAATTCAGATTTTTAACACGAGAGTAAACGTAAAAAGAAGGTTTTACAAGACTCACGTTAACAATATTGCAGCAGTACGCACACAATCGAAGCGCAGTAAGGATGGCTAGTGTAACTAGCAAGAATACCACGAAAGCAAGAAAAAGAAGTACGCTATTAACTATTAACGTACCTGTCTCTTCCGAAACGAATGAGTACTACTCTCAGAGACACACTACCATCGTATCTCAGGAGTCT
+
CDBB?CCC?CC@BABBCLCCCCCCC>BFE@BBBCBB?BABBCCCDD@CC?C@DAAACCCC3B?BBBBBBCCCCC=@@;;;;;*;@;@@BBB<CCJBHCCBBBDDE?B?BD@CCD>A@ABBCDCCCCCCCCCC?BBBB?CAAACBBB=A=B@@>@ECCCDCB?:9:CDB@BE?BAA=AA@@@;@>?;?CCCC2CC@D??>B@@AE:>:=?A>5:7;;@BC@DBBBBBB=?=?@@9@?@;?AABBCBBBCABABBBAABBBB>@@@@=DB???@BBAA@@<@@;;;
@ATNG8:04553:04243
GATGGGTAGGAGACACGTCGCACACGTACTCATTCGTTTCGGAAGAGACAGGTACGTTAATAGTTAATAGCGTACTTCTTTTTTTCTTGCTTTCGTGGTATTCTTGCTAGTTACACTAGCCATCCTTACTGCGCTTCGATTGTGTGCGTACTGCTGCAATATTGTTAACGTGAGTCTTGTAAAACCTTCTTTTTACGTTTACTCTCGTGTTAAAAATCTGAATTCTTCTAGAGTTCCTGATCTTCTGGTGAGATATGCATGATGCTACCATCGTATCTCAGGAGTCT
+
77///(///)////55@@BCCCCDAAACDCGCEAC@??8@A=B?BBBGECB?BCDBB?BABBAA>A=AABBCBB@?<9987888#974;BCB>CDCC=??B?BB@BBBBCC@BBBBBC==9?AA<A<@>>>>>>A;@?@>:@==;;;AA@A@<>>>>B=@@@<AA<A;A>>>>@A==8>????2=39389998)9=667,8>>:;;@===:=??@/@@@@D;A<AA;??>A@@@;?;@D@@=;:>@?<>@==;A?>@?>AAA>>>A;;7;===??@AA==>;A??88
@ATNG8:04575:04249
GATGGTAGAGTACAGTGTAGTAGACCAGAAGATCAGGAACTCTAGAAGAATTCAGATTTTTAACACGAGAGTAAACGTAAAAAGAAGGTTTTACAAGACTCACGTTAACAATATTGCAGCAGTACGCACACAATCGAAGCGCAGTAAGGATGGCTAGTGTAACTAGCAAGAATACCACGAAAGCAAGAAAAAGAAGTACGCTATTAACTATTAACGTACCTGTCTCTTCCGAAACGAATGAGTACTATAGACTATCTGAGACTACCATCGTATCTCAGGAGTCT
+
@BBB@BCC?CCCCBCCCCCDECBBB?BBBACBCC::;;@CCCCAAA?BB?C@A??99999(98=?@AACFFBAB=BB@@@@@1@C>A6;;;6;CC?CAAABBD@@>@@BDADBB?BBBCCCCCCCCCDCCBC?BC@@=AAACCBBB?B@BBB?BBBBBCCD@BCBBAB>??8?A@<@A@@@;??<;:9999(9@<ABBBBBAAA;?;?ABB8;7;CCCC@@A@AABA;?;???9?AB?CAACCABBBBBBAAABBBAAAAACCCC?BAAACAAAABCC@AB???
@ATNG8:04537:04321
GATGGTAGTATCTGTCTACGAGAGCCAGAAGATCAGGAACTCTAGACGAATTCAGATTTTTAACACGAGAGTAAACGTAAAAAGAAGGTTTTACAAGACTCACGTTAACAATATTGCAGCAGTACGCACACAATCGAAGCGCAGTAAGGATGGCTAGTGTAACTAGCAAGAATACCACGAAAGCAAGAAAAAAGAAGTACGCTATTAACTATTAACGTACCTGTCTCTTCCGAAACGAATGAGTACACACTCTCATATGACACTACCATCGTATCTCAGGAGTCT
+
////)/9=AACBBAA;;6;;;?@CC?CBC@BBAA;:2:9<<<=;79777-37;9=>????1?6@@@BBBABAAA9??@@@??,9924.444&4994:;;;CEBAB7;4;A=;;;?BCAABCEDCC@AABBBB?BBCC@@AADEDCC@FAGAA;>>B000AA?ACB@@@?BA<@@>*00000+/9;9889899%9@>A99:CCCCC?B=B===<@=AAGBC@BBBBACB?B@ABB>BCC@CBCCBBBCBBBBBBCBBBBAAAAAA??=?BBBBBBCFCBB?BB???
@ATNG8:04541:04312
GATGGTAGCACACGAGATCTCATCGTACTCATTCGTTTCGGAAGAGACAGGTACGTTAATAGTTAATAGCGTACTTCTTTTTCTTGCTTTCGTGGTATTCTTGCTAGTTACACTAGCCATCCTTACTGCGCTTCGATTGTGTGCGTACTGCTGCAATATTGTTAACGTGAGTCTTGTAAAACCTTCTTTTTACGTTTACTCTCGTGTTAAAAATCTGAATTCTTCTAGAGTTCCTGATCTTCTGGGTGCGCTACAGTCTCTCTACATCGTATCTCAGGAGTCT
+
CBBB>BBCCCCBCCCCCDECBBBBDBBBCDBB@ACCF>CC@C?BBCCCCB?BBBBB@A@CCDC@C?ABBBBBBCB=<<==>.?A?BBBC>AAAA?BBB?BB;==BCBB?BCCCBBBB>B>>:>=A@@>?>>><ABBA8>>@@>>=>BFBBA===>=AA@;AA=D<===@@BB@@<?====2=:=988898(8=:::/968866>@A@18888(5;<=@<@<??<@@A@???<?<>>@AAA877==6///<<<@@???>>>ECC@>>>AAA@@@@@@><@A:::
@ATNG8:04556:04327
GATGGTAGCAGACGTGACAGAGCGCCAGAAGATCAGGAACTCTAGAAGAATTCAGATTTTTAACACGAGAGTAACGTAAAAGAAGGTTTTACAAGACTCACGTTAACAATATTGCAGCAGTACGCACACAATCGAAGCGCAGTAAGGATGGCTAGTGTAACTAGCAAGAATACCACGAAAGCAAGAAAAAGAAGTACGCTATTAACTATTAACGTACCTGTCTCTTCCGAAACGAATGAGTACGATGAGATCTCATGTGCTACCATCGTATCTCAGGAGTCT
+
BCBB?BA@@CCCDBBDBAAAACF;;8;;;6;CCCAA<@=@@@???A=AA?A?AB9:7<<<,<:>><A=;=;00*/6////&4<.5.555&5<<6;<<<>B>BC@B?BB@CCC>AABBBCCCCCCBBBCBB?BBAA>AACCFGBA?C@CBB?BAAACBCB?CCCCCC?DC??>?@CBCBC<A??<?BBBB3AA=@998AA@@?=A:>?DD;?:@?BBB?ABBBBBB?B?AAA<ABB?BBBBCCCBBACBBBCAA>@ADCCCCBB?CCBBBBBBBBBC@BBB>?
@ATNG8:04567:04337
GATGGTAGTGTCATATGAGAGTGTGTACTCATTCGTTTCGGAAGAGACAGGTACGTTAATAGTTAATAGCGTACTTCTTTTTCTTGCTTTCGTGGTATTCTTGCTAGTTACACTAGCCATCCTTACTGCGCTTCGATTGTGTGCGTACTGCTGCAATATTGTTAACGTGAGTCTTGTAAAACCTTCTTTTTACGTTTACTCTCGTGTTAAAAATCTGAATTCTTCTAGAGTTCCTGATCTTCTGGAGATATCATCAGCGAGCTACCATCGTATCTCAGGAGTCT
+
CBBC@CDDBBBBCCCBBBDCCCCCBBCBBCBB@BCCC=CC?C?CCCCCCC?CCCCB=C@CCBA?BACCCCBBBBC?CBDDE5@@>@CCD=CBBB@BDC?CD?AACCBC@CCCCCCCC?BBA=A?BBCCBCCC@CCDD@DABACCCCBBDCCC@@B?CCC@CC@C?BBCBBBAAB@DDDCC;D@B>BBCCC3BCBBB=BBBBCCBBBBABCCC5CBBBC@C@CCAA@@BA@@>@?ACAC@@=@@A?BCCCCCDCCCCBCCCCCCCCBBBBBDCCCCCBB>?@?BB
@ATNG8:04568:04323
GATGGTAGTGATACAGATCAGACACCAGAAGATCAGGAACTCTAGAAGAATTCAGATTTTTAACACGAGAGTAAACGTAAAAAGAAGGTTTTACAAGACTCACGTTAACAATATTGCAGCAGTACGCACACGATCGAAGCGCAGTAAGGATGGCTAGTGTAACTAGCAAGAATACCACGAAAGCAAGAAAAAGAAGTACGCTATTAACTATTAACGTACCTGTCTCTTCCGAAACGAATGAGTACCTCTCAGACGCTCGTCCTACCATCGTATCTCAGGAGTCT
+
BCCC?CCCCCCCCBCCCCCCCCDCC?BBC?BBBD@@>A@CCCAAAB?BB=@?BBA??@@@2A@DDAA@BBCAA@8<>9;;;;*<C>?=@@@8@CCACCCCDDDCB@C@@@??BB?BBCBBBBCDCCCCBCBCCCCBB?AAABAA@B?C@CCC@BBBCCCCC@CCC>>>?CD@BAA=@A@@@8@??=?BABB3BC@D?>>ABBDD:@;@AAA:>:>ACCC?CCCCCCC>A>ABB>BDD?AAAACCC>AABBBABBBCBBB>@<@@@=>??AACCCCCAB@BB>=>
@ATNG8:04571:04319
GATGGTAGATATATGCACGCTCTACCAGAAGATCAGGAACTCTAGAAGAATTCAGATTTTTTAACACGAGAGTAAACGTAAAAAGAAGGTTTTACAAGACTCACGTTAACAATATTGCAGCAGTACGCACACAATCGAAGCGCAGTAAGGATGGCTAGTGTAACTAGCAAGAATACCACGAAAGCAAGAAAAAGAATTACGCTATTAACTATTAACGTACCTGTCTCTTCCGAAACGAATGAGTACACACTCTCATATGACACTACCATCGTATCTCAGGAGTCT
+
;>>C@CC@?@BBBBCCCCCCCDGBB?BCC=@ACBBB?B?;;:CCAB>BB?C@DCA?=<<<=$;6@=:A@BCB:?>8>>;9994$9:5:2444&5@@=@AAACBEBB@CACB@BBB@BCCCCDCABBBBAAACC?CAAA@CCCCBAAB?EADAB@BBCBBBCC@CCBB??=?D>BCC=@@9::,88829999:(:?;?:@ABBBBF?A?>AAA3818ACAB?B@@@AA@:@:99:/9>><ABCBBBBBBBBBDCA??@BBAAACC::8:AAABBCBCBAB?BA999
@ATNG8:04579:04318
GATGGTAGAGTATCATGTGTATCTCCAGAAGATCAGGAACTCTAGAAGAATTCAGATTTTTAACACGAGAGTAAACGTAAAAAGAAGGTTTTACAAGACTCACGTTAACAATATTGCAGCAGTACGCTCACAATCGAAGCGCAGTAAGGATGGCTAGTGTAACTAGCAAGAATACCACGAAAAGCAAGAAAAAAGAAGTACGCTATTAACTATTAACGTACCTGTCTCTTCCGAAACGAATGATACTGTATCTATGTGTGCGCTACCATCGTATCTCAGGAGTCT
+
@:?@=@EDCCBBBBCCCCCBBBBBC?CCC@CACCCC?C?CCDDECB?BB?B@CDCCCCDD5CADCBCCCECBAA8A@::9:9$9;7@2955&5;<9@@@?BBCBC@C@BB?@AA>BBBBBBCCBBBCCCCCC?CCCC>AACCCCBC@CBBBB@BCBCCBBB@BBBA?@;992:9:3::::::+:==;9::999%0;590/0??A@@000/:::*/,/=A>A?BCBBABA<?<@?>6@;;8;CCCFBABBDDDDBBBBBBCCAAABB?BBBBABBBCCBB?AAA?@
@ATNG8:04536:04367
GATGGTAGCTCGCTGATGATATCTCCAGAAGATCAGGAACTCTAGAAGAATTCAGATTTTTAACACGAGAGTAAACGTAAAAAGAAGGTTTTACAAGACTCACGTTAACAATATTGCAGCAGTACGCACACAATCGAAGCGCAGTAAGGATGGCTAGTGTAACTAGCAAGAATACCACGAAAGCAAGAAAAAAGAAGTACGCTATTAACTATTAACGTACCTGTCTCTTCCGAAACGAATGAGTACGTGTGACGTACGTGAGCTACCATCGTATCTCAGGAGTCT
+
BCCB?BCCCCBBBBCCCCCBBBD;;6;BB?BCCCBB?B?AACA@?B@CC@C@BBA99898(9<@ACBCBBCAAA<>@AEMMK5BB=A5;;;-;BD?CDBCCCC@@<@?@@<@BB?BCAABCCDDDBBBBBBC?BCBB@BBBBCCAA>B@C@@>@CBAABA?<?CAAAB?BB>BBB499:99,7<<9??@@A@(AA?C:99CBCCC:>;>?@@9=:=?BBC@BC@@@BC@B?CCC>CCD?ABBACBBBABBBBBBBBBBBBB???CC@BBBBBBCCA@AC@CBA?>
@ATNG8:04543:04357
GATGGTAGCATCATGCATATCTCACCAGAAGATCAGGAACTCTAGAAGAATTCAGATTTTTAACACGAGAGTAAACGTAAAAAGAAGGTTTTACAAGACTCACGTTAACAATATTGCAGCAGTACGCACACAATCGAAGCGCAGTAAGGATGGCTAGTGTAACTAGCAAGAATACCACGAAAGCAAGAAAAAGAAGTACGCTATTAACTATTAACGTACCTGTCTCTTCCGAAACGAATGAGTACGTGTGCGACGTGTCTCCTAATCGTATCTCAGGAGTCT
+
ABCC@CCCCBB@?;<;DBBBCCCCC@CCC@BBBBCB?B?BBBBBAA?AA?A>@AABBBBB3B?EBBBCCCCCCC=@@:::::*:A>B5;;;.;AB?BCCCDECBB@B@AC?ADE@BBCBBDDCCCCCDCCBA<A@@@=AA@@@@??<@>ABB@BCCFCBBA?CCBAAB?BC?CCC;??999,8<<899:9:(9B>B??@B@ABB<A;AAAA<A=@?BBB@BCA@?AA5999CC>CCC?BBBCCCCCBBBAABCCCD<<=@B<??:?AAAA>>?DAA<=<=@@
@ATNG8:04543:04384
GATGGTAGAGTACAGTGTAGTAGACCAGAAGATCAGGAACTCTAAAAGAATTCAGATTTTTAACACGAGAGTAAACGTAAAAAGAAGGTTTTACAAGACTCACGTTAACAATATTGCAGCAGTACGCACACAATCGAAGCGCAGTAAGGATGGCTAGTGTAACTAGCAAGAATACCACGAAAGCAAGAAAAAGAAGTACGCTATTAACTATTAACGTACCTGTCTCTTCCGAAACGAATGAGTACATAGACTATCTGAGACTACCATCGTATCTCAGGAGTCT
+
CCCD?BBBBCCCCBBBECBBBDDCC?BBC@B@B@9949<@@ABBCC:CD=?>?B@@ADCC3C?CBBBBBBBCCC>CA@@BCB1BA:?3998+8<@=AA??AA==>;A;;;7;>;8==>>AAAA??CCAAAAA:;==A;>=?>>@:85:<@@><>><<=A@@<@A@@AB>CB=@@@<>:555(88818=@@C.>>:>BCBAA???;><>A??6:49????<?>@@?AA;A:955.600*0@@@;;;A@ABBA@@?AAAAA@@@@@=?=====?>ACCD=>>8::
@ATNG8:04552:04370
GATGGTAGACACGTGTGCTCTCTCGTACTCATTCGTTTCGGAAGAGACAGGTACGTTAATAGTTAATAGCGTACTTCTTTTTCTTGCTTTCGTGGTATTCTTGCTAGTTACACTAGCCATCCTTACTGCGCTTCGATTGTGTGCGTACTGCTGCAATATTGTTAACGTGAGTCTTGTAAAACCTTCTTTTTACGTTTACTCTCGTGTTAAAAATCTGAATTCTTCTAGAGTTCCTGATCTTCTGGTATGACTAGTGTACTACTACCATCGTATCTCAGGAGTCT
+
CCEC?CCDDDDABBG;:;CCCCBCFCCBCCCC@CCCC>CC@B?BBBBBCC@CBABB?B>???C@B?CCA@@ACCC?BBEBB3BC?B>>>:?AAC@CBB?AB9???@@@<AAB>AABA=>>><@<@A?>??>>;>???9><><===@ABAAA=>>@=>=>=??;?<>>@>@A@@@;???CC5A:=:==>>>+;977;*------7::>;?BBB/A>>>D=B=;;8;AA<=>><>:>>>>>?7;;B=B@@=>>@@@@@@???@@@AA<@@@@@@A@@@AC;=;;;<
@ATNG8:04556:04362
GATGGTAGCTATACGTATATCTATGTACTCATTCGTTTCGGAAGAGACAGGTACGTTAATAGTTAATAGCGTACTTCTTTTTCTTGCTTTCGTGGTATTCTTGCTAGTTACACTAGCCATCCTTACTGCGCTTCGATTGTGTGCGTACTGCTGCATTATTGTTAACGTGAGTCTTGTAAAACCTTCTTTTTACGTTTACTCTCGTGTTAAAAATCTGAATTCTTCTAGAGTTCCTGATCTTCTGGACATAGTGTGCAGATACTACCATCGTATCTCAGGAGTCT
+
ADGC?CCBBCCCCBBCFCCCCCCBCCCBAA99::DDD?CC?B=BCCCCBB?BCCBB?C@CAAA?C?CABBBABBB>?????1?C?CBBB<BBBB>BBB?A@?879BCC@CCCCBA>>;AAA;A;==>A??8868@AA:<<@>>>>>>AA@@<<<>>8886:A;A;:8:AA???A<???AA6@;?9:9997)8:666.69:///<:;>5;;;;.7??BB=A<AA;AA>>>@@<@=AA@@@@8;;B=AA==88///<<<=A>>==<A5:;;=A>>>>>>=<A@=>=
@ATNG8:04562:04356
GATGGTAGACATATCGTACTCTCTGTACTCATTCGTTTCGGAAGAGACAGGTACGTTAATAGTTAATAGCGTACTTCTTTTTCTTGCTTTCGTGGTATTCTTGCTAGTTACACTAGCCATCCTTACTGCGCTTCGATTGTGTGCGTACTGCTGCAATATTGTTAACGTGAGTCTTGTAAAACCTTCTTTTTACGTTTACTCTCGTGTTAAAAATCTGAATTCTTCTAGAGTTCCTGATCTTCTGGCGCGTATGTATGTCGCCTACCATCGTATCTCAGGAGTCT
+
<>BC@CEC?AACC:;;CBBBBBCBAA@@AC@@<@@AA=BA?B@BBBBBBB@CDAAA?B?AB?@5?@CCBBBA@@@9=<<>=.<@<9622'288<5::@;?A59:?>AC;?>>===??<@@@<A;A@@@=;;=<>AAA<A???>>>@AAB@@@::94:?@<@E<@<>>=>>>???:>;;;;/;:@788888(8:;;<6:66///;;;=36666)6///:160:><>===??A<@<@E?;:=///@9@6;;=E@??>>>AA??<@?B;>;;;@AA@@==97===//
@ATNG8:04583:04354
GATGGTAGTCTCAGATAGTCTATAGTACTCATTCGTTTCGGAAGAGACAGGTACGTTAATAGTTAATAGTCGTACTTCTTTTTCTTGCTTTCGTGGTATTCTTGCTAGTTACACTAGCCATCCTTACTGCGCTTCGATTGTGTGCGCACTGCTGCAATATTGTTAACGTGAGTCTTGTAAAACCTTCTTTTTACGTTTACTCTCGTGTTAAAAATCTGAATTCTTCTAGAGTTCCTGATCTTCTGGACGACGCGCACTGACACTACCATCGTATCTCAGGAGTCT
+
@@9;05:<@BDA@<B>A<966;=<@@@>=?;;55;:<4=@@C?AAA=?BC?CBBBB?B>=:00+.)-6---9::<;.44444$4@=?@AA<:566:>=>:>>266<>AA?BDBBBCBC?BBB?C@CCHECCBC@CCBC@CJDICDC;;;A@<<;CC@BCC@BB?A=A?@9:9AAA=ABAAA7@<@99999:(:9===5?>>?AACA@@?DDDD1@ACCD?B>AB?BBBBBDC@A?BECBBB?A@BACC<<;BBCB@;;<CBB@@@@;@A@@@ABB@@@B?ABBBB
@ATNG8:04538:04407
GATTAGAGAGAGCTCTCTCATCGTACTCATTCGTTTCGGAAGAGACAGGTACGTTAATAGTTAATAGCGTACTTCTTTTTCTTGCTTTCGTGGTATTCTTGCTAGTTACACTAGCCATCCTTACTGCGCTTGATTGTGTGCGTACTGCTGCAATATTGTTAACGTGAGTCTTGTAAAACCTTCTTTTTACGTTTACTCTCGTGTTAAAAATCTGAATTCTTCTAGAGTTCCTGATCTTCTGGTATACACACTCGCTCGCTACCATCGTATCTCAGGAGTTCT
+
@:?<ABBCCBCBB;;;CCCBAB@;;;BDCD@DBBB>BC?D@BBBBEDD?BBBBB<A>A?@A?B@CBDBBBABA?>>;=;.?>:?>BB>BBBB>?@D?CC9:9?A9959BBCDCAA:>?B<A<@@:;;>>C=B>>;>?B@@@B@>>>@@===?<:;;8=<5:5:>>====@B588@DD;D<C<AAAAA/??===7====@@>9::06767(9:;;A=A=@B<AA?@@@@7;7;@AAAA7::A<@@????;=666:=8><AAAB=>>>??D@@=;332-,,),,
@ATNG8:04545:04432
GATGGTAGTGTCATATGAGAGTCGTAGTACTCATTCGTTTCGGAAGAGACAGGTACGTTTAATAGTAATAGCGTAACTTCTTTTTGCTTTGCATTTCGTGGTATTTCTTGCTAGTTACACTAGCCATCCTTACTGCGACTTCGATCGTGTGCGTACTGCTGCAATATTGTTAACGTGAGTCTTGTAAAAACCTTCTTTTTACGTTTACTCTCGTGTTAAAAATCTGAATTCTTCTAGAAGTTCCTGATCTTCTGGTATGACTAGTGTACTACTACCATCGTATCTCAGGAGTCT
+
CCCC?CBBC9;:;;;BBB@A8....--657580/)////)/B9@:<;;;5<<9==B??@6;6::///477:<;==498598888$--55,---,5(,,//(/668/895:888=?8;;;<<<;96;;949444479///727777<9555555599;::9955.555.55.5.4955559<<:===@@@+@:=9<<===+;;===4=5///////7)////$/5555./4:<5/----(-6096;;<;;:395405:<<=@@@CCCA@@ADCBCG?BABBBBBCCAA@?BB;::
@ATNG8:04552:04408
GATGGTAGTGTCAGTGCGCGTCGTCCAGAAGATCAGGAACTCTAGAAGAATTCAGATTTTTAACACGAGAGTAAACGTAAAAAGAAGGTTTTACAAGACTCACGTTAACAATATTGCAGCAGTACGCACACAATCGAAGCGCAGTAAGGATGGCTAGTGTAACTAGCAAGAATACCACGAAAGCAATAAAAAGAAGTACGCTATTAACTATTAACGTACCTGTCTCTTCCGAAACGAATGAGTACTATAGACTATCTGAGACTACCATCGTATCTCAGGAGTCT
+
BA@?>ADCCCCCCBBCCCBBBDDBA?BCCBCCCCA@<?<@BFEBAB@BB<@>???77788)8=?ABBBBBBBBB9?@;;;;;*;@<@5;;;.;CC>BDBBCCCCCAC@CB@BCB?BABCDCCCCBBCD@??D?CBAB>@@@@@@@A>B@CBB?CCCCCCCB?BCCCBB@BC?>>?<>?BBB=AAA@BBCCC3CC@>665@@D@@<>;>@@@:>:=ABBC@CB???CC>A?ACD>BBB@AAAABCBBBCCCBAAA?BBBBCBBBBC?BBCCAABCCBBB?AC>>>
@ATNG8:04557:04393
GATGGTAGAGTATCATGTGTATCTCCAGAAGATCAGGAACTCTAGAAGAATTCAGATTTTTAACACGAGAGTAAACGTAAAAGAAGGTTTTACAAGACTCACGTTAACAATATTGCAGCAGTACGCACACAATCGAAGCGCAGTAAGGATGGCTAGTGTAACTAGCAAGAATACCACGAAAGCAAGAAAAAGAAGTACGCTATTAACTATTAACGTACCTGTCTCTTCCGAAACGAATGAGTACGAGAGAGCACACGTGTCTACCATCGTATCTCAGGAGTCT
+
4499.45<DB@BBCCEECCBB@A@B>BBC?BABB?@=@?AABCCCC?CB?B?@AACCDEM1;<;CCDCCCC;::7;BABCB:BC@B5;;;6;CC?BCBBBBBCC@D@??=@AA>CCDEBBBC@AADCBBBB>AAAA@CAA@CAAD@CBCBB?AAABBBAC>@@AABB?BC@BBB>@@@@?8@=<8>>=??1?C@CAAAEBBA=5;5;;;;;A<A>CBC@BB;;;BB>B?AEH?DBC?AACCDBCA???B????BACCCA@???>9>000===<=;7949CCCA
@ATNG8:04576:04420
GATGGTAGACACGTGTGCTCTCTCGTACTCATTCGTTTGGAAGAGACAGGTACGTTAATAGTTAATAGCGTACTTCTTTTTCTTGCTTTCGTGGTATTCTTGCTAGTTACACTAGCCATCCTTACTGCGCTTCGATTGTGTGCGTACTTGCTGCAATATTGTTAACGTGAGTCTTGTAAAACCTTCTTTTTACGTTTACTCTCGTGTTAAAAATCTGAATTCTTCTAGAGTTCCTGATCTTCTGGACGACGCGCACTGACACTACCATCGATAACCTCGAGTCT
+
BCCC?BBBDCDCCCCAAABEFCBACCDCDC@@<????<A=B@BBCDDBB=BAABC?C?ABAA>@@BCBBAAAAA>AAACC1@@=A77759BBB@BAC?BB5879BCC@BBB@@?>>:>AA;?:>>>@AA5505CAA688@A9968---*-;;;;=7@@@<??<?;>>A@@@A@@9@????2?:<:<>A?A.A?;9906/////:9:==DFDD/D==>>9=;>>;>>>@@@@<@<@@@@?@:>>C<AA>>>>>;;;///<;;=:9959666>991616>@>???;
@ATNG8:04582:04392
GATGGTAGATATATGCACGCTCTACCAGAAGATCAGTAACTCTAGAAGAATTCAGATTTTTAACACGAGAGTAAACGTAAAAAGAAGGTTTTACAAGACTCACGTTAACAATATTGCAGCAGTACGCACACAATCGAAGCGCAGTAAGGATGGCTAGTGTAACTAGCAAGAATACCACGAAAGCAAGAAAAAGAAGTACGCTATTAACTATTAACGTACCTGTCTCTTCCGAAACGAATGAGTACTACTCTCAGAGACACACTACCATCGTATCTCAGGAGTCT
+
A@BB?BABBB6:6?CCEEAA@CDCC?BBCACBCCBB;:6;@AAACF@BC>B>AAB9999:*;>ACCCCCEEBBB9AC;;;;;*;C5;5;:;&9@;5<A@ACCBAA=@?AA?ABB?@@?BDDCC@@@BCCCDEADDA@?@BBACBAA?B@CBB@BCCCDCCC?BBCCBC@BB?999=>>BBC>>>?;99999(:A?BCBBABBBC?B<??A>1818?BBB@BBBB@@@<@:@@@8?;;69ABBBBCD@A@BBBBBBBBBCCC>>>C?BB>>BBBC;;;::<<788
@ATNG8:04538:04472
GATGGTAGCAGACGTGACAGAGCGCCAGAAGATCAGGAACTCTAGAAGAATTCAGATTTTTAACACGAGAGTAAACGTAAAAAGAAGGTTTACAAGACTCACGTTAACAATATTGCAGCAGTACGCACACAATCGAAGCGCAGTAAGGATGGCTAGTGTAACTAGCAAGAATACCACGAAAGCAAGAAAAAGAAGTACGCTATTAACTATTAACGTACCTGTCTCTTCCGAAACGAATGAGTACAGAGAGTACGATATGTCTACATCGTATCTCAGGAGTCT
+
00094///;<AACB=>=@CGCGD@@>@DC@BBBBBB?B?BAAA@@@<88036=<733:9:)848=BCBBBB??=5<=;;;;;';?<<255)5995;;;@@B=?@<A?@@<@CD>AAAFHCCCCCCB;;;;;7;;:;=A@A998>><@:C9969>>>?;;<8=ABBBB@BB=A?<6=?>??8?@@=AACDD3BB>A=A@?8::=8==@=>@5=8=<AAB6;99333:294::<4<::;878???>>>ABB?@?>>=?>@?@@@>>>@A@@@@;;;BB=@@=88
@ATNG8:04550:04446
GATGTAGTGTGTCTCTGAGAGTAGTACTCATTCGTTTCGGAAGAGACAGGTACGTTAATAGTTAATAGCGTACTTCTTTTTCTTGCTTTCGTGGTATTCTTGCTAGTTACACTAGCCATCCTTACTGCGCTTCGATTGTGTGCGTACTGCTGCAATATTGTTAACGTGAGTCTTGTAAAACCTTCTTTTTACGTTTACTCTCGTGTTAAAAATCTGAATTCTTCTAGAGTTCCTGATCTTCTGGGATGTGTGCGCAGTGCCTACCATCGTATCTCAGGAGTCT
+
BBCBCCCCBBBECECCCCBBBCCBBCCCCBB=@???9@A?B@CCCCDDD?DDCBB?B@CDCC?C?CEECBBBCC@AAAB@2@A:@?AA:@CBB@BDD@CD?AA@CBC@CDCBBBDEACBB?B@CDCCAA@C@CCCC?BCCBAACBBCCBDBBBB?BBC?CC?C?BBBBCBCCC@BBBBA7B>B?BCFEE3DCBCC>CDCCFCCCBB;@@@@1@ABDE?B@BC@BCBCBBC@B?@@@DCD@BADG?D:::ACCCCCCCBCC@BBC@DCBBCCCCCCBB?BCC99
@ATNG8:04557:04443
GATGGTAGGTGCACATGAGTGTATCCAGAAGATCAGGAACTCTAGAAGAATTCAGATTTTTAACACGAGAGTAAACGTAAAAAGAAGGTTTTACAAGACTCACGTTAACAATATTGCAGCAGTACGCACACAATCGAAGCGCAGTAAGGATGCTAGTGTAACTAGCAAGAATACCACGAAAGCAAGAAAAAGAAGTACGCTATTAACTATTAACGTACCTGTCTCTTCCGAAACGAATGAGTACGAGAGTCAGAGTAGAGCTACCATCGTATCTCAGGAGTCT
+
:;:=7<::5:9::9;;<9;;;554>.44:055;;;;=B659>>>??<>@9@=?@@99999'99999@@AB699D6=955555$5<7=:>@@2<;;:=<=944447-3288244449=;;995=>A00/<<//,5<4406;:;>CCC@C<@000>>@@@??<?884;<6:;:77314/:;;1///*-9999+881///99;2223845555056;9;<<.55544458=9<<<6<;;7:=<::;574BBBBBBBBC???D???A@=@A@@@@@997@>:;9---
@ATNG8:04565:04456
GATGGTAGTGTCATATGAGAGTGTGTACTCATTCGTTTCGGAAGAGACAGGTACGTTAATAGTTAATAGCGTACTTCTTTTTCTTGCTTTCGTGGTATTCTTGCTAGTTACACTAGCCATCCTTACTGCGCTTCGATTGTGTGCGTACTGCTGCAATATTGTTAACGTGAGTCTTGTAAAACCTTCTTTTTACGTTTACTCTCGTGTTAAAAATCTGAATTCTTCTAGAGTTCCTGATCTTCTGGGATGTGTGCGCAGTGCCTACCATCGTATCTCAGGAGTCT
+
BBCC?CCDCBB@BACBBCCCDCDCBBBBBB@@<@AAB<BC@D@BBCEEFEACCCCC?C@DECC>B>CBBBBBCCC@BBDDD5CC@CCDD;BBBC?BBB@CC;;;;CCDACCCEFCCCAGCC?B?ADAA@AAC@CCCB>@@BBCCCCCCCCCAAAC@CBB?BC?C?BBABBCBCB@A9999-9=@;::999*:CDDE=CCCBBBC@A@=AAAA,ABCBEAIACC?BCDDBBB?B@CCCCCC<@?CD>B:::BBBBCCBCCCG@CCCADCBABCCCCCCD@DDBAA
@ATNG8:04565:04469
GATGGTAGGCGACATACATACGCGCCAGAAGATCAGGAACTCTAGAAGAATTCAGATTTTTAACACGAGAGTAAACGTAAAAAGAAGGTTTTACAAGACTCACGTTAACAATATTGCAGCAGTACGCACACAATCGAAGCGCAGTAAGGATGGCTAGTGTAACTAGCAAGAATACCACGAAAGCAAGAAAAAGAAGTACGCTATTAACTATTAACGTACCTGTCTCTTCCGAAACGAATGAGTACAGAGAGTACGATATGTCTACCATCGTATCTCAGGAGTCT
+
BABB@BBCAD?@@BBCCCCCDBBBC?BBGADCCC@@<?<A@CBBBC??A?C?BABBCCCC1B?CCCCDCCCCCC=AB99999*:B>B4;;;6;FF@CCBBCCDBB@B@BB?BBB@BBBBBCCCCBCCCCBBB@DDCC@CCAAABBB@BADAB@BBCCCBBC?CCCCCA?BB>??>777ABA9=<><@BCCC2CC?D988BBB@A<@??=>><=8>@BAB?BBBAACE?B?BCC>CBB?BBBBCCCBBBBBBBBBBBCC@@@@@@C>C@;=@@@@@AAA<AA666
@ATNG8:04580:04443
GATGGTAGTGTGTCTCTGAGAGTAGTACTCATTCGTTTCGGAAGAGACAGGTACGTTAATAGTTAATAGCGTACTTCTTTTTCTTGCTTTCGTGGTATTCTTGCTAGTTACACTAGCCATCCTTACTGCGCTTCGATTGTGTGCGTACTGCTGCAATATTGTTAACGTGAGTCTTGTAAAACCTTCTTTTTACGTTTACTCTCGTGTTAAAAATCTGAATTCTTCTAGAGTTCCTGATCTTCTGGTCTACTACACTGTACTCTACCATCGTATCTCAGGAGTCT
+
CBBB?B<@::6<<@;;<>>@@@BCDEECCC@@?ABBB>CC@C?CBBBBCB@CCCCDBFBEEBC@CABBCCCBCCDACCCCC2;;5;?@@8AC@@<AA@>AB:;<BDDG@EDDCEEBB@BBC?B?ABCHCCCD@BBBD@BCCCCCBBBBCDDCBBB@CCC@BB?B<@@AA@@ACEADCCCD;C@B>;;;;;*;;BCE=BBBCCAA;;;4;;;;*;C@;;;;@CC>BBB@@AB?B@CCC;;<@BCCABCCCCCCCCCBCDDCCCCCC@CCBBCCDDBB@@<@A@@@
@ATNG8:04591:03857
GATGGTAGCAGACGTGACAGAGCGCCAGAAGATCAGGAACTCTAGAAGAATTCAGATTTTTAACACGAGAGTAAACGTAAAAAGAAGGTTTTACAAGACTCACGTTAACAATATTGCAGCAGTACGCACACAATCGAAGCGCAGTAAGGATGGCTAGTGTAACTAGCAAGAATACCACGAAAGCAAGAAAAAGAAGTACGCTATTAACTATTAACGTACCTGTCTCTTCCGAAACGAATGAGTACGTGTGCGACGTGTCTCCTACCATCGTATCTCAGGATTCT
+
5::<<??@BBCBAA9;6?AAABCBA?BBB@BBBCBB?B?CBBBBBB?BB?B@BBBBBCCC3C@AAACCCCCCCC=CCCCCCC5CC>A<AAA7ADC@CBBBBB@00-0;?>;?@B?BBAACCCCCCCCCBBBB?BBBE@AAAACCCC?B@BBB@BCCCDBBB?AAA????AC????799BAA9A9949AAAA3AB?C999A?==><?<>A>><><?@EEC@CAA@ABC>B?BBC>BBB@AAAAACCCBCBAA???B::8??A:>>@<??@@CCBBBCCC?AA>AB
@ATNG8:04626:03883
GATGGTAGAGTATCATGTGTATCTCCAGAAGATCAGGAACTCTAGAAGAATTCAGATTTTTAACACGAGAGTAAACGTAAAAAGAAGGTTTTACAAGACTCACGTTAACAATATTGCAGCAGTACGCACACAATCGAAGCGCAGTAAGGATGGCTAGTGTAACTAGCAAGAATACCACGAAAGCAAGAAAAAGAAGTACGCTATTAACTATTAACGTACCTGTCTCTTCCGAAACGAATGAGTACGAGAGAGCACACGTGTCTACCATCGTATCTCAGGAGTCT
+
44493:?B@?@CCBB;;;C@@@BBC?@AE@CABB@@?@@CDBBBBC@BC@D@CGGCBBBB5B@BBAACBDBCCC@CBBDGFF3CC@C@BGD<DBB@BCCCCCC;;8:?AA?CAA8<BBACBBBCCABACCCDABBBB@CCCBBBBB>B?B?@=@AABBDBB?CBBBBB99:??@?<??@@>8=9929>>>@2@A?B>>?BCFDC?@;@===7;8;BKEEACBA@@CC=A?ACC>C@@>@EBCBBCC?>>?>AAABBBBBBBBBBB?BBBBBBABBBBB?BBBBB
@ATNG8:04631:03867
GATGGTAGTGATACAGATCAGACACCAGAAGATCAAGAAGATCAGGAACTCTAGAAGAATTCAGATTTTAACACGAGAGTAAACGTAAAAAGAAGGTTTTACAAGACTCACGTTAACAATATTGCAGCAGTACGCACACAATCGAAGCGCAGTAAGGATGGCTAGTGTAACTAGCAAGAATACCACGATGCAAGAAAAAAGAAGTTACGCTATTAACTATTTAACGTACCTGTCTTCTTCCGAAACGAATGAGTACGTGTGCGAACTGTGTCTCCTACCATCGCTATCTCAGGAGTCT
+
555<19:A:;665>>CBBBCA@=99.554399>@C?CC?BCC=4504-44899::288-3-3::3333&34333399933//(//66666'//(/4999/85:/5....----(.(..47.2,255598883339333::7<=AB:?=;68252+3,333,2267777;4///67;+//5///)..9==:55157====%66,22+26667898=7765:=3;<@>CCB?=<70/)/7272/44)444.44::99:::8666//(///:555-/(//-35///6...776660.....
@ATNG8:04596:03895
GATGGTAGGCGACATACATACGCGCCAGAAGATCAGGAACTCTAGAAGAATTCAGATTTTTAACACGAGAGTAAACGTAAAAAGAAGGTTTTACAAGACTCACGTTTAACAATATTGCAGCAGTACGCACACAATCGAAGCGCAGTAAGGATGGCTAGTGTAACTAGCAAGAATACCACGAAAAGCAAGAAAAAAGAAGTACGCTATTAACTATTAACGTACCTGTCTCTTCCGAAACGAATGAGTACAGAGAGTACGATATGTCTACCATCGTATCTCAGGAGTCT
+
@@BE@CCC@C:::DGCCCBB@@@BB@CCGBDDDDBB@C@CCBBADE@BB>A>AABBBFFF5B>BAAACCCCCCC>AA@CCCD5BB=B<AA@3@;;7;EBBACC;;;0;@AA>BBC?A@BBBCBBECCBBBBBBACCCC@BBBBCCCC@C@CBA?@DCCCCBE@@@@BBC@CC????8<<8888*9992999999%:>;7947BBBBA?C?B?=><@=;;AA@=@CBBBBD@C?BBE>A@@=@@@AABBBBBBBBABCDD@@AACAAAA>C@@@<?>=<>=?:?B:::
@ATNG8:04596:03923
GATGGTAGCGCACACATAGATACAGTACTTTCGTTTTGGAAGAGACAGGTACGTTAATAGTTAATAGCGTACTTCTTTTTCTTGCTTTCGTGGTATTCTTGCTAGTTACACTAGCCATCCTTACTGCGCTTCGATTGTGTGCGTACTGCTGCAATATTGTTAACGTGAGTCTTGTAAAACCTTCTTTTTACGTTTACTCTCGTGTTAAAAATCTGAATTCTTCTAGAGTTCCTGATCTTCTGGTATACTAGTGTACTACTACCATCGTATCTCAGGAGTCT
+
@B;;26==BBCCCAAACCCCCDBCCCBBBB<BBBCC;C@C?AACCAAA?BBB@@>A?CBAA?C?AABBBBBA?<999:9(9A;A:7829@??;>@?=@?00088;;135AA??BB>AAD?B>BA@@@>>>=@@@B7>=>>@@B>=>@@@??>><:::;??:=:>A@@@BD=<6=8888)54A;A?AAA.;;:AA7>=;;BB??>=6;;<=+;887C=A>BB?BBBBBBB;>;>ACBAB<;;A?BA>=>BC@A;8:@===AAA7;;@@@@B???AA;<=;<?
@ATNG8:04631:03899
GATGGTAGTAGTACACTAGTCATACCAGAAGATCAGGAACTCTAGAAGAATTCAGATTTTTAACACGAGAGTAAACGTAAAAAGAAGGTTTTACAAGACTCACGTTAACAATATTGCAGCAGTACGCACACAATCGAAGCGCAGTAAGGATGGCTAGTGTAACTAGCAAGAATACCACGAAAGCAAGAAAAAGAAGTACGCTATTAACTATTAACGTACCTGTCTCTTCCGAAACGAATGAGTACTGCGTCTCACTCTCGCCTACCATCGAACTTGCAGAGTCT
+
@@CB?CB??@A@;@BBAA@BA@ABB@CBB@BCDCBB?B@BCDGCCC@BB?B?AA@;;;;;);<@BBBBBCCBBD?BABBBCC2BC=A5;;;*:BD?DBAACBC@@>A?BBACBC@CCCCCCDCCCBCCCC@:68...*..::<ABB=B?B@?<?@ACBEEC@AAABBB?BB?CCC?BBBBB=A=>99:999.:A?CBAAA>BAA<A<A@@@7;5;?AAA@CB@@?BA>A?BCB=BBD@AAACC>>>BBCBAAACBBBBBCB>AAA>ABBBC?CC@CBBBBB???
@ATNG8:04595:03952
GATGGTAGCGCGACGAGCGTAGACCCAGAAGATCAGGAACTCTAGAAGAATTCAGATTTTTAACACGAGAGTAAACGTAAAAAGAAGGTTTTACAAGACTCACGTTAACAATATAGCAGCAGTACGCACACAATCGAAGCGCAGTAAGGATGGCTAGTGTAACTAGCAAGAATACCACGAAAGCAAGAAAAAAGAAGTACGCTATTAACTATTAACGTACCTGTCTCTTTCCGAAACGAATGAGTACGATGAGATCTCGTGTGCTACCATCGTATCTCAGGAGTCT
+
B@AB>B>CCBBBCCCCCDCBA>:9:0;AA=AAAAA@=A?ABCBBCC?AA?C=AAAAADDD3B?BAABBCAAAA@8?=;:999$9<49.555&5@<;@BA@=?@:;99=BB?CCCC?@@DCBBBCD??@BBBB?BBBB?BBBFCCB?=B?BBB=AAABB?>>@CAAB@@<@A:;;;<=>;;;19::7888898%/:78///==BAA<A;>=@@;><??BBB>BA@??;99/9>@AB@BBB?@?>BCDAA@BBCDBECBAAAAA@??AA<>=<AAAADAA<;7;??@@
@ATNG8:04596:03989
GATGGTAGGCACTGCGCACACATCCCAGAAGATCAGGAACTCTAGAAGAATTCAGATTTTTAACACGAGAGTAAACGTAAAAAGAAGGTTTTACAAGACTCACGTTAACAATATTGCAGCAGTACGCACACAATCGAAGCGCAGTAAGGATGGCTAGTGTAACTAGCAAGAATACCACGAAAAGCAAGAAAAAGAAGTACGCTATTAACTATTAACGTACCTGTCTCTTCCGAAACGAATGAGTACACACTCTCATATGACACTACCATCGTATCTCAGGAGTCT
+
;;8=;=BB?CC@<<?CCCCCCCFED7?BB=A@BBBC?B?BBBDCCC?BB?B@CCCAAAAA2@=@B???ABB@??:?BBDCCD5@@<@2;;;*9@@9?666;;</0,0;>>?@@B?@@@9;;BCCCBBBBBBB?BAAA?AAA?@?>@9@<@@@9@A@@?AAA>BCCCBC?BB=787/889998*8<<8<AAAA/@@:999<:>>?@3855=>>3:5:9@A@?A;88?>?497:BB=BDC?ABBBDBBBAB???BC???ACCCDBCBB?BBBBBBBBBBBB=@@999
@ATNG8:04611:03983
GATGGTAGACATATCGTACTCTCTGTACTCATTCGTTTCGGAAGAGACAGGTACGTTAATAGTTAATAGCGTACTTCTTTTTCTTGCTTTCGTGGTATTCTTGCTAGTTACACTAGCCATCCTTACTGCGCTTCGATTGTGTGCGTACTGCTGCAATATTGTTAACGTGAGTCTTGTAAAACCTTCTTTTTACGTTTACTCTCGTGTTAAAAATCTGAATTCTTCTAGAGTTCCTGATCTTCTGGGTGCGCTACAGTCTCTCTACCATCGTATCTCAGGAGTCT
+
BCGC?CCCCCDCBBCCCCDCD@@@CCCCCC??>?BBB>AA>A?BBDCCAA?CBBAA>B@BCB@?B>BCCAAABBB;====;,<@;=7793;>>?@CCC?BB?AAAC@@9<AAA>>>A;AAA;A;>>?A>>>@;@A==9=>A>>>>@AAAAA??=A<>?<=AA;A;AAA>?>??B<?????5?<A<>>AAA/AA;;;0666///=99=:=@@@/@@@@C=A=;;8;@AD>>>:>9=@@@@@;?ADC9>>>AAAAAA=<<@??A=<<6;///====;?>A;AA;;;
@ATNG8:04615:03965
GATGGTAGCGCACACATAGATACAGTACTCATTCGTTTCGGAAGAGACAGGTACGTTAATAGTTAATAGCGTACTTCTTTTTCTTGCTTTCGTGGTATTCTTGCTAGTTACACTAGCCATCCTTACTGCGCTTCGATTGTGTGCGTACTGCTGCAATATTGTTAACGTGAGTCTTGTAAAACCTTCTTTTTACGTTTTCTCTCGTGTTAAAAATCTGAATTTTTCTAGAGTTCCTGATCTTCTGGCTCTCGTAGACAGATACTACCATCGTATCTCAGGAGTCT
+
;;:B@CBBBBBBBCCCCCCCCDBABCECDCA@>@BBC=BB>B>BCCIHCCACBBAA>A?ABBD?B@CCCB@@@@A=99:::);B>BABB=BBCC@BCC@CCABAACBC@CCFDDCCC?CCC@D@DBBBAAAB@BBBB=BAABBBBCCCCDDAAAC?BBB?BB?B?BBCCBCCBB>A;;;;6;@D<;;;;;*;CBCDD;DCCCCCCCCADDDF0CCCBC@CEED2CBCCIAA?A?BBBCCC?A@A>BB@@@BBCBBBCCBACCCDC????BBBBAABCD@BBB@?
@ATNG8:04618:03949
GATGGTAGGCGAGAGTGAGACGCAGTACTCATTCGTTTCGGAAGAGACAGGTACGTTAATAGTTAATAGCGTACTTCTTTTTCTTGCTTTCGTGGTATTCTTGCTAGTTACACTAGCCATCCTTACTGCGCTTCGATTGTGTGCGTACTGCTGCAATATTGTTAACGTGAGTCTTGTAAAACCTTCTTTTTACGTTTACTCTCGTGTTAAAATCTGAATTCTTCTATAGTTCCTGATCTTCTGGTGTCTGATCTGTATCACTTCCATCGTATCTCAGGAGTCT
+
ACBC?BBC@DBBBCCCCCCC:;;CCDCCCBBB?BDDE>AB?A?B?AABCC@CCCBB>B>BBAA>A?BBAAAABDC>BBBBB1?@;?<==<@CBC?CBB@BB:889CBB@BBBCC@>>9>>?:>:>??A??==7=AAA7;;=>>=??@@A@AAA@@<???=??<A<??A@@@>>><>A@BB5A=A<>;:::+:9333)--3---9;69/766'2999;6;5;;37@?>A;;:>:>=B>>>7;:A<>>>>@@AA@@???A>>>A;C;>>>@@A><<<>>9>?;;;
@ATNG8:04628:03987
GATGGTAGCTCACGTACGTCACACGTACTCATTCGTTTCGGAAGAGACAGGTACGTTAATAGTTAATAGCGTACTTCTTTTTTCTTGCTTTCGTGGTATTCTTGCTAGTTACACTAGCCATCCTTACTGCGCTTCGATTGTGTGCGTACTGCTGCAATATTGTTAATGTGAGTCTTGTAAAACCTTCTTTTTTACGTTTACTCTCGTGTTAAAAAATCTGAATTCTTCTAGAGTTCCTGATCTTCTGGATAGCGACGCGATATACTACCATCGTATCTCAGGAGTCT
+
ABBD@DCBBBEB9:6C;;AICCCAA@BCCCAA?A;;;7;C@FFDCBBBBC?BBB@@<@<@=@@<?=ABBCCBB@@;::::::#796==B=5=DDC?BBC@DD>AABBBB?BBBBBCDD:?>@<A<@@AAAA@@<@???188======>>AA?;;;A:88889959;8AAAACCCE769>==0=;?4:;;;;;$:9==>5>?<=@<<:=;-00000#///06166;=9;<==B=<7=7BBC@@A<??A?=A=BBBB;;;AA@B@A@AAB@AA???AA??@AA?BAAAB
@ATNG8:04630:03979
GATGGTAGCACGACACGACGATGTGTACTCATTCGTTTCGGAAGAGACAGGTACGTTAATAGTTAATTGCGTACTTCTTTTTCTTGCTTTCGTGGTATTCTTGCTAGTTACACTAGCCATCCTTACTGCGCTTCGATTGTGTGCGTACTGCTGCAATATTGTTAACGTGAGTCTTGTAAAACCTTCTTTTTACGTTTACTCTCGTGTTAAAAATCTGAATTCTTCTAGAGTTCCTGATCTTCTGGCTCTCGTAGACAGATACTACCATCGTATCTCAGGAGTCT
+
@@<B;D@DDBBB=?CEABA;6559DACACCCIACCBB=BB>B@BCCDBCC?BBA>?7;7<<>B:C8@8<<CCBAD?BACDD3AA9?987(37337B?@<?;1:9?==A4=;???>A?@CBB?B?AA@@??88.8>?>5;8?999=>>AAAAB@>@<>>>:??6:6;?<==>>>A7;=BBA.@:?<>>@A@.88=CC9@?>>>@??>?5:::;.;AABD?B<??>AB?@?@B<@7;;AAAD?B>B@DCA>=;;;=>=@@A>=>>A?9000:::>>??@@;??===
@ATNG8:04605:04024
GATGGTAGGCGTGTGAGAGTCTGCCCAGAAGATCAGGAACCTAGAAGAATTCAGATTTTTAACACGAGAGTAAACGTAAAAAGAAGGTTTTACAAGACTCACGTTAACAATATTGCAGCAGTACGCACACAATCGAAGCGCAGTAAGGATGGCTAGTGTAACTAGCAAGAATACCACGAAAGCAAGAAAAAGAAGTACGCTATTAACTATTAACGTACCTGTCTCTTCCGAAACGAATGAGTACGTGTGCTACGTGTCTCCTACCATCGTATCTCAGGAGTCT
+
:66>;==B:B=B??@BBBBCBB;;505==:CGECCC@CAC?BCBC?BC@C@CBAADDEE5B@BCCCFCD@A@C<B=99999)9@:=9@??3???>@???@@@9:99?CD?BBC?B>@@@;;;@???@@====878A=888>>>??<?<@@B?CBBBCBBB?BBBB??=@D?CBB7:99992:AA?CCEEE3999:BBA=>=00*0569<=:>:?;;;>=@??????;?<=:91900+0;;>;??@999@A988??A@??>=ABB?@A>>=@@@DAAA;@@@>>
@ATNG8:04629:04034
GATGGTAGCTCTGCTCTGACTCTCGTACTCATTCGTTTCGGAAGAGACAGGTACGTTAATAGTTAATAGCGTACTTCTTTTTCTTGCTTTCGTGGTATTCTTGCTAGTTACACTAGCCATCCTTACTGCGCTTCGATTGTGTGCGTACTGCTGCAATATTGTTAACGTGAGTCTTGTAAAACCTTCTTTTTACGTTTACTCACGTGTTAAAAATCTGATTTCTTCTAGAGTTCCTGATCTTCTGGGCTGCGCTGATATGCGCTACCATCGTATCTCAGGAGTCT
+
BCCC?CCCCBBBCBCCBBCCCDCCCBCBCD9989@@@=BC@C?BBBCBCB@CCCCB@C?BBCC@E@CCDECBCCC?CCCCC1CC@BBCD=BBCF@FCCADF>BBBCCC@BBCBBDDD?BBB?C@DDDCBBBC?CCDD@C@@BCCCCCCCCCCBBB@CCC?BB?C?BCBBBBEBC?CDDDD8CBC@BB@@@0@@@@C>CBBBCCBBBB@CCCC5CCCBDCC>CD?BBBCDBC>A?CDDDCC>@@@@8@999A@@BC@@@CBBBBBC@CCCCBCCCCCBB?BBABB
@ATNG8:04631:03998
GATGGTAGTGTCATATGAGAGTGTGTACTCATTCGTTTCGGAAGAGACAGGTACGTTAATAGTTAATAGCGTACTTCTTTTTTCTTTGCTTTTCGTGGTATTCTTGCTAGTTACACTAGCCATCCTTACTGCGCTTCGATTGTGTGCGTACTGCTGCAATATTGTTAACGTGAGTCTTGTAAAACCTTCTTTTTTTACGTTTACTCTCGTGTTAAAAATCTGAATTCTTCTAGAGTTCCTGATCTTCTGGGTGTATCAGCGAGTATCTACCATCGTATCTCAGGAGTCT
+
><@B?BCCCBBBCCCDCDDCCCCCCCCBCD;;5;;;;0;@<B?BCCCGCC@BBCCD@C@CBBB@C@DDDDBBABA=:::;;;%;;;0;;;<;*;BBB@DCF@@B?ABBCBB@BBCCCCBD@CCC?C?CCCCBBBC@CCCC@CCCCCABBDFCCBBCCC@BDD?AA>A?BBBCCCCCD@BAAAA7?;>8::9::::#:A;;:0;AC@AACCCHAJFFE5CCCBB5<5;;5:ACBBEC@C@CCCDCC>A;;;7;BBEHCBBCCCCBBCCCCD@BBBDCBBBCBBD?CC???
@ATNG8:04610:04060
GATGGTAGGACGAGCGTCTGAGTGGTACTCATTCGTTTCGGAAGAGACAGGTACGTTAATAGTTAATAGCGTACTTCTTTTTCTTGCTTTCGTGGTATTCTTGCTAGTTACACTAGCCATCCTTACTGCGCTTCGATTGTGTGCGTACTGCTGCAATATTGTTAACGTGAGTCTTGTAAAACCTTCTTTTTACGTTTACTCTCGTGTTAAAAATCTGAATTCTTCTAGAGTTCCTGATCTTCTGGGCAGACTCTCACACGCCTACCATCGTATCTCAGGAGTCT
+
<<<D>A=C;CB966<?A@@@>@@C?BBBCCBB@CCEF?CC@C@BBBDDCD@CCCCC@CBEECC?C@CCCCCCCEB=BDDDD2BB@CCBB<AB@@<AAA=AC?;;;DEM@CBCCCCCD?BBD?B?CCCCCCDD@CBAA?CCDCCCCBDCBBCCCCC?@::8;B?C>AABCBCCCC>A;;;;.;@C@CCCCC2CC;;;6<CCCCGCCCB@BCCC5C;;=C@B?BC@CDBBB;;;;@DCCCCC@BBCC?CCCCBA@@CBBCCCC@CBB>@@A@CCCCCCBB@BBCCB
@ATNG8:04621:04042
GATGGTAGCGCACACATAGATACAGTACTCATTCGTTTCGGAAGAGACAGGTACGTTAATAGTTAATAGCGTACTTCTTTTTCTTGCTTTCGTGGTATTCTTGCTAGTTACACTAGCCATCCTTACTGCGCTTCGATTGTGTGCGTACTGCTGCAATATTGTTAACGTGAGTCTTGTAAAACCTTCTTTTTACGTTTTCTCTCGTGTTAAAAATCTGAATTCTTCTAGAGTTCCTGATCTTCTGGGATGTGTGCGCAGTGCCTACCATCGTATCTCAGGAGTCT
+
BBBB@C@@@BBBBBCCCBBBGCCCAABDDEA@>@BCB=CCAEAGCECBCCACCCCC@B@CCBB?BADBCBBBBEE@BBBBB3BC?BBCD=BCBC@CCC@CJ;;;BCCC@CCCCCCCC@CDE@C>BBCCCBBB?BCCC@CDCCCCCBBCCCCCBBB?BDE>AA@B?BBBBBCCDD@C@@@@7@=A>;;;;;*;BBCDF;CCAAACAAA@CEEE5BBCBB@C@DE?BACCBBB@BACCCCCBACBCC=B;;;@BBBCBBCBBD@DDC@CBBBCCCCBBBD?BBBBB
@ATNG8:04586:04101
GATGGTAGTGTCATATGAGAGTGTGTGTACTCATTCGTTTCGGAAGAGACAGGTACGTTTAATAGTAATAGCGTAACTTCTTTTTGCTTTGCTTTCGTGGTATTCTTGCTAGTTACACTAGCCATCCTTACTGCGCTTCGATTGTGTGCGTACTGCTGCAATATTGTTAACGTGAGTCTTGTAAAACCTTCTTTTTACGTTTACTCTCGTGTTAAAATCTGAATTCTTCTAGAGTTCCTGATCTTCTGGAGATACACATGATACTCTACCATCGTATCTCAGGAGTCT
+
:<<B?CB@A@CCC<<<>>A>;;955444444444.4;:<3<A?B?AA@@>994988;;<160/////5999:://*/959:;::$////(//39133554955.595::455;8<AB:;::;@BAA>B7;;BBBBBC?AAAB=A@@@CCBBBDCBGFD;;<;DB?CC@C?AB@000::;4:;<@@6@@D?BBB@@.:9???6??>>>>::9?2:9:*999@@:?:??:??AAB>>:?;??@BBC@BBC?CCBBBCCCCBCBCBBBA@@C<@@A@AA@@@@@B=AA:::
@ATNG8:04621:04133
GATGGTAGTATCTGTCTACGAGAGCCAGAAGATCAGGAACTCTAGAAGAATTCAGATTTTTAACACGAGAGTAAACGTAAAAAGAAGGTTTTACAAGACTCACGTTAACAATATTGCAGCAGTACGCACACAATCGAAGCGCAGTAAGGATGGCTAGTGTAACTAGCAAGAATACCACGAAAAGCAGAAAAAAGAAGTACGCTATTAACTATTAACGTACCTGTCTCTTCCGAAACGATGAGTACACATCGTCGTGTCGTGCTAATCGTATCTCAGGAGTCT
+
@@@A>@<@A@@;@@;AABAA;AAAC?D;<:;BC@;;5;;>?BBBCD?BB?B?BC@??CCC1B7@777>>>?<==6=4;;BBB0@@?DACKE:C;;9;BAA@DC;;9;@CC@BBB?BBBA;;;CDI;<;B@;:49?==899994=7839=A??9<>BBC@@A?BBBA@@=:949>?3:.....)..--88888%888=::<@<558;@6888=;>7<?BBB=ABC@@?B?@9:;?+000066:>@@B877BBBABBBA@@B999A=A@BBBBCBBBB?AAA:9
@ATNG8:04584:04144
GATGGTAGTGCGTGAGAGAGAGACCCAGAAGATCAGGAACTCTAGAAGAATTCAGATTTTTAACACGAGAGTAAACGTAAAAGAAGGTTTTACAAGACTCACGTTAACAATATTGCAGCAGTACGCACACAATCGAAGCGCAGTAAGGATGGCTAGTGTAACTAGCAAGAATACCACGAAAGCAAGAAAAAGAAGTACGCTATTAACTATTAACGTACCTGTCTCTTCCGAAACGAATGAGTACGAGAGAGCACACGTGTCTACCATCGTATCTCAGGAGTCT
+
@;?B?BBBCCDDCCCCCFGDDDA@@;@B@?BCCBBA6;89??BA?>:?A=A?A@@?<<<<,=9@>?AAAA@987(3<:994&4:5:.555&5<<7===ABCB@B=@?BB?CBC@CCBBBCCCDCCCCBBBD@DDBB?BCBBBCAA>B@C@@?ABBBDCCC@CCCAAB?CB?B@A:==99929>><<????.<A?B?@?BBCBB=A=AAAB:=:=>BCC@CCDBCAA9:8:CC>EBB?ACBBCCCAABBCBAAACBBBBBCCB>>;>>>>BDBBBBAA=AB?==
@ATNG8:04595:04185
GATGGTAGCGAGCGAGTGTGTATACCAGAAGATCTGGAACTCTAGAAGAATTCAGATTTTTAACACGAGAGTAAACGTAAAAAGAAGGTTTTACAAGACTCACGTTAACAATATTGCAGCAGTACGCACACAATCGAAGCGCAGTAAGGATGGCTAGTGTAACTAGCAAGAATACCACGAAAGCAAGAAAAAGAAGTACGCTATTAACTATTAACGTACCTGTCTCTTCCGAAACGAATGAGTACTATGTAGAGCTCTATACTACCATCGTATCTCAGGAGTCT
+
BBBC?CCCCCBBABCCCCCCCCCCC@CCD@CCCCCC@C@DCEBBBB@CC?A?@?A;;;;;.;@CCCCGFCCAAA8@@;;;;;';?=?<@@>7?BC@DBBBDDEBB>B>AE@DCA?ACAAACCCCCCCCBBBB@CDCC?@BCCCCAA?B@CAA?BECCCBCC@CABABB@CC?AA?:>>?AA;?>>:<<<??1?A?C::9BFBBD@B?BDCE<?<>?EGHAECCCCCB8;:<DD=CBB?BBBCBCCCCCBBBBABBBBBCC>>>A@>@<<=ABB@;==A::;;AA
@ATNG8:04601:04161
GATGGTAGAGTATCATGTGTATCTCCAGAAGATAGGAACTCTAGAAGAATTCAGATTTTTAACACGAGAGTAAACGTAAAAAGAAGGTTTTACAAGACTCACGTTAACAATATTGCAGCAGTACGCACACAATCGAAGCGCAGTAAGGATGGCTAGTGTAACTAGCAAGAATACCACGAAAGCAAGAAAAAGAAGTACGCTATTAACTATTAACGTACCTGTCTCTTCCGAAACGAATGAGTACACATCGTCGTGTCGTGCTACCATCGTATCTCAGGAGTCT
+
;=>BAEBBBABBA@AB?A>BDBCBD@CBB?BCC@A>@@BBDCCCC>AA@CADDG:::::*;@CFICCCDEBA@8@A;;;;;*;B;>5;:;&9@C?CCBBBCE>><?@CB?B??=@AAACBBBCCFCCBBDD?CCBB?A@BBCCBB<@;?AA?BCBBBDCB?ABABBC?BB>BBB?BBBA?:A??<>CEDD3DD@>>>ABB???=A<A@?@<><>@CCC@BCBBBBA@B@BCC>CCC?AABBBCBBB>>?ABECDCAAACBCCCC?AAAAAA?@@CCC?CBA:9
@ATNG8:04605:04155
GATGGTAGGAGACACGTCGCACACGTACTCATTCGTTTCGGAAGAGACAGGTACGTTAATAGTTAATAGCGTACTTCTTTTTCTTGCTTCGTGGTATTCTTGCTAGTTACACTAGCCATCCTTACTGCGCTTCGATTGTGTGCGTACTGCTGCAATATTGTTAACGTGAGTCTTGTAAAACCTTCTTTTTACGTTTACTCTCGTGTTAAAAATCTGAATTCTTCTAGAGTTCCTGATCTTCTGGTCTACTACACTGTACTCTACCATCGAATGAGGTTAGTCT
+
==BD?CBC?CCCCAAABBCCCCBCBCBCCCBA=ABBB>CC@C@CCBBBBB@CCCCB@B?ABCK?B?ABAACCBABABBBBA2@@;AAB7BCDC?D@A>AC7:9ADBB@BBBBBC??:==@<@<>>@@??>>;>ABD7;:?:::==AAA@@>>>@<>>>=@A=@8;;>>>>=<<8:::;<2:7=46////(/9666)--3---7759/7555(5555;6:6::5;;;:777595997778155C6::?B>>>@@>>>AACAAA@A<?=>=A=:;;;5;4;=A?<
@ATNG8:04609:04182
GATGGTAGCGCATATCAGCGCAGCCCAGAAGATCAGGAACTCTAGAAGAATTCAGATTTTTAACACGAGAGTAAACGTAAAAAGAAGGTTTTACAAGACTCACGTTAACAATATTGCAGCAGTACGCACACAATCGAAGCGCAGTAAGGATGGCTAGTGTAACTAGCAAGAATACCACGAAAGCAAGAAAAAGAAGTACGCTATTAACTATTAACGTACCTGTCTCTTCCAAACGAATGAGTACTGCGTCTCACTCTCGCCTACCATCGTATCTCAGGAGTCT
+
CCCC@CBBBCCCCCCEBBBDBBBCD=BBC>CCCDAA>A?CBCCCCC@BA=A@CCA9:::;.;@DGCBCFCCCCC;B@9::::*;B5;5;BB7BDGADDJDECC996:?@A=BBB?CCECCCCBBBBBBCCCC@CCBB@BCBBBC@A=@?C;;:;BBCBCCC@BBBBCC?CC?CAB?BCA@@;AAA>AFDDC2CC?AAAABBBBB?B@BBBB?B?>?FDC@@A@AAAA7;7;C<CAB?BACBBCBBBBBCCDBBBBBBBCC@BAA?ABBBCCCBBAAB@FCA99
@ATNG8:04613:04184
GATGGTAGCATCATGCATATCTCATCAGAAGATCAGGAACTCTAGAAGAATTCAGATTTTTAACACGAGAGTAAACGTAAAAAGAAGGTTTTACAAGACTCACGTTAACGATATTGCAGCAGTACGCACACAATCGAAGCGCAGTAAGGATGGCTAGTGTAACTAGCAAGAATACCACGAAAGCAAGAAAAAGAAGTACGCTATTAACTATTAACGTACCTGTCTCTTCCGAACGAATGAGTACCTCTCAGACTCTCGTCCTACCATCGTATCTCAGGAGTCT
+
CCCC?BBABCCCCBBADAA9;;BBBBGBB?CBBB@@>@>@@CBBBA?CC<@<@CBBBBBB3B?BBBAACCCCDD=A@;;;;;*;@>A5;;;*:CC?CCABCBC;97;@CCDCDC@CCBAAABBAA@ABBBBB@B@A@>ABBBBB@B?B@C==<>BBCBCBB?BBBBB@<@@<AAA9==??A8?::59AAAA/AB=?:::@A@AA7>;@C@@;>;>ACCC@BBBCBCC;?<>>:@??<?ABBBBA?AAACBABCBBBACCC?@B@<:::ADDCAABBB?BBA78
@ATNG8:04621:04148
GATGGTAGCACGAGTCACTCATATCCAGAAGATCAGGAACTCTAGAAGAATTCAGATTTTTAACACGAGAGTAAACGTGAAAAGAAGGTTTTACAAGACTCACGTTAACAATATTGCAGCAGTACGCACACAATCGAAGCGCAGTAAGGATGGCTAGTGTAACTAGCAAGAATACCACGAAAGCAAGAAAAAGAAGTACGCTATTAACTATTAACGTACCTGTCTCTTCCGAAACGAATGAGTACGTGTGCGACGTGTCTCCTATCATCGTATCTCAGGAGTCT
+
BBBC@CBBBCCBBBCCCCJCBBBBCBCCC@CGDCAA?AACCBDDCC?CC?C?ACAACDCD3C?BAAACCCCCDD>??@ACBB:BBABAFIF9AAHACCCCCBA;;6;?BD?CDD?CGGCCCFCCBBBBCBBB?BCCC?ABBBAAAB?B@BBB@CBBBBCBA?ACCCCB?BB=A@@399988+:>>;::9:9(0<3:///=<?AB:=:>@@@7<7;@DCC@CCBBA@@<@<@BB<B::8:??BBBBBBBAAABFB???BBCC?BBBB@@???AA@>@BA:566>>
@ATNG8:04626:04187
GATGGTAGCGCATATCAGCGCAGCCCAGAAGATCAGGAACTCTAGAAGAATTCAGATTTTTAACACGAGAGTAAACGTAAAAAGAAGGTTTTACAAGACTCACGTTAACAATATTGCAGCAGTACGCACACAATCGAAGCGCAGTAAGGATGGCTAGTGTAACTAGCAAGAATACCACGAAAGCAAGAAAAAGAAGTACGCTATTAACTATTAACGTACCTGTCTCTTCCGAAACGAATGAGTACGTGTGCGACGTGTCTCCTACCATCGTATCTCAGGAGTCT
+
<<BC@CBBAAA@BBBAAACBBBAA@;@BB>BCBB;;8;?CBCCCCC@BB?B@BBCCCBBB1;6;BBBBHCCFCH?CB;;;;;*;C@E@BBB<BDCAFHBABBCCB@C@CC@BBC?BBCCCCCCBCDCBBBEJ@BAAA;=;BDGBBB@CACCBABBBCCCDD@BBBBBA?AB?@::6:@==>700/6<==??0??<B@@@@A@@A=A@BCCC?B@?ACA@?@BBBBCD:;9;BC;B;;4:97;?A@AAABBAA@CCCBBBCB>@??;?AB?@@CBAACB?BC@@?
@ATNG8:04601:04200
GATGGTAGTGATACAGATCAGACACCAGAAGATCAGGAACTCTAGAAGAATTCAGATTTTTAACACGAGAGTAAACGTAAAAAGAAGGTTTTACAAGACTCACGTTAACAATATTGCAGCAGTACGCACACAATCGAAGCGCAGTAAGGATGGCTAGTGTAACTAGCAAGAATACCACGAAAGCAAGAAAAAGAAGTACGCTATTAACTATTAACGTACCTGTCTCTTCCGAAACGAATGAGTACGATGAGAGAGCTCTCTCTACCATCGTATCTCAGGAGTCT
+
DDDD@CCBAAABBBBBCAABBDB::8:AA?BBBB??>@@CCBAABC@BB?B?BCCBBBBB3B?BBCAABCACBC;A@;<<;;$;?<;9>>>0?A>@CAAADDB@A?A@EC@CCD@CCBBBCBBCCCCCCCCC?CCCC?BBBC@@AB>B?B@@>@BBCCCCC?ABACBB@BA=@@@;??@@?2::?:?BBBB3BD@CAAACCC=>:=<@ACB9<9=BBBB?CBAAACB=?=?BB;BAA>ABCBBBCCAAACCCC>????;@@@@@@<@@@;?;A>>///6///::
@ATNG8:04629:04200
GATGGTAGGACGAGCGTCTGAGAGGTACTCATTCGTTTCGAAGAGACAGGTACGTTAATAGTTAATAGCGTACTTCTTTTTCTTGCTTTCGTGGTATTCTTGCTAGTTACACTAGCCATCCTTACTGCGCTTCGATTGTGTGCGTACTGCTGCAATATTGTTAACGTGAGTCTTGTAAAACCTTCTTTTTACGTTTACTCTCGTGTTGAAAATCTGAATTCTTCTAGAGTTCCTGATCTTCTGGGCTGCGCTGATATGCGCTACCATCGTATCTCAGGAGTCT
+
CCBB?BCC?BBBBBBBBBBBABBB@CBCCC::;:DDD=A@B?BCCCDBB?BDDCC@C>ABDD?C@BCCCDBCCJ@BAAAA2AA=A@@@;@BBBACICAHC?ABDCCE@ECCCCCCCADBB?B@CCCBBBBB@BBBB@HIDBBBCCCBBBBBBAA?BBC>A@@C?BBBBBCCBB?BBCCD<C@C?;<;;;*;AABB>CAAACBBA@A>@AAA7ACCBB?A?AD@DCB@@@C@C@CCCBBB<@?@@;A;;;BBBCGCCCHDCC@@@=AAC@BAGCCCDD@CCCBB
@ATNG8:04590:04275
GATGGTAGCGCACACATAGATACAGTACTCATTCGTTTCGGAAGAGACAGGTACGTTAATAGTTAATAGCGTACTTCTTTTTCTTGTCTTTCGTGGTATTCTTGCTAGTTACACTAGCCATCCTTACTGCGCTTCGATTGTGTGCGTACTGCTGCAATATTGTTAACGTGAGTCTTGTAAAACCTTCTTTTTACGTTTACTCTCGTGTTAAAAATCTGAATTCTTCTAGAGTTCCTGATCTTCTGGACAGAGTGTGCAGATACTACCATCTGTATCTCAGGAGTCT
+
::5505=>;;@CCCCCCCBBCB>>??@@===<6:455)55.54;<=>>AB>AB?;;54.44::7B?@@AB@A<:=390000)0@;000>>*0/4438:87<<045:98A969999995259?29.9@@B@6662959929=@A>:99>>?BBCBBA?@9979A=B=BBA@@@@<>-00;?;0?<@@BBBAA0??=@@6>>?;;;;::B=B@@@,90000*0;AA@DDDBB@@>@?BBCCAA>@@B?BCB:::BBBAAA<;;BBBBA=@>000=>>?:9:D?999AA
@ATNG8:04595:04246
GATGGTAGGCGTGTGAGAGTCTGCCCAGAAGATCAGGAACTCTAGAAGAATTCAGATTTTAACACGAGAGTAAACGTAAAAAGAAGGTTTTACAAGACTCACGTTAACAATATTGCAGCAGTACGCACACAATCGAAGCGCAGTAAGGATGGCTAGTGTAACTAGCAAGAATACCACGAAGCAAGAAAAAGAGTACGCTATTAACTATTAACGTACCTGTCTCTTCCGAAACGAATGAGTACGATGAGATCTCGTGTGCTACCATCGTATCTCAGGAGTCT
+
::;A<A@C@EBBBCDHFCB;;:;95)599;AA@B:;7;<ACBBAA@>;;4;.:B:::::-349738=?887?;)3799898'8827;@;<1B=B=@A@???A==8=;>>:>;;7;?HBAAAB?;;;A====6///=16;79<<9927;>7979BAAAA==8<<;>??<?@?BBF<??BD?B?>7/////(///67796//.38538:>;><@>>>=:=:;;=>=:=1788)8991878;;<>@BB>AAA@@@A=888B@@==:=@A=>>@@@?@?;??;88
@ATNG8:04601:04241
GATGGTAGTGTCAGTGCGCGTCGTCCAGAAGATCAGGAACTCTAGAAGAATTCAGATTTTTAACACGAGAGTAAACGTAAAAAGAAGGTTTTACAAGACTCACGTCAACAATATTGCAGCAGTACGCACACAATCGAAGCGCAGTAAGGATGGCTAGTGTAACTAGCAAGAATACCACGAAAGCAAGAAAAAGAAGTACGCTATTAACTATTAACGTACCTGTCTCTTCCGAAACGAATGAGTACGTGTGACGTACGTGAGCTACCATCGTATCTCAGGAGTCT
+
<====0/////:/0/<<@BBCBBBC?ABB@BCBCBB>B?CABBA?@=::6:=@@@:::::)9<AABBBBBAAAA9>@;;;;;*;?;?5;;;-:BC?CCFBBBDBBBC?;;9<BC?BAADECCEDCCCBBBBC@BB@@>ABCCCCCB?A>AAA=ACCBBBCC?BCCBBB@BA=A@A5::BAA;99:=ABBBB3CB?BBBCBB>??1838AAB;?<??BBB@BBBBBBB??:?@@8?00+0<<<BABCCCAABECCAABABBBBBBC?C???BBBBBBBC@BBB?>
@ATNG8:04601:04264
GATGGTAGATACTCGCTGATACACCCAGAAGATCAGGAACTCTAGAAGAATTCAGATTTTTAACACGAGAGTAAACGTAAAAAGAAGGTTTTACAAGACTCACGTTAACAATATTGCAGCAGTACGCACACAATCGAAGCGCAGTAAGGATGGCTAGTGTAACTAGCAAGAATACCACGAAAGCAAGAAAAAGAAGTACGCTATTAACTATTAACGTACCTGTCTCTTCCGAAACGAATGAGTACGAGAGAGCACACGTGTCTACCATCGTATCTCAGGAGTCT
+
?>>C?CBBBBCDCAAACCDCBBBCD>CAA=BCCCAA?C@DBCAAAB>BB>B?BBBBCCCC3C?CBAABCCCAA@:@?>?AAA0AC@C@CCC=CDEACBCBCCCCC?C?CC?BCC@DCAABCCCCBBCCCBCC@CCBC?A??????C>C@DBB?BCBBBCCB?AABAAA@CC?889;???@>:@??;?CCCC3CB?C:9:B@?AA<>:>@@@7;8;ACBC?AAABAAA=?=?CC=B@@>?CBBBBACABBBBAAABCBBACAB?B@=@:::BBBBCCCD:>?=<<
@ATNG8:04611:04284
GATGGTAGCTATACGTATATCTATGTACTCATTCGTTTCGGAAGAGACAGGTACGTTAATAGTTAATAGCGTACTTCTTTTTCTTGCTTTCGTGGTATTCTTGCTAGTTACACTAGCCATCCTTACTGCGCTTCGATTGTGTGCGTACTGCTGCAATATTGTTAACGTGAGTCTTGTAAAACCTTCTTTTTACGTTTACTCTCGTGTTAAAAATCTGAATTCTTCTAGAGTTCCTTATCTTCTGGAGATATCATCAGCGAGCTACCATCGTATCTCAGGAGTCT
+
5<<A@DCCBBBBCBCCCCCCBCABBCCBCCAA?ACCC>CC?B?BDDCC@@>BDDCB?B?BBCC@D<@@A@CCBBB?BCBAB1AC=BBBC<BBBB>BBB>BB;>=>BBB?AABBBACA>A@@:@;ABB;;>>><@@@@9>=AA:::=AAAAA???A<???<AA:=:=@?>?@???=AAADD5B<B==9998*66222),,,,,,9:8;18777(5555;6@6@@;?AAAAAA<A<A<AA@?<?==:;;;@@BB????@@@A=====9=?@@@??@@@>><>A;;;
@ATNG8:04597:04337
GATGGTAGGACGAGCGTCTGAGAGGTACTCATTCGTTTCGGAAGAGACAGGTACGTTAATAGTTAATAGCGTACTTCTTTTTCTTGCTTTCGTGGTATTCTTGCTAGTTACACTAGCCATCCTTACTGCGCTTCGATTGTGTGCGTACTGCTGCAATATTGTTAACGTGAGTCTTGTAAAACCTTCTTTTACGTTTACTCTCGTGTTAAAAATCTGAATTCTTCTAGAGTTCCTGATCTTCTGGATATGAGTGACTCGTGCTACCATCGTATCTCAGGAGTCT
+
?999055:;@@ABB///:;>:A?C@BBBBCBA>A;;;0:?=C?BCBBB@?;>@@BC>B=BA>@=AACCCCBCB>B;:;;;;*4?6<<=@6==B=?@@A5:@4995==>266?CCA?=;><<*0*0<<<@AAA?B@@A?ICCDDCCBBA@@AA@;;9<DD@BC?C=@@BABB;;;@B;;;;.<>C>;<<;.;AAAB<BAAACBBACB5;;;;*;::>@=A?;;7:BBABCD=@=@@>@?A>@ADAFBBB;;:;:@?@@BB999CC?99858>>A>>><9;;000
@ATNG8:04622:04329
GATGGTAGTATATCGCGTCGCTATCCAGAAGATCAGGAACTCTAGAAGAATTCAGATTTTTAACACGAGAGTAAACGTAAAAAGAAGGTTTTACAAGACTCACGTTAACAATATTGCAGCAGTACGCACACAATCGAAGCGCAGTAAGGATGGCTAGTGTAACTAGCAAGAATACCACGAAAGCAAGAAAAAGAAGTACGCTATTAACTATTAACGTACCTGTCTCTTCCGAAACGAATGAGTACTATAGACTATCTGAGACTACCATCGTATCTCAGGAGTCT
+
BDDC?CCCDCCCCECCECCDDCCBC@CCC@CCCGBB?C@BBCBBDD@AA?BACBBBCCCC3B>BBBBBBAA888*7=9:;;;*;C=A5;;;.;CEACCCCGDFDC@B@BB@BBD?BB@?BCCCCCCCCDCBB?BCCC?CABBA@@B>B?CAA?ACCDCDAA>@BBBBB>AA?@@B>>?@@@:AAA=ABBBB3BB?B986AAAA?;?;@@AA:>:?ACDD?BBAAABB>A>ADD>BBB@BAAABBBCCBBACBAB@CCCCCCAABA?A@AAACCCACAD@BB>>>
@ATNG8:04584:04349
GATGGTAGATATATGCACGCTCTACCAGAAGATCAGGAACTCTAGAAGAATTCAGATTTTTAACACGAGAGTAAACGTAAAAAGAAGGTTTTACAAGACTCACGTTAACAATATTGCAGCAGTACGCACACAATCGAAGCGCAGTAAGGATGGCTAGTGTAACTAGCAAGAATACCACGAAAGCAAGAAAAAGAAGTACGCTATTAACTATTAACGTACCTGTCTCTTCCGAAACGAATGAGTACTATGTAGAGCTCTATACTACCATCGATGGATCTGAGTCT
+
96<<8<<A?;;CCHICCCDCCCCBB?BCD@BA@@CA?C?BBBCDCB>@?6?2=8;88;<8)86;888::A;;;;.;7:::99$9?<B;?@@4>@A<@A@BBBB@@=@?BB@CCD@CDBCBBBBBCCCCCBAA?@BBB>BABACBBB?C?B;;7;A;:;CCD@BAACCG?CC@BBB9::CCF=A::3:=>=>.=B=A@A:99::;5;8<=>>=B<A@;<;?@@?>>?@5:3999.78819>>ABBAAADDBBBABBBB>A>>??;;6;@>>?=A<=00000=>>A
@ATNG8:04588:04351
GATGGTAGTATCTGCACACTCTGTCCAGAAGATCAGGAACTCTAGAAGAATTCAGATTTTTAACACGAGAGTAAACGTAAAAAGAAGGTTTTACAAGACTCACGTTAACAATATTGCAGCAGTACGCACACAATCGAAGCGCAGTAAGGATGGCTAGTTGTAACTAGCAAGAATACCACGAAAGCAAGAAAAAGAAGTACGCTATTAACTATTAACGTACCTGTCTCTTCCGAAACGAATGAGTACTGTATCTATGTGTGCGCTACCATCGTATCTCAGGAGTCT
+
;59?266CFDCBBCCDCCCB@@<@@;?BBAFCCCCD?B;<;ACDBB?BE>B>BABCBBBB3@;>>783>?897;3==@BEDD0;;8::@DD9BBC?C;<;B@@@A=A>BB@BBD?BABBBBAABCCBB;;;;5;@@@<::9?AB999:@DAA;>=<00*0??<@BBAAA???8;=8,37<>>6>9=8;;<=<,;?;@?A@?9:7/+/38866)/)/;@@A=B@?>??>1918<<6;<<8>=@@@BBAAABECAAACCBCBBBCC;;7;==>A;;;>>@@=@@@A@
@ATNG8:04615:04350
GATGGTAGAGAGACTGTAGCGCACCCAGAAGATCAGGAACTCTAGAAGAATTCAGATTTTTAACACGAGAGTAAACGTAAAAAGAAGGTTTTACAAGACTCACGTTAACAATATTGCAGCAGTACGCACACAATCGAAGCGCAGTAAGGATGGCTAGTGTAACTAGCAAGAATACCACGAAAGCAAGAAAAAGAAGTACGCTATTAACTATTAACGTACCTGTCTCTTTCCGAAACGAATGAGTACGAGAGTCAGAGCAGAGCTACCATCGTATCTCAGGAGTCT
+
A@BE?CCDECCBBBB:66;;?ACDE>CCC?CCBB;:9:?BDAA@CC@BB?B>@AB@AAAA2@?BB?@?AACAA@;@>?@AA@,@B<@5;;;*:AA?BDBBCB@AB>B@BB?B@A?ACDCCCDBCBCBBBCCC@CBBB@CBBBBA@?9><:::<@EEDCCDB?BCBFDC@BB>???=AAACC=???:?@ABB3BG?CBA=B??BA=A:??CC:>:=?BBLAHB;;:AAA<B?BCC@BAA=?>?BBFCBBBB:9:CBECCCBBBB>?B=B>>>>==A?888;>>==>
@ATNG8:04611:04398
GATGGTAGTGTCATATGAGAGTGTGTACTTATTCGTTTCGGAAGAGACAGGTACGTTAATAGTTAATAGCGTACTTCTTTTTCCTGCTTTCGTGGTATTCTTGCTAGTTACACTAGCCATCCTTACTGCGCTTCGATTGTGTGCGTACTGCTGCAATATTGTTAACGTGAGTCTTGTAAAACCTTCTTTTTACGTTTACTCTCGTGTTAAAAATCTGAATTCTTCTAGAGTTCCTGATCTTCTGGCTCTCGTAGACAGATACTACCATCGTATCTCAGGAGTCT
+
BCBC@BBBBCFBCBCFCCCCCBCCDBBBC@@?<@@@@;@B?B?BBBCCBB?BBB:;7;?CBBB?C?BCCDCBBCC?BBDDD3B@BBBCB=A@@@=B@@;@B6;;ABCB@CCCECCCCBCCB>B>@AAB;<;CADECB@CGHCCCBBCCCDCBBBB@CBB?BCAD;;;BBBDCBB?A;;;;.;=A=;;;;;*;BCAB=BBABBBBBBB?BBBB2BBBCDAC@CEACAACCBB?B>ABBBAB?A@@;@@;:;BBDCCCCB@@@BCBB?BB;;;AAAAACC@BBBBB
@ATNG8:04611:04424
GATGGTAGAGAGACTGTAGCGCACCCAGAAGATCAGGAACTCTAGAAGAATTCAGATTTTTAACACGAGAGTAAACGTAAAAGAAGGTTTTACAAGACTCACGTTAACAATATTGCAGCAGTACGCACACAATCGAAGCGCAGTAAGGATGGCTAGTGTAACTAGCAAGAATACCACGAAAGCAAGAAAAAGAAGTACGCTATTAACTATTAACGTACCTGTCTCTTCCAAACGAATGAGTACTATGTAGAGCTCTATACTACCATCGTATCTCAGGAGTCT
+
BCCC?CDCCBBBCCABACCCCD999:;AB@CDBB??<?<?@A??@C?BB?B>A??99888(9;@AC???BAAB@8??:;;;.4?<@.:::7;DGADCCBBBCBB?B@BB@BCE>@@AABCCCCCEBCCCCB?BCBB>??CBBBAC?E@C@@>@CDDDDCC?AAABBB@BC?==><>?ABA;AAA=@BBBB3BC?99:;BBD=>:><@@@A;><>BC@@?@CCBBBD@C=@?<?BC?BAAA@ACBBBBBBCBBB>>>>>???@@<@>@@@AAAAD>>:>>:99
@ATNG8:04622:04396
GATGGTAGGCGTGTGAGAGTCTGCCCAGAAGATCAGGAACTCTAGAAGAATTCAGATTTTAACACGAGAGTAATCGTAAAAAGAAGGTTTTACAAGACTCACGTTAACAATATTGCAGCAGTACGCACACAATCGAAGCGCAGTAAGGATGGCTAGTGTAACTAGCAAGAATACCACGAAAGCAAGAAAAAAGAAGTACGCTATTAACTATTAACGTACCTGTCTCTTCCGAAACGATGAGTACGATGAGATCTCGTGTGCTACCATCGACGAATAGAAGTCT
+
56<=7;;=:>===@@CCCBBBCCBE>CCD:CGCBBB@B@CCBBBBD@ED>A8:;B;999-9>AACBBBCBCB?A>><;;;;*;B>B?BBC<CBB>BCBCAAB;;49;992:??;@@ABB@@@B;;;CCBFFBJ@@@?@@@@@@@@>B@CBB?BBBCCCCC@CBBCBB>AA;;;;+00;;;5;0:3::9999%9>/37379:?<?;?8<<;;7=<A>BBD?BA;;;AA:;6:==5=00000>@DBBB?>>BBBABBAA@;///==388::==//,/<<=6?;;;
@ATNG8:04623:04439
GATGGTAGTGTCAGTGCGCGTCGTCCAGAAGATCAGGAACTCTAGAAGAATTCAGATTTTTAACACGAGAGTAAACGTAAAAAGAAGGCTTTACAAGACTCACGTTAACAATATTGCAGCAGTACGCACACAATCGAAGCGCAGTAAGGATGGCTAGTGTAACTAGCAAGAATACCACGAAAGCAAGAAAAAGAAGTACGCTATTAACTATTAACGTACCTGTCTCTTCCGAAACGAATGAGTACATAGATATACGTATAGCTACCATCGTATCTCAGGAGTCT
+
EGCC?C@@BDEEBBBCCGCDBBBDD@ECD@BBBAAB>A=BAAAAAC@BB?BDCC@?@CCC3B?BBBBBDBBBBB=?:;;CBB2AA?A@DFF>BBG@CCCCCCC::8;?BB?BBC?CCBBBBBBCDCCCCBBC@BC??>@BBABBAA>B?BBB@BBBBCCCD?CAAACC@BB?BBB?BB???8>??;:9999(9@?AAA=AA@@@<@<@BBB;?<?BCBA?ACBBACC?C?BBC>CBC?BBBBCBAAAAAAAAAAAAAAAAAAA>>7;;;;BA?AAA??;AA>>>
@ATNG8:04598:04456
GATGGTAGGCACTGCACACATCCCAGAAGATCAGGAACTCTAGAAGAATTCAGATTTTTAACACGAGAGTAAACGTAAAAAGAAGGTTTTACAAGACTCACGTTAACAATATTGCAGCAGTACGCACACAATCGAAGCGCAGTAAGGATGGCTAGTGTAACTAGCAAGAATACCACGAAAGCAAGAAAAAGAAGTACGCTATTAACTATTAACGTACCTGTCTCTTCCGAAACGAATGAGTACACACTCTCATATGACACTACCATCGTATCTCAGGAGTCT
+
@<BC@BBC?@;99DCBBBCAAAC>CCG@CCCDBB@B@CAB@@@A?BB?A>>A?9::::'8<??@A@?A=;;;3;=99:::(:>;>3999(8<@<@B>>@BF>>;><AB<A?>;><>>C??;=;///<;;=7@@@@:=>=?@@==9=:>@@<@???BB??;@AA@AA=AA<@BC<>>BBD8?<;487878(8818=?>@@???;?<?A>>:>=@@@@@:>@>A:::;A<ACA8>>?;???AAAB>>>B@@@@@@@@@@B>?>;;8;ACCCBBBABBC@BCC::
@ATNG8:04604:04471
GATGGTAGCAGACGTGACAGAGCGCCAGAAGATCAGGAACTCTAGAAGAATTCAGATTTTTAACACGAGAGTAAACGTAAAAAGAAGGTTTTACAAGACTCACGTTAACAATATTGCAGCAGTACGCACACAATCGAAGCGCAGTAAGGATGGCTAGTGTAACTAGCAAGAATACCACGAAAGCAAGAAAAAGAAGTACGCTATTAACTATTAACGTACCTGTCTCTTCCGAAACGAATGAGTACTATGTAGAGCTCTATACTACATCGTATCTCAGGAGTCT
+
BCBB>BBBDCCCCBBCBBCCDDBBB=@BB@CBBBBA?B?AABAAAA?CA>A>B?>;;;;;.=?BBDCCAAACCC9??99999*;C>C5;;;4:DD>CBBCCBBBB@B@BB@BCD?A@BBCBCCGDCCCCCCC?CDCC?AAABBBAA>C?CAA>ABBBBCBA?ABBAAA?BC?@@B?BBBAA=BAB?BCDDD2BB?C>>:AAABA9>;@@BB786:@BCC?BBCCBAA=@=AAB=BCC?BBBBCCBBBBABBCCCC@@>>?AAAAA??===???CA@A;556==
@ATNG8:04605:04454
GATGGTAGCTCTGCTCTGACTCTCGTACTCATCGTTTCGGAAGAGACAGGTACGTTAATAGTTAATAGCGTACTTCTTTTTCTTGCTTTCGTGGTATTCTTGCTAGTTACACTAGCCATCCTTACTGCGCTTCGATTGTGTGCGTACTGCTGCAATATTGTTAACGTGAGTCTTGTAAAACCTTCTTTTTACGTTTACTCTCGTGTTAAAAATCTGAATTCTTCTAGAGTTCCTGATCTTCTGGTGTCTATCTGTATCACTACCATCGTATCTCAGGAGTCT
+
CBB=666>=;;;;B<<<<@B;99;;;==<;//////(/:5:5<<555=>9<;6665:89555.56;569;666>:?AA?C19666>?@4669946>949<159<::;<@@BBDBAA=>>=2:299@9:99929>9929@:>999BCC@@@@?>@=::98<?9?5:9ABCEBB@==@=@@2B<@799BBB,B@@@@6A@A::99959.5555$5;;;;9;:?>;?;<<?<>050555598385919@@@@<<@@A699B999943=<<>>==;;899489<<<
@ATNG8:04607:04444
GATGTAGAGAGTGTAGCGCACCCAGAAGATCAGGAACTCTAGAAGAATTCAGATTTTTAACACGAGAGTAAACGTAAAAAGAAGGTTTTACAAGACTCACGTTAACAATATTGCAGCAGTACGCACACAATCGAAGCGCAGTAAGGATGGCTAGTGTAACTAGCAAGAATACCACGAAAGCAAGAAAAGAAGTACGCTATTAACTATTAACGTACCTGTCTCTTCCGAAACGAATGAGTACGATGAGATCTCGTGTGCTACCATCGTATCTCAGGAGTCT
+
ACCCCDDCBBBCCBBBCCBBBD>CBB?CCCB@@<@@CBBBBBB>BB>B@B@?77779(:?ACCBBBBBBCF?CBAACBB1@@=<8<<=3>>B=??>AADE@@:;7=A<AAA<?:;;@@??AAA@@@@@@<@>;;5;<><>>AA9@<@@@;?CAAAAAA;AAA@BB>B>;?>>7;;ABB:>=<87777)9<8=>>AB??>A=B<A@?A=A;>>?AA;@<=<>>>:><>>@6=BB>=::???@@AAAAA?@@>AAA@@88:A@8<;A@A@@<<<AB<AA;;;
@ATNG8:04618:04452
GATGGTAGGCACTGCGCACACATCCCAGAAGATCAGGAACTCTAGAAGAATTCAGATTTTTAACACGAGAGTAAACGTAAAAAGAAGGTTTTACAAGACTCACGTTAACAATATTGCAGCAGTACGCACACAATCGAAGCGCAGTAAGGATGGCTAGTGTAACTAGCAAGAATACCACGAAAGCAAGAAAAAGAAGTACGCTATTAACTATTAACGTACCTGTCTCTTCCGAAACGAATGAGTACTATAGACTATCTGAGACTACCATCGTATCTCAGGAGTCT
+
<<<B>A=B?CBBBCCBBCAABC;;;0:@A=AAAAAA?B@CCGCCCD?BC@B==<>:9999)9<@<?@?>@?<=<6=@;;:::$9@<<2959&5;<9>C=BCBDCC@D@BA=BBB@BBAABBECCCBBBCCCC@BBAA??>>>>>>A>B?BBB@CCCBCBCC?BBB@@@?DD?>>?999BBA9???<?BEDC2CD=@;:;@@@AA<?<??AA1617?A@A@BBA@@??494:@@;AAB?BBBBEABACCCBBAA?@BBBBBBCBBB?ACCCCAAAABBD?AA998
@ATNG8:04624:04472
GATGGTAGTGCGTGAGAGAGAGACCCAGAAGATCAGGAACTCTAGAAGAATTCAGATTTTTAACACGAGAGTAAACGTAAAAAGAAGGTTTTACAAGACTCACGTTAACAATATTGCAGCAGTACGCACACAATCGAAGCGCAGTAAGGATGGCTAGTGTAACTAGCAAGAATACCACGAAAGCAAGAAAAAGAAGTACGCTATTAACTATTAACGTACCTGTCTCTTCCGAAACGAATGAGTACGTGTGACGTACGTGAGCTACCATCGTATCTCAGGAGTCT
+
C>BA?BAAAA@B?AAAAGCCCB99505<>:BCCD??<@?BBBA@AA>AC?A>A?@@@AAA2A?BBBA@@CCDDD@A@:;;::*:?9@5;;;6;CD@CCCHCCDDD@C@BB?ACC@CBAABDCCCCCBBBBBD@CCBB>AABBBBAA=BAECB?BCCCCCCC?BBCAAB?BB>BBB>AABBC=A:999DDED2AA?BBBBBAB@@<><>?AA<>:=ACBB@BBCBBBB?B@BBC>CBB?BBBBBCBB898????BA???@A@?CCC?BAA@@<==?00/6=9832
@ATNG8:04635:03856
GATGGTAGCACGAGTCACTCATATCCAGAAGATCAGAACTCTAGAAGAGTTCAGATTTTTAACACGAGAGTAAACGTAAAAAGAAGGTTTTACAAGACTCACGTTAACAATATTGCAGCAGTACGCACACAATCGAAGCGCAGTAAGGATGGCTAGTGTAACTAGCAAGAATACCACGAAAGCAAGAAAAAGAAGTACGCTATTAACTATTAACGTACCTGTCTCTTCCGAAACGAATGAGTAGGATGAGAGAGCTCTCTCTACATCGTATCTCAGGAGTCT
+
;=<@79999;///977/////999;7>5515;;;9;;7655>@94055457<=<@<<<<)505<<<555:98808899999(9<7@.595&5995:<<<666;:7<799048828999<<<:;;<666?;<:==00+/77//65<:A<>9905999><5965:<???:8837?<;977;;3;87/77777$39333333338713..---(-(---5505/////71838::244304:::;894888333888:///666;333863....3356266555
@ATNG8:04642:03866
GATGGTAGAGTATCATGTGTATCTCCAAAGATCAGGAACTCTAGAAGAATTCAGATTTTTAACACGAGAGTAAACGTAAAAAGAAGGTTTTACAAGACTCACGTTTAACAATATTGCAGCAGTACGCACACAATCGAAGCGCAGTAAGGATGGCTAGTGTAACTAGCAAGAATACCACGAAAGCATGAAAAAGAAGTACGCTATTAACTATTAACGTACCTGTCTCTTCCGAAACGAATGAGTACACACTCTCATATGACACTACCATCGTATCTCAGGAGTCT
+
<==B@BCCCCCBBBCCCCBBBBBCC@BB=BBBD??=@?BBAACCC?AC=A@BBC>>>>>0??CCD@BBCFCDC=CCBBCBB2BA=B=@@@8@BD@BBBCDBB:990;=BC@CCC?CBCCCBBBDDDCBBBCD@CCBB?BCBCCCBB?B=B@?=@CBBBCCD@BCACCB?AA>BCD<==888*99:9CECCC3CC?B???BBCCC?B?@AAB8:8;AECC?CCBBABB@C?BBD>CBB?BBBCCCCAAAAACCBBBBBC@A@CC??=?BBBBCCBAAAB?BB?>>
@ATNG8:04644:03851
GATGGTAGTGTCATATGAGAGTGTGTACTCATTCGTTTCGGAAGAGACAGGTACGTTAATAGTTAATAGCGTACTTCTTTTTCTTGCTTTCGTGGTATTCTTGCTAGTTACACTAGCCATCCTTACTGCGCTTCGATTGTGTGCGTACTGCTGCAATATTGTTAACGTGAGTCTTGTAAAACCTTCTTTTTACGTTTACTCTCGTGTTAAAAATCTGAATTCTTCTAGAAGTTCCTGATCTTCTGGGTGTATCAGCGATATCTACCATCGTATCTCAGGAGTCT
+
@ADB>BA=CCCEDAAACCCFDECBCBA@?B@@>ABBD>CCACACCCABAEADCCCD@B@BCCC@C@CCCCCDCCC?ABCCC2;:7;@BB<BCCB@BBB?BC>AACCCC@DCCECCBB?BDC@D?CCCD9:9C>AABB?BCCCCCC::;CCCCBBBABBC?BB@D>@AABB@@@C@CCDGE;D?A=;;;;;*;CAA@7;;;;@ACCCC?BAA@,ABBCCAJAID@CCCDD@BC?B@BCBBBA?BAAA<AAACCCCCBBCCCCCCBB>A@@@BCBBBCCC@A@:::
@ATNG8:04642:03896
GATGGTAGCTCGCTGATGATATCTCCAGAAGATCAGGAACTCTAGAAGAATTCAGATTTTTAACACGAGAGTAAACGTAAAAAGAAGGTTTTACAAGACTCACGTTAACAATATTGCAGCAGTACGCACACAATCGAAGCGCAGTAAGGATGGCTAGTGTAACTAGCAAGAATACCACGAAAGCAAGAAAAAGATGTACGCTATTAACTATTAACGTACCTGTCTCTTCCGAAACGAATGAGTACTACTTTCAGAGACACACTACCATCGTATCTCAGGAGTCT
+
@?:;66==<<;;;;;<@<@@BBBA@<@CC=BBAAA@;@=@AAAA@@?::29;<==@@@@@1:6AB784BBBBBB;@7;9EDG1AA<<8<<<2<B>9=AA@AAB:;7;?BC=@@B?ABB;;;@AD9:996=<>8@>:;69@@<<=00-0:@;;7;?@=@9588<A?A??5336:::6;;333(733179;;;+;::>>;<78:CC?B@CCBC@B@BCDCB?CBAAA;:5:<?AD=???=?>@A@787<??B<BBBB>><<<;<???=BAA>BBCC@?>?8:79==
@ATNG8:04643:03936
GATGGTAGACACGTGTGCTCTCTCGTACTCATTCGTTTCGGAAGAGACAGGTACGTTAATAGTTAATAGCGTACTTCTTTTTCTTGCTTTCGTGGTATTCTTGCTAGTTACACTAGCCATCCTTACTGCGCTTCGATTGTGTGCGTACTGCTGCAATATTGTTAACGTGAGTCTTGTAAAACCTTCTTTTTACGTTTACTCTCGTGTTAAAAATCTGAATTCTTCTAGAGTTCCTGATCTTCTGGGATGTGTGCGCAGTGCCTACCATCGTATCTCAGGAGTCT
+
@<<C@CDCCDCCCCBAAAACCDBCCCCFCC@@?@CCC<BD@D?ABBBBCC@BBBBB?B@BBBB>B?CCBB?ABBD;>>??=,;@9A;<=8?BAB?BBC?BB598BBBB?CAA>CAAA9>>@:?;?C=====>;@C>>055==9;>;AAAAA<=;@;8:8:AA=D;?>8:9?>::7;;;EE5B;=98////(/<666)--3---9;:=5;;;:)5>>>>;A;??;???B>==:=7;;????777==6=///=66;??@>??@6;;;5;??>>>AAA??A=AD<<<
@ATNG8:04640:03989
GATGGTAGGAGACACGTCGCACACGTACTCATTCGTTTCGGAAGAGACAGGTACGTTAATAGTTAATAGCGTACTTCTTTTTCTTGCTTTCGTGGTATTCTTGCTAGTTACACTAGCCATCCTTACTGCGCTTCGATTGTGTGCGTACTGCTGCAATATTGTTAACGTGAGTCTTGTAAAACCTTCTTTTTACGTTTACTCTCGTGTTAAAAATCTGAATTCTTCTAGAGTTCCTGATCTTCTGGTATACACACTCGCTCGCTACCATCGTATCTCAGGAGTCT
+
ABCB@CCC@CCCCBCCBBEFCCBBBBCCCD;:;:DFF>BB@D@BBBBC@@>@DBBB?B?BCCC?A>AABBCCC?>:;;=;>.=A?BBBC;@AAB?CAA=@@<@@BCCC?AAACBB@@:@@A7;7=C@>>;;;<@A??7=;@>>>>?DBAAA>==>:;>;;??;?;===>?A@AA9===DD5A<A<?AA??.><899*//8///<9:>;?DDD/C???@<@;>>;>@A>@::8:<@@?>>A9==D=>>>><=@@<<>A:::A::;A<???AA@@@@>>>;@AAA@
@ATNG8:04635:04000
GATGGTAGTGTCATATGAGAGTGTGTACTCATTCGTTTCGGAAGAGACAGGTACGTTAATAGTTAATAGCGTACTTCTTTTTCTTTGCTTTCGTGGTATTCTTGCTAGTTACACTAGCCATCCTTACTGCGCTTCGATTGTGTGCGTACTGCTGCAATATTGTTAACGTGAGTCTTGTAAAACCTTCTTTTTACGTTTACTCTCGTGTTAAAAATCTGAATTCTTCTAGAGTTCTGATCTTCTGGAGATACACATGATACTCTACCATCTATCTCAGGAGTCT
+
///7299?;;5;;:9;;@===9959544<<;?>?CCB;@@:>=B<?<<<<,//:::6:6==::5;5;9:;9///;3/////$///(4:;;2:777)//:,//8@>>=<=8;555555;7<<=9=:;;;;665=9<<<A49966A<>=>==<<=>BB?BB@<?<;>4;::944445494444&4.406<@@@+666>=2<5555595667<>>>+<<<<<4;49:5555579:)///7///4::=8==666<<;;;;9;444:44438:344:::;==7<8883
@ATNG8:04638:04015
GATGGTAGTATATCGCGTCGCTATCCAGAAGATCAGGAACTCTAGAAGAATTCAGATTTTTAACACGAGAGTAAACGTAAAAAGAAGGTTTTACAAGACTCACGTTAACATTATTGCAGCAGTACGCACACAATCGAAGCGCAGTAAGGATGGCTAGTGTAACTAGCAAGAATACCACGAAAGCAAGAAAAAAGAAGTACGCTATTAACTATTAACGTACCTGTCTCTTCCGAGACGAATGAGTACACATCGTCGTGTCGTGCTATCGTATCTCAGGAGTCT
+
@@<=9=ADDBBCEEEHCCCCBBAB=:AAB@@ABCBB=C?BCCCCCB@;<7<=@@AACHEE3B@BABDDCCCBBB>BABBDDC5CC=A>BBB9BCFABBBCBBBCC@B@C@@=@B<@@AACCBCCBBBCCBCC?B@@@<@@@?CBBB?B@CAA?@CCCBACC@CBBBA@?9939?=:@@@>?9=771999999%9?;>988=<?BD:=:<===8>:?8;;BADDBBBBB?B>@?CBA??;?AAAACAAABBB???AAA@BA999=:::::<<A<:;:;;<<<5
@ATNG8:04635:04060
GATGGTAGTGCGTGAGAGAGAGACCCAGAAGATCAGGAACTCTAGAAGAATTCAGATTTTTAACTCGAGAGTAAACGTAAAAAGAAGGTTTTACAAGACTCACGTTAACAATATTGCAGCAGTACGCACACAATCGAAGCGCAGTAAGGATGGCTAGTGTAACTAGCAAGAATACCACGAAAAGCAAGAAAAAAGAAGTACGCTATTAACTATTAACGTACCTGTCTCTTCCGAAACGAATGAGTACACATCGTCGTGTCGTGCTACCATCGTATCTCAGGAGTCTT
+
5<:98:<;55==CCBBBBAABA?D@8==C@AB9:6==@8==B=B@B?::88>895CC==?+444==>CCCBCBB<849>B@@169058<<=2=@@@@@ABA@:=>5:8<=9>@<7;;@?AACCCCCGCCBAAACA@@?BAAAAB@?;A?A@@;@;:9@@<@?988@@B<A?<///*000000)/0=8988777#7;4333889555(.(.3330738<@???::9AB>A>=9=B<9<>?=?AAABBCAAABABBBBB??===;=;=>8777;===:::<=6:>8//*
@ATNG8:04635:04226
GATGGTAGTGTGTCTCTGAGAGTAGTACTCATTCGTTTCGGAAGAGACAGGTACGTTAATAGTTAATAGCGTACTTCTTTTTCTTGCTTTCGTGGTATTCTTGCTAGTTACACTAGCCATCCTTACTGCGCTTCGATTGTGTGCGTACTGCTGCAATATTGTTAACGTGAGTCTTGTAAAACCTTCTTTTTACGTTTACTCTCGTGTTAAAAATCTGAATTCTTCTAGAGTTCCTGATCTTCTGGGTCTCTCTCTCACGCACTACCATCGTATCTCAGGAGTCT
+
CCBB?BCBAAABEEBABCHBBACBBCBCBB@@:?999/;B@B>ABBBBCF@CDCCC@CAECBB>BACCCDC;;;B;A@@@@0@@?BBCD=BBBA?AECADC?A@BB@B>ACCCCCCC@CCC@C@CCCB@@:949@@@<BBFCCBBBCBBCCBBBC@@@A@CC?C?BBCBABC;;9;CCBC;C>B;;;;;;*;C@@A8;;CAACCCA@5;;;;*;@ABB@BADDGBBBCBBB@C@CCBBBG@CABB=AAACBCCBAAA@AA@@BBB?AAACCBFAAACC@AAA::
@ATNG8:04636:04239
GATGGTAGTACATGATAGACGACACCAGAAGATCAGGAACTCTAGAAGAATTCAGATTTTTAACACGAGAGTAAACGTAAAAAGAAGGTTTTACAAGACTCACGTTAACAATATTGCAGCAGTACGCACACAATCGAAGCGCAGTAAGGATGGCTAGTGTAACTAGCAAGAATACCACGAAAGCAAGAAAAAGAAGTACGCTATTAACTATTAACGTACCTGTCTCTTCCGAAACGAATGAGTACTATGTAGAGCCTATACTACATCGTATCTCAGGAGTCT
+
ABAC@CBBBCBBCBAAABBDCCCCCABBCACCCCBB?B@CCCCBBB?CC?B?BAA>@@@@0@@DCCCCCCFCCC;BB:::::*;B;@5;::&9AA9@ECDBBC;;;;ADE@DCC?BCCCBBBBCCCCCCCCCACC@@<@BAABC@A=A?BAA?ABBBBBCB@BBDBBB<AA?A9949@999/9==9?BBAB3AA=A:::CBBBD>A>ABBB7998ABBBA@@@AAAA7;9<CE=F<;<;EGCCDC@@ADDCBABB?CCBABBBBBBB?CBBBCC??<?C999
@ATNG8:04646:04274
GATTAGCGCACACATAGATACAGTACTCATTCGTTTCGGAAGAGACAGGTACGTTAATAGTTAATAGCGTACTTCTTTTTCTTGCTTTCGTGGTATTCTTGCTAGTTACACTAGCCATCCTTACTGCGCTTCGATTGTGTGCGTACTGCTGCAATATTGTTAACGTGAGTCTTGTAAAACCTTCTTTTTACGTTTACTCTCGTGTTAAAAATCTGAATTCTTCTAGAGTTCCTGATCTTCTGGGATGTGTGCGCAGTGCCTACCATCGTATCTCAGGAGTCT
+
<>>:BBB@@@@@ABCBCBBB;;;CECDCCC?AABB;@@?C?CBBBACC@GCDCC@CFGDCC?C@CBBCAA@BB?AAAAA0@@>@?@A;@@@A=B;;5;B7;;BBCCACBDICCCC@CCC@C@CBCBDCCC?AA@@499@?::;BCBBBDDEBB@AAA@CD=@>@BBBBDECC>@;;;;.;@A@BBBBB2CCBBD;;;GFCCCCBB@BEFD5;;;CCAFACD@DDAAACC@C@BBBBAA=A@@@;@;;;CFFIDCCCBCCACDC@CCBBBBCBBBBB?AB@::
@ATNG8:04647:04249
GATGGTAGTGTCATATGAGAGTGTGTACTCATTCGTTTCGGAAGAGACAGGTACGTTAATAGTTAATAGCGTACTTCTTTTTCTTGCTTTCGTGGTATTCTTGCTAGTTACACTATCCATCCTTACTGCGCTTCGATTGTGTGCGTACTGCTGCAATATTGTTAACGTGAGTCTTGTAAAACCTTCTTTTTACGTTTACTCTCGTGTTAAAAATCTGAATTCTTCTAGTGTCCTGATCTTCTGGATAGCGACGCGATATACTACCATCGTATCTCAGGAGTCT
+
AABD@CBCCCBCCCCBCBDDCBBBCCBBBC??=@BBC>CC?C@DCCCBCCACCBBD@D@C@AA@C?CCBCCCCBB@BBCCC1BC?CBBB>BCDD>@@A=BB?BBEDCB?BDDCCCCB@CDD@D@CDCCBBAC@CEBB?BABBCCCCCCCBBBFCB?CCC@CC@C@CBCCBABDD@CBCCC9C=@899999'9A@BD>B@@@AABAAA5<<<<*<AAAA?BBCCACCCB@@@B?BBCCDC?BBBAECCCCBBABBFCDCCCCCCC?BBCCCCCCBBBB?BFBA@
@ATNG8:04642:04308
GATGGTAGTCTCAGATAGTCTATAGTACTCATTCGTTTCGGAAGAGACAGGTACGTTAATAGTTAATAGCGTACTTCTTTTTCTTGCTTTCGTGGTATTCTTGCTAGTTACACTAGCCATCCTTACTGCGCTTCGATTGTGTGCGTACTGCTGCAATATTGTTAACGTGAGTCTTGTAAAACCTTCTTTTTACGTTTACTCTCGTGTTAAAAATCTGAATTCTTCTAGAGTTCCTGATCTTCTGGGTGTATCAGCGAGTATCTACCATCGTATCTCAGGAGTCT
+
BBBD@CC=A=>DFICC>CCDD996A@>====A8@CCD=A@=A>BBCBA@@;>99;:29495<<8=ACDCBAB<<>:999:;);E>AACC<BA9:7:BA>AF000@==?@BCCBB@::69@@?C@CBBB;99B>ACCC>BCBCBBBBCBBBBBBBEACDB@CC?B6;;;:>?=>?=999=@0@;@9999::(9=9BB799@<AAAA@@29999$9=995.5.5;.59@@>>?<@<?>>A>>;><A@8999?>@ACABACCFCBB;;6;@@??@@@?>>A;@??@@
@ATNG8:04640:04420
GATGGTAGAGTATCATGTGTATCTCCAGAAGATCAGGAACTCTAGAAGAATTCAGATTTTTAACACGAGAGTAAACGTAAAAAGAAGGTTTTACAAGACTCACGTTAACATTATTGCAGCAGTACGCACACAATCGGAGCGCAGTAAGGATGGCTAGTGTAACTAGCAAGAATACCACGAAAAGCCAAGAAAAAAGGAAAGTACGCTATTAAACTATTAACGTACCTGTCTCTTCCGAAACGAATGAGTACTACTCTCAGAGACACACTACCATCGTATCTCAGGAGTCT
+
55:<8:666>>?@>>>@>>BBB=AA:A@C?AA@@54.4344455<<8==8=7554::>::(>.56;;;@B;?>D.9955555$5;6;8===2===9@CBA@<<00*0+000+/<4::?=>CCDCBBDCBBBC@BBB?;<<BB@@@@>B?BDD@CDDB=AAC@BAB;8525:7<993333333&33,36333333#338;(338879986+22'2696=B<?7;;C=BA@@?@B=@<?>=6<99299=<=?@==?BBB?><<;3378=8:96*//8366933322166666
@ATNG8:04647:04391
GATGGTAGTGTGTCTCTGAGAGTAGTACTCATTCGTTTCGGAAGAGACAGGTACGTTTAATAGTTAATAGCGTAACTTCTTTTTCTTTGCTTTCGTGGTATTCTTGCTAGTTACACTAGCCATCCTTACTGCGCTTCGATTGTGTGCGTACTGCTGCAATATTGTTAACGTGAGTCTTGTAAAACCTTCTTTTTACGTTTACTCTCGTGTTAAAAATCTGAATTCTTCTAGAGTTCCTGATCTTCTGGAGATATCATCAGCGAGCTACCATCGTATCTCAGGAGTCT
+
CCBC?BBBBBBCCBAACBBA@@A@@>>=9=9:49>AA<BB?A?@@@@@BB>AAA;:;)9;@@=>5?9B@@AA00)/74::<;;(///)4:<@6====8<66.5;.56;;>EACCBBBCCC@CCB?C@BBBBBBBB?ABBB?CBBBCBBBCAAABBBCC?;<;@DC@C>AABCBBBBB>A;;;;.9;@99:::9(:9AAD:B99996555:.5555$5995516<@@;9:;;;9A<B<CABA@A=?@B<AA;;;CDDDCBCBBCBBCCG@CBB;;<BB@@@B@AA@@A
@ATNG8:04636:04476
GATGGTAGACACGTGTGCTCTCTCGTACTCATTCGTTTCGGAAGAGACAGGTACGTTAATAGTTAATAGCGTACTTCTTTTTCTTGCTTCGTGGTATTCTTGCTAGTTACACTAGCCATCCTTACTGCGCTTCGATTGTGTGCGTACTGCTGCAATATTGTTAACGTGAGTCTTGTAAAACCTTCTTTTTACGTTTACTCTCGTGTTAAAAATCTGAATTCTTCTAGAGTTCCTGATCTTCTGGGATGTGTGCGCAGTGCCTACCATCGTATCTCAGGAGTCT
+
A@AC>@ACDBBBCBB9:;>?@>@CBBBBGEBB@BBBB>CC@C@BBBCCCC@ABBBB>A=ABA@>A?B@AAB@@@@<99878$3;4<8858=BB>BBC@??<:99CCD?AAA?BB==:<@@497:=<=<7785;>>?;==>?>>=DDDBAA=<<==AAA=@@=@;?>?????>>:;;;CC5@7;7;?BBB/>>===6;66///:9:>;:===,9///848/987=>=>>:;6;:?@?;;;877@@6=///933///=====39995667<<AA>>=AD<AA>=>
@ATNG8:04643:04478
GATGGTAGGCGACATACATACGCGCCAGAAGATCAGGAACTCTAGAAGAATTCTGATTTTTAACACGAGAGTAAACGTAAAATGAAGGTTTTACAAGACTCACGTTAACAATATTGCAGCAGTACGCTCACAATCGAAGCGCAGTAAGGATGGCTAGTGTAACTAGCAAGAATACCACGAAAGCAAGAAAAGAGGTACGCTATTAACTATTAACGTACCTGTCTCTTCCGAAACGAATGAGTACTGCGTCTCACTCTCGCCTACCATCGTATCTCAGGAGTCT
+
;6CC<;@B?9;6;;<DDECCDCCCC@CCC@BBBECC@B>BBCCBBB@BC=?9<<<88888)9;@B?@?BBBBED=ABBB@@6@AA=@=ABA9ABB@BA@@@CCCC@DBGE@DCC?BBCBCCBBBCCCCCCCC?AAAA?BBBCAAAB?A?C8979D@@ABBB?BBCBBB<???999?CBBBB<>;;6:?>>/;:;188<<<>8919189=<8<8<6:;A=@AAADBB@B>BCD=BAB?BCCCABBCC??@BBBABBCBCCC@B@@?@BBBCCBBAAAC@CDC::
@ATNG8:03993:04525
GATGGTAGATATATGCACGCTCTACCAGAAGATCAGGAACTCTAGAAGAATTCAGATTTTTAACACGAGAGTAAACGTAAAAAGAAGGTTTTACAAGACTCACGTTAACAATATTGCAGCAGTACGCACACAATCGAAGCGCAGTAAGGATGGCTAGTGTAACTAGCAAGAATACCACGAAAGCAAGAAAAAGAAGTACGCTATTAACTATTAACGTACCTGTCTCTTCCGAAACGAATGAGTACACACTCTCATATGACACTACCATCGTATCTCAGGAGTCT
+
;;<@>@CBC@AAB;:<C@;99<<@A>;;9>=BDCCC@C?AAA??AF@BB=?<?BB@@A@A2B?ABC@@?BBCBF>A><;:;;'9:<@=DCC9CCEBDCCDBCCBB@C@FC@CCD>@@AABBCBBCCCCCCBB?AA@@;@@ABCCBB?C@DAA?@EFCCCBA>ACBCCC@CC?BBB=@@CCC<AA@<==???.?C?AAABB?ABB;>;????3839@DDC@DFCBBCB@G?BBC=B?@;??@::9ABBBBBBDBB@>=ABAAABAA>BBAAAA997<>C?CCA>>
@ATNG8:03995:04506
GATGGTAGAGTATCATGTGTATCTCCAGAAGATCAGGAACTCTAGAAGAATTCAGATTTTTAACACGAGAGTAAACGTAAAAAGAAGGTTTTACAAGACTCACGTTAACAATATTGCAGCAGTACGCACACAATCGAAGCGCAGTAAGGATGGCTAGTGTAACTAGCAAGAATACCACGAAAGCAAGAAAAAGAAGTACGCTATTAACTATTAACGTACCTGTCTCTTCCGAAACGAATGAGTACATAGATATACGTATAGCTACCATCGTATCTCAGGAGTCT
+
555=8<ALDEDBB=CBBCCCEBBCC?@@A?AAAC@@=@?BADBC@A?AFADACDC:;:::*;=@ACBDCCCCEC8@@<<<<<(;B=B5;::&9>>;ABBBDCCBB?B@CB?BBB@BBBBBBCCCCCCCBBCC@CCCC?BAA@CC@@>A@D99;:CBBBCCB?BAAADD?CC?BBB999BAA;B?>;>A@AA3AC?B999BCAAD<?;?@AA=?<?@BBB?BBBCCBB?C@BEC>CDC?@ACCCCAAABCCBABCBB>>>BBB@??<?@@@BBBBBBBB?BBA==
@ATNG8:04004:04490
GTTGGTAGTGATACAGATCAGACACCAGAAGATCAGGAACTCTAGAAGAATTCAGATTTTTAACACGAGAGTAAACGTAAAAAGAAGGTTTTACAAGACTCACGTTAACAATATTGCAGCAGTACGCACACAATCGAAGCGCAGTAAGGATGGCTAGTGTAACTAGCAAGAATACCACGAAAGCAAGAAAAAGAAGTACGCTATTAACTATTAACGTACCTGTCTCTTCCGAAACGAATGAGTACGATGAGATCTCGTGTGCTACCATCGTATCTCAGGAGTCT
+
BC@B@CCBBCDCCCDAABCHDCDCC@BBB@CBCBBC@B@CAAACBC?AB>A?AAB99:99'94AA>??BCBBBG;A>;;;;;'9>:?499909A>@@CCCGDCBB>B?BB?CCC?CCCCCCCCCCCBBCBBB>ADAA>A@BAAB:97;>A@@>ADDEDDCB?AAADAB@AA>ABC?BBCFF=???>A@ABB3BC>AABBBA@:;5;9=?AA<>;>?AAA@CCC@@CC>A>AAB=AAA?CBAAABBBBDDBBBAB@BCAB?889BA=A@@A>>>>>>@@<;;;HA
@ATNG8:03990:04571
GATGGTAGACACGTGTGCTCTCTCGTACTCATTCGTTTCGGAAGAGACAGGTACGTTAATAGTTAATAGCGTACTTCTTTTTCTTGCTTTCGTGGTATTCTTGCTAGTTACACTAGCCATCCTTACTGCGCTTCGATTGTGTGCGTACTGCTGCAATATTGTTAACGTGAGTCTTGTAAAACCTTCTTTTTACGTTTTACTCTCGTGTTAAAAATCTGAATTCTTCTAGAGTTCCTGATCTTCTGGATAGCGACGCGATATACTACCATCGTATCTCAGGAGTCT
+
AAAC@DCBBBCCCCABBBBCFDDBCCCCCC@@?@CCC=CC?B@BBBBCCD@FBBA@=@=CCAB?B@CAA@CCCCB>BBBBB1>=;=789)7??@?FBC?BC;999BDE?BA@@@>@@;?=@=A9=@@AA999;AAAA7;;<=>>@@@@@AB:;;?<:::=>>;><??AAAA@??7;;@@?2?:=9;;:;:*:>////)//////97-/(////$.56684967737;;78885;5;????B7;;?<@A???A???@>>>>@@<<//,/9666@@???@@<AA??@
@ATNG8:03997:04556
GATGGTAGCGCGACGAGCGTAGACCCAGTAGATCAGGAACTCTAGAAGAATTCAGATTTTTAACACGAGAGTAAACGTAAAAGAAGGTTTTACAAGACTCACGTTAACAATATTGCAGCAGTACGCACACAATCGAAGCGCAGTAAGGATGGCTAGTGTAACTAGCAAGAATACCACGAAAGCAAGAAAAAGAAGTACGCTATTAACTATTAACGTACCGGTCTCTTCCGAAACGAATGAGTACTATGTAGAGCTCTATACTAATCGTATCTCAGGAGTCT
+
@ABB?BCBBBCCCCBB;;9<;;><=6@CBBCBBBAB?C?CBBBBBB@BC?C?BBCBBBAA2@499AB@@:8877)7<;959&55.5.555&59949<<<===5979;@@<ABB>AACCDAABBC@@@AAA@=@CCD@CCBAACBC@J@AA@>AAA???>><??BBBA?AA<::9<@??@D<@??;77878'2:.7555:88:>;A9>97777;85;=<7948;;771717;;5=AA?999898;<<>?BAAAABBBAABCBBB?BCBBBBBBABA>???@@
@ATNG8:03999:04573
GATGGTAGTGTGTCTCTGAGAGTAGTACTCATTCGTTTCGGAAGAGACAGGTACGTTAATAGTTAATAGCGTACTTCTTTTTCTTGCTTTCGTGGTATTCTTGCTAGTTACACTAGCCATCCTTACTGCGCTTCGATTGTGTGCGTACTGCTGCAATATTGTTAACGTGAGTCTTGTAAAACCTTCTTTTTACGTTTACTCTCGTGTTAAAAATCTGAATTCTTCTAGAGTTCCTGATCTTCTGGTATGACTAGTGTACTACTACCATCGTATCTCAGGAGTCT
+
DD?@?@BBBBBCCBBCCBGCBBBFDBBCCBBA?AAAB<CB?A?BCCCCBC@CCCCC@C@CCCC>B@BCBBCBBAC@CCCCC5BB?BCCF>CBAA?ADDACC>BBCCCC@CCCCCDDB?BBC>A<AC@?@ABB@CCDD?CAAACCBBBBBBCCCBB?BBB@BB@C?CBCBBBCCC@CCCCC;C@C?BBBBB2BBBBB=BCCCCCCAA@@EEFD5D@@AC<@;@B;@@B@@@C?B?CDBBBC@AAD@DICECCBCCCDCCCCCBBAA>ABBBBBBBBCBC@@@999
@ATNG8:04032:04553
GATGGTAGTGTGTCTCTGAGAGTAGTACTCATTCGTTTCGGAAGAGACAGGTACGTTAATAGTTAATAGCGTACTTCTTTTTCTTGCTTTCGTGGTATTCTTGCTAGTTACACTAGCCATCCTTACTGCGCTTCGATTGTGTGCGTACTGCTGCAATATTGTTAACGTGAGTCTTGTAAAACCTTCTTTTTACGTTTACTCTCGTGTTAAAAAATCTGAATTCTTCTAGAGTTCCTGATCTTCTGGTATGACTAGTGTACTACTACCATCGTATCTCAGGAGTCT
+
BABD@CCCABBBCDCCCCCBBCCCCCCCCCAA?BBCC<BA?C@CCCCCBB?BCCCC?C?DDDC?D?EBBBBBBBB@DCCCC1BA=BCCF>CCBA>ABC@CC?BBCCBC@CCCCCCBB?BCC?B>CDDDAAAA>ABDD@CCBBCCBBDDDDDBBBB?B@A?AA@D?CACCCCBBB<@@CDD;E@D:::999*;B@?@<AACCCGDCBB>AAAAA)ACBBB@C@AB?ABDCCCD@C@AABBBC?BBEAFCCCCAAADCCCCCCCCCAA>ACCGA@@CABBD@DD?>?
@ATNG8:03984:04581
GATGGTAGCACGACACGACGATGTGTACTCATTCGTTTCGGAAGAGACAGGTACGTTAATAGTTAATAGCGTACTTCTTTTTCTTGCTTCGTGGTATTCTTGCTAGTTACACTTAGCCATCCTTACTGCGCTTCGATTGTGTGCGTACTGCTGCAATATTGTTAACGTGAGTCTTGTAAAACCTTCTTTTTACGTTTACTCTCGTGTTAAAAATCTGAATTCTTCTAGAGTTCCTGATCTTCTGGATAGCGACGCGATATACTACCATCGTATCTCAGGAGTCT
+
BBBC@CCCCBBBBCBBBCC;69BBCEDEDDBB?BCCD>@@?AAFDCCCCD@CBAAA@CACCBB?B@AAABBC@<>;99888$3;499959?@B>A@@:00+/066883788//(.38(.292827799<8<>9888>888<@???@@@ABA@@@@<??@<??=@=A@A???@?>7<:;;;/;:>:88988(7=9981756///>87;4<9;9.6=>??<A;AA<ABAA>==:=:>>@@@@7;;C<@@?@A???@@@@>?ABBB::7:?<=>==ADCCD=AA::;
@ATNG8:03996:04620
GATGGTAGGACGAGCGTCTGAGAGGTACTCATTCGTTTCGGAAGAGACAGGTACGTTAATAGTTAATAGCGTACTTCTTTTTCTTGCTTTCGTGGTATTCTTGCTAGTTACACTAGCCATCCTTACTGCGCTTCGATTGTGTGCGTACTGCTGCAATATTGTTAACGTGAGTCTTGTAAAACCTTCTTTTTTACGTTTACTCTCGTGTTAAAAATCTGAATTCTTCTAGAGTTCCTGATCTTCTGGGCAGACTCTCACACGCCTACCATCGTATCTCAGGAGTCT
+
B@@C@BCB?BBBBBA@@@@BBBDD@BBCCDAA=@AAA<AC@C@BBBBCCE?BBEED@D@CCCC?C@CCCCCCCCGABBBBB2BB?BBED=@B9:9;CE?GC?;;;BBC?BBCECEDB@CCC@C?BBBBBBBD@CCCC=AAA@AA@@@BBBBBBDC@CBC@CE@C=@;;;BBBCCACBBBB7A4;5;:;;;:%:@@@B<BCBCCCBBBB@DDEE5C@ABC@C@CC@CDDGCCB?B?CCBCBB?BBCH?CCCBCCCCBBBBCCC@CCC<@@DCDCBB??@C@CCCAA
@ATNG8:04013:04620
GATGGTAGCCCACGAGATCTCATCGTACTCATTCGTTTCGGAAGAGACAGGTACGTTAATAGTTAATAGCGTACTTCTTTTTCTTGCTTTCGTGGTATTCTTGCTAGTTACACTAGCCATCCTTACTGCGCTTCGATTGTGTGCGTACTGCTGCAATATTGTTAACGTGAGTCTTGTAAAACCTTCTTTTTACGTTTACTCTCGTGTTAAAAATCTGAATTCTTCTAGAGTTCCTGATCTTCTGGGTCACGCTCGTCGCGCTACCATCGTATCTCAGGAGTCT
+
;66B:CBCCC=CCC?CCCDCCCCCBBBBCCBB>BCCC>CCACBEDFCCDC@CCCBB@C@BBBE>A?BBABBBC=D?ABAAC3CC<?@CD>BBBB?BAC@BC;>=>AAC?BBBBBBBB?B==:=;?@>>>???9=>;;5:;>888==<=>>@@??>;8888<?;A<>>>>=>=;:78>>AA.A:@767889(8>7770667///668<3:997'5668:5:6994998;<88685;:797;055=C9>>?@A;;;==;;;??<::5///67@@=??@@<@AA@@
@ATNG8:04027:04607
GATGGTAGTGTGTCTCTGAGAGTAGTACTCATTCGTTTCGGAAGAGACAGGTACGTTTAATAGTTAATAGACGTAACTTCTTTTTCTTTTGCTTTCGTGGTATTTCTTGCTAGTTACACTAGCCATCCTTACTGCGCTTCGATTGTGTGCGTACTGCTGCAATATTGTTAACGTGAGTCTTGTAAAAACCTTCTTTTTACGTTTACTCTCGTGTTAAAATCTGAATTCTTCTAGAAGTTCCTGATCTTCTGGCTCTCGTAGACAGATACTACCATCGTATCTCAGGAGTCT
+
DDCB?@;::;<<;;;<<<<<<==77///9:885:;<<6=@;<755544;;8;<;=>A0616;;?8:499///77729<8<<<<;(5555&445<066<<7<599)9>45995;<7666===@@=@@?<?9@@??AA@@:@>==:@999959=9<<<==<=@=9999@=8<8<?@999@@A>?;;<@@,>;@299==9(>>@BD>F996<<5559.555&55599496;=759555.4=7;7<;;;>>9<<>@999@B@BAB@@><<;00...6.0/;????<<<A9?;?A?
@ATNG8:04032:04598
GATGGTAGCATACGTGACAGAGCGCCAGAAGATCAGGAACTCTAGAAGAATTCAGATTTTTAACACGAGAGTAAACGTAAAAAGAAGGTTTTACAAGACTCACGTTAACAATATTGCAGCAGTACGCACACAATCGAAGCGCAGTAAGGATGGCTAGTGTAACTAGCAAGAATACCACGAAAGCAAGAAAAAAGAAGTACGCTATTAACTATTAACGTACCTGTCTCTTCCGAAACGAATGAGTACTGCGTCTCACTCTCGCCTACCATCGTATCTCAGGAGTCT
+
>>>CADCAABBBBAAICCCCCCDCC@BBB@CCCAAA@B?ABBBBBBACC?C?BB???BBB3B?CC???BBBBCC;@?;;;;;*;@>A5;;;&9@A?BCCDBBB;:;<AGE@CCC@CCBCCFFCCCCDDA@AC@CBBB?B???><<<1;5;;;6;BBBBBBCADDCCBA>AB?9::=AA@@@9?99399:9:9%/967///98==;7<5779A4=4=@A@@=@@@@AAA=@?AAB=BAA>ABFGCEDBAAA@@@AAAADABAB?BCC?DABBCBBBBBBB@BE999
@ATNG8:03984:04653
GATGGTAGGAGACACGTCGCACACGTACTCATTCGTTTCGGAAGAGACAGGTACGTTAATAGTTAATAGCGTACTTCTTTTTCTTGCTTTCGTGGTATTCTTGCTAGTTACACTAGCCATCCTTACTGCGCTTCGATTGTGTGCGTACTGCTGCAATATTGTTAACGTGAGTCTTGTAAAACCTTCTTTTTACGTTTTACTCTCGTGTTAAAAATCTGAATTCTTCTAGAGTTCCTGATCTTCTGGGTCTACGCTCGTCGCGCTACCATCGTATCTCAGGAGTCT
+
@@CC@CCC@DDD@@BCBCCCCD::;BBBCBBB@BDEJ=@@?B@DCCBBBC?AAAAA>A=?@DC@D?BBBBBBCB@=ACCCC3BA>ABCC;CA@@?BBA?>>9?>?ABA?BBBC?==?;?AA;@:;;;A:::@=AB@@<@@@:::@AB@???@@>>:>AA<AA;A<A@??@>>=A<A>>>>3>:>788887(8=////(//6///77-/)/=<<)75;;A7<5<<7==<=>>>:>;?@B@==-//::29==>?>>@AAAA>>>;;;B=???@???@@@==:=????
@ATNG8:03985:04660
GATGGTAGTATATCGCGTCGCTATCCAGAAGATCAGGAACTCTAGAAGAATTCAGATTTTTAACACGAGAGTTAAACGTAAAAAGAAGGTTTTACAAGACTCACGTTAACAATATTGCAGCAGTACGCACACAATCGAAGCGCAGTAAGGATGGCTAGTGTAACTAGCAAGAATACCACGAAAGCAAGAAAAAAGAAGTACGCTATTAACTATTAACGTACCTGTCTCTTCCGAAACGAATGAGTACGAGAGAGCACACGTGTCTACCATCGTATCTCAGGAGTCT
+
444<8<=>CE@AABBA????;555<7<9;49995567<==BBBCCC@A@=@=;;:?;;;=.><BBCCBA?993:9/9:;5555$5=8=<>@@2ACC@CBBBB@?9989@CA=A::59===BBBBBBBCCBCCF@BBBC@A@A@?:99<A?AAA>AC???AAA=@??BCB?CC>999499===8;;74577787%7:6<:8;@@D?>;>7;;@@<@<@@C??<:::@ABB?B?BDD>BBB=@??@?BCB?;;C;:>BA>==AA@@@??7:;????@?>>>@<????;
@ATNG8:04001:04678
GATGTAGAGAGACTGTAGCGCACCAGAAGATCAGGACTCTAGAAGAATTCAGATTTTTAACACGAGAGTAAACGTAAAAAGAAGGTTTTACAAGACTCACGTTAACAATATTGCAGCAGTACGCACACAATCGAAGCGCAGTAAGGATGGCTAGTGTAACTAGCAAGAATACCACGAAAGCATGAAAAAGAAGTACGCTATTAACTATTAACGTACCTGTCTCTTCCGAAACGAATGAGTACGATGAGATCTCGTGTGCTACCATCGTATCTCAGGAGTCT
+
DCAABBCCCCCDCCCCCCCCCBC?CCC?CCCCBB?BBAAAAAA??A>A>BBBBBBBB3B@BBBBBBBCBBB<BA>>@@@1@C?D=AAA9ACHFCCBBEEGBB?B@BC@CCC>@@BBCCCCCCCBBBBBB?BDCC>AABB@@AA>BACCC?CCCCCBCA?BAAAAA?BC>>=>489???8@998=>>?@/?B=@888BBA>><><>>@@:<7;@BAA>AA@?>??2979CC=CAA>ACCCBABDCCA?????;;:A@@>>>@?;?AAAAADD=>=<58;///
@ATNG8:04004:04658
GATGGTAGAGTACAGTGTAGTAGACCAGAAGATCAGGAACTCTAGAAGAATTCAGATTTTTAACACGAGAGTAAACGTAAAAAGAAGGTTTTACAAGACTCACGTTAACAATATTGCAGCAGTACGCACACAATCGAAGCGCAGTAAGGATGGCTAGTGTAACTAGCAAGAATACCACGAAAGCAAGAAAAAGAAGTACGCTATTAACTATTAACGTACCTGTCTCTTCCGAAACGAATGAGTACTATAGACTATCTGAGACTACCATCGTATCTCAGGAGTCT
+
CBAA>BBBDCCCDDFFCCCCBBBCC?CCC?CCCCBB?A?ABCBBBA>BB?B?BBBBBBBB3B?AACACDBBBBB9>?99:9:*;B=A5;;;.;BC@CCBBLCBBB@B?BC@CCC?AABBBCDDCCBBBBCCB?BBBC@A@ABBBBB?C@CBB?BCBCBCBB?BBBBBB@BB@A@A?@@?>>8???=ABABB3BC=A;;;AAB@@;@:>>AA:=9<>??@<@@?ABAB?B?BBD=BBB?BBBBBBBABBCC@@@>>ABBCBBBBBB@BBBBAA@BABA@<?B888
@ATNG8:04028:04650
GATGGTAGAGAGAGCTCTCTCATCGTACTCATTCGTTTCGGAAGAGACAGGTACGTTAATAGTTAATAGCGTACTTCTTTTCTTAGCTTTCGTGGTATTCTTGCTAGTTACACTAGCCATCCTTACTGCGCTTCGATTGTGTGCGTACTGCTGCAATATTGTTAACGTGAGTCTTGTAAAACCTTCTTTTTTCGTTTACTCTCGTGTTAAAATCTTGAATTCTTCTAGAGTTCCTGATCTTCTGGGCTGCGCTGATAATGCGCTACCATCGTATTCTCAGGAGTCT
+
BBBD@DCBBCCCCCCAAAEBB@@<<9666>>>ABBBC<:929:=?;;>AA=A?:488<4>:@A8;9=>CCDBA9=6////&/8(//:::5:===8==:59>,00/9996=?>>:;;;7;CB=B:<;=:6///6::994>>>=?=>>??@@>;;;B5:88;AC;@;@;<<::999-22666+64>1555252$5;;A-8586666577-555&255.55/3.363...37;=3737:966626777.7;;<<966:33*-,,,2,,,,26668772:<>>>6=///8
@ATNG8:04033:04643
GATGGTAGTGTGTCTCTGAGAGTAGTACTCATTCGTTTCGGAAGAGACAGGTACGTTAATAGTTAATAGCGTACTTCTTTTTCTTGCTTTCGTGGTATTCTTGCTAGTTACACTAGCCATCCTTACTGCGCTTCGATTGTGTGCGTACTGCTGCAATATTGTTAACGTGAGTCTTGTAAAACCTTCTTTTTACGTTTACTCTCGTGTTAAAAATCTGAATTCTTCTAGAGTTCCTGATCTTCTGGGTCTCTCTCTCACGCACTACCATCGTATCTCAGGAGTCT
+
<==C@DBBBCFBB=??CCCCBBDBBBBBDCAA>BBDD=BB?B?BCCCCBB?BCCAA?A?BDGC@C@CCCDKGCBA=;;;::'9C=BCCC?CCBC@CCGAGC;;;ACBCAHCDCCBBB@BCC?B?CCCCCBBB@CBBB@CCECCCBBCBBBBBBBC@BBB?BC@C@@ABCCBBBC>A@@@@9@@C?CCDCC5BCBBB>BBBCCCDCBC?BDDD5A@AAA?A@CB?C@@@A@@=A@CBBCBB?@@CC=BBB@@A@BBBBCCCBCBBB?BB@AACCCFFBB@AA@@@
@ATNG8:04033:04659
GATGGTAGTATATCGCGTCGCTATCCAGAAGATCAGGAACTCTAGAAGAATTCAGATTTTTAACACGAGAGTAAACGTAAAAAGAAGGTTTTACAGGACTCACGTTAACAATATTGCAGCAGTACGCACACAATCGAAGCGCAGTAAGGATGGCTAGTGTAACTAGCAAGAATACCACGAAAGCAAGAAAAAGAAGTACGCTATTAACTATTAACGTACCTGTCTCTTCCGAAACGAATGAGTACTACTCTCAGAGACACACTACCATCGTATCTCAGGAGTCT
+
@BBDABBBBBCCCCCCBCBDCCCCC?CCC@BBCCAA>B@CBDDBAA?CC?D?@@@AACCA1A<ABB@?@CCCAA<BBCCCBB5BB<@>B@B9BCCCABCBCDCBB?B@CC@CCC<A?BBCDCCCBCDDBB@C@CCCD<?>AABBBB>C@CCB?CCBDBBAA?AAA@@?>BB@==>588AAA:@@@9<<<<=.=>;@<:;BA@@@;>6::@A4:6:@A@@>CAAAACC?A>ADD>BAA?BBBBBCCCBAAA@@BCBBB@<=<@@AD<AAAA?@>>==>?===677
@ATNG8:03986:04720
GATGGTAGTGTCAGTGCGCGTCGTCCAGAAGATCAGGAACTCTAGAAGAATTCAGATTTTTAACACGAGAGTAAACGTAAAAAGAAGGTTTTACAAGACTCACGTTAACAATATTGCAGCAGTACGCACACAATCGAAGCGCAGTAAGGATGGCTAGTGTAACTAGCAAGAATACCACGAAAGCAAGAAAAAGAAGTACGCTATTAACTATTAACGTACCTGTCTCTTCCGAAACGAATGAGTACATAGATATACGTATAGCTACCATCGTATCTCAGGAGTCT
+
BBDC=?;;:;<<966>>>?@@;;;@;;A@@CCBB@@4:69<<8::<8<;8<8894<====.=8>>?A??@?>>?7;;>;@?@09996@DDD9CFDADBBBBBBDC?A>AB?BBBACBBBBBCCCDECCDAAA@A@@B@CBB???BB@CAD@@>@AAB????<?AC????BB@BBB?B998C7=>?499CCC3BA=@;;;@BB>>7:6;=@C7;8;ACBB?@@??@AA=@;??A;@@C@BBBBCBC??@BBBCBBBBAAA>=>@@@=@>==;;<?@BDE<@@888
@ATNG8:03986:04723
GATGGTAGGAGACACGTCGCACACGTACTCATTCGTTTCGGAAGAGACAGGTACGTTAATAGTTAATAGCGTACTTCTTTTTCTTGCTTTCGTGGTATTCTTGCTAGTTACACTAGCCATCCTTACTGCGCTTCGATTGTGTGCGTACTGCTGCAATATTGTTAACGTGAGTCTTGTAAAACCTTCTTTTTACGTTTACTCTCGTGTTAAAAATCTGAATTCTTCTAGAGTTCCTGATCTTCTGGTGTCTGATCTGTATCACTACATCGTATCTCAGGAGTCT
+
CCCC?CBB?CDCBBBECCCCCDBBBDCCCC9969>>@;@B?BACBACCCC?CCBBB?A?BABB>A?BBAA=ABBA<77777(9?>ABBB=BCBB>BBC@BB<@@@BBB?ABBBC===9>>>:>:@@@@>>==;?AAA:==>888>>@AA@A8::@<<<<:?A<A:@AA>>>??A;@@@AA3?9?9>>???.?>88806/////;9<?<@BBB/@>;;;<?<??=B>=<;6606-//=;AA;@>?;?B==;AAA>>>>;;;>>>>A>=>>>>>>>>>>9>?;;;
@ATNG8:03996:04692
GATGGTAGCTCGCTGATGATATCTCCAGAAGATCAGGAACTCTAGAAGAATTCAGATTTTTAACACGAGAGTAAACGTAAAAAGAAGGTTTACAAGACTCACGTAACAATATTGCATCAGTACGCACACAATCGAAGCGCAGTAAGGATGGCTAGTGTAACTAGCAAGAATACCACGAAGCAAGAAAAGAAGTACGCTATTAACTATTAACGTACCTGTCTCTTCCGAAACGAATGAGTACTACTCTCAGAGACACACTACCATCGTATCTCAGGAGTCT
+
:://-5:@556<<>>?=<B966<;?:@<<959>=::.55::::<<<455>A:=><90000$/0//////8::::(///////$//29.55)555.5;;9:::444.44.444.45::99///779=;B8;6;;<<287357377296;33,38333::=588222656627793;=;;:;?A<?@??2=<:;:;==??@@<?07675-/37700/69;;<5440/+/691///)/666988344::=<==:::;8855552,5>:9>>><=<>>7858>;
@ATNG8:04001:04688
GATGGTAGATACTCGCTGATACACCCAGAAGATCAGGAACTCTAGAAGAATTCAGATTTTTAACACGAGAGTAAACGTAAAAAGAAGGTTTTACAAGACTCACGTTAACAATATTGCAGCAGTACGCACACAATCGAAGCGCAGTAAGGATGGCTAGTGTAACTAGCAAGAATACCACGAAAGCAAGAAAAAGAAGTACGCTATTAACTATTAACGTACCTGTCTCTTCCGAAACGAATGATTACTATAGACTATCTGAGACATCGTATCTCAGGAGTCT
+
CDCC?CBBCCCCBBABCCDCCCBBB<BCE@D@@@995;<??ADBBB>A@3949?AAAAAA3A?BBBACCBBBBB:@@??>>>0=B=B4;;;6;CCAHCCBBDDDD?C@BB?BCB?BBBBCCCCCCA@ABBBCADDAA>@?AAABBB>B@C@@?@CCCCABA?AABBCC@AA<>>?;??AAA899:>A=>?@/?A=A@@>=>=AD6:7;>>>1818>@@?=A?:::AA6:79AA8A9949??@?BBBBCBBBBBB>>A??;;<@??ABBBB>>>F>=;;:A
@ATNG8:04004:04728
GATGGTAGCGCACACATAGATACAGTACTCATTCGTTTCGGAAGAGACAGGTACGTTAATAGTTAATAGCGTACTTCTTTTTCTTGCTTTCGTGGTATTCTTGCTAGTTACACTAGCCATCCTTACTGCGCTTCGATTGTGTGCGTACTGCTGCAATATTGTTAACGTGAGTCTTGTAAAACCTTCTTTTTACGTTTACTCTCGTGTTAAAAATCTGAATTCTTCTAGAGTTCCTGATCTTCTGGGATGTGTGCGCAGTGCCTACCATCGTATCTCAGGAGTCT
+
B@??@@?@@BBDAAABCBBBCCCBDB>966::7:<=@8?C?B@CFCC>BB?AA<==9B?BBCC?C@CCCCCCCBB>;;;;;);?;??CC>@>@B=A@C?BB?AABDCC@CCCCCCDC@BBB?CADCCCCBBB?BBAA=BAABBBBFBBBBBCCCC>BBB?BB?C@CCB?@@BGJACBBBA7?4:4:::::*;A@@@;A;;;CBB<;;;@@@@0A@@AFAHBBB@BCCBBBB?C@CDCCBC@C<<>5<000<00;AB;;;BB?CBC@BBC@AACAA@BC@CBBBB
@ATNG8:04007:04720
GATGGTAGCTCGCTGATGATATCTCCAGAAGATCAGGAACTCTAGAAGAATTCAGATTTTTAACACGAGAGTAAACGTAATAAGAAGGTTTTACAAGACTCACGTTAACAATATTGCAGCAGTACGCACACAATCGAAGCGCAGTAAGGATGGCTAGTGTAACTAGCAAGAATACCACGAAAGCAAGAAAAAGAAGTACGCTATTAACTATTAACGTACCTGTCTCTTCCGAAACGAATGAGTACTACTCTCAGAGACACACTACCATCGTATCTCAGGAGTCT
+
CCCC?CDCCCDDBBBBCDCC>>BBC?CDC?CCCCAA>A>@ACBCCA?AA?A?BBCBBBBB3B?CCCAAAAACBC;A?BB@CEAB@=A:?@?7@DC@BBBBCCCCC?C@CC?CDD@BBBCDCCBBBCCCA@@C@CDBB>BAAA@@@B?C@CBA?ACCCCAAB?BAA@@A>BC>===;=<@@@8>:::>AAAA/AA=A=<<AAA@@:;7>BAD8868?BBB@CBBAACC?A?ACD>BAB?BCA@ACCCB@BBBBBCCBBB@ABB@>A<ACC?>>>>>>>=7?>99:
@ATNG8:04017:04695
GATAGTGTGTCTCTGAGAGTAGTACTCATTCGTTTCGGAAGAGACAGGTACGTTAATAGTTAATAGCGTACTTCTTTTTCTTGCTTTCGTGGTATTCTTGCTAGTTACACTAGCCATCCTTACTGCGCTTCGATTGTGTGCGTACTGCTGCAATATTGTTAACGTGAGTCTTGTAAAACCTTCTTTTTACGTTTACTCTCGTGTTAAAAATCTGAATTCTTCTAGAGTCCTGATCTTCTGGGTGTATCAGCGAGTATCTACCATCGTATCTCAGGAGTCT
+
@BBBBCCBBCEGICCBBCDBBBCCCBBCB?B?@?<AB?B?BCCCCCD?CC@BB@C@C@@@@C@CCCCCBABB>A@@@@,@@<A@BB<ABAB?BCFBEF;=;DBCGACCCCBBBC@BBB@C@CCBBBBBC@BBCC>AABACBCBCBBBCCCCC@BBB?CB@B=?@BBBBCCC@BBBBB:B?C>@AAAA1@BBCF;;:CCCCC@@@5;;;;*;@BAB@BACEADDC@@@BB?BCCBBB@CABB>BDBBDDCCCBDBBCCCC@@<@AAABCCBCCDD@BA@@A
@ATNG8:03988:04752
GATGGTAGTGTCATATGAGAGTGTGTACTCATTCGTTCGGAAGAGACAGGTACGTTAATAGTTAATAGCGTACTTCTTTTTCTTTGCTTTCTGTGGTATTTCTTGCTAGTTACACTAGCCATCCTTACTGCGCTTCGATTGTGTGCGTACTGCTGCAATATTGTTAACGTGAGTCTTGTAAAAACCTTCTTTTTACGTTTACTCTCGTGTTAAAAATCTGAATTCTTCTAGAGTTCCTGATCTTCTGGCTCTCGTAGACAGATACTACCATCGTATCTCAGGAGTCT
+
5:5506<<BDDBBB?>??;965<<<<=;;@BB@BBA<;;6925>>=>>>7;666>9>9>>><59499454444:065>>>+;;>6;9:=35448828333(3:28433==8>==>>CCC?BBCACADEAA;;;C>BB;;7;BBBC@:;999955<=@5<5515?8?8@@?:?>=;>8<99:9:$95>.44444$444;<2=54444555515>>?+@666=:=:??:666665=:?:>=>><<065::>999999@BB@@BB9:99==2::99>?@@@@@@<??>>>
@ATNG8:03998:04755
GATGGTAGTACATGATAGACGACACCAGAAGATCAGGAACTCTAGAAGAATTCAGATTTTTAACACGAGAGTAAACGTAAAAAGAAGGTTTTACAAGACTCACGTTAACAATATTGCAGCAGTACGCACACAATCGAAGCGCAGTAAGGATGGCTAGTGTAACTAGCAAGAATACCACGAAAGCAAGAAAAAGAAGTACGCTATTAACTATTAACGTACCTGTCTCTTCCGAAACGAATGAGTACGAGAGTCAGAGCAGAGCTACCATCGTATCTCAGGAGTCT
+
CBBB?BBDCBCCCCCCCCCB;;;;:49=@8ABBA@@5;4;@?:A=?;??;@>@?=@====,A;AA@BB9;6@@D>C@;:9:9$:=9==A@A4A?@49:9@<@@AA?B@CD@CCC>AABBBCBBBCCCCCDBB?BAA@>@@BBDCCC@FBD;::;DDCCCBB@BACAAA?AA>BCB@CCCCC>AAA?BBCCD2>><?CCBBBB?>9;5;>>>1918>CBB@BD@@@@@4929>>9>??9>??A???BBCCBCBBBCBBCBBBBCBB?BB@ACB@:::<=:==>>>
@ATNG8:04002:04779
GATGGTAGGCACTGCGCACACATCCCAGAAGATCAGGAACTCTAGAAGAATTCAGATTTTTAACACGAGAGTAAACGTAAAAAGAAGGTTTTACAAGACTCACGTTAACAATATTGCAGCAGTACGCACACAATCGAAGCGCAGTAAGGATGGCTAGTGTAACTAGCAAGAATACCACGAAAGCAAGAAAAAGAAGTACGCTATTAACTATTAACGTACCTGTCTCTTCCGAAACGAATGAGTACGTGTGACGTACGTGAGCTACCATCGTATCTCAGGAGTCT
+
CCDB?BCC@CBBBCBCCCBCBECBB=CDD@CCDEBB?B@CCCDDCC?CC?C@BBBBBBBB3BACCCAACCBBBB9?>9;;;;*;@=@?CCH<EHKACBBBDCCBA?A?CE@CAA>A@AACCBBBCCCCCCCC=BBCB788AA??@B>B@CCB>ACCCCAAA?@@@AAB@CD>878799BBD>=>><@@@@@/@E<A887BBAAA;A8=?AD;@<@AAAA?BBBBBBB<?>@CC=CAA>ABBCCBB@???ABBABBBCBBA@@BCA>DA?>?@AAA??A<AB>>>
@ATNG8:04014:04752
GATGGTAGTATCTGTCTACGAGAGCCAGAAGATCAGGAACTCTAGAAGAATTCAGATTTTTAACACGAGAGTAAACGTAAAAGAAGGTTTTACAAGACTCACTTTAACAATATTGCAGCAGTACGCACACAATCGAAGCGCAGTAAGGATGGCTAGTGTAACTAGCAAGAATACCACGAAAGCAAGAAAAAGAAGTACGCTATTAACTATTAACGTACCTGTCTCTTCCGAAACGAATGAGTACTATAGACTATCTGAGACTGCCAAGGCACACAGGGGATAGG
+
B<A=;>BDDBBBBCCCCCCBBBBBA>BBB?BC@@@B?B@BBABBAB>BB>B9;<>88889(98@ABBBCCBBBB=A=;;;;6;B>B5;;;&9@A<@A<ACDDDD>DA;;7;;;6;BBBCAAABAB@???9979AAB7;:AA??@A=A?BBB?BCCBBBA@<@BBAAB>??=?BA?AA@@@6>>=9<>>>>,??8?BBBBCB@@6;7;;;;6;7;????<@?????A=D=888-8@@=@CCCAABCCCCBCBBBBBBBBAA@???<@=@?ABAA=????2>@898
@ATNG8:03987:04812
GATGGTAGGCACTGCGCACACATCCCAGAAGATCAGGAACTCTAGAAGAATTCAGATTTTAACACGAGAGTAACGTAAAAGAAGGTTTTACAAGACTCACGTTAACAATATTGCAGCAGTACGCACTCAATCGAAGCGCAGTAAGGATGGCTAGTGTAACTAGCAAGAATACCACGAAAGCAAGAAAAAGAAGTACGCTATTAACTATTAACGTACCTGTCTCTTCCGAAACGAATGAGTACTGTATCTATGTGTGCGCTACCATCGTATCTCAGGAGTCT
+
A<BC@BBBABBBBGA@ACCCA@@CF=CBC?@=@;99155::@666=8<;49.4:93778*728=<;>=>?773335555&557<.555&55929B@BBCBCC<@<@@<@A@;??A?AAGHDCCCA@@@A?AAAA>AABBBBCB?A?A::8:CAAACBB=???AAA?BB@BBB?ABBBD<B<?:;;;;;+:>:???;;;EBC<>;>??@=C===AAA@ECA@AAA?D>@BD>B:979@@ACCABAB???AA>>>AAC@;;:@@:?>888A?>????<>=:;/
@ATNG8:04004:04799
GATGGTAGTGTCAGTGCGCGTCGTCCAGAAGATCAGGAACTCTAGAAGAATCAGATTTTAACACGAGAGTAAACGTAAAAGAAGGTTTTACAAGACTCACGTTAACAATATTGCAGCAGTACGCACACAATCGAAGCGCAGTAAGGATGGCTAGTGTAACTAGCAAGAATACCACGAAAGCAAGAAAAAGAAGTACGCTATTAACTATTAACGTACCTGTCTCTTCCGAAACGAATGAGTACTGTATCTATGTGTGCGCTACCATCGTATCTCAGGAGTCT
+
?;>>:==BBB@ABC666?<<55544.5;;9=BCC;;:;;@@@@@@A=@A00/::>?@@1>27;373777777)7;=;;=+55.5.999&5;:5566;;<<;;7:8<<;;;C?AAAFCCCCCBB@@@@BB?AA;;69999:9:@<@;?;:49?=<==8;68733:;6BB>@@;6:::;=6===569;9<.9A8=<?@AAA==9>:>@;;:;;>=??<6:00009>;;6<<B;===8;;;@=88A@@>@@A888?<==>@@?@?7:::=9;9:977;4666<5
@ATNG8:04008:04818
GATGGTAGTGTCATATGAGAGTGTGTACTCATTCGTTTCGGAAGAGACAGGTACGTTAATAGTTAATAGCGTACTTCTTTTTCTTGCTTTCGTGGTATTCTTGCTAGTTACACTAGCCATCCTTACTGCGCTTCTATTGTGTGCGTACTGCTGCAATATTTTAACGTGAGTCTTGTAAAACCTTCTTTTTACGTTTACTCTCGTGTTAAAAATCTGAATTCTTCTAGAGTTCCTGATCTTCTGGATAGCGACGCGATATAATACCATCGTATCTCAGGAGTCT
+
BBCB@BCCCBBBCCGCCCDBBBCCCB@AACCCACCBB=BB?B?CBCBGCCACCBBB?B?CBCC@C@CCBBCCDCB@A@@?@0@A>ACEF?CBCC@BCB?CC9<;ACCCACCCCECDEACCC?B?CDECCBBB@CDCC?CCCCCCCDCAAABBBBC?CCCDD;B?BBBCCCCBC?BBBBB:B@B?BCDDC2AACCC=AA@???A@?@<@@@@2ABBBB?B?BB?BCBAAAB?B?@A@@AA7::@<@@>CCBBBCCCBBBBB?BBA?A?ACCCBBBBBB>@@@@@
@ATNG8:04009:04810
GATGGTAGCAGACGTGACAGAGCGCCAGAAGATCAGGAACTCTAGAAGAATTCAGATTTTTAACACGAGAGTAAACGTAAAAGAAGGTTTTACAAGACTCACGTTAACAATATTGCAGCAGTACGCACACAATCGAAGCGCAGTAAGGATGGCTAGTGTAACTAGCAAGAATACCACGAAAGCAAGAAAAAGAAGTACGCTATTAACTATTAACGTACCTGTCTCTTCCGAAACGAATGAGTACCTCTCAGACGCTCGTCCTACCATCGTATCTCAGGAGTCT
+
99<;:=;=@=:://///:99;;;;@9BBC@CBBBHE?C?BBCBBCB>AA<@>BAABA@@?+:6:;;::888:9:1984555&5<8>7===2A@C?CBBB@CAAA7;4:?:>>?:>988@>?>;;:B@AAA@;??@@?A????:979=8=@@<@@BAA9889=;7;;;5;>;7837888==6:;:69699<.9A;9:9=9988:;@=<;;99<499??@=@AC???B??;000*000)/==:>=C?B98799852255558489959>88=CBA?>8807;;;;
@ATNG8:04020:04809
GATGGTAGTACATGATAGAGACACCAGAAGATCAGGAACTCTAGAAGAATTCAGATTTTTAACACGAGAGTAAACGTAAAAAGAAGGTTTTACAAGACTCACGTTAACAATATTGCAGCAGTACGCACACAATCGAAGCGCAGTAAGTATGGCTAGTGTAACTAGCAAGAATACCACGAAAGCAAGAAAAAGAAGTACGCTATTAACTATTAACGTACCTGTCTCTTCCGAAACGAATAAGTACTGTATCTATGTGTGCGCTACCATCGAATCACGAAAGTCT
+
55=C?BBBBECBCCBCCCBBCCAA>ACC@CCBBBB@CACBAAAAA?AA>A?@<>999:9$36;<<B;;AA??=5<>;;;;;$997;2555&5<>:ACBCCCCCD@E?A@@BBCADCDCBBBHECCCCBBBG@C@@@@BAA@BBAA>BCCBB?BCCCCCFG@???BCC?BB?A@A>A???B<AAB?BEDDD/A@@D;;:??>>>=A<>>>A=@<@ABBBACCCCBBA?C?AAA<ABB?BB?BBBA@@CECF>>?BBBB@?<?@AA<??;;;;>>A@AAC;C???
@ATNG8:04031:04829
GATGGTAGTGTGTCTCTGAGAGTAGTACTCATTCGTTTCGGAAGAGACAGGTACGTTAATAGTTAATAGCGTACTTCTTTTTCTTGCTTTCGTGGTATTCTTGCTAGTTACACTAGCCATCCTTACTGCGCTTCGATTGTGTGCGTACTGCTGCAATATTGTTAACGTGAGTCTTGTAAAACCTTCTTTTTACGTTTACTCTCGTGTTAAAAATCTGAATTCTTCTAGAGTTCCTGATCTTCTGGGATGTGTGCGCAGTGCCTACCATCGTATCTCAGGAGTCT
+
CDBB?ACCCCCDDD@B@BCBBBCCCCCCCCBB?BBBB<AC?C=BBCCCCD?CCCCC@C?CBBB?D@CCCCCAAADACCCCC5AA>ABBC=BBCD@CEC@CG?B@BCCE@CCCCCBBC?CCC?C?DCCCBBBC@CCCD?BCBBCBBBDCCCCBBAC=BBC?CC?C=ABCCABBCD@B@@?>4>;@;====?0>ABCC=A@CBBCCBBB?BBBB5BBBBC@B@BC@BBBBAAD?C?AABCBB?BBCB=B999ABCBECCCBCB@CCB?CCCAEDDDDCCC@BBAAA
@ATNG8:03986:04869
GATGGTAGACATATCGTACTCTCTGTACTCATTCGTTTCGGAAGAGACAGGTACGTTAATAGTTAATAGCGTACTTCTTTTTCTTGCTTTCGTGGTATTCTTGCTAGTTACACTAGCCATCCTTACTGCGCTTCGATTGTGTGCGTACTGCTGCAATATTGTTAACGTGAGTCTTGTAAAACCTTCTTTTTACGTTTACTCTCGTGTTAAAATCTGAATTCTTCTAGAGTCCTGATCTTCTGGGCTGACTCTCACACGCCTACCATCGTATCTCAGGAGTCT
+
===B@ECCBBBCCCAAA@@@<>;>>>>?@BBA>A>>?8@A5:5:DCBCBB?BCAAA<?;?AA@6A?A?AAAAA>C>BBBBA2=>9<788'6=>?;>@B?BB7886<<=<?@BCAAAA;A>>9>8>>AAA>>><@@==:>@@@@@@>>>>@??@>><>>>=AA<A;??@@@@???<@==@@2:,/+/7777*79222),,,,,,7658-655'255550528@6>==89///3789://,/:==6<<@??>>>BB==722*,,9,,,,37;;:<=>>7;;?A@
@ATNG8:03987:04875
GATGGTAGAGTATCATGTGTATCTCCAGAAGATCAGGAACTCTAGAAGAATTCAGATTTTTAACACGAGAGTAAACGTAAAAAGAAGGTTTTACAAGACTCACGTTAACAATATTGCAGTAGTACGCACACAATCGAAGCGCAGTAAGGATGGCTAGTGTAACTAGCAAGAATACCACGAAAGCAAGAAAAAGAGTACGCTATTAACTATTAACGTACCTGTCTCTTCCGAAACGAATGAGTACTACTCTCAGAGACACACTACCATCGTATCTCAGGAGTCT
+
DCCC@CCBBBCCCCFGCCCCDCCCC?CBB@BDCBBB@B?BE??ACD@CC@B@ABB;:99:*;@CCCCCCCCBCC;C@;;;;;(;@;@5:9909?@=BCBBBDDAA>A???<?@@?AAABCBBBCBB@BBCBB@BBBB@BBBCCAAA;A7==>;@@@AAB@@<@@AAAA=BC<=7=:<;==B3;=7656666'/..9669><<;=E>????<@=A>>>@;@@@A@?><?<;;:/:9:49@@BA=<AAAAAA>>ABBBCBBBBBAB==?B<>>AA:::C;>>;;;
@ATNG8:03991:04834
GATGGTAGTGTCAGTGCGCGTCGTCCAGAAGATCAGGAACTCTAGAAGAATTCAGATTTTTAACACGAGAGTAAACGTAAAAAGAAGGTTTTACAAGACTCACGTTAACAATATTGCAGCAGTACGCACACAATCGAAGCGCAGTAAGGATGGCTAGTGTAACTAGCAAGAATACCACGAAAGCAAGAAAAAGAAGTACGCTATTAACTATTAACGTACCTGTCTCTTCCGAAACGAATGAGTACTACTCTCAGAGACACACTACCATCGTATCTCAGGAGTCT
+
BBCB?CCCBBCDGAABECCCCDCCC?CCC?BB@@@@>@?BCEBBBB?BA?A?A@@@ABBB3B?BAACCCAA999+9>;;;;;*;B=@4:::4:BD?CCBBACCCB@B@CC?BDD?BCBBBBCCDCCCCBCCC?BBBD?AAACBAAA?D?B@@?ABCBBAAC?BCCAAB?CD=A@A?BBBCC>BBB?BBBBA/BB=>;;<AAAAA<A:?@CC;A<AABBA>ACBBBBB@C?BBB<BCD?CCAAAACCAA@CBBBBBB@A>>>A@@@;A?C>?@AA><<<9999<<
@ATNG8:03994:04878
GATGGTAGCGCACACATAGATACAGTACTCATTCGTTTCGGAAGAGACAGGTACGTTAATAGTTAATAGCGTACTTCTTTTTCTTGCTTTCGTGGTATTCTTGCTAGTTACACTAGCCATCCTTACTGCGCTTCGATTGTGTGCGTACTGCTGCAATATTGTTAACGTGAGTCTTGTAAAACCTTCTTTTTACGTTTACTCTCGTGTTAAAATCTGAATTCTTCTAGAGTTCCTGATCTTCTGGACAGAGTGTGCAGATACTACCATCGTATCTCAGGAGTCT
+
555:9==BBCCCBBCCB;;;AAAC?C@@@@??9;BCB6CB9:99B@CCDC?BAC;96558::A8;:;BBA@AB@B8::BAB.:99==AA>BBCD@DEIEGC:;;ACAA?BCCECAB@7;;A>A?GGABBBBC>BA;;49@@@ABBAAAACDBAAC@;;:@CC?B<::;A@@B;;49===>0=;>:00000$0/777.=555995559.555&5555;7;:??:>===>@><><=<<=;>;:>@>A@ABBC;;;@@ABB@@@BAB?@@@@AA@@@BBD@BBBDA
@ATNG8:04002:04832
GATGGTAGCATCATGCATATCTCACCAGAAGATCAGGAACTCTAGAAGAATTCAGATTTTTAACACGAGAGTTAAACGTAAAAAGAAGGTTTTACAAGACTCACGTTAACAATATTGCAGCAGTACGCACACAATCGAAGCGCAGTAAGGATGGCTAGTGTAACTAGCAAGAATACCACGAAAGCAAGAAAAAGAAGTACGCTATTAACTATTAACGTACCTGTCTCTTCCGAAACGAATGAGTACGTGTGCGACGTGTCTCATCGTATCTCAGGAGTCT
+
<<CC;@==<===A?BBCDCCCCDCC@AA<:=@AC@@=?:CB=BB<B@BC=A9?=?;=>==,;3<83//;;//(/8189/////$4;6;.555&59<7<;666<?>D@B@CE?BBC?BB@?@BBBBCCCBBBBB@BBBD@AAAA@?>?5:8;AC@CBBACCCB?BBCCAA=@@:@@A;??@@A8??C?BBDDD3BB?B888@@?>>:>:=@>>6;6;@A@A@DFBAA@>30,000,000+0//=?BABBBBBB@BBB???@@=>>:::AA@@000,/=9::
@ATNG8:04029:04849
GATGGTAGCACGAGTCACTCATATCCAGAAGATCAGGAACTCTAGAAGAATTCAGATTTTTAACACGAGAGTAAACGTAAAAGAAGGTTTTACAAGACTCACGTTAACAATATTGCAGCAGTACGCACACAATCGAAGCGCAGTAAGGATGGCTAGTGTAACTAGCAAGAATACCACGAAAGCAAGAAAAAGAAGTACGCTATTAACTATTAACGTACCTGTCTCTTCCGAAACGAATGAGTACGATGAGAGAGCTCTCTCTACCATCGTATCTCAGGAGTCT
+
CCDD??CCCABBCCCCABBCCBCBC@CDD@BCCDAA>A@DDDAAAC?AC@C@@=<77777)9>@DBBCCBB??;3;>9:;;.9C;A2;;;*;BE@BCBBEDDAA?@@CB@CBC?BBBABCCCBBBCCCCCC@CDCC>ABBBABAB>C@BA@>ACCCBBCA>??@AAB>BB>??A?BBBBB=BBB?CCCCC2AA<A888AAA@>9>8>>FD7868AA?@>@@@@ACB?B?BCC=DCC>AABCCCCBBBBBB@;=@@:::@>>>>?<?>>>A?>>>?AB<>>>>;
@ATNG8:03989:04887
GATGGTAGTGTCAGTGCGCGTCGTCCAGAAGATCAGGAACTCTAGAAGAGTTCAGATTTTTAACACGAGAGTAAACGTAAAAAGAATGGTTTTACAAGTACTCACGTTAACAATATTGCAGCAGTACGCACACAATCGAAGCGCAGTAAGGATGGCTAGTGTAACTAGCAAGAATACCACGAAAGCAAGAAAAAAGAAGTTTACGCTATTAACTATTAACGATACCTGATCTCTTCCGAAACGAATGAGTACTGTATCTATTTGTGCGCTACCATCGTATCTCAGGAGTCT
+
?<BC@CDB;;5966;>=CCBB;@AB?BCEBBAAB::7;=<;:CC>?<?A?@=::9AADAB3B?CC?@@BCBAAB<::;DDDD5BB?AC5<<<-;>>9:99ABBCBBB>@=><9<@A?BBCBCCDDIICCCBBDC@CA;;8<@BCBC@?=A?B;;:;BBBCCCD@;::BBF@CC>ABB?BCB@@;<881889999%8>8787)79AA@@A9><>F::299:756/73////96666A3755,522+2222555562..5---9.---23678726669BA@A@@@A>AB???
@ATNG8:03990:04887
GATGTAGTCTCAGATAGTCTATAGTACTCATTCGTTTCGGAAGAGACAGGTACGTTAATAGTTAATAGCGTACTTCTTTTTCTTGCTTTCGTGGTATTCTTGCTAGTTACACTAGCCATCCTTACTGCGCTTCGATTGTGTGCGTACTGCTGCAATATTGTTAACGTGAGTCTTGTAAAACCTTCTTTTTACGTTTACTCTCGTGTTAAAAATCTGAATTCTTCTAGAGTTCCTGATCTTCTGGACGACTCGCACTGACACTACCATCGTATCTCTGGAGTCT
+
CCBBBCCBBBCBBBDBBBCCCCCCCBBCCAA=ABBB>BDBE@ABCCDBB?BDCBB>@<?@AB?BACCCBCCCAA=AC@@?2AB>AACE>BBBB>B;0+0@,00AADE@CCBBBECD@DBB?B?BFCCCBBB@CCBB>AABBBCCBBBBBBBCCC?@@@@CD?B?BBCCCDCEC@AAAJF:C?A=ABBBB0AAAAA;ABEAAACAA@@CDFD5D@@@B=@<@@<@BDAAAC@C@CCBCCC@B?A=AA000AAAAD@@ACFDCBBB>BBCCCCCCBBBB@BBAAA
@ATNG8:03999:04908
GATGGTAGTGGCGTGAGAGAGGGACCCAGGAAGATCAGGAACTCTAGAAGAATTCAGATTTTTAACACGAGAGTAAACGTAAAAAGAAAGGTTTTACAAGACTCACGTTAACAATATTGCAGCAGTACGCACACAATCGAAGCGCAGTAAGGATGGCTAGTGTAACTAGCAAGAATACCACGAAGCAAGAAAAAGAAGTACGCTATTAACTATTAACGTACCTGTCTCTTCCGAAACGAATGAGTACTGTATCTATGTGTGCGCTACCATCGTATCTCAGGAGTCT
+
----(/;///)55555559:<<6:;;.0/)/2779;<<8=:666>>>>9<A9=8;>>>;<<<+<8=;444;:::;:3:;;;999(555)5.555&6<<9=6659:<44.47::5::>7::<=999A@ABBCB;;0:><00+/9998:44-47;44.4888>?;@>B<??=?9?;9;>>).---)-583..///$5;48=<>D>888<?:;;>>4:3:=;:::=:98>?B>C>=<<3;<<8;;;;>;;<A8873338862222529>>6<<<@>>>>?>=>;?////
@ATNG8:04004:04885
GATGGTAGGACGAGCGTCTGAGAGGTACTCATTCGTTTCGGAAGAGACAGGTACGTTAATAGTTAATAGCGTACTTCTTTTTCTTGCTTTCGTGGTATTCTTGCTAGTTACACTAGCCATCCTTACTGCGCTTCGATTGTGTGCGTACTGCTGCAATATTGTTAACGTGAGTCTTGTAAAACCTTCTTTTTACGTTTACTCTCGTGTTAAAAATCTGAATTCTTCTAGAGTTCCTGATCTTCTGGGCAGACTCTCACACGCCTACCATCGTATCTCAGGAGTCT
+
/88:;@BB@C;:6<59;AABBBCC@DCCDCAA=@@AA<BC?C@BBBCCEFACBAAB=A>AC;;6;?@A@CC;;:@9>>@>@0<@<@@@D=999<<ABC;?@99:?@@B>BCAABDDD@DCCAC@BBCDCCDC?B;;;@CCCCCDJ@@ABBCBDBB?CBB@BB?A?BBB;;;BBC?CBBBB9B@C=<;<;;*;ABBC4::B@B>A:99?BCCC1C?>>A6:2:?;?@@;;:B<@<@@@@@@<@?BB<BBAAACDCBA@@B@@;@AA=ABBBBMHCB@A@@BBB::
@ATNG8:04009:04913
GATGGTAGCAGACGTGACAGAGCGCCAGAAGATCAGGAACTCTAGAAGAATTCAGATTTTTAACACGAGAGTAAACGTAAAAAGAAGGTTTTACAAGACTCACGTTAACAATATTGCAGCAGTACGCACACAATCGAAGCGCAGTAAGGATGGCTAGTGTAACTAGCAAGAATACCACGAAAGCAAGAAAAAAGAAGTACGCTATTAACTATTAACGTACCTGTCTCTTCCGAAACGAATGAGTACGTGTGCGACGTGTCTCCATCGTATCTCAGGAGTCT
+
CCBB?B665<<<BCCCBCCCBCCCC@CCC>@AC@@@>@=@CCCCBB?BC?C?@ABBBBBB3B?BBBBBAA@:99,9:;;A@@,@A5;2:99&5;@=@AAABDBBC@C@CC@CDD@AAABBBCCCECCCDBBB?CBCB?AACBBCBB@C@C@@?@BBBEBBB?BCBBBA@CC?999;??AAB=B=>9999999%8=:=868??D>=,/-/8:<*/+/<0000;B@AABB@C?BBC=A::49<=@998BBB?>?9;;:;<A@@@<@A@?>AACBBB>:>?:;;
@ATNG8:04015:04907
GATGGTAGGACGAGCGTCTGAGAGGTACTCATTCGTTTCGGAAGAGACAGGTACGTTAATAGTTAATAGCGTACTTCTTTTTCTTGCTTTCGTGGTATTCTTGCTAGTTACACTAGCCATCCTTACTGCGCTTCGATTGTGTGCGTACTGCTGCAATATTGTTAACGTGAGTCTTGTAAAACCTTCTTTTTACGTTTACTCTCGTGTTAAAAATCTGAATTCTTCTAGAGTTCCTGATCTTCTGGCGCTCTGTCACGTCTGCTACCATCGTATCTCAGGAGTCT
+
CAAC@CBB;?@@;<A@@ACCCDCD@BBCCCCC?BBDC=BB@C?BBBBCCCACCCCB@C@BCDC@CACDCCCCCBB?AAGEE5BB?BBCF>CAAB=C;;8;B6;;ABCGBDDDCCCCC?BBB?B@CDCCCBBB?CDBB?ECCCCDBDCAAABBBBD>AAA?BD@D@CDABBBCBB?BBBAA3A5;5<A@A@,A@@BA<CCCIDAABBBAGDCC5AAABC?CACC@DCBBC@@>@ABBBCBA;@9;6;ABAB;;;BBCBCCB@@@CC@CCCAAACCDCCC=??BBB
@ATNG8:04023:04903
GATGGTAGGACGAGCGTCTGAGAGGTACTCATTCGTTTCGGAAGAGACAGGTACGTTTAATAGTTAATAGCGTACTTCTTTTTCTTGCTTTCGTGGTATTCTTGCTAGTTACACTAGCCATCCTTACTGCGCTTCGATTGTGTGCGTACTGCTGCAATATTGTTAACGTGAGTCTTGTAAAACCTTCTTTTTACGTTTACTCTCGCGTTAAAAATCTGAATTCTTCTATAGTTCCTGATCTTCTGGGTGCGCTACAGTCTCTCTACCATCGTATCTCAGGAGTCT
+
>><A?BCB=CA;65:<@>>@B@@@=;;9@CAB?BBBB>CCACABBBBBCG@BBC:;;/;=@@BB<A?ABA>@000=<==@<<,..)/77:1<=6699EC?CC;:;CCBC@BBCCCCBD@DCC@C@BBAA@AAA=BBBB@ICCBBBBBCBBBCCCDD@@@@@@@<@=AABAAAFCC@D;;;;.;>B=:;;;:*;?ADC=BAAAB@BBAA>BCCC1BBBBC@C@CE@A@A<;;D@C@CBABBB=@:<<0;IDDDCCCCCBB@@@BBBB@CBBCCCBBBCBB>ABBBB
@ATNG8:04028:04900
GATGGTAGCATCATGCATATCTCACCAGAAGATCAGGAACTCTAGAAGAATTCAGATTTTTAACACGAGAGTAAACGTAAAAAGAAGGTTTTACAAGACTCACGTTAACAATATTGCAGCAGTACGCACACAATCGAAGCGCAGTAAGGATGGCTAGTGTAACTAGCAAGAATACCACGAAAGCAAGAAAAAGAAGTACGCTATTAACTATTAACGTACCTGTCTCTTCCGAAACGAATGAGTACTCGTCTCACTCTCGCCTACCATCGTATCTCAGGAGTCT
+
ABBB;@?CECBCGDBBBBBBBCCCB@BCB@BCCCAB?A@CCCCCBC?7759?ABFDCACA3C<?@BBBBBBBBF>C?@???>,@A=B?CCC;CCC@CBCBCCCBC@C@A@<@A?=@@@ABBCCDGFDDDBBB?AAAA=@@@BBBBB@C@C;;<;GCCBBCD@AABBDB???;?BA:??@AB<AA@?????=,=?=@888=>=BA=A=@@==9=:>=CCB@CDBBBCC?B?BDD>CCC?BBBCBA???9999??@??AAAB?BBD;>>@@AA???AAC>BB???
@ATNG8:04029:04922
GATGGTAGTATATCGCGTCGTTATCCAGAAGATCAGGAACTCTAGAAGAATTCAGATTTTTAACACGAGAGTAAACGTAAAAAGAAGGTTTTACAAGACTCACGTTAACAATATTGCAGCAGTACGCACACAATCGAAGCGCAGTAAGGATGGCTAGTGTAACTAGCAAGAATACCACGAAAAGCAAGAAAAAGAAGTACGCTATTAACTATTAACGTACCTGTCTCTTCCGAAACGAATGAGTACTGTATCTATGTGTGCGCTACCATCGTATCTCAGGAGTCT
+
CAAD@DDCBCCCCCCBCCCBC?BCC?BBB<CGCBBB?B@BBAAACFAFE=@=?B??@CCC3C?BBB=>>BBBBD>CCBBBCB3AA==5:::-857/55299=;<<16.2:7A??:>=>>AH===??AA@>>><>>>A=???@@>>>:<:<=<9=@@@AAAA<A?AAAA;@@:>>>;<;6666)88817<<<<+;?8?888@@@AA<@;@AAA;?<?AA8837@@?=@?5;5;>=4=;;6;AA?888??==>@?>>==>=AA?>?AA9@???A@AA@@@A;AA>>>
@ATNG8:04019:04951
GATGGTAGGCGTGTGAGAGTCTGCCCAGAAGATCAGGAACTCTAGAAGAATTCAGATTTTTAACACGAGAGTAAACGTAAAAAGAAGGTTTTACAAGACTCACGTTAACAATATTGCAGCAGTACGCACACAATCGAAGCGCAGTAAGGATGGCTAGTGTAACTAGCAAGAATACCACGAAGCAAGAAAAAGAAGTACGCTATTAACTATTAACGTACCTGTCTCTTCCGAAACGATGATAACAGTAGAGTACGATATGTCTACCATCGTATTCAGGTAGTCT
+
::;@9==>:;;;;>>?DCAA@@955)5;<9>>====8=:666><=;744.438///////$/)/66/3388333(333;=??+;B8=6:?>1=8;680//....2+237705./(.....67888;99958849>;<7888;;:=>:>:=991888/8////3887:?58828::685664978.55CCC.<=:>87777522+5-59999>./.---04---366273666/588/----(-3...7222.55...67.228805...---(/66.335522
@ATNG8:03998:04985
GATGGTAGCGCACACATAGATACAGTACTCATTCGTTTCGGAAGAGACAGGTACGTTAATAGTTAATAGCGTACTTCTTTTTCTTGCTTTCGTGGTATTCTTGCTAGTTACACTAGCCATCCTTACTGCGCTTCGATTGTGTGCGTACTGCTGCAATATTGTTAACGTGAGTCTTGTAAAACCTTCTTTTTACGTTTACTCTCGTGTTAAAAATCTGAATTCTTCTAGAGTTCCTGATCTTCTGGATAGCGACGCGATATACTACCATCGTATCTCAGGAGTCT
+
BCEC@DBBBBCCCDCBEBDDDD@@@CDDDB?@=@B@A<BC?C?CCCCCCC@BBBBB?B@CCCC<A<ADDDAABCD<>>>><,>@=BCCC>CCCC?CCCBJF9::ADGFBGCCCDDCC=BCC?C?CECCCB@@>@CCC?DDCCBBBBCBCCCCBBB?CBB@CB?B@CCBBBBBCC@CA@@@4>;>999999(9BDDD=BBCCCCCCCB>BBBB2BBCCD@C@BB@BBCCCCC?C?CAABDD?BBB@CCCBBCCCCCCCBBBCCCCC?@AABBBBBBCCC>BB?>>
@ATNG8:04004:05007
GATGGTAGCGCATATCAGCGCAGCCCAGAAGATCAGGAACTCTAGAAGATTCAGATTTTTAACACGAGAGTAAACGTTAAAAAGAAGGTTTTACAAGACTCACGTTAACAATATTGCAGCAGTACGCACACAATCGAAGCGCAGTAAGGATGGCTAGTGTAACTAGCAAGAATACCAACGAAAGCAAGAAAAGAAGTACGCTATTAACTATTAACGTACCTGTCTCTTCCGAAACGAATGAGTACCTCTCAGACGCTCGTCCTACCATCGTATCTCAGGAGTCT
+
====:;;555;;;;<==5959999;3;<<;>>9///39289<<<==8:::033=99999$0)0////9888<<1;//)////$//)/)555&5<<7<>=<5///0+/6996;;A9=ABA@AABCC;;;BB;<49=9925@@?>?9;4:;?:9259999999398<<49233-388-803;>?7>>>)////(/9466433;;//(/(//.727379<;;:;;;<=<<7;.444(4::.349::;;48888<;<:9986///5///58:529BBB888A>A???7
@ATNG8:04005:05015
GATGGTAGTGCGTGAGAGAGAGACCCAGAAGATCAGGAACTCTAGAAGAATTCAGATTTTTAACACGAGAGTAAACGTAAAAAGAAGGTTTTACAAGACTCACGTTAACAATATTGCAGCAGTACGCACACAATCGAAGCGCAGTAAGGATGGCTAGTGTAACTAGCAAGAATACCACGAAAGCAAGAAAAAGAAGTACGCTATTAACTATTAACGTACCTGTCTCTTCCGAAACGAATGAGTACTATAGATATCTGAGACTACCATCGTATCTCAGGACGTCT
+
===A8665;;;5666=>>BCCDBBB>BDGACBCBCC@C@CCCCBBC?BB?B?A?>8:999$76?;;?@????@=6;;:9994$44.549990;<<:=??CCC@CC?B@CC@DBB?CCDCCCCCAAAABBBCB?BA@@?BAAABC:97;?BBC@BDBB@@??@CBBBDE@??:?97/7=<<>67735;;;;<,>=;?99:=9:@A5;69@<=5;5;>;;;=@><<;77171777*3<>;@@A@BBBBBBABACA=@@@@000=?@=@BCCGCAAAAAB?:::???
@ATNG8:04017:05010
GATGGTAGTGTCAGTGCGCGTCGTCCAGAAGATCAGGAACTCTAGAAGAATTCAGATTTTTAACACGAGAGTAAACGTAAAAAGAAGGTTTTACAAGACTCACGTTAACAATATTGCAGCAGTACGCACACAATCGAAGCGCAGTAAGGATGGCTAGTGTAACTAGCAAGAATACCACGAAAGCAAGAAAAAGAAGTACGCTATTAACTATTAACGTACCTGTCTCTTCCGAAACGAATGAGTACTATAGACTATCTGAGACTACCATCGTATCTCAGGAGTCT
+
BCBA@BDDCCCBBECCCCC@AACCC@BCC@CD@@@@>@?BCCCCCB?BB>B?BBA;;;;;.;?BCB?@@CBBBD=?@;;:::*:A>B4;;;7;CEFCBBBJMF@A>A@BC?BBB?BCBBBBCCCCCCBBCCD?CBBA?AAAAADBB>C@C??=?CBBBBBC?BCCAA@=BB?AA@9>><<<5???9?BBBB3BA<A>>>@@@@@;><>@AA3717AA@C@@@ABBCB=?=?BD>BA@?BBCACCCCCAAAAAA@?ACAAACCCBB?BAABBCBBBBBB?@@>>>
@ATNG8:04031:05017
GATGGTAGTATATCGCGTCGCTATCCAGAAGATCAGGAACTCTAGAAGAATTCAGATTTTTATCACGAGAGTAAACGTAAAAAGAAGGTTTTACAAGACTCACGTTAACAATATTGCAGCAGTACGCACACAATCGAAGCGCAGTAAGGATGGCTAGTGTAACTAGCAAGAATACCACGAAAGCAAGAAAAAGAAGTACGCTATTAACTATTAACGTACCTGTCTCTTCCGAAACGAATGAGTACACACTCTCATATGACACTACCATCGTATCTCAGGAGTCT
+
5:=@?BDCCCCCCCCCCGDCCBBBC@BBC@CCCCCCAC@CCCBBBB?BC@CACC@@ACEC3BBBBCCBBCCCCC>BA;;;;;*;;4;<AAA7@BB?BCCCDCCCC@D@BB?BBB?AAA@BCCCCBBCCCCCC?CB@@<@BA??C??<@@CCC?CCCCCCCC?CAABBB?BB>BBB>AA???8???=BBBBB3AA=A==<?@AAA6:7:>AA5:7:ACCB?CCBBAAA=A=ABB;B?><?BEDCAB@@ABCCC>>>@@C@?@CCBB?BBBBBBBCAAAB?BB999
@ATNG8:03984:05071
GATGGTAGCACGACACGACGATGTGTACTCATTCGTTTCGGAAGAGACAGGTACGTTAATAGTTAATAGCGTACTTCTTTTTCTTGCTTTCGTGGTATTCTTGCTAGTTACACTAGCCATCCTTACTGCGCTTCGATTGTGTGCGTACTGCTGCAATATTGTTAACGTGAGTCTTGTAAAACCTTCTTTTTACGTTTACTCTCGTGTTAAAAATCTGAATTCTCTAGAGTCCTGATCTTCTGGCTCTCGTAGACAGATACTACCATCGTATCTCAGGAGTCT
+
BBBB@CCBBBCA;<FCCCCBBBDDBBCDCDAA?BECC>CD?B?BBBBCCC@CCCBA?A?BBBB?B>BBABBBCCC7???=>,;=8<>??7>@@@@DBB@BB9::BEDC?BCCC@==A;AAA;A;<<=<@A=>:>@@@8;:>>A@@@AAAAA@@??<===<>>=A:>>>@@>>>?;?>>>>3=9=787777(/<999.7-----795929;;;*8887;4;2///8868///5;966--)--227226<<=:9:>>>>>A??==9;;;?>?<6//-727=-//
@ATNG8:04003:05035
GATGGTAGCTCACGTACGTCACACGTACTCATTCGTTTCGGAAGAGACAGGTACGTTAATATTAATAGCGTACTTCTTTTTCTTGCTTTCGTGGTATTCTTGCTAGTTACACTAGCCATCCTTACTGCGCTTCGATTGTGTGCGTACTGCTGCAATATTGTTAACGTGAGTCTTGTAAAACCTTCTTTTTACGTTTACTCTCGTGTTAAAAATCTGAATTCTTCTAGAGTTCCTGATCTTCTGGAGATACACATGATACTCTACCATCGTATCTCAGGAGTCT
+
BDCC?CCDDDC@AACCA@BCBCCCCDBBBCAA?ACBE>CC?B>ABCBCBC?CCBBB@B?BBB>B?BBBAAABBB>;<;;;.;@>BBBC;AACC?CBC@CD99:;CDDACCCCCCBB?BBB>B?@@@BBBBB?CCBB>B@@A@@BCBBBBBBB@B>@BB@BA<A<@?@???BBC<?====2=<A<@?AAA/>>99=06/////=::=:=DED.A8855.569929=;<:;;8=6;;ABBD:==A<@@@@@;<;@@@@???A@@@A<??>>>@@@@>>><>>>>>
@ATNG8:04005:05040
GATGGTAGCATCATGCATATCTCACCAGAAGATCAGGAACTCTAGAAGAATTCAGATTTTTAACACGAGAGTAAACGTAAAAAGAAGGTTTTACAAGACTCACGTTTAACAATATTGCAGCAGTACGCACACAATCGAAGCGCAGTAAGGATGGCTAGTGTAACTAGCAAGAATACCACGAAAGCAAGAAAAAAGAAGTACGCTATTAACTATTAACGTACCTGTCTCTTCCGAAACGAATGAGTACGTTGCGACGTGTCTCCTACCATCGTATCTCAGGAGTCT
+
?:<@8ACBBCBBBCGDFDCCCCCCC?BBCACBBBA@=A?ADBAABA=AC>A=A@@=?=;;)8<@A=??CBFBBB=AA<;;;;*:A>B<BDC;CCC@CCICCCB;;;0;>CC?CAA>AAABCDDCCABACCBBB=AB??<@@AAAB??<@?B@@=@BAAAAAA=AAAA@@<993:99;@?99:,7<<:?@@@@A(=@<@000;=AAE7;8:<>>0818=BBB?BCAAA??=?>ACE>CCC>AABBBBBAA4::@@@AAB?B@@;??@:987@@@ED?>>A<??=;;
@ATNG8:04031:05050
GATGGTAGTGTCAGTGCGCGTCGTCCAGAAGATCAGGAACTCTAGAAGAATTCAGATTTTTTTAACACGAGAGTAAACGTAAAAAGAAGGTTTTTACAAGACTCACGTTAACAATATTGCAGCAGTACGCACACAATCGAAGCGCAGTAAGGATGGCTAGTGTAACTAGCGAGAATACCACGAAAAGCAAGAAAAAAGAAGTACGCTATTAACTATTTAACGTACCTGTCTCTTCCGAAACGAATGAGTACTGTATCTATGTGTGCGCTACCATCGTATCTCAGGAGTCT
+
BBBC@CCCCCDBBBBCCCCCCCBAA?BBC@BBBB994:?BACCDCA?AA?B?BBBBB@@BBB#B@CCCBBDBCCCC>CCCCCCC5CB>B29999(;CCGCECCCDC@@>@@BB@BBC@BCBBCDCCBCCCCBAAC=BBCD?AABBBBBB<?>?BB@BAACAACA=BAABBBBAA?BDC3899999*9992998889%9>:>888;:@==:=9==888-88<@B;;7;AABBBB?C?CFD=B::7:BBCBCCCBBBAA@@@ABBBBBBABAA;=>>ACAA=>=@@<<>>>@
@ATNG8:04031:05077
GATGGTAGATATATGCACGCTCTACCAGAAGATCAGGAACTCTAGAAGAATTCAGATTTTTAACACGAGAGTAAACGTAAAAAGAAGGTTTTACAAGACTCACGTTAACAATATTGCAGCAGTACGCACACAATCGAAGCGCAGTAAGGATGGCTAGTGTAACTAGCAAGAATACCACGAAAGCAAGAAAAAGAAGTACGCTATTAACTATTAACGTACCTGTCTCTTCCGAAACGAATGAGTACACATCGTCGTGTCGTGCTACCATCGTATCTCAGGAGTCT
+
CCDD?CCABADDGCCCCCCCBBDDD@CCC@B@@@@@=@?AABBA??=?C=A????AAAAA2@<@BBABBBBBAE>AA@@@@@0@C?B>BBB9BAA?ACCCCCCBB@C@CB@CBB?BAAACBBBABBCCCCBB?CBBB?B?@>?@@@=A>A@@=@CCBBBCB?BDAABB?BB?AAA>AABCC=@@@;99888(9A>ABB?CA@>=495:=>>1818?@@@@BAAABAA=A>ADB=@::4:??BBB@@?BBAAACCDBAAAA999BF@CCCBBBCCBBBC@BBAAB
@ATNG8:04032:05075
GATAGTGTCAGTGCGCGTCGTCCAGAAGATCAGGAACTCTAGAAGAATTCGGATTTTTAACACGAGAGTAAACGTAAAAAGAAGGTTTTACAAGACTCACGTTAACAATATTGCAGCAGTACGCACACAATCGAAGCGCAGTAAGGATGGCTAGTGTAACTAGTAAGAATACCACGAAAGCAAGAAAAAGAAGTACGCTATTAACTATTAACGTACCTGTCTCTTCCGAAACGAATGAGTACACATCGTCGTGTCATGCTACCATCGTATCTCAGGAGTCT
+
@BBDBBBCBCCCCCCCDCCCCC@CEC?DCCCCB?B@BBBDCCB=BB?B@AB>AABAA3B?BBBBBBBAAAC>CBBBBAA3@?<?=@??299@<@@@@@@?>=1818=8=>@;@;;;>>A@ADAA>:88@<@>>>=A<>=>>><8>:>>?<?>@>A666;>@@@@@<==8@@A=?=777)8::5;BEEE/==9=ABF@@@AA:>:=B@@;>:=?778<AA?@?@@=?=@BB:@A@<>>>BB@>>>@BBBBBBBBBBB=<<>>><>ADA?AACAAAA=??>>>
@ATNG8:03985:05114
GTTGGTATTATCTGCACACTCTGTCCAGAAGATCAGGAACTCTAGAAGAATTCAGATTTTTAACACGAGAGTAAACGTAAAAAGAAGGTTTTACAAGACTCACGTTAACAATATTGCATCAGTACGCACACAATCGAAGCGCAGTAAGGATGGCTAGTGTAACTAGCAAGAATACCACGAAAGCAAGAAAAAGAAGTACGCTATTAACTATTAACGTACCTGTCTCTTCCGAAACGAATGAGTACACACTCCATATGACACTACCATCGTATCTCAGGAGTCT
+
;4058;<=466;;>CGCDCCC>>@D:ABB?BA;;;A<A=@@@BCBC@??=??@@@?<<<<';4888>;;:9333(37>:>>>*:>894999+959.55555:9::)/,/;5>>?;8>@>888?@C@B@????<ABAA?B?>>BABA5;5:00)/;///6;;8?5/.58+//6;984=9669/955+57788(270969965599;A49955150229998=?<>><;892333*388-33993738=?=8927>:;8869::7717<669DBAA9988?=;;;
@ATNG8:03986:05106
GATGGTAGCACGAGTCACTCATTCCAGAAGATCAGGAACTCTAGAAGAATTCAGATTTTTAACACGAGAGTAAACGTAAAAAGAAGGTTTTACAAGACTCACGTTAACAATATTGCAGCAGTACGCACACAATCGAAGCGCAGTAAGGATGGCTAGTGTAACTAGCAAGAATACCACGAAGCAAGAAAAAGAAGTACGCTATTAACTATTAACGTACCTGTCTCTTCCGAAAACGATGAGTACTGTATCTATGTGTGCGCTACCATCGATTCGAGGAAGTCT
+
BB@@<;=@<A:66==@;;;;>>:@;>>=69955//)/)//////93:<.505;<@CBCB3B>@A?::AA:888.7933333$33,3,39;.;::7:::>3562/).388)/.7(./555;><A:9::=987/6<>A<<889///65958>A:??:;;:975;886=A<8857@A>BBCB@<;:455555'5:1799992527276:;88074<::;;5;<=887@<>;>>@@3=??????@@99887:786=?=>@@97799=7888???<@?@>?B?AAA@
@ATNG8:03994:05110
GATGGTAGCGCACACATAGATACAGTACTCATTCGTTTCGGAAGAGACAGGTACGTTAATAGTTAATAGCGTACTTCTTTTTTCTTGCTTTCGTGGTATTCTTGCTAGTTACACTAGCCATCCTTACTGCGCTTCGATTGTGTGCGTACTGCTGCAATATTGTTAACGTGAGTCTTGTAAAACCTTCTTTTTACGTTTACTCTCGTGTTAAAAATCTGAATTCTTCTAGAGTTTCCTGATCTTCTGGACGCGCGCACTGACATACCATCGTATCTCAGGAGTCT
+
//:;4;;ABB@@ACCBBBBA:5/7777/////)4===6??7;7;BA?;;;5;=:<<05055559@;C>CBBBC@@=@>?=?>&;:53//0(////27/5.6>7<<==@@79:CBBBBC@DDD@E?D;<;A@AA>ABBA=AACBBA<<<000;779:49;><>A;>9;;><<<5592455==+=7;7<;???+66<;;25555555559.5555$55555697<<8<?;;:499)93<88::<7::;266;;;;;;<<<<;;;;;949////9///:?;29553:
@ATNG8:04003:05104
GATGGTAGAGTATCATGTGTATCTCCAGAAGATCAGGAACTCTAGAAGAATTCAGATTTTTAACACGAGAGTAAACGTAAAAAGAAGGTTTTACAAGACTCACGTTAACAATATTGCAGCAGTACGCACACAATCGAAGCGCAGTAAGGATGGCTAGTGTAACTAGCAAGAATACCACGAAAGCAAGAAAAGAAGTACGCTATTAACTATTAACGTACCTGTCTCTTCCGAAACGAATGAGTACATAGATATACGTATAGCTACCATCGTATCTCAGGAGTCT
+
<<<@?BA<@@B@BBC:69@=;:;?@;?AA<???@;;5;?B;;;@@A;@@4;2:??ABBBB2B?BBBBBCBA@@@8@?BBCCC1@@2949@@3>@A?CCDDBBA;:5:::917;;7<=<;@@B;;;BCEDCCB?BABA<@@CCBBBC?C?B::7;BABBBCC@CAAC::6:@;@AA=?000=50009/00/(/6079::=;757.5.5555<A<A>BBAADDCCBBC@C@ABB=;;;?;::BBACABA@AABAADBAAABBBBCA=>876BAAABBBA?B??;;
@ATNG8:04021:05118
GATGGTAGCTATACGTATATCTATGTACTCATTCGTTTCGGAAGAGACAGGTACGTTAATAGTTAATAGCGTACTTCTTTTTCTTGCTTTCGTGGTATTCTTGCTAGTTACACTAGCCATCCTTACTGCGCTTCGTTTGTGTGCGTACTGCTGCAATATTGTTAACGTGAGTCTTGTAAAACCTTCTTTTTACGTTTACTCTCGTGTTAAAAATCTGAATTCTTCTAGAGTTCCTGATCTTCTGGGATGTGTGCGCAGTGCCTACCATCGTATCTCAGGAGTCT
+
AA@B@CECCC?BBBDEECBBCBDBBBCCDDCB?BCDD>BB@B@BBBBCCC@DCC@@?A@CBBB?B>BBAAABBBB>BBBBB1><9==?@<ABCD?AA?<??000;@@@=@BBAA;@?;?@A;A;AAA@><=;:>77709<<<668?@@@@A>>>>=>>>=AA<@<@><=<@A@A;>==CC5C=A<@@@@>.=;///(//8///<97;5;==>.<>>>>9@<?>8>=889;;8=<@@A==@/--9=4=---=--/=<<<@@@:>=?<?=>>AA@@@@>>:>AAA@
@ATNG8:04024:05099
GATGGTAGTGTCATATGAGAGTGTGTACTCATTCGTTTCGGAAGAGACAGGTACGTTAATAGTTAATAGCGTACTTCTTTTTCTTGCTTTCGTGGTATTCTTGCTAGTTACACTAGCCATCCTTACTGCGCTTCGATTGTGTGCGTACTGCTGCAATATTTTAACGTGAGTCTTGTAAAACCTTCTTTTTACGTTTACTCTCGTGTTAAAAATCTGAATTCTTTCTAGAGTTCCTGATCTTCTGGACAGAGTGTGCAGATACTACCATCGTATCTCAGGAGTCT
+
@DDG@CCCCBBBCCCCCCCCBBBBBBBCCC?@>?BBB=CC@C@CBCCCCC@DCBBB?B@DDAA?B?CCCDAAACC?CACCD1BB>@@BB<BCBB?BCC?BC?AAADCB?BDDEECCC@AAA?B?BGBCAAAB?CCCC?BCCCCCCCCBBBCCCCB?BCBCC;A>ABBBBBCCC@CBBBB;B@C=????>,??@@B<@?????AAAB?BBBB3BACAC?B@???:?@@@AA@=@598???A7;<==@@ABBCCAAABBCCAACCCA>AAAAAAAAABBB>@@@@@
@ATNG8:04048:04483
GATGGTAGCTCGCTGATGATATCTCCAGAAGATCAGGAACTCTAGAAGAATTCAGATTTTTAACACGAGAGTAAACGTAAAAAGAAGGTTTTACAAGACTCACGTTAACAATATTGCAGCAGTACGCACACAATCGAAGCGCAGTAAGGATGGCTAGTGTAACTAGCAAGAATACCACGAAAGCAAGAAAAAGAAGTACGCTATTAACTATTAACGTACCTGTCTCTTCCGAAACGAATGAGTACTACTCTCAGAGACACACTACCATCGTATCTCAGGAGTCT
+
BCCC>BBC@@;AAAAACCBCBCCBDACCC@BBBC99;:@BBDCCCA=BB>B@A@?=>>>?2@?BBBBBBBBBBD>@@;;;;;*;B>C5;;;.;CE@CCCECCBCC@C?BB@B@@>@AACCBCCCDDCCCCCC?CBBB?BBBBBBA@>B@CBA?ACCCCBBA?CCCABB@>><?BC?BABAC;A??<?BBBB3B><>;;;???BA9=:>B@@7;6:AAAB@BBBBBBB?B@BCB=B??;?A@B???DBBBBAAACCCCC????AAA<@AAA???A@>===>>>>>
@ATNG8:04051:04507
GATGGTAGATACTCGCTGATACACCCAGAAGATCAGGAACTCTAGAAGAATTCAGATTTTTAACACGAGAGTAAACGTAAAAAGAAGGTTTTACAAGACTCACGTTAACAATATTGCAGCAGTACGCACACAATCGAAGCGCAGTAAGGATGGCTAGTGTAACTAGCAAGAATACCACGAAAGCAAGAAAAAGAAGTACGCTATTAACTATTAACGTACCTGTCTCTTCCGAAACGAATGAGTACACATCGTCGTGTCGTGCTACCATCGTATCTCAGGAGTCT
+
CBBB?BCCCCBBBCCCCCCCCCCCC=ACC?DDDC@@<@?BBBACCA?BB>B>BA@;;;;;.?=ABFBBBBDBB@8>?9::::*;A>B5;;;7:DGACCBCCCCCC?B?BC?BBD<@@BBCBCCCCBBBCCCC?CFBB=??A?>>>>:@@DAA>ACCCCBBB@B@AABB?BC@BBB>AAA@@;@@@<@BBBB3BC@>:::AEBAA8:8:=DC:=:==AAA?@AABBCC?B?BBB=BBB?BAAAADBABCBBAABBCA999???ABB@BCDCBBBCCCCC?AAAAA
@ATNG8:04063:04516
GATGGTAGATACTCGCTGATACACCCAGAAGATCAGGAACTCTAGAAGAATTCAGATTTTTAACACGAGAGTAAACGTAAAAAGAGGTTTTACAAGACTCACGTTAACAATATTGCAGCAGTACGCACACAATCGAAGGGCAGTAAGGATGGCTAGTGTAACTAGCAAGAATACCACGAAAGCAAGAAAAAGAAGTACGCTATTAACTATTAACGTACCTGTCTCTTCCGAAACGAATGAGTACATAGATATACGTATAGCTACCATCGTATCTCAGGAGTCT
+
AC?@>@CCBCDCBAA?A;;>@CBBB<BCA<@@@BCA?B?BBBAAA@=AA>A>AD=98889'8<AABBBBBB?A@8==;;;;;':>?2999&5>>9>96:BABBC@B?BB?BBD@CCBBBDCCCBA@@BBBA>@@@@=@B=BCCBD@C?C;;8;BBBBBBF@BBBBCB@BB?BBBACCAAA<A??;?BBAA3>><?CCCCE@>><>;>@==5;5;;@@@?A:::AAA?A>ACC>CDC>:99?BBBBACC@@?AAAC???ACD??@<==;;;@AAB==>=@@??>
@ATNG8:04066:04499
GATGGTAGCACGACACGACGATGTGTACTCATTCGTTTCGGAAGAGACAGGTACGTTAATAGTTAATAGCGTACTTCTTTTTCTTGCTTTCGTGGTATTCTTGCTAGTTACACTAGCCATCCTTACTGCGCTTCGATTGTGTGCGTACTGCTGCAATATTGTTAACGTGAGTCTTGTAAAACCTTCTTTTTACGTTTACTCTCGTGTTAAAAATCTGAATTCTTCTAGAGTTCCTGATCTTCTGGGTGTATCAGCGAGTATCTACCATGTATCTCAGGAGTCT
+
@@AA?BBB=BBB;;;AAAA=BCDAABCBBCAA=ACBB>CC@C@CBBBBBB?BB@@@?B@CBCB=?=@C@?@CCAA=9:998'874;777(3=>@<ABB?BC<??BBBC?CBBBA>?A;???;A<AA@@@;;;=BADD;???@A@@@@@A???@;;5;;;5;A=B>??????B??<??>>?2=:=:==DDD/?>:<<19::///99=A<=>@@,=///6065==7>888>>>9>:>@@@BB:::=@6///<=9:6:=@=///@=7;7;@?=>:=777@173333
@ATNG8:04034:04555
GATGGTAGTATATCGCGTCGTATCCAGAAGATCAGGAACTCTAGAAGAATTCAGATTTTTAACACGAGAGTAAACGTAAAAAGAAGGTTTTACAAGACTCACGTTAACAATATTGCAGCAGTACGCACACAATCGAAGCGCAGTAAGGATGGCTAGTGTAACTAGCAAGAATACCACGAAAGCAAGAAAAAGAAGTACGCTATTAACTATTAACGTACCTGTCTCTTCCGAAACGAATGAGTACACATCGTCGTGTCGTGCTACCATCGTATCTCAGGAGTCT
+
C>@B?CCCCCCBBCCCCCBCGDBB@BDE@CCAAAB?B@CBBCBBB>AA?C@BA@89899(:<AAAAA@AAABB=BA???>?.?A>?;@@?188=8<A====<<;)/)//399A<@@A===??A@@@@@@@@=::6616?<<=>==:=<B>>;>@<<<>>=8>???>@;7838?=9==888)88849<<<<+:;5;>>>>>>@@=B=;;87+/,/9==B=A???@??<@<>>>6>::5:==@@;;;A?BBCCBB@A?>>>@@@@A=ACAAA@@?>>>>:>@>>>
@ATNG8:04037:04573
GATGGTAGTATATCGCGTCGCTATCCAGAAGATCAGGAACTCTAGAAGAATTCAGATTTTTTAACACGAGAGTAAACGTAAAAAAGAAGGTTTTACAAGACTCACGTTAACAATATTGCAGCAGTACGCACACAATCGAAGCGCAGTAAGGATGGCTAGTGTAACTAGCAAGAATACCACGAAAGCAAGAAAAAAGAAGTACGCTATTAACTATTAACGTACCTGTCTCTTCCGAAACGAATGAGTACACATCGTCGTGTCGTGCTACCATCGTATCTCAGTAGTCT
+
<<<@:CCCCBBBBCCCCCBBBAA@@=@BB?BBBDCE@C?B@A@ABB=@A?D?DBCBBAAAA':6:BBBCCAA???9:8?C?CCC*?>5:.555&5;<7=;;;<<<:>;?<@@>BDC>@@BBCCCGGCCCBBBBB?CCDD;@>BDB@??:?;@A@<@@@@AABC@BBDDBB@CD?:::?A@:::,7;;5789999%0:78///;9ABA<A<@>@A<>;>ACAB?ABCBCBB@B@BBB=BCF?AABBBCAABBBBB@BB??>AAAAAABB?BBCBBBBBCCBBBAAA>>
@ATNG8:04061:04530
GATGGTAGTGTCAGTGCGCGTCGTCCAGAAGATCAGGAACTCTAGAAGAATTCAGATTTTAACACGAGAGTAAACGTAAAAAGAAGGTTTTACAAGACTCACGTTAACAATATTGCAGCAGTACGCACACAATCGAAGCGCAGTAAGGATGGCTAGTGTAACTAGCAAGAATACCACGAAAGCAAGAAAAAGAAGTACGCTATTAACTATTAACGTACCTGTCTCTTCCGAAACGAATGAGTACACATCGTCGTGTCGTGCTACCATCGTATCTCAGGAGTCT
+
;;:G?B?@?>;==666>========9>@A=@CBBBC=@>@@@@B@@<@@=A=>@@9999+9;>@A@AABBBBB;A@;:;;;*;B>C7;;;6;BB=AA@AABBBB@BACB?BCD?BBBBCCCCBB;;;@@@@<@BCBACCBBCBBA=B@CBB?CDABACCB@B??@BC?AA>A9:4:???C=BAB>AABBB3AA<A@@@@A@==:=<>>BE7;7:?A@@=@BAAAAA<?;?@@8@??9?B??@BBDCAAA@@CECCBAAA999BD@CBBBFB??@>=A?BA?;;
@ATNG8:04051:04594
GATGGTAGCACGAGTCACTCATATCCAGAAGATCAGGAACTCTAGAAGAATTCAGATTTTTAACACGAGAGTAAACGTAAAAAGAAGGTTTTACAAGACTCACGTTAACAATATTGCAGCAGTACGCACACAATCGAAGCGCAGTAAGGATGGCTAGTGTAACTAGCAAGAATACCACGAAAGCAAGAAAAAGAAGTACGCTATTAACTATTAACGTACCTGTCTCTTCCGAAACGAATGAGTACAGAGAGTACGATATGTCTACCATCGTATCTCAGGAGTCT
+
BBBB?B@@@BBCC::;;;:BFCCCDACCC?BBBBBB@B@DDC;<;A=@@<@:@A>>@A@@2A?ABBBABB@@?F>>>@A?@@09;49.555&5;;;<996=A=9;7<@BB?BCE@BAAADDCFCCCDCCCDB@BCBB@BBBBCBBB?A@C;::;BBBEBBB?BABDDD?@?>?BB@A@ACC=@>?9:9999(:>:;;;CBA?@@3838A?>8=9;;@AA@B@:99BA=?<=<=5;00*0=@@BBBCDBABCBBAAA:99===>==9======@>AA==:=>>?@
@ATNG8:04053:04602
GATGGTAGGAGACACGTCGCACACGTACTCATTCGTTTCGGAAGAGACAGGTACGTTAATAGTTAATAGCGTACTTCTTTTTCTTGCTTTCGTGGTATTCTTGCTAGTTACACTAGCCATCCTTACTGCGCTTCGATTGTGTGCGTACTGCTGCAATATTGTTAACGTGAGTCTTGTAAAACCTTCTTTTTACGTTTACTCTCGTGTTAAAAATCTGAATTTCTTCTAGAGTTCCTGATCTTCTGGGCAGACTCTCACACGCCTACCATCGTATCCTCAGGAGTCT
+
;;;C9<?D?DBBBC<;?<>>696===>A>@9:4:BBD@?@<@@666==;;9;==AC>A=A@@@?A?AAAAAAA@C?@>>>=.<?9;993)3:;?:@8929A=@@CBAA=@?AAB@??8;;?<A<??>>===B<@@AA<==>?@@;;;>>B@@@@;69//(/5(/(/9/./73/.(.3555+506179?>>.>@>>=5<8869<=<<<0////(.//.6(..)2;3<<>;8772525>==//-/97=4=7:666<;;??=8874;--,----99//)/<992<;///
@ATNG8:04059:04581
GATGGTAGCAGAGTGACAGAGCGCCAGAAGATCAGGAACTCTAGAAGAATTCAGATTTTTAACACGAGAGTAAACGTAAAAAGATGGTTTTACAAGACTCACGTTAACAATATTGCAGCAGTACGCACACAATCGAAGCGCAGTAAGGATGGCTAGTGTAACTAGCAAGAATACCACGAAAGCAAGAAAAAGAAGTACGCTATTAACTATTAACGTACCTGTCTCTTCCGAAACGAATGAGTACGATGAGATCTCGTGTGCTACCATCGTATCTCAGGAGTCT
+
?A=C@CCBBCCCDCCCBBCCCCCC?BBDACBBAAB@B@BCDCAAC=AB>B@AA?;=>>>1>?ECBAACCCBBB<AAABAAA1>=@A5;;;&:BC?CAAACBC@@?CGEE?CBB>AABBCDCBCBCDDDDBB?BDA@?@BBBBCBB@C@CBB@BCBBBCCB?BBBAAA>BB@BBB>@@?=<5===9=>==?.?B@B888?@A=>:>=AAAA:=9<>A@@=@BA@@CC<?=?BA9B??=?CGFBAABDBBBAAAB887AAA;::DC<A=AAAAA@>>>?;<>:::
@ATNG8:04075:04611
GATGGTAGTATATCGCGTCGCTATCCAGAAGATCAGGAACTCTAGAAGAATTCAGAATTTTTAACACGAGAGTAAACGTAAAAAGAAGGTTTTACAAGACTCACGTTAACAATATTGCAGCAGTACGCACACAATCGAAGCGCAGTAAGGATGGCTAGTGTAACTAGCAAGAATACCACGAAAGCAAGAAAAAGAAGTACGCTATTAACTATTAACGTACCTGTCTCTTCCGAAACGAATGAGTACTACTCTCAGAGACACACTACCATCGTATCTCAGGAGTCT
+
::<>8==>==B?@A;?=>>==>===<@AB=A@@9969>8<==:;993/0*/358//+/:::)74799455===<=29844444$5>.5.555&5;;8<66655:97275//)//8)//;9;;=>>>?>@;?@?>@@>?=??>?C@@?;@;?=>3::>:;;4824;:99;633.38828::;=188=444===+BC9>;;;>=<;</705559.7396:9>;?988?4717177<8==A?@@AC>>?@?>BBBBB===@<=<=:::><<=::9>>:7799155///
@ATNG8:04044:04649
GATGGTAGATATATGCACGCTCTACCAGAAGATCAGGAACTCTAGAAGAATTCAGATTTTTAACACGAGAGTAAACGTAAAAAGGAGGTTTTACAAGACTCACGTTAACAATATTGCAGCAGTACGCACACAATCGAAGCGCAGTAAGGATGGCTAGTGTAACTAGCAAGAATACCACGAAAGCAAGAAAAAGAAGTACGCTATTAACTATTAACGTACCTGTCTCTTCCGAAACGAATGAGTACATAAATATACGTATAGCTACCATCGTATCTCAGGAGTCT
+
BBCC@CCCCBBBBBBCDCCBBBDCC?BBB?CCCCCC@C<@@B@BBB?BC>B>AAAABDDC/A>AACCCCCB==<7<>?@@AA2A?BC@CCC;CDD@CBBCDDD998;@BB@BCC@CCBBDDCCCCBCCCCBB?BEAA>AABBCBBB>B@BCB?BCDBCAAC?ABAAAB?BB?AAA<??ABA<A@@;99999.:A?B;::@@@@@<@<??AA8;7:AC@@=@BAAABB?B?ABB>BBB?BCCCBBBACCD>A@A??AAAA?????A:?C@??>>?AAAA<:::::
@ATNG8:04048:04679
GATGGTAGCATCATGCATATCTCACCAGAAGATCAGGAACTCTAGAAGAATTCAGGTTTTTAACACGAGAGTAAACGTAAAAAGAAGGTTTTACAAGACTCACGTTAACAATATTGCAGCAGTACGCACACAATCGAAGCACAGTAAGGATGGCTAGTGTAACTAGCAAGAATACCACGAAAGCAAGAAAAAGAAGTACGCTATTAACTATTAACGTACCTGTCTCTTCCGAAACGAATGAGTACGTGTGCGACGTGTCTCCTACCATCGTATCTCAGGAGTCT
+
BBCC@DBBBBDDCCCCCCCCCCCCC=BBD??A@CAA>A?BBDAAAC?AC?A>BBB?AAAA2A?BDCDCCCBBBF>D@::999)9D@C?BCC;CGGACCCCCCCBB@B@CC@CCC@BBCBBBCCECCCDBBBC?CCCC?BABBBBCC?B?BDD?AAAAABBB?AAAA@@@ED?899;>>ACC=A>?89889:+;A=B888B@@@@<@<@@AA<?<@@CBB@BBBBBBB?B?BGC>B>><>ABCCBBBBBBBBABA??=>>@@<?>A=A@>>CCBBBCBB@BB878
@ATNG8:04051:04655
GATGGTAGCTATACGTATATCTATGTACTCATTCGTTTCGGAAGAGACAGGTACGTTAATAGTTAATAGCGTACTTCTTTTTCTTGCTTTCGTGGTATTCTTGCTAGTTACACTAGCCATCCTTACTGCGCTTCGATTGTGTGCGTACTGCTGCAATATTGTTAACGTGAGTCTTGTAAAACCTTCTTTTTACGTTTACTCTCGTGTTAAAAATCTGAATTCTTCTAGAGTTCCTGATCTTCTGGGATGTGTGCGCAGTGCCTACCATCGTATCTCAGGAGTCT
+
CCDC?CCAABCDDDEEGBBBBBBCCCCCECBB?BBDD=AA?C?CCCCCCC?CCBBB?A?A??A>A?AAAAAADCB>BBBBB1BB?BAB@:@AAA<??A>BB;==ACBB?ABBCB???9>>A:?:?@@A<<<=;>>>>8==>>;;;?AACCA=><><???<@@;@<@@@AAAAAA<A>>CC;D<?::::::+:=999)//////><:>:>AAB.A>;>>;A;>>:>A@A>;;6;5;;@AAA776>@6@//-;--/:9==AAA:>==8===>AAC@@>>><>C=>=
@ATNG8:04065:04641
GATGGTAGGACGAGCGTCTGAGAGGTACTCATTCGTTTCGGAAGAGACAGGTACGTTTAATAGTTAATAGCGTAACTTCTTTTTCTTTGCTTTCGTGGTATTCTTGCTAGTTACACTAGCCATCCTTACTGCGCTTCGATTGTGTGCGTACTGCTGCAATATTGTTAACGTGAGTCTTGTAAAAACCTTCTTTTTACGTTTACTCTCGTGTTAAAAATCTGAATTCTTCTAGAGTTCCTGATCTTCTGGCGCGTATGTATGTCGCCTACCATCGTATCTCAGGAGTCT
+
::9685=B9969;;556;;BBCBE@BBABB;;6;ACC>CC>@=;;:@@CF@BCB@??.;59>=?;A?A@=<A;:29>999999'444)4;;<4@<;9495945=:;@@@BC?BBDCDCCC@BBC::6:?:;:@@A<@;;;;A@A@@?AA@@@@@@ABC@A@@@DC@C@CCCCBBBBB@B;;;;;*;>C>;<<<<*;;@AA;B?@BBB::69@CFGD1B@??>:>;@A=ABB<<;EAD?BBC@@@>AAKAGGCBBCBGDCBBB@@@>;:;?BCCBCCBBBECC?BBB@@
@ATNG8:04076:04642
GATGGTAGACATATCGTACTCTCTGTACTCATTCGTTTCGGAAGAGACAGGTACGTTAATAGTTAATAGCGTACTTCTTTTTCTTGCTTCGTGGTATTCTTGCTAGTTACACTAGCCATCCTTACTGCGCTTCGATTGTGTGCGTACTGCTGCAATATTGTTAACGTGAGTCTTGTAAAACCTTCTTTTTACGTTTACTCTCGTGTTAAAAATCTGAATTCTTCTAGAGTTCCTGATCTTCTGGTGAGATATGCATGATGCTACCATCGTATCTCAGGAGTCT
+
===C@DDBBBCBBCCCCCCCCBCCCCCCCE??<??>@9?A?C????CCCC?CCBBB?B?BBBB?B?BCBBCBCAA>BBAAA3;;7;//*//072><>;>B=888AAA<@@@>><>>8>@@:>;>?@?>>>>=AA><:>???>>>@@AAAA@@@B<:::;==:><>>AAAB???;>>?EG3@<?;;;;;:):>///)/6;///=::>=BABA/A@@@D<>;>>:=@@BA;:7;<@@@AAA;??A=@@@?>>>@>>>@@@AAAA??;?>>>@???AAAA<AAAA=
@ATNG8:04082:04670
GATGTAGTATCTGCACACTCTGTCCAGAAGATCAGGAACTCTAGAAGAATTCAGATTTTTAACACGAGAGTAAACGTAAAAAGAAGGTTTTACAAGACTCACGTTAACAATATTGCAGCAGTACGCACACAATCGAAGCGCAGTAAGGATGGCTAGTGTAACTAGCAAGAATACCACGAAAGCAAGAAAAAGAAGTACGCTATTAACTATTAACGTACCTGTCTCTTCCGAAACGAATGAGTACACATCGTCGTGTCGTGCTACCATCGTATCTCAGGAGTCT
+
CD@@@CCDDCCCCBCGCCBBBCCD?BBB?BDDBBB?B@CCA@CED@?@>?=@@??????.><AB@ABBCCCCF=AA;;;;;';?<B>BBB;BBEADEDDCCBBB?B@BB@BCC>AACCCCCCCCCCCCBBB?BBCC?AABCDBBB?C@CCC?BCCCCCAA?CCDBBB?BB?AAA=@@@@@9?==;=====.=A<A888ABDAA;>;>@@@<?;?BDEE@C@A@BBB?B@BCC>BCB?AABBCBBBCCBBBCCCCCBBBB>>?CC?CBBAAADBBBAA?BCCBB
@ATNG8:04038:04684
GATGGTAGTATCTGCACACTCTGTCCAGAAGATCAGGAACTCTAGAAGAATTCAGATTTTTAACACGAGAGTAAACGTAAAAAGAAGGTTTTACAAGACTCACGTTAACAATATTGCAGCAGTACGCACACAATCGAAGCGCAGTAAGGATGGCTAGTGTAACTAGCAAGAATACCACGAAAGCAAGAAAAAGAAGTACGCTATTAACTATTAACGTACCTGTCTCTTCCGAAACGAATGAGTACACACTCTCATATGACACTACCATCGTATCTCAGGAGTCT
+
<<=C@FCCCB;66>>B;96A=B=BD@CCC?CBCCBC?B?BBDBB@@>AA>A?AA@9:9:9(98=<??CAA@BCC;<<@>999(9=997@@A9BAA>9;99;BB>@=@<@@?ABA>@@@?@BBBCDBCDD@@@?;;;B=@@CCCCGF=@=@;;7<CAAADCC@CBB???9:9?BCD=AABBC>A9999CCCC2BB?B876@@C@?:?;AABB:><>@BAA>@CA@@A@=@>@@A<ABE?AAADCCCBBBBBBBB@AD@BAABBBBB?AACADBBB@@AB?CC888
@ATNG8:04038:04720
GATGGTAGTGCGTGAGAGAGAGACCCAGAAGATCAGGAACTCTAGAAGAATTCAGATTTTTAACACGAGAGTAAACGTAAAAAGAAGGTTTTACAAGACTCACGTTAACAATATTGCAGCAGTACGCACACAATCGAAGCGCAGTAAGATGGCTAGTGTAACTAGCAAGAATACCACGAAAGCAAGAAAAAGAAGTACGCTATTAACTATTAACGTACCTGTCTCTTCCGAAACGAATGAGTACTACTCTCAGAGACACACTACCATCGTATCTCAGGAGTCT
+
BBBB@BCEDCCCCCCDDCCCCCBBB>BCC@CCCBBB@B@CCCBBBA>ABAC?BBAABAAB3B?BBBBCCCCCCE@A@@@A@@,;;542955&5<>?9;9CDDCCC@C@CC@BBB@BBBCDBBBDEBCBBBCC?C9:9?@@A@AA??<@ABB?BCCFCAAA?BBBBBB?BB>BAA;????B=ABB?BECCC3BB?BBBAA@@@=1616:==*/,/:A@A@DCAAACB6:8:@@9CAA????EBBBCBBBBBBBBBCAAA@@@@?C<AAA>=>=@@?@A:<=:::
@ATNG8:04053:04721
GATGGTAGCGCATATCAGCGCAGCCCAGAAGATCAGGAACTCTAGAAGAATTCAGATTTTTAACACGAGAGTAAACGTAAAAGAAGGTTTACAAGACTCACGTTAACAATATTGCAGCAGTACGCACACAATCGAAGCGCAGTAAGGATGGCTAGTGTAACTAGCAAGAATACCACGAAAGCAAGAAAAGAAGTACGCTATTAACTATTAACGTACCTGTCTCTTCCGAAACGAATGAGTACGATGAGATCTCGTGTGCTACCATCGTATCTCAGGGAGTCT
+
BBFD??<DAAACCCCCBBBDBBBCD?CCCBCCBBBB@C?BBBABAC?CC=?<<=@;;;;;*;<@BECEICBBBB8A@;;;;.9A;@2:9,5<<9>>>CCAA0000?B@<CAB?BCBAB@A@BB@@ACCCE@BA@@=@DDCCCCB?CAA;:9;CCCBCCD@CBBBCC@AA>ABC?AA999,9<=;<???5?C?BBBEBBA??4928:891:8<<BBB?BBBBBCC?B>AAD9@@@>?ACBB???ABABBBBB??????@@=7718>>:>@AA=:///(/--2-
@ATNG8:04054:04692
GATGGTAGCATCATGCATATCTCACCAGAAGATCAGGAACTCTAGAAGAATTCAGATTTTTAACACGAGAGTAAACGTAAAAAGAAGGTTTTACAAGACTCACGTTAACAATATTGCAGCAGTACGCACACAATCGAAGCGCAGTAAGGATGGCTAGTGTAACTAGCAAGAATACCACGAAAGCAAGAAAAAGAAGTACGCTATTAACTATTAACGTACCTGTCTCTTCCGAAACGATGAGTACTATAGACTATCTGAGACTACCATCGTATCTCAGGAGTCT
+
A@@A>B?@;@BBB966@??<<?;;<8<==8=<?>>A;@<>AABCBC?AA?C?BAA@@??>1@=AABEEDC???A9<394444$4;8<9>==0<6616?:<9AAAB??@AA<AA@000<<@CCGBCBAA@@@@<@@BC99:BB@@?A?B@BBE@CDBCCBBB@BBBCCC@CC?????@@999,:=>9:9999(7?<>776@>>=?<A7=<=?1818?B@@>@AAABBB?A<>==50000/0<=@CBBBBAAA??;AABC@@AABB?D?@@?@A??>99177739
@ATNG8:04077:04709
GATGGTAGCACGAGTCACTCATATCCAGAAGATCAGGAACTCTAGAAGAATTCAGATTTTTAACACGAGAGTAAACGTAAAAAGAAGGTTTTACAAGACTCACGTTAACAATATTGCAGCAGTACGCACACAATCGAAGCGCAGTAAGGATGGCTAGTGTAACTAGCAAGAATACCACGAAAGCAAGAAAAAGAAGTACGCTATTAACTATTAACGTACCTGTCTCTTCCGAAACGAATGAGTACGATGAGAGAGCTCTCTCTACCATCGTATCTCAGGAGTCT
+
BBAB?B?BBCBB=BCECCCCCCCBCACBC@BBAC:::;@CCDBBBB@CE@C@CCA@@@@@2A?BBBCDAACCCC9<<;;;;;*;C>B5;;;6:CE?CBBBBBD@A?A@CC@BCC@CBCABCCCFDCCBBBBD@CBBB@CA@?@@?@=A?BBC?BBCCDCCC?BACCCB@AA;999399AAA;BA@<@@@AA2@B;@;;;==B=>:=:>=780708>AAA?CB@??AC=@>@CC=A??<???BBBBAA9::BBBCBCB???@@@@@<@677B??>@>>>:>>>88
@ATNG8:04051:04740
GAATGGTAGAGAGACTGTAGCGCACCCAGAAGATCAGGAACTCTAGAAGAATTCAGATTTTTAACACGAGAGTAAACGTAAAAAGAAGGTTTTACAAGACTCACGTTAACAATATTGCAGCAGTACGCACACAATCGAAGCGCAGTAAGGATGGCTAGTGTAACTAGCAAGAATACCACGAAAGCAAGAAAAAGAAGTACGCTATTAACTATTAACGTACCTGTCTCTTCCGAAACGAATGAGTACTGCGTCTCACTCTCGCCTACCATCGTATCTCAGGAGTCT
+
00)/:27=BACCCCC;66@@@DDDDD>99;@CBBC@@=@>@?BBCBB@AC;?=?>=><>?>.><DA898BBBBBB;@>;;;;;*;;59;<<<2<<>=ABBBAAB:;5<@;;8;DC@BCAACCGECCCCCCBCB@?:;:<?AAAAB??=@?B@@8:;CBBCBC???>BBB>AA@BBB?A@@AA<A?@=>>>?>/>@<A:::@DA::498=>@@=B=AACBA?BAAAAAB@C?BBE>CBB?BCBAAABBBCDAABBABBCBBBB?BBC?CBBABBBBFAAA@BB999
@ATNG8:04054:04745
GATGGTAGGCACTGCGCACACATCCCAGAAGATCAGGAACTCTAGAAGAATTCAGATTTTTAACACGAGAGTAAACGTAAAAAGAAGGTTTTACAAGACTCACGTTAACAATATTGCAGCAGTACGCACACAATCGAAGCGCAGTAAGGATGGCTAGTGTAACTAGCAAGAATACCACGAAAGCAAGAAAAAGAAGTACGCTATTAACTATTAACGTACCTGTCTCTTCCGAAACGAATGGTACATAGATATACGTATAGCTACCATCGTATCTCAGGAGTCT
+
BBBC@DBC@CBBBB@@ACGCCDCCD>DAB?BCCCCB@BGCDCCBBB@DD@B?A@@<??=?.?<A@ECCBEC?>=7<?:;;;;*;A=@4:;;'5>>9<A=BCCBBB@C@CC?CBB>@@AABCCBDCCCCCCBB=BCCC=BABB??=C>D?CAB?BCBBBBBB?BBBBBB?AB=A??;?@AAA=?>A=AABBB/AA<@==>A@@=>696:?>?;><>AB@@?A@@@@??;??BCC>AAA@BB>AADBBBBB@>>=AA@@@AA@@@A=@@@>>>>A@@A@<;;;>>
@ATNG8:04055:04738
GATGGTAGCGCACACATAGATCAGTACTCATTCTTTCGGAAGAGACAGGTACGTTAATAGTTAATAGCGTACTTCTTTTTCTTGCTTCGTGGTATTCTTGCTAGTTACACTAGCCATCCTTACTGCGCTTCGATTGTGTGCGTACTGCTGCAATATTGTTAACGTGAGTCTTGTAAAACCTTCTTTTTACGTTTACTCTCGTGTTAAAAATCTGAATTCTTCTAGAGTTCCTGATCTTCTGGAGATACACATGATACTCTACCATCGTATCTCAGGAGTCT
+
4;::5;;:;;=AABCCBBBBBBBA@@CCA;;2:@=0;C@HBDDCCCA@;@@;9:.45:;<<9@?ABCBCAA@?:9:787$/848//*/;;?8BBA=?@599>@@C=AACBBBBB?B>>;>9==???@<<8<<<<7;;ABA@@>>=;;;898;6;AB=BB<B:>>??@ACDD8==?BB2>:=:=BBBB/==99;-3-----785725;::+;//.64;13349///9//*749:?@@A:>>@<@@AAAAA===AAA>>;;;>@9==;;;>>>AAAA=>>>=>
@ATNG8:04058:04741
GATGGTAGGTGCACATGAGTGTATCCAGAAGATCAGGAACTCTAGAAGAATTTCAGATTTTTAACACGAGAAGTAAACGTAAAAAGAAGGTTTTACAAGACTCACGTTAACAATATTGCAGCAGTACGCACACAATCGAAGCGCAGTAAGGATGGCTAGTGTAACTAGCAAGAATACCACGAAAGCAAGAAAAAGAAGTACGCTATTAACTATTAACGTACCTGTCTCTTCCGAAACGAATGAGTACAGAGAGTACGATATGTCATACCATCGTATCTCAGGA
+
>>>B<C@E@BC@<<><<@BBBB;658:::9544:44.4.4;455=>799.55)49944444$54999;;95.55//)/<<==<<+//)/)///&//<7<??>><<<=:=:@@?AAB@BBBBDCCCCCCCDCCCC?BA@@?B@@@BAAA?B?B;;:<BBCCCDD@???BCC?BB?BBC<??BAA;BBA?BBAAA1>?>AAB@BBA??:=8<@==1808<;;;@BB<;<AB5;59=?9=?A;ABBBBBBCBBBAAA99:90000:00//906222562222..4.
@ATNG8:04041:04819
GATGGTAGCGCATATCAGCGCAGCCCAGAAGATCAGGAACTCTAGAAGAATTCAGATTTTTAACACGAGAGTAAACGTAAAAAGAAGGTTTTACAAGACTCACGTTAACAATATTGCAGCAGTACGCACACAATCGAAGCGCAGTAAGGATGGCTAGTGTAACTAGCAAGAATACCACGAAAGCAAGAGAAAGAAGTACGCTATTAACTATTAACGTACCTGTCTCTTCCGAAACGAATGAGTACCTCTCAGATACACACTACCATCGTATCTCAGGAGTCT
+
@C@B=B@@@BDDBCCCBBCCFCCCC>CBB@BCD?:96;6;BBCCCC?CCAC?BBBBB@BB5B@CCDCCBBBDDD>@@:::;:*;C>D?CBC<CGEEFCCCBBBCB@E?BA@CCC>A@ABCDDCB@@BDDDCF@CCDDAC???BBBE?D@CBB@BCCCBBBC@BBCBBC@B@>A9979BAAA>BBC@BCBBB=AA=ABBAAABBDAD@CC@@?@?CBCBB>BBBB@AB?A?BDD>FCC@???BBCC?BAABBDCCBBBBBBBBB@CCA@ACCCDDAB?BG999
@ATNG8:04043:04799
GATGGTAGAGTATCATGTGTATCTCCAGAAGATCAGGAACTCTAGAAGAATTCAGATTTTTAACACGAGAGTAAACGTAAAAAGAAGGTTTTACAAGACTCACGTTAACAATATTGCAGCAGTACGCACACAATCGAAGCGCAGTAAGGATGGCTAGTGTAACTAGCAAGAATACCACGAAAGCAAGAAAAAGAAGTACGCTATTAACTATTAACGTACCTGTCTCTTCCGAAACGAATGAGTACTACTCTCAGAGACACACTACCATCGTATCTCAGGAGTCT
+
CDBC:ACCCCCCBBCCBCCCDBBBC?BBB?CCCCBB@B?AAABC@@=@F?B?BBB:::::*;?BCDCCCBBCBD>AA;::::*;C>B5;;;6;BA>BCBCBBCCC?B?AA>ABC?B?B@BBCCDDDBB@BCC@DBBB?A@@BBBBB@D@DAA<ACCCBCCA?BBB@@A@DC=@A@<>>@@A:>=>:<<<>>.?A>B???BB@<=9=;>AAA;?;ADCCC@BBBAAAA<@>@BD>CBB?BCBBAAABBBCAA@@AAABCACAAABB>BBA@BBBB>>>=8==:::
@ATNG8:04043:04820
GATGGTAGATACTCGCTGATACACCCAGAAGATCAGGAACTCTAGAAGAATTCAGATTTTTAACACGAGAGTAAACGTAAAAAGAAGGTTTTACAAGACTCACGTTAACAATATTGCAGCAGTACGCACACAATCGAAGCGCAGTAAGGATGGCTAGTGTAACTAGCAAGAATACCACGAAAGCAAGAAAAAGAAGTACGCTATTAACTATTAACGTACCTGTCTCTTCCGAAACGAATGAGTACTACTCTCAGAGACACACTACCATCGTATCTCAGGAGTCT
+
CCCC?BCCDCBBBGICDBBBCCCDD:@AC?CCCC??=?>@@CC@@>@BB?B?BBA@BBBA3B?CBBCCCBBBBD9@@:;;;;*;;5:499949@B>@DCCEDEBB?B?BC@CAA?AABCDCBBBCCBBBDCC?CBBB?BBBBBBBB?B?BCC?CCCCAABB?AAABBB@BB=@?@;>?AAC<A?@<?BBBB3BA=B==<@@AAA:>:=???7:59=@@@@CCBBBBC=?=?BB>BBB?BCAAABBBCBBAAABBBC>>>??@@@A<@A@@@@@@@@@@;::888
@ATNG8:04056:04803
GATGGTAGCTCGCTGATGATATCTCCAGAAGATCAGGAACTCTAGAAGAATTCAGATTTTTAACACGAGAGTAAACGTAAAAGAAGGTTTTACAAGACTCACGTTAACAATATTGCAGCAGTACGCACACAATACGAAGCGCAGTAAGGATGGCTAGTGTAACTAGCAAGAATACCACGAAAGCAAGAAAAAGAAGTACGCTATTAACTATTAACGTACCTGTCTCTTCCGAAACGAATGAGTACACATCGTCGTGTCGTGCTACCATCGTATCTCAGGAGCTCT
+
DCCC?BBCDDBBBCEDBBABBDDDD=@AD@BBCC@@=@=@@CCBBB@CC=?=?>>87878.9?CCCBBA@B998+9>9;;;.5?;@.999&:@C?ABBHCCCFC?B?BC@DBB?BBAA@9;;CBB@@?<//)///7:+//<4445;7;8=::5:5449933-3998//*/93---*//88818894:::::+894252>:8888.5.578839577<==:B>===::6:488;5888;>>>=7337966/..998;==888889:*////8//338796;//.85
@ATNG8:04042:04873
GATGGTAGTAGTACACTAGTCATACCAGAAGATCAGGAACTCTAGAAGAATTCAGATTTTTAACACGAGAGTAAACGTAAAAAGAAGGTTTTACAAGACTCACGTTAACAATATTGCAGCAGTACGCACACAATCGAAGCGCAGTAAGGATGGCTAGTGTAACTAGCAAGAATACCACGAAAGCAAGAAAAAGAAGTACGCTATTAACTATTAACGTACCTGTCTCTTCCGAAACGAATGAGTACTGTATCTATGTGTGCGCTACCATCGTATCTCAGGAGTCT
+
BCDB@CCBBBCBCCC>>AB@CBABB@BCC@CGDDBC@B@CECCCCB@BB@A>@@@>>???.??CCCCCEBB988*7=99::;*;B>B5;<<*:CD=CCBCBCCCD@C@AA>ABB<@@BBCCCCCCDBBBBAA?CDEE?B???ABBC>B?B@@=@BBBBCCC?AABBCC?CD?>>??BBCCD?CBA>>AAAA/AB<A<<<?@CAA:>:>A;;5:8;=AAA>ACBBBCC?B?BDD=BBB?AAABBBCBBBBBB==>>AB@A@??@@@<@@>>>>>@@@??;:;;>;
@ATNG8:04066:04845
GATGGAGTATAGAGCTCTACATAGTACTCATTCGTTTCGGAAGAGACAGGTACGTTAATAGTTAATAGCGTACTTCTTTTTCTTGCTTTCGTGGTATTCTTGCTAGTTACACTAGCCATCCTTACTGCGCTTCGATTGTGTGCGTACTGCTGCAATATTGTTAACGTGAGTCTTGTAAAACCTTCTTTTTACGTTTACTCTCGTGTTAAAAATCTGAATTCTTCTAGAGTTCCTGATCTTCTGGGCAGACTCTCACACGCCTACCATCGTATCTCAGGAGTCT
+
BCBB@BBBBCDDCCCCCBBDCCDCCCCCCBB?BBBB<AA?B@CBBBBCB?BBBAA?B78:BC?B?BBBBBBBA?<::999$9>89222)2;9<6:?>8?A4797AAA9?>=9====9=@?8=:=>???::;>BBBA<??????????CAA<:::8<=><@B=B<??B;:;==>9=;;;;/;:?:>>EED.::===46-----878<7<DDD*:8589192992;<;>A@@<@:==>;9;///;;4766366:::???B>:5:<<7<///::>BBBAA<AA>>>
@ATNG8:04046:04926
GATGGTAGTCTCAGATAGTCTATAGTACTCATTCGTTTCGGAAGAGACAGGTACGTTAATAGTTTAATTAGCGTACTTCTTTTTCTTGCTTTCGTGGTATTCTTGCTAGTTACACTAGCCATCCTTACTGCGCTTCGATTGTGTGCGTACTGCTGCAATAATTGTTAATCGTTGAGTCTTGTAAAAACCTTCTTTTTACTGTTTTACTCTCGTGTTAAAAATCTGAATTCTTCTAGAGTTCCTGATCTTCTGGTATGACTAGTGTACTACTACCATCGTATCTCAGGAGTCT
+
B<<6<@?CBCBBCCCCCCCB;;;AB@@<<=DD@BBCD?DD@CACBBBA==:===<<585:44//(/)/)/99/455505;===+<<8<ABB9?966.5;;.55.54/://)//;77755.44<3:5;=<@A=<<<=?>?;@??ABAA0000////::4//+/5::.4.3334.4;<9886555555$549855555$5555555'5<9556555>.5555$54455.57;;.5599::<8<9<<<><<7;5616<;:<<;@<955<>=?>CCE>A=9==>00/9;>6?>@@@
@ATNG8:04047:04897
GATAGTGTCAGTGCGCGTCGTCCAGAAGATCAGGAACTCTAGAAGAATTCAGATTTTTAACACGAGAGTAAACGTAAAAAGAAGGTTTTACAAGACTCACGTTAACAATATTGCAGCAGTACGCACACAATCGAAGCGCAGTAAGGATGGCTAGTGTAACTAGCAAGAATACCACGAAGGCAAGAAAAAGAAGTGCGCTATTAACTATTAACGTACCTGTCTCTTCCGAAACGAATGAGTACTGTATCTATGTGTGCGCTACCATCGTATCTCAGGAGTCT
+
?@BCFCDBDDCCBCCCCCDBBB@CJEAFBBAAA6;7;CBCBCB?@@<??BBBBCCDC3B?BB:9:BBBCCD=BBDDHHH5AA=A<@@@9ACDADCCCCCDBB?B?A@=ABA?BBBBCCCCA@@CCCCCC=AABB@B?>>BBBB>C@CBB?@AABB@A@?CCBBBB>A@?>>?9????:?=AA;88887(8=:?BAA@B;;;<@;>>;;5;4::@@@=AAAAABC@B@BBF>CBB?@??CBBBBCBBBBAAABAAA@@@????<>>>AA??@AA??<?@==>
@ATNG8:04077:04910
GATGGTAGCGCACACATAGATACAGTACTCATTCGTTTCGGAAGAGACAGGTACGTTAATAGTTAATAGACGTACTTCTTTTTCTTGCTTTCGTGGTATTCTTGCTAGTTACACTAGCCATCCTTACTGCGCTTCGATTGTGTGCGTACTGCTGCAATATTGTTAACGTGAGTCTTGTAAAACCTTCTTTTTACGTTTACTCTCGTGTTAAAAATCTGAATTCTTCTAGAGTTCCTGATTTCTGGGTCTCTCTCTCACGCACTACCATCGTATCTCAGGAGTCT
+
<<>C@DCC;9:BBBBBBBB@;?;<@<@>@A;;2:@@@:@D?C@CCCCCCC@B@A<?;?:<ACD??;000//8788;///;;;'//+/89:1::;;7;?C@CD?AACCDJ@CAAACCDF@CCC@B?CCBBABBDFFCCC?CBBBBA@@@BBBBDEDD?BBB@BB?B>AAB;;;C@@=ACCCD:C?B=AABBB.;;CCC9;;DBCBBBAA>BBBB0BBB@@<A=BB?CCB;;<D@C?AA;;;0<<@@;@AABC@@@BCBCBBB9::A?AB:::BBBBBCD?C@AAC
@ATNG8:04081:04912
GATGGTAGCTCTGCCTGACTCTCGTACTCATTCGTTTCGGAAGAGACAGGTACGTTAATAGTTAATAGCGTACTTCTTTTTCTTGCTTTCGTGGTATTCTTGCTAGTTACACTAGCCATCCTTACTGCGCTTCGATTGTGTGCGTACTGCTGCAATATTGTTAACGTGAGTCTTGTAAAACCTTCTTTTTTACGTTTTACTCGCGTGTTAAAAATCTGAATTCTTCTAGAGTTCCTGATCTTCTGGTGTCTGATCTTATCACTACCATCGTATCTCAGGAGTCT
+
>>>?;?666>>==B@DBB=CBCCCCCCCC;<;<CGD>CD@B?BBBBBBB>BCCBB@B?BBBC@C@C?@A??>?@8?@@=@+AB?BBBD:??@??ABA???799BBBC@CBBA@@B@>B@@;?;??888===;>???589??;;;===?;;;@@@;??A7;;;>:??@;;::;:056656'5175:=AAAA';79898+777/..7879+5552$27...27044-3...66729055997705583855;;==>>>5;;>>;;;A<@???????>:9:5///::
@ATNG8:04047:04952
GATGGTAGCTATACGTATATCTATGTACTCATTCGTTTCGGAAGAGACAGGTACGTTAATAGTTAATAGCGTACTTCTTTTTCTTGCTTTCGTGGTATTCTTGCTAGTTACACTAGCCATCCTTACTGCGCTTCGATTGTGTGCGTACTGCTGCAACATTGTTAACGTGAGTCTTGTAAAACCTTCTTTTTACGTTTACTCTCGTGTTAAAAATCTGAATTCTTCTAGAGTTCCTGATCTTCTGGATAGCGACGCGATATACTACCATCGTATCTCAGGAGTCT
+
CBBC@DDCBBBCCCCCCECCDDCBCBBBCDCC@BCCC>CC?D?CC@@@CC@DCB??=@@DCBA=AACCAAAABBD?BBBBB1BC>BBBB:ACCC?BBB>==:>>ABCC?AAAAAA==9===9=9>AAA@;;=9>@?>:?>>A>>=AAAAAA?@>@;??B@BB?B?BB?AAAB@@<@@AAA5@:>:=@CDC/AA=??9??????>>??<AAAA/A878B=C=??<?>>>>>><A<AD@@?@;>>B<AAAAAD????:;:@@@AADD=?>;>>AA???@@;>>=88
@ATNG8:04047:04968
GATGGTAGTGTCATATGAGAGTGTGTACTCATTCGTTTCGGAAGAGACAGGTACGTTAATAGTTAATAGCGTACTTCTTTTTCTTGCTTTCGTGGTATTCTTGCTAGTTACACTAGCCATCCTTACTGCGCTTCGATTGTGTGCGTACTGCTGCAATATTGTTAACGTGAGTCTTGTAAAACCTTCTTTTTACGTTTACTCTCGTGTTAAAAATCTGAATTCTTCTAGAGTTCCTGATCTTCTGGAGATACACATGATACTCTACCATCGTATCTCAGGAGTCT
+
BABB@CCBCBBBCCCCBCCCCBDCAAACCCCB?CCCG>BB?C@DDCEEEB@CCCCC?C@CBBB?B@CCCCBBCCC?@????0?A>ABCG>BBBB?BDC@CD9;:ADCC?CECCCCCD@CCC?B@CCCCBAAA?BBCC@CBCCCCCCCCDCCCABB?CBB=BD@D<@@CDCCCCC@CBBBB;B?D9::99:*:?ABC=@@CCCCCAB@;AAAA0@BBBCAC?CC@CBDDBBB@C@DDCCBB=BCD@CBCBCCDDBCBCCBBBCC?>;>>>?@CCBCB@@>ADBBB
@ATNG8:04050:04969
GATGGTAGTAGTACACTAGTCATACCAGAAGATCAGGAACTCTAGAAGAATTCAGATTTTTAACACGAGAGTAAACGTAAAAAGAAGGTTTTACAAGACTCACGTTAACAATATTGCAGCAGTACGCACACAATCGAAGCGCAGTAAGGATGGCTAGTGTAACTAGCAAGAATACCACGAAAGCAAGAAAAAGAAGTACGCTATTAACTATTAACGTACCTGTCTCTTCCGAAACGAATGAGTACACATCGTCGTGTCGTGCTACCATCGTATCTCAGGAGTCT
+
:::==:::<;;@?>EAA?==<@;<?:@AB>B@A@AA=A?BBLEBBC@CB<A?@A@@===?1@?CDCBBA@A:9939>@@HKE5BC?A5;;;*:AB?BCDCBCB@@=@@BB?CBD?AAADCCCDCCBBA@@@@=@BBCABBBC:::?<@?BBB@BCCCBCBD?BBBBB@=@@=000=AAFCC>BAA>ABCCC3DF<?888>>>?@<@<@AAB=B=>>ABB?CBBBBCC?A=BCC<88849@@ACCCCBBBBB>BBBBBBBBABCCE=AABBBBBCCCBB@BD:88
@ATNG8:04052:04945
GATGGTAGCGCATATCAGCGCAGCCCAGAAGATCAGGAACTCTAGAAGAATTCAGATTTTTAACACGAGAGTAAACGTAAAAGAAAGGTTTATCAAGACTCACGTAACAATATTGCAGCAGTACGCACACAATCGAAGCGCAGTAAGGATGGCTAGTGTAACTAGCAAGAATACCACGAAAAGCAAGAAAAAAGAAGTACGCTATTAACTATTAACGTACCTGTCTCTTCCGAAACGAATGAGTACTATGTAGAGCTCTATACTACCATCGTATCTCAGGAGTCT
+
CBBB?C>;66=>BBCEBBBCBBBCF?CDGECA@ABB?BGDDCBBBA?CC?C?C@BBCCCC5B?AAABBDAA;;;/;99:::,55>09499)////)////86,---(-70//4.44335<>>>>CDCCBBB>C:;;6;AAA;;;A>@:@00-0@@AAACG@CCBBBC@CC@DBB<??::9:+:=>9:99999%9@<ABBBBBCBC?@7;;::07/7:@@B?BBBBBCC?A?ABB<BCC@BAACCCBBBAABCCCCCBBB?>==A@?:??:::@@@?@>>5::<<@
@ATNG8:04059:04939
GATGGTAGTGTGTCTCTGAGAGTAGTACTCATTCGTTTCGGAAGAGACAGGTACGTTAATAGTTAATAGCGTACTTCTTTTTCTTGCTTTCGTGGTATTCTTGCTAGTTACACTAGCCATCCTTACTGCGCTTCGATTGTGTGCGTACTGCTGCAATATTGTTAACGTGAGTCTTGTAAAACCTTCTTTTTACGTTTACTCTCGTGTTAAAAATCTGAATTCTTCTAGAGTCCTGATCTTCTGGATAGCGACGCGATATACTACCATCGTATCTCAGGAGTCT
+
:<<@>=>CDDAA@CCB>BABBBBCCCDDGCCC=?9::6:B@C@CDEDCAA?ACBCC@CGCCCC?CACCCCC@@BD@DBBBC5CC@BBCF?CBBB?BCC?CCABBBCBC?BCCCCCDD?BBB@C@CCBBAA@C@CCBB?CCCCCABBCCBCCBBBB?BAC@BA>A?CCDCCDCCC?A;;;;.;=A=;;;;;*;C@AA<BDCBCBBBHEBCDCC5CCCCCFDACC@CCCCCBBB@CBBBCC=@@B9::CCBBBCCCCCBCBCBDBB@BC??@BDDCCBB?CBBAA
@ATNG8:04074:04959
GATCACGAGTCACTCATATCCAGAAGATCAGGAACTCTAGAAGAATTCAGATTTTTAACACGAGAGTAAACGTAAAAAGAAGGTTTTACAAGACTCACGTTAACAATATTGCAGCAGTACGCACACAATCGAAGCGCAGTAAGGATGGCTAGTGTAACTAGCAAGAATACCACGAAAGCAAGAAAAAAGAAGTACGCTATTAACTATTAACGTACCTGTCTCTTCCGAAACGAATGAGTACGATGAGAGAGCTCTCTCTACCATCGTATCTCAGGAGTCT
+
BBBBCBBBCCDAABCCCDBC=BAD@DFFCAA<A?BBBCCBB?AC@C@CCDAAAAA2@@DCAABBCA???9?@@BCCB0;;7:=BBB<CCEFJCDCCBB;;7;?BB?CAA>ABBBBCCCCCBBACCCC?BBBD<AABC@@AC>B?B@A=@BBAAAFD?B@AABB>AA>999:==:::29?<9888888%/<76///;9A?@<?:>>BD;><>ABAA>ABAAABB@B?BCC>BBB@BBBBBBCCCB>>AADA@@>>=>???>@<@@@@@>>>>?@@=>>>>>
@ATNG8:04083:04933
GATGGTAGGCGTGTGAGAGTCTGCCCAGAAGATCAGGAACTCTAGAAGAATTCAGATTTTTAACACTGAGAGTAAACGTAAAAAGAAGGTTTTAACAAGATCTCACGTTAACAATATTGCAGCAGTACGCACACAATCGAAGCGCAGTAAAGGATGGCTAGTGTAACTAGCAAGAATACCACGAAGCAAGAAAAAGAAGTACGCTATTAACTATTAACGTACCTGTCTCTTCCGAAACGAATGAGTAACAGAGAGTACGATATGTCTACCATCGTATCTCAGGAGTCT
+
BBDB?BCCACDCCCCDDDCBBDDDC>CGFACCA@AB?C@CCBACCC@BA?A@CBBBCCCD3E@??:88???>=??7?===?>>,00)/(///*/4:>7<8:3:9@;::+2+25....(..-422-..533599>>;AA995878<<>888-87<=A?B>>>>>==<AACABB?>>;?@@8=>=<4;::4:<<<<+:;3:776@<<<>6=<?8887;5;A====?>>:<;<)/)/66.69:49@>>=>;>>>@@@AAAA@@???@?A:;;8;;DAAB===A@@=>>>A>
@ATNG8:04047:05000
GATGGTAGACACGTGTGCTCTCTCGTACTCATTCGTTTCGGAAGAGACAGGTACGTTAATAGTTAATAGCGTACTTCTTTTTCTTGCTTTCGTGGTATTCTTGCTAGTTACACTAGCCATCCTTACTGCGCTTCGATTGTGTGCGTACTGCTGCAATATTGTTAACGTGAGTCTTGTAAAACCTTCTTTTTACGTTTACTCTCGTGTTAAAATCTGAATTCTTCTAGGTTCCTGATCTTTGGGTCTCTCTCTCACGCACTACCATCGTATCTCAGGAGTCT
+
BCCC?CCCDDD@@ACAAABCDECBBBBCCCBB?BBCC=CB?C@DBCABBB@BBABC@D?A@@B@CACBBBBA?:D?CCCCC2CE>D99812ABB?CDFABB>?@@CCE?B@@B@>8869?@;@<@ABBA?@?<AA@@:>>@@>>>>>>AADAAAA<???<AD=C8<=AA@@@@B<BAAAA5A=@=@====,==333)------8657-555&299895965505>><;A5828;57;=A7;;2:=///:::???@A@@?AAD=DA@>>>>?>>@>9??AAA
@ATNG8:04051:04984
GATGGTAGTATATCGCGTCGCTATCCAGAAGATCAGGAACTCTAGAAGAATTCAGATTTTTAACACGAGAGTAAACGTAAAAAGAAGGTTTTACAAGACTCACGTTAACAATATTGCAGCAGTACGCACACAATCGAAGCGCAGTAAGGATGGCTAGTGTAACTAGCAAGAATACCACGAAAGCAAGAAAAAGAAGTACGCTATTAACTATTAACGTACCTGTCTCTTCGAAACGAATGAGTACGAGAGAGCACACGTGTCTACCATCGTATCTCAGGAGTCT
+
<<<B@BCBDDBCBCCCCCCDCCCBC?BBC@CCCCAB?BGCCCBCCC@CB@B@BA@>????0?@DBBABACCCCC>B>@@AAA0@@;@=BBB:CGKFEBBBBBECC@B?BC@CDD?BABACCCFCCDDDDCCD@BB??;@A@>?BAA>B@CBB?AABBBABC?CCCABA?CD@???999ABA9@@@<@@AAA3A@=A888@@@>><>=?=AA1818?AAB@DCBBBBB@BBCC>CCC?BCBBBBCAAAADCB@@BAAACCBBA>>:===<CCC@@@>@<:::>?
@ATNG8:04064:04992
GATGGTAGCAGACGTGACAGAGCGCCAGAAGATCAGGAACTCTAGAAGAATTCAGATTTTTAACACGAGAGTATACGTAAAAAGAAGGTTTTACAAGACTCACGTTTAACAATATTGCAGCAGTACGCACACAATCGAAGCGCAGTAAGGATGGCTAGTGTAACTAGCAAGAATACCACGAAAGCAAGAAAAAGAAGTACGCTATTAACTATTAACGTACCTGTCTCTTCCGAAACGAATGAGTACATAGATATACGTATAGCTACCATCGAATCCTCTTAGTCT
+
CAB@>BBBCBCBBCCCCCECCC;;;5;9:25?BBAC@CADBBB??@>AB=A>ABBCCCCD3C?BBBBAABBB::9<A99:9:'9;186>>>1===4448>>>A775)227947570555:<A<?BBAABFABB@CDCCAFDBBBBCC?C?BCD@BBBBBCCC@BBB???@DG@:88@BBBBD=A??;?AAAA3@@<@000@@B?C=D=>>>A;A<ABHBC@BBBBBBB?B@BBC>CBBAFBBBBBBBBCCCCCBBBBBBBBA@===8==???=AA=888<AA;<;
@ATNG8:04069:04987
GATGGTAGTACATGATAGACGACACCAGAAGATCAGGAACTCTAGAAGAATTCAGATTTTTAACACGAGAGTAAACGTAAAAAGAAGGTTTTACAAGACTCACGTTAACAATATTGCAGCAGTACGCACACAATCGAAGCGCAGTAAGGATGGCTAGTGTAACTAGCAAGAATACCACGAAAGCAAGAAAAAGAAGTACGCTATTAACTATTAACGTACCTGTCTCTTCCGAAACGAATGAGTACTATGTAGAGCTCTATACATCGTATCTCAGGAGTCT
+
BC@@>?BCACAAAA@CBC;;;;;@@5@@B=A@CA@@=@?AABACAA=BC?B>AA@@@@@@0@>BBGCCA@@BBA<AA??A@A0@C=B4;;;.<CD@CCCBBCDBB?B?@@=@BB?CCBCBCCDDDDCCCCCC@CB@@<@@A@BC@@=A@CAA?@CCBBBCC@CCCCCA=AA?ACC>AABCB:A==8<<<<=.?A>B?@>BAAAB?B?BA@@<>:>ADBB?BCBBBBB@B?BAD>DCC@BBBBBCBBBBB@BBBABAAAABB>?@??CCCA:::@>AA???
@ATNG8:04069:04995
GATGGTAGAGTATCATGTGTATCTCCAGAAGATCAGGAACTCTAGAAGAATTCAGATTTTTAACACGAGAGTAAACGTAAAAAGAAGGTTTTACAAGACTCACGTTAACAATATTGCAGCAGTACGCACACAATCGAAGCGCAGTAAGGATGGCTAGTGTAACTAGCAAGAATACCACGAAAGCAATAAAAGAAGTACGCTATTAACTATTAACGTACCTGTCTCTTCCGAAACGAATGAGTACGATGAGAGCACACGTGTCTACCATCGTATCTCAGGAGTCT
+
;;5:45=A9;6<<<;<</..6--/9279;7<@@@?A5;5;;??@=>8<@+0,///77777'<2999@>955::=066>>><>+6946=BBB;A@A@CBBA@@@AA@A?BC>AAA>ABC>@ABBCCCCCCCCC@CBBB?BBCACC::6;?B;;:;CCCCDCC@BBB???@CB>ABB990=;:/:..*....(-83<:@@?>;25.546<=>=A=B>BBBAC@;;;A@;><?@@9?AB?AABBABCA999BA?=<><<<??=888//(///27;8;88<<;?;@<7
@ATNG8:04072:05020
GATGGTAGCAGACGTGACAGAGCGCCAGAAGATCAGGAACTCTAGAAGAATTCAGATTTTTAACACGAGAGTAAACGTAAAAGAAGGTTTTACAAGACTCACGTTAACAATATTGCAGCAGTACGCACACAATCGAAGCGCAGTAAGGATGGCTAGTGTAACTAGCAAGAATACCACGAAGCAAGAAAAAGAAGTACGCTATTAACTATTAACGTACCTGTCTCTTCCGAAACGAATGAGTACGATGAGAGAGCTCTCTCTTCATCGTATCTCAGGAGTCT
+
>;;;;C@DBBAA;C>CBCBBCCCCC@AAAABBBB;;5;;=?>@AA@9:94939A=9:9:8$34;;<========3779955&595<:???0666.5659;>=<<7<>995:AA>ACAABBBCCBBBBAA;;7<BBB@C@@?CAAB?C@B;;6;C@@@AAA=ABBBB@=;;5000+00=?;>9929>@??19A;A588@>?>>;>;><984:;@@CCC@BB???AB?B?BCC;@??;??BCCBBBBBCBBC?===>>>@@A@7;;>>>?E??=>>@;@@==>
@ATNG8:04077:05018
GATGGTAGAGAGAGCTCTCTCATCGTACTCATTCGTTTCGGAAGAGACAGGTACGTTAATAGTTAATAGCGTACTTCTTTTTCTTGCTTTCGTGGTATTCTTGCTAGTTACACTAGCCATCCTTACTGCGCTTCGATTGTGTGCGTACTGCTGCAATATTGTTAACGTGAGTCTTGTAAAACCTTCTTTTTACGTTTACTCTCGTGTTAAAAATCTGAATTCTTCTAGAGTTCCTGATCTTCTGGGCTGCGCTGATATGCGCTTCCATCGTATCTCAGGAGTCT
+
CCBB>BA@ABEDCCCDCDCCED;6;CBBBCCC=@>@@;@A>A?B@ACC??=@C@@??B8:5B=8<?BBABBAA@A=;<;7;'<>:9877/3BBC?BBB>AC599?A9:49AA>??@@;>>@;>;>AA?@;;;=AA@@7;;@B>>>???EDAA7778<=<:>D=B<AAA???CA@;>>>>>3>:@:<==<=.=?===6;/////885819<<=.=8::>9?5:::@;;;?>>;>;>>??@A7;;CB:?;<;A>>>@???=9::<+/*/;;77;B@??==9==777
@ATNG8:04052:05062
GATGGTAGCGCACACATAGATACAGTACTCATTCGTTTCGGAAGAGACAGGTACGTTAATAGTTAATAGCGTACTTCTTTTTCTTTGCTTTCGTGGTATTCTTGCTAGTTACACTAGCCATCCTTACTGCGCTTCGATTGTGTGCGTACTGCTGCAATATTGTTAACGTGAGTCTTGTAAAACCTTCTTTTTACGCTTACTCTCGTGTTAAAAATCTGAATTCTTCTAGAAGTTCCTGATCTTCTGGGTGTATCAGCGAGTATCTACCATCGTATCTCAGGAGTCT
+
@@?=:=>BAA<@696CCFCCDBA@@@@@<B@@=@@@@:@A=B799>><;;7;====9=9<<>A5;5;?=?=995@455=::'444(39::3<=>>9=>>2667;>BB@A?ABBCCBBB>BBE@C?BAAB;::925554:;A@<>>;@?<@@:;;;<=???4:92929?>?;A@??8@5999*94;5;<??D+99?>?=B@AAA9::59.5999(;<>>@@??BB<?<<00*0;:>:?<;?>@29999)9@BBB==000==@ABBBB@=@999??@@??@?;?A000
@ATNG8:04053:05030
GATGGTAGTGTGTCTCTGAGAGTAGTACTCATTCGTTTCGGAAGAGACAGGTACGTTAATAGTTAATAGCGTACTTCTTTTTCTTGCTTTCGTGGTATTCTTGCTAGTTACACTAGGCATCCTTACTGCGCTTCGATTGTGTGCGTACTGCTGCAATATTGTTAACGTGAGTCTTGTAAAACCTTCTTTTTACGTTTACTCTCGTGTTAAAAATCTGAATTCTTCTAGAGTTCCTGATCTTCTGGACAGAGTGTGCAGATACATCGTATCTCTGGAGTCT
+
BCCC?BACCCCCCCCCCCCCBBBCCCCCCCBB?ABBB=BC@B?BCBCCBB?BDCCC@C?CBBB?B?CCDCCCCDD?>>?>>0>A=ABBB>BCDC@BCC@CG?A@@CCC@CDCCCCC@CCCB?B?CCCCA@@A?BBBE?BABBCCCCCCCCCBBBA?BBB?CD@C<@@DAABBDD?A9999-9;@;99999*:BBBD>CBBBCCCBBB5;;;;*;AABCAC@CD@CCCCCCC?C?CCCDCC=@@B@DDCBCCCCBCBCCCCDBBB:::DBBBBBB@AAAAB
@ATNG8:04055:05069
GATGGTAGCGCACACATAGATAGTACTCATTCGTTTCGGAAGAGACAGGTACGTTAATAGTTAATAGCGTACTTCTTTTTCTTGCTTTCGTGGTATTCTTGCTAGTTACACTAGCCATCCTTACTGCGCTTCGATTGTGTGCGTACTGCTGCAATATTGTTAACGTGAGTCTTGTAAAACCTTCTTTTTACGTTTACTCTCGTGTTAAAAATCTGAATTCTTCTAGAGTTCCTGATCTTCTGGTAGAGCGTGCATATATCTACCATCGTATCTCAGGAGTCT
+
CA;;9;>>=;;;666;;=<<;55559:<==9;::;1:;.5.5:>>;;>=@BB@A?B=BA@@<A?E;;:<<;;;5;:@BA2BE@BBCC<@:??=??>=@A899@A@@=@ABBBBCB?A@@=@>BCBBBCDE@DC<;7<BBBCCCELEDBBBCBA6<:@=@C@C?B@AACDDBC59:;;;-;=A>;;;<;*<BFJJFEBBACB:;9>;?>>?0999@A?A?BB:;;BABBB>A>AA?@@D=@?CABBCDCC@@@@@@AABBB:;;:=:::;CBBBBCCACCBBB
@ATNG8:04059:05069
GATGGTAGCTATACGTATATCTATGTACTCATTCGTTTCGGAAGAGACAGGTACGTTAATAGTTAATAGCGTACTTCTTTTTCTTGCTTTCGTGGTATTCTTGCTAGTTACACTAGCCATCCTTACTGCGCTTCGATTGTGTGCGTACTGCTGCAATATTGTTAACGTGAGTCTTGTAAAACCTTCTTTTTACGTTTACTCTCGTGTTTAAAAATCTGAATTCTCTAGAGTTCCTTGATCTTCTGGATAGCGACGCGATATACTACCATCGTATCTCAGAGTAT
+
BBCCDCDCC@;ADCCCDEECCCCBBB@@BACC@CAAH?DC?C>;<9CD??;>@94;8?:>??A>B@BAAABBBBB?AABBA2@@98333(3;<?9@=?8>?;??A@@A?AB=>=@@@<?@@<@5888;97799<99<.56=;;9>A?>>?@6557175:5::6<9;AA@@>@@@599:::-:8<088:::):9878,8=??><==867'5===*5567>383///878;6628*/*/669A;;:;7;;=/////////6997787717777<>9977///6///
@ATNG8:04065:05069
GATGGTAGTGTCATATGAGAGTGTGTACTCATTCGTTTCGGAAGAGACAGGTACGTTAATAGTTAATAGCGTACTTCTTTTTCTTGCTTTCGTGGTATTCTTGCTAGTTACACTAGCCATCCTTACTGCGCTTCGATTGTGTGCGTACTGCTGCAATATTGTTAACGTGAGTCTTGTAAAACCTTCTCTTTACGTTTACTCTCGTGTTAAAAATCTGAATTCTTCTAGAGTTCCTGATCTTCTGGCTCTCGTAGACAGATATTACCATCGTATCTCAGGAGTCT
+
ABBD?CBBBCCBBCBBDDCFCCCCCCBBBC@@>@CCC=CC@B?BCDCDCC@CCDCC?C?CBBB>@?@CCCDBCBC?BBDFD2BB?BABB>BCCC@BBC@DG>BBCDBC?CCCCICBB@BEG@C?CDCCABAC@CCCD=BBBCDCCBBBBBBCCBA<ABB?BC@C@BBBCCCCCC@C@@@@8@?BADDDED>CBBBB>CCCCCCBB;;9;CCC3CBBBB6;5;@=@@CBCCC?C?CBBCCC=@@A?ACCHEEECCCCCBBBBB>AB?B;;;BBAABCCC>AAA@?
@ATNG8:04071:05045
GATGGTAGTCTCAGATAGTCTATAGTACTCATTCGTTTCGGAAGAGACAGGTACGTTAATAGTTAATAGCGTACTTCTTTTTCTTGCTTTCGTGGTATTCTTGCTAGTTACACTAGCCATCCTTACTGCGCTTCGATTGTGTGCGTACTGCTGCAATATTGTTAACGTGAGTCTTGTAAAACCTTCTTTTTACGTTTACTCTCGTGTTAAAAATCTGAATTCTTCTAGAGTTCCTGATCTTCTGGACAGAGTGTGCAGATACTATCGTATCTCAGGAGTCT
+
AA@A<CCBBBCCCECBCCCGCCDCCDDDDBBB??AAC?DH@C@CCCDCCC@BBB@@=@=@@@B?C@CBBBCCCCD>@@DFF2AA>BABB<::;98@@@?@C=;;;B@A?AECCCDDD?AAG@C@CDCCCCCC@BBCB;;;CCBBB@@;;;@@@BCHCBC>BA@C=@AC;;;DDIACCGHI9B=A=<;<;;*;B@AB;ABB;<;B;;;?BBBB5B;;;E@D@CC@CCDBCDB@C@BBBCAA?A@B?BCCGCCCBBBBBDCBBBDCC@@@BBBC@@B@DD999
@ATNG8:04073:05036
GATGGTAGCGCATATCAGCGCAGCCCAGAAGATCAGGAACTCTAGAAGAATTCAGATTTTTAACACGAGAGTAAACGTAAAAAGAAGGTTTTACAAGACTCACGTTAACAATATTGCAGCAGTACGCACACAATCGAAGCGCAGTAAGGATGGCTAGTGTAACTAGCAAGAATACCACGAAAGCAAGAAAAAGAAGTACGCTATTAACTATTAACGTACCTGTCTCTTCCGAAACGAATGAGTACGTGTGCGACGTGTCTCCTACCATCGTATCTCAGGAGTCT
+
@?BC>;@CCDDCFICCBBCD;;;CD>AAB?ABBCDF?@?ACBC@<;700,0:===BCDDD1@<@A@AACCCCCE>CCAA@@@0@A=B9@@A3ACC>ABAAACBCB@C@AA>@CC>A@CGCCBCBB@BACAAA?A@;;7;BAAAA;<5;=@AB>BCCBCJ@A>ABBBBB?BC@BBB>C@???8?>>;9::::(9@?BBBBBBCBB?B>??@D1838@BBBACCFCCCB;;;;DC<A@@=???CCCBABBBBBBBBBBBBBCC=??D@B@?;CDCBBBBB?AAAAA
@ATNG8:04074:05032
TATGGTAGTCTCAGATAGTCTATAGTACTCATTCGTTTCGGAAGAGACAGGTACGTTAATAGTTAATAGCGTACTTCTTTTTCTTGCTTTCGTGGTATTCTTGCTAGTTACACTAGCCATCCTTACTGCGCTTCGATTGTGTGCGTACTGCTGCAATATTGTTAACGTGAGTCTTGTAAAACCTTCTTTTTACGTTTACTCTCGTGTTAAAAATCTGAATTCTTCTAGAGTTCCTGATCTTCTGGACAGAGTGTGCAGATACTACCATCGTATCTCAGGAGTCT
+
CBBB@GCBB99;JGHCDBBBABBAABAAAAAB@CDCC>CC?C?CCBBCAA=ABB@A:=<>ABA<>=?DBBBAAAA?CCDDC2BB?BBBB=BBBB@CDC@CC;;:BCBB@BDDCCBBC@DBB?BACCCB?AAA<ABCC@CBBBBBCBBBCBCDBBB@DCC@CC?A?CBECCCBCC?B??>>7==?;99999*:C?AB=CCCBBBCCCC=AAAA,ABBBCACACDAEBBBCCC@C@CCCCCC=BAB?BDCCCCB@@@CCDDCBBBBC?CCCBBBCCBBCD?DAA@B
@ATNG8:04039:05115
GATGGTAGTGTCATATGAGAGTGGTGTACTCATTCGTTTCGGAAGAGACAGGTACGTTAATAGTTAATAGCGTACTTCTTTTTCTTGCTTTCGTGGTATTCTTGCTAGTTACACTAGCCATCCCTACTGCGCTTCGATTGTGTGCGTACTGCTGCAATATTGTTAACGTGAGTCTTGTAAAACCTTCTTTTTACGTTTACTCTCGTGTTAAAAATCTGAATTCTTCTAGAGTTCCTGATCTTCTGGGATGTGTGCGCAGTGCCTACCATCGTATCTCAGGAGTCT
+
449939<94559555555<995505<?<<=@9505<<=5<<:>:=BBBB@?;;;;;<0525:;:.505::;===>A8:::88'8;7;<=E=ABBB8;9;7;B:<<<=;;6;<>><;;;999BD>B==>@B9:9@CAAB?CBBBBBBB;;;BBA@??=994294.4.4<=<<=@>>;665<<&50505=>??+666;>6<=;;;=BAAA@CBBC1@@@CC@C?A@>AACBA@A<@;@@>@=>:>000*00//7>9;;;;<;;96;5/)////799;<<@@9<=:44
@ATNG8:04046:05088
GATGGTAGCTCGCTGATGATTTCTCCAGAAGATCAGGAACTCTAGAAGAATTCAGATTTTTAACACGAGAGTAAACGTAAAAAGAAGGTTTTACAAGACTCACGTTAACAATATTGCAGCAGTACGCACACAATCGAAGCGCAGTAAGGATGGCTAGTGTAACTAGCAAGAATACCACGAAAGCAAGAAAAAGAAGTACGCTATTAACTATTAACGTACCTGTCTCTTCCGAAACGAATGAGTACTATAGACTATCTGAGACTACCATCGTATCTCAGGAGTCT
+
B=<@@CFDCCDCCAAAFEAAB>BCD@CCC?CCD@9::;ACDGCCCC@BB?B?CCFBBBBA2A?BBBBBBBC9995:BCCCCC5CC?C>BBB;BDDACCCCBCC::8;@BB@BDD@CAACCCECCDCCCBBBC@CB@@>ABBBBBBB>B?B@@>BBCDDBCA?AACCCA>BB?7779;<<<;3=<=9===>>/>F=@??>AE?==:=:====1818@AAA?BAAAA::509;;:5;00*0>>ABBBBBBCAA????CCCCCCDDBD?BBBBBBBBBBBB>==>AA
@ATNG8:04051:05110
GATGGTAGAGAGACTGTAGCGCACCCAGAAGATCAGGAACTCTAGAAGAATTCAGATTTTTAACACGAGAGTAAACGTAAAAAGAAGGTTTTACAAGACTCACGTTAACAATATTGCAGCAGTACGCACACAATCGAAGCGCAGTAAGGATGGCTAGTGTAACTAGCAAGAATACCACGAAAAGCAAGAAAAAAGAAGTACGCTATTAACTATTAACGTACCTGTCTCTTCCGAAACGAATGAGTACGATGAGATCTCGTGTGCTACCATCGTATCTCAGGAGTCT
+
BACB?AA@;;;=><<AB@BB;;9<@2>;:;<::?@C?B?B<<:::<7;;9=7==///:99,:6///8;<?=887.;;;;999$597<.555&5;;5<;;;<@<<A?B@BB?CCC?AA;:;CCCCCCDKHBA>9=000+0<==?A>?=@@C??>?CBCBBBB@BBBBBA?AA>AA@=@>8899*9<<9=<==>?'?@?@::;@ABBC:>:=<@>5;5;=;;;?AB???@?;<9;;;6;7727<<CCCCBBDBCBB??;;;???=>=BB>B?;;;C>==??C==>>>>
@ATNG8:04068:05094
GATGGTAGATACTCGCTGATACACCCAGAAGATCAGGAACTCTAGAAGAATTCAGATTTTTAACACGAGAGTAAACGTAAAAAGAAGGTTTTACAAGACTCACGTTAACAATATTGCAGCAGTACGCACACAATCGAAGCGCAGTAAGGATGGCTAGTGTAACTAGCAAGAATACCACGAAAGCAAGAAAAAGAAGTACGCTATTAACTATTAACGTACCTGTCTCTTCCTAAACGAATGAGTACGAGAGAGCACACGTGTCTACCATCGTATCTCAGGAGTCT
+
A?@C@DDCCCBBBAB@DDDDCBBBC=CCC?BBBBAA?A?BBBCCCB?BB?B>BBBBCBBC3B?BBBBBDDDBAB=BCCCDCC5CC?B>BBB:BBB>BDCBBCC;:;<@EE@BAB@CCCABBDEECBCDDDBA?BCAA?BBA?@@?>:@=A@@>@CCCCAA@?CCCABB@BB=BCC=??::9,9==<@BBBB3BB=B=<<ABB==:=:<AAA8:8:AC@@?A@??ABB?C?ACD>D>?<?BCCCAACCCBB@>BBBBBBBBB>>CC:>999CCBB@@@?=8::>>
@ATNG8:04074:05094
GATGGTAGACATATCGTACTCTCTGTACTCATTCGTTTCGGAAGAGACAGGTACGTTAATAGTTAATAGCGTACTTCTTTTTCTTGCTTTCGTGGTATTCTTGCTAGTTACACTAGCCATCCTTACTGCGCTTCGATTGTGTGCGTACTGCTGCAATATTGTTAACGTGAGTCTTGTAAAACCTTCTTTTTACGTTTACTCTCGTGTTAAAAATCTGAATTCTTCTAGAGTTCCTGATCTTCTGGCGCTCTGTCACGGTCTGCTACCATCGTATCTCAGGAGTCT
+
CBBB@BCBBDCCCBBBCDCCCAAACCBBCD??<?BBB<BB@B=AAAAAAA?BAB??=@>BAA?>A<@@AAAAAAA;>@ACC1>=:<99<8>BBB?CAA>CC<;;<@AB;@>AA@@AA;AAA;A;>>>@????;AA>=9>>>>>><<<@AAA>===:=>A=AD;?9>?A>>@@@@9><<<<2;8=866665'8>667.667///66-/*/;;;+9;A??;?:8918>==>::5:8==?@@@7;;?=??=<<<;<99//)/--//9661;???>>>A@@@A=;;;B@
@ATNG8:04084:04480
GATGGTAGTACATGATAGACGACACCAGAAGATCAGGAACTCTAGAAGAATTCAGATTTTTAACACGAGAGTAAACGTAAAAAGAAGGTTTTATAAGACTCACGTTAACAATATTGCAGCAGTACGCACACAATCGAAGCGCAGTAAGGATGGCTAGTGTAACTAGCAAGAATACCACGAAAGCAAGAAAAAGAAGTACGCTATTAACTATTAACGTACCTGTCTCTTCCGAAACGAATGAGTACAGAGAGTACGATATGTCTACCATCGTATCTCAGGAGTCT
+
DDDE?BBBCCCC=;;BAABB;;;FEACCC?CBBB@@=@?@@CDFCB?BB?B?BCCCCDDC5C@CCCCCECCCCG=AB:9999*;A@C?CCC<CCCACCCDCCCBB?B@BB?BBB?BBBCCCCDABCCCCBBCADD@@?@BBABBBB@B?CBB@BBBCBBBC@CCABCB?BD?B@@>@AABA=A@@=@BBBB3BC@C>@>BB@@@9>;?==@3818ABBB@BB@@@BB?B@ACC=BAA????CBCAAAAAABBBBBBBBA@ACDBB>BBBB>><AA=;;;@@666
@ATNG8:04088:04497
GATGGTAGTGTCAGTGCGCGTCGTCCAGAAGATCAGGACTCTAGAAGAATTCAGATTTTTAACACGAGAGTAAACGTAAAAAGAAGGTTTTACAAGACTCACGTTAACAATATTGCAGCAGTACGCACACAATCGAAGCGCAGTAAGGATGGCTAGTGTAACTAGCTAGAATACCACGAAAGCAAGAAAAAGAAGTACGCTATTAACTATTAACGTACCTGTCTCTTCCGAAACGAATGAGTACTACTCTCAGAGACACACTACCATCGTATCTCAGGAGTCT
+
<==B?B@A@@;<<=<<;9555555<8=>@@BBCDBB@BBACCAAA>BBAC??==9::::(98AABBBBCAAAD>?>::;;;*;A=@5;;;-;CB>BBBBCCBBB>B@BC?CBB@BCBCCDDCEBBBCEEBB>ABC@?BBA?@@995;?BBC@BBBBBBBA?BCBBBBBBB?BBB?B???B=BAA;::::9.8D;?===DB@:;7;8=?AA<><>ABBB@CCAAABC8:9:BC=ABB????BBBAB?????AACBBB??=>>====?>>@@??@;;;;;==888
@ATNG8:04117:04490
GATGGTAGCTATACGTTTATCTATGTACTCATTCGTTTCGGAAGAGACAGGTACGTTAATAGTTAATAGCGTACTTCTTTTTCTTGCTTTCGTGGTATTCTTGCTAGTTACATAGCCATCCTTACTGCGCTTCGATTGTGTGCGTACTGCTGCAATACTGTTAACGTGAGTCTTGTAAAACCTTCTTTTTACGTTTACTCTCGTGTTAAAAATCTGAATTCTTCTAGAGTTCCTGATCTTCTGGACAGAGTGTGCAGATACTACCATCGTATCTCAGGAGTCT
+
@;CC7;<@=>>BBBAA><<>>?==BCCBCGBB>B;;;6;B=B;@@BBAAC@CAA?A6;7:BBB@C?BBCCCCC:949?@@@2@A=A???8?A>?=?BB=AB>A@ACBB?BBAAB:99:CC?B>AAAAE>>><>AAA<???=====@@A?>==;;7;BBAA@:><>FB;;;@@@=??>DD;D:?:?BAAA.::;;:/79999>778=18888(27778486:A7;<><=77/517878<<49=A=;;;??>>AA@@@AAAA>>;:7;D>>>>>AABBB;>===C
@ATNG8:04109:04560
GATGGTAGCACACGAGATCTCATCGTACTCATTCGTTTCGGAAGAGACAGGTACGTTAATAGTTAATAGCGTACTTCTTTTTCTTGCTTTCGTGGTATTCTTGCTAGTTACACTAGCCATCCTTACTGCGCTTCGATTGTGTGCGTACTGCTGCAATATTGTTAACGTGAGTCTTGTAAAACCTTCTTTTTACGTTTACTCTCGTGTTAAAAATCTGAATTCTTCTAGAGTTCCTGATCTTCTGGGCAGACTCTCACACGCCTACCATCGTATCTCAGGAGTCT
+
BBCC@CCCCDDDBBBCCCCCCCCCCDCCCCBA?BCCC>CC@C@CCCBBBC?CCBBB?B?BBCC@B>BBBAAAAAB>BBBBB2B@?BBCC>CAAB?AAB>BC;779BCB@AAACC@<<:@AA:@:@======?9>>>>9>>>>===CA@>=>A@>>:>>>9=@7;7;>>==@A??:?>>>>6=;=977777(8>///)//////;::=-6565'257794;59<4<A?====9>:>??@=<///==6=776;;=<=>A@@@=7===69666::@@@AAA:??B@@
@ATNG8:04122:04552
GATGGTAGGCGACATACATACGCGCCAGAAGATCAGGAACTCTAGAAGAATTCAGATTTTTAACACGAGAGTAAACGTAAAAAGAAGGTTTTACAAGACTCACGTTAACAATATTGCAGCAGTACGCACACAATCGAAGCGCAGTAAGGATGGCTAGTGTAACTAGCAAGAATACCACGAAAGCAAGAAAAAGAAGTACGCTATTAACTATTAACGTACCTGTCTCTTCCGAAACGAATGAGTACGAGAGTCAGAGCAGAGCTACCATCGTATCTCAGGAGTCT
+
BADD@DCF@C;66ADDECCCCCC;;;<CFGMCBBCB@B?AABBBEC@BC?B?CAA;;;;;*;?DCBBBBAB@@>8>A;;;;;*;B;B>CJJ;CCD@CBBBBBBAB@A?CC@DCB>AABBBDCDCCAAACICG@CBBC?BAA@BBA@>B@CCD@CDBCCBDC@CCCE?>=?B@BBB<>>@@@9@??:?ABAB3AA?BBBBDCBEA;@;@@@@<?<==BBB?BCCBCAA@C?AAB>BAA?BBBBBCBBACBBBBBBBBBBBBBBBBB?B@?@BB@>>=@@:788??
@ATNG8:04128:04579
GATGGTAGGAGACACGTCGCACACGTACTCATTCGTTTCGGAAGAGACAGGTACGTTAATAGTTAATAGCGTACTTCTTTTTCTTGCTTTCGTGGTATTCTTGCTAGTTACACTAGCCATCCTTACTGCGCTTCGATTGTGTGCGTACTGCTGCAATATTGTTAACGTGAGTCTTGTAAAACCTTCTTTTTACGTTTACTCTCGTGTTAAAAATCTGAATTCTTCTAGAGTTCCTGATCTTCTGGGTTCGCTACAGTCTCTCTACCATCGTATCTCAGGAGTCT
+
BBBB?BCC?DDCBBBCCCCCCCBBBCCCCEA@>@CCC>BD?B?AAAACCC@DDB@A=A?BBAA?A???@ABCBCB><<===.>@=ACFD>A??A>AAC?BB<AAABAA?BBCBA?@>9>@@;A;>>>>><<<;AA>>9>>>;;;=;@@DCDA?@@<@@@<AA;=:=A>>=?>>A5<<<<<1<9=699999)9;666.7/////;;/818AAA/@>>>A;A88818;;;<::5:8<<?;;;///=>6>7=9>;::>>@@@AAAAAA;>;=@AAA@===A;>>;;;
@ATNG8:04131:04546
GATGGTAGACATATCGTACTCTCTGTACTCATTCGTTTCGGAAGAGACAGGTACGTTAATAGTTAATAGCGTACTTCTTTTTCTTGCTTCGTGGTATTCTTGCTAGTTACACTAGCCATCCTTACTGCGCTTCGATTGTGTGCGTACTGCTGCAATATTGTTAACGTGAGTCTTGTAAAACCTTCTTTTTACGTTTACTCTCGTGTTAAAAATCTTGAATTCTTCTAGAGTTCCTGATCTTCTGGGTCTACGCTCGTCGCGCTACCATCGTATCTCAGGAGTCT
+
>@CC@BCBBCCFBDBBBAAECA@ADCDBBC@@<@?>@9@B?B@DBBBB??<?AA??<?>AB??5>?BCCCCCBA@>::999$783886.28<>7B@=<@@,//.89<4;??=@@@@;>>A7:6:<<==><>=?>>>;>>@@>:;;===<@@?==8=>>;??<?=>?;;;;?>>9;7888)78=:@@AAA/>><;;1;////.76-/*-999*5-.).707.7505<;<>=><@>CCA;66-//=<4567@;;;;;??>==>==:<7:::<///>;;;7062,,,
@ATNG8:04089:04588
GATGGTAGATATATGCACGCTCTACAGAAGATCAGGAACTCTAGAAGAATTCAGATTTTTAACACGAGAGTAAACGTAAAAAGAAGGTTTTACAAGACTCACGTTAACAATATTCAGCAGTACGCACACAATCGAAGCGCAGTAAGGATGGCTAGTGTAACTAGCAAGAATACCACGAAAGCAAGAAAAAGAAGTACGCTATTAACTATTAACGTACCTGTCTCTTCCGAAACGAATGAGTACACATCGTCGTGTCGTGCTACCATCGTATCTCAGGAGTCT
+
@;<C<CDCC@@BCGBBBCBBBCBBBACB@CCBBBB@B@BBBAAAA?CC<C?DCBA@@@@2A@BBBCCCAABBD>DB@@@@?,?@=A5;;;-;CC@CCCCCCF@@=@@BB@BDD@CAABBBCCCCCCBBBC@BBBB@BBBACB??=@@CAB@BCCCCCCC?BBDCCC?BB@AAA<@?BBC=????BBBBB3BB?B;;:?@@<<9=<>??E:=:=ABAA?CAABBCC?C@CDD<BBB@?@?BBBCCDBBBBBCCBBABABAAABA?DABBCCCCBBBB?BBBC@
@ATNG8:04092:04615
GATGGTAGGAGACACGTCGCACACGTACTCATTCGTTTCGGAAGAGACAGGTACGTTAATAGTTAATAGCGTACTTCTTTTTCTTGCTTTCGTGGTATTCTTGCTAGTTACACTAGCCATCCTTACTGCGCTTCGATTGTGTGCGTACTGCTGCAATATTGTTAACGTGAGTCTTGTAAAACCTTCTTTTTACGTTTACTCTCGTGTTAAAAATCTGAATTCTTCTAGAGTTCCTGATCTTTCTGGCGCGTATGTATGTCGCCTACATCGTATCTCAGGAGTCT
+
A<?A=A;;8;CBBBCCBBBCEECCCCEGECBB?BCCG>CB@CAECBBBBB@ABB;:6:<?BBB@C@AACBAA<=B8CCCCC3BB;??@@:@CBB@BBB@BB>A?@A@@=@ABA?@@@;AAA;@<@@@???@@;>>@@:=<<<<<=@@A@@@A@@@<>>><AA<A<AA@A@>>8836:ACD2A<=8::;;:*:=///)/55//-6--/(///.(.88994848>4<>>>???7;6;A===@A9??@<??;<=9///:99?A@@=@@@???===>>>A@@<@@>>=
@ATNG8:04094:04610
GATGGTAGCGCATATCAGGCAGCCCAGAAGATCAGGAACTCTAGAAGAATTCAGATTTTTAACACGAGAGTAAACGTAAAAAGAAGGTTTTACAAGACTCACGTTAACAATATTGCAGCAGTACGCACACAATCGAAGCGCAGTAAGGATGGCTAGTGTAACTAGCAAGAATACCACGAAAGCAAGAAAAAGAAGTACGCTATTAACTATTAACGTACCTGTCTCTTCCGAAACGAATGAGTACTATGTAGAGCTCTATACTACCATCGTATCTCAGGAGTCT
+
BBBD@CCCBBBDBBCCBB?BCCCD=CCCACCCCBB?B?DBBAAAC@AB>??CCB>?===.>=@DCBBBBBBBB>BBAAAAA0;:4;5;;;6;DCACBBFIDC@@>@?BC@CCC?BBCBDCCCDDBBBDCCC?CCBB>@AB@????<@=@??=@CCCCCCC?AAACCA?BC?>>>>AAABA<A??<?DDCC2CB=B887ABA>>:;:=@AB:>:=@CAA>AAAAACC?B@BBB>BBB?ABCCCCAAABBCC@@?>>=;>@>@@@@<???AA>>>AA==::;;@>
@ATNG8:04102:04611
GATGGTAGCGCACTCATAGATACAGTACTCATTCGTTTCGGAAGAGACAGGTACGTTAATAGTTAATAGCGTACTTCTTTTTCTTGTTTTCGTGGTATTCTTGCTAGTTACACTAGCCATCCTTACTGCGCTTCGATTGTGTGCGTACTGCTGCAATATTGTTAACGTGAGTCTTGTAAAACCTTCTTTTTACGTTTACTCTCGTGTTAAAAATCTGAATTCTTCTAGAGTTCCTGATCTTCTGGATAGCGACGCGATATACTACCATCGTATCTCAGGAGTCT
+
96<<8=6;6@6;;BCCCAA@B?5455;4445505??=3:>4905<<=BBB@BCABA7:4;A9;599;AACCCCBB<;:9:9*;@=BBBA9ABBB:;;C>AA?@?@AAA?BBBCDCAA>BCB?C?AA???@>=9=::939>@A@>>?@@A:9:<;=9B<;:;E@E?BACDAAABC@C@A??095:259999'9@@@A8:9@B>@B>>C?CCEE1C90/;7;+//6;888<>>9:7<;>9889==A?CCCCBAAA@AAAA;;:B@@AA::99A@ABD@?>?@A000
@ATNG8:04107:04600
GATGGTAGAGAGACTGTAGCGCACCCAGAAGATCAGGAACTCTAGAAGAATTCAGATTTTTAGCACGAGAGTAAACGTAAAAAGAAGGTTTTACAAGACTCACGTTAACAATATTGCAGCAGTACGCACACAATCGAAGCGCAGTAAGGATGGCTAGTGTAACTAGCAAGAATACCACGAAAGCAAGAAAAAGAAGTACGCTATTAACTATTAACGTACCTGTCTCTTCCGAAACGAATGAGTACAGAGAGTACGATATGTCTACCATCGTATCTCAGGAGTCT
+
BBBD@BBCCBCBCCCCCCDD@@A@C=CCB?CBC@9:::?ACBABBB@BB?B?BBBAAABB2BCCCCCCAAACCD>ABBBA@?/??9=9?AB8BBB?BBBCCCB7759@DC?CCC:>=?ACBBBCCCDFDBBB=AB@@<@AA@@AAB?CADBA?BDCCBAAC=AAAAAA?CC?BBB<><>><6=9929@?AB3BC@C999CCA8716:===>;>:>DCBB@BB@@@BB@C@CCC<A:97:AABCBCBBAAABBABBBBCB@@@@AC@BB<>>@>@A>>>=@@:::
@ATNG8:04122:04602
GATGGTAGACACGTGTGCTCTCTCGTACTCATTCGTTTCGGAAGAGACAGGTACGTTAATAGTTAATAGCGTACTTCTTTTTCTTGCTTTCGTGGTATTCTTGCTAGTTACACTAGCCATCCTTACTGCGCTTCGATTGTGTGCGTACTGCTGCAATATTGTTAACGTGAGTCTTGTAAAACCTTCTTTTTACGTTTACTCTCGTGTTAAAATCTGAATTCTTCTAGAGTTCCTGATCTTCTGGGTCTCTCTCTCACGCACTACCATCGTATCTCAGGAGTCT
+
BBCC?BBCCEGCABBBBBEDCDCBBBCBBB:96:@?@9@A=B?CCCCCCC@BBBAA>A?BBBC?B?A@@@CDDBB???=<<,;?9@@@@:=BBB?BC?=?>000;@@@<@A@??>=;9=??<@=B@@@@@@@;?AAA688>>>>>>>>?>>>>=A:??>9<<;@:>>A@AA???<>>@AA6A<A:;:::9)66333-3-----7;:>0877'2888=5:5::6;A<<8888;5;=???@<??>>7>A?>>>B@@@A@@@A>::@99676===<<?@@<@AABB
@ATNG8:04091:04647
GATGGTAGTATCTGCACACTCTGTCCAGAAGATCAGGAACTCTAGAAGAATTCAGATTTTTAACACGAGAGTAAACGTAAAAAGAAGGTTTTACAAGACTCACGTTAACAATATTGCAGCAGTACGCACACAATCGAAGCGCAGTAAGGATGGCTAGTGTAACTAGCAAGAATACCACGAAAGCAAGAAAAAGAAGTACGCTATTAACTATTAACGTACCTGTCTCTTCCGAAACGAATGAGTACGAGAGAGCACACGTGTCTACCATCGTATCTCAGGAGTCT
+
B<CD;@=BBCCB>CCCAAACBBBCE@BBB>@@@CA@=@?;;;AAAB>BA>A=ABA@@AAA2A>BAC999??BBB;B@;;;;;*;A@@?CBB7BAA<@BBBBB@@@@C@AA>ACC?DBC@AADEIDBBBBBBB@C;<;>@@A@A@??=@@B@A?ABDDCCBB?CAAAAA@BC?@@@@CAAAE>B@@;:::9:(9>;@>>>>A@@@:=:=A==5;5;>@@@@DBABBBB?B?BAA=???<??BCBCBBBBBBBBBBBB???B@>?::7:@A@BBBA?A7738BA=>
@ATNG8:04119:04637
GATGGTAGAGTACAGTGTAGTAGACTAGAAGATCAGGAACTCTAGAAGAATTCAGATTTTTTAACACGAGAGTAAACGTAAAAAAGAAGGTTTTACAAGACTCACGTTAACAATATTGCAGCAGTACGCACACAATCGAAGCGCAGTAAGGATGGCTAGTGTAACTAGCAAGAATACCACGAAAGCAAGAAAAAAGAAGTACGCTATTAACTATTAACGTACCTGTCTCTTCCGAAACGAATGAGTACTATAGACTATCTGAGACTACCATCGTATCTCAGGAGTCT
+
@@@@9=<BBBCBBBCCAAAACB@@@BBBB@BBBBAA=@=;==0000+/=5><BCBBBBBBB&=8====>>=<333(39944999#4:5:7???066;7;=?B@BA??<?>@@=B@@=@@@@C@@ACC<<;;BB@;@B00+0::::8781924?=:==A?@A@?;?AA???>AB>BBB599CCD>A882999:::%:>;@?@?BBCBB=B8;;>@=A=@@B;;8;B@@?CD@C>BBC=BBB?BBBBCBCBBBBBB9::@BBAAAAAAAA?BBCBC@@@BBBB@BB???
@ATNG8:04121:04668
GATGGTAGCTATACGTATATCTATGTACTCATTCGTTTCGGAAGAGACAGGTACGTTAATAGTTAATAGCGTACTTCTTTTTCTTGCTTTCGTGGTATTCTTGCTAGTTACACTAGCCATCCTTACTGCGCTTCGATTGTGTGCGTACTGCTGCAATATTGTTAACGTGAGTCTTGTAAAACCTTCTTTTTACGTTTACTCTCGTGTTAAAAATCTGAATTCTTCTAGAGTTCCTGATCTTCTGGAGATATCATCAGCGAGCTTACCATCGTATCTCAGGAGTCT
+
;;;D@FCCBBBCC;;6>==CCFDCBBB@BCBB?BBBA=BB=@=@BCCCCD?BBCEC?B:::BA?C@CBBBBBBAC<ACCDD1??:????8?C@C=@A@<@@;><AABB?BABBB?AA:>>>9>:>@@A;<>@<?>>>387B@@@AAABA@A;;:@;==>:>><><>@@@@?@@D;===DE;C;>988777(8=99:1://///;<;>18887'255562626=2;<9>88:9;79999;;6;?A<>>>@@AAAAA>====;--*-2-22279--/9:=B=>?>@A
@ATNG8:04124:04659
GATGGTAGCAGACGTGACAGAGCGCCAGAAGATCAGGAACTCTAGAAGAATTCAGATTTTTAACACGAGAGTAAACGTAAAAAGAAGGTTTTACAAGACTCACGTTAACAATATTGCAGCAGTACGCACACAATCGAAGCGCAGTAAGGATGGCTAGTGTAACTAGCAAGAATACCACGAAAAGCAAGAAAAAAGAAGTACGCTATTAACTATTAACGTACCTGTCTCTTCCGAAACGAATGAGTACGAGAGTCAGAGCAGAGCTACCATCGTATCTCAGGAGTCT
+
555<:@BBB@?;;;66656::<@BB=@BA?BAAABC>@=@:99==?;>?;?<@?9:7878'95<<=??>CC@AB=:9;DFDD2DE@C5;;;.;BB?CBCCCCCBB@B@CC@BBB?BB@@BCGEBBCCCBBED@@@;;89??AAB??<@?@@@=@ABBDBBC?BABC9:48@:@@;6>;3377(7;;89:::::&:<9<>>?>=>==18169<<1818=@?A@CBBBBBA9=6;=>8=?A>ABACBBBCBA=>AABBBB>>>@@@@@A:=>;;;AD?>;;;188;;8
@ATNG8:04085:04684
GATGGTAGTATCTGCACACTCTGTCCAGAAGATCAGGAACTCTAGAAGAATTCAGATTTTTAACACGAGAGTAAACGTAAAAAGAAGGTTTTACAAGACTCACGTTAACAATATTGCAGCAGTACGCACACAATCGAAGCGCAGTAAGGATGGCTAGTGTAACTAGCAAGAATACCACGAAAGCAAGAAAAAGAAGTACGCTATTAACTATTAACGTACCTGTCTCTTCCGAAACGAATGAGTACAGAGAGTACGATATGTCTACCATCGATGGATCTGAGTCT
+
BBBD@CCBCDCDBBBCCCCCCCCBC?CCC@CCCCAA?A?A@BAABB>BB>B?@@@CBBBB3B?BAAABBCBBBA9>>99999*;C<@5:;:&5@<9>CCCEDBBA@C@BB?BCC@BABBCCCCCCDDDBCCC?CBBB?B@@???@@<@@C@A>ACECCCCC?@@@AAA@BB?>>>799ABA:@@@:@<==>/=A<?887@?>::498<>=>1717@CCB@CB@??BC?A>ACF>AAA=@AAABBBBBBB@ACCAAABBAB@>>>>;><>>A=>:>@AA???===
@ATNG8:04096:04692
GATGGTAGACACGTGTGCTCTCTCGTACTCATTCGTTTCGGAAGAGACAGGTACGTTAATAGTTAATAGCGTACTTCTTTTTCTTGCTTTCGTGGTATTCTTGCTAGTTACACTAGCCATCCTTACTGCGCTTCGATTGTGTGCGTACTGCTGCAATATTGTTAACGTGAGTCTTGTAAAACCTTCTTTTTACGTTTACTCTCGTGTTAAAAATCTGAATTCTTCTAGAGTTCCTGATCTTCTGGTCTACTACACTGTACTCTACCATCGTATCTCAGGAGTCT
+
BCCC@CCABCCCCCCCCBBGCCCCCBBABCBC@BBAC>DC?C?BBAAACB@B???A=@<AB??<??BAAABBBBB?BBBFB3BB?B:98,5?AB>AAA?AA5::@@@A?B??AAAAA<@==9>;><<;A>>>=AB>@6::>>===?A@@@AA@>>;>>><@A:>9<A=99;>==8<====/<7<789889(/;---(------5667+2222$288662767737888>==9>58:=999///;4556@????>>>=;;;;:?>?;?;;;@@????;;7;@BBA
@ATNG8:04105:04685
GATGGTAGAGAGACTGTAGCGCACCCAGAAGATCAGGAACTCTAGAAGAATTCAGATTTTTAACACGAGAGTAAACGTAAAAAGAAGGTTTTACAAGACTCACGTTAACAATATTGCAGCAGTACGCACACAATCGAAGCGCAGTAAGGATGGCTAGTGTAACTAGCAAGAATACCACGAAAGCAAGAAAAATAAGTACGCTATTAACTATTAACGTACCTGTCTCTTCCGAAACGAATGAGTACGATGAGAGAGCTCTCTCTACCATCGTATCTCAGGAGTCT
+
;;;C@EDD@@ACCCCCCCCAA?:::.954.444;:;9<;>BABDBC?CC?A?A@?????@2@?BBCCAAAB@@?8?@ABBBB5BB?B=AAA9ACC@CCBBDBD@?>?>?F?BBD=@ABBCCBBBCCCCBCCF@CBBB?@@@?>?987;@CBC?BDCCDBBB?BBBBBB?@@;@@@9==999+9>=;99:9:(8:1:688B@?=A3838=>>1819ABAA>A@??@AA=?>?FD>E@?>@BBCBBBBCBBAB@@@@@:;;@@A>>><>>>=@@@CAC>>:;;:::
@ATNG8:04110:04692
GATGGTAGTGATACAGATCAGACACCAGAAGATCAGGAACTCTAGAAGAATTCAGATTTTTAACACGAGAGTAAACGTAAAAGAAGGTTTTACAAGACTCACGTTAACAATATTGCAGCAGTACGCACACAATCGAAGCGCAGTAAGGATGGCTAGTGTAACTAGCAAGAATACCACGAAAGCAAGAAAAAGAAGTACGCTATTAACTATTAACGTACCTGTCTCTTCCGAAACGAATGAGTACGATGAGATCTCGTGTGCTACCATCGTATCTCAGGAGTCT
+
////399/065<@@A>5556;9;;@266>7:::::<5:5:;;<=0/)/9(/(////3333$36;<343878337(374444&44.4.555&59949;;;;;==?;<800)/;9)//5555?@@<;<CCD@@=@;99:=?<<<<77157;:<7<:9455::8;<<=B=9=B7:<848344=6<;<488999)9>8=775B<8<A:=8<;;;4<<>@BBB?CA:::CC@C?BBC;@?>9;;777;<;?>=;773:222559888;=0222722.335..(.76.2
@ATNG8:04112:04702
GATGGTAGATACTCGCTGATACACCCAGAAGATCAGGAACTCTAGAAGAATTCAGATTTTTTAACACGAGAGTAAACGTAAAAAGAAGGTTTTACAAGACTCACGTTAACAATATTGCAGCAGTACGCACACAATCGAAGCGCAGTAAGGATGGCTAGTGTAACTAGCAAGAATACCACGAAAAGCAAGAAAAAAGAAGTACGCTATTTAACTATTAACGTACCTGTCTCTTCCGAAACGAATGAGTACGAGAGAGCACACGTGTCTACCATCGTATCTCAGGAGTCT
+
?CCD@DDBCCCCCABACCBBAA:::8;BB@CBCC:979?@@A?@@F?BB?B?A??987789$81;;<774C===B<B@BBEDD3CC@C6;;;.<BC@CCCCCJBBB?B?BA>A@@=@AA@BCBCCCAAABCBB?BBAA>AABBBBCB?A?B;;8;EBCCDDC?AAAABB?BB?BB@3:::999+99929>??@A'@A<672575;556-7:<:>@<?<?ACAA?ACBBAAA=A=@AB=BBB?AAAAAAAAAABBBBBBCBBBBB>>>@@<?=>=CC@A;=AA=AA===
@ATNG8:04113:04728
GATGGTAGGCGTGTGAGAGTCTGCCCAGAAGATCAGGAACTCTAGAAGAATTCAGATTTTTAACACGAGAGTAAACGTAAAAAGAAGGTTTTACAAGACTCACGTTAACAATATTGCAGCAGTACGCACACAATCGAAGCGCAGTAAGGATGGCTAGTGTAACTAGCAAGAATACCACGAAAGCAAGAAAAAGAAGTACGCTATTAACTATTAACGTACCTGTCTCTTCCGAAACGAATGAGTACAGAGAGTACGATATGTCTACCATCGTATCTCAGGAGTCT
+
EDCB?BBC@EA@ABBBBCCCCCCDD?CCCACCCCBB?B@BBBCCCC@BB?A?BBBBBCCC1:8:AABABBBAAA;@@>@??@.??;??BBC5><@8?8789<9<@:>:>B==>=;>AABBAAAA=>>A@>8868=>=7>=>>>>=><@<@::7:@@@=>>><>B@@BB?BB?B?@;?@9;;5;;:49:999+8<8=>??@@99;5:6:>>>3637B?>><>?@??@@:>:>>>1;0000@@@;@;@@???C>>>>>>@>>>@@@@<A>>>ABBB:99<89:9:;
@ATNG8:04123:04719
GATGGTAGCATCATGCATATCTCACCAGAAGATCAGGAACTCTAGAAGAATTCAGATTTTTAACACGAGAGTAAACGTAAAAAGAAGGTTTTACAAGACTCACGTTAACAATATTGCAGCAGTACGCACACAATCGAAGCGCAGTAAGGATGGCTAGTGTAACTAGCAAGAATACCACGAAAAGCAAGAAAAAAGAAGTACGCTATTAACTATTAACGTACCTGTCTCTTCCGAAACGATGAGTACAGAGAGTACGATATGTCTACCATCGTATCTCAGGAGTCT
+
BCB@?ABBBBCCCCCCDABBBCCCC@CED@CDCCBB?B?BBB@@AC?AA?C@CAAACGGD2B?BCCBBBCBBBC>>????>>0@A>B?CCC;CEIBCCBBCDDCC?B?BC?BBD?@AACDBBBCCCCCBBBB?BBBB@BBBDBBAA>A?C@@>ADBBBCAA=AACDDC@==:>@@=AA9:99+9999>====?&>?<@:98?B@><-/,/:;;+/+/<@@A@CDBAA@A60-0;;5:000/:=?@ABBBBBBBBAAABCDBBCA?>:=<>>@@<>>>>><AA777
@ATNG8:04128:04696
GATGGTAGCACGAGTCACTCATATCCAGAAGATCAGGAACTCTAGAAGAATTCAGATTTTTAACACGAGAGTAAACGTAAAAAGAAGGTTTTACAAGACTCACGTTAACAATATTGCAGCAGTACGCACACAATCGAAGCGCAGTAAGGATGGCTAGTGTAACTAGCAAGAATACCACGAAAGCAAGAAAAAGAAGTACGCTATTAACTATTAACGTACCTGTCTCTTCCGAAACGAATGAGTACTACTCTCAGAGACACACTACCATCGTTCGGTCAGAGTCT
+
=ABC?DBBBCBBBCCECCCCBABAC@CCD?DDDEBB?B@CBCCCCC?CC?C?AAABBCCC3CABABABBDC@@?:=?>AAAA2AB?C=BAA9AIMGCCCCCBCCC?C?BB@BBA=CAABBBCCCDCCBBCCC@CBBB@AAB?ABBA?B@CCC?AAAACCCC?AABBBB?BB?888;?@>>=8=>>;::9:9(9>9@;;;BBB@@<?:==BB7;7:>@@@ACCBBBBC?B?BBD>DA@=ACBBBCCCAAAA@AABBBBA@@==>?@<??@>>6:9:=>====>==
@ATNG8:04096:04765
GATGGTAGTGTGTCTCTGAGAGTAGTACTCATTCGTTTCGGAAGAGACAGGTACGTTAATAGTTAATAGCGTACTTCTTTTTCTTGCTTTCGTGGTATTCTTGCTAGTTACACTAGCCATCCTTACTGCGCTTCGATTGTGTGCGTACTGCTGCAATATTGTTAACGTGAGTCTTGTAAAACCTTCTTTTTACGTTTACTCTCGTGTTAAAAATCTGAATTCTTCTAGAGTTCCTGATCTTCTGGATATGAGTGACTCGTGCTACCATCGTATCTCAGGAGTCT
+
CCCC@C@A@CDCCCAABCBBBBBBBBBBBBBC@BBCC=AA?C?CCAAABB@CCBBC@BAECCC@C@BBBBBECCC@BDDDD2BB?BBCC?CFBC@CCC@CC>A@CCCC@CCCCCBBB?CCD>@>@CBBBDCC@C@@@@CCDCCCBBBBCBBCDBB?BCC@CC@C@C@A@BBCCC@CCDDD;DAE=AABBB0BBECC>CCDCCCCCBB@BCCE5CBCBG@B?BB?BBCBBAD@C?ACBCCC>@@CBCCCCCCDCCBBBBBBBAABBABBBCAABCCCBB>AB?>>
@ATNG8:04106:04770
GATGGTAGGACGAGCGTCTGAGAGGTACTCATTCGTTTCGGAAGAGACAGGTACGTTAATAGTTAATAGCGTACTTCTTTTTCTTGCTTTCGTGGTATTCTTGCTAGTTACACTAGCCATCCTTACTGCGCTTCGATTGTGGTGCGTACTGCTGCAATATTGTTAACGTGAGTCTTGTAAAACCTTCTTTTTACGTTTACTCTCGTGTTAAAAATCTGAATTCTTCTAGAGTTCCTGATCTTCTGGGCAGACTCTCACACGCCTACCATCGTATCTCAGGAGTCT
+
CCBC@C??=@@@?CBBBBBBBCBB@BDDBCCDABAAF>CB>A>ABBCBAA?BDCCC@C@BBDF@F@CCCCCAABC?BBCCC5CC?CBCD>CCCI?ABJACB@BBBCCC@CDCCBCCC@CCC@C@CDA@AA@A>BBBB?CAA<@BB@@@BBBECCCC?BA@>@B@C>BACBCCCCC@BBCCC<C?C@BBBBB.;;BBB7;;AAC;;;;;;AAAA0AAABD?B?BB?@@@ABBB@EACCBCAA?ABHK>CCCCD@@@B@@@DCC@CCK@BCCCHEBBBB@@<@BB::
@ATNG8:04110:04734
GATGGTAGACATATCGTACTCTCTGTACTCATTCGTTTCGGAAGAGACAGGTACGTTAATAGTTAATAGCGTACTTCTTTTTCTTGCTTCGTGGTATTCTTGCTAGTTACACTAGCCATCCTTACTGCGCTTCGATTGTGTGCGTACTGCTGCAATATTGTTAACGTGAGTCTTGTAAAACCTTCTTTTTACGTTTACTCTCGTGTTAAAAATCTCGAATTCTTCTAGAGTTCCTGATCTTCTGGATACACTACATGTGCACCTACCATTCGTATCTCAGGAGTCT
+
====:<;;;;;;;;;>;<<A<BB996=;9=49.48<;4:>:>7;?BBBBC?A?>:8/9/87;=?>8=:AAAA?::4:9:::'97.573..///066608:4666:9;37755297759>=7<6<>;;;;;;5;B@@<?@??C>>>=C>>>@>>>:8778=?5;5;===:;:@@<>>>AA6;7<066666(//77>4>777887766+5252'27---6)-)-7077;9;7737299;888=>>>=AA@>>=;668666899;1333433+-,556,-.97288<56
@ATNG8:04133:04752
GATGGTAGTGTCAGTGCGCGTCGTCCAGAAGATCAGGAACTCTAGAAGAATTCAGATTTTTAACACGAGAGTAAACGTAAAAGAAGGTTTACAAGACTCACGTTAACAATATTGCAGCAGTACGCACACAATCGAAGCGCAGTAAGGATGGCTAGTGTAACTAGCAAGAATACCACGAAAGCAAGAAAAAAGAAGTACGCTATTAACTATTAACGTACCTGTCTCTTCCGAAACGAATGAGTACTATAGACTATCTGATGACTGCCAAGGCACACGAGGGGATAGA
+
;;;;8566;@@=BBCEBAAACC?ED?BBBADCBBED?B@BBBBBCB?BD=?<?A>89999(85;;>?@BBACCC@CC@@@@9@C@J8<;7<AA=CCCCDCCBA6;5;@5;:@?BAAABEKDBBCDDDFCC@D;;;?BDCDCB::5;?B;;6;BBAAACC@CBBBAB;??>??>?BA>>?8=><4888898%894782587:<=020299=08085:;;>>:::::=484377)377189877;83227668=22396/////68:4:*/(//67773333&/////
@ATNG8:04086:04819
GATGGTAGTATATCTCGTCGCTATCCAGAAGATCAGGAACTCTAGAAGAATTCAGATTTTTAACACGAGAGTAAACGTAAAAAGAAGGTTTTACAAGACTCACGTTAACAATATTGCAGCAGTACGCACACAATCGAAGCGCAGTAAGGATGGCTAGTGTAACTAGCAAGAATACCACGAAAGCAAGAAAAAGAAGTACGCTATTAACTATTAACGTACCTGTCTCTTCCGAAACGAATGAGTACTATAGACTATCTGAGACTACCATCGTATCTCAGGAGTCT
+
55<=9=CCCCCCCCBA@@9:5599:7<=A;?ABB;<9;?CCCCDCC?BC8;9;AABBBBB3B?::9BAA@?999/:@;;;;:$5<7<.555&/::4/0/://555048==059<05555CABAAABBDDCBB@EDAA?A:::AA:96;;;;9;@@?@AA<A@BBBBBB>@@<@97/79377,7;?=BBCCC3@@<A;=>>>=6717+//667<,/8AA?<9999:BB>?;=8B6=>C8B@777?:==::777766:833333//-6----655568::688888
@ATNG8:04087:04812
GATGGTAGGACGAGCGTCTGAGATGTACTCATTCGTTTCGGAAGAGACAGGTACGTTAATAGTTAATAGCGTACTTCTTTTTCTTGCTTTCGTGGTATTCTTGCTATTTACACTAGCCATCCTTACTGCGCTTCGATTGTGTGCGTACTGCTGCAATATTGTTAACGTGAGTCTTGTAAAACCTTCTTTTTACGTTTACTCTCGTGTTAAAAATCTGAATTCTTCTAGAGTTCCTGATCTTCTGGGCTGCGCTGATATGCGCTACCATCGTATCTCAGGAGTCT
+
BBBB:96B?C;;:B<<BABCCCDCBBBCCC;;7;@@A;BC@CACCCBBBC@CCBBB@C?CCCC?C@BBBDDBBBC=::999)9=;@ABB=BCCCACAB?CJ@CBBBCC>BBBBCCBB@BBC@B?BBBCDB>><=BBB@CBBBBBBCCBCCBBBAA?BBB?BA=B?@A@BCCCAA;@;;;;.<>E>;<<<<*;CCBB>CEGGMFAA@@;>>>>0@A@BB@C@CF>BBECCBB?B@CCCCCC<@?AA:A;;;@A@BBCCICCBDCDDAB@;<;CBBCDDEACCA@;
@ATNG8:04089:04829
GATGGTAGCTCTGCTCTGCTCTCGTACTCATTCGTTTCTGAAGAGACAGGTACGTTAATAGTTAATAGCGTTCTTCTTTTTCTTGCTTTCGTGGTATTCTTGCTAGTTACACTAGCCATCCTTACTGCGCTTCGATTGTGTGCGTACTGCTGCAATATTGTTAACGTGAGTCTTGTAAAACCTTCTTTTTACGTTTACTCTCGTGTTAAAAATCTGAATTCTTCTAGAGTTCCTGATCTTCTGGGCTGCGCTGATATGCGCTACCATCGTATCTCAGGAGTCT
+
<<<C:B@CCB>BCHDABBBBABCCBA@@@;:4;:BB=?@@B@BDECBBB?CCBBB=A=@>?>?B?BBB899<>?989999(8=8=;@@:@BBC@CCDADI?BBDCCC@BBBBCCCC@CCD@B@BCEBBABA@CCCC?BBCCCCBBBBBBBCCEG@DCC@BB@B@CBBBBCDCC?A@CCC:B>A=;;;;;*;CBCD>A@@ABB@AA?4:::9(:@@?B=A;A@=BBB@@@B?B@CCDBBB7;;;;0;;;;;;:ACCDABBDBAAA;@@@??>@@@BBCDDDBBC
@ATNG8:04093:04818
GATGGTATATATCGCGTCGCTATCCAGAAGATCAGGAACTCTAGAAGAATTCAGATTTTTAACACGAGAGTAAACGTAAAAAGAAGGTTTTACAAGACTCACGTTAACAATATTGCAGCAGTACGCACACAATCGAAGCGCAGTAAGGATGGCTAGTGTAACTAGCAAGAATACCACGAAAGCAAGAAAATGAAGTACGCTATTAACTATTAACGTACCTGTCTCTTCCGAAACGAATGAGTACGAGAGAGCACACGTGTCTACCATCGTATCTCAGGAGTCT
+
DCCB?BCDCBBCCGDAAACCECCC?BBB?DDDDAA?A?BACCCBB?AC@D@CCA97777)9>ACBBCBAB::8-8>9;;;;*;?=C4::;49AD?ABBCHBBBC@B@BC?CBD?CBAABCDEDDCDCCB??<?A@@?BBBBBCBB?BAEBB@CCE??@CC?CAC@@@?BB@BBC999CCC>ABB@B@??3?<@==?@ABACBC?C?BBBA>A>@A@@A>???@A@@;?;?BB>BCC?BBBBBBBBB>>B;=ABC>>>@@@AA8:7:<<<A><>>?AB=:::?=
@ATNG8:04117:04794
GATGGTAGTAATACACTAGTCATACCAGAAGATCAGGAACTCTAGAAGAATTCAGATTTTTAACACGAGAGTAAACGTAAAAAGAAGGTTTTACAAGACTCACGTTAACAATATTGCAGCAGTACGCACACAATCGAAGCGCAGTAAGGATGGCTAGTGTAACTAGCAAGAATACCACGAAAGCAAGAAAAAGAAGTACGCTATTAACTATTAACGTACCTGTCTCTTCCGAAACGAATGAGTACTATAGACTATCTGAGACTACCATCGTATCTCAGGAGTCT
+
@<>D@CCCDC@BBBBABABBBBBBBABBB?CCCCAA?A@CBCBBCC@CC?C?BBBAAA@@2@<@?AAA@@@>==5=<;;::9.9D?D>BBB<BBB?BAAA@<<00-0<>><?<?=?BBBCCCAAACBBBCCC@CCBB?BBBCBCCB?B?C@@=?A@AABCB?BBBBC@=@@=0007;;@AA=B@@<@@BDC/>?<>;;;?@A@B=B=BA;<8;<AD@@?>:::BA@D9000@@7@00,0@>>ABB????@?=>=@BBBBBCCCCC?BBBBBBBBBBBB@BB?@?
@ATNG8:04117:04809
GATGGTACACGAGTCACTCATATCCAGAAGATCAGGAACTCTAGAAGAATTCAGATTTTTAACACGAGAGTAAACGTAAAAAGAAGGTTTTACAAGACTCACGTTAACAATATTGCAGCAGTACGCACACAATCGAAGCGCAGTAAGGATGGCTAGTGTAACTAGCAAGAATACCACGAAAGCAAGAAAAAGAAGTACGCTATTAACTATTAACGTACCTGTCTCTTCCGAAACGAATGAGTACAGAGAGTACGATATGTCTACCATCGTATCTCAGGAGTCT
+
@==B@BBB@:;6CCCCCCCCDDBB?CCD@CCDECCAB@CDDCCCC@BB?B@EDA9::99):<@@BBBAA@??>5>:;;;;;';@<@499909BD@DDDCCBBCC@CACC@BBB@BBBBBCCCCBCEDCCCC@ABAB>AACDBBAA?B@D@@>@BAABBBB@CCCABB?BA;A@A7::BDD=AAA>=?AAA/==9=;;;BA?>>9=:=>=>3818=A@?=?ABBCCC>B>ADG;A??:999@AAACAAAAACAAABA>@>:677?:>>>>>>@@A===;>=9:;
@ATNG8:04123:04823
GATGGTAGCGCATATCAGCGCAGCCCAGAAGATCAGGAACTCTAGAAGAATTCAGATTTTTAACACGAGAGTAAACGTAAAAAGAAGGTTTTACAAGACTCACGTTAACAATATTGCAGCAGTACGCACACAATCGAAGCGCAGTAAGGATGGCTAGTGTAACTAGCAAGAATACCACGAAAGCAAGAAAAAGAAGTACGCTATTAACTATTAACGTACCTGTCTCTTCCGAAACGAATGAGTACAGAGAGTACGATATGTCTACCATCGTATCTCAGGAGTCT
+
==>C@CBBBBBBCHCEBBBCCCCCC?CBB?BBAD::6;>AACBBBB?AB=?=?BBAABBB2B@CCCCCDDDCCC=A?99999*;B>B<@AA9ACCACCCCCCCBB>B@CD@CCC=AABBCABBCCCCBBAAAAFBBB?BBCBBAA@<@?C?@=@BBCCBBC@DDDBAB>BB>AAA<==BBD:>>>>ABCDC2CD?D?>>CCA?@4848===5949AA@@@CDDBBCE@C@CBB=ACC?AAACBBBBBBA@BAAC@AACDB@@@AB?BBCAAAAAAA@@<@@==<
@ATNG8:04084:04842
GATGGTAGTATAGAGCTCTACATAGTACTCATTCGTTTCGGAAGAGACAGTTACGTTAATAGTTAATAGCGTACTTCTTTTTCTTGCTTTCGTGGTATTCTTGCTAGTTACACTAGCCATCCTTACTGCGCTTCGATTGTGTGCGTACTGCTGCAATATTGTTAACGTGAGTCTTGTAAAACCTTCTTTTTACTTTTACTCTCGTGTTAAAAATCTGAATTCTTCTAGAGTTCCTGATCTTCTGGATATGAGTGACTCGTGCTACCATCGTATCTCAGGAGTCT
+
B@@B?BBBBBBBCCCCCCCCEBA@@JBBBB::7;BBB>BC@C?BBBBCBAB?BBBB?B@>??C?C?AAAAB@@AC?CBBBB1>=:>87638ACC?ABC?@?576=@AA=@CCAAAAA:@@@7=9=@AAAA>>9>?@A688A>>;>;@>>>@>>=@==>><@A<A<@???A@=<=8;;;BB6@;?;?;===,==999*,,,,,,,--71699:*8:99=4938<6?;7;=>>;?<AA>>>A<===:>>:::///<===AA??>>?A<AA>>=>:=666=7=>9==
@ATNG8:04099:04871
GATGGTAGTATATCGCGTCGCTATCCAGAAGATCAGGAACTCTAGAAGAATTCAGATTTTTAACACGAGAGTAAACGTAAAAAGAAGGTTTTACAAGACTCACGTTAACAATATTGCAGCAGTACGCACACAATCGAAGCGCAGTAAGGATGGCTAGTGTAACTAGCAAGAATACCACGAAAGCAAGAAAAAGAAGTACGCTATTAACTATTAACGTACCTGTCTCTTCCGAAACGAATGAGTACTACTCTCAGAGACACACTACCATCGTATCTTAGGAGTCT
+
BBBC?CCCCCDDDEBCCCCCBBC@?>@CC@CCCCCC@B@BBBDDCC@CC=B@B@=97778)8=ABBBBDCCBBB6;<:;;;;*;A>B5:::&9@<9>CBCCCCBB@D@BB?BCC?A@@CCDDBBBCBBBCCC?CBBB?BBBBBBBB>B?B::::CCCCCBB?BBCCCB>@A>788;?@@AA<ABC?BBDBA/DC=C;;;ABBBD9<9>@@A7;7:@@@@?CBABBBC@C@BBB>BBB?BBCCBBBABBBBBBBBAA=B@@@>>>A<@@@D>>>@A<>>;>A==;
@ATNG8:04101:04865
GATGGTAGTAATGATAGACGACACCAGAAGATCAGGAACTCTAGAAGAATTCAGATTTTTAACACGAGAGTAAACGTAAAAAGAAGGTTTTACAAGACTCACGTTAACAATATTGCAGCAGTACGCACACAATCGAAGCGCAGTAAGGATGGCTAGTGTAACTAGCAAGAATACCACGAAAGCAAGAAAAAGAAGTACGCTATTAACTATTAACGTACCTGTCTCTTCCGAAACGAATGAGTACGTGTGCGACGTGGTCTCCTACCATCGTATCTCAGGAGTCT
+
BCBC?BDDDB<ABCFECCC@@?BC@CCC?CCCCAA?A@BBBCCBB>AA>B>BB@;;<;;1==BBB@ABBBBCB9>=::999*;B>B5;;;6;CD@DCCCBBCDC@D?AA?ACD?BB@@BCCDCBBBBBBBC@CCCC?AABBBBBB>B?CBB?BCBCACCA?AAAABB@BB?999;>?BBB=BAA>ACBAA/AA<A866ABD@@8=;=<<=5949=A@A@CBBBBBB=><?AA9A9979ABCBBBBBBB??A@A@@@<@@>><>@@;@>>>ABCDBABC?CB888
@ATNG8:04106:04856
GATGGTAGAGTACAGTGTAGTAGACCAGAAGATCAGGAACTCTAGAAGAATTCAGATTTTTAACACGAGAGTAAACGTAAAAAGAAGGTTTTACAAGACTCACGTTAACAATATTGCAGCAGTACGCACACAATCGAAGCGCAGTAAGGATGGCTAGTGTAACTAGCAAGAATACCACGAAAGCAAGAAAAAGAAGTACGCTATTAACTATTAACGTACCTGTCTCTTCCGAAACGAATGAGTACTATAGACTATCTGAGACTACCATCGTATCTCAGGAGTCT
+
794405;;;=??><<<>>==;999959;=:=@AB@@;@;??ABCBC@CB<?<??BABDCC3C?BBCBBBCBBAE=AABADDE1;@=B2;;;-9>@=B9:9<?::A;>:?>:>@A59:@@BAABCCBCCBBBB?BA;;6;@?@@ABA9@<::938:::<<=B>AABBAA>BC????>A>>>?6?==8>AAAA2;;6:>??????D=F:>;;:8;6<;::9=>@???AA>@=@@@7@00)0;:;@AABBACB?>;;>?;::///:;;5?BBB><<>>3776;88::
@ATNG8:04108:04843
GATGGTAGAGAGACTGTAGCGCACCCAGAAGATCAGGAACTCTAGAAGAATTCAGATTTTTAACACGAGAGTAAACGTAAAAAGAAGGTTTACAAGACTCACGTTAACAATATTGCAGCAGTACGCACACAATCGAAGCGCAGTAAGGATGGCTAGTGTAACTAGCAAGAATACCACGAAAGCAAGAAAAAGAAGTACGCTATTAACTATTAACGTACCTGTCTCTTCCGAAACGAATGAGTACTGCGTCTCACTCTCGCCTACCATCGTATCTCAGGAGTCT
+
:::=8==AAA@@A<;A@@@BBBCC>559539945=<5<;?>::=AB?BH?B>@<<89999'8/77333<==:;:177499:9$597<.55)5994;==@===594:;@@?CCD@CCCCCBBBCCDCCCCCC@CCBB@@??AAA??;@=@AA=A??:<<;;=;8738;6;>;;@=7@>:::5@=B>BABCB/;;7;??>>@A@A<@388:A3:5:=@@>=@?>?>?@=><>??9?8999CBBABABAA@@@?@???AAA?>:>A@;@@;?BB===BBC=??<;7
@ATNG8:04109:04848
GATGGTAGCGCGACGAGCGTAGACCCAGAAGATCAGGAACTCTAGAAGAATTCAGATTTTTAACACGAGAGTAAACGTAAAAAGAAGGTTTTACAAGACTCACGTTAACAATATTGCAGCAGTACGCACACAATCGAAGCGCAGTAAGGATGGCTAGTGAACTAGAAGAATACCACGAAAGCAAGAAAAAGAAGTACGCTATTAACTATTAACGTACCTGTCTCTTCCGAAACGAATGAGTACAGAGAGTACGATATGTCTACCATCGTATCTCAGGAGTCT
+
CCCC?CCCBBBBBCDDC@@DBBDCC<CBC?CCCBAA?A@BBBBCCB?BB>B>BCC@@AA@2A@BBBAAAAAAAC;??:::::*;A>A5;;<*:AA=@CBCDCDBA?B?BB?CCC?BA@@BBBBCCCCBBCCC?DCCC?BAAABB??<?@CCC?CCBBBBB?BBDCC=AA>CCC?@BACA;>>><?EFDD3AA?BBAACBA@@<@<@AAA<?<@BBAA?BA@ABBB@C?CDA=ACCBCCBBAA@?@BBCBBBBBBBBBBBBABB=@@BABDCCBBBD@CCBBB
@ATNG8:04116:04833
GATGGTAGTGATACAGATCAGACACCAGAAGATCAGGAACTCTAGAAGAATTCAGATTTTTAACACGAGTGTAAACGTAAAAAGAAGGTTTTACAAGACTCACGTTAACAATATTGCAGCAGTACGCACACAATCGAAGCGCAGTAAGGATGGCTAGTGTAACTAGCAAGAATACCACGAAAGCAAGAAAAAGAAGTACGCTATTAACTATTAACGTACCTGTCTCTTCCGAAACGAATGAGTACGATGAGAGAGCTCTCTCTACCATCGTTCGGTCAGAGTCT
+
CCAB?BA?;CBBBCCGFBBBBCDDC?@@C@CBDC99:;?ABBAAAD@CD?B>@@ACDDDC1@6@CD???@>DCC=BA@A???,?A>@<BBB<BDKAFCHCBBC:96;@BB?CBB?BBBBBBBBCCAABCBCB@CCCC?BBADCBBC@C?B@@>ABCCCCCF@AAAABB@CC@CBC<??AAA;@??;9::99(9A;888>ABBAA<@=@@AA<?<;;@DHACCCBBBA>A@DAD=CCC>BBCBBBBBBBBBCBB>?@????>>==>>;;;AB=::7::>?BBBCB
@ATNG8:04116:04843
GATGGTAGTGTGTCTCTGAAGTAGTACTCATTCGTTTCGGAAGAGACAGGTACGTTAATAGTTAATAGCGTACTTCTTTTTCTTGCTTTCGTGGTATTCTTGCTAGTTACACTAGCCATCCTTACTGCGCTTCGATTGTGTGCGTACTTCTGCAATATTGTTAACGTGAGTCTTGTAAAACCTTCTTTTTACGTTTACTCTCGTGTTAAAAATCTGAATTCTTCTAGAGTTCCTGATCTTCTGGTCTACTACACTGTACTCTACCATCGTATCTCAGGAGTCT
+
AA@E@DBBBCCCCCAAADJ@CBBBBBACD:97;AAA<BB@D?AADDDBB>BICCD@B@BCCC@GAFJBCBBBBB>AAABA0BB?BBME?@@BC?AAA=AD;;;DCBB@CCCCBCBC?AAB@B@CDCDCCBCACCBB@GCCCCBDEFBC?ACBCC?;:;?BB?A?A;;;BBBBC>B<;;;.;=C=;<<;<*;CBBB?CCCBBCBBAB:@@@@0?@@@@<@=@B@CBBBCDE?A?ABAAAA>AAB@BBBCCB@AACDDDDCCCBBB@B@@@AA@AA??@=?99::
@ATNG8:04132:04842
GATGGTAGTACATGATAGACGACACCAGAAGATCAGGAACTCTAGAAGAATTCAGATTTTTAACACGAGAGTAAACGTAAAAGAAGGTTTTACAAGACTCACGTTAACAATATTGCTGCAGTACGCACACAATCGAAGCGCAGTAAGGATGGCTAGTGTAACTAGCAAGAATACCACGAAAAGCAAGAAAAAGAGTACGCTATTAACTATTAACGTACCTGTCTCTTCCGAAACGATTGAGTACGATGAGAGAGCTCTCTCTACCATCGTATCTCAGGAGTCT
+
CCBC@CCBBFDCCCCCCCBC@@@CCACGCADCCB??;@?BBCCCCA?AA?A?BAD99999*;@CCFCEFDDBBB=A>::::-;A=A5;;;&:@@<>;:9DCCDC@C@CC@CBB?BBBBBAACBBBBBBBBB>@A@C?CBBBBB>><?@B@A>ABA@BB?;8<BBBA@;?@<AAA;==6882&22.(.....$...;99>A998:=9=>;;6;:>>>>@<>>>>;;;=E=AAA:A@@?AFFC?@@???AB???@?A@@>@>@656<@@AAACBAAAAB?BB>?;
@ATNG8:04133:04831
GATGGTAGTGTCATATGAGAGTGTGTACTCATTCGTTTCGGAAGAGACAGGTACGTTAATAGTTAATAGCGTACTTCTTTTTCTTGCTTTCGTGGTATTCTTGCTAGTTACACTAGCCATCCTTACTGCGCTTCGATTGTGTGCGTACTGCTGCAATATTGTTAACGTGAGTCTTGTAAAACCTTCTTTTTACGTTTACTCTCGTGTTAAAATCTGAATTCTTCTAGAGTTCCTGATCTTCTGGAGATATCATCAGCGAGCTACCATCGTATCTCAGGAGTCT
+
>==B9C>DLA@@AACCCCBBBBABBB@@A??@;@ACD>=A<AAFCBB>@A<@<;;=:=;@>?>:BACBBBB;;;B=@?@@@05505;=;45555.59@266155<@999:CCFCCCF@C@@8;7;CBBBCCD@CBBH@CCCDIFC;;;EECCCBB?;;;>BC@C?BBB;:9@<<466?>D6@:=499559$9>?@A=B999@;9555.555&59955.5.555::<995=8=3444:;;9>>=5;;666;<;0000////59::7<666?==<>555744733
@ATNG8:04085:04915
GATGGTAGTATAGAGCTCTACATAGTACTCATTCGTTTCGGAAGAGACAGGTACGTTAATAGTTAATAGCGTACTTCTTTTTCTTGCTTTCGTGGTATTCTTGCTAGTTACACTAGCCATCCTTACTGCGCTTCGATTGTGTGCGTACTGCTGCAATATTGTTAACGTGAGTCTTGTAAAACCTTCTTTTTTACGTTTTACTCGCGTGTTAAAAATCTGAAGTCTTCTAGAGTTCCTGATCTTCTGGGCTGCGCTATATGCGGCTACCATCGTATCTCAGGAGTCT
+
@AAC@DBBBB@AACCCCBBBCCDFCCC?@@;;7;CCC?AA?B@DCC@@AB@BAABD?C@BBAA>A>BBBBBC==C6A@===+@@<@@@D;=@@C?BBB@BB588;;7:1:====>=<8=>>;><@B=>>@@@<@@@A<@>>>BAAAA>>>@?=::3:;:5;=8=8==?@@@???:;=>>>2>9>6:9::::%:8////(////..64..*.;;;)662225;:8848:::==>;A7==<>?@=@ABB:>;:;>>>>>;777616636266-/-3333333497756
@ATNG8:04101:04886
GATGGTAGCTATACGTATATCTATGTACTCATTCGTTTCGGAAGAGACATGTACGTTAATAGTTAATAGCGTACTTCTTTTTTCTTGCTTTCGTGGTATTCTTGCTAGTTTACACTAGCCATCCTTACTGCGCTTCGATTGTGTGCGTACTGCCGCAATATTGTTAACGTGAGTCTTGTAAAACCTTCTTTTTTTACGTTTACTCTCGTGTTAAAAATCTGAATTCTTCTAGAGTTTCCTGATCTTCTGGACAGAGTGTGCAGATACTACCATCGTATCTCAGGAGTCT
+
DCCC?BBCABBCCCCCDDCCCBCCCBABCCBB@BCCC>CC>A>BBBBCCBBACCCA?A?AAAA>C?CDCB@@BCB>99999:$;A>ABBB=BD@A?BBA=BC>A@AC:::9;CDDCCCCBCCB?B?CCCC@AAB@BCCC?BBBBCBBBBCBDC?CBB=CCC@AA?B@BBACCCCBB@BCCCC:B=?;:::::::#;BAAB=BDGCCCCGCE?AAAA0@BBBD?B@AFAFDBBBAAA=A@CCCCBB@BBCACCCBCCCCCCCCCCBCDCCC?CAABEEDCCCCC?CCBAA
@ATNG8:04104:04908
GATGGTAGTGCGTGAGAGAGAGACCCAGAAGATCAGGAACTCTAGAAGAATTCAGATTTTTAACACGAGAGTAAACGTAAAAAGAAGGTTTTTACAAGACTCACGTTAACAATATTGCAGCAGTACGCACACAATCGAAGCGCAGTAAGGATGGCTAGTGTAACTAGCAAGAATACCACGAAAGCAAGAAAAAAGAAGTACGCTATTAACTATTAACGTACCTGTCTCTTCCGAAACGAATGAGTACACATCGTCGTGTCGTGCTACCATCGTATCTCAGGAGTCT
+
ACCE?BBCBBBBBBCCGFDFBB@@@;@CC?CBBB:9;;?BBCCCAA>??=@?BBBBBCCC+=6CCABAABCCCC>CABBBAA2??;A5;;;;$9<<=A9:9@BA@@=A?@@=ACD@BADBCBBCBCBCCCB@?<@AAA?BBBAAAAB?B@CCC?BBBCDCCC?BCCBCB@BB>AAA=AABBB>@@>;9::999%9?;>868=;=::1815:<>2:29>A@@<@@A@@AD=?=?CB>BBB?BBCB99:BBABBEAAADDBBBA@@@@A>B???CCBBBBBB?BBBBB
@ATNG8:04112:04917
GATGGTAGCGCACACATAGATACAGTACTCATTCGTTTCGGAAGAGACAGGTACGTTAATAGTTAATAGCGTACTTCTTTTTCTTGCTTTCGTGGTATTCTTGCTAGTTACACTAGCCATCCTTACTGCGCTTCGATTGTGTGCGTACTGCTGCAATATTGTTAACGTGAGTCTTGTAAAACCTTCTTTTTACGTTTACTCTCGTGTTAAAAATCTGAATTCTTCTAGAGTTCCTGATCTTCTGGTAGAGCGTGCATATATCTACCATCGTATCTCAGGATTCT
+
666C;CBAACDDCBBBCCDCCCBBBCCCCCCC?BBBC>CD@C@ECCCCBB?BCCCB?B?BBBB?C@DFCB@@@CC@CCCCC3CC>B@AC=BBBB@BCC@CD>:9;BBB@CCCCCCCC@CCC@B@CCCCCBBC@CCCB?BBCBBBBBCBCBB?@?B?BAB?BD?C@AABCCDCCC?ABDDD;CAC@BBBBB0@B@@A>AACCECCCBB4:;:;*;BBCCAD@CB@BC@@@BB?B?BCBCBB>@@DACCCBBBCBCBBBCCCBBBBB?A@A@DCCBABBB>>><>B
@ATNG8:04120:04897
GATGGTAGGCGACATACATACGCGCCAGAAGATCAGGAACTCTAGAAGAATTCAGATTTTTAACACGAGAGTAAACGTAAAAAGAAGGTTTTACAAGACTCACGTTAACAATATTGCAGCAGTACGCACACAATCGAAGCGCAGTAAGGATGGCTAGTGTAACTAGCAAGAATACCACGAAAAGCAAGAAAAAGAAGTACGCTATTAACTATTAACGTACCTGTCTCTTCCGAAACGAATGAGTACCTCTCAGACGCTCGTCCTACCATCGTATCTCAGGAGTCT
+
@?@B?CBB?BABBCCCCCCBBBBCC@CCFACCCCAA?B?BBBABBC?BB?B?BBBBDDDD2C@CCCCCCBBCDD>BBBBCBA2>@9A;@AA9ACE@CBBBBBB:96;@BB?CCC=@@BBBBACCDDDCCCBB@DCCB?CBBABBAA>A?C@@>@CCBBCBB?BCCBBA@BB?:992988989*999399::9(8>8=788BAA@@7;7:>?>1818=AAB@B@AABDB=@?@CC>CCCABBBBBBC?CCCAAAACCCCA>@>;><>;?>??CCBAABBC@BBAAA
@ATNG8:04122:04884
GATGGTAGTATCTGCACACTCTGTCCAGAAGATCAGGAACTCTAGAAGAATTCAGATTTTTAACACGAGAGTAAACGTAAAAAGAAGGTTTTACAAGACTCACGTTAACAATATTGCAGCAGTACGCACACAATCGAAGCGCAGTAAGGATGGCTAGTGTAACTAGCAAGAATACCACGAAAGCAAGAAAAAAGAAGTACGCTATTAACTATTAACGTACCTGTCTCTTCCGAAACGAATGAGTACTGTATCTATGTGTGCGCTACCATCGTATCTCAGGAGTCT
+
4444.4;99;;<>;696>>>=<<<@7;?@=@:///7486;9<><8999837:?<<73333$33::;B@>?>>AA9979<=;=+55.5.555&5;;=BB;:9A=@A8;6:B?BBC?@<<000@<<996=BA9929:9:299>>A888<><>@@<@@@BAA??=?AAACC>?>;<>;;?@?BC;?@@<>>BBBB(??>>>>;;;@@@=@<@@AA<A=A>A@@>@@AAAAB?B=??@;@?>9>AA??@@B>>;@@00/:>>>D>886@?5;:779;<<888806;;;6
@ATNG8:04127:04897
GATGGTAGTGTCATATGAGAGTGTGTACTCATTCGTTTCGGAAGAGACAGGTACGTTAATAGTTAATAGCGTACTTCTTTTTCTTGCTTTCGTGGTATTCTTGCTAGTTACACTAGCCATCCTTACTGCGCTTCGATTGTGTGCGTACTGCTGCAATATTGTTAACGTGAGTCTTGTAAAACCTTCTTTTTACGTTTACTCTCGTGTTAAAAATCTGAATTCTTTCTAGAGTTCCTGATCTTCTGGGTCTCTCTCTCACGCACTACCATCGTATCTCAGGAGTCT
+
DDA@?@GHCBBBCCCCCCCBBBCCCBBAAC99;:CCC=CC?C@CDDGFBB@CCCBB@B@BBBB?B?CCDCBAAAB;:::;;):@;?ABC=BBCC@CDC?ED9;=BFEH@CCCCCCCC@CDD?C?CCCCCCCC?BBCD@CCBBBCCBDCCBBBCBC?BCC@BB?B@BBBCCBBBC@DDDDD9B=?;::9:9*:B@@A>BCDCCCCCCC5;;;;*;BBCGFC@BBB<BBBBBBD@C?BCCCCC>@@EC?ABACAAACBBBBCCCCCCD@BBBCBBCBCCDE@AA@:9
@ATNG8:04131:04882
GATGGTAGCATCATGCATATCTCACCAGAAGATCAGGAACTCTAGAAGAATTCAGATTTTTAACACGAGAGTAAACGTAAAAAGAAGGTTTTACAAGACTCACGTTAACAATATTGCAGCAGTACGCACACAATCGAAGCGCAGTAAGGATGGCTAGTGTAACTAGCAAGAATACCACGAAAGCAAGAAAAAGAAGTACGCTATTAACTATTAACGTACCTGTCTCTTCCGAAACGAATGAGTACGATGAGAGAGCTCTCTCTACCATCGTATCTCAGGAGTCT
+
BFCB>BBCBBBCCBCCCCCDCBBBC@BCCAECCBBC?B????BAA@?:9577A?;?>AAA1@>CCAABCCDCBB=BBCDFDE5;;794===4>AB@C;;<B@@00-0;>@<AAB@BCCCCCDCCCCCCBDCC?BBBC?B9:8BDAA>B@B@@?ACCECBAD@CCCCCC?B@=000*00:::5;;=9:::99(7<8<266;<<;>9=7<;AA5957@;;;?AAAAABA?D???@<?CC@BBBBBB@??ABABBCD@=888??A>>><@;;;B===????=>=;::
@ATNG8:04103:04957
GATGGTAGTGTCAGTGCGCGTCGTCCAGAAGATCAGGAACTCTAGAAGAATTCAGATTTTTAACACGAGAGTAAACGTAAAAAGAGGGTTTACAAGACTCACGTTAACAATATTGCAGCAGTACGCACACAATCGTAGCGCAGTAAGGATGGCTAGTGTAACTAGCAAGAATACCACGAAAAGCAAGAAAAAAGAAGTACGCTATTTAACTATTAACGTACCTGTCTCTTCCGAAACGAATGAGTACGTGTGACGTACGTGAGCTACCATCGTATCTCAGGAGTCT
+
AABBACCBCCCCBBCCCCCCBBBBDACCC?CCCCCC?B?BACCCBB>?><?@BBBBBBBB3B@BBBBBCBBAA@:@ABBCCC0B;;;/;;0;ECBKCCDCBB;;7;@CC@AAA?BBCCCCCCCCCCCCCAA>ACBCBBBBCBBBC?C@BBB?BBBBCDBB?BBBBBB?>>9>>>9=>9777)7<<8776767%/;7<///==@8//)/)/679)/*/>@@@@BBBCBCD>A=AAA;AAA>BAEEBBBBBBBBAAACDBBAABBBB??;????BBBBAB@B@AAA?@
@ATNG8:04127:04970
GATTAGGACGAGCGTCTGAGAGGTACTCATTCGTTTCGGAAGAGACAGGTACGTTAATAGTTAATAGCGTAACTTCTTTTTTCTTTGCTTTTCGTGGTATTTCTTGCTAGTTACACTAGCCATCCTTACTGCGCTTCGATTGTGTGCGTACTGCTGCAATATTGTTAACGTGAGTCTTGTAAAAACCTTCTTTTTTACGTTTACTCTCGTGTTAAAAATCTGAATTCTTCTAGAAGTTCCTGATCTTCTGGGCAGACTCTCACACGCCTACCATCGTATCTCAGGAGTCT
+
BBB@BB?BBBFCCC?@@BBDCC?CCCCB9:6;AAA=AD?B@BBBHEHM@;;<<;59=@A<=7<<AB@BBA@<@D=@?@?>>&99:,::9::0::><7<555)5@99999@A=9::CCCBB?BBA>B?BBB@@@BB=A@@@?BBC@@@AAA@@@ABBCC@BAA?A@@F>AAC;;;BBB>B:;;;;*;=A5;:??>>&=?BBB=CAB??>9966<@@@@+;??;@<@?CC@;0000+0>:>:???@@@499@A:@BBAB@@@BAAAAAA=@@@@CCCCBCBBAB;;6;AACB
@ATNG8:04089:05014
GATGGTAGCGAGCGAGTGTGTATACCAGAAGATCAGGAACTCTAGAAGAATTCAGATTTTTAACACGAGAGTAAACGTAAAAAGAAGGTTTTACAAGACTCACGTTAACAATATTGCAGCAGTACGCACACAATCGAAGCGCAGTAAGGATGGCTAGTGTAACTAGCAAGAATACCACGAAAGCAAGAAAAAGAAGTACGCTATTAACTATTAACGTACCTGTCTCTTCCGAAACGAATGAGTACGATGAGAGAGCTCTCTCTACCATCGTATCTCAGGAGTCT
+
BBBD;66BBCB9;:?BBBCEECCCC?CCD@DECC@@<?=?>?A??><<A>B?BBCDDDDE1D>AA<;;AB==BB:@B?A@@@,AA=A?CCC:CBA?BFLDCCCCC@B@BB@ECC?CCBBBBBCCB;;;CCCCACBCDADCDCCC@@=A?CBB@BBBBCDDD@ECCAAA7::?@@@=@@@?@;@@@<@A@@A2AC?BBBBBFCCC7979@>>:>;>?DCC@;;;;;BB7;8;BE=BBB@CECBCBCBBA???ABBBBBBBAAA;??>?;;;BBBAAABB?BBBB@
@ATNG8:04099:05006
GATGGTAGTATCTGCACACTCTGTCCAGAAGATCAGGAACTCTAGAAGAATTCAGATTTTTAACACGAGAGTAAACGTAAAAAGAAGGTTTTACAAGACTCACGTTAACAATATTGCAGCAGTACGCACACAATCGAAGCGCAGTAAGGATGGCTAGTTTAACTAGCAAGAATACCACGAAAGCAAGAAAAAGAAGTACGCTATTAACTATTAACGTACCTGTCTCTTCCGAAACGAATGAGTACTATAGACTATCTGAGACTACCATCGTATCTCAGGAGTCT
+
:::A?BBCBDBBABAEBCBCCCCCB?BBB?BBAAAA>B?BBCCCAA>ABAFABAAAADDD3C=@@CCCCCBBBB<BCCCCCD2BC?A8:::6;AB=BAAAB=@00-0;AA@A@C@CCDBCBBBCDCED9:9C@BBCC?BBBB@??B=@=A??<@BBBCC>C?BBCC@?=@B?ABB?BBBA@9?99389:99(9@;AAAA@??@B?A?AAAB?A>??EED>AABB999?@<@A@7;00,000>ABBBBBBBBCBCBBBCDBBBCBB>@@ABBBC@@@BB?BB>>>
@ATNG8:04104:04996
GATGGTAGTATATCGCGTCGCTATCCAGAAGATCAGGAACTCTAGAAGAATTCAGATTTTTAACACGAGAGTAAACGTAAAAAGAAGGTTTTACAAGACTCACGTTAACAATATTGCAGCAGTACGCACACAATCGAAGCGCAGTAAGGATGGCTAGTGTAACTAGCAAGAATACCAGAAAGCAAGAAAAAGAAGTACGCTATTAACTATTAACGTACCTGTCTCTTCCGAAACGATGAGTACTATAGACTATCTGAGACTACCATCGTATCTCAGGAGTCT
+
<<5;6:>BBBBCECCBAB<9:DCCC@BBB@BBBBAA?A>BBBBBBC@CCAE@C@ABBBCC3C@CCCBBB??:99.99;;BBB3@@=@6;;;4;AB?CBBABB@00,0?B@?CCC@BBCBCDHHBBBBCCCBB>A@;:5;>=>@@::5<?B@@>@CBABCBB?BBABB>9>@90//;?ABC=BBBABCCCB3BB=??BAA@A@A=@;??AA;?;??@@@<=????@@;?;?AA8?99877>@BBBBBB@???A@BBBBCCCCBB?B:::@A@@???@<@A???
@ATNG8:04104:05025
GATGGTAGTGCGTGAGAGAGAGACCCAGAAGATCAGGAACTCTAGAAGAATTCAGATTTTTAACACGAGAGTAAACGTAAAAAGAAGGTTTTACAAGACTCACGTTAACAATATTGCAGCAGTACGCACACAATCGAAGCGCAGTAAGGATGGCTAGTGTAACTAGCAAGAATACCACGAAAGCAAGAAAAAGAAGTACGCTATTAACTATTAACGTACCTGTCTCTTCCGAAACGAATGAGTACTATAGACTATCTGAGACTGCCAAGGCACACAGGGGATAG
+
:66>;?@CDCBBBCCGCCDDDCBBC>CCD@;9;@>:7?7;?@AAAB@CB@B9CA==>???.86;?@978BAA@=5;8;;;;;';C9=;;<<0<BB<FCCGC@A00,0;=@<AAC>AACBCBBBCCCCCCCECAC;;;?;;;BBB::8;@D;<8;B@@@CCC@CCCBBB?AB9::9499ABC=???=>>===.<?:@BB@BAA@@7;7;>?>;@<@=CBC@BB;<<BB?A:=?G9@0000;;@BBCBBBBBBBBBBBBBBBBEDAA?A=@=@AABABCED9=;00
@ATNG8:04114:04984
GATGGTAGGCGTGTGAGAGTCTGCCCAGAAGATCAGGAACTCTAGAAGAATTCAGATTTTTAACACGAGAGTAAACGTAAAAGAAGGTTTTACAAGACTCACGTTAACAATATTGCAGCAGTACGCACACAATCGAAGCGCAGTAAGGATGGCTAGTGTAACTAGCAAGAATACCACGAAGCAAGAAAAAGAAGTACGCTATTTAACTATTAACGTACCTGTCTACTTCCGAAACGAATGAGTACAGAGAGTACGATATGTCTACCATCGTATCTCAGGAGTCT
+
94495:@C>BBCCCDBBBBBAA@@>09A@9;99@@A;A<;;:BAAA?@@<@?AAABEHED1@<@@@?CAAAAA?8<<7799+3<<>6@<;/88:4::3726722,2376(...(.67776<=AA?AAA>;;5;=>?;???>>;;;7:<BAC?@=======8<=?=@@<993:?<8=:::39::59AAAA/AK:>=>>@@>888)87<8885;5;?ACC<@@>=888=7<9<991800)///;9;<;:;=888><><@>>>@>=>A;===;;?CB?:;D7:;;;;
@ATNG8:04130:04998
GATGGTAGATACTCGCTGATACACCCAGAAGATCAGGAACTCTAGAAGAATTCAGATTTTTAACACGAGAGTAAACGTAAAAAGAAGGTTTTACAAGACTCACGTTAACAATATTGCAGCAGTACGCACACAATCGAAGCGCAGTAAGGATGGCTAGTGTAACTAGCAAGAATACCACGAAAAGCAAGAAAAAAGAAGTACGCTATTAACTATTAACGTACCTGTCTCTTCCGAAACGAATGAGTACGATGAGAGAGCTCTCTCTACCATCGCAATTGCCTAGTCT
+
@@AD?DCCCBBCDACBBBBBBCCBB=CBC@@AAC@@<@?BBBACDDABB@B>A>>99999(78>ABBBBDCBCB=BBAACCC1BB@D?CCC;CFGBD9::CCBBB@B@BL@CCC;;;D:;;;;9BBBBBCCC?BC??;@@??CBBB?B@CCC@CAABBCCC?AAABBB@A@;@@@;>>9999+9=@;?@@@@@'@=9;888@@A?@<@<?=>>1818=ABB?BCAAABB@C>AAD<@994:9:BCHECBAB::9>>>>;;;;;>>??<@7769<6<:AA>ACB:::
@ATNG8:04088:05062
GATGGTAGGCGTGTGAGAGTCTGCCCAGAAGATCAGGAACTCTAGAAGGATTCAGATTTTTAACACGAGAGTAAACGTAAAAAGAAGGTTTTACAAGACTCACGTTAACAATATTGCAGCAGTACGCACACAATCGAAGCGCAGTAATGATGGCTAGTGTAACTAGCAAGAATACCACGAAAAGCAAGAAAAAGAGTACGCTATTAACTATTAACGTACCTGTCTCTTCCGAAACGAATGAGTACAGAGAGTACGATATGTCTACCATCGTATCTCAGGAGTCT
+
BBBC@CCC@C@AACCCCDDCCBBBC>CCC@CBBBCC@C?BBBBDDD?B?BB@BBBBBBBB2B>@AAAABBBBBC>CCBBBBB3BB?B?BCC5>>C?DC@A>>===5:5;>9>=<8<<<<@@A>@@@?>:::A<A???:>;;;>AAA;555>>;?:::@D??;>>A@@@<@@<>>=6;:6788,5976;;;;;+///66688///1717???5;7;???B<@>>>???<A=>:91900*0=>@@>>B???@???ABD?>>AAA>;;9=???ACCCAA?><AB:;:
@ATNG8:04098:05062
GATGTAGGAGACTGTAGCGCACCCAGAAGATCAGGAACTCTAGAAGAATTCAGATTTTTTAACACGAGAGTAAACGTAAAAAGAAGGTTTTACAAGACTCACGTTAACAATATTGCAGCAGTACGCACACAATCGAAGCGCAGTAAGGATGGCTAGTGTAACTAGCAAGAATACCACGAAAGCAAGAAAAAGAAGTACGCTATTAACTATTAACGTACCTGTCTCTTCCGAAACGAATGAGTACTATGTAGAGCTCTATACTACCATCGTATCTCAGGAGTCT
+
BBBBBCD@CBBBAABBBAB?:::.9@<9BBB@@@685:AAAABB>AA=A;=@@9999:9#73<9:?:=B===?6B=@@CDD3B><><@@@5@@E=?>>>><<=>1719A<@@C=AAAAA==;AAAAAA@==7=AAA;>;;;<=<>;>=D>=9=@AA@@?@<AAAACB>==8<<?;?A::92:<;8::9:9+9:5;???@?AAB=A;>==A1617===B<@???>>>;><>@B:@BB?@@@@@::768AA@B@>>>AA@>=>>>>:>>??>>>AA@??<?>>>?
@ATNG8:04107:05054
GATGGTAGTGTGTCTCTGAGAGTAGTACTCATTCGTTTCGGAAGAGACAGGTACGTTAATAGTTAATAGCGTACTTCTTTTTCTTGCTTTCGTGGTATTCTTGCTAGTTACACTAGCCATCCTTACTGCGCTTCGATTGTGTGCGTACTGCTGCAATATTGTTAACGTGAGTCTTGTAAAACCTTCTTTTTACGTTTACTCTCGTGTTAAAAATCTGAATTCTTCTAGAGTTCTGATCTTCTGGACAGAGTGTGCAGATACTACCATCGTATCTCAGGAGTCT
+
5::::?@ABD;;6C=AABBDDCDCCDBBBBCC>?@CC=AA?A@CBBCCBB?BBB@A?A?BCBB@B?BAICCCCCC@CCDDD5AA?CCCD>CAAB@CCHACC@BBBBBC>BBCCDDDF@CBC?B?CCCBCBBC@A@@@<ABBCDCBCCBCCCBBAA@CCC?AA@D@CCBCCBBAA>@;:;;.;>B5;;;;;*;BABC@CBBCFIGEEC=AAAA0@@@AD@C@CDACBC@@@B?BBBBB@@;@@?;@BACBEDCCBACCCBCBB;;7;@@ABDCCCBBB@CBBBB
@ATNG8:04115:05036
GATGGTAGGCACTGCGCACACATCCCAGAAGATCAGGAACTCTAGAAGAATTCAGATTTTTAACACGAGAGTAAACGTAAAAAGAAGGTTTTACAAGACTCACGTTAACAATATTGCAGCAGTACGCACACAATCGAAGCGCAGTAAGGATGGCTAGTGTAACTAGCAAGAATACCACGAAAAGCAAGAAAAAAGAAGTACGCTATTAACTATTAACGTACCTGTCTCTTCCGAAACGAATGAGTACTGTATCTATGTGTGCGCTACCATCGTATCTCAGGAGTCT
+
:55<8<CF@BBBCCCCCCCCBBAAA;@CCAEECC99:;@CCCCCBB?BB>@>@BBDCCCC3C?BCCBBBAA?>>8>@@ABBC5CC?C@CBC<FEDGCBBBCECAA>A?BB?ABA>AACCDCBBBBCDBBBBB@CBBB?AA@@???A>A@EBB?BCCCBBBB?BBBBBB@>>9??>;?>9999+999299:::9'6959/./99?BA;>;=>AB:>:=ABAA?ABBBBBC=;=;A@7@00,0;;@BCDFDAAAABBBBB@@??@A@@@==<<??AB=>>@?<:;:??
@ATNG8:04133:05072
GATGGTAGGCGTGTGAGAGTCTGCCCAGAAGATCAGGAACTCTAGAAGAATTCAGATTTTTAACACGAGAGTAAACGTAAAAAGAAGGTTTTACAAGACTCACGTTAACAATATTGCAGCAGTACGCACACAATCGAAGCGCAGTAAGGATGGCTAGTGTAACTAGCAAGAATACCACGAAAGCAAGAAAAAGAAGTACGCTATTAACTATTAACGTACCTGTCTCTTCCGAAACGAATGAGTACGATGAGATCTCGTGTGCTACCATCGTATCTCAGGAGTCT
+
BBBD@CCC?BBBCCCCCCCBBBDDD?CCD@CCBCBB@C@C@@@CCC@AA?B?A@=77777)9?ABBAAADBBBB=A@99777(8?<@19992:=A?BBBCAAA@@9>9>?;?AA9=;<<>@>>>??===AA>;AA@@8<<>>AA>>7=:??A>AAAAAA;<8<??ABA>AC>AAA>BA>>>5777665555(6708>@@DAAAA;?;@@@@6858@::;;AA@@;=<;A=AAC8?AB?BBBB@@>???>>>@>>>;;<=<=;>AB9@>>>AAA@@@@@<@>666
@ATNG8:04089:05102
GATGTAGAGAGACTGTAGCGCACCCAGAAGATCAGGAACTCTAGAAGAATTCAGATTTTTAACACGAGAGTAAACGTAAAAAGAAGGTTTTACAAGACTCACGTTAACAATATTGCAGCAGTACCACACAATCGAAGCGCAGTAAGGATGGCTAGTGTAACTAGCAAGAATACCACGAAAGCAAGAAAAAGAAGTACGCTATTAACTATTAACGTACCTGTCTCTTCCGAAACGAATGAGTACGATGAGATCTCGTGTGCTACCATCGTATCTCAGGAGTCT
+
CCBBACDCCBCCCCCCBCBBBCCC=CBB?BBBCCC@B?ABBBCCC>@@<@?CCBBBBBB3B?BCBBBCCCAAA:ABBBCCC5BC>B6;;;6;DC?CBCBBBD@@?A@EE@BCC?CCCCCDCBBD?DDD@B=BDCC?BBBCCBBB>B>BBB>BBBBBBBB?BBBBA@=BB>BAC???777*9<<9?DDDC/AA?BCCAABBBC:=:>A>>7<7>@A>@;>?@@>>>@C?BCD;ABB?BCCCBBB???CBBBABBBBBC@A@ABC?B>><CCCCCCCA=B=:::
@ATNG8:04100:05099
GATGGTAGATACTCGCTGATACACCCAGAAGATCAGGAACTCTAGAAGAATTCAGATTTTTAACACGAGAGTAAACGTAAAAGAAGGTTTTACAAGACTCACGTTAACAATATTGCAGCAGTACGCACACAATCGAAGCGCAGTAAGGATGGCTAGTGTAACTAGCAAGAATACCACGAAAGCAAGAAAAAGAAGTACGCTATTAACTATTAACGTACCTGTCTCTTCCGAAACGAATGAGTACGAGAGAGCACACGTGTCTACCATCGTATCTCAGGAGTCT
+
445=8<<=BB=B;;6;;=@@A@CGI:;;B??>??::2:233338836@:6:8=<?77777$36>==B=:@>?==3;;9944&4949.555&5<A<696?;?000*0)/;7;;;//9A<BBBCCBBBB@@@@;??;;49?989?@@<@;>00*090//::=4>B<;;?4<<7<?;7=:::;5///366669,9<;752@2225;6;755599>9;<@@?<>@@ABAB@E?CCB=???4:9=A???@@AA@???A:99BBB<=>;;6;@>>??==:7674;:;AA
@ATNG8:04106:05095
GATGGTAGGCACTGCGCACACATCCCAGAAGATCAGGAACTCTAGAAGAATTCAGATTTTTAACACGAGAGTAAACGTAAAAAGAAGGTTTTACAAGACTCACGTTAACAATATTGCAGCAGTACGCACACAATCGAAGCGCAGTAAGGATGGCTAGTGTAACTAGCAAGAATACCACGAAAGCAAGAAAAAAGAAGTACGCTATTAACTATTAACGTACCTGTCTCTTCCGAAACGATGAGTACTATAGACTATCTGAGACTACCATCGTATCTCAGGAGTCT
+
BAAB:=<B>:555:5@B;996<>?@8@<C@B>>>00)/)///5==>:>>:>8<@973777'388;9:=;=853;17395555$55.549<<0=;;7;;;@=@@>>:>;>C?@@@54977:=55599999;::7:@BC8::DBA@@A8;79A@>@@AA998?>@@@BBA<AA;??>>@?BAA6?8929=>@AA(=;7885;:97.-(-(-5--(-24388<8445<5548<7999.7333;;;;<<<8887=>555>AA><>==BC?BBBB=>>B>??A>@?@>9
@ATNG8:04108:05115
GATGGTAGCGCACACATAGATACAGTACTCATTCGTTTCGGAAGAGACAGGTACGTTAATAGTTAATAGCGTACTTCTTTTTCTTGCTTTCGTGGTATTCTTGCTAGTTACACTAGCCATCCTTACTGCGCTTCGATTGTGTGCGTACTGCTGCAATATTGTTAACGTGAGTCTTGTAAAACCTTCTTTTTACGTTTACTCTCGTGTTAAAAATCTGAATTCTTCTAGAGTTCCTGATCTTCTGGATAGCGACGCGATATACTACCATCGTATCTCAGGAGTCT
+
=<<@>A<BBCCCCEEDBCCBBBBBECCBBB@@>@CCD?CC@D@CBBACBB?CCBBC@C@@@AC@C?ABDDCBBBB=;;;;;);B?BCDD=@;;;<AAA?ACAAA@DFDBFCCCCCBB@BCC?B?AAACCAAA@CEED@CBCCDBBABCCCBBCCC?BBB?BB?C@CDCCB@BBFA@@@CC;B?A;:9999(9?@B@=B@@@AAACAAACFKE5BBBBFAD@ECACDBBBBB@B@CCCCCC@BBB@CDICFCCABA;;;B@@@@@C@CBBAB;;;ABBA?AA@?:
@ATNG8:04111:05091
GATGGTAGTCTCAGATAGTCTATAGTACTCATTCGTTTCGGAAGAGACAGGTACGTTAATAGTTAATAGCGTACTTCTTTTTCTTGCTTTCGTGGTATTCTTGCTAGTTACACTAGCCATCCTTACTTCGCTTCGATTGTGTGCGTACTGCTGCAATATTGTTAACGTGAGTCTTGTAAAACCTTCTTTTTACGTTTACTCTCGTGTTAAAAATCTGAATTCTTCTAGAGTTCCGATCTTCTGGAGATACACATGATACTCTACCATCGTATCTCAGGAGTCT
+
BDCC?BBBBBDCBBBDCCBB@CDDDCCBDBA@>@AAB>BGBC@BCCCCBB?CDBBB?B@DDDC?B?BBBCCBAAA?AA@??,:94:AAC>BBCG@CBC@CD<;;CCDD?BBCCCCCC?BBB;>9@:929B@@?CDCB=@?CCBBBCCCAAAAAAC@CCB?BC@C@BBCCCDCBB?CCCDD;B>A;;;;;;*;AABB>BBCEDCDDCC5;;;;*;BCBB@D@CC@CCBBBBC@B@BB???>AAB@DDCBBCDDC???CBBBBBAA>A>>>BBBABB>><>BABB
@ATNG8:04112:05111
GATGGTAGTGTCATATGAGAGTGTGTACTCATTCGTTTCGGAAGAGACAGGTACGTTAATAGTTAATAGCGTACTTCTTTTTCTTGCTTTCGTTGTATTCTTGCTAGTTACACTAGCCATCCTTACTGCGCTTCGATTGTGTGCGTACTGCTGCAATATTGTTAACGTGAGTCTTGTAAAACCTTCTTTTTACGTTTACTCTCGTGTTAAAAATCTGAATTCTTCTAGAGTTCCTGATCTTCTGGAGATATCATCAGCGAGCTACCATCGTATCTCAGGAGTCT
+
BBBC@DDCBBBC>>>CDCCCCBBBBBBBBBDE@BA@@<@B?B@BBCBFCC@CCCBB?B@CCCC@D?CCCCAABCC??????1?B@DCBB=BAB?@@AC?CD:=;CCCC@CDDDCBCC@C@@>@?BCAA@BAA>BCCG@DABACCCCCBCBCCBBA?CDD=@@@D@BBB@@@CDC@CCCCC;B?B>@@@@@0@ABBE>D@@ACCAAAB=AAA@0@@@AE=A?AB>BBBBBBD@C@BBBCCE@BBB?BCCDCCCCBAA:::BBAACCACBBBCCBBCC@@=@AA??
@ATNG8:04120:05086
GATGGTAGCGCATATCAGCGCAGCCCAGAAGATCAGGAACTCTAGAAGAATTCAGATTTTTAACACGAGAGTAAACGTAAAAAGAAGGTTTTACAAGACTCACGTTAACAATATTGCAGCAGTACGCACACAATCGAAGCGCAGTAAGGATGGCTAGTGTAACTAGCAAGAATACCACGAAAGCAAGAAAAAGAAGTACGCTATTAACTATTAACGTACCTGTCTCTTCCGAAACGAATGAGTACCTCTCAGACGCTCGTCCTACCATCGTATCTCAGGAGTCT
+
CCCC@C?@@BBCCCCBBBCCCDCCC=CCCACCBB??>??BBCCCAA?CC>A?BAA99999*:>ACCCDCDIIDD;BA:;;;;*;A;@5:99&9AB>@CCCCCCBB@C?CC@CCC>@@C?@@DBCBBBBBCCCAEFBB@BBBACDBB?CIFBB@BCCECDCC@CCCCCC?CD@AAA<?>@@?8@??;>BBBB3BB?BAAABBBBE>A>A=>>596:ABBB@BBBBBBC?B?BBC?CBA?ABBGCCC?BBBBBBBBBBDBBBD?@A=9=>==ACBBBBBD?@A888
@ATNG8:04122:05109
GATGGTAGTGTCATATGAGAGTGTGTACTCATTCGTTTCGGAAGAGACAGGTACGTTAATAGTTAATAGCGTACTTCTTTTTCTTGCTTTCGTGGTATTCTTGCTAGTTACACTAGCCATCCTTACTGCGCTTCGATTGTGTGCGTACTGCTGCAATATTGTTAACGTGAGTCTTGTAAAACCTTCTTTTTACGTTTACTCTCGTTTTAAAAATCTGAATTCTTCTAGAGTTCCTGATCTTCTGGACAGAGTGTGCAGATACTACCATCGTATCTCAGGAGTCT
+
ABBD@CCDC@@@CCEEDBB@@@DCCBCCCC9989CCE=CC?C@DBABDDD?DDBBA=B@CCBA=B@DBBB@BBCF?CBBBB1BB?BAAA<BBCC@CCDADD<AAADDD@CCBCCCBC@CCC@B?CDDCBABC@CCDD@DBBCBCBCECCCCCBBA?CCC@CC@C>??CBCCCDC@BBBBB9@<A;99999'9@BCD>CCCCCCCCCC;CCCC3CBBBC@D@BB?BBBCDCC?B?BBBCCC@@@A@CCCCDCBBBDDABACCBBAC?CCCADDDDDCCF@BB???
@ATNG8:04131:05111
GATGGTAGACACGTGTGCTCTCTCGTACTCATTCGTTTCGGAAGAGACAGGTACGTTAATAGTTAATAGCGTACTTCTTTTTCTTAGCTTCGTGGTATTCTTGCTAGTTACACTAGCCATCCTTACTGCGCTTCGATTGTGTGCGTACTGCTGCAATATTGTTAACGTGAGTCTTGTAAAACCTTCTTTTTACGTTTACTCTCGTGTTAAAAATCTGAATTCTTCTAGAGTTCCTGATCTTCTGGATAGCGACGCGATATACTACCATCGTATCTCAGGAGTCT
+
EEBA>BBB;9:A966666>=956<<=<ABBCC@CFHI>B@=@@::;AAAA?AB97927-7:894:7:@BCB::3>1/////$-5(----(-6/3,39838;0//8;998==;B>>>@<?>@7;7;CAAA>>>;=><>188=>>>?=>>>>B>?>?;?BB=>>:>:==??@?AAA188888)89A;??BBB/?=:9@1966///<:9<:=AAA.?>=8;493//(/;99=;;5;<>>>>>@:==A=B@@@>==>>====>???AAA=AAAAAAA???AA=B>;;;
@ATNG8:04137:04505
GATGGTAGTATCTGACTACGAGAGCCAGAAGATCAGGAACTCTAGAAGAATTCAGATTTTTAACACGAGAGTAAACGTAAAAAGAAGGTTTTACAAGACTCACGTTAACAATGTTGCAGCAGTACGCACACAATCGAAGCGCAGTAAGGATGGCTAGTGTAACTAGCAAGAATACCACGAAAGCAAGAAAAAGAAGTACGCTATTAACTATTAACGTACCTGTCTCTTCCGAAACGAATGAGTACGTGTGACGTACGTGAGCTACCATCGTATCTCAGGAGTCT
+
AA@;8==ABA;56656666=>CA<A:BDD@CC;;;B=<7<;;555=8;;8;8<A544;;;)<7B=88?:?=;?=5==44444$4;5:.555&555.5B@BBBB:;4;4;C=C@@6;9999@ADDDCCCBBBA?@>;;59>998@??;@>A@A>ACCBBCCD>AABBBB>AA?BBC?CC@@@477><?=???/>><@@E@@@@@A<?<??>=5;4::@@A>@A@AA@A?C?AA@<A@A>ABBBBBAAABBABBBBAA?@774:@??<@@@A@@@@@BBB>??6/.
@ATNG8:04178:04513
GATGGTAGTGTCAGTGCGCGTCGTCCAGAAGATCAGGAACTCTAGAAGAATTCAGATTTTTAACACGAGAGTAAACGTAAAAAGAAGGTTTTACAAGACTCACGTTAACAATATTGCAGCAGTACGCACACAATCGAAGCGCAGTAAGGATGGCTAGTGTAACTAGCAAGAATACCACGAAAGCAAGAAAAAGAAGTACGCTATTAACTATTAACGTACCTGTCTCTTCCGAAACGAATGAGTACGTGTGACGTACGTGCTACCATCGTATCTCAGGAGTCT
+
BCCC?BBBBEECCCBCB>BCA=BCC?CEC@CCCCBB?C?BBBBBBB@CC?B??@@CCCCC3C@CCBAAABBBBC>99;DEDF3CC?B@DFH<CBC@CCCCCCCBA>B@BB?BCC?CBAABBCCCCBBBC@@@@CA@A>@@@AA@@@<@;@@@=@CCBBBCB?BBBBBA?BB@CBB<??BFE>F??<?????1;A=ABDBA???@=B<???A=B=>>ABA>ABBBACC@C?BBB>BBB?BBCBBBBBBBBBBB?@?CCA???AB?BBCBBBBAAACD???@=>
@ATNG8:04141:04569
GATGGTAGTGTCATATGAGAGTGTGTACTCATTCGTTTCGGAAGAGACAGGTACGTTAATAGTTAATAGCGTACTTCTTTTTCTTGCTTTCGTGGTATTCTTGCTAGTTACACTAGCCATCCTTACTGCGCTTCGATTGTGTGCGTACTGCTGCAATATTGTTAACGTGAGTCTTGTAAAACCTTCTTTTTACGTTTACTCTCGTGTTAAAAATCTGAATTCTTCTAGAGTTCTGATCTTCTGGGTCTCTCTCTCACGCACTACCATCGTATCTCAGGAGTCT
+
BBBC=CCCCBBBCCEBBBCCCCCCCBBBCB@A@@DEL>CB?C@DDDECBC@CCDCC@B?CCBA@D@CCCCAABCE?@?@@?2AC?BBCC=CCBC@CCC@CC9;:CCBC@BBCCCCEC?CDD?C=BBDGCCCC?CCFE?BBCCCCBBCDDCCBBBC@CCB?DC@E?AAACCCCCC?BCCCC;C=@;;;:;:*:BAAA>BBDDCBCCCB<@@@A1ABBCIAC@CC@CCBBB@@=@BBACCC?AADD>BCCECBBCCBBCCCCCBBC@BAACCCB@@AAC@DCB99
@ATNG8:04157:04558
GATGGTAGCGCGACGAGCGTAGACCCAGAAGATCAGGAACTCTAGAAGAATTCAGATTTTTAACACGAGAGTAAACGTAAAAAGAAGGTTTTACAAGACTCACGTTAACAATATTGCAGCAGTACGCACACAATCGAAGCGCAGTAAGGATGGCTAGTGTAACTAGCAAGAATACCACGAAAGCAAGAAAAAGAAGTACGCTATTAACTATTAACGTACCTGTCTCTTCCGAAACGAATGAGTACAAGAGTACGATATGTCTACCATCGTATCTCAGGAGTCT
+
BB@B@BBBC?@ACCCCCCCBB@A@D=BBB@CCCABB@D=@?BBBBC@BB@B=A@@<<<<<.==ABBABKCCAA@8<=;;::;.;C@KGEDE;EED@CCBBA@@0000<@?<@@C@BBBCBBDCCC@@@BBBB@CCCC?CBBBBBBC@C?BBB=@@BAABBB@BBBBBB?BD@???@BBCBC>A??>?@AAA/@@:>;;;BAAAA<B<BAAA;@;?@BCD>AAAAACD@D?ABB=AAA>AACBBBBF>AABBBB@????=>=BBB<A?:;;BA@@@AA:==;;;
@ATNG8:04157:04564
GATGGTAGTGTCATATGAGAGTGTGTTCTCATTCGTTTCGGAAGAGACAGGTACGTTAATAGTTAATAGCGTACTTCTTTTTCTTGCTTTCGTGGTATTCTTGCTAGTTACACTAGCCATCCTTACTGCGCTTCGATTGTGTGCGTACTGCTGCAATATTGTTAACGTGTGTCTTGTAAAACCTTCTTTTTACGTTTACTCTCGTGTTAAAAATCTGAATTCTTCTAGAGTTCCTGATCTTCTGGCTCTCGTAGACAGATACTACCATCGTATCTCAGGAGTCT
+
56>>=BBCAAB;:6@EDDBBBBBBAB?BBDBB>AA@?;AB=B>BBBBFCD9:9<;:5;=A@CC?B?B;;;BDBBC?BBDFG2AB@DCCC=BB;;8;CC?BC@;;:BBB:;;BCDD;;4;@@4;29@BABCBCACC@@6:;@AAACCCBBBBB;;:=A9969@=B;B:99A?A@?<?@BCC9D>@?@@GGF5DD;;;8;I;;;CCAAA@CCCC5BBCCB?B?AD@BBCBCBB?BAEBBCCC@;:;=ACCDCCEDKBBBBBBDCDCC@BBBBBBBECCAA6;;:::
@ATNG8:04158:04540
GATGGTAGTACATGATAGACGACACCAGAAGATCAGGAACTCTAGAAGAATTCAGATTTTAACACGAGAGTAAACGTAAAAGAAGGTTTTACAAGACTCACGTTAACAATATTGCAGCAGTACGCACACAATCGAAGCGCAGTAAGGATGGCTAGTGTAACTAGCAAGAATACCACGAAAGCAAGAAAAAGAAGTACGCTATTAACTATTAACGTACCTGTCTCTTCCGAAACGAATGAGTACTACTCTCAGAGACACACTACCATCGTATCTCAGGAGTCT
+
CCCC@BBBCBBCCJCDCCCA@@@@;6;=>9>B==<<8<8==<55/856:)/)/9:5555&5.55;<<<<<9;;)594444&5;7<8=<<+95516BCCCBC;:5:5;A>B@@=@@A?AACBBBCCCCCCIIDDBB?@BCCBBBB?B=AAA?ACDDCCCC@CCCCBB>??@CCC=A@CCC=A><888787(:@;9::?CC??@@C@BB?>=A=;;BCC@BBBBCBB?B<;;;0;BB@ABABBA???AAACCBBBBBBBB?@?BB@BB?=BB@7229>6;;>?9
@ATNG8:04160:04578
GATGGTAGTGTGTCTCTGAGAGTAGTACTCATTCGTTTCGGAAGAGACAGGTACGTTAATAGTTAATAGCGTACTTCTTTTTCTTGCTTTCGTGGTATTCTTGCTAGTTACACTAGCCATCCTTACTGCGCTTCGATTGTGTGCGTACTGCTGCAATATTGTTAACGTGAGTCTTGTAAAAACCTTCTTTTTACGTTTACTCTCGTGTTAAAAATCTGAATTCTTCTAGAGTTCCTGATCTTCTGGCTCTCGTAGACAGATACTACCATCGTATCTCAGGAGTTT
+
///9:==@==;@;<;9955///////:889<<799>>8::498>:?@<AF>BBBIIBH@B;;;?CACDCHF;;;B=@@>>=,59.499;2@9:68==<:>B99:@@@B?;CBCCCCC<??@;>:>@=0000=;===B?AAA>@<==>>==>@@BC@@@??BA?B?BBAAB@@BA;>99:::':;A;BCCCC0@A;;;0000/;<979<59999(9545949)//7//////96<8<A>>>>:<<=<>>99669==>=;;@?@@?@@<999>???>??BB@BBBA5
@ATNG8:04164:04574
GATGGTAGAGTACAGTGTAGTAGACCAGAAGATCAGGAACTCTAGAAGAATTCAGATTTTTAACACGAGAGTAAACGTAAAAAGAAGGTTTTACAAGACTCACGTTAACAATATTGCAGCAGTACGCACACAATCGAAGCGCAGTAAGGATGGCTAGTGTAACTAGCAAGAATACCACGAAAGCAAGAAAAAGAAGTACGCTATTAACTATTAACGTACCTGTCTCTTCCGAAACGAATGAGTACTACTCTCAGAGACACACTAATCGTATCTCAGGAGTCT
+
BBBB@BCCCCBBBBBCCCDCCBBBC?AAA?CCDCBB@B>AACCCCC?CC=B?BBBBBBBC3C?CCBABBDDBBB>BBBBBBB5BC@C@BBB<BCC?CBBACCC??>@@BC@CBB@BBBBCCCCCCCBBBCDB@BBBB?CBBBBBAB?B?BBB?BCCCCCCC@BBBAAA?BB????9:9BBD>A??999999.9>:?888@AAAA<A;@@BC;><>?BAA?ACBBBCC?B?BBC>BBB?BCBBBCCDBBBBBABBCCB?>>>==<<AAACCCBAAAB?CB999
@ATNG8:04168:04540
GATGGTAGGCGAGAGTGAGACGCAGTACTCATTCGTTTCGGAAGAGACAGGTACGTTAATAGTTAATAGCGTACTTCTTTTCTTGCTTTCTGTGGTATTCTTGCTAGTTACACTAGCCATCCTTACTGCGCTTCGATTGTGTGCGTACTGCTGCAATATTGTTAACGTGAGTCTTGTAAAACCTTCTTTTTACGTTTACTCTCGTGTTAAAAATCTTGAATTCTTCTATAGTTCCTGATCTTCTGGTGTCGTCTATCATGTACTACCATCGTATCTCAGGAGTCT
+
BBBB@CCC@B;55;;;@BCBCCDCBBB@A@;;2;;;;,:;29.9??@A;;5;A<00)0)0///)/6::<@?B?8867333+3>///882///8;495;4<<.///8./(/87/65=>:>>=:>>D>>///779A>>>;@>>>888==;;:=>676)////595;0:8><<9>99465777,76;28:BAA/@@;<=4;66//.789<;>>==*675.55.5/53275/----)-2799>>>6<==9@A>>>B==>BE:663333794==?CB>>>>>>B=BAA>>
@ATNG8:04169:04555
GATGGTAGGACGAGCGTCTGAGAGGTACTCATTCGTTTCGGAAGAGACAGGTACGTTAATAGTTAATAGCGTACTTCTTTTTCTTGCTTTCGTGGTATTCTTGCTAGTTACACTAGCCATCCTTACTGCGCTTCGATTGTGTGCGTACTGCTGCAATATTGTTAACGTGAGTCTTGTAAAACCTTCTTTTTACGTTTACTCTCGTGTTAAAAATCTGAATTCTTCTAGAGTTCCTGATCTTCTGGTGTCTGATCTGTATCACTACTATCGTATCTCAGGAGTCT
+
DCCC@CCC?CB@@@BBBBCBBCCC@BBBCDAA?@BBB=BB?B?CCDCCCB@CCCCC@C@CBBA?E?CCDDDABBC?BB@@@0::6<@B@;@CCKAGEFGCC==;@DBC@CCCECCBB?BCB@C@DDDCBBBB?BBBB?CCDCCBBBBCCCCBBBB@BBB?CD@D?ABCCCBCCDACCCCC;DAF>BBBBB2BCCDE>CBBBCCBA@@5;;;;*;BCBC@C@CC@BBBBBBC@C@CCDCCC?CCG@CCCCCCCCBBBBCCCBBBCCCCCCCCCBB@@@B>BBBBB
@ATNG8:04177:04537
GATGGTAGGCGACATACATACGCGCCAGAAGATCAGGAACTCTAGAAGAATTCAGATTTTTAACACGAGAGTAAACGTAAAAAGAAGGTTTTACAAGACTCACGTTAACAATATTGCAGCAGTACGCACACAATCGAAGCGCAGTAAGGATGGCTAGTGTAACTAGCAAGAATACCACGAAAGCAAGAAAAAGAAGTACGCTATTAACTATTAACGTACCTGTCTCTTCCGAAACGAATGAGTACTGCGTCTCACTCTCGCCTACCATCGTATCTCAGGAGTCT
+
@??B?BCC@C@AACDDCCCCB@@@@;ACD@CCCCFD>@>@CCCCCC@CC=@?BCC>>??@0@?CCCCBCCCDCD>CC99999.9D>C?CCC;CCCACBCBCCCAA>A@AA>@DD@CBBBBABACEBBBCDDD@BCBC?CCBBBBAD@F?BAB@BCCCBCCC?CCCCBB?BB@AAA@BBBBB<BBB?ADDCC/CC?CAAACCCBB?A;AAAA<><>ACCC@A@@BBCB?B@CDC>CCC>AADCCCDAAACBBBCBBBDCBBB?BCC@C?A?AACCAAAA>BBBBA
@ATNG8:04177:04547
GATGGTAGTATATCGCGTCGCTATCCAGAAGATCAGGAACTCTAGAAGAATTCAGATTTTTAACACGAGAGTAAACGTAAAAAGAAGGTTTTACAAGACTCACGTTAACAATATTGCAGCAGTACGCACACAATCGAAGCGCAGTAAGGATGGCTAGTGTAACTAGCAAGAATACCACGAAAGCAAGAAAAAGAAGTACGCTATTAACTATTAACGTACCTGTCTCTTCCGAAACGAATGAGTACATAGATATACGTTTAGCTATCGTATCTCAGGAGTCT
+
BBBB@BBCCBBBCCCBCCCCCBCCC?BBB?CCCCCC@C?BBDCBBA?CC@C?AACCCCCC0D?DDABBDBB?@?:?ABCCCC3CC@C@BBB<BCF>CAAABBBBB@B@CC@CBC?ABBABBCCCCBBBCCBB@BBCB=??>>BBBB=B@CBB@BDAAABBB?CACAAA?CC@AAA::9CCC8?>?9>@@@@2BA=B@@?ACBDD:?;?>>=<?<>>BCC@DDCCC@?=??BBB=BBD@CBBAAABCCBBBCAA>:::A9<AB?:::??AA?@?BA;??B@@
@ATNG8:04140:04622
GATGGTAGAGTACAGTGTAGTAGACCAGAAGATCAGGAACTCTAGAAGAATTCAGATTTTTAACACGAGAGTAAACGTAAAAAGAAGGTTTTACAAGACTCACGTTAACAATATTGCAGCAGTACGCACACAATCGAAGCGCAGTAAGGATGGCTAGTGTAACTAGCAAGAATACCACGAAAGCAAGAAAAAGAAGTACGCTATTAACTATTAACGTACCTGTCTCTTCCGAAACGAATGAGTACGAGAGAGCACACGTGTCTACCATCGTATCTCAGGAGTCT
+
<<<C@CCDCDDDCCFBBBCBCCCCC?BBB?CBBB@@?A?BBBBBCC?CD?B?BBB@???@2A?BBBBBCCCBBE=A@::999*9@;A=ABB9ACEBGBCBCCC:9;<@CD@CBB?AACBCBCFDDCCC@@BC@CC@@<ACBBBB??<@?B@@?@AACBBBB?AAABBB?CC?BBB::9BBC=A@>;99999(9@:C888@AA==:=:=@=>5;5:>AAB@CCBBBAB?B?AAA=ABB?BAAABBBBAABBB@BBBBABBAA@>::5::::BA=<AB8868BABA
@ATNG8:04142:04614
GATGGTAGTATATCGCGTCGCTATCCAGAAGATCAGGAACTCTAGAAAGAATTCAGATTTTTTAAACACGAGAGTAAACGTAAAAAAGAAGGTTTTACAAGACTCACGTTAACAATATTGCAGCAGTACGCACACAATCGAAGCGCAGTAAGGATGGCTAGTGTAACTAGCAAGAATACCACGAAAAGCAAGAAAAAAGAAGTACGCTATTAACTATTAACGTACCTGTCTCTTCCGAAACGAATGAGTACTACTCTCAGAGACACACTACCATCGTATCTCAGGAGTCT
+
BBBBAA?@BBA@AECB@A@A9959:39:A;9>AA<;4:29>>>=494)44.46==:444444#33(3::33383333(37444444#59497=>>2<<<8<:6;BAB@@=@?BD?AAD@CBB?AACHICDCDBBBA=AA;;7;BBAAB::6;>A@A=ABBBBCBB>??B@;=900*///38<9999.333377;;<;&<84777=?=@AA8;7;C@@<@=A@BBC@CC@@ABB=A=@@>9>:949BBBBCCA9::??CCA@>;552255697;@>9<=>;88:?658885
@ATNG8:04145:04581
GATGGTAGTATCTGCACACTCTGTCCAGAAGATCAGGAACTCTAGAAGAATTCAGATTTTTAACACGAGAGTAAACGTAAAAAGAAGGTTTTACAAGACTCACGTTAACAATATTGCAGCAGTACGCACACAATCGAAGCGCAGTAAGGATGGCTAGTGTAACTAGCAAGAATACCACGAAAGCAAGAAAAAGAAGTACGCTATTAACTATTAACGTACCTGTCTCTTCCGAAACGAATGAGTACTATAGACTATCTGAGACTGCCAAGGCACACAGGGGATAGG
+
@AAG@DDCCB@BCCCCBBBCCCDBB?DCCABBBCBB@B@DCCCCAB?BC?C?CCDBBBBB3B@CBBBCDCCCCD>CCAAAAA0AC@A5;;;6;BDADCCCCCC@?;@?BA?BCC@BBCBCCCDEDCCCBBBC?CBBB?BBAABABB@C@CAA?ACBBBCBB?BDCABA?BC@>>@>@@@@?8@==899999.:A?C888AAA=>:<;>>==:=;@@CBB?BAAAACD?B?BCC>C@@=@BBBBBCCCCABBBAA@BBCAABCBCC@A?A=AAACCACCC9CBABB
@ATNG8:04147:04602
GATGGTAGCGAGCGAGTGTGTATACCAGAAGATCAGGAACTCTAGAAGAATTCAGATTTTTAACACGAGAGTAAACGTAAAAAGAAGGTTTTACAAGACTCACGTTAACAATATTGCAGCAGTACGCACACAATCGAAGCGCAGTAAGGATGGCTAGTGTAACTAGCAAGAATACCACGAAAGCAAGAAAAAGAAGTACGCTATTAACTATTAACGTACCTGTCTCTTCCGAAACGAATGAGTACGTGTGCGACGTGTCTCCTACCATCGTATCTCAGGAGTCT
+
CCCD?CCCCBBCBBBBBBBDCCCCC?CCC?CBBB?@>@?CBDBBAA?BC=@=BCDCDCCD5FACCCCCCCDCDC>AAAAAAA2AC@C@CCC;CCC@CBBBBCB998;@CC@CCCACCAAACCCBA@CCCCBC@CCBB=AA@@AB@?>BAEDD@DDCCCBBB?CBBBCB@BB????>@@@@>9@993:::::.9A>B???BCCCD?B?B>>>:>:=BBBB?BBBBBCC?C@BA@<A;;8:DBABBBBDCBBBBBBAAADBBB?BBB@BB??BBBBAAAC@DD888
@ATNG8:04147:04603
GATGGTGCACATGAGTGTATCCAGAAGATCAGGAACTCTAGAAGAATTCAGATTTTTAACACGAGAGTAAACGTAAAAAGAAGGTTTTACAAGACTCACGTTAACAATATTGCAGCAGTACGCACACAATCGAAGCGCAGTAAGGATGGCTAGTGTAACTAGCAAGAATACCACGAAAGCAAGAAAAAGAAGTACGCTATTAACTATTAACGTACCTGTCTCTTCCGAAACGAATGAGTACAGAGAGTACGATATGTCTACCATCGTATCTCAGGAGTCT
+
BBBC@CBCCBBCCCBBBCBCB@AABADDBCA@=@=??@CCCC@DC?B@CB?87788(:;@@ABAAAAAA@9@===???.?B?A;@@A688A=A>>>=>>>>>E<??<?@?9=<=><==>??@>>>==B=BADD<@>>=A;:;=A<@@A<BAAA???A<@?>=AD?CC;>>B===666,8==9==<=<+=@:>>>A===BB<A<=;66*/*/;;;A=>>=@@@A<A<AAA:A9979AAA???AA??????AAAAD>>>@@==8>AAAABBA>;;;;@@<88
@ATNG8:04156:04619
GATGGTAGTACATGATAGACGACACCAGAAGATCAGGAACTCTAGAAGAATTCAGATTTTTAACACGAGAGTAAACGTAAAAAGAGGGTTTTACAAGACTCACGTTAACAATATTGCAGCAGTACGCACACAATCGAAGCGCAGTAAGGATGGCTAGTGTAACTAGCAAGAATACCACGAAAGCAAGAAAAAAGAAGTACGCTATTAAACTATTAACGTACCTGTCTCTTCCGAAACGAATGAGTACGATGAGATCTCGTGTGCTACCATCGTATCTCAGGAGTCT
+
:444399555>=;;?;=<96;@??@:>>?<>BBB@@7;8<>@>>>=8<=@B?@?555;;;$5.55599;;;;;<2;@;;;;;*5B@>:=B=9<CE6AAAAB@=@B9A?BA?AAA???:79;::>A@@@BB@A?A;;;@BBBA@@BA?B=;;9;@;@=<;<;:=<<??;8??<?=9498779/373,733333#3>67339=973/)//)//./.3...6=?9<<////74:3/44(488389:::::883738<<;;?>0/0:88AD=@;;:<A>9769<<=>==;
@ATNG8:04158:04625
GATGGTAGCATCATGCATATCTCACCAGAAGATCAGGAACTCTAGAAGAATTCAGATTTTTAACACGAGAGTAAACGTAAAAAGAAGGTTTTACAAGACTCACGTTAACAATATTGCAGCAGTACGCACACAATCGAAGCGCAGTAAGGATGGCTAGTGTAACTAGCAAGAATACCACGAAAGCAAGAAAAAGAAGTACGCTATTAACTATTAACGTACCTGTCTCTTCCGAAACGAATGAGTACGTGTGGGCGTGTCTCCTACCATCGTATCTCAGGAGTCT
+
66>><@>CC?BABBCBEDGBBBCDC>@@D<;;BB@@>@?CA@AABC@DC>B;=>?<<;=<.<;@@A???BDCDD<AABDDCC5;;9:=ABB9@AA=ACCCCCD@@<?;;;4;AB>BBCCDCCCCGCCBBBBA@AB@@>@CBAAA997;=BAB@BCCDCCCC@BBBBAB>??<?AB=???AA8??B?BCCCC3CC@B998AA>=>:=<@@@@;>8==BBB@CB;;:BA>A?ACA;A??<?@@@@@@@@@<=>7899>=>>>:>??<@@;;;B@@????=A????
@ATNG8:04170:04626
GATGGTATTGATACAGATCAGACACCAGAAGATCAGGAACTCTAGAAGAATTCAGATTTTTAACACGAGAGTAAACGTAAAAAGAAGGTTTTACAAGACTCACGTTAACAATATTGCAGCAGTACGCACACAATCGAAGCGCAGTAAGGATGGCTAGTGTAACTAGCAAGAATACCACGAAAGCAGGAAAAAGAAGTACGCTATTAACTATTAACGTACCTGTCTCTTCCGAAACGAATGAGTACGATGAGAGAGCTCTCTCTACCATCGTATCTCAGGAGTCT
+
BCCC@CBA?CBCJDCCBCCCCBBCC?BCC@BAABAA>AACBBCCBA=AB?C@BBBBBABB1B?EDBAAACCCDF>C?;;:::';@::.999&5>>?DBBBBBC;:8;@CC@BBC@BAABBCCCCCCCCBBBB=BCDD=C@ABBBAA>B@CBB>BDCCCCCA>ABBBBB>BB>BB@390000)0000:@@@@0@A<BABBB@@@B=B<??@@=A=ADDBC@BB@@?BB?B@BA@<A??=?BABBBBDD@@@BCCCCA>>==>B>=><@=><AAB@AB=>:=@=<<
@ATNG8:04182:04624
GATGGTAGTATCTGCACACTCTGTCCAGAAGATCAGGAACTCTAGAAGAATTCAGATTTTTAACACGAGAGTAAACGTAAAAAGAAGGTTTTACAAGACTCACGTTAACAATATTGCAGCAGTACGCACACAATCGAAGCGCAGTAAGGATGGCTAGTGTAACTAGCAAGAATACCACGAAAGCAAGAAAAAAGAAGTACGCTATTAACTATTAACGTACCTGTCTCTTCCGAAACGAATGAGTACGAGAGAGCACACGTTTCTACCATCGTATCTCAGGAGTCT
+
ABA@>ADCCD@AACCCBBCCCCCFE@BBB@BBAB@@=@?BAACCCBABB?CACCBBBBBB3B@BCBBBBB@A@C;B@BBDDE5A@5:.555&555.5;;::::9:493=>9@BB=AACCCCDCCBBCCCDDE@BABA?AABBCCBC@D@D;;;;CCCDDEE?B??@BB@DD@BBC7::???8<993::9999%9@;9857:;>@A=A=B???;@<AFCCC?BCCBBBC?B@BBC<BAD?BBBBBBBBBBBBBCCBBBBBBB=B=<<8=>=>>@@@@AAA<@@;;;
@ATNG8:04148:04655
GATGGTAGTGTCAGTGCGCGTCGTCCAGAAGATCAGGAACTCTAGAAGAATTCAGTTTTTTAACACGAGAGTAAACGTAAAAAGAAGGTTTTACAAGACTCACGTTAACAATATTGCAGCAGTACGCACACAATCGAAGCGCAGTAAGGATGGCTAGTGTAACTAGCAAGAATACCACGAAAGCAAGAAAAAAGAAGTACGCTATTAACTATTAACGTACCTGTCTCTTCCGAAACGAATGAGTACTACTCTCAGAGACACACTACCATCGTATCTCAGGAGTCT
+
6;;A@CDBBBDCCAAAFCBCBBDDD@CCC@@@@CBC@B@BBBBBBB?BC@C?BA?====?&?>CBBBBBCC;;;0;;;@BBC5AB@DADFG<DBB?BBBBCDBBB@C@CC@CCC@CBBBCDFCCBBDDBBBB?BBBB@BBAAAB>=;@@BCC?BDCBBAAB?BCCCDD?AA;999499>@@9?;;:======':>7<///==@@A:=:<<AB7;7;>A@@>AAAAABB@B?BBA;A??;?AABBBCC?BBCCCB?@AAB>>>??@A<AAA@@@AA;:;=9==778
@ATNG8:04161:04637
GATGGTAGAGTATCATGTGTATCTCCAGAAGATCAGGAACTCTAGAAGAATTCAGATTTTTAACACGAGAGTAAACGTAAAAAGAAGGTTTTACAAGACTCACGTTAACAATATTGCAGCAGTACGCACACAATCGAGGCGCAGTAAGGATGGCTAGTGTAACTAGCAAGAATACCACGAAAAGCAAGAAAAAAGAAGTACGCTATTAACTATTAACGTACCTGTCTCTTCCGAAACGAATAGTACCACTCTCATATGACACTACCATCGTATCTCAGGAGTCT
+
@<AC@CBBBDCDBBBAAACCCCCCC?B@@<?>BA:98:?CBBCDCC?CD>B=@A?:;;;;*;@DCGDCCCBBBC<;;;:>>>0?A@D=BBB7A@@<@BBACBB;;8:<@?>BBD>AABCBBCCCDCCCCCCC@BAAAA>@BABB@@=A=B@A>@@CDCCCC@CCA@@A?CC?@AB<==8877*889399:::9%9>8>847BB?@><?<????<?<>ACCD@CBBBCCC@B@CFD=C;;:;BBBBB?BB??>DDA@ABBBA@ACA9=<???AAAA@=>:=A??>
@ATNG8:04168:04652
GATGGTAGTAGTACACTAGTCATACCAGAAGATCAGGAACTCTAGAAGAATTCAGATTTTTAACACGAGAGTAAACGTAAAAAGAAGGTTTTACAAGACTCACGTTAACAATATTGCAGCAGTACGCACACAATCGAAGCGCAGTAAGGATGGCTAGTGTAACTAGCAAGAATACCACGAAAGCAAGAAAAAAGAAGTACGCTATTAACTATTAACGTACCTGTCTCTTCCGAAACGAATGAGTACATAGATATACGTATAGCTACCATCGTATCTCAGGAGTCT
+
BBBB?BDCBBBBBBCIGCCBCD@@B?BBB?BBBBBC@C?BADCCBB?BE@E@@@@BBBBB3B?BBBBBCBCAA?8?>>???@0@B>B>BBB;BDDACCCBCCCCC?C?CC?DBB?BB@@BCCGCCBBBCCCC?BBBB?BBBA>>>@<@=B?@>@BBECBBA>BBBBA@;@A=99::=???=8=<=9::999:%/<58///<;A;;7;:=<AA7;5;@A;;6;A???DF@A=@@@8@0000@@?DCAAAACCAAAAAA???@@@@AA<A>>>>@@@<<<A=<=///
@ATNG8:04172:04673
GATGTAGTACATGATAGACGACACCAGAAGATCAGGAACTCTAGAAGAATTCAGATTTTTAACACGAGAGTAAACGTAAAAAGAAGGTTTTACAAGACTCACGTTAACAATATTGCAGCAGTACGCACACAATCGAAGCGCAGTAAGGATGGCTAGTGTAACTAGCAAGAATACCACGAAGCAAGAAGAAGAAGTACGCTATTAACTATTAACGTACCTGTCTCTTCCGAAAACGAATGAGTACTATGTAGAGCTCTATACTACCATCGTTATCGGAAAGTCTA
+
:9:9::<<<ABB;;959@9;595549;969A::9@<@?CDCCCCB<??<?<?AAACDCC1E@BCAAAB;:5=C6;;;;@@@+>B?B?CCC2B>>7;?;9;9994.959929>@:?@BBCBDBAA;;;;;=@;@A@@69:@BAA@@=>;A00,0==9==?B9?;;???=@B=AAA49999333339:6<=;7757@@@BBCBD?C=A@@@=@;;;;;;>>>=@999.484444&499.433338;;;<<=A@BBABBABB??;@?;>>=8818=@>4;;//////
@ATNG8:04174:04655
GATGGTAGATATATGCACGCTCTACCAGAAGATCAGGAACTCTAGAAGAATTCAGATTTTTAACACGAGAGTAAACGTAAAAAGAAGGTTTTACAAGACTCACGTTAACAATATTGCAGCAGTACGCACACAATCGAAGCGCAGTAAGGATGGCTAGTGTAACTAGCAATAATACCACGAAAAGCAAGAAAAAGAAGTACGCTATTAACTATTAACGTACCTGTCTCTTCCGAAACGAATGAGTACACACTCTCATATGACACTACCATCGTATCTCAGGAGTCT
+
BCCB?CCCCBBBDBCCBDDCDDCBB?ABB@CBBCCC?A=AAABAAB>BB?B>B@@ABBBB2B?BCAABBBCBBB<BBBBCCC5CC?C?BAA;BCCACAAACCCCC@C@CB@BBB@BBBDCABBCFBCBBDBB?BCBB?AABCBC??<@@CCC?B@@@ECCB=BBBBBB>??9?@>3999989*9>>999999(9>:?=??BAA>>;><?>@@6;7;=A@A=AAAAAAA>A@DFF>B@@>?BDCEDCAAABBBBBCBA@B>>>BBBC?BBBBCCCC@@AB?@@000
@ATNG8:04134:04701
GATGGTAGTATCTGCACACTCTGTCCAGAAGATCAGGAACTCTAGAAGAATTCAGATTTTTAACATCGAGAGTAAACGTAAAAAGAAGGTTTTACAAGACTCACGTTAACAATATTGCAGCAGTACGCACACAATCGAAGCGCAGTAAGGATGGCTAGTGTAACTAGCAAGAATACCACGAAAAGCAAGAAAAAGAAGTACGCTATTAACTATTAACGTACCTGTCTCTTTCCGAAACGAATGAGTACTATAGACTATCTGAGACTACCATCGTATCTCAGGAGTCT
+
?BBC?BDDCC@AACBGDCCCBBBED@CCC@CDBBBB?A>BBDAABC@BB@B>A?@@@BBB3B?B8:9A998>==<67;33333$33,3,333&38839::99:655+2-273822,2558>@A@CBBBCCCBB@BBBB?BBBBBBA@<A@CDD@CAAAACC?>AAA?B@@BB>???3999999+997078788(7>9?8:;BBA<=6;5;=>>5;5;>AAA=@@@?>:::/0;000+000*0===BCCCDCCA>>?AACBAABBBBBB?ABCCCBBB>>>B?BD999
@ATNG8:04140:04702
GATGGTAGTATCTGCACACTCTGTCCAGAAGATCAGGAACTCTAGAAGAATTCAGATTTTTAACACGAGAGTAAACGTAAAAAGAAGGTTTTACAAGACTCACGTTAACAATATTGCAGCAGTACGCACACAATCGAAGCGCAGTAAGGATGGCTAGTGTAACTAGCAAGAATACCACGAAAGCAAGAAAAAAGAAGTACGCTATTAACTATTAACGTACCTGCCTCTTCCGAAACGAATGAGTACTACTCTCAGAGACACACTACCATCGTATCTCAGGAGTCT
+
5==?@CCDCCCCCCCCCCCCBBBCE@DCC@CC@?@@=@=AABAABB@CD@B?BBAAABBB3B?BABCCCCBABB<BBBBBBB5BB>B6;::6;BB?BCCCCCCCC@C@CC?CCC?BA@ABDDCCBBDCCCAA<@B??<@CA@CB??=A@CBB?BCBCCCCC?BBBBCC@BB@>>?:?>998+9>>;::::9:%0>;>///==B??;?<?=>?1838?BCB@AAA@DCC?D@DCF>B??=????ECCCBCDCCCCBBABCBBBAACC?CCCAABBC@@@B@AA777
@ATNG8:04143:04722
GATGGTAGCTCACGTACGTCACACGTACTCATTCGTTTCGGAAGAGACAGGTACGTTAATAGTTAATAGCGTACTTTTTTTTCTTGCTTTCGTGGTATTCTTGCTAGTTACACTAGCCATCCTTACTGCGCTTCGATTGTGTGCGTACTGCTGCAATATTGTTAACGTGAGTCTTGTAAAACCTTCTTTTTACGTTTACTCTCGTGTTAAAAAATCTGAATTCTTCTAGAGTTCCTGATCTTCTGGAGATACACATGATACTCTACCATCGTATCTCAGGAGTCT
+
BBDD@DCBCCBCCCCICBCICB:9;CBBCCCC@CCEC>CC@C?BBBCBBB@BAA@@?C8::BE@C?BBBDBA@@@@>@@>@"@@=ABBB=BAA@499?;AG998;@@D>??@88;BD@BBB?B?BBB@@@>>9>@A@=@<><@>@@AA@@BA>>>:>=<9=A<A=AA@>@@?;;7=@CDD6>:=:=<=>>/>A???6;:::7>>>==3:::::$799=>5857B>BCEAB??<;;?>ABBA<??B?BBBBB@:688@@@???@@@A<@@>?>>>>>>>B;;;<<<
@ATNG8:04159:04703
GATGGTAGCTCACGTACGTCACACGTACTCATTCGTTTCGGAAGAGACAGGTACGTTAATAGTTAATAGCGTACTTCTTTTTTCTTGCTTTCGTGGTATTCTTGCTAGTTACACTAGCCATCCTTACTGCGCTTCGATTGTGTGCGTACTGCTGCAATATTGTTAACGTGAGTCTTGTAAAAACCTTCTTTTTTACGTTTTACTCTCGTGTTAAAAAAATCTGAATTCTTCTAGAGTTCCTGATCTTTCTGGGTCTCTCTCTCACGCACTACCATCGTATCTCAGGAGTCT
+
BBBB?CBBCCBCBCCGCCCBBCCCCCCCCCAA=@@@B<BB@B@CCBBBCC@BBC@@=@@B@AA?B?BBBBCCCB@<998988$99897<858CBC=@?B?AA?98:B??<?BAAA@>?<>?C<@<@B>;;7;;6:=<95;<<?:::?AAA??766?<A@>;<9495////557;;/555555$2064988888$55////'/./8898?:;7:AA@@@#252.8262./-/899=850526575576,7>AA6>;;;>>>>>@@///99:BB=????@@@@A??@>A===A
@ATNG8:04166:04727
GATGGTAGCGCACACATAGATACAGTACTCATTCGTTTCGGAAGAGACAGGTACGTTAATAGTTAATAGCGTAACTTCTTTTTCTTGCTTTCGTGGTATTCTTGCTAGTTACACTAGCCATCCTTACTGCGCTTCGATTGTGTGCGTACTGCTGCAATATTGTTAACGTGAGTCTTGTAAAACCTTCTTTTTACGTTTACTCTCGTGTTAAAATCTGAATTCTTCTAGAGTTCCTGATCTTCTGGGTGTATCAGCGATATCTACCATCGTATCTCAGGAGTCT
+
;==A@DBBBCCCDCCCBBBB@>;=9=///;<;6966@4<<4626BFCCBB@BCCBB?B?BAA>4;;;BAGC;;49?:>?>>>)5525;<>5;;@B?@BB?9;4:BBABHFCCBCABCAACCG@C:<;BA;;;B=A::9<999996@AA9996>:?@<@??<?B:B<AABBA@B?A7:;BCC3@5;49;;;;*;=<<<+00=:;9?<::5;;;09556;7<:?D?999>>==8=89::@@B49:;:6:@A?@@@AACCDCCCBBB?B;:;@@@BBBCC@AA?@=
@ATNG8:04172:04685
GATGGTAGGTGCACATGAGTGTATCCAGAAGATCAGGAACTCTAGAAGAATTCAGATTTTTAACACGAGAGTAAACGTAAAAAGAAGGTTTTACAAGACTCACGTTAACAATATTGCAGCAGTACGCACACAATCGAAGCGCAGTAAGGATGGCTAGTGTAACTAGCAAGAATACCACGAAAGCAAGAAAAAAGAAGTACGCTATTAACTATTAACGTACCTGTCTCTTCCGAAACGAATGAGTACAGAGAGTACGATATGTCTACCATCGTATCTCAGGAGTCT
+
66?DABBB@BBBCBCDGCCCFCCCB?BCC@CCDCAA?A@CCBBBCC>A@5;5;CB;;;;;*;=BBCCCCGCCCD>BBA@@@@0@B@CADME;B@@<AAA@@@A@>:>7?@>>>>:>><8?BAABDCGCHI;:8;B??<@ABBDDAA>B@@@@AEDDBCCCC?C??:;;?CB?999:<?999+9<=999:999%0>;;0//=>>=>;>;<:<=.8/7<A@@<@@@@@BB@B<@@@9@AA799BBBAABCBCCBBBBDDAAABBBBBC?C899==@;;;AA=BB888
@ATNG8:04182:04717
GATGGTAGGCGTGTGAGAGTCTGCCCAGAAGATCAGGAACTCTAGAAGAATTCAGATTTTTAACACGAGAGTAAACGTAAAAAGAAGGTTTTACAAGACTCACGTTAACAATATTGCAGCAGTACGCACACAATCGAAGCGCAGTAAGGATGGCTAGTGTAACTAGCAAGAATACCACGAAAGCAAGAAAAAGAAGTACGCTATTAACTATTAACGTACCTGTCTCTTCCGATACGAATGAGTACGATGAGATCTCGTGTGCTACCATCGTATCTCAGGAGTCT
+
BBBE?BBC?CBBBCCCCCC@BBCCE?CBE@CCCCCC@D?BADDCCC?CC?C?CBBAAAAB2B@BBBCBBBAAAD:??89777(7?<A>BBB:BEC@CBBBB?>==;@7:;=?AB=@??;;;@>>>@AA@@>A<@@A?;??@A>>=A<A=B=A=AAAAAAA=9===ACC>==:=CC<?A867)8=<:@BBBB/;;8;>>>A@@@D<A;??@@:=9=@A>><>@@??AA;A<@@@@@@A<;;;@@A>>>@@AA?AAAA>>>>===??;?>>>AA@@>AAA<A::::
@ATNG8:04136:04738
GATGGTAGTGCGTGAGAGAGAGACCCAGAAGATCAGGAACTCTAGAAGAATTCAGATTTTTAACACGAGAGTAAACGTAAAAAGAAGGTTTTACAAGACTCACGTTAACAATATTGCAGCAGTACGCACACAATCGAAGCGCAGTAAGGATGGCTAGTGTAACTAGCAAGAATACCACGAAAGCAAGAAAAAGAAGTACGCTATTAACTATTAACGTACCTGTCTCTTCCGAAACGAATGAGTACGAGAGAGCACACGTGTCTACCATCGTATCTCAGGAGTCT
+
CBCF@CCCCBCCCCBCCCCBBBCCD>DBB@BBBBBB?A?BBCCCDA?AC?A?BBBBBBBB3B@BBBACBBBBBC>CC?@@@@1@D?D6;;;7;CD@CBBBFFF@?>A@CC@BCD@CAAABBCCCCCCBBBBC?CCDD@D?@ABBAA>B@CBB?BBBCCCCA?CCDBBB>@B>BBB<>>AAA:>>?<?BDDD2CC?C??;ABB==7:5;>==1838@BBB@BB@@@BA=@>@EE?CCC@BBBBCBBBBBBCBBBBBBBAACCCA@@<@:::BBBBB>??8=<<<<
@ATNG8:04141:04759
GATGGTAGTATATCGCGTCGCTATCCAGAAGATCAGGAACTCTAGAAGAATTCAGATTTTTAACACGAGAGTAAACGTAAAAAGAATGGTTTTACAAGTTCACGTTAACAATATTGCAGCAGTACGCACACAATCGAAGCGCAGTAAGGATGGCTAGTGTAACTAGCAAGAATACCACGAAAGCAAGAAAAAGAGTACGCTATTTAACTATTTAACGTACCTGTCTACTTCCGAAACGATGAGTACTATAGACTATCTGAGACTACCATCGTATCTCAGGAGTCT
+
BBBC@B@@9:6=>CDDDCBCBCA@=<00/:::@@97274///////7>>:=:=>==BFDD1?<>@=00/999;;28344444$5;.557997.70/)00)00/0/,/4:;4955.5<499@9;9@=::93:74334:3984448978:7886;@=====BB?AAA@A@=:958?=49:9881777333333$333739777778)8<87555'50<77297779572575;:>==4600///:<?;?:<<;?899AB??>BBAAAC?:::AA@?????>;A@A??
@ATNG8:04168:04754
GATGGTAGTGTCATATGAGAGTGTGTACTCATTCGTTTCGGAAGAGACAGGTACGTTAATAGTTAATAGCGTACTTCTTTTTCTTGCTTTCGTGGTATTCTTGCTAGTTACACTAGCCATCCTTACTGCGCTTCGATTGTGTGCGTACTGCTGCAATATTGTTAACGTGAGTCTTGTAAAACCTTCTTTTTACGTTTACTCTCGTGTTAAAATCTGAATTCTTCTAGAGTTCCTGATCTTCTGGACGAGTGTGCAGATACTACCATCGTATCTCAGGAGTCT
+
::::<@0;5@;?BBCCCCBBBDCCBBCCCBBB?BBA@;;;5:45::;>@A;9:5<<8<:>B>B9B?@A@@@00/;2/////$/718:;;0455;9=@>8<>,/077<==BBAAB9669;;@7;4;B;:;99B4;:BB@CGCBC;;;CECICCBBB>BBB?BB@C=@@@@@ABBC?A@DCC:A=A=;;;;;*;BABA;A;;;A@;;;?2::9*9@@@B>B=BC?@AAA@@D?B>@@B@A@@CBB@;;;BBAAACAA@BBCFCEGBCCCABKFCCCHM?CAA@@
@ATNG8:04181:04748
GATGGTAGTAATGATAGACGACACCAGAAGATCAGGAACTCTAGAAGAATTCAGATTTTTAACACGAGAGTAAACGTAAAAGAAGGTTTTACAAGACTCACGTTAACAATATTGCAGCAGTACGCACACAATCGAAGCGCAGTAAGGATGGTTAGTGTAACTAGCAAGAATACCACGAAAGCAAGAAAAAGATGTACGCTATTAACTATTAACGTACCTGTCTCTTCCGAAACGAATGAGTACTATGTAGAGCTCTATACTAATCGTATCTCAGGAGTCT
+
:9995::<=>9>;;;<5555559959=B?BBBBAA>A<;:9<;;<6>=2;677773889)<3;///////8981935595&598>.96606<>9>=BA@@B;;7;=@@=AAC=@@?>BBBBBCCCCDCAA=@A;:5:??898>>9??BBB?B?BBBBBB??8987828C>ABB>=:788////17;;;;+7755557::@BB:B>BBBB?B?AA;;:=AAACCCB?B?BBC>B??;???AB???BEE>=====>>;;;;8::46558=???AAA;>>@??
@ATNG8:04143:04805
GATGGTAGATACTCGCTGATACACCCAGAAGATCAGGAACTCTAGAAGAATTCAGATTTTTAACACGAGAGTAAACGTAAAAAGAAGGTTTTACAAGACTCACGTTAACAATATTGCAGCAGTACGCACACAATCGAAGCGCAGTAAGGATGGCTAGTGTAACTAGCAAGAATACCACGAAAGCAAGAAAAAGAAGTACGCTATTAACTATTAACGTACCTGTCTCTTCCGAAACGAATGAGTACGTGTGACGTACGTGAGCTACCATCGTATCTCAGGAGTCT
+
==@B?BACCC@<ACAAABBCCBCFG?;;<@BAABBA?A=???BBBC?BB?B?AAABCCCC3C@CBBABBDBBBB8@@;;;;;*;A>?=AAA9ACC@CBBBBBCBB?B@BA=AAA?BBBBCABBCCCEECCBB?ACBB@BCBBABBB>@=@9:7;AABDBBB?BBBBBB?BB?BAA>ABEDF>BBB?A@A@@2AB<???@AAKFB6758???6;7;?AAA?BBCDB@@3:39==9?BB>AACBBB??@BBCAAABBBBCCC?@@???BBBBBBBB;;;A<@<822
@ATNG8:04152:04796
GATGGTAGCATCATGCATATCTCACCAGAAGATCAGGAACTCTAGAAGAATTCAGATTTTTAACACGAGAGTAAACGTAAAAAGAAGGTTTTACAAGACTCACGTTAACAATATTGCAGCAGTACGCACACAATCGAAGCGCAGTAAGGATGGCTAGTGTAACTAGCAAGAATACCACGAAAGCAAGAAAAAAGAAGTACGCTATTAACTATTAACGTACCTGTCTCTTCCGAAACGATGAGTACAGAGAGTACGATATGTCTACCATCGTATCTCAGGAGTCT
+
5=<A<@><<599<;696<@;@<<CC7;?B<:?@@:;4:8CABABBC@BB?B?BAA====;.?<A@BCBBBBABB<99<GKIE5BB=@:@AB9BBB@CBDCB@@::2;;@@;@CC=BB:9;CBBCHCBBBCBA=AAAA>AAABBBBC@C@BBB?CE@@A@@C@AAADCC=??=???=@AAA@9@9929:::::%9;8783=:7;>A=A<>888;A=@@CBC@BCBBAAA>@-00=8=000@@?ABC????AA?>?BAAAAAAB>;;189888:<=;999;@?=>>
@ATNG8:04152:04802
GATGGTAGTCTCAGATAGTCTATAGTACTCATTCGTTTCGGAAGAGACAGGTACGTTAATAGTTAATAGCGTACTTCTTTTTCTTGCTTTCGTGGTATTCTTGCTAGTTACACTAGCCATCCTTACTGCGCTTCGATTGTGTGCGTACTGCTGCAATATTGTTAACGTGAGTCTTGTAAAACCTTCTTTTTACGTTTACTCTCGTGTTAAAAATCTGAATTCTTCTAGAGTTCCTGATCTTCTGGAGATATCATCAGCGAGCTACCATCGTATCTCAGGAGTCT
+
BA@A@DCCBCCCCCBCBCCBBBB@@@BBCA@@>@BBD>GF?C>CCDDCCC?BBDCC@C?BBAA=B=@@AB<>;??;:ACBC3BH>AABB<CABB?BCB?BB=;;;BBC@BBBCBBBB?BBC=A?ACBBB@@@@CCCD@CBAABBEBBCCCAAACC@;:;@DC>A>A:;=EFHCF@CCCKI<B?A>;;;;<*;A@AF>CCDDCFCCBA=AA@@0AA@AC?@=@C?BBBCBBC?B?CBBBBB?CCJ@CBAAACDBBBCCBBBBBDCE@BBBBCCBBAAAB@DCCCB
@ATNG8:04156:04801
GATGGTAGCTATACGTATATCATGTACTCATTCGTTTCGGAAGAGACAGGTACGTTATAGTTAATAGCGTACTTCTTTTTCTTGCTTTCGTGGTATTCTTGCTAGTTACACTAGCCATCCTTACTGCGCTTCGATTGTGTGCGTACTGCTGCAATATTGTTAACGTGAGTCTTGTAAAACCTTCTTTTTACGTTTACTCTCGTGTTAAAAATCTGAATTCTTCTAGAGTTCCTGATCTTCTGGCTCTCGTAGACAGATACTACCATCGTATCTCAGGAGTCT
+
BC@?>@CDCEBCCCCCCCDFCCAAACBAC9969@@A=CDBF@DDDDDDD@CCBBA?CCCCC?C?BAAABBCBB?BBCCB1CC?C===:=DAA@BBB>AB<>>>CBC?AABCBB@?<@BA;A;>>>?>===;@@@A:@@A><<<>>>??A>>>>9==>;AA7;7;>>>@@@@A;>@>CC5A<A<??>>=.;;888.565///=:<=8====+=;;;A=A<AA=AA@@???<@<AAAAAC6<9A=DA?<<=A>>888@@AA@><<:>?A>>>AA><>A;>@???
@ATNG8:04156:04828
GATGGTAGATATATGCACGCTCTACCAGAAGATCAGGAACTCTAGAAGAATTCAGATTTTTAACACGAGAGTAAACGTAAAAAGAAGGTTTTACAAGACTCACGTTAACAATATTGCAGCAGTACGCACACAATCGAAGCGCAGTAAGGATGGCTAGTGTAACTAGCAAGAATACCACGAAAGCAAGAAAAAGAAGTACGCTATTAACTATTAACGTACCTGTCTCTTCCGAAACGAATGAGTACTATAGACTATCTGAGACTACCATCGTATCTCAGGAGTCT
+
CCDD?BAABDCCCCBBCCCCCCCBC@CCC@BBBBBB@B?BBCAAAB?BB?C?BBBBBBBB2A>ABFBBAACCCD>A@::;;:*;@<?<@@@7AAB?ABACBBB;;;:@CC@BCB@CCBBCCCCBCCEBCCCD@CCCC?AAA?ABBB?B@CBB?BDCCCCCB@BAAABB?CA?CCC@BBCBB=A??9==<<>.<A??;;>@@C@@;@=AA;;5;5;ACCC@DDAAAA@6:6:AA=AAA=ABBBBBCBBABBBBA>>BAAABAACBB?BBBBBBBCCC??;?@:::
@ATNG8:04161:04828
GATGGTAGTGATACAGATCAGACACCAGAAGATCAGGAACTCTAGAAGAATTCAGATTTTTAACACGAGAGTAAACGTAAAAGAAGGTTTTACAAGACTCACGTTAACAATATTGCAGCAGTACGCACACAATCGAAGCGCAGTAAGGATGGCTAGTGTAACTAGCAATAATACCACGAAAGCAAGAAAAAAGAAGTTACGCTATTAACTATTAACGTACCTGTCTCTTCCGAAACGATGAGTACTATGATAGAGCTCTATACTACCATCGTAATCTCAGGAGTCT
+
CCDD@D;@?966===AA666<<<;:5::;5:;=;@?9B244<444448=6=8444=====+B7=?=@:>><779+:9;444&44.4.555&5::7>?>><<;55059<<8==<7;;<<555995555<:5405555:>><<==<<7<8=5504988::::7;;=<<:8::488826:666*//:5::::::%:;.33475556675:5:::;6=55555558<<<::?9;6:??8?///9:/336666///66/225653333...266.222+2256770...53
@ATNG8:04171:04793
GATGGTAGCATCATGCATATCTCACCAGAAGATCAGGAACTCTAGAAGAATTCAGATTTTTAACACGAGAGTAAACGTAAAAAGAAGGTTTTACAAGACTCACGTTAACAATATTGCAGCAGTACGCACACAATCGAAGCGCAGTAAGGATGGCTAGTGTAACTAGCAAGAATACCACGAAAGCAAGAAAAAGAAGTACGCTATTAACTATTAACGTACCTGTCTCTTCCGAAACGAATGAGTACGCGTCTCACTCTCGCCTACCATCGTATCTCAGGAGTCT
+
CEBA>BCCDBDCCCCCCBBBCCCBC?CCC?BBBB??=@?BBBCBBB=@@@B@???77788'98A@BBBBBBBB@9@D;;;::*;@<?<@@@7@BC?BCDCCFD@@?A?BB@CBB@BBCCCBBBDECBBBCCC@DBBB?BBA@A@?@<@?B??>@BCCCCCC?CBBAAA>BB?===;==???6>>?>ABCCC3BB?B?>>CAA::58=AA@@<@<>ACFC@BB@@>BB>B?BBB<BBB?BBCCCAAABCCBBABCCBAAAC?CCA>AAAAAABCCBA@<@B?>?
@ATNG8:04175:04800
GATGGTAGGCGAGAGTGAGACGCAGTACTCATTTGTTTCGGAAGAGACAGGTACGTTAATAGTTAATAGCGTACTTCTTTTCTTGCTTTCGTGGTATTCTTGCTAGTTACACTAGCCATCCTTACTGCGCTTCGATTGTGTGCGTACTGCTGCAATATTGTTAACGTGAGTCTTGTAAAACCTTCTTTTTACGTTTACTCTCGTGTTAAAAATCTGAATTCTTCTAGAGTTCCTGATCTTCTGGTGTCGTCTATCATGTACTACCATCGTATCTCAGGAGTCT
+
;6@@<;BB?CBBBB@B@?;?666==@B@9:9==5994)4<49.666A>?A<<<;;@=B;?;=B9A;?@A@@??=?99999-3<7<===5=CCC?BBE@BB?@??BBB?BEBBBCAA=AAA>A>ABAAA==>=ABBC:??AAAAA???B==888>9===:>>6;7;?AA>>>@@7;;BFE3>8:777676)6///<0766698=?AA<@@@@/@;;;?8=8=?;?==>?==:=:>>@ABB<AAA<@???@;;:@@AC:::AAAAA<><>>AB;;;@@@<@A=>>
@ATNG8:04177:04810
GATGGTAGTCTCAGATAGTCTATAGTACTCATTCGTTTCGGAAGAGACAGGTACGTTAATAGTTAATAGCGTACTTCTTTTTCTTGCTTTCGTGGTATTCTTGCTAGTTACACTAGCCATCCTTACTGCGCTTCGATTGTGTGCGTACTGCTGCAATATTGTTAACGTGAGTCTTGTAAAACCTTCTTTTTACGTTTACTCTCGTGTTAAAAATCTGAATTCTTCTAGAGTTCCTGATCTTCTGGACAGAGTGTGCAGATACTACCATCGTATCTCAGGAGTCT
+
BBDD@CCCCBCCDCCCCCBBBBBDDCCECB@@<@BBC?CEAC@CBCCDCC@DCCBC?B@CCBB?B?BCDDCBA=D?BACDC2::89?BB<BBBB=B@@<>B89:?CBC@CDGCCCEC?BBB8;9;CBAAAAA=AABB@CCCBDBCCCCAAABCCC?9::?AA?B?BBBBCCCCJBCGDED<C?C=<;;;;*:BCCC?CCCCCBBA@@;?@@@1@CDCD?B@DE@BBCBCCE@C@BBDBBB>@?C@CGAA@BBBBBCBBBBBCCBB@AAAABECBBBCC@CBCCB
@ATNG8:04179:04781
GATGGTAGCTATACGTATATCTATGTACTCATTCGTTCGGAAGAGACAGGTACGTTAATAGTTAATAGCGTACTTCTTTTTCTTGCTTTCGTGGTATTCTTGCTAGTTACACTAGCCATCCTTACTGCGCTTCGATTGTGTGCGTACTGCTGCAATATTGTTAACGTGAGTCTTGTAAAACCTTCTTTTTACGTTTACTCTCGTGTTAAAAATCTGAATTCTTCTAGAGTTCCTGATCTTCTGGAGATACACATGATACTCTACCATCGTATCTCAGGAGTCT
+
DDBB=ACBBBDBBBBCFDCCBBBCCCBBCDAA?@BB@CC@C?BBCCCCC?DDBBB?B>AABC?C?CBABBCCBB?BBCBB1BA8??@@:@BAA>ABC>BB;==BBBB<@@AAAA@=:@AA;A;@>>===>@;A?>>7>>A===<?>AAAA@>>>;;;;;>>:>;>>>>>>AAA;@A=AA.A:>:>AAAA.>>9980888///>;;@9AAAA/A@?>?;?<@@<>>>>>>>:>;@@@@@@4;;C:<<;@@A>;;;??AAAA====:====?B@A>;=<:565<9
@ATNG8:04150:04861
GATGGTAGTGTCAGTGCGCGTCGTCCAGAAGATCAGGAACTCTAGAAGAATTCAGATTTTTAACACGAGAGTAAACGTAAAAGAAGGTTTTACAAGACTCACGTTAACAATATTGCAGCAGTACGCACACAATCGAAGCGCAGTAAGGATGGCTAGTGTAACTAGCAAGAATACCACGAAAGCAAGAAAAAGAAGTACGCTATTAACTATTAACGTACCTGTCTCTTCCGAAACGATGAGTACTGTATCTATGTGTGCGCTACCATCGTATCTCAGGAGTCT
+
CCCD=AAABDDBBCCCCCF:=:DDD@CCC?CCDCBB?B>??CCCCB?BB?B?AA?88889(9@CC???FCD???5<@;;;;.;A>A5;;;*;CC?CBBBDCCCC@F@DD?DCD?A@BACCCEBBCBBCBAB?BC996:AA?ADAA>A@DAB>ACCBBABC?CCACCA?@@>ABB?BBA@@:A@@<@>>??/?C=A===>@DAA8=8>DAA8;7:?@@@?BBBBABB>A>ACD>BAAAADDCBBACBBBCAAABB>>@@@@AAA<@@@@@@@?>?A?;8::>:
@ATNG8:04178:04839
GATGGTAGGAGACACGTCGCACACGTACTCATTCGTTTCGGAAGAGACAGGTACGTTAATAGTTAATAGCGTACTTCTTTTTCTTGCTTTCGTGGTATTCTTGCTAGTTACACTAGCCATCCTTACTGCGCTTCGATTGTGTGCGTACTGCTGCAATATTGTTAACGTGAGTCTTGTAAAACCTTCTTTTTACGTTTACTCTCGTGTTAAAAATCTGAATTCTTCTAGAGTTCCTGATCTTCTGGGCTGCGCTGATATGCGCTACCCATCGTATCTCAGGAGTCT
+
BCBC?BCC@CCCCCEECCCCCCCCCDDCCCCC?BBBB=BA?B?BBBDDCC?CCCCA>B>BBAA=A?CCBAAAABA?@ACCC1AB>A@BB=BBDC>B@@8>A<879BBB?BBBBAA>>9=>?;C;>>>>>>>>9>>>>7;;?;;;>??????>>>D<@@><AA<@:>>@AAAA@@:?>>AA5A;A;AAAAA.@=5660669///999>18988(5<;=B=A;@@<@>>?;<;=A=?@???@766==6;///6669>A@???A>=878-8==AB@@@??;;6;@>>>
@ATNG8:04140:04908
GATGGTAGTGCGTGAGAGAGAGACCCAGAAGATCAGGAACTCTAGAAGAATTCAGATTTTTAACACGAGAGTAAACGTAAAAAGAAGGTTTTACAAGACTCACGTTAACAATATTGCAGCAGTACGCACACAATCGAAGCGCAGTAAGGATGGCTAGTGTAACTAGCAAGAATACCACGAAAAGCAAGAAAAAAGAAGTACGCTATTAACTATTAACGTACCTGTCTCTTCCGAAACGAATGAGTACTGTATCTATGTGTGCGCTACCATCGTATCTCAGGAGTCT
+
@@CC??<CC@@><9556;;==CDCC966@<>ACC95.4.44899<<7994977;:><888'83///67;=>BBB>AABCBBB0;;658@@@7BBC>BBC;9:CDD?C@BB@BCB@CCCB@A@CBCBBBB@BC@BBBB@C@;:;:87;@;@??;?BABDAAA?BBBCBB?BCA@??4:99999*9=<9??FEFF)>><>:89?>@@=7=9;<77)/)/8<><<AA@@?BB=@=@@A<@BC?>@?CBBBCC???C:::?BB???B>A?@<;;;;???@>=9:4;<=<8
@ATNG8:04163:04921
GATGGTAGATACTCGCTGATACACCCAGAAGATCAGGAACTCTAGAAGAATTCAGATTTTTTAACACGAGAGTAAACGTAAAAAGAAGGTTTTTTACAAGACTCACGTTAACAATATTGCAGCTGTACGCACACAATCGAAGCGCAGTAAGGATGGCTAGTGTAACTAGCAAGAATACCACGAAAGCAAGAAAAAGAAGTACGCTATTAACTATTAACGTACCTGTCTCTTCCGAAACGAATGAGTACTACTCTCAGAGACACACTACCATCGTATCTCAGGAGTCT
+
DCCC@CCABBBCCCCAAADDDCCCC=CBB?BCBBBB?B?ABBBBBB?BC?C@CBA999999%9>BABBBCBBBCB=A@;;;;;*;;5;2;;;;;#9;<;=@CGCECA@?>@A@;@0000@@ADEDCJBBBCBBBA?BBBBAEBBBBBAA>B?BBD@BBBBBBBB?BBBA??;?A?BBB>A@9:9,9>>:;;<;?.;A=A???A99993939?DB?B@BBA>>9>==@???>A>?>=4>;;6;B@@ABBBBBBBBBBCCFBBBDDCCCC?CBBBCCCAAABC@CB???
@ATNG8:04170:04905
GATGGTAGAGTATCATGTGTATCTCCAGAAGATCAGGAACTCTAGAAGAATTCAGATTTTTAACACGAGAGTAAACGTAAAAAGAAGGTTTTACAAGACTCACGTTAACAATATTGCAGCAGTACGCACACAATCGAAGCGCAGTAAGGATGGCTAGTGTAACTAGCAAGAATACCACGAAGCAAGAAAAAGAAGTACGCTATTAACTATTAAACGTACCTGTCTCTTCCGAAACGAATGAGTACGAGAGAGCACACGTGTCTACCATCGTATCTCAGGAGTCT
+
4:<<8ACBBBBABBBCCBCBBBEDB@CAA>A@?:@@=A<@?BBBAA>BB?CACFCCDDDE3CAAB<;;AA@BCB=BD;;;<;*;B?CAFEK<DAA=;;9=@?=@?9>;AA@BDD?AAAACBDCBCCCCCBAA=AAAA?BAAABBBB@D=A9:7;ABAAA@@=@B@AAC=??:8781889937;;;ABBBB+=B??777>=:;<8<9;=::-52'28;;;7;=54499.4.4880:<<9;<@ABBBCCB>>?A@@99:??BCCCAA<?9::?B???CCD?BB@@?
@ATNG8:04136:04963
GATGGTAGCACGACACGACGATGTGTACTCATTCGTTTCGGAAGAGACAGGTACGTTAATAGTTAATAGCGTACTTCTTTTTTCTTGCTTCGTGGTATTCTTGCTAGTTACACTAGCCATCCTTACTGCGCTTCGATTGTGTGCGTTCTGCTGCAATATTGTTAACGTGAGTCTTGTAAAACCTTCTTTTTTACGTTTACTCTCGTGTTAAAATCTGAATTCTTCTAGAGTTCCTGATCTTCTGGGTCTCTCTCTCAACGCACTACCATCGTATCTCAGGAGTCT
+
449;8=5;5=5556<;>;;655=;;;A<<<<@:@???7==9=9==<?@@B?A@@??7??>99;0804<=@?@=89,:9999:#3949;848<;>,73<238/773=::6<C@AA?@@<@AA5;5;=<9;//-06866,//;;66585::555987./..(.5050567758775268;8=+;6<4666878%8=:::1::9///5656+555&25367)-)-82---557938/575556267:;177>9>;:88//)/7735.//5;777;9=??===;::::?
@ATNG8:04140:04975
GATGGTAGCGAGCGAGTGTGTATACCAGAAGATCAGGAACTCTAGAAGAATTCAGATTTTTAACACGAGAGTAAACGTAAAAAGAAGGTTTTACAAGACTCACGTTAACAATATTGCAGCAGTACGCACACAATCGAAGCGCAGTAAGGATGGCTAGTGTAACTAGCAAGAATACCACGAAAGCAAGAAAAAGAAGTACGCTATTAACTATTAACGTACCTGTCTCTTCCGAAACGAATGAGTACCTCTCAGACGCTCGTCCTAATCGTATCTCAGGAGTCT
+
BBCC@CBBDCCCCCBCCBCDDCAAABFCC?CCBB@?=@?AACDDDC?CC=A>ACBBCDDE5B?CCCEDDDDBBB>@@AEDDD2BCAF>AAA;ACJ@CBBBBBD::7;?BC@CDD>AACCCDCCBBBCCCCDEADCBB?BCCBCC??>A?CCC@CCCCCCBB?CCCCCC@BB?AAA?BBBBA9>8849AAAB3BB?B9::BBFBB?B?CBAA3718=BBB@CCBCCCC?B?BDE>CBB?BCCBBBB@BB>>>BBAAADC???9>>8988;;;>>A7838A667
@ATNG8:04141:04964
GATGGTAGGACGAGCGTCTGAGAGGTACTCATTCGTTTCGGAAGAGACAGGTACGTTAATAGTTAATAGCGTACTTCTTTTTTCTTGCTTTCGTGGTATTCTTGCTAGTTACACTAGCCATCCTTACTGCGCTTCGATTGTGTGCGTACTGCTGCAATATTGTTAACGTGAGTCTTGTAAAACCTTCTTTTTTACGTTTACTCTCGTGTTAAAAATCTGAATTCTTCTAGAGTTTCCTGATCTTCTGGGCAGACTCTCACACGCCTACCATCGTATCTCAGGAGTCT
+
BCCB?CDD@DBBCCBCCCBBBCCB@CCCCCCC@CBBB=AB?B?CCCBBBB@DCBBB@C@CDCC?E?CCCCCCBAB<::::;;%;C@BBCC=BCCB@BID@CC?BBCCCC@CCCDDC@@<???00+0@@>BBCC@BACB@DBBBCCCCC@AACCBBB?CCC?BB?B<@@DCCCCCC@CCBBB8B@C=AACCCC*CCEDD>AADCCCEA@@@DDDD2CBBBF8;8;A=ACCAB@@@<@@BBBBBC=AABB>BDECCBCCD@?@BBB?ABD@DBA@CCDCCCAA?ACCBB
@ATNG8:04141:04966
GATGGTAGACATATCGTACTCTCTGTACTCATTCGTTTCGGAAGAGACAGGTACGTTAATAGTTAATAGCGTACTTCTTCTTCTTGCTTTCGTGGTATTCTTGCTAGTTACACTAGCCATCCTTACTGCGCTTCGATTGTGTGCGTACTGCTGCAATATTGTTAACGTGAGTCTTGTAAAACCTTCTTTTTACGTTTACTCTCGTGTTAAAATCTGAATTCTTCTAGAGTTCCTGATCTTCTGGTGAGATGATGCATGATGCTACCATCGTATCTCAGGAGTCT
+
9::><ACCBCCBCCDCCCCA?955=555=A9;6;AA@3@B6:6:??ABBB?AA@=>7>;@@BB?C@CBBABAB>?98;225,2;2?BCC>CCCC?BBC?AA000597949@@;;;??:??@<@<@AA@@@BB<AAAA7;;A@?>?@?>?9::;;;8:;;:>?;?=B@@>>>@??;?AADD;D5:488888(8>889-87>>>:::;=/778(2666:5:5>>3778885505/57<;9;,--3,--,36--.6555/.-69223929533577779<<7;=667
@ATNG8:04154:04939
GATGGTAGCAGACGTGACAGAGCGCCAGAAGATCAGGAACTCTAGAAGAATTCAGATTTTTAACACGAGAGTAAACGTAAAAAGAAGGTTTTACAAGACTCACGTTAACAATATTGCAGCAGTACGCACACAATCGAAGCGCAGTAAGGATGGCTAGTGTAACTAGCAAGAATACCACGAAAAGCAAGAAAAAAGAAGTACGCTATTAACTATTAACGTACCTGTCTCTTCCGAAACGAATGAGTACGATGAGAGAGCTCTCTCTACCATCGTATCTCAGGAGTCT
+
@AADAFBAAADCDCCCCCCCCCCBB?CCD?CCCBAA?A?ABBBBBB@BB?C@CCB?????1??CDBABBCCBBB<A@AABAB0@A=@4;;<-;CC@GABBB@@0000<A@@@AC@CCCBCCCCEBCCCCBCC@CBCB?BA@?AA?>9?=A::6:BBBBBCB?BCCBCB@A@=AA@:@?9899+9==9:9::9:%8<9=878AAC>?7;7:<AC3858CAAA@BBAAABB=A=ABB=BDD?BBBCABBCCAAAB?=>@@:::?=<===<A>==@>>=AC??<?A@==
@ATNG8:04166:04973
GATGGTAGTATCTGCACACTCTGTCCAGAAGATCAGGAACTCTAGAAGAATTCAGATTTTTAACACGAGAGTAAACGTAAAAAGAAGGTTTTACAAGACTCACGTTAACAATATTGCAGCAGTACGCACACAATCGAAGCGCAGTAAGGATGGCTAGTGTAACTAGCAAGAATACCACGAAAGCAAGAAAAAAGAAGTACGCTATTAACTATTAACGTACCTGTCTCTTCCGAAACGAATGAGTAACATAGATATACGTATAGCTACCATCGTATCTCAGGAGTCT
+
/<<;@AAB;;9=;96=?A@>>;;@C?BBB>B@;;:?4;24:78///+/65;6087BBBBB1B>BBAABBBBBBB:>>BBCCC3CB>B=AAA7ACC@CECGCCC;;7<>BB?BBB@CCCCDDCEICCCCDDBC@BCBB?@@@?DCAA>B?B@@>@CCBCBBB?BBBBCB@BC=???49:?>?8<981999998$893952599>:88;=A@@@8<7;?B@@=@A@????>A>:::5:@@>ABBCAA>ACBBCBBB@A?@@@?@BBB>>:>@@@@B@@@@@@;>>:::
@ATNG8:04172:04969
GATGGTAGTATCTGCACACTCTGTCCAGAAGATCAGGAACTCTAGAAGAATTCAGATTTTTAACACGAGAGTAAACGTAAAAAGAAGGTTTTACAAGACTCACGTTAACAATATTGCAGCAGTACGCACACAATCGAAGCGCAGTAAGGATGGCTAGTGTAACTAGCAAGAATACCACGAAAGCAAGAAAAAATAAGTACGCTATTAACTATTAACGTACCTGTCTCTTCCGAAACGAATGAGTACTGTATCTATGTGAGCTACCATCGTATCTCAGGAGTCT
+
49998=@BBBBB;66;;=<;;;;;>9=CD?BA;;;?5;59=<88//)/:)0*/://3;;;+=7@@=BBAAA9::,:8;AAA@0<@;@7;D@9BBC@C;;;CBD?@><;>><@@@:BCAACBBCBBB@@@>:0+0<00*/7::;==?:D990/)//7/0/;;6=@A>>;<<<088;37;777)3771333377#78865878;=9=:=9?;?@.515AACB@BBACBBB?B@CFD<A9:9:BBECBBAABBBBBBBBBBBABA??;?AAABAACBBEF>AA999
@ATNG8:04155:04996
GATGGTAGCTCGCTGATGATATCTCCAGAAGATCAGGAACTCTAGAAGAATTCAGATTTTTAACACGAGAGTAACGTAAAAAGAAGGTTTTTACAAGACTCACGTTTAACAATATTGCAGCAGTACGCACACAATCGAAGCGCAGTAAGGATGGCTAGTGTAACTAGCAAGAATACCACGAAAAGCAAGAAAAAAGAAGTTACGCTATTAACTATTAACGTACCTGTCTCTTCCGAAACGAATGAGTACACATCGTCGTGTCGTGCTACCATCGTATCTCAGGAGTCT
+
ACBEACCBBBCBCCGCBBBCCCDCC?BBC@@@@A;;5;;;;9AAAG?CC?B?BBBBCDDD1?>?A@??>?=@A?BBGDECE5CC@B<A@A@0AEFACCCCCBB;;;0;=AA?C;;8:AB@BBCCCB;;;DBBB@BBBK?C@@BDDBB?B@CBA?BDCECDFG@A:;:AB?BC@BBA8<<8777(777/8AAAAB(>A<55/68=<?@A<@;@@@@7;7;?BAB?CEBBBCB?C?BBD>CCB=??BBDCCBBBCCCBAAAC??????AAB?DAAABB??????:?AA?;
@ATNG8:04169:04991
GATATATGCACGCTCTACCAGAAGATCAGGAACTCTAGAAGAATTCAGATTTTTAACACGAGAGTAAACGTAAAAAGAAGGTTTTACAAGACTCACGTTAACAATATTGCAGCAGTACGCACACAATCGAAGCGCAGTAAGGATGGCTAGTGTAACTAGCAAGAATACCACGAAAAGCAAGAAAAAAGAAGTACGCTATTAACTATTAACGTACCTGTCTCTTCCGAAACGAAATGAGTACTGTATCTATGTGTGCGCTACCATCGTATCTCAGGAGTCT
+
CCCCCCCCCC@@@CCCDC@CCC?BBBB9989>@AFJCCB@CD@C@CCCCCCCC1C?BBBCCBBBBBB=BBBBBBB2AB=B4;::-;BB?BCCCBBB@@>AADC@CCD>@@@@CDCCBAACCCCCC?CBBB<???>??==;?@DCB=ADCCCAAA?CBBAA?=?=600.)...000*/6:19<<>??(>A;?868EAA?@<>;<<=>1838?BAC?????????B?BBA8?999,9>>>@BB@BBBBB@;;?BBA@?AAAAA<AA@@@A@?>>:949999:
@ATNG8:04149:05058
GATGGTAGATACTCGCTGATACACCCAGAAGATCAGGAACTCTAGAAGAATTCAGATTTTTAACACGAGAGTAAACGTAAAAAGAAGGTTTTACAAGACTCACGTTAACAATATTGCAGCAGTACGCACACAATCGAAGCGCAGTAAGGATGGCTAGTGTAACTAGCAAGAATACCACGAAAGCAAGAAAAAGAAGTACGCTATTAACTATTAACGTACCTGTCTCTTCCGAAACGAATGGTACACACTCTCATATGACACTACCATCGTATCTCAGGAGTCT
+
BBBE@CCBBCCCCCCCCBDBAACCD=CCC?BBCCCA?A?BBB?ABC>BB<><>BBBBBBB3B?BAABBCCBBBA9??;;;;;';?;?2999&9@=:@CCCBBB@A>@?BC?CBA?ADA?ADCDCCCBBBBCC@BBAB>AACACBBB?B?BBB@BDDCCCBB?BBBBBB>CC>@@B@BCBAA=B??>?CCDC3CC@B676@BBAA;A;??AB;@<@@BAA?BCBBBCB@C?AAA<ACC>A@?CCDCBBAAABBBBBCD@@@@@>><>AA@BBBCBBBB?BB???
@ATNG8:04156:05041
GATGGTAGCTCACGTACGTCACACGTACTCATTCGTTTCGGAAGAGACAGGTACGTTAATAGTTAATAGCGTACTTCTTTTTCTTGCTTTCGTGGTATTCTTGCTAGTTACACTAGCCATCCTTACTGCGCTTCGATTGTGTGCGTACTGCTGCAATATTGTTAACGTGAGTCTTGTAAAACCTTCTTTTTACGTTTACTCTCGTGTTAAAAATCTGAATTCTTCTAGAGTTCCTGATCTTCTGGTCTACTACACTGTACTCTACCATCGTATCTCAGGAGTCT
+
CCCB?CDBCBBBCDCCCCCCBBCDEEBCCDBA?BECG>CC@D@@@ABCBB@BBB@@>@@DBBB?C?CCB@A==>B?@@@@@.@?;>9:929AAC@BBE@BB699ABAA>BDFDBB@@9>>A9>9>AAA>===;?>>>8>>BB>>>?A@@>?=<::5;?B<A@<?<;;;>>>??@9>8888)8:=::;;;;+;><<=6:77///;96:4::::+9=>?@=@<>><>;;;=;;5;;??@@A@8;;B=;;;=AAAAAAA>=?AB@><<9<999@>=<999=:>?AAB
@ATNG8:04171:05074
GATGGTAGTATATCGCGTCGCTATCCAGAAGATCAGGAACTCTAGAAGAATTCAGATTTTTAACACGAGAGTAAACGTAAAAAGAAGGTTTTACAAGACTCACGTTAACAATATTGCTGCAGTACGCACACAATCGAAGCGCAGTAAGGATGGCTAGTGTAACTAGCAAGAATACCACGAAAGCAAGAAAAAGAAGTACGCTATTAACTATTAACGTACCTGTCTACTTCCGAAAACGAATGAGTACTATAGACTATCTGAGACTACCATCGTATCTCTGGAGTCT
+
CCCC?CCCCC9;;AACAAC@>BCCB?BCC?CAB>::7;=ABBBBCE?CC@C<@@@@@@@@1?=CA?@??CCCBC@BAA@A@@,;;8:=CDG;ABC?ABABBAB;;8;?BB>A;;6;@;99BBBABB???A@A=@99:458:??;;B?B>BBA=AB:99@??=???=?@;>?/37<8;7333(26627A>CC.5605?>>A==88194;==?<@<A@>>>=@;<<///5052.---&.//)///6/43:;;33338:?@BBBBBBAAA?C@A??>@@87488=<=?=
@ATNG8:04173:05061
GATGGTAGGAGACACGTCGCACCGTACCATTCGTTTCGGAAGAGACAGGTACGTTAATAGTTAATAGCGTACTTCTTTTCTTGCTTTCGTGGTATTCTTGCTAGTTACACTAGCCATCCTTACTGCGCTTCGATTGTGTGCGTACTGCTGCAATATTGTTAACGTGAGTCTTGTAAAACCTTCTTTTTACGTTTACTCTCGTGTAAAAATCTTGAATTCTTCTAGAGTTCCTGATCTCTGGGCTGCGCTGATATGCGCTACCATCGTATCTCAGGAGTCT
+
CCBB@CBD@DDCCCCCBBBCBB>A@AB@;;:<CBC=BB>B?BACD@AA@CCCCD@C@CDDD@D?BBBCCCBA?<::::-:A=?99939?@B?BCC?AA8;;@B??;?BAAABBB?BA@<@;?????999=@?>?<@>>>>?>>@@>::97//)/6968<9=<<<<9:788>;=AACC6B:>:>?CBB/>;;;>/;797878://.555'335.55/50396;///5664=;>><9--,,29,9,-/9666<??>>>?<<<>:>@@@>>>>>>AA<???@@
@ATNG8:04136:05104
GATGGTAGTGATACAGATCAGACACCAGAAGATCAGGAACTCTAGAAGAATTCAGATTTTTAACACGAGAGTAAACGTAAAAAGAAGGTTTTACAAGACTCACGTTAACAATATTGCAGCAGTACGCACACAATCGAAGCGCAGTAAGGATGGCTAGTGTAACTAGCAAGAATACCACGAAAGCAAGAAAAAGAAGTACGCTATTAACTATTAACGTACCTGTCTCTTCCGAAACGAATGAGTACGTGTGCGACGTGTCTCCTACCATCGTATCTCAGGAGTCT
+
>>@G@DCCBCBBBCCCCCCCCCCCC?BBC?BBBBBB?B@CBBBBBB@BB@B?BBBBBDDC1C?DBBABBBBCCC;@>:::::*:C>C<@@B9ACCAFCCCCCCCC?C=AA@DCC?BBABBCDCCCCCCBBBC?CCBB?A@??AA@@>B@CBB?BCCCBBBA?BAABBB@BB<8888=>???:@AA>BCCCC3CD@C998AACAA:?:?DDD<?<?>BBB@DDCCCCD=@=?BC;ABB?899DBBBAAABBBCCCC?@@A??<>>><>>?CCCBBACCC@BB@>>
@ATNG8:04142:05107
GATGGTAGCTCACGTACGTCACACGTACTCATTCGTTTCGGAAGAGACAGGTACGTTAATAGTTAATAGCGTACTTCTTTTTCTTGCTTTCGTGGTATTCTTGCTAGTTACACTAGCCATCCTTACTGCGCTTCGATTGTGTGCGTACTGCTGCAATATTGTTAACGTGAGTCTTGTAAAACCTTCTTTTTACGTTTTACTCTCGTGTAAAAATCTGAATTCTTCTAGAGTTCCTGATCTTCTGGGATGTGTGCGCAGTGCCTACATCGTATCTCAGGAGTCT
+
BBCC>BCCCC=C9;6A66:BCBCCDDCCCC;;<<DII>GC?@=@BBBBBE@BBD;;8;@CCCB?C@CBBBBBBBB<??CCC3BA=@99859CCC@CC@:@@0009:8817<??BA@@<@??<?=A<;:?A::5:>==188A<==A;;<A@@@DAC;>?D:>=<>7::><;=;:;8=====/=8=8=====+9;----)------689<;CCC*55599273;:5898;;?>9>;=:::AD8:9DD7=667777///<<77;=A==>?????<<====:???>;
@ATNG8:04144:05092
GATAGTATCTGTCTACGAGAGCCAGAAGATCAGGAACTCTAGAAGAATTCAGATTTTTAACACGAGAGTAAACGTAAAAAGAAGGTTTTACAAGACTCACGTTAACAATATTGCAGCAGTACGCACACAATCGAAGCGCAGTAAGGATGGCTAGTGTAACTAGCAAGAATACCACGAAAGCAAGAAAAAGAAGTACGCTATTAACTATTAACGTACCTGTCTCTTCCGAAACGAATGAGTACGTGTGACGTACGTGAGCTACCATCGTATCTCAGGAGTCT
+
BCCBCC@@@BBCCCCCCBBBBB?BBB@CCCC??=?@BBBBBA?;@A>@>ABBBBBBB3B?BBBBBBBBBBB9A?;::99*9C>C4;;;6;CCBDCCCCCCDC@B?BB?@AA?ABBBCBBBCCCCDABBC@BBBB?@@@????@<A?BBB?CCDDAAAC?ABAAAA?CD>>>>9>?@@A9???=AABBC3AA<A===AABAA:?:@EAA;>;>ACCC>AABCBBB?B?BBC>CBB?BBBBBABADCACCAAAAADDCAAAABD?C@@@ACAAAA@B@???>>
@ATNG8:04146:05104
GATGGTAGTGTCAGTGCGCGTCGTCCAAAGATCAGGAACTCTAGAAGAATTCAGATTTTTAACACGAGAGTAAACGTAAAAAGAAGGTTTTACAAAGACTCACGTTAACAATATTGCAGCAGTACGCACACAATCGAAGCGCAGTAAGGATGGCTAGTGTAACTAGCAAGAATACCACGAAGCAAGAAAAAGAAGTACGCTATTAACTATTAACGTACCTGTCTCTTCCGAAACGAATGAGTACTACTCTCAGAGACACACTACCATCGTATCTCAGGAGTCT
+
99//)5:<@@=?>>=>>><<<<>::7<<4<::=>=4:49>888/0)//)/368999<;<+<8;;;?@>><<>A;>>>::::,0/*/6<8;&////(//2255222384882899,258:=?=:;:888:;;?:>=AA=;888;;;>8=8===8=886BA@@<;;;=99/7<5<@@8=:>?2779468787'65-555577=?>:>:>@>=:==>;:;;5;@BB???<@<@AA8=AA=@@@@00/55555978@BCCBBBBBAAA?>>EE;;:=>;;;8;::<=
@ATNG8:04151:05086
GATGGTAGTATATCGCGTCGCTATCCAGAAGATCAGGAACTTAGAAGAATTCAGATTTTTAACACGAGAGTAAACGTAAAAAGAAGGTTTTACAAGACTCACGTTAACAATATTGCAGCAGTACGCACACAATCGAAGCGCAGTAAGGATGGCTAGTGTAACTAGCAAGAATACCACGAAAGCAAGAAAAAGAAGTACGCTATTAACTATTAACGTACCTGTCTCTTCCGAAACGAATGAGTACGTGTGACGTACGTGAGCTACCATCGTATCTCAGGAGTCT
+
@;@E@CCCCDCCDCCFCCCCCCCCDGBBB;;;BCAA?C@CB?ABC?CC7;.9@>99999$45998:<59599:(3333333$3=4</737&3394;8339:888596?@=@>@688CBB=<::;===BAAB<988<8==:;888>5:49=@;>>>@BBBC?BBBB9979B?CCC=??AAA;@@?999999(9:4;<<<999<<-705;991:8<:;::37>=<<AB<@<<<<39>>9=@@;..-:.-.8::><><<>?>887=>8>@AABAA>>888<A@@>:
@ATNG8:04156:05101
GATGGTAGATACTCGCTGATACACCCAGAAGATCAGGAACTCTAGAAGAATTCAGATTTTTAACACGAGAGTAAACGTAAAAAGAAGGTTTTACAAGACTCACGTTAACAATATTGCAGCAGTACGCACACAATCGAAGCGCAGTAAGGATGGCTAGTGTAACTAGCAAGAATACCACGAAAGCAAGAAAAAGAAGTACGCTATTAACTATTAACGTACCTGTCTCTTCCGAAACGAATGAGTACGAGAGAGCACACGTGTCTACCATCGTATCTCAGGAGTCT
+
?A>C@CCCCDDBBABBCCDCBACCC=BBB>AABB??=@?BBBBCBB?AA=B?BBBBBBBB3B@BBAAAAAAAAD>A?9;;;;*;C=A5;;;*9AA?DCCCDCCBB?B@CC@CCC?CAABBCCCFCCCCDCCC@BAAA?BBA?A?997;?BDG@BBABBBBA?CCCCA@?BB?BBB@BCEDD:??A>ABBBB3BD??=>=BA;::8>:>>>D3838A@@@@BBCCCCC=?<?@@9=@@=999BCCAAABBCB@?@BBBBBB@@@>>:>?@ACCC>@@AB9:;;>?
@ATNG8:04160:05085
GATGGTAGTATCTGCACACTCTGTCCAGAAGATCAGGAACTCTAGAAGAATTCAGATTTTTAACACGAGAGTAAACGTAAAAAGAAGGTTTTACAAGACTCACGTTAACAATATTGCAGCAGTACGCACACAATCGAAGCGCAGTAAGGATGGCTAGTGTAACTAGCAAGAATACCACGAAAGCAAGAAAAAGAAGTACGCTATTAACTATTAACGTACCTGTCTCTTCCGAAACGAATGAGTACTGTATCTATGTGTGCGCTACCATCGTATCTCAGGAGTCT
+
CBBB@CCDBABCCCCDCCCBCBCCD@CDD?BBBCBB<?<@@ACDBB?BE?B=?<=79999(:;BAABBCCA???5<@;:;;;*;A>?5:::&9CC?=BABCCDCC@D@BB?BBC@BCCCDDDCBCCCCCCCC?CBBB<A@BABAAB>C@CAA?ACDCCCBA=BCCFA@=>>8>@@<@@@@@;BBB?BEDDC2BB?B<<<AADAB6638>>>1818?@@@?BAA@?9:5:6:AA9@?B?BAAAAAA???CBABBABBBBBB;;;@@9==<<;<===?BB<;;:98
@ATNG8:04180:05094
GATGGTAGATACTCGCTGATACACCCAGAAGATCAGGAACTCTAGAAGAATTCAGATTTTTAACACGAGAGTAAACGTAAAAGAAGGTTTACAAGACTCACGTTAACAATATTGCAGCAGTACGCACACAATCGAAGCGCAGTAAGGATGGCTAGTGTAACTAGCAAGAATACCACGAAAGCAAGAAAAAGATGTACGCTATTAACTATTAACGTACCTGTCTCTTCCGAAACGAATGAGTACTACTCTCAGAGACACACTAATCGTATCTCAGGAGTCT
+
ABCD@DCCCCBBBBBBDDCCBAACD=CCC?BBBB?@>@?AABAAAB?BC?C?@?>99999(9<CCCCBBCBBBA9>>::;;.;D=A5;;0:AA;BCCCBBDBB?B?BB?BBB?BCCBBBDCCCCCCBCBB@BAAA?BBBBBBBB?B?BAB@BCCFDABA?CBBBCC?BB?BBB?CBA@C<A@@=@@A@@/@<:888>@=BBC?B>ACBB?B?BBBCC@CBBBBBB?C?DAA<B??<?FCCBBBBBBA@@AABBBBB???>>><?>=CBCABADC=??:::
@ATNG8:04181:05084
GATGGTAGAGTACAGTGTAGTAGACCAGAAGATCAGGAACTCTAGAAGAATTCAGATTTTTAACACGAGAGTAAACGTAAAAAGAAGGTTTTACAAGACTCACGTTAACAATATTGCAGCAGTACGCACACAATCGAAGCGCAGTAAGGATGGCTAGTGTAACTAGCAAGAATACCACGAAAGCAAGAAAAAGAAGTACGCTATTAACTATTAACGTACCTGTCTCTTCCGAAACGAATGAGTACTATAGACTATCTGAGACTACCATCGTATCTCAGGAGTCT
+
BBCA@BDDDDDCCCBBBDDDDDACC@DBB?BCCC99;:@CCBBBBB?BC?B?BBCBBBBB1B>BBBAAAAAAAD<C@>>>==,=@=A>BBB<BGIBFBBBCCCCB?C?CC@CBB?ABBBDCBBCCDCCCCCC?CDBB?AA@A@@@@<A?CCB?BDCCCCAA?AACBBB>@?<@>?<?ABBA=AA@>AAAAB2AA<A;::ACA<=:;:<<AA8:7:AA@A?CBAAABB>A>ABB>BCC?B??>CCCBAABAAAAA@BBBCBAABBC?BACCABABBAAB@BB?>>
@ATNG8:04191:04494
GATGGTAGGAGACACGTCGCACACGTACTCATTCGTTTCGGAAGAGACAGGTACGTTAATAGTTAATAGCGTACTTCTTTTTCTTGCTTTCGTGGTATTCTTGCTAGTTACACTAGCCATCCTTACTGCGCTTCGATTGTGTGCGTACTGCTGCAATATTGTTAACGTGAGTCTTGTAAAACCTTCTTTTTACGTTTACTCTCGTGTTAAAAATCTGAATTCTTCTAGAGTTCCTGATCTTTTGGTATACACACTCGCTCGCTACCATCGTATCTCAGGAGTCT
+
BBCD@CCA?CBBBBCCBBBBBBCCCBDCDD99::CBC?CD?C?CABBCCC?CCBBB?A?BABB??=???A??ABB????@@1?C>CA@@=@BBC?BBB>BB>@@@CBB?@AACAA>?:?=>9=;?@@>>===:>>AA9>>>>;;=;AA?>>8:8>;@@>;@>9>;?A>>>@@@D7<6666,79>8>>AA@/@?@@@8@:::::>>6616@>>/A???@<@<>><>@@@?>?:?=AAA@>>@@2@7<;AAAAAA999>>>??AA==9=>>>>>A===??;?A>>>
@ATNG8:04203:04483
GATGGTAGCACGAGTCACTCATATCCAGAAGATCAGGAACTCTAGAAGAATTCAGATTTTTAACACGAGAGTAAACGTAAAAAGAAGGTTTTACAAGACTCACGTTAACAATATTGCAGCAGTACGCACACAATCGAAGCGCAGTAAGGATGGCTAGTGTAACTAGCAAGAATACCACGAAAGCAAGAAAAAGAAGTACGCTATTAACTATTAACGTACCTGTCTCTTCCGAAACGAATGAGTACAGAGAGTACGATATGTCTACCATCGTATCTCAGGAGTCT
+
BBBC?BBCCCBBCCCCCCCBCBBCCACCC=BABBAA>@@BCCCCBB?CC?C@B@=78778)9<@BDBCBBB???5<>:;;;;':?;@<BCB7C;:99CBBBCCBB@C@BB?BBB8::@@ABBBBBBBBBBBA?BAAA=@@??BABC?C?B;;8;CABBB@?=?CEBBB?BB?AAA?CBBBC>BBB?BBCCB3CC?===>===AA5:7;>>A:><>>BCC@BBCBBBC@C>BAD>CBB>AAAABBBBBDD@A@ABBDDAAAB@@AA=AA@??@AAA=><=;<::;
@ATNG8:04206:04504
GATGGTAGACATATCGTACTCTTGTACTATTCGTTTCGGAAGAGACAGGTACGTTAATAGTTAATAGCGTACTTCTTTTTCTTGCTTTCGTGGTATTCTTGCTAGTTACACTAGCCATCCTTACTGCGCTTCGATTGTGTGCGTACTGCTGCAATATTGTTAACGTGAGTCTTGTAAAACCTTCTTTTTACGTTTACTCTCGTGTTAAAAATCTGAATTCTTCTAGAGTCCTGATCTTCTGGGCTGCGCTGATATGCGCTACCATCGTATCTCAGGAGTCT
+
BBDD=AACCCCCCBBBBCCCBB?BBCCCBB>BCCE>CC?C?CBBBBCC@DCCCC@C@CBCB?C@CCBAABCCC@@@???1?A>CABB=ABBE>AAC@DD<???FCC?BCCCCAAA>AAC=B>@@?@???@?>AAA9<>?>AAAAACA???;;=7;=B=@@;@;@@@AA@@@A:>;::9/:9<6<<==>/>AABA:?>>;::A?>>:>DDD/A:;;@;@9==<@???:::@<@BA??@3//==6=///9966;ABB@<:::////==@@???@A@@<@>>>>
@ATNG8:04207:04511
GATGGTAGATATATGCACGCTCTACCAGAAGATCAGGAACTCTAGAAGAATTCAGATTTTTAACACGAGAGTAAACGTAAAAAGAAGGTTTTACAAGACTCACGTTAACAATATTGCAGCAGTACGCACACAATCGAAGCGCAGTAAGGATGGCTAGTGTAACTAGCAAGAATACCACGAAAGCAAGAAAAAGAAGTACACTATTAACTATTAACGTACCTGTCTCTTCCGAAACGAATGAGTACTGTATCTATGTGTGCGCTACCATCGTATCTCAGGAGTCT
+
BCBA>BDCCCBBDCBBCCCCABBDD?CCC?CBCC@@>@@BCBBCCC?CC?C?BA<89999(9;@AAABA@A??<5<=;<;;:):B=A=BCC:CCEADCAA@BB;:8;@BB@DCD@BBBBBDECCCABBBBBD?BCBF?CBBBBBBB?D@CBB?BBBBBCCB>BCBAAA@BB?AAA>ABBCF=BAC?BBCCC3CB?B?>>AA???<A<@B<=9=;>@>@@;>>>@;;;;?;AAA7A>=<565=>>@@@A?@?A688>>>>=>=???;@@@AAA?AAC@@:=?;==
@ATNG8:04210:04481
GATGGTAGTATATCGCGTCGCTATCCAGAAGATCAGGAACTCTAGAAGAATTCAGATTTTTAACACGAGAGTAAACGTAAAAAGAAGGTTTTACAAGACTCACGTTAACAATATTGCAGCAGTACGCACACAATCGAAGCGCAGTAAGGATGGCTAGTGTAACTAGCAAGAATACCACGAAAGCAAGAAAAAGAAGTACGCTATTAACTATTAACGTACCTGTCTCTTCCGAAACGAATGAGTACTGTATCTATGTGTGCGCTACCATCGTATCTCAGGAGTCT
+
BBBB?BDDDDCCBBBCCCCEBABCC?CBD@CCCDCC@C?BBCCCCC?CC?C?CCC@@@@@2@@CCBBBBCD>>>8>?BCCCD5CC@C@BBB<CCC@CCBCCCCCC?C@CC@BAA>ABBCCDCE@B@CDBBBB?CDBB@BBBBBBBA=A?BAB@BCCBCAAA?CCCCBB>=>7>>?9<=999+8;;:?@AAA2=A<@<;;AABBB5858>AD6;7;=A@A?AAAABBB?B@BBB>BBB@>??BBDCBBBBBB@@B@CB@@AAAA??;??A@@@@@@@>>:<==<=
@ATNG8:04221:04532
GATGGTAGATACTCGCTGATACACCCAGAAGATCAGGAACTCTAGAAGGATTCAGATTTTTAACACGAGAGTAAACGTAAAAAGAAGGTTTTACAAGACTCACGTTAACAATATTGCAGCAGTACGCACACAATCGAAGCGCAGTAAGGATGGCTAGTGTAACTAGCAAGAATACCACGAAAGCAAGAAAAAGAAGTACGCTATTAACTATTAACGTACCTGTCTCTTCCGAAACGAATGAGTACTGTATCTATGTGTGCGCTACCATCGTATCTCAGGAGTCT
+
BBBB@BCBCCCDCBCCCCBBBCCCC=CCB@CBB@@A@D?AAABBBB>B>CC@@@AAAAAA/C?BB>>?BBBCBB<AACCDDD1CB=?5;;;.;CC@CCCBCGECC@B@BB?ABB?BBBBCCBBAA@CCBBBB@BDAA>AA@???>><@@CCC?ACCCCBAA?BCCBA@>@@<>>?499<?<5<<<;9::::(9A;=;;;?@AAC:=:>AAD3838AAAA@CBAABCC@B?BBB=B??<?CAAADBBBAAAC>>>AABB@@CBAAA<;:;AA>>>?A:96:::<=
@ATNG8:04194:04581
GATGGTAGCACGACACGACGATGTGTACTCATTCGTTTCGGAAGAGACAGGTACGTTAATAGTTAATAGCGTACTTACTTTTTCTTAGCTTTCGTGGTATTCTTGCTAGTTACACTAGCCATCCTTACTGCGCTTCGATTGTGTGCGTACTGCTGCAATATTGTTAACGTGAGTCTTGTAAAACCTTCTTTTTACGTTTACTCTCGTGTTAAAAATCTGAATTCTTCTAGAGTTCCTGATCTTCTGGGATGTGTCGCAGTGCCTACCATCGTATCTCAGGAGTCT
+
==>E@GCBA==<<<>=><<<<<=>>>>==>??4?;;;,9=9==ACBBBBB?BB;;;=A6;8<;499:?A??:;7?/--8888+78)-////(/98828:84==,/0:=9=5?BBBB??@=BAA;?:?AADA???89:>A088;;;;=@=<=::///;9==?=AA=B<@@@???@@@7;;@BB6@<@;=====+=>777.667//.778:5:::8)666993956626///7785>4987>>@866;>4<///::67;;;;BH=?::6:=///<<:::@@;>>@@@
@ATNG8:04214:04598
GATGGTAGATACTCGCTGAACACCCAGAAGATCAGGAACTCTAGAAGAATTCAGATTTTTAACACGAGAGTAAACGTAAAAAGAAGGTTTTACAAGACTCACGTTAACAATATTGCAGCAGTACGCACACAATCGAAGCGCAGTAAGGATGGCTAGTGTAACTAGCAAGAATACCACGAAAGCAAGAAAAAAGAAGTACGCTATTAACTATTAACGTACCTGTCTCTTCCGAAACGAATGAGTACTATAGACTATCTGAGACTACCATCGTATCTCAGGAGTCT
+
CCCC?CCBBBCCCBBBCCC?BBAC=CCC?DBBBBB?B@CCCCCDB?BC?B?BCBBBBBB1B?BBAAAABBBBB<A@AA@@@0@@=B?CCD;CCCBCBBBDCCBB?B@CD?CBC@BBBBCCCCCCCCCCBBC@DD??<>B@?ABAA>A@CBB?CBDBBBAA>ACCBBA?CC?>>>8<<999+:?>;@>????(<@7@///@@B??=?<???A7:7:B@@?@CBAA@?=293999,9=>9?AAAACCBCCAAA??>>BBBACDDCAA=ABBBCCCCBBB@=@A888
@ATNG8:04232:04617
GATGGTAGTGTGTCTCTGAGAGTAGTACTCATTCGTTTCGGAAGAGACAGGTACGTTAATAGTTAATAGCGTACTTCTTTTTCTTGCTTTCGTGGTATTCTTGCTAGTTACACTAGCCATCCTTACTGCGCTTCGATTTCGATTTGTGCGTACTGCTGCAATATTGTTAACGTGAGTCTTGTAAAACCTTCTTTTTACGTTTACTCTCGTGTTAAAATCTGAATTCTTCTAGAGTTCCTGATCTTCTGGTATGACTAGTGTACTACTACCATCGTATCTCAGGAGTCT
+
CDED=BBCDCCCDCDCFFBAACDDDCCFCK@@=@?@@9@B?D@CCCDCCC@DDBBC@CBFDBC@C@CCCCDJECC@DCCCC5CE?BCBB=AB@A=ADC<CA?AACCDKBBBBCCBBC@@@C?C@DDBBCCCC@BBBBB<BBBBB>BCBBBBBCCCCCCCC?AAC@CC?C@BB@@@CCCB=?::::.;>C>;;;;;*;AACC>@ADDDDDBBC5;<<.;CC;;9;?BC7<;CBAAA?D@CBCCCB>BBA@CEDCBBBDDBBBCDDBBCCCABCCBAACCBCBD@BB@@A
@ATNG8:04193:04662
GATGGTAGAGTATCATGTGTATCTCCAGAAGATCAGGAACTCTAGAAGAATTCAGATTTTTAACACGAGAGTAAACGTAAAAAGAAGGTTTTACAGACTCACGTTAACAATATTGCAGCAGTACGCACACAATCGAAGCGCAGTAAGGATGGCTAGTGTAACTAGCAAGAATACCACGAAAGCAAGAAAAAGAAGTACGCTATTAACTATTAACGTACCTGTCTCTTCCGAAACGAATGAGTACTACTCTCAGAGACACACTACCATCGTATCTCATGAGTCT
+
566?;@CCCB>?DAAAA;>99666@8??;:<A@>9;4:<@@?A@EE@BB?B?AAA>@>>?1A@DCCFHC::;AB=?@AAEDA1>C@@:@AA7@00/9788<;<<:=9BA?CBA59:979@?@>?@AA@A@@?A:99=>959@@<<:=;=:926CCCCAAC@CBAB::5:?=?@?;><9:9+99929@@@@.@C?AAAABB???>D:=>@A=A;>;@;;5;:;:9<<:>:500*//0*0/089:>@>?998@@@?????>@BBBB@B?;:A?998;::??@@A6
@ATNG8:04195:04663
GATGGTAGTATATCGCGTCGCTATCCAGAAGATCAGGAACTCTAGAAGAATTCAGATTTTTTAACACGAGAGTAAACGTAAAAAGAAGGTTTTACAAGACTCACGTTAACAATATTGCAGCAGTACGCACACAATCGAAGCGCAGTAAGGATGGCTAGTGTAACTAGCAAGAATACCACGAAAGCAAGAAAAAGAAGTACGCTATTTAACTATTAACGTACCTGTCTCTTCGGAAACGAATGAGTACACATCGTCGTGTCGTGCTACCATCGTATCTCAGGAGTCT
+
BBCC@CCBBBBCCBCBBCCCCCCCC?CCB?CCCCCCAD?BBBBCBB@CB@C????:;;;;;%:;>?@CBBCBBCC>??@BHDH3GB?C5;;;.;CC>AAAABCCCC@C@CB>ACC>AABCDCECCBCCCCCBB?BCAA@BBBAAA?>:@=BAA?BCBBBCCC>?AACCB>BA>?@A=?@99929@@;9:9:9(9>:?;;;A@@888)87::;A5;5;>A@@>@BDCBCC?BB@BA;AAA=ABBBBBBBBBBBC>AABB999999B>>9>@@@BCBBBCBB?AAA?@
@ATNG8:04212:04656
GATGGTAGTGTCATATGAGAGTGTGTACTCATTCGTTTCGGAAGAGACAGGTACGTTAATAGTTAATAGCGTACTTCTTTTTCTTGCTTTCGTGGTATTCTTGCTAGTTACACTAGCCATCCTTACTGCGCTTCGATTGTGTGCGTACTGCTGCAATATTGTTAACGTGAGTCTTGTAAAACCTTCTTTTTACGTTTACTCTCGTGTTAAAAATCTGAATTCTTCTAGAGTTCCTGATCTTCTGGGTGTATCAGCGAGTATCTACCATCTTATCTCAGGAGTCT
+
CCCD@BBBCCCCCCCDJCBBCDCCBBBCBBBB?BBBE?CC?C@CDCCCCCADCECDAD@BBBA@E@CBBBB;;;B>BACCC2;:75<AA:BCCB@CEC?BC9<;CBHF@CCCCCBBB@DCC?B?BB@B@AA@=@@BB?CAAAHCBCCCDCCDBBA?BBB?BB@C>AAB@A@CCC@BCCDD;G?A;;;;;;*;AABC=CBBBBBDCCC@BBBB2BBBCC@CBCF@BBBBBBB@D@CCCCCC>B@@@;ACBCICCBCCCDBBBCCCC?B9::ACCCBCCD@BBBBB
@ATNG8:04218:04653
GATGGTAGTCTCAGATAGTCTATAGTACTCATTCGTTTCGGAAGAGACAGGTACGTTAATAGTTAATAGCGTACTTCTTTTTCTTGCTTTCGTGGTATTCTTGCTAGTTACACTAGCCATCCTTACTGCGCTTCGATTGTGTGCGTACTGCTGCAATATTGTTAACGTGAGTCTTGTAAAACCTTCTTTTTACGTTTACTCTCGTGTTAAAAATCTGAATTCTTCTAGAGTTCCTGATCTTCTGGACGACGCGCACTGACACTACCATCGTATCTCAGGAGTCT
+
><5905:=:;;?=<;;?><<;>>?@@@@>;:;7;CDK?ED?D?EDBBBCC?BBC@A>@@DDA?>@@DBCBBBBCC>@?BBA/@@:==?@9>?BC?CCD:;;?@ABDCD@BBA@AECC@CCC@C@CBBBLCCB?BBBB>BBBDECCBBBBBAAAABD@@@>@@=@>AACBBBCAC?ABBBB.;5<5<<;;;*;A;<;0:??>@@@<<@5=>>>0>>ABA;@;@@<@BDFDCC@C@CCCCCB?EAD>B;<;;CB@@CC@BAA@BBEC@CCCCDCCBCB@@<??@@@
@ATNG8:04220:04649
GATGGTAGATACTCGCTGATACACCCAGAAGATCAGGAACTCTAGAAGAATTCAGATTTTTAACACGAGAGTAAACGTAAAAGAAGGTTTTACAAGACTCACGTTAACAATATTGCAGCAGTACGCACACAATCGAAGCGCAGTAAGGATGGCTAGTGTAACTAGCAAGAATACCACGAAAGCAAGAAAAAGAAGTACGCTATTAACTATTAACGTACCTGTCTCTTCCGAAACGAATGAGTACACATCGTCGTGTCGTGCTACCATCGTATCTCAGGAGTCT
+
BBBD?CBAAC?@CABBGCDDBBAAA=AAA=@ACCBB8;9:@D@AAB?BC@B?????????1?=CD>>>=BBCCA977;;;;.49.5.555&5;;5<<<@;@>=C@C@CC@B@A>@CCABBBCIGHBBBCCC?C@;;6:??>>?897:=BBB?BCBCCBBC?CBBBBC=997:BA<@@@@@;@=A>=????,=?<====>BCBB3818=<;4;5;@;;;?@@@BBAB>@==<<8<00,/><<?B9::BBBDABBBCA==>B@@AB>BABBCBBBBCCC@BBA>>
@ATNG8:04222:04662
GATGGTAGCGAGCGAGTGTGTATACCAGAAGATCAGGAACTCTAGAAGAATTCAGATTTTTAACACGAGAGTAAACGTAAAAAGAAGGTTTTACAAGACTCACGTTAACAATATTGCAGCAGTACGCACACAATCGAAGCGCAGTAAGGATGGCTAGTGTAACTAGCAAGAATACCACGAAAGCAAGAAAAAGAAGTACGCTATTAACTATTAACGTACCTGTCTCTTCCGAAACGAATGAGTACTATGTAGAGCTCTATACTACCATCGTATCTCAGGAGTCT
+
ABBC@DCBCCBBBBBBCDBBBCCBB?BCC@CCCC??=@>@?CBBBA<@A>B>A@BCCCCC5CACCCCCCFDDCC;??:::::*;C?CACEE;EGJEDBBBBBC::;<@BB@CCC@CCAABBBBDCBBBBBEGADCCC>AACBBC;:8;@CCC?CCCCCCCC?A@CCCC?BB>AAC?CCCCC>BBA=@@?@@2@C@C?>>BCCCC6769BAA7;8:ACCC@BBBBBCC@D@BBB=CBB@BBBGBBB@AABBBBBBBAAAAAACAAA8??@@@??===@@<777@>
@ATNG8:04228:04645
GATGGTAGTGTCATATGAGAGTGTGTACTCATTCGTTTCGGAAGAGACAGGTACGTTAATAGTTAATAGCGTAACTTCTTTTTCTTTGCTTTCGTGGTATTCTTGCTAGTTACACTAGCCATCCTTACTGCGCTTCGATTGTGTGCGTACTGCTGCAATATTGTTAACGTGAGTCTTGTAAAACCTTCTTTTTACGTTTACTCTCGTGTTAAAAATCTGAATTCTTCTAGAGTTCCTGATCTTCTGGTCTACTACACTGTACTCTACTATCGTATCTCAGGAGTCT
+
BA@?=@:@@?@=CFCBBFCDBBBCCCDBBB@@<@A@?8==2925<@@;B=8>>:/0*/5///:.5.544:://)/93/////$///+5>>D7<>>>2955.554;9:=<<9=@EICCCC@CBB@B@DCCIBBBB?B;;;@BGCCIGCBAAACDBBBCAA@A?CA7;5;@@;;;AAA?BBBBA7B5;4;@>>>':9A>?7?@C=B=C;99.5555$5<<9529299<==>:;9@4;4:@=:99699B::9:CCCD@@@BCCCCBBBCCCBBBAAABB;;;A=@@@@A
@ATNG8:04186:04696
GATGTAGCGCACACATAGATACAGTACTCATTCGTTTCGGAAGAGACAGGTACGTTAATAGTTAATAGCGTACTTCTTTTTCTTGCTTTCGTGGTATTCTTGCTAGTTACACTAGCCATCCTTACTGCGCTTCGATTGTGTGCGTACTGCTGCAATATTGTTAACGTGAGTCTTGTAAAACCTTCTTTTTACGTTTACTCTCGTGTTAAAAATCTGAATTCTTCTAGAGTTCCTGATCTTCTGGTATGACTAGTGTACTACTACCATCGTATCTCAGGAGTCT
+
4444499::AC;;<ABBBCDC;;;A;66@BA@@A@D=BB;949>BBDCC?BBBBC?D?BBBA=B<ABBBBBDDC@CCDDL3AA>AAAD<BABB=A@A=@B=@ABCCCAEFCCDCCC:;;B=@=ACDBCB;;5;A;;5;BBBAAACCCBCBBB@@=@@@<@@<@?BBBCB;;;A=@@@@@3@>B>;;;;;*;BABC;;;CDDCICCB<AA@@,@@;;;8;8;C@CBB;;<I@I@BACCDC@C;;=<FCCDCBBBHEDCCBBBA@BALM<<<BCECCCD@BBBCC
@ATNG8:04195:04682
GATGGTAGCACACGAGATCTCATCGTACTCATTCGTTTCGGAAGAGACAGGTACGTTAATAGTTAATAGCGTACTTCTTTTTCTTGCTTTCGTGGTATTCTTGCTAGTTACACTAGCCATCCTTACTGCGCTTCGATTGTGTGCGTACTGCTGCAATATTGTTAACGTGAGTCTTGTAAAACCTTCTTTTTACGTTTACTCTCGTGTTAAAAATCTGAATTCTTCTAGAGTTCCTGATCTCTGGGTGCGCTACAGTCTCTCTACCATCGTATCTCAGGAGTCT
+
AAAE@DCCCBBBCCCCCCBCBCCDBBBCBCA?=B@>@6AC7;:=DCCBCD@CC?@?@C@CDBB?B?BBBBCBCBB?BBBBB2BB?BBBB<BBBB@B@A<?C<779BDB?BBBBCBB@;===;C:>>====><8=A982:9>;<<>@@???A;;;B=>=>==<:><@@@@@A@==:>>>DD5A7:6:>>>?/>A<<<5<<<<=>@===/6656(8;<=B=A=AA<A>>>==>9=:>?@@@@98891///<;;@@@@?@=<=B;996;///>===;??A<@@<==
@ATNG8:04202:04725
GATGGTAGACATATCGTACTCTCTGTACTCATTCGTTTCGGAAGAGACAGGTACGTTAATAGTTAATAGCGTACTTCTTTTTCTTGCTTTCGTGGTATTCTTGCTAGTTACACTAGCCATCCTTACTGCGCTTCGATTGTGTGCGTACTGCTGCAATATTGTTAACGTGAGTCTTGTAAAACCTTCTTTTTACGTTTACTCTCGTGTTAAAAATCTGAATTCTTCTAGAGTTCCTGATCTTCTGGGTCTCTCTCCACGCACTACCATTCGTATCTCAGGAGTAT
+
;;BB<@A@>B@A@AABBBC;9666=>?>?A:;4:@A<:<B=@<844::??;?@:<?=?087<<48?AA@AAA@:@7BAEHE2A=::::;37>?A297>8@@>AA>?7518???@?DD:?>D=A=???=;;;@=AABB;>>A@>>>>>>A@@;;;@;>>@=BB;>;>AA???@AA=@@@@@5@:=9<ADDA.=AAAA7>>>@>@>>=?<@DCC/>>>>?;?=AA<AC>>>>><?=B@>=>>;AAAA9><<=<=??;??@?<:::<5//+/99/////3727:///
@ATNG8:04206:04696
GATGGTAGTGTCATATGAGAGTGTGTACTCATTCGTTTCGGAAGAGACAGGTACGTTAATAGTTAATAGCGTACTTCTTTTTCTTGCTTTCGTGGTATTCTTGCTAGTTACACTAGCCATCCTTACTGCGCTTCGATTGTGTGCGTACTGCTGCAATATTGTTAACGTGAGTCTTGTAAAACCTTCTTTTTAACGTTTACTCTCGTGTTAAAAATCTGAATTCTTCTAGAGTTCCTGATCTTCTGGTAGAGCGTGCATATATCTACCATGCGTATCTCAGGAGTCT
+
994;26>==?=;;;;665;;=;;;@666=B@A7;?@<4<=5@=:665<<=8=<==?:>:>>>>;@:666;::;;;644444$4<055?>4=:;;7;;75<<,//7:/526>>>>@A<>;;;>A>@BCC::;B?CBCC@BBCCCA;;9>>>@@?@C?@?@?@@<@7>>9449?49249999+9.5.55555$4./999)//-//7///927777'7;5668<9==2659<<45055998444.44<49955559555=;;//////-(,,-----5/55==266==>
@ATNG8:04210:04690
GATGGTAGAGTACAGTGTAGTAGACCAGAAGATCAGGAACTCTAGAAGAATTCAGATTTTTAACACGAGAGTAAACGTAAAAAGAAGGTTTTACAAGACTCACGTAACAATATTGCAGCAGTACGCACACAATCGAAGCGCAGTAAGGATGGCTAGTGTAACTAGCAAGAATACCACGAAAGCAAGAAAAAGAAGTACGCTATTAACTATTAACGTACCTGTCTCTTCCGAAACGAATGAGTACACACTCTCATATGACACTATCGTATCTCAGGAGTCT
+
@=@@<ABBBBEB=CCCHCCCCBCBGABAA=A@;;;98@:?;<<<>:9?A6909A@9:9:9'88>?=CBBBB:@=8=?;;999$5>8>7=<<2>>@9@G@;;0@00/6::6;;<9=;>:CDCCCBBBCCBBEABBBB@C@A?A?@@=A?BBC@CAA@AA9:89@@@?@;@@:;8717BBBD>CAA>ACEFE2A=;>>=<;;://*/1699:061;=AAA>AA:9989488@AC>@8959@???CBB>>=B@@;;;>>B@A999@@??887=?;77/3:333
@ATNG8:04196:04732
GATGGTAGCTCACTTACGTCACACGTACTCTTTCGTTTCGGAAGAGACAGGTACGTTAATAGTTAATAGCGTACTTCTTTTTCTTGCTTTCGTGGTATTCTTGCTAGTTACACTAGCCATCCTTACTGCGCTTCGATTGTGTGCGTACTGCTGCAATATTGTTAACGTGAGTCTTGTAAAACCTTCTTTTTACGTTTACTCTCGTGTTAAAAATCTGAATTCTTCTAGAGTTCCTGATCTTCTGGAGATATCATCAGCGAGCTACCATCGTATCTCAGGAGTCT
+
@=00)/7::@;DCC@B;9=BBCCCCBCCCBBB?BCDD?CC?B?DDCCCCC@BBCCC@D=BBCD@C?CCCCCCBBB@BBBBB1BB@BBBB<BCBB?BBE@BB=??@DFF?BAAABBAA>BBC<@<@@@?B==8;ABA@<@@@@@@??AAA>@@???<===<AA=A;AAAAA@@@A<A????3>9>::::;:*:>777.667///@@=@=@@@@/@;;;@<@<==:=??????<A;>>BA@@7<<B=>>>BAAAAAA>>@?@@99//,/89<<<<BA@@@<A@???
@ATNG8:04208:04750
GATGGTAGAGTACAGTGTAGTAGACCAGAAGATCAGGAACTCTAGAAGAATTCAGATTTTTAACACGAGAGTAAACGTAAAAAGAAGGTTTTACAAGACTCACGTTAACAATATTGCAGCAGTACGCACACAATCGAAGCGCAGTAAGGATGGCTAGTGTAACTAGCAAGAATACCACGAAAGCAAGAAAAAAGAAGTACGCTATTAACTATTAACGTACCTGTCTCTTCCGAAACGAATGAGTACTACTCTCAGAGACACACTACCATCGTATCTCAGGAGTCT
+
B>BC@CCABBCCCAABCCCCCCCBC?99;ACCCBBB?B?BBBAAAB?BB?B@CCC@AAA@2A?AAABBBBBCCE>BBBBBBD2BA>B?BBB:;;;GGCBBB@B00-0;@@=A@CACCAABBHEBBBDCBBCC?CBBB?BCCGBBBB<@;@:;8;CCCBCCB?BBCCCC?AB>BBB=??AA@;@<<89::999%9>:<;:;>AABB<><><>?<?<?ADDC@AAABABB?B@???:?AA?BBABBCCCABACBBBBCA?:;;;@?AA=;;;@???;;;;;;:8:=<
@ATNG8:04232:04764
GATGGTAGCGAGCTAGTGTGTATACCAGAAGATCAGGAAACTCTAGAAGAATTCAGATTTTTTAACACGAGAGTTAAACGTAAAAAGAAGGTTTTACAAGACTCACGTTTAACAATATTGCAGCAGTACGCACACAATCGAAGCGCAGTAAGGATGGCTAGTGTAACTAGCAAGAATACCACGAAAAGCAAGAAAAAAGAAGTACGCTATTAACTATTAACTTACCTGTCTCTTCCGAAACGAATGAGTACCTCTCAGACGCTCGTCCTACCATCGTATCTCAGGAGTCT
+
A@BB?B@A@CHCCCCCCCAACBBBB=A9;89:>@94.44(4:;66/0+//(/498666@??@&@9AC@A=<<00)0=3=<0////$/:5<:@@@2???4666;:??99:)9;??=@:;559A;ABCCCC@@@BAAA>BC@@=A@B@@>00-0>AAC@BBBBBABB@BAFCCB?AA=@??>@@9:::+9<?:ACCCCC)=@9////>>?AB>A>@@>=4:5:=4:98=;;;:??9>9;;;17==:;888;9;:>>>?CB>>>>@>=>A<???<A888;@@B;:;B=??;;;
@ATNG8:04188:04795
GATGGTAGCAGACGTGACAGAGCGCCAGAAGATCAGGAACTCTAGAAGAATTCAGATTTTTAACACGAGAGTAAACGTAAAAAGAAGGTTTTACAAGACTCACGTTAACAATATTGCAGCAGTACGCACACAATCGAAGCGCAGTAAGGATGGCTAGTGTAACTAGCAAGAATACCACGAAAGCAAGAAAAAAGAAGTACGCTATTAACTATTAACGTACCTGTCTCTTCGAAACGAATGAGTACCTCTCAGACGCTCGTCCTACCATCGTATCTCAGGAGTCT
+
@C@A?BCDCCBBCBCCCCCCCBDED?CBB?B@BB@@?@?CBBBBAC@BB@B?BBBAA@@@2@=AAB???BBBBD9@>;:9::$9@<>299949BA=BBBA@DC;;::=@A>BBE?BABBBBCCCCAAAD@AA@CEBB?BBBEEAAA?C?B@@?ABCCBCCC?BBBBCC?CC?ABB?CAAAC<?==999::99%:=96826=9@A@=>=AA@A8><>?CBC@BBBCBBD?BBAA<ABB?CBBCCBB?BBBBBAAABBAA@@@=@@@<???ACCBAAACC?CCAAA
@ATNG8:04190:04803
GATAGGCGGAGAGTGAGACGCAGTATCATTCGTTTCGGAAGAGACAGGTACGTTAATAGTTAATAGCGTACTTCTTTTTCTTGCTTTCGTGGTATTCTTGCTAGTTACACTAGCCATCCTTACTGCGCTTCGATTGTGTAGCGTACTGCTGCAATATTGTTAACGTGAGTCTTGTAAAACCTTCTTTTTACGTTTACTCTCGTGTTAAAATCTGAATTCTTCTAGAGTTCCTGATCTTCTGGGTGCGCTACCAGTCTCTCTACATCGTACTCTCAGGAGTCTT
+
<54/72/0)/7777<;;ACBCCE?55555.4<<:4<A;?>@CCBBCB?;;9CA=A=@?@?=@<?A955<?994/////$//4:///*3::;4998,78133398828888:::=8:;;5:999;;<:99497;<<=:::776=99::<<<<==7;<<;@@593976///8//(.3688.8.5058888(62226.2225565559+222&22225/5/59277777796:6:==9>>;97881///9936606------86988//.633357855057655/
@ATNG8:04193:04823
GATGGTAGTGTCATATGAGAGTGTGTACTCATTCGTTTCGGAAGAGACAGGTACGTTAATAGTTAATAGCGTACTTCTTTTTCTTGCTTTCGTGGTATTCTTGCTAGTTACACTAGCCATCCTTACTGCGCTTCGATTGTGTGCGTACTGCTGCAATATTGTTAACGTGAGTCTTGTAAAACCTTCTTTTTACGTTTACTCTCGTGTTAAAAATCTGAATTCTTCTAGGTTCCTGATCTTCTGGCTCTCGTAGACAGATACTACCATCGTATCTCAGGAGTCT
+
BBBB?CCBBBBBCDGBBBBDDCCAAACCCC??;?@@@<BC@C@CBCEECC?CCCCC?C?BBBC?C=BCCC@@BCC>99999'9A<ABBD=BBBB?BCC=BB9;9ACBB@CCDFCCCD@CCC>A>AEEDCAAA@CCCD?CAAACCCBDDDCDC@@@?CCC@CC?C?AABBBCCC@=@9999*9;?;99999*:AAAB>CCCCCCCDDB5;;;;*;CCCFAC@CC@CCCB?C@C@BBCCCB?B@A=ACCCBDCCCCCCCBAACBCB?BBAAABBBBBBB@BB===
@ATNG8:04191:04854
GATGGTAGCAGACGTGACAGAGCGCCAGAAGATCAGGAACTCTAGAAGAATTCAGATTTTAACACGAGAGTAAACGTAAAAGAAGGTTTACAAGACTCACGTTAACAATATTGCAGCAGTACGCACACAATCGAAGCGCAGTAAGGATGGCTAGTGTAACTAGCAAGAATACCACGAAAGCAAGAAAAAGAAGTACGCTATTAACTATTAACGTACCTGTCTCTTCCGAAACGAATGAGTACGATGAGAGAGCTCTCTCTACCATCGTATCTCAGGAGTCT
+
BBBC@BBBCCCCBBCDCCCGCCCCC?CBB@BBCBBB@C>??@000A<@A=@=A@@:999+31779<>>====E>A@;;::-;B>B4;;0:AA=BCCBBBCBB?B?BA>AAA?@@?BBGCCCCAAADBB>;==00+0;;;<@@A=A?A@@;?ABBCBBCACDBAAA@BB?BBB=AAAAA9A88199999(6<8=====B???7;7;AAA3858AACC@;;:@?BC=@=@CC>ABA>998AACBBCBBBA>::;==???>>>>==B@888A@AA@@A====@;
@ATNG8:04227:04875
GATGGTAGTACATGATAGACGACACCAGAAGATCAGGAACTCTAGAAGAATTCAGATTTTTAACACGAGAGTAAACGTAAAAAGAAGGTTTTACAAGACTCACGTTAACAATATTGCAGCAGTACGCACACAATCGAAGCGCAGTAAGGATGGCTAGTGTAACTAGCAAGAATACCACGAAAGCAAGAAAAAGAAGTACGCTATTAACTATTAACGTACCTGTCTCTTCCGAAACGAATGAGTACAGAGAGTACGATATGTCTACCATCGTATCTCAGGAGTCT
+
BDCC@CC@AADDDCCCDDDC@AACCACICACCB@@@6:6;AABCAA>??=??CCBBBCCC3B@CCICCCCBBBF>@=9;;;;*;?=D=AAA8AFFACBBBBDD@@>A@CD@CCD>AABCBABBCCBBBCCCD@CCCC@BCCCCCAC=A>A:;9;CDFDCCC?BABACB>BB?AAA==>BBD:B@@=@AAAA3AC?????BBABB=A>=?BB7;7:ABBB?BBBBBBD@D>@@D>CCC?AABBBCDAAACABBCCBBBBBBBBBBB?BBB?<<<AA=<>=??677
@ATNG8:04190:04908
GATGGTAGTGTCATATGAGAGTGTGTACTCATTCGTTTCGGAAGAGACAGGTACGTTAATAGTTAATAGCGTACTTCTTTTTCTTGCTTTTCGTGGTATTCTTGCTAGTTACACTAGCCATCCTTACTGCGCTTCGATTTGTGTGCGTACTGCTGCAATATTGTTAACGTGAGTCTTGTAAAACCTTCTTTTTACGTTTACTCTCGTGTTAAAAATCTGAATTCGTCTAGAGTTCCTGATCTTCTGGACAGAGTGTGCAGATACTACCATCGTATCTCAGGAGTCT
+
5<<=:>===965?@>55559555:9<<:::44.4444)4:7<166;<<9:65:55:<@8@@BB?C@BBBCCBC>>;><>>>,00,/6;<;5@?AB?CDC@CC?BAACCC?BBCHHDDD@BBB@DALDIBACAB>BBBBB<B;;;CCCBBBBCCCCCC?CCD?;;8;>AAABB;;;B@C@AAA.;5;>;;;;;.:BBCF>CCABBDCCDFADEGD5CCDCC?B?BB;;;AABAB>B?B@@@BB@CCC@DDBBBB;;;:>>?>9999AB8=;?:?@999<<=9>=<<<
@ATNG8:04193:04913
GATGGTAGCTATACGTATATCTATGTACTCATTGTTTCGGAAGAGACAGGTACGTTAATAGTTAATAGCGTACTTCTTTTTCTTGCTTTCGTGGTATTCTTGCTAGTTACACTAGCCATCCTTACTGCGCTTCGATTGTGTGCGTACTGCTGCAATATTGTTAACGTGAGTCTTGTAAAACCTTCTTTTTACGTTTACTCTCGTGTTAAAAATCTGAATTCTTCTAGAGTTCCTGATCTTCTGGATAGCGACGCGATATACTACCATCGTATCTCAGGAGTCT
+
@<<B@BBBBCCDCCCEDCFDDCDCCCABBCA@;;:;.:@;@?CCCCFCC@CCB@@<@?BBCC?A>@BBBCCDBA=>=<;<,<?9?BBB>CCCD@CCC>@@68:8?<A9BABBCBBB>BBB?C<??=?@:::<A=;;7;>?>;;;;;;>==888:,//:7=;7A=??>>>@B<=8;;;<</<0818::::+;>;@@6@=:///;8/6/8<<<(7578<;A:::59=:<?>>;><@@@>>>8;;A<AA>>;<;BB?===?>>>>>A<??@@@@@AA@>=:=AA;;
@ATNG8:04203:04883
GATGGTAGCTCTGCTCTGACTCTCGTACTCATTCGTTTCGGATGAGACAGGTACGTTAATAGTTAATAGCGTACTTCTTTTTTCTTGCTTTCGTGGTATTCTTGCTAGTTACACTAGCCATCCTTACTGCGCTTCGATTGTGTGCGTACTGCTGCAATATTGTTAACGTGAGTCTTGTAAAACCTTCTTTTTACGTTTACTCTCGTGTTAAAAATCTGAATTCTTCTAGAGTTCCTGATCTTCTGGGCAGACTCTCACACGCCTACCATCGTATCTCAGGAGTCT
+
CCCC?BCBCCBBBCCCCEDDBBBCCCCBBBCC@CBBB=BC@CDCBBADDD?BBAAA?C?CCCC@D@CBBCCCCBB>;;::99%:C>CCCC?CCAB?CCC@CC;;;BEDD@CBDCCDBB@BCC?B?BFCCCBAA?CCDD@DBBBBBCCCCCAAACDD@DAA?BB?B@CCCCBBBCCACCCCC:C?B>BBABA0ACBBB>CCCCCCBBBA@DDDD3BBBCD?C?CC?BBBBCBB?B?CBBBBB=?@BA<BGDDCBCCCBBACCC?CCC?CCCCBBBCCBBB?ACAA@
@ATNG8:04211:04891
GATGGTAGTAGTACACTAGTCATACCAGAAGATCAGGAACTCTAGAAGAATTCAGATTTTTAACACGAGAGTAAACGTAAAAAGAAGGTTTTACAAGACTCACGTTAACAATATTGCAGCAGTACGCACACAATCGAAGCGCAGTAAGGATGGCTAGTGTAACTAGCAAGAATACCACGAAAGCAAGAAAAAGAAGTACGCTATTAACTATTAACGTACCTGTCTCTTCCGAAACGAATGAGTACATAGATATACGTATAGCTACCATCGTATCTCAGGAGTCT
+
BBBD?CCFAB;;6@CCCCCCCBBBC@DBB?BC@@??6:6;BDBCCC?BE@CACBA@ADDD3C?AAACBBCCBBB=BBBCCCC5AB=A<@@A7ABB>BBBBCCCBB?B@CD@CBB<@@BBCCEBCDBBBCDBB?BCAA<@@AAAABB?C@CBB?BCBBBCBB>ABBBCC?CC@888;>>?@?8@@@>@<<<<.=A=A988BBA@@<><>?AA9=8<=A@@=?AAABBB?B?BDD=AAA?CCCCCC@@@ADAA?AA??:::AAAA>>:=@@@DBBB<==@=A@666
@ATNG8:04224:04923
GATGGTAGCGCACACATAGATACAGTACTCATTCGTTTCGGAAGAGACAGGTACGTTTAATAGTTAATAGCGTACTTCTTTTTCTTGCTTTCGTGGTATTCTTGCTAGTTACACTAGCCATCCTTACTGCGCTTCGATTGTGTGCGTACTGCTGCAATATTGTTAACGTGAGTCTTGTAAAACCTTCTTTTTACGTTTACTCTCGTGTTAAAAATCTGAATTCTTCTAGAGTTCCTGATCTTCTGGGTGTATCAGCGATATCTACCATCGTATCTCAGGAGTCT
+
=B=B;@=;;;;;BCBBBFCDCCBCCBBBCC@@?@BBD>BB@C?ABCHDCC?A??99:)9.4:8?5;4;AA@A;;:>;====>,:=9>=CD>BAEDAFBB?AD:;;CBCC?AACBBBCC@BBD@D@CABACA@@>@@AB6;<B;;;BBBBBBBBBDB@AA@?DC=A>@BBAABA@A@BBBLL;B?A=;;<;<*;CCCB9<;BBCCCA@B4;;;;*;@@BB>B=BA=;;;@@AC@C@CCBBCC@BBCD=CCABBBBCCAAAAABBBB?ABAA@@@@AAAA?AA:::
@ATNG8:04228:04889
GATGGTAGGTGCACATGAGTGTAGTCCAGAAGATCAGGAACTCTAGAAGAATTCAGATTTTTAACACGAGAGTAAACGTAAAAAGAAGGTTTTACAAGACTCACGTTAACAATATTGCAGCAGTACGCACACAATCGAAGCGCAGTAAGGATGGCTAGTGTAACTAGCAAGAATACCACGAAAAGCAAGAAAAAGAAGTACGCTATTAGCTATTAACGTACCTGTCTCTTCCGAAAACGAATGAGTACTATGTAGAGCTCTATACTACCATCGTATCTCAGGAGTCT
+
----(---(-;/56==666:::///=:=<>;;;:;;:7<?BAAAA;;5;@5;5:A?@>A@A0A:@@@@@?A;@@B8@@99999$9=9=295505;=8<BA@@ABBB@B@CC?BBB?BBB@AAA;;;ABBBB;0+0@00,0?>>@@;:8;>BAA>BB;;;B@@=ABBCBC@BB?BBD;@>9998*7;;8?C>>=+88588<?<8598*//9//.(/(/77776A8<<88:15.2222&5:;4<;=>>@DD?>>AABB@@@>>>>>>888<>===<=<;;:>A;;;;;:
@ATNG8:04194:04975
GATGGTAGACACGTGTGCTCTCTCGTACTCATTCGTTTCGGAAGAAGACAGGTACTTAAATAGTTAATAGCGTACTTCTTTTTCTTGCTTTTCTGTGGTATTCTTGCTAGTTTACACTAGCCATCCTTACTGCGCTTCGATTGTGTGCGTACTGCTGCAATATTGTTAACGTGAGTCTTGTAAAACCTTCTTTTTACGTTTAACTCTCGTGTTAAAAATCTGAATTCTTCTAGAGTTCCTGATCTTCTGGAGATATCATCAGCGAGCTACCATCTATCTCAGGAGTCT
+
<==>;@6:6=@;A;99<<<<@<<<<<;:;;<=:>?@@8<<5:)//)///7869:9:-33(389<.506=<<<;;;9595555$59;:4444&44488055;9<<8:>9:793(3993338<7<BA?B=998895597;=>?;?A=@@>@777@:::88;0///599494<=?9::>>><@@ADD6@<?8;;BBC.=====-918==?===>>8====+=888==D=BA=B;;;??@=B=@@@@>>7;;@=;;;@BBAAA@==>AA?;;;@;><:77//-2,,),2222
@ATNG8:04204:04969
GATGGTAGCACGAGTCACTCATATCCAGAAGATCAGGAACTCTAGAAGAATTCAGATTTTTAACACGAGAGTAAACGTAAAAAGAAGGTTTTACAAGACTCACGTTAACAATATTGCAGCAGTACGCACACAATCGAATCGCAGTAAGGATGGCTAGTGTAACTAGCAAGAATACCACGAAAGCAAGAAAAGAAGTACGCTATTAACTATTAACGTACCTGTCTCTTCCGAAACGAATGAGTACGAGAGTCAGAGCAGAGCTACATCGTATCTCAGGAGTCT
+
555<:<A@@;A<?>>>E>;;;556;6;=B?BBCCAA?@>BA;;:;;209)/)//666:::+:499443933333(3844444$497<.555&5;<56669999//)/2777::<7:::8>>696;A==A@AA@DDCD;;;CBBCCC?C?B;;6;>?@?<::4:>A?>@;00+0:96;===<6;88/7<==09906///;;::>9>;?>>>9=796?>>:>:>>?>A?B788B<???=??>@>>>A>=<@@@@@998ABB999AA>>>===;;;?;;5:A:::
@ATNG8:04212:04938
GATGGTAGCGCATATCAGCGCAGCCCAGAAGATCAGGAACTCTAGAAGAATTCAGATTTTTAACACGAGAGTAAACGTAAAAAGAAGGTTTTACAAGACTCACGTTAACAATATTGCAGCAGTACGCACACAATCGAAGCGCAGTAAGGATGGCTAGTGTAACTAGCAAGAATACCACGAAAGCAAGAAAAAGAAGTACGCTATTAACTATTAACGTACCTGTCTCTTCCGAAACGAATGAGTACGATGAGAGAGCTCTCTCTACATCGTATCTCAGGAGTCT
+
BBBB@BCBCCCDCCCCCCFCDCCCE?HCD@AAACCC@B@BE@@ABB?BB@B@BCCBBBCC5B?BCICCCECCDC>@@>@>>>,>@;A<@@A9ACDAICDDBCBA@>A@CC@BBB@EF9:;BCBCCCCBBBDHBDCAA?@CCCAB;:5<>B;;9;CBBCCBB@BCCC@?=?E@CAC?BB999+:::3:>===,=@<@???CBBBC?B?@>>>7;6;;A@@@BBCBBBB?C?CBD?ECB@BBBBBBCCB899CDCCCA@@@@?::A@@===AA???@AB?AB>==
@ATNG8:04217:04959
GATGGTAGCACGACACGACGATGTGTACTCATTCGTTTCGGAAGAGACAGGTACGTTAATAGTTAATAGCGTACTTCTTTTTCTTGCTTTCGTGGTATTCTTGCTAGTTACACTAGCCATCCTTACTGCGCTTCGATTGTGTGCGTACTGCTGCAATATTGTTAACGTGAGTCTTGTAAAACCTTCTTTTTACGTTTACTCTCGTGTTAAAAATCTGAATTCTTTTAGAGTTCCTGATCTCTGGGCAGACTCTCATCACGCCTACCATCGTATCTCAGGAGTCT
+
CCBB?BDCCCCCCCCDCHB;9;@AGCCCCCCC@CCCC>CE>B?ACBBCCC?BBACC?A;@@AA?C?ABABBBCA@<@@@@@2@@>A?=>:@?>?@CCD@BB>989BBB?BBBBAAAA;AAA;A;>>==;;;>9>AAA7;;=<<<<>>>>=A<<<A;@@@:?><A;>>>?>@>>C;:::AA5A5:3:6666)6:666)--3---;</818>>>/>AAA=7=77767*//73307023-----6780688:>;9==///6:::5=AA=?>;;;///989@7@@>>>
@ATNG8:04221:04966
GATGGTAGCTCTGCTCTGACTCTCGTACTCATTCGTTTCGGAAGAGACAGGTACGTTTAATAGTTAATAGCGTACTTCTTTTTCTTGCTTTCGTGGTATTCTTGCTAGTTACACTAGCCATCCTTACTGCGCTTCGATTGTGTGCGTACTGCTGCAATATTGTTAACGTGAGTCTTGTAAAAACCTTCTTTTTACGTTTACTCTCGTGTTAAAAATCTGAATTCTTCTAGAGTTCCTGATCTTCTGGTGAGATATGCATGATGCTACCATCGTATCTCAGGAGTCT
+
<<<A;?@C@@;BCBBBCCCB9::AA@@<<A9:25<=>6<<9A<??@@;>?6>>;955)55:94506=@@@<;////)/9999*9</66@@8=;<<;>>=9==4555@<<9=@AA??@B=AAA;>:@B@?<@00,0>@B?AAA@@@BBBBBABBBBD@<;;=@B?A?BABBBBBAC>B99999(96@299>>>,?@BBG799>555555;6;<<<*;;;55058<@<999><883<8<8=>@@:>?A?ACCBCCDBCBBBBC@@@BBB?BCCBCDC;;;DD@BBBBB
@ATNG8:04231:04946
GATGGTAGCTCTGCTCTGACTCTCGTACTCATTCGTTTCGGAAGAGACAGGTACGTTAATAGTTAATAGCGTACTTCTTTTTCTTGCTTTCGTGGTATTCTTGCTAGTTACACTAGCCATCCTTACTGCGCTTCGATTGTGTGCGTACTGCTGCAATATTGTTAACGTGAGTCTTGTAAAACCTTCTTTTTACGTTTACTCTCGTGTTAAAAATCTGAATTCTTCTAGAGTTCCTGATCTTCTGGGCTGCGCTGATATGCGCTACCATCGTATCTCAGGAGTCT
+
B@@A7;>>>>>CCCCAA<:9CCCCBCBCCDCB?BCBB>BB?CACBBCCAA<CCCBBAC@CCBB>B>BBBBCA@@E?BBCDD5BB?BBCD;9;<:;@@B=CC?@A@DCF@DDBBBBBBADEC<;;;CBBCCCC@:;;C@CCCBDBCCBBBCCCAAA?AAA?AA<@>@?CCCCCCC@B;;;;6;;@=<;<;;*;ABCC;;<JCC;;;@@5;;;;*;@?AA=@=@B?BDBABBB@C@DCCCCB=@?AD<CBBBBCBBCCCCCBCDBBB@BCCBBECCCBBC@CCCDF
@ATNG8:04229:04990
GATGGTAGTATCTGCACACTCTGTCCAGAAGATCAGGAACTCTAGAAGAATTCAGATTTTAACACGAGAGTAAACGTAAAAGAAGGTTTTACAAGACTCACGTTAACAATATTGCAGCAGTACGCACACAATCGAAGCGCAGTAAGGATTGCTAGTGTAACTAGCAAGAATACCACGAAAGCAAGAAAAAGAAGTACGCTATTAACTATTAACGTACCTGTCTCTCCGAAACGAATGAGTACTGATCTATGTGTGCGCTACCATCGTATCTCAGGAGTCT
+
CCDD@CCBBCDCCCCCCDDBBBCBB?BCC@BBCCCC@D>@@ADDCC?DC?C?A?>8887(:;@A::9AAA999,9>;;;;.9A;A2;;;*:@A=BCBBBBA:;8;?BB?BCD?AADBCCCCFCBBBCBAA?ACCC>AAADCBBB>A>AA<;;;CAABCC?BBCAAA@CC>AAC>AAABG>CBB?AAA@@2AB?B>>>AA?@?<@<@@A@<@<@BBBB?BCBBBBBB@BBB=BBB@BBBBBBBAAACCBB>>>BBA>>>@7617???BCBAACCD?BBBC>
@ATNG8:04185:05039
GATGGTAGCGCACACATAGATACAGTACTCATTCGTTTCGGAAGAGACAGGTACGTTAATAGTTAATAGCGTACTTCTTTTTCTTTGCTTTCGTGGTATTCTTGCTAGTTACACTAGCCATCCTTACTGCGCTTCGATTGTGTGCGTACTGCTGCAATATTGTTAACGTGAGTCTTGTAAAACCTTCTTTTTACGTTTACTCTCGTGTTAAAAATCTGAATTCTTCTAGAGTTCCTAATCTTCTGGACGACGCGCACTTACACTACCATCGTATCTCAGGAGTCT
+
===D@CD@@ACCDCCCBBCCCCBBBBAA@A<;2:>>=5>@=B?;;:@;=:6==@00-/6:=;B@C@CBBCB<<:A;:9999'444(39<<5==>>=>9946A:=@@@AB?CJEECCCE@CBC@C?CCCBCCA@?@@@@@CCBCCBBBDCCCBBBCC=:;;>@@<@>ABBAAADCB?B@@@@7@>B>;;;;<*;@CCI=BBCC<<<BAA4;;;;*;;;;C<@<@B<@@B@@@C?B?BA?AAA=AACACCCCCCCCCC;;7;BAACBB?CBBACBAA@BBB?BBBBB
@ATNG8:04206:05063
GATGGTAGTGTGTCTCTGAGAGTAGTACTCATTCGTTTCGGAAGAGACAGGTACGTTAATAGTTAATAGCGTAACTTCTTTTTCTTTGCTTTCGTGGTATTCTTGCTAGTTACACTAGCCATCCTTACTGCGCTTCGATTGTGTGCGTACTGCTGCAATATTGTTAACGTGAGTCTTGTAAAAACCTTCTTTTTACGTTTACTCTCGTGTTAAAAATCTGAATTCTTCTAGAAGTTCCTGATCTTCTGGTATGACTAGTGTATTACTACCATCGTATCTCAGGAGTCT
+
66==8>655<555:555999:99455:<<<<<9===>8<<7:;::<A=B?;<<<0/)/5:779.5.555;555.59.55;;;(544)4499054/:)///)/727/56<<8<<<=;666:?>>>@<@@:99@55.5<44.6;;595;9;<<<<@<;>:9998=A9=9<@A696;<<5<;;;;;*;9>:>?GAG+66==>4>6///////:)////$/99<<7:5//)/////)/93:5:88999.55>:?@@<<<A@<<;>BC;::CBB:;;BA@@@AAA@A>@@?98
@ATNG8:04210:05064
```
