## Supplementary material for "Massive Multiplexing Can Deliver a $1 Test for COVID-19": Fastq files for Ion S5 analysis of 24 indexed plates: E-gene_Plate05_Rep3_IonCode_0125.filtered.fastq (part 25 of 45)

```
GATGGTAGGCGACATACATACGCGCCAGAAGATCAGGAACTCTAGAAGAATTCAGATTTTTAACACGAGAGTAAACGTAAAAAGAAGGTTTACAAGACTCACGTTAACAATATTGCAGCAGTACGCACACAATCGAAGCGCAGTAAGGATGGCTAGTGTAACTAGCAAGAATACCACGAAAGCAAGAAAAAAGAAGTACGCTATTAACTATTAACGTACCTGTCTCTTCCGAAACGAATGAGTACGAGAGTCAGAGCAGAGCTACCATCGTATCTCAGGAGTCT
+
BBBC?CCC?CBCCCCEGCDBBBBBC@CFG@CCCC@@>??CBBBCCB@BB@B?A?B:::::*;>CCCCCBBBDCD=AA;:;::*;B>C5<<7:CB?CA@@CBB@@>AAED@CCC9;:BBCCCCCCCCCCCCC@CC@@>@BCAAB;;7;@CBA@B;;;BCCC@CBBBBB?AA>AAA<@C::929==;99::::%:<;<:79BA@@>7:79;>@1818=B;;7;C;;;AA?B@BCC>C::9:AABBBBBAAAAAAAB>??BBBBBCCC?B?@@BCA>==@@<AAAF;
@ATNG8:04222:05066
GATGGTAGCACACGAGATCTCATCGTACTCATTCGTTTCGGAAGAGACAGGTACGTTAATAGTTAATAGCGTACTTCTTTTTCTTGCTTTCGTGGTATTCTTGCTAGTTACGCTAGCCATCCTTACTGCGCTTCGATTGTGTGCGTACTGCTGCAATATTGTTAACGTGAGTCTTGTAAAACCTTCTTTTTACGTTTACTCTCGTGTTAAAAATCTGAATTCTTCTAGAGTTCCTGATCTTCTGGATATGAGTGACTCGTGCTACCATCGTATCTCAGGAGTCT
+
@?99.5;<;BBBABA<<CCCCFCCCB=<=>9;4:BCD?CCAC>AABDCBB>AC;;;557<<<B@B9:9AAABBBB?CCCCC3AA?ABCD<BABB@BBA?BB<?>B@A@;??ABBBCA<@>A<A<>?@@@;:;<@?>>;>??@AA;;;???@@???:;;;:=B>E=@??<===::,//:;<.<171;=@@@,9:9::)////856;<<67<==+;///828456.6=<;<=>;><@@A===///<6<9::@B===>>A==>=>>@B<A:;;@C;:;=8=5;;///
@ATNG8:04224:05056
GATGGTAGTAGTACACTAGTCATACCAGAAGATCAGGAACTCTAGAAGAATTCAGATTTTTAACACGAGAGTAAACGTAAAAAGAAGGTTTTACAAGACTCACGTTAACAATATTGCAGCAGTACGCACACAATCGAAGCGCAGTAAGGATGGCTAGTGTAACTAGCAAGAATACCACGAAAGCAAGAAAAAGAAGTACGCTATTAACTATTAACGTACCTGTCTCTTCCGAAACGAATGAGTACACATCGTCGTGTCGTGCTACCATCGTATCTCAGGAGTCT
+
BB@B@BCDCCBBBCCCCECCCBCCE@@@AADCBBA@5;5;@BAABC@BB@C@AC@@?DDC2A?ABBAAACA???9??@BDDF5@@;@5;;;.;CC?BCBBBAC;:6;?BB?CCC?@ABCDCCCCCCCCCCCC@CE??=@BBBA@?B?EAF??=@CBBBBBB>@@AAAC?CC@BBB::9BCC;B??:=:::;+;>;A898A?>>>5:6;;AC9=:=@BBB?BBBBAAA?A>ADC>BBB?BBBBAAABBAAB?>BBBC???BBBBBB?CCBBBBBB?AAC@998;;
@ATNG8:04226:05049
GATGGTAGTATATCGCGTCTCTATCCAGAAGATCAGGAACTCTAGAAGAATTCAGATTTTTAACACGAGAGTAAACGTAAAAAGAAGGTTTTACAAGACTCACGTTAACAATATTGCAGCAGTACGCACACAATCGAAGCGCAGTAAGGATGGCTAGTGTAACTAGCAAGAATACCACGAAAGCAAGAAAAAAGAAGTACGCTATTAACTATTAACGTACCTGTCTCTTCCGAAACGAATGAGTACACACTCTCATATGACACTACCATCGTATCTCAGGAGTCT
+
;;;B@CCCBCBCCBBACCCCCCCCC?BBD<@@CC@@=A?AACBBBC@CD@C@CBBBBBBB3B@BDBDBEBAABB>99;DDCC5;;5:2:;:4;BDACCCBBCC@@=@=@?9@@@<@@BBCCFFFDDCCCCBC?BB@@;????ABBB?BABCA?BBBCBCCB?AAABBB?BB?AAA;??AAA;?<<89:::99%9>:=888>=A>?;><>?AA7;7;@BAB@BCAA@???C>AAB=AAA@BBBC@@ACDBBC??;?>>>A:::BBFF@DCBBBAAACBBB@AA9::
@ATNG8:04226:05054
GATGGTAGAGTATCATGTGTATCTCCAGAAGATCAGGAACTCTAGAAGAATTCAGATTTTTAACACGAGGTAAACGTAAAAAGAAGGTTTTACAAGACTCACGTTAACAATATTGCAGCAGTACGCACACAGTCGAAGCGCAGTAAGGATGGCTAGTGTAACTAGCAAGAATACCACGAAAGCAAGAAAAAAGAAGTACGCTATTAACTATTAACGTACCTGTCTCTTCCGAAACGTATGAGTACTACTCTCAGAGACACACTACCTTCGTATCTCAGGAGTCT
+
@?BA8<>BCBCBCCCFHHCCBBB@@>@BB@CCBBBB?B?BBBBCBC@@A?A>@CB;;;;;$96A;<B<<>@@A8=?;;;;;';>;:;@<<0<@@>@BBB;;;DC@C@CD@DCD?@@??@BBCLABACCBBBBCCEF@B:::CBAA?B?B;;8<DCCBCCC@BAAAAA???;?BA9><799+9>@9:99999%0;;>0/0?;A?=;><?;==9@;??B;;7;;;;A@@5958?A9?99:??>@BBCCABBBC??>AAA@CA@<;==1808;AAA:::AA>ACAAA
@ATNG8:04232:05051
GATGGTAGTACATGATAGACGAACCAGAAGATCAGGAACTCTAGAAGAATTCAGATTTTTAACACGAGAGTAAACGTAAAAAGAAGGTTTTACAAGACTCACGTTAACAATATTGCAGCAGTACGCACACAATCGAAGCGCAGTAAGGATGGCTAGTGTAACTAGCAAGAATACCACGAAAAGCAAGAAAAAAGAAGTACGCTATTAACTATTAACGTACCTGTCTCTTCCGAAACGAATGAGTACGTGTGCGACGTGTCTCCTACCATCGTATCTCAGGAGTCT
+
BBBA?BB<<<<=9:6D:99A;;2;;B>><;@BBAA=?7<AA996=:??9<9<?<33777'7:?B=??B?A::957?ABCCD5CC>B;@@@7<@A?00/A:<=?C?B???:>??;@@A?@@BCCBCBCCCDCABCBA?BBBBBC??=@@CCC@CBBAABDD????C?;7;@=0005;>;===+99>;@@ABBB)AA:?8568>?@A6:577<=8>:;;@@@?BA?????<?<<;=7;??6>=??999999AA@=::9@@@<>;;?>=8<>A;A@AAABCC@BAA?>
@ATNG8:04233:05061
TATGGTAGCTATACGTATATCTATGTACTCATTCGTTTCGGAAGAGACAGGTACGTTAATAGTTAATAGCGTACTTCTTTTTCTTGCTTTCGTTGTATTCTTGCTAGTTACACTAGCCATCCTTACTGCGCTTCGATTGTGTGCGTACTAGCTGCAATATTGTTAACGTGAGTCTTGTAAAACCTTCTTTTTACGTTTACTCTCGTGTTAAAAATCTGAATTCTTCTAGAGTTCCTGATCTTCTGGACAGAGTGTGCAGATACTACCATCGTATCTCAGGAGTCT
+
>?9:49AC<ABBBCCDBBBCBBBBBBAACA<<4;?AB>BB?C@CBBBCCE<B?<69458<@=C<A?@A@@@@@>@?>====,9=3>=A@6::;69;5A:00*//7::=<==BBCBBB@BBC?B?BAA<<;BB?BBCC@CCCIDCBB<>00000@@A=>@A?BB>A=@@@999@@C=A@>>=092929===9.99DDD=A000<<>//5.5555$5:955254=>=@@@>=99099>A@::;;@?==A@;9;C:995>=>@>;;??:5:5959@:99@BB?BCCA@
@ATNG8:04186:05083
GATGGTAGTATATCGCGTCGCTATCCAGAAGATCAGGAACTCTAGAAGAATTCAGATTTTTAACACGAGAGTAAACGTAAAAAGAAGGTTTTACAAGACTCACGTTAACAATATTGCAGCAGTACGCACACAATCGAAGCGCAGTAAGGATGGCTAGTGTAACTAGCAAGAATACCACGAAAGCAAGAAAAAGAAGTACGCTATTAACTATTAACGTACCTGTCTCTTCCGAAACGAATGAGTACGGGAGAGCACACGTGTCTACCATCGTATCTCAGGAGTCT
+
6==B@CCBBDCCCCCCCGBBCCCBC?BCD@CCCAAB>B>BCCCCDC@CD?B@@?>>????0>=BDCCCCCCBBB9=>9999:*;A>C5;;;6;EDACCCCCCFBB?B?BC@CCC@CCAACBBBCCDCAAACD@CABB?B@@@AAAB?B@CAA>ACBC@AAA?ACCAAA?BB>>>>;>?@@@;AAA>ABDCC2BB<A887BBA>><=<??AC<><=ABCB?BBBBACC=?=?BB=BBB?BBBCAAACC>B@BCCCBBBBBBBBBBA>ACCCCCAABBBC?BB989
@ATNG8:04203:05107
GATGGTAGCGCGACTAGCGTAGACCCAGAAGATCAGGAACTCTAGAAGAATTCAGATTTTTAACACGAGAGTAAACGTAAAAAGAAGGTTTTACAAGACTCACGTTAACAATATTGCAGCAGTACGCACACAATCGAAGCGCAGTAAGGATGGCTAGTGTAACTAGCAAGAATACCACGAAAGCAAGAAAAAGAAGTACGCTATTAACTATTAACGTACCTGTCCCTTCCGAAACGAATGAGTACAGAGAGTACGATATGTCTACCATCGTATCTCAGGAGTCT
+
CCCC@CCCCA@AG@DBBBCCCB@A@:?@C=BBBB@?=@?BBBCBBB?BB@B?BBBBBCCC3B?B@??CBBBBCC=@>;;;;;*;;459BAC9CBC@CCCDDCB;;7;?AA?BCC?BBBBCCECCCCBCCCBC@C@@@<@??99:AA?B@AA@@CCBBBBAA;?:99@@>AB=@@?8@@?BD>877=?A@AA/==9=888>=@@@7;7;A?>5;7;=ACC?AAAAA;A>@:@?=8=>>;:99??A@AABB???BCBBAAABAABBB?BB:::CFDC>BB?AA;;:
@ATNG8:04228:05085
GATGGTAGGCACTGCGCACACATCCCAGAAGATCAGGAACTCTAGAAGAATTCAGATTTTTAACACGAGAGTAAACGTAAAAAGAAGGTTTTACAAGACTCACGTTAACAATATTGCAGCAGTACGCACACAATCGAAGCGCAGTAAGGATGGCTAGTGTAACTAGCAAGAATACCACGAAAGCAAGAAAAAGAAGTACGCTATTAACTATTAACGTACCTGTCTCTTCCGAAACGAATGAGTACTATAGACTATCTGAGACTACCATCGTATCTCAGGAGTCT
+
CCBA=BDD@CDCCCCBBCBAACBBC=BAA>BEECAB?BACBBCBBB?BC@D@AAAAACCC2C?CBAABBBBBB@6>=::999*9B<B4;;;.<CE@CBCCCCC@?>A@BD?CBB=@?BBCCCCBBBCCBBCC@BAAA<A@BB>>?@>AACCC?BDCCCCBB?CBBB?>9?@<???9=>===5<==998888(8>:?;;;ABB:;7:8==>?:=:=BBBB?BBBAABB=?=@BB>BBB?BBBBBBBBABADB@@@?BBBBBBCBBA>CBCCABBCCAAB@CC999
@ATNG8:04236:04527
GGATGGTAGTGTGTCTCTGAGAGTAGTACTCATTCGTTTCGGAAGAGACAGGTACGTTTAATAGTTAATAGCGTACTTCTTTTTCTTGCTTTCGTGGTATTCTTGCTAGTTACACTAGCCATCCTTACTGCGCTTCGATTGTGTGCGTACTGCTGCAATATTGTTAACGTGAGTCTTGTAAAACCTTCTTTTTACGTTTACTCTCGTGTTAAAATCTGAATTCTTCTAGAGTTCCTGATCTTCTGGGATGTGTGCGCAGTGCCTACCATCGTATCTCAGGAGTCT
+
/)///)/7779956>>CCBB;;;@@@>@;<<5905=>?9??<@?CC@966==<<<555)549>;;7;9>;;;;<;9<799999'5<3::==29:5616=>9>C;99CCCCBCBBBBB;;8;AA?C@CCBCACCI@CA@C@DCCDB;;;;;;9>=>>C896D?CB@C9??B@@AA;;7;>@>@0A4;5<ACCC3CCA@@7;:A@?B?:992:9:*99999.57;?;A@>>>99457:>:94434//7.>//0:009;=99999.444544456;==>>>C:C?=00
@ATNG8:04247:04494
GATGGTAGCACGACACGACGATGTGTACTCATTCGTTTCGGAAGAGACAGGTACGTTAATAGTTAATAGCGTACTTCTTTTTCTTGCTTTCGTGGTATTCTTGCTAGTTACACTAGCCATCCTTACTGCGCTTCGATTGTGTGCGTACTGCTGCAATATTGTTAACGTGAGTCTTGTAAAACCTTCTTTTTACGTTTACTCTCGTGTTAAAAATCTGAATTCTTCTAGAGTTCCTGATCTTCTGGCTCTCGTAGACAGATACTACCATCGTATCTCAGGAGTCT
+
;;;C@CCCCCD@@AHCAAAAA@@ACCCCFCCC@DCBB>BC@C?BACCCCD@CC@?@?B@CCCC?C>BBBBBBBBB?BBBBB3BB=A@BB=BBBB?B==:=B:>=ACCC?BABBCA??;A>>;><AA@?>>>>=@@@A066AA@@@>@@A@D:::A9;<=<??<>;AAAAAAAAA6==ADF;C7:5;===</<>::;1;===>>A@@@<AAAA/A>>>@<@=@?<?B>===>;?<?@@@@@;@@@=B??:::AAA@@@>>=9;9660///;;>;;;;;?<==>??
@ATNG8:04277:04482
GATGGTAGGCGTGTGAGAGTCTGCCCAGAAGATCAGGAACTCTAGAAGAATTCAGATTTTTAACACGAGAGTAAACGTAAAAAGAAGGTCTTACAAGACTCACGTTAACAATATTGCAGCAGTACGCACACAATCGAAGCGCAGTAAGGATGGCTAGTGTAACTAGCAAGAATACCACGAAAAGCAAGAAAAAGAAGTACGCTATTAACTATTAACGTACCTGTCTCTTCCGAAACGAATGAGTACCTCTCAGACGCTCGTCCTACCATCGTATCTCAGGAGTCT
+
BCCC@CCD?BCBBBCDDDCBBB@@@6ACCADDBBBB?A@CBBBBCC?BA?C?CCCAAAAC3C?AAACCCCAAAC>CCBBBBB3A@=@=AAA@BBC?CBBBAAA?>:?>DD<>><<>>A?>=AAAA=AAA==A;AAAA:@@CA>>8868;A<=8<;;;?A?>9=@@AA@<===AAA:<:5566)8<959@@>>,//,////A@@>>;>=B@@@<@<@@?>D;A?A====:>=AAA9A>>:>>>C???<>>>CCA?===@@@?>;@@@;C999??CCAAAA;A?888
@ATNG8:04278:04487
GATGGTAGTGTCATATGAGGTGTGTACTCATTCGTTTCGGAAGAGACAGGTACGTTAATAGTTAATAGCGTACTTCTTTTTCTTTGCTTTCGTGGTATTCTTGCTAGTTACACTAGCCATCCTTACTGCGCTTCGATTGTGTGCGTACTGCTGCAATATTGTTAACGTGAGTCTTGTAAAACCTTCTTTTTACGTTTACTCTCGTGTTAAAAATCTGAATTCTTCTAGAGTTCCTGATCTTCTGGACAGAGTGTGCAGATACTACCATCGTATCTCAGGAGTCT
+
==>C@BCDABBECDCICBB@BB@@ADDDD@@?ACCD=CC@B@CCCCCC@<>==00+08=@>B?C?BACAA000>8<<777'///)4;;;2<@@@;;;@==A76;@@BCACBBBBBBA@CBB>B?CCCCAB@B>ACBB?CCC;;;BBCBBBCCDCC?BBB@AA?A?BA;;;DCCC@CABAA3@>A=A@AA@,AACEG>FABACCBA@@@CDCD5B;;;B?A?CHAAAA;;;C?D?BBCCBA?A@B?BFCAAAA@ACCCDDCDCBBB?BBBADE;;;B@@=@ACAB
@ATNG8:04283:04489
GATGGTAGTATATCGCGTCGCTATCCAGAAGATCAGGAACTCTAGAAGAATTCAGATTTTTAACACGAGAGTAAACGTAAAAAGAAGGTTTTACAAGACTCACGTTAACAATATTGCAGCAGTACGCACACAATCGAAGCGCAGTAAGGATGGCTAGTGTAACTAGCAAGAATACCACGAAAGCAAGAAAAAGAAGTACGCTATTAACTATTAACGTACCTGTCTCTTCCGAAACGAATGAGTACTGTATCTATGTGTGCGCTACCATCGTATCTCAGGAGTCT
+
DDBB?BCCCCABBCCCCCBDCBCBB?CCD@CCCCBB?BACCBCCCC?CD?C?ABBBBBCB3B@CCBBBCCDBBB=BCCCCCC5BB?B@BBB<BBC@CBBBCCCCC=B=CD@DAA?ACBBCDCEBBBCCBB@C@DDDD?AABBBBA@>A?C@A>ABCCCCCC?AAAACC@BB?999389<=<3???;?CDDC2B@=A;;;@@AAA;>:>AAB<>;>>AAA>AAAABCB?B?CDD=BBB?BCCBBBBBBBBBBBBAACCCAA@>@=;7;>>AA???????;=>=?=
@ATNG8:04283:04511
GATGGTAGTGTGTCTCTGAGACGTAGTAACTCATTCGTTTCGGAAGAGACAGGTACGTTTAATAGTTATAGCGTAACTTCTTTTTCTTTGCTTTCGTGGTATTCTTGCTAGTTACACTAGCCATCCTTACTGCGCTTCGATTGTGTGCGTACTGCTGCAAATATTGTTAACGTGAGATCTTGTAAAACCTTCTTTTTACGTTTACTCTCGTGTTAAAATCTGAATTCTTCTAGAGTTCCTGATCTTCTGGTCTACTACACTGTACTCTACCATCGTATCTCAGGAGTCT
+
999>;>0;4:5959599;>@>99;////)/:;:<9<?>>4<:.5.555559;9:;::::)/)/9//)5;;:9:::6;;644444$4::189:>255=<8;5/)/7)////9;.5666==??<;;:0506;:::6//)////)////5599995449:444(444544.45:87///779;495555&55:555555$5999@6>;;;6659;<.555&55555.5.5<.55;::::8=5:::<49.595.6<<;;;=@554:>00/;97519////999;=@A?BB>CB
@ATNG8:04235:04548
GATGTAGTGTCAGTGCGCGTCGTCCAGAAGATCAGGAACTCTAGAAGAATTCAGATTTTTAACACGAGAGTAAACGTAAAAAGAAGGTTTTACAAGACTCACGTTAACAATATTGCAGCAGTACGCACACAATCGAAGCGCAGTAAGGATGGCTAGTGTAACTAGCAAGAATACCACGAAAGCAAGAAAAAGAAGTACGCTATTAACTATTAACGTACCTGTCCCTTCCGAAACGAATGAGTACGTGTGACGTACGTGAGCTACCATCGTATCTCAGGAGTCT
+
BC@A@DCDCCCCCCCCCCBBBCDD@CBB@DECCAA<@8::CECCB=AB?B?BBB><<<<1>?BDCBCBBB>>=3<<::::;*;B>B;AAA9AFJGFCBBCBCCC@C?BB?BBB?BABBCCCCBBBBBBCCC@BAAA<AABB>>>B>B?CBB?BCCBACCC?BBBAAB@BB>888:??88829>?;>@@@@2=B=B>>>@@@==9=:=<AD7:7;@CCC@BCAAA<A=A?BBB>BBB?ABBBCCCD@@AAABBBBBCCC>>>@AB=@:::ADAA?AAA<>>>>>
@ATNG8:04237:04560
GATGGTAGTGTCATATGAGAGTGTGTACTCATTCGTTTCGGAAGAGACAGGTACGTTAATAGTTAATAGCGTACTTCTTTTTCTTGCTTTCGTGGTATTCTTGCTAGTTACACTAGCCATCCTTACTGCGCTTCGATTGTGTGCGTACTGCTGCAATATTGTTAACGTGAGTCTTGTAAAACCTTCTTTTTACGTTTACTCTCGTGTTAAAAATCTGAATTCTTCTATAGTTCCTGATCTTCTGGCTCTCGTAGACTGATACTACCATCGTATCTCAGGAGTCT
+
===B@DCCCCCBB=CCCCEDDCCBCCBBBD@@<@??@5;:297@@;;6C@:BBBBB@B@BCDC?C@BBBC;;;CC@DCEDE2CD@C;;;6::;B?CBC=@A79:@CCC@CCCCCCCC@BBB>@>ACCCCCCC@CCBB@BBDAAACCCCCCDBBBB@CCC?CC?C?BBBBBBBCC?CCCGE;B>@<@AAAB.;;BBE?DCDCDB;;;;49999(:999B;?;@B=B@@@CBB?B?BBAABB7;;;8;BBC;<;BBCBBBB;;;AAA?;;:AC@AAABBA7::>>?
@ATNG8:04247:04552
GATGGTAGCATCTGCATATCTCACCAGAAGATCAGGAACTCTAGAAGAATTCAGATTTTTAACACGAGAGTAAACGTAAAAAGAAGGTTTTACAAGACTCACGTTAACAATATTGCAGCAGCACGCACACAATCGAAGCGCAGTAAGGATGGCTAGTGTAACTAGCAAGAATACCACGAAAGCAAGAAAAAGAAGTACGCTATTAACTATTAACGTACCTGTCTCTTCCGAAACGAATGAGTACGAGAGAGCACACGTGTCTACCATCGTATCTCAGGAGTCT
+
CCCB?DCBCCCCBBBCBCBCCCCB?ABC@CCCCBA=A?BCCBDDC?AA?C@CBB@@@@@1@@BCCACBBDA@@8??@BBCC5BB?C5;;;.;AB?BCCCCCCCC?C?CC?CCC?BBBBCCAAACBCCCCBC@CCBB?ABBBCB@@>A@BCC?AACCCCCA>ABBBBB>??<>>?<>>FED>ABB?BBBBC3BB?@766@@B@>:>:><>@4729<@?@>@A@@AAB?B@BDC>CBD?A@@BBBCBBBBBBCCCBBAB@C@@?>@<A:::BBB?@?>>:=?:::
@ATNG8:04249:04576
GATGGTAGACATATCGTACTCTCTGTACTCATTCGTTTCGGAAGAGACAGGTACGTTAATAGTTAATAGCGTACTTCTTTTTCTTGCTTTCGTGGTATTCTTGCTAGTTACACTAGCCATCCTTACTGCGCTTCGATTGTGTGCGTACTGCTGCAATATTGTTAACGTGAGTCTTGTAAAACCTTCTTTTTACGTTTACTCTCGCGTTAAAAATCTGAATTCTTCTAGAGTTCCTGATCTTCTGGGTGTATCAGCGAGTATCTACCATCGTATCTCAGGAGTCT
+
BBA@?BCECCCCCCCCCCECCCCCCCCDDABB@CCCC=AA?B@BBBCC@@>ABBBB@D?BBBB?B?BBCCCDABA?BBCDE3A=7=888(7?@@>BBD@DC599>AAA=@@AAAA?>:>==:=:>A>>>==>:>A=<8=>A@=<<=>>CAA8:8A;;=;:>>:?<@A???@>>>:??ADD5A<A<>>>>>/>A;;=08/////===A<AAAA/@@BBD=C<@=78///:660::>>@@@D;A@@@:>>>AAA@??>>>AAA<<=@8><=<??@@>>=A<@@A?@
@ATNG8:04254:04579
GATGGTAGAGAGAGCTCTCTCATCGTACTCATTCGTTTCGGAAGAGACAGGTACGTTAATAGTTAATAGCGTACTTCTTTTTCTTGCTTTCGTGGTATTCTTGCTAGTTACACTAGCCATCCTTACTGCGCTTCGATTGTGTGCGTACTGCTGCAATATTGTTAACGTGAGTCTTGTAAAACCTTCTTTTTACGTTTACTCTCGTGTTAAAAATCTGAATTCTTCTAGAGTTCCTGATCTTCTGGTGTCGTCTATCATGTACTACCATCGTATCTCAGGAGTCT
+
EDAA?BDCCCBCBBB;;<CCGCCCCCCCCB998;AAA=BDAE@@@BDCBB?BCBBB?B?BC@?=?@BAB>>?>>A=@ABBB1AA6<333,39=;=@BB?AB7997?;=7=@@@????<?A@<@<@@@?;::;=AA>>;>?@A>>>>??EBCA;::8=>=;>>;>====>>===A;?>>>>2>;@:>>AAA/??>>=4=;;898?>>=18998(8888=:>:>><A???>==9=;??A@==6;;>:?????A>>>AAA@@@AA@@?;???AAAA>@?@@=??:;:
@ATNG8:04258:04565
GATGGTAGCATCATGCATATCTCACCAGAAGATCAGGAACTCTAGAAGAATTCAGATTTTTAACACGAGAGTAAACGTAAAAAGAAGGTTTTACAAGACTCACGTTAACAATATTGCAGCAGTACGCACACAATCGAAGCGCAGTAAGGATGGCTAGTGTAACTAGCAAGAATACCACGAAAGCAAGAAAAAGAAGTACGCTATTAACTATTAGCGTACCTGTCTCTTCCGAAACGAATGAGTACGATGAGAGAGCTCTCTCTACCATCGTATCTCAGGAGTCT
+
B@BB@CCCCCBBCCCCCDDDCCBAA?ACC?BAB??@>@?BBBBBCC?BB?C@BA@=><<>.?8ACC@AAB????8@A;<<<<';>;>5;::&5<<7696ADCCCC@CACC@BBB@BBACBBDCDCCCDBBBC<AAAB?ACCBBBBB?B?B::;;BBBBCCC?AAACCC?AA?ABB@CCBAB<@@>;=>==>.>A?CBA<ABBAA:=9=>>>=AA>>>AA=AA>>=>>;><>?A5?8858AAA>>>@@>>>AA@@@?>>>@>>>AA;@@@@@@@@??=@;@AAA<
@ATNG8:04268:04577
GATGGTAGTAGTACACTAGTCATACCAGAAGATCAGGAACTCTAGAAGAATTCAGATTTTTAACACGAGAGTAAACGTAAAAAGAAGGTTTTACAAGACTCACGTTAACAATATTGCAGCAGTACGCACACAATCGAAGCGCAGTAAGGATGGCTAGTGTAACTAGCAAGAATACCACGAAAGCAAGAAAAAGAAGTACGCTATTAACTATTAACGTACCTGTCTCTTCCGAAACGAATGAGTACGTGTGACGTACGTGAGCTACCATCGTATCTCAGGAGTCT
+
DDA?>AECCDCBB>CCGE??>A@BB@DDC@CBAA;<8;>BBCCBBB@CC?B?AAAAAAAB2B?CCCBCCBECCA9>>;;;;;*;;5:5:;:*9@@29:;BBAABB?B?BA?BCC@CCBBBBBCDCCCBBBBB=@@AC?BAA@::995;?BCC@BBBDDC::9:CCCAB>??<???<AABBD@A@@=?;:::*:=8===?B>>=>8<5:;>>9=:>BCCB>AAA@===+0+0;;5:;;8;>?CCCCCCCBACB???AABAAAABBB?BBBB@A@@@C==:>>>>A
@ATNG8:04270:04543
GATGGTAGTGTGTCTCTGAGAGTAGTACTCATTCGTTTCGGAAGAGACAGGTACGTTAATAGTTAATAGCGTACTTCTTTTTCTTGCTTTCGTGGTATTCTTGCTAGTTACACTAGCCATCCTTACTGCGCTTCGATTGTGTGCGTACTGCTGCAATATTGTTAACGTGAGTCTTGTAAAACCTTCTTTTTACGTTTTACTCTCGTGTTAAAAATCTGAATTCTTCTAGAGTTCCTGATCTTCTGGAGATACACATGATACTCTACCATCGTATCTCAGGAGTCT
+
:56=:>>D@@@CDHCDDCBBDCBCBCCAAAAB@CBBD?CC@C@;;;@@@B@DBBCD?A?ABCC@C@CFCCBCBBB?BAAAA0>@;@BCC>CDBB?A<;5;A5;;DBCC@CCDCCCCC@BDC@D@AAACBBBB@BBDC@BBBBBBCAA@CCCBB00,000+0<:><<?@FE@AAC>@:;:;*:9A9?BBCB,BC;;;;.;ACCCCCCAA?@FFF5AAACD@CACC?@@DBBAC8;6;ABBBC?BBFACCBBBCDDCDCBC;;;EBBB@???ACCAAAC::8:A@@B
@ATNG8:04276:04530
GATGGTAGTGTCATATGAGAGTGTGTACTCATTCGTTTCGGAAGAGACAGGTACGTTAATAGTTAATAGCGTACTTCTTTTTCTTGCTTTCGTGGTATTCTTGCTAGTTACACTAGCCATCCTTACTGCGCTTCGATTGTGTGCGTACTGCTGCAATATTGTTAACGTGAGTCTTGTAAAACCTTCTTTTTACGTTTACTCTCGTGTTAAAATCTGAATTCTTCTAGAGTTCCTGATCTTCTGGTCTACTACACTGTACTCTACCATCGTATCTCAGGAGTCT
+
BCBB@BBBCDDFCCCCCDCCBBCCCCBAAA;;4;ADD<@@?A@CBCCCBB@CCDCC?A?@BB?>B@CCDDCCCBB?BA@A@0AC8;;DB=BC@A?ACC?CI?BBCCDC@CCCCBBBCACCF?B@BCCCCCCD@CCDD>ABGBBACCCBBCDCCBB?B@@<@B?B?CBA@ADHHE?C;;;;.;=A=;;;;;*;@AAE;=;CDCCCBBB?CCC<BAAAC=B?BB=A@BBBAB?B@BAAAAA>;;;>BCCGIECBBCDCCCCCCCBCAA@@BCAAACCCC?BB@@@
@ATNG8:04277:04565
GATGGTAGATACTCGCTGATACACCCAGAAGATCAGGAACTCTAGAAGAATTCAGATTTTTAACACGAGAGTAAACGTAAAAAGAAGGTTTTACAAGACTCACGTTAACAATATTGCAGCAGTACGCACACAATCGAAGCGCAGTAAGGATGGCTAGTGTAACTAGCAAGAATACCACGAAAGCAAGAAAAAGAAGTACGCTATTAACTATTAACGTACCTGTCTCTTCCGAAACGAATGAGTACATAGATATACGTATAGCTACCATCGTATCTCAGGAGTCT
+
===A?B@@ACCCCCCCDFCCBDBBB=ACC@EBBB@@?@@DDCABBB?BB?B@FDBBBBBB3C?CBBBCCBBBCC=AA;;;;;*;@<>4;:;4:DDADBABCDCDC@C@CC@EBC?CACBCDBCCCBBBDCCD@BBA@>AAA@CCAA>A?B@@=ACBBBDCB?BBBCCC?BB?BBB?BBAA@;<=<99:::9(9A?A???B@@??:=:=AAB<><>ABBB@CABABCB@C@BBB<AAB?BBCABBACCCDAAA@???@AAA?>?@@<@A@@B@@AA@@@<AAA@@
@ATNG8:04240:04597
GATGGTAGAGAGAGCTCTCTCATCGTACTCATTCTTCGGAAGAGACAGGTACGTTAATAGTTAATAGCGTACTTCTTTTTCTTGCTTTCGTGGTATTCTTGCTAGTTACACTAGCCATCCTTACTGCGCTTCGATTGTGTGCGTACTGCTGCAATATTGTTAACGTGAGTCTTGTAAAACCTTCTTTTTACGTTTACTCTCGTGTTAAAAATCTGAATTCTTCTAGAGTTCCTGATCTTCTGGTGTCTGATCTGTATCACTACCATCGTATCTCAGGAGTCT
+
BBBC?CDCCCBCCCCBCCCCCCBBBCCCDDA@?@@<?D?B?BDDCCCC@DCCCB@C@CCCC?C@CDDCBCCBC>AADDD1BB=?8897:EBC?BCD?CB898ABCC?CCCBBBBB>BBB>B?BBB@@@B=;AA>>:>>>>==><CAAAA=;;=9??>;AA:>:>??<<;AAA<AAADD6>5847:;;;.;>777.668///@<<=18888(6<<<=:=<??<????A::5::==AAAA:<=><>@??=>=AAAA@@@A@A>>>;???????>>>>>;@C999
@ATNG8:04255:04621
GATGGTAGTCTCAGATAGTCTATAGTACTCATTCGTTTCGGAAGAGACAGGTACGTTAATAGTTAATAGCGTACTTCTTTTTCTTGCTTTCGTGGTATTCTTGCTAGTTACACTAGCCATCCTTACTGCGCTTCGATTGTGTGCGTACTGCTGCAATATTGTTAACGTGAGTCTTGTAAAACCTTCTTTTTACGTTTACTCTCGTGTTAAAAATCTGAATTCTTCTAGAGTTCCTGATCTTCTGGCTCTCGTAGACAGATACTACCATCGTATCTCAGGAGTCT
+
AAAC@FHDCCBBBBCCCCCBBDDCCBBBDCA@>ABBJ?CC?B?BEDCBBB@CCCDD@C@CCBB?B@BCDDCBCA@<<;;;;,00+0:?>3?:@A7A>C=BB99;@AAB>BBDCBCCD?CBC@C?BEBABB@@<@BBB@CCBBBECBBBBBA@@A@<000<>>:@<B;;;@AB@D?C;;;;.:9?>;<<;<*;AAAB:AAB:;:?>>?9=>=>,=999@<A<AD?BBCAAAF@C@BBCBDB?C@A?AB;;;CBCEBBBDDDBDBCC@DDBBBB??@AAA?CC???
@ATNG8:04258:04606
GATGGTAGTATCTGTCTACGAGAGCCAGAAGATCAGGAACTCTAGACGAATTCAGATTTTTAACACGAGAGTAAACGTAAAAAGAAGGTTTACAAGACTCACGTTAACAATATTGCAGCAGTACGCACACAATCGAAGCGCAGTAAGGATGGCTAGTGTAACTAGCAAGAATACCACGAAAGCAAGAAAAAGAAGTACGCTATTAACTATTAACGTACCTGTCTCTTCCGAAACGAATGAGTACTACTCTCAGAGACACACTACCATCGTATCTCAGGAGTCT
+
6>B>?B?;;<;;;>>>>>@?CCDCC@CCB=@@@@:;487===<;@>@>><>8@==>>@@@000/>>887:>877.7<:9944$4;7;244)4994:<=@BAA@C?C=@@<A;;6;?BBBBBBBBMCCDBCBGDBCBADCBACCBB?B=A;:6:DBABABC?BBBBBB>AA@AAA?B??>A9>992:::::(:A;@:9:A<=98188<=AB5;7;?BBA>A@@@BEE@B@BBB=B??<@BA???ABBBBBBBBCCBBBBBBABCB>@@@>A=>::;==:=@@E?
@ATNG8:04270:04615
GATGGTAGTGATACAGATCAGACACCAGAAGATCAGGAACTCTAGAAGAATTCAGATTTTTAACACGAGAGTAAACGTAAAAAGAAGGTTTTACAAGACTCACGTTAACAATATTGCAGCAGTACGCACACAATCGAAGCGCAGTAAGGATGGCTAGTGTAACTAGCAAGAATACCACGAAAGCAAGAAAAAGAAGTACGCTATTAACTATTAACGTACCTTTCTCTTCCGAAACGAATGAGTACGTGTGCGACGTGTCTCCTACCATCGTATCTCAGGAGTCT
+
CCBC?BABADCCCCCEBBBBCDBBB@CBC?CDDBA@>A@CBCAAAC?AB>B?ABBBBBBB+B8BBABBCCCBB@6>>99999';B<?5999&5;;8=CCCCDJBB?B?BA?@DD>A@BBBBCCDECCBCCCC?CCDD?BABBBBAB@C@CAA>ABDCCCCB?BBBBAA@BA>7777<>AAC=B??9<<<<?.?C@B??;BBCAA;@<@@AA3858@CBD@CC=CCBB?B????<?CC@BBBBBBBAAABBBBBBBBBAAAC>BBB>B===BBCBACAB?BB=>>
@ATNG8:04245:04663
GATGGTAGTGTCAGTGCGCGTCGTCCAGAAGATCAGGAACTCTAGAAGAATTCAGATTTTTTAACACGAGAGTAAACGTAAAAAGAAGGTTTTACAAGACTCACGTTAACAATATTGCAGCAGTACGCACACAATCGAAGCGCAGTAAGGATGGCTAGTGTAACTAGCAAGAATACCACGAAAGCAAGAAAAAGAAAGTACGCTATTAACTATTAAACGTACCTGTCTCTTCCGAAACGGAATAGAGTACGTGTGACGTACGTGAGCTACCATCGTATCTCAGGAGTCT
+
CC;:86>><BB?C=BBA>BA@;@==:BCC@@A@B@@:@<??BBBCC>@@>A9??C@@ABBB)B=B==88=B=<@B7<8:<;;;*55.5.555&5;;4;;<<<<<<<8<8<A=@@@=@@BDCCD;;:B;;:A@@<@CBB@BCA?@@894:;@?@=@ABCCBBB?BCCA@@?8948A>298?@@8??>9??>??,:88(8:<:;=9994949957-55(59==><??>>?;:+//-88/--(-3---8;:::====;AAB877=:///76:;5:@?BA><:9778475599
@ATNG8:04263:04659
GATGGTAGAGAGACTGTAGCGCACCCAGAAGATCAGGAACTCTAGAAGAATTCAGATTTTTAACACGAGAGTAAACGTAAAAGAAGGTTTTACAAGACTCACGTTAACAATATTGCAGCAGTACGCACACAATCGAAGCGCAGTAAGGATGGCTAGTGTAACTAGCAAGAATACCACGAAAGCAAGAAAAAGAAGTACGCTATTAACTATTAACGTACCTGTCTCTTCCGAAACGAATGAGTACAGAGAGTACGATATGTCTACCATCGTATCTCAAGGAGTCT
+
ABBG@CCBB@BAB@<666<>B@ABD?CCC?BCCAAA?B=@?ACBBB>AC?D?BBA89999(:;AA???BBBBBF>AA;;;;.:@;>2::;4;CCACBCCCCCCDAE@@A>@BB?CCBBDDCCBBBCCBDCD@BBAA<AAAAABCC@C@CCC?BBBBAAAC?BBCC@@<993:A@:@A<;>7<;@>BCDDD3B@:>>>>A?>==5:3;>=>5;5:?AAA=AA???AA?B@BBB;A@@;???BBBBBBBBAAABB???C??;==>>:>;;666:>A66066;;555
@ATNG8:04264:04648
GATGGTAGCTATACGTATATCTATGTACTCATTCGTTTCGGAAGAGACAGGTACGTTAATAGTTAATAGCGTACTTCTTTTTCTTGCTTTCGTGGTATTCTTGCTAGTTACACTAGCCATCCTTACTGCGCTTCGATTGTGTGCGTACTGCTGCAATATTGTTAACGTGAGTCTTGTAAAACCTTCTTTTTACGTTTACTCTCGTGTTAAAAATCTGAATTCTTCTAGAGTTCCTGATCTTCTGGCTCTCGTAGACAGATACTACCATCGTATCTCAGGAGTCT
+
CCCC?CDCCDCDCBBDCCDDCCCBBBCBBD999;BAB=BB?B@BBCDCBB?BBBBB?B@BBBA<B=BAAAAAAAA<AAAAA1CC@BAAA=ADCC>AAB>BB;>=>CBB@BBBA@=@@;A=>9>9>??A>>>?:>>==9>AAA;;;;@BB????::6;?@>@@<@;>>A>>>@@@=???BB6@<@<??AAA/@=88818/////<==B=ADDD/???@@<@<@@=B<<<<=<8>:=>ADBA4::A=C@@:;:><=<??@<<<@===:>@?>>=A>==<D<AA?AA
@ATNG8:04270:04642
GATGGTAGAGTATCATGTGTATCTCCAGAAGATCAGGAACTCTAGAAGAATTCAGATTTTTAACACGAGAGTAAACGTAAAAGAAGGTTTTACAAGACTCACGTTAACAATATTGCAGCAGTACGCACACAATCGAAGCGCAGTAAGGATGGCTAGTGTAACTAGCATGAATACCACGAAAGCAAGAAAAATAAGTACGCTATTAACTATTAACGTACCTGTCTCTTCCGAAACGAATGAGTACTACTCTCAGAGACACACTACCATCGTATCTCAGGAGTCT
+
9;;A=ABCCCCCCCCCBBBDBBBCC?CCC?CBBB998:@CCCDCCC?BB;?:=??99:9:*;;BBCCCCCCAA@8@>;;;;.9B=B2;;;4;AB?CCCBBAA@?=?@CC@CAA?BBCCC@AACDDDCCCCC@CCCC?BBCB@@A@<B@CBB@CBBCCCCC@BAABB@BBC@BBB@BBAAA<?>?=:999:):A;@DCCCBBCD@CACDCDAB@BCC@@?B?@@ACC?C?BCC=CBC@BBBBB@BBBBBABBBBBCBBBBBBBBB@A;;>BB@@>;;;;@@???
@ATNG8:04279:04642
GATGGTAGTAGTACACTAGTCATACCAGAAGATCAGGAACTCTAGAAGAATTCAGATTTTTAACACGAGAGTAAACGTAAAAAGAAGGTTTTACAAGACTCACGTTAACAATATTGCAGCAGTACGCACACAATCGAAGCGCAGTAAGGATGGCTAGTGTAACTAGCAAGAATACCACGAAAGCAAGAAAAAGAAGTACGCTATTAACTATTAACGTACCTGTCTCTTCCGAAACGAATGAGTACTACTCTCAGAGACACACTACCATCGTATCTCAGGAGTCT
+
BCCC:CB9;;BBBCB>>@<<=:69B?CDC?A@BEBA?B?AADCCCC?BB?C?AB@;:::;'9;>==?>>@>==?9<795555$5;7=:@@>2C@>9>A6;5;;//+/7;;6;;<259889BBCCCA@@B@AAGAAAD?AABCCCCC?C?BBC?CDDCCBBB?BBBDCC?AA?CCC?CB@>=6988399::;,5<6///7;?:;A;A9;;;>;A<?>B?>:?BA@@<B>B6<@B=BBB?B@B>>>AC>>?AADAB>>767=<:;<;5::@@======>>:52286
@ATNG8:04241:04775
GATGGTAGCAGACGTGACAGAGCCCAGAAGATCAGGAACTCTAGAAGAATTCAGATTTTTAACACGAGAGTAAACGTAAAAAGAAGGTTTTACAAGACTCACGTTAACAATATTGCAGCAGTACGCACACAATCGAAGCGCAGTAAGGATGGCTAGTGTAACTAGCAAGAATACCACGAAAGCAAGAAAAAGAAGTACGCTATTAACTATTAACGTACCTGTCTCTTCCGAAACGAATGAGTACCTCTCAGACGCTCGTCCTACCATCGTATCTCAGGAGTCT
+
AAAE@CCBBDCCBBBBBBBBBBAC>CDC@CCAABB@D?AAAAABA>AA?A?CC@;;;;;.<<@@@A@@AAAAA;@A:9999(9<8:4::;188>=@@@@@AB>><>=??<??@=B??>@@?>>AA@>===?;???A;@@@DA???<A<@@@<@@AAAA;:8;B@@BB@A>:>AA8==788*8<<:=====+88.6@>>@?ABC<C<CCAA;>;>>>>A;>>>>>==:<<AAA:>AA>A==?>;:5:<=@A??@???@@@A=AAA;@@@@@>>@@===;AA>88
@ATNG8:04243:04771
GATGGTAGTATATCGCGTCGCTATCCAGAAGATCAGGAACTCTAGAAGAATTCAGATTTTTAACCGAGAGTAAACGTAAAAAGAAGGTTTTACAAGACTCACGTTAACAATATTGCAGCAGTACGCACACAATCGAAGCGCAGTAAGGATGGCTAGTGTAACTAGCAAGAATACCACGAAAGCAAGAAAAAGAAGTACGCTATTAACTATTAACGTACCTGTCTCTTCCGAAACGAATGAGTACTACTCTCAGAGACACACTACCATCGTATCTCAGGAGTCT
+
966DAD@@ADBBBCGFCCBCBCCA@?@DE@AAACBB@C?AACCCBC@BCAC@BBBBBCCC3B@C?BBBCCBBB>BBBBBBB3BB?A8>>?5?AB?BBBBBCA7618:=>:>>>;????@>>>>A@@@>>>@<@BBA;?>?A@@@@<@<AAB@BAAABBBB;??@@A@>AB?BCC?A?=><5==?<?BDDG3:858B==>@>>>=@=@@@A<A=>=;;;=BAA>>>>5:5;>=4>??:?AACABBBBBBCDBBBACCAAACCCBB<>>BBBBBCCBBB@BA:::
@ATNG8:04245:04730
GATGGTAGCGCATATCAGCGCAGCCCAGAAGATCAGGAACTCTAGAAGAATTCAGATTTTTAACACGAGAGTAAACGTAAAAAGAAGGTTTTACAAGACTCACGTTTAACAATATTGCAGCAGTACGCACACAATCGAAGCGCAGTAAGGATGGCTAGTGTAACTAGCAAGAATACCACGAAAGCAAGAAAAAGAAGTACGCTATTAACTATTAACGTACCTGTCTCTTCCGAAACGAATGAGTACCTCTCAGACGCTCGTCCTACCATCGTATCTCAGGAGTACT
+
CCCC@CA@@CDCABBCCC@AAAAAC=C@B>>@:///)/,/:<<;;9599)/)///;=??@+>9<;;><===@BC=BA??@?A0@B?C@CCC<CFIFIABAAAB;;;)9:>@<BBC;>>BBBCBCCCCCBCCCC@CBBB@CBBBCCBB?B@C::8;BBBBFCC?BBDDCC@AB?BCC>AADCC=A>>8<<===1?B?BA@@CCDCC>>>?=AA5:7<@BBB?@@@@@AA>A?AAA<AAA=@??A@@@<:9:?<>@@>;;<=87/575+2255883449;9566////
@ATNG8:04245:04738
GATGGTAGAGTATCATGTGTATCTCCAGAAGATCAGGAACTCTAGAAGAATTCAGATTTTTAACACGAGAGTAAACGTAAAAAGAAGGTTTTACAAGACTCACGTTAACAATATTGCAGCAGTACGCACACAATCGAAGCGCAGTAAGGATGGCTAGTGTAACTAGCAAGAATACCACGAAAGCAAGAAAAAAGAAGTACGCTATTAACTATTAACGTACCTGTCTCTTTCCGAAACGAATGAGTACGAGAGAGCACACGTGTCTACCATCGTATCTCAGGAGTCT
+
444:7<CD?@ACCCCBBBDCDCCCC8;;F@CBCCBB<@>ACEECBA>BC@C@BBC@@@@?1>?CCCBCCDDCCC=CBCCEEE5CC?B>AAB<BCD@BBCCCCC996:>@@>ACCABAAAAAABDCCB@@DCDADCBB?BBBBDA@@<B?B@@>@CCCBBCC@BBBAAA>AA@BBB788BB?8?<<8887888%8D;A>??EB@@A7;6:==>1818DCBC@A@@A@@@@;@@BBC>BCC?AADCCC@@@CCDBBBB@B@BBBBBB@A=ABBBCAABCCCB@@AAAB
@ATNG8:04246:04750
GATTAGTATAGAGCTCTACATAGTACTCATTCGTTTCGGAAGAGACAGGTACGTTAATAGTTAATAGCGTACTTCTTTTTCTTGCTTTCGTGGTATTCTTGCTAGTTACACTAGCCATCCTTACTGCGCTTCGATTGTGTGCGTACTGCTGCAATATTGTTAACGTGAGTCTTGTAAAACCTTCTTTTTACGTTTACTCTCGTGTTAAAAATCTGAATTCTTCTAGAGTTCCTGATCTTCTGGTATACACACTCGCTCGCTACCATCGTATCTCAGGAGTCT
+
CAA@ACCCCDDDBBBBDCCCBBBBCCCC??=?AAA=BB?B?CCBABCC?BBBBB?B=>>BB?B@CCBBBCCCA?BABBB3BB>B88:6;BBB?BBC?BB<?>?A??>;==>>>>>:>>C<A<AAA@>>>>>BA;;7;@AB>==@A???AA>>><>>=:;;5;9>====????;?>>>?3>9>8:;;::*6<333-3-----7869+5222$255562628<5>@@@B>>;>=@@A>>>7;;B=@??===@@@AAA@@@???@?=?AA??@A@><<<8===>=
@ATNG8:04249:04742
GATGTAGCACGAGTCACTCATATCCAGAAGATCAGGAACTCTAGAAGAATTCAGATTTTTAACACGAGAGTAAACGTAAAAAGAAGGTTTTACAAGACTCACGTTAACAATATTGCAGCAGTACGCACACAATCGAAGCGCAGTAAGGATGGCTAGTGTAACTAGCAAGAATACCACGAAAGCAAGAAAAAAGAAGTACGCTATTAACTATTAACGTACCTGTCTCTTCCGAAAGAATGAGTACTCGTCTCACTCTCGCCTACCATCGTATCTCAGGAGTCT
+
CCDAACCC?@@BBBBBDICCCCED@CCC@CDCCCB@B@CCCDCDD@@@<@@ECCBBCBC3C?BCBBCDDABBE>A@@@@@@0BB?C@DDD<EEHAEBBBB@>00-0;>?7??B?BACCBBBFCCBBCBBBB?BB@@>AAACDGBB?B?A@@<@BBBBBCC@AAABBD<??;:::9==:::,7;;8<<===<&<=:>:<;>=A;;6;;>===5:5;=AAA>AAAAB::69<???8?C@BBBBCBB@AA???AABBBBAAC@CDC?BAAABBBBBAAA?BBA99
@ATNG8:04257:04767
GATGGTAGCTATACGTATATCTATGTACTCATTCGTTTCGGAAGAGACAGGTACGTTAATAGTTAATAGCGTACTTCTTTTTCTTGCTTTCGTGGTATTCTTGCTAGTTACACTAGCCATCCTTACTGCGCTTCGATTGTGTGCGTACTGCTCAATATTGTTAACGTGAGTCTTGTAAAACCTTCTTTTTACGTTTACTCTCGTGTTAAAATCTGAATTCTTCTAGAGTTCCTGATCTTCTGGATAGCGACGCATATACTACATCGTATCTCAGGAGTCT
+
ABCC@CCCCCCCCCCEECBBCCBBBDCBBB997;BBB=BC@C@GCBBBBC@CCAAA=A?ABBB?B>AABBBBB=B?CCCCC3CA>?899,7?A@?BBC?BA5:99C@A?BBB@@;BB<??B7:6;??=====>B@@?<AB>>>>>ABAAAA@<=7=;;5;>:>=AA@??;::<056;;:+917177777'36222,------4557+222&255574859949;::822,2269:989-//8489=@@@@@@A@@@@@@@BBB@@@B@@???960677--
@ATNG8:04260:04756
GATGGTAGTGTCAGTGCGCGTCGTCCAGAAGATCAGGAACTTTAGAAGAATTCAGATTTTTAACACGAGAGTAAACGTAAAAAGAAGGTTTTACAAGACTCACGTTAACAATATTGCAGCAGTACGCACACAATCGAAGCGCAGTAAGTATGGCTAGTGTAACTAGCAAGAATACCACGAAAGCAAGAAAAAGAAGTACGCTATTAACTATTAACGTACCTGTCTCTTCCGAAACGATGAGTGCTATAGACTATCTGAGACTACCATCGTATCTCAGGAGTCT
+
@>?A?@?@DCCCBC<ADDCBA;CBB@BBCGIGBBBC?A?@@@;@BB?@@=@>AA@@@@@@2??@AAAAAAA@@A:@@@@???,==3:39@@2=;<2873;<;:9=7>:===@@?588>>987>?@>@@???@=@@@B<>;;:@>8818>>=B>A>==@A8819>>>AB?BB?BBB>AA;;:0888:>AAAA/9:49=?9<<===9=<@A@@<@<@;;;<6;;===;;5;:?:@6;000/0>>@A55/99;///;;999;;=@@A<=888=<==;;::8==?>=
@ATNG8:04263:04740
GATGTAGAGAGACTGTAGCGCACCCAGAAGATCAGGAACTCTAGAAGAATTCAGATTTTTAACACGAGAGTAAACGTAAAAAAGAAGGTTTTACAAGACTCACGTAACAATATTGCAGCATTACGCACACAATCGAAGCGCAGTAAGGATGGCTAGTGTAACTAGCAAGAATACCACGAAAAGCAAGAAAAAGAAGTACGCTATTAACTATTAACGTACCTGTCTCTTCCGAAACGAATGAGTACGTGTGCGACGTGTCTCCTACCATCGTATCTCAGGAGTCT
+
::../9::@B@AA;66=>;;<BBE=CCC@BCAAAC<@<@AAACAA=994:<@@@AABBB3B?BBBBEBBB??=5=?;:9999#55.59@@@0;<<<?B=BCB?:;6?CC?BBB?@@?>@AF@CCCCECDDD@EBBB?;;;@EDDC@D?B??=@ADAA?@@?BBBFDE@::79A@;@=9:::*9>A>BACDE3AA?BBCCBB>??<?8?@>>4:49A@AA>A@CBAA@=@=>?>8;;;6:BB@::9@@@@??>BBBBBCBBB=??B@B:99BB???A?>9?@888
@ATNG8:04268:04761
GATGGTAGGCGAGAGTGAGACGCAGTACTCATTCGTTTCGGAAAGACAGGTACGTTAATAGTTAATAGCGTACTTCTTTTTTCTTGCTTTCGTGGTATTCTTGCTAGTTACACTAGCCATCCTTACTGCGCTTCGATTGTGTGCGTACTGCTGCAATATTGTTAACGTGAGTCTTGTAAAACCTTCTTTTTTTACGTTTAACTCTCGTGTTAAAAATCTGAATTCTTCTAGAGTTCCTGATCTTCTGGTGAGATATGCATGATGTACCATCGTATCTCAGGAGTCT
+
A?AA@ACD@BAB@CBA@@@?///9;;@@A>;;49=990:?8@>=BB9;:?BBBBB@C7;9>>5>=@BCCCCC@A=;;;;:;%9;.4;==6=?<<7<//*/;)///9::5<?@998BB?BBB>A=@BA@??>?>ACDC?CCCBBBBABBCBC@===6;;>;@@<@=@??887<;;8:5567(/(//3575755"..335'.(...56;:7777<<9)9//.50539<9@>>=BAB=A;??A>>>68:?<@>>>;;;???>>>A=99--+---777///66@6>==@?
@ATNG8:04276:04804
GATGGTAGAGAGAGCTCTCTCATCGTACTCATTCGTTTCGGAAGAGACAGGTACGTTAATAGTTAATAGCGTACTTCTTTTTCTTGCTTTCGTGGTATTCTTGCTAGTTACACTAGCCATCCTTACTGCGCTTCGATTGTGTGCGTACTGCTGCAATATTGTTAACGTGAGTCTTGTAAAACCTTCTTTTTACGTTTACTCTCGTGTTAAAATCTGAATTCTTCTGGAGTTCCTGATCTTCTGGTGTCTGATCTGTATCACTACCATCGTATCTCAGGAGTCT
+
BCCC@CBBBDDCBBBBDBCCCFDCCCCDCD@@=@AAA<BC?B@BCCCCCC?CBBBB>B>BB@A?B?AA@@@ABCB>77777(7?;>778(7A@A?BBC?A>8><>BBB@AAAAA>>>:>>?;?:?AA>>>>A;@@??7;;>>888>>AAAA?@@A;>@>9<>4<49:===?>>>;>AADG;D:>:=::::,::333(--3---9//5+555&297775959949AB:::959*//::@@<@>>;>@@A@@@AA==<?AAAC===9>=<=>>>>>>>>:>====
@ATNG8:04281:04818
GATGGTAGGCGTGTGAGAGTCTGCCCAGAAGATCAGGAATTCTAGAAGAATTCAGATTTTTAACACGAGAGTAAACGTAAAAAGAAAGGTTTTACAAGACTCACGTTAACAATATTGCAGCAGTACGCACACAATCGAAGCGCAGTAAAGGATGGCTAGTGTAACTAGCAAGAATACCACGAAAGCAAGAAAAGAAGTACGCTATTAACTATTAACGTACCTGTCTCTTCCGAAACGAATGAGTACGAGAGTCAGAGCAGAGCTACCATCGTATCTCAGGAGTCT
+
<@CD?@?B@;;6996;BCCAAA@@;6<DC@DDBB;:5;9A9@@BBC@CC@B>BB@@@BBB2B?BBB;:9DDCDC=B988C?>,799(728;;.88=4:::::A@AA?B@DC>AA@>EA=>>>@???@>>===A8=<::5:===>>888-88=>C>AACCCBBB>BFEF??=@C?BBB:??988,:==99:99+9<5<=:9;:8861:4:>8818:>7///7;;<<;;;<@;AAA:<??8>@:9::<///??==@B@BCBBB>B???8=;???BBBBCCC@CEA<;
@ATNG8:04253:04832
GATGGTAGCTCTGCTCTGACTCTCGTACTCATTCGTTTCGGAAGAGACAGGTACGTTAATAGTTAATAGCGTACTTCTTTTTCTTGCTTTCGTGGTATTCTTGCTAGTTACACTAGCCATCCTTACTGCGCTTCGATTGTGTGCGTACTGCTGCAATATTGTTAACGTGAGTCTTGTAAAACCTTCTTTTTACGTTTACTCTCGTGTTAAAATCTGAATTCTTCTAGAGTTCCTGATCTTCTGGATATGAGTGACTCGTGCTACCATCTTATCTCAGGAGTCT
+
BCAA>BCBCBBBBBCCGIDCCBBCBBAACB;;7:BAA<BC@C@BCBBBCF@AAA00-/7>=;<;CABCCFFBA@C>AAAAA,;;7;AAC>A@BF?AAB?BB=@AACCIGHBBBBBCC@CBB=@>@BCBABBA>ACCD@DCCCCCBABCCCCBBBA>BAB?AA?A>AAC@@ACCC?C;;;;.;>B=;;;;:*;BBCC?BCGDGDC@@?5;;;.:??=A=A>BC@BBBCCCB@C@BBCCDD@BAC@CDCCBEBCCCCCCCBBCCCB@BBBB@BBBBBBC@CCBBB
@ATNG8:04254:04831
GATGGTAGCGCACACATAGATACAGTACTCACTTCTGTTTCGGAAGAGACAGGTACGTTAATAAGATTAATAGCGTACTTCTTTTTTCTTTGTCTTTCGTGGTAATTTCTTGCTAGTTACACTAGCCATCCTTACTGCGCTTCGATTGTGTGCGTACTGCTGAATATTGTTAACGTGAGTCTTGTAAAACCTTCTTTTTACGTTTAACTCTCGTGTTAAAATCTGAATTCTTCTAGAGTTCCTGATCTTCTGGGTGTATCAGCGAGTATCTACCATCGTATCTCAGGAGTCT
+
>?==8;;/////:::<<;;;;555<<:9::///3////92:;8=9=<<@4346:::8936(,,(,,,060//23388888===>==%333(33355,5578133,..'.3(.....71772222253855055666;=<<=:=<=@:<;;666555:;;;>>>:>?@:;;7:8<:4448444.4:<>>2=8=8<<::<*<999;(-(--/::://65:::+5555626:>>16/777//)-38----/)//44)49999;;::<:<555//::,//<<977;:///)///:;
@ATNG8:04262:04834
GATGGTAGGACGAGCGTCTGAGAGGTACTCATTCGTTTCGGAAGAGACAGGTACGTTAATAGTTAATAGCGTACTTCTTTTTCTTGCTTTCGTGGTATTCTTGCTAGTTACACTAGCCATCCTTACTGCGCTTCGATTGTGTGCGTACTGCTGCAATATTGTTAACGTGAGTCTTGTAAAACCTTCTTTTTACGTTTACTCTCGTGTTAAAAATCTGAATTCTTCTAGAGTTCCTGATCTTCTGGGTGCGCTACAGTCTCTCATCGTATCTCAGGAGTCT
+
CDCC@CCB?B;;6=>BBBBDCCCB?BBBDDCC?BAAC>CD?C?BBCCCCC@CCCAA?@@CCBA<BBFEDCB@BCD@CCCCC5CC@CCCC>BBCC@CAA?AB?BCBCEF@BBBBBCCC?BBC@C@BBAAABBB@CBCC@BBBCDCBBCCCBBA@AA@DAA?BC@D@BBBBBCCCDBB@A@@7?;@;;;:::*:ABBB>CCCCCCBB;;5;;;;*;A@AL@DACC?BCBBA::7;>AABCCC?BACC?CCCA@@CCCFCBBBCBBCCBBCCCCCCC@CB???
@ATNG8:04263:04851
GATGGTAGGCACTGCGCACACATCCCAGAAGATCAGGAACTCTAGAAGAATTCAGATTTTTAACACGAGAGTAAACGTAAAAAGAAGGTTTTACAAGACTCACGTTAACAATATTGCAGCAGTACGCACACAATCGAAGCGCAGTAAGGATGGCTAGTGTAACTAGCAAGAATACCACGAAAGCAAGAAAAAGAAGTACGCTATTAACTATTAACGTACCTGTCTCTTCCGAAACGAATGAGTACACACTCTCATATGACACATCGTATCTCAGGAGTCT
+
BBBD@CCC@CCAABCECDCCDB:;;6;CEGCCCCBB@BACDCCBBB@CC?B@BBB=>>>>.??BCDCCBBBBBA8@<:::99*;B>D5<;;6;ED@CBCDDDBBB?C@BB?BBB@BABBCCCCCCCCCCAAA?AA@?;??@C@@AB>B?BAA?BCCCBBBC?BABCCC?B@:@9:49A??@877517>AAA/@@<@;;;BBB=>:=:>?>>;>:=ABAA>ABBB@AB<?;?DD:?@A?AAAAAABCBB???A>>>??CDDDBBBBBBBBEBBBB@DBBBB
@ATNG8:04265:04857
GATGGTAGTACATGATAGACGACACCAGAAGACTCAGGAACTCTAGAAGAATTCAGATTTTTAACACGAGAGTAAACGTAAAAGAAGGTTTTACAAGACTCACGTTAACAATATTGCAGCAGTACGCACACAATCGAAGCGCAGTAAGGATGGCTAGTGTAACTAGCAAGAATACCACGAAAGCAAGAAAAAGAAGTACGCTATTAACTATTAAACGTACCTGTCTCTTCCGAAACGAATGAGTACTGCGTCTCACTCTCGCCTACCATCGTATCTCAGGAGTCTA
+
<<<=;>@>>=>;666;>=>@@;;;>795/57//////)/3;;=454:-33494::>>?@??+@<>><;9555555)5;4555&5:5:5::<0;;@:?<<<>>>?<9<@CC:@<<9>>=<<ABDBBCCCCD<<8;;;B;@;;;99:87>9>CC<99:BCBBB?@??:588??=99:=?AAAD<@@=;:::::(:@9<<777:;>:5:>9555,22'26@>@49:@@>>>:=:999,494.33333378:;45/::///99/568<<;04488:4445:<<7:866//
@ATNG8:04274:04876
GATGGTAGAGTATCATGTGTATCTCCAGAAGATCAGGAACTCTAGAAGAATTCAGATTTTAACACGAGAGTAAACGTAAAAGAAGGTTTTACAAGACTCACGTTAACAATATTGCAGCAGTACGCACACAATCGAAGCGCAGTAAGGATGGCTAGTGTAACTAGCAAGAATACCACGAAAGCAAGAAAAAGAAGTACGCTATTAACTATTAACGTACCTGTCTCTTCCGAAACGAATGAGTACGTGTGACGTACGTGAGCTACCATCGTATCTCAGGAGTCT
+
?=>C@BBCDCCCCECCCCCD;;;AA@FCD@DCAA::5:<@BBJDCD@BB8;4;@A;;;;.99==666>CBBBB:A@@BBB;BB=B6;;;*:=>:>AAA>@>;:8:?BC=ABB?BCBBBCCBBCBCCCCCCACCCB@BBCC?@@B;@=@;;6;;;CCCCD@CBBB@?=?C@BBBAF9:9A;??@<AACCD3BB>AABCEA==B7;7;>AA7;7;ACBB?@@@@@ED@B?BCE>CCB?BCDBBAAAB99:;;;DCCBB@@ABAAA=AA??????:9:B?CAB??
@ATNG8:04243:04906
GATGGTAGTACATGATAGACGACACCAGAAGATCAGGAACTCTAGAAGAATTCAGATTTTTAACACGAGAGTAAACGTAAAAAGAAGGTTTTACAAGACTCACGTTAACAATATTGCAGCAGTACGCACACAATCGAAGCGCAGTAAGGATGGCTAGTGTAACTAGCAAGAATACCACGAAAGCAAGAAAAAGAAGTACGCTATTAACTATTAACGTACCTGTCTCTTCCGAAACGAATGAGTACGATGATATCTCGTGTGCTACCATCGTATCTCAGGAGTCT
+
CCBB?BBBDCCCCCCBBCCBBBBBBACCC@CCCCBB>B?BBCDD@@=?C<?6=@@;;;;;$98CB@CC<BBDDH<A@;;;;;';?;@5:994:@E@IJCGEDB;:6;=AB?BDD@CBBBBBCBBBBBBBBBB@CA@><@@@AAC;;6<=AAA=ACBBAC;;8;AAABB?@@=?BA>ABBBB=???;===<<,<@<@???BBA@G5:78?@@<A=A>BBD?CCA@@AB=@>@CC>CBD?BCEBAAABB@ABA>??CAAAB@00///)/;;6=>?85589/55777
@ATNG8:04246:04907
GATGGTAGATATATGCACGCTCTACCAGAAGATCAGGAACTCTAGAAGAATTCAGATTTTTACACGAGAGTAAACGTAAAAAGAAGGTTTTACAAGACTCACGTTTAACAATGTTGCAGCAGTACGCACACAATCGAAGCGCAGTAAGGATGGCTAGTGTAACTAGCAAGAATACCACGAAAGCAAGAAAAAGAAGTACGCTATTAACTATTAACGTACCTGTCTCTTCCGAAACGATGAGTACTACTCTCAGAGACACACTACCATCGTATCTCAGGAGTCT
+
>CBB?=;?;==;;<>@@<=====<=7:::5999899057<<9::;<4<8;@;33377777$3399;;;88=;;3;7:4999'993:5;==0>=<8=666=>=:<:)4.44.445.555559;;=><=BBBBB?DCBB?CB@??BAA=A=@<;6;@@?A?>???988CF@CC?BAB@BCA??8>8910;;;;,98///.57966949,2222,2566<==<???995;795/00*////66677;933397333::;<==777>>;???>888>>555555722
@ATNG8:04250:04894
GATGGTAGCTCGCTGATGATATCTCCAGAAGATCAGGAACTCTAGAAGAATTCAGATTTTTAACACGAGAGTAAACGTAAAAAGAAGGTTTTACAAGACTCACGTTAACAATATTGCAGCAGTACGCACACAATCGAAGCGCAGTAAGGATGGCTAGTGTAACTAGCAAGAATACCACGAAAGCAAGAAAAAGAAGTACGCTATTAACTATTAACGTACCTGTCTCTTCCGAAACGAATGAGTACTATAGACTATCTGAGACTACCATCGTATCTCAGGAGTCT
+
@@BC@CCCCCCCCCIDABACCCCDD@BBB@CBBCAA>@?BBCBBBB?CC?A?BCCBBBBB3B?DCBAAAABBCF>AA:;:::*;C>I5;;;6<CE?CABABBCBC?B@CC?CCB?ABBBCCCCBBBCCCCBB?BCBB?BAAABBBB?B@B@@<@A@A@AAA>BBBBBA?BB@AAB?BBBBB<A??<?AAAB3BD=B:::AAAAA<@<?>;;1808>@AA@AAABA??293:?@;ACC?DBBBBCBBBCBB@????BBBCBAABBB?B@A@BBCCBAAA?DFBBB
@ATNG8:04251:04901
GATGTAGGAGACTGTAGCCACCCAGAAGATCAGGACTCTAGAAGAATTCAGATTTTTAACACGAGAGTAAACGTAAAAAGAAGGTTTTACAAGACTCACGTTAACAATATTGCAGCAGTACGCACACAATCGAAGCGCAGTAAGGATGGCTAGTGTAACTAGCAAGAATACCACGAAAGCAAGAAAAAGAAGTACGCTATTTAACTATTAACGTACCTGTCTCTTCCGAAACGAATGAGTACGATGAGAGAGCTCTCTCTACCATCGTATCTCAGGAGTCT
+
BCBBBDC@DCCCCCCCBC:CDD>CCE@CCCCDD@C@@@@AAA@CC:;8:AAACCCC2A>ABBBBCBBBBB>AAAAABB3BB@D@DDC5??B@F@?@AB@@@=@=B>6://)//666;@@<=;A::8@A<A@>>;>988A???<?=A?B@BABA@@8758AAABE@AA>ABB>AA@@A<ABE>BBABB/??;:788:::898)879977+/+/<=<@<@??==>>=A=AAA9ACE@BBBBBBBCAAB>888BBB>>>@?>>;;199===AABBBCB?B@???
@ATNG8:04263:04927
GATGGTAGTGTGTCTCTGAGAGTAGTACTCATTCGTTTCGGAAGAGACAGGTACGTTAATAGTTAATAGCGTACTTCTTTTTCTTGCTTTCGTGGTATTCTTGCTAGTTACACTAGCCATCCTTACTGCGCTTCGATTGTGTGCGTACTGCTGCAATATTGTTAACGTGAGTCTTGTAAAACCTTCTTTTTACGTTTACTCTCGTGTTAAAAATCTGAATTCTTCTAGAGTTCCTGATCTTCTGGGCAGACTCTCACACGCCTACCATCGTATCTCAGGAGTCT
+
BACC@ECCDC;;;>>>>@==<>;;;>==<<55.334:8@<8@<966<<<<5;;<A>:>?B@=B<B@CCCDB;;;B?BDHDC5BB7:;AA;AABC?ABC@CC?;;;CCC@CCAAA@@C9;;F>A>BGDC;;;;7;BAA=;<;;;;B@@ACBCDDDE@DBB?AA<@=@ABCCIBCB;;;CCC7B@C=<;<;;*;A;;;9;ADDFHCCBB=@A@A0@AAAA4;4;;5;;;;@;;4:;???ABC@BCCC>CCDE@@@CCCBBB;;8;BB?BBBCCBBCDDAA?@CCCC
@ATNG8:04265:04929
GATGGTAGAGTATCATGTGTATCTCCAGAAGATCAGGAACTCTAGAAGAATTCAGATTTTTAACACGAGAGTAAACGTAAAAAGAAGGTTTTACAAGACTCACGTTAACAATATTGCAGCAGTACGCACACAATCGAAGCGCAGTAAGGATGGCTAGTGTAACTAGCAAGAATACCACGAAAGCAAGAAAAAGAAGTACGCTATTAACTATTAACGTACCTGTCTCTTCCGAAACGAATGAGTACGTGTGACGTACGTGAGCTACCATCGTATCTCAGGAGTCT
+
CBBB@CCDCCC9;=KKCCBCCCC:98:BB?BBBBBB?B?BBBBBBB>BL@C@BCDCCCCC5C@CCCCCCCCFEC;@@:;;;;*;B>C@DDD<CCCADCBBBCDBA=@=997:CC>BBBABBDCCCCCCBBBC@CCAA?ABBBCA@?7;6;AA@@@@BC@@A@BCCBBB?@@;@??:?AAAA;A??:?@@@A2AA>A999BA>>A7;7;CAA:=8<=;;;=@@ABAAA=A=@AA<AAA?BCCCCBBABBBCCCC@@@BBBBBBBCC?BBBCABBCDBBB?BBBA@
@ATNG8:04279:04910
GATGGTAGCGCATATCAGCGCAGCCCAGAAGATCAGGAACTCTAGAAGAATTCAGATTTTTAACACGAGAGTAAACGTAAAAGAAGGTTTTACAAGACTCACGTTAACAATATTGCAGCAGTACGCACACAATCGAAGCGCAGTAAGGATGGCTAGTGTAACTAGCAAGAATACCACGAAAGCAAGAAAAAGAAGTACGCTATTAACTATTAACGTACCTGTCTCTTCCGAAACGAATGAGTACGTGTGCGACGTGTCTCCTACCATCGTATCTCAGGTGTCT
+
;?>B<B@A@CBBCDGCCBAACCDDC>ECC=CCCC@@>A?CCDCCCC?CC?C?BBCCBBBB5B@DCCCCBBCCB@;?@::::-:@;@9@@A8ABFAFBBBBBCBB>A@CC?@?@@CCAACBBBCCCCCCCCC@CBBB?BBBBBA@@<B@CBA@BBBABB@@>@CCCDC?CC@BBA988>CA:@@A<@@@@A2@B?B@>>CBAAA;>7:=>=8<8<=BBA=ABBBAEC?B?BBA<AA@=AABBBBBB@A@A>??BBBBC??@?????B@@>BBBBAAAD?BB999
@ATNG8:04239:04946
GATGGTAGTATATCGCGTCGCTATCCAGAAGATCAGGAACTCTAGAAGAATTCAGATTTTTAACACGAGAGTAAACGTAAAAAGAAGGTTTTACAAGACTCACGTTAACAATATTGCAGCAGTACGCACACAATCGAAGCGCAGTAAGATGGCTAGTGTAACTAGCAAGAATACCACGAAAGCAAGAAAAAGAAGTACGCTATTAACTATTAACGTACCTGTCTCTTCCGAAACGAATGAGTACTATAGACTATCTGAGACTACCATCGTATCTCAGGAGTCT
+
BDCD=BCCDDCCBBCCBCBCDCCBC?CCC@CCCCBC@C@CCDBBAC?CD?B?BBBBBBBB1B?BBAABBBBBBB<??>@@@@0>?=B?BBB<BCCACBBCCCCCB?B@CC@CBB?BCAABCCEDCBBBCCCC?CDBB?B?>>AA>><@CAA?ABCCCBBA?ABBBBB?BB?888488???:A@@<@=<==.=C=B;;;BBAAA;@;????3717A@@A@BBAAAAA>A>ACC?CBB?BBBBBBBBBBA>>AA@?BBBBBCCCCC<AABACCBBAAAB@BB>>>
@ATNG8:04282:04973
GATGGTAGTATCTGCAACTCGTCCAGAAGATCAGGAACTCTAGAAGAATTCAGATTTTTAACACGAGAGTAAACGTAAAAAGAAGGTTTTACAAGACTCACGTTAACAATATTGCAGCAGTACGCACACAATCGAAGCGCAGTAAGGATGGCTAGTGTAACTAGCAAGAATACCACGAAAGCAAGAAAAAGAAGTACGCTATTAACTATTAACGTACCTGTCTCTTCCGAAACGAATGAGTACATAGATATACGTATAGCTACCATCGTATCTCAGGAGTCT
+
:=<A>CCDBBBC@@AC@<:;ECCACBB>BB@BBB9A9ABCBDCC>@@?B=AA@;;;;;';5@ABCBBBBAA@<>A=>???1>A=A<???6?CC@BBBBBCAA?=@?AB?BBB?BCAAABBBBB@@???AC=>A@@=??ABBBCC@B?AAA?BBB@=<<A=DD>@BB@997:AB?BBBBC>BA@<AA@@@2@B?BAACA??;;6;9>A==:><@AA@@<@@>>==><@<@@B:ABB?BBBBAAABB>>;??AAABBA>@@>>AA<A?AAAA>@??=><?A;;;
@ATNG8:04235:05014
GATGGTAGTATCTGTCTACGAGAGCCAGTAGATCAGGAACTCTAGAAGAATTCAGATTTTTAACACGAGAGTTAAACGTAAAAAGAAGGTTTTACAAGACTCACGTTAACAATATTGCAGCAGTACGCACACAATCGAAGCGCAGTAAGGATGGCTAGTGTAACTAGCAAGAATACCACGAAAGCAGAAAAAGAAGTACGCTATTAACTATTAACGTACCTGTCTCTTCCGAAACGAATGAGTACACATCGTCGTGTCGTGCTACCATCGTATCTCAGGAGTCT
+
BBBB@BA@EB@;;=>@@BBBA@@AB=@@C@@@@@?;;?9=CBABBE??>7?:??<>8CC>+>7::3337833/3;17755555$5:5:.555&54;7445:;;;;:6;:==9===?B@??DGECCBBAACCDA>A:::=B???BC@A=@<>87339:9888:5::<:>>8@@<?@?=@79:<)///.6888,9;4??;::8=<9)/).555(/)/9=<=;BBA@???3938??9ABA?BBBBBBBBAAABCBBBCCBBABBBBAA>ABBBCCBBBDBB?BBABB
@ATNG8:04236:04990
GATGGTAGGACGAGCGTCTGAGAGGTACTCATTCGTTTCGGAAGAGACAGGTACGTTAATAGTTAATAGCGTACTTCTTTTTCTTGCTTTCGTGGTATTCTTGCTAGTTACACTAGCCATCCTTACTGCGCTTCGATTGTGTGCGTACTGCTGCAATATTGTTAACGTGAGTCTTGTAAAACCTTCTTTTTACGTTTACTCTCGTGTTAAAAATCTGAATTCTTCTAGAGTTCCTGATCTTCTGGGCAGACTCTCACACGCCTACCATCGTATCTCAGGAGTCT
+
A@@G@CCD?CC@AAAABBBBCCDB?BDDCCCC@BBBB=BE?B>@CCCCDD@BCCBC@C@CDCC?CBECCCCCCDD@@@@@@0>@<@@BA<ABAA?ACC@CF?;;;JDDACCCCCCCD@CBB>A>BDDCCCBB?BCCC?CBBBBBDDCCCCCCCBB?BCC?CD@D?AABCCCCCB=B;;;;6;@D;;;:;:*:CCCC=CCCCCDDBAA5;;;;*;ABBB=@=@B?BBBBCCC@C?AABDDD=@>CF>CCCCCCCCCBBBCBB?BDD@CAAABCCDCBAA@AAABB
@ATNG8:04236:05024
GATGGTAGTATAGAGCTCTACATAGTACTCATTCGTTTCGGAAGAGACAGGTACGTTAATAGTTAATAGCGTACTTCTTTTTCTTGCTTTCGTGGTATTCTTGCTAGTTACACTAGCCATCCTTACTGCGCTTCGATTGTGTGCGTACTGCTGCAATATTGTTAACGTGAGTCTTGTAAAACCTTCTTTTTACGTTTACTCTCGTGTTAAAAATCTGAATTCTTCTAGAGTTCCTGATCTTCTGGGTCTACGCTCGTCGCGCTACCATCGTATCTCAGGAGTCT
+
CBBC@BCBCCCCCCCBDFECFCDDCBB@@?@@<ABBE>BB?B@BB???AA>AAAAA?B>AABC?B?BBBBBABCC?AA@@@+@@<=876,5AAC@CCB?@@499?>AA=AACDAAAA;A<<5949;;:7::@<@AAA7:;BB???@AA@@?AAAA:>>><AA=A<A?=>=>A??;???@@6@<A<@@AAB/88666.6-----7=9<9>AAA.?>;=>:@;BB<@;;;=;;5;:>>B==@///<=2<=<@@@>==??>=>?<<<>:>>>AA@@???@@<A@@@@
@ATNG8:04245:04988
GATGGTAGAGAGAGCTCTCTCATCGTACTCATTCGTTTCGGAAGAGACAGGTACGTTAATAGTTTAGCGTACTTCTTTTTCTTGCTTTCGTTGTATTCTTGCTAGTTACACTAGCCATCCTTACTGCGCTTCGATTGTGTGCGTACTGCTGCAATATTGTTAACGTGAGTCTTGTAAAACCTTCTTTTTACGTTTACTCTCGTGTTAAAAATCTGAATTCTTCTAGAGTTCCTGATCTTCTGGATATGAGTGACTCGTGCTACCATCGATGGATCTGAGTCT
+
ABBB@CCDCCBCCCDBBBEDDCCCBCCCCCBB?BCCC<BB?C@CBCCCCC?CBB?><??BBCBB<BBA@AA@A:AA@AA2??9A7771:BA7CBBB?@B599;???<?A@A::=C>BBB@B?BB@==???<>>@@:=<>;>>>>>@687@B@@9@@A:@><=;>?????B@A<?????3><>=BDCDD/B@@@@9?>>>?@@?>>08998(2<<?B<A>AB?CDE?:;;7;<AABBB@<>>A@B@AA?>>?==?>@A>>>>>C?BBB>>AA<@@@>@@@@@@
@ATNG8:04254:05000
GATGGTAGATACTCGCTGATACACCCATAAGATCAGGAACTCTAGAAGAATTCAGATTTTTAACACGAGAGTAAACGTAAAAAGAAGGTTTTACAAGACTCACGTTAACAATATTGCAGCAGTACGCACACAATCGAAGCGCAGTAAGGATGGCTAGTGTAACTAGCAAGAATACCACGAAAGCAAGAAAAAGAAGTACGCTATTAACTATTAACGTACCTGTCTCTTCCGAAACGAATGAGTACTACTCTCAGAGACACACTACCATCGTATCTCAGGAGTCT
+
DCCC?CCCDD@BACICCBCCBBBBB=BCC@BBBCCC@B?BBA@BBB@AA>@@BBBBCCCC2C?CAAABBCBBBB;AA;;;;;*;A;@5;;;&9AA9@C@BABCCC?B?::8;CC?CBBABCCCCBBCCDCCC@99;A?A???AA:97;?AAA?BACBBCBB@BBBA@@>;;5;00)/>=;=7:99;;==>?.:=:@;;;A@@@A=C:>===:=:=AA@A>@AAAAAB=@>@HE>BBB?BB???EBCBBBBBBDCBB>??@?AA>>:>ABBBBBB>;;;5:>888
@ATNG8:04259:04992
GATGGTAGGCGTGTGAGAGTCTGCCCAGAAGATCAGGAACTCTAGAAGAATTCAGATTTTTAACACGAGAGTAAACGTAAAAAGAAGGTTTTACAAGACTCACGTTAACAATATTGCAGCAGTACGCACACAATCGAAGCGCAGTAAGGATGGCTAGTGTAACTAGCAAGAATACCACGAAAGCAAGAAAAAGAAGTACGCTATTAACTATTAACGTACCTGTCTCTTCCGAAACGAATGAGTACGAGAGTCAGAGCAGAGCTACCATCGTATCTCAGGAGTCT
+
BCBB@BCC?CBBCCCBCCCBCCCCC>DDD@BBA@@C?B?BBCCCCB@BB@C?BBBBCBBB1?=?CC?@?CCBBB9@@99999(:@;@<ABB9BBC@BBA@<@@AA<>;@A=BAA9<;<A@@><<@AAA>>>A;???A8<=>>?=>>:>:>>B>B>>>>>A@;@>>>BB>BC>AAB>AA7770978766666(6<6<AA@@@@>@<@9@@>>:>:>>>??;@@??8889@<BAA8:>>?CCDD>>?>>>???@A;;;B???@@DAA9==D??@A@@??><A<:::
@ATNG8:04272:04985
GATGGTAGGACGAGCGTCTGAGAGGTACTCATTCGTTTCGGAAGAGACAGGTACGTTAATAGTTAATAGCGTACTTCTTTTTCTTGCTTTCGTGGTATTCTTGCTAGTTACACTAGCCATCCTTACTGCGCTTCGATTGTGTGCGTACTGCTGCAATATTGTTAACGTGAGTCTTGTAAAACCTTCTTTTTACGTTTACTTTCGTGTTAAAAATCTGAATTCTTCTAGAGTTCCTGATCTTCTGGGTCTACGCTCGTCGCGCTACCATCGTATCTCAGGAGTCT
+
@A@B?B=>9>>=@A;;;=BBCBEC?DBBBCCE=B:::6;A=A?CBBAAAC@CFCCB@B@BCEG?C?CCCCCCDCC@CCCCC5CC@CCCC=CBCDACCB?BD;;;CDFG@CCCCBCBC?@@G@C@CCBA:;;A>?A@@7;;BBBBCBBBBBBACCC@CDD>AA@C@CCBB@AABB>B;;;;.<5;5;@ACA,ABCHE>AAAA;ACBBB?BBBB2ABBBC@B?BB?CCCC@???B?A:9;@@>ABBB=BBBBBBBB@@@AAECBAAD@DBB?AACCBAAA=??AA?
@ATNG8:04272:05009
GATGGTAGTGTCAGTGCGCGTCGTCCAGAAGATCAGGAACTCTAGAAGAATTCAGATTTTTAACACGAGAGTAAACGTAAAAAGAAGGTTTTACAAGACTCACGTTAACAATATTGCAGCAGTACGCACACAATCGAAGCGCAGTAAGGATGGCTAGTGTAACTAGCAAGAATACCACGAAAGCAAGAAAAAGAAGTACGCTATTAACTATTAACGTACCTGTCTCTTCCGAAACGATGAGTACATAGATATACGTATAGCTACCATCGTATCTCAGGAGTCT
+
CCBB?BCCCC?BBBCCDDDCBBBCC@CCC@DDBBBC@C?@@CBBCA=?A?A?BAAABBBB1A>AAAAABBBBB?6<<99:9:*:B=B4;;;.;CCBGCCCDECCB?B?BB@CCB>@@BBCCCCCCCCCCCCC@DDAA?BBBAAA@@<A?CBB?BCBBACCC>ABBABB?BB>BBB<>>BBA=BBB?BDDDC2AA<A::8@AA?@8<:>?AA3636@A@B@BBAA?@?5979AB=BBBBBACCCCAAAAAB@D@?>>AADBBB5506>@@AAAA???A=BC667
@ATNG8:04278:05008
GATGGTAGAGTATCATGTGTATCTCCAGAAGATCAGGAACTCTAGAAGAATTCAGATTTTTAACACGAGAGTAAACGTAAAAAGAAGGTTTTACAAGACTCACGTTAACAATATTGCAGCAGTACGCACACAATCGAAGCGCAGTAAGGATGGCTAGTGTAACTAGCAAGAATACCACGAAAGCAAGAAAAAGAAGTACGCTATTAACTATTAACGTACCTGTCTCTTCCGAAACGAATGAGTACTGTATCTATGTGTGCGCTACCATCGTATCTCAGGAGTCT
+
CDCC?CCCBCBBCCBCCCEEBBBBC?CCC@CAAB@A>A?BBCCDCC@CC?B=@CB9999:*;>CCCCIGFCAB@8@?;::::(;@;@5:9909AA?CBBBCBBBB@B@BB@BBB?BBBABCCCBBBDCCCCD?CBBC>A@BACCCB?C@CAA>ACBBBCCD@AAABBB?AA>@BB;?@=;;3>>?:@BBBB3BC?B988BB@AD7:6:AAA:>:=AA?@?BBABABB?B@BCC>C@@>?BBDBAAABBBBBB@@@ABBCCABAAB=@AB@CBBB=>>>:5559;
@ATNG8:04239:05062
GATGGTAGGACGAGCGTCTGAGAGGTACTCATTCGTTTCGGAAGAGACAGGTACGTTAATAGTTAATAGCGTACTTCTTTTTCTTGCTTTCGTGGTATTCTTGCTAGTTACACTAGCCATCCTTACTGCGCTTCGATTGTGTGCGTACTGCTGCAATATTGTTAACGTGAGTCTTGTAAAACCTTCTTTTTACGTTTACTCTCGTGTTAAAAATCTGAATTCTTCTAGAGTTCCTGATCTTCTGGGCAGACTCTCACACGCCTACCATCGTATCTCAGGAGTCT
+
;66<8<=C<A<<=666;;<CBA@@=@CCDHFI@BBCC=@A@C@CDBCB@A=BBB@@=@=>=@@;B=B@;:6@@@B?>DDDD2DC?A99;0;@;;7;A@?BB:::AB@D?A;;:CCBB@BCC@C@DCCBAAAE@C@A@?CA@@C;;;A@@BBBBCC>;;;@CB<@<@:;9BC:;;>B:;;;-;;A9@@@@@,AAAAA6::BEDDD;9;@DDGD5???00*08<;*00<<9>?<@?BBB?;?9??<@6>>;;;<=>>>>;:;@;?9949???BCCBB?@@??@A??
@ATNG8:04244:05045
GATGGTAGAGTATCATGTGTATCTCCAGAAGATCAGGAACTCTAGAAGAATTCAGATTTTTAACACGAGAGTAAACGTAAAAAGAAGGTTTTACAAGACTCACGTTAACAATATTGCAGCAGTACGCACACAATCGAAGCGCAGTAAGGATGGCTAGTGTAACTAGCAAGAATACCACGAAAGCAAGAAAAAGAAGTACGCTATTAACTATTAACGTACCTGTCTCTTCCGAAACGAATGAGTACGAGAGAGCACACGTGTCTACCATCGTATCTCAGGAGTCT
+
;=BC?CBBBCCDEBC;:;BBBCBBB?@@@?AAAA@@=@?BCDCDCC?BB?B?BBBCBDDD5DABBC;<;BBCCC=BCBCCCC0AA>A5;;;.;CC@CCCBBAA@@=??BB@BCC@BB?>?BBBDCDCCBBCC@C@?@?BBBA@AAA=A>B:97;CBBBBCC@CCCCBB>>><>CD?AA>>>8?::3:@@AA2BB@C?>?CCBBA:=:>?AA:=:<?BAB?B:;;@BB@C@BCD=A@@=@ABBBECCBBBBAAABBBBBBBBBBB@?BA>>>BBBBBBB?AAB>9
@ATNG8:04254:05058
GATGGTAGTATCTGTCTACGAGAGCCAGAAGATCAGGAACTCTAGACGAATTCAGATTTTAACACGAGAGTAAACGTAAAAAGAAGGTTTTACAAGACTCACGTTAACAATATTGCAGCAGTACGCACACAATCGAAGCGCAGTAAGGATGGCTAGTGTAACTAGCAAGAATACCACGAAAGCAAGAAAAAGAATTACGCTATTAACTATTAACGTACCTGTCTCTTCCGAAACGAATGAGTACTACTCTCAGAGACACACTACATCGTATCTCAGGAGTCT
+
CCBB>CEDCBBB>>@@CCCBBACAA699?:=?>???;?<?AACBBBCBB?A?>=99:::+79=>>=<<87379*38/////$//)/)/::+:/5.49999999:.9<AA=BAC@BBDABBCCECCBBBB;:5;AA@<@@?:;5:>;==B@@<@E@@ADBB?BBBBCC?BB?:9:<?;@@@7>00+00000(/;4?;??@?:66(/*/8993839@@A@?B;;:@@C@B>BCC>B??=?BACCBBBBBBBABBAAAABA???B>>>ABC==;;;:88185666
@ATNG8:04254:05064
GATGGTAGGAGACACGTCGCACACGTACTCATTCGTTTCGGAAGAGACAGGTACGTTAATAGTTAATAGCGTACTTCTTTTTCTTGCTTTCGTGGTATTCTTGCTAGTTATACTAGCCATCCTTACTGCGCTTCGATTGTGTGCGTACTGCTGCAATATTGTTAACGTGAGTCTTGTAAAACCTTCTTTTTACGTTTACTCTCGTGTTAAAATCTGAATTCTCTAGAGTTCTGATCTTTCTGGTATACACACTCGCTCGCTACCATCGTATCTCAGGAGTCT
+
;:;;44;?.;:<>A;C@AADCCCECDCECCCD@CBBB<BF@C?BBBCCBB?BCC@?>@AFDBB?C=?@CDCCBBB>BBCCC3BB<?789.98=>8>@A;@A;?>BCBC@C??@A>>><@@@<B<@A788A>>:>@@@7::==888?===AA>?>@<@@@<?>=@<@????;;;@:>=>DD3?5;488888(/<333-3-----7:8:-556&2776;493...765655)..89:555'23346../889>><>==<<>==?@<?=>>@@@B@@@A=@===7
@ATNG8:04262:05031
GATGGTAGTATCTGCACACTCTGTCCAGAAGATCAGGAACTCTAGAAGAATTCAGATTTTTAACACGAGAGTAAACGTAAAAAGAAGGTTTTACAAGACTCACGTTAACAATATTGCAGCAGTACGCACACAATCGAAGCGCAGTAAGGATGGCTAGTGTAACTAGCAAGAATACCACGAAAGCAAGAAAAAGAAGTACGCTATTAACTATTAACGTACCTGTCTCTTCCGAAACGAATGAGTACGAGAGAGCACACGTGTCTACCATCGTTCCTTCTGAGTCT
+
DBBB@CDCBBBCCCCCCCCBCBBBB@BCEADBBBAA?A@CCCAABD@AA7:6:>?:99:9'78<<9;;;=88;9199;::::$4549.555&55516>>BBBBBC?B?BD@BCC?BBBBDCBCCCDCCDDDC?@@BA@FCCBCB??<A@B<;:;BBDHCBD?DCCBDC?CC=@@B?B?87718AA?BBBCB3BB@?<:@A?>>@<@<?@??;>;>?CBC@CCDCCCC?C>AAC=A??;???BDECBBBBCB???AA:99@==888;>=<:?9>8>8><AA@888
@ATNG8:04268:05030
GATGGTAGTGTCATATGAGAGTGTGTACTCATTCGTTTCGGAAGAGACAGGTACGTTAATAGTTAATAGCGTACTTCTTTTTCTTGCTTTCGTGGTATTCTTGCTAGTTACACTAGCCATCCTTACTGCGCTTCGATTGTGTGCGTACTGCTGCAATATTGTTAACGTGAGTCTTGTAAAACCCTCTTTTTACGTTTACTCTCGTGTTAAAAATCTGAATTCTTCTAGAGTTCCTGATCTTCTGGAGATATCATCAGCGAGCTACCATCGTATCTCAGGAGTCT
+
BB>D@CBA@ACCDC?CJCAAA;;;ECDCCCDD?C???<@B@C?AACHCCKADBBBC?C?BCBC:DACCBBABA@@?>>>?>0?@<AACD=A:;9<@@A=BC;99BCBB@CGCCCCCC?B@@<@=BCCCCCCCBCCCB?BBCBAAACCCCCCCCCC@DBB?BB?B@BBBCBBBCD@D;;;;.;@8@;;;;;*;AAAA=BCCCECBAAA5;;;;*;BACC?C?AC@BBDBBBB?C@CCBBBB;;;F@CHCCCCCCBCBBBBCBBBBB?@@BBBBCCCEDC@A@?BB
@ATNG8:04272:05049
GATGGTAGTATAGAGCTCTACATAGTACTCATTCGTTTCGGAAGAGACAGGTACGTTAATAGTTAATAGCGTACTTCTTTTTCTTGCTTTCGTGGTATTCTTGCTAGTTACACTAGCCATCCTTACTGCGCTTCGATTGTGTGCGTACTGCTGCAATATTGTTAACGTGAGTCTTGTAAAACCTTCTTTTTACGTTTACTCTCGTGTTAAAAATCTGAATTCTTCTAGAGTTCCTGATCTTCTGGGCAGACTCTCACACGCCTACCATCGTATCTCAGGAGTCT
+
CBBC@BBCCBBBBBHCCCCCBGCDCCCCCB?><??@@;@B@C@D@@@CCD?ABBBB;=<=BBB@D?BABBBBBBB?BCCCC3BB?@?@@9>BCC?CBB?BB>=<><:95:??>@B@@=@@A<>;>ADAAA??:=99:5;<<<===@@>>>A@@@@<@?@<::7;<AA@@>>===6;;;@@/=8<789888(8@66707::///:67;;@??@/<;;6=7<7//-/==7;;>=B<???===/--;;4;333;:::>;;;A>:6:<;7;///<=AABAAA;@==99
@ATNG8:04237:05118
GTTGGTAGTATAGAGCTCTACATAGTACTCATTCGTTTCGGAAGAGACAGGTACGTTAATAGTTAATAGCGTACTTCTTTTTTCTTGCTTTCGTGGTATTCTTGCTAGTTACACTAGCCATCCTTACTGCGCTTCGATTGTGTGCGTACTGCTGCAATATTGTTAACGTGAGTCTTGTAAAACCTTCTTTTTACGTTTTACTCTCGTGTAAAATCTGAATTCTTCTAGAGTTCCTGATCTTCTGGGCTGCGCTATATGCGGCTACCATCGTATCTCGAGGAGCT
+
BB?B>A<>AAA;?;=>ABBCCHECCBBBBBBD?BBAD<@@>@?CAABBBC?BA@@?5949D@@:@;>>@ABB@9<4897878#3915;=@8@CBA?ACC@BB<????694;@@@BBAA<AAA:>:>A@<<=8/)/<//)/866675955599;9<;6<6716=9=576///:;6616=>AB2>8=4:::::*:<7666-689///6666656'29888373784883...32627A=><:27999.9==>>@??>>==<<28899555///5358///;49555
@ATNG8:04257:05092
GATGGTAGCTCGCTGATGATATCTCCAGAAGATCAGGAACTCTAGAAGAATTCAGATTTTTAACACGAGAGTAAACGTAAAAAGAAGGTTTACAAGACTCACGTTAACAATATTGCAGCAGTACGCACACAATCGAAGCGCAGTAAGGATGGCTAGTGTAACTAGCAAGAATACCACGAAAAGCAAGAAAAAGAAGTACGCTATTAACTATTAACGTACCTGTCTCTTTCCGAAACGAATGAGTACATAGATATACGTATAGCTACCATCGTATCTCAGGAGTCT
+
BBCB?BCDCBBBCBBBDCCCCBBBD@CCC?BBCCCC@B@CBBBCCC?BA>A?BBB??>>>2??BBCABBCDBAB9A@;;;;;*;;5;5;;09A<9>B=BCBB@@<@=@C@CDD?CCBABCCCCCCCC@B@C@DDBB?B@@?BA>>:@=A@@=@CCCCBBC?CAABBB?BB@CBA<@@::9:+:::3:@@@@2AD@B888@@?>>:=:==>>5:5::@@A=@@A@@@@@9?=?CC>EA@=@CDDCCBABBBBBB@A@@@A???@@::7;@A@AAAA=>CD>B@777
@ATNG8:04261:05082
GATGGTAGTATCTGTCTACGAGAGCCAGAAGATCAGGAACTCTAGAAGAATTCAGATTTTTAACATCGAGAGTAAACGTAAAAAGAAGGTTTACAAGACTCACGTTAACAATATTGCAGCAGTACGCACACAATCGAAGCGCAGTAAGGATGGCTAGTGTAACTAGCAAGAATACCACGAAAGCAAGAAAAAGAAGTACGCTATTAACTATTAACGTACCTGTCTCTTCCGAAACGAATGAGTACTGTATCTATGTGTGCGCTACCATCGTATCTCAGGAGTCT
+
>;;B@CFCCCBBBCCCCCGCCCBBB@CCC?BA;:;A6:39?A??=B@CC?B?:::?>AAB2B@C977@<474=B=<<<8:988'//(/(//(/8637559878./(.233...2+2669>@@D@BCCDCCCC?CCCC?BAABBBBB>@<@??=@DCCBBBB?BBBBBB>A@===>8===<<5?:94:BBCB/BB=B888?@ABB<><>@@@4:58=BA@?AC@?>BB>A>ABC=C9999AACDCCCBBBBCBAAABBBBBA>=AA<AA?AAAA===@@;9::<<
@ATNG8:04292:04502
GATGGTAGCATCATGCATATCTCACCAGAAGATCAGGAACTCTAGAAGAATTCAGATTTTTAACACGAGAGTAAACGTAAAAAGAAGGTTTTACAAGACTCACGTTAACAATATTGCAGCAGTACGCACACAATCGAAGCGCAGTAAGGATGGCTAGTGTAACTAGCAAGAATACCACGAAAGCAAGAAAAAGAAGTACGCTATTAACTATTAACGTACCTGTCTCTTCCGAAACGAATGAGTACGTGTGCGACGTGTCTCCTACCATCGTATCTCAGGAGTCT
+
666>;>DBC>C;;9;;>=;;;>>;>7;6;49BBBCC?C@B???A@?=>B?B@CBA@ACCC1B=874===A8>>;388>@AAB3BC?B=@@@7ABB?BCBCBBC@@>@@CC=@@A<;;:AA@@@B;;6@@@AC:BBAB?B@@@AB::6;=@;;6:@@>:95B>B?@=00+//)/66(/38;;38775;<<<<.;;688BBCAAEE7;7;::;<A;;;@A@=;;;;9<<8<6888-3;;<777>777773;373<;;9>888>;AAA=A;87:BAAAB::49@?>?
@ATNG8:04311:04524
GATGGTAGGCACTGCGCACACATCCCAGAAGATCAGGAACTCTAGAAGAATTCAGATTTTTAACACGAGAGTAAACGTAAAAAGAAGGTTTTACAAGACTCACGTTAACAATATTGCAGCAGTACGCACACAATCGAAGCGCAGTAAGGATGGCTAGTGTGACTAGCAAGAATACCACGAAAAGCAAGAAAAAGAAGTACGCTATTAACTATTAACGTACCTGTCTCTTCCGAAACGAATGAGTACTACTCTCAGAGACACACTACCATCGTATCTCAGGAGTCT
+
CB??>@CC@C@AABCCCCCCCDCBB=BCE?BBCCCB@B@BBBBBCC?AA@D@BBB?@@@@2@?BBCBBBBAB@B9BBBDEFD5CB?B=AAA7ABB>BBBBFCDBB?C?CC?AAD?BABBCBBBCCCCCCCBB?BCBB?BBBA@@@?<@=A@A?ACCDCCAAABBCBBB>@@;???;@B::9:+:?<:AABCC/BD=>??@C???A;>;>?DD8;8:A@@@?AAAAABB?B?AAA;ABC?BBBCCCAABCCBBBBCB>>A@@@@@@@;@AAA@@@A===<:>A:;;
@ATNG8:04313:04493
GATGGTAGTAGTACACTAGTCATACCAGAAGATCAGGAACTCTAGAAGAATTCAGATTTTTAACACGAAGAGTAAACGTAAAAAGAAGGTTTTACAAGACTCACGTTACAATATTGCAGCAGTACGCACACAATCGAAGCGCAGTAAGGATGGCTAGTGTAACTAGCAAGAATACCACGAAGCAAGAAAAAGAAGTACGCTATTAACTATTAACGTACCTGTCTCTTCCGAAACGAATGAGTACGAGAGAGCACACGTGTCTACCATCGTATCTCAGGAGTCT
+
8::<7<<;;;=>CBA@AA00////9694505@BB;;79=ABB666?<==;D?=B996>>>+=9=7:00)/:/0/;2:;==@@@+==:=;>>@2CCGBC;;;AAB@B?C??;9::6:;?@@@;A;;;9544::5::::5:9::<<BA@D@C::6:B:99@?@<???=<C>=<9<;8,77779>@C799ECC28715<77777798=9==;917.65?><:?@888>>;:///;799:///;;777=>==?;574=;>>:55575/(../--5-..687345...
@ATNG8:04314:04491
GATGACACGTGTGCTCTCTCTTACTCATTCGTTTCGGAAGAGACAGGTACGTTAATAGTTAATAGCGTACTTCTTTTTCTTGCTTTCGTGGTATTCTTGCTAGTTACACTAGCCATTCTTACTGCGCTTCGATTGTGTGCGTACTGCTGCTATATTTGTTAACGTGAGTCTTTGTAAAACCTTCTTTTTACGTTTACTCTCGTGTTAAAAATCTGAATTCTTCTAGAGTTCTGATCTTCTGGATGACTAGTGTACTACTACCATCGTATCTCAGGAGTCT
+
<9:D?B==???<///<<A066<BBBBBB@BCCD>BA>A>AAAABDE?CBA@B=A@CFDD@GA@AAAAAAAG>AACCD3CC@:98E><@AE?A@D@GD>@AABAA?BAAB?:99?AA>BB@?@?A<===9=;;<,//<<=>?;;;>::9////////'/5/636555=:9522)2;;A;2A<:758888(6677;3;:?777:8556====*888996;6;;4=;;;>:968///7;A;>>>9?>???@AAAA;;;9;;666-//88;AA=>8873::775
@ATNG8:04318:04561
GATGGTAGTGTCATATGAGAGTGTGTACTCATTCGTTTCGGAAGAGACAGGTACGTTAATAGTTAATAGCTGTACTTCTTTTTCTTGCTTTCGTGGTATTTCTTGCTAGTTACACTAGCCATCCTTACTGCGCTTCGATTGTGTGCGTACTGCTGCAATATTGTTAACGTGTGTCTTGTAAAACCTTCTTTTTACGTTTACTCTCGTGTTAAAATCTGAATTCTTCTAGAGTTCCTGATCTTCTGGGACAGAGTGTGCAGATACTACCATCGTATCTCAGGAGTCT
+
5>BB@BCCCBBBCA<ACCCCCFAAA@0//77959499)4@=A>CBBBB;?499955.59===B?D@CCB;:9>4445:::::'::5:>>>5>5546;4//(/>)///:::8<<55449;284838<A@@?B<<A??@::7:CCCCCCCBCBBB;;;?4:9:29><@<:;9::4?::.555>?2?;@8;;;;9(9;999)///5<95555.555&55;994;7<<6;;==<::5:5444<:@;=;;;,9;==>@A;<<A<C>=A=:;;599;>??@@@=992599/<
@ATNG8:04292:04627
GATGGTAGCTCGCTGATGATATCTCCAGAAGATCAGGAACTCTAGAAGAATTCAGATTTTTAACACGAGAGTAAACGTAAAAAGAAGGTTTACAAGACTCACGTTAACAATATTGCAGCAGTACGCACACAATCGAAGCGCAGTAAGGATGGCTAGTGTAACTAGCAAGAATACCACGAAAGCAAGAAAAAGAAGTACGCTATTAACTATTAACGTACCTGTCTCTTCCGAAACGAATGAGTACACATCGTCGTGTCGTGCTACCATCGTATCTCAGGAGTCT
+
CC>C@CHCBB=>>DDCBBDDEAAAC@CBF@BBBBBB@B@AAACC::8:B=A=AAA99898.7;AB=>=CCCBBB;=<;;;;;$:D<<255)555.599>@@@9:69=>?;@AA=@ABBBCCDAAABB@@@A;@B@@=@@@?AA::8;@C<;5;@AAADFD?BBAA@B>??;?A@?BAAAC:><?<?@@@A2@>;=:;;888?@;?;>BDC3818;@AA>AAABCCC?A9;=;5;00,0@@@CCCCCBAAA>BBA@=>>AA@AAB9::BBCBBCCB>B?BBB??
@ATNG8:04302:04651
GATGGTAGTGTGTCTCTGAGAGTAGTACTCATTCGTTTCGGAAGAGACAGGTACGTTAATAGTTAATAGCGTACTTCTTTTTCTTGCTTTCGTGGTATTCTTGCTAGTTACACTAGCCATCCTTACTGCGCTTCGATTGTGTGCGTACTGCTGCAATATTGTTAACGTGAGTCTTGTAAAACCTTCTTTTTACGTTTACTCTCGTGTTAAAAATCTGAATTCTTCTAGAGTTCCTGATCTTCTGGTAGAGCGTGCATATATCTACCATCGTATCTCAGGAGTCT
+
BBBD@B==BA9;6@666@BABBBGCC:;;B@@=@BCE>CC@C?BBBBCCC?CCA;;:;=CC@A?A@CCCBCFCDC@CDCCD3DD?B;;:6:@@B>BBG@CC?AACBDI?CCDDCCDC@B@A@A@CCDCCCBB@BCCC?CBAACC:9:BCBBABCCACBB?@@<@=A@ABBCBBBFDDDCC<DAC?BBEEC5CCBBB>BCEHIICCCD@CCCC5CBCGD@B@BC>AAA@A@@<@?BBABBC=@@B?BCCBBAA@C;;;DDEAAACC?B;::BBBBDDBB>BBCCF
@ATNG8:04304:04632
GATGGTAGCATCATGCATATCTCACCAGAAGATCAGGAACTCTAGAAGAATTCAGATTTTTAACACGAGAGTAAACGTAAAAAGAAGGTTTTACAAGACTCACGTTAACAATATTGCAGCAGTACGCACACAATCGAAGCGCAGTAAGGATGGCTAGTGTAACTAGCAAGAATACCACGAAAGCAAGAAAAAGAAGTACGCTATTAACTATTAACGTACCTGTCTCTTCCGAAACGAATGAGTACCTCTCAGACGCTCGTCCTACCATCGTATCTCAGGAGTCT
+
EDCC@C99;CCCCCCCBBDDDD;;<?BBB:BCCCAA@B?BDC@?@D?BC@B?BBAAABB=+=8===BBBBBAAA9>><;;;;);?;=4999&9@D=CCCCCCGCD@C@CD?CBC@BBCBBBCCDCDCCBA@@@BBBA?ACDCCCAA>B?BBB@BCDCCCBA?ACCBBB@AA=AAA>ABA@A;9989?ABBB3BC?CCCBD?===3738AAA:>:=?BAA>AA@@?AA=A=??B=BBC?BDBBCCC?A@ACCCBBB>;;;@@;>>>;=>=@CBBBAABB?BB999
@ATNG8:04312:04676
GATGGTAGTATCTGCACACTCTGTCCAGAAGATCAGGAACTCTAGAAGAATTCAGATTTTTAACACGAGAGTAAACGTAAAAAGAAGGTTTTACAAGACTCACGTTAACAATATTGCAGCAGTACGCACACAATCGAAGCGCAGTAAGGATGGCTAGTGTAACTAGCAAGAATACCACGAAAGCAAGAAAAAGAAGTACGCTATTAACTATTAACGTACCTGTCTCTTCCGAAACGAATGAGTACTACTCTCAGAGACACACTACCATCGTATCTCAGGAGTCT
+
<=BB?B=BBBCBBCBBAA>==<?>=7;@@<;BBCAB8;899CBBBC>BB?B@BBBBBBAB3A?BCBBBBBBAA@8=>;;;;;$9:5:5<<<0<<<8<;6;DGDDDAC@BC@CCC?BBAABCCDEBBBBBCBB@BCCF?BBBCCBBB?B?BBB?BBD@@@BB?BBDABA@AA=:974==BBB<BBB>BBBBB3BB?B?@?@?@=<4:5;>>@5;5;>BAA?AFCCCBC@C>AAB=BAA>ABCBBBCC>>999CCCCBBB????@8858?AA???AA@@@<>>==<
@ATNG8:04286:04698
GATGGTAGTGTCATATGAGAGTGTGTACTCATTCGTTTCGGAAGAGACAGGTACGTTAATAGTTAATAGCGTACTTCTTTTTCTTGCTTTCGTGGTATTCTTGCTAGTTACACTATCCATCCTTACTGCGCTTCGATTGTGTGCGTACTGCTGCAATATTGTTAACGTGAGTCTTGTAAAACCTTCTTTTTACGTTTACTCTCGTGTTAAAAATCTGAATTCTTCTAGAGTTCCTGATCTTCTGGTCTACTACACTGTACTCTACCATCGTATCTCAGGAGTCT
+
BBCC?CBBBCBCCCCCCCBBCDCCCCCCCC??>@CCC=AB?C@B@@@EDD@DC@@@?C?CCCC?C?CCCC@BBDE???><<,992;@@@;@CDE@BCC@CC@CCCCCC?CCCCCCCC@CCC>A?ACCCCA@@?BBDC?CBBBCCCCBBBDDCB??>ACC@CD@D>AACCCCCCD@B:999-9<C;99999*9@@@C=@@CDCCCBBB5;;;;*;CCCC?A?AC@CCCCDDD?B?BBCECC>@@B@CBACAA@CCDBBCCECCCCD@BBABCCBBABCCACC???
@ATNG8:04329:04710
GATGGTAGCTATACGTATATCTATGTACTCATTCGTTTCTGAAGAGACAGGTACGTTAATAGTTAATAGCGTACTTCTTTTTCTTGCTTTCGTGGTATTCTTGCTAGTTACACTAGCCATCCTTACTGCGCTTCGATTGTGTGCGTACTGCTGCAATATTGTTAACGTGAGTCTTGTAAAACCTTCTTTTTACGTTTACTCTCGTGTTAAAAATCTGAATTCTTCTAGAGTTCCTGATCTTCTGGTCTACTACACTGTACTCTACCATCGTATCTCAGGAGTCT
+
ABBC?BBDCBCCCCBEECCDDCCBBBAABC997:B@A>BCDD?BBACCCC?AAAAA<A>AABA>B>BBBABBBCC=@@AAC1AB>BBBA:?@@A=ABC?CC9;;ACBC@CFCCCBECACCC?C?CCCBBCCD@BCCCACCCBCBCCCCCCBBBBB?A::7;B?B@BBCCCCBBB>@@DCC:C?B?@@@@>,>A;;:6;@BBCBBBCB@CDCC5AAAFJ@CACD?AADDB@@?A@DCDDCC>@@B>BBBCCCDDDBBCCCBBDDCCBC9::BCBBBBCB?AA@DD
@ATNG8:04332:04713
GATGGTAGCTATACGTATATCTATGTACTCATTCGTTTCGGAAGAGACAGGTACGTTAATAGTTAATAGCGTACTTCTTTTTCTTGCTTTCGTGGTATTCTTGCTAGTTACACTAGCCATCCTTACTGCGCTTCGATTGTGTGCGTACTGCTGCAATATTGTTAACGTGAGTCTTGTAAAACCTTCTTTTTACGTTTACTCTCGTGTTAAAAATCTGAATTCTTCTAGAGTTCCTGATCTTCTGGATAGCGACGCGATATACTACCATCGTATCTCAGAGTCT
+
@??C?CDBCB=BBBCCCCCCCCCBBBCBDDAA?@BBB>BC?C@??@BBCB@CCBBA?@>ABBB@B?CBBBBCBBB=@@@@A2@A=AAAA8AABC@@@??BC79:ADBB?BBBBCAA?<@@A;A;=>>@>><<8<AAA;A>>@===>>CB@@@>>><>>>;??:>:>@@===>==188889,8:>9>>>=>+76337.6-----77-/*/9:9)7588>7<7:928<<;=::7:<AA<98;,//;498=BB>>>???===??@;;;:===?>=;;;>666=///
@ATNG8:04291:04730
GATGGTAGAGAGACTGTAGCGCACCCAGAAGATCAGGAACTCTAGAAGAATTCAGATTTTTAACACGAGAGTAAACGTAAAAAGAAGGTTTTACAAGACTCACGTTAACAATATTGCAGCAGTACGCACACAATCGAAGCGCAGTAAGGATGGCTAGTGTAACTAGCAAGAATACCACGAAAGCAAGAAAAAGAAGTACGCTATTAACTATTAACGTACCTGTCTCTTCCGAAACGAATGAGTACTATGTAGAGCTCTATACTACCATCGTATCTCAGGAGTCT
+
@;?E@DD@ABCECCCCCCDCCBBAC>BBB?ABBCCC?B?BBBBBAB?BB?B>C>>>CCDD/C?CCAABBCBEBC>BBBCDDD3CC@C?AA@7A;;6;<<;DCB;;8;?BB?BBB?CCBBCCCCCDDDDBBBB@CCBB>@AB@????9@=@@@>@CDCCAAC?DDAAAB?BC@>>?;???>>8?@>;@@@@@2AD=F;;;?DBBA:>;>?AA7:5;@@AA?AAACBBB?B?BBB>BBB@BBBBBBBBABBBDAAA>>>AAA?????:>AAAAAA@@?>>:=@=>>
@ATNG8:04302:04755
GATGGTAGTGCGTGAGAGAGAGACCCAGAAGATCAGGAACTCTAGAAGAATTCAGATTTTTAACACGAGAGTAAACGTAAAAAGAAGGTTTTACAAGACTCACGTTAACAATATTGCAGCAGTACGCACACAATCGAAGCGCAGTAAGGATGGCTAGTGTAACTAGCAAGAATACCTCGAAAGCGAGAAAAAGAAGTACGCTATTAACTATTAACGTACCTGTCTCTTCCGAAACGAATGAGTACACATCGTCGTGTCGTGCTACCATCGTATCTCAGGAGTCT
+
CDCC?CCC99;BBCCCCCCCBB9994:BB?ABACAA?A?AACCCBB>BB786:@@99997$34;;;B@BBBBCC>AABBEDD5@@;>2;::4:DJALAABCBC;;:;@DDAEBB@BBBCCBCCCEDDCCBBB@CBBB?B@@?@C@A<@=B:;:;BBDCCCB?ABCCCB=?@<9989>BBCD<AAAAABBBB3??=?BAA?>B@@>A?BACF?A>AAAAA;@@@@?CB?C?BBD>BBB?BBAAABCC>>>BBBBBCBCAB???BAB?BBBBCCCCBBBB?BC???
@ATNG8:04322:04756
GATGGTAGTGTCAGTGCGCGTCGTCCAGAAGATCAGGAACTCTAGAAGAATTCAGATTTTTAACACGAGAGTAAACGTAAAAAGAAGGTTTTACAAGACTCACGTTAACAATATTGCAGCAGTACGCACACAATCGAAGCGCAGTAAGGATGGCTAGTGTAACTAGCAAGAATACCACGAAAGCAAGAAAAAAGAAGTACGCTATTAACTATTAACGTACCTGTCTCTTCCGAAACGAATGAGTACTATAGACTATCTGAGACTACCATCGTATCTCAGGAGTCT
+
A@;;05<<@?@@C@?ACAA@ACCCC;;:A=@>;;;B?B>BBDCCCEACC?B?ABCCDCDD3B?BBBAAAAB@@@8@>@????*9:9==BBB;BBDADCCCBFBBB?B@CC>;;:<@AA@@ABCCHCCECCCC?BCBB?BCBABA9:5;?BA@>ACCCBABC?CCDBBB@BB=???9==999+9=<=ABBBCB)BB?B>??A????=@;?=;95989<CCC<;;:A@BB?@<;;;5:00+0<<<ABCBCCDDBBAABBBCCCBBB@@=@BBCFCCBBB>>9?????
@ATNG8:04324:04747
GATGGTAGCTCGCTGATGATATCTCCAGAAGATCAGGAACTCTAGAAGAATTCAGATTTTTAACACGGAGAGTAAACGTAAAAAGAAGGTTTTACAAGACTCACGTTAACAATATTGCAGCAGTACGCACACAATCGAAGCGCAGTAAGGATGGCTAGTGTAACTAGCAAGAATACCACGAAAAGCAAGAAAAAAGAAGTACGCTATTAACTATTAACGTACCTGTCTCTTCCGAAACGAATGAGTACGAGAGAGCACACGTGTATCGTATCTCAGGAGTCT
+
>=A@7;;A@@=696@CCCCCCCBBB>BBB?BBBCBB?C@BABCCBC>AB@D8:::9::99.76>=/0(/8;;99=7A7;9EGE5BB@C>BBB<BCEACAAABACBB@B@BCAFCC;@@DDDCCCECCCBDBBB?CBBC?BBBBBBAB@C?C??>?BCCCCCB?BCBBCB?AA=???=@?FDFD:A992999999%9A?B99:CAABD;?;@@@@:>:>ACCC@CCCBBCC?B?BGE>BBB?BCBCCCCCBBBBBBBBBBBBBBCCCCCBBBB@>BB?BBA=<
@ATNG8:04284:04782
GATGGTAGGCACTGCGCACACATCCCAGAAGATCAGGAACTCTAGAAGAATTCAGATTTTTAACACGAGAGTAAACGTAAAAAGAAGGTTTTACAAGACTCACTTAACAATATTGCAGCAGTACGCACACAATCGAAGCGCAGTAAGGATGGCTAGTGTAACTAGCAAGAATACCACGAAAGCAAGAAAAAGAAGTACGCTATTAACTATTAACGTACCTGTCTCTTCCGAAACGAATGGTACACACTCTCATATGACACTACCATCGTATCTCAGGAGTCT
+
BB@?<@;;5;9555=AB@<A??A<=6=?@<AAAB;:.55:556=>>9==?B?AAA?>???.>=AAA>><==777)7399555$5>7<.555&5;;5<@<;>>==9=@9:9:BB@BCBBBAA???A@BBBAA>ACDD@BAA>@?>?;=8?9:48AACDBBB?BBBBCD?CC?C?@;=<999*9<:5//000'00)/:>>AA9978?9::;:4::=;9878==B@@@A=>9==>3:AA;?<;=?870;=0/07:6:;??@@@??>;=00/<=000=@@<>:>>4
@ATNG8:04284:04794
GATGGTAGACATATCGTACTCTCTGTACTCATTCGTTTCGGAAGAGAAAGGTACGTTAATAGTTAATAGCGTACTTCTTTTTCTTGCTTTCGTGGTATTCTTGCTAGTTACACTGGCCATCCTTACTGCGCTTCGATTGTGTGCGTACTGCTGCAAATATTGTTAACGTGAGTCTTGTAAAACCTTCTTTTTACGTTTTACTCTCGTGTTAAAAATCTGAACTTCTTCTAGAGTTCCTGATCTTCTGGGTCTACGCTCGTCGCGCTACCATCGTATCTCAGGAGTCT
+
CDEG7;;@>>?<666;;>>@>?BB@5545999389::0483828:4::8:ADDCDDAC9CCJF@C?C?@;:44455;:>>>)::7@@?<4:@CC@CBB@BB?BEEBBB?BAAAAB?B=?@B?B?::9AA???;900=<000@:::==::=<<>888(67:-276<29777::;::57699<+;/8-22666'685525&266655568:.3333'...33(.-,220--.666737399976635555)2259766-----2252226+2.3...77544538----
@ATNG8:04297:04826
GATGGTAGTATAGAGCTCTACATAGTACTCATTCGTTTCGGAAGAGACAGGTACGTTAATAGTTAATAGCGTACTTCTTTTTCTTGCTTTCGTGGTATTCTTGCTAGTTACACTAGCCATCCTTACTGCGCTTCGATTGTGTGCGTACTGCTGCAATATTGTTAACGTGAGTCTTGTAAAACCTTCTTACGTTTACTCTCGTGTTAAAATCTGAATTCTTCTAGAGTTCCTGATCTTCTGGGTCTACGCTCGTCGCGCTACCATCGTATCTCAGGAGTCT
+
BBCD@ECCBBCAAAC?CCCECCCBBBBBAA;;:;DCE?CC?B?BEBBBBB?CC@@@<@=@BBB@E?BBBBAAA=?2;>;;<+:606585'27;;6BAA;AA5997=?A<???@@@AA<A@@<?;?>=<@==>=>@<;7;:AAA8::@999=>9;=9///977179;;;>>??@A:==???2?<A7;;=BA>==4<;;:::>8880888)2696:6@3;74>=<:6--*-*--7=>>7;;??7?>=;:;;;=;;;;;@?>>>=@@@>>>@@@>>>=@@>>>
@ATNG8:04305:04798
GATGGTAGGCGTGTGAGAGTCTGCCCAGAAGATCAGGAACTCTAGAAGAATTCAGATTTTTAACACGAGAGTAAACGTAAAAAGAAGGTTTTACAAGACTCACGTTAACAATATTGCAGCAGTACGCACACAATCGAAGCGCAGTAAGGATGGCTAGTGTAACTAGCAAGAATACCACGAAAAGCAAGAAAAAGAAGTACGCTATTAACTATTAACGTACCTGTCTCTTCCGAAACGTATGAGTACGATGAGATCTCGTGTGCTACCATCGTATCTCAGGAGTTT
+
@;?B?BBC@BBBBCBBBCCABBBED>FBC@CCBBBD@D@C@@BBDG?BB@B@BBCBBCAC2CA@??AAADDDDB>DA99888(8=9>1999+98?<AB@CFAA>;494;?;@AA<A>==A>=;;???@>>>@;????:@@AA@>?>:@;A=B?A@@@AA@@;@AAABB?@A=@BC<>;7556)8::4:>DFF/@@<@>==@@>>><?<AA@@<?<>A???;><<<?=<8<<==>9:>>BBBBBBBBBBCBBBB=;8:9A=<<<=??;@AA@@>DDAA@@<?@?A:
@ATNG8:04306:04809
GATGGTAGTATCTGCACACTCTGTCCAGAAGATCAGGAACTCTAGAAGAATTCAGATTTTTAACACGAGAGTAAACGTAAAAAGAAGGTTTTACAAGACTCACGTTACAATATTGCAGCAGTACGCACACAATCGAAGCGCAGTAAGGATGGCTAGTGTAACTAGCAAGAATACCACGAAAGCAAGAAAAAGAAGTACGCTATTAACTATTAACGTACCTGTCTCTTCCGAAACGAATGAGTACACACTCTCTATGACACTACCATCGTATCTCAGGAGTCT
+
955@=BCCGDCBBCCCCDDBBBCBA?BCE@CCCCAA<@<@@CCBBA?DD?B>@?>89999(9?CCA@ACCCCBB9<<;;;;;*;C>I5;;;*:BC?BCBGBBBBC@CCG@CCC=??AABCBCCCCDDCBAA>@BBB<AAAABBBB?C@C@@>@BBCCBBC@BB@AAD?BB@BBB@BBBBB?A@@>@@@@@.?=8>?@@@@@@@7;8:AAB3737ACCC?BAA@@==393:@@9@??;?ABCBBAAACCBCB@>==B==>AA@@;@>>>BBBBABBC?BB99:
@ATNG8:04314:04796
GATGTAGGCGACATACATACGCGCCAGAAGATCAGGAACTCTAGAAGAATTCAGATTTTTAACACGAGAGTAAACGTAAAAAGAAGGTTTTACAAGACTCACGTTAACAATATTGCAGCAGTACGCACACAATCGAAGCGCAGTAAGGATGGCTAGTGTAACTAGCAAGAATACCACGAAAAGCAAGAAAAAAGAAGTACGCTATTAACTATTAACGTACCTGTCTCTTCCGAAACGAATGAGTACTATGTAGAGCTCTATACTACCATCGTATCTCAGGAGTCT
+
ABACDCC?CABBBCDFCCBBBCGD@BCC@BBBDBA6:6;DBAB;;6:A;=;?@;;;AAA2B@DGHCCCBBBCD;A@99999*:A>F<AAA7ABB>BBBCCBB<;6;@;;8;DC?BBBBBBFDCDCCCCCAA?@CBC?@@BBCBAD@C?C;;:;CBCCCCC?BBCCCA<8919993999999+9==<:::::9%9=8;=8?@CBBB>>;>AAA3738@CBB?BC;;;CC@C?CCC?CCB?BBBBAAB>>>>BBBBBBAAA===C@??=AA@@====>>A@<@@@@@
@ATNG8:04287:04849
GATGGTAGTATCTGTCTACGAGAGCCAGAAGATCAGGAACTCTAGAAGAATTCAGATTTTTAACACGAGAGTAAACGTAAAAAGAAGGTTTTACAAGACTCACGTTAACAATATTGCAGCAGTACGCACACAATCGAAGCGCAGTAAGGATGGCTAGTGTAACTAGCAAGAATACCACGAAAGCAAGAAAAAAGAAGTACGCTATTAACTATTAACGTACCTGTCTCTTCCGAGAATGAGTACTACTCTCAGAGACACACTACCATCGTATCTCAGGAGTCT
+
=A;;04:445555999?CC@@;<A>8;;;:<;:;>>:=488?><;?>>=9>>=>?@@@@A2@=@@AAAAAAAAB9@9>>:99(994;8=<<0<;;:;B@BABCCD@C?BB>AAA5;;::;CFCGCCCCCBA@=@A@@<@@@?D@??;?=@;;59B@=@B??=?CBBBB?BB?9994:::::,:9939999::%9;69=7;:78:7:=:;<=@;@:==AAA?;;89@=A?B<>?=>9988AAAABAA???CCCCBB@>>>???@<??;;;>>;888;;888:9
@ATNG8:04290:04863
GATGGTAGTATCTGCACACTCTGTCCAGAAGATCAGGAACTCTAGAAGAATTCAGATTTTTAACACGAGAGTAAACGTAAAAAGAAGGTTTTACAAGACTCACGTTAACAATATTGCAGCAGTACGCACACAATCGAAGCGCAGTAAGGATGGCTAGTGTAACTAGCAAGAATACCACGAAAGCAAGAAAAGAAGTACGCTATTAACTATTAACGTACCTGTCTCTTCCGAAACGAATGAGTACACACTCTCATATGACACTACCATCGTATCTCAGGAGTCT
+
BBCB@BCBBCBB?@666>@DGB<BD>@AD?CCDCBC@B@CCBBBCB=A@<?6<<773333$33::<BB?A@@@>899;:994$494949;;0;>A:>A?BA@=00+0;00+009.9A@?BBBCCBBCCDDBB@BBAA>BBBCEDAB?B@C;<8;AA@BA??>@AAABB?BB@FBB>ABBDD=@=>3::::+9<7==?BAAC88195;>>A:=:==ABB@BA??ABC8:97BC=ABC??@?BBABBBAAABB===>8:9>AAABB>@@@???ABB???@AAABA
@ATNG8:04303:04842
GATGGTAGGACGAGCGTCTGAGAGGTACTCATTCGTTTCGGAAGAGACAGGTACGTTAATAGTTAAATAGACGTAACTTCATTTTTCTTGCTTTCCGTGGTATTCTTGCTAGTTACACTAGCCATCCTTACTGCGCTTCGATTGTGTGCGTACTGCTGCAATATTGTTAACGTGAGTCTTGTAAAACCTTCTTTTTACGTTTACTCTCGTGTTAAAAATCTGAATTCTTCTAGAGTTCCTGATCTTCTGGGCAGACTCTCACACGCCTACCATCGTATCTCAGGAGTCT
+
:::C?CCB>AAA@<<=?;;=CCBC?;;5:955.5::<2<=050555<5654595555:599:9)//)/////99949<4555555$54.4789(-(--606<<,//,//:<;<96665<999855439.5555555<8<;;:7<;;;=655<<<?@B@AA@BBB@CA=A-0000:9B9949@@??4@29259999(95599)999:>;;;;;8<=<=+;;<<@1515;5::<999?5>;?>>BBB?@ABB>BBBBBBCCCBBCCDC?CCBADCCBBBBBBBBB@AACC@
@ATNG8:04308:04839
GATGGTAGCACGAGTCACTCATATCCAGAAGATCAGGAACTCTAGAAGAATTCAGATTTTTAACACGAGAGTAAACGTAAAAAGAAGGTTTTACAAGACTCACGTTAACAATATTGCAGCAGTACGCACACAATCGAAGCGCAGTAAGGATGGCTAGTGTAACTAGCAAGAATACCACGAAAGCAAGAAAAAGAAGTACGCTATTAACTATTAACGTACCTGTCTCTTCCGAAACGAATGAGTACGATGAGAGAGCTCTCTCTACCATCGTATCTCAGGAGTCT
+
;?=D;CBBBCCCCCFCCCBCB@BAA?ACC@B@BBAA=B?BCBDDBB@CC@C@CA?9999:.:?CBBBBCDCAA@8><9999:*;?;@5:9909DA:?BABDDDCC@C?BB?CBB?BCBCBBBCCCCDCCCCC?CCCC@@@@ABBBB?C@CAA?ACCCBCBC?CCDCAA>@B=A9:4:9@@@9987;?CCCC38836::;@@8885;5;==>6;7;BCAB@ABABACD<?<???8?BC?CCCFBBBBBCAAA@@A@??>;;;AD8758=??@???@A::5;;;<<
@ATNG8:04311:04873
GATGGTAGCGCACACATAGATACAGTACTCATTCGTTTCGGAGAGACAGGTACGTTAATAGTTAATAGCGTACTTCTTTTTCTTGCTTTCGTGGTATTCTTGCTAGTTACACTAGCCATCCTTACTGCGCTTCGATTGTGTGCGTACTGCTGCAATATTGTTAACGTGAGTCTTGTAAAACCTTCTTTTTACGTTTACTCTCGTGTTAAAAATCTGAATTCTTCTAGAGTTCCTGATCTTCTGGTCTACTACACTGTACTCTACCATCGTTCCTTCTGAGTCT
+
BCBC@CCCBCCCCCCCCCCCCCC@A@@@CA@?:?;;;7;E?BCCDCCCC@BBE;;;9:AA?@9@@BBBCB;;0=900000)00+//9:.:97727//)/7)//=>=>@CCCDDDA@=@;;5;=AA;;;BBC@CCCB?BABBCBBBDCCCCCCCD@;;;@CB?A@BBBCBBBDFACBCCB3C5;5;;;;;*;@CCC?CDCCCBAAAA4;;;;';>??>=A@BC?BBC;;;B@C@CCFCBB>A;;7;EBBABBBCCAAACCGECCB?BBBCD@C@C@CCCBB@A@
@ATNG8:04284:04906
GATGGTAGTCGTGAGAGAGAGACCCAGAAGATCAGGAACTCTAGAAGAATTCAGATTTTTAACACGAGAGTAAACGTAAAAAGAAGGTTTTACAAGACTCACGTTAACAATATTGCAGCAGTACGCACACAATCGAAGCGCAGTAAGGATGGCTAGTGTAACTAGCAAGAATACCACGAAAGCAAGAAAAAGAAGTACGCTATTAACTATTAACGTACCTGTCTCTTCCGAAACGAATGAGTACTGTATCTATGTGTGCGCTACCATCGTATCTCAGGAGTCT
+
BCCD?BBBBDBBCBCCCBCBD@??<?BC@CCCCAA<@>BBCCCDD?BB@C?CBC@AAAB2B@CCCAABBBBBB<=?9;;;;*;@;@5;;;7<CJIGBBBCCCCB?B?BD@CBB=@?BBBCCCCDCBBBCCC?CDCC?AAABBBBA>B@DBB?BBBCBBBB?BBCBBA?DC?=<><>>BBA;A??;??@@@/@A=A877@@@@@7;:=@@A;>:>@@@A>ABABBCC?B?BCC>CAA>ADCCCBBBCBBBBBA@@B@@>>>A@@@;@@AAA@@@@@AA<::;=>
@ATNG8:04296:04918
GATCGAAGTGAGCGCAGTACTCATTCGTTTCGGAAGAGACAGGTACGTTAATAGTTAATAGCGTACTTCTTTTTCTTGCTTTCGTGGTATTCTTGCTAGTTACACTAGCCATCCTTACTGCGCTTCGCATTGTGTGCGTACTGCTGCAATATTGTTAACGTGAGTCTTGTAAAACCTTCTTTTTACGTTTACTCTCGTGTTAAAAAATCTGAATTCTTCTAGAGTTCCTGATCTTCTGGCTGCGTATGTATGGTCGCCTACCATCGTATCTCAGGAGTCT
+
A>C==D@BBBCCCCCCCBBAA;;505@A=7BB?B@D<::BBC???>9949=AABB9?998378///91/////$/:5::;:8:9886;=?9=@9888??@;@@A???=;8==?:@:@993899:5:0//:49///22;9:>>;;>>>A;825;>@<@;>>;999555477=CD2=2<59::::+::8;A3=A==::;822+22222#285894:8<<8=><888;48(/////9*--93///-777//----(/8883877,/////:8//3::499995
@ATNG8:04297:04915
GATGGTAGTATATCGCGTCGCTATCCAGAAGATCAGGAACTCTAGAAGAATTCAGTTTTTTAACACGAGAGTAAACGTAAAAAGAAGGTTTTACAAGACTCACGTTAACAATATTGCAGCAGTACGCACACAATCGAAGCGCAGTAAGGATGGCTAGTGTAACTAGCAAGAATACCACGAAAGCAAGAAAAAGAAGTACGCTATTAACTATTAACGTACCTGTCTCTTCCGAAACGAATGAGTACGAGAGAGCACACGTGTCTACCATCGTATCTCAGGAGTCT
+
B=BB?BCCDBBCCCCCCGCCBCBBB@EDD@BCCCBB=A=ABCBCCG@CC::6:AACBBBB)B?AB:<;BDECCC=CBAA?@?,;;4;=A@A9ACC@BCBDCDCBB@B@BC?BCC@BBBBCCCCCBCDBBBCE?CBBB>@@AA???B?B@E@@?ACCBBCCC?BBBBBB@BB??>?;>>999,8>>==>?>>/>B>@888ABBBA=A=A?>>8=788;@?<?BBBBAA=A=AAA>BBD@BBACCCDAAAAB@@AAAAAAAACBA::6:>>>CAAB>?>><<==@>
@ATNG8:04308:04894
GATGGTAGTGTGTCTCTGAGAGTAGTACTCATTCGTTTCGGAAGAGACAGGTACGTTAATAGTTAATAGCGTACTTCTTTTTCTTGCTTTCGTGGTATTCTTGCTAGTTACACTAGCCATCCTTACTGCGCTTCGATTGTGTGCGTACTGCTGCAATATTGTTAACGTGAGTCTTGTAAAACCTTCTTTTTACGTTTACTCTCGTGTTAAAAATCTGAATTCTTCTAGAGTTCCTATCTTCTGGGTGTATCAGCGAGTATCTACCATCGTATCTCAGGAGTCT
+
<>>D@CBBCCBBACCIAAABAA;;;BBBCCDD@BBBB>AA@C?B@@DEGD@CCCBD?C?B;;;@FACBAC9;9?A799::;*5>:>>>@5@@;949?B=BC?AAA@@F@CBBBA@BC@DBB=@=CBBBABA@=@AAC=A;;;C@@@B@@@DDBBC>B@@=@B6;7;ABABCA@@>@;999*55:6;ADDD3BB@AA<ABBBCCAA@B@ADCD5@@BBB?B@@@=@@@;:9B?C?BBCA@;99::.;@@AA@@@BCBBCCAAABA?CB@@@BB@@@BB>BAABB
@ATNG8:04311:04920
GATGGTAGGCACTGCGCACACATCCCAGAAGATCAGGAACTCTAGAAGAATTCAGATTTTTAACACGAGAGTAAACGTAAAAAGAAGGTTTTACAAGACTCACGTTAACAATATTGCAGCAGTACGCACACAATCGAAGCGCAGTAAGGATGGCTAGTGTAACTAGCAAGAATACCACGAAAGCAAGAAAAAGAAGTACGCTATTAACTATTAACGTACCTGTCTCTTCCGAAACGAATGAGTACTATAGACTATCTGAGACTACCATCGTATCTCAGGAGTCT
+
CCCC?CBC@DCCCCBBBBABAACCC8CCG@CBCC;;8;>BB@BBBB?BC>B?ACCCCCCC2B?CCCCBBBABBE>BB@@@@@,;;5:2999&9<D?>BBBBBABD@B?CE?AAB@AABABBC;;;CDEEDDH?BB;:49=<==A994;=B::69@@>@A@A=@@@A??<?B?AAB688BBC;A?;5;>>>?/?@=>>=>AA?==9=8=>>>6;5;>@?????ACCCC:=8999,8?@=ACCCCBEAA>@>>>@@ABBBBAAABCB????B???@DDBC@AA9:9
@ATNG8:04330:04912
GATGGTAGGACGAGCGTCTGAGAGGTACTCATTCGTTTCGGAAGAGACAGGTACGTTAATAGTTAATAGCGTACTTCTTTTTCTTGCTTTCGTGGTATTCTTGCTAGTTACACTAGCCATCCTTACTGCGCTTCGATTGTGTGCGTACTGCTGCAATATTGTTAACGTGAGTCTTGTAAAACCTTCTTTTTACGTTTACTCTCGTGTTAAAAATCTGAATTCTTCTAGAGTTCCTGATCTTCTGGATACACTCATGTGCACCTACCATCGTATCTCAGGAGTCT
+
BBBB?B;;7;B@ABBDDCBBBCCC@CBBBC;;5;;;;.:?:A?BBBDCCDABBD;;;;@FCA@?AACCDHG;;;B>;;;;;*;A<?ABB<BCAA=ABA=@B8;;@CBD@DFDCBBBC?CCD?B?CBBB@B@@<@AAA?CBBBCCBBCBBBBBBBD@@@??BC@D<@@BBBBCBB@BDDDD;DAD>A@@@@,AAABB<AABBCCCBDC7;;;;*;AABB@C@CEABBBA@@B?C?BCBCCC>A@CBFCCCCCCDBBBBCCCC@@@A?BBBCBBBACCDB?BBB??
@ATNG8:04331:04928
GATGGTAGCACACGAGATCTCATCGTACTCATTCGTTTCGGAAGAGACAGGTACGTTAATAGTTAATAGCGTACTTCTTTTTCTTGCTTTCGTGGTATTCTTGCTAGTTACACTAGCCATCCTTACTGCGCTTCGATTGTGTGCGTACTGCTGCAATATTGTTAACGTGAGTCTTGTAAAACCTTCTTTTTACGTTTACTCTCGTGTTAAAAATCTGAATTCTTCTAGAGTTCCTGATCTTCTGGCGCTCTGTCACGTCTGCTACCATCGTATCTCAGGAGTCT
+
BBBD?CCBBBCCCCCCCCDBBBBBBBDCDDBB?BBFI>CC@B?;;;BBCB@DCCBB?C@CBBA=?=?CBCBBABA@CCCAA/A?>CBBB>BBBB>AAB?BB?BBBBBB@DDCAA=>><A@@9@=AB?;;::99==7618;====;;;?==>?=<=:=8838A;A=@>>>BAA@@;@@@HD5A<A7;:DDD/@>9:=1666///967;:>EGH/>===B=B=>>:=======<A:=>;;;=8;;B=@>>====>>>>@;;;>>>AA<?????B@?>>>?:>>>>>
@ATNG8:04332:04899
GATGGTAGTACATGATAGACGACACCAGAAGATCAGGAACTCTAGAAGAATTCAGATTTTTAACACGAGAGTAAACGTAAAAAGAAGGTTTTACAAGACTCACGTTAACAATATTGCAGCAGTACGCACACAATCGAAGCGCAGTAAGGATGGCTAGTGTAACTAGCAAGAATACCACGAAAGCAAGAAAAAGAAGTACGCTATTAACTATTAACGTACCTGTCTCTTCCGAAACGAATGAGGTACTGCGTCTCACTCTCGCCTACCATCGTATCTCAGGAGTCT
+
CCCC?CCCCCBBCCCCBBBE@@@DDACCC@CCDBAB?B@CCDABBB>BB?A>BACDDDDD2C?CCCBCCCCCBB=@?99:9:*:B>C>BBB<BCCACCBBDDCCC?C=BB?BBB?ABBBBBABCCCCCBBBD@CEBB?BCCCBBA@>AAC@@?@BBDEDBB>BCCDDA>AA@BAA777===6??@<@CCCC3CB?B?>>CBBBC?@???BA:>7=ABBB@BABB@AA?B@BDD>CBC?CB@@<@BBFBBCA@@C@??CBBCC@CBB?BBCCCDCCABBB@BB>>>
@ATNG8:04295:04970
GATGGTAGTATCTGCACACTCTGTCCAGAAGATCAGGAACTCTAGAAGAATTCAGATTTTTAACATCGAGAGTAAACGTTAAAAGAAGGTTTTACAAGACTCACGTTAACAATATTGCAGCAGTACGCACACAATCGAAGCGCAGTAAGGATGGCTAGTGTAACTAGCAAGAATACCACGAAAGCAAGAAAAAGAAGTACGCTATTAACTATTAACGTACCTGTCTCTTCCGAAACCGAATGAGTACATAGATATACGTATAGCTACCATCGTATCTCAGGAGTCT
+
4444.5=CCBBBB<<<<<<<<<<;;5:?=4;@;;;@<@<?@B=>>?;?=9=<==;00000'09>0//68888333(333,388+33,3,333&377,33877:9..(.(.3033526679>@@>BDDCCCBBB@BBBB=?>BB@A@A?B?BAA?ABCCBBBBACCAAAC?DC?>>><@@>>>8?AD;99999(8>:>;;<@@AAA;?;??AE:=:=AB@@=@ABBBBB?C?AAC:C?BC?BABCCCD@@@CCAA@AAAAAAAAAA??:?@@@CC>??@@@=@@;;;
@ATNG8:04304:04941
GATGGTAGTATATCGCGTCGCTATCCAGAAGATCAGGAACTCTAGAAGAATTCAGATTTTTAACACGAGAGTAAACGTAAAAAGAAGGTTTTACAAGACTCACGTTAACAATATTGCAGCAGTACGCACACAATCGAAGCGCAGTAAGGATGGCTAGTGTAACTAGCAAGAATACCACGAAAGCAAGAAAAAGAAGTACGCTATTAACTATTAACGTACCTGTCTCTTCCGAAACGAATGAGTACTACTCTCAGAGACACACTACCATCGTATCTCAGGAGTCT
+
<<<C@BBBCCDCCCCCCCCCBBCBB?BDE@BBBCCCAD@BDEDDCC@BB:;8:AAAABBB2B@CCBCBBBBBBA;AAAAAAA0@B=@=BBB<BBB?BBAACCB;<<<@CCACCC?BBBBCGCCCBBCCCCCD@BB@@>@DBA@@:93<5;@B?BBBCAA?@=?CBBBB@::49>=9@???A====:=::;;+;A=@@@?=>==>8=8==>>7;7;CBAB?BBBBBBF?C?BBB=BBB?BBBCAAABAAABBBAAACBC???@@@@=BB@?>>A@;;<?<<<777
@ATNG8:04318:04950
GATGGTAGTACATGATAGACGACACCAGAAGATCAGGAACTCTAGAAGAATTCAGATTTTTAACACGAGAGTAAACGTAAAAAGAAGGTTTTACAAGACTCACGTTAACAATATTGCAGCAGTACGCACACAATCGAAGCGCAGTAAGGATGGCTAGTGTAACTAGCAAGAATACCACGAAAGCAAGAAAAAGAAGTACGCTATTAACTATTAACGTACCTGTCTCTTCCGAAACGAATGAGTACTATGTAGAGCAGAGCTACCATCGTCCGTTAGAAGTCT
+
@A@B<=GBBBCCDCCCBB@A;;;CCACEC@CDDDDD??>@BBAACB?AB>A>ABBBBDHD5C@CCCCCCCB@@@9;;;:999':?=@?CCC9CCC@CDCBBBB;;8<>BB?BCC@BCBBBBACDFBBBCCCCACBBB@BDDCCBCC@C@ICC@BBCCCCCB@BBBBCD?9999@?;@@@AA9==>;:::9:(7@:?>??ACCBB?B@CCA>;>>::ABB?BBAABBA?A<@@@9@@A?BAAACFBBBBBBBBBAAACBBBBBB@BB>ACC@CB?BBB?BB::
@ATNG8:04322:04976
GATGGTAGTACATGATAGACGACACCAGAAGATCAGGAACTCTAGAAGAATTCAGATTTTTAACACGAGAGTAAACGTAAAAAGAAGGTTTTACAAGACTCACGTTAACAATATTGCAGCAGTACGCACACAATCGAAGCGCAGTAAGGATGGCTAGTGTAACTAGCAAGAATACCACGAAAGCAAGAAAAAGAAGTACGCTATTAACTATTAACGTACCTGTCTCTTCCGAAACGAATGAGTAGAGAGTCAGAGCAGAGCTACCATCGTATCTCAGGAGTCT
+
BBBB?BBHCBCCCDCCBBBB;;;AA<ABD@CCB@:;7;?BBCCCCD?BA>B>A?A;;;;;*;=BBCCCBCBBBB<A@;;;;;*;A=A5;;;*;CC?DBBAB@A::8;?BCACCC@CCCBBBCBABCBBBBCCACCCC?BBBCBB@?;A;BAB?BBAAACGD@CCCCCC?CB?@@@>AABBB=BCC?CCCDC3BB?B>>>CBA??9>9??B?;><>>BAA=A@@AABB@B>@@C<A@@=@?@@EDCBBBABBBBBDEBBBCCCBB@BAAAA??AB?::8:A?@?
@ATNG8:04296:05008
GATGGTAGCACGACACGACGATGTGTACTCATTCGTTTCGGAAGAGACAGGTACGTTAATAGTTAATAGCGTACTTCTTTTTCTTGCTTTCGTGGTATTCTTGCTAGTTACACTAGCCATCCTTACTGCGCTTCGATTGTGTGCGTACTGCTGCAATATTGTTAACGTGAGTCTTGTAAAACCTTCTTTTTACGTTTACTCTCGTGTTAAAAATCTGAATTCTTCTAGAGTTCCTGATCTTCTGGATAGCGACGCGATATACTACCATCGTATCTCAGGAGTCT
+
BBDD@CCCDCAC<=CCDCB@<@CCCCICCIDC?BBBC=BB@CADCBBBBB@CBBBB@E;::DDAC?BBBBBBAAB@BBBBB3A@;@999(38886=BC?CD=??@C>><?BBBB>?C<A@C:?;=>>>>;;;;@AAA:AAAA>;;;==CCCA;<<9<>=;@B<?;?@::;;>>=9<<===2=9@4;;===*<=988.6/////<=8;6<=<</<776C2:4::4:==>???<><>?AA??7;;@<@AAC>?>AAAA?@@@AA@?>=AAAA???@;9<A;AA999
@ATNG8:04310:04980
GATGGTAGCGCACACATAGATACAGTACTCATTCGTTTCGGAAGAGACAGGTACGTTAATAGTTAATAGCGTACTTCTTTTTCTTGCTTTCGTGGTATTCTTGCTAGTTACACTAGCCATCCTTACTGCGCTTCGATTGTGTGCGTACTGCTGCAATATTGTTAACGTGAGTCTTGTAAAACCTTCTTTTTACGTTTACTCTCGTGTTAAAATCTGAATTCTTCTAGAGTTCCTGATCTTCTGGTATGACTAGTGTACTACTACCATCGTATCTCAGGAGTCT
+
>?9;05<>BCBDDCCBBBCDFFCBBCBCEB;:4;@@@;@@?BAICECBBBBCCDDC@CACCCB@B@CBBCCCCBA?@???@2@@=A@@?<?BBB@CCC@CC@AABCBC@CBCCCCCC;;;C?B@CHBBAAAB>BBDC@ECBBBBCCCCCCCBBBCACBB@BB@B@CCBCCCCCC@CCCBB9B=@=AABBB5BCCCG>CA@ACBBB;;;;FF;;;;BB<A?AB@CBBCBCG@B?BCDCBB?BCF@DCCBCCBCBDDBCBCCDBBB?CBCBBBCBBCCB@CCCBB
@ATNG8:04321:05019
GATGGTAGCACGAGTCACTCATATCCAGAAGATCAGGAACTCTAGAAGAATTCAGATTTTTAACACGAGAGTAAACGTAAAAAGAAGGTTTTACAAGACTCACGTTAACAATATTGCAGCAGTACGCACACAATCGAAGCGCAGTAAGGATGGCTAGTTTAACTAGCAAGAATACCACGAAAGCAAGAAAAAGAAGTACGCTATTAACTATTAACGTACCTGTCTCTTCCGAAACGAATGAGTACGATGAGAGAGCTCTCTCTACCATCGTATCTCAGGAGTCT
+
BBBA@BCCCCBBCDCCCAAACCCCC@CBC?BBBB:::;ACCCDDCC@CC?C@CCAA@CCC3C?AABBBBBCBBB=BDBBBBB5AA=A>BBB<BCCACABBDBB;:;;?CC@BBB@CCCCCBBBEFFCC@@?C@DDBB?CCBBBA@@=A=ABB?CBBCBB>C?BBBBBC@BB>ABC@CBBBA=A??;?BBBC3BD?BBBABBBBC>?>@CCD@B?BBBAA>A@@@9::=A>AFE>DBB@BBBBCCBBBAAABCBBBA@@?DCBBBB=??AAADCCCDBC?CBBAA
@ATNG8:04328:04999
GATGGTAGCGAGCGAGTGTGTATACCAGAAGATCAGGAACTCTAGAAGAATTCAGATTTTTAACACGAGAGTAAACGTAAAAAGAAGGTTTTACAAGACTCACGTTAACAATATTGCAGCAGTACGCACACAATCGAAGCGCAGTAAGGATGGCTAGTGTAACTAGCAAGAATACCACGAAAGCAAGAAAAAGAAGTACGCTATTAACTATTAACGTACCTGTCTCTTCCGAAACGAATGAGTACGTGTGCGACGTGTCTCCTACCATCGTATCTCAGGAGTCT
+
/:7729///5;<<>>@<<;>>>;<949<<,0/>:785:.55;::>D?BC<?7;355>>=>+>466<>>>=<<><)5544444$4;7;.555&555.59;99=9==3>;@@8=><255<<?A@@A??@@999A=@A::79@??;:;;7;?CBD@BBBBDBBBAA@@@@B>@C?:::2:999:+9@@989787'3;6=888BBB@B@B?BBCA49396;;>;>>>>@??7:89DE>CBB?@@>>===???=;=<>>??899@@:9876<<?@@CEBBAAA>A@000
@ATNG8:04329:04999
GATGGTAGGCGTGTGAGAGTCTGCCCAGAAGATCAGGAACTCTAGAAGAATTCAGATTTTTAACACGAGAGTAAACGTAAAAAGAAGGTTTTACAAGACTCACGTTAACAATATTGCAGCAGTACGCACACAATCGAAGCGCAGTAAGGATGGCTAGTGTAACTAGCAAGAATACCACGAAAGCAAGAAAAAGAAGTACGCTATTAACTATTAACGTACCTGTCTCTTCCAAAACGAATGAGTACGATGAGATCTCGTGTGCTACCATCGTATCTCAGGAGTCT
+
AAAB?DCD@CBCCCCBBCCECDBBB>BCJ@CCCCBB?A?AACAB998;C@C@CCAAADDE2B?BBBBBBCCBBB<A@@@@@@.<<8<9?<<2<=?4:9BABB@==8=:><8<<=9=@ABAAAAAA@@@:88?<@?=>;>==A=>6507<A?B?BB=AAABD=C???AA?AA>BBB8??778*8::5;BEDE/>>:>;;;@>;==5:5;?@?<A<=>;;;=AAAAAAA:>;BDD;BBB?900@000;;;@BBC??=>=CB898;@A<A?==ADAA@@@A<<==99
@ATNG8:04284:05050
GATGGTAGTGTGTCTCTGAGAGTAGTACTCATTCGTTTCGGAAGAGACAGGTACGTTAATAGTTTATAGCGTAACTTCTTTTTCTTGCTTTCGTGGTATTCTTGCTAGTTACACTAGCCATCCTTACTGCGCTTCGATTGTGTGCGTACTGCTGCAATATTGTTAACGTGAGTCTTGTAAAACCTTCTTTTTACGTTTACTCTCGTGTTAAAAATCTGAATTCTTCTAGAGTTCCTGATCTTCTGGTCTACTACACTGTACTCTACCATCGTATCTCAGGAGTCT
+
<<5505==<B<==<;;;695@>>>@>>459:;49AAC>AA?A9<;BBBCE?AAA00-0:==0;:)95<<<<66.5;555555$59.449>09:;;7:;;;9?499=>=?49:59=;<@:==C@C?CABBA@@C@CBBB<;;ECBBBCCBAAACBAA@B;<90@:=-00A@A@B;;79@BBC;C?C>;;;;;*;@@==+000;A<;;A@;@AA@0@@?AA4;4;@;:;:;::?;?:@@@AAA<@@A=BA;;;BB@@@AABBC@@@@@=;;:@AABCCCBC?A@@??
@ATNG8:04286:05030
GATGGTAGTATATCGCGTCGCTATCCAGAAGATCAGGAACTCTAGAAGAATTCAGATTTTTAACACGAGAGTAAACGTAAAAAGAAGGTTTTACAAGACTCACGTTAACAATATTACAGCAGTACGCACACAATCGAAGCGCAGTAAGGATGGCTAGTGTAACTAGCAAGAATACCACGAAAGCAAGAAAAAGAAGTACGCTATTAACTATTAACGTACCTGTCTCTTCCGAAACGAATGAGTACTATAGACTATCTGAGACTACCATCGTATCTCAGGAGTCT
+
@BBB?B@A@BA@ABBBBBBCBBBBLAEBB@BBBCAA?A?BBCCCCC?BB?B@BCA?@@@@0?>AAAACCCA???6=@;;;;;$9;7<.555&5<<9>B=BBCB;;:;?BB?BBC@BBBCCCCCBBCCCDCBB@BCAA>ABAAAAA@=A?BCC@DDBBBCCC?CBCDCC?BB@???<>@999,9>><@AABB3@@=>>>>>A>>>=B=@???5;5;>@@@???>?A??60-0>>6@00,0>==ABBBBBA>=>>==BAAEEDDBCB>BABBCBCC???F@BB>>>
@ATNG8:04286:05059
GATGGTAGCTCTGCTCTGACTCTCGTGCTCATTGTTTCGGAAGGGACAGGTACGTTAATAGTTAATAGCGTACTTCTTTTTCTTGCTTTCGTGGTATTCTTGCTAGTTACACTAGCCATCCTTACTGCGCTTCGATTGTGTGCGTACTGCTGCAATATTGTTAACGTGAGTCTTGTAAAACCTTCTTTTTACGTTTTCTCTCGTGTAAAAATCTGAATTCTTCTAGAGTTCCTGATCTTCTGGTGTCTGATCTGTATCACTACCATCGTATCTCAGGAGTCT
+
BBBB?BDCCCCCBBBCCCCCCDCCC9;;CCCB@BCC>BE@C@BD>CBBB?BCC@A>@@BBBC@D@DCCCCCGDDADDCCC3BB=@@@@;@BCCAHBA?AF:;;BDDG@BBBBCBBB>BBB@B?CCAAAAAC?CBBB<>>BBAAABA@BBDAA==>???:@@=B7;;>>>?@?A=???BB6?6<69::::*:=////(/3...64-.....$.36666:688,..7...6262333...(..3.555588:A@@@AAAA@@@AA;??@@??>AAAAA;AA<<<
@ATNG8:04287:05079
GATGGTAGTATATGCGTCGCTATCCAGAAGATCAGGAACTCTAGAAGAATTCAGATTTTTAACACGAGAGTAAACGTAAAAAGAAGGTTTTACAAGACTCACGTTAACAATATTGCAGCAGTACGCACACAATCGAAGCGCAGTAAGGATGGCTAGTGTAACTAGCAAGAATACCACGAAAGCAAGAAAAAGAAGTACGCTATTAACTATTAACGTACCTGTCTCTTCCGAAACGAATGAGTACGTGTGACGTACGTGAGCTACCATCGTATCTCAGGAGTCT
+
CBBC@CCCDCCCCCCBABCDDDCC@CCD@CCCCCC@CADDBBBCD@DG>C?CCAA@CCC3C?BBBABBBB@A@8@A@A@@@0>B>B5;;<.<CB?DBBACBC@?>A@CF@CBB?BCBCCCDDCBBBBBBBB?CCCD?AABBAAAB>B?BAC?CCACCCAA?ACDBAA?CC>>>>499?A>8?::3::::;.;>:@888>>@@A:>:>AAB<?<?BCAA?AABABBC=?<?BB>BAA>ABBBBBCBBBCACCBBBBCCCBBBBCF?BBBB?@@@AA??=??>>>
@ATNG8:04295:05038
GATGGTAGCTCTGCTCTGACTCTCGTACTCATTCGTTTCGGAAGAGACAGGTACGTTAATAGTTAATAGCGTACTTCTTTTTCTTGCTTTCTGGTATTCTTGCTAGTTACACTAGCCATCCTTACTGCGCTTCGATTGTGTGCGTACTGCTGCAATATTGTTAACGTGAGTCTTGTAAAACCTTCTTTTTACGTTTACTCTCGTGTTAAAAATCTGAATTCTTCTATAGTTCCTGATCTTCTGGTGTCGTCTATCATGTACTACCATCGTATCTCAGGAGTCT
+
49993::@;>?CCCC;66666@BB@@??AB::4;;:9/5>8C7?@CCBCB?A;;=>7<8<5995A:>><@=666@:==@@C1;:39444/6<>:===9<>25455<;8<?;::;88288828=@?@B@>>>687=>0;;;;B;9:BA@@@@?@A=:;9<@<:C?===C@<AAD999CCC7B=A49:@?@0ACCCD?A00.<<:.-/)////$--///7;6<<:<=<<<;;8;:=<<==<8;@>@<@@@>>@@>@@:::@BBAAA?BAAAABB@@@@@:;;;;7
@ATNG8:04305:05070
GATGGTAGTATAGAGCTCTACATAGTACTCATTCGTTTCGGAAGAGACAGGTACGTTAATAGTTAATAGCGTACTTCTTTTTCTTGCTTTCGTGGTATTCTTGCTAGTTACACTAGCCATCCTTACTGCGCTTCGATTGTGTGCGTACTGCTGCAATATTGTTAACGTGAGTCTTGTAAAACCTTCTTTTTACGTTTACTCTCGTGTTAAAAATCTGAATTCTTCTAGAGTTCCTGATCTTCTGGGCTGCGCTGATATGCGCTACCATCGTATCTCAAGGAGTC
+
A@A@<BCB?@@<<;;;;;@@BBB@@@@@@B@@=@BBB>CE@D>ABFCCBB?AAA>@3939??;>B>=BBBB>>>B=?<===,;=2;@@D;DBAA?AAA?>><???A8858BAAAAAA<???<@<@@@>=>?@<??@@9====;;:;:AB@@888@<@AA=@@<@<@AAA??:;:7;;;BB5A:>488878(6<<<A:B8::==::8?9>>@>/><<<<8=:>><B;;;;;?;?<=<99//)-677.6-//535689755533833.396525586-,),05,,*
@ATNG8:04325:05062
GATGGTAGTATAGAGCTCTACATAGTACTCATTCGTTTCGGAAGAGACAGGTACGTTAATAGTTAATAGCGTACTTCTTTTTCTTGCTTTCGTGGTATTCTTCTAGTTACACTAGCCATCCTTACTGCGCTTCGATTTGTGCGTACTGCTGCAATATTGTTAACGTGAGTCTTGTAAAACCTTCTTTTTACGTTTACTCTCGTGTTAAAAATCTGAATTCTTCTAGAGTTCCTGATCTTCTGGGTCTACGCTCGTCGCGCTACCATCGTATCTCAGGAGTCT
+
A@BB@DBBCCBCBCCCDECB>CDCDDCBAA;;2;??=9>A<?<ACCBCBC?ECBBB?B?BC??<?;??BBCBBCD>AADDE3BB?B>>>7>BBB?BBB@AA>ABA@@8755755294699383.--,,---(..666-22255559;8898886;7777=:;7<///65656158>;A.?6?999<9<+;=?==8?===@>>>AA<=@@@,:///5/54;?7>>AAAAA=A<66586>-//8=6;//7>===>:;:@@A=>>>=>::=<<-----3-7>=@>
@ATNG8:04327:05039
GATGGTAGTGTCAGTGCGCGTCGTCCAGAAGATCAGGAACTCTAGAAGAATTCAGATTTTTAACACGAGAGTAAACGTAAAAAGAAGGTTTTACAAGACTCACGTTAACAATATTGCAGCAGTACGCACACAATCGAAGCGCAGTAAGGATGGCTAGTGTAACTAGCAAGAATACCACGAAAGCAAGAAAAAGAAGTACGCTATTAACTATTAACGTACCTGTCTCTTCCGAAACGAATGAGTACACATCCGTCGTGTCGTGCTACCATCGTATCTCAGGAGTCT
+
ECBB>BDCBCBDCB@BCDBBBCCBC@BAA=AB@@@C?B@BBEDCCA?AC?B?BCBABBAA2B?BBBCCCCD>>=;?BBCDDD1:94;=AA@9AEE@CDCBBBB;;7;?BC@DCC?CCCBDDCCBBBDCDDBA=CDEE<@???BBBB>C?BBD?CCCCCBCC?BBBBBB@AA8>=>399<<@9@@A=AAAAA3AB?B;;;A@@@A7:5;>=>1838ACBC@CBAABBB@B?BDF>C@A>BBBBBBBBBBBB>AAAAADBBBB>>?BB@DCCCCCCAAABB@A@ABB
@ATNG8:04328:05051
GATGGTAGATATATGCACGCTCTACCAGAAGATCAGGAACTCTAGAAGAATTCAGATTTTTAACACGAGAGTAAACGTAAAAAGAAGGTTTTACAAGACTCACGTTAACAATATTGCAGCAGTACGCACACAATCGAAGCGCAGTAAGGATGGCTAGTGTAACTAGCAAGTATACCACGAAAGCAAGAAAAAGAAGTACGCTATTAACTATTAACGTACCTGTCTCTTCCGAAACGAATGAGTACTGTATCTATGTGTGCGCTACCATCGTATCTCAGGAGTCT
+
A@AB@CBCCBAAACCCCCCCCCCAA>@DD@CCBBA@<@=@@ACBCB?CC?C?BBBBAAAA1@6BB@878AA???8=???@@@0@C=C<@@@7ABB@AAACCCC;;9;?BB@DGC@BCBBBEDDAABECBBBB?AB;;8<CBAAA;94;?AAB@BCCDDDCC?ABBCBB?ACDAFA000AA@,00?9===??1=??C787BD><>=?9=>>@8<8<;AAB@BB=@@>=3878CA=C9999?>BCAAABBBBBC???CCCBBBCBBB????AAAA:;;A@:=>;:;
@ATNG8:04331:05048
GATGGTAGCTATACGTATATCTATGTACTCATTCGTTTCGGAAGAGACAGGTACGTTAATAGTTAATAGCGTACTTCTTTTTCTTGCTTTCGTGGTATTCTTGCTAGTTACACTAGCCATCCTTACTGCGCTTCGATTGTGTGCGTACTGCTGCAATATTGTTAACGTGAGTCTTGTAAAACCTTCTTTTTACGTTTACTCTCGTGTTAAAAATCTGAATTCTTCTAGAGTTCCTGATCTTCTGGACGACGCGCACTGACACTACCATCGTATCTCAGGAGTCT
+
?;;C@CDDCCCCCCCBBCCDCCCBCBCCCE99;:DBD>CC?D@BDCCCBB?CBBBB?B?BBCD@C?CCA??@CC?<88787(3@8@@BB>BBCC>BB@9==788:DCE@BAAA@@B?;;;<<@<@??AAAAA=AA@?8>>A>@@@@AA???A===;<<<;AA;?<???@@A@@@<???BB6A<>:==<<<+;A///)/66///<<<=18888(5;<=A=B<??<??>>?@@<@=DD@@??<?>=:=C@@?>>>@@;;;??A::;:5;<==AAADAA@@<@A>>>
@ATNG8:04288:05089
GATGGTAGATACTCGCTGATACACCCAGAAGATCAGGAACTCTAGAAGAATTCAGATTTTTAACACGAGAGTAAACGTAAAAAGAAGGTTTTACAAGACTCACGTTAACAATATTGCAGCAGTACGCACACAATCGAAGCGCAGTAAGGATGGCTAGTGTAACTAGCAAGAATACCATGAAAGCAAGAAAAAAGAAGTACGCTATTAACTATTAACGTACCTGTCTCTTCCGAAACGAATGAGTACAGAGAGTACGAATATGTCTACCATCGTATCTCAGGAGTCT
+
BBBE@CCCBBBBB:66>=;@@BCCD?EBB@CBBB;;9;@BCCBBBB?BB@B?B@88:CEC3C?CAABBCCBBBB>B?@ACCD0?>;@5;;;*:@C>BCCB@AB;;5;=;;5;AA>ABBCDCCCCCCCCBBCE?BAAA>AA@@CA:95;@G;;;;CBABCCB?BBBBAA;@@;99:>BA???8>AA=???=>='=?>=868BB@@@<?:==AD7:6:>@@@=@AAAABB>@=@CF>CBB?@?@CDEBBBBB@@===00*0====/65;4;77757557:::655255
@ATNG8:04293:05097
GATGTAGTGTCATATGAGAGTGTGTACTCATTCGTTTCGTAAGAGACAGGTACGTTAATAGTTAATAGCGTACTTCTTTTTCTTGCTTTCGTGGTATCGTCTCTACTGAGTTACACTAGCCATCCTTACTGCGCTTCGATTGTGTGCGTACTGCTGCAATATTGTTAACGTGAGTCTTGTAAAACCTTCTTTTTACGTTTACTCTCGTGTTAAAAATCTGAATTCTTCTAGAGTTCCTGATCTTCTGGACGACGCGCACTGACACTACCATCGTATCTCAGGAGTCT
+
@<<@BBBCCCBBCCCCCCBBBCCBBBCCCCB?BDEG=BBBC@CCEECCC@CCCCC?C?CBBB?C?BBBCCCCBC?CCCCC1CB?BACD=BB?<06,,****(((,,,----3988;=??CAGCB@B@BBBBCCBB?BCBA?BCCBA@ACCCCCCCBBB?BBB@AA?A?BAC@@ACBB?BBBBB:B=@=;;;;;*<CBAB;B;;;;;CCCC@BBBB2BABCD@CACC@CBCCCAB>A?ACABCC>@?A?BA;;;BBCGEDCBCBEBBBE@DDCBBCBBBCCC@CCCAA
@ATNG8:04296:05085
GATGGTAGATACTCGCTGATACACCCAGAAGGATCAGTAACTCTAGAAGAATTCAGATTTTTAACACGAGAGTAAACGTAAAAAGAAGGTTTTACAAGACTCACGTTAACAATATTGCAGCAGTACGCACACAATCGAAGCGCAGTAAGGATGGCTAGTGTAACTAGCAAGAATACCACGAAAGCAAGAAAAAAGAAGTACGCTATTAACTATTAACGTACCTGTCTCTTCCGAAACGAATGAGTACGAGAGAGCACACGTGTCTACCATCGTATCTCAGGAGTCT
+
CBCC?DCCCCCCCCBCEDDDD@BAC=CBB?B@CBBBD@@>ABBBB@@>>>;>?BAABBBBB2A>BCCDDCBCCDD>AA@@@@@0@B>B<AAA9AEL@CBBCCAA:94;?BB?CAB=AAAAACCCDCDCCBBBCBDBCC>??AAAB@@=ADFBC@BCBBCBBC@CCCA994993:=>9>?=>=5=<<99:::::%:<:<?>?BACCA=A=A>?><@<AACBB>A@@?@?@=@<?@A<B??=@BCBBCAABBCC@A@BBAAAAACCB>><?A??CBA@A@9949CA??
@ATNG8:04320:05115
GATGGTAGGCGAGAGTGAGACGCAGTACTCATTCGTTTCGGAAGAGACAGGTACGTTAATAGTTAATAGCGTACTTCTTTTTCTTGCTTTCGTGGTATTCTTGCTAGTTACACTAGCCATCCTTACTGCGCTTCGATTGTGTGCGTACTGCTGCAATATTGTTAACGTGAGTCTTGTAAAACCTTCTTTTTACGTTTACTCTCGTGTTAAAAATCTGAATTCTTCTAGAGTTCCTGATCTTCTGGGTCTACGCTCGTCGCGCTACCATCGTATCTCAGGAGTCT
+
BB<966>B?CCBBBCCCCEEBCBCCCCCDG9999DDD=CC?C=BBAACCA@DDC?@<@?BBBA?A<BBAAAAAAA>BBBBB1BB@BBBB9BBBB>AAB>CB<==>CBB?AABBBA==7=AA;A;@@@A?;;;;AA>>7;;=<<<=>@AAAA<<>>;A>>9>C9>9>>??@?>?C;?==>=6<=A977777(8;///(/66///<<<>5;;;;.:@@@@<@=>=:=?<=::::>;>>A@@@6<<AC:AAA=>>@AAA?@@AA>=>>:>@@AAA@@@A=;:<AAA=
@ATNG8:04328:05114
GATGGTAGGTGCACATGAGTGTATCCAGAAGATCAGGAACTCTAGAAGAATTCAGATTTTTAACACGAAGTAAACGTAAAAAGAAGGTTTTACAAGACTCACGTTAACAATATTGCAGCAGTACGCACACAATCGAAGCGCAGTAAGGATGGCTAGTGTAACTAGCAAGAATACCACGAAAGCAAGAGAAAGAAGTACGCTATTAACTATTAACGTACCTGTCTCTTCCGAAACGAATGAGTACCTCTCAGACGCTCGTCCTACCATCGTATCTCAGGAGTCT
+
;;;C@CDC@C;:=CCCCGDCCCBBC@CBB?BCCC??=?=??BBBBC?BB@B@CCDAAAAA2A?CCBCFAC::;6;A?AABB5BB?C4;;;.;BC?DABBCBDBB@C@AA>AEE@BACCBBBBCCCCCCCBB?BBAA<@A@@AAA@<A?C9:9:BAABDBB?BCBBBC@BB?>>>?BBABA:A??9>>?CC>BB?BCCCB?BBBAE>BB@@<@>AABCE@BBBBBBB?A?BAA;B??=?BBCCBB?BBBBBBBBBBBBB>A=A??;>>;;@CCCBBAB@AAA??
@ATNG8:04334:04499
GATGGTAGCATCATGCATATCTCACCAGAAGATCAGGAACTCTAGAAGAATTCAGATTTTTAACACGAGAGTAAACGTAAAAAGAAGGTTTTACAAGACTCACGTTAACAATATTGCAGCAGTACGCACACAATCGTAGCGCAGTAAGGATGGCTAGTGTAACAAGCAAGAATACCACGAAAGCAAGAAAAAGAAGTACGCTATTAACTATTAACGTACCTGTCTCTTCCGAAACGAATGAGTACAGAGAGTACGATATGTCTACCATCGTATCTCAGGAGTCT
+
CFCB?BBBCCDDDCCCCDDDBBBBB=BDC?CDBBAA?A@BBBBBBB?AB?B?BBBBBBBB2B@CC?>?BBBBAB>BD??@@@1?A>G4;;;6;IE@EBBBFEDBB?C@BC@CBB?BCBCCBBB@@@GFCCBB?BCCCCCBBB@ABB@C@CBC@CCCCBBBB>BB>BCB@B@=@AB@EBBB@:A:979CCCC3BB?B@??CAAAD8949?>=<??BBBDC?B>=>><<<=:>@@7@0000@@GDDBBAABCD@@?BBBCA=?A>@><@>==>CCBBACCADB999
@ATNG8:04351:04500
GATGGTAGCGCATATCAGCGCAGCCCAGAAGATCAGGAACTCTAGAAGAATTCAGATTTTTAACACGAGAGTAAACGTAAAAAGAAGGTTTTACAAGACTCACGTTAACAATATTGCAGCAGTACGCACACAATCGAAGCGCAGTAAGGATGGCTAGTGTAACTAGCAAGAATACCACGAAAGCAAGAAAAAAGAAGTACGCTATTAACTATTAACGTACCTGTCTCTTCCGAAACGAATGAGTACCTCTCAGACGCTCGTCCTACCATCGTATCTCAGGAGTCT
+
DCBB?B;:;BCB@BAIBBBCDCCCG>CCC>CGEC@@>?@CBCA@@@<@@=?;@?@@BCCC1;7;BC@ACCFBBC>BCDEDDD5CB>A4;;;6;CCACCCBCCC@@>A?BBACBB?BBCABADAA@CBDCCBB?CDCC@CDFBAA;:7;?CBB@BCCCCBBB>BCCCCC@CB?BBA;???><5???<@@@@@@'?>:>99:CCCBB>?=>ACC@B?>@BBB@B@@@@CC=@>@BB<D@@?@BDCCCC?:99BBBCBBBBBBBB?AAA?>>;BBBBAABAA?B????
@ATNG8:04355:04496
GATGGTAGCTCTGCTCTGACTCTCGTACTCATTCGTTTCGGAAGAGACAGGTACGTTAATAGTTAATAGCGTACTTCTTTTTCTTGCTTTCGTGGTATTCTTGCTAGTTACACTAGCCATCCTTACTGCGCTTCGATTGTGTGCGTACTGCTGCAATATTGTTAACGTGAGTCTTGTAAAACCTTCTTTTTACGTTTACTCTCGTGTTAAAAATCTGAATTCTTCTAGAGTTCCTGATCTTCTGGATATGAGTGACTCGTGCTACCATCGTATCTCAGGAGTCT
+
ABDC?CB@?ABCCDCBBBCDCCCBBBDCCC??=@ABB>BC?C?AABCBBD?CCBCBAC@BBCC@EADCCCBBBCC?BBDDD1CC???@F>DC;;;:CC=CC;;;BCBC@CCDDCCCC@BBC@C@CECCBBBC@BCCC?BBCCCBBCCCBBAABBC?BBB?BD@D<@@CBBBCCB?BBBBB<B@C?BBBBB0AA@AA=ACCCCCDBBB?BEDD5AAABB?B?BC@BBCCCCA?C?CCCCCD<??C>CFEDCCCBBAAACD@@?BBB?BBBACCBBABBB?BBC88
@ATNG8:04357:04498
GATGGTAGTACATGATAGACGACACCAGAAGATCAGGAACTCTAGAAGAATTCAGATTTTTTAACACGAGAGTAAACGTAAAAAGAAGGTTTACAAGACTCACGTTAACAATATTGCAGCAGTACGCACACAATCGAAGCGCAGTAAGGATGGCTAGTGTAACTAGCAAGAATACCACGAAAGCAAGAAAAAGAAGTACGCTATTAACTATTAACGTACCTGTCTCTTCCAACGAATGAGTACGAGAGTCAGAGCAGAGCTACCATCGTATCTCAGGAGTCT
+
CCCC?BBCCCCCCCBCCBBC9;:CC@CCC@CCCCCC?B?BCECCAA@DC>A>A?@:999::%;;BBCCCCBECCD>CD?????0>B>A2;;6;CC>CBABCCCBB?C@CE?BBC>AABBBBBBBBBCCCCCEADDBB?BBBCBBBC?B?BAA?ACCCCDDD?CCCBAA?BB@BBB9====;5<>>999899(:><A?@?AA>00,0,0>@A=?:;ABBB?BBBBDCE@D@B=A;;7;ABBBBBBBBBBBBAACBBBA@@@@BB>BAAABBBB@BAB>=8///
@ATNG8:04371:04522
GATGGTAGCACACGAGATCTCATCGGTACTCATTCGTTTCGGAAGAGACAGGTACGTTAATAGTTAATAGCGTACTTCTTTTTCTTGCTTTCGTGGTATTCTTGCTAGTTACACTAGCCATCCTTACTGCGCTTCGATTGTGTGCGTACTGCTGCAATATTGTTAACGTAAGTCTTGTAAAACCTTCTTTTTACGTTTACTCTCGTGTTAAAATCTGAATTCTTCTAGAGTTCCTGATCTTCTGGGTGCGCTACAGTCTCTCTACCATGTATCTCAGGAGTCT
+
@@99::>=@AB@@@@<BBDCCDBBD@D;;;CAA=A@@B=CA>BABBBCCA@>@AA@A6;6:@@>@D?CBCCCCCCB?BBBBB1AA9??AA<@CEB?BA@=@B599CBBB?BCCCBBBC<@<A<A=@?>>>@@@<AAAB7;:>>>>@ABAAAABBBF8;;><@A<A<;;;@<@@AA589BBC2>8=4:::::*:@888-8=>?>?=>>>0888(2555838399377:9955056;886;:,--==4,,---6===AA@>>>>=>=<>;=@@///@<<5>>>=:
@ATNG8:04338:04537
GATGGTAGCTCTGCTCTGACTCTCGTACTCATTCGTTTCGGAAGAGACAGGTACGTTAATAGTTAATAGCGTACTTCTTTTTCTTGCTTTCGTGGTATTCTTGCTAGTTACACTAGCCATCCTTACTGCGCTTCGATTGTGTGCGTACTGCTGCAATATTGTTAACGTGAGTCTTGTAAAACCTTCTTTTTACGTTTACTCTCGTGTTAAAAATCTGAATTCTTCTAGAGTTCCTGATCTTCTGGTATACACACTCGCTCGCTACCATCGTATCTCAGGAGTCT
+
@::B?B=CCC>BCCCCCCI<;:C;;9BBCCBB?BAAA;@@?B?BCCBBBB@CCCIFAC?A@BB<B?B?ACA@BAB;@@A@A0A@=A<;;0;<<929@B=AB:9;ADBB?B;:;:5<<7<BC?B?BBCCBBBD?CCCC?DAA;;;BBA@@@@000::>00+0@:<:??@@>@@992599::+:.9.99999(9==?@<A@@AAA@=9929===,===9929;=@<@CBBC@@<@=@??AAA=@AC=AAAA@DB;;;B;;;;::@@@<?BBCCBBBBDBC?BCBBB
@ATNG8:04338:04561
GATGGTAGCTCGCTGATGATATCTCCAGAAGATCAGGAACTCTAGAAGAATTCAGATTTTTAACACGAGAGTAAACGTAAAAAGAAGGTTTTACAAGACTCACGTTAACAATATTGCAGCATTACGCACACAATCGAAGCGCAGTAAGGATGGCTAGTGTAACTAGCAAGAATACCACGAAAGCAAGAAAAAGAAGTACGCTATTAACTATTAACGTACCTGTCTCTTTCCGAAACGAATGAGTACGAGAGAGCACACGTGTCTACCATCGTATCTCAGGAGTCT
+
DDDC=ABCCCDCCBCBCCCDCCCCC@CBB@CCDCBB?A@CBCCCCA>BB=A=BCCABBBB3B@BBBABBBC@@@:@BABCCC5CB>B5;;;.;BD@FCCHEBB;96;?BB?CCD?BBCABAB@BBCCCCGBB@BCCC@BBBBBBBC?B?BBB?BBBCBBBB>BBBBBB?BB?BBB>A?788+:=?;?CFED2AB?BBCCCAAAD?B?BBBB>A>ACCDC?@@@?=?>=8>?AAA>BBB@BCCDBBBCC???BCCCCABBBBBBABD?A@??ADDDBB??:>@>??
@ATNG8:04342:04571
GATGGTAGCACACGAGATCTCATCGTACTCATTCGTTTCGGAAGAGACAGGTACGTTAATTGTTAATAGCGTGCTTCTTTTTCTTGCTTTCGTGGTATTCTTGCTAGTTACACTAGCCATCCTTACTGCGCTTCGATTGTGTGCGTACTGCTGCAATATTGTTAACGTGAGTCTTGTAAAACCTTCTTTTTACGTTTACTCTCGTGTTAAAAATCTGAATTCTTCTAGAGTTCCTGATCTTCTGGGTCTACGCTCGTCGCGCTACCATCGTATCTCAGGAGTCT
+
BDCG?BBBBCDC@@ACCCCDDCCBBBCBCCAA?ACCD?BB?BACCBBBCCADCCAA>A@C@BB?B@CBBCCBAA@??????.=@<@9::3:@AB?CBB?BD?A@ACCC?AAAABBBB;A@A<A=ABAD?===;AABA<>>>@@@?@?@@CC;;;?;===<@@<@;>>ABA@@@@;>>@AA5A=D<>>AAD/BA666)//////:98;/7665'2:88>6C;8;6:>>>===5;5;=?BBB8<<@@:@BB@>>>@@@A>>>@@C@?;?AA@??AAAA>>:>=>><
@ATNG8:04343:04541
GATGGTAGCACGACACGACGATGTGTACTCATTCGTTTCGGAAGAGACAGGTACGTTAATAGTTAATAGCGTACTTCTTTTTCTTGCTTTCGTGGTATTCTTGCTAGTTACACTAGCCATCCTTACTGCGCTTCGATTGTGTGCGTACTGCTGCAATATTGTTAACGTGAGTCTTGTAAAACCTTCTTTTTACGTTTTACTCTTGTGTTAAAAATCTTGAATTCTTCTAGAGTTCCTGATCTTCTGGCTCTCGTAGACAGATACTACCATCGTGATCTCAGGAGTCT
+
@=CCACCBA@665;;=<<<66556<<@@BBBB=BBBB<AB<>:?C996@>8;;;::7;7;<54.89984==<BBB>:<>>=+<><<333(33336<::6:B<:=A@8948@A@BBAA<ACA=D<A===>>>@>B???;>====;;;?>>=>====8=<=;?@<@=@@B>>>>>A155<<<-<9>8<<??=)=;6655'5222:355./)/>>;+;5827A2728>478;///;5;6=A@:::,//616667;;@@@@==>BAAAA??==9:=///::9632),,,,)
@ATNG8:04345:04562
GATGGTAGGCGTGTGAGAGTCTGCCCAGAAGATCAGGAACTCTAGAAGAATTCAGATTTTTAACACGAGAGTAAACGTAAAAAGAAGGTTTTACAAGACTCACGTTAACAATATTGCAGCAGTACGCACACAATCGAAGCGCAGTAAGGATGGCTAGTGTAACTAGCGAGAATACCACGAAAGCAAGAAAAAGAAGTACGCTATTAACTATTAACGTACCCGTCTCTTCCGAAACGAATGAGTACCTCTCAGACGCTCGTCCTACCATCGTATCTCAGGAGTCT
+
CBA@?B@@<ABBBBCDDCDCCCBC?>CDD@CEHCCD@C@CCBCBCB?@@=@>@@@@@CCC+B@BCB@AABBBBC>BBBBBBB3BC?C?BBB:??B?B9::@@?;;5;8<=9?;;7;;BA?@888?A;;;@>>9>?;;7;@@@@@@@;@;AAC?CBBBA@<=7::AACCCCC=AAD?A@978)8==:?BFDD2CC@B::9BAAAA4949@@A9?;?BAACB=BAAA===B=AAA9ABC@;;;?>>>;>>???A?>>>?AA@@;?AA<A@@@:::BA==;;>>>A:
@ATNG8:04364:04571
GATGGTAGCACACGAGATCTCATCGTACTCATTCGTTTCGGAAGAGACAGGTACGTTAATAGTTAATAGCGTACTTTTTTCTTGCTTTCGTGGTATTCTTGCTAGTTACACTAGCCATCCTTACTGCGCTTCGATTGTGTGCGTACTGCTGCAATATTGTTAACGTGAGTCTTGTAAAAACCTTCTTTTTTACGTTTACTCTCGTGTTAAAAAATCTGAATTCTTCTAGAGTTCCTGATCTTCTGGTGTCTGATCTGTATCACTACCATCGTATCTCAGGAGTCT
+
@;=C?CBBC>BB@@BCCCCCCCCDCBBCBCAA>BCCC?CC@C@CCCDDCC@CCBBB?B@BBBC?B@CCCDA??978888%3A4A977(7>>;6A?=8983:9?@BC@C?@>@ABB>BCC?B?BCAAABCC?CA>>;>@AAAAAAA@>>A<>=><>>>:?>:>;>>>BBAA::3:88887$5+2+2=====&99555-5667888:573:==<8%899:;6;5//+/::6<=:7=7B<BBBB?BAA=A??>>>@@AABBBBBBB@?B>BBB>>>>88:=A<<==>>
@ATNG8:04370:04578
GATGGTAGTATAGAGCTCTACATAGTACTCATTCGTTTCGGAAGAGACAGGTACGTTAATAGTTAATAGCGTACTTCTTTTTCTTGCTTTTCGTGGTATTCTTGCTAGTTACACTAGCCATCCTTACTGCGCTTCGATTGTGTGCGTACTGCTGCAATATTGTTAACGTGAGTCTTGTAAAACCTTCTTTTTTACGTTTACTCGCGTGTTAAAAATCTGAATTCTCTAGAGTCCTGATCTTCTGGATACACTCATGTGCACCTACCATCGTATCTCAGGAGTCT
+
;;;BADCCBBBBBBBBCEDDBBBBBCCCCDAA?ACCC>CC?B?BBBBAAA@CBBAA>B?BBBB?B?CAAACBBBD@BBBBB3BB?A6666,8@@A>@AC@CD<>>?CCC?@@@AA@@A;@@A<@<@@@@A@?@;@@@@<@===>=AAAAAA?=>>A=??><BD<A:>>AAA@@>=8<8888,88=8=@A@A@'=;///)/67/..6566+2222$272..4;4../<976---+--66--*--;499=@A>>>;<;AAA<<7///76666==AB@???<AAAAA
@ATNG8:04373:04566
GATGGTAGTGTCATATGAGAGTGTGTACTCATTCGTTTCGGAAGAGACAGGTACGTTAATAGTTAATAGCGTACTTCTTTTTCTTTGCTTTCGTGGTATTCTTGCTAGTTACACTAGCCATCCTTACTGCGCTTCGATTGTGTGCGTACTGCTGCAATATTGTTAACGTGAGTCTTGTAAAACCTTCTTTTACGTTTACTCTCGTGTTTAAAAATCTGAATTTCTTTCTAGAGTTCCTGATCTTCTGGACAGAGTGTGCAGATACTACCATCGTATCTCAGGAGTCT
+
;EDD@CBBB@@ACCCECCCDBBBCCCCCDD??>@CCC=CC@C?CCCDDBB=BDBBB?D?CCBB?D@CCCDBBBBD@CCCCC5A@A<ABCC=BBAA>BCB?BG?ABCCCC@CCCCCCCD?CCD=B?CDDDAAAC@CCCC?BBCCCCCBCCDCDCBBC?BBB?BC?C?BBCCCCBBB?CCDDD;C?B=BBFF;BBBCC>CCCCCBDB:::6:AAA5CBA@@299/::;0;BBBBBB@C@CDEFCC?BBC@DDCCCCCCCCCCCCCDDCCC?CDBBCCCDCCBB?CCAAA
@ATNG8:04376:04533
GATGGTAGTGATACAGATCAGACACCAGAAGATCAGGAACTCTAGAAGAATTCAGATTTTTAACACGAGAGTAAACGTAAAATGAAGGTTTTACAAGACTCACGTTAACGATATTGCAGCAGTACGCACACAATCGAAGCGCAGTAAGGATGGCTAGTGTAACTAGCAAGAATACCACGAAAGCAAGAAAAAGAAGTACGCTATTTAACTATTAACGTACCTGTCTCTTTCCGAAACGAATGAGTACGTGTGCGACGTGTCTCCTACCATCGTATCTCAGGAGTCT
+
DGDC?B>>D>BBD@AACCDDBB@BB?CCC?CCBBBB?A?BBBBBBB?BB?C?BCBAAABA+@@BBABBCC999A9A>A?CC2BAAAD>BBB:BBB?BBA@ACC;;5;>A;;=EHACGCBBACFCCBCCBB@C@DDBB?BBBBBBAB?B?BBB>BBBBABBD?BBABBB?A@=@@<9;;9::3;>?<ABBBB/>><;;;CB@A;;;0;>CCCC?C?CCDFF@AACBB;;;0;>@@@;B;;6;BBBCCCBBCCBBAAABBADBBB?BAA>ABBCEDDCAA@@<@A@@A
@ATNG8:04377:04574
GATGGTAGCTCACGTACGTCACACGTACTCATTCGTTTCGGAAGAGACAGGTACGTTAATAGTTAATAGCGTACTTCTTTTTCTTGCTTTCGTGGTATTCTTGCTAGTTACACTAGCCATCCTTACTGCGCTTCGATTGTGTGCGTACTGCTGCAATATTGTTAACGTGAGTCTTGTAAAACCTTCTTTTTACGTTTACTCTCGTGTTAAAAATCTGAATTCTTCTAGAGTTCCTGATCTTCTGGGTCTCTCTCTCACGCACTACCATCGAGGTTGTAAAGTCT
+
CCCC?CCBBBDCCCCE;:;CBCCDCBCCCDBA?ACCE>CC@C>BBCCDCC@CBCBB?C@CCBB@B@BBBBCCCBB?>>>>>.?A=BBCC>BBBB?BB@=??000>@>>:>BBBCDBB>=AC;A9>AAAA=::79A>>188???@A@@@BBAA@@?<@@>:>@=A<;;:ABAA@@<>>@A@6A;>988888(8<777)//////;::=-6552$266796;69=3=?:?A=><>:>>A>??<>>>C:AA@@@@@@@@??@BDA??@:<;<:66171///=2:;;;
@ATNG8:04374:04627
GATGGTTGTATATCGCGTCGCTATCCAGAAGATCAGGAACTCTAGATGAATTCAGATTTTTAACACGAGAGTAAACGTAAAAAGAAGGTTTTACAAGACTCACGTTTAACAATATTGCAGCAGTACGCACACAATCGAAGCGCAGTAAGGATGGCTAGTGTAACTAGCAAGAATACCACGAAAAGCAAGAAAAAAGAAGTACGCTATTTAACTATTAACGTACCTGTCTCTTCCGAAACGAATGAGTACTATAGACTATCTGAGACTACCATCGTATCTCAGGAGTCT
+
<<<=6;0:B@AABAA@AAB@CBBBC:AAB;@;;;BB>B>@A?:;:A@?@=?;?>:::<<<+<9<;;96:6/0//(////;==+?>7;.555&599.55559::544)47;=:>BB9;@@?@CCCBBBBB@@@A?BCBC>@@CACCDK>B>BAA<@@A;;:AA>BABACD@BB58784773333&3;;6====AA'BC?@===B::;>>7=8;=88184:=@;;6;;;@BBB@C?BBC>BAA>ABBBBCBBBBBBBBBBBBCBBAAAAAA?BBBACCCCBBBB>AA???
@ATNG8:04379:04610
GATGGTAGGACGAGCGTCTGAGAGGTACTCATTCGTTTCGGAAGAGACAGGTACGTTAATAGTTAATAGCGTACTTCTTTTTCTTGCTTTCGTGGTATTCTTGCTAGTTACACTAGCCATCCTTACTGCGCTTCGATTGTGTGCGTACTGCTGCAATATTTGTTAACGTGAGTCTTGTAAAACCTTCTTTTTACGTTTTACTCTCGTGTTAAAAATCTGAATTCTTCTAGAGTTCTGATCTTCTGGTATACACACTCGCTCGCTACCATCGTATCTCAGGAGTCT
+
////)/9;8=?;;;<=AB;;<;9@;@>?@@A<<CBCC=??<?499?;559:=@@:949=A@BB@D@CBBA@999A>ADCCA+??7;;?@8=AAF?A<@9>>465:@:;6:AA@>>992999293=995;;;=8;99;06565==<AA@BBBB999:9994)4::>>A@A?>999=.55<<<0<7=469@@@,==9999*9>>00/////)/<<<+<<=>@:>9;;044444;;.444444<.55>9>;A@@CB=<=;::<444444.433:;77/////3997::
@ATNG8:04379:04621
GATGGTAGACATATCGTACTCTCTGTACTCATTCGTTTCGGAAGAGACAGGTACGTTAATAGTTAATAGCGTACTTCTTTTTCTTGCTTTCTTGGTATTCTTGCTAGTTACACTAGCCATCCTTACTGCGCTTCGATTGTGTGCGTACTGCTGCAATATTGTTAACGTGAGTCTTGTTAAACCTTCTTTTTACGTTTACTCTCGTGTTTAAAAATCTGAATTCTTCTAGAGTTCCTGATCTTCTGGGCAGACTCTCACACGCCTACCATCGTATCTCAGGAGTCT
+
@;;A<BDECCCBBBDCEBBBBDCCCCCDCB@@=@AAC>DC@C?AAABBBDACBB??>?;>CCC<@>ABBBBBB@@;:::9:(3?6BAAA8AA<A8<=D>AA598?@@@<@A@;:;>@;>>>;?:?>>>=>>>;>>>A9>;==@@AAA@>@>??==8<<>6=>5:2:?A===@@@8>>;>A7A;B:==<<<.688A;3:522:88:575'5222$2899:5:6::5:>AABAC<>;>>=;;;;>>>K;A???@@AAD@@@===<??A>@@=>>AB@@@<<9<A@@@
@ATNG8:04336:04648
GATGGTAGTCTCAGATAGTCTATAGTACTCATTCGTTTCGGAAGAGACAGGTACGTTAATAGTTAATAGCGTACTTCTTTTTCTTGCTTTCGTGGTATTCTTGCTAGTTACACTAGCCATCCTTACTGCACTTCGATTGTGTGCGTACTGCTGCAATATTGTTAATCGTGAGTCTTGTAAAACCTTCTTTTACGTTTACTCTCGTGTTAAAAATCTGAATTCTTCTAGAGTTCCTGATCTTCTGAGATATCATCAGCGAGCTACCATCGTATCTCAGGAGTCT
+
A;;6;@@CCAABDEDCCCAAABC;;:A<@B<<8;BBD?EE@C@BCCE=;69@;?BB?B6<:0.)-(--69/45::5:;<:<)::7:BCD=CCBB=A@@;AA5:;;;:>9>====995.59:.906>@@BBCC?BB@@;?;;:CCCBCABA000<<:000:<<*0)/44448::;<8<<<<:&5.569999*5599;)59@9959;9<*000/$000/;,/)/@;;@B999A8<8@<?BCC:;:BBBAAABCBBBBD;<;BBBAA>@@BABBBB;;;B?CACAB
@ATNG8:04346:04650
GATGGTAGTGTGTCTCTGAGAGTAACTCATTCGTTTCGGAAGAGACAGGTACGTTAATAGTTAATAGCGTACTTCTTTTTCTTTGCTTTCGTGGTATTCTTGCTAGTTACACTAGCCATCCTTACTGCGCTTCGATTGTGTGCGTACTGCTGCAATATTGTTAACGTGAGTCTTGTAAAACCTTCTTTTTACGTTTACTCTCGTGTTAAAAAATCTGAATTCTTCTAGAGTTCCTGATCTTCTGGATAGCGACGCGATATACTACCATCGTATCTCAGGAGTCT
+
9DCC?BCDDC;:9BBBBCBBCBBB?ABA@@=@@@@<AC@E@BBBBBCB@BBBBB?A>AA@@;@>A>?@CCBBBABBBBA2A@?8>668-8<>@6?=B>BB@BBBBB>:>>>>@AAA<BAB<B<???;;;>>=A>>>:>>>???@?@?@@?:::<89::;@@<@<@@@ABDAAA:>>ADD5A:>;>@AAA/AA<><6:;A@@A@>==088888%8::;D;>;>A<AABD@@@;?;>@AD:85:@>;@@@@@A@@??:;:??>>>AC=?>>>@A@@???A=@@>=;
@ATNG8:04364:04671
GATGGTAGTGTCATATGAGAGTGTGTACTCATTCGTTTCGGAAGAGACAGGTACGTTAATAGTTAATAGCGTACTTCTTTTTCTTGCTTTCGTGGTATTCTTGCTAGTTACACTAGCCATCCTTACTGCGCTTCGATTGTGTGCGTACTGCTGCAATATTGTTAACGTGAGTCTTGTAAAACCTTCTTTTTACGTTTACTCTCGTGTTAAAAATCTGAATTCTTCTAGAGTTCCTGATCTTCTGGATAGCGACGCGATATACTACCATCGTATCTCAGGAGTCT
+
;==B?BCDD@ACBB>@CCCCCDCCBCCBBBA@>@DDD<BB>B@BCCCCFEGCBB@@8:29BBC?B@BCCFE;;0A;@=>>>,/0)/799/:>??9B=D?BB@BCBDBB@AABDEFEIBCBB=@?DBBBBBCI?BCBB?ABB;;;AAB@A@@AAAB?;;;?BB@C<@@;;;ACA@=@;;;;.92929>??A0@@>>>6>:;:>>:99A<CGGA1A<@A@@C@FD>000000@@C?CBABBB?BBB?CCAA@AAABD;;;BAA;;;A=AAAAA;;;AABA=A@?99
@ATNG8:04370:04636
GATGGTAGCTCTGCTCTGACTCTCGTACTCATTCGTTTCGGAAGAGACAGGTACGTTTAATAGTTAATAGACGTAACTTCTTTTTTTCTTTGCTTTCGTGGTATTCTTGCTAGTTACACTAGCCATCCTTACTGCGCTTCGATTGTGTGCGTACTGCTGCAATATTGTTAACGTGAGTCTTGTAAAACCTTCTTTTTACGTTTACTCTCGTGTTAAAAATCTGAATTCTTCTAGAGTTCCTGATCTTCTGGTTAGATATGCATGATGCTACCATCGTATCTCAGGAGTCT
+
::4424454=<<<<<996;;B<;:9;;9=>9:05<<<6==9=:==;;;<<:>?@>>>6;5;=540/277///;//)/5.5444444"499)445909999495/)//)////9<7;;@@;565;>>>=@:@@@9:9==4999:8;;>>@999?@??>?:<@=ACC<@@<@8==;00/7//)55;;;+;.5.66=<<(<9555)5555;;B969<C?A='54955258>B;?999>>C9A;?>595<7::;7@=@695559=>9559999::3:9445<<<;:;;9=><;;
@ATNG8:04372:04678
GATGGTAGTGTCATATGAGAGTGTGTACTCATTCGTTTCGGAAGAGACAGGTACGTTAATAGTTAATAGCTGTACTTCTTTTTTCTTGCTTTCGTTGTATTCTTGCTAGTTACACTAGCCATCCTTACTGCGCTTCGATTGTGTGCGTACTGCTGCAATTTTGTTAACGTGAGTCTTGTAAAACCTTCTTTTTACGTTACTCTCGTGTTAAAAATCTGAATTCTTCTAGAGTTCCTGATCTTCTGGTCTACTACACTGTACTCTACCATGTATCTCAGGAGTCT
+
:66B:>9;6;;;=>=>>AB@B@@@@>?90//0)////)/:7<6<;CEC>@:===<<9=056::7<;@>9555999;6444444#487;:::3:44.4:44.48.434<<:5;8////;;+//>8<;B@A@B=>>=@AAA?BCBAAAAA@@CBB000A<>==300+0499=B>>CC@?==B?D2D?B>ABBBB,>?;96:@AAABBA9:59BAA1=@@@C>B>@A>CCCDCCC<@>?B?A8658BA===:;;===>;;;===@><//)//7889??A>>7;;>9;
@ATNG8:04337:04688
GATGGTAGTGCGTGAGAGAGAGACCCAGAAGATCAGGAACTCTAGAATAATCAGATTTTTAACACGAGAGTAAACGTAAAAAGAAGGTTTTACAAGACTCACGTTAACAATATTGCAGCAGTACGCACACAATCGAAGCGCAGTAAAGGATGGCTAGTGTAACTAGCAAGAATACCACGAAAGCAAGAAAAAGAAGTACGCTATTAACTATTAACGTACCTGTCTCTTCCGACGATGAGTACTACTCTCAGAGACACACTACCATCGTATCTCAGGAGTCT
+
.-:<6<B@A@BCCCABABB@A00/<3///6779944.48;;;<;99689)0/988<:::)9,3337388=878*9@<;;;;$94./+000&///)//:779:55.5.4;29??7<=<<@<<AB@ABB@@;@>A@9:69<989:999,9<BBC899=@BCCC@B@?@A@<@@<><<8900/0)00/4:?;;;+99533389973.(..3377(/(.67772444;:::7>99:?7844=><?@BBBBBBBB@@??@;<>@=<5/5/./75755222695/..
@ATNG8:04351:04693
GATGGTAGCTCGCTGATGATATCTCCAGAAGATCAGGAACTCTAGAAGAATTCAGATTTTTAACACGAGAGTAAACGTAAAAAGAAGGTTTTACAAGACTCACGTTAACAATATTGCAGCAGTACGCACACAATCGAAGCGCAGTAAGGATGGCTAGTGTAACTAGCAAGAATACCACGAAGCAAGAAAAAGAAGTACGCTATTAACTATTAACGTACCTGTCTCTTCCGAAACGAATGAGTACACACTCTCATATGACACTACCATCGTATCTCAGGAGTCT
+
>>>B?CDDBB>CCAA@BABABBCCC@CBB@BBBDCC@C?BBCBBA@<@@795:@A::999(9/9==BBCBBBCD9>>;;;;;*;>9=4555&5<=9@A<ABBB;;:;@CD@CCC>AACCCCDCCCCCCBB9949A@@=BBCBBBCB=A=A;;7;BBBBECD@BBBBBA<00,0005;;@B????@DDEFF198;?888><:9818:>??@<?;A<@@@?B@@@BBB50+000+000+0::=@>?>BBBBBB??@BBECAAAAAA=A???BAAAAA@@=@A99:
@ATNG8:04334:04759
GATGGTAGCTCGTGATGATATCTCCAGAAGATCAGGAACTCTAGAAGAATTCAGATTTTTAACACGAGAGTAAACGTAAAAAGAAGGTTTTACAAGACTCACGTTAACAATATTGCAGCAGTACGCACACAATCGAAGCGCAGTAAGGATGGCTAGTGTAACTAGCAAGAATACCACGAAGCAAGAAAAAGAAGTACGCTATTAACTATTAACGTACCTGTCTCTTCCGAAACGAATGAGTACTGTATCTATGTGTGCGCTACCATCGTATCTCAGGAGTCT
+
><:A<:<?:>>>666;>><BBGCC@BBC@B@?>99.35:<:;>?>?CC>@9=<877;;7$3,38::<=BBBBC;@@B?@@@000,/5999)//826697777776C3;=8=??367AAB;;;@?==886:;3:<<@::78882525@588@;ABAA:::;5;;;=AA:?;5;:9477?>9;<<:AADDD/;;8:=<<9:98@9?;?>993:3::==?=@88988>7<6<=<.600)/5589<98888><999755667=A>::066655::;87//(/55//
@ATNG8:04336:04749
GATGGTAGGCGACATACATACGCGCCAGAAGATCAGGAACTCTAGAAGAATTCAGATTTTTAACACGAGAGTAAACGTAAAAAGAAGGTTTTACAAGACTCACGTTAACAATATTGCAGCAGTACGCACACAATCGAAGCGCAGTAAGGATGACTAGTGTAACTAGCAAGAATACCACGAAAGCAAGAAAAAGAAGTACGCTATTAACTATTAACGTACCTGTCTCTTCCGAAACGAATGAGTACTGCGTCTCACTCTCGCCTACCATCGTATCTCAGGAGTCT
+
AB<:;9@D@BABBGECCDCCBBBDC@CCDACCCCBB@B@CCCCCCD>AA?C@BABCCDDD3D?BBCCCCECCCC>BBBCCCC5BB?B<@AA8ABEACBBBCCCBA>A@CC@BBB?BBBBBBBBCBBBBCCCCABDCC@CCCCBBBC@C@CCBCCCCCCCBC@C@@ABC?BB@CBC?AA>>=7?@@;99998(:@<@AAACBBBA?C@CBB@8;7;CCCCA@@@@ACB@C@BBB<BCC@BACAACBBBC?@@BCCCBCCCDD?BBB?BCCCDCCCABCC?B@>>>
@ATNG8:04339:04779
GATGGTAGTATAGAGCTCTACATAGTACTCATTCGTTTCGGAAGAGACAGGTACGTTAATAGTTAATAGCGTACTTCTTTTTCTTGCTTTCGTGGTATTCTTGCTAGTTACACTAGCCATCCTTACTGCGCTTCGATTGTGTGCGTACTGCTGCAATATTGTTAACGTGAGTCTTGTAAAACCTTCTTTTTACGTTTACTCTCGTGTTAAAAAATCTGAATTCTTCTAGAGTTCCTGATCTTCTGGGTCTACGCTCGTCGCGCTACCATCGTATCTCAGGAGTCT
+
CFBB@B@@@BBBABCFCCCCCCCCBCBBBC997:@@@<CC@C@CBA@ACC@CBB?><?=ACCC?C?BBBBBBB=C>BBBBB3BC?>=?>3;??B;??C?CC>?>?DA=5;;>>>AAA<AAD:=:>@@?====;@@==:=@@@@@@>>>>@AA>>>=;;;=AA<@=?===B@@==7///77)606586666(66766)//;6668==<4::;::&7>???=A<??:?BA==//-/6;:7;;=:>BDD9AAB?>>@>>>?>>>AAAAA<>>>>>>==666606=986
@ATNG8:04342:04746
GATGGTAGCGCATATCAGCGCAGCCCAGAAGATCAGGAACTCTAGAAGAATTCAGATTTTTAACACGAGAGTAAACGTAAAAAGAAGGTTTTACAAGACTCACGTTAACAATATTGCAGCAGTACGCACACAATCGAAGCGCAGTAAGGATGGCTAGTGTAACTAGCAAGAATACCACGAAAAGCAAGAAAAAAGAAGTACGCTATTAACTATTAACGTACCTGTCTCTTCCGAAACGAATGAGTACGTGTGCGACGTGTCTCCTACCATCGTATCTCAGGAGTCT
+
>@>>;<<:::<;;;>BABAABBA@A;ABB@BCCCAA?A@CDBBACC@CC?C@CBBBBBBB2D?CCAAABA@;;;.;:;:>>?0@@<@9C>>2>;A7;B@BBCBBB@C@BDAEDC>@?CBBC900=///999<:>>>C?@@BCA@@C>B?CCBADCBBBCDC@CCCCAA>AB?AAA=@>9999-98939ADDED)CA::0//??BCD?B?ABAB?B>=>C;;9;BBB@@AAG=@@B6;;@=@BCBCCCCCBA????BBCFEFBB?BBA?BBBABBCCCCBB=??@@@
@ATNG8:04358:04776
GATGGTAGTATAGAGCTCTACATAGTACTCATTCGTTTCGGAAGAGACGGGTACGTTAATAGTTAATAGCGTACTTCTTTTTCTTGCTTTCGTGGTATTCTTGCTAGTTACACTAGCCATCCTTACTGCGCTTCGATTGTGTGCGTACTGCTGCAATATTGTTAACGTGAGTCTTGTAAAACCTTCTTTTTACGTTTACTCTCGTGTTAAAAATCTGAATTCTTCTAGAGTTCCTGATCTTCTGGATATGAGTGACTCGTGCTACCATCGTATCTCAGGAGTCT
+
CCDC?CCBBBBCCCCCCCDBBCBCDDDBCB@@?@CFF>CC?C?CBBCBBB>BCDBA?A@CCCC?C@CECCCBC>C@CEDFD0ED@CBBC>CCBB@BCC@BC>;9;DCB@CBCBCBAA>ABB>B?BAAABAAA@BBBB?BBBBAAABACCCCB@>??AAA?BE=B;>>>A@BB@@<??@@@6@=C;>>DDD/AA9881976///>99<18897'2889@6@4;;7;>==><<6<49A==>>6<<>8<<====>>@AABB?@@@@??<?BAAA>>>@@AA<A@==>
@ATNG8:04376:04759
GTTGGTAGGCGACATACATACGGCCAGAAGACAGGAACTCTAGAAGAATTCAGATTTTTAACACGAGAGTAAACGTAAAAAGAAGGTTTTACAAGACTCACGTTAACAATATTGCAGCAGTACGCACACAATCCGAAGCGCAGTAAGGATGGCTAGTGTAACTAGCAAGAATACCACGAAAAGCAAGAAAAAGAAGTACGACTATTTAACTATTAACGTACCTGTCTCTTCCGAAACGAATGAGTACGATGAGAGAGGCTCTCTCTACCATCGTATCTCAGGAGTCT
+
<>7;7;=@7@:66=@@=CAA;;5;455;8<<=BB>B>B@@@ABB?BB?@<@B@@@ABA0A@@@@BBBBBBBC>CBBAAAA0>>=A9>>>+0/;9<688<::?@<@>AA9>:;166<<<=AA==755578<6//(/836877;;;;59;>AB?CCBBBBAA>AA@@@@<@@;>?@3::::::*9<?:@BDCC29927::<>888898(/56///)/5699<949?<7;8;:<7799.9??:???A999@>>>@A==0/(/6568<=<<<8:::=887===@@<@@@@=
@ATNG8:04377:04762
GATGGTAGAGTACAGTGTAGTAGACCAGAAGATCGGAACGTCTAGAAGAATTCAGATTTTTAACACGAGAGTAAACGTAAAAAGAAGGTTTTACAAGACTCACGTTAACAATATTGCAGCAGTACGCACACAATCGAAGCGCAGTAAGGATGGCTAGTGTAACTAGCAAGAATACCACGAAAGCAAGAAAAAGAAGTACGCTATTAACTATTAACGTACCTGTCTCTTCCGAAACGAATGAGTACTGTATCTATGTGTGCGCTACCATCGTATCTCAGGAGTCT
+
<<=@9====ACDCAABCCCCCBBBB?AAAACCB@>9><0///;77843313-3:?<<=<;+;6998<;==;9=<6779::::'44.59?>>0>66166<;<=?CC=A<@@<@<;5:@A@ABABAAAAACBBB@@A@A?ABBCAA??;@=A;<:;DCD@C@A>BBABCC>AA<???9>=?AA=@:949>@@A2?C?>>>BC??>><><A???<A<@:A@B>AA@@?:929;???9A?@>AABBBBBBBBBCBB9::BABBBABBDE7;;;;;;??@@@B<;;;=8
@ATNG8:04379:04778
GATGGTAGGAGACACGTCGCACACGTACTCATTCGTTTCGGAAGAGACAGGTACGTTAATAGTTAATAGCGTACTTCTTTTTCTTGCTTTCGTGGTATTCTTGCTAGTTACACTAGCCATCCTTACTGCGCTTCGATTGTGTGCGTACTGCTGCAATATTGTTAACGTGAGTCTTGTAAAACCTTCTTTTTACGTTTACTCTCGTGTTAAAAATCTGAATTCTTCTAGAGTTCCTGATCTTCTGGTGAGATATGCATGATGCTACCATCGTATCTCAGGAGTCT
+
@;?B@FDC?CCCABBCCCEEDCCBBBCCDGBB?BBBB<BB>A=@@CCDBD@CC@@?<@=?AAA<?<?AAAAAECC>ABCCD1BB@BAAA<ACFC@BBC>@?=>>?BAA?BBBBCCAA:??A;@;?A???<<=;>>AA.76:788AAAAAA???A@:>=>=AA<A<@>>>:;:??;>>>DD5@8;8;@DEG.==///+/::///=67;8====+;=;:;;>;>A=AAAA>?>=B=B??<99,//<7999:=///====>=>>>=>><?;;;>>>>>>AA<>>>==
@ATNG8:04356:04821
GATGGTAGCTCACGTACGTCACACGTACTCATTCGTTTCGGAAGAGACAGGTACGTTAATAGTTAATAGCGTACTTCTTTTTCTTGCTTTCGTGGTATTCTTGCTAGTTACACTAGCCATCCTTACTGCGCTTCGATTGTGTGCGTACTGCTGCAATATTGTTATCGTGAGTCTTGTAAAACCTTCTTTTTACGTTTACTCTCGTGTTAAAAATCTTAATTCTTCTAGAGTTCCTGATCTTCTGGATAGCGACGCGAATACTAATCGTATCTCAGGAGTCT
+
BBBD@CDCCCBBCCCBAAAADC@AABCCCCDD@CCCC=BD@D@CA@ACCC=BCBBB?B?BBBB>B@CBB@@ABBB?AAA@A2AA?CCBB?BBBB?BBB?CC7:99CCC?BBBC>>@@<>>B<A;>>A@@=>><@@CC:==>A@?@@>>>BAA<<<36889=>;?>>>?==>BBB:==>>=1<7<788888(7=666.5///..999=.////'.//(//636608///;;=7=49>A=9<6/--,--6:9<>>>>>@=;;;?<6:///777<>;;5:=>>>
@ATNG8:04360:04815
GATGGTAGTCTCAGATAGTCTATAGTACTCATTCGTTTTGGAAGAGACAGGTACGTTAATAGTTAATAGCGTACTTCTTTTTCTTGCTTTCGTGGTATTCTTGCTAGTTACACTAGCCATCCTTACTGCGCTTCGATTGTGTGCGTACTGCTGCAATATTGTTAACGTGAGTCTTGTAAAATCTTCTTTTTACGTTTACTCTCGTGTTAAAAATCTGAATTCTTCTAGAGTTCCTGATCTTCTGGGTCTCTCTCTCACGCACTACCATCGTATCTCAGGAGTCT
+
ECCC?CCDEBBBCCIGCCBBA@@CBBBCBC::;:GGFF;D?C?BCCBCCC@BCDCC@C=@A::5::@>A?;@;BB<?ABBB2@A>AABB>BBAB=ABB>CB9;;;BBD@BBDCBBBB@BCD@C@FCECCCBB@CC@@=AA@@CDBBBCA@<@>>=<0009<<6<<A:;9B@@@EBBCBBB7@@@;;;;;;*;AA@@6;;CBBBDCCC@CEDC3C@@@B>A?CC@BBCGCCC@C@CCCCCD@D?AC>AAAACBBBBBBBCCB@@AC@DCBCBC:::BCC@BBCCB
@ATNG8:04360:04822
GATGGTAGTGTGGTGCTCTGAGAGTAGTACTCATTCGTTTCGGAAGAGACAGGTACGTTAATAGTTAATAGCGTACTTCTTTTTCTTGCTTTCGTGGTATTCTTGCTAGTTACACTAGCCATCCTTACTGCGCTTCGATTGTGTGCGTACTGCTGCAATATTGTTAACGTGAGTCTTGTAAACCTCTTTTACGTTTACTCTCGTGTTAAAAATCTGAATTCTTCGTAGAGTTCCTGATCTTCTGGACAGAGTGTGCAGATACTACCATCGTATCTCAGGAGTCT
+
4:99354/78--(----68<<<==;:;:554;871///;1::6:,/66><<=:=<<<@9=8==6526:=:;;::944.44444$4:38:>>8>>@@66669=<16659972/////;9:479;7;,//-2,---3878:6;><>>>666>;::::::5?==9==:=9;;;<9;>5929999,5.55999+95555)5999;655<>.5555$555;:5<5//,///;;::=<>:==<<<:4//-(-55---;888;<>>>655<<7:::?BBABAC@@<@888?
@ATNG8:04374:04789
GATGGTAGCAGACGTGACAGAGCGCCAGAAGATCAGGAACTCTAGAAGAATTCAGATTTTTAACACGAGAGTAAACGTAAAAGAAGGTTTTACAAGACTCACGTTAACAATATTGCAGCAGTACGCACACAATCGAAGCGCAGTAAGGATGGCTAGTGTAACTAGCAAGAATACCACGAAAGCAAGAAAAAAGAAGTACGCTATTAACTATTAACGTACCTGTCTCTTCCGAAACGAATGAGTACGAGAGTCTGAGCAGAGCTACCATCGTATCTCAGGAGTCT
+
77796:;BBCBBBB@966>A>BC@@7;=B9>BBC@A@D@CA??D::49A=?>BCAAAFFD1?5998><<>?898)7<9444&49.5.555&555.6<<<<<<:?;@=;<5;;;4;B@>@BCBABBBBBA@A=AB@@=@BB@@@::3;=A;;:9BBABBBB@BB998@;9933::4;;333(3771777778%8848=;;;A=<<5:589::19188???;@;99>::8>9<A@<?>>9777>777@@>><><0//<///:::6661...6//4::::;7;;777
@ATNG8:04380:04821
GATGGTAGTGTCAGTGCGCGTCGTCCAGAAGATCAGGAACTCTAGAAGAATTCAGATTTTTAACACGAGAGTAAACGTAAAAAGAAGGTTTTACAAGACTCACGTTAACAATATTGCAGCAGTACGCACACAATCGAAGCGCAGTTAGGATGGCTAGTGTAACTAGCAAGAATACCACGAAAAGCAAGAAAATGAAGTACGCTATTAACTATTAACGTACCTGTCTCTTCCGAACGAATGAGTACTATAGACTATCTGAGACTACCATCGTATCTCAGGAGTCT
+
@<<B@CCBBBCCCCBBBBA;95;@@>AAB=@@@A;;7;>BACCC@?=?C@DACCBBBDDD2B?BBBBBBBAAAF>AAAAAAA2AB@L@CCC;CCC?CCCCCCBBB?B?CC?BBB@??>ABBCCCBBBA:;;A?AAAA?BBAAABB@BC?BA@>@BCCCBAA?BCCAAA?BB?@@@9<<9988*98929@@@6>=A>>AA@@?CDD@G@CC@@=??B@AAB?BBBBAAA=@<==89:9:?@@ABBBBBB>>@??@@CCCBBBBBBC?CBABBBBB???A?BB???
@ATNG8:04354:04836
GATGGTAGAGAGACTGTAGCGCACCCAGAAGATCAGGAACTCTAGAAGAATTCAGATTTTTAACACGAGAGTTAAACGTAAAAAGAAGGTTTTACAAGACTCACGTTAACAATATTGCAGCAGTACGCACACAATCGAAGCGCAGTAAGGATGGCTAGTGTAACTAGCAAGAATACCACGAAAGCAAGAAAAAAGAAGTACGCTATTAACTATTAACGTACCTGGTCTCTTCCGAAACGAATGAGTACAGAGAGTACGATATGTCTACCATCGTATCTCAGGAGTCT
+
5;:=9><BAC;;6><<<666@<9?>09;43495<<>:>>A?>>>=>087:?8<===BBCC1@<?@?;;::/0(/>49/0/777'9=7<9=@?0>66166655@=::7:85505<:.49489566;;=<A@@@C=@A;;6;=>774447<:>B>:>><<@<>?9898<=<5:95///)//9;;3733,/99666$690...85668=.6.5229;A;>>@<<900*08:685<348;3:<=14488>>>==BB@@ABBBC???B?><==8==888>>A=988<@?A>;
@ATNG8:04358:04868
GATGGTAGTATCTGTCTACGAGTGCCAGAAGATCAGGAACTCTAGAAGAATTCAGATTTTTAACACGAGAGTAAACGTAAAAAGAAGGTTTTACAAGACTCACGTTAACAATATTGCAGCAGTACGCACACAATCGAAGCGCAGTAAGGATGGCTAGTGTAACTAGCAAGAATACCACGAAAGCAAGAAAAAAGAAGTACGCTATTAACTATTAACGTACCTGTCTCTTCCGAAACGAATGAGTACGTGTGACGTACGTGAGCTACCATCGTATCTCAGGAGTCT
+
;;;B@BDCCCCCABACCCJCBBBCB@BBB?B@@@@C@C?BBBBBBB?BC?B?BB98:AAA2A?BBBBBBAA988289:ABCC5DB?C<AAA7ADC>BBBBBBB;;7<>AA?C@@>@ABBCCCCCCCCBBBCC?BBCE=@?@@CCCC?C@B@@>@BBBBBBB?CCCCBB?BB?BBB?BCCDD=@AA?AABBBB)@C?@698DBBAA;A8==AB=A<AAEAA?ABAAABB@B@BCC>CBB?BCBCBBBBBBBBBBBBCBBBCBAAABB?BBBBBACCBAAD@BBB;;
@ATNG8:04360:04862
GATGGTAGGACGATCGTCTGAGAGGTACTCATTCGTTTCGGAAGAGACAGGTACGTTAATAGTTAATAGCGTACTTCTTTTTCTTGCTTTCGTGGTATTCTTGCTAGTTACACTAGCCATCCTTACTGCGCTTCGATTGTGTGCGTACTGCTGCAATATTGTTAACGTGAGTCTTGTAAAACCTTCTTTTTACGTTTACTCTCGTGTTAAAAATCTGAATTCTTCTAGAGTTCCTGATCTTCTGGATACACTCATGTGCACCTACCATCGTATCTCAGGAGTCT
+
<<<B<BCC@@@;5669::;A@BBB@BCBBAAA?ABBC=CB?B@DBBCDBB?BBA:;7;=CBABAGICDBDBCBDD=;;::;*;A>@@@D?CCAA=A<;5<C=BABBBIACBBBCCCH@BBDAE@CBBB:;;A?AABC?CBCBBBBBGCBBCBCCC@BBA>ACAD@CCCCCCFCC?AACCB3B7;7;ACCC0DB;;;0;;BBBBCBCC=@@@@0?ABBB@B?AAACDBCCCC@C@@@?CBC:::CBB;;;CBBBC;<;BCCC>ABA>A;;;BDBBBCCB?BB??@
@ATNG8:04373:04857
GATGTAGGCGTGTGAGAGTCTGCCCAGAAGATCAGGAACTCTAGTAGAATTCAGATTTTTAACACGAGAGTAAACGTAAAAAGAAGGTTTTACAAGACTCACGTTAACAATATTGCAGCAGTACGCACACAATCGAAGCGCAGTAAGGATGGCTAGTGTAACTAGCAAGAATACCACGAAAGCAAGAAAAAGAAGTACGCTATTAACTATTAACGTACCTGTCTCTTCCAAACGATGAGTACTGCGTCTCACTCTCGCCTACCATCGTATCTCAGGAGTCT
+
44444:B=@@;??@@ADBBAB;;:06B@?CCCBDD@D@CBCCCBBBCC@B@BCA>????1?ACBBBBCC???F>C@99898.9?=A6>>>5?AA?ABBB=====9>188;?@H=????CC????AAA=<<>:>=>A=?@?D@@@B:=6<7938@A?@@@@<@A@@@A=AB?BCC8?;566(8<>:<==<<*88/7BAABAB>><>=>=>>6;5;>==>=BBBB@@@5;5?@;@???A@A??@A@@@;;;@@>>>??@@;???>D::9AAAAAAA;5;9///
@ATNG8:04374:04863
GATGGTAGTACATGATAGACGACACCAGAAGATCAGGAACTCTAGAAGAATTCAGATTTTTAACACGAGAGTAAACGTAAAAAGAAGGTTTTACAAGACTCACGTTAACAATATTGCAGCAGTACGCACACAATCGAAGCGCAGTAAGGATGGCTAGTGTAACTAGCAATAATACCACGAAAGCAAGAAAAAAGAAGTACGCTATTAACTATTAACGTACCTGTCTCTTCCGAAACGAATGAGTACGAGAGTCAGAGCAGAGCTACCATCGTATCTCAGGAGTCT
+
B>BB?BBBABACBC=>>@AA00097279;4565:::.4.4=988:9499-3-39;55555$55:;50//9////)/779<<=+<?;@:??@2@BB@C@9;:5444.46985:<<8<BA?@@@@AAC@@ABBB>AA;;6:ADABAA@?A=A;;8;A@@BABB@BBBAAA=@@?BBB?BBBBC;<98/789999$9;87<88==BB@@D?C>>>7;5:>A;;5;>9595=:>9;?D>ABB>??=>>?::7?9899A@?A>?>BAA@BC????A@@AAAAAA<868=9
@ATNG8:04334:04888
GATGGTAGCGCACACATAGATACAGTACTCATTCGTTTCGGAAGAGACAGGTACGTTAATAGTTAATAGCGTACTTCTTTTTCTTGCTTTCGTGGTATTCTTGCTAGTTACACTAGCCATCCTTACTGCGCTTCGATTGTGTGCGTACTGCTGCAATATTGTTAACGTGAGTCTTGTAAAACCTTCTTTTTACGTTTACTCTCGTGTTAAAAATCTGAATTCTTCTAGAGTTCCTGATCTTCTGGATAGCGACGCGATATACTACCATCGTATCTCAGGAGTCT
+
==BE@CBBA@;;6A@EDBBBCBCBBCBBCCCC@CBBB:BC=A?BCCCCBB?B=@@?>?@DA?A=B=BBBBBBCCC?CCDDD3@C??BCC=BABB@BBHACGA;=;;;:ACCHCDCCB?B@CAB@CCGCAAAB?BBDC@CCCCCJ;;;CCBBCDCC?BBB>@A@E?BBCCBBBCC@BBAAA7@<@=;;;;;.;CCDJ=BBCBBBHCBB?BCCB2BB@ABAB@CC@AACBBAB<@<;;;BBC?BCFGBBCFCBBBAACDDDCBCEEMACAAABBAAABAA=A???C
@ATNG8:04348:04915
GATGGTAGGCACTGCGCACACATCCCAGAAGATCAGGAACTCTAGCAGAATTCAGATTTTTAACACGAGAGTAAACGTAAAAAGAAGGTTTTACAAGACTCACGTTAACAATATTGCAGCAGTACGCACACAATCGAAGCGCAGTAAGGATGGCTAGTGTAACTAGCAAGAATACCACGAAAGCAAGAAAAAGAAGTACGCTATTAACTATTAACGTACCTGTCTCTTCCGAAACGAATGAGTACACACTCTCATTTGACACTACCATCGTATCTCAGGAGTCT
+
<>>>7;;C:>=;;;;<@CBCBC;:979AB=>A::9@=B;@;BCBBA>@@,0*0==@ABBB0B>A@ABB@@AABC;C@<;;;;(;@;>2995&59939<<<;===B?B>BA>BBC>BABBCCCBCFCCCCCBB@CCDE@BBBBB@???B?B@@>ABCECBBAABBBBBB?CC????@CAAAC=A@@;999::(9@;:88;?@>>><>=A@A@<@<==BBB>ABBBBBB?B?ABB=@@@?BBAAABBCBBBA@>>:88)8><==;;;=B;;;BBBCA???>AA:::
@ATNG8:04371:04901
GATGGTAGCGAGCGAGTGTGTATACCAGAAGATCAGGAACTCTAGAAGAATTCAGATTTTTAACACGAGAGTAAACGTAAAAAGAAGGTTTTACAAGACTCACGTTAACAATATTGCAGCAGTACGCACACAATCGAAGCGCAGTAAGGATGGCTAGTGTAACTAGCAAGAATACCACGAAAGCAAGAAAAAGAAGTACGCTATTAACTATTAACGTACCTGTCTCTTCCGAAACGAATGAGTACGATGAGATCTCGTGTGCTACCATCGTATCTCAGGAGTCT
+
===C?C>ABAB;??ECCBCCDJCCC@EBB@BDBBCE@C?BCCBBBB?BB@B?BBCCCCCC5B@CBCACBBBBBB;AB?@@@@1@C@E>BCB:BDDAGCCBEEDBB@B?CC@BBD@BBBBBBBDDBBCCCCBC?ACCC>BBBCBBBD@H@CBB?BBBBDBCB@DBBBCC@BA=ABB9;;CCB;B::99CEFD2BB?B@?@BBBBB?C?BCBB:>:=ACCC?BBBCBCC@B?CCC=CBFA<;:BBBBBBBBCCBBB?>>>??ABBAB>CA@@BE???===:?@===
@ATNG8:04377:04900
GATGGTAGCGAGCGAGTGTGTATACCAGAAGATCAGGAACTCTAGAAGAATTCAGATTTTTAACACGAGAGTAAACGTAAAAAGAAGGTTTTACAAGACTCACGTTAACAATATTGCAGCAGTACGCACACAATCGAAGCGCAGTAAGGATGGCTAGTGTAACTAGCAAGAATACCACGAAAGCAAGAAAAAGAAGTACGCTATTAACTATTAACGTACCTGTCTCTTCCGAAACGAATGAGACTATGTAGAGCTCTATACTAATCGTATCTCAGGAGTCT
+
?@@D?CCBBBBAA@CCBBBBCCCBB>BBC?CCCCCC8:7;???ABB@BC?D?B@BBBIDD5C@BBCCDGBCBBA9AA;;;;;';>;>;A@@7ACC=BBBBDC@AA@B@BB@CBB>AAAABCBBCCCCCBBBC@CCBB?CCBBAAAC@CACAA?@CBBCDCB@CCCBBB?BB=AAA899@@A:BBB?BBBBB3CC?B?@?BBBBC?B?@@AA7;6;>BBB@DB@@ABB=A?@CE?CBB?BBBBBBCDBBBBBBBCCBCBBBBBB>BBBBBAAAAAA;AA;;<
@ATNG8:04338:04956
GATGGTAGCATCATGCATATCTCACCAGAAGATCAGGAACTCTAGAAGAATTCAGATTTTTAACACGAGAGTAAACGTAAAAAGAAGGTTTTACAAGACTCACGTTAACAATATTGCAGCAGTACGCACACAATCGAAGCGCAGTAAGGATGGCTAGTGTAACTAGCAAGAATACCACGAAAGCAAGAAAAAGAAGTACGCTATTAACTATTAACGTACCTGTCTCTTCCGAAACGAATGAGTACCTCTCAGACGCTCGTCCTACCATCGTATCTCAGGAGTCT
+
BDDD@CCCBBBBBBBBBBCCDDDCD?BBB@CBBB;;697??A:;8B@DE=A<ACC>>?>?2@=@BC997C@>??8<@?@@@?,?A==:???2?>@>AACA?@A;;8;=@B?B@A>ACCCCBCBCCAAABBBB@CCCC?BBCACCBB@B=A;;8;BBCBCCE>BAAACC@BB@CCC=?@DBD>B9:300000(0>;00/:?><>><@=B=;;<@<??BBB@BBB@@?B@C@CCG=BBC?BBB???C?BAAABBFCBB@@@>>:>@B=BAAABCCBB?>>=AA>>>
@ATNG8:04340:04944
GATGGTAGAGTACAGTGTAGTAGACCAGAAGATCAGGAACTCTAGAAGAATTCAGATTTTTAACACGAGAGTAAACTGTTAAAAAGATGGTTTTACAAGACTTCACTGTTTAACAATATTGCAGCAGTACGCACACAATCGAAGCGCAGTAAGGATGGCTAGTGTAACTAGCAAGAATACCACGAAAGCAAGAAAAAAGAAGTTACGCATATTAACTATTAACGTACCTGTCTCTTCCGAAACGAATGAGTACTATAGACTATCTGAGACTACCATCGTATCTCAGGAGTCT
+
<<56;6@DCABBB666;;<<?CAAA7;;;.49::@A=A=;CB@@@A@BB<:68=888>=>+=64333388333<13377,3333$33376;;;/:::///9938933355'2+22.522+2559=;:;>=666<6958=@=>;>><<<<;<7@:>9969A@>A?@@<?BBBDD@BB799?397<??9=33.39889:%9969:.3/8/---,(,0---5(-(.566663333222480445,2,,(,,,,23567777999;;?DE@??@A@@;?@?8:9>>9;??>855@9
@ATNG8:04340:04963
GATGGTAGCGCATATCAGCGCAGCCCAGAAGATCAGGAACTCTAGAAGAATTCAGATTTTTAACACGAGAGTAAACGTAAAAAGAAGGTTTTACAAGACTCACGTTAACAATATTGCAGCAGTACGCACACAATCGAAGCGCAGTAAGGATGGCTAGTGTAACTAGCAAGAATACCACGAAGCAAGAAAAAAGAAGTACGCTATTAACTATTAACGTACCTGTCTCTTCCGAAACGAATGAGTACAGAGAGTACGATATGTCTACCATCGTATCTCAGGAGTCT
+
:::=8=5556<BBDHCCCBCBBBCC>CCC@BBCBBA=@<@@@@@@C@CC?C?CBBBCIII5I@AABAAABBA@@8@@;;:;:$:@<?5999&595.5B=@AAAAB>A>@B?BBC?BBCBBCCCCC;;;BABC?BA;;7;@@ACBBB?C@CBB@CCCCCCBB@BBBBBC?CC?A9:8:A@A?B9959ABBBB)BC?>977BAAAA4957;@A;A<;:;;;?ABA@@AB?A=AA@9@00,0==@CCBBBBBBB@??AA@@99:::AA?BFEBAA>AA=>=:?888=
@ATNG8:04357:04965
GATGGTAGCACGAGTCACTCATATCCAGAAGCATCAGGAACGTCTAGAAGAATTCAGATTTTTAACACGGAGAGTAAACGTAAAAGAAGGTTTTACAAGACTCACGTTAACAATATTGCAGCAGTACGCACACAATCGAAGCGCAGTAAGGATGGCTAGTGTAACTAGCAAGAATACCACGAAAAGCAAGAAAAAAGAAGTACGCTATTAACTATTAACGTACCTGTCTCTTCCGAAACGAATGAGTACGATGAGAGAGCTCTCTCTATCCGTATCTCAGGAGTCT
+
AA@@=?6;6>?=<<<<5559999995955.55555=<9A@;66:<;;6<:C7=.44444444$48::39048<=399(735555&5947)///&///)////9<</0-0;>>8==@;??A9;;?CAB@@?@@>=9>CBC?BCBACB??=@?BBC>AAGBAAAC?CCDDA@?@D<...+.-3666-66=;@BBBBA'7746...6699>;A6A55599266;;;7<==?>?@;?;>A?9?8837;;8;;<>B??B@@>>3338876<::56/6::::<666/6;999
@ATNG8:04334:05009
GATGGTAGTGTCATATGAGAGTGTGTACTCATTCGTTTCGGAAGAGACAGGTACGTTAATAGTTAATAGCGTACTTCTTTTTCTTGCTTTCGTGGTATTCTTGCTGTTACACTAGCCATCCTTACTGCGCTTCGATTGTGTGCGTACTGCTGCAATATTGTTAACGTGAGTCTTGTAAAACCTTCTTTTTACGTTTACTCTCGTGTTAAAAATCTGAATTCTTCTAGAGTTCCTGATCTTCTGGACAGAGTGTGCAGATACTACCATCGTATCTCAGGAGTCT
+
;==C@DDCCABBDBCCCCCDDCBBCCCCCCAA=BCCE<BB?C@BBBDCCC@CCBAB?C@DCCC?C=BDCCBBBBD?CCBBB1BC=A@@?;?AAB>BCD@CC?CCBBC@CCCCECCB?CCC?B?BCCCBAAA>BBBB?CCCCCCCCCBCBCC@@A?BCE?CC@B@BCCCCCBBB?A@@@@3>;@9>>>>>0@BBED>CCCCDBBCDD@DEDE5CCBBC>B>BB?BCCCCCC@B?BCCCCC>AACACCCCCCCBBCCDCDCBBBCB@BBAACCDCBCBC?BCBBB
@ATNG8:04335:05009
GATGGTAGTGTCAGTGCGCGTCGTCCAGAAGATCAGGAACTCTAGAAGAATTCAGATTTTTAACACGAGAGTAAACGTAAAAAGAAGGTTTTACAAGACTCACGTTAACAATATTGCAGCAGTACGCACACAATCGAAGCGCAGTAAGGATGGCTAGTGTAACTAGCAAGAATACCACGAAAGCAAGAAAAAGAAGTACGCTATTAACTATTAACGTACCTGTCTCTTCCGAAACGAATGAGTACTATAGACTATCTGAGACTACCATCGTATCTCAGGAGTCT
+
;66@7?ECDDDCBCCDCAAABBCCC@BBB@CCBBBB>B>BBCBBCC@BB?B?CCBBBCCD3C?BAAABDEEBBB>BC@@@@@0@@=A=@@@9ABC?CDCCBBC::6;>AB?BDD@BBBABBCDEDDCCBCBB?BBBB?BBBBAA@B>C@CCC@AA@CCBBC?CCCABB?BB>???:??999,:==;@@ABB2BC@C>>>???AA<><????1818=@@@?ABBAABB?A>ABC=B??;????EDBBBCCCCCA>>ACCCCBBBBB?BBBBCBBBBBBB>AA777
@ATNG8:04337:05014
GATGGTAGCTCTGCTCTGACTCTCGTACTCATTCGTTTCGGAAGAGACAGGTACGTTAATAGTTAATAGCGTACTTCTTTTTCTTGCTTTCGTGGTATTCTTGCTAGTTACACTAGCCATCCTTACTGCGCTTCGATTGTGTGCGTACTGCTGCAATATTGTTAACGTGAGTCTTGTAAAACCTTCTTTTTACGTTTACTCTCGTGTTAAAAATCTGAATTCTTCTAGAGTTCCTGATCTTCTGGTGTCTGATCTGTATCACTACCATCGTATCTCAGGAGTCT
+
ABAA?BIBBBBBBCCDCCCECCDCBBBBCCBA=@??@9@A>BADDDCCCE@CCCCC?C@DCCC?CACCBCBCCDE@BCBBB2BB?BBCD>CCCDADBB?BC8;;;CDIACBCCCCCE=@@B?C@CCBAABBD?BBBC?BBCDDBCCC??@@@@@@=ABA=AE>A?ACFBBBDCC?BCCEE<E@CAFCHFD5CCAAA<ACCCCCCBBB@CCCC5CBBDE@B@BE@CCBBBBB@C@DAABCC?BBEACCBBBDDDDFCCCCBBBBBC?CBCABCBBBABB@CCBBB
@ATNG8:04342:04980
GATGGTAGAGTATCATGTGTATCTCCAGAAGATCGGAACTCTAGAAGAATTCAGATTTTTAACACGAGAGTAAACGTAAAAAGAAGGTTTTACAAGACTCACGTTAACAATATTGCAGCAGTACGCACACAATCGAAGCGCAGTAAGGTGCTAGTGTAACTAGCAAGAATACCACGAAAGCAAGAAAAAGAAGTACGCTATTAACTATTAACGTACCTGTCTCTTCCGAAACGAATGAGTACGAGAGAGCACACGTGTCTACCATCGTATCTCAGGAGTCT
+
955?7<A@@@=?BCBCBCAABBBBC?BBB?ACC@@=@>@@DBCBC?CC>A?ABAAABBB5BABBBBBBCCCCC>BBACCCC5BB>A9@@@7ABEAECBCBBB996;?AA?CBC@CBBBACCCDCBCBBBBC@CCCC?BBB@CB@=9>>000AAAAACC?CECBBB?AA?@?@@A@??C8@@A>AA@A@0A@=A000@?;;;:;@CCBB=@=AA@BB?BB@@@BA=@?@??9?AA<@<@>00/0//;;=CBB==>BBBCCCBB=@?CBBCCCCBBB@BBAAA
@ATNG8:04342:04992
GATGGTAGGTGCAATGAGTGTATCCAGAAGATCAGGAACTCTAGAAGAATTCAGATTTTTAACACGAGAGTAAACGTAAAAAGAAGGTTTTACAAGACTCACGTTAACAATATTGCAGCAGTACGCACACAATCGAAGCGCAGTAAGGACGGCTAGTGTAACTAGCAAGAATACCACGAAAGCAAGAAAAAGAGTACGCTAATTAACTATTAACGTACCTGTCTCTTCCGAAACGAATGAGTACAGAGAGTACGATATGTCTACCATCGTATCTCAGGAGTCT
+
ABBB@CBB?@@@B@BBBBCCEBCC?CCD@BAADCC?C=BBBB@@??BC?B?BAAABDDD3A>ABBBCCBBAAA<ABBBDCD3CC>A8>??5?BB=B@??@@@AA8=8;949<<9=>DAAA@?@AAAA>>>A<???@;@@@A@@?><?=A::7:@:::AAA<@AAAA?;?@;==<9;;9990::<7:::::*::;888>>//+/586:>?@<?<?A>>?<AABA@@A>F=;;;3;8818==@888BB>>>????DBBAAAABA@@;@@@AAA??;;>;7>B@>@
@ATNG8:04351:04999
GATGGTAGACACGTGTGCTCTCTCGTACTCATTCGTTTCGGAAGAGACAGGTACGTTAATAGTTAATAGCGTACTTCTTTTTCTTGCTTTCGTGGTATTCTTGCTAGTTACACTAGCCATCCTTACTCGCTTCGATTGTGTGCGTACTGCTGCAATATTGTTAACGTGAGTCTTGTAAAACCTTCTTTTTACGTTTACTCTCGTGTTAAAAATCTGAATTCTTCTAGAGTTCCTGATCTTCTGGGTGTATCAGCGAGTATCTACCATCGTATCTCAGGAGTCT
+
DBBB?CBCCCCBDBBCAA<CDCCCCAAACCBB@BCCC=BB?C@BBAABCC@BBBBB?B?AAAD@C@BBBABBBBC?CCCCC3A?<@<<?:?DCE?A@B?BC:><?ABB?BBBFA@<<:=>@<?;AAAACAA8>>@>8<=>===?@@@@AB?@@@<???<?>:?;>>AABAAAA<AAADD3=9==AAAAA/A?66706///>@889>18875$2666:5:5;=5==9>>>?4<8<788?B;>???3;;?>AA>>;;:>>AA>>>>:>>>@A===AAAA;@>=>>
@ATNG8:04354:04998
GATGGTAGCGCATATCAGCGCAGCCCAGAAGATCAGGAACTCTAGAAGAATTCAGATTTTTAACACGAGAGTAAACGTAAAAAGAAGGTTTTACAAGACTCACGTTAACAATATTGCAGCAGTACGCACACAATCGAAGCGCAGTAAGGATGGCTAGTGTAACTAGCAAGAATACCACGAAAGCAAGAAAAAGAAGTACGCTATTAACTATTAACGTACCTGTCTCTTCCGAAACGAATGAGTACGATGAGATCTCGTGTGCTACCATCGTATCTCAGGAGTCT
+
>>BB@C@@@BBB@AABBBBBBBCCC=BBDBCCBCBE>@>@BBCCCC?@@@B?BCCBDBAB.;8;CCDBCBBBBB;@;;;:::$996;4999&5994;AAABBABB?B?@A=@BB<@ACBCCCCBBBCCBCBC?BAA@=@:;:CCCG?C@CBB@BECCCBBB?BB@;;;<==;??;5<;777(37717777;,7?;BBBBBAA??4:49>?=5;5;>BBB?BA@ABCG5;5;;;0::;5:>?BCCCBBBBBBCFC@??BBB?>?FD<??@@BBBBBB@A=AB;;;
@ATNG8:04356:05010
GATGGTAGTAGTACTCTAGTCATACCAGAAGATCAGGAACTCTAGAAGAATTCAGATTTTTAACACGAAGAGTAAACGTAAAAAGAAGGTTTTACAAGACTCACGTTAACAATATTGCAGCAGTACGCACACAATCGAAGCGCAGTAAGGATGGCTAGTGTAACTAGCAAGAATACCACGAAAGCAAGAAAAAAGAAGTACGCTATTAACTATTAACGTACCTGTCTCTTCCGAAACGAATGAGTACGAGAGAGCACACGTGTCTACCATCGTATCTCAGGAGTCT
+
;;;A?BB====>>>===>><<<;;?7;AA?BBBBBB?B?BCBAB;;69C;@<CBBCCABA.:57=;00*0;;89929;<=?>?+6996;FDF8ABB?BBBBBBBBD@CACC@B<;8;BBBB@A;<9595>5547:>4945<@??AAB?C?B<<:;@@@@@??=BB::8@=?>;>B;6>;333(33717;<<>?'>C@BBAA??=>><>8;:8818;@=AAB?A@>>>=>;@789A9A==398>CCBCCAAAAACFDBBBBBB>?8870////0??=<>><49;777
@ATNG8:04356:05011
GATGGTAGTGTCATATGAGAGTGTGTACTCATTCGTTTCGGAAGAGACAGGTACGTTAATAGTTAATAGCGTACTTCTTTTTCTTGCTTTCGTGGTATTCTTGCTAGTTACACTAGCCATCCTTACTGCGCTTCGATTGTGTGCGTACTGCTGCAATATTGTTAACGTGAGTCTTGTAAAACCTTCTTTTTACGTTTACTCTCGTGTTAAAAATCTGAATTCTTCTAGAGTTCCTGATCTTCTGGACAGAGTGTGCAGATACTACCATCGTATCTCAGGAGTCT
+
<==D@CCCCDDCBCCCCECCCCCCCCCCCBBA?CCDD9CD?C?CAAAECC@CCCA@?@ADCDC?C@DBBBCBECC?CCCCC5BB>A@BB:AA?@>@CC?CD;;<BJDEAEBCCCDCC@BBB>B@CCCCBBBB>AAA@>AAB@CFBBBBBBCDCBB@BBB@BB@B@BBBBBCCCC@CBBED;C7;4;@@@>0@GACC=BCEDCCCCCCACJLL5BBBBJ@C@CD@BBBBB::;;@CCDDDE?A@B@BCCCCCCCBBBCDCCCCCBB?BCCBCCCCCBBC?CDC@?
@ATNG8:04375:05011
GATGGTAGTGTGTCTCTGAGAGTAGTACTCATTCGTTTCGGAAGAGACAGGTACGTTAATAGTTAATAGCGTACTTCTTTTTCTTGCTTTCGTGGTATTCTTGCTAGTTACACTAGCCATCCTTACTGCGCTTCGATTGTGTGCGTACTGCTGCAATATTGTTAACGTGAGTCTTGTAAAACCTTCTTTTTACGTTTACTCTCGTGTTAAAAATCTGAATTCTTCTAGAGTTCCTGATCTCTGGATAGCGACGCGATATACTACCATCGTATCTCAGGAGTCT
+
@;;B@BCBBBCBBEBBCDDDCCCCCCABBEBB@BBBD=BC?A?ADGCCBB@DDDCE@C@CDDD@C@CCHCCCCCCACCCCC5CD?BBDD>BBCC@CCHBGC;;;ACDI@CCDCCDCD?CBC?C@JCCCABAB@CCCC?AACCCCCBCBBBECB@A?BAA>BE@D?BBBCCDCCCADBBBB9B>A>;<;;;*;BBBB=BBBCCCCCCC@CDFF5BBBCCAD@CC@CB;;;AA>AACCCBBBBBCACCBAAAB:;;BBCDDDDBBB@AA@?ADDCCBBB@FC:9:
@ATNG8:04378:05027
GATGGTAGGACGAGCGTCTGAGAGGTACTCATTCGTTTCGGAAGAGACAGGTACGTTAATAGTTAATAGCGTACTTCTTTTTCTTGCTTTCGTGGTATTCTTGCTAGTTACACTAGCCATCCTTACTGCGCTTCGATTGTGTGCGTACTGCTGCAATATTGTTAACGTGAGTCTTGTAAAACCTTCTTTTTACGTTTACTCTCGTGTTAAAAATCTGAATTCTTCTAGAGTTCCTGATCTTCTGGGTGCGCTACAGTCTCTCTACCATCGTATCTCAGGAGTCT
+
@<AC;D>C@CCABAA@BCCBBBCC?CBBBDBB@BBBB=BC?C@CC@@ACD@DCCAA?B@CBBB>B?BCCCCBABB@CDCCC3;::;BAC=BBCC?CAB=@C7;;CCBGACCCCCCCE@CCB@B@CCABBBBB@CCBB@CBBBC@@ADCCCCA@@C@CBB?BC@D?A@CCCCDGD?BBBBB7B?C;@@@@?,?BBBC>CCCCCCC;;;=@@@@0@@@@B@B?CE?@@@BBBB?CACCBBBC<@@BB<BBBBBCBCBCBBBCBBBCC@C@AACCCCBCCC@BBBCB
@ATNG8:04337:05062
GATGGTAGCACGACACGACGATGTGTACTCATTCGTTTCGGAAGAGACAGGTACGTTAATAGTTAATAGCGTACTTCTTTTTCTTGCTTTCGTGGTATTCTTGCTAGTTACACTAGCCATCCTTACTGCGCTTCGATTGTGTGCGTACTGCTGCAATATTGTTAACGTGAGTCTTGTAAAACCTTCTTTTTACGTTTACTCTCGTGTTAAAAATCTGAATTCTTCTAGAGTTCCTGTCTTCTGGCTCTCGTAGACAGATACTACCATCGTATCTCAGGAGTCT
+
?;;D@DCCCCBBBCCCCEC9:;DCCCCCCCBC@BCCC>CC@B@BBBCEBB?BCCBB?B@BCCC@B?BBBBBBCBB?BBCCC3BB?CB@B=>??C@BBB?@A<>>>BCD?AAACBBA<7>CC;?;>>>>=<=<;AAA>5><A====>>AC>>>>>>7;=@=AA=A;=>>@@>>>?=??AAA5A>E=====<.;A88916/////;96:8;BBB/@A>@@<A9;:7:B>>;;::=8<=>>><@CB:==A>>>?@A=>>????@===;><<;;;@@@CAA8<=@@A
@ATNG8:04356:05071
GATGGTAGATACTCGCTGATACACCCAGAAGATCAGGAACTCTAGAAGAATTCAGATTTTTAACACGAGAGTAAACGTAAAAAGAAGGTTTTACAAGACTCACGTTAACAATATTGCAGCAGTACGCACACAATCGAAGCGCAGTAAGGATGGCTAGTGTAACTAGCAAGAATACCACGAAAGCAAGAAAAAGAAGTACGCTATTAACTATCAACGTACCTGTCTCTTCCGAAACGAATGAGTACTGTATCTATGTGTGCGCTACCATCGTATCTCAGGAGTCT
+
AABC@CDCCBBBCCCCBCBBBBDDC=CCC?CAAACB?B@BBCCCA@>AB?B?BAA@DCCC3C@BA>@@BADBBA;A??????,?@>A?DDB<CCCADCCCDCCBB?B@CC?BBC?BBBBBECCCBBBBBCCC@BBBB?@A@@@??B?C@CED@CAAACCBB?BBBBBB@BB?BBB5:9??<5===;:::::(9>9?@B?ABBBB;?;>CACBB=?==>A<@??===B1818>=4>;;6;??BC==>>>>==@>>=AAAAA@@@??<?@AAAAAAAB>>9=??::
@ATNG8:04337:05108
GATGGTAGTATATCGCGTCGCTATCCAGAAGATCAGGAACTCTAGAAGAATTCAGATTTTTTAACACGAGAGTAAACGTAAAAAGAAGGTTTTTACAAGACTCACGTTAACAATATTGCAGCAGTACGCACACAATCGAAGCGCAGTAAGGATGGCTAGTGTAACTAGCAAGAATACCACGAAAGCAAGAAAAAGAAGTACGCTATTAACTATTAACGTACCTGTCTCTTTCCGAAACGAATGAGTACACATCGTCGTGTCGTGCTACCATCGTATCTCAGGAGTCT
+
566=<@DCCCCCCCCGCCCBBBECC@BBB?BBB@@B<C?BBC@A@HABB@B@;;;;:;;;:$96?;<?;:B=BBB>BBCBBCB2@@=@=CDCB5CBC?ABACHEECB@C@CC@BBB<?@BACCBBEDDCCCDA@?ACAA>@??>?@??<@@EBA=ACCDDCCC>AAABBB@BB>BB@:??999,8==;99:9:(9@;@===@A>:7-3----3)-(-9::<;A@@>@9::5:=@@@6=00+0/>;=AABBBBFBBBBC?999999?AA?CCBBBBAAAEBB<@?BB@
@ATNG8:04342:05089
GATTAGTGTGTCTCTGAGAGTAGTACTCATTCGTTTCGGAAGAGACAGGTACGTTAATAGTTAATAGCGTACTTCTTTTTCTTGCTTTCGTGGTATTCTTGCTAGTTACACTAGCCATCCTTACTGCGCTTCGATTGTGTGCGTTCTGCTGCAATATTGTTAACGTGAGTCTTGTAAAACCTTCTTTTTACGTTTACTCTCGTGTTAAAAATCTGAATTCTTCTAGAGTTCCTGATCTTCTGGATAGCGACGCGATATACTACCATCGTATCTCAGGAGTCT
+
DBB?BBBABCBBCCCMCBBBBBBBBBBCBB?BBDC>;;8;>ABAAA;;45@@99467;;;>?CAAAACCCBBB>;;;;;*5@;@BDJ?CCCCACDI?AA?AAAMDEACCCDECAA?BDEAC@CCCCCAAA@DCBB@CCDCC@@@ACCCBBBBB@BBB@CC@C?BBBBBBBBBACBBBB7A=A>;;;;<*;BAAB<BCCBBB@;9:2:999'9>>@@?B?AA>BBBAB@A<@<@ACBCC>@@B?CBCBCBDBAA;;;BCBCCDC?@ACBBBCBBBBC?BB???
@ATNG8:04344:05109
GATGGTAGTGTGTCTCTGAGAGTAGTCTCATTCGTTTCGGAAGAGACAGGTACGTTAATAGTTAATAGCGTACTTCTTTTTCTTGCTTTCGTGGTATTCTTGCTAGTTACACTAGCCATCCTTACTGCGCTTCGATTGTGTGCGTACTGCTGCAATATTGTTAACGTGAGTCTTGTAAAACCTTCTTTTTACGTTTACTCTCGTGTTAAAAATCTGAATTCTTCTAGAGTTCCTGATCTTCTGGGTGTATCAGCGAGTATCTACCATCGTATCTCAGGAGTCT
+
@==B?BCCDDDDBBBCCECCCDBBBCCCE??<?AA@<BC@C?CCCCCBB?BCCCC@CACBBB?C=BCCCCCCCC@CCCCC1CC?CCDD>ED9999CE>CC9;:BCCGACCCCCCDD?DDA?C?ECCCBBBB@BAAA?CCCCCCBBCAAACCCBB?BBB?BC?B?BBCBBBCCC@CBBBB8@=@=::9:9*9BBDG>CCCCEECCBC@CDDD2CBCCC@B@BC@CCCBBBC?B?BBCDDE?B?@@<ABBBCCCCCCBBBCGDCBB?B@@@EDBBACBCAAA???
@ATNG8:04352:05091
GATGGTAGTATATCGCGTCGCTATCCAGAAGATCAGGAACTCTAGATGAATTCAGATTCTTAACACGAGAGTAAACGTAAAAAGAAGGTTTTACAAGACTCACGTTAACAATATTGCAGCAGTACGCACACAATCGAAGCGCAGTAAGGATGGCTAGTGTAACTAGCAAGAATACCACGAAAAGCAAGAAAAAAGAAGTACGCTATTAACTATTAACGTACCTGTCTCTTCCGAAACGAATGAGTACTACTCTCAGAGACACACTAATCGTATCTCAGGAGTCT
+
CCCC=BCCCCBBBBECFCFBCCDCC@BBB@BBBCBB@B@BBDBCCCCCB?B@CCCCB?CC?C?CBBBBBCCBAA=AAAABBB5BB@D@BCC9BDD@BAABCBC@@<??BB?BBB<@@BBCBBCCCBBBBBCDADCBB?BCCCBB??<A@C@@?ACDCCBDC@CAAACB@AB>BB@;=>9989+9<<8?BBBBB)BC>@:79BBBCB?B?BBFE;><>@BBB?BCCBBBC@C@CFD>C::;:CDCCCCCAAACCAAAABCBBBBBBB?B@ABBBDBBBB?BA999
@ATNG8:04354:05111
GATGGTAGAGTATCATGTGTATCTCCAGAAGATCAGGAACTCTAGAAGAATTCAGATTTTTAACACGAGAGTAAACGTAAAAAGAAGGTTTTACAAGACTCACGTTAACAATATTGCAGCAGTACGCACACAATCGAAGCGCAGTAAGGATGGCTAGTGTAACTAGCAAGAATACCACGAAAAGCAAGAAAAAAGAAGTACGCTATTAACTATTAACGTACCTGTCTCTTCCGAAACGAATGAGTACTACTCTCAGAGACACACTACCATCGTATCTCAGGAGTCT
+
B@BC@BCBDCCCBBBBCDDCC@@@C?CCC=ABDBAA?A?BBCBBCD@CC>A?ABCBCCCB5B@CCCCCCCDBBC=@D99999*9B<B2:;:6;CC@CBBBCGCBA?A@BC?AAA=ABAABBBBCCCCDCCBC@CCAA?ABB@BB??=@ACCC?CCCBCBBB@CBBABB@??<?@?9==8878*8<<8<<<<<=&=?>@:89DDBBB@?<>>BC:=:<ABBB?BBBBBBB@B@BCC=A::9;CCCCCAA@@ACBBAAABBB@@@BBAA>BCCB@BBBB@=<;==888
@ATNG8:04372:05083
GATGGTAGTGTGTCTCTGAGAGTAGTACTCATTCGTTTCGGAAGAGACAGGTACGTTTAATAGTTAATAGCGTAACTTCTTTTTCTTTGCTTTTCGTGGTATTCTTGCTAGTTACACTAGCCATCCTTACTGCGCTTCGATTGTGTGCGTACTGCTGCAATATTGTTAACGTGAGTCTTGTAAAAACCTTCTTTTTTACGTTTACTCTCGTGTTAAAAATCTGAATTCTTCTAGAGTTCCTGATCTTCTGGACAGAGTGTGCAGATACTACCATCGTATCTCAGGAGTCT
+
5>>>@ABB995:5555655<<99995449;::7;<<=4<;58344444:<6999555)5.5:59.54999<<9949:.55555$555)44555&5;55.565.59.6666>>9@996@>==:>>>:>;B@A@BA>>:>>??:@@@999@><;;;9;;;?;00/7<92849==596;=B:A==@@@+<5:9595555#55::<4=666;;666<9<???+6666=9=:@@?90000/:6:399;<<@<<@C@CBCCCDDDCC@@@BBBB@@@@@;;;BBAA@@;;6;@A?@
@ATNG8:04389:04504
GATGGTAGCGCACACATAGATACAGTACTCATTCGTTTCGGAAGAGACAGGTACGTTAATAGTTAATAGCGTACTTCTTTTTCTTGCTTTCGTGGTATTCTTGCTAGTTACACTAGCCATCCTTACTGCGCTTCGATTGTGTGCGTACTGCTGCAATATTGTTAACGTGAGTCTTGTAAAACCTTCTTTTTACGTTTACTCTCGTGTTAAAAATCTGAATTCTTCTAGAGTTCCTGATCTTCTGGTCTACTACACTGTACTCTACCATCGTATCTCAGGAGTCT
+
BBBC@BBDCDEC;;;GBBBBBBBBBBGAA@CC@@@AH?DE>B?BFCICCC@:66?C4966<?C@D@CBBBCCCCC@BBBAA1AD@@?CE<@@CG@BBE@CC?<;;BBB=BBAAABBB=@@E8;8;ACDCBBB?BDCC@CBAACCBECCDBBBCCB;A;;:;A@G?ABDCCBBCC>C;;;;-;=A=;;;;;*;C;;;7;ABCDCBBAA5;:;:*:>=??9=<AA<@@CBBBD@C@CBABCD:;;GAGDCDCCCCECABAGCCCCDC@CCB@@@AAAAAA=A@@@@
@ATNG8:04409:04519
GATGGTAGCGCGACGAGCGTAGACCCAGAAGATCAGGAACTCTAGAAGAATTCAGATTTTTAACACGAGAGTAAACGTAAAAAGAAGGTTTTACAAGACTCACGTTAACAATATTGCAGCAGTACGCACACAATCGAAGCGCAGTAAGGATGGCTAGTGTAACTAGCAAGAATACCACGAAAGCAAGAAAAAGAATTACGCTATTAACTATTAACTGCTACCTGTCATCTTCCGAAACGATGAGTACTGCGTCTCTACTCTCGCCTACCATCGTATCTCAGG
+
788;:=CBBBABAAABC;;6CBAAA:?A@<@BBBBB?B>AAHBBBB@BB?A>@?=89999(9=@ABCCA@@:99+9@;;::9$9;;<.99906BC@CFDFBBB@@<@?@@<@@@4::@ACCDHEBAA@@@>A>;;;;@CCABBB?A<A=@<<8;ACBBBBB@BCAA@A<@@=???4::AAA;:99;?DDFF3BA46/7:==>>?5;5;=<<9<778667<;6<89///77375775-5752..3.....3322----4878999376705.--,,,,,--62
@ATNG8:04397:04531
GATGGTAGTGTGTCTCTGAGAGTAGTACTCATTCGTTTCGGAAGAGACAGGTACGTTAATAGTTAATAGCGTACTTCTTTTTCTTGCTTTCGTGGTATTCTTGCTAGTTACACTAGCCATCCTTACTGCGCTTCGATTGTGTGCGTACTGCTGCAATATTGTTAACGTGAGTCTTGTAAAACCTTCTTTTTACGTTTACTCTCGTGTTAAAAATCTGAATTCTTCTAGAGTTCCTGATCTTCTGGAGATACACATGATACTCTACCATCGTATCTCAGGAGTCT
+
;5?@9=BCBCBB;66?>CDCBBCDCCBBC@@@=@BCD=BB@B?AABBBCC?@@AAA>A?CCCCAC@CFHDCCCCB@BBDCC5DC@BBCD;A;;;4;AA>BC:;;@BAB>BCCCCDCHACBB=@<@AA;;;BB?CCBB@BCCCCBCDCCBCCBBBD@BBC@BC@C?@@CCCLEDE?@ACCC9A=@@;;;;;*;AA@C:;;BBC<<;;;;@@@@0@@@@@;A=BB;@@A;;;B?B<@@ABA@5;;;7;ACFEECCBDGDDBBABBAA8::::@BCCCBBB@???@C
@ATNG8:04404:04575
GATGGTAGATACTCGCTGATACACCCAGAAGATCAGGAACTCTAGAAGAATTCAGATTTTTAACACGAGAGTAAACGTAAAAAGAAGGTTTTACAAGACTCACGTTAACAATATTGCAGCAGTACGCACACAATCGAAGCGCAGTAAGGATGGCTAGTGTAACTAGCAAGAATACCACGAAAGCAAGAAAAAGAAGTACACTATTAACTATTAACGTACCTGTCTCTTCCGAAACGAATGAGTACTATAGACTATCTGAGACTACCATGTATCTCAGGAGTCT
+
ACBB@DCDBBBBCBCAABBBBBBBC=BDD?BBBBAA?A?CBBABBC>@@?B?BCCBBBAA2A?BCBABBBBBAB<AAABEEF3CC@C@CCC<BCD@DBAA@@B994;=AC@DCB?CCCCCBCBDCCCCBCCC@CBBC?A@@AA?>><B@CBB?BDDDCAAA?CCCABB@AA>@CH?BB:::,87718999:(9A?BAAAC@@@A=B<BBBA;A<A?<>><A@???@>8<<>@@9:;:;?@@A???AAAAA@???@@@@@>>>AAA<@:::@@AAA??<A@<:;
@ATNG8:04410:04575
GATGGTAGGTCCACATGAGTGTATCCAGAAGATCAGGAACTCTAGAAGAATTCAGATTTTTAACACGAGAGTAAACGTAAAAAGAAGGTTTTACAAGACTCACGTTAACAATATTGCAGCAGTACGCACACAATCGAAGCGCAGTAAGGATGGCTAGTGTAACTAGCAAGAATACCACGAAAGCAAGAAAAAGAAGTACGCTATTAACTATTAACGTACCTGTCTCTTCCGAAACGAATGAGTACCTCTCAGACGCTCGTCCTACCATCGTATCTCAGGAGTCT
+
@ABC?CEEABB?AACCCCCCCCBBB?CDD@CCCBBB?C?BBAABCB?AA>A>BBBBACCC2C@BBBCCBBBAAA<@A>><<<1;A<?6===5?@B=@@?BAAA>>9@;@A<AAA:>>>?>>>>>>>>>;;;A;=>=@9>>>>>A><8>;ACA=A>====AA:??@?BB>BB>BAA7<<555(8::4:>>>>/>?;?@@@A@@AA<A<AAAA;>;>A??@;>>>>>>>=?<@BD:A9979C@@===<???AAAAA=>=AAA?:>?A;A;;;@@@AAA>>9>A888
@ATNG8:04390:04620
GATGGTAGGAGTACAGTGTAGTAGACCAGAAGATCAGGAACTCTAGAAGAATTCAGATTTTTAACACGAGAGTAAACGTAAAAAGAAGGTTTTACAAGACTCACGTTAACAATATTGCAGCAGTACGCACACAATCGAAGCGCAGTAAGGATGGCTAGTGTAACTAGCAAGAATACCACGAAAGCAAGAAAAAAGAAGTACGCTATTAACTATTAACGTACCTGTCTCTTCCGAAACGAATGAGTACTATAGACTATCTGAGACTACCATCGTATCTCAGGAGTCTT
+
88::4://,/;:=:@@;>>;;<=<<<:655754949:5<8<@@???B=??=B<9977=A==+=7888;=<99333,33CCDG@+6929.599+;>>:???<<<900)09<<6=<?7;>>;<=@AABAA@BAA=9<<00+/::;:B8879?C??7;<99;CAA=A@A@BB>BC@CB@8>8333,3896?@BBBB(@C??>>777=580647752-2422494.9@<;=:=6;5337*3333:;;433;:777@@342=:>>>>887;;5;;7777333333,3//--(
@ATNG8:04392:04590
GATGGTAGTATATCGCGTCGCTATCCAGAAGATCAGGAACTCTAGAAGAATTCAGATTTTTAACATCGAGAGTAAACGTAAAAAAGAAGGTTTTACAAGACTCACGTTAACAATATTGCAGCAGTACGCACACAATCGAAGCGCAGTAAGGATGGCTAGTGTAACTAGCAAGAATACCACGAAAGCAAGAAAAAGAAGTACGCTATTAACTATTAACGTACCTGTCTCTTCCGAAACGAATGAGTACACATGTCGTGTCGTGCTACCATCGTATCTCAGGAGTCT
+
565<:>@@@BBBCCDGCCCCCBC@A=@BA?BBBB@@<A?BBB@@>C=;:6469:9<8888'85<734::99;;;;343388888$8;8<1773&38718999888==8<?AC49998;==<@@CCDDDDCCBBB@BA@A>@???AAA@=A?B@@>@BBBBBCC@CBBBBB?AA=AAA4:9999,9?@=ABHEK3BB<:;BA@AAFF8;7;===5;5;=AAA>AAACBBB@D@ABA=@@A?9::BBBAABB:9:B>>9::8><;<<=:6756;;;;<<<@;>>>>>
@ATNG8:04408:04591
GATGGTAGATACTCGCTGATACACCCTGAAGATCAGGAACTCTAGAAGAATTCAGATTTTTAACACGAGAGTAAACGTAAAAAGAAGGTTTTACAAGACTCACGTTAACAATATTGCAGCAGTACGCACACAATCGAAGCGCAGTAAGGATGGCTAGTGTAACTAGCAAGAATACCACGAAAGCAAGAAAAAGAAGTACGCTATTAACTATTAACGTACCTGTCTCTTCCGAAACGAATGAGTACGTGTGACGTACGTGAGCTACCATCGTATCTCAGGAGTCT
+
<=<A?C;?@C@?>AA9;:6>>;@@C>CBB?CBCFCC@CACAAABBB?BB?B@CBBCDDDE5E@BABGGCCBEED>D@@@@@?,@B=B5;;;6;CCGCCCCB@<00*0;00*0/95;:::@@ABDGBCBCB::6;@A@?BCBBBBBB?C?C;;9;CBBDCBC@BBDECC@BC@BBB=?;;;>6;00*00000(/95;>AABBDBB=@:@?>:5;:>:A;;5;A;;;@B?B=?@E=@@@@BAABBECB???B@@@DBBBBBBBBBBA=AAAAABBBBCBB?BBAA@
@ATNG8:04426:04607
GATGGTAGTACATGATAGACGACACCAGAAGATCAGGAACTCTAGAAGAATTCAGATTTTTAACACGAGAGTAAACGTAAAAAGAAGGTTTTACAAGACTCACGTTAACAATATTGCAGCAGTACGCACACAATCGAAGCGCAGTAAGGATGGCTAGTGTAACTAGCAAGAATACCACGAAAGCAAGAAAAAGAAGTACGCTATTAACTATTAACGTACCTGTCTCTTCCGAAACGAATGAGTACAGAGAGTACGATATGTCTACCATCGTATCTCAGGAGTCT
+
778749<BCBBCCCCCCCAA:99<<9=;A7ACCCBC@C@A@???@B?A@>B=A@@;;;;:$:.5559;;<==BC<BBBBBBB5BCAD@CCB2B>C:>?>@>==BD@D@BC?BCB?CBABACCBCCBBBAAAD@AABB?ADCABA;;5:2;9929A@@@BBB?BGDCCD@A@=?@?299===6<=>9<<<<<,;><><>A??=8928/77<<29477:BB?BBBA;;;?C?@@@8?::2:<<??@@>?<@B@?A?A>??B@@@CBB?BBBCDB:88AB@<>9///
@ATNG8:04428:04583
GATGGTAGCTCTGCTCTGACTCTCGTACTCATTCGTTTCGGAAGAGACAGGTACGTTAATAGTTAATAGCGTACTTCTTTTTCTTGCTTTCGTGGTATTCTTGCTAGTTACACTAGCCATCCTTACTGCGCTTCGATTGTGTGCGTACTGCTGCAATATTGTTAACGTGAGTCTTGTAAAACCTTCTTTTTACGTTTACTCTCGTGTTAAAAATCTGAATTCTTCTAGAGTTCCTGATCTTCTGGGCTGCGCTGATATGCGCTACCATCGTATCTCAGGAGTCT
+
;>;@>@CCBBCBBBBBCBCBBAB@DBCBBC;:8:AAB<CC>@>BCBBBCB?@AA00+/4==:?9?ACCCDH;;:C@CCEGE39:86@@D>CBBB>B;;79B6:;@BBC@CDDCCCCD@CBB@B?CBBCBBBC8:;BB?CCCCCCBBCB@@ACCCC@BBB@CC?C?BBBBBBCBC?BAAAA3A=A=;<<<<*;CBBB<BA@ABBA;;;;@@@@,@@AAB@BADFABBBBBBE@D@BCCBBA6;;AA:ACCBCCCCCCCJCCBBBBC@CCCBBBCCCFCC@BBBDD
@ATNG8:04428:04601
GATGGTAGTATCTGTCTACGAGAGCCAGAGATCAGGAACTCTAGAAGAATTCAGATTTTTAACACGAGAGTAAACGTAAAAAGAAGGTTTTACAAGACTCACGTTAACAATATTGCAGCAGTACGCACACAATCGAAGCGCAGTAAGGATGGCTAGTGTAACTAGCAAGAATACCACGAAAGCAAGAAAAAGAAGTACGCTATTAACTATTAACGTACCTGTCTCTTCCGAAACGAATGAGTACGTGTGACGTACGTGAGCTACCATCGTATCTCAGGAGTCT
+
544:7<?<<<;;566<999A@A@AB?CABB@@@@C>A>ABEAA@C?99078?AACCCCC3B?BBBCBBAA???8?ABBCCC2;;6;=BBB9BCC@CFCDB@@00,0+0=<AAD@CDDCDCCCDCBBCBCCE?A@@@=@AB>@=00-0<@@D@BCCCBAAA=@@@@@@>A@=@@A<?>BFD<A@>;::::9(9@;A9:9CABBC=@<>>=?<?;>@B<;6;B@@>@@;?9?@@;@AA=998?>BBCBAAABBB?@@BBBBBDB@?=?BBBBBBBBBBC>AAB@?
@ATNG8:04430:04612
GATGGTAGGCACTGCGCACACATCCCAGAAGATCAGGAACTCTAGAAGAATTCAGATTTTTAACACGAGAGTAAACGTAAAAAGAAGGTTTTACAAGACTCACGTTTAACAATATTGCAGCAGTACGCACACAATCGAAGCGCAGTAAGGATGGCTAGTGTAACTAGCAAGAATACCACGAAAGCAAGAAAAAGAAGTATGCTATTAACTATTAACGTACCTGTCTCTTCCGAAAACGAATGAGTACTATAGACTATCTGAGACTACCATCGTATCTCAGGAGTCT
+
<==@?BBB?@@@;;9>@ABA@A;;;/5AB?CCCCCC@EACCCAACC?BB@B?@BA:::::)9=BBBBBCCCCCC=AA;;;;;*9;596<AC9CBC?BBBBBBB;;;0;=?A=AAC@ABBCCECCCCCCDCCCB@BBBA?A???AACD=A>A;;8;CCCBBBB@AAAAAA?BB>BAA9??A@A9A8939@@@@2AB?AA>>>>??@:>:=AAA5:7;=ABD@CBA@??>1817889*9?@<ABBBCECBBBB@@???>BABBBCBBBB>??BBBCBBBBBD?AAA??
@ATNG8:04432:04588
GATGGTAGACATATCGTACTCTCTGTACTCATTCGTTTCGGAAGAGACAGGTACGTTAATAGTTAATAGCGTACTTCTTTTTCTTGCTTTCGTGGTATTCTTGCTAGTTACACTAGCCATCCTTACTACGCTTCGATTGTGTGCGTACTGCTGCAATATTGTTAACGTGAGTCTTGTAAAACCTTCTTTTTACGTTTACTCTCGTGTTAAAAATCTGAATTCTTCTAGAGTTCCTGATCTTCTGGTGTCGTCTATCATGTACTACCATCGTATCTCAGGAGTCT
+
CCCD?CABABCCCCFDBCCCCCDCDFBBBBBC@C@@@<AB?C@CCDAACA?BBBBB>B>@?@A7917BB@BABBB>A@?@>2@A387;;0;BBC@BBC?BB:>>?B@B;>>B@@>>><@@@;?;?B>>>@??<?B>>9>>>888>=<=A??>>=><?==:=A<@<@D@@@@A??:==DDD5A<A:>>CDD/@==>A:A:9778=<>B=====,=///@7=7?B=B@@@AAA<A<A>>>@A7;:A=8:8>?>?=AAAA::9AAAAA:@@?>>===AA??;?A::8
@ATNG8:04388:04658
GATGGTAGAGAGAGCTCTCTCATCGTACTCATTCGTTTCGGAAGAGACAGGTACGTTAATAGTTAATAGCGTACTTCTTTTTCTTGCTTTCGTGGTATTCTTGCTAGTTACACTAGCCATCCTTACTGCGCTTCGATTGTGTGCGTACTGCTGCAATATTGTTAACGTGAGTCTTGTAAAACCTTCTTTTTACGTTTACTCTCGTGTTAAAAATCTGAATTCTTCTAGAGTTCCTGATCTTCTGGATACACTCATGTGCACCTACCATCGTATCTCAGGAGTCT
+
BCBB@CBBBCCCDCCBBBBDDEDCCCCCCCCC@CBBC=BD@D@DDABBBB?BBBBB?B>?@?CAC@BBBCCCCBA<?ACCD3BB=@?@@<ABBB?BBB@BB;>>?CAA>ABBCB>>>;@AA;A=>@@A@@>>;>ABC:>>@@==><AAA?A>>>><>>@=??<@<@@AAAB???;>>BDD;D;>;>====,;;---(------9;6:1;::9)599>C;A9=>7=??@@==:=;?@AAAA7;;C;@@AABB??::;>@>?@<;;;76///===>=@??;?D@??
@ATNG8:04397:04666
GATGGTAGACACGTGTGCTCTCTCGTACTCATTCGTTTCGGAAGAGACAGGTACGTTAATAGTTAATAGCGTACTTCTTTTTCTTGCTTTCGTGGTATTCTTGCTAGTTACACTAGCCATCCTTACTGCGCTTCGATTGTGTGCGTACTGCTGCAATATTGTTAACGTGAGTCTTGTAAAACCTTCTTTTTACGTTTACTCTCGTGTTAAAAATCTGAATTCTTCTAGAGTTCCTGATCTTCTGGGTGTATCAGCGAGTATCTACCATCGTATCTCAGGAGTCT
+
;<<B>BCCCBBBCCBB:;6>CCCBBBBBBBBC?AADK?CB@DADCBABAA@CCCDD?B?@@@A?C?B@AABB==B8A@?;@1:?6@997/7AAC@BBB?AB39:@@=@8?@@A>>>A:>==:>=@@AA>>>=7====///<:::;AAAAAA@@==:=>>=CB<B;??AAAA=;;78BBAA.A<@;::;;:*:<666)//9///@98><AAAA*:9=;=;A;@?9?@AAA>>:><??@???:=>BE:;;;>>>>B@>>>@@B====6:///==??===?<?A@@@
@ATNG8:04405:04663
GATGGTAGTATCTGCACACTCTGTCCAGAAGATCAGGAACTCTAGAAGAATTCAGATTTTTAACACGAGAGTAAACGTAAAAAGAAGGTTTTACAAGACTCACGTTAACAATATTGCAGCAGTACGCACACAATCGAAGCGCAGTAAGGATGGCTAGTGTAACTAGCAAGAATACCACGAAAGCAAGAAAAAAGAAGTACGCTATTAACTATTAACGTACCTGTCTCTTCCGAAACGAATGAGTACGAGAGAGCACACGTGTCTACCATCGTATCTCAGGAGTCT
+
AAAH@DCCCBCD@AACCCCCCCCCC@CCCA@@@A@@>A@FECACCB@BC@B?@?@?????.??BBBACCCCBA@8?;?@ABB2CC@C?BBB;BCC@CCCCCCCCC?B@BC?BCC@BBBBBBBBDCGGABACC@DCAA>BBBBBBBA?B@C?@>?DCCBCCC@CAACCC?AA>BBB=AA999,9>>;99::9:%:?;>:9:CCBAA7<7::>>5;7;@CCD@CBCAACC@B?CCD>DAA>ABDDCDAAABBCB===@BBCCCCBBBB?B>==CCBCAACC?BB?>>
@ATNG8:04414:04673
GATGGTAGCTATACGTATATCTATGTACTCATTCGTTTCGGAAGAGACAGGTACGTTAATAGTTAATAGCGTACTTCTTTTTCTTGCTTTCGTGGTATTCTTGCTAGTTACACTAGCCATCCTTACTGCGCTTCGATTGTGTGCGTACTGCTGCAATATTGTTAACGTGAGTCTTGTAAAACCTTCTTTTTACGTTTACTCTCGTGTTAAAAATCTGAATTCTTCTAGAGTTCCTGATCTTCTGGTATACACACTCGCTCGCTACCATCGAATCACGAAAGTCT
+
<69E;@CCCCDCBCCCCCCCDCC@AACBCCCB?@@?@8AA?A?BBCCDCB@BCD@@>@@CACB@B@CBBBBB=???BBDCD3BB:99AA5>@AA?AB@<;;,00//;;5?BBBBCB?=>==<A;AAAA==<@=DA?>:>>>;;<<>>><>?A<<<8:;:5;=:>==>=@@@B??7::?>>/>5;5;=>>>/>?;;;1;==887>=>==@@@@,=///94:4>@;@@@:;;>=?=BA=;//+/666<?>>>>>===>;;;A===;;5;>>;;6;>>>===5====
@ATNG8:04423:04667
GATGGTAGCTCTGCTCTGACTCTCGTACTCATTCGTTTCGGAAGAGACAGGTACGTTAATAGTTAATAGCGTACTTCTTTTTCTTGCTTTCTGGTATTCTTGCTAGTTACACTAGCCATCCTTACTGCGCTTCGATTGTGTGCGTACTGCTGCAATATTGTTAACGTGAGTCTTGTAAAACCTTCTTTTTACGTTTACTCTCGTGTTAAAAATCTGAATTCTTCTAGAGTTCCTGATCTTCTGGATATGAGTGACTCGTGCTACCATCGTATCTCAGGAGTCT
+
@??E@MCCC:66CCCCCCCCCCCBBBCCCA::8;CCC>CC@B@BBBBCCCBCCCCC@C@CC@@;A?CBBCC<;;B?AAAAB,;;55=@@=CCC?;:9=BC=@A?BA@=A??@BCFD?C??;?:?@A@ABBC?>>>@<CCCCCDCBCCCCAABBC@CBB?CD@E>@@@@AABCC=@;;;;.:=C=::999(99@@@8@A@?@@@>>A7@@@@,>9999299=B>AAA@@@A?A?CBABBA=@@A?CCFFDICAA@@@AA;<<;BB@BBB@@ABBBBCC@@A@@@
@ATNG8:04403:04727
GATGGTAGTGTCATATGAGAGTGTGTACTCATTCGTTTCGGAAGAGACAGGTACGTTAATAGTTAATAGCGTACTTCTTTTTCTTGCTTTCGTGGTATTCTTGCTAGTTACACTAGCCATCCTTACTGCGCTTCGATTGTGTGCGTACTGCTGCAATATTGTTAACGTGAGTCTTGTAAAACCTTCTTTTTACGTTTTACTCTCGTGTTAAAAATCTGAATTCTTCTAGAGTTCCTGATCTTCTGGACAGAGTGTGCAGATACTACCATCGTATCTCAGGAGTCT
+
;==A<ABA:955<<<>>666@;<?@9966=>>;@CDH=A@?B=@;;9<55.6;==>:>?CBC>9B:=B@@ABA@A@BCBBB2@@555==4;;>@7;;=:>D;9:ACC@;@>00/<<<6<AA=A=@=B<@@AAACCCB@BBBBB;;;CCB@AAA>=;000-0@;@009A?>0000+//4<<&40505=>>>(444444&5999:::=//*/777'9<<<<8?:>=9;<<==@?:??959559.444399555666><<<66666<>?:666=<<@??>@@=@>000
@ATNG8:04409:04691
GATGGTAGCATCTGCATATCTCACCAGAAGATCAGGAACTCTAGAAGAATTCAGATTTTTAACACGAGAGTAAACGTAAAAAGAAGGTTTACAAGACTCACGTTAACAATATTGCAGCAGTACGCACACAATCGAAGCGCAGTAAGGATGGCTAGTGTAACTAGCAAGAAATACCACGAAAAGCAAGAAAAAAGAAGTACGCTATTAAACTATTAAACGTACCTGTCTCTTCCGAAACGAATGAGTACGATGAGATCTCGTGTGCTACCATCGTATCTCAGGAGTCT
+
AB??>@CAD@;95@AB99:;@BBB?BBB?BBBC;;9;?BAB@@>A<??<=8==?87777'8677373333333(3344444$4<8>.5505;<9>CCCBBBDD?C?BC@BCC>@?CBCCCCCCCCCCC>>9>:;;5<AAABC??=@@BBB@BFDCBBBB@BBCA==8:99,:=<8>@ABCD9AA@?@@@@??'7938<C?AA<//)//)/777)//(5:?@@?@>>>=<<8:6/00*/00*///>@BBBBBCCBBBCAAAB@====8818??@AABAAA;:5;===>
@ATNG8:04426:04729
GATGGTAGCAGACGTGACAGAGGCCAGAAGATCAGGAACTCTAGAAGAATTCAGATTTTTAACACGAGAGTAAACGTAAAAAGAAGGTTTTACAAGACTCACGTTAACAATATTGCAGCAGTACGCACACAATCGAAGCGCAGTAAGGATGGCTAGTGTATCTAGCAAGAATACCACGAAAGCAAGAAAAAGAAGTACGCTATTAACTATTAACGTACCTGTCTCTTCCGAAACGAATGAGTACAGAGAGTACGATATGTCTACATCGTATCTCAGGAGTCT
+
BCBB@BCDCCCBCCCDDBBBDC@C@CCC?BBCBBC?B?BBCBBCC=BB?BABB???AAA2A?ADBABABAAAA;AA??>>>.>@<@<A@@6@A@;>>AAAAA<<1708>::;;5;>>???@@A>=>AA@@@<@?BA=A<>=A@>>9==AAA<AAAAAA???AA@?==:=C;AAA;A<=>A7::<9:;;::+:>:@AAAAA:9:07/8<76085;>>>?==;;;>??;=9===6<0/+/77>7;;BBA>>>@A>>>A>>>>A@>@??=@@BBCCCCB>BB@A>
@ATNG8:04428:04682
GATGGTAGACACGTGTGCTCTCTCGTACTCATTCGTTTCGTAAGAGACAGGTACGTTAATAGTTAATAGCGTACTTCTTTTTCTTGCTTTCGTGGTATTCTTGCTAGTTACACTAGCCATCCTTACTGCGCTTCGATTGTGTGCGTACTGCTGCAATATTGTTAACGTGAGTCTTGTAAAACCTTCTTTTTACGTTTACTCTCGTGTTAAAAATCTGAATTCTTACTAGAGTTCCTGATCTTCTGGATAGCGACGCGATATACTACCATCGTATCTCAGGAGTCT
+
BABC?CDDDBBBBBB<9:??;6:>BBBCBDCC?B@@@:@@@@?BBCCCBB?BBBBB?B?BBBC>@=A??????8A@CCCCB1?=9<999,2@@A>ABD=A?599BA??=?BDCBAAA:??A;?:?>>99;:?:>=BB<>>>AAA>>==@AC777>5:;;:>A:>:=EBB@@@AA7;;>>=/=8<37/@@@,9:;<=,//:9:66;A@<ABDB/@AAA=9@9=<-//:;99=?<@<@>>>::7:;:=AA<<;9:::;9::9B?>>>?=@;;;=====;;;8=>?==
@ATNG8:04384:04771
GATGGTAGAGTATCATGTGTATCTCCAGAAGATCAGGAACTCTAGAAGAATTCAGATTTTTAACACGAGAGTAAACGTAAAAAGAAGGTTTTACAAGACTCACGTTAACAATATTGCAGCAGTACGCACACAATCGAAGCGCAGTAAGGATGGCTAGTGTAACTAGCAAGAATACCACGAAAGCAAGAAAAAAGAAGTACGCTATTAACTATTAACGTACCTGTCTCTTCCGAAACGAATGAGTACTGTATCTATGTGTGCGCTACCATCGTATCTCAGGAGTCT
+
ACBEACBBBCCBBBBCCCCCBBBCC?CCD@BBBBBB@C@BBDDD@@<@C<@<@BB:9;:;*;>CCCCDICDBBB=B@BBBBB2BCADBDDD<BBB>BBBCCBBBB?B@AA?BBB>AABAAACCCBCDCAAAC@CAAA?BAAACCBB?B@C:9;;CCDBBBB?BBCCBB?BB@BBB;>>??=8><<8999999%9><?979CCCCC<?<:BAA:>:=@CBB@BBBCCEB?B@A@?8A@@;@AAABBBBCBBBBAAABBBBBBBBBBB?BBCBBBBBBBBB@=::@@
@ATNG8:04385:04766
GATGGTAGCGCGACGAGCGTAGACCCAGAAGATCAGGAACTCTAGAAGAATTCAGATTTTTAACACGAGAGTAAACGTAAAAAGAAGGTTTTACAAGACTCACGTTAACAATATTGCAGCAGTACGCACACAATCGAAGCGCAGTAAGGATGGCTAGTGTAACTAGCAAGAATACCACGAAAGCAAGAAAAAAGAAGTACGCTATTAACTATTAACGTACCTGTCTCTTCCGAAACGAATGAGTAGTGTGCGACGTGTCTCCTACCATCGTATCTCAGGAGTCT
+
?=@C?BBCDBBCCDGCGCCDBB@@A;ACB?BBCCAA?@@BBCBB??<??<?>AAA@AAAA.@?C:99AA@@???8??@ABBC3CD@B@BJH<CCEBDCCEBBBCC@D>BB@BBB>A@CBCDCEHCBBBBCCC?C:::?BAAAAAAB>B@BBC@BDCDBBBB?BBBBBB?BC@BBB=??ABB;@??9=>==??'?A@B:88@A@@@<C:>>@@<?<?@CCC?ABBCCCC>A>ABE>CAA>ABBCCCBBBBBAAABBBBBBCB?B>@<@??@@@@???AA<:;::9
@ATNG8:04401:04739
GATGGTAGCTCTGCTCTGACTCTCGTACTCATTCGTTTCGGAAGAGACAGGTACGTTAATAGTTAATAGCGTATTTCTTTTTCTTGCTTTCGTGGTATTCTTGCTAGTTACACTAGCCATCCTTACTGCGCTTCGATTGTGTGCGTACTGCTGCAATATTGTTAACGTGAGTCTTGTAAAACCTTCTTTTTACGTTTACTCTCGTGTTAAAAATCTGAATTCTTCTAGAGTTCCTGATCTTCTGGGTGCGCTACAGTCTCTCTACCATCGTATCTCAGGAGTCT
+
BBB@=@:555;BBBCCCCFCCCCBBBCBCCBA>@BBD>CC?C?BBABCCD@CCCCC@C@CCCC?FABBBDCCBCC>CDDCC5CC@BBBD>CCBC?CAA=AC>;:;EDH@CBBBDDCC?BBD@D?EECCCBBC@CCBC>AADCCCBBCCCCBABBC@C@@<@A:?<@ABCBDDCF?BBGDG<C?A>;<;;;*;CCCC>CCCCCFGCCCADDCD5BCCCGAC@CC?BBEEBBA?B@BAAC::4:9::0;BBBBECBBCCDCCBCBCC?@@@BBCDECBBB@CCCBA
@ATNG8:04407:04736
GATGGTAGACACGTGTGCTCTCTCGTACTCATTCGTTTCGGAAGAGACAGGTACTTTAATAGTTAATAGCGTACTTCTTTTTCTTGCTTTCGTGGTATTCTTGCTAGTTACACTAGCCATCCTTACTGCGCTTCGATTGTGTGCGTACTGCTGCAATATTGTTAACGTGAGTCTTGTAAAACCTTCTTTTTACGTTTACTCTCGTGTTAAAAATCTGAATTCTTCTAGAGTTCCTGATCTTCTGGCTCTCGTAGACAGATACTACCATCGTATCTCAGGAGTCT
+
:::A:=CBB@@@@>>BAA==@<<@=;;;;@BC>@@@@8:=8=:===?<;>9<<??>/9038<@.905=@@B;:6B=<:<<<+<<166BC7CCCC?C<0,0<+//9:9:6:@@?@@BA??<:*.)---68933.3;;</44===8=B:<@CC????0//53785?8=887<998A9;;;@@2?;@;??@@@.>=>>>4888::9::6706<>=/<755=;A;AA9@;;6;9;,/*/9/65918984;97687<///9899:8:@@A8::>AAA>>;;697<<///
@ATNG8:04411:04747
GATGGTAGCTCTGCTCTGACTCTCGCTACTCATTCGTTTCGGAAGAGACAGGTACGTTAATAGTTAATAGCGTACTTCTTTTTCTTGCTTTCGTGGTATTCTTGCTAGTTACACTAGCCATCCTTACTGCGCTTCGATTGTGTGCGTACTGCTGCAATATTGTTAACGTGAGTTTTGTAAAACCTTCTTTTTACGTTTACTCTCGTGTTAAAAATCTGAATTCTTCTAGAGTTCCTGATCTTCTGGTGTCGTCTATCATGTACTACCATCGTATCTCAGGAGTCT
+
:<<A=A@A945599995555///////:;::==;::5<1:;7<8>>BBFBB@BA@;>9B?BBBC?C@CBBCCCBA@=;;:;;)4:6;<=>7@?@;:?=>9>A8;;;BCEACCCCCCCB@BCCAD@CBCCBAAA?BBBB@CCCCCCBBBB;;;BBBB@CBB?CBAC?A@@CB;;;;6;@BBB9D?B=CAAA@,@ABCC=CCCCCCCA@A@EDFD5B;;:B<@=@D@BBBCEBC@CAABCBDC=B@B?@@@BCCBCCDCC999>=000,00:?A@@@ACBC@BA@@D
@ATNG8:04415:04756
GATGTAGTGTGTCTCTGGAGAGTAGTACTCATTCGTTTCGGAAGAGACAGGTACGTTAAATAGTTAATAGCGTACTTCTTTTTCTTGCTTTCGTGGTATTCTTGCTAGTTACACTAGCCATCCTTACTGCGCTTCGATTGTGTGCGTACTGCTGCAATATTGTTAACGTGAGTCTGTAAACCTTCTTTTTACGTTTACTCTCGTGTTAAAAAATCTGAATTCTTCATAGAGTTCCTGATCTTCTGGAGATACACATGATACTCTACCATCGTATCTCAGGGAGTCT
+
<9444444:999;55594999;:9///9///:5:;==5:;7:7:@AABBB7;::::.9<7;:9919=@BECCCCCC@BA>><,<<+00A@8===@=995.59.5559772///777;<8:::)/)//779;==75555.59;<<<:955544:44459;;644.4054<;::7///-//)/)/)/////$/9555)55555665<<.55555#5975515(--(---559:;8<2655><:27//)/::99::544845333444327833383337333(33338
@ATNG8:04424:04747
GATGGTAGTATCTGCACACTCTGTCCAGAAGATCAGGAACTCTAGAAGAATTCAGATTTTTAACACGAGAGTAAACGTAAAAAAGAGGTTTTACAAGACTCACGTTAACAATATTGCAGCAGTACGCACACAATCGAAGCGCAGTAAGGATGGCTAGTGTAACTAGCAAGAATACCACGAAAGCAAGAAAAAGAAGTACGCTATTAACTATTAACGTACCTGTCTCTTCCGAAACGAAATGAGTACGTGTGACGTACGTGAGCTACCATCGTATCTCAGGAGTCT
+
;69B;CCCCCCCBBCCBBBCEDDCB=BCD@BBCDCC@B@BBCCBBB@BB?C?BB???BBC3B?BBCBAAABBBA8=9;;;;;;$;<C>C@C1@<>@>CCGCCCCC@B>BB@BBB?BACBCFCCCCCCCBB@@>@BBC?B@@@AABB?B?B@A>ACCCDCDB?BCBBBC???;?BA;@ABAA;A9:39=<<<.;>9>000A@>>>=A:==>>9=8==BAA<@@AAABC=@=@BB9@999*7;;;>??@@A==?CBABBBBBAAACBB>AABBBBBBBBBB?BBBBB
@ATNG8:04389:04816
GATGGTAGAGTATCATGTGTATCTCCAGAAGATCAGGAACTCTAGAAGAATTCAGATTTTTAACACGAGAGTAAACGTAAAAAGAAGGTTTTACAAGACTCACGTTAACAATATTGCAGCAGTACGCACACAATCGAAGCGCAGTAAGGATGGCTAGTGTAACTAGCAAGAATACCACGAAAGCAAGAAAAAGAAGTACGCTATTAACTATTAACGTACCTGTCTCTTCCGAAACGAATGAGTACTGTTCTATGTGTGCGCTACCATCGTATCTCAGGAGTCT
+
B>BC?CCCDCABBCCCCCCCCCCBB?BAD@CCCD@@>@@CBBBCBA<AC<@>@CCCCCDD5C?CCCCJCCBBBD>C@ACJJJ5CC@C@BBB;BCD@CCCCCCCA@<@>BB>BBB?BACCCCCDAAACCCCCB@DABA=CBBBBBBB>B=B998:AACBAAA?CBAACD?BB?BB@9;;;=;3???;?BFFD2CC?D??@BBA>>;><???@<?<?AC@A<@@@@@CCAD@CCC>AAA@BBCBBBBBBB@BBBBCBBAAABAAAC?CAAACCCBCCCC?BB???
@ATNG8:04395:04808
GATGGTAGTATATCGCGTCGCTATCCAGAAGATCAGGAACTCTAGAAGAATTCAGATTTTTAACACGAGAGTAAACGTAAAAAGAAGGTTTTACAAGACTCACGTTAACAATATTGCAGCAGTACGCACACAATCGAAGCGCAGTAAGGATGGCTAGTGTAACTAGCAAGAATACCACGAAAAGCAAGAAAAAAGAAGTACGCTATTAACTATTAACGTACCTGTCTCTTCCGAAACGAATGAGTACGAGAGAGCACACTGTCTACCATCGTATCTCAGGAGTCT
+
5::::?@;5955:665;9566666@;>G@:=AB@AA=@=A@@;;9B@GD@C?@@@@<>==,=298<==:>::BC>@<BBBAA3>@<@2;;;6;CCACBCBCCBCC@CABB@BBC@CCAACDDGDCCCBBCBB@BB??<@BA@ABBA>B@BBA@CCCCBBBC?CCCBA@<??99:92::::99+9>@;@@@AAB(?A<>;;;>>CCB<A;??A@<@<?A@?@<@@?CBBBAD?BAC>CBC?CBBBBCDCCAAAC@BBBAA=BBCBBC@B889BBBACCBB?AAA??
@ATNG8:04426:04798
GATGGTAGTGTCATATGAGAGTGTGTACTCATTCGTTTCGGAAGAGACAGGTACGTTAATAGTTAATAGCGTACTTCTTTTTCTTGCTTTCGTGGTATTCTTGCTAGTTACACTAGCCATCCTTACTGCGCTTCGATTGTGTGCGTACTGCTGCAATATTGTTAACGTGAGTCTTGTAAAACCTTCTTTTTTACGTTTACTCTCGTGTTAAAAATCTGAATTCTTCTAGAGTTCCTGATCTTCTGGCTCTCGTAGACAGATACTACCATCGTATCTCAGGAGTCT
+
BBBC?CDCBBBBCCCCDDBBBCDDDBBBCCA@=A@AB<BC@C@CCCCEDD@CCGBB@B?BDDD?A>ADCDBBCCC<99999';@:?@@@;@B@A<@@@<@D>BBBFFC@BBCCCEDEACBB?BACCCCBAAA?BBCF@CBBBBBCCCBBBCBBCC@CBC?CC@C?BBDCCCABB@CBBBB9B?C::99999%:CCCC=BBCCA@@@00-0BAA0IBABA-0-0A>ACACCCC@C@CDCDCB?BBB?BCBCCDFECCCCECCCBBBC?ABBCCCBAABBD@DDAAA
@ATNG8:04386:04870
GATGGTAGTGTCATATGAGAGTGTGTACTCATTCGTTTCGGAAGAGACAGGTACGTTAATAGTTAATAGCGTACTTCTTTTTCTTGCTTTCGTGGTATTCTTGCTAGTTACACTAGCCATCCTTACTGCGCTTCGATTGTGTGCGTACTGCTGCAATATTGTTAACGTGAGTCTTGTAAAACCTTCTTTTTACGTTTACTCTCGTGTTAAAATCTGAATTCTTCTAGAGTTCCTGATCTTCTGGACAGAGTGTGCAGATACTACCATCGTATCTCAGGAGTCT
+
6==F@CCCCC@AABCCCCCCCBBBDDBBBBBB?BA@?8@@;@?BFGCCCC@CCCCC@C@CCCC@C?BBCBBBCCC?BBCCC5CC@BBBC<BBBB?ABB=AB>AABFGD@CCCCCCCC?BBE?B?CDCCBABC?BBDD@CBBCDCC@CCBBDCCCA@CCC?CC?B?BBCBBBCCD@BBCCC:B=A=AA@A@2@DAAA=BBCBCCDCCBACBB;BBBCCACACC@CCBAB:;:;?AABB;;7;BD=CBAAACCCBBBBBBBCCCCE?BBA@BGCCDEAA?@CC@@
@ATNG8:04392:04876
GATCGCATATCAGCGCAGCCCAGAAGATCAGGAACTCTAGAAGAATTCAGATTTTTAACACGAGAGTAAACGTAAAAAAGAAGGTTTTACAAGACTCACGTTAACAATATTGCAGCAGTACGCACACAATCGAAGCGCAGTAAGGATGGCTAGTGTAACTAGCAAGAATACCACGAAAAGCAAGAAAAAGAAGTACGCTATTAACTATTAACGTACCTGTCTCTTCCGAAACGAATGAGTACTATGTAGAGCTCTATACTACCATCGTATCTCAGGAGTCT
+
ABBBBEBBBBCCCBBBBBBD>BBC@CCBCCC@B?AAAAACA?BC=?=ABBBCCCD3B?BBBBBBBCBBA9@>90/0/0%0=9=9@@@0//<29;>??><;:4;5:<7;;;5;;BAA???BB><897,,),,,,),,,-/3355;;A;<7>B@>>>@@<@AA?BB@BB=@=<7<=////)///)/7777,6>7A>>>ACC@@<@<@AAA<@<@@>>>;@>@@?==<>:>=A:A9979@<>=>>>>>ABBBAAA>>>A=<>AA?<????AB88:A@@<@A==>
@ATNG8:04393:04838
GATGTAGTGTCATATGAGAGTGTGTACTCATTCGTTTCGGAAAGAGACAGGTACGTTAATAGTTAATAGCGTACTTCTTTTTCTTGCTTTCGTGGTATTCTTGCTAGTTACACTAGCCATCCTTACTGCGCTTCGATTGTGTGCGTACTGCTGCAATATTGTTAACGTGAGTCTTGTAAAACCTTCTTTTTACTTTTACTCTCGTGTAAAAATCTGAATTCTTCTAGAGTTCCTGATCTTCTGGGTCTCTCTCTCACGCACTACCATCGTATCTCAGGAGTCT
+
DGFCCDCCAABCCECCBDBBCCCC@BCBB@@?@CCC=BB?CD>DCDBDDD?CCDBB?B?BBCB>B>ACCCCCCAA?BBEEE3AA?ABCC>BBBB@BBC@CC?BBBCBG@CECFBBBD@ECC?B?CCCCCCCC?BCCC@CCCCCCCBBBBBCCBBA?CCC?CC?C?BBDBBBCCC?BBDDD:B?B=@@@>>,>::::.;BBBBCAAAABCCC5CBBBE@D@DD>AABDDAA>A?DBBCCC@CDCC?CBBCBBBCBBBBBBBBBBD@CBBCCB???BBB>BB>>>
@ATNG8:04404:04847
GATGGTAGTATATCTCGTCGCTATCCAGAAGATCAGGAACTCTAGAAGAATTCAGATTTTTAACACGAGAGTAAACGTAAAAAGAAGGTTTTACAAGACTCACGTTAACAATATTGCAGCAGTACGCACACAATCGAAGCGCAGTAAGGATGGCTAGTGTAACTAGCAAGAATACCACGAAAGCAAGAAAAAAGAAGTACGCTATTAACTATTAACGTACCTGTCTCTTCCGAAACGAATGAGTACGTGTGACGTACGTGAGCTATCGTATCTCAGGAGTCT
+
BBBC?CCCCCCDCCBBBBDDBBACC=BBC?DDDDBB?B@CCCDDDD?CC?B?BAAAACCA2A?CCCAAAACCAC@B@@@@@@0@A=B?CCC;CCC@CCBBDCC@@?A@CE@CCC?BBBBBBCCCCDCCBAAD@DDAA>@@???A@A>B@CBC?ACCCCAAC?CCCBBB@BA=999399999+9===AABBBB)A=;?878AAAAG;?:>=??6;7;?BBC@BBDBBCB=?=?@>9?::49AABEBCCAAABBCCA@ADDDBAAABBBACCCCBBBB>BB666
@ATNG8:04404:04867
GATGGTAGTGTCAGTGCGCGTCGTCCAGAAGATCAGGACTCTAGAAGAATTCAGATTTTTAACACGAGAGTAAACGTAAAAAGAAGGTTTTACAAGACTCACGTTAACTATATTGCAGCAGTACGCACACAATCGAAGCGCAGTAAGGATGGCTAGTGTAACTAGCAAGAATACCACGAAAGCAAGAAAAAGAAGTACGCTATTAACTATTAACGTACCTGTCTCTTCCGAAACGAATGAGTACGATGAGATCTCGTGTGCTACCATCGTATCTCAGGAGTCT
+
AABC<CCECBBBC<<<@>DA;666=9=>D@BBCBCA=;;;CCEBC@BA>A=A@???AAA2B@BBCBBCCCCBB=AACDBBB5A@;@4:;;.;BB?CBBBCBABB?B@BDBBBB9;;??@CBBBCBCBAAAB?CB8849AA=@==<8A?AAAACB?????;=A?????;==8;;;7<<888)88818<<<=+:::?688C>>>A5857???1616A@@A@CBBBBBB?B?ACC=?@@?C??@BBBBBBBBBBAA888BA;988?>9>@?==>=>=?==8::///
@ATNG8:04406:04874
GATGGTAGCGCGACGAGCGTAGACCCAGAAGACAGGAACTTAGAAGAATTCAGATTTTTAACACGAGAGTAAACGTGAAAAGAAGGTTTTAACAAAGATCTCACGTTAACAATATTGCAGCAGTACGCACACAATCGAAGCGCAGTAAGGATGGCTAGTGTAACTAGCAAGAATACCACGAAGCAAAGAAAAAGAAGTACGCTATTAACTATTAACGTACCTGTCTCTTCCGAAACGAATGAGTAACGAGAGTCAGAGCAGAGCTACCATCGTATCTCAGGAGTCTT
+
/977999AABB@??@<A@;<<<;;;4;==9>=<<<;>???=;9:@DD@C?AAA@CABB2A?BBBABBDCBCD>BBB>;;;000,0<@@@,0)---(----/..28849587.3//(.3538::888??=====:=@@@8=:=///896;766:7<///666><@@@@AA<@@<=>:7<;//)////(/ACDD/;;5;///66///1716@@@<@;<<///5::;/88?;@<@@C;<981677://).88889;;;A@>>888A:::<088;;<<<9----(-----2
@ATNG8:04407:04832
GATGTAGAGAGACTGTAGCGCACCCAGAAGATCAGGAACTCTAGAAGAATTCAGATTTTTAACACGAGAGTAAACGTAAAAAGAAGGTTTTACAAGACTCACGTTAACAATATTGCAGCAGTACGCACACAATCGAAGCGCAGTAAGGATGGCTAGTGTAACTAGCAAGAATACCACGAAAGCAAGAAAAAAGAAGTACGCTATTAACTATTAACGTACCTGTCTCTTCCGAAACGAATGAGTACAAGAGTACGATATGTCTACCATCGTATCTCAGGAGTCT
+
BCA@ACCCCCDDDBCECCCCCBBB>BBC@CCCCCD=B?BABBB@@>@B?B@BBA@@@@@2A@CCCCCAABBAB;BBDCCCC5BB>B@CCC<DCDACBBBCCCCB=B?CC@DDD;??BBCCCCCCDCCBBBC@CCCC?BABBBBBA>B@CBC?CCCCCCAA?ACBBBB?BB?>>?499999+9<<;99::::%8;9:868BBCAA7;8:<AA5;7;?AAB?BBAAAAB?B?BBC>B??<?BBCEBBB=@ACCCBAACAA??>>==;=>A@@?AAAAAA=:::::
@ATNG8:04409:04873
GATGGTAGTGTCAGTGCGCGTCGTCCAGAAGATCAGGAACTCTAGAAGAATTCAGATTTTTAACACGAGAGTAAACGTAAAAAGAAGGTTTTACAAGACTCACGTTAACAATATTGCAGCAGTACGCACACAATCGAAGCGCAGTTAGGATGGCTAGTGTAACTAGCAAGAATACCACGAAAGCAAGAAAAAGAAGTACGCTATTAACTATTAACGTACCTGTCTCTTCCGAAACGATGAGTACTATAGACTATCTGAGACTACCATCGTATCTCAGGAGTCT
+
BBBB?BGCEEDCBBABCCCBB=BBA>AAB?;9:C;;69?B@BC@@@?@@=??BBAAABBB3B?CCBBBBAABA@9@A@@???,;;5;5;;;.;EEACCBBBDD;;8;?BA?BCC?BBCBCBBCCDDDDA@BD?BA??<>888?@@>AB@C;;;;BBBBBBB?BCCCCD?CB?:::>AACCD>AAA?BBCCC3A@=;;;>??>@@7;8;ABB<?:>=@@@?BBABBBB?A>@@A9@000??@BCCBBBBBBA=>?CCCCCCCCCD@B??@CCBAAA9939@???
@ATNG8:04419:04843
GATGGTAGTGTGTCTCTGAGAGTAGTACTCATTCGTTTCGGAAGAGACAGGTACGTTTAATAGTTAATAGCGTAACTTCTTTTTCTTTGCTTTCGTGGTATTCTTGCTAGTTACACTAGCCATCCTTACTGCGCTTCGATTGTGTGCGTACTGCTGCAATATTGTTAACGTGAGTCTTGTAAAAACCTTCTTTTTACGTTTACTCTCGTGTTAAAAATCTGAATTCTTCTAGAGTTCCTGATCTTCTGGGATGTGTGCGCAGTGCCTACCATCGTATCTCAGGAGTCT
+
>>CC?CCCAA@CCBAA>@>>B99994449;4905<<=3;:7@795666>>?BBBB@B/;59AAB;@;??>>@9919B=BBBBA055504=9>3;;<<7<@>87=+//00?B@CCBBBBBB<@@A<@:BABAAC;;5;@A@=BBB;;;A@@AABBBABB?;<;@CC?B>@@AAAAB@B=?:;;;;*;;@;?@@A@,@@@>B8A:;9=>>?9:.5555$9==9649=@B=@>>000<;=;=?B@AA>?@BB;@;;;;CCBBBBA@@D?;;;<@@@ABBCCBBBC=@@;;;
@ATNG8:04424:04867
GATGGTAGTGTCATATGAGAGTGTGTACTCATTCGTTTCTGAAGAGACAGGTACGTTAATAGTTAATAGCGTACTTCTTTTTCTTGCTTTCGTGGTATTCTTGCTAGTTACACTAGCCATCCTTACTGCGCTTCGATTGTGTGCGTACTGCTGCAATATTGTTAACGTGAGTCTTGTAAAACCTTCTTTTTACGTTTACTCTCGTGTTAAAAATCTGAATTCTTCTAGAGTTCCTGATCTTCTGGTCTACTACACTGTACTCTACCATCGTATCTCAGGAGTCT
+
BBBE@GBBBCCCCAAACCCCCCDCCABBCC:;4;:;949DAB9ACCECBB?BCCCC@B?BCCC?B@CCCCCCBBB>;;;;:*:C=B@@@:?B;:7;CC?CD;;;BBCC@CCCCCCCF@CBB>B>@CCBCCBB?BBCC>A@BACBBBBCCCCCCCC@CCC@DC@C@CCCBBCCCC?AACCC;C@C>AAAAA2AACCC8::CCCCCAAA=AAAA0B@@@B>A>BB?CCDBBBCACBDECGCC@A@D@A@ACDBBBDCCBBCCBBBCC?CAAACCDECBBBACCB@A
@ATNG8:04429:04837
GATGGTAGCTATACGTATATCTATGTACTCATTGTTTCGGAAGAGACAGGTACGTTAATAGTTAATAGCGTACTTCTTTTTCTTGCTTTCGTGGTATTCTTGCTAGTTACACTAGCCATCCTTACTGCGCTTCGATTGTGTGCGTACTGCTGCAATATTGTTAACGTTAGTCTTGTAAAACCTTCTTTTTACGTTTACTCTCGTGTTAAAAATCTGAATTCTTCTAGAGTTCCTGATCTTCTGGTAGAGCGTGCATATATCTACCATCGTATCTCAGGAGTCT
+
B=BC@CBBBBBBBCCCCBBBCCCBBBCCEDCC@CCC>CC@C@CCCCBBDADCCCC@B@CCGF@C@BBBBCDCBB?BBCCC3CC>ABBD>BBBB@BBB?CB9;:@BBB?BCBAA@BB>CAB>B>AAACBA>=<??7618=><<==>>>?@BA@@@<==>=BD<;6;//*/99<<7<BCED2;6:7::DED/A@888-6=;<>>@=<<08888(28=<A:@:==:=@A=778,/+/88<>@5;;?9>>DCFB;=;CCAABCCBCED@BCBCBAAABAAA?BDBBA
@ATNG8:04390:04894
GATGGTAGGCGTGTGAGAGTCTGCCCAGAAGATCAGGAACTCTAGAAGAATTCAGATTTTTAACACGAGAGTAATCGTAAAAAGAAGGTTTTACAAGACTCACGTTAACAATATTGCAGCAGTACGCACACAATCGAAGCGCAGTAAGGATGGCTAGTGTAACTAGCAAGAATACCACGAAAGCAAGAAAAAGAAGTACGCTATTAACTATTAACGTACCTGTCTCTTCCGAAACGAATGAGTACGATGAGATCTCGTGTGCTACCATCGTATCTCAGGAGTCT
+
BBBC@CEC@CBA@CCECCCCCCBB>6>@G<<BABCB=A>@@<@@A@<@A<?>AAB=????.?>ABAAACBBBD?DBBCAAAA,A@=@5;;;6;BG@B<;<CCBBB?B?BC@BBB?BBBCCCBBCCCCCBBBC@DDDD?BBBBBB??=@@DBC?BBCCCBBA?BBBBBA@BB?>>>:?@>==7?@?<@@@@@2@D?C>>>CCBBA7:7;AAA7;7;BCBB@CCBBA@@5;59=?9@CC@AAABBBBBBAAABBBB???AA===??@<@AAAB@@@>==<:===<;
@ATNG8:04408:04913
GATGGTAGTGCGTGAGAGAGAGACCCAGAAGATCAGGAACTCTAGAAGAATTCAGATTTTTAACACGAGAGTAAACGTAAAAAGAAGGTTTTACAAGACTCACGTTAACAATATTGCAGCAGTACGCACACAATCGAAGCGCAGTTAGGATGGCTAGTGTAACTAGCAAGAATACCACGAAAGCAAGAAAAGAAGTACGCTATTAACTATTAACGTACCTGTCTCTTCCGAAACGAATGAGTACTGTATCTATGTGTGCGCTACCATCGTATCTCAGGAGTCT
+
@;4:044<;;>?///<99;AB@;;;)495.4==>?9.4.453>A@?<?;7:3////////$/5:=>A??>?::929:<<<<<+<;6;.555&559.5955=>>>=9=;;>5:9905>>8?A:99HBCBDD@A=AA<;7;BB:;;A=@@8<00*0>>;??A?=?=??9<6;@<777<??@@>977317777&3717252665575:55527279<>;;:?C<<====8<8<??8=>>;///889:?@BA@@@988?==>@B?A@@5::@8659A=552,52995
@ATNG8:04425:04888
GATGGTAGTATCTGCACACTCTGTCCAGAAGATCAGGAACTCTAGAAGAATTCAGATTTTTAACACGAGAGTAAACGTAAAAAGAAGGTTTTACAAGACTCACGTTAACAATATTGCAGCAGTACGCACACAATCGAAGCGCAGTAAGGATGGCTAGTGTAACTAGCAAGAATACCACGAAAGCAAGAAAAAGAAGTACGCTATTAACTATTAACGTACCTGTCTCTTCCGAAACGAATGAGTACACACTCTCATATGACACTACCATCGTATCTCAGGAGTCT
+
?CCD@CCCCCCDCCCBCBB;;;===;?DG?DCCE@@>A?AACBBBB@BC?B?@><78888(9;@BECCCCCBBA8?>::;:;*;@<@5;;;*:??<ACCCCCDCD@C?BB?BBD?BBBBBDCCCCCDCCBAA<AB@@=@BCBBCBB@B@C::;;DCCCBBB?BBCCCC?AA>AAA>BBAAB>AAB@ABABB3BC?@>==AADBA788:===1838ABAA?BB@@@::39<=??9?AA?AAACCCCAAAA@@@:88>>??@@BBAB<??DCBBBCBBBC?BB???
@ATNG8:04426:04886
GATGGTAGCTCACGTACGTCACACGTACTCATTCGTTTCGGAAGAGACAGGTACGTTAATAGTTAATAGCGTACTTCTTTTTCTTGCTTTCGTGGTATTCTTGCTAGTTACACTAGCCATCCTTACTGCGCTTCGATTGTGTGCGTACTGCTGCAATATTGTTAACGTGAGTCTTGTAAAACCTTCTTTTTACGTTTACTCTCGTGTTAAAATCTGAATTCTTCTAGAGTTCCTGATCTTCTGGGATGTGTGCGCAGTGCCTACCATCGTATCTCAGGAGTCT
+
ABBB=BBB@==C;66><<<=9;5;;9<=<@@@6?>@B6;9=@<996>>BB?CCCAA6;6;=A@:@=?=ABBBECC>BBBBB3AB>A@@@8?@AC?CB@=@@,00/9995/74==8?:=>>>:=9=A?;:;=A:>888:==@@B>==D===BB;8818=<8=?:>8==@@@>@AA6888CC+857499;<;+89998.5...335669-555&255563728;488999884859877;>7;;AB:=99///::<===;;79;::577766;>>====89:96-
@ATNG8:04406:04943
GATGGTAGGCGTGTGAGAGTCTGCCCAGAAGATCAGGAACTCTAGAAGAATTCAGATTTTTAACACGAGAGTAAACGTAAAAAGAAGGTTTTACAAGACTCACGTTAACAATATTGCAGCAGTACGCACACAATCGAAGCGCAGTAAGGATGGCTATTGTAACTAGCATGAATACCACGAAAGCAAGAAAAAGAAGTACGCTATTAACTATTAACGTACCTGTCTCTTCCGAAACGAATGAGTACGATGAGATCTCGTGTCTACCATCGTATCTCAGGAGTCT
+
ABDE@DBB?BBCCCBBBCDCCBBBD?DCC@CCCCBA>A?CCCCCCC?CC<?<?BAA?AAC2A?AABBAAABBBC>BBBBBBB1BB>B>BBB8BBB@BBB>>==@@7:7;@;==>=A???@>>>AA@@@888@;@>>?9>>>@=??@;A;AAA;>>;;7;<>:@>@A??B>>;>>>:>@>>>9<;:888777(6<7<<==???@@=@<@AAA8:8:BA>?=?>>>>AA<A=>>;7>CC@??>?>>>AAACA<9<AA???DCC==>=A;>=>>AAAA=;6<A9::
@ATNG8:04421:04943
GATGGTAGTCTCAGATAGTCTATAGTACTCATTCGTTTCGGAAGAGACAGGTACGTTAATAGTTAATAGCGTACTTCTTTTTCTTGCTTTCGTGGTATTCTTGCTAGTTACACTAGCCATCCTTACTGCGCTTCGATTGTGTGCGTACTGCTGCAATATTGTTAACGTGAGTCTTGTAAAACCTTCTTTTTACGTTTACTCTCGTGTTAAAAATCTGAATTCTTCTAGAGTTCCTGATCTTCTGGACGACGCGCACTGACACTACCATCGTATCTCAGGAGTCT
+
CCBB?DCBBBBCDCCCFCBBBBBBCCBCCCBA>ACEF>DD?C>CCCCDCC?CCCCC?B@BDCC?C?CCCDDCCBB?BCEDD3:89;CCD>BBCC@CCC?BC>BABCBC@CCDDCCBB?BCC@C?DBBBCCCC@CCBB?CCGCCBBBCAAACCBBB@????BD@D?@@BBBCDCC@BBBBB7@<A;:::::*:AAAB<BBCBBCCCCC<@@@@0AABBI@C@CD@CBBBBAD@C@CCACCC>A@CAEDCBBBCCCCAABCCBCCDC?CCCBCCCAABCD@BB@@A
@ATNG8:04422:04940
GATGGTAGAGTATCATGTGTATCTCCAGAAGATCAGGAACTCTAGAAGAATTCAGATTTTTAACACGAGAGTAAACGTAAAAAGAAGGTTTTACAAGACTCACGTTAACAATATTGCAGCAGTACGCACACAATCGAAGCGCAGTAAGGATGGCTAGTGTAACTAGCAAGAATACCACGAAAGCAGAAAAAGAAGTACGCTATTAACTATTAACGTACCTGTCTCTTCCGAAACGAATGAGTACGTGTGACGTACGTGAGCTACCATCGTATCTCAGGAGTCT
+
;=<<8=;@?@;<>==;;AA@@??BD?ABA=@@BBBA>A>AACCDED?BB@C@BA@;;;;;*;;A=;C><@:5;;,5=99999$5<6;2959&99=8:A@@ABCCC?B@??=?CC>BBBBBBDDDCCCF:::B=AA@@<AABAAAAA>@?@00-0@>>AADD?@A?@AA>BB?BBB<??@@@8@000=@==,@=9@BBAAAB?B9=578BB<C<>8;;;5;A@@A@B?B>@CC?CCC>AABCCCAAABABBBBBAAAAABBBC??=????CBCBBBCC?BBBAB
@ATNG8:04393:05014
GATGGTAGCTCGCTGATGATATCTCCAGAAGATCAGGAACTCTAGAAGAATTCAGATTTTACACGAGAGTAAACGTAAAAGAAGGTTTTACAAGACTCACGTTAACAATATTGCAGCAGTACTCACACAATCGAAGCGCAGTAAGGATGGCTAGTGTAACTAGCAAGAATACCACGAAAGCAAGAAAAAGAAGTACGCTATTAACTATTAACGTACCTGTCTCTTCCGTAACGAATGAGTACTACTCTCAGAGACACACTACCATCGTATCTCAGGAGTCT
+
@@?@655==BBCCCCBB=666666>855549?=494.4.4:8<<;;8<B?B?A@>8888&7<><997<733;1334444&45.5.555&5;<55666===;?7??@@;@;;4:@@>@@AB?@A@BBBAB>A@:;7:@?AAAAB>@8<00*/;98=;>C7@<;:995//+///4988:=5:::2889::)9;6777:???@>3918><<8=;?>DBB>A:888::7=6;;B>B>><>AA?B@@ABBBBBBBCDAAAA999A@@=???>??>AAB@@>AB<<:
@ATNG8:04393:05016
GATGGTAGTGTCATATGAGAGTGTGTACTCATTCGTTTCGGAAGAGACAGGCTACGTTAATAAGTTAAATAGCGTACTTCTTTTTCTTGCTTTCGTGGTATTCTTGCTAGTTACACTAGCCATCCTTACTGCGCTTCGATTGTGTGCGTACTGCTGCAATATTGGTTAACGTGAGTCTTGTAAAACCTTCTTTTTACGTTTACTCTCGTGTTAAAAATCTGAATTCTTCTAGAGTTCCTGATCTTCTGGGATGTGTGCGCAGTGCCTACCATCGTATCTCAGGAGTCT
+
BCBB895@::9;<@B@BBB@@@@955===:;;7:<=>3:;5;49BA00/:)//9<89383//)/7277)55:::::::554444$49.44<<2;<5505;<3;;5;955595;;<<<<6645;@;@=@A@;996>:;;<@7;;<=<<<><<;@@@9:;5::@2:29;@:9:9BA@@BB899BCC;C?B=@@BAA,AB<;;0;;AABBCBBCACGIF5CCCBB>B>BC@CCKECCB?C?BBCCCC?ABCD>C:;;ACCDGCDCCCC@CGD@CBCCCCAABCCCADCCBC
@ATNG8:04405:05007
GATGGTAGTGCGTGAGAGAGAGACCCAGAAGATCAGGAACTCTAGAAGAATTCAGATTTTTAACACGAGAGTAAACGTAAAAAGAAGGTTTTACAAGACTCACGTTAACAATATTGCAGCAGTACGCACACAATCGAAGCGCAGTAAGGATGGCTAGTGTAACTAGCAAGAATACCACGAAAGCAAGAAAAAGAAGTACGCTATTAACTATTAACGTACCTGTCTCTTCCGAAACGAATGAGTACGTGTGACGTACGTGAGCTACCATCGTATCTCAGGAGTCT
+
@;CC9BCCBBBBCBBBBBCCCB;;;)5995;DDFDC@C@BA@@?AA?@@=?AA@A?????.?<AAABBCAB888*3999::;*;;44:::<0<>@?BCBCCBABC?B@AA=@@@<@BCCDCBBCHGCBBBBB?AAAA=AAAAAA;:5;=C;;7;BBCBBBB@CABA@?<?B=999499?AA;AAA?BBBBB3BB?BBCCDB@?@:>:==BA6:7:>B@@>@BBCBBB?B?BED>D;;9:BBBABABBCBB:::A@BBBBBBBBBB?BAAAAABCCBBA?BC9::
@ATNG8:04416:05004
GATGGTAGATACTCGCTGATACACCCAGAAGATCAGGAACTCTAGAAGAATTCAGATTTTTAACACGAGAGTAAACGTAAAAAGAAGGTTTTACAAGACTCACGTTTAACAATATTGCAGCAGTACGCACACAATCGAAGCGCAGTAAGGATGGCTAGTGTAACTAGCAAGAATACCACGAAAGCAAGAAAAAAGAAGTACGCTATTAACTATTAACGTACCTGTCTCTTCCGAAACGAATGAGTACTATAGACTATCTGAGACTACCATCGTATCTCAGGAGTCT
+
CCCC@CCCCCBBBAAAABCCCCCCD=BBB?AAA@@?<@?BBCBBAC?BA?C?BBC>>=>?.=:?BBAAACAA@D=@?;;;;;*;@=?:ECC9CCE@CCCCBBA;;;0;@BB@BDD?CCDCCBBBCBBBBBBBB@CDDD@BABBCCBB?B@CBC@BABCBCBB?BCBBBB@BC?>>?=>>9::,7<<8778899%9>:897>@<???=A=A@=>:>===BCB?AAACBBA?C=@?A;A@?;>BAAAABBBCBBB@?@@CEFBBBBBBB@BCBBBBBBCCCC@@??BB
@ATNG8:04419:05027
GATGGTAGCATCATGCATATCTCACCAGAAGATCAGGAACTCTAGAAGAATTCAGATTTTTAACACGAGAGTAAACGTAAAAAGAAGGTTTTACAAGACTCACGTTAACAATATTGCAGCAGTACGCACACAATCGAAGCGCAGTAAGGATGGCTAGTGTAACTAGCAAGAATACCACGAAAGCAAGAAAAAGAAGTACGCTATTAACTATTAACGTACCTGTCTCTTCCGAAACGAATGAGTACGATGAGATCTCGTGTGCTACCATCGTATCTCAGGAGTCT
+
@A@C?BCCDDDDDBBACBBBFFCBB?BCC@CCBBCC@B?CBCBCAB>BB>A>ABCBBBBB3B?BCCAACCCBBB;?99::::*;?<@<@@@7@CCAJCDCCCGBB?B@CC?BDD@DCAAABCDDDEBB@BBC@CCCC?BBBBBBBB>B@CCC=A@AAACCC?AABBBB?AA;???499?>=8?AA?BBBBB3BB@C?@@BA??@;><>ABB:>:=?BBA?AB@@@AC>A?ADD>BBB?BBBBBBBCCCACCCBBAA>AAA><<AA=AA==>A>>>@>=8=>:::
@ATNG8:04428:04986
GATGGTAGGACGAGCGTCTGAGAGGTACTCATTCGTTTCGGAAGAGACAGGTACGTTAATAGTTAATAGCGTACTTCTTTTTCTTGCTTTCGTGGTATTCTTGCTAGTTACACTAGCCATCCTTACTGCGCTTCGATTGTGTGCGTACTGCTGCAATATTGTTACGTGAGTCCTGCAAAACCTTCTTTTTACGTTTACTCTCGTGTTAAAAATCTGAATTCTTCTAGAGTTCCTGATCTTCTGGGCAGACTCTCACACGCCTACCATCGTATCTCAGGAGTCT
+
@>;@=;:A@C:;6=66:CCCBCDCA;;;BDID@B@@D?CB?B@BDCCCEEAFDHAA?A>AAAC?C?C;;<@BAAB>;;;;;*:>5?@BB=ABCC>BAA=A@000===B?BCDDDDBB>@@B=A>BCCCAA@B>A;;;7;DAABD;;;CABA@@@A@BBB@AB?@;;;@:::A?9:9@A@.;6;8:;FFF5BBBCC>B=BCBBB?>>4;::9$9;@@@8969?<98889?>?C>@@BBBB:;;BC<B;;<CCCCAA@AA@?9@9939>==?===?<==89/0>/
@ATNG8:04384:05063
GATGGTAGCGAGCGAGTGTGTATACCAGAAGATCAGGAACTCTAGAAGAATTCAGATTTTTTAACACGAGAGTAAACGTAAAAAGAAGGTTTTTACAAGACTCACGTTAACAATATTGCAGCAGTACGCACACAATCGAAGCGCAGTAAGGATGGCTAGTGTAACTAGCAAGAATACCACGAAAGCAAGAAAAAAGAAGTACGCTATTAACTATTAACGTACCTGTCTCTTTCCGAAACGAATGAGTACAAGAGTCAGAGCAGACGCTACCATCGTTATCTCAGGAGTCT
+
/7776=ABCCBAA@@CBCBCBCAAB?BEE@CCB=>?4:49@@>>?BACB@B?BBCDCDEEF*;;=CCCBCCCCCC>CCCCCCB1BD?B?CCCC5CBB?BBCBCCDCC?C?CC?C998;CDCCCCCCCCCBBBBB@CDCC?BBB@@@>>4:6:@@=ACCCCCBC?CDBBBB@??=?CC<@@:9829>><99:9:9%:>;?:89CAB?>>?=@?@>1818>BBB=BA@A@CCG?D@CCC=C@@=@BCBBDDC?BBBBBBBB@@>;000;>;;8?B?=?88773777333557
@ATNG8:04403:05054
GATGGTAGATATATGCACGCTCTACCAGAAGATCAGGAACTCTAGAAGAATTCAGATTTTTAACACGAGAGTAAACGTAAAAAGAAGGTTTTTACAAGACTCACGTTAACAATATTGCAGCAGTACGCACACAATCGAAGCGCAGTAAGGATGGCTAGTGTAACTAGCAAGAATACCACGAAAGCAAGAAAAAAGAAGTACGCTATTAACTATTAACGTACCTGTCTCTTCCGAAACGAATGAGTACATAGATATACGTATAGCTACCACTCGTATCTCAGGAGTCT
+
??<G@CCCCBBCCCCCBBBAABC@@<@A@8@?BC;<6:=AACBBBC@@A5739?>@@A@@/@<@A@AA@???@A:A?@@EEE5BB<?2;;;;*;AB?BDEGHAA0000=A@@ECC@BBAABCCEEDBBBCCCD?CCCC>??C@@@CG@C@BBB?BCDBBBCC@AAAAAA>BA?<>>>@@BCC>???=@@@AAB(@A@9:99BDAAA<A<@@@@<?;>>B@@=@BBAAAA>A=AAB=BAB?:99ABBDBABBBCBBBB??@>>>>=;:5/////9??>:97<8=AB@@
@ATNG8:04405:05034
GATGGTAGTGATAAGATCAGACACCAGAAGATCAGGAACTCTAGAAGAATTCAGATTTTTAACACGAGAGTAAACGTAAAAAGAAGGTTTTTACAAGACTCACGTTTAACAATATTGCAGCAGTACGCACACAATCGAAGCGCAGTAAGGATGGCTAGTGTAACTAGCAAGAATACCACGAAAGCAAGAAAAAAGAAGTACGCTATTAACTATTAACGTACCTGTCTCTTCCGAAACGAATGAGTACGAGAGTCAGAGCAGAGCTACCATCGTATCTCAGGAGTCT
+
BC;989>DCCCCCACCBDBCBBBD;:;C@BBCCAA?A@BBCCBBC?@A>A?AAA;::::.:@CCCACBBBBBB=AACCEDD5A@=@=BBBB5BFC@DBBCCBB;;;0;>CC@CCC@BC@@BECCCCCCCBCCD@CCBB89:CCBA@?<@>ACC@CCCCCCBB?BCBBBC@BB?999499@A@;?==;999999%9@<@:9:BBB@@<A<A???7:6:@B@@<@AAACAB>A>ACD>C@@=?BABBEAAAACBBBBBBBBBBAAABAA<AAA>>>AA>=>=<<<;9:
@ATNG8:04427:05033
GATGGTAGTGTCAGTGCGCGTCGTCCAGAAGATCTGGAACTCTAGAAGAATTCAGATTTTTTAACACGAGAGTAAACGTAAAAAGAAGGTTTACAAGACTCACGTTAACAATATTGCAGCAGTACGCACACAATCAAAGCGCAGTAAGGATGGCTAGTGTAACTAGCAAGAATACCACGAAAAGCAAGAAAAAGAAGTACGCTATTTAACTATTAACGTACCTGTCTCTTCCGAAACGAATGAGTACGTGTGACGTACGTGAGCTACCATCGTATCTCAGGAGTCT
+
BC;;26<=ABBBBBBBBBCBA595:5:BCACCCCBB@B?@A@ACCC?BB<?9<??99:9:9$74=;=BBCD==>D=>8?;CBB2@@<>4::/9@@=BBBBB@A;;59=>>;@BB?BC@?ACCCCBBAA@@A@=@@@@9@AC:;:AA?B@@@@<@@@::8AA=9::9>=8>B:==<3<<7777&7<<877777'3?6B>9>AA@88:2:;>>AA:=:>ABBB@CCAAA@A>A>A@A9A997:ADAABBCAAABBBACBBCBBAAABBB?BBBBBBBBBDDC?>>>??
@ATNG8:04384:05116
GATGGTAGTGCGTGAGAGAAGACCCAGAAGATCAGGAACTCTAGAAGAATTCAGATTTTTAACACGAGAGTAAACGTAAAAAGAAGGTTTTACAAGACTCACGTTAACAATATTGCAGCAGTACGCACACAATCGAAGCGCAGTAAGGATGGCTAGTGTAACTAGCAAGAATACCACGAAAGCAAGAAAAAGAAGTACGCTATTAACTATTAACGTACCTGTCTCTTCGAAACGAATGAGTACACACTCTCATATGACACTACCATCGTATCTCAGGAGTCT
+
:;;B@CCBBA@@@;AACBB@CFCC?CCC@CCBBBB>B>BBEECCC?BB@A>@ABBCBBB3B?CCA@ABBBBDC>BBBCCGG3CDAC=AAA7ABB@CCCCCDDBB?B@CC@@@A?BCCCCDECCCCCDBBBDADD998;@C@AAAA>B@CCB?BCCCCCCC?AAC@??>BB?A@@<>>999,9879<<===.<@>?>?>AABBB7;8;C??7;7;ACCC?CBBBBBB=??CC>CBB?BBBBBCBAAABBBB>>><>>8338833.39<=<;;;444=7=<=B:
@ATNG8:04390:05114
GATGGTAGCATCATGCATATCTCACCAGAAGATCAGGAACTCTAGAAGAATTCAGATTTTTAACACGAGAGTAAACGTAAAAAGAAGGTTTTACAAGACTCACGTTAACAATATTGCAGCAGTACGCACACATTCGAAGCGCAGTAAGGATGGCTAGTGTAACTAGCAAGAATACCACGAAAGCAAGAAAAAGAAGTACGCTATTAACTATTAACGTACCTGTCTCTTCCGAAACGAATGAGTACAGAGAGTACGATATGTCTACCATCGTATCTCAGGAGTCT
+
DEDC?CCCBBBCDBBBCCCDCCAAA?CCC?CCBB??>@>AACBBAA?AA??>BBB<<;;=.;8>CCCCBBBBBB>BBCCCCC5BA>@5:;:.;AA>BBBCHCCBB@B@CC@CCC8;:ACCDCCCECECCCCBA<A@@<ACBB@@@C<A<AAA<ACCCCACC@BAABBB??>;>@@499999+:>>;?@@@A2AB@B?@@DD@=>8<5:;=?495:ABAB@BBABABB@C?ABC=B:97:??ABDBAABBBCBBBCCBBBB@@@@<8<>>>AA?BB==>=?E788
@ATNG8:04418:05104
GATGGTAGCACACGAGATCTCATCGTACTCATTCGTTTCGGAAGAGACAGGTACGATTAATAGTTAATAGCGTACTTCTTTTTCTTAGCTTTCGTGGTATTCTTGCTAGTTACACTAGCCATCCTTACTGCGCTTCGATTGTGTGCGTACTGCTGCAATATTGTTAACGTGAGTCTTGTAAAACCTTCTTTTTACGTTTACTCTCGTGTTAAAAATCTGAATTCTTCTAGAGTTCCTGATCTTCTGGTATACACACTCGCTCGCTACCATCGTATCTCAGGAGTCT
+
8:AA=A?@BAA;;;=?A;::@B=99999599?255@<299)/)0//;:88169////38(--66(/+//6;>7:37.3:===+=<133::;198884333,39,33<<<B8BBCBBBEC>>=>:?;>>@B???=9==::-//9899;899=8889//*/8848A;A<@@@776:88*./99;.;5;099?>>/=;666.6////----.(....$.6755156;>5:55777:07/6<:88:)..3.333:555///7566A:88AA88;;???@<<///9:77-/
@ATNG8:04427:05104
GATGGTAGGCATGCGCACACATCCCAGAAGATCAGGAACTCTAGAAGAATTCAGATTTTTAACACGAGAGTAAACTTAAAAAGAAGGTTTTACAAGACTCACGTTAACAATATTGCAGCAGTACGCACACAATCGAAGCGCAGTAAGATGGCTAGTGTAACTAGCAAGAATACCACGAAAGCAAAGAAAAAGAAGTACGCTATTAACTATTAACGTACCTGTCTCTTCCGAAACGAATGAGTACGTGTGACGTACGTGAGCTACCATCGTATCTCAGGAGTCT
+
:6<?9=BD<:66<<>?CBCBCBBB=A@@@BBBBAA>A?BBCCBBB?@A@C?BAB;9999):<@A?@?@@?99:5493<=>@2=;4>/999+778/7><<:>>;;,0,/>9@AB>>??;?>>=>>B>>>@@@;=<==:><=/////)/6686=00/==0:79AA;CC=>;:=;;7;@@>>3;652)2=;;=*2202=99>>>AF8><><<94<6;>;;;8==>>CBB=B;<=<58==:0/0///9:::;999<8;>>?;;9=<<=;@=<;9:::6586/59<??
@ATNG8:04432:05096
GATGGTAGTGATACAGATCAGACACCAGAAGATCAGGAACTCTAGAAGAATTCAGATTTTTAACACGAGAGTAAACGTAAAAAGAAGGTTTTACAAGACTCACGTTAACAATATTGCAGCAGTACGCACACAATCGAAGCGCAGTAAGGATGGCTAGTGTAACTAGCAAGAATACCACGAAATCAAGAAAAAGAAGTACGCTATTAACTATTAACGTACCTGTCCCTTCTGAAACGAATGAGACGAGAGTCAGAGCAGAGCTACCATCGTATCTCAGGAGTCT
+
BCA@?@CCCDCCCCCECBBBEGCBB@BBB?BCCBBC>A=@AB??@B@BB@D????A@==>+>6ABD@??BABBC;>?;;;;;)<?;=5999&9;>?CBABCBBBC@B@DF@CBB?BCCCCCCCAAABBDCCC@BBBA>AAAABD@?<@?BBB?BBCBCCHD@BAAACC@AA>ABA>AB???<>DD@DBDDC2AB@BA@ABA999*/*/<<<+/,/@<<;ACBAAC>C?AA9;;0::;5:@@ABBBABABAAABBBBACCCCCCC?C>>?BBBD999@=AA999
@ATNG8:04436:04494
GATGGTAGCTCACGTACGTCACACGTACTCATTCGTTTCGGAAGAGACAGGTACGTTAATAGTTAATAGCGTACTTCTTTTTCTTGCTTTCGTGGTATTCTTGCTAGTTACACTAGCCATCCTTACTGCGCTTCGATTGTGTGCGTACTGCTGCAATATTGTTAACGTGAGTCTTGTAAAACCTTCTTTTTACGTTTACTCTCGTGTTAAAAATCTGAATTCTTCTAGAGTTCCTGATCTTCTGGTATGACTAGTGTACTACTACCATCGTATCTCAGGAGTCT
+
:69C;CCCCCCCCCCCCCCCCCBBBCCCCCDD@CCCC>CD@CACCBBBBD@CBBAA?A?CCCC?A?ACCAAACAB?ACCCC3BB>BBBC>CCAA>BBB>BB=ABBDBB>ABBBBCB>:>>A;A;;=;AC===;AAAD8<<>===?@@@@AAA?>><@@@=AC=A9>?AAA@@@@<@@@BA5B=D=8////'/<---)------998<08665'2==;?:?;:;5;>>=>==8=6;;DD=>:=>A=AAA@@@@@@BBA???AAA??;?A?A?>A@:::C;>><>>
@ATNG8:04444:04518
GATGTAGAGTATCATGTGTATCTCCAGAAGATCAGGAACTCTAGAAGAATTCAGATTTTTAACACGAGAGTAAACGTAAAAAGAAGGTTTTACAAGACTCACGTTAACAATATTGCAGCAGTACGCACACAATCGAAGCGCAGTTAGGATGGCTAGTGTAACTAGCAAGAATACCACGAAAGCAAGAAAAAGAAGTACGCTATTAACTATTAACGTACCTGTCTCTTCCGAAACGAATGAGTACTGTATCTATGTGTGCGCTACCATCGTATCTCAGGAGTCT
+
CCCCCBDDBBDCCFBCBBCBBBBC?BBC?CBCDBC?B?AA@@ABB?BC>@=@DA@A@A@0@?CCDDCDCCCCC>B@@BBBB0AA=A@DCC<CCB?C@@@CCCAA>A@CC@CAA?ACCBCCBBBCCCDCCBA>BEDD?BBBBBBA?CEAG@@?@BCBBCBB@CCCBBC?AA<@BC388888*9>>;===??.<A?B@??CCEDC>><>A??:>:=ACBB?BBA@@JC@B?BCD>CBC?BBBBBCBA@@>>?A@AABBBBB@@ACD?BBBBBBDCCCAB?>B>>>
@ATNG8:04472:04487
GATGGTAGGCGTGTGAGAGTCTGCCCAGAAGATCAGGAACTCTAGAAGAATTCAGATTTTTAACACGGGAGTAAACGTAAAAAGAAGGTTTTACAAGACTCACGTTAACAATATTGCAGCAGTACGCACACAATCGAAGCGCAGTAAGGATGGCTAGTGTAACTAGCAAGAATACCACGAAAGCAAGAAAAAGAAGTACGCTATTAACTATTAACGTACCTGTCTCTTCCGAAACGAATGAGTACGATGAGATCTCGTGGTGCTACCATCGTATCTCAGGAGTCT
+
@?;;::BA?BC@@@BACCDCCCCCD?DBC@BCAAADAE@CCCCBCD?BB@B?BAA@@?@@0=>>@???9?A???9===?@@@.??;??BBB:BBB?BBAABBBAA>A?AB>ACB?@@@@@@???>>>B;;;?<?===<?;;;@?==:=;>?@=@@@@@@@@<?>>>GDACC?CCD?BB;;;6<A@?BCDCC3CB?BCBCBBBBB?B?BAAD@D?AAAAB?BCBBAAA?B?BBC?BBB?;;;@@@????BDDCAAACBBB>AABBBB?BA@@BA>>>BBA<BB899
@ATNG8:04438:04545
GATGGTAGCATCATGCATATCTCACCAGAAGATCAGGAACTCTAGAAGAATTCAGATTTTTACACGAGAGTAAACGTAAAAAGAAGGTTTTACAAGACTCACGTTAACAATATTGCAGCAGTACGCACACAATCGAAGCGCAGTAAGGATGGCTAGTGTAACTAGCAAGAATACCACGAAAGCAAGAAAAAGAAGTACGCTATTAACTATTAACGTACCTGTCTCTTCCGAAACGAATGAGTACGAGAGTCAGAGCAGAGCTACCATCGTATCTCAGGAGTCT
+
556>;?>CD<@<=A>ED=69AA<?@@@@><>955<<8<:AA>=;::<>>4:7:<=<?DDD147==8;8@888<17744444$497;.555&59945555;:<=B9B@BA>@@@<@@@@BB;;;BAAACBCB?@@@?6:9??@@@@<A=A;;4;@@?@A@C=A@@@?@;==8;;71;;=??:A<;8>?@?@2?B>BBBBB@@<<6<48852+22769:9?A?=>:57175<<<899;6=;<=?<>>@@@=>=773;;;;?ABABA=;<877<<555?>:9<655
@ATNG8:04440:04578
GATGGTAGTATCTGCACACTCTGTCCAGAAGATCAGGAACTCTAGAAGAATTCAGATTTTTAACATCGAGAGTAAACGTAAAAAGAAGGTTTTACAAGACTCACGTTAACAATATTGCAGCAGTACGCACACAATCGAAGCGCAGTAAGGATGGCTAGTGTAACTAGCAAGAATACCACGAAAAGCAAGAAAAAAGAAGTACGCTATTAACTATTAAACGTACCTGTCTCTTCCGAAACGAATGAGTACATAGATATACGTATAGCTACCATCGTATCTCAGGAGTCT
+
59:=5;;CBBAC;<;=BB=@;;;;B:BCBADB@;;;4;499:445<8<<8<8>>888;::,:*..--88:=====17733333$38,3,333&3771773337688(.(..26..*.889?@>>>BBBDDCBB?BB@@=@AAAAA:94;?B@@>@CBCBBBB?BBCA?=89929:929>?ABB:BA@<>>>===&00*0///AC@870816:65/55(5:=??@CBBBAAA=?=?CC>DBB?B???BBBBBBBBBB@AAA;;:A;;;>=:==;:?AA@<=<=8<688:
@ATNG8:04441:04546
GATGGTAGTATAGAGCTCTACATAGTACTCATTCGTTTCGGAAGAAACAGGTACGTTAATAGTTAATAGCGTACTTCTTTTTCTTGCTTTCGTGGTATTCTTGCTAGTTACACTAGCCATCCTTACTGCGCTTCGATTGTGTGCGTACTGCTGCAATATTGTTAACGTGAGTCTTGTAATACCTTCTTTTTACGTTTACTCTCGTGTTAAAAATCTGAATTCTTCTAGAGTTCCTGATTCTGGCGCGTATGTATGTCGCCTACCATCGTATCTCAGGAGTCT
+
@;;C;CBBCCCCBCBBCCCCFCBCCDCABB@@=@BBA=BD@C@BCC>CAA?ACCBC@B@BBBC@C?BBCCCCEHDADCDDD2CD?CCCC>BBCG@DCC?BB8;;ABBC@CBBBDCBB@AAA?A>AB???BBB?BCBB999A???ABBBCBB:::A?>>?;?>:?9;:;@@@?<<:<AA5>>>4947<===+78=>>5==C987==9:18665$2555;5:5::155:::>>9>5855549;;:=>=?@A888B>>=@@@<@>>;====AA??=AAA=A>>>>
@ATNG8:04441:04573
GATGGTAGCGGACACACATAGATACAGTAGCTCATTCGTTTCGGAAGAGACAGGTACGTTTAATAGTTAATAGCGTACTTCTTTTTCTTTGCTTTCGTGGTATTCTTGCTAGTTACACTAGCCATCCTTACTGCGACTTCGATTGTGTGGCGTACTGCTGCAATATTGTTAACGTGAGTCTTGTAAAACCTTCTTTTACGTTTACTCTCGTGTTAAAAATCTGAATTCTTCTAGAGTTCCTGATCTTCTGGATATGAGTGACTCGTGCTACCATCGACGAATAGAAGTCT
+
89=<.449//)////779:6::55545554499/0)////)/;7<.5//77//)/77000)4.4;::0504<:::4444.4::::'444(43990455<7=;7)//)////:;8=>>==;;;=::9<@<ABBAA000A<@@CC=@>>00,/9@;<6559444.44:3995939:::;;;>=5:;;;;097<75555&5555>065<<::9955.5555$599<>:>:>>750////96:598:555065>7<;>>><<;;;;9;><99///7988:8///4:://)/54/
@ATNG8:04447:04545
GATGGTAGTGTCAGTGCGCGTCGTCCAGAAGATCAGGAACTCTAGAAGAATTCAGATTTTTAACACGAGAGTAAACGTAAAAAGAAGGTTTTACAAGACTCACGTTAACAATATTGCAGCAGTACGCACACAATCGAAGCGCAGTAAGGATGGCTAGTGTAACTAGCAAGAATACCACGAAAGCAAGAAAAAGAAGTACGCTATTAACTATTAACGTACCTGTCTCTTCCGAAACGATGAGTACTATAGACTATCTGAGACTACCATCGTATCTCAGGAGTCT
+
899A;?@HA@;B@>;;9;:A;C@>@:=;;29=>AAA=A?BBBBBBC?BB?B>A?>>ABBB3B>BA??????99929@ABGEE5AC?C?BBB9B@@>@999BBBAB<@;>?:>>>:??>=@>>???A@@;;;A=AAAA?AAA@?>?@;@>B;;4:9:?ABAB=A@@997>>?<;87/77<<</;;;7<AACB177?=<:5888587>5;2553>055<<;7;<<;;<=6:<>A?6<773333773333:888>=9=<==<<:8894334:;ABBBBBC?BA@@@
@ATNG8:04449:04572
GATGGTAGCTATACGTATATCTATGTACTCATTCGTTTCGAAGAGACAGGTACGTTAATAGTTAATAGCGTACTTCTTTTTCTTGCTTTCGTGGTATTCTTGCTAGTTACACTAGCCATCCTTACTGCGCTTCGATTGTGTGCGTACTGCTGCAATATTGTTAACGTGAGTCTTGTAAAACCTTCTTTTTACGTTTACTCTCGTGTTAAAAATCTGAATTCTTCTAGAGTTCCTGATCTTCGGTTATCAGCGAGTATCTACCATCTTATCTCAGGAGTCT
+
CCCC@CBABB;;@CBBBBCACA@>???;@CBB?CCCB>CBCAFCCBBBC@CCBBB@B@CCBC?B@BBA?ABCCC?BBBBB3BB?BBCC>BBBB>BAB>BB;>>?BBB?ABABBBBB>>>@;@;@>>=====:>>@>:==>>::;>>>>>C<::;<??@;@@=C:>>ADAA=>=6=====/=:?7;;DDD/EB<;;3;==888A@@@;DDDF/==>=E7;7<>=AAAA>>>=B<???@@@<>><><=>>><<@;::=?>A;;189888=>>>=>=>A?@=>
@ATNG8:04451:04540
GATGGTAGCTATACGTATATCTATGTACTCATTCGTTTCGGAAGAGACAGGTACGTTAATAGTTAATAGCGTACTTCTTTTTCTTGCTTTCGTGGTATTCTTGCTAGTTACACTAGCCATCCTTACTGCGCTTCGATTGTGTGCGTACTGCTGCAATATTGTTAACGTGAGTCTTGTAAAACCTTCTTTTTACGTTTACTCTCGTGTTAAAAATCTGAATTCTTCTAGAGTTCCTGATCTTCTGGATAGCGACGCGATATACTACCATCGTATCTCAGGAGTCT
+
::;C@CCCCCCCCCCCCCCCCCD@A@ECDF:95:;:@6BC?C@CECBCBB@BBB:::;@BBCC@CABBABCCCCB?BBBBC3AA>ACCC>CCBB?BCC@BC<@@ACBB?BBBBCDDC@@887:<@@@B==;A;AAAA:??BA>>=>A???D@@@A<>>>:>><A<@@@@@@@AA;???CB5B5:488888(8>///)/69///=<<?<BABA/>===D=B=;;7;???>>>=B=AA>>==7;;C=CC@@@@@@@?;;;@@@?@>>:>@>>=AA@>@??<???>>
@ATNG8:04467:04573
GATGGTAGTATCTGCACACTCTGTCCAGAGATCAGGAACTCTAGAAGAATTCAGATTTTTAACACGAGAGTAAACGTAAAAAGAAGGTTTTACAAGACTCACGTTAACAATATTGCAGCAGTACGCACACAATCGAAGCGCAGTAAGGATGGCTAGTGTAACTAGCAAGAATACCACGAAAGCATGAAAAAGAAGTACGCTATTAACTATTAACGTACCTGTCTCTTCCGAAACGAATGAGTACTACTCTCAGAGACACACTACCATCGTATCTCAGGAGTCT
+
BBBD?AACCDCCBCCCCDCCCCCCC@CDCBBBDBB@B@CCDBBBB>BB>B?BBB@@??@2?@CCBBBBBB@@?9;<:;;;;.;E>B=ABA9ACCFFCCCCCBBB?C@CC@BBB=AAABBBCCDGCCCDBBB?CEAA?ABBBBBBB>B@DCB?BBBBBBCD=AACADD?CC@CBB9::AAB=BABACCCCC2BB@C999A>>>@8>:>@@@<@>EACBB@AAAAAAA?B>AAA=BBB?CCDCACCCCAAACAAAABCCBB@@???=?AA@@@@@AA@@=>>>@?
@ATNG8:04468:04573
GATGGTAGTGATACAGATCAGACACCAGAAGATCAGGAACTCTAGAAGAATTCAGATTTTTAACACGAGAGTAAACGTAAAAAGAAGGTTTTACAAGACTCACGTTAACAATATTGCAGCAGTACGCACACAATCGAAGCGCAGTAAGGATGGCTAGTGTAACTAGCTAGAATACCACGAAAGCAAGAAAAAGAAGTACGCTATTAACTATTAACGTACCTGTCTCTTCCGAAACGAATGAGTACGATGAGATCTCGTGTGCTACCATCGTATCTCAGGAGTCT
+
CCCC?CBBBDCDDBB@BCCDDCBCB@CDC@CEBBAA@@@ECBBBBB>BB>B@BBBAAAAA+?7BBBBBBBBBBD9?@;;;;;';@=B5:99&9>@=AHECCCCCC?B???<@BB?BCCCCAABCCFCCCCCB?CCBC?BBBC???B@C@CCC?CDCCCCCC@CCBABBBCA<>8828?>>@:??=;>==??.<@?A>??BAB@A<><>?>>6;7;ACCC@EBB@@BB=?=@BC>CCB?CAA@BBBDCCCAABBCAAABB@;;:AA<AAAABBA@>??A;=>>@@
@ATNG8:04473:04545
GATGGTAGACATATCGTACTCTCTGTACTCATTCGTTTCGGAAGAGACAGGTACGTTAATAGTTAATAGCGTACTTCTTTTTCTTGCTTTCGTGGTATTCTTGCTAGTTACACTAGCCATCCTTACTGCGCTTCGATTGTGTGCGTACTGCTGCAATATTGCTAACGTGAGTCTTGTAAAACCTTCTTTTTACGTTTACTCTTGTGTTAAAAATCTGAATTCTTCTAGAGTTCCTGATCTTCTGGATACACTCATGTGCACCTACCATCGTATCTCAGGAGTCT
+
:??EADCBBBCCDBCBCFDBB@AACCB@BB@A?AAAD>DE>@=@@AB@AA@A@@?@@C?BBBA>@>ABAAA??8@8;<<;=';725>?D:;>@B?BBB?BC>@?BB>>:=BBB><>A:<<@696<9:;;;;;:>@AB;??ADBBA=<>=<<788918889>==>=GCDAAAGCC>B;;;;.;>B>A@A@A,AAAAB;CABBB8;;;;5;;;;*;B@@@=A>;;5;00000=9>6><>=>>,00>;>FDCCBCAA000>=<<6>;;4;?@B;;;:A;;:;<;;00
@ATNG8:04481:04552
GATGGTAGTGTGTCTCTGAGAGTAGTACTCATTCGTTTCGGAAGAGACAGGTACGTTAATAGTTAATAGCGTACTTCTTTTTCTTGCTTTCGTGGTATTCTTGCTAGTTACACTAGCCATCCTTACTGCGCTTCGATTGTGTGCGTACTGCTGCAATATTGTTAACGTGAGTCTTGTAAAACCTTCTTTTTACGTTTACTTCTCGTGTTAAAAATCTGAATTCTTCTAGAGTTCCTGATCTTCTGGGTGTATCAGCGAGTATCTACCATCGTATCTCAGGAGTCT
+
454;5:5:6B@@?BAD;A?AA::;A@@>@@?@;@9:95:A=B?@A@CCCC@CAAAB?C@CBBC@C?<;;??A>9<.59955$55.59;;2;>=9495925>9995AAA=A999A@>?;?@B=A?BCCCBBBB?B;:;6:;CBCA@ABAAAC@@@B6;9@=@A?B=@@AAA;;:B?ABADD9D9:89AA@@(99999,59929D@@B@@9====,=996>9=:6999=@@@9969?@><@<=+0000)/556?@BCCCCBB@@@A992995;999::99;7=@999
@ATNG8:04483:04552
GATGGTAGAGTATCATGTGTATCTCCAGAAGATCAGGAACTCTAGAAGAATTCAGATTTTTAACACGAGAGTAAACGTAAAAAGAAGGTTTTACAAGACTCACGTTAACAATATTGCAGCAGTACGCACACAATCGAAGCGCAGTAAGGATGGCTAGTGTAACTAGCAAGAATACCACGAAAGCAAGAAAAAGAAGTACGCTATTAACTATTAACGTACCTGTCTCTTCCGAAACGAATGAGTACGAGAGAGCACACGTGTCTACCATCGTATCTCAGGAGTCT
+
49:;8=CCCCCBCDCAAAAA@@AAB>BAB@BCCC@?=@>ACEDDA@=AD@D=@ABACCDC2C?BCCCCCBB@AB<BBBCCCC5CHAHFCCC<CCC@CCCDGGD998:@A@>B@@=AAAABBCCBBAABCCDD@CCCC?CBBBABAC>A>C::;:EFCCCCC@BBCAAB@BB@??>;>;;;;3=<=9999::(7>8><>>BBBC@=@==><<,/,/<BAA@CBCCBA@<@>BBC>CCB@BBBBBBBBBBBB@A@BCCCCCCDDAAA?BBBBBBBAAABC?BBAAA
@ATNG8:04454:04589
GATGGTAGCATCATGCATATCTCACCAGAAGATCAGGAACTCTAGAAGAATTCAGATTTTTAACACGAGATTAAACGTAAAAAGAAGGTTTTACAAGACTCACGTTAACAATATTGCAGCAGTACGCACACAATCGAAGCGCAGTAAGGATGGCTAGTGTAACTAGCAAGAATACCACGAAAGCAAGAAAAAGAAGTACGCTATTAACTATTAACGTACCTGTCTCTTCCGAAACGAATGAGTACCTCTCAGACGCTCGTCCTACCATCGTATCTCAGGAGTCT
+
CCBB@CB@@@CCBCBCCCDDDCDCC>BBB?CCBBBC@B?BBBBBBB@BB?B?AA??>?@?+B?BBBB>>@B?AD=A?;;;;;.;G>C4;;;-;AC=BBBBACCA@?AADDADBC@BBBBBDDCCCCCCCCCC@CCBB@BBB@AA??<@@CCC?BBCCCCCC?AAACCB@AA>>>>@CDCDD<ABCABBBBB3BB?CAAADCB>=:=<>>AA<?9>BBBB?BABBBBB?B?ABB=BBD@CBBAAAC?BBBDCCCAAACA?AA=A::7:=@@CBBCBBBC>BBB@A
@ATNG8:04476:04608
GATGGTAGCACACGAGATCTCATCGTACTCATTCGTTTCGGAAGAGACAGGTACGTTAATAGTTAATAGCGTACTTCTTTTTCTTGCTTTCGTGGTATTCTTGCTAGTTACACTAGCCATCCTTACTGCGCTTCGATTGTGTGCGTACTGCTGCAATATTGTTAACGTGAGTCTTGTAAAACCTTCTTTTTACGTTTACTCTCGTGTTAAAAATCTGAATTCTTCTAGAGTTCCTGATCTTCTGGTGTCTGATCTGTATCACTACCATCGTATCTCAGGAGTCT
+
CCCF?CCCBBBBBBBCCCBBFCCBBCCBCGBB?ACCI@CC@CACBBCCCC@BBBBB@C@CDDC@C=?@CBBCBBB>==?>?1?C?BBBC=BBCC=AAB@CC??<>A984:BAAAABB@A@@;@=B@@::;=>=A??=:AAAA>>>>@>>A9999:4:;=8=@=A=AAD;;;B;;7;@FDE5@<@;>:@@@,=====///::=<=@>>;:@@@,@///<6:6>B=CAAAA@@=@<@@@@AA<>>>:>CAAAA????;;;B>>>??@=AA>>>AAAAA@@<?@>>=
@ATNG8:04436:04646
GATGGTAGCTATACGTATATCTATGTACTCATTCGTTTCGGAAGAGACAGGTACGTTAATAGTTAATAGCGTACTTCTTTTTCTTGCTTTCGTGGTATTCTTGCTAGTTACACTAGCCATCCTTACTGCGCTTCGATTGTGTGCGTACTGCTGCAATATTGTTAACGTGAGTCTTGTAAAACCTTCTTTTTACGTTTACTCTCGTGTTAAAAATCTGAATTCTTCTAGAGTTCCTGATCTTCTGGCTCTCGTAGACAGATACTACCATCGTATCTCAGGAGTCT
+
;99E@CCBBBBCBBABJCCCBCBBCCBBBAAA?ACCD?BB@B@CCCCBBB@CBBBB?B@CCCC?C?AAABCBC@>:77989(9A?@@@B>BCBB?BA?8?B>>>>BBB?ABBBCAA=;>>?<@=BBAA=>>><?B??7;:>>==>@AAA@@===D=;;;=AA<?<???AAA@>>;>??AA3:4967////(/<---)------987:+5222$288894>;@C;@@>==?@=B=AA???@:==@=BAA>>>>>>>>>A>88=96606;<::>B?>>;:7;@@@@
@ATNG8:04439:04659
GATGGTAGAGTATCATGTGTATCTCCAGAAGATCAGGAACTCTAGAAGAATTCAGATTTTTAACACGAGAGTAAACGTAAAAAGAAGGTTTTACAAGACTCACGTTAACAATATTGCAGCAGTACGCACACAATCGAAGCGCAGTAAGGATGGCTAGTGTAACTAGCAAGAATACCACGAAAGCAAGAAAAAGAAGTACGCTATTAACTATTAACGTACCTGTCTCTTCCGAAACGAATGAGTACATAGATATACGTATAGCTACCATCGTATCTCAGGAGTCT
+
5><B>BDCCDCDBBBBBBCCCCBBC?BBC@BBBC@@>@@BBCCCDD@CC?C?CCBBCCCC5C?BBBDDDFDBBB8@@9::::*<B<A5;:;*;@@?BBBBBCC@?=?@GD@CAC>AACBCCCCBBBCCEEDD?CCBB?CBBBBBBA?BBCCC?BBCCCCAA>ACDEBB>AA>BBA;??8872:>>;=????.<A?B>?@CCCBB>A>=?CB<>;>AGCC@CAAAACCAD@CCC>CBA?ABBCCDAAAAA@@@AAAAAAABBBBBB>BBB@BDCCBABC?BA888
@ATNG8:04456:04636
GATGGTAGCACACGAGATCTCATCGTACTCATTCGTTTCGGAAGAGACAGGTACGTTAATAGTTAATAGCGTACTTCTTTTTCTTGCTTTCGTGGTATTCTTGCTAGTTACACTAGCCATCCTTACTGCGCTTCGATTGTGTGCGTACTGCTGCAATATTGTTAACGTGAGTCTTGTAAAACCTTCTTTTTACGTTTACTCTCGTGTTAAAAATCTGAATTCTTCTAGAGTTCCTGATCTTCTGGGTGCGCTACAGTCTCCTACCATCGTATCTCAGGAGTCT
+
CCCB?BBABCBC@@AAACCGDBBBCBBBCCBB>A@@B>BC@C@B@@CCCC?CCBBB?A?ABCD@D@BABBBBBBB?==?>?.?B?BBCC=CBBC=AAB>BB===>BA@<AABBBBBB?A>?=A;DD>@=?>><>>>>:>>B@>>>???@@B>>=>=>>=<AB<A=AAAAAA@@@:???BA;A=A9>>>CC/?AAAA9A>>===AAAA:?AAA/A::;A<A<@@;@?AA::;=A<???AA@:>>?@7888@@@@AA>>>@A<AAA;@@@AAA@>>>@@;??;;;
@ATNG8:04463:04672
GATGGTAGTGTCATATGAGAGTGTGTACTCATTCGTTTCGGAAGAGACAGGTACGTTAATAGTTAATAGCGTACTTCTTTTTCTTGCTTTCGTGGTATTCTTGCTAGTTACACTAGCCATCCTTACTGCGCTTCGATTGTGTGCGTACTGCTGCATTATTGTTAACGTGAGTCTTGTAAAACCTTCTTTTTACGTTTACTCTCGTGTTAAAAAATCTGAATTCTTCTAGAGTTCCTGATCTTCTGGACAGAGTGTGCAGATACTACCATCGTATCTCAGGAGTCT
+
4>5546=<<@=<<=<>?>>CFCCCEB@??CBB?BCCC>CB@C>BBCCCCE@BB@A;9B@CDCE@CBBB;;9@@:;86AAAB1=@;@@@@;@@AA?CBBACCABCCFCC@CBABDDGC@CEEAD@CBBBCCCGACDDCACCCBBCCCBBBBA@@@;;7;A>BA>B?CBDDCCCCD?BAAMA3@-0-00@@@0==;;;0:AC@@@AAAB4:9:9:$:95957<:>B?BC@@@@A;A;@??AA@=@AB>BABDCCBBAAAACCCCCBCC?B;;;CCCBBBCD@@AACA
@ATNG8:04463:04675
GATGGTAGGAGACACGTCGCACACGTACTCATTCGTTTCGGAAGAGACAGGTACGTTAATAGTTAATAGCGTACTTCTTTTTCTTGCTTTCGTGGTATTCTTGCTAGTTACACTAGCCATCCTTACTGCGCTTCGATTGTGTGCGTACTGCTGCAATATTGTTAACGTGAGTCTTGTAAAACCTTCTTTTTACGTTTACTCTCGTGTTAAAAATCTGAATTCTTCTAGAGTTCCTGATCTTCTGGGTCTACGCTCGTCGCGCTACCATCGATCTTGGTAAGTCT
+
?@AC@CCC?CBBBBBBBBCBBBBCCCDCCCA@>@???=@D@C@BBBBBCC@CCBBB?B?BCCC?C?CAAABBBBB?BBBBB2BB?CBBB>BBBB@BB@=?@599?BCC?CCBBBB??9==@;A;A>>=;=;>;>AA@<@@@A????A>>>@A@@@<@?@<@D=D<>?@@@@@@A<>>AAA5A<@<?@AAA/AA66606/////<<;=4:;;;)7<<=?7<5<?:??>>>>E=A<;;;;::*//::2:==>==@@@AB@???===A<AAA@A@==8=;>?<@DA@
@ATNG8:04468:04678
GATGGTAGTCTCAGATAGTCTATAGTACTCATTCGTTTCGGAAGAGACAGGTACGTTAATAGTTAATAGCGTACTTCTTTTTCTTGCTTTCGTGGTATTCTTGCTAGTTACACTAGCCATCCTTACTGCGCTTCGATTGTGTGCGTACTGCTGCAATATTGTTAACGTGAGTCTTGTAAAACCTTCTTTTTACTTTTACTCTCGTGTTAAAAATCTGAATTCTTCTAGAGTTCCTGATCTTCTGGAGTTATCACAGCGAGCTACCATCGTATCTCAGGAGTCT
+
CBBB@BBBCCCCCCCAABBCCCCBABDCCEBB?BCCD=CC@C@CCCCCCC@DCCCB@B=BBAA>B?BBCDCCCBB=@>>>>0>@<A@CC=@B@A?AJJAED;;;@BCE@CCCCBBBC@CDC@B?BCCDDBBB?CCCC?CCCCCCCCDBAAAABDD@;;;@BA>A?CACBJBCCD@CBBED9D?A?ACCCC5CDCFG=BCCCCCAAAB@CHHL5D@A@B?A?AA>@@ECCBD=@=@AACCD@CCF@CAB@DHCCCCCA@ABBB@@<@;;;CBBABDBB?BBBBB
@ATNG8:04469:04671
GATGGTAGCTCTGCTCTGACTCTCGTACTCATTCGTTTCGGAAGAGACAGGTACGTTAATAGTTAATAGCGTACTTCTTTTTCTTGCTTTCGTGGTATTCTTGCTAGTTACACTAGCCATCCTTACTGCGCTTCGATTGTGTGCGTACTGCTGCAATATTGTTAACGTGAGTCTTGTAAAACCTTCTTTTTACGTTTACTCTCGTGTTAAAAATCTGAATTCTTCTAGAGTTCCTGATCTTCTGGATATGAGTGACTCGTGCTACCATCGTATCTCAGGAGTCT
+
DCAA?BCCCCDBBBBCCCCCCCDDBBACDBBB?ABBB>BC@C?CCBBBCC@DDCCC@CACCCC@C@CDCCBBCDC@BBBCA2BA<@@BB=BBCC@CCGFFF?BAADCCACEDCBBBD?CCD>?>ACFFCCCC?BBCC@CCDCBBBCCBBBCCBBB?BBB?@A;?<@CBBBCCBB>A;;;;.;>A>;;;;;*;BBDD=CBCCCCCCCC@BBBB2B@@AE?A?AD@BCBBBAB>A@ACCBCC@CAB?BCCCCECCCCDBBBBCBCCB?BCBBBCCCCC??=?CC??
@ATNG8:04455:04691
GATGGTAGGAGACACGTCGCACACGTACTCATTCGTTTCGGAAGAGACAGGTACGTTAATAGTTAATAGCGTACTTCTTTTTCTTGCTTTCGTGGTATTCTTGCTAGTTACACTAGCCATCCTTACTGCGCTTCGATTGTGTGCGTACTGCTGCAATATTGTTAACGTGAGTCTTGTAAAACCTTCTTTTTACGTTTACTCTCGTGTTAAAAATCTGAATTCTTCTAGAGTTCCTGATCTTCTGGTGAGATATGCATGATGCTACCATCGTATCTCAGGAGTCT
+
BCBB@C?@?@CDCCCCCABBCCBCBBCCCCCC@BBBC>BB@B@CCBBBBC?CDBAA>B>BBAA>A@BBBCCCCAA<??CDD3A@:@9992:AA@?BBB?A@=>=>BBB?BBBBBCAB=B<=:==@???AAAA=A@>=7>AAA=;;???A??===>9=>=<@>:>;>><>>@@AA<AAADD6A793::999+:A9::6:AA:;;A@@@<@ABB/@===B>D<?@;@@AAAA?:?<AADA::7:?A=>>>?>@>==<>>>>A;;;;;4<;=>@AAAAAAA9<<A>>
@ATNG8:04459:04684
GATGGTAGTGTCATATGAGAGTGTGTACTCATTCGTTTCGGAAGAGACAGGTACGTTAATAGTTAATAGCGTACTTCTTTTTCTTGCTTTCGTGGTATTCTTGCTAGTTACACTAGCCATCCTTACTGCGCTTCGATTGTGTGCGTACTGCTGCAATATTGTTAACGTGAGTCTTGTAAAACCTTCTTTTTACGTTTACTCTCGTGTTAAAAATCTGAATTCTTCTAGAGTTCCTGATCTTCTGGACAGAGTGTGCAGATACTACCATCGTATCTCAGGAGTCT
+
@CCI?BBCCBBBCCCDCCCCCCCCCBBDCCBB?BCDD?BB?CACDCCCBB@BCCBB?B@CEBB>B@CDCCBBBBD<??CDD5BC?BBBB>BBCC?BBB?BD;;:BDBB@BCDCCCCC@DCC@C@CCBB@AAA<ABCDABBBCBBCCCCDCCCBBB@CBC?CC@B@BBBCBBBBB?BBBBD9A>@<AA@@@,?AABD>CCDDBAAABC?BCBB2BBBCCACAGF@BBBCEDC@B@BDDDBB=AAC@CCBBBCCCCBBDDDDBBCCC@BBCCCCCCBCCC@CCB@?
@ATNG8:04474:04728
GATGGTAGCGCGACGAGCGTAGACCCAGAAGATCAGGAACTCTAGAAGAATTCAGATTTTTAACACGAGAGTAAACGTAAAAAGAAGGTTTTACAACTCACGTTAACAATATTGCAGCAGTACGCACACAATCGAAGCGCAGTAAGGATGGCTAGTGTAACTAGCAAGAATACCACGAAAGCAAGAAAAAGAAGTACGCTATTAACTATTAACGTACCTGTCTCTTCCGAAACGAATGAGTACGTGTGCGACGTGTCTCCTACCATCGAGGTTGTAAAGTCT
+
BBBC@CCCBBCABABDCCCBBCCBC>CCC?CCCDBB?B@BBBBBCC@BB?B@CCBABBBB2B@BBBBCBBBDCC>B>@@CCC5BB@CACCD=CEF?BCCCCAA?AABBABCC?BCAA@ACDDCCCBBBBB?BBBB@CBBAAABB?B@BBB?B@?@BCCC@BBBBBB?BC@CBCAAA987(333,3<<<=+8858BCBBCBBB7849AAA>B?AA@@A=@A@@>>><A;@@D;;;;6;00@000@<<<::<;;==>?ABC@BBB?BAA@BC<?<??AA=AAAA
@ATNG8:04475:04729
GATGGTAGTGTCAGTGCGCGTCGTCCAGAAGATCAGGAACTCTAGAAGAATTCAGATTTTTAACACGAGAGTAAACGTAAAAAGAAGGTTTTACAAGACTCACGTTAACAATATTGCAGCAGTACGCACACAATCGAAGCGCAGTAAGGATGGCTAGTGTAACTAGCAAGAATACCACGAAAAGCAAGAAAAAGAAGTACGCTATTAACTATTAACGTACCTGTCTCTTCCGAAACGAATGAGTACTATAGACTATCTGAGACTACCATCGTATCTCAGGAGTCT
+
CCCC@CB@ADBBBBBBDEDBBBBBB@CCC@DCCC@@?@?BCCAAAD@CD?B?BBB@@@@@2@?CCC@ABBBBBB=@@ABBBA0A@=A5;;;.;BDAGAAADDBBB?B@CD@CCD>@@@BBBCCCFCDDC@@B@CC998:BBABBAA>BACAA?ACCCBAAC?CCCABB?@@=BDD<>>9999+9<=8<<<>>1?C@FB@AB@@AA;>;>ABC8;7;@BAB@CCBBBCC@C@BB@;A995:??ABBBBCCCBBBBCCBBAAAACCCC=AAAABBBBBBBB>BB@@@
@ATNG8:04480:04725
GATGGTAGTATAGAGCTCTACATAGTACTCATTCGTTTCGGAAGAGACAGGTACGTTAATAGTTAATAGCGTACTTCTTTTTCTTGCTTTCGTGGTATTCTTGCTAGTTACACTAGCCATCCTTACTGCGCTTCGATTGTGTGCGTACTGCTGCAATATTGTTAACGTGAGTCTTGTAAAACCTTCTTTTTACGTTTACTCTCGTGTTAAAAATCTGAATTCTTACTAGAGTTCCTGATCTTCTGGTGCGTCTATCATGTACTACCATCGTATCTCAGGAGTCT
+
:;;AADDCCCE99:C=BCCDCCCBBDCBBCBA>@A@A;@@@C@CBAAACC?ACACC?A>ABBB>B>BBBBBBBBB>ABCCC2A@>@:::0;A?>;>AB?@@:A@@???<;;>>>?AC=>;;7;;>A>>====<@@@@8;;@@@@@@===@@@?>>::;;;AA;?<>>>>>>@BB<@>>>>3>;@5::==</<<78718A>AA=;;//)/676)6:=<<6:6;=///:9:9?>=A=BA@A==:=BC=;;;A>>>ABA@===@@ADD:?=??AA???>?A<@@???
@ATNG8:04457:04753
GATGGTAGGACGAGCGTCTGAGAGGTACTCATTCGTTTCGGAAGAGACAGGTACGTTAATAGTTAATAGCGTACTTCTTTTTCTTGCTTTCGTGGTATTCTTGCTAGTTACACTAGCCATCCTTACTGCGCTTCGATTGTGTGCGTACTGCTGCAATATTGTTAACGTGAGTCTTGTAAAACCTTCTTTTTACGTTTACTCTCGTGTTAAAAATCTGAATTCTTCTAGAGTTCCTGATCTTCTGGTGTCGTCTATCATGTACTACCATCGTATCTCAGGAGTCT
+
///;277@2;5555:AA;55555:8=<<<@9949??B9;;598=>@BDCCABB@@B5;5;AAA=B@CCCCACAAA;:;;;;*5?5<<=@7===?<>>>9;?:695;;<.555555<=8=>>:>:B>?9999949ABA@BDBBFB@@@@@@AA:;:=@:;89C@D@@ABCCBCBB9::A?A7A=A=BBBBB*::;;:/9@BAA::99949@D@0<996;:;9=@7;;A@???<A=AA@@@@49:>=ACAA@B;;::@A@@@CCA:;9:AC@BBBBBBAB=A??@:
@ATNG8:04458:04767
GATGGTAGTATATCGCGTCGCTATCCAGAAGATCAGGAACTCTAGAAGAATTCAGATTTTTAACACGAGAGTAAACGTAAAAAGAAGGTTTTACAAGACTCACGTTAACGATATTGCAGCAGTACGCACACAATCGAAGCGCAGTAAGGATGGCTAGTGTAACTAGCAAGAATACCACGAAGCAAGAAAAAGAAGTACGCTATTAACTATTAACGTACCTGTCTCTTCCGAAACGAATGAGTACATAGATATACGTATAGCTACATCGTATCTCAGGAGTCT
+
<;;;7;<?ABD@@AB;69966;?;><@AA=@;;;AB<A>A;;696A9>><>9>=595:88':79::<<@<<<;=5<495<<<*<?8=9==@7BBA?BACCCB@>?4;4;99?@@:??>595<==<A@@@@?=::0//)/66:>BBB>@9>00)/-:88.//6>::9:;5::6?<8255591222225555'6:3575:5222627:=>>@<@;>>BDC@B:::@@A=@>@A@8>00+00:;??B@?@?7839888;66788<::6975:668//.5058998
@ATNG8:04460:04772
GATGGTAGTGTCAGTGCGCGTCGTCCAGAAGATCAGGAACTCTAGAAGAATTCAGATTTTTAACACGAGAGTAAACGTAAAAAGAAGGTTTTACAAGACTCACGTTAACAATATTGCAGCAGTACGCACACAATCGAAGCGCAGTAAGGATGGCTAGTGTAACTAGCAAGAATACCACGAAAGCAAGAAAAAGAAGTACTCTATTAACTATTAACGTACCTGTCTCTTCCGAAACGAATGAGTACTATAGACTATCTGAGACTACCATCGTATCTCAGGAGTCT
+
@=>?>@BDBCBBBCCCCCD@AADCC?BBB=@@@@@@=@?@@@AA@@=?A>B@BBDCBBBB3B?BBBBDBBABBC=??@BBAA0@@<@<A@@3@<;5;;<<CGDCB@CABB@BCB?@@@ABBCCAAADDCCCC?@@@@?ABBCCBAA>A@C;;;;CBBABAA>BCBBBCABB@BBB=?@CDC=???:?AAAA3BE@CBBBA>>DD=@<AAAA;>:>;;:<;>=9::>><A====6<//+/:::==@B@@@@?@@AAAA@?@AAAAA<A677>>>A@====CB;;;
@ATNG8:04443:04799
GATGGTAGATATATGCACGCTCTACCAGAAGATCAGGAACTCTAGAAGAATTCAGATTTTTAACACGAGAGTAAACGTAAAAAGAAGGTTTTACAGACTCACGTTAACAATATTGCAGCAGTACGCACACAATCGAAGCGCAGTAAGGATGGCTAGTGTAACTAGCAAGAATACCACGAAAGCAAGAAAAAGAAGTACGCTATTAACTATTAACGTACCTGTCTCTTCCGAAACGAATGAGTACTGTATCTATGTGTGCGCTACCATCGTATCTCAGGAGTCT
+
<=<A>@@BB<<;;;CBBBCCBBCBB=@@B>ABDCBB?A>AAAAABC@BB?B>998;:;;=+=8CCBACBA@?<=8=9;;EEF1CD@D?BBB:ACBBBDCCDBBBAD?BB>BBB>ABBBCDHDCBCCCCDCB@BCBB?BCBCCDAA>B?C:::;BBBBBBC@CEBAAA@CD@AAA=@@9982::9>ACCFC3CB@BAAABBBA=5:5;>>?:>;>>BCD@CBBBCCC?C?AAA<?::6:AAA???AA?????999BBCBBBBBBB?B@A@CC@@>>>?;?>;::
@ATNG8:04456:04822
GATGGTATTGTCATATGAGAGTGTGTACTCATTCGTTTCGGAAGAGACAGGTACGTTAATAGTTAATAGCGTACTTCTTTTTCTTGCTTTCGTGGTATTCTTGCTAGTTACACTAGCCATCCTTACTGCGCTTCGATTGTGTGCGTACTGCTGCAATATTGTTAACGTGAGTCTTGTAAAACCTTCTTTTTACGTTTACTCTCGTGTTAAAAATCTGAATTCTTCTAGAGTTCCTGATCTTCTGGAGATATCATCAGCGAGCTACCATCGTATCTCAGGAGTCT
+
BCBB@CCD@CCCCCCCCBBCCCCBBBBABA@A<@@@B=BB?B?BCCCCCEACCB>>;>9==BC@CACBBC@@?BC>BADDD1AA>?@@M?CCCD@BBC?CE?;;=CBC@BBBCCCCC@CCC@B@BCBCAAABACCBC@BBCBCCCBBBCCEECA@>@CC@CC@B?BBB;;;BBB@B;;;;.;>B=@ABBB2BBCCM>CCCCCCCBAA5;;;;*;CBBC?B=AB?AADCCCB?B?BDCCCC>AAC@CCBBCCCCDCCBBBBCBCCB@CCBBBCCCCBBB?9::BB
@ATNG8:04458:04782
GATGGTAGTCTCAGATAGTCTATAGTACTCATTCGTTTCGGAAGAGACAGGTACGTTAATAGTTAATAGCGTACTTCTTTTTCTTGCTTTCGTGGTATTCTTGCTAGTTACACTAGCCATCCTTACTGCGCTTCGATTGTGTGCGTACTGCTGCAATATTGTTAACGTGAGTCTTGTAAAACCTTCTTTTTACGTTTACTCTCGTGTTAAAAATCTGAATTCTTCTAGAGTTCCTGATCTTCTGGGTGTATCAGCGAGTATCTACCATCGTATCTCAGGAGTCT
+
BAAB?CBBABBEEGCCDDBBBBBBBCBBAB:::;GDJ>CC@C@CCCCBCD@CBCDC7;5;58<;:8;9>C;A;BC<<@@@@0?B=?@CC>BABB@BBB>AA5;;@BAB?AACBBBBC<@@A=B?CCCCCCCC@BBBB7;;BBBCFDDC@@AA@BC?;<<?BB?C=@;;9?@@AC@@@@CC7@;@;::;;;*;@AAB<BCC;;;CCCL@DDDL5C;;;A>B>BA:;;CCCDD@C@CDCCCC=@@AA8ABBCBBCHBBBECCCCCAA?ACCAA@<<;BBC@EAAAA
@ATNG8:04466:04807
GATGGTAGATATATGCACGCTCTACCAGAAGATCAGGAACTCTAGAAGAATTCAGATTTTTAACACGAGAGTAAACGTAAAAAGAAGGTTTTACAAGACTCACGTTAACAATATTGCAGCAGTACGCACACAATCGAAGCGCAGTAAGGATGGCTAGTGTAACTAGCAAGAATACCACGAAAGCAAGAAAAAGAAGTACGCTATTAACTATTAACGTACCTGTCTCTTCCGAAACGAATGAGTACTACTCTCAGAGACACACTACCATCGATAACCTCGAGTCT
+
BBBB?BCDCDCCCCCBBCCCCAAAC?BAA@DDBB@A>A@CCBBBBB?BB?B?BBCBBBBB3B@CCBBBCCB<=<7<=?@BCB5BC@C>BBB;BDFDD@B@DCCCC?C@AA?ADD?BBBBCCCCCCCCCDBBB?A@@@<@@A@AAAB?B?BBB@CBCCCAAC?CBBAAB@BD?>>><>>BBB>>>??BBCDD3CC?C997BFB=<:=<@@@@;><>@BBB@BBBBBCC?B?BBD>CBB?BBBCCBBBBBBBABBCBAAAA@BAA>>;>:::>?@=?<AAAAA::;
@ATNG8:04467:04806
GATGGTAGCACACGAGATCTCATCGTACTCATTCGTTTCGGAAGAGACAGGTACGTTAATAGTTAATAGCGTACTTCTTTTTCTTGCTTTCGTGGTATTCTTGCTAGTTACACTAGCCATCCTTACTGCGCTTCGATTGTGTGCGTACTGCTGCAATATTGTTAACGTGAGTCTTGTAAAACCTTCTTTTTACGTTTACTCTCGTGTTAAAAATCTGAATTCTTCTAGAGTTCCTGATCTTCTGGTGTCTGATCTGTATCACTACCATCGTATCTCAGGAGTCT
+
BBBC@@@@EEBBBBBCCCCBBBBBCABBDDIC@CAAA<@B?B@BCCCCCD?BBBCB?C@DCCA?A?CAAACBBBA?AACCC2AC?ABBB>BBCB@BBB<??599?BCC@A@@BBAAA9<<@<A<AAAAA===<C@@@:<<<@::;@@>>=A@@@A<;;:<AD>D<:;;@?>>;;5::<::-:4<788888(8=9981866///9669/7675'29::;9=7??7<==@???;?;???===:>=A=A>==@AAA@@@@>AAAC===;A=>=<<5558>@<AAA@@
@ATNG8:04473:04803
GATGGTAGTGCGTGAGAGAGAGACCAGAAGATCAGGAACTCTAGAAGAATTCAGATTTTACACGAGAGTAACGTAAAAAGAAGGTTTTACAAGACTCACGTTAACAATATTGCAGCAGTACGCACACAATCGAAGCGCAGTAAGGATGCTAGTGTAACTAGCAAGAATACCACGAAAGCAAGAAAAAAGAAGTACGCTATTAACTATTAACGTACCTGTCTCTTCCGAAACGAATGAGTACTACTCTCAGAGACACACTACCATCGTATCTCAGGAGTCT
+
:9;@:966?<A@==CBDCDFBCBB@BCC?@@AC<;7;7?A???AC?FF?B=@@8=>?>1====744=:::8==>>>>>+<<;@;@@@2==><>??>>==5;69;@@=A@@<@@@ABBABBC;;;BB;;6;;;;=AA::9ABA;@<@00/?????BB@???BAA>AB@FCC<@><87.733,337777#7;67747;88?:;:;;7<<4=688:?@=AAA;;8?8<177=59;<9=<==BBB?>?AAAABBAAABBBA====9=AA???BA<<:A<>>@@9
@ATNG8:04477:04790
GATGGTAGTACATGATAGACGACACCAGAAGATCAGGAACTCTATGAAGAATTCAGATTTTTAACACGAGAGTAAACGTAAAAAGAAGGTTTTTACAAGACTCACGTTAACAATATTGCAGCAGTACGCACACAATCGAAGCGCAGTAAGGATGGCTAGTGTAACTAAGCAAGAATACCACGAAAGCAAGAAAAAGAAGTACGCTATTAACTATTAACGTACCTGTCTCTTCCGAAACGGAATGAGTACAGAGAGTACGATATGTCTACCATCGTATCTCAGGAGTCT
+
DC@@;>=:;4<<665>>>@:;99:;.55;6;;<CCC@C?@AAB0--8066(-(/67499;;';;AADCCCDBBBC=CBBBEEE5BBAC>BBBB0BAA=ACCCCCB@@;@=@@<@CC?BBAA@BCABBBBCBBBD@CCCC?@BE;;9A@=@;995.5;<=B=C@;<00+000*/<5=>=499:<;3;@@<@A@@@.@A=ABB???A>>9>:@A??;?>=>CCC@BBBBAAA=@=@AA=BH@E?BBDCECCDDBBBCC??999CBBBBBBB?BCBCBCCAA?BB@B@::;
@ATNG8:04480:04821
GATGGTAGCACGACACGACGATGTGTACTCATTCGTTTCGGAAGAGACAGGTACGTTAATAGTTAATAGCGTACTTCTTTTTCTTGCTTTCGTGGTATTCTTGCTAGTTACACTAGCCATCCTTACTGCGCTTCGATTGTGTGCGTACTGCTGCAATATTGTTAACGTGAGTCTTGTAAAACCTTCTTTTTACGTTTACTCTCGTGTTAAAAATCTGAATTCTTCTAGAGTTCCTGATCTTCTGGATAGCGACGCGATATACTACCATCGTATCTCAGGAGTCT
+
A==D@CDCCCC966B@@@CA@BCCDCDCCCAA?@CDD<BB?A?AEBBBCC?BAACA?A?AAAA>A>A???CCCAA;>AACA2AB>B=<<:>?<>?BBB?BC;>>>CCC?AAAA@@AC;A==9=;?A???===;AA@@8<=>><;;;>==>@>>>?9??@=AA;A;AA>??AAAB<?>>>>6>>D<???@?/>=666.6/////><<>;????/==<=?<?<@@=>>>>>>><?=?BA@??:==D=AA=AAA@@AA?>=@@@??==9=>>>>>>AA>>?;@@888
@ATNG8:04481:04792
GATGGTAGGAGACACGTCGCACACGTACTCATTCGTTTCGGAAGAGACAGGTACGTTAATAGTTAATAGCGTACTTCTTTTTCTTGCTTTCGTGGTATTCTTGCTAGTTACTCTAGCCATCCTTACTGCGCTTCGATTGTTTGCGTACTGCTGCAATATTGTTAACGTGAGTCTTGTAAAACCTTCTTTTTACGTTTACTCTCGTGTTAAAAATCTGAATTCTTCTAGATTTCCTGATCTTCTGGTATACACACTCGCTCGCTACCATCGTATCTCAGGAGTCT
+
@;?D?BDD@CBBBBCBBBBDEGCBBBBBBB::9:@B@<CE@B?BCCBBBC@DDC@@>A@BBBC?D?AAAACCCCC?AACCC3BB?BBBB>BBBB?BCC?BB?B@BCBB@BBBBBC><;>BD<>:>AA??>>><>>AA<>>=9=>>>A@BBCAAAA=AA?;AA<@<@@@@AAA@A<@@@CD5A=A;??AAA/AA776,8<;:::A?=<4:;:;+;>??@=A=A@<@@@BAAA:A7;;>>@A:>=B<@@AAA>>=AAAAAA>>>>>@<AA>??@@@@@AA9>><<<
@ATNG8:04434:04830
GATGGTAGTACATGATAGACGACACCAGAAGATCAGGATCTCTAGAAGAATTCAGATTTTTAACACGAGAGTAAACGTAAAAAGAAGGTTTTACAAGACTCACGTTAACAATATTGCAGCAGTACGCACACAATCGAAGCGCAGTAAGGATGGCTAGTGTAACTAGCAAGAATACTACGAAAGCAAGAAAATAAGTACTCTATTAACTATTAACGTACCTGTCTCTTCCGAAACGAATGAGTACTGCGTCTCACTCTCGCCTACCATCGTATCTCAGGAGTCT
+
BCCC>BBDBCCBBBBCCBBA;;;@A=CCDBBBBBAB@BBAB;?;>=9BC>A>AAB;;;;;*9==@ACCCBBBBB>BCCCEKE5;;5;5;;;-;AB@CCBBBA@;;4:>AA@@?@?CBDFCAABCCBCCCBCC?BCBB>BAAACBBB?B=A;;8:CCCDBCC@BBBCCD@BB@BCB???BBD=B@A<9999+8@;AABAAABBB@D>AAAA?B=AA>>><@@@@@>>:>=AAB:>==;>;;:=877:<==>>@@888@@@A=B>>;>AA888===>>@;>>>?@
@ATNG8:04455:04873
GATGGTAGATATATGCACGCTCTACCAGAAGATCAGGAACTCTAGAAGAATTCAGATTTTTAACACGGAGAGTAAACGTAAAAAAGAAGGTTTTACAAGACTCACGTTAACGATATTGCAGCTGTACGCACACAATCGAAGCGCAGTAAGGATGGCTAGTGTAACTAGCAAGAATACCACGAAAGCCAAGAAAAAGAAGTACGCTATTAACTATTAACGTACCTGTCTCTTCCAGAAACGAATGAGTAACTGTATCTATGTGTGCGCTACCATCGTATCTCAGGAGTCT
+
:9:?;@<ACBDFGGCCC====BCCC9=;;7;:::<<5:254;;<5544=6;6:3338999'817733,388;==>6;:;::999$99.425::+<=>7;;>BCBBBB=@=:;9BAA7:;AAAABBDBCBCBBCB?@>>>=A0//=???<C>BBB>>A>>?B??;??A<;==BB=:89253555,..(.055555)7>6;>><8>?AD3938==>;@9>;;;>9===>788;>.77BB8?@C8BA88880588555722297668///9:938/333377777716666-
@ATNG8:04458:04834
GATGGTAGCGCATATCTGCGCAGCCCAGAAGATCAGGAACTCTAGAAGAATTCAGATTTTTAACACGAGAGTAAACGTGAAAAGAAGGTTTTACAAGACTCACGTTAACAATATTGCAGCAGTACGCACACAATCGAAGCGCAGTAAGGATGGCTAGTGTAACTAGCAAGAATACCACGAAAGCAAGAAAAAGAAGTACGCTATTAACTATTAACGTACCTGTCTCTTCCGAAACGAATGAGTACGAGAGAGCACACGTGTCTACCATCGTATCTCAGGAGTCT
+
?AAD?BA@@BBBBBCBBBAAABBBB>BCCBGCCBAA7:6;AB@ACB?BC@D@CAA:::;;*;=AABBCCCCCBC=?@?@CCC7AA=@=@@@466<8=>?BBCC?@>@?BB?BCC@CCCCBBBBCCCCCBB@?<@@@@?B@A@BBBC?B?B998:CBBBDDC@@?@BBB>@A?BCC?BBB@?8@>>8?@@AB2AD?BAAABBA=?9>:?>??7:58?@@B;BBBBBAA=A?BCE=CCC?BABACBCCABBBB=??BBBBBBCBB@@<AABBCCBBBCBB>BBBBB
@ATNG8:04463:04862
GATGGTAGCATCATGCATATCTCACCAGAAGATCAGGAACTCTAGAAGAATTCAGATTTTTAACACGAGAGTAAACGTAAAAAGAAGGTTTTACAAGACTCACGTTAACAATATTGCAGCAGTACGCACACAATCGAAGCGCAGTAAGGATGGCTAGTGTAACTAGCAAGAATACCACGAAAGCAAGAAAAAGAAGTACGCTATTAACTATTAACGTACCTGTCTCTTCCGAAACGAATGAGTACTATGTAGAGCTCTATACTACCATCGTATCTCAGGAGTCT
+
CCBB>BDCCCDCCAAACABBCCCCC?CCC?CCBBAA?B?BBBACCC>AA?B?BBBBBBBB3B?BBCACBCC@@?8=>9:;;;*;C>G5;;;4:DDAECBBCCCCC?C?BB?BCC<@?BBCCCCBBBDDBBBC?DBBC?BBBCBABB>B?B??<?BCBCCCC?CCAAAA@CC@888;<<>@>:>??;=????1?D@B888ABAAA;>:==AA8=:==BAC@ECBBB??5:8:AC>CCC?BBBBCCBBAAAACCCBA@@@>>>@@@A;>><>?AA@@A>>;:::>>
@ATNG8:04476:04879
GATAGTACATGATAGACGACACCAGAAGATCAGGAACTCTAGAAGAATTCAGATTTTTAACACGAGAGTAAACGTAAAAAGAAGGTTTTACAAGACTCACGTTAACAATATTGCAGCAGTACGCACACAATCGAAGCGCAGTAAGGATGGCTAGTGTAACTAGCAAGAATACCACGAAAGCAAGAAAAAGAAGTACGCTATTAACTATTAACGTACCTGTCTCTTCCGAAACGAATGAGTACTGCGTCTCACTCTCGCCTACCATCGTATCTCAGGAGTCT
+
BCBCBBBCCCDCBB@B@9;;CC=ABFACCCD@@>@>BBDCCBB?CC?C?CCDBBCCB5B@CCCCCBBBDCC>C@@@@@@,@B?B@CFF<CEC@CCCCCCC9:;;@DD@CBB@CCCCCDBBBDCDCBBCC@EC@@?@CBBBB@@=B>BCC?CCBBBCBC@BBBCBB?BB????<====<6@9939AAAB3AB@D:99DDBBB=A<;;>@1818?B@@=@BABBBB@BABBB<BCC@CBBBCCBAAABBBBE@@ACBBBB?ABB?BBBBBBEBAAAB?ABA??
@ATNG8:04450:04901
GATGGTAGCACACGAGATCTCATCGTACTCATTCGTTTCGGAAGAGACAGGTACGTTAATAGTTAATAGCGTACTTCTTTTTCTTGCTTTCGTGGTATTCTTGCTAGTTACACTAGCCATCCTTACTGCGCTTCGATTGTGTGCGTACTGCTGCAATATTGTTAACGTGAGTCTTGTAAAACCTTCTTTTTACGTTTACTCTCGTGTTAAAAATCTGAATTCTTCTAGAGTTCCTGATCTTCTGGGTGCGCTACAGTCTCTCTACCATCGTATCTCAGGAGTCT
+
DCCC:BBCCCDDDDCBBBBDECCCCDDDCC9999BCC>CD@C?CCCCCCC@CCCAA?B@CBBA>A?BABAAAAAB>BBBBB1BB>BBBB;@AAC?BBB>@@====BCC?CAACA>>>;>>?:@;>>>>><<<;AA>>7;;>=;;>>?@>>D@@>>:???;AA;=9AAAA=====;AAAAA5A;A:>>>>>.=@777.666///<=<@;?DDD/????B=B=>>:>AAA:::<A9<<DAAA988;;6///;;=AAA?A?AAAA;==6;///=====AAA;AA9;<
@ATNG8:04463:04926
GATGGTAGTGTCAGTGCGCGTCGTCCTGAAGATCAGGAACCTAGAAGAATTCAGATTTTTAACACGAGAGTAAACGTAAAAAGAAGGTTTTACAAGACTCACGTTAACAATATTGCAGCAGTACGCACACAATCGAAGCGCAGTAAGGATGGCTAGTGTAACTAGCAAGAATACCACGAAGCAAGAAAAAGAAGTACGCTATTAACTATTAACGTACCTGTCTCTTCCGAAACGATGAGTACTATAGACTATCTGAGACTACCATCGTATCTCAGGAGTCT
+
CCCCALCC=B@AAA;>ECBBBBBCCACBB?CAA@??;?=@=@AAA?CB?C@E???A@@@.@8?==?@ABBBBE<AA90000(/71759;;)..84989>>?;>=<B=AA<===:==>=BBBBBA@>>>>AA;>>>><>@@DDA??<@<A::7;???@@@D=>>>AAB<AA<>>>=BB;;7;>>988888(8917A@@@>@AA:>:<=;;5;9>===A=A@@@A88389==A:<;;AA???==;;;?>>>988=====888<>:?@>>>@>>>?>>:>>=88
@ATNG8:04469:04894
GATGGTAGGCGAGAGTGAGACGCAGTACTCATTCGTTTCGGAAGAGACAGGTACTTTAATAGTTAATAGCGTACTTCTTTTTCTTGCTTTCGTGGTATTCTTGCTAGTTACACTAGCCATCCTTACTGCGCTTCGATTGTGTGCGTACTGCTGCAATATTGTTAACGTGAGTCTTGTAAAACCTTCTTTTTACGTTTACTCTCGTGTTAAAAATCTGAATTCTTCTAGAGTTCCTGATCTTCTGGGCTGCGCTGATATGCGCTACCATCGTATCTCAGGAGTCT
+
@<<CACCD@CCCCCCCCHDCAA@CCCCCCC997:A@A<BE@C@CCBBBCC@CC?>>7>>ABBA?A?ABDABBBAA>BCCCC1CD@CCCC>CBCC?BCC>B@?99;CCCABCCDDCCB@CCC?B?AAABBAAA?AAAA;?@BBBBBBBBBBB@BBB>BBB=BB?A9>>@AA<<<A=???AA5A<A<@@>>>.>A777)//5///9:;=:>>>>.;>>>>:@9??<??<>=>>;?;>>???A6//=@6=//-76--/=======>;;5;??@B>>>AA@@;@A>>>
@ATNG8:04436:04957
GATGGTAGACACGTGTGCTCTCTCGTACTCATTCGTTTCGGAAGAGACGGGTACGTTAATAGTTAATAGCGTACTTCTTTTTCTTGCTTTCGTGGTATTCTTGCTAGTTACACTAGCCATCCTTACTGCGCTTCGATTGTGTGCGTACTGCTGCAATATTGTTAACGTGAGTCTTGTAAAACCTTCTTTTTACGTTTACTCTCGTGTTAAAAATCTGAATTCTTCTAGAGTTCCTGATCTTCTGGTAGGCGTGCATATATCTACCATCGTATCTCAGGAGTCT
+
<>=B@BEDBCBAA;;666==@596AC@ABIBB>BBBB<BB@B@CCDCCCD<ACCDCAB?BCFFAC@CAAABBCCC@EEDGG0BC@DAAA<AJA@<>00,0<9<;<8<<7<CBBDDBB?AAB@D?BBBBAAAB?BBBB>AA==?=>>@??@@;;;F8;;@<@@<A=A@AAAAAAA:>>@BA5A<A<>>@@@/@@???9?>====::;?=====,=///=9=9BA=;;;=>>><A<>>>@@A;??A<A@@<???>==@@AAAAAAB=@;=<?<<<??AA=AA@<>
@ATNG8:04465:04957
GATGGTAGAGTATCATGTGTATCTCCAGAAGATCAGGAACTCTAGAAGAATTCAGATTTTAACACGAGAGTAAACGTAAAAGAAGGTTTTACAAGACTCACGTTAACAATATTGCAGCAGTACGCACACAATCGAAGCGCAGTAAGGATGGCTAGTGTAACTAGCAAGAATACCACGAAAGCAAGAAAAAGAAGTACGCTATTAACTATTAACGTACCTGTCTCTTCCGAAACGAATGAGTACTGTATCTATGTGTGCGCTACCATCGTATCTCAGGAGTCT
+
BC@D@CBCBBBEDDJCDCCCCCBBC@CCC?CBBBA@>@@CCDDFDC@CI;;8;BB::;:.:=A@C?C?CHBB@8@><<;;.9B=B2;9:0:AB?BBBBB@B@@=@=AA?CDE@BBBDCCCBBBCDFDDCCACC998:@@@BA@@<@?C@@=@BBCCCCC?CCCCCC?BB?>>?>ABBCC=BBA>AEFHF3BB?AAAACBB@@<@<?@A@<?<?ACCCACCAAABB?C?CCC>DCC?CBBBBAAABBBBBBA@@BCCCCCBBBC?CC@AABBAAA>>:;;;:;
@ATNG8:04466:04939
GATGGTAGTGTGTCTCTGAGAGTAGTACTCATTCGTTTCGGAAGAGACAGGTACTTTAATAGTTAATAGCGTACTTCTTTTTCTTGCTTTCGTGGTATTCTTGCTAGTTACACTAGCCATCCTTACTGCGCTTCGATTGTGTGCGTACTGTTGCAATATTGTTAACGTGAGTCTTGTAAAACCTTCTTTTTACGTTTACTCTCGTGTTAAAAATCTGAATTCTTCTAGAGTTCCTGATCTTCTGGACGACGCGCACTGACACTACCATCGTATCTCAGGAGTCT
+
@@@A?DDCBBCDDDCCCBCBCCCCBCBCCCBC@CBBB<BD@D@ABBBCCD?CCDEE<C>CCBB?B>BCCCFCCBB@BCDCD5BB?B;;;6;DCC@CCC@CB:;;;CCC@CCCCCAAA?AAA>B>ABBBB???>CCBB:><99<<>>?AAAA7;:<:><<:=@;?<A??@?>>>B<AA@BB5A;A;??AAA/A@999(//////77/7/7;;;(7:675/759<49==;;;=8=8===::<///>6=;==>>>;==///===>?>>9;;:;=;;;;@==9@@///
@ATNG8:04468:04935
GATGGTAGCGCACACATAGATACAGTACTCATTCGTTTCGGAAGAGACAGGTACGTTAATAGTTAATAGCGTACTTCTTTTTCTTGCTTTCGTGGTATTCTTGCTAGTTACACTAGCCATCCTTACTGCGCTTCGATTGTGTGCGTACTGCTGCAATATTGTTAACGTGAGTCTTGTAAAACCTTCTTTTTACGTTTACTCTCGTGTTAAAAATCTGAATTCTTCTAGAGTTCCTGATCTTCTGGACGACGCGCACTGACACTACCATCGTATCTCAGGAGTCT
+
=B==:=;::@>A;ABBBBBBBAAB@?:97://)////,/@:@<?CB==?C<BB==B:=:>B==:=:;;;?:<9=8344444$4828;<<4::;;8<;;6;;69999@@=BCCBB@BB=@@C?B?CBB@?999:>>@C<@BCBBBBBBBBBCCCDB?@@@?BA?B=@@ABBA?@@<?@BCD4>4:4:::::(9??@A=BBBBAAABA<.5959$9<;@<8=:6626BA@@@?>A=A@@A@@<?AB=@:;:AAA@AABBCCGCCCDD@CCCB@A@AAB;;6;@;::
@ATNG8:04478:04970
GATGGTAGGCACTGCGCACACATCCCAGAAGATCAGGAACTCTAGAAGAATTCAGATTTTTAACACGAGAGTAAACGTAAAAAGAAGGTTTTACAAGACTCACGTTAACAATATTGCAGCAGTACGCACACAATCGAAGCGCAGTAAGGATGGCTAGTGTAACTAGCAAGAATACCACGAAAGCAAGAAAAAAGAAGTACGCTATTAACTATTAACGTACCTGTCTCTTCCGAAACGAATGAGTACTATAGACTATCTGAGACTACCATCGTATCTCAGGAGTCT
+
CCCC@BCB@C:99@CBBCAAACCCD=DCC?CCCC::8;@CBCBCBD@BB@B@BBBCCCCC3B=??GBBBADCCD>CBBBBAB0;;5:2;;;.<BB@BBBCCDD@@>A@CC@CCC?CCACCEEBBBCDCCCCC@ABBC?BAA??>??9@=A@@=@CBBBCCC?CBBBBB?BB?>>?>AB:::29>>;9:::99%9=:=888B??>@;?:>===5;5:=@@@<?@@AABB?B@BBB;A??<?ABBCBBBAABB@AAA@BBBBCAAACC?CCCACBCCBBBB?@@>>>
@ATNG8:04437:05023
GATGGTAGCGAGCGAGTGTGTATACCAGAAGATCAGGAACTCTAGAAGAATTCAGATTTTTAACACGAGAGTAAACGTAAAAAGAAGGTTTTACAAGACTCACGTTAACAATATTGCAGCAGTACGCACACAATCGAAGCGCAGTAAGGATGGCTAGTGTAACTAGCAAGAATACCACGAAAGCAAGAAAAAGAAGTACGCTATTAACTATTAACGTACCTGTCTCTTCCGAAACGAATGAGTACGTGTGCGACGTGTCTCCTACCATCGTATCTCAGGAGTCT
+
:;;B@GDDCBA@@@@B@BCCEBBBB9;;@>:4/99<)/)/78:8//)//)/(/8;55555$5.5<<<;<ACBCC?AB;;;;;*9@9>7BBB;CFCACCBBCBC998<@CC@DBB?BBCDBBADCCCBBCCCCBDCAA>BBAAAAAA=B?BBB@BDCCCAAA@CDCAAA?BC?BBB=??=;;3==>;:99:9(9@;@??@DCCBB?B>AABB=?<?@CAA?ACBAACC>B@ACD<B@@=@??BABBBBBBBCBBBBBAAADD?BAB?BCAAACCCCCCC@CB998
@ATNG8:04439:05029
GATGGTAGCGCGACGAGCGTAGACCCAGAAGATCAGGAACTCTAAAAGAATTCAGATTTTTAACACGAGAGTAAACGTAAAAAGAAGGTTTTACAAGACTCACGTTAACAATATTGCAGCAGTACGCACACAATCGAAGCGCAGTAAGGATGGCTAGTGTAACTAGCAAGAATACCACGAAGCAAGAAAAAGAAGTACGCTATTAACTATTAACGTACCTGTCTCTTCCGAAACGAATGAGTACGATGAGAGAGCTCTCTCTACCATCGTATCTCAGGAGTCT
+
ABCD?CCBBBCBBBCCCCCCCCCCB=CCC@ABBCGH?C@ACA@@@@6?@<C?AAABCDDD1B>747BBBBBBCC>AB????>,=A>A=@?>+338288:AAAA>>8><@@;>>>:=>=>?>=>BAA??===B<@?@@<@@BBAAAD=A286619===>?==:=A=>BC?BB@??;:=>0/)/8839>???.?>:>;;;B>>??:=8=@==:>=@A@DD<>>>>>>A<A<AAA:>9:7:AABBBBB>?@A>>===?=>>@DD>==:=888>BAAABAC<@@778
@ATNG8:04459:04998
GATGGTAGCTATACGTATATCTATGTACTCATTCGTTTCGGAAGAGACAGGTACGTTAATAGTTAATAGCGTACTTCTTTTTCTTGCTTTCGTGGTATTCTTGCTAGTTACACTAGCCATCCTTACTGCGCTTCGATTGTGTGCGTACTGCTGCAATATTGTTAACGTGAGTCTTGTAAAACCTTCTTTTTACGTTTACTCTCGTGTTAAAAATCTGAATTCTTCTAGAGTTCCTGATCTTCTGGAGATACACATGATACTCTACCATCGTATCTCAGGAGTCT
+
BBDD@CCCCCCCCCCCECDDCCCABBBBCCCC@BCDD>CC?C=ABCCCBB?CBCBB@B?BBBD@C?CABBAACCC@BBBBB3BD@BBBB=BCCC?CBB?BB??>?CBB@BBBBB@A=;A>@;?=AAAAA???;AAAD;?=<;>=@A???@B>>>A=???<AA<A<@@@ABAAAA<AAAAA5B=B<====<.;>888*//6///>=<@18888(59<;A;A=@@;@@@@@@@=B:==@A@@:==?<?AAAB===???@?A?AC>CC=A=??AA??>A>>:>?;;;
@ATNG8:04478:05011
GATGGTAGACACGTGTGCTCTCTCGTACTCATTCGTTTCGGAAGAGACAGGTACGTTAATAGTTAATAGCGTACTTCTTTTTCTTGCTTTCGTGGTATTCTTGCTAGTTACACTAGCCATCCTTACTGCGCTTCGATTGTGTGCGTACTGCTGCAATATTGTTAACGTGAGTCTTGTAAAACCTTCTTTTTACGTTTACTCTCGTGTTAAAATCTGAATCTTCTAGAGTTTCCTGATCTTCTGGAGATATCATCAGCGAGCTACCATCGTATCTCAGGAGTCT
+
ABBB>BEEDCCABBBC@BACCCDBCAA@BAAA@DCED>CC@C@CBBBBAA=ABA??=??A?@C@D@BBBBBBB=B@BCBBB3BC?BBDD>BBBB=A@>:?A599ACDD>AAAB====8=;;5;:?????@??<ABBD8;:>::;=AB?>??===>:==>;>E<@;?CAABAB?>;>@@DD5A<A=?@???/>=666.779///776<0888'28778-..94777:8222)24:8788505799:;;BA;;;BB??>>>=;;6617:::<@:=>>@A=AA@??
@ATNG8:04453:05050
GATGGTAGTCTCAGATAGTCTATAGTACTCATTCGTTTCGGAAGAGACAGGTACGTTAATAGTTAATAGCGTACTTCTTTTTCTTGCTTTCGTGGTATTCTTGCTAGTTACACTAGCCATCCTTACTGCGCTTCGATTGTGTGCGTACTGCTGCAATATTGTTAACGTGAGTCTTGTAAAACCTTCTTTTTACGTTTACTCTCGTGTTAAAAATCTGAATTCTTCTAGAGTTCCTGATCTTCTGGGTCTCTCTCTCACGCACTACCATCGTATCTCAGGAGTCT
+
BBBCACBBBBCCCCCCCC:==CCC@ACCCDAA@ACCC=CC@C?CDCDDCC>BBCCC@D<@@;;69094<A=?;:@:9;;;;)9<8=@DE@CBCCACFC?CB:;;AC@A?ABCC@AAA000A=D<AABBBBBF@EDCC?CBBCCCBBBA;;;;;;A>AAA?BC>A=A@@@@DDBC@ABBFF;D@C@BAAA@,@B@@A7<;FCCBCCBBAGDCC2B;;;@<@?BD@BBBBBBC@EABBBCBC@BCHJIBCCECCBBCCCCCCCBBBBACCBBBB@??BCC@CCAAA
@ATNG8:04470:05038
GATGGTAGTGATACAGATCAGACACCAGAAGATCAGGAACTCTAGAAGAATTCAGATTTTTAACACGAGAGTAAACGTAAAAAGAAGGTTTTACAAGACTCACGTTAACAATATTGCAGCAGTACGCACACAATCGAAGCGCAGTAAGGATGGCTAGTGTAACTAGCAAGAATACCACGAAAGCAAGAAAAAGAAGTACGCTATTAACTATTAACGTACCTGTCTCTTCCGAAACGAATGAGTACAGAGAGTACGATATGTCTACCATCGTATCTCAGGAGTCT
+
CBBD@DCCBBBBBBCCCCCEFCD;:9;CB?BBBBCB9@:CCCDBAA>BC<A<@AA89999.3<ABCBBBBBBDC>@AAA???,:;49.999&9@D@CAABHCE;:9;@CCADBD@CDDCDBBBCCCCCBBB@?CCCC?B@@@???A=B@CCD@BBBEDD@@=?CCBBB?BC@AAA>@AA@@8@>>;==<<<.=@=B???CCAA@:=:===>9=8=>B;;8;BAAADD>A>BDD>B??=@AABAAADCAAABBBBBBBCBBBBBBA=@@@???@@????<=<777
@ATNG8:04452:05104
GATGGTAGTGTCATATGAGACGTGTAGTACTCATTCGTTTCTAGAAGAGACAGGTACGTTAATAGTTAAATAGACGTACTTTCTTTTCTTCTTTCGTGGTATTCTTGCTAGTTACACTAGCCATCCTTACTGCGCTTCGATTGTGTGCGTACTGCTGCAATATTGTTAACGTGAGTCTTGTAAAACCTTCTTTTTACGTTTACTCTCGTGTTAAAAATCTGAATTCTTCTAGAGTTCCTGATCTTCTGGGTGTATCAGCGAGTATCTACCATCGTATCTCAGGAGTCT
+
?@AA@B=B;5555555-5----77-//9999::<:::78/-----(-55:699)//7/4.54999<.55)555997/////)////&/:388804344.486)//+//99/426><<>>>>?AAB?C@BB:9:69A<A<6615=<:@<@995=9595<<8<>=;==8<.95;334::<:>>>>>2<5:3/////$//::;5=;;;;>>=>>:?>==+<<<<@?@?BC?BBC<;;D@C?CCB<:;;@@=?9??@@CA@ABA@@CCAAA;;4:@@@BCCCCBBAAAAA@>
@ATNG8:04454:05114
GATGGTAGAGAGAGCTCTCTCATCGTACTCATTCGTTTCGGAAGAAGACAGGTACGTTAATAGTTAATTAGCGTACTTCTTTTTCTTAGCTTTCTGTGGTATTCTTGCTAGTTACACTAGTCATCCTTACTGCGCTTCGATTGTGTGCGTACTGCTGCAATATTGTTAACGTGAGTCTTGTAAAAACCTTCTTTTTACGTTTACTCTCGTGTTAAAAATCTGAATTCTTCTAGAAAGTTCCTGATCTTCTGGCGCTCTGTCACGTCTGCTACCATCGTATCTCATGAGTCT
+
>?EE@G999@;;@@A9659::<<<:;@@;;99.5;?;)/0+0*0/)/999;69::<9)/)/-550505(-/6////3.3?=>>+?=.33333(3;;;;6855/5596859//(------78;::>3919><==<8A8?<<74966//./.55/..7755/9955>@8@8B=>@@@>@B9<;99;;(99B466AAA+<<>>>3;555955555.4444$44455.5.493444444(4:5<7<;:;>>9;;?:>=???99:A:9999:::9@@=ABBBBBC?@?BCCBBBA@
@ATNG8:04464:05087
GATGGTAGGAGACACGTCGCACACGTACTCATTCGTTTCGGAAGAGACAGGTACGTTAATAGTTAATAGCGTACTTCTTTTTCTTGCTTTCGTGGTATTCTTGCTAGTTACACTAGCCATCCTTACTGCGCTTCGATTGTGTGCGTACTGCTGCAATATTGTTAACGTTAGTCTTGTAAAACCTTCTTTTTTACGTTTACTCTCGTGTTAAAAATCTGAATTCTTCTAGAGTTCCTGATCTTCTGGCGCTCTGTCACGTCTGCTACCATCGTATCTCAGGAGTCT
+
A@@A?BAB?BBBCDCBBABB@969DCCBCCAA?BCDE?DG@CAAA@CBDD@DCBBC?A>ABCB@D@BBABABBBB?ABDDD2A@?BBBC>CCCC?@?A<A@599ACBB?AABCBBAA;<9<;A;?@???<:>=A@88.66<=778@@???@A@>><>??<AA7;7:>B8==@?@5:9888)89@9888888%8>:::1;877=?===;07777$2777:6>6581896:7;;9>7>>857=///;766;;;;ABDBBBABBCCCCB@CB;;;A@@@BBB@CCAAA
@ATNG8:04471:05118
GATGGTAGCTCTGCTCTGACTCTCGTACTCATTCGTTTCGGGAGAGACAGGTACGTTAATAGTTAATAGCGTACTTCTTTTTCTTGCTTTCGTGGTATTCTTGCTAGTTACACTAGCCATCCTTACTGCGCTTCGATTGTGTGCGTACTGCTGCAATATTGTTAACGTGAGTCTTGTAAAACCTTCTTTTTACGTTTACTCTCGTGTTAAAAATCTGAATTCTTCTAGAGTTCCTGATCTTCTGGTGTCGTCTATCATGTACTACCATCGTTTCTCAGGAGTCT
+
@BBC@CA@AC>CCDBBBCBABB@0/0??@>BB@AAAC>BBB<AAA@@>?;9>BA;?7@=@A=?;@<>>>CCFFDC@CCCCC0;;59?>?6=95949@B>BB8:;BBBB@CCCCCEBB?BAA=A>BB:;;BAB@CDDD>AAABAA;;9@AA@AABB@BBA?CC@C?AACABABBC?BABBB7A<A<ACECD2BA;;;0;;CCD;;;@@<@@@@,>@?:;4;4;@=@A;;;BB?B?AA?@@@<@AGAFCDDCCCDCCB@;<;CCCBD@BAB@A@;@@@CB@CC;;;
@ATNG8:04483:05081
GATGGTAGTGTCAGTGCGCGTCGTCCAGAAGATCAGGAACTCTAGAAGAATTCAGATTTTTAACACGAGAGTAAACGTAAATAGAAGGTTTTACAAGACTCACGTTAACAATATTGCAGCAGTACGCACACAATCGAAGCGCAGTAAGGATGGCTAGTGTAACTAGCAAGAATACCACGAAGCAAGAAAAAGAAGTACGCTATTAACTATTAACGTACCTGTCTCTTCCGAAACGAATGAGTACTGTATCTATGTGTGCGCTACCATCGTATCTCAGGAGTCT
+
<<<B>BCBBCBABADCCDCCCCCCC@BBE@FEDICCAC@CBBBCBC?CC>A=>@@:9:::(9<AC>?>BBBBBB>BBBBD=B@AB?A@JKG9CCDA;;;B@A@@@?B?BB=B@@<@BAABCBDDCCEDCC<;6;A>=:=:99=<<>8?=@:;59?=<=>=?;=@@@BB?AA>AA@<>=9938<9489:::*89199<::9;993:375668>8=?BAA<@@@??:C?C<??D=A@A?:::BA@@CCAAA@::99?@@@B??>BA?@=>=B@@BB==<8;<778
@ATNG8:04495:04495
GATGGTAGCGAGCGAGTGTGTATACCAGTAGATCAGGAACTCTAGAAGAATTCAGATTTTTAACACGAGAGTAAACGTAAAAGAAGGTTTTACAAGACTCACGTTAACAATATTGCAGCAGTACGCACACAATCGAAGCGCAGTAAGGATGGCTAGTGTAACTAGCAAGAATACCACGAAAGCAAGAAAAAAGAAGTACGCTATTAACTATTAACGTACCTGTCTCTTTCCGAAACGAATGAGTACGATGAGAGAGCTCTCTCTACCATCGTATCTCAGGAGTCT
+
<<BB@CBC@A@ABABBBBBBBCBAA<@BBAAB@@@A6;6:BCCCBB?BB?C?A??:;:;;';9A@ACBBCB;;;,:@:999*5<5:.555&5;<9>BBBB@=00+09=>:@@C<??@?@@DBBB;;=JCBCACBBCBCBBCDDCC?B>B:;7;BCDDDCC@BBAACD@BB?BBB?AB>?>8=@@;::9:9:%0>;:0/0@?BBC?C?BBCA:>:=@EBA?AA@@@;;;0;=AAA=AAA>AAABBCBDBBBCBBB>?>BBBABB@@@>AA>>BAAABCBC?ABBBB
@ATNG8:04509:04523
GATGGTAGTGATACAGATCAGACACCAGAAGATCAGGAACTCTAGAAGAATTCAGATTTTTAACACGAGAGTAAACGTAAAAAGAAGGTTTTACAAGACTCACGTTAACAATATTGCAGCAGTACGCACACAATCGAAGCGCAGTAAGGATGGCTAGTGTAACTAGCAAGAATACCACGAAAGCAAGAAAAAAGAAGTACGCTATTAACTATTAACGTACCTGCCTCTTCCGAAACGAATGAGTACTATGTAGAGCTCTATACTACCATCGTATCTCAGGAGTCT
+
>>?A>@CCCBBBBBBCCCCCCBBBB@@@@?BBCCCC?A?ACCCCBB?AB?B@@@@?????.??CDCBCB@@777+8<=@??>,?A=@?CBC:BCCABBBCHCCBB>B?BB@BCC@DCBBBBBBCCCCCCCCC@BC??>ABAB@A:87:=B@@?ACBCBBBC@CBBCAB??>;?CC<>@:::28==<9999::%:@<A9:9BA>>?1818>==5:7:@BBB@CCB@CDC?A=:::5:00+000@ABCBBDECCB?@?CBBBBB@@@A<A?=>@@@A@@>><>>>>>
@ATNG8:04524:04524
GATGGTAGTGTCAGTGCGCGTCGTCCAGAATATCAGGAACTCTAGAAGAATTCAGATTTTTAACACGAGAGTAAACGTAAAAAGAAGGTTTTACAAGACTCACGTTAACAATATTGCAGCAGTACGCACACAATCGAAGCGCAGTAAGGATGGCTAGTGTAACTAGCAAGAATACCACGAAAGCAAGAAAAAAGAAGTACGCTATTAACTATTAACGTACCTGTCTCTTCCGAAACGAATGAGTACGAGAGAGCACACGTGTCTACCATCGTATCTCAGGAGTCT
+
@@@C@DCBBBCCCBBBCCCCBCCBB?BBB?@A@AAA=B?BBCCCDC@A@<A@BDCBBBBB3B?BCCCCCCCBBB>B@AABAA2@@?AAGJE;CCC@CCCCCCC:98;?BC@CCC?BCBBCDDDCCCCCCCBB@BCAA?BA@?@?>>:??ABB@BCBBBDBB?BCCCBB>@@:9998<=999+999;9:::::%0>;>///;;BBB<?;@@AB8<7;@CCC@DDBCBBA=@=ABB=BBB>AAACDCCBBBBBAAABCCAAABB>>@@<A=>>CCAB=?>@<@@@@>
@ATNG8:04485:04552
GATGGTAGGCGTGTGAGAGTCTGCCCAGAATATCAGGAACTCTAGAAGAATTCAGATTTTTAACACGAGAGTAAACGTAAAAAGAAGGTTTTACAAGACTCACGTTAACAATATTGCAGCAGTACGCACACAATCGAAGCGCAGTAAGGATGGCTAGTGTAACTAGCAAGAATACCACGAAAGCAAGAAAAAGAAGTACGCTATTAACTATTAACGTACCTGTCTCTTCCGAAACGAATGAGTACCTCTCAGACGCTCGTCCTACCATCGTATCTCAGGAGTCT
+
5===;=<<8<:;;566<=<;@B@>;3;=>8666=6949=BABBBBB@BB@B?BCBBBCCC5B@@@@AABCBCBD>A???EDC2@@393:::(8<>9=<?>ABBBB?B??>;:=>9>:;:=>@@@@A;;;>>@:?@>>;>;;;;;;F=B;>?C?CABBBBAA>A@B@AA>AD?BAA=A::9?3>@?;=?=<<.7707;B99;?=<8<7<=88198=898?<?>>>>@?:=8<891600)0;;;=@@?BAAAAAAB???A899<::99;:>==@@@A@BD?>>976
@ATNG8:04490:04531
GATGGTAGGACGAGCGTCTGAGAGGTACTCATTCGTTTCGGAAGAGACAGGTACGTTAATAGTTAATAGCGTACTTCTTTTTCTTGCTTTCGTGGTATTCTTGCTAGTTACACTAGCCATCCTTACTGCGCTTCGATTGTGTGCGTACTGCTGCAATATTGTTAACGTGAGTCTTGTAAAACCTTCTTTTTACGTTTACTCTCGTGTTAAAAATCTGAATTCTTCTAGAGTTCCTGATCTTCTGGATACACTCATGTGCACCTACCATCGTATCTCAGGAGTCT
+
B>=A@BDC@CCBBBBABBC@BB@@=@DD@AAB>B@AA<AC@C@BBBCCCC@DCAAABDACCCC?CACCCCCCCCHGBBBBB2BB?BBCC>CCBC@CCC>A@6;;;CCEBECGAA@@@>ABC@CACCCCBBBC?BBDC@FCGBAABBCC@@@@A@C@CBB@BC@CACCCCBCCAA=@BBBB:B=A?AGGDC2CC;;;/;;;<CCCCBB@BLIL5@A@CC@BACBADCBBBDD@C?ABBCCC=@@B?BBBBCCCBB;;;CC;;8;AC>A;;:;ABBCCDDADBA@?
@ATNG8:04500:04570
GATGGTAGCGCGACGAGCGTAGACCCAGAAGATCAGGAACTCTAGAAGAATTCAGATTTTTAACACGAGAGTAAACGTAAAAAGAAGGTTTACAAGACTCACGTTAACAATATTGCAGCAGTACGCACACAATCGAAGCGCAGTAAGGATGGCTAGTGTAACTAGCAAGAATACCACGAAAGCAAGAAAAAGAAGTACGCTATTAACTATTAACGTACCTGTCTCTTCCGAAACGAATGAGTACCTCTCAGACGCTCGTCCTAACCATCGTATCTCAGGAGTACT
+
844459;9945559556=>>@BCDC>BCC@CBB@A@?B?BBCBDBB?@@6:29>>9:999$71;8>B?=>:8<<5<@;9944$597<.55)5554955555944.439:5;;<9<;;:<<<>>595=9:<<8<659?CA?=>=77143=94.4448<<:;7:::;;?6?@=@?=8C888=5;886;<<==,:9398<<<:::;+/-/79:(/(///0/:954::98282333(388288:93735768///633222655(..(.(...23;99:<:85;:////
@ATNG8:04501:04563
GATGGTAGTATCTGCACACTCTGTCCAGAAGATCAGGATCTCTAGAAGAATTCAGATTTTTAACACGAGAGTAAACGTAAAAAGAAGGTTTTACAAGACTCACGTTAACAATATTGCAGCAGTACGCACACAATCGAAGCGCAGTAAGGATGGCTAGTGTAACTAGCAAGAATACCACGAAAGCAAGAAAAAGAAGTACGCTATTAACTATTAACGTACCTGTCTCTTCCGAAACGAATGAGTACTATGTAGAGCTCTATACTACCATCGATTCGAGGAAGTCT
+
CCCD@BDBCBBCBBBCDCCCCCCCB@CCC@CCCCCC@B;;;CCCCC@CC?B?A??88989)96:9FHGBFC???5=@9:;:;';@:@4999&9@A8=BABBCBBB@CACC@FDG@BBBA@@CDCCABBCBCB@@@AA=@ABDCDAA>A@B@@?ABBBBDCC@CCCCCD?BB@B@@599@BA;AAA?BCCCC3CC?BBACCCDCB;>;>AAB=A===BBC@CCCBACC?C<;:C:A??<???BBBBBCCBBBBBBBBBB>>>@@AA=@?@?==:=@@@=@>A888
@ATNG8:04506:04532
GATGGTAGTGATACAGATCAGACACCAGAAGATGGAACTCTAGAAGAATTCAGATTTTTAACACGAGAGTAAACGTAAAAAGAAGGTTTTACAAGACTCACGTTAACAATATTGCAGCAGTATGCACACAATCGAAGCGCAGTAAGGATGGCTAGTGTAACTAGCAAGAATACCACGAAAGCAAGAAAAGAAGTACGCTATTAACTATTAACGTACCTGACTCTTCCGAAACGAATGAGTACTATGTAGAGCTCTATACTACCATCGTATCTCAGGAGTCT
+
CCCE@BBBCCCCCCCBEDDEBBBBI?@@CACDCC?C?BBBBBBB?BB>C?BB==>CCC3C?CCDBBBBBBBD>BBBA@??,99399===5;:=8>>?????;;7;<??=@@@=@@@@>>>BB688?AAAC<@??>7;;??@@??<?:=>B=?>>>@@@@=A===BB?CA:8887<:;:8.856-5555'2827766557994<4<=??<A<===;;6;==@>;;5;8==>3;?B=A?;;?>===>>>?BA==>>=998>>;;5;AA@=>>A@===;?>888
@ATNG8:04518:04573
GATGGTAGTGTGTCTCTGAGAGTAGTACTCATTCGTTTCGGAAGAGACAGGTACGTTAATAGTTAATAGCGTACTTCTTTTTCTTGCTTTCGTGGTATTCTTGCTAGTTACACTAGCCATCCTTACTGCGCTTCGATTGTGTGCGTACTGCTGCAATATTGTTAACGTGAGTCTTGTAAAACCTTCTTTTTACGTTTACTCTCGTGTTAAAAATCTGAATTCTTCTAGAGTTCCTGATCTTCTGGGTGTATCAGCGAGTATCTACCATCGTATCTCAGGAGTCT
+
<;?@;B=CCCCCCCBCCCDCC@@@CC@@@BBA?ABBF>DD?B?BBBCCCC@CCCCC@C@BBDD@D@CCBCCCBCC?CBBCB2B@=@BBD=CCCD@CCDADF?BBAECC@CCCCCCCC?BBC?C@CCBBAAAC>BBDC@BBCCFBBBBBBBDCCCC?CBB@BC@C@BBBBBBC@@;@@@@@9@?C?@A@@@.;;DDM?DBCCECC;<;>BBBB5BCDFH@BABC?BBBBBDD@D@BBBCBB=A@CC>CBCCDCCCCCCDBCCCCCC@BBBDCCCCCC?@>@CBCB
@ATNG8:04530:04544
GATGGTAGTGATACAGATCAGACACCAGAAGATCAGGAACTCTAGAAGAATTCAGATTTTTAACACGAGAGTAAACGTAAAAAGAAGGTTTTACAAGACTCACGTTAACAATATTGCAGCAGTACGCACACAATCGAAGCGCAGTAAGGATGGCTAGTGTAACTAGCAAGAATACCACGAAAGCAAGAAAAAGAAGTACGCTATTAACTATTAACGTACCTGTCTCTTCCGAAACGAATGAGTACTGCGTCTCACTCTCGCCTACCATCGTCCGTTAGAAGTCT
+
BCCB?BBBBDDCCCAAABBCCA@@D@CBC?BBBBCC?B>AABBEDE@??=??AA???FHC+;6;===BAC?ABF>??@AABA,;;5:<AAA7C@A?ABABC@@00+08>><AAE?BBCBCAA@BFCIICB@@=@ABB?BAABBBBB?B@BBB?BCABACCCADCBBBB@AA;>>?299999,99928??>>.7707?@<==;>@8=:====1818;@@A@DBBBA@?=;>@A@9@00-0;;>ABCBBBB@A@CCCCBBB@@>@BB?CA@>@=28919??=A99:
@ATNG8:04530:04547
GATGGTAGCGCATATCAGCGCAGCCCAGAAGATCAGGAACTCTAGAAGAATTCAGATTTTTAACACGAGAGTAAACGTAAAAAGAAGGTTTTACAAGACTCACGTTAACAATATTGCAGCAGTACGCACACAATCGAAGCGCAGTAAGGATGGCTAGTGTAACTAGCAAGAATACCACGAAAGCAAGAAAAAGAAGTACGCTATTAACTATTAACGTACCTGTCTCTTTCCGAAACGAATGAGTACGAGAGTCAGAGCAGAGCTACCATCGTATCTCAGGAGTCT
+
BCCB?BCCBCDDCCCCCCDDFFAAA>BCCBCBCCCB?B>BBCCDDC?AB?B?BBDDDDDD5C@BBBCCCABACC=BBAAAAA2AB@C@CCC;CCCACCCBBBB;:9;@CE@CCC?AADCCBA@DCCCBBBCC@CCCC>BADCBB:94:<B:::;DDDFDDC?ABCBCC?BA=BCF>CA:982:@@;=????.=A>A?@@DBBBC?B?AAAA3617>BBB@BBA@@;;;6;@BEE=BCC@CCBBBBBBABAA@A@BBBBBCCBBBBB?BAACBBBBBBB?:<=788
@ATNG8:04520:04610
GATGGTAGCACGAGTCACTCATATCCAGAAGATCAGGAACTCTAGAAGAATTCAGATTTTTAACACGAGAGTAAACGTAAAAAGAAGGTTTTACAAGACTCACGTTAACAATATTGCAGCAGTACGCACACAATCTAAGCGCAGTAAGGATGGCTAGTGTAACTAGCAAGAATACCACGAAAGCAAGAAAAAGAAGTACGCTATTAACTATTAACGTACCTGTCTCTTCCGAAACGAATGAGTACCTCTCAGACGCTCGTCCTACCATCGTATCTCAGGAGTCT
+
@@<@=B=BBBA=?CECB?C?BBBBC:A@A@ABCDCB?B>BCDBBBC?@@=@?B@?;::::):8??>ACCAA@@>998;:999$4;6;.595&5@;=@CCBBCC@@?@?BD@CCC?BB@@@BCCCBBBBBBCD@CBBB?ACB?@@AA=AABBC@CCBBCBAB>BFCCBC?CB??@??BB???8???:?BABB3BE@CBB>A=>>A<?<?===:=:=@CCC@BBBCBAA=@<??A;ABB@CCBCBCC?BAAAAADCB@@BB@@<@@A<AA>=ABBBBBBB?BBBB?
@ATNG8:04532:04582
GATGGTAGAGAGACTGTAGCGCACCCAGAAGATCAGGAACTCTAGAAGAATTCAGATTTTTAACACGAGAGTAAACGTAAAAAGAAGGTTTTACAAGACTCACGTTAACAATATTGCAGCAGTACGCACACAATCGAAGCGCAGTAAGGATGGCTAGTGTAACTAGCAAGAATACCACGAAAGCAAGAAAAAGAAGTACGCTATTAACTATTAACGTACCTGTCTCTTCCGAAACGAATGAGTACAGAGAGTACGATATGTCTACCATCGTATCTCAGGAGTCT
+
BABB@BCCCCCC@AACCFFFCCBBB>BCC?CDDC??>@@CCCAAAB?BC?C?BBBAA@@@2@@BDC???@ACCC;BBBBAAA2AB>B=BBB:BCGADBBBCCGBB@B@BB?BBB?BABBBCDDGCCBBBBAB@DCBB?BBBBBBAA=B?B??>@DCDCCCC?BBBBBB?BB?BBB<??BAA=BBC?BBDDC2AA?ABBAA>>==494:>@@<><<D@@@>ABAAABC?B?BBF?CBB?AAADDCCAAABABABBBBBBBBBB@@>;A>@>>>>>@;;:;??9::
@ATNG8:04484:04649
GATGGTAGAGTATCATGTGTATCTCCAGAAGATCAGAACTCTAGAAGAATTCAGATTTTTAACACGAGAGTAAACGTAAAAAGAAGGTTTTACAAGACTCACGTTAACAATATTGCAGCAGTACGCACACAATCGAAGCGCAGTAAGGATGGCTAGTGTAACTAGCAAGAATACCACGAAAGCAAGAAAAAGAAGTACGCTATTAACTATTAACGTACCTGTCTCTTCCGAAACGAATGAGTACTGTATCTATGTGTGCGCTACCATCGTATCTCAGGAGTCT
+
;;>><>?CCCBBBCGCCCCBBAAAC@CBB?AA@@@AA>ABBBD@@<@B6;5;A@;;;;;$5.55>@@?C>CGC;B@;<;<;$9;6;2555&5:<7<DEBABC;;88<@?>BBB=<<ACGCDB@AADDCCCCAB@@@<@AADCCCC@D@BBC@BCCBCCBA>AAA@?@=?@>@CC?CBBBA=B??9>@@@A2AC?9:9?>@DCC@C=@@@A;?<@ACBB?BBBBBBB@B@DDD>BCC?CAAABBB????BB:::AABBBDBBC@><?AA>??AA@@CC====88
@ATNG8:04486:04646
GATGGTAGGACGAGCGTCTGAGAGGTACTCATTCGTTTCGGAAGAGACAGGTACGTTAATAGTTAATAGCGTACTTCTTTTTCTTGCTTTCGTGGTATTCTTGCTAGTTACACTAGCCATCCTTACTGCGCTTCGATTGTGTGCGTACTGCTGCAATATTGTTAACGTGAGTCTTGTAAAACCTTCTTTTTACGTTTACTCTCGTGTTAAAAATCTGAATTCTTCTAGAGTTCCTGATCTTCTGGCGCGTATGTATGTCGCCTACCATCGTATCTCAGGAGTCT
+
====@G;:5;55559:445<:::>8;;;=CCC@CDDC?CC?C?CCBCBBB?BBBCC@CACC@@7;8;CBCCBAABADDECC5CD@BBCD?CCCF@BFD@BE=;;BEBB@CCDCCCCB?BCC@C?CCCBBBBC>AACB@CCDBBBBBB@@ABBCCC@BBB@CC@C@CCBBBBCDC@C:;;;.;=A;;;;;;*;ABBC;<;GCCCCBBB@CCCC5DAABC@B?CB?DCBBBCC?B@CCBCCC@CBC@CCCCCCCCCCBAA9::?ACC@CB@?ACCCCCCC@CCBAA
@ATNG8:04491:04673
GATGGTAGTACATGATAGACGACACCAGAAGATCAGGAACTCTAGAAGAATTCAGATTTTTAACACGAGAGTAAACGTAAAAGAAGGTTTACAAGGACTCACGTTAACAATATTGCAGCAGTACGCACACAATCGAAGCGCAGTAAGGATGGCTAGTGTAACTAGCAAGAATACCACGAAAGCAAGAAAAGAAGTACGCTATTAACTATTAACGTACCTGTCTCTTCCGAAACGAATAGTACTGCGTCTCACTCTCGCCTACCATCGTATCTCAGGAGTCT
+
>7/0)//:::=ACB@B<=@@:69@;8;6615<<;54.4.499:;<;89:4:48;B;;995$58@=>CB@B;;;A:@A@AA@7>A9@4;:/555.596669??00*0+00*0//)/;<<>B<BBDCCBB;;;?BBBB@BCBCAA;;5<>C<;8;BBA@@@B@CBAAAD?@@>@BB>@@:::,::919<;;073,38989:;33079?A>9583==AB@=A@=<@?@;>=@==5<99293<;==?@??=999@BB@?@@?:>>>:>?A@AAC@A@99189<34
@ATNG8:04500:04676
GATGTAGACATATCGTACTCTCTGTACTCATTCGTTTCGGAAGAGACAGGTACGTTAATAGTTAATAGCGTACTTCTTTTTCTTGCTTTCGTGGTATTCCTGCTAGTTACACTAGCCATCCTTACTGCGCTTCGATTGTGTGCGTACTGCTGCAATATTGTTAACGTGAGTCTTGTAAAACCTTCTTTTTACGTTTACTCTCGTGTTAAAAATCTGAATTCTTCTAGAGTTCCTGATCTTCTGGTATACACACTCGCTCGCTACCATCGTATCTCAGGAGTCT
+
BCCCCBBBCCCCED@CCDDAABCCCECBB;:;;CDD>BB?B?BCCBBBB>BBBCC>B<AAAC?C?A@ACCDC<B>ABCCD1B@<@::;6;BBB?BBC@B>@==:BBB<???A>>>>7;;>:>;@@>?>>>>:>>A?7==@===>@@AAAB>;;;=;;;=@?<?=CBBA@A@>>:=@@DC5D=H=;;;;;+:>77707/////=::=8====.9<9:::?;AA<AB??:::5:,//::=>:=>@<A@?>>>BB@@@AAAA@>>;:7:AA???AB?@?@;?;;63
@ATNG8:04507:04659
GATGGTAGGCACTGCGCACACATCCCAGAAGATCAGGACTCTAGAAGAATTCATATTTTTAACACGAGAGTAAACGTAAAAAGAAGGTTTTACAAGACTCACGTTAACAATATTGCAGCAGTACGCACACAATCGAAGCGCAGTAAGGATGGCTAGTGTAACTAGCAAGAATACCACGAAAGCAAGAAAAAAGAAGTACGCTATTAACTATTAACGTACCTGTCTCTTCCGAAACGAATGAGTAACACTCTCATATGACACTACCATCGTATCTCAGGAGTCT
+
BACE@CBC?A@;696=>>ABBDDCG>CCC@CBBBCC?BAEECCBB?CC@D?CBCAAA@@0@<??CCCCCEBAA9@;;9444$5;9>8AAA;BCCADCCCC@@00,0;@@;@<@=@AAABBBBHDBBBC::;@BBBB?AAAAABBC?C?C@@>@DBBBBBG@BBBBBB?BD????>AAECF=:9939:::::%9=9;858AADBC<B;@@??<?<??BCC@??@AAAB?B?BBD>BBA?BCCCBB?AA???BBBBBAAAACDAAA<AAAABBBBBBBB?BC???
@ATNG8:04513:04649
GATGGTAGTGTGTCTCTGAGAGTAGTACTCATTCGTTTCGGAAGAGACAGGTACGTTAATAGTTAATAGCGTACTTCTTTTTCTTGCTTTCGTGGTATTCTTGCTAGTTACACTAGCCATCCTTACTGCGCTTCGATTGTGTGCGTACTGCTGCAATATTGTTAACGTGAGTCTTGTAAAACCTTCTTTTTACGTTTACTCTCGTGTTAAAAATCTGAATTCTTCTAGAGTTCCTGATCTTCTGGGATGTGTGCGCAGTGCCTACCATCGTTATCGGAAAGTCT
+
BBCC@DCCCBBBCDCCCBBCCCBBBBDBBBCC?BBCC<AB?B?CCABBCC@BBBBC?B?AFDD@D@DBBBBBBEF@CBBBB1BB?BBBC:?@@B?BCDAFE;;;ACCFACCCCCCBB@BCD@B@CCBBBCCC@BBCC?BABBCBCCCBBBBBBCC@BBB?CG@C>AABCCDDCC@B@@@@7@;A<A?@@@0@DCDC;::DCCCCBBB?BBBB5BCCCC@C@BC@DCCCCCC?C?CCCCCC?C???8A000A@@BBBBBBBB@BCC?AB@@A?BBBC@CB>CCCB
@ATNG8:04524:04630
GATGGTAGTATATCGCGTCGCTATCCAGAAGATCAGGAACTCTAGAAGAATTCAGATTTTTAACACGAGAGTAAACGTAAAAGAAGGTTTTACAAGACTCACGTTAACAATATTGCAGCAGTACGCACACAATCGAAGCGCAGTAAGGATGGCTAGTGTAACTAGCAAGAATACCACGAAAGCAAGAAAAAGAAGTACGCTATTAACTATTAACGTACCTGTCTCTTCCGAAACGAATGAGTACTGTATCTATGTGTGCGCTACCATCGTATCTCAGGAGTCT
+
<==B9B@A?@A@A:959;55555548<<<7<=@@@A=A;@CCBBACAED>A=?@A;;;;;'98><=ABBBC@A@9<=;;;;.4<6;7A@@4B@A=ACAAACDCB@CABB?BBC?BBBBCCCBBBDCBBB@@?ACDD>AABBBCBB?B?B::7:@@@@AAA?BBDCBB?BB@BB@=@>=>@;<;;;?@@@@.>@<987<;:;@@<@=BA??6;5;>@@@@CCBBBAB@D@CCB>CCB@BBBBCCBBBCBB@?>?999@AB965>>;>A<:9:868;AA<;;;=9
@ATNG8:04529:04662
GATGGTAGTATATCGCGTCGCTATCCAGAAGATCAGGAACTCTAGAAGAATTCAGATTTTTAACACGAGAGTAAACGTAAAAAGAATGGTTTTACAAGGCTTCACGTTTAACAATATTGCAGCAGTACGCACACAATCGAAGCGCAGTAAGGATGGCTAGTGTAACTAGCAAGAATACCACGAAAGCAAGAAAAAGAAGTACGCCTATTTAACTATTTAGCGTACCTGTCTACTTCCGAAACGAATGAGTACACACTCTCATATGACACACCATCGTCCGTTAGAAGTCT
+
ABBC@DCCCC9;;BBCACCBBADLE@@@AAAAACCC@C?;;:@@?@@DC@C@D@@@CCCC1@>?@A??>@<9891700/;;;(:9)//)///&/99494//)/9<00/)/3;>.555.5;5999595=5544444844666;9;>>;;::@<:;9:B?>?:?A@;>?==?@9@?;>?A045:::48=B@B?@?@0;;5/00:./(/9;:2937;755'2298==>8<=8///375;47;9(233,338=;;;88556599<>>;;;?AB@@<@ABBBD@CC@@A@@BBBB
@ATNG8:04530:04670
GATGGTAGGACGAGCGTCTGAGAGGTACTCATTCGTTTCGGAAGAGACAGGTACGTTAATAGTTAATAGCGTACTTCTTTTTCTTGCTTTCGTGGTATTCTTGCTAGTTACACTAGCCATCCTTACTGCGCTTCGATTGTGTGCGTACTGCTGCAATATTGTTAACGTGAGTCTTGTAAAACCTTCTTTTTACGTTTACTCTCGTGTTAAAAATCTGAATTCTTCTAGAGTTCCTGATCTTCTGGGTGCGCTACAGTCTTCTACATCGTATCTCAGGAGTCT
+
DCCC?CCC?BBBCCBCABBBBBBC?CCCCCAA?@BBB=BB@B@?@@CCDDADDD9:9;@BBCC@CACCCCB::;C@CBDCB2@@=@BCC>BCKE@BBB=@B7:;;AAB?BCDCCC@A=@@@<@@CCA@@DCC@BBEE?BBBBD@A@BBCCCBBBDABBB?BB@C?CCBBBCCCDBGBBBB9B?B@CCJGG3CCCCC>CBBCCCCBBB?BBBB2AAABB=@<@C?BBBAAAB?B?BBABBA;?::;/;BCCCCCBCCBCC?BBBBBCCBCBBCCBA@>ACCBB
@ATNG8:04533:04679
GATGGTAGTGTCATATGAGAGTGTGTACTCATTCGTTTCGGAAGAGACAGGTACGTTAATAGTTAATAGCGTAACTTCTTTTTTCTTTTGCTTTCGTGGTATTTCTTGCTTAGTTACACTAGCCATCCTTACTGCGCTTCGATTGTGTGCGTACTGCTGCAATAATTGTTAACGTGAGTCTTGTAAAAACCTTCTTTTTACGTTTACTCTCGTGTTAAAAATCTGAATTCTTCTAGAAGTTCCTGATCTTCTGGACGACGCGCACTGACACTACCATCGTATCTCAGGAGTCT
+
<@00)//9:;;;666>=>CCBBAAA@:44;9526>>>6==8<7<A;:6=@:=BB:9456;444.5.5999=<<.443444444#4444&4::;4<<=?9>555)5:*//0)/99)/6=<99992555255::999999.66658;;9655555955/977:2//)/477294::<666>??:<=<===*<8<266?@?+66===)//-------/)////$/5555.69>?95////)//)/)/;<;;<666@<@@====<<70/0/77569CC@DCCBC@@@BBCC?BBAAA
@ATNG8:04484:04686
GATGGTAGTATCTGCACACTCTGTCCAGAAGATCAGGAACTCTAGAAGAATTCAGATTTTTAACACGAAGAGTAAAACGTAAAAAAGAAAGGGTTTTTACAAGACTCACGTTAACAATATTTGCAGCAGTACGCACACAATCGAAAGCGCAGTAAGGATGGCTAGTGTAACTAGCAAGAATACCACGAAAGCAAGAAAAAGAAGTACGCTATTAACTATTAACGTACCTGTCTCTTCCGAAACGAATGAGTACACATCGTCGTGTCGTGCTACATCGTATCTCAGGAGTCT
+
@ABB?BBBBBBDBBBBBCBCCCBCC?;;;@CBAA;;69<@?A@?;>984-7=<?>=8===+:489333,3777;==188;;@@@@%494)55)5>>>+>=<.5555577//)/39949/44(4:435;;<>?=>@?;>=34:999)4=:<:<33-4.4447=55555;;7:::==>7==>@@@<><?@A8@@><;;;<=.;>8=><8@@ABB=B:;:8>9=8659@@;:99??BA?B?BBA:?=?9>=;A@=?>:00/>>9889=88777?B@?@B@787838;85:@===
@ATNG8:04508:04722
GATGGTAGTCTCAGATAGTCTATAGTACTCATTCGTTTCGGAAGAGACAGGTTCGTTAATAGTTAATAGCGTACTTCTTTTTCTTGCTTTCGTGGTATTCTTGCTAGTTACACTAGCCATCCTTACTGCGCTTCGATTGTGTGCGTACTGCTGCAATAATTGTTAACGTGAGTCTTGTAAAAACCTTCTTTTTACGTTTACTCTCGTGTTAAAAATCTGAATTCTTCTAGAGTTCCTGATCTTCTGGAGATATCATCAGCGAGCTACCATCGTATCTCAGGAGTCT
+
B@AAADCDCCBBBCCAAAA<<BB@@@@;>BBA?A;;;7;C=B>C?>CCEDAC?@@@<@8?:44.4055<><A<<=6;?@@@,9946;>A9A==?:>>>6;=2599==@459B@??@C;??A?B>BCECCCCB?CBBA?BBBBBCCCB@@@000==:00*068<:>48///9<><<7955555$57>8>?AAA)55555)5;;556<;;?;??>>,>995::99>@:???999@;@=@>?@>>;>>C>B@:;:CAAAAAB;;;CBB@@?@BDBBBBB;:9C?BBCBB
@ATNG8:04519:04727
GATGGTAGCGCACACATAGATACAGTACTCATTCGTTTCGGAAGAGACAGGTACGTTAATAGTTAATAGCGTACTTCTTTTTCTTGCTTTCGTGGTATTCTTGCTAGTTACACTAGCCATCCTTACTGCGCTTCGATTGTGTGCGTACTGCTGCAATATTGTTAACGTGAGTCTTGTAAAACCTTCTTTTTACGTTTACTCTCGTGTTAAAAATCTGAATTCTTCTAGAGTTCCTGATCTTCTGGTATGACTAGTGTACTACTACCATCGTATCTCAGGAGTCT
+
99:<8==BBBBBBCBCCBBBDDC99;CEDEAA?ACCC=CC@C?AACBBBH@CCEBB@C@BBCC@C?CCCBBBBBD@CCCCC1BB=??DD>?@@A>ABFACC?AABBBC@FHBBABBB@BBC@B@CCBBCCCC@CCBB@CCCCCCBBCFCCBCB@@=@::6;D>B@BCBCDCCBB6;0000,0,0,0@B@A0@@;;;0;AABCCBAAB?BCCC5BCCBC@B@FD?AACDEBB?C@CBBBBB?B@A?ACCCCGCCCCBBCCCCCC@@=@AAABCACBBBC?BAA:9
@ATNG8:04521:04689
GATGGTAGTGTCATATGATAGTGTGTACTCATTCGTTTGGAAGAGACAGGTACGTTAATAGTTAATAGCGTACTTCTTTTTCTTGCTTTCGTGGTATTCTTGCTAGTTACACTAGCCATCCTTACTGCGCTTCGATTGTGTGCGTACTGCTGCAATATTGTTAACGTGAGTCTTGTAAAACCTTCTTTTTACGTTTACTCTCGTGTTAAAAATCTGAATTCTTCTAGAGTTCCTGATCTTCTGGTAGAGCGTGCATATATCTACCATCGTATCTCAGGAGTCT
+
=B=C@CBBCCDCCCCCCCCBBBCBBBBBBA??<?A?A;A=A?ABBBCBB@BBBCC@CADCCC@B>BCCAA000C@A=F99)--,/99<8@@?;<A@C?CC>AAAAABFDCCCCCCB@BCC?B?BAAAAB::7;BBB?BBBAABBBCCEBBBCAA=;;;7;B@B?BBB@@@C@@<@;;;;.;=@=;;;;;*;;CCC8;;B@@ACAAA@DFFF1@9::C@BBFL@;00000@<@=A@BBBB:;;C@BBGICCCDBBBEDCCBBCAB>BBBBCCCCBBBB?AA@??
@ATNG8:04522:04724
GATGGTAGGAGACACGTCGCACACGTACTCATTCGTTTCGGAAGAGACAGGTACGTTAATAGTTAATAGCGTACTTCTTTTTCTTGCTTTCGTGGTATTCTTGCTAGTTACACTAGCCATCCTTACTGCGCTTCGATTGTGTGCGTACTGCTGCAATATTGTTAACGTGAGTCTTGTAAAACCTTCTTTTTACGTTTACTCTCGTGTTAAAAATCTGAATTCTTCTAGAGTTCCTGATCTTCTGGGTGCGCTACAGTCTCTCTATCGTATCTCAGGAGTCT
+
BBDD?CCC?CBBBCCCB@@CDDCCCBCC@C99:9CCC>BC@C@DBBCCCC?CCBBB?A?BBAA?A?????AAACC?BBBBB1BB?BBBB;BBBC?B@B@BC?AAACBC?BBBBBA=>9=>>9>=@@@><><>;AAAA8<<?>>>@@@AABA?===<===>??<?<???AAB??@=A===>5==A:88888(9@///)//;///<99>18887(2:<<A=A;??<@@@@>=>;>;?>BAAA8?>AD9=<=@@@>>>>>>@@@@@@@@@@@A??A??=AA>::
@ATNG8:04533:04683
GATGGTAGTGTCATATGAGAGTGTGTACTCATTCGTTTTCGAAGAGACAGGTACGTTAATAGTTAATAGCGTACTTCTTTTTCTTGCTTTCGTGGTATTCTTGCTAGTTACACTAGCCATCCTTACTGCGCTTCGATTGTGTGCGTACTGCTGCAATATTGTTAACGTGAGTCTTGTAAAACCTTCTTTTTACGTTTACTCTCGTGTTAAAAATCTGAATTCTTCTAGAGTTCCTGATCTTCTGGAGATACACATGATACTCTACCATCGTATCTCAGGAGTCT
+
@AAC?CCA9;;0/0//9=?>BCCCBC;;;BB?<?49:9&455.5@?BC<<69CB9;49.4>7:*0,/<>>BBCCD@CCDEE5A@>@BBD=BBBB@BCB?BD>AAABBD@CCCCBBBD>BAC=A<ABCCCAAA?AADD?CBCCCCBBBBBBDCCCC?DDD?CC@C>A@BCCCCDD@C@@@@9?>B;;;::;*;CDCD;;;CBBDCBBB5;;;;*;BCBC@C@CFACBDCCBB@C@ABBCCC?AAC@CCCCCCBBBCBBCCDCCCBB?BBBBBCBCCBBB>AAABB
@ATNG8:04533:04705
GATGGTAGTAGTACACTAGTCATACCAGAAGATCAGGAACTCTAGAAGAATTCAGATTTTTAACACGAGAGTAAACGTAAAAAGAAGGTTTTACAAGACTCACGTTAACAATATTGCAGCAGTACGCACACAATCGAAGCGCAGTAAGGATGGCTAGTGTAACTAGCAAGAATACCACGAAAGCAAGAAAAAGAAGTACGCTATTAACTATTAACGTACCTGTCTCTTCCGAAACGAATAGTACTACTCTCAGAGACACACTACATCGTATCTCAGGAGTCT
+
BBBB@CD@@ACCCCCCCCCCCECBB@BBB?C::9@A2:46;;?@@@?AD@EAEC@@@@@@,=>@AACAD@@:::/99;9444$5<6<8=>>0==>499695::00+/47728/945@?=BCCCCCAAACBBB@DCBB?BBCDDCAA?B@CCC@CBBCBBBB?BBDDCC@BB>A@A?BAACH<@>B>AAAAA3@>:>;;;ABAAA<A<?>>><?>>?B;;6;@?@ABA?A@AAA;AAB?B@@?CFBBAABBBACAAA>?@@???@@@@@888?;;;>=??=88
@ATNG8:04498:04764
GATGGTAGATACTCGCTGATACACCCAGAAGATCAGGAACTCTAGAAGAGTTCAGATTTTTAACACGAGAGTAAACGTAAAAAGAAGGTTTTTACAAGACTCACGTTAACAATATTGCAGCAGTACGCACACAATCGAAGCGCAGTAAGGATGGCTAGTGTAACTTGCAAGAATACCACGAAAGCAAGAAAAAGAAGTACGCTATTAACTATTAACGTACCTGTCTCTTCCGAAACGAATGAGTACGAGAGAGCACACGTGTCTACCATCGTATCTCAGGAGTCT
+
===C@C@BBBDDDAAACCCCCCCBC:AAC@EBBB998;@CCCCCCCACCBB?BBBCCCCA2B@DBBA@@@CCCD>AABCDDC5@A;A5;;;;*;CB>BBBBCCCCB@C?CC@CBA>AAB@BBCCBCCFCCBBC@CBBA?CBBCCCCA?B@CBB>BCCCBBBD?BB@CCCA@@=@@@=AA;::5;@@?CFCCC2BB?CCCBABCCC?B?A@@A4849A@AA@BDBCADD?C?ACC>C::9:AABBBBCCBBBBBBBBBBBBCBBBBB?B@@@CBBBBBAB>@BA>>
@ATNG8:04507:04764
GATGGTAGTATCTGTCTACGAGAGCCAGAAGATCAGGAACTCTAGAAGAATTCAGATTTTTAACACGAGAGTAAATGTAAAAAGAAGGTTTTACAAGACTCACGTTAACAATATTGCAGCAGTACGCACACAATCGAAGCGCAGTAAGGATGGCTAGTGTAACTAGCAAGAATACCACGAAAGCAAGAAAAAGAAGTACGCTATTAACTATTAACGTACCTGTCTCTTCCGAAACGAATGAGTACACACTCTCATATGACACTACCATCGTATCTCAGGAGTCT
+
5===@BCCCCCBCCCCCCCCCCCDD?BBC@B@A@?A>A@BBDABBC@BB?B?AAABBFHD3B?BBBBACBCCCC=@@@CCDC3>:5;8=??5?AA=898>>@=;;5:9;;7===7==>=BBCIFCCCCBB@@;?>@?<@AACABAA>B@EAA?ABBBBBBB?BCCCCC?BB?BBB?AA9992:???AAABB3AB?A>>>>>A>><>=A>??7:5;>CBB?AACBBBB?B?BCE>D;:9;BBCDAAACBBBBBCCBBBAAABDBBB?BCCBBBBBBABA>AA999
@ATNG8:04513:04766
GATGGTAGGACGAGCGTCTGAGAGGTACTCATTCGTTTCGGAAGAGACAGGTACGTTAATAGTTAATAGCGTACTTCTTTTTCTTGCTTTCGTGGTATTCTTGCTAGTTACACTAGCCATCCTTACTGCGCTTCGATTGTGTGCGTACTGCTGCAATATTGTTAACGTGAGTCTTGTAAAACCTTCTTTTTACGTTTACTCTCGTGTTAAAAATCTGAATTCTTCTAGAGTTCCTGATCTTCTGGGCAGACTCTCACACGCCTACCATCGTATCTCAGGAGTCT
+
@;;B?BBD?BBCC;<9BBDCCCCC?BBBCCCB?A@@@<@A?B?BBBDCCC@CC:::?B?BCCC@CBJLDBB:;;FFDDCCC3CD?C@@@;@CBB?CAA?AC@BBBDCDADCCCBBBC@CCC@B@BCABABBB@CDCC?CCCCCDCCCB@@@BBBA@B;;8;A=A?ABB@@ACCB?B;;;;6;>B=A@AAA,@BCCD>CAAACBGCBB@CEDD5CCCBC@B?BB@CBBBCBB>A?CBBBBD=@?AA=ADBBBCBBBBBBBCCACCD?BACADBBBCBBB@BCAAA
@ATNG8:04517:04734
GATGGTAGCTCGCTGATGATATCTCCAGAAGATCAGGAACTCTAGAAGAATTCAGATTTTTAACACGAGAGTAAACGTAAAAAGAAGGTTTTACAAGACTCACGTTAACAATATTGCAGCAGTACGCACACAATCGAAGCGCAGTAAGGATGGCTAGTGTAACTAGCAAGAATACCACGAAAGCAAGAAAAAGAAGTACGCTATTAACTATTATCGTACCTGTCTCTTCCGAAACGAATGAGTACGTGTGACGTACGTGAGCTACATCGTATCTCAGGAGTCT
+
?:?@9<>BBC@CCCCBBBCCBAAAB@BEE@CABBA@=@>BABCBBB?CC?B?CAA?AAAA/A=CCCCBBBCCBA;@@;;;;;*9@;@7BBB9BCDAEBCBCFFBB?B@CE@CBB?CCCBCCCCDCCBCCCCC@CC??>@CCBBBBB?C@CCC?BBDCCCCC?BBCAAA?BB?BBB>A@??<8=>>;::999(9B?B???ABBCD5859>??188=?===<>>>@A@A=A=>==7=??;?>>>C>>>>>>>BBCBBBEBBA???ABABBCAA>>?@@@<AB???
@ATNG8:04520:04772
GATGGTAGTGTCAGTGCGCGTCGTCCAGAAGATCAGGAACTCTAGAAGAATTCAGATTTTTAACACGAGAGTAAACGTAAAAAGAAGGTTTTACGAGACTCACGTTATCAATATTGCAGGAGTACGCACACAATCGAAGCGCTGTAAGGATGGCTAGTGTAACTAGCAAGAATACCACGAAAGCAAGAAAAAAGAAGTACGCTATTAACTATTAACGTACCTGTCTCTTCCGAAACGAATGAGTACATAGATATACGTATAGCTACCATCGTATCTCAGGAGTCT
+
BB??>@DCDEDCB@<<CCCDCBBBB?BBB?BB::;B?B>BAA@@@B?BE?B@BBB@@@@@.@9??AAAABDBBB=BABBCCC5CD@D@BBB<BCCDCCCCBCCAA@BEGE@CBB?BBBB@CBBCCAAABBBB@DBAA>ACB>>>BB?B?B??=?BCCBAAD?DBBBBB@BB@BBB;::888-8=>:888888%8>:887;AAAAB<?;??BB:>:=ACBB?@@?BBBA?B@BBB=B>?<?BEBBBCBCBBBB@@@@@AAAAA@?>><>>?DAA>>>C?A<AB;;;
@ATNG8:04521:04772
GATGTATAGAGCTCTACATAGTACTCATTCGTTTCGGAAGAGACAGGTACGTTAATAGTTAATAGCGTACTTCTTTTTCTTGCTTTCGTGGTATTCTTGCTAGTTACACTAGCCATCCTTACTGCGCTTCGATTGTGTGCGTACTGCTGCAATATTGTTTAACGTGAGTCTTGTAAAACCTTCTTTTTTACGTTTACTCTCGTGTTAAAAAATCTGAATTCTTCTAGAGTTCCTGATCTTCTGGTATACACACTCGCTCGCTACCATCGTATCTCAGGAGTCT
+
BBBBBBCCDCCCBBCCCCCCCCCBBD9999CCB>CC?B?AAABBBB@BDAAA@E989BB@B?CCBBBB@@B?BBBBB1AA?BCBC>CCDC=??C@BB@?=>BBB@BBB@@@AA;AAA7;:;==99778=A>>>;??@D@@@>@@@AA<88:<>>>=BBA8>:>AAAAAD??8=>AAA5@;@:>>CDCD)D@>>>29:A889@?>>5:;:::%;::;A<>:>@<A@@@AAA<@<@A@A??9?<<6<=99:<8:666:::A@@ABB>>>>?@@AAAAAA:>>A<;
@ATNG8:04530:04746
GATGGTAGCGCATATCAGCGCAGCCCAGAAGATCAGGACTCTAGAAGAATTCAGATTTTTAACACGAGAGTAAACGTAAAAAGAAGGTTTTACAAGACTCACGTTAACAATATTGCAGCAGTACGCACACAATCGAAGCGCAGTAAGGATGGCTAGTGTAACTAGCAAGAATACCACGAAAGCAAGAAAAAGAAGTACGCTATTAACTATTAACGTACCTGTCTCTTCCGAAACGAATGAGTACGATGAGAGAGCTCTCTCTACCATCGTATCTCAGGAGTCT
+
<<==9=A@===CCCFCCECDCCEDD>DFD?B999??@DB?@@CFC<CA5:49:;;EDEF1C@BBBCCA?A@A@8@;:9@@@1@@;@:@>@7:9B=?AAA@@DCC?C@AA>@CC@CBCBCCCDCCCCCDCB>9><00+0@@=>A;;6:=B@B?ACCBCEFE@AACBCC???=?AA<@@99:,:;><ADCCC3BB?BAAAAA?;95:700/:(.(..00/6=;99944.4.4::1:44.338999@@>877777=>?777@?@=992/9/////;=?@@;@@755
@ATNG8:04533:04759
GATGGTAGTATATCGCGTCGCTATCCAGAAGATCAGGAACTCTAGAAGAATTCAGATTTTTAACACGAGAGTAAACGTAAAAAGAAGGTTTTACAAGACTCACGTTAACAATATTGCAGCAGTACGCACACAATCGAAGCGCAGTAAGGATGGCTAGTGTAACTAGCAAGAATACCACGAAAGCAAGAAAAAAGAAGTACGCTATAACTATTAACGTACCTGTCTCTTCCGAAACGATGAGTACTATAGACTATCTGAGACTACCATCGTATCTCAGGAGTCT
+
9955.5==;;6>>=BCCHCBBBBA@=ABA<@ACCCJAC?BB@@A@A=@B@C?BA:95<<=,<=898?@A=;:=<6;7=9999(;>7<5;;9+9999>95559955058==8ACC>@@CCDC>CBBA@@ABB>:>BBE?BBCBBA@A?B::;C?BBBABB??=@CCB@A=@@;??A<@::??8==>8777899%9=95826:=566?8;;26.55:7?AA<@?>AA@A@C99:C=A998BBA@BCBBBBBC?777BBBBBABB>;7:0//=????BBC?BAA@?
@ATNG8:04493:04792
GATGGTAGACATATCGTACTCTCTGTACTCATTCGTTTCGGAAGAGACAGGTACGTTAATAGTTAATAGCGTACTTCTTTTTCTTGCTTTCGTGGTATTCTTGCTAGTTACACTAGCCATCCTTACTGCGCTTCGATTGTGTGCGTACTGCTGCAATATTGTTAACGTGAGTCTTGTAAAACCTTCTTTTTACGTTTACTCTCGTGTTAAAAATCTGAATTCTTCTAGAGTTCCTGATCTTCTGGTGAGATATGCATGATGCTACCATCGTATCTCAGGAGTCT
+
5<<B@BCCCBBCCCCBCCCCFCCCDDCBCBBA?AAAB=@@=@@AAABBBB@CBAA@?C?BABB?B?BBBBBBBBD??>:::+=@<>888'5;<<9ABB>BB9::BAAA=AAA?==AA;===<?;?>>>>;;;<@@@?:>;??<=<=?@BCA8:8>:??A=AA:=:>AA@@@@@@<<<;BB5A8=8:::::*:=888-8<=;;;B=>=<????/>==>?<><@@=?@?@???<?=BBBB==:=@A=B>>>>>>@>==AA@@>>>@@<A;;;AB???==>=AA@??
@ATNG8:04494:04795
GATGGTAGTACATGATAGACGACACCAGAAGATCAGGAACTCTAGAAGAATTCAGATTTTTAACACGAGAGTAAACGTTAAAAAGAAGGTTTTACAAGATCACGTTTTAACAATATTGCAGCAGTACGCACACAATCGAAGCGCAGTAAGGATGGCTAGTGTAACTAGCAAGAATACCACGAAGCAAGAAAAAGAAGTACGCTATTAACTATTAACGTACCTGTCTCTTCCGAAACGAATGAGTACTGCGTCTCACTCTCGCCTACCATCGTATCTCAGGAGTCT
+
////)/744//7///9779;;;;=@166615<@95529.44<<<AD=?@6:13<@@><@<*<6:::;:9/7779/7//)////$//5;)555&555.5999::4444&4744.599)/////:/44=<556;??6;;BD6:;@?>>>>:=9>95.69:::///3///44:533-3//)////(/:;8;==>?+8848887999770368<@>:>8=<C:;4;<<00/:25(-/:.7//)//:69:;344;<<=?=:;;@?;??CCCAB@??@@:9995<799888
@ATNG8:04497:04797
GATGGTAGGACGAGCGTCTGAGAGGTACTCATTCGTTTCGGAAGAGACAGGTACGTTAATAGTTAATAGCGTACTTCTTTTTCTTGCTTTTCGTGGTATTCTTGCTAGTTACACTAGCCATCCTTACTGCGCTTCGATTGTGTGCGTACTGCTGCAATATTGTTAACGTGAGTCTTGTAAAACCTTCTTTTTACGTTTACTCTCTTGTTAAAAATCTGAATTCTTCTAGAGTTCCTGATCTTCTGGTGTCGTCTATCATGTACTACCATCGTATCTCAGGAGTCT
+
999A<CCC@DDAB@AACCDBBBCD?BBCCDCC>A@DD=BA@D@BBBBCCCACCCCC@C@CBBC@GACCBCCDCCB=@A@?A2@?=?:::;.;CBB@CCC?CD?AA@CCC@BBCCCCCC@CCC@C?DDCCBBAA<ABCC?BBECBBABCCBBECCBB@BBB@CD@C?BBBBDCCHD?BBBBB7B>B>BCCCCFCDCCC>ICCCCCC?BB@CDCD5CA@BDAC@BC@CCCCCCC?B?BBBCCC@BCCACCCCCBBBBBDDDCCDDCCB@@@@BCBBBBCBB?AAA@@
@ATNG8:04501:04792
GATGGTAGGAGACACGTCGCACACGTACTCATTCGTTTCGGAAGAGACAGGTACGTTAATAGTTAATAGCGTACTCCTTTTTCTTGCTTTCGTGGTATTCTTGCTAGTTACACTAGCCATCCTTACTGCGCTTCGATTGTGTGCGTACTGCTGCAATATTGTTAACGTGAGTCTTGTAAAACCTTCTTTTTACGTTTTACTCTCGTGTTAAAAATCTGAATTCTTCTAGAGTTCCTGTTCTTCTGGTGTCGTCTATCATGTACTACCATCGTATCTCAGGAGTCT
+
5>>C@CCD?CCCCBCBAB=BBBBBBBBCCCBB?B@@@:@B=A7;;;CCCC@BC@;;8;?ABBC>@=?@A?>>:::?/9777$3749==?8>ABB?BAA=@B:>>BBBB>>?BBBBAA<AAA;?;?AAD==<?==<<<499<<>>>AAAAAD788E<==>=??;?:==>>>????688BDD5@5;5:<<<<*<=8888)8988>=;;//)/;;;+96::D<@<@@<@@???==:=;@??7;;=@@@<??=:9:=<??<889///6666666>?@??>>>D=>>;;:
@ATNG8:04511:04814
GATGGTAGCGAGCGAGTGTGTATACCAGAAGATCAGGAACTCTAGAAGAATTCAGATTTTTAACACGAGAGTAAACGTAAAAAGAAGGTTTTACAAGACTCACGTTAACAATATTGCAGCAGTACGCACACAATCGAAGCGCAGTAAGGATGGCTAGTGTAACTAGCTAGAATACCACGAAAGCAAGAAAAAGAAGTACGCTATTAACTATTAACGTACCTGTCTCTTCCGAAACGAATGAGTACGATGAGAGAGCTCTCTCTACCATCGTATCTCAGGAGTCT
+
BBBC?CCCBBBBACCDGFCBBCBBB>AAC@CDBB:99:@DCCABBB?BB>B>BBDCCCCC5DADCCBCDCCBB@8@@;;;;;*;@>B<AAA8ACCGJBBAA@CCC@B?BC@CBB?BBDBA@BCCDCCCBBBCBCC@@>@AAACB@@>ABCCC@CECCCCBB?BBBDCCBAB@BBB788BBA9@@@<@CCCC2CC?D@@@ACCCC?B?BBB>7:6:@CBBACBAAAED?B@BBB=CDD@CDCBBBC?>?BBBBBCCBBB@ABBBBB?B>AACBADABBB>@@===
@ATNG8:04515:04822
GATGTGTCATATGAGAGTGTGTACTCATTCGTTTCGGAAGAGACAGGTACGTTAATAGTTAATAGCGTACTTCTTTTTCTTGCTTTCGTGGTATTCTTGCTAGTTACACTAGCCATCCTTACTGCGCTTCGATTGTGTGCGTACTGCTGCAATATTGTTAACGTGAGTCTTGTAAAACCTTCTTTTTACGTTTACTCTCGTGTTAAAAATCTGAATTCTTCTAGAGTTCCTGATCTTCTGGGTCTCTCTCTCACGCACTACCATCGTATCTCAGGAGTCT
+
DDBBABBBCCCCBCBCCDCDBCBCDA??>@BCD=BB@B?CAA@CBE@BBAAA@B@BBBB?B?BBBCCCA=C?ACCDD2AA?ACAA9@BBB@BB@<@@499ABBB@==>AA?@?:=>>;><?BBBBAAA;???B=A@@@@@@AA>=>DD@@@<??@<AA<A7:;AAB;;;><?@DGD5B<@:;;;;:+7<999.3-----7;9>7?CCC*9>?89484//-/<<=;;;=D;??A@AA7;;BB:??;;;AAAE=>>@@@@??>::::::==A???@<??BBB
@ATNG8:04516:04793
GATGGTAGTAGTACACTAGTCATACCAGTAGATCAGGAACTCTAGAAGAATTCAGATTTTTAACACGAGAGTAAACGTAAAAAGAAGGTTTTACAAGACTCACGTTAACAATATTGCAGCAGTACGCACACAATCGAAGCGCAGTAAGGATGGCTAGTGTAACTAGCAAGAATACCACGAAAGCAAGAAAAAGAAGTACGCTATTAACTATTAACGTACCTGTCTCTTCCGAAACGAATGAGTACACACTCTCATATGACACTACCATCGTATCTCAGGAGTCT
+
4;<<466@AB@AACC?>BA@:?>:;2:??@A@;;;A7<2;BBBBBB@CCAB=A@844444$34345777=/0/;1///////$5<>B5::9&5995::59=<<==:=9BB9BBB=AAA9;;CCCCCCBAAA@<@???=AAECCBBBAA=A00-0>>=@?BB@?>>BBC?BB?B?><?A=>?6<<<8=>???/@@=@?;;:AAAD<@5:;;;:>:88;@@=@BAA@A?>A=AAB=BBC@CCBBCBBCBBBBBBBB:::B???BBAA>BBBBCCBBAA??;?A@AB
@ATNG8:04528:04788
GATGGTAGATACTCGCTGATACACCCAGAAGATCAGGAACTCTAGAAGAATTCAGATTTTTAACACGAGAGTAAACGTAAAAAGAAGGTTTTACAAGACTCACGTTAACAATATTGCAGCAGTACGCACACAATCGAAGCGCAGTAAGGATGGCTAGTGTAACTAGCAAGAATACCACGAAAGCAAGAAAAAGAAGTACGCTATTAACTATTAACGTACCTGTCTCTTCCGAAACGAATGAGTACATAGATATACGTATAGCTACCATCGTATCTCAGGAGTCT
+
9::=9=BCCCCDCCCBCABB@AADE>CCEAFBBA@@=@?ABBCDBB?BB?C;???99999(98>?@A@BB774B;::>:::9(9?9>9@@@3ABC9;;CBCCCCC@C@BB>BAA=A@@?CCCCFICBBBDCD?;;;@<@;:9AAAA?C@CCC@BBAAAB::8:AD@=?:9938??8>>@@@9?@>;>??=?.?A?BB???B>>>5:5;:<<1808=@@@@C@;::BB?@;@@@8?00,0::=AA9999@ABB@A??@?:;:B:;:8=866?>>>;;;A=AA;;;
@ATNG8:04484:04855
GATGGTAGACACGTGTGCTCTCTCGTACTCATTCGTTTCGGAAGAGACAGGTACGTTAATAGTTAATAGCGTACTTCTTTTTCTTGCTTTCGTGGTATTCTTGCTAGTTACACTAGCCATCCTTACTGCGCTTTCGATTGTGTGCGTACTGCTGCAATATTGTTAACGTGAGTCTTGTAAAACCTTCTTTTTACGTTTACTCTCGTGTTAAAAATCTGAATTCTTCTAGAGTTCCTGATCTTCTGGAGATACACATGATACTCTACCATCGATAACCTCGAGTCT
+
BBBCADECBBCBBC>CBB=BBBBCDFDDCBBB>BEDG>BB?@=ABBABBB?BBBBB?B@CCCC?A?BBBBA@B9974====+;B?BBBC=@AAD?ABC?BB<?@BBBA>ABB@@@AB<::;=B=>>=@;;:;>9>??A588@@:;;=>;;;??>>>:;;;:=?<A;888>>CBBB7;;AAA5A8=8;;;:;+6633;-3-----9<=A=====+9///94;4>?9@????>?=A;:88>@@366@<?@@BA==///<;<<=?>>>:7@///:::595==;;:///
@ATNG8:04492:04877
GATGGTAGTGATACAGATCAGACACCAGAAGATCAGGAACTCTAGAAGAATTCAGATTTTTAACTCGAGAGTAAACGTAAAAAGAAGGTTTTACAAGACTCACGTTAACAATATTGCAGCAGTACGCACACAATCGAAGCGCAGTAAGGATGGCTAGTGTAACTAGCAAGAATACCACGAAAGCAAGAAAAAGAAGTTACGCTATTAACTATTAAACGTACCTGTCTCTTCCGAAACGAATGAGTACGAGAGTCAGAGCAGAGCTACCATCGTATCTCAGGAGTCT
+
?A=A;@<<@B==?>>CCCC?<<;==8;59049<=00*03///>>;:79948279888888$7,788:??@@B@@8?9<4444$44.46<==2==>9==666?@65267:98=<<7:98::455555<<655505<==;>>CCBB::3;<@;;4:?:::@@@??>>B@@:>;:@9828>;7;17771/////$/:4//)00=;8//+/5:755(//'55=44.488:9;;8;9;;;5777+//::9===373377@@@AB@@@BB?9<8::97799>988?<>:;:9
@ATNG8:04500:04861
GATGGTAGTATCTGCACACTCTGTCCAGAAGATCAGGAACTCTAGAAGAATTCAGATTTTTAACACGAGAGTAAACGTAAAAAGAAGGTTTTACAAGACTCACGTTAACAATATTGCAGCAGTACGCACACAATCGAAGCGCAGTAAGGATGGCTAGTGTAACTAGCAAGAATACCACGAAAGCAAGAAAAAGAAGTACGCTATTAACTATTAACGTACCTGTCTCTTCCGAAACGAATGAGTACTGTATCTATGTGTGCGCTACCATCGTATCTCAGGAGTCT
+
BBBD@DBAACCCCAAACCDDCBC995;;;4;BAA@@=@>BABCCCC@AA>A?AA@9:999(9;AB?>?A?@999,9=;:994$4<5:.999&9@DACDBBCCBBA=A>AA>BAA>ABBBCBCCGCCCCED;:;;BBB@AABBBBCD?B?B@@=@BBBBBBB@BBBAAA?BC?BCC>ABCDD>A9939::99(9=9?@A=>=BDD<A<=;;;<?=A@A@@=@BBAACA?A????<?BD@CCBBBBBAAABCCB@@@BBBBBA==>><=>=@@@AAAAAA=@@??>
@ATNG8:04503:04874
GATGGTAGTGCGTGAGAGAGAGACCCAGAAGATCAGGAACTCTAGAAGAATTCAGATTTTTAACACGAGAGTAAACGTAAAAAGAAGGTTTTACAAGACTCACGTTAACAATATTGCAGCAGTACGCACACAATCGAAGCGCAGTAAGGATGGCTAGTGTAACTAGCAAGAATACCACGTAAGCAAGAAAAAGAAGTACGCTATTAACTATTAACGTACCTGTCTCTTCCGAAACGAATGAGTACACATCGTCGTGTCGTGCTACCATCGTATCTCAGGAGTCT
+
CCB@>BCBA@BB@AABDCCDCCDCC?CBB@BDCDCC@C>AACCAAA@CDAC?CBABBCCC+B8AB@AABBBBAD>BA;;;;;*;C@C5;;;7;DDALCCCCCCED?B?BD@CBB?BCBBBBBCCCCCCBBBB<@???;@AACCAAA?B?B;;8;BBCCCBA@ABBBBC?B@:000,00@@@=;;?@CCCCB3BB@BCCBB>===8=8=>>>6;7;@FCC@CCBAABC=A=ACC>AAA@AAABBBBABCBBBCCCBBAAABBBBBC@BBABBBBBBBBB?BBBBB
@ATNG8:04507:04831
GATGGTATATCTGTCTACGAGAGCCAGAAGATCAGGAACTCTAGAAGAATTCAGATTTTTACACGAGAGTAAACGTAAAAAGAAGGTTTTACAAGACTCACGTTAACATATTGCAGCAGTACGCACACAATCGAAGCGCAGTAAGGATGGCTAGTGTAACTAGCAAGAATACCACGAAAGCAAGAAAAGAAGTTCGCTATTAACTATTAACGTACCTGTCTCTTCCGAAACGAATGAGTACACACTCTCATATGACACTACCATCGTATCTCAGGAGTCT
+
:<<A@BABBBBCCDGCGCBBCCBB>ACC?BCA@AB@C@AAAABBD@AA>B?BDAAABAA2ACBCCBBA==?<5<=;;;;;':@;?2999&9AE>BAABDDBCC@D?BBCCE?BABCDDCCFBBCDDCCC?CCCC>@@C???CC=A>A;;7<CABCCBB?BCEBA@?CF?BAA990@@>7@00*0000*0?;>?<996752.58=>AA=B7;;AAA:>>=;;;A;?;?@@8>>A=A>>>A===AC@@@BA>>>=<<=<<>;;188=>>>:<=>>A=AK<;:
@ATNG8:04521:04874
GATGGTAGGCACTGCGCACACATCCCAGAAGATCAGGAACTCTAGAAGAATTCAGATTTTTAACACGAGAGTAAACGTAAAAAGAAGGTTTTACAAGACTCACGTTAACAATATTGCAGCAGTACGCACACAATCGAAGCGCAGTAAGGATGGCTAGTGTAACTAGCAAGAATACCACGAAAGCAAGAAAAAGAAGTACGCTATTAACTATTAACGTACCTGTCTCTTCCGAAACGAATGAGTACACACTCTCATATGACACTACCATCGTATCTCAGGAGTCT
+
BBCE@DBB?B;99@@ABCB;;9B>?=BBD?BBBCAA?AACCC;;;@=@A?A?@A<<88;=.>>CCB@??BBBCG;9995555$5949.55606DA@CAAABECBB?C?BB@CCC@BBBBCCCCCCCCCCBBB?BA;:7:???CBBB?B@C@@?@BCCCCDC?CCCCBC@??<?B?6?=333(3784:BBCD2AA<AAAAACAAA8;8;?BC7;7;@CCC@CBA@@::3::=@@;ACE?BABCCCCCCCBB?>D>>>ACCFCBBBB@CCCBCBAADCCD?ABBBB
@ATNG8:04487:04895
GATGTAGGAGACTGTAGCGCACCAGAAGATCAGGAACTCTAGAAGAATTCAGATTTTTAACACGAGAGTAAACGTAAAAGAAGGTTTTACAAGACTCACGTTAACAATATTGCAGCAGTACGCACACAATCGAAGCGCAGTAAGGATGGCTAGTGTAACTAGCAAGAATACCACGAAAGCAAGAAAAAGAAGTACGCTATTAACTATTAACGTACCTGTCTCTTCCGAAACGAATGAGTACTATGTAGAGCTCTATACTACCATCGTATCTCAGGAGTCT
+
@BBBBBB?BBBCCCCGBBACBB?BBB?CBBBBB@B?BBBCAAA?@@:><???88889(9;AABBCBBABBA;@@??>>5?A<=0788)8;=:>;;;?C???<A=??:?:82:<AA???AA@@@@=>>A;>>?A<===@>>>><>=@AD<@???AAAA:>>AABB?BA<@=;6<?<=>9>>=988888(8:4;?@@BAA;;8;<=<<@<>9>?;==<ADA?<>@<A<:;:3:AB=@==B888@?;;;>BBB????@A@AA==:=AA@;;///;::5==AA@
@ATNG8:04490:04895
GATGGTAGCGAGCGAGTGTGTATACCAGTAGATCAGGAACTCTAGAAGAATTCAGATTTTTAACACGAGAGTAAACGTAAAAAGAAGGTTTTACAAGACTCACGTTAACAATATTGCAGCAGTACGCACACAATCGAAGCGCAGTAAGGATGGCTAGTGTAACTAGCAAGAATACCACGAAAGCAAGAAAAAAGAAGTACGCTATTAACTATTAACGTACCTGTCTCTTCCGAAACGAATGAGTTCGAGAGTCAGAGCAGAGCTACCATCGTATCTCAGGAGTCT
+
4:99<;<@?;;556;;???A>>0//)/7779:@@9;4:59345;<<88848=:>666@@@+<9<B>BBBE=BBC;@@;;:;:';B=C?CCC;BBC@ACBBBAA:;89@CCACBB@BCA?ACDDCCCCCAAACAGCCDABCBCBBCB@C@C;;=;FCBDCBB@BCCCCD@BB?BBB?BABBD>A99399::::%:<;<>?>==ABC7897=;A1818>AAB?BBBBBBG@C?CCC>CCC?BBB@?=?CBBBBBCCCCCDCAA?@ABD@BAABDDDCABBA>??999
@ATNG8:04491:04921
GATGGTAGCTCTGCTCTGACTCTCGTACTCATTCGTTTCGGAAGAGACAGGTACGTTAATAGTTAATAGCGTAACTTCTTTTTCTTGCTTTCGTGGTATTCTTGCTAGTTACACTAGCCATCCTTACTGCGCTTCGATTGTGTGCGTACTGCTGCAATATTGTTAACGTGAGTCTTGTAAAACCTTCTTTTTACGTTTACTCTCGTGTTAAAAATCTGAATTCTTCTAGAGTTCCTGATCTTCTGGGTCTACGCTCGTCGCGCTACCATCGTATCTCAGGAGTCT
+
=>DH@BBB@965=CBCBBBBBBBBBCA@>>00)/8993:=5:5::;;;<<99B;9626:===>7;;?@977//)/9279;;;+//+5<<<4;;;<7<55259.5;9BB@?BBCBCCCC?BBB?B?BCBB@@@C?BCDB>CACCCCCBBBBAAACBB@B;;9;B?B=@@D;;;AAA=CCCCC;C?B;:;;;;*;:AAA;B::9?;@;;;:C?CC1BBDCC@C?BA=:;;????6;5;@A@@A?AAGHICBAADDDDDCBBB@@;;;A?BABAGDBBBCCC@CB???
@ATNG8:04492:04922
GATGGTAGTTTCATATGAGAGTGTGTACTCATTCGTTTCGGAAGAGACAGGTACGTTAATAGTTAATAGCGTACTTCTTTTTCTTGCTTTCGTGGTATTCTTGCTAGTTACACTAGCCATCCTTACTGCGCTTCGATTGTGTGCGTACTGCTGCAATATTGTTAACGTGAGTCTTGTAAAACCTTCTTTTTACGTTTACTCTCGTGTTAAAAATCTGAATTCTTCTAGAGTTCCTGATCTTCTGGATAGCGACGCGATATACTACATCGTATCTCAGGAGTCT
+
@@@B=ABBBC?BBCCCCCCCCCBBDCCDBB997:BBC>CD@C?BBBBCBB>BBBAA>A@BBBE?A?ABCBBBD?@?@CBBB1BA=B9993:@@@?BBB=?@599:CEG?AAAA@@@A;=>=9>9>@CA>>>?;>>>>7;9A987:>>>=>A@???;??@=??=B:>>>A==>?@<?AACB5B=B<>>>>=/:=333(------=<=?<@AAA/>>;>=7?7:;5;??===?;?<@>>>>E;>>A;@@AA:;:?;:;AA==>;<;AAABBBBB>=>@@<@>=?=
@ATNG8:04511:04908
GATGGTAGGCGACATACATACGCGCCAGAAGATCAGGAACTCTAGAAGAATTCATGATTTTTAACACGAGAGTAAACGTAAAAAGAAGGTTTTACAAGACTCACGTTAACAATATTGCAGCAGTACGCACACAATCGAAGCGCAGTAAGGATGGCTAGTGTAACTAGCAAGAATACCACGAAAGCAAGAAAAAGAAGTACGCTATTAACTATTAACGTACCTGTCTCTTCCGAAACGAATGAGTACGTGCGACGTGTCTCCTACATCGTATCTCAGGAAGTCT
+
@?BD?BCC@C===CFFFCCAAAB@@<ADJ?BBC@;;6;?C@?9944.3:494333333333$338://////::;1///6666'774;,333&333179;933333,2168399958855<A@CCBCCCCBCC@CB;:7;BBBCDAA?BACBB@BCBDCBBB?CCBCCC???<?BA>AA???8?@@=ADCCD3BB?B?>>B@@@9*/*/<;;+/,/AA@@AHC@A@AB>A?ACC>B;:8:AAA????????BAA@@@@>>;>?;>>=;999:8578(/(////
@ATNG8:04513:04915
GATGGTAGTATATCGCTTCGCTATCCAGAAGATCAGGAACTCTAGAAGAATTCAGATTTTTAACACGAGAGTAAACGTAAAAGAAGGTTTTACAAGACTCACGTTAACAATATTGCAGCAGTACGCACACAATCGAAGCGCAGTAAGGATGGCTAGTGTAACTAGCAAGAATACCACGAAAGCAAGAAAAAAGAAGTACGCTATTAACTATTAACGTACCTGTCTCTTCCGAAACGAAAGTACTACTCTGAGACACACTACCATCGTATCTCAGGAGTCT
+
<<<G@DDCBBBCCGCFDBBBACCCC=ABB@DDDCBB?B@BBBCCCC?BB@C@CCCAAAA@2@?ABBBBCAB::9.9>:;;;.5C<@.999&9BB@CBCDCCC;;7;@BB?BDC@CBAABCCCCCCBBBBBB@@@AD?CBBBABBC@D@C??>ACDCBBCC@CAABBB?BB?99:=@@@AA;??@;===>=?&=>:?888>>AAA<@<@@??:=:>B@AAAAAABBBC@D>BAB8??@A=@BBBCCCA@ABBC??>BAA@@?:==AAACBBBBBB@BBBB>
@ATNG8:04517:04906
GATGGTAGCATCATCATATCTCACCAGAAGATCAGGAACTCTAGAAGAATTCAGATTTTTAACACGAGAGTAAACGTAAAAAGAAGGTTTTACAAGACTCACGTTAACAATATTGCAGCAGTACGCACACAATCGAAGCGCAGTAAGGATGGCTAGTGTAACTAGCAAGAATACCACGAAAGCAAGAAAAAGAAGTACTCTATTAACTATTAACGTACCTGTCTCTTCCGAAACGAATGAGTACCTCTCAGACGCTCGTCCTACCATCGTATCTCAGGAGTCT
+
EDBB@CBCBCBBBBCCCHDDDBCB?B@@=@@A@CC@C@CCBAABD?DD?C?B@@ABBBB1B8FCB@??@??<;3<=;<<<;';B:?5:99&5<<9=CCCCCBBB@B?BB@BBB?BCBBBCBBBBCDCCDCC?BBCC?BA@?A@:97;@CBC?BFDCDCBB?A????A?AC?BDB?BA@@@;9988>AABB3BB>BABBCA@@B=C=>>;;6:9><<=?;?@@@@@@<@:>>E9@@@<@;;;@@@=@@B???BAAAA@@A@=?;;5::;;;:;B@??@<??>>>
@ATNG8:04517:04924
GATGGTAGTATCTGTCTACGAGAGCCAAGAAGATCAGGAACTCTAGAAGAATTCAGATTTTTAACACGAGAGTAAACGTAAAAAGAAGGTTTTACAAGACTCACGTTAACAATATTGCAGCAGTACGCACACAATCGAAGCGCAGTAAGGATGGCTAGTGTAACTAGCAAGAATACCACGAAAGCAAGAAAAAGAAGTACGCTATTAACTATTAACGTACCTGTCTCTTCCGAAACGAATGAGTACGTGTGACGTACGTGAGCTACCATCGTATCTCAGGAGTCT
+
@CCE@CDDBBABBDCCECDDCCCBB?B@CG@CBA@@@<@<@@A???F?BC>A>AAAAAAAB3B@BBCCBBBB877.7<9999:.;A@F@DDD;CCCACCCCBBC:96<@CC@DAA?BDDBCCCDECCCCCDAA<@@??;@AAAAB??=A@DDD?BACCCCCC?BAABCB?@@<ABA=@@???8?>><9:::9(9@;@;;;B@@@A7;7;>DD7;7;?BAB@BCBBBBB?B?BCD>BBB?BBCCBBBBBBBCBBBCCBBBB???CCC@BAAABCCCA>@C@BB===
@ATNG8:04518:04913
GATGTAGTCTCAGATAGTCTATAGTACTCATTCGTTTCGGAAGAGACAGGTACGTTAATTTAATAGCGTACTTCTTTTTCTTGCTTTCGTGGTATTCTTGCTAGTTACACTAGCCATCCTTACTGCGCTTCGATTGTGTGCGTACTGCTGCAATATTGTTAACGTGAGTCTTGTAAAACCTTCTTTTTACGTTTACTCTCGTGTTAAAAATCTGAATTCTTCTAGAGTTCCTGATCTTCTGGCTCTCGTAGACAGATACTACCATCGTATCTCAGGAGTCT
+
ABBDDBCBBBBBBCDCCCCD@@@BCCBCCB@>ACCC=CB<A<BBCJEDD?CCABB@C?BB=C@CFBA@@BBC?????>1??;?>?>:>BAC?CBB=@?5::9BBA>BBBCCCBB?BBC?@?AA=@@=;;9?@<>:=?C@@@?>>>>>A8667-//=7<;6@<A@A?A???A<>>>BB5B=B;====<)::///)/67///997:3:9::+7555A;A:<>9@A=>>>>;><??AE@@:=>?=@BB;;;@:<:@@A@@@AA>>:=C?>>>>>>>>@<@>==@
@ATNG8:04523:04918
GATTAGCATCATGCATATCTCACCAGAAGATCAGGAACTCTAGAAGAATTCAGATTTTTAACACGAGAGTAAACGTAAAAAGAAGGTTTTACAAGACTCACGTTAACAATATTGCATCAGTACGCACACAATCGAAGCGCAGTAAGGATGGCTAGTGTAACTAGCAAGAATACCACGAAAGCAAGAAAAAGAAGTACGCTATTAACTATTAACGTACCTGTCTCTTCCGAAACGAATGAGTACTGCGTCTCACTCTCGCCTACCATCGTATCTCAGGAGTCT
+
BBB?CBDCCCB@BBCCCCCCCBC@CBB@BABA:::;>AACBBBC@BB@B?BB?@>>?>+?=BCC999ABAA@8>>9;;;;*<;54=CCC9CFD@DBBCCDD::9;?CC@CCE?BABBBCCCCABBAABCC>B@AA>BBBB>>>?;?<889>@BBCBBBC?CA@A@@<@@=>??<??:::6;>>:88776+8A;A;;;BFB>=9<=AAAB:?<?ABAA>AA@BBBC@B@BBA<BCD?BABBBBBBBBBCCCCBBBBBBBC@CCD@CAAABCCBAAAC@CBBBB
@ATNG8:04526:04892
GATGGTAGCTATACGTATATCTATGTACTCATTCGTTTCGGAAGAGACAGGTACGTTAATAGTTAATAGCGTACTTCTTTTTCTTGCTTTCGTGGTATTCTTGCTAGTTACACTAGCCATCCTTACTGCGCTTCGATTGTGTGCGTACTGCTGCAATATTGTTAACGTGAGTCTTGTAAAACCTTCTTTTTACGTTTACTCTCGTGTTAAAAATCTGAATTCTTCTAGAGTTCCTGATCTTCTGGGATGTGTGCGCAGTGCCTACCATCGTATCTCAGGAGTCT
+
CCCF?BBCCCCBBBBCDCCCCBDCCCBBBB;:8;BBB<DCAC@BBBCCCC@CC@::5;=ABCB?B@BBBBBBAAD?CCCCC2AA?BABA<BBBC?BCC@CC<?>AB9:99CCBBB@@<@@A;@:???A>888;>>>A688??>>>>>>A@@>>=?<>>><AA<@<@B=>=@@@=9=7776(89=:=====+=><<<6<::///<;;>;????/?;;;@<@:>?<@?>;;;;:>:@@???@866@@6@///;66:;;>=>AA7;:@;@;;;?KH@@>>>=BD>==
@ATNG8:04497:04942
GATGGTAGCTCTGCTTGACTCTCGTACTCATTCGTTTCGGAAGAGACAGGTACGTTAATAGTTAATAGCGTACTTCTTTTTCTTGCTTTCGTGGTATTCTTGCTAGTTACACTAGCCATCCTTACTGCGCTTCGATTGTGTGCGTACTGCTGCAATATTGTTAACGTGAGTCTTGTAAAACCTTCTTTTTCGTTTACTCTCGTGTTAAAAATCTGAATTCTTCTAGAGTTCCTGATCTTCTGGCGCTCTGTCACGTCTGCTACCATCGTATCTCAGGAGTCT
+
<==C@BCCCBCBCCH@CC?CC>@@CCBCC:;9:BBF?CD@C@CCDCCCD>BBBBB@D@CDCC?B?BDAAADDCC@ADDCD2AA@BBBB<BBBCACCC@BB>999BDE@BBBBBBCC?A<><@<>>>>>???;@>>>8><>@@A@@@@>>>A>==:=;;5;?;?=@@BB@?>>A;??ADD;D;A5;;DDD/A::91//////666918;:9'62225/547726...79;5>9==<7785;:>:>???;;;=?>>>>===A>===B8888?>AA=>><?@@@@
@ATNG8:04505:04945
GATGGTAGTATCTGCACACTCTGTCCAGAAGATCAGGAACTCTAGAAGAATTCAGATTTTAACACGAGAGTAAACGTAAAAGAAGGTTTACAAGACTCACGTTAACAATATTGCAGCAGTACGCACACAATCGAAGCGCAGTAAGGATGGCTAGTGTAACTAGCAAGAATACCACGAAAGCAGGAAAAAGAAGTACGCTATTAACTATTAACGTACCTGTCTCTTCCGAAACGAATGAGTACACACTCTCATATGACACTACCATCGTATCTCAGGAGTCT
+
@CCE@CCCBBBCBCCCCECCDCCBB?BCC@CCBBAA>A?BBB@@AC?BB?A@CCBA@@@1?>BABBBBAA88747A@CDC;BB=A5;;0;AA=BCICIKMAA=@@@@=ACD>A@CCCCCCCBCCCDBBB@CCAA?@BCBCCCC5949996;BABCCBB@BBABBB?BB@CBB?BBBCC>C??@?BCCC3CB@>>@ABA?=>:=;@@=>:===>B@@=@BAAAFG?A?BCF=BAA>ABBBDBBBBBBBBBAAAA>BBBBCA9979AAACEA@@A9:49A9:9
@ATNG8:04509:04942
GATGGTAGTGTGTCTCTGAGAGTAGTAACTCATTCGTTTCGGAAGAGACAGGTACGTTAATAGTTAATAGCGTAACTTCTTTTTCTTGCTTTCGTGGTATTCTTGCTAGTTACACTAGCCATCCTTACTGCGCTTCGATTGTGTGCGTACTGCTGCAATATTGTTAACGTGAGTCTTGTAAAACTTCTTTTACGTTTACTCTCATGTTAAAAATCTGAATTCTTCTAGAGTTCCTGATATTCTGGATAGCGACGCGATATACTACCATCGTCATCCAGAAGTCT
+
:;<>7;;DCBB=@@;<<;;<<9=9959.4;:::9;::>559257<<===@@:696969><>>>@:=:>>66555.55.55999(55.4<==7===>:>><7<<166;;??<@==<;;==8<<<5:5;=@BECCB>@@9906@A<<;;;<:;;==>>>9666:>>8=;:>;/0////5;////&//4////&/5:;;4=>>??666//8:<<<+///::496994:<>444:371//////)/672797;///9999:<::::5447;54459999)///27/55
@ATNG8:04509:04956
GATGGTAGATATATGCACGCTCTACCAGAAGATCAGGAACTCTAGAAGAATTCAGATTTTTAACACGAGAGTAAACGTAAAAAGAAGGTTTTACAAGACTCACGTTAACAATATTGCAGCAGTACGCACACAATCGAAGCGCAGTAAGGATGGCTAGTGTAACTAGCAAGAATACCACGAAAGCAAGAAAAAGAAGTACGCTATTAACTATTAACGTACCTGTCTCTTCCGAAACGAATGAGTACTGTATCTATGTGTGCGCTACCATCGTATCTCAGGAGTCT
+
CCBA?BECCCCCCCCCCCCBBBCCC@CCC?CCCB>?5:6;@AABBC@CB>A;?>?99999(9;ABBAAABD??=3<<:::;;';A>?5999&5<=:=BBCCDDBB?B?BB@CCC?BBABCCDCBBBDCCCBB?CCBC>@@BBCCAA>B@C??>@CBCCCBB?BBBBA@>>?9?AA=AA??>8>=>:?DBBB3BB@CAA@B@A>>;><?BAA:>:<>BBB@CCCCBBB=@=@@A<ABD@@@@CDBBBBBBBBBBBBBCCBBAA?AB<???@@@@?@@AA=::9>:
@ATNG8:04522:04973
GATGGTAGGCGTGTGAGAGTCTGCCCAGAAGATCAGGAACTCTAGAAGAATTCAGATTTTTAACACGAGAGTAAACGTAAAAAGAAGGTTTTACAAGACTCACGTTAACAATATTGCAGCAGTACGCACACAATCGAAGCGCAGTAAGGATGGCTAGTGTAACTAGCAAGAATACCACGAAAGCAAGAAAAAGAAGTACGCTATTAACTATTAACGTACCTGTCTCTTCCGAAACGAATGAGTACCTCTCAGACGCTCGTCCTACCATCGTATCTCAGGAGTCT
+
CCCB@CCC@CBCCCCBBCCCBBCEE=BBDACCBDBB@B@BBDCCCB?AA>AAEBBBBBBB3C@??????CCCBB????BBBB3BC<?1877+9>?;@@AAAA==>;@;@@<@@@<@@@??>@@@@@===>>A8<<<<187>@@@@?=C=AAC>AAAAAA6618A<;@A=>?;?A@?@A999,8::4:;::;+;A:>>AA@@@@@<@=@>>>6:6:AAAA=>>>A6666=8=AA:A9979@@@A??;?;;AA>>==>AAA==:>@@<@ACC>>;@===@;@A;<;
@ATNG8:04524:04937
GATGGTAGTCTCAGATAGTCTATAGTACTCATTCGTTTCGGAAGAGACAGGTACGTTAATAGTTAATAGCGTAACTTCTTTTTCTTGCTTTCGTGGTATTCTTGCTAGTTACACTAGCCATCCTTACTGCGCTTCGATTGTGTGCGTACTGCTGCAATATTGTTAACGTGAGTCTTGTAAAACCTTCTTTTTACGTTTACTCTCGTGTTAAAAATCTGAATTCTTCTAGATTCCTGATCTTCTGGTATGACTAGTGTACTACTACCATCGTATCTCAGGAGTCT
+
ABBB?BBBBBB?C>>FCCBA==>>?C@=<>;:.9AAA<BB>B>CCCCCCD@@?@CB?B@DC>>:>:BA>@@00+0>8<=E??0//+5;<<49:;?:??>:>B;?@BBBCALIBBBBAB=@@B?A=BB;;;@BA<AAAA>BCBBBAAAECBCCBB@@>A@AAFD@C?BBBCBBBBC?BBBBB<B@D@<;;<<*;;;DD9<;DAAABB@@<@@@@1?>==A4:49A?DBBAA@?C?@AA@@@>AABAG;;;BAAABBBABBB@A@BC@CBBDBBCCBCCC?CBBBC
@ATNG8:04494:04991
GATGGTAGGCACTGCGCACACATCCCAGAAGATCAGGAACTCTAGAAGAATTCAGATTTTTAACACGAGAGTAAACGTAAAAAGAAGGTTTTACAAGACTCACGTTAACAATATTGCAGCAGTACGCACACAATCGAAGCGCAGTAAGGATGGCTAGTGTAACTAGCAAGAATACCACGAAAAGCAAGAAAAAAGAAGTACGCTATTAACTATTAACGTACCTGTCTCTTCCGAAACGAATGAGTACTATAGACTATCTGAGACTACCATCGTATCTCAGGAGTCT
+
BCCB?CEF@CCBBBCBCCABACCCD?DDD?CCCC:;:;ACBC@@@C@DD@C?;;;A@@?@2A=ACGA@?DC???9=?;;;;;*;@=A4;;;*;@B?EBBBBBB;:7<?CC@DCC?BBCCCCEDDCBBBCCCC?CEAA>ABBB???C@C@C::8;BA@ACBB?ABBBBB?CC?CCD=@>8788(877/688888%8>:<;8:DABBC:>;>A@?7;5:=???<@@???AB@C?BBB=AAA=AAAA???BC>EAAA@@>BBBBBBBDCC?BBBBBBBBBBBB?AB999
@ATNG8:04494:05022
GATGGTAGCTCTGCTCTGACTCTCGTACTCATTCGTTTCGGAAGAGACAGGTACGTTAATAGTTAATAGCGTACTTCTTTTTCTTGCTTTCGTGGTATTCTTGCTAGTTACACTAGCCATCCTTACTGCGCTTCGATTGTGTGCGTACTGCTGCAATATTGTTAACGTGAGTCTTGTAAAACCTTCTTTTTACGTTTACTCTCGTGTTAAAAATCTGAATTCTTCTAGAGTTCCTGATCTTCTGGATATGATGACTCGTGCTACCATCGTATCTCAGGAGTCT
+
CCCC?BBCCCCCAAACCCCCDDBBBCCBBB@@>@BBB=BB@D@DCCCCCC?CCCCD@C@CCBB?BACCCCCCDDD@BBCBB1BB<B@BB=BBCD@CCCACD9::ACCC@CCBABCCC?CBC>C?CDBCBBCC?CBBB@CBBBCBBCCCCBBBBBB?BBC@BB@B@BBDDCCCBC>@?@?@8==A;:9999*9BBDD=EEDCCBBCCEABBBB5BBBBC@C@BB?BBCCCBB?A?ACBCDD@D?B>BCDCBBBCCCCCCAAABCC@A@@BCCCCABBB@???A@
@ATNG8:04519:05026
GATGGTAGATACTCGCTGATACACCCAGAAGATCAGGAACTCTAGAAGAATTCAGATTTTTAACACGAGAGTAAACGTAAAAAGAAGGTTTTACAAGACTCACGTTAACAATATTGCAGCAGTACGCACACAATCGAAGCGCAGTAAGGATGGCTAGTGTAACTAGCAAGAATACCACGAAAGCAAGAAAAAGAAGTACGCTATTAACTATTAACGTACCTGTCTCTTCCGAAACGAATGAGTACGAGAGAGCACAGTGTCTACCATCGTATCTCAGGAGTCT
+
:;>B@DCBBB;;996CBBBIGBBBD=BBC@BBBBBB?B????BBCB???<??BBCDCCCC3C@BC??@?BCDDE:><:::::$9?<<2955&5<<9>CCCBB?;;5;<@@=@AB?CCCCDCCCCCDCCBBBC@DBBB@BA????@B?B@BBA>@@@BBA@?=@DBCBB?CA?99::>====5>?=;@CCCC3BB@::;;>>=>@8=8====;><??C@@?@BA@AA@>A?AAC=BBB?:::BBBABBBAAA?BBCAAACBAAAB?A;;;CC??>AAB=@@AA>
@ATNG8:04521:04993
GATGGTAGGTGCACATGAGTGTATCCAGAAGATCAGGAACTCTAGAAGAATTCAGATTTTTAACACGAGAGTAAACGTAAAAAGAAGGTTTTACAAGACTCACGTTAACAATATTGCAGCAGTACGCACACAATCGAAGCGCAGTAAGGATGGCTAGTGTAACTAGCAAGAATACCACGAAAGCAAGAAAAAGAAGTACGCTATTAACTATTAACGTACCTGTCTCTTCCGAAACGAATGAGTACTATGTAGAGCTCTATACTACCATCGTATCTCAGGAGTCT
+
===E@CCCA;;;CBBACABBDDDBB@BCC@CCCC;;;;?CBCBCDEACC?C@BAB;:;;;*;>BCCCCCBCCBB=AB;<<;;*;;5:4:9:*9=?;>@?BBA?@A<?=@B?BCC?CBBCECCCBCCICCCBB?BCBB@BDBBBCDF?C:;;;7<;;;@CCCACBBBAA>A@<@@A<@AABB<??B>@A@@@2@A>BBCCCB?>?:>:<<;<06/6=@@@?ABBBBBB>A?BCB=B@@=??@BAB???AB???BCC???B??:;8819<988@@@BB??;877>:
@ATNG8:04526:05027
GATGGTAGCGCATATCAGCGCAGCCCAGAAGATCAGGAACTCTAGAAGAATTCAGATTTTTAACACGAGAGTAAACGTAAAAAGAAGGTTTTACAAGACTCACGTTAACAATATTGCAGCAGTACGCACACAATCGAAGCGCAGTAAGGATGGCTAGTGTAACTAGCAAGAATACCACGAAAGCAAGAAAAAGAAGTACGCTATTAACTATTAACGTACCTGTCTCTTCCGAAACGAATGAGTACGAGAGTCAGAGCAGAGCTACCATCGTATCTCAGGAGTCT
+
@=@@;>///::CCECCBCCDCDCCC>BCCAGEBA;;7;5;;AAAAB?@?;?;>?A;;;;;*;=;;9CCCDCBBB8;5;;;;;':@=A5;;;-9@@9>CCCCCCCB=@=@@=@CE@ECBBBCBBDCCCBBCCDBDCCC?BBBBBCAA>ABD;=<;GDCCCCB?BDBBBC@BG@AAA=@?AA@;@:959CFED2BC?CAAABBCCC<>;?B;;5:978;;;5;;;;@CC@C@BCC>BAA@BCCBCCCBBBCAAACCBBBBB?>>B@@;@@>:?AA?;;>?:;;:;8
@ATNG8:04531:05024
GATGTAGCACGACACGACGATGTGTACTCATTCGTTTCGGAAGAGACAGGTACGTTAATAGTTAATAGCGTACTTCTTTTTCTTGCTTTCGTGGTATTCTTGCTAGTTACACTAGCCATCCTTACTGCGCTTCGATTGTGTGCGTACTGCTGCAATATTGTTAACGTGAGTCTTGTAAAACCTTCTTTTTACGTTTACTCTCGTGTTAAAAATCTGAATTCTTCTAGAGTTCCTGATCTTCTGGGTCTCTCTCTCACGCACTACCAACGTCATCCAGAAGTCT
+
BB@@@=BBCDA;@DA999665=BBBCCCD:9;;BBE>BB@C@DBBACCC?BCBBB?C@CC@?=?@CCCBBAA?B=??>=>.8B>CCAC=BAAA=BC@:??000@@@@:;?CCCCAA<><><@<AAAAA?>>:A=<<9;<;6778??>>>>>??@<;;;=AA1817<>::;BBD;>;;;;/:9<:88888(8=676.666///788;/7562$277773839969998558793=?:9@@6<99907>99=@>>>??A:;;@==<:>;===A;;;;>==9;;;?
@ATNG8:04525:05072
GATGGTAGCGCACACATAGATACAGTACTCATTCGTTTCGGAAGAGACAGGTACGTTAATAGTTAATAGCGTAACTTCTTTTTCTTTGCTTTCGTGGTATTCTTGCTAGTTACACTAGCCATCCTTACTGCGCTTCGATTGTGTGCGTACTGCTGCAATATTGTTAACGTGAGTCTTGTAAAACCTTCTTTTTACGTTTACTCTCGTGTTAAAAATCTGAATTCTTCTAGAGTTCCTGATCTTCTGGCTCTCGTAGACAGATACTACCATCGTATCTCAGGAGTCT
+
BBA@<;?A<AB=>=<A;9:9=<@?@;BA@ABA<ABBB>BC@D:966@>CCACBA;9458=@<A@D@BB@:;0/)/:277:99'///(3344(489=7<<=6;;166===><@GCBBACC?CBB@B?CD<;;AAB@CBDF?ABGABACAAACCECBBB@BBBABB?B?@@@CDCCCC?A>>>>3>9?99:;;;(;9>@C:A:99@>><<<5;;9;*;;;;<.5.55.5===>>?;?095:554055;6;55565597/////9;=5669=<>>BA@?=77927;778
@ATNG8:04501:05119
GATGGTAGAGTATCATGTGTATCTCCAGAAGATCAGGAACTCTAGAAGAATTCAGATTTTAACACGAGAGTAAACGTAAAAGAAGGTTTTACAAGACTCACGTTAACAATATTGCAGCAGTACGCACACAATCGAAGCGCAGTAAGGATGGCTAGTGTAACTAGCAAGAATACCACGAAAGCAAGAAAAAGAAGTACGCTATTAACTATTAACGTACCTGTCTCTTCCGAAACGAATGAGTACGTGTGACGTACGTGAGCTCCATCGTATCTCAGGAGTCT
+
DCAA?BCDCCCDBBBEDCCDCCC997:@@<@BB@996:>@BCDCBB>@@;?=@BB99:9-;5;CCCIHFF9996:D::::-;;5;4;;;&9>>;ADDCCBCBB9?9>=<>?A>BCCBCBBBCCCCDDCBB?BDCC?BBBBAAAA?D@CCC?CCCCCCAB?BBBBBB>BB>BBB<==?@A=BBB?BCCCC2BB?B888CCB@@:=9?AAB<?;=ACBB>ACBBBAA=A?A@@9@;;7;BBCBAACAAACBBBBBBBBBBBBBB@BBBBAAADCCBB@AAA??
@ATNG8:04505:05092
GATGGTAGAGAGAGCTCTCTCATCGTACTCATTCGTTTCGGAAGAGACAGGTACGTTAATAGTTAATAGCGTACTTCTTTTTCTTGCTTTGTGGTATTCTTGCTAGTTACACTAGCCATCCTTACTGCGCTTCGATTGTGTGCGTACTGCTGCAATATTGTTAACGTGAGTCTTGTAAAACCTTCTTTTTTACGTTTACTCTCGTGTTAAAAAATCTGAATTCTTCTAGAGTTCCTGATCTTCTGGGCTGCGCTGATATGCGCTACCATCGTATCTCAGGAGTCT
+
ABBB@CDBBBDCDECBBACCCCBCBBCCDBCE?B@@@;@B?CACCBBBBB?@@@A@6:4:AAA;A7;>:<<===B6ACAAC2AA>BBCC;?>?@BBB?>916667//+.7777=@>5968067?655A>@@:??DD;>>>@;;:;=?::<??BB=>>>:;;593=::8999550566::+2,23555555$57666/7555::88..(.3333$339662759826666977.328...9;/557=,52226555;@>:8:A??>?388=<<@@@@@@@:>>@::
@ATNG8:04506:05119
GATGGTAGTACATGATAGACGACACCAGAAGATCAGGAACTCTAGAAGAATTCAGATTTTTAACACGAGAGTAAACGTAAAAAGAAGGTTTTACAAGACTCACGTTAACAATATTGCAGCAGTACGCACACAATCGAAGCGCAGTAAGGATGGCTAGTGTAACTAGCAAGAATACCACGAAAGCAAGAAAAAGAAGTACGCTATTAACTATTAACGTACCTGTCTCTTCCGAAACGAATGAGTACTGCGTCTCACTCTCGCCTACCATCGTATCTCAGGAGTCT
+
C;;;9A=A@@@ABBBBCBBA:9995.59<9::9>00)/279:;<<B;>;2854<>;<==B*A?BA;;>=>>?>B=@995:::):=:B9B==2BDEBCCJBBBC;;7<<@@>BCE@CCCBBBBBBDCCBBBBB?CAAA@CCBBBBBE@IEDAA=>>=00/=;:?ACADC?BA;998199999+3;;>=ACCC1@@>BBAAACBBB>A>ABAA<?;88;@@?;;;BBBB=@=@AA<AAC?AAABBBBBCBBBBBBBBBBBBCB?A;;7;AA@@A@CCCCCADDBBB
@ATNG8:04515:05109
GATGGTAGCGCACACATAGATACAGTACTCATTCGTTTCGGAAGAGACAGGTACGTTATAGTTAATAGCGTACTTCTTTTTCTTTGCTTTCGTGGTATTCTTGCTAGTTACACTAGCCATCCTTACTGCGCTTCGATTGTGTGCGTACTGCTGCAATATTGTTAACGTGAGTCTTGTAAAACCTTCTTTTTACGTTTACTCTCGTGTTAAAAATCTGAATTCTTCTAGAGTTCCTGATCTTCTGGATAGCGACGCATATACTACCATCGTATCTCAGGAGTCT
+
BBBC@CCBCCCCCCCCCCCCC::;DCBACB:96:AAB=CC@C@CCBBBCDACCC;;:9BCAC@C?BBCCC::<E@BBCBB,:;:,7<=A9ABAA=AAA=AC9:;BBCEEFCCECBBB>BBA>A?CCCCBBBB>BBDC@CCCCCCBBBBBBDBCCCABAA@BC@C=@@BBBDCBB?BABBA7@;@9;;;;;*;ACCC=BBBAABBBBA5;;;;*;AAAB7;7;C?CBCBBBD@D@BBBCCC?BBB?BDCDCCCFBBBCCCCCCCC@DCCCAAABDDBB@BCCCB
@ATNG8:04520:05085
GATGGTAGTGTGTCTCTGAGAGTAGTACTCATTCGTTTCGGAAGAGACAGGTACGTTAATAGTTAATAGCGTACTTCTTTTTCTTGCTTTCGTGGTATTCTTGCTAGTTACACTAGCCATCCTTACTGCGCTTCGATTGTGTGCGTACTGCTGCAATATTGTAAACGTGAGTCTTGTAAAACCTTCTTTTTACGTTTACTCTCGTGTTAAAAATCTGAATTCTTCTAGAGTTCCTGATCTTCTGGGTCTACGCTCGTCGCGCTACCATCGTATCTCAGGAGTCT
+
<<<?;@======@@CCHCCCCBBBA::;@@@A>ABHF?CC>@>@BAAA@@<@BA@A=C@CBCCAC@CCCCCCBCCACCFEE5;;99@BB<BBBB?BAA=@D7;;BAAB=AACIDCCD?A;;;;@HECDCBBB>AABB?CBCBAABBCCBBCCCCC@BBB@BAAB9:;;BCBECE@B;;;;6:>B=BBBB@0@A@@@<ABCBCCA;9:=AAAA3BBCCCAD?AAABB@ACBB?C?BBCCCD?@@CC=BBBA@@@AAABBBDABC@@=???@;;;AAA;;7;BBA;
@ATNG8:04569:04508
GATGGTAGATACTCGCTGATACACCCAGAAGATCAGGAACTCTAGAAGAATTCAGATTTTTAACACGAGAGTAAACGTAAAAAGAAGGTTTTACAAGACTCACGTTACAATATTGCAGCAGTACGCACACAATCGAAGCGCAGTAAGGATGGCTAGTGTAACTAGCAAGAATACCACGAAAGCAAGAAAAAGAAGTACGCTATTAACTATTAACGTACCTGTCCCTTCCGAAACGAATGAGTACTACTCTCAGAGACACACTACCATCGTATCTCAGGAGTCT
+
ABBB@DEBCCBBBBCAA;:6==DBC=CAB>BBAB@@=@?BBBCCBB?BA>@?@??9:::9'88=>>A@@@@?@A;@@AABBB5@@@D4;;;-;AA=?ACBBBBCC?B;;:<CB?@A@CCDGCCGCCBA@@A>A;;<7;==??@9:50:@00+/9;;??BB?BCDBBC?BB>AAB399@@@9@>>;9999:(8?:@BBCEBB>>;>:==>>1818@<<;=@@ABC>B?A?9::/:<><@@AABCCDBBBDBDCCBBBBBBBBAAA?DDBB@AABAAA@>AA???
@ATNG8:04569:04523
GATGGTAGTATCTGCACACTCTGTCCAGAAGATCAGGAACTCTAGAAGAATTCAGATTTTTAACACGAGAGTAAACGTAAAAAGAAGGTTTTACAAGACTCACGTTAACAATATTGCAGCAGTACGCACACAATCGAAGCGCAGTAAGGATGGCTAGTGTAACTAGCAAGAATACCACGAAAGCAAGAAAAAGAAGTACGCTATTAACTATTAACGTACCTGTCTCTTCCGAAACGAATGAGTACACACTCTCATATGACACTACCATCGTATCTCAGGAGTCT
+
777:6::><<<596;;<<==<<=6926<A?CB;;:A;>:;@<@@9849817177;<;;;;,<8?>??>>AA>?=5=:;;;;;*;C>C5;;;&5:<9=BCB>C?@@:@@;;4;;:5:BCCCCBBCCCCCCDDB?CCCD@CBBA@@::7;?C@@=@BCABCCB?BCCCCC?9949::;@=000*00/9:::::,9=7?@ABB>@;=:==BA;;7;=A=CBD@CAAA:88;?:=><6;78298@@ABCCBBBBB@787>9??AAAAAA=AAA@BBBABB>?;>???>
@ATNG8:04581:04488
GATGGTAGTGTGTCTCTGAGAGTAGTACTCATTCGTTTCGGAAGAGACAGGTACGTTAATAGTTAATAGCGTACTTCTTTTTCTTGCTTTCGTGGTATTCTTGCTAGTTACACTAGCCATCCTTACTGCGCTTCGATTGTGTGCGTACTGCTGCAATATTGTTAACGTGAGTCTTGTAAAACCTTCTTTTTACGTTTACTCTCGTGTTAAAAATCTGAATTCTTCTAGAGTTCCTGATCTTCTGGGTGTATCAGCGAGTATCTACCATCGTATCTCAGGAGTCT
+
45595:>?;@;>BCBB;<6BBBBBB@B@CFDD?BAAA9A@=A=@@BBBBC>BCCCB@BACCCC@FAC;<<CDCCC@AA@@@0@C@CCCC>BB;;9;CC?DG=;<BBBEACECCCCDG@BBHAE@BDBCCCBB?BB;;7;ACBBB@BAAABABCCC>CBB?BB@C@CCCBBCA@@5;;;;;-:;B>ABBBB2ABABB<ABB;;:CCBB5;;;;*:>@BB@CABB@BCDCDCG@B>@@ACA@7;;AA8@;<;@A@@AB;;:BCBCAA<@BBBBBBCCCBC?BB@@@
@ATNG8:04548:04532
GATGGTAGCTCTGCTCTGACTCTCGTACTCATTCGTTTCGGAAGAGACAGGTACGTTAATAGTTAATAGCGTACTTCTTTTTCTTGCTTTCGTGGTATTCTTGCTAGTTACACTAGCCATCCTTACTGCGCTTCGATTGTGTGCGTACTGCTGCAATATTGTTAACGTGAGTCTTGTAAAACCTTCTTTTTACGTTTACTCTCGTGTTAAAAATCTGAATTCTTCTAGAGTTCCTGATCTTCTGGTGAGATATGCATGATGCTACCATCGTATCTCAGGAGTCT
+
CCCC@CBBBB==ACCFCCCBBBECCCDCCC996;AAA<BEAF@CC@@ACC@CCCCC@C@ECCB?CACCCCDA@AA>;;;;;*;@<>@BB;AABB?DCC@CC:;;ABBCACCCCABBB8;;B?B?BEBBBCCC@BBBB?BBBBBBCCCCCCBBCCCAAAA@BB?B?AABBCDCCD?C;;;;.;>B>;<<;;*;A;;;0;AA@AA::9@;@@AA0AAABB>A>BB?BCGBBAC>@=@CBBBA>A@A?ACCCC@@ACCBBBCC@AACC@BAAACCCBAAAC@CCC??
@ATNG8:04571:04544
GATGGTAGTGTGTCTCTGAGAGTAGTACTCATTCGTTTCGGAAGAGACAGGTACGTTAATAGTTAATAGCGTACTTCTTTTTCTTGGCTTTCGTGGTATTCTTGCTAGTTACACTAGCCATCCTTACTGCGCTTCGATTGCGTGCGTACTGCTGCAATATTGTTAACGTGAGTCTTGTAAAACCTTCTTTTTACGTTTACTCTCGTGTTAAAAATCTGAATTCTTCTAGAGTTCCTGATCTTCTGGACAGAGTGTGCAGATACTACCATCGTATCTCAGGAGTCT
+
///7277:9:555:99995555555:9::=;>5:;??<BB?D?CBBCCDD?CBBCC8;;;CED9;9;BAACAB:<5;;;;:'5?.929?A5@AA@=@A=89>*//>>?C@CCCCCBBB@BCC?B:;<A@;;;D@CCEH;;=DCCBBBDCCCBDDBB@BCDADC@CDGDD;;;BAB4:;;:;-9;>9==@@@(:9>@A499@@A9:9==29999'5>>>=:>9>B=;;;;:9A=A=@<<000*00<8//555<555<9555555<>=:<<556=555::=066=;?
@ATNG8:04572:04571
GATGGTAGGACGAGCGTCTGAGAGGTACTCATTCGTTTCGGAAGAGACAGGTACGTTAATAGTTAATAGCGTACTTCTTTTTCTTGCTTTCGTGGTATTCTTGCTAGTTACACTAGCCATCCTTACTGCGCTTCGATTGTGTGCGTACTGCTGCAATATTGTTAACGTGAGTCTTGTAAAACCTTCTTTTTACGTTTACTCTCGTGTTAAAAATCTGAATCTTCTAAGTTCCTGATCTTCTGGATACTCACTCGCTCGCTACCATCGTATCTCAGGAGTCT
+
BBBC@CCC?CBBCBBCCBBBCCBB?BCCCCCC?CBDD:BB?C?CCBBBCC@BCBBB@D@BAAC@D@BBBE@@@CD@CCCCC3DD?BBBC?CCCC@CCDBCB@A@@CBCABCDDCBBB@DCC?C@CDBBBBBB?CCCB?CBBBBBCDCCCCCBCBB?BBB?BD@D?CCCCCCCCC@C@?@@7@>C?BBCCC5CCBBB>BBDEFFDCBB<@@@@0@AACC@CBB@BBC?CC@C@BAABCC>@@B@DCCCAABDDAAABBBCAAA?CCCCCCCC@AAD?BB>>>
@ATNG8:04560:04592
GATGGTAGTACATGATAGACGACACCAGAAGATCAGGAACTCTAGAAGAATTCAGATTTTTAACACGAGAGTAAACGTAAAAAGAAGGTTTTACAAGACTTACGTTAACAATATTGCAGCAGTACGCACACAATCGAAGCGCAGTAAGGATGGCTAGTGTAACTAGCAAGAATACCACGAAGCAAGAAAAGAAGTACGCTATTAACTATTAACGTACCTGTCTCTTCCGAAACGAATGAGTACAGAGAGTACGATATGTCTACCATCGAGGTTGTAAAGTCT
+
@?9:76BBBEDDCHCCCBBB;;;CIGHJEACB@?>>,0,0>=9:<A@??=??BC@A@CCC1B>@AA@ABCAAAD;@A@????,?@==9?==0>6616<<A=B@=B7?<@D4;9>5:@>>@B@@@@@??@@@A???AD@C@@@?9947A8AAA>ABAAACBB@AA@B??;?B>ABB574::6?CC?A@@@6@A<===A===8838=>==>9=8===::5;=8986:<A<>><689917<<>:98BB==<@AA998@@??:==>=5;;;;9=;@578AD8=;;:
@ATNG8:04562:04611
GATGGTAGTGTCAGTGCGCGTCGTCCAGAAGATCAGGAACTCTAGAAGAATTCAGATTTTTAACACGAGAGTAAACGTAAAAAGAAGGTTTTACAAGACTCACGTTAGCAATATTGCAGCTGTACGCACACAATCGAAGCGCAGTAAGTATGGCTAGTGTAACTAGCAAGAATACCACGAAAGCAAGAAAAAGAAGTACGCTATTAACTATTAACGTACCTGTCTCTTCCGAAACGAATGAGTACTATAGACTATCTGAGACTACCATCGTATCTCAGGAGTCT
+
?<<B@CBBBCCCCCCCDCCBBBCBB>ACC@CCBB@@>@ACBBCCAA>ADAD@BAA::999.9?CCA@ABBBCCF=BA;;;;;*;A@D<AAA9AFJACCCCCBA;;7;BCCAFDE?BCCDFBBBBCCDCBBBB?AB@@=@BBBCCBB?BBBBB>AABBABAA>ABBB?><?A;??B???BBB:;??:=???@/@@==;??CBBBB?C?BBBB?B>BBBBB578??8978=;??@:@BB?BBCDAAABB??@BBBBBBBBCCBAAA?:<:????AA@AAA>BBAAA
@ATNG8:04551:04663
GATGGTAGTGTGTCTCTGAGAGTAGTACTCATTCGTTTCGGAAGAGACAGGTACGTTAATAGTTAATAGCGTACTTCTTTTTCTTGCTTTCGTGGTATTCTTGCTAGTTACACTAGCCATCCTTACTGCGCTTCGATTGTGTGCGTACTGCTGCAATATTGTTAACGTGAGTCTTGTAAAACCTTCTTTTTACGTTTACTCTCGTGTTAAAAATCTGAATTCTTCTAGAGTTCCTGATCTTCTGGACAGAGTGTGCAGATACTACCATCGTATCTCAGGAGTCT
+
999:7::;<BAB;;666<<<@BBCBC;::B@B?CCCD<AA@D@BBBCBAA@CCGAA?AEHDCC@C@ECCCFCBBC@BBCCC5CC@BCGD>BBCF?BCC@CC:;;BCBB@BABBBCDJ@CCB@B?BCBBAAAB?BBBC@CCCCCBBBCCCCCBBA@=@@@<@B@D@@@@CBCCAA?@CCCC;C@C@CCDDD2ABCEI>BBAACCAAAA=@BBB2B@@BC@C@BB@BCCDCED@C@@@@BBB?@@B@GDFFCCBCCCCBCDDDDCCC@BCCCDCCCBBBB?@@@;;
@ATNG8:04563:04652
GATGGTAGCGCGACGAGCGTAGACCCAGAAGATCAGGAACTCTAGAAGAATTCAGATTTTTAACACGAGAGTAAACGTAAAAAGAAGGTTTTACAAGACTCACGTTAACAATATTGCAGCAGTACGCACACAATCGAAGCGCAGTAAGGATGGCTAGTGTAACTAGCAAGAATACCACGAAAGCAAGAAAAAGAAGTACGCTATTAACTATTAACGTACCTGTCTCTTCCGAAACGAATGAGTACTGCGTCTCACTCTCGCCTAACATCGTATCTCAGGAGTCT
+
BCCC@BCCCCB@@BFCCBABFAAAB=BBB@CCCC??>@@BBCBBBB?BC@B?A@A=<<>>.=?AB?>@BBBBBB>BAAAA@@0@@;A5;;;6;CCAGBBBCCDBB@B@CC?ACE@CCCBCCCECCCCBBAAB?CBBB?A?>>AAAA=B?B@@>@CBBBBBB?BBDCCA?BB?>>><>>BCD>>>??BBBBB3AC@C;;;AAA??;?<@@@G:=:=@AAA?AB@@?AA=A@BBB?BBB?AABCCBBCCCBBBBCAAABBBCB?BB?BBBCCAAACAAAC?CC>>>
@ATNG8:04569:04640
GATGGTAGTGCGTGAGAGAGAGACCCAGAAGATCAGGAACTCTAGAAGAATTCAGATTTTTAACACGAGAGTAAACGTAAAAAGAAGGTTTTACAAGACTCACGTTAACAATATTGCAGCAGTACGCACACAATCGAAGCGCAGTAAGGATGGCTAGTGTAACTAGCAAGAATACCACGAAAGCAAGAAAAAAAGAAGTACGCTATTAACTATTTAACGTACCTGTCTCTTCCGAAACGAATGAGTACACACTCTCATATAACACTACCATCGTATCTCAGGAGTCT
+
4444.444::>966=?>CBBAC;;9)55949@AA;;058<8:?>9:9>>4=;@@@9:999$9,9<8>?BBBBBB;<8><<<<)??=?2555&5997<=99555;;.404;394924>>::A>B@99:BCBBD=;;9:49@<??@AA<A=A;:2::9>@A@A=???A>@;9828?<288;<<78;;6//////0#/83///88::>=8;652222'20259:=8455:888-3-33;1:3404:<?CBAA@BBB>=96//.959:79<<7<>97???@??>>;<778<
@ATNG8:04573:04630
GATGGTAGCTCTGCTCTGACTCTCGTACTCATTCGTTTCGGAAGAGACAGGTACGTTAATAGTTAATAGCGTACTTCTTTTTCTTGCTTTCGTGGTATTCTTGCTAGTTACACTAGCCATCCTTACTGCGCTTCGATTGTGTGCGTACTGCTGCAATATTGTTAACGTGAGTCTTGTAAAACCTTCTTTTTACGTTTACTCTCGTGTTAAAAATCTGAATTCTTCTAGAGTTCCTGATCTTCTGGGCAGACTCTCACACGCCTACCATCGTATCTCAGGAGTCT
+
:::@7;;====<@<566;;;>CAAA;;==>@>;>CB>8@@9<9===BDCC=@;999.525;993?:@AAB==@@@9<AABA2<C<B@@@;ACBB@CCC?BCAGCCBBB@A;;:AAAA;?@A=A=BB@@BCAA=@@9:6:CCCCCDCCBDCCAA>=9@00,0@?@<BAHCBBCCB>@>>>A4A@D?AAJJJGCC;;;0<<;;@?BB:;69???0999=?;>;<?000=;;>?<;7:>899<299?B4<@??B@999>===9:2:>>8???@BCBBBCBA?AA@;:
@ATNG8:04580:04654
GATGGTAGCATCATGCATATCTCACCAGAAGATCAGGAACTCTAGAAGAATTCAGATTTTTAACACGAGAGTAAACGTAAAAAGAAGGTTTTACAAGACTCACGTTAACAATATTGCAGCAGTACGCACACAATCGAAGCGCAGTAAGGATGGCTAGTGTAACTAGCAAGAATACCACGAAAGCAAGAAAAAGAAGTACGCTATTAACTATTAACGTACCTGTCTCTTCCGAAACGAATGAGTACGATGAGAGAGCTCTCTCTACCATCGTATCTCAGGAGTCT
+
CGBA?BDBBBCCCDGCCBB@BBCCC?CBB?BCCC??=@@BBCBBBB?BB?C?BBCBBBBB1B?CGCCCAAAACD>CB:;;;;*;A@A=@@@;BFF@CCCCBBB999;?BDABBB?BCCCCCCCCCBBBCDDD?BBAA?BBBCBAAB?B?C?@>@CBCCCCC?AAC@@@?CC@AAA<?>AA@;A@@=@BBBB3BC?C???BAA??<?:>>AB<?=?ABAA?AAAAABB=A>AAA<ABB?BCBBBBBBDBAAABCBBB>>>>AA>>@<>;=<CBCAAAAA;>>::8
@ATNG8:04536:04706
GATGGTAGAGTATCATGTGTATCTCCAGAAGATCAGGAACTCTAGAAGAATTCAGATTTTTAACACGAGAGTAAACGTAAAAAGAAGGTTTTACAAGACTCACGTTAACAATATTGCAGCAGTACGCACACAATCGTAGCGCAGTAAGGATGGCTAGTGTAACTAGCAAGAATACCACGAAAGCAAGAAAAAGAAGTACGCTTTTAACTATTAACGTACCTGTCTCTTCCGAAACGAATGAGTACGAGAGAGCACACGTGTCTACCATCGTATCTCAGGAGTCT
+
444939<ABABCBBB:99>@>959@:>:<7555<=B?B?BCBBB@@>AC?CACAA;;:;:.;@DFDBCCCCCCB9@?:;;;;*;C>D?CCC;C@@?ACCBBCC:98:?BB?BBB?BBBCCBBBDDDDBCBBB?CCCDBBBBACCCD?C?B@@>@DBBBBBB>BBBBAA>CD>A@B<??<<;3=@>9>??@@2>@==///>;?>@5@<=>>A=B<@@ABB=>>676@?<A<@@@:@@@<@@@>>>AA?=<<=<>AAA@<<>@@=<;7>>>>AAAA<<>>:>>8:8
@ATNG8:04569:04690
GATGGTAGCTCTGCTCTGACTCTCGTACTCATTCGTTTCGGAAGAGACAGGTACGTTAATAGTTAATAGCGTACTTCTTTTTCTTGCTTTCGTGGTATTCTTGCTAGTTACACTAGCCATCCTTACTGCGCTTCGATTGTGTGCGTACTGCTGCAATATTGTTAACGTGAGTCTTGTAAAACCTTCTTTTTACGTTTACTCTCGTGTTAAAAATCTGAATTCTTCTAGAGTTCCTGATCTTCTGGGTGCGCTACAGTCTCCTACCATCGTATCTCAGGAGTCT
+
BCBB?BBBBB=BA@ADBDCECCCCBCCCCB??=?BBD?CB?A?CCCBCCC@BBBCCADABBBB>B?BCCGFCCCC?BBDED5CC@CCCC?CBBB?B<;7;D8;;@@;;5;BA@BBBD;;<D@E@DDCBCBBB@BA@A@CCCCBBBBCBABACCCC?BBD@BB@B@C@@@DCDCC?BA@@@9@=A@;;;;;*;CBCC>CBBBBBA@A@<AA@@0ACDDD@D@BB?CBCBB@@>@@BC@ACC@BBCF?CBBBCCCDCCBBBD?BCCACAAA@BCCCCCD?CCAAA
@ATNG8:04572:04704
GATGGTAGTGTCATATGAGAGTGTGTACTCATTCGTTTCGGAAGAGACAGGTACGTTAATAGTTAATAGCGTACTTCTCTTTCTTGCTTTCGTGGTATTCTTGCTAGTTACACTAGCCATCCTTACTGCGCTTCGATTGTGTGCGTACTGCTGCAATATTGTTAACGTGAGTCTTGTAAAACCTTCTTTTTACGTTTACTCTCGTGTTAAAAATCTGAATTCTTCTAGAGTTCCTGATCTTCTGGGTGTATCAGCGAGTATCTACCATCGTATCTCAGGAGTCT
+
CALFADCCBAB@AACCCCDCCCABBBA@@C@A>@CBH>DE@B@BCCCCCCAB@B;;899ABBC=@=@AA@@000>:<</0/+5<9=BDD=@?@A=A@@=?D>@@CBBB@BDCCCCCJ;;:E@B>AC:;;;;C>BCFIADCDBBBBCCCCCCCCCC@CBB@CE@C?BBBBBBDBB?BCCDD;G@D;;:;:;*;@@AB<BBBBCCCCCC>BBBB2BBCBDADAHE@;;;BBBD@D?BBCCCC?@@CE>CAAACCCCBCCCCBBCCBC@BBBBBCFDDBBB@@@AAA
@ATNG8:04574:04691
GATGGTAGTATATCGCGTCGCTATCCAGAAGATCAGGAACTCTAGAAGAATTCAGATTTTTAACACGAGAGTAAACGTAAAAAGAAGGTTTACAAGACTCACGTTAACAATATTGCAGCAGTACGCACACAATCGAAGCGCAGTAAGGATGCTAGTGTAACTAGCAAGAATACCACGAAAGCAAGAAAAAAGAAGTACGCTATTAACTATTAACGTACCTGTCTCTTCCGAAACGAATGAGTACTGTATCTATGTGTGCGCTACCATCGTATCTCAGGAGTCT
+
>::=8<<<=<<@<665<;95555547<<>:=>;979)/)///9/44544.4599:<<>>>+>9;:///988666.3344444$4:59)//)///)////7;;55059>@<@AA6:;CABBDHHCBABBA?@<@;9:24493499>10*/0//;888;=<>@@>>:A478=@A=7<888;2333377;;;;&<;8333768699696;>792::76<00+0<009?@>B?BB=<===543::@<==CC@@@@@@?>>CA?9768917975572./668)/-25-
@ATNG8:04539:04757
GATTAGCACGAGTCACTCATATCCAGAAGATCAGGAACTCTAGAAGAATTCAGATTTTTAACACGAGAGTAAACGTAAAAAGAAGGTTTACAAGACTACACGTTAACAATATTGCAGCAGTACGCACACAATCGAAGCGCAGTAAGGATGGCTAGTGTAACTAGCAAGAATACCACGAAGCAAGAAAAGAAGTACGCTATTAACTATTAACGTACCTGTCTCTTCCGAAACGAATGAGTACTATGTAGAGCTCTATACTACCATCGTATCTCAGGAGTCTG
+
77:)//:::99<<566;<<<=;;7;BD>;;;:95.5.5555944.4:6;8=<555>>>+=6::?:;99448:133/7777'//)/)//)/9949<<///;99:7;:=>9=<<=:99;@?966>99<995<8<4557;::9:544297:44.444:44//)///9//(393933,333;333333333&38177;2225553835522+23226>>9<666<;:49)///(/660//37797888898885577782..688)..4422......2.22522
@ATNG8:04570:04767
GATGGTAGCTCACGTACGTCACACGTACTACATTCGTTTCGGAAGAGACAGGTACGTTAATTAGTTAATAGCGTACTTACTTTTCTTAGCTTTCGTGGTATTCTTGCTAGTTACACTAGCCATCCTTACTGCGCTTCGATTGTGTGCGTACTGCTGCAATATTTGTTAACGTGAGTCTTGTAAAACCTTCTTTTTACGTTTAACTCTCGTGTTAAAATCTTGAATTCTTCTAGAGTTCCTGATCTTCTGGATAGCGACGCTATATACTACCATCGTATCTCAGGTAGTCTA
+
AABB@=>@555//777////755///77///;;4566=0995:5/////79279;<;7=.4.444.43833383333,33333&336;9333(3833-33838<0393<7923;;;:?:>6789:>;A@@77...266880888:::=>==<=;;9;;08576(68181588//.779268:>9,917156666'69;9=072799<555::-555'256-58263;C;A555=?A=A<A=>=<=69::9?;:66///8553555=:88;37///775355<<.5599977
@ATNG8:04536:04788
GATGGTAGTATATCGCGTCGCTATCCAGAAGATCAGGAACTCTAGAAGAATTCAGATTTTTAACACGAGAGTAAACGTAAAAAGAAGGTTTTACAAGACTCACGTTAACAATATTGCAGCAGTACGCACACAATCGAAGCGCAGTAAGGATGGCTAGTGTAACTAGCAAGAATACCACGAAAGCAAGAAAAAGAAGTACGCTATTAACTATTAACGTACCTGTCTCTTCCGAAACGAATGAGTACACACTCTCATATGACACTACCATCGTATCTCAGGAGTCT
+
///;;@?BBCBBBCCC;;;CCCCCC?B@@?ACBCDC@C@BBBBCCE?BB@B?A@A@@@@@0??BBCBBBBBBAA;@AAAAAA2AB?B<A@@7ABC?CCDCCCC@@>@ABB?BCC@CCC?AACCCCBABECCB@CCCC?@??@@A??=@@DCC>AABBBBAB@BBBBBB?AA=AAA4:::::29>?<99:::(8@>A:;;AABBD;>:>AAB7<7;@CAA>ACA@@AA?B@BCC>CBA=BBBBDBBBAABCCC?>?AABBCBB??>?BBBCBBBBBBBB?BBB??
@ATNG8:04556:04781
GATGTAGTGTCATATGAGAGTGTGTACTCATCGTTTCGGAAGAGACAGGTACGTTAATAGTTAATAGCGTACTTCTTTTTCTTGCTTTCGTGGTATTCTTGCTAGTTACACTAGCCATCCTTACTGCGCTTCGATTGTGTGCGTACTGCTGCAATATTGTTAACGTGAGTCTTGTAAACCTTCTTTTACGTTTACTCTCGTGTTAAAAATCTGAATTCTTCTAGAAGTTCCTGATCTTCTGGTATGACTAGTGTACTACTACCATCGTATCTCAGGAGTCT
+
<==BCECCCCCCAAACBCBBCB9;;BBBBA@@A@E?CB?C@HBC@CECACGDBB@A=@@BC=A?@CCCBBBCC?@@@@@1BC?CBBB<A?>@=@@C@CK@CBADCC@BCDDECAA?BCC@C?CCCCCCCC@BBCF>AADBBCBBBBCCDBBBC@CCC?BB?A?BBCDCDCBA;@;;;0;<@<;;;;.;CCCE=DBBCDCCCDC5<<;<*;ABBCACACC@BBBBB>BC@C@CCCCBB@BBB?BCBAB@?@@@BBBCCCCCCC@CCCBBBBCCEBB?BBA@@
@ATNG8:04561:04827
GATGTAGTGTGTCTCTGAGAGTAGTACTCATTCGTTTCGGAAGAGACAGGTACGTTAATAGTTAATAGCGTACTTCTTTTTCTTGCTTTCGTGGTATTCTTGCTATTTACACTAGCCATCCTTACTGCGCTTCGATTGTGTGCGTACTGCTGCAATATTGTTAACGTGAGTCTTGTAAAACCTTCTTTTTACGTTTACTCTCGTGTTAAAAATCTGAATTCTTCTAGAGTTCCTGATCTTCTGGCTCTCGTAGACAGATACTACCATCGTATCTCAGGAGTCT
+
BBBBC=EHDCCCDBBBCCCCCBBBDCCAAAC?BBBB>CC?B?BBBBBBC?CCBBB=C@DDDC?C@CAABAAAAA>@DFFE1BB?BCCD>DBBB?CCC@CC?BBCCCC;;;BBCCBC?BBC?B@BCAAAAAB?BBBC?CCCBBBBBCCBBBBBBB@DBB?BD@D@ABBDCCCBB?BAAAA9B?B@CCCCF5CC@@@=BBDDDCCCCC@CCCC5CCBCCAC@CD?BBBCBBB>A@CCDBBB@B@B?BCCCBBBCFCCCCBBCCBCC?BAADCCCABABC@BA@AA
@ATNG8:04562:04805
GATGGTAGAGAGAGCTCTCTCATCGTACTCATTCGTTTCGGAAGAGACAGGTACGTTAATAGTTAATAGCGTACTTCTTTTTCTTGCTTTCGTGGTATTCTTGCTAGTTACACTAGCCATCCTTACTGCGCTTCGATTGTGTGCGTACTGCTGCAATATTGTTAACGTGAGTCTTGTAAAACCTTCTTTTTACGTTTACTCTCGTGTTAAAAATCTGAATTCTTCTAGAGTTCCTGATCTTCTGGATATGAGTGACTCGTGCTACCATCGTATCTCAGGAGTCT
+
<>>F@CCCCCCCCCCBCBCBBBCCCBCCCHBB?BBDE>CC@D@CBBBBCD@DDBBB>B?BBBB?AACCCAAABBC@BB;;:+@>4>888184336::95:?.38<@?@>BBBBBA@@<?AA=A<@AAAA=9;;BB>>;>?@@AAAAAAAABB>==:=??=BB=C;?@A==>B@@<@@AAA5A=B=>>>>>/:<333-3-----9:8;4;;;9*67788086>>9>>>>???=@<AAC===///=7==<<@A;::AAAA>=>>>?A<>>>=A@:::?==9>BB>>
@ATNG8:04562:04812
GATGGTAGCATCATGCATATCTCACCAGAAGATCAGGAACTCTAGAAGAATTCAGATTTTTAACACGAGAGTAAACGTAAAAAGAAGGTTTTACAAGACTCACGTTAACAATATTGCAGCAGTACTCACACAATCGAAGCGCAGTAAGGATGGCTAGTGTAACTAGCAAGAATACCACGAAAGCAAGAAAAAGAAGTACGCTATTAACTATTAACGTACCTGTCTCTTCCGAAACGAATGAGTACGTGTGCGACGTGTCTCCTACCATACGTATCTCAGGAGTCT
+
96;:8>5964999566<A;;;;:>@;??=7;>:;94.438;9::;:743.3,39333;;;);6733:@?=:==8/7394444$44.43999+5569;<;@@>;;;8<:>>8555255::666?>BB999B9:29?;;69>BBA:::?C@C;;8;BAABCCC@CBBABA=??>?CA=>;777.7>>;@BBBB2@@<?@B@A@ACC?B<>:>?8=:>@A@@@BBBAA@BAD???=6<9918;;77799///8888333555560222062225883339::288=<;
@ATNG8:04569:04803
GATGGTAGCATCATGCATATCTCACCAGAAGATCAGGAACTCTAGAAGAATTCAGATTTTTAACACGAGAGTAAACGTAAAAAGAAGGTTTTACAAGACTCACGTTAACAATATTGCAGCAGTACGCACACAATCGAAGCGCAGTAAGGATGGCTAGTGTAACTAGCAAGAATACCACGAAAGCAAGAAAAAGAAGTACGCTATTAACTATTAACGTACCTGTCTCTTCCGAAACGAATGAGTACGAGAGTCAGAGCAGAGCTACCATCGTATCTCAGGAGTCT
+
???B:<<BBBBCC;<;GCBB@BA;;6;AA=ACBBBC@C:CBDACCC@CB>@<>?ABBCCC1C8DCD994@?773(339=AAA2BB>A>BBA9BFFAEBBCC@B00-0?BA@DBE?BBBCDCCCCCCCCBAAB>B;;;@BBBBBCBD@C@C;;;;DBBCABBACC??@A>@@???>3:9:::,7<<888989(37/38==??999.5.2:<:,2,25???=A@999>=9=:===58==9877CECCBBBBBBB???CBBABBAAA=<;;;A@@@A>>;:7:A==>
@ATNG8:04575:04786
GATGGTAGATATATGCACGCTCTACCAGAAGATCAGGAACTCTAGAAGAATTCAGATTTTTAACACGAGAGTAAACGTAAAAAGAAGGTTTTACAAGACTCACGTTAACAATATTGCAGCAGTACGCACACAATCGAAGCGCAGCAAGGATGGCTAGTGTAACTAGCAAGAATACCACGAAGCAAGAAAAAGAAGTACGCTATTAACTATTAACGTACCTGTCTCTTCCGAAACGAATGAGTACAGAGATACGATATGTCTACCATCGATCTTGGTAAGTCT
+
899<60/4555AB>;A@<<?;;9993954.44/000)0)/896837-39-36;>8B=>>>+:58333888=:::398/////$/9)/)/77+77749666<<<@B?B?CC@BCC?;;:BBCCCCCEFCBA::69@?@?BCDD@A@@<@>@@@<?;:9?@@C?A@<<4838;<==>:;90/)/9;:77879'7;68@@AAA?@<=A;?@::4949////)/667733,3,333(3::7<=555:::83373377778>8;877?6>?<<;<8815.55.5555
@ATNG8:04541:04841
GATGGTAGCACGACACGACGATGTGTACTCATTCGTTTCGGAAGAGACAGGTACGTTAATAGTTAATAGCGTACTTCTTTTTCTTGCTTTCGTGGTATTCTTGCTAGTTACACTAGCCATCCTTACTGCGCTTCGATTGTGTGCGTACTGCTGCAATATTGTTAACGTGAGTCTTGTAAAACCTTCTTTTTACGTTTACTCCCGTGTTAAAAAATCTGAATTCTTCTGAGTTCCTGATCTTCTGGATAGCGACGCGATATACTACCATCGTATCTCAGGAGTCT
+
;=BB@CDDBBCC=CCBCC;;6;CCCCCCCCBA>A::96;A=A@DDCCCBC?BBCCC@B?BBCB?C?BBBBBAAAB?A@@?@1@?9@999.8???@CCD?BB>AABBA@>ABBBAA>@<@@?<A=ABA>:::@=AAAA;AA>>>@@@>==<DAAAA;???<AA<B<@@>>>?A@?<?@ADD;B;@:==BBC/B>===-88:::1888=188888%8666=9>48949:@==@7=-//677=6;;@<???A@A898>>A@@@B==>@:=>A???AAA@?@<AAA::
@ATNG8:04547:04879
GATGGTAGCGCACACATAGATACAGTACTCATTCGTTTCGGAAGAGACAGGTACGTTAATAGTTAATAGCGTACTTCTTTTTCTTGCTTTCGTGGTATTCTTGCTAGTTACACTAGCCATCCTTACTGCGCTTCGATTGTGTGCGTACTGCTGCAATATTGTTAACGTGAGTCTTGTAAAACCTTCTTTTTACGTTTACTCTCGTGTTAAAAATCTGAATTCTCCTAGAGTTCCTGATCTTCTGGAGATACACATGATACTCTACCATCGTATCTCAGGAGTCT
+
CCCC@CCBBBCCBBBCCCCDCCBBBBDCCBBB@DBBB>CD@C@EDCCCBB@BCCBB?B@BBBC?C@CBBBB@AAC@CCDDF3BD?@@@C=BB@A=ABB?BH?;=;DCCACCCCCCCD>@@D?C?CC999AAC?BBBB@BCCCDDBBBAAACDBDD@EBC?BC?B>@@CCBBCBB@BCBFE;D?B?BCFLJ5BB;;;6;@@ACDBB@A<ACCC3BBBBD@C@BA@?@D@AAGAG?CBCA@A@BBC@CCCCCCCCDBBBCAA@CA?><?999@CCCBBBB?BAAAC
@ATNG8:04552:04872
GATGGTAGATACTCGCTGATACACCCAGAAGATCAGGAACTCTAGAAGAATTCAGATTTTTAACACGAGAGTAAACGTAAAAAGAAGGTTTTACAAGACTCACGTTTAACAATATTGCAGCAGTACGCACACAATCGAAGCGCAGTAAGGATGGCTAGTGTAACTAGCAAGAATACCACGAAAGCAAGAAAAAAGAAGTACGCTATTAACTATTAACGTACCTGTCTCTTCCGAAACGAATGAGTACATAGATATACGTATAGCTACCATCGTATCTCAGGAGTCT
+
GECB>BCCDCCCCCCBBBCBBBCCC=B@@>@CAA::6:>??@ABACACC?C?AAAABCCF1?=?BC??>BDDDD>BBBBAAA0AA>B?CLE;CCCACIHDBBA;;;0;@CE@MA@?@BBBCCCCCCAAACCDC@CBBB?CBCCCBBB>A?A@@=@ECCCCDD?AAAABB@CC@>>?5999::,9==;000000%0=;/0//79>A?<A<A?AA7;8;BECC@AAADCCC?E?BCD>CBB?BBCBBBCCABABBBBB@A778>===7818>==AB@@>?>E=AA;;;
@ATNG8:04554:04844
GATGGTAGTATCTGCACACTCTGTCCAGAAGATCAGGAACTCTAGAAGAATTCAGATTTTAACACGAGAGTAAACGTAAAAAGAAGGTTTTACAAGACTCACGTTAACAATATTGCAGCAGTACGCACACAATCGAAGCGCAGTAAGGATGGCTAGTTTAACTAGCAAGAATACCACGAAAAGCAAGAAAAAGAAGTACGCTATTAACTATTAACGTACCTGTCTCTCCGAAACGAATGAGTACGTGTGACGTACGTGAGCTACCATCGTATCTCAGGAGTCT
+
>CCF@CBBBDCBBAAA<AAHBBBCC@HJC@;;;;;@7<6;@CBCCC?BB@C>@==9999*7/7>;;@B<=>=A8<<:9999':94525<=0>>><CAABCCBCA<@;@A=ABA?ABBCABADDFCCCDCDD@CB::8;CCBCCCC?E@CAA=@A@?@@9@>AABCBC?@?;998:?=7899+:9939>>>?2=A>B47788;<>0925ACC@F=?@BBA=AAAA???B@BCC=B;;9;BBBBBCC;;;CCBCCBBBB???A@@@??????A@@??9949@=>>
@ATNG8:04563:04831
GATGGTAGCGCACACATAGATACAGTACTCATTCGTTTCGGAAGAGACAGGTACGTTAATAGTTAATAGCGTACTTCTTTTTCTTGCTTTCGTGGTATTCTTGCTAGTTACACTAGCCATCCTTACTACGCTTCGATTGTGTGCGTACTGCTGCAATATTGTTAACGTGAGTCTTGTAAAACCTTCTTTTTTACGTTTACTCTCGTGTTAAAAATCTGAATTCTTCTAGAGTTCCTGATCTTCTGGTAGAGCGTGCATATTTCTACCATCGTATCTCAGGACGTCT
+
;<<@?CBAAABB@AACCCCCCCCCCBDCDBBB?BCBB>BD?C@BDDDD@@?BDFCB?C@CC@@?AADCCBBCBCB;>>><<,@A<@?CE>CBBEBDBB?BD9;;BBBCACCCCCCDD?CBB?C@CCCCBBBB@BAAA?BAABBBCCCBBBBCCCC?CBC@999:<ABCBBBB@@9>::::.;<@=;;;;;;%;AABD=CADCFCDCCB@DKMK5CCCCCAC?BA;;9DCCCD?A@BBBBBB?BAB@CCCCCCCCBBBBCCC=CCCCAD;;;@DBABB@@=;;;@00
@ATNG8:04571:04857
GATGGTAGCAGACGTGACAGAGCGCCTGAAGATCAGGAACTCTAGAAGAATTCAGATTTTTAACACGAGAGTAAACGTAAAAAGAAGGTTTTACAAGACTCACGTTAACAATATTGCAGCAGTACGCACACAATCGAAGCGCAGTAAGGATGGCTGTGTAACTAGCAAGAATACCACGAAAGCAAGAAAAAGAAGTACGCTATTAACTATTAACGTACCTGTCTCTTCCGAAACGAATGAGTACCTCTCAGACGCTCGTCCTACCATCGTATCTCAGGAGTCT
+
BCCE?BCCCCBCBBBBCCCCCCCDD?CAA>BBBBCB?B@CBCCCBB=AB@D?CBC>>>>=,=>@BBBCCDCAA@;@C;;;;;*;B@D5;;;6<CDACBBBCCB;::;?BC@EDD?@??BBBBBCCCCCCCCC@CCBB?BCBBBBAA>A@A??<000EECE@CCDCCC?AB?BBA<===<<7???<@AAAA3AC@BA@@BBBCD>A>@=<<1716@CCC@CBBBABA?A?BCC<B:999CBBBBB?AAACCCCCCCCBBBB??B?=A???ACCCBBBB>B@??@
@ATNG8:04535:04915
GATGGTAGTGATACAGATCAGACACCAGAAGATCAGGAACTCTAGAAGAATTCAGATTTTTAACATCGAGAGTAAACGTAAAAAGAAGGTTTTACAAGACTCACGTTAACAATATTGCAGCAGTACGCACACAATCGAAGCGCAGTAAGGATGGCTAGTGTAACTAGCAAGAATACCACGAAAGCAAGAAAAAGAAGTACGCTATTAACTATTAACGTACCTGTCTCTTCCAAACGAATGAGTACCTCTCAGACGCTCGTCCTACCATCGTATCTCAGGAGTCT
+
BBCE@CCCCCCCCCCHGCBBCCCCD@CCC?BBBB;;6:<?@BEBBB?884:=AA;:;@@@0@=@0//9//389992:::<;;;'33,3,333&377179;9762--(-(-224-.).668>?@>CCCEDFF@@>?D??<@BCAAA??=A@CED@CBCCC@AA?AAAAAA>BB>@@?<>??@?;@@@<@@@@@2@B?B;;;AAAAB7:6:===5949>BAB?BBBAABB?B?BC=BBB?BBBBBBB>?>>BBCBBBBBBB??<>>>=B??>BDDCCBBE?BCBB?
@ATNG8:04539:04904
GATGGTAGAGTATCATGTGTATCTCCAGAAGATCAGGAACTCTAGAAGAATTCAGATTTTAACACGAGAGTAAACGTAAAAAGAAGGTTTTACAAGACTCACGTTAACAATATTGCAGCAGTACGCACACAATCGAAGCGCAGTAAGGATGGCTAGTGTAACTAGCAAGAAATACCACGAAAGCAAGAAAAAGAAGTACGCTATTAACTATTAACGTACCTAGTCTCTTCCGAAACGAATGAGTACTACTCTCAGAGACACACTACCATCGTATCTCAGGAGTCT
+
<<==:666>===C>><<;;;<566=8===259?>@A?A?DCDCCCA;@@-0+0BB0000&/5666@>>@@9;:)5?99595$55.5.555&5::59:555AACC:B?BC@??>>BBCCBBBBBBBA999>>9=@@@>ABA;;9::8=6@=:5:@@@BAAA?C?>=;;6333(3333:=::;5888377777'33.3::<<=://+/6:933053888..*---7588>9<5:::3:::8<===BBBBBBB??>>8979/////88838:8787332225278757
@ATNG8:04547:04922
GATGGTAGTGTGTCTCTGAGAGTCAGTAACTCATCGTTTCGGAAGAGACAGGTACGTTAATAGTTAATAGCGTACTTCTTTTCTTGCTTTCGATGGTATTCTTGCTAGTTACACTAGCCATCCTTACTGCGCTTCGATTGTGTGCGTACTGCTGCAATATTGTTAACGTGAGTCTTGTAAAACCTTCTTTTACGTTTACTCTCGTGTTAAAATCTGAATTCTTCTAGAGTTCCTGATCTTCTGGACGACGCGCACTGACACTACCATCGTATCTCAGGAGTCT
+
BCBA>@@@BEDBBBB?B:;/==0//7//)/5:///;<;199.5.5:555<:679=00+/590/:.;29==9:444<.44::+8<7:::;(////616:<6:;8554==@<<<<>CCCC?BAD6:2;?::;9:C?CBBB>ABGBC@A996@@@C?@@?BBB@@@<?+008-0/7//)55555&57;5////&//;;<5>>==?EA555.555&5;9994666A:?==@??C=A=A@@@@A=@@B@DD;;=ICAABBBCDCCCCCIAL@<<;BBBDCCC@CCCBA
@ATNG8:04560:04910
GATGGTAGCGAGCGAGTGTGTATACCAGAAGATCAGGAAACTCTAGAAAGAATTCAGATTTTTAACACGAGAGTAAACGTAAAAGAAGGTTTTACAAGACTCACGTTAACAATATTGCAGCAGTAGCGCACACAATCGAAGCGCAGTAAGGATGGCTAGTGTAACTAGCAAGAATACCACGAAAGCAAGAAAAAGAAGTACGCTATTAACTATTAACGTACCTGTCTCTTCCGAAACGAATGAGTACGTGTGCGACGTGTCTCCTACCATACGTATCTCAGGAGTCT
+
;<4;05<<<<===<<;@A@>>><994555.499944.44(44:::3:9(3738383455555$55:566<<:595;2;94444&5>49.555&5;>9>?665AA9929:9949?>7<A?:877<//////9;;?;@@??>AC?@@@@@=C??AA;A;?=B=??@A<<@A@;?><==8633333(377433333$371788<999::,3,3777,3,225<<:>@>?B=C@C@BDD>B@@;;:;A@BBA@@0//99889:333;486636//////::<<<;744499
@ATNG8:04563:04910
GATGGTAGCTATACGTATATCTATGTACTCATTCGTTTCGGAAGAGACAGGTACGTTAATAGTTAATAGCGTACTTCTTTTTCTTGCTTTCGTGGTATTCTTGCTAGTTACACTAGCCATCCTTACTGCGCTTCGATTGTGTGCGTACTGCTGCAATATTGTTAACGTGAGTCTTGTAAAACCTTCTTTTTACGTTTACTCTCGTGTTAAAAATCTGAATTCTTCTAGAGTTCCTGATCTTCTGGGTGTATCAGCGAGTATCTACCATCGTATCTCAGGAGTCT
+
BBBC@CCA@@;CBBBCILJBBBB@A@@AAC;;:;BBC?DC@C?A@A@@DC@DC@@@@D>@@CDAC?C@@ACBCBB<@?@@@.?78=:9:)99989@?A>AB=AA@ABB>AABBBCAA=BAA8=:>AA=:;;><>CAA8<<BB>>>?B??>>===@:==>=AA;@<A???ABAAA7;;AAA6A=A7;;@@@/@@@@@8>::;;;;>??;????/?888A=A<AC<C>>>AAB<B=AA=>>A9=>>B9>=<@BABA@>@@@@?>=>A<A=>>==///933*//::7
@ATNG8:04544:04950
GATGGTAGGCACTGCGCACACATCCCAGAAGATCAGGAACTCTAGAAGAATTCAGATTTTTAACACGAGAGTAAACGTAAAAAGAAGGTTTTACAAGACTCACGTTAACAATATTGCAGCAGTACGCACACAATCGAAGCGCAGTAAGGATGGCTAGTGTAACTAGCAAGAATACCACGAAAGCAAGAAAAAGAAGTACGCTATTAACTATTAACGTACCTGTCTCTTCGAAACGAATGAGTACACACTCTCATATGACACTACCATCGTATCTCAGGAGTCT
+
BBBB?BBB866<<<;;<>@CCB===6<<?<>BCDCC8:79>;:=<<7<<5::9:9>=<<>.=9=??>>>AA???9==;;;;;*;A>@=BBB9BBB?BCBBA@?AA?B@BC@CCC@CBBBCCCCDCBBBAA@@>@AAA8;:??CDCE?B>A;;5:@A@CGGE@@@?;@@<00,0:9599777177717<<=?.>89>>@CAAB@@:>:=?>A5:5;=@@@?BB@@@AB>ABBB>BCE?BBBAAAA:::AA@A@::9;?87787<<87778;966////5::/33
@ATNG8:04550:04935
GATGGTAGCACGACACGACGATGTGTACTCATTCGTTTCGGAAGAGACAGGTACGTTAATAGTTAATAGCGTACTTCTTTTTCTTGCTTTCGTGGTATTCTTGCTAGTTACACTAGCCATCCTTACTGCGCTTCGATTGTGTCCGTACTGCTGCAATATTGTTAACGTGAGTCTTGTAAAATCTTCTTTTTACGTTTACTCTCGTGTTAAAAATCTGAATTCTTCTAGAGTTCCTGATCTTCTGGTATGACTAGTGTACTACTACCATCGTATCTCAGAGTCT
+
BBBB?CCCCDBBBDCCABB:;=CBCCGCCCAA?ACEC>CD?B?BBCCCBA?BBB??=@?BBCC?C?CCC???CCC?BA@@@1AA?B?>>:?BBC?AAD?BB:>=BDCB?AABBFC8868>>:>;AAACA><<7>ACC7;;==?;?A>>BBBBA@?;@@@;<=:<9>>>A???==8>>ADD5A==7=AACC/AA>=<6<<><=>?@@@<ACDD/C===@=@;==:=>>=>>?;?:>>>=>?8===<@@@A>>>AA@@>AA@>@>@A<@???ACAAAAA>>><<<
@ATNG8:04553:04953
GATAGCTCTCTCATCGTACTCATTCGTTTCGGAAGAGACAGGTTACAGTTAATAGTTAATAGCGTACTTCTTTTTCTTTGCTTTCGTGGTATTCTTGCTAGTTACACTAGCCATCCTTACTGCGCTTCGATTGCTGTGCGTACTGCTTGCAATATTGTTAACGTGAGTCTTGTAAAACCTTCTTTTTACGTTTACTCTCGTGTTAAAAATCTTGAATTCTTTCTAGAGTTCCTGATCTTCTGGTATACACACTCGCTCGCTACCATCGTATCTCAGGAGTCT
+
DCCBBCBBBBBBAAADCCBB@B@89;9C<???B??@?=<<:*.(----838(/3336;6:?A@@AABC?>AAA@,;99(7;?;4<<;;7;8838:*//8866169;377;>033;2;57<73337316>8=7///>=76758553./(.77.3387>A5;27<===<=@?5:;=>>2>:>:>>>==.==?@B9>>A=//./..(2222$222+3;282333(37;;<==7:17///::*//;*/////888/33:888==;AB8773752=;=;8:277725
@ATNG8:04565:04972
GATGGTAGACACGTGTGCTCTCTCGTACTCATTCGTTTCGGAAGAGACAGGTACGTTAATAGTTAATAGCGTACTTCTTTTTCTTGCTTTCGTGGTATTCTTGCTAGTTACACTAGCCATCCTTACTGCGCTTCGATTGTGTGCGTACTGCTGCAATATTGTTAACGTGAGTCTTGTAAAACCTTCTTTTTACGTTTACTCTCGTGTTAAAAATCTGAATTCTTCTAGAGTTCCTGATCTTCTGGAGATACACATGATACTCTACCATCGTATCTCAGGAGTCT
+
CCBB?BBCCCCBBCCAAABCCCBCCCCCDCBB?BDCD<BA?B?CBBBCCC?BBBBC>B>ABBB?B?BBBBBBBBA>=;;;;.;A>BBBC>BBBB>BBA>AB?A@ABBB?AACAA@>>:>;;5;:;:;<;>=?<A?>?=AA@>>>????A@@?>>><=<<<>><><@@AAA@???9>AACC5C<A9>>AAA.AA===5<<<555>>;;4<<<<.=>>>D=D=<<9=@AA>=<:@;>>>??A8==>:===>>>AA===?>>@@@@=>:>A@@@D@>>@=>:?B>>>
@ATNG8:04566:04933
GATGGTAGCGCACACATAGATACAGTCTCATTCGTTTCGGAAGAGACAGGTACGTTAATAGTTAATAGCGTACTTCTTTTTCTTGCTTTCGTGGTATTCTTGCTAGTTACACTAGCCATCCTTACTGCGCTTCGATTGTGTGCGTACTGCTGCAATATTGTTAACGTGAGTCTTGTAAAACCTTCTTTTTACGTTTACTCTCGTGTTAAAAATCTGAATTCTTCTAGAGTTCCTGATCTTCTGGACAGAGTGTGCAGATACTACCATCGTATCTCAGGAGTCT
+
<>@E?CDCCCDBBCCCCCCBCDBBCBBBCBB?CCCC=CC@D@CCCCCCC@CCCCC@E@CBBC@C@CCBCB::;C?BBCCC3AA>ACDD?CCCC@CCC@CC?AABCBHAFDCCCCDD?BCC?C?CCEDBB@@<?BBB?BCCCCDCCCBDBBBBBB@B??=@A?B?BCCBBBFCC?B;:;:6:>B;:::::*:@DCG>DCCCDEGCFI>BBBB0A@@AF@C@CC@CBBBBBC?C@CCCCBB?BABBDCABBDC@@@DCBBBBBBBB@CCABCCBCDDBB?BEBBB
@ATNG8:04568:04963
GATGGTAGAGTATCATGTGTATCTCCAGAAGATCAGGAACTCTAGAAGAATTCAGATTTTAACACGAGAGTAAACGTAAAAGAAGGTTTTACAAGACTCACGTTAACAATATTGCAGCAGTACGCACACTATCGAAGCGCAGTAAGGATGGCTAGTGTAACTAGCAAGAATACCACGAAAGCAAGAAAAAGAAGTACGCTATTAACTATTAACGTACCTGTCTCTTCCGAAACGAATGAGTACGAGAGAGCACACGTGTCTACCATCGTATCTCAGGAGTCT
+
8::=:;;B=@==B>CCA<<@A969?5:<<9=<<<?D9@>@966>=A;99469<<99555&5.5597777///9/9/////'/<7<.555&555.5999455::594984:33-4987=@966>C999D@>><0/0)/99;:<<<0615?A<A;;6<>=A?BBBCAA>BB?B9:78@@>?5777137788'7738<9773932,546955.50955554;9=:::<7<7;<<4<::055???ABABBA???AA@?:88@??BBB>BC>==@????AC?@>@BB
@ATNG8:04575:04952
GATGGTAGCTCACGTACGTCACACGTACTCATTCGTTTCGGAAGAGACAGGTACGTTAATAGTTAATAGCGTACTTCTTTTTCTTGCTTTCGTGGTATTCTTGCTAGTTACACTAGCCATCCTTACTGCGCTTCGATTGTGTGCGTACTGCTGCAATATTGTTAACGTGAGTCTTGTAAAACCTTCTTTTTACGTTTACTCTCGTGTTAAAATCTGAATTCTTCTAGAGTTCCTGATCTTCTGGACGACGCGCACTGACACTACCATCGTATCTCAGGAGTCT
+
BCCD@DCCBBBBCCCCAAACBDCBBBCCCD9999CCC>CD@B?BCCCCCC?CCCCC?C?CACC@A=A???AACCC><<<<<1;?<A87729??@?BBB?CB;>>?CBB?AAADDD@?9>??:>9>??A@<<<;?>>>9>=<<;;=AAAAA@@???5<>?<@@9>:>>A>;==AA=@@@@@2?9<:=>BBB.@>999.6/////96-/(///(.766;3=3;;49<9=>?><@<??@>>>576C<AA@===??AB=>>>>>=>=>:=:;;B?:::@==9=B==>
@ATNG8:04578:04935
GATGGTAGATACTCGCTGATACACCCAGAAGATCAGGAACTCTAGAAGAATTCAGATTTTTAACACGAGAGTAAACGTAAAAAGAAGGTTTTACAAGACTCACGTTAACAATATTGCAGCAGTACGCACATAATCGAAGCGCAGTAAGGATGGCTAGTGTAACTAGCAAGAATACCACGAAAGCAAGAAAAAGAAGTACGCTATTAACTATTAACGTACCTGTCTCTTCCGAAACGAATGAGTACGAGAGAGCACACGTGTCTACCATCGTATCTCAGGAGTCT
+
ACAA@BBBBDDCCBCBCCEDCCCCC=CCC>B@BB999:?BBBAACA?BB>B>BBBBBBBB3B?BCC@AACDA@@8=>9;;;;*;B>A<@@@9ACC@DBBBCCCA@>@@CC@CCC<@@BBCCCCCCCCCDCBB?BCCC?AAAADCCB?C?CBB?BCAAACCA<BBBBCB@BC<@@@;??@@@<BBB?BBBBB3BB?B;;;@@A@@<@;@AAB7:7:@AAA?BCAAACC@C?BDC>CCC>AABBBBBBB@@ABBBBBBACCCAAA::4:=>>BBBA@@;=:=@@@>
@ATNG8:04555:04995
GATGGTAGGCACTGCGCACACATCCCAGAAGATCAGGAACTCTAGAAGAATTCAGATTTTTAACACGAGAGTAAACGTAAAAAGAAGGTTTTACAAGACTCACGTTAACAATATTGCAGCAGTACGCACACAATCGAAGCGCAGTAAGGATGGCTAGTGTAACTAGCAAGAATACCACGAAAGCAAGAAAAAAGAAGTACGCTATTAACTATTAACGTACCTGTCTCTTCCGAAACGAATGAGTACTACTCTCAGAGACACACTACCATCGTATCTCAGGAGTCT
+
66>>;@D@:;666>=>=B@CA@955)5::46:CCCCBE=;;;:BBC?9:697==>?=<99'829:484??3337.7799;<<+<<7<.555&5;:5;665;999?;@;@B=ABC>AABABBCB;;;@?;::92495=8<<::555;8@>BBC@BCBBA@?A;><<?AA=@A;??>;?>;;;3<;;9688888%7;9:77:668?A<@<@>@@9@9=9A@?=??@??<<392888*8A?6888<????????>?>BBB;>??6679<6;:97777;95555:9996
@ATNG8:04563:05020
GATGGTAGACATATCGTACTCTCTGTACTCATTCGTTTCGGAATAGACAGGTACGTTAATAGTTAATAGCGTACTTCTTTTTCTTGCTTTCGTGGTATTCTTGCTAGTTACACTAGCCATCCTTACTGCGCTTCGATTGTGTGCGTACTGCTGCAATATTGTTAACGTGAGTCTTGTAAAACCTTCTTTTTACGTTTACTCTCGTGTTAAAAATCTGAATTCTTCTAGAGTTCCTGATCTTCTGGTATACACACTCGCTCGCTACCATCGTATCTCAGGAGTTTT
+
BCCC@CCCCCCCCCCBCGGCCCBBBBCBCC99;9BBC>CC?B?BBCBAAA?ACBBB?B?BBBC?C?BBBBBDBBC?BBBBB3BC?B:::6;CBC?BAC@CC;>>?BB@<@@@BAA@@;@<<8;=DDDA?<<<;??@@:==A>>=@@ACAAA>::::=@@=DF8;8;AAA@@@AB;>;;;;1;:@<=====+::666-3-----97-/+/==;+77;;;59;==7>@AB;;;<>;>>AAAA7;;C=>>>@>>>A@@@A>>=A<<<=8=?@?>>>AAA;;7:988:-
@ATNG8:04564:04999
GATGGTAGTAGTACACTAGTCATACCAGAAGATCAGGAACTCTAGAAGAATTCAGATTTTTAACACGAGAGTAAACGTAAAAAGAAGGTTTTACAAGACTCACGTTAACAATATTGCAGCAGTACGCACACAATCGAAGCGCAGTAAGGATGGCTAGTTTAACTAGCAAGAATACCACGAAGCAAGAAAAAAGAAGTACGCTATTAACTATTAACGTACCTGTCTCTTCCGAAACGAATGAGTACTACTCTCAGAGACACACTACCATCGTATCTCAGGAGTCT
+
;<=C?BCCCCB@??>>>>?@@>?6666??:??@A>>+0+/7:<<==;??9=@@@@CDDDF1?=;@000A@?:::7979>>>>+<@;@.555&5;;7<966<@<:>:?=@@=@DC?CCBBBBBJGCCCCBCA@<@AAA=A@??@@9:6;49<<299@>>@<A=CC898B9?=;::959=//)/994/33377%9>8=>8<88;>;4999>>?9?8;8=;;;>>777;;8<8377)79929><8997373<8=849CCDFEDCBBBC>BAABBAAAA;;;?BBAA@
@ATNG8:04566:05027
GATGGTAGCGCATATCAGCGCAGCCCAGAAGATCAGGAACTCTAGAAGAATTCAGATTTTTAACACGAGAGTAAACGTAAAAAGAAGGTTTTACAAGACTCACGTTAACAATATTGCAGCAGTACGCACACAATCGAAGCGCAGTAAGGATGGCTAGTGTAACTAGCAAGAATACCACGAAAGCAAGAAAAAGAAGTACGCTATTAACTATTAACGTACCTGTCTCTTCCGAAACGAATGAGTACGTGTGCGACGTGTCTCCTACCATCGTATCTCAGGAGTCT
+
566:3:;>;55;;=>>=ABB;;;5939<C;<@;CBB?B?AAA;;;B?BD?FACCBBBEGE5CADCAABDBCCDD?DCBBBBB5BB@E=BAA9BIE?CC<;;BBCD@C?CC?BAAACDBBCCBBBBAAB;;;C>BA;;65<;;?:49254>99.5@A>>;;@?BCCCCE;;:?BAB8::??D=A?>9:::::(8<9A?ABCBBBB?C?BB?@<@<@>B@@@B@;;;AA5;6:??8@@?<?CCCBB@A<=>@AAACAAABCCB@??>;?;;:@?BBCCCC?CB9::
@ATNG8:04567:05021
GATGGTAGAGGAGACTGTAGCGCACCCAGAAGATCAGGAACTCTAGAAGAATTCAGATTTTTAACACGAGAGTAAACGTAAAAAGAAGGTTTTACAAGACTCACGTTAACAATATTGCAGCAGTACGCACACAATCGAAGCGCAGTAAGGATGGCTAGTGTAACTAGCAAGAATACCACGAAAGCAAGAAAAAGAAGTACGCTATTAACTATTAACGTACCTGTCTCTTCCGAAACGAATGAGTACTGCGTCTCACTCTCGCCTACCATCGTATCTCAGGAGTCT
+
>CCE@@@>00,/9><=AICMFBA;;;7;BB@CCBB@@=@?BBFCBCC?BD@D?BA@AAAAA2A?BBBBDBBBBBB;@@;;;;;';@;>4:::&9@@=C;9;CBBAB?B@CC@CBB@BCBBCCCCDCCCD@@@C@C@@A@CAAAAAAB>A=A;;6;BAABBDB?CCCCBB?BB?@@A:9::@@;AAA>ADDCC3A?:=>>>>===?;?;>?>@:=:=BBBB@BAABDAA=A????8?AB@BBCCBBBAAABBBBCBBBCCBBB=@??=@AAABCBBABBCAGCABA
@ATNG8:04547:05059
GATGGTAGTATATCGCGTCGCTATCCAGAAGATCAGGAACTCTAGAAGAATTCAGATTTTTAACACGAGAGTAAACGTAAAAAGAAGGTTTTACAAGACTCACGTTAACAATATTGCAGCAGTACGCACTCAATCGAAGCGCAGTAAGGATGGCTAGTGTAACTAGCAAGAATACCACGAAAAGCAAGAAAAAAGAAGTACGCTATTAACTATTAACGTACCTGTCTCTTCCGAAACGAATGAGTACACACTCTCATATGACACTACCATCGTATCTCAGGAGTCT
+
4444.44<@?@CCBCBBCCECCCDD@CCC@BBBB;<7;>BBC@A@B?BC?A=;;:@>@@A1B>BBBBCCCCCDE>:9;A@@@2@@>B4:;:&9@@=BAA@@>>00-0;@@?A@C8::A@CBBCAAABBBBBB?BA@@=@@@?@@::6;>A@@=@A@?@BBC?BABABB???9??=9==9999+9992988888%897:655<8AAD36158;</819?;;;?BB???AB=?=?DE@CCB@???BBCBCCBB:98AA???C???CBBC?BAAACBAAABAD?BB:::
@ATNG8:04563:05054
GATGGTAGCAGACGTGACAGAGCGCCAGAAGATCAGGAACTCTAGAAGAATTCAGATTTTTAACACGAGAGTAAACGTAAAAAGAAGGTTTTACAAGACTCACGTTAACAATATTGCAGCAGTACGCACACAATCGAAGCGCAGTAAGGATGGCTAGTGTAACTAGCAAGAATACCACGAAAGCAAGAAAAAGAAGTACGCTATTAACTATTAACGTACCTGTCTCTTCCGAAACGAATGAGTACGAGAGTCAGAGCAGAGCTACCATCGTATCTCAGGATTCT
+
/:::;A@CACCCCB>AB>A>CBABD=@@?=@A=9958<7A?;58/>688(-(----/;;;+;1/43888:;6661///9<<<+//,57<<<2>AA@AAAABA@BB?A?BB<?@C=AAA@BBCCCCCCCCCCC@BACC?CDB::9AA>B?BAB?B@A@CBBB?ABBBEF@??<?B@8@@BAC:?=<999::9(9@;AA?>>@@@@////>:9+/)/9<<<=ACBBBBA;=9788+7<=8<@ACBBBBCCB@??ECBAACB@@AD@@<@>>>@;;;==??<AA:>>
@ATNG8:04575:05042
GATGTAGTGTGTCTCTGAGAGTAGTACTCATCGTTTCGGAAGAGACAGGTACGTTAATAGTTAATAGCGTACTTCTTTTTCTTGCTTTCGTGGTATTCTTGCTAGTTACACTAGCCATCCTTACTGCGCTTCGATTGTGTGCGTACTGCTGCAATATTGTTAACGTGAATCTTGTAAAACCTTCTTTTTACGTTTACTCTCGTGTTAAAAATCTGAATTCTTCTAGAGTTCCTGATCTTCTGGACAGAGTGTGCAGATACTACCATCGTATCTCAGGAGTCT
+
:>:;;<<==666>>?C@CC@??955;<77//////(/:5:.4555<<=:666;;6;8<>DC:D=AAA;;;><>455555$5;5:455)////)/:9(-/)//77797;;;;==<<7<5625:=<99:95@7<9::069>>B<=AAAA???CBC>@@C?BA?A:@@;9:2995255559*5./279999$//:<<3>>>;;;;99949999(955669>8;;7;::9:88)/)/55582(---(--///:9;;==<;;;87799)----/777:;=>:><655
@ATNG8:04543:05090
GATGGTAGATATATGCACGCTCTACCAGAAGATCAGGAACTCTAGAAGAATTCAGATTTTTAACACGAGAGTAAACGTAAAAAGAAGGTTTTACAAGACTCACGTTTAACAATATTGCAGCAGTACGCACACAATCGAAGCGCAGTAAGGATGGCTAGTGTAACTAGCAAGAATACCACGAAAGCAAGAAAAAGAAGTACGCTATTAACTATTAACGTACCTGTCTCTTCCGAAACGAATGAGTACATAGATATACGTATAGCTACCATCGTATCTCAGGAGTCT
+
>>9=;?BBC@A996666=>>?===>:=<<5:4449>5:7<?:::@B5877@=@BBBBBBB3B<>??CAAB??>A8?=@?===,99.4.555&59;6;A<AA=@;;;0;5;@;@AA;@A:99@@BBBBAA>@?A=AAAB=@@A@@???;?;>00)/7////8635///:9168488=7;;<<<5<<?7;;???0??900/<>8789994=9>>9>7<<@9949<@?@?C<?+00;5=00)0//83338888<<<=88899>?@@;;:6;<758<<??@A@;>@666
@ATNG8:04588:04513
GATGGTAGTGATACAGATCAGACACCAGAAGATCAGGAACTCTAGAAGAATTCAGATTTTTAACACGAGAGTAAACGTAAAAAGAAGGTTTTACAAGACTCACGTTAACAATATTGCAGCAGTACGCACACAATCGAAGCGCAGTAAGGATGGCTAGTGTAACTAGCAAGAATACCACGAAAAGCAAGAAAAAAGAAGTACGCTATTAACTATTAACGTACCTGTCTCTTCCGAAACGAATGATTACGTGTGCGACGTGTCTCCTACCATCGTATCTCAGGAGTCT
+
CCCC?CBAACCDCBBCCCCCBCCCC?BBD@BBBA?@?@@GBBACBB>BB?B?ACCCGCAA/C?CCAAABCCBBB:@@?@?@?,?C=@4;;;.;BC@FBBCFCC;97;@BCACCC?CCBABBDEBCCCCCC@@<@B?@=@BBACBBB?C@CBB?BCCCCCAA@CCDBBB?991:?=9=>9999+9==;::::9:%:>;?979AA?==5;6:=?A6;6;>B@@<@A@@@CC?A?A@?9@::6:BAC@CCEBBCBBBBBBBBBBBB?BB@<??????AAAABA>;;;==
@ATNG8:04598:04522
GATGGTAGCTCTGCTCTGACTCTCGTACTCATTCGTTTCGGAAGAGACAGGTACGTTAATAGTTAATCGTACTTCTTTTTCTTGCTTTCGTGGTATTCTTGCTAGTTACACTAGCCATCCTTACTGCGCTTCGATTGTGTGCGTACTGCTGCAATATTGTTAACGTGAGTCTTGTAAAACCTTCTTTTTCACGTTTACTCTCGTTGTTAAAAATCTGAATCTTCTAGAGTTCCTGATCTTCTGGAGATATCATCAGCGAGCTACCATCGTATCTCAGGAGTCT
+
0///)/7///?@=@?:<;@BCC@@@@;;4?>@2:5CD>BC@B@AA@ABBB>BC;;;2;:@ABC<?9A;?==;;5:<<;<*::39;;90:<<<8@@A=AB8:;@<<<8??::9>;;9>AB?B?@AA9:9BB?BC9857AAA;;:=7//<<<///599A9=>;=9==876=;8888:9==)/).).88:;)./8688+//95659:59>5;;;9)57538-..949;89555486999:35/5//(/989<AAB>>>>>>A=:;:<6;89665///97749=///
@ATNG8:04608:04514
GATGGTAGGCACTGCGCACACATCCCAGAAGATCAGGAACTCTAGAAGAATTCAGATTTTTAACACGAGAGTAAACGTAAAAAGAAGGTTTTACAAGACTCACGTTAACAATATTGCAGCAGTACGCTCACAATCGAAGCGCAGTAAGGATGGCTAGTGTAACTAGCAAGAATACCACGAAAGCAAGAAAAAGAAGTACGCTATTAACTATTAACGTACCTGTCTCTTCCGAAACGATGAGTACTATAGACTATCTGAGACTACCATCGTATCTCAGGAGTCT
+
@BBB=B@@<AB@@@BBBBCCBCCCC?C;;8;AA@;;4;=@BBBBBC?CC@C?AAA;9999)7:?CB?@@BCBBD=?<;;::;*9B9@5@BA4BAA?BCCCCCC;;:;@CCDEDC@@@@BCCABACCCJBBBDABBAA>ACBAABBB=B@B@@>@CCCBAAA@BBBBBB?@@<??=9==::9,8778<=??@1>B>>;<>DEA>><><?=>?1838@BCC@@A@??@A=@<@@@8;000<<@AABBB???A@<9:?BBCBBBBBB?BBBBAA???BBA?BD???
@ATNG8:04615:04506
GATGGTAGCTCTGCTCTGACTCTCGTACTCATTCGTTTCGGAAGAGACAGGTACGTTAATAGTTAATAGCGTACTTCTTTTTCTTGCTTTCGTGGTATTCTTGCTAGTTACACTAGCCATCCTTACTGCGCTTCGATTGTGTGCGTACTGCTGCAATATTGTTAACGTGAGTCTTGTAAAACCTCTTTTTACGTTTACTCTCGTGTTAAAAATCTGAATTCTTCTAGAGTTCCTGATCTTCTGGGCAGACTCTCACACGCCTACCATCGTATCTCAGGAGTCT
+
444404::><<@>@0//9999@>?>;;;;;<>9B>>>6669@9<=BBCCC?BA6667<7566=7;7////:/55<654999'4;8>>?C6C;:67;<;8<<4559=9>=AB@BCBBB69:A:@;@ACBAA@B?BAAA6:;B@@;9:949444448399:0557<5:;;;99:55.5////&/)//7777'779;>1666669;;::.5555$54455.545949@B@A9:69=@@<C?>699AA8?@>>?000@>>>9:929>>:?969@BBBBBBB@B???B
@ATNG8:04587:04547
GATGGTAGTGTCATATGAGAGTGTGTACTCATTCGTTTCGGAAGAGACAGGTACGTTAATAGTTAATAGCGTAACTTCTTTTTCTTTGCTTTCGTGGTATTCTTGCTAGTTACACTAGCCATCCTTACTGCGCTTCGATTGTGTGCGTACTGCTGCAATATTGTTAACGTGAGTCTTGTAAAACCTTCTTTTACGTTTACTCTCGTGTTAAAAATCTGAATTCTTCTAGAGTTCCTGATCTTCTGGACAGAGTGTGCAGATACTACCATCGTATCTCAGGAGTCT
+
@@@F@DCE@A@BBBBCCHGDBBBBBBBCCC:;:;BBA;@@;@<?BCEAAA=655592454;4:.9.5445<55.4C:99999$4880889=4;:995;//)/9)//;;<=:><@;A;?@>BBB?B?BBBBBA<<5;AAA<BBA;;:BBBB;;9@@BB=@AA=@?:?;?@@:;;CCB?BAAAA9@=B=:;::-99===5=9:9955:;;5<<<<+<699>?B=CB:>@B:;9B<A;A>=>>@;>@B>BABBBBBBB;;:BB@@@;;:2:?>@BCA@>B@@;@@@?@
@ATNG8:04608:04541
GATGGTAGCACACGAGATCTCATCGTACTCATTCGTTTCGGAAGAGACAGGTACGTTAATAGTTAATAGCGTACTTCTTTTTCTTGCTTTCTTGGTATTCTTGCTAGTTACACTAGCCATCCTTACTGCGCTTCGATTGTGTGCGTACTGCTGCAATATTGTTAACGTGAGTCTTGTAAAACCTTCTTTTTACGTTTACTCTCGTGTTAAAAAAATCTGAATTCTTCTAGAGTTCCTGATCTTCTGGTATACACACTCGCTCGCTACCATCGTATCTCAGGAGTCT
+
:449.5:>@BACBB:96<<B@;;<=>=DBC;;8<BB>=BB>B>;;;CBCC?BB;;;5@;@<BB:B@BBBCBCBBB>@?@@@1AB@BBCD>9:476;<>9@@3399;7728@AAAAAA:?@?<@:>>>>@@@?<?@@A=AA@>>>?>::;==AA>>;;;;6<;5@5>??@@A=87,25::8*5.5.22222$26599.6...7656..)-55555#5-...(.0562555::22,..3...55)..75::;;;@@>?>>888==???F=BA;<;B;;;>AA=@@>88
@ATNG8:04611:04534
GATGGTAGCACGACACGACGATGTGTACTCATTCGTTTCGGAAGAGACTGGTACGTTAATAGTTAATAGCGTTCTTCTTTTTCTTGCTTTCGTGGTATTCTTGCTAGTTACACTAGCCATCCTTACTGCGCTTCGATTGTGTGCGTACTGCTGCAATATTGTTAACGTGAGTCTTGTAAAACCTTCTTTTTACGTTTACTCTCGTGTTAAAAATCTGAATTCTTCTAGAGTTCCTGATCTTCTGGAGATACACATGATACTCTACCATCGTATCTCAGGAGTCT
+
CCBB=CCCB?@;66BBECB:9:BBBBBBBCBB>BBBB<BB?B?@@@BCCC?@@B00-06<>??6;6;BCCCC?BB?DBCCC3BB?A???<ABBB?BBB?@@588?ABA?BBBDCBCA9>=A5;59AAAA99;9>>>=9>?AA;;;>>=>>??;;;9>A?<@@<@<@@@>>=??A:>====2=:>8==?>>/>A:::1:77///<==A:=>==.<;;;?:?:8839@>=>==:>;>>BC??:==B=@@?@AAAAAAAA?>==>AAA:>>>=AA?AAC??;;>;>>
@ATNG8:04614:04531
GATGGTAGGAGACACGTCGCACACGTACTCATTCGTTTCGGAAGAGACAGGTACGTTAATAGTTAATAGCGTACTTCTTTTTCTTGCTTTCGTGGTATTCTTGCTAGTTACACTAGCCATCCTTACTGCGCTTCGATTGTGTGCGTACTGCTGCAATATTGTTAACGTGAGTCTTGTAAAACCTTCTTTTTACGTTTACTCTCGTGTTAAAAATCTGAATTCTTCTAGAGTTCCTGATCTTCTGGGTGCGCTACAGTCTCTCTACATCGTATCTCAGGAGTCT
+
;<>C?C@D@A@@BBBCDDCCC;;;BCBAACBC@BBDK?DC@C?BBBDA@@@DECBB=@699CA8B9589BAAAAA=?@DED3BB>@?@A=BCDC@BBB>><9>>AA@A=ABABBBBE:>>?<?;@???@???=AA@@;@AAA===>>DDD>>>>=4:8818;:?:=::///955/36669*717255566(59:;8095:8;=ABAA<AAAA*9<>>>:=7>@9>>@@AAA<>;>=;<99368991///<<=?>?>>?BBB=>=@B???@AAA<966-33---
@ATNG8:04618:04557
GATGGTAGTAGTACACTAGTCATACCAGAAGATCAGGAACTCTAGAAGAATTCAGATTTTATCACGAGAGTAAACGTAAAAAGAAGGTTTTACAAGACTCACGTTAACAATATTGCAGCAGTACGCACACAATCGAAGCGCAGTAAGGATGGCTAGTGTAACTAGCAAGAATACCACGAAAGCAAGAAAAAGAAGTACGCTATTAACTATTAACGTACCTGTCTCTTCCGAAACGATGAGTACTATAGACTATCTGAGACTACCATCGTATCTCAGGAGTCT
+
899A=AA;55@<<>D;;6>>>==BB:BBA?@B;;9A<A=BAB@@>@=;<7;=AA@;;;;-;?AABCCCBA:::/99;?@@@,@>;>2999&599;@B@?>@;@@<A@CC@CCC?CCCBBBECCBDCCCBBB?@@@B8;;A?@??@;A=@@A=B@A@C?>?>@>??>=6=A<==87@@???8???<@BBBB2AA?BBC@@?@==18088==/6169@@@>@CBA>>>:=::::36/0/89=>?@477<=B?@?<AA@AABBBBB?BBBBCBAAA???<@@999
@ATNG8:04619:04552
GATGGTAGTGTCATATGAGAGTGTGTACTCATTCGTTTCGGAAGAGACAGGTACGTTAATAGTTAATAGCGTACTTCTTTTTCTTGCTTTCGTGGTATTCTTGCTAGTTACACTAGCCATCCTTACTGCGCTTCGATTGTGTGCGTACTGCTGCAATATTGTTAACGTGAGTCTTGTAAAACCTTCTTTTTACGTTTACTCTCGTGTTAAAATCTGAATTCTTCTAGAGTTCCTGATCTTCTGGTATACACACTCGCTCGCTACCATCGTAATTGCGAAGTCT
+
9666:>?CBBB=BBCCCCBCCECBBCB@@?:?;;=BD=CC;C?C;;:=<<8<=?<A=@7A@<<8B@@@?@@@A??>:;;;;$98388@>:@<AB7;:<8<<+////9:7<>@@@>6629AB=B899@@99:C699>B=@@@:::BBBBAAA;:;A;>;;5;A=A=AB;;;@>95244999&9.9:=====,==:99,5;>==?>9592959&955A>696;949565>@@9=9===555.44;4555555<;;555999::444.4::///4:)//7<6<;<;
@ATNG8:04620:04546
GATGGTAGGAGACACGTCGCACACGTACTCATTCGTTTCGGAAGAGACAGGTACGTTAATAGTTAATAGCGTACTTCTTTTTCTTGCTTTCGTGGTATTCTTGCTAGTTACACTAGCCATCCTTACTGCGCTTCGATTGTGTGCGTACTGCTGCAATATTGTAAACGTGAGTCTTGTAAAACCTTCTTTTTACGTTTACTCTCGTGTTAAAAATCTGAATTCTTCTAGAGTTCCTGATCTTCTGGGCAGACTCTCACACGCCTACCATCGTATCTCAGGAGTCT
+
BECB;DBB@BBBBBCIBCBBCCMBBACCCE::;;CBD=CD@C>@ABBBBB?BDCA@>@;????<?>A@BCAAA:B6A@AAA2@B?@???8?A@@499A<AA?AABB><;?AAAB???<ABB<A=@>=878:;=B@@@;AAA@@@>>>@@??????9:::9>:::3:=<?@BBAA<@>>>>3>9=:>AAAA/AB==;6=@A@@@@>@>:=>??/==>7818:;;6;>>B@??=@<@AA?=>:>>>D;C;;:;;;@@@@AA@@;>>B<>;;;>>BBAA>C<AA>>>
@ATNG8:04624:04537
GATGGTAGTCTCAGATAGTCTATAGTACTCATTCGTTTCGGAAGAGACAGGTACGTTAATAGTTAATAGCGTACTTCTTTTTCTTGCTTTCGTGGTATTCTTGCTAGTTACACTAGCCATCCTTACTGCGCTTCGATTGTGTGCGTACTGCTGCAATATTGTTAACGTGAGTCTTGTAAAACCTTCTTTTACGTTTACTCTCGTGTTAAAAATCTGAATTCTTCTAGATTCCTGATCTTCTGGTCTACTACACTGTACTCTACCATCGTATCTCAGGAGTCT
+
DA@A@BHCCBCCCCCCCCCCCDDCCCCCCDAA?ABBC>CC@CBGCCBDCC?BBCCB@B?BBBC?C?AACCCCCCC=99999';A=ABCE>BBBC@CCDACC>A@@BCC@BBCCCCBC?CCD?C@CCCBCBBB@BCCC?CCCCCCCCDBBBBBBBB@CBB@BC?C?BBBBCCFEC@BBBBB:B>B>;;;;.;BCCG>BBICCCCDAA5;;;;*;@@AB9;7;E?BCBBBB?B@DEBBBD>@@B@CCCDEBCBBBCDCCCA@CCC@B@ABCCBBBCAD@BBBAA
@ATNG8:04584:04592
GATGGTAGCGCACACATAGATACAGTACTCATTCGTTTCGGAAGAGACAGGTACGTTAATAGTTAATAGCGTACTTCTTTTTCTTGCTTTCGTGGTATTCTTGCTAGTTACACTAGCCATCCTTACTGCGCTTCGATTGTGTGCGTACTGCTGCAATATTGTTAACGTGAGTCTTGTAAAACCTTCTTTTTACGTTTACTCTCGTGTTAAAAATCTGAATTCTTCTAGAGTTCCTGATCTTCTGGCTCTCGTAGACAGATACTACCATCGTATCTCAGGAGTCT
+
BAAC@CBBCCCCCCCCCCFCCBBBBBBCCECB?ABBF>CC=C@CCCCCCC?BBCCC@C@CBBB@C@BDCCCBBBC@CCDDD1DD?BBCC>BBCC@CCC@CH@:9;CCF@CCCEDDCC?CCC?B?CECDBAAC?BBCC?BBCCCAAACCCCCBBBB?DCB?BC?C?BBBCCCCCC@B@@@@7>>B=BBBBB2BDCCC=CCCCDDDBBB@CDFD3BBCCC?B@BD?BBCCCA@>@@BBBBCB@CBB?BCCCBCCCCCBBBCCDBBBC?BBBDDABAAAAC@CC???
@ATNG8:04585:04595
GATGGTAGAGAGACTGTAGCGCACCCAGAAGCATCAGGAACTCTAGAAGAATTCAGATTTTTAACACGAGATAAACGTAAAAAGAAGGTTTTACAAGACTCACGTTAACAATATTGCAGCAGTACGCACACAATCGAAGCGCAGTAAGGATGGCTAGTGTAACTAGCAAGAATACCACGAAAGCAAGAAAAAAGAAGTACGCTATTAACTATTAACGTACCTGTCTCTTCCGAAACGAATGAGTACAGAGAGTACGATATGTCTACCATCGTATCTCAGGAGTCT
+
<><B>=@>??<//////;;;966;A;ABC@;;;B==A9A9BB@@;<<9<=9>8>:988=<<)>097BBABA:?;19944444$9?<@259909@A=996@;;=;?<<;>>:=?=899///::@<=B>BB@@@:000717>045;;;495://)/8888-//::::;47,33/3775;;79927778777777$7;4<555:::A;1515;;;4949:BBB?BBCA???<?<?BB9@AA7:9ABHECCCCBBBBAAA@@@@@@@=@@=@@@????@AA>>;>@;;7
@ATNG8:04592:04609
GATGGTAGCGCACACATAGATACAGTACTCATTCGTTTCGGAAGAGACAGGTTCGTTAATAGTTAATAGCGTACTTCTTTTTCTTGCTTTCGTGGTATTCTTGCTAGTTACACTAGCCATCCTTACTGCGCTTCGATTGTGTGCGTACTGCTGCAATATTGTTAACGTGAGTCTTGTAAAACCTTCTTTTTACGTTTACTCTCGTGTTAAAAATCTGAATTCTTCTAGAGTTCCTGATCTTCTTGACGACGCGCACTACACTACCATCGTATCTCAGGAGTCT
+
@;AB?BBBBBBCCCCCCBBDBBBCCBDCDCBB@ABCD?CC@CACCECCBC?C?BCC@C@CBBB@B@BBCCCBBBB?BDCCC2CD@CEBB=BCCC?CDD?CCAAABCCC?CCCCDCCC?B@B@D@CCCCCBBC?CCCD>BBCBBBBDDDDDDBBBB?BDD?B@<B@CCDCCCBBB?A@BBC:B?C@CCCCC5CBBBB=BBCCCCCBBBAEDDE5AA@CC@C?A@@DDCCCBB?B?BDDGCC?;::;CCBBBCCCDCBBBCCBBBB>ACCBCCCCCDDD@CCBBB
@ATNG8:04597:04593
GATGGTAGCGCACACATAGATACAGTACTCATTCGTTTCGGAAGAGACAGGTACGTTAATAGTTAATAGCGTACTTCTTTTTCTTGCTTTCGTGGTATTCTTGCTAGTTACACTAGCCATCCTTACTGCGCTTCGATTGTGTGCGTACTGCTGCAATATTGTTAACGTGAGTCTTGTAAAACCTTCTTTTTACGTTTACTCTCGTGTTAAAAATCTGAATTCTTCTAGAGTTCCTGATCTTCTGGGTGTATCAGCGAGTATCTACCATCGTATCTCAGGAGTCT
+
566><?=AACCDCCBCBCECCBCBBBCBBBBB?@@CG>CC@C@CCCBBCC@CCCBB?B?CCBB?B?CCBCCBBBC@BBBBB3CD@BBBB>BCCC?CCFGDD?::;CBB?CFCCCCEC@DCC?B?CECCCCBB?BGCB?CDCICCCBCBCBCDBAB?BBB?BE@B?BBBCCCCCC?@ABCB9B?B=AACCC2BCABB=CBDCECCCBC7;;;;*;BBCFAE@BB?DDCCCBB@B@CCCCCB?BBCB>BCBCBCCCBBBBBBFDC::8;@@@DCCCCCCC@CCCAA
@ATNG8:04617:04590
GATGGTAGCTCGCTGATGATATCTCCAGAAGATCAGGAACTTCTAGAAGAATTCAGATTTTTAACACTGAGAGTAAACGTAAAAGAATGGTTTTACAAGTACTCACGTTTAACAATATTGCAGCAGTACGCACACAATCGAAGCGCAGTAAGGATGGCTAGTGTAACTAGCAAGAATACCACGAAAGCAAGAAAAAAGAAGTTACTGCTATTAACTATTTAAACGTACCTGTCTCTTCCGAAACGAATGAGTACGGTGTGACGTACGTGAGCTACCATCGTAATCTCAGGAGTCT
+
49<=:?CBBB==AA>BAAB69:BBB?BBB?@?@B?>:<600)////:6<<8<8:::>@AAA1<6<>///////:991939733&33,39,333&333633339999:7;0626823..(.3339;9;65656<:<<8<<<>9==>BBABB@F?@@B?BBBBCCBC>998>AB>BB>CCB7@;B@?9?8747ACACC)@;7;=137=>778>37155222'29.98=>>+./33667393998/855/337..---(..73556666622222555/3333.-(-76--.266688
@ATNG8:04622:04588
GATGGTAGTAGTACACTAGTCATACCAGAAGATCAGGAACTCTAGAAGAATTCAGATTTTTAACACGAGAGTAAACGTAAAAAGAAGGTTTTACAAGACTCACGTTAACAATATTGCAGCAGTACGCACACAATCGAAGCGCAGTAAGGATGGCTAGTGTAACTAGCAAGAATACCACGAAAGCAAGAAAAAGAAGTACGCTATTAACTATTAACGTACCTGTCTCTTCCGAAACGAATGAGTACTACTCTCAGAGACACACTACCATCGTATCTCAGGAGTCT
+
<@BB@BCCBBAA@@DCDBBC>;66B?BBBADCCB;;7;<@@BBBAB<AA=B?CCCCCDGG1A>@ABCBBADDDD=BAAAA@@,;;5;=B@A7AA@?AAABCBB;;7:<@?;@AA=AABBKCCCCCCCBBBCB?BCBB@CBBB???B@E@CBB>ACBDDBBA?ACDCAA=9:39=<8<=<=?9;;;999999(7?9A>?@AAB??<?;>>@@:>:=AC@@>@BAAABB@C?CDF>AAA=???BBBBBAA???AAAA@AA;:;@?@@=;;;A;7377---)-6369
@ATNG8:04626:04588
GATGGTAGAGTACAGTGTAGTAGACCAGAAGATCAGGAACTCTAGAAGAATTCAGATTTTTAACACGAGAGTAAACGTAAAAAGAAGGTTTTACAAGACTCACGTTAACAATATTGCAGCAGTACGCACACAATCGAAGCGCAGTAAGGATGGCTAGTGTAACTAGCAAGAATACCACGAAAGCAAGAAAAAGAAGTACGCTATTAACTATTAACGTACCTGTCTCTTCCGAAACGAATGAGTACTGTATCTATGTGTGCGCTACCATCGTATCTCAGGAGTCT
+
<<<C@CBBBCCCBCCCCCDDEEDBA@BBB?BCBBAB=@=@ABCCCB@AA>A?CAA99999(9;@BBBBBDCBBB>BBBBBBB5BB>C5;;;.<BB?CCBBCCGCC@D@BB?BCC@CBCABBDCCBBBCCCDC@B@@@?BAAACCBB@C@BBC@CDCBBACC?AADCCC?BA>A>?:=@:::,8;;9<<=??1>A?C>>>>@??>7;7;AAA5858ABBB?ABBBBEC?C?BCE>B??<?BBBBCFDBBBBBBAA@CCCDC@<=AA<@@A>>>=<>>7608<;::
@ATNG8:04598:04661
GATGTAGAGAGACTGTAGCGCACCAGAAGATCAGGAACTTCTAGAAGAATTCAGATTTTTAACACGAAGAGTAAACGTAAAAAGAATGGTTTTACAAGACTCACGTTTAACAATATTGCAGCAGTACGCACACAATCGAAGCGCAGTAAGGATGGCTAGTGTAACTAGCAAGAATACCACGAAAGCAAGAAAAAAGAAGTTACGCTATTAACTATTAACGATACCCTGTCTCTTCCGAAAACGATGAGTACCTGTCAGACGCTCGTCCTACCATCGTATCTCAGGAGTTT
+
CCDBBCABB@B@BA;A<@<B@CC@@A@@@@@D00*0:..(----50686:696666666$/(/77//*/::89918///777$//)//)555&5998>>666>===>6<6:93</0*/::/45::55555<5559====<?;<AAA@?9<:>00*0;77>;<<74338;;2==8>=9.33:9;3;33.3988=9%8:1782333;88728122283816625222'22222283932222&252..5...92..2875222685558*..343358:3337777388892
@ATNG8:04599:04673
GATGGTAGTGTGTCTCTGAGAGTAGTACTCATTCGTTTCGGAAGAGACAGGTACGTTAATAGTTAATAGCGTACTTCTTTTTTCTTGCTTTCGTGGTATTTCTTGCTAGTTACACTAGCCATCCTTACTGCGCTTCGATTGTGTGCGTACTGCTGCAATATTGTTAACGTGAGTCTTGTAAAACCTTCTTTTACGTTTACTCTCGTGTTAAAAATCTGAATTCTTCTAGAAGTTCCTGATCTTCTGGTATGACTAGTGTACTACTACCATCGTATCTCAGGAGTCT
+
4:9=;=9??==;<=;;;=<<==BB==@AA<@C=@=??:?A?B@CBCDBAA=B@?AE>B@666=8=999666699<7555555#55.49::1////4////)/9499=;:;266====@@<===09496@B<;;;495443;9;;>>=>>;;:<<<::55958?@8@=@ABBBBBBB@BDCCC7:40+0000+0//00)9@=9?6659949999*;<==@:=:=>85///0)/:4:)0/=555255=9>B666>>;;<>==;<>>>00*0;//0A??9994.44433
@ATNG8:04630:04647
GATGGTAGAGTATCATGTGTATCTCCAGAAGATCAGGAACTCTAGAAGAATTCAGATTTTTAACACGAGAGTAAACGTAAAAAGAAGGTTTTTACAAGACTCACGTTAACAATATTGCAGCAGTACGCACACAATCGAAGCGCAGTAAGGATGGCTAGTGTAACTAGCAAGAATACCACGAAAGCAAGAAAAAGAAGTACGCTATTAACTATTAACGTACCTGTCTCTTCCGAAACGAATGAGTACGAGAGAGTACGATATGTCTACCATCGTATCTCAGGAGTCT
+
4::=9CCDBBBDCCDAAACCDCCCC?AAC@CCCCBB?B?ABCCC994;B=A=@CCABBBB5BADCCCCBBBCDD>CAAAEEE2DD?B299::*;ED@CCBCCBB998:?BB@CCC?CCBBCCCCBBBCDCCCC@CBAA>AB@@@A?A=B>B@@=@BCBBCCD?ABBBBB?BB=BA@9>?99829??;99999(9B?B?@?BCCBB<85:;;;393:AA:;8;BBABCBAD>BAC>FBC@BBBBBBCBBBBB=>=BBBBBBB@?@@FC=B=>:BBBBBBBB?BB@>>
@ATNG8:04601:04708
GATGGTAGTGTGTCTCTGAGAGTAGTACTCATTCGTTTCGGAAGAGACAGGTACGTTAATAGTTAATAGCGTACTTCTTTTTCTTGCTTTCGTGGTATTCTTGCTAGTTACACTAGCCATCCTTACTTCGCTTCGATTGTGTGCGTACTGCTGCAATATTGTTAACGTGAGTCTTGTAAAACCTTCTTTTTACGTTTACTCTCGTGTTAAAAATCTGAATTCTTCTAGAGTTCCTGATCTTCTGGATAGCGACGCGATATACTACCATCGTATCTCAGGAGTCT
+
:<>B?CBEBCCBBEBBB:9:DCBBBGCCBCCC@BBBB>AA>A?BBCCC@@?@CDDC?F@CCCC?CACCCBCCCBB@BCDDD5BC?CCGD=CCCB@BCEAFC;;;BCBCACCBCBBBC@CCC@C@CCC@BBBC@BBCB@BCCCECCBBBBBBBB@@>ACC@BB>B@CCBBBBBCCBECCCC<C@CAFCCCC3CBAAA<ABBBCB;;;B@LDED5CCAAC@CADD?BBBBBBB@C@CDGCCC?AAG@CCA@AAA@@@BBBBBCBCBB?BAACCLCEBBBA=@AA:9
@ATNG8:04603:04716
GATGGTAGGCGTGTGAGAGTCTGCCCAGAAGATCAGGAACTCTAGAAGAATTCAGATTTTTAACACGAGAGTAAACGTAAAAAGAAGGTTTTACAAGACTCACGTTAACAATATTGCAGCAGTACGCACACAATCGAAGCGCAGTAAGGATGGCTAGTGTAACTAGCAAGAATACCACGAAAGCAAGAAAAAGAAGTACGCTATTAACTATTAACGTACCTGTCTCTTCCGAAACGAATGAGTACGATGAGAGAGCTCTCTCTACCATCGTATCTCAGGAGTCT
+
BCBC@CCC@CBBCCCCCCDCCDBBC>CCGACEGCBB?A?BBCCCCC?BB=B@DDBBBBBB3B?BBBBBBBBBBC>BB??>>>.=>;@=BAA8BBB?BBBBBB>;;7;;??<>@@=?<>>A??=A=??AAAAA:???A9>===@A@@9>:>;@<@B?CC?==9=>>>BB>BB>BBB>?>77727<;8=?>>>/::7;BB@@@@==9<:??@@<?<?@A<=7>;<@>?>9>;@@D:@BB?BCCC@AABA>@>@@CA@@99;=>AA>@7=;>?>BBBBBBA;=>>=>
@ATNG8:04604:04703
GATGGTAGTATTACACTAGTCATACCAGAAGTCAGGAACTCTAGAAGAATTCAGATTTTTAACACGAGAGTAAACGTAAAAAGAAGGTTTTACAAGATCTCACGTTAACAATATTGCAGCAGTACGCACACAATCGAAGCGCAGTAAGGATGGCTAGTGTAACTAGCAAGAATACCACGAAAGCAAGAAAAAGAAGTACGACTATTAACTATTAACGTACCTGTCTCTTCCGAAACGAATGAGTAACGTGTGACGTACGTGAGCTACCATCGTATCTCAGGAGTCT
+
BB;9;;<AB@@?BCFIDDDCCDDBB?BCC@CCCCC@C@BBCCCAA?AC@B?BB@@@BBB3B@BBCBBBBACBC>BBBAE@C0?;:;9===*0-808--/88=8=B8B?@=:0//(..3...555555:7<>A<A@@@8;:====;;7;=@AB?B999AABD?BAAACC?CC?BBB<????@8?::38>>>>.<819655>A?<>=7;5;B?>;><=6///9<:;:>??3836AA9A@?<>AA?<<28>;774@<@BBB@A@@BBBBB?@@BAA>@>>>>><@@?@@
@ATNG8:04601:04769
GATGGTAGTATATCGCGTCGCTATCCAGAAGATCAGGAACTCTAGAAGAATTCAGATTTTTAACACGAGAGTAAACGTAAAAAGAAGGTTTTACAAGACTCACGTTAACAATATTGCAGCAGTACGCACACAATCGAAGCGCAGTAAGGATGGCTAGTGCAACTAGCAAGAATACCACGAAAGCAAGAAAAAGAAGTACGCTATTAACTATTAACGTACCTGTCTCTTCCGAAACGAATGAGTACTATAGACTATCTGAGACTACCATCGTATCTCAGGAGTCT
+
<<<B@BDDCDBBBCCBDCCBCBDCD@DCC?BBBB;:9;?BBBBBBA>BB>@=ABBBBBDC3A?A@@000>:::;4;794444$5:5:8<==09969;A?BBB@@@<>??>;@@?<?@@?@@CCCDCCCCBBA=@@;;6;@@@ABBB@C@CED@A@@@?????BAAABG?BB?:9:?CBBBC<=<?><>==>,:9/7AABBBBCD?B?AB??9>;@???B@CCCBABB?B?BBD>BBB>AAABBBCAAABCCAA@DBBBBBBBBBC?BBBBBBBB@BBB@BBBBA
@ATNG8:04605:04748
GATGGTAGGCGTGTGAGAGTCTGCCCAGAAGATCAGGAACTCTAGAAGAATTCAGATTTTTAACACGAGAGTAAACGTAAAAAGAAGGTTTTACAAGACTCACGTTAACAATATTGCAGCAGTACGCACACAATCGAAGCGCAGTAAGGATGGCTAGTGTAACTAGCAAGAATACCACGAAAGCAAGAAAAAGAAGTACGCTATTAACTATTAACGTACCTGTCTCTTCCGAAACGAATGAGTACGATGAGATCTCGTGTGCTACCATCGTATCTCAGGAGTCT
+
;<<C@CBC?B;;;CCDBBB@A@;;;09A>:BCCCBB@B?BBBAA@@<;<7;=BBAAABBB1?=@CBABBBAAAF<??BBBBB2AA?B=ABB599C>AABAAA?@A<A=;;5;86088=>@BAACDCBB==<A<@=>><778=>=//-/6;;BAD?<@A>>C=BAAA>>>?B?BBC@BAAA@7:8:487877(8819>>>@@8885;5;;;=9>9=;;;;:>;;;>>>;>;>>@9@BEA9::A999988=?887B@@@A?>>>==>=AAAA@@@@???A<@>>=A
@ATNG8:04608:04764
GATGGTAGTATCTGTCTACGAGAGCCAGAAGATCAGGAACTCTAGACGAATTCAGATTTTTAACATCGAGAGTAAACGATAAAAAAGAAGGGTTTTTACAAAGACTCACGTTTAAACAATATTTGCAGCAGTACGCACACAATCGAAGCGCAGTAAGGATGGCTAGTGTAACTAGCAAGAATACCACGAAAGCAAGAAAAAGAAGTACGCTATTAACTATTAACGTACCTGTCTCTTCCGAAACGAATGGGTACGTGTGACGTACGTGAGCTACCATCGTATCTCAGGAGTCT
+
>;:@8=<BAAA@>@;@@BCAA@BBB?BAB?BA;;9@:=6::>00/9=/0+/6;?==8CCC3C?BA?>??977>?>683333;;;;$33,33(/:::'6...'.....56669'22'25.5222'2557==>?@>>CCCCBB?BCBB?ABBBCCBB>B?CBB@BBCCCCCC?AAACCB>@@>BBB>??;=;3???>BBBBB3BB?B?@?CCBCA6:8:A>>7;7:@DBB@BBBBBBB@C?CCD>CBB?BAA=ABCBAA?BCBBBBAAAB??>CCC@BBBBBBBBBBBB>BB@@@
@ATNG8:04616:04735
GATGGTAGTGTCATATGAGAGTGTGTACTCATTCTTTTCGGAAGAGACAGGTACGTTAATAGTTAATAGCGTACTTCTTTTTCTTGCTTTCGTGGTATTCTTGCTAGTTACACTAGCCATCCTTACTGCGCTTCGATTGTGTGCGTACTGCTGCAATATTGTTAACGTGAGTCTTGTAAAACCTTCTTTTTACGTTTACTCTCGTGTTAAAAATCTGAATTCTTCTAGAGTTCCTGATCTTCTGGACAGAGTGTGCAGATACTACCATCGTATCTCAGGAGTCT
+
;>>D@CCCCCCBBCCFDCCCCDDCCCBBBBBC@BCCC9BB?B@CCCGDCC?BBCCC@B?BBDD@C?CCCCBAAAC?CAAAA0CC<@ACC=CBCC?BBC@DD;<;ADDFACCCCCCECADCC@B@BCEHBBBCBCBBB?BBCCCCCBBBCCDCCCB?ABB@BBAE@CBBBCCCBB?BBBDD;D?C?CCCCC3BB@@@<AFFFFDCCBC?BCCC5CCCCFAC@CC@BCCBBAB?A?BEDDDD?BBB@CCCCCCCBBBCCBBBCBBBB@BCBCCCCCBBBC@DD@@@
@ATNG8:04617:04737
GATGGTAGGCGAGAGTGAGACGCAGTACTCATTCGTTTCGGAAGAGACAGGTACGTTAATAGTTAATAGCGTACTTCTTTTTCTTGCTTTCGTGGTATTCTTCTAGTTACACTAGCCTATCCTTACTGCGCTTCGATTGTGTGCGTACTGCTGCAATATTGTTAACGTGAGTCTTGTAAAACCTTCTTTTTACGTTTACTCTCGTGTAAAATCTGAATTCTTCTAGAGTTCCTGATCTTCTGGTGAGATATGCATGATGCTACCTCGTATCTCATGAGTCT
+
556B<CCC@BBBBDCCCDGG<69>BBB@AB@@<?;;;0;A?B@FCCBBCF@CBAAA>A=AABB?C@CBBBBBBCB?AA@@@2@@:@9:9/7CAA>B??<??2:9><=1;?78/.55(//55/523557857807:>A5:;;=>>@???AAAA@@@:==?=A@<@;>>BBBB:<:989999.96=6;;;<<.8=999-3----,2,,----&-46684848:6777975505059<88;,//94888@>>>>>>:<<<77777?:>>:996----36;;><9
@ATNG8:04618:04741
GATGGTAGATACTCGCTGATACACCCAGAAGATCAGGAATCTAGAAGAATTCAGATTTTTAACACGAGAGTAAACGTAAAAAGAAGGTTTTACAAGACTCACGTTAACAATATTGCAGCAGTACGCACACAATCGTAGCGCAGTAAGGATGGCTAGTGTAACTAGCAAGAATACCACGAAAGCAAGAAAAAGAAGTACGACTATTAACTATTAACGTACCTGTCTCTTCCGAAACGAATGAGTAACTACTCTCAGAGACACACTACCATCGTATCTCAGGAGTCT
+
CFAA?BDCCCDCCCBDCDGGCCCCC=CAA?BBBCBB?B@@@@CCC@AC?C=AA?AAA??/C>BCB>>?BBEDF>BB90/00(0=9=9=;;*0/=6855;>>>>><A<@>==<<:>>>?C???@@@??<=>A<@@@B>>>>=<>@@<@<>>><@A>@=>=?;AA?>==8<>:;;=<==<@>4;96/76666)//)/666<=??@@:=9=;;;<A=>6///6::::A@@1838>=6;??;;=<<7717666;==>ACCBAACCBA;;;=D??>AAAAAAAA;??:;;
@ATNG8:04614:04782
GATGGTAGTGTCAGTGCGCGTCGTCCAGAAGATCAGGAACTCTAGAAGAATTCAGATTTTTAACACGAGAGTAAACGTAAAAAGAAGGTTTTACAAGACTCACGTTAACAATATTGCAGCAGTACGCACACAATCGAAGCGCAGTAAGGATGGCTAGTGTAACTAGCAAGAATACCACGAAAGCAAGAAAAAGAAGTACGCTATTAACTATTAACGTACCTGTCTCTTCCGAAACGAATGAGTACTACTCTCAGAGACACACTACCATCGTATCTCAGGAGTCT
+
9@<>@DCCCCCCCCCJCCCCBBCCC@BCD@CCCDBB@B>@@CCCCC?BB>A>ABA@ABBB3B@BBCCBBBBA@@:@ABCCCC5BA=A<@@@7ACC@CCCCCCCBB?B@DD@CBB?BABBDDCCCBBCBBCCC@CB??<@A???@994;?B;::;CDCDBCB?CCCBBB?AA>ACC=AAABB=AAA=A@@AA2AA=A??>AA@@;////<<=*/*/:<<<=AAAAABB=@=AAA=AAA=ABBBCBCDCDBBAAABBBBB?????AA<@@@>=<<@::;:=@@777
@ATNG8:04618:04804
GATGGTAGTTGCACATGAGTGTATCCAGAAGATCAGGAACTCTAGAAGAATTCAGATTTTTAACACGAGAGTAAACGTAAAAAGAAGGTTTTACAAGACTCACGTTAACAATATTGCAGCAGTACGCACACAATCGAAGCGCAGTAAGGATGGCTAGTGTAACTAGCAAGAATACCACGAAAGCAAGAAAAAGAAGTACGCTATTAACTATTAACGTACCTGTCTCTTCCGAAACGAATGAGTACTGCGTCTCACTCTCGCCTACCATCGTATCTCAGGAGTCT
+
=B@@=@ABB>BCCCCCCECCCCCBB?B@@<@A@@@A>A@BBBCAA@=AD=@=@C@;;;;;*;<BACBB<;9CCF>A@CBCCC5CCAC@DDD;BCD@CCEBAABA@;?;?@=ABC@BCBCCCCCCCCCCCBCF@DBBB@BBBBAAAC<@<@:;8;BCDCCCC@BAABBA?BB?BBE999CCA:@9939@@@@2AC????BBBBBB;?;@BAD3818:@@B?BBAA@CC<?;:;;0:::4:?@@@@@@@??AA@@@>@BCCDC@DBB>B;::BBBBCB@@=?A@@A
@ATNG8:04601:04831
GATGGTAGACATATCGTACTCTCTGTACTCATTCGTTTCGGAAGAGACAGGTACGTTAATAGTTAATAGCGTACTTCTTTTTCTTGCTTTCGTGGTATTCTTGCTAGTTACACTAGCCATCCTTACTGCGCTTCGATTGTGTGCGTACTGCTGCAATATTGTTAACGTGAGTCTTGTAAAACCTTCTCTTTACGTTTACTCTCGTGTTAAAAATCTGAATTCTTCTAGAGTTCCTGATCTTCTGGCGCGATGTATGTCGCCTACCATCGTATCTCAGGAGTCT
+
BBAB@CCCCBBBCGDCBCCCCBBBCECCCBCA>A@@A<BB?B@CBABBAA?AAABC=@=@@CC?C<???AABBAC?BBBBB1BB?>>??8?BBB?@BB<>?597=?>><>BB@@<@@:>>@:@;A@><<<<>;AA<<:=>><==>>>BAAD<<<D<==<<AA<A;@@@AAAA>><>AAAA5A=A<?A??A688>?A:???::;AAAA<AAAA/??@?@<?<??<>>@@AAA;A;AA999A;AAA:?>>>;988:999A@@<???=@@@A?AAAA??=;@@D<<
@ATNG8:04616:04875
GATGGTAGTGTGTCTCTGAGAGTAGTACTCATTCGTTTCGGAAGAGACAGGTACGTTAATAGTTAATAGCGTACTTCTTTTTCTTGCTTTCGTGGTATTCTTGCTAGTTACACTAGCCATCCTTACTGCGCTTCGATTGTGTGCGTACTGCTGCAATATTGTTAACGTGAGTCTTGTAAAACCTTCTTTTTACGTTTACTCTCGTGTTAAAAATCTGAATTCTTCTAGAGTTCCTGATCTTCTGGAGATACACATGATACTCTACCATCGTATCTCAGGAGTCT
+
CBBB?ABB;;6=<B<??CCDCCBCCCCCBCAB?BAAB=:::;ACCCBBCD@CCCCC@C@CCBB?B@BCCHGCBCC@BBBBB5BB?B@@@;;;;A<ACC@CB@CCEEEJ@DCDC@@@C@CBC@B>AACBBDED?@ABB@CCCBBDCDDDCBBBBCC@CCC;:;?B?BCCDBCCFG@BBBBC7B?C>@@AAA,ABAAA;ABCBCDHCCD>BBBB0A;;;C=@=A@=@ACBBBB?B?BCCCCC@EAB?AFEEGDBBBCBAAA@@C???<?9::AAABCBBB?CA@A:
@ATNG8:04618:04842
GATGGTAGTATCTGCACACTCTGTCCAGAAGATCAGGAACTCTTGAAGAATTCAGATTTTTAACACGAGAGTAAACGTAAAAAGAAGGTTTTACAAGACTCACGTTAACAATATTGCAGCAGTACGCACACAATCGAAGCGCAGTAATGATGGCTAGTGTAACTAGCAAGAATACCACGAAAGCAAGAAAAAAGAAGTACGCTATTAACTATTAACGTACCTGTCTCTTCCGAAACGAATGAGTACACACTCTCATATGACACTACCATCGTATCTCAGGAGTCT
+
BB;98:DCB;66<<<B@A<;===5905@@:>BBBAA?A@DCCB?BC@DC@B<@@?;::::'96;;<BBBBCB@A989;9444$44.54999+99;6;>CCCCCCC@B?BB?BBB=??BBAAB@BA@?>@@@A?BBBB@B@@ABC@@;@???@=@ABBCB@A>AACCCC@CB=;77)//;;:)//81888888%/958/./;9955).).578.505=?9969@<<<<B@C>ABC>C??=?A@@ABCBBBBDCBBBA>>@@@::9?A<?744?<??=8=B??=000
@ATNG8:04585:04920
GATGGTAGACACGTGTGCTCTCTCGTACTCATTCGTTTCGGAAGAGACAGGTACGTAATAGTTAATAGCGTACTTCTTTTTCTTGCTTTCGTGGTATTCTTGCTAGTTACACTAGCCATCCTTACTGCGCTTCGATTGTGTGCGTACTGCTGCAATATTGTTAACGTGAGTCTTGTAAAACCTCTTTTTACGTTTACTCTCGTGTTAAAAATCTGAATTCTTCTAGAGTTCCTGATCTTCTGGGTGTATCAGCGAGTATCTACCATCGTATCTCAGGAGTCT
+
<<BC@CCC;96;<<>969;;;<<>CCBBBB;;6;A@@;@B>B?BBDBBDA<@@<00/)//////:;?CCCABBB??::::+8;39333,3::<6:<;68=038<<<A6=>>A???A<>>B:=:=?@??;;;:>>==1789<<<<=A>>>>888@=AAB<BB<>;>??;:;?88186<<<.9+--6666(--556,554-..8735039::,9///=060;:<A?>>>??=A=A==>@F<>>?A:=::///;;;;8>=@AA@@A:=>>>@:///66;6@@A>>
@ATNG8:04587:04911
GATGGTAGGACGAGCGTCTGAGAGGTACTCATTCGTTTCGGAAGAGACAGGTACGTTAATAGTTAATAGCGTACTTCTTTTTCTTGCTTTCGTGGTATTCTTGCTAGTTACACTAGTCATCCTTACTGCGCTTCGATTGTGTGCGTACTGCTGCAATATTGTTAACGTGAGTCTTGTAAAACCTTCTTTTTACGTTTACTCTCGTGTTAAAATCTGAATTCTTCTAGAGTTCCTGATCTTCTGGGTCTACGCTCGTCGCGCTACCATCGTATCTCAGGAGTCT
+
ACCC@ABD?CBBBB@@@BCCCCCC?CCCDF9979?>><@@=B@CCCDCCC?BBBCC?B@CCCC?C@CCDCCCCCB@BBBBB1BB@DABB=BCCC@CCC@BB@AAAECC@CCCCCCBCCCBB<@>?CCBBBBC@DCAA?BCCCBBABBBDDAAABC@CBA=@@<@=ADBBBCCBB?A;;;;5;>B>;;;;;*;B@@@8;;ABCCAAAA5;;;.;AABB@C@CC@BBCBGCCAC@GCECCC@C@@@>ACCECCCDCCBBBFCBBCC@CAAACCBBBCBC?BBABA
@ATNG8:04593:04914
GATGGTAGGCACTGCGCACACATCCCAGAAGATCAGGAACTCTAGAAGAATTCAGATTTTTAACACGAGAGTAAACGTAAAAAGAAGGTTTTACAAGACTCACGTTAACAATATTGCAGCAGTACGCACACAATCGAAGCGCAGTAAGGATGGCTAGTGTAACTAGCAAGAATACCACGAAAGCAAGAAAAAGAAGTACGCTATTAACTATTAACGTACCTGTCTCTTCCGAAACGAATGAGTACAATCGTCGTGTCGTGCTACCATCGTATCTCAGGAGTCT
+
ABCE@BBE?B;:9@BCDCCCDCDDD>CCC@CCCCBB>B?BBBBBBB?BC@C?A@@?===?.@?DC:;:AAA:::/9>;;::9$9C<@:AAA8AED>BBBAACBBB@B@CC?DCC?BBAABAAACCBBBCBBB@CCCB@AAABAAAC?C@BBB?CFCCBAAA?BBBBBB@DD?@AA?BAABA;@@@>ABBBB3AB=<;;>BAAAA<A;=<<@1818?BBB@AAAAAAA=@=BBC?BBB>A@ABCCDD@AAABBCBA@A@;;;=;;5;===A@>>888@;?@;;;
@ATNG8:04595:04918
GATGGTAGAGTACAGTGTAGTAGACCAGAAGATCAGGAACTCTAGAAGAATTCAGATTTTTAACACGAGAGTAAACGTAAAAAGAAGGTTTTACAAGACTCACGTTAACAATATTGCAGCAGTACGCGCACAATCGAAGCGCAGTAAGGATGGCTAGTGTAACTAGCAAGAATACCACGAAAGCAAGAAAAAGAAGTACGCTATTAACTATTAACGTACCTGTTTCTTCCGAAACGAATGAGTACACATCGTCGTGTCGTGCTACCATCGTATCTCAGGAGTCT
+
BB;945:::ABBBAAACCDCCDCBC@CBB@CCCBBB?B?ABCAABBADD?C@BAA@@@@A2A?BCB@@@@?BBB;?=;9999'::499>=>7ABB>BHBBADCDC?B?BC@CCC?BBCBBBCCBBBGCBABA=@@@A=A???BBCC?C9:9:>AAA@@B??<?BAABC>BA@BAA???===6=;;5;=<==/=@=A;;:BA@@A:=8<=::396<<BBB@CCCC=CC@C?BBB>CCC@??>@BBABBBBAACCCCCA999@AAA?;>?@@DBBBB?8818=<=8
@ATNG8:04611:04884
GATGGTAGCGCACACATAGATACAGTACTCATTCGTTTCGGAAGAGACAGGTACGTTAATAGTTAATAGCGTACTTCTTTTTCTTGCTTTCGTGGTATTCTTGCTAGTTACACTAGCCATCCTTACTGCGCTTCGATTGTGTGCGTACTGCTGCAATATTGTTAACGTGAGTCTTGTAAAACCTTCTTTTTACGTTTACTCTCGTGTTAAAAATCTGAATTCTTCTAGAGTTCCTGATCTTCTGGACAGAGTGTGCAGATACTACCATCGTATCTCAGGAGTCT
+
BBCE@DCBACCCCCCEDBCCDCBBBDCCCCBB@BCCB=CC@C@CDDCBBC?CDCCC?B?BDDC?D?CCDBAAABB@BBBBB1BB@BBBC=BBCC@BBA=@@=99:CCCBEDDDECBB@BCC@C?CECC@A@@<?BDD?BBCCAAACDCCCCCB@@>@CC@CC?C?BBCCCBCBA<?9999.:>D;:;:::*:A@@@=ABCGCDCCCD@CCCC5BBBCDAC?BB@CCCCCCC?C@BAACCD?@@A@CBBBDCCCCBBCCCCDBBCC?CBBBBDDCCCCC?CCA@@
@ATNG8:04615:04919
GATGGTAGTATATCGCGTCGCTATCCAGAAGATCAGGAACTCTAGAAGAATTCAGATTTTTAACACGAGAGTAAACGTAAAAAGAAGGTTTTACAAGACTCACGTTAACAATATTGCAGCAGTACGCACACAATCGAAGCGCAGTAAGGATGGCTAGTGTAACTAGCAAGAATACCACGAAAGCAAGAAAAAGAAGTACGCTATTAACTATTAACGTACCTGTCTCTTCCGAAACGAATGAGTACGAGAGAGCACACGTGTCTACCATCGTATCTCAGGAGTCT
+
@==C@BBDCCCCDCFHCGGHCBABA?B@@=@CCCCCACABBCCCDD@CC?C@B@=9::::)9>@D@?ACCC@?>5;>;;;;;*;A<?5::949AB@CCCCCCCCB?B@CD@DAA?ACCBCCCEABBCCBCCC@CAAA@BBBBBBBB?B@C@@>@CAAABBB?BCCCDA?CC@>@??AAABB>AAA;99999(9A>C;::AAA>?1718>>>1838ABAB@BAAAAAB?B?BCFGDBA?BBBBBBCBABCCCBBBBBAAACCA=<=9<<??BBBBA>;;5;A;88
@ATNG8:04617:04888
GATGGTAGGTGCACATGAGTGTATCCAGAAGATCAGGAACTCTAGAAGAATTCAGATTTTTAACACGAGAGTAAACGTAAAAGAAGGTTTTACAAGACTCACGTTAACAATATTGCAGCAGTACGCACACAATCGAAGCGCAGTAAGGATGGCTAGTGTAACTAGCAAGAATACCACGAAAGCAAGAAAAAGAAGTACGCTATTAACTATTAACGTACCTGTCTCTTCCGAAACGAATGAGTACTATGTAGAGCTCTATACTACCATCGTATCTCAGGAGTCT
+
@A?E?BBC@@@ACBCCCCBCCCCCC>@@B@DBBBBB?B@BBBBBBC@CC?B?A??99:::*;>CCCCCCCCCCC<BB:9::-;B>E<@@@8@FH@CCCBBBCCB>B@CB>BBB>A@BCEBBBBBCCCBBB@;@A::6;ABBAA@?<A?B@@>@EBCBCCC?CBBBBB@BB>BBB?BBBBB>BBB?BBBBB3BD?BBBBBB>>>1718>>@1818>BBBACA@@@BB?B?CEL?HAA?AAABBCDAAACBBBBBB@@?>?>A>@@<AA@@>>>@??AA<AB;;:
@ATNG8:04617:04919
GATGGTAGCGCACCATAGATACAGTACTCATTCGTTCGGAAGAGACAGGTACGTTAATAGTTAATAGCGTACTTCTTTTTCTTGCTTTCGTGGTATTCTTGCTAGTTACACTAGCCATCCTTACTGCGCTTCGATTGTGTGCGTACTGCTGCAATATTGTTAACGTGAGTCTTGTAAAACCTTCTTTTTACGTTTACTCTCGTGTTAAAAATCTGAATTCTTCTAGATTTCCTGATCTTCTGGATAGCGACGCGATATACTACCATCGTATCTCAGGAGTCT
+
899;5556<<AB>:CBBBCBBDCCC;;;B<;4;@?9::7:?BA@@@@@;=A?<;2::=@@A7;8:@?BBBBBB@ACBBB2;;6:?@@:BBBCADCC@BB?BBAA<<9<ACEMDCC@BBB?B?BECDCBCC@BBAA>ACCCCCB@@@CCBBBBB?B;;6;A=A=A@A;96B@@=ABBBB7A9?9:::::(:@BBC>CBBABAC@@>4;;;;*;ABDD;:;:C=ABBAADD>C@DCCA@A?ABJ@CBAA;;;;:;ABBBBC@A@AAD???BB@@?CBB?BBBC?
@ATNG8:04623:04884
GATGGTAGCTCACGTACGTCACACGTACTCATTCGTTTCGGAAGAGACAGGTACGTTAATAGTTAATAGCGTACTTCTTTTTCTTGCTTTCGTGGTATTCTTGCTAGTTACACTAGCCATCCTTACTGCGCTTCGATTGTGTGCGTACTGCTGCAATATTGTTAACGTGAGTCTTGTAAAACCTTCTTTTTACGTTTACTCTCGTGTTAAAAATCTGAATTCTTCTAGAGTTCCTGATCTTCTGGGTCTCTCTCTCACGCACTACCATCGTATCTCAGGAGTCT
+
CBBB?BCBCCCBBCCEGECA@@;;;BCCCCIIACBBB>BBACABBBBCCD?ABACA?B=??BB@B@CBBAAA@AB>CCCCC2CD@C?>>;=<=C?BBC>A@5:99AAA<A@A?????<?AB=?=?@?<<9::8<D>>;>>>BAAA===AAAC6773;;=;@@=B=@@><;;??@;?====2=:=8==>>>+::777.7-----797<58;;;+7///5053776<///@@@9A:>?BBBB:=>AA9AC??>A?>?@AA@@@@??@=>>>???@@<<=>7;>>C;
@ATNG8:04626:04895
GATGGTAGCGCACACATAGATACAGTACTCATTCGTTTCGGAAGAGACAGGTACGTTAATAGTTAATAGCGTACTTCTTTTTCTTGCTTCGTGGTATTCTTGCTAGTTACACTAGCCATCCTTACTGCGCTTCGATTGTGTGCGTACTGCTGCAATATTGTTAACGTGAGTCTTGTAAAACCTTCTTTTTACGTTTACTCTCGTGTTAAAAATCTGAATTCTTCTAGAGTTCCTGATCTTCTGGATAGCGACGCGATATACTACCATCTTATCTCAGGAGTCT
+
DBBB>@?AB@@A@BBDBCBBCCBCDAA@CBBB?BBBJ>CC@B@CBBBBB@8?@;BC?B?BCFE>@@@CCDBBBBC=@?@@@0@>:=00,///<9>>@@@CABBBCBB@EBAACCBC@CBB?A@CAAABBBB?A@CC=AACBBAAABBBCCCBBB>;;;>AB?B=@@B;;;CBC>?@BDD4:2:;:::::*;=BBE>CBCAAAC??=2::::':==>?;?;?C?@@@@@@A7;6;A?@??>A;;6;ABA@AABB@@@;:;@@@CC>AAAA>AABB9:9@BB???
@ATNG8:04585:04944
GATGGTAGTGATACAGATCAGACACCAGAAGATCAGGAACTCTAGAAGAATTCAGATTTTTAACACGAGAGTAAACGTAAAAAGAAGGTTTTACAAGACTCACGTTAACAATATTGCAGCAGTACGCACACAATCGAAGCGCAGTAAGGATGGCTAGTGTAACTAGCAAGAATACCACGAAAGCAAGAAAAAGAAGTACGCTATTAACTATTATCGTACCTGTCTCTTCCGAAACGATGAGTACTGCGTCTCACTCTCGCCTACCATCGTATCTCTGGAGTCT
+
;A??=@CBBBCCIFCDDBBCCB<<=;;;??=BBBBC@C@CA<<=BB>AB>B?>?;88887'749::@:@@:;<;3;744444$4<7;.555&5994;;65599//,/6:::;;?9<<;;?A=BCCCCCCCAB>BBAA;??;;>>=C?E?BAA><=A<B:>=9=885;A>?A=@@=6733;;38:?=@CCCD3@@4773?=:;:;6;5@555.59972527::78525;C:<<?85557979>>@>>>?BAA@@@888@B>7<::4:9::;:BB=;;;888888
@ATNG8:04602:04970
GATGGTAGTGTCAGTGCGCGTCGTCCAGAAGATCAGGAACTCTAGAAGAATTCAGATTTTTAACACGAGAGTAAACGTAAAAAGAAGGTTTTACAAGACTCACGTTAACAATATTGCAGCAGTACGCACACAATCGAAGCGCAGTAAGGATGGCTAGTGTAACTAGCAAGAATACCACGAAAGCAAGAAAAAGAAGTACGCTATTAACTATTAACGTACCTGTCTCTTCCGAAACGAATGAGTACGAGAGAGCACACGTGTCTACCATCGTATCTCAGGAGTCT
+
<<<C@CCBCCCCCCCDDCC@AABAA<@BB?BECDBB=?>@@CDDCC?CC?B>BCBBBBBB3C<??ABAAAB???8>@ABAAA2AB>B@GHJ;CCCACBBBFFBA@>A@CCADAC?BBBBCBECCCBBBDCBB>AA::8:BBCBBBC?A?B::8;BAAABCB?BAAACC?CC@CBB799??A;BBB>A@@@@2=C=>===DAAAA:=:=BBB;>;?CC@@=@BA@AAC?B?ABD>CBB?BBBBBBBB>>>CB>BAAABBB@>>>@@<@==<BB@<>>AA<@@=<;
@ATNG8:04612:04972
GATGGTAGCGCATATAGCGCAGCCCAGAAGATCAGGAACTCTAGAAGAATTCAGATTTTTAACACGAGAGTAAACGTAAAAAGAAGGTTTTACAAGACTCACGTTAACAATATTGCAGCAGTACGCACACAATCGAAGCGCAGTAAGGATGGCTAGTGTAACTAGCAAGAATACCACGAAAGCAAGAAAAAGAAGTACGCTATTAACTATTAACGTACCTGTCTCTTCCGAAACGAATGAGTACGAGAGTCAGAGCAGAGCTACCATCGTATCTCAGGAGTCT
+
BBCC?CBBBBCCCCCCCCBBCCCC=CCC?CDDCBA?A?BBCBBBC?CC?D>ABBBBBBB1B>BBAAAAACCAA;BBBCBAA2@@;@4::96:CE@CCCBBCDBB?B@DD?CAA?CCABCCCBCCCCCCCBC?BB??<@A@@BC??<@ACBB?BCCCACCD?BBBBBB?AA>A@@<?@999+9??<9:999(:>:?===AAAAA8;8;@@A1838@@@@@CCAAABB?A?BAA;A??<?BDCBBBBBBAAABBBBCDCB@@@@AA<AA@@===?>=>A=>>:::
@ATNG8:04615:04946
GATGGTAGCTCTGCTCTGACTCTCGTACTCATTCGTTTCGGAAGAGACAGGTACGTTAATAGTTAATAGCGTACTTCTTTTTCTTGCTTTCGTGGTATTCTTGCTAGTTACACTAGCCATCCTTACTGCGCTTCGATTGTGTGCGTACTGCTGCAATATTGTTAACGTGAGTCTTGTAAAACCTTCTTTTTACGTTTACTCTCGTGTTAAAAATCTGAATTCTTCTAGAGTTCCTGATCTTCTGGGCAGACTCTCACACGCCTACCATCGTATCTCAGGAGTCT
+
CDDC?CCDBBCBBBCCCCECCCCCBBCDCC995::;;6;C?C@CBBBCBB?BCCBB@D@DCAB?CBBCCCCBBBB?BAAAA2A@=A@@@:@ABBACHE@DC;;;CECC@CCDDGGCDACAA>@>@CCCBBBB@BCCC?BBB@DCCCCABBCCAAA?CCC?CC?B@BBCCBCCCC?CBBBB9B<A<;::::*:BBCC?CCDCCBB@@@5;;;;*;AACD?A?AC?BBCBBAA@C@BBBAA@=AABC?CCDDCCBBBCCCCBB?BEE@BAAADDBBBCBB?BCBBB
@ATNG8:04620:04978
GATGTAGAGTATCATGTGTATCTCCAGAAGATCAGGAACTCTAGAAGAATTCAGATTTTTAACACGAGAGTAAACGTAAAAAGAAGGTTTTACAAGACTCACGTTAACAATATTGCAGCAGTACGCACACAATCGAAGCGCAGTAAGGATGGCTAGTGTAACTAGCAAGAATACCACGAAAGCAAGAAAAAGAAGTACGCTATTAACTATTAACGTACCTGTCTCTTCCGAAACGAATGAGTACGAGAGAGCACACGTGTCTACCATCGTATCTCAGGAGTCT
+
------88=>ABBCCCBCCCCBBB?BCD@CBBBA@>@????BBDC@DC@C@CCCBBBBB1B@CCCCCCBCCCC>B>9::::*;C@C=AAA9@CCACBBBCCE9879@BB?AAC?AAABBCCBBBBECCCCC@DBCD?BBAA@AAB?B@C@@?@CBBBCCC@CBBBBB@BB>B@A:<<>>=6@>>;>BDCC2CC?C999DDA@@=?<>>@D:=:=ACA@<?@@@@AA>B@BDD>D;:;<CDCCCCBABBBBBBB@@@BBCBBBBB@BBBBBBBBBBAB@BB>>>
@ATNG8:04623:04930
GATGGTAGTGTCATATGAGAGTGTGTACTCATTCGTTTCGGAAGAGACAGGTACGTTAATAGTTAATAGCGTACTTCTTTTTCTTGCTTTACGTGGTATTCTTAGCTAGTTACACTAGCCATCCTTACTGCGCTTCGATTGTGTGCGTACTGCTGCAATATTGTTAACGTGAGTCTTGTAAAACCTTCTTTTACGTTTACTCTCGTGTTAAAAATCTGAATTCTTCTAGAGTTCCTGATCTTCTGGAGATATCATCAGCGAGCTACCATCGTATCTCAGGAGTCT
+
::==8<?;@B@ABCCICCBBBB;;;@@>???@?BBCC>DHAD@CCCCCDC?BAA;5.4.4949.5.5?<=>BBBL@BBCCC1;9:?494)44:;>866-377(---678=<=@>?@<<A@CBB?B?A:;9955<:=@?D@BBBCD@AAA:00?@@>>+0//)/729,65:<89:995:499:&9:@8:::9-4==>C=CCD@@@B:99:>>>?0?BBBB=A=@B;;;;;;9B=B=BCB999<@@@<A?@@CCDCCCCCCCDCFEBC?BC;;=DBBBBBB?<;;@@
@ATNG8:04627:04946
GATGGTAGCGGCGACGAGCGTAGACCCAGAAGATCAGGAACTCTAGAAGAATTCAGATTTTTAACACGAGAGTAAACGTAAAAAGAAGGTTTTACAAGACTCACGTTAACAATATTGCAGCAGTACTCACACAATCGAAGCGCAGTAAGGATGGCTAGTGTAACTAGCAAGAATACCACGAAAGCAAGAAAAAGAAGTACGCTATTAACTATTAAACGTACCTGTCTCTTCCGAAACGAATGAGTAGATGAGATCTCGTGTGCTACCATCGTATCTCAGGACGTCT
+
<;;;7;:9==4///<<<<==<=A<AC<==>:<?;;=<8<7:;;==CC?BB>@6<<<77777$749:///888///(3945955$5;6;.555&5997>969>;;<<8@?@>=?@@:@@BBDBCCBBBCBBBAA;=99924438AB<A>B=A9966<<<BC>D?C??ABD?8874=<6=433<3877,33333$376<444===;;5957668+22'27<>?>BB=?>>A9<48<C>B@@>@@BBBCCBA@ABAAB9989;;88//.2673544339///(///999
@ATNG8:04628:04979
GATGGTAGTGTCATATGAGAGTGTGTACTCATTCGTTTCGGAAGAGACAGGTACGTTAATAGTTAATAGCGTACTTCTTTTTCTTGCTTTCGTGGTATTCTTGCTAGTTACACTAGCCATCCTTACTGCGCTTCGATTGTGTGCGTACTGCTGCAATATTGTTAACGTGAGTCTTGTAAAACCTTCTTTTTACGTTTACTCTCGTGTTAAAAATCTGAATTCTTCTAGAGTTTCCTGATCTTCTGACAGAGTGTGCAGATACTACCATCGTATCTCAGGAGTCT
+
:::B?BBCBBCFCCCCCBBBBBBCCCBBBD;;;;CCC<@@@B?BEFGGCC@CBB@@7@?CCCC@C@CCCCDCC??<@BCCC5BA?AAGG>CCCC@BBB?BC?CCCBBD@CCCCBBBC@CDD?D@DDAA9::C?BBEE>@ACCDCCAA@@@@AABA?CAA>AB?B?BBBBBBBBB>A;;;;.;=A=@@@A@,@C@@@;BDCACAFGEG@CBBB2BAABJBI?BA?BBCBCCDC>B@DDCFCC@@AACDCCCCCCCCCCCBCBDBCC@AAACDCCCDDCD@CCBAA
@ATNG8:04596:05020
GATGGTAGTGTGTCTCTGAGAGTAGTACTCATTCGTTTCGGAAGAGACAGGTACGTTAATAGTTAATAGCGTACTTCTTTTTCTTGCTTTCGTGGTATTCTTGCTAGTTACACTAGCCATCCTTACTGCGCTTCGATTGTGTGCGTACTGCTGCAATATTGTTAACGTGAGTCTTGTAAAACCTTCTTTTTACGTTTACTCTCGTGTTAAAAATCTGAATTCTTCTAGAGTTCCTGATCTTCTGGTATGACTAGTGTACTACTACCATCGTATCTCAGGAGTCT
+
?;;D@CB@@DDCBCCGABBCCBBBBBBBCCCC?BBCC<BB?B@CCCCCCC?CCCCF@D@CCCC?B@BCCCDDDBB?BBCCC5CC@CBCC>CCBC@CCC@CC@BB@DCFBDBCBCCCD<AAC?C@CCCCCCBB?CCCD@DBBBCCCCCCBBCCBBB?CBB@BB@B>@@DCCCBBC@BCBDD;D?B9:::::*:BBBC;:9CCCCCBBA4;;;;*;CBBB?B>BC>ABCCCBB@C@DDCBBB?A@A?AJHGCCBCCCEBBBCCBDDD@AAACCCBCCCA@=?A?@@
@ATNG8:04604:04984
GATGGTAGACACGTGTGCTCTCTCGTACTCATTCGTTTCGGAAGAGACAGGTACGTTAATAGTTAATAGCGTACTTCTTTTTCTTGCTTCGTGGTATTCTTGCTAGTTACACTAGCCATCCTTACTGCGCTTCGATTGTGTGCGTACTGCTGCAATATTGTTAACGTGAGTCTTAAAACCTTCTTTTTACGTTTACTCTCGTGTTAAAAATCTGAATTCTTCTAGAGTTCCTGATCTTCTGGGTGTATCAGCGAGTATCTACCATCGTATCTCAGGAGTCT
+
<==C?BDDCDCCCBB9;;;BBBCCDCCBBCBB?BCBD=CC>?>?BBBCCC?BBBBB@B=ABCB>B?A@CCCC@BA>@@@@@.==:=00,/>@B>A@F@ED598BCDC?CA??>>;95<>?<?;@@AA>><<;>>>A5<<>>>>>>>>>>A;=;A<>>><AA:=:>AB???@>>:>AC5B<A7;:AAA+6////)////88;;;<08888(6=?@E=D>;;7;==?>>>=A:=>@@>>877>>6//-79;--/7:776AE>>>8;::;??=>=@@@=AA@@@
@ATNG8:04606:04991
GATGGTAGAGAGACTTAGCCACCCAGAAGATCAGGAACTCTAGAAGAATTCAGATTTTTAACACGAGAGTAAACGTAAAAAGAAGGTTTTACAGACTCACGTTAACAATATTGCAGCAGTACGCACACAATCGAAGCGCAGTAAGGATGGCTAGTGTAACTAGCAAGAATACCACGAAAGCAAGAAAAAGAAGTACGCTATTAACTATTAACGTACCTGTCTCTTCGAAACGAATGTGTACGAGAGTCAGAGCAGAGCTACCATCGTATCTCAGGAGTCT
+
>?AC?BBCABBCCCGACCC=A@D>CCC=CEFCCC?C?BABBBDD@A@<A?C@?>????0?=@BBAAACCCCC>CAABCCC3@?:>1989+:@??@BCCCCDD:=9=@<@AD8=:A>>><><@@@@===@:@>>>8<<>>AA;;5;;@@B>BBBBAB>@;AA<>AA>?@=@BB>@?<;;3;;;5<<<<<,893:??=>>>>><A<A@<<8<6;;99:<@@@@@@@<A===6<@A>@ABBA@@>??@AAB@BBADA>>DAABB;@=AABBBBBBB@:@=788
@ATNG8:04626:05005
GGATGGTAGAGTATCATGTGTATCTCCAGAAGATCAGGAACTCTAGAAGAATTCAGATTTTTAACACGAGAGTAAACGTAAAAAGAAGGTTTTACAAGACTCACGTTAACAATATTGCAGCAGTACGCACACAATCGAAGCGCAGTAAGGATGGCTAGAGCAAGAATACCACGAAAGCAAGAAAAAGAAGTAACGCTATTAAACTATTAACGTACCTGTCTCTTCCGAAACGAATGAGTACTACTCTCAGAGACACACTACCATCGTATCTCAGGAGTCT
+
/)///279:<?;;;>?>BBDA@@;;;;?;;55=@>:?;>:::>@@==:<<:<9=?949999$9.55<;;;<<<@=4=955555$5<.5.555&5:<5;;665::77150--(--5(--:9====<=B@?>A:;2:;9:244449:44067<::7<;;;<<<<9;;9AAA<>9==;5=?=49<:::(><8;//)/;;/55.44)4449387<<:::7333339949-337.35565444444554==;999://////;999:>;;;<;;;=<<<5:9444
@ATNG8:04633:04984
GATGGTAGTAGTACACTAGTCATACCAGAAGATCAGGAACTCTAGAAGAATTCAGATTTTTAACACGAGAGTAAACGTAAAAAGAAGGTTTTACAAGACTCACGTTAACAATATTGCAGCAGTACGCACACAATCGAAGCGCAGTAAGGATGGCTAGTGTAACTAGCAAGAATACCACGAAAGCAAGAAAAAGAAGTACGCTATTAACTATTAACGTACCTGTCTCTTCCGAAACGAATGAGTACTACTCTCAGAGACACACTACCATCGTATCTCAGGAGTCT
+
CB@@=@:?>??BA@B><<<<<:::;5;>>=A;;;;;4:=@AB@@<D>A@?B=@@?=<==?,;8?=;??;?<9==777;:595$5B;@4:;:*:>>;AECCBCCBB@BACC?CBB?BCBBCDCCCCCBBBABB>AAAA?@?BBBC;:9;@CBB@BBABAAAA>BCBBCC?9949?=<?>778.399437778'6:6=>>>@@@?@6;59;=>1818>;::;=9::=?@;>;>CD>BAB?BBAAABAA:::?:99??@;9<;<999:379989:@BA@??;:9:<<
@ATNG8:04584:05038
GATGGTAGTGTGTCTCTGAGAGTAGTACTCATTCGTTTCGGAAGAGACAGGTACGTTAATAGTTAATAGCGTACTTCTTTTTCTTGCTTTCGTGGTATTCTTGCTAGTTACACTAGCCATCCTTACTGCGCTTCGATTGTGTGCGTACTGCTGCAATATTGTTAACGTGAGTCTTGTAAAACCTTCTTTTTACGTTTACTCTCGTGTTAAAAATCTGAATTCTTCTAGAGTTCCTGATCTTCTGGTAGAGCGTGCATATATCTACCATCGTATCTCAGGAGTCT
+
::=A266<;;@CCCBCCCCCCCCCCCCCCCAA?ACCC@CC@C?BCDDEBB@BCBBB9;9;CCC?C@CCBCDGCAB@ADCDC3CG@CCDF>ABBB:<;C@CC@CCCCBCACCCCCDCCACBB?B?BBBB;;;@?ABAB?BDCCCCC;;;DBBBBAA>A@@>@A?A?CCGAA@CBA?ADDDD;C?B>;;;;;*;BABB<BBC;<;CB@@5;;;;*;BBBB=A=A@8;;CCDDC?B@BEHBBB:;;A>ABBBDCBAACBCEDCCBBCC@CA::;C@@@BBD@BBCCB
@ATNG8:04610:05067
GATGGTAGTGTGTCTCTGAGAGTAGTACTCATTCGTTTCGGAAGAGACAGGTACGTTAATATGTTAATAGCGTAACTTCTTTTTCTTTGCTTTCGTGGTATTTCTTGCTAGTTACACTAGCCATCCTTACTGCGCTTCGATTGTGTGCGTACTGCTGCAATATTGTTAACGTGAGTCTTGTAAAAACCTTCTTTTTACGTTTACTCTCGTGTTAAAAATCTGAATTCTTCTAGAGTTCCTGATCTTCTGGGATGTGTGCGCAGTGCCTACCATCGTATCTCAGGAGTCT
+
::<<39////977;=<<<<<<;;454:::444.4344(448;8<<54555.55<<<4:4/////)/299455<=8==7;;===+=>?6;;;>4<<;99>:;;,9@.55;===8666====C<A@@;>;@A@ABB@A:@?@@=@>>;>;;?<>><<@@99.9957<<=B<@B@??>:>?8<49999$9.9.44444$44<<>6>654555555.5555$59955.5.6<8999///9)/)/9:?@A<?=;;3;0/0;7799999>9>9596==@@?@?@@@69:=BBAAA
@ATNG8:04614:05069
GATGGTAGCACGAGTCACTCATATCCAGAAGATCAGGAACTCTAGAAGAATTCAGATTTTTAACACGAGAGTAAACGTAAAAAGAAGGTTTTACAAGACTCACGTTAACAATATTGCAGCAGTACGCACACAATCGAAGCGCAGTAAGGATGGCTAGTGTAACTAGCAAGAATACCACGAAAAGCAAGAAAAAGAAGTACGCTATTAACTATTAACGTACCTGTCTCTTCCGAAACGAATGAGTACCTCTCAGACGCTCGTCCTACCATCGTATCTCAGGAGTCT
+
8944.4<>CDCBCCCCBJJCBBBBB@BCB@CCECCB@B@BBBBCCC@CC@C?BCBBBBBB3B?CCCCCCACBBB<@>??DCC1DC>@4999.;BC?DCCCBBCBB?B@CC?BCC<@@CACBBBBBBDBBBBB@BCBB@BBBAAA987;?B@@>@BDDCCCC?BAAABB?CC@BBA;>>9999+9>>;99999(:@:A;;;AABB@5917799*/*/>@@@=BBCBCCC>A=AA@;@@@=AAABBBB?BBBCCAACCC>>AAA<>@@=A=>>BCAAABBB?BB>>?
@ATNG8:04632:05049
GATGGTAGTAGTACACTAGTCATACCAGAAGATCAGGAACTCTAGAAGAATTCAGATTTTTTAACACGAGAGTAAACGTAAAAAGAAGGTTTTTACAAGACTCACGTTAACAATATTGCAGCAGTACGCACACAATCGAAGCGCAGTAAGGATGGCTAGTGTAACTAGCAAGAATACCACGAAAAGCAAGAAAAAGAAGTACGCTATTTAACTATTAACGCACCTGTCTCTTCCGAAAACGAATGAGTACACATCGTCGTGTCGTGCCTACCATCGTATCTCAGGAGTCT
+
<==B?CD@@@CAAADCCBBBB@@AB@BCC@CBBBBB<A<ABDBBCB@BB@B?A??:::;;;%:<AABBCCCBBBD9::;=999(==99.999:$9@@?CCCBCCB@@>A?CE@BBB@DCCBCCCCCBCCCCCBB@BC@@<@AA@AB??<@>AAB@BCCCCCDD=@ACDDE@999:A=4=;3333&73387899:(594:@?==;=688)8197:>4;5;@>>>=@@@@>=<4948988)8@@8;;<>>>@?<<888>B==<99=;//(/8;59;=><>8>@A9?<77579
@ATNG8:04585:05091
GATGGTAGATACTCGCTGATACACCCAGAAGATCAGGAACTCTAGAAGAATTCAGATTTTTAACACGAGAGTAAACGTAAAAAGAAGGTTTTACAAGACTCACGTTAACAATATTGCAGCAGTACGCACACAATCGAAGCGCAGTAAGGATGGCTAGTGTAACTAGCAAGAATACCACGAAAGCAAGAAAAAGAAGTACGCTATTAACTATTAACGTACCTGTCTCTTCCGAAACGAATGAGTACGAGAGAGCACACGTGTCTACCATCGTATCTCAGGAGTCT
+
CBBC@DCBBCDDDBBBCCFBBBBAC=CCD@:::B@?=?@BBBBBBA?AC>A>BBBABBB@2B@AAACCCBABDC>CA@@A@@0@A=A<AAA7AAB?AGCBC@@00,0;@@<@AB@BCCBCBCCCCBBBDBBB?CDBB?BBABBBBB>B?C??>?ADDDCCC?AAABBB@BB?BBA<>>999,8;;889999(7?=>===@E???;><???@5;5;?AAB?A@A@@@@=A>ABF>CBB?BBBBBCAABBBBBBBBBBBAAA?AAAB<A:::BBBBAAAA<676<<
@ATNG8:04587:05090
GATGGTAGATACTCGCTGATACACCCAGAAGATCAGGAACTCTAGAAGAATTCAGATTTTTAACACGAGAGTAAACGTAAAAAGAAGGTTTTACAAGACTCACGTTAACAATATTGCAGCAGTACGCACACAATCGAAGCGCAGTAAGGATGGCTAGTGTAACTAGCAAGAATACCACGAAAGCAAGAAAAAAGAAGTACGCTATTAACTATTAACGTACCTGTCTCTTCCGAAACGAATGAGTACTATAGACTATCTGAGACTACCATCGTATCTCAGGAGTCT
+
CCBB?BDDBBBCDABACCCBCCCCD=AAC?CDDC??<?@DDCCCCB>AA>B>CBBBBBBB3B@CCBCCCCAABD=BBAACCC1BB?A=@@A9ACC@HCBBCCB:98;@CCADBC?BCCCDCCCCCCCCCCB@<@C:96;BAAAA::9;@DGC@CDAAACBB?BBBAAB?BB@AAA:==999,8=>;99:9::%:?;=868AAAB=7<699<<,/,/<@@@@AAABAA@=@>@@@9@AA>BBBBBBBCCCBB@@@@=AACCBBBBDD?BABBBBCBBBBB@@@@AA
@ATNG8:04597:05105
GATGGTAGCTCTGCTCTGACTCTCGTACTCATTCGTTTCGGAAGAGACAGGTACGTTAATAGTTAATAGCGTACTTCTTTTTCTTGCTTTCGTGGTATTCTTGCTAGTTACACTAGCCATCCTTACTGCGCTTCGATTGTGTGCGTACTGCTGCAATATTGTTAACGTGAGTCTTGTAAACCTCTTTTTACGTTTACTCTCGTGTTAAAAATCTGAATTCTTCTAGAGTTCCTGATCTTCTGGGCTGCGCTGATATGCGCTACCATCGTATCTCAGGAGTCT
+
@>;A:@DCBB=DFCCCCCCECA@@BBC@@@;;29:;9)44.45:<<=>BC?CDCBB>B=AABB?CACDECC;;9@<9::;;';=8=::4)4;9>4@>>46:??@@CAA?ACCCBBBB?BBD:;8=CCAB;;;>A@DD?AAAABB@@ABBA?A@@@<?AB=??5;4:?ABBB@::29000+0)//////$/;<<>6;;;===655;.4444$4999;0549A>AAB;;;B?C>AACBAA>A@BC=;;:@>AB:;:CCAA?@B:;4::9==@@@BCA@=@B;;;
@ATNG8:04602:05103
GATGGTAGGCGTGTGAGAGTCTGCCCAGAAGATCAGGAACTCTAGAAGAATTCAGATTTTAACACGAGAGTAAACGTAAAAAGAAGGTTTTACAAGACTCACGTTAACAATATTGCAGCAGTACGCACACAATCGAAGCGCAGTAAGGATGGCTAGTGTAACTAGCAAGAATACCACGAAAGCAAGAAAAAGAAGTACGCTATTAACTATTAACGTACCTGTCTCTTCCGAAACGAAATGAGTACAGAGAGTACGATATGTCTACCATCGTATCTCAGGAGTCT
+
BBBE@BCB@C@ACCCBCDG@ABBBB6BGG@DCCCCC@B?BBABBBA?AC?A=???7888-:>@ABBB@@@BDC?BBBACCC2CC<?2999+:<A<AABBBB@@@<><>D<?==:>>AA@@>>>>>>>?AAA<A@??<>>>;;;//-/7;;B?BA>>>>>@=@@@ABB?BB>BBB8=?877)87808BHDE/??<?888?>9885;5;?@@<@>B?889:=D@@???=B:==A:=9992:@@D::9>>AACA@@A???D@@@A?>>;@@??ABBBBB=>:>A8::
@ATNG8:04636:04524
GATGGTAGTATATCTCGTCGCTATCCAGAAGATCAGGAACTCTAGAAGAATTCAGATTTTTAACACGAGAGTAAACGTAAAAAGAAGGTTTTACTAGACTCACGTTAACAATATTGCAGCAGTACGCACACAATCGAAGCGCAGTAAGGATGGCTAGTGTAACTAGCAAGAATACCACGAAAGCAAGAAAAAAGAAGTACGCTATTAACTATTAACGTACCTGTCTCTTCCGAAACGAATGAGTACACATCGTCGTGTCTTGCTACCATCGTATCTCAGGAGTCT
+
<<<C@CCCBBBBBECCCJCCBBCCC@CAB>BCCCBB=B>BBCCCCC@CC?C@CCBBBBBB3B?AAAABBBBBBB;C::;BBA2BC@C<BBB=BCCCCBBBDCC@@>@?CC@CCC>CCDDDCCECCDCCCBBB?CDCC?BBBCBBBB?C@BAA@CCCCCCBB?AABBBB?BB>@@B?BBBCC=?==9999999%9@:>788ABC@A7;7:?AB;>;=A@@@?@DBABAA@C?CCD>C??=?AADAAABBBBCCAAACC????AACBB@BBBBCBBBBBBB?BBBBB
@ATNG8:04640:04556
GATGGTAGTGTCATATGAGAGTGTGTACTCATTCGTTTCGGAAGAGACAGGTACGTTAATAGTTAATAGCGTACTTCTTTTTCTTGCTTTCGTGGTATTCTTGCTAGTTACACTAGCCATCCTTACTGCGCTTCGATTGTGTGCGTACTGCTGCAATATTGTTAACGTGAGTCTTGTAAAACCTTCTTTTTACGTTTACTCTCGTGTTAAAAATCTGAATTCTTCTAGAGTTCCTGATCTTCTGGACATAGTGTGCAGATACTACCATCGTATCTCAGGAGTCT
+
5<<C@CCCCCCCCCCEC@@@DCCCBCCCCCAA?ACCC=CC?C?CBBCCDD?CCCBB?B@DBBB@D?BBBBBBCCE@BBBA@1@@?BBBE>BBBC@BBC@DD9;:CFCC@CCCDCCCC@CCG@C?CCBABBBC@CABB?@@CCCCCCDBBBCDBCB@CBB?BB@C?BBBBBCCCC@CCCCC;@=?;::999*:BBBB>BBB@AACCCFADDDD3CBBBG@C@CD@CBCBBCC@C?CBDCCC?BAB>BDDCCDDCCBBBCCCCCCCF>@@ABCCBBBBBC?BB@@@
@ATNG8:04645:04532
GATGGTAGTATATCGCGTCGCTATCCAGAAGATCAGGAACTCTAGAAGAATTCAGATTTTTAAGCACGAGAGTAAACGTAAAAAGAAGGTTTTACAAGACTCACGTTAACAATATTGCAGCAGTACGCACACAATCGAAGCGCAGTAAGGATGGCTAGTGTAACTAGCAAGAATACCACGAAGCAAGAAAAAGAAGTACGCTATTAACTATTAACGTACCTGTCTCTTCCGAACGAATGAGTACATAGATATAACGTATAGCTACCATCGTATCTCAGGAGTCT
+
//77+//::<>?666<>?>>>=<0/)///279>6662616=666>@;?>9;7;?=<>>==,<+///7/445<99:39///:::'77)/)4::+:44.483333333-/59906//(/888>;;;;<;99;;55155;>856665<:;5;6;5506=?>>><<055:8:97<<8@=<7;;33./995::;;;)//1666777733,339555,2,25::;4;95449;39.447:44.38344==>==;:86//(/669;??=:::4222238883333377332
@ATNG8:04643:04628
GATGGTAGTCTCAGATAGTCTATAGTACTCATTCGTTTCGGAAGAGACAGGTACGTTAATAGTTAATAGCGTACTTCTTTTTCTTGCTTTCGTGGTATTCTTGCTAGTTACACTAGCCATCCTTACTGCGCTTCGATTGTGTGCGTACTGCTGCAATATTGTTAACGTGAGTCTTGTAAAACCTTCTTTTTACGTTTACTCTCGTGTTAAAAATCTGAATTCTTCTAGAGTTCCTGATCTTCTGGACGACGCGCACTGACACTACCATCGTATCTCAGGAGTCT
+
DCCF?CBAABCCDDCBCCCCBDDCDBBBBACB@BDCIGEG@B?AACC;9::BCCBB?B?BDCC@D=BBBCBBCBB<@ACCC3CB@AABD>BABD@CCJAGC?CAALFHADCCCBCCD?B;;:;@DCCCBBBD@CCBB@CCCCECBCBBBBCCCBB?;;;@BB?B?BBBCCCCDHABBBBB:B@C@DFFIC5AACCC>FEGBDCCCBCADEED5D;;;HADACC@BBCCCBB?A?BAABBA?ACCBJBABBCCBCC;:;AAA@CCC@DDCCCDCBACAA=AA:::
@ATNG8:04645:04594
GATGGTAGATACTCGCTGATACACCCAGAAGATCAGGAACTCTAGAAGAATTCAGATTTTTAACACGAGAGTAAACGTAAAAAGAAGGTTTTACAAGACTCACGTTAACAATATTGCAGCAGTACGCACACAATCGAAGCGCAGTAAGGATGGCTAGTGTAACTAGCAAGAATACCACGAAAGCAAGAAAAAGAAGTACGCTATTAACTATTAACGTACCTGTCTCTTCCGAAACGAATGAGTACTACTCTCAGAGACACACTACCATCGTATCTCAGGAGTCT
+
DDBC?CCBBCCCBBBCCCGA@@CCC>CCC@CCCDBA?B@CBBBCCC?BB?B?BBBBBCCC3C?BAABBCCAAAC>A@A@@@@1@C@D>BBB=BDB@CA<;;CC@A@@@CC@DBB?BBBBBCCDDBBBCCCCC@DDAA=BBDECCBB>B@CCC@CCCCCCCC>AACBBB?BB?@@A?DDBBB=A@A;:9999(:@;A???CAAAA;?:>=AA:>:=AC;;;;BBBAAAAC?BBE>CAA?ADDBBBCB>@>BBBBCCC>>>B>>>AC9=<AA@@=>===><:::::
@ATNG8:04640:04678
GATGGTAGCACACGAGATCTCATCGTACTCATTCGTTTCGGAAGAGACAGGTACCGTTAATAGTTAATAGCGTACTTCTTTTCTTGCTTTCGTGGTATTCTTGCTAGTTACACTAGCCATCCTTACTGCGCTTCGATTGTGTGCGTACTGCTGCAATATTGTTAACGTGAGTCTTGTAAAACCTTCTTTTTACGTTTACTCTCGTGTTAAAAATCTGAATTCTTCTAGAGTTCCTGATCTTCTGGGCAGACTCTCACACGCCTACCATCGTATCTCAGGAGTCT
+
BCBB?BBCBCCBCCEEIDDCCGDBAB=@<CAC?ACBB=BB7;6;CAAABB?BBA;><=@000;;8;:;;BBBBBBB<BACB:BB=ACCC;@AA??CCD?CB>99:B??;?BBBAADB=@>>:>8>>?@@>>>=AA>>;>AAAAAB???@AAA>>><;;;<AB<@<@AA;;;A==5;;>>?2?;@8==>>=+=<===1;;;887????<?ABB/A888=5;5;;8====???:>:>CA@AB:==>F;A>=>>=A>>>@A@@;6;8838///99:;;B>><>BB??
@ATNG8:04642:04636
GATGGTAGAGTACAGTGTGTAGACCAGAAGATCAGGAACTCTAGAAGAATTCAGATTTTTAACACGAGAGTAAACGTAAAAAGAAGGTTTTACAAGACTCACGTTAACAATATTGCAGCAGTACGCACACAATCGAAGCGCAGTAAGGATGGCTAGTGTAACTAGCAAGAATACCACGAAAGCAAGAAAAAGAAGTACGCTATTAACTATTAACGTACCTGTCTCTTCCGAAACGAATGAGTACTATAGACTATCTGAGACTACCATCGTATCTCAGGAGTCT
+
CEBB?BCCCCCDDBABEDDDDDCC=@BC@DBBBBB?C?BBCBAAB?AA>A?CBA;;;;;.;?BCCAABBC@@?6<=99:::*;D>B5;;;6;CC?CCBBCCD@@?A@CC@CBB?BBDBCCBCBBBBBBCCC@DDBB?BBBB@@@A=B?BBB@BCCCCCCC=??ABBB=@??==><>>CCC>B@?>>CCCC2CD?C999DDDA?:>7><AB788:AB@A?CA@>>BB?B@CCD=BAA?BBBBBBBBBBBABA?A@BBCABBDCBB=ABBBCCDD@@@B@BB>>>
@ATNG8:04645:04643
GATGGTAGGACGAGCGTCTGAGAGGTACTCATTCGTTTCGGAAGAGACAGGTACGTTAATACTTAATAGCGTACTTCCTTTTCTTGCTTTCGTGGTATTCTTGCTAGTTACACTAGCCATCCTTACTGCGCTTCGATTGTGTGCGTACTGCTGCAATATTGTTAACGTGAGTCTTGTAAAACCTTCTTTTTACGTTTACTCTCGTGTTAAAAATCTGAATTCTTCTAGAGTTCCTGATCTTCTGGATATGAGTGACTCGTGCATCGTATCTCAGGAGTCT
+
BBBB?CCC?CCCCDBCCBBBBBCD?BBDDDCC?B?>>9@@=@@BCCCBCC@DCCCDAG@BBAA<B;AABBB;;;B@BADDD;BB?BBBD>CBBB@CCC@CC9;;@CAB?CBCCDCED@BBB@B?CCBAABBB@CCCC>AABBCBCBCCBBBBBBC?CCC?BB@C@A@ABBCCCC?BBCCC;C@C>AAAA@,@B;;;6<BBCCBBBBA>AAAA0ABBCC@C@CC@CDCCCCC?B?BAACCC@CBCACHBBACCBCD@@@@@CCDCCCCCCCBBBB?BBAA@
@ATNG8:04637:04715
GATGGTAGTGTGTCTCTTAGAGTAGTACTCATTCGTTTCGGAAGAGACAGGTACGTTAATAGTTAATAGCGTACTTCTTTTTCTTGCTTTCGTGGTATTCTTGCTAGTTACACTAGCCATCCTTACTGCGCTTCGATTGTGTGCGTACTGCTGCAATATTGTTAACGTGAGTCTTGTAAAACCTTCTTTTTACGTTTACTCTCGTGTTAAAAATCTGAATTCTTCTAGAGTTCCTGCTGATCTCTGGGTCTCTCTCTCACGCACTACCATCGTATCTCAGGAGTCT
+
>>>C@CBDBBCCCECCCABBBBBCBBBABB;;4:ABA<BB@D?AA@CB@@<ABBCC?C@FDCC@F@;;;:9;;DC?BBCCC5CD=@@@@;@BBEACICABB:=;BCBC@CBCBBDCC?B;;:;?CCCBBCBBABDCC?CAA@CCCBBC@A@ECBB?BBB@AA>A?BBBCCECBCFCDECC<C@D=ACCCA*;;CDD>FCCBB::9AA>@FDD19699C>C=9969CA@ADD@D?CCCBBBBB???FF>BAAAABBBBBDCBA@@??A>999BAABBBAAA?B?>99
@ATNG8:04637:04787
GATGGTAGCAGACGTGACAGAGCGCCAGAAGATCAGGAACTCTAGAAGAATTCAGATTTTTAACACGAGAGTAAACGTAAAAAGAAGGTTTTACAAGACTCACGTTAACAATATTGCAGCAGTACGCACACAATCGAAGCGCAGTAAGGATGGCTAGTGTAACTAGCAAGAATACCACGAAAGCAAGAAAAAAGATGTACGCTATTAACTATTAACGTACCTGTCTCTTCCGAAACGAATGAGTACCTCTCAGACGCTCGTCCTACCATCGTATCTCAGGAGTCT
+
99:@5:;AABB;5655;;666>=;;79::6///://)4.4:<;<<=9<<8>8=BBBBBAA2A<>>BBBC@@;==6=>>:<::*;;5;8>>>1<<G@C@AA;>@>>;?;?C?BBB@DDCCDCBBBBA@BBBBC@BB;;8;BACCCBB?B@BBB>ACDDDC@A=?A@CBB?BB=999599DCC9@;;5777773#39525>9>?CBB?B?B????A=99:@@?@@@AACD?C?BAA5::?8?@@A@AB?BBBCBBBB??AA::;58878<878BA???@@@;?<=?0
@ATNG8:04643:04860
GATGGTAGCACGAGTCACTCATATCCAGAAGATCAGGAACTCTAGAAGAATTCAGATTTTTAACACGAGAGTAAACGTAAAAAGAAGGTTTTACAAGACTCACGTTAACAATATTGCAGCAGTACGCACACAATCGAAGCGCAGTAAGGATGGCTAGTGTAACTAGCAAGAATACCACGAAAGCAAGAAAAAGAAGTACGCTATTAACTATTAACGTACCTGTCTCTTCCGAAACGAATGAGTACAGAGAGTACGATATGTCTAATCGTATCTCAGGAGTCT
+
@AAD?BCBBBCCCCDCCCCBCBBADACCC?BBBCAA<@?BBCCCCC@CC=A=ACCBAAAA1A?AAABBBAAAAA<AABBCCC5BA=@5;;:6;BC@CCCCFDC:98;?AB?BBF>@@BBCDCCCCCCCBAAB?BBBA?BBBBBBBB>B@CAA?BCCCCCCA?AAC@@??BC@888<<>=??8???:?@@@@2AC@C;;<A@@<<6<8<==>4:29AB@@>AAAAABB?B=ACD>CBB?BBBBBBBAA@@@DCAC???BCCB@8:68BBBB@BBBBA;?@>;;
@ATNG8:04644:04847
GATGGTAGGCGTGTGAGAGTCTGCCCAGAAGATCAGGAACTCTAGAAGAATTCAGATTTTTAACACGAGAGTAAACGTAAAAAGAAGGTTTTACAAGACTCACGTTAACAATATTGCAGCAGTACGCACACAATCGAAGCGCAGTAAGGATGGCTAGTGTAACTAGCAAGAATACCACGAAAAGCAAGAAAAAGAAGTACGCTATTAACTATTAACGTACCTGTCTCTTCCGAAACGATGAGTACGATGAGATCTCGTGTGCTACCATCGTATCTCAGGAGTCT
+
@??CACED@CBBBBCBCDD@@@995)5@@=BAABBC@D@CBBBAAA=@@<@=@@@??BCC3C@CDA@??BAADB>C:99CCC39:79<AAA5@<>:=@A@@@866(/(.3.33517<>?@C?AA;;;>=<;;6;CAA=A>>==A??<?<>>B?BBAA??AA<>==<@A=??:???:?A==?>29:<6:??></;=4:877===>>:>=>8881818>>==8=898=>>:>;>AF;ACABBED99:?;===?@@>>=@@@@@A?;;6;;;;=B>>=>=@;??;;;
@ATNG8:04641:04884
GATGGTAGTATAGAGCTCTACATAGTACTCATTCGTTTCGGAAGAGACAGGTACGTTAATAGTTAATAGCGTACTTCTTTTTCTTGCTTTCGTGGTATTCTTGCTAGTTACACTAGCCATCCTTACTGCGCTTCGATTGTTTGCGTACTGCTGCAATATTGTTAACGTGAGTCTTGTAAAACCTTCTTTTACGTTTACTCTCGTGTTAAAAATCTGAATTCTTCTAGAGTTCCTGATCTTCTTGTGTCTGATCTGTATCACTACCATACGTATCTCAGGATGATCT
+
<=>B866;:<<<<<=@<<<@>>?>>@655;44.5::;9<@9<7?=@AAAB?CA????B?BBBB?B?AABB;<==?177333$33,3;A;7?CBA<??@=AC?BBACB@<>>@@AA:;5:::4:188;>=:;:7;;>==BBF8====ACAAA>===8==?;?@<@<@>=>@@???167::;/:4:48888)68=>A:A:;:=><<::7:CCC.89:8:5:=AB<;66////6=388<8794,,),,,,,878977;;>>A<7;CC58555;;<;=///845358695
@ATNG8:04637:04937
GATGGTAGTGTGTCTCTGAGAGTAGTACTCATTCGTTTCGGAAGAGACAGGTACGTTAATAGTTAATAGCGTACTTCTTTTTCTTGCTTTCGTGGTATTCTTGCTAGTTACACTAGCCATCCTTACTGCGCTTCGATTGTGTGCGTACTGCTGCAATATTGTTAACGTGAGTCTTGTAAAACCTTCTTTTACGTTTACTCTCGTGTTAAAAATCTGAATTCTTCTAGAGTTCCTGATCTTCTGGATAGCGACGCGATATACTACCATCGTATCTCAGGAGTCT
+
@:<<8<<;=@00/:999@@@@>>:55:::;54.488;0<=2:29>>@@@@=>>@99494??;?@D?BBCCAA>8:*-----$--(-//;19;55.5:;5<>7<<?>=>:>BABBBBB;?:929.999>;666:=5568<666<<<@<<<<666;>;?>>:??:>9=<6555559495555&55:45555&5999<4<<666==55549999(95555.5.5<75555499.4.48::9939894;9655555999954444:;;.5543;::;<555::::><
@ATNG8:04646:04935
GATGGTAGTACATGATAGACGACACCAGAAGATCAGGAACTCTAGAAGAATTCAGATTTTTAACACGAGAGTAAACGTAAAAAGAAGGTTTTACAAGACTCACGTTAACAATATTGCAGCAGTACGCACACAATCGAAGCGCAGTAAGGATGGCTAGTGTAACTAGCAAGAATACCACGAAAGCAAGAAAAAGAAGTACGCTATTAACTATTAACGTACCTGTCTCTTCCGAAACGAATGAGTACAGAGAGTACGATATGTCTACCATCGTATCTCAGGAGTCT
+
AABD?CBCECCCABBCCCBC@AABC@BBC@BCBBAA6;6;AA@@BC@BC@B?A@B;;;;;$;7CA>C@>CBBBB=BC@?@?@,?@>@5;;;&:@@:;ACBCCBBB?B@BB?BAA>A@@?@CBBCCBBBBBBC?C;;;?A@@@@BAB>B?CAA?ACBBBC@@>AEDCCC=??<????@A::929@@?DCCCC3BB?BBBBBBBBB594:A=;5;5;=BBB?BCA@BCEAL?@@B=;;;6:::CDCBBDBCBCCDBBBBBBBBBCDC>AABAAA>??>>>=@>;;;
@ATNG8:04645:04989
GATGGTAGCTCACGTACGTCACACGTACTCATTCGTTTCGGAAGAGACTGGTACGTTAATAGTTAATAGCGTACTTCTTTTTCTTGCTTTCGTGGTATTCTTGCTAGTTACACTAGCCATCCTTACTGCGTTCGATTGTGTGCGTACTGCTGCAATATTGTTAACGTGAGTCTTGTAAAACCTTCTTTTTACGTTTACTCTCGTGTTAAAAATCTGAATTCTTCTAGAGTTCCTGATCTTCTGGGTGTATCAGCAAGTATCTACCATCGTATCTCAGGAGTCT
+
?A@B?CBBA?;A@ABB;6;BBCCDCB;<;B;;9;FFI>CC@C@BBBBBCC@BB@;;6;;>A>@=A=?>CGBBAAC>ABCCD2@@98333(3::;9@AB?BC9:9AB@A?BBBBB@@A<A@@<@<@@@>>>>:?>>>;?:::AA@>=>BBBAA=D=AA@;AA=C=A@???>>>B<A=>>>5==D:=>@@?/?>>=>1;::999>=<=-7888(5775;7;5;=5;?<:966/68<>A9;;///==1666===B=>><;;;AAA@@;>>B@A@??>AAD=DAA>>
@ATNG8:04636:05038
GATGGTAGCGCGACGAGCGTAGACCCAGAAGATCAGGAACTCTAGAAGAATTCAGATTTTTAACACGAGAGTAAACGTAAAAAGAAGGTTTTACAAGACTCACGTTAACAATATTGCAGCAGTACGCACACAATCGAAGCGCAGTAAGGATGGCTAGTGTAACTAGCAAGAATACCACGAAAGCAAGAAAAAGAAGTACGCTATTAACTATTAACGTACCTGTCTCTTCCGAAACGAATGAGTACGATGAGAGAGCTCTCTCTACCATCGTATCTCAGGAGTCTA
+
<<=B<@AA996>>>>@CBBBB@@?A6@AB?ABBA@@=@=@@ACCBB@AC>A?BBBBBBBC3B?BAAAABBBBBE:>>;;;;;*;A>@4:::&5<<7;@<;;<<>>:B?BB?C@@>@AADD;;;DAA@DDBCB@BA@A=@BAA@?9:3;5:?@<ACBBBBBC@B@@?CC>9999A@?C@ABB9?<=899999(56-57A9;;=<>18/5799.515?CCC@BB????A=@>@@B>BBB?BBBFDDABA????=;;;==>>:;:8871:865596688::353....
@ATNG8:04642:05050
GATGGTAGCTCTGCTCTGACTCTCGTACTCATTCGTTTCGGAAGAGACAGGTACGTTAATAGTTAATAGCGTACTTCTTTTTCTTGCTTTCGTGGTATTCTTCTAGTTACACTAGCCATCCTTACTGCGCTTCGATTGTGTGCGTACTGCTGCAATATTGTTAACGTGAGTCTTGTAAAACCTTCTTTTTACGTTTACTCTCGTGTTAAAAATCTGAATTCTTCTAGAGTTCCTGATCTTCTGGATACACTCATGTGCACCTAATCGTATCTCAGGAGTCT
+
?DAA?BDCCBCCBBBBBBCCCCDBB@CCDD??=?BBB>BC?C?CCCCCCC@CDDCC@D@CDBB?B@CCDDDCCBB?BCCCC1BB?BBCC=BBCC@CCD@CC?BBDBB>@CCCCACA>BBB>B>BBBBB@@@>BBCB>BAAAD@@@CBBBBABAB?BCC@CB?B?@@ACBBBCC@BCEFE;B=C;;::::*;CCEE?CDEBCCBB@B4;;;;*;BB@@=@?BC?BBBBCCD>A?@BBDEC?CAB@BDCCCDEDD9:9BC@@>AC@BBBDBDAAABB@BB???
@ATNG8:04639:05093
GATGGTAGAGTATCATGTGTATCTCCAGAAGATCAGGAACTCTAGAAGAATTCAGATTTTTAACACGAGAGTAAACGTAAAAAGAAGGTTTTACAAGACTCACGTTAACAATATTGCAGCAGTACGCACACAATCGAAGCGCAGTAAGGATGGCTAGTGTAACTAGCAAGAATACCACGAAAGCAAGAAAAAGAAGTACGCTATTAACTATTAACGTACCTGTCTCTTCCGAAACGAATGAGTACGTGTGACGTACTTGAGCTACCATCGTATCTCAGGAGTCT
+
CCCD@BCBBBCCDCCBBABACCBBC@BBB@D??@@@?C?BCCCDEC@@@?@@CDBBBBBB5BACDIDCCCBCGD>@@BCEGE2BB@C=@@@7@AG?DDBDDDDAA>A?@@<ABC@BBADDBCB@@BCGDDCB?CBBB?@AAA?@@@=A?BBB?BDCCBABB?BBBBBB?BB>B??9<><<<5==<;9::::(9@;@???BB@@B7;7:??A7:6:ABBB>BBAAABB<A?@BC>CCC@CBBBBBBBAAACCBCBCAA>BBBBBCD?AAAACBBBBBBB@BBBAA
@ATNG8:00016:05152
GATGGTAGCGAGCGAGTGTGTATACCAGAAGATCAGGAACTCTAGAAGAATTCAGATTTTAACACGAGAGTAAACGTAAAAGAAGGTTTTACAAGACTCACGTTAACAATATTGCAGCAGTACGCACACAATCGAAGCGCAGTAAGGATGGCTAGTGTAACTAGCAAGAATACCACGAAAGCAAGAAAAAGAAGTACGCTATTAACTATTAACGTACCTGTCTCTTCCGAAACGAATGAGTACGATGAGATCTCGTAGTGACTACCATCGTATCTCAGGAGTCT
+
BCBB?BBBCDCCCBBBCCCBC;:;626>?9>>C@A?@B?BA?;;:=88>1913;:5555&57;<<><;=9599)594444&4;39.555&5<<9=966;;=<=8B?AA<BCD?BBCCCCBBBCCCAAAGMEHCCC?BB@@@A??:?=B@@=A;;;BCCC@BBCBBB?A@=A?>9=;9997<:?<@BDDC2AC?BBB@>=BBB>B<@=;;6;8;:99505=:;;<<8>8555/4:;7<<====<;::=83338////--6---/..05222:9888;87055882
@ATNG8:00021:05123
GATGGTAGTGTCAGTGCGCGTCGTCCAGAAGATCAGGAACTCTAGAAGAATTCAAATTTTTAACACGAGAGTAAACGTAAAAAGAAGGTTTTACAAGACTCAGCGTTAACAATATTGCAGCAGTACGCACACAATCGAAGCGCAGTAAGGATGGCTAGTGTAACTAGCAAGAATACCACGAAAGCAAGAAAAAGAAGTATGCTATTAACTATTAACGTACCTGTCTCTTCCGAAACGAATGAGTACACATCGTCTGTCGTGCTACCATCGTATCTCAGGAGTCT
+
??BB>BFCA?@BB=<===@B;665=9=>?:?@@@CCAC;9:CBBAB@BB?A<>?C<BABA2A??@;@000@@AA<>>00000(9@;@3999(8;?<??@BB944@A>@?BB<?>@=A???A>>>?@@@A@A>><>@@@;>>>>AA>><><@@B@>>>BCCBC;??AACC?CC?BBB>@;@AA7A7758A@@@.8808=<=@A@@@3816;;=6=9=A>>><>>>B@@@<@<@BC;???<@;;;@AA>>>;;;>>>@AAA@@?@@A=;89:CBAA????:?=:99
@ATNG8:00032:05140
GATGGTAGAGTATCATGTGTATCTCCAGAAGATCAGGAACTCTAGAAGAATTCAGATTTTTAACACGAGAGTAAACGTAAAAAGAAGGTTTTACAAGACTCACGTTAACAATATTGCAGCAGTACGCACACAATCGAAGCGCAGTAAGGATGGCTAGTGTAACTAGCAAGAATACCACGAAAGCAAGAAAAAGAAGTACGCTATTAACTATTAACGTACCTGTCTCTTCCGAAACGAATGAGTACACACTCTCATATGACACTACCATCGTATCTCAGGAGTCT
+
A@@B=@<?<=555BB:;:CDBAB@@=?:;7;AAA;;9;?;<;@@DD?CC@B@BBBAAABB5BAFCCBCCDDAAA:@BAAA@A,AC5;5;;;*;AA?BDCCCCDDE?B?99:;CC@CCABBBBBDCCCCCCCDAC@@@@CBCBBBCC?C@CCCACCCGBBBC@CBBAAA?BB?ACB9::BBD;BAA>A@CCC3BB?BBCB@?@BB?B?CC>=1806:A@@;@@@?BAA6;6:??9@@@>@BBBDDCCCBAABBBBBBBCAAACBBB?BBBABCCCBBBB?CBAAA
@ATNG8:00032:05165
GATGGTAGACACGTGTGCTCTCTCGTACTCATTCGTTTCGGAAGAGACAGGTACGTTAATAGTTAATAGCGTACTTCTTTTTCTTGCTTTCGTGGTATTCTTGCTAGTTACACTAGCCATCCTTACTGCGCTTCGATTGTGTGCGTACTGCTGCAATATTGTTAACGTGAGTCTTGTAAAACCTTCTTTTTACGTTTACTCTCGTGTTAAAAATCTGAATTCTTCTAGAGTTCCTGATCTTCTGGGTGTATCAGCGAGTATCTACCATCGTATCTCAGGAGTCT
+
>>?E?ABBCCCB===>>>@DCB=BEDCBBCCC@BCCC>CCAFACBBBBBC@CCDCB?A>@?@@;@?BBBBBBB@A<A@@@A1BC?CCCD=ABCD?BBA=@@499ACBB?CBBBBBB>;<<=<@<AAABA@::7:BCB=@==<788===@???@AC=====BA:=:=AAAA@==>=>>>AA5A=C<CAABB/@@AAB:;888;:<:8818===/>>>?D=D9==<>>=?=;;6;;??CB>>8;:AA9>>>???BBC<;;>>A@A@?<???>>>@@@@A@=>==??
@ATNG8:00037:05131
GATGGTAGTAGTACACTAGTCATACCAGAAGATCTGGAACTCTAGAAGAATTCAGATTTTTAACACGAGAGTAAACGTAAAAAGAAGGTTTTACAAGACTCACGTTAACAATATTGCAGCAGTACGCACACAATCGAAGCGCAGTAAGGATGGCTAGTGTAACTAGCAAGAATACCACGAAAGCAAGAAAAAAGAAGTACGCTATTAACTATTAACGTACCTGTCTCTTCCAAAACGAATGAGTACACACTCTCATATGACACTACCATCGTTTCTCAGGAGTCT
+
ABBC@@?CC;;:B=BBBCCCCBBGE@CBC?A@@:;;89=ACCCCBB@BB>A?BBBAAAAA2A?@??@@@@@=@?6=@;;:::*:>;=4;;;-;BB=ABBBBACCC@B@DD@BAC@CBCBCCCCDCCCBBBCC@CCBB=@?A??@BC?C?B@@?@CBBBBEB?CFBBCA>AB@??@?BBBBD>B@?=?BCDDC)AA?988==@===<@:==DC7;6;>@::6:?@AC@@;?;@@@9@CC?BBBBBBCBBBA==A;;;@@BBAA@CBC?BAAABF>BBAA@<???99
@ATNG8:00042:05126
GATGGTAGGACGAGCGTCTGAGAGGTACTCATTCGTTTCGGAAGAGACAGGTACGTTAATAGTTAATAGCGTACTTCTTTTTTCTTTGCTTTCGTGGTATTCTTGCTAGTTACACTAGCCATCCTTACTGCGCTTCGATTGTGTGCGTACTGCTGCAATATTGTTAACGTGAGTCTTGTAAAAACCTTCTTTTTACGTTTACTCTCGTGTTAAAAATCTGAATTCTTCTAGAGTTCCTGATCTTCTGGGCAGACTCTCACACGCCTACCATCGTATCTCAGGAGTCT
+
?;<B@BCE@EBBBBBBBBBCCCCCADBBBB;;5;@AA=BD@D@BCCCCEC@ABB:;6;?BBBB@EBIBBB@000@:000000#/::19:;=6;;>>8>6646D=>?@AAB>A@@CBBAB>BAB>A?BCCBBBBB>A@CC?CBBAB@BBA@@@ABA;;6<DD@CB?C@BCCCCBC<<5;;;;;;*<=B9AACCC2@CAB?,99A=@@9:66:???@+;?;<>9<?AD@ABC:::C?B?BCCCBB>@@CC=CBCCCDEDCCB@@@@?BBB?BBDBBBBBFCCB@@@;::
@ATNG8:00047:05164
GATGGTAGCGCATATCAGCGCAGCCCAGAAGATCAGGAACTCTAGAAGAATTCAGATTTTTAACACGAGAGTAAACGTAAAAAGAAGGTTTTTACAAGACTCACGTTTAACAATATTGCAGCAGTACGCACACAATCGAAGCGCAGTAAGGATGGCTAGTGTAACTAGCAAGAATACCACGAAAGCAAGAAAAAAGAAGTACGCTATTAACTATTAACGTACCTGTCTCTTCCGAAACGATGAGTACGAGAGTCAGAGCAGAGCTACCATCGTATCTCAGGAGTCT
+
ABBC@C@BBCCCCBCCDDCCBAA@B;@@A?CBBBCB@C?CEFDDBC?@A>??BCAABCCB3C@;;:CBBC;;9@:@::5<<<*<;7;.5555$5;;)/////9:555)439:5:::5:<<<<<<A@@A@@BBBB@CBBB>@@CBBCDC@F@CCCABAABCBAA?BBBBCD@DD>@??=@CAAD=@<<8999999%9893837==@B@?B?;ABB=C?A=BA@?@CBDBBB?B?@@@9@AABCBDBCEFBB???ABC???BBBBBBBB@>>@CBBBB999B?@>>??
@ATNG8:00049:05138
GATGGTAGCTCACGTACGTCACACGTACTCATTCGTTTCGGAAGAGACAGGTACGTTAATAGTTAATAGCGTACTTCTTTTTCTTGCTTTCGTGGTATTCTTGCTAGTTACACTAGCCATCCTTACTGCGCTTCGATTGTGTGCGTACTGCTGCAATTTTGTTAACGTGATTCTTGTAAAACCTTCTTTTTACGTTTACTCTCGTGTTAAAAATCTGAATTCTTCTAGAGTTCCTGATCTTCTGGACGACGCGCACTGACACTAACCATCGTATCTCAGGAGTCT
+
CDCC@D>BBBBBCCCDCCAAACBCBDBCCC@A>ADEE>CC@C@CBBBBBA?BBDBB@B?BCCC@C@CBBBADCBB@BBCBC3BB?DBBB=BCFD?ABB@BB=>>?EDD?BBBBBBBD?BB>9=;?BB??<<<<=>@@=???>@??@@@DDD@@@@:<<<3=@<A<@?CBCC=;;5;=<<<2=:>:?????/??DEE?ICCCCCCBBB>AAAA0A@@ACAC?CC@CBBBBBBACABABBBB?AAC@DE>??BBBCBBB?BBBBBB@B:>=A@@@@AAAAA<@@>==
@ATNG8:00034:05208
GATGGTAGCGCATATCAGCGCAGCCCAGAAGATCAGGAACTCTAGAAGAATTCAGATTTTTAACACGAGAGTAAACGTAAAAAGAAGGTTTTACAAGACTCACGTTAACAATATTGCAGCAGTACGCACACAATCGAAGCGCAGTAAGGATGGCTAGTGTAACTAGCAAGAATACCACGAAAGCAAGAAAAAGAAGTACGCTATTAACTATTAACGTACCTGTCTCTTCCGAAACGAATGAGTACAGAGAGTACGATATGTCTACCATCGATCTTGGTAAGTCT
+
CBBB?B:9;>@A?AABBBBBCDDCC>CCC@CCCCBB?B?CCCCBAA?CC?A?BA@99:::*;?ABCCGDCGCBA9@@::;;;);?>?5:9909BA@>CCCDCCBC@C?CC@CBB?BCCCCACCCCABBCCCC@CCCE@BBBCCCCB@CAC99;:CDFDCBB?BBBBBB?BB>BBC=?>CEC;>>>9>@@AB3BC?CAAAABBCC<?<?BAA;?<?@BBBAEBCBBGC@C?CCD>CBB?BBBBCCCBBBBBBBCAAAABCCB>==B>BBBBBA>>6:7:A=A?>>
@ATNG8:00019:05258
GATGGTAGTATCTGCACACTCTGTCCAGAAGATCAGGAACTCTAGAAGAATTCAGATTTTTAACACGAGAGTAAACGTAAAAAGAAGGTTTTACAAGACTCACGTTAACAATATTGCAGCAGTACGCACACAATCGAAGCGCAGTAAGGATGGCTAGTGTAACTAGCAAGAATACCACGAAAGCAAGAAAAAGAAGTACGCTATTAACTATTAACGTACCTGTCTCTTCCGAAACGAATGAGTACTACTCTCAGAGACACACTACCATCGTATCTCAGGAGTCT
+
?C@B?B@@?A@@@A@BBBDICCBCD@CCC@CCCBBB?B=::<;;:D?BB>@>@CCCDDDD1?=@BBAAAAA:::,:?;;;::$9<8>7===2=?@9>A<AAACCHAC@DD@BCC@CC@@@BBBCCBBBCBBB@BCCC?BBCA@AAC@C?CCB@BCBBBDDC>AABCBB?BD?BBB=@?AAD:???8<<<<=.=A?99:ABBA??<?<@@BB;>:>AA;;8;BAAACB@B@CBC=CCC?BBCBCBBABABDCBBB???CBB>>?DD;@?@@@@@@;;:=:888==
@ATNG8:00022:05258
GATGGTAGCTCTGCTCTGACTCTCGTACTCATTCGTTTCGGAAGAGACAGGTACGTTAATAGTTAATAGCGTACTTCTTTTTCTTGCTTTCGTGGTATTCTTGCTAGTTACACTAGCCATCCTTACTGCGCTTCGATTGTGTGCGTACTGCTGCAATATTGTTAACGTGAGTCTTGTAAAACCTTCTTTTTACGTTTACTCTCGTGTTAAAAATCTGAATTCTTCTAGAGTTCCTGATCTTCTGGTGTCGTCTATCATGTACTACCATCGTATCTCAGGAGTCT
+
55==:=CBBC<@;CA?@ABBA?@??@A<>C@A=A@@@:?C9B:??@CBBC@CCCCC@BBCCDC<A?A;;;CC>?@;@BCCC5CC?C<;;8;BCC?BAA;;;4;@A@@@@BCBBECCB@BBA?B@BBBBBBAB@B@@@>AA@@@BBAB;;;BABAA?AAA>AB?C?BEICCCCCF?AABBB7B>B@CIIML1=;FGE=C;;;;:>@9945===+===B>@B?CC?AABBA@A>A?AABBBC@B@B7;;AAA<;;@DBBBBCCCBBC<<<CDDDCCDEDD>A@@AB
@ATNG8:00024:05249
GATGGTAGCTATACGTATATCTATGTACTCATTCGTTTCGGAAGAGACAGGTACGTTAATTAGTTAATAGCGTACTTCTTTTTCTTAGCTTTCTGTGGTATTCTTGCTAGTTACACTAGCCATCCTTACTGCGCTTCGATTGTGTGCGTACTGCTGCAATATTGTTAACGTGAGTCTTGTAAAACCTTCTTTTTACGTTTACTCTCGTGTTAAAAATCTGAATTCTTCTAGAGTTCCTGATCTTCTGGGTCTCTCTCTCACGCACTACCATCGTATCTCAGGAGTCT
+
CCCB@BCB@@:<@5:6<<BAAAAA?@;;;;9@;@;;;,9@9=9>@>@>;:5;@@=?<C4;.:9:.9=B<BBC??;?537333$39,33:;;38<>??4>>>8?@:::9=881877765<=:>>C<A<=>=>====<@ABD;@@@@A>>>?B@>=<;;;188;;?B=A=???;;:>99488AAA2A8=49:;;;+<>:98.535...669=47778*7///805/7:9=>>>AAA<A<A???>>7;;?C:??>>=DAAAA?>>>B=<:;5;:;>????@<=<177:67
@ATNG8:00029:05234
GATGGTAGTGCGTGAGAGAGAGCCCAGAAGATCAGGAACTCTAGAAGAATTCAGATTTTTAACACGAGAGTAAACGTAAAAAGAAGGTTTTACAAGACTCACGTTAACAATATTGCAGCAGTACGCACACAATCGAAGCGCAGTAAGGATGGCTAGTGTAACTAGCAAGAATACCACGAAAGCAAGAAAAAGAAGTACGCTATTAACTATTAACGTACCTGTCTCTTCCGAAACGAATGAGTACGTGTGACGTACGTGAGCTACCATCGTATCTCAGGAGTCT
+
BA@C?@@BB@@@=BBHECCCDCCC>BBB@BBCB@@=@=@@CCCAC>BB@E@EBBBBBBB2B?BCCDCAABBBC;A@:::::*;E>D?BBB<BBC@CCGCCCB;;6;@BB?BCC@CFDAABCCBABDCCCCC@CAAB@CCCBCAAA?B?BBB?CBBBBBCB@BCBCCC@BB?BBB?BCCCC<<;>;99:99(:?>>?@?BA>>><@:=>>B=A=@@CCC@BB@@ABD?A=???9=>>=??@AKFECAABAAABBBBBBB???D::9:BBCBCAA=BAC@B>>;;
@ATNG8:00037:05259
GATGGTAGCATCATGCATATCTCACCAGAAGATCAGGAACTCTAGAAGAATTCAGATTTTTAACACGAGAGTAAACGTAAAAAGAAGGTTTTACAAGACTCACGTTAACAATATTGCAGCAGTACGCACACAATCGAAGCGCAGTAAGGATGGCTAGTGTAACTAGCAAGAATACCACGAAAGCAAGAAAAAGAAGTACGCTATTAACTATTAACGTACCTGTCTCTTCCGAAACGAATGAGTACTGCGTCTCACTCTCGCCTACCATCGTATCTCAGGAGTCT
+
><=B9A==;;;<BBBB?CCBBBC;;89@A?B;;;:925:>D@AAA@=98047<;>=;=;;)86CBBBBBC@@AA;@A@@@@@0@A@A?BBB:BCEGCCCCCBC;:6;>AA>BBC@BBBCCDGCCEBBCCCCB@BBCC@D@@@BAA?5;6;AB?BCCAAACB@DCAAA@=?A?CBB?BBA?A9>99299:::(9@=A???AB==A<?;?><<4:3:>A;;8;@???@@<?=?AA9A9959BBA@@@00/=@AAAAABBAAAA=ACA=?@DDCECBCEBA=A@99:
@ATNG8:00026:05309
GATGGTAGCGAGCGAGTGTGTATACCAGAAGATCAGGAACTCTAGAAGAATTCAGATTTTTAACACGAGAGTAAACGTAAAAAGAAGGTTTTACAAGACTCACGTTAACAATATTGCAGCAGTACGCACACAATCGAAGCGCAGTAAGGATGGCTAGTGTAACTAGCAAGAATACCACGAAAGCAAGAAAAAGAAGTACGCTATTAACTATTAACGTACCTGTCTCTTCCGAAACGAATGAGTACGTGTGCGACGTGTCTCCTACCATCGTATCTCAGGAGTCT
+
/78:;;=BCCCCBBCCCCB@@CCCIACDC@BB@@@@<??CCC@@@C@CC?B@CABABBBB2B>BBBAAACA@?D6=;:::::$:;7;=<<<0<>;7;BC@DDA;;.99=@>ABB<@@BA@@@BDCDCCCBBCADCBB?;;;CA@AA=B@DCCACCBBBBCE@CCBCCCAC@<<;;+00000+00;377777'7;63343;;;88587====7=8><>;;7;@@@CCC@CACCC=B@@>@BCCCCBCCBBBB:::?????BB?AAA>?988@BCAB:::?CB;::
@ATNG8:00033:05311
GATGGTAGGCGACATACATACGCGCCAGAAGATCAGGAACTCTAGAAGAATTCAGATTTTAACACGAGAGTAAACGTAAAAGAATGTTTTACAGACTCACGTTAACAATATTGCAGCAGTACGCACACAATCGAAGCGCAGTAAGGATGGCTAGTGTAACTAGCAAGAAATACCACGAAAAGCAAGAAAAAGAAGTACGCTATTAACTATTAACGTACCTGTCTCTTCCGAAACGAATGAGTACCTCTCAGACGCTCGTCCTACCATCGTATCTCAGGAGTCT
+
449939550445<;;;<666<?<;@<>@B=665:99.5.59;;:8848<)/)///5=@@2@9666659<9555)554999+55.5////&////7///;<<=8=9<<>AB<9<<<555999999<<;;;9<=5645::@999B?B766<7<555:5547<<::887333(33:6:83333&377133333$371333333///(/3866606(325546:945545059<<>655<7;;;:::<6::===>=888;;833./993..../88866//(////9
@ATNG8:00037:05308
GATGGTAGTCTCAGATAGTCTATAGTACTCATTCGTTTCGGAAGAGACAGGTACGTTAATAGTTAATAGCGTACTTCTTTTTCTTGCTTTCGTGGTATCTTGCTAGTTACACTAGCCATCCTTACTGCGCTTCGATTGTGTGCGTACTGCTGCAATATTGTTAACGTGAGTCTTGTAAAACCTTCTTTTACGTTTACTCTCGTGTTAAAAATCTGAATTCTTCTAGAGTTCCTGATCTTCTGGACGACGCGCACTGACACTACCATCGTATCTCAGGAGTCT
+
/777288<==@<@B;;;BB@@AB@B@;:5;9=39955)5>.52699:<<<8=<<<<*0)/7//)45:455<444:.44888'8:3<8::38:;>.55;55.5;:==?:==??<<?>24992939>@>@??C?@969:;>>;;?=@999?999A=9==<444.4.4895566<>8;5555&54965555&5////)//9<<==666<>@@@+6655949.445<<=666>;>;<@;CCA499949@999;@BBCC?AAB:9:BB?@@@C?@@BBC@C@B@??B
@ATNG8:00019:05368
GATGGTAGAGTATCATGTGTATCTCCAGAAGATCAGGAACTCTAGAAGAATTCAGATTTTTAACACGAGAGTAAACGTAAAAAGAAGGTTTTACAAGACTCACGTTAACAATATTGCAGCAGTACGCACACAATCGAAGCGCAGTAAGGATGGCTAGTGTAACTAGCAAGAATACCACGAAAGCAAGAAAAAGAAGTACGCTATTAACTATTAACGTACCTGTCTCTTCCGAAACGAATGAGTACGTGTGACGTACGTGAGCTACCATCGTATCTCAGGAGTCT
+
<><C@DCBBCB=CCCCHCCCAAABB@DCD?AAAABB?B?ABBBJCD@CC@B>@B?9;;;;';;A@=B=>CC;<<.9=9:999$5:5;9>>=0>;;6;@@@BCCCD?B@CC@CBB@CCBBBBCCCDCCBBDCE@CBBB@CDEBBB;<9;?BBC@CBBBCC@@>?AAA>@=??=?AC?BBBCC>A??9=?===,9939BBBDB@?>1823=>>7727=@@>=@@666=<:=9=??8>==?B=BBB>>>BBBBBBBBBBBBBAA@@??<>AAABB>>>ABC?BB999
@ATNG8:00024:05343
GATGGTAGCTATACGTATATCTATGTACTCATTCGTTTTCGGAAGAGACAGGTACGTTAATAGTTAATAGCGTACTTCTTTTTTCTTGCTTTTCGTGGTATTCTTGCTAGTTACACTAGCCATCCTTACTGCGCTTCGATTGTGTGCGTACTGCTGCAATATTGTTAACGTGAGTCTTGTAAAACCTTCTTTTTTACGTTTTACTCTCGTGTTAAAAAATCTGAATTCTTCTAGAGTTCCTGATCTTTCTGGAGATATCATCAGCGAGCTACCATCGTATCTCAGGGAGTCT
+
444<8=ABB@<<=>====CCCCCA<<B>BCCC=C;;;;.;=9=8@A@?<90+/0;//)/279774848<<<<BB<<9<===>=&;A9>8977(3:@@@CCC???<??ABBC=@?BBCC??;???:?>A>;;;?>=:>8688<==;;;>>ABBDA>>>@<;883//)/48;?AA?>;<9:5522&2+2+2;C>CA'=>9988+77://.789A<@@@@>&9=>77085=>9>><=;:905/5;=:686(557355/./799897...999555055...77:::555'26666
@ATNG8:00028:05349
GATGGTAGTAGTACACTAGTCATACAGAAGATCAGGAACTCTAGAAGAATTCAGATTTTTAACACGAGAGTAAACGTAAAAAGAAGGTTTTACAAGACTCACGTTAACAATATTGCAGCAGTACGCACACAATCGAAGCGCAGTAAGGATGGCTAGTGTAACTAGCAAGAATACCACGAAAGCAAGAAAAAGAAGTACGCTATTAACTATTAACGTACCTGTCTCTTCCGAAACGAATGAGTACGTGTGACGTACGTGAGCTACCATCGTATCTCAGGAGTCT
+
CC@A>ACBBBCBBBBCCCDEEC@AABBC@BABCFFAD?CCCBCCB?BB@C?BA@;;;;:*;>BBCCCA@@:98-8?:;;;;*;B>?5::;*9?@=@ICCBBBB@;A=@@<@BB>A@CCCDECCCCBCBBBB?A@@C?BAA@CBBC?D@DBB?BCCCCBBB?BBBBBB?BB?BBB799@@@;>>>?BCDDC2CC?BBBBCABAA:=:=>>?6;6;CC@?=?B@@@@@>@<ABB=BBD@BAADBBBBEBDBBBCCCBAABBBBCBB?B>>>BBCAAAAA?AA??>
@ATNG8:00035:05359
GATGGTAGTGTGTCTCTGAGAGTAGTACTCATTCGTTTCGGAAGAGACAGGTACGTTAATAGTTAATAGCGTACTTCTTTTTCTTGCTTTCGTGGTATTCTTGCTAGTTACACTAGCCATCCTTACTGCGCTTCGATTGTGTGCGTACTGCTGCAATATTGTTAACGTGAGTCTTGTAAAACCTTCTTTTTACGTTTACTCTCGTGTTAAAAATCTGAATTCTTCTAGAGTTCCTGATCTTCTGGGATGTGTGCGCAGTGCCTACCATCGTATCTCAGGAGTCT
+
55:=7;;==CCCCCCCCBCDCBAACCC;;9??;BBBB7?:<?<?ABC?@@@BBBBB?BABCBC@@666<=;?;AC@CHDDD2@B@BBCC=CBBB@ECF@CB?;;;D:;69@@@=CCC@CAA?A?AABBA@@@<@CAB<AAB::9>@:::BBDABA>;:;;?>9?<A@ABB@@@A499999&56=800000$//;;;)6666?AA@?@:??@?+>>>@@<?<C>;;?>999@=@;:::A@@;@ABA;B;;;:B@ABC;::BB>C@@;::BBCCBB@@@B?BAA@:
@ATNG8:00039:05333
GATGGTAGAGAGACTGTAGCGCACCCAGAAGATCAGGAACTCTAGAAGAATTCAGATTTTTAACACGAGAGTAAACGTAAAAAGAAGGTTTTACAAGACTCACGTTAACAATATTGCAGCAGTACGCACACAATCGAAGCGCAGTAAGGATGGCTAGTGTAACTAGCAAGAATACCACGAAAGCAAGAAAAAGAAGTACGCTATTAACTATTAACGTACCTGTCTCTTCCGAAACGAATGAGTACGATGAGATCTCGTGTGCTACCATCGTATCTCAGGAGTCT
+
<::;===BBBBBAAAA0//9999<F>FCD@C@@@;;5<<@@AB@@A@BB?B>???<<<<?,<5<;;<8;;7:::/43?????+?@6;.555&5999?BBBBCBCB5;5;;5;??;@?>>@?B@@ABB?@?AA=@@?A>@@@CA@??>B?BBD@CBBCCC??=????CD89:???>=?=877)7734;@@@?.77.3888>;/./6;4557>;A;;;@==@BB@888?7989CA8?><:>@?>?@@@A@B>>>B@878@@A:;;==1786697:DB><<;=;;;;
@ATNG8:00040:05367
GATGGTAGCTCGCTGATGATATCTCCAGATGATCAGGAACTCTAGAAGAATTCAGATTTTTAACACGAGAGTAAACGTAAAAAGAAGGTTTTACAAGACTCACGTTAACAATATTGCAGCAGTACGCACACAATCGAAGCGCAGTAAGGATGGCTAGTGTAACTAGCAAGAATACCACGAAAGCAAGAAAAAGAAGTACGCTATTAACTATTAACGTACCTGTCTCTTCCGAAACGAATGAGTACTGTATCTATGTGTGCGCTACCATCGTATCTCAGGAGTCT
+
ABBB@BBBBCCCCBBAABBDCCCCC@CCCCCCECBB?B?BBBDDBB?BB?B?BBB=====.>=?BBABBBBAA@8<<;;;;;*;B>B5;;;.;AA>ACBBDCCCDAC@@@>@CB@CBBDCCCCCCCCDCCCB?CBBB?BABCCCBA>C?CBB?BCCCAABD@CCCCBB???9?@A=@A@@@8??@=AAAAB3BC?CCBBABBDD7;8;A==:=<@>BBA?CCAAABB@B@CBC>B::89AABBBBAABCCDA>?>BBBBBCBCCA=@@<>A@?;;=??<>>>@@
@ATNG8:00026:05416
GATGGTAGCGAGCGAGTGTGTATACCAGAAGATCAGGAACTCTAGAAGAATTCAGATTTTTAACACGAGAGTAAACGTAAAAAGAAGGTTTTACAAGACTCACGTTAACAATATTGCAGCAGTACGCACACAATCGAAGCGCAGTAAGGATGGCTAGTGTAACTAGCAAGAATACCACGAAAGCAAGAAAAAGAAGTACGCTATTAACTATTAACGTACCTGTCTCTTCCGAAACGAATGAGTACCTCTCAGACGCTCGTCCTACCATCGTATCTCAGGAGTCT
+
?;?B@BBCBCDA@@CCDDDCCCAAA@CCC?BDCCBB?B@BBCAACC?CC?B>BBBBBBBB5BACJGCCBBBCCC;B?;:;;;*;C>B=CCC;CGEADCCCCCB:9;;ACDACCC?BBCCCBBBDCBCBCCCC@CCCC@CBBBBB???BAEED@CBBCCBBC@DCCBBC@CC?BBA<???>>7?==9====?.?A?B???CBA@A;?;?ABB>A>CCDCD@CCBCCED?B?BCA<CAA?ABBBCCC?AAABCCCBBBBAABC?CBB?BBBBCBBBBBBF@BB?>>
@ATNG8:00032:05370
GATGGTAGATACTCGCTGATCACCCAGAAGATCAGGAACTCTAGAAGAATTCAGATTTTAACACGAGAGTAAACGTAAAAGAAGGTTTTACAAGACTCACGTTAACAATATTGCAGCAGTACGCACACAATCGAAGCGCAGTAAGGATGGCTAGTGTAACTAGCAAGAATACCACGAAAGCAAGAAAAAGAAGTACGCTATTAACTATTAACGTACCTGTCTCTTCCGAAACGAATGAGTACTGTATCTATGTGTGCGCTACCATCGTATCTCAGTAGTCT
+
>>>C:>>>CC@@@;66@BB;;9@C=A@AACBBB@@;A=AAACBBBAEL?A?@BB@@@@3?9@@@@@ABB;::/:=;;;;-5?9=.999&95949EBBAB>CB@C@<;;;DD?CCABBBIECCBDCDC@@>AA@@>AAAA???B?B?B;;9;CCABBBB?C;;;AB@CDABBB;>>BBB;A??;@@BAA3BB?BCBB?;;??;?:==>>1818@A@A>ABAAABB?B?BDF>CAA>:::CCFD???BBBBAABBBCCB???@B=@@>>>A@A@@>>>@@B>>
@ATNG8:00041:05410
GATGGTAGTGCGTGAGAGAGAGACCCAGAAGATCAGGAACTCTAGAAGAATTCAGATTTTTAACACGAGAGTAAACGTAAAAAGAAGGTTTTACAAGACTCACGTTAACAATATTGCAGCAGTACGCACACAATCGAAGCGCAGTAAGGATGGCTAGTGTAACTAGCAAGAATACCACGAAAGCAAGAAAAAGAAGTACGCTATTAACTATTAACGTACCTGTCTCTTCCGAAACGAATGAGTACTATAGACTATCTGAGACTACCATCGTATCTCAGGAGTCT
+
C@?A<C@CBCCBBBCBBCGEJGCCC>CCCGCCCBBA7;49?CBAAD@DE?C?BBBAA@@@2A?BBBBBBBECCB9>?;;;;;';=899>==+>;979GCGCEC;;8;>@@<@CC?CDBBBCDCCGCCCBBBD@BBBC?CCCCBBAA?B@CCC?BBCBFDBB@CBBBCCABB>ABC;>>=??8=;;8>?AAA2AA>ABCCCCAAA?A=A>>>:>8==AAA>@A@@?BB?B>ACD>DCC?BBBBBBBBBBBBBBCBBBAAABBB??@@BBAAACBBAABA=@@<;;
@ATNG8:00048:05386
GATGGTAGAGTATCATGTGTATCTCCAGAAGATCAGGAACTCTAGAAGAATTCAGATTTTAACACGAGAGTAAACGTAAAAGAAGGTTTACAAGACTCACGTTAACAATATTGCAGCAGTACGCACACAATCGAAGCGCAGTAAGGATGGCTAGTGTAACTAGCAAGAATACCACGAAAGCAAGAAAAAGAAGTACGCTATTAACTATTAACGTACCTGTCTCTTCCGAAACGAATGAGTCTACTCTCAGAGACACACTACCATCGTATCTCAGGAGTCT
+
@:?=8@@@@@@<A9;666>>CBCCD@@BB@BBBAAA@B?BBCBCCE@AA7;5;;;;;9:&56;=>>>?CB6:;,9@9999*5@.9.55)559.5959@BABC?C?BC?AAA=@@@ABCCCDCBBBA;<;7;;;;6;9@@A:;0:A*0/>6????BBBC?BBCBBA?AA484;03388;3;;?8=====+446;;:;;<<@B?B@BA@<15.28=@=9@?;<;;;0505:>2<<<055;455<=>>@<;;;><<:99---88(--9899;;;;;=8==>==
@ATNG8:00020:05432
GATGGTAGTATAGAGCTCTACATAGTACTCATTCGTTTCGGAAGAGACAGGTACGTTAATAGTTAATAGCGTACTTCTTTTTCTTGCTTTCGTGGTATTCTTGCTAGTTACACTAGCCATCCTTACTGCGCTTCGATTGTGTGCGTACTGCTGCAATATTGTTAATGTGAGTCTTGTAAAACCTTCTTTTTACGTTTACTCTCGTGTTAAAAATCTGAATTCTTCTAGAGTTCCTGATCTTCTGGGTCTACGCTCGTCGCGCTACCATCGTATCTCAGGAGTCT
+
CCCC@CCCCCAAACDDDCCCCCBBBCDCCCBB?BCEE<BB?B?BCBBBBB?BAAAC?C?CBA@>B@CBBAAACCC?BBBBB3BB?BBBB=BBBB>AAB>BB;>=?CCF?CABBB?==7=>>;A;A===A===9=?@>9?@>>>>>@A@@@A@@@@=A@@;@A<A<ACCCCCCHC>C;;;;.;@C@@@@@@0@DBBB>BCCCEECBBB?BEDD3CBBBB@BGBB?BBCBBBB?B?BBCCCB>AACD=BBBBBBAA@@AB>>>>>=A=ADAAAA@@????7;=?=>
@ATNG8:00031:05444
GATGGTAGATACTCGCTGATACACCCAGAAGGTCAGGAACTCTAGAAGAATTCAGATTTTTAACACGAGAGTAAACGTAAAAAGAAGGTTTTACAAGACTCACGTTAACAATATTGCAGCAGTACGCACACAATCGAAGCGCAGTAAGGATGGCTAGTGTAACTAGCAAGAATACCACGAAAGCAAGAAAAAGAAGTACGCTATTAACTATTAACGTACCTGTCTCTTCCGAAACGAATGAGTACACATCGTCGTGTCGTGCTACCATCGTATCTCAGGAGTCT
+
BBBC@BBBABBBBBCCCCCECCCCD<BAC?C@CBBB?A?A@@@?DD@CC@C@DCA>?>??.?<??>BBBBAACC>CAA@DDD3B@:@1::9(8<A?DBBBB?:9815;994<9:4:>?@@@@@@AA===A>>9>@@A9>>>AACAA;A9@:>>?CB?@>==;?::;CB?BD?BBC?BBB??6=;<988888(8839=7>BABAA<A;ABBB<@;>>@@B;A==>A@@9?<?AA9>AB?>>>BBBBAA>BBBABBBBBBBBBBBBB>@?BBCCCC>>>B@BA@==
@ATNG8:00044:05468
GATGGTAGACATATCGTACTCTCTGTACTCATTCGTTTCGGAAGAGACAGGTACGTTAATAGTTAATAGCGTACTTCTTTTTCTTGCTTTCGTGGTATTCTTGCTAGTTACACTAGCCATCCTTACTGCGCTTCGATTGTGTGCGTACTGCTGCAATATTGTTAACGTGAGTCTTGTAAAACCTTCTTTTTACGTTTACTCTCGTGTTAAAAATCTGAATTCTTCTAGAGTTCCTGATCTTCTGGCGCTCTGTCACGTCTGCTCCATCGTATCTCAGGAGTCT
+
CDCC?BBBCCDBBBCCCCCBEBBBB@@@@@AA<@AAC<BB?CACCCBCBB?CCAAAAC?BBBB?B?BCCCCBBBB;?<;8;)==4>997,3?>@>BBB>BD9997BBC?BBC@@@@A;@>A;><@AA?>:;;;?>??:=>>@AA@D??@BBB???=>===BB<><>E???@BAA=;;;AA5A<@9==???/?A===2:9<///==:>;>BBC*8;;;A7>9::5:A?AABB<A<AA==>A<;:;<?==>;:;;;A=>>888=??<A@@???@BB;;;:=>>>>
@ATNG8:00037:05510
GATGGTAGTAGTACACTAGTCATACCAGAAGATCAGGAACTCTAGAAGAATTCAGATTTTAACACGAGAGTAAACGTAAAAAGAAGGTTTTACAAGACTCACGTTAACAATATTGCAGCAGTACGCACACAATCGAAGCGCAGTAAGGATGGCTAGTGTAACTAGCAAGAATACCACGAAAGCAAGAAAAAGAAGTACGCTATTAACTATTAACGTACCTGTCTCGTTCCGAAACGTATGAGTACTACTCTCAGAGACACACTACCATCGTATCTCAGGAGTCT
+
;;BB@CCCBBA@@B<<<<A?;>::?;@>>:;;;@@@6;6;;;;>@<799.98=:;9:99&45::;5955:::<68844444$4>59)///&///)/7::;=559.939;4;@@8>?::?>?AABB=DA>@@?;;99<BACBBBCC?B?B;:49A@AABBB?CBB@?@@CC@BCB6;;733(7731;;;;;,77,39333:7776=35558077<7::8:44/66//-05(--8,5-//6997333388;9::::::;<<<;;888269999;867=6818==<9
@ATNG8:00026:05534
GATGGTAGCATCATGCATATCTCACCAGAAGATCAGGAACTCTAGAAGAATTCAGATTTTTAACACGAGAGTAAACGTAAAAAGAAGGTTTTACAAGACTCACGTTAACAATATTGCAGCAGTACGCTCACAATCGAAGCGCAGTAAGGATGGCTAGTGTAACTAGCAAGAATACCACGAAAGCAAGAAAAAGAAGTACGCTATTAACTATTAACGTACCTGTCTCTTCCGAAACGAATGAGTACGATGAGATCTCGTGTGCTACCATCGTATCTCAGGAGTCT
+
@@;;26>DIDBBBDCCCCCCCCCCC?BBD@DCCCAA?B?BACCDCA=?A?C?CBBBBBBB2A?BBBABCCB>>>3<>99::;*;C>B5;;;4;DD@DBCCCCD:99;?AB?BCC@CCCCCCCCCCCEDCCCC=BBCC?B@@@CCCD>B?BCC@CCCCCCCC@BAA?CA?AC?BBB?AA??>8?AA>BDCCC2CC?C?>>BBCBA:=:=>>?:=8=AB@@=@B@@?AA>A?BCC>D?@>?CDCCCCBBBCCBBBCAA>?AA>>>>><>A@?BAAA>>>D:>>:::
@ATNG8:00029:05539
GATGGTAGGCGTGTGAGAGTCTGCCCAGAAGATCAGGAACTCTAGAAGAATTCAGATTTTTAACACGAGAGTAAACGTAAAAAGAAGGTTTTACAAGACTCACGTTAACAATATTGCAGCAGTACGCACACAATCGAAGCGCAGTAAGGATGGCTAGTGTAACTAGCAAGAATACCACGAAAGCAAGAAAAAGAAGTACGCTATTAACTATTAACGTACCTGTCTCTTCCGAAACGAATGAGTACCTCTCAGACGCTCGTCCTACCATCGTATCTCAGGAGTCT
+
ECCC?CCC?BABCHCBBBCBBBCCC>CCC?CCCCCC@C?BBCCBBB@BB?B?BBBAAACA2A@BCBBBCBBBBA9?@99788(8@;@19::+99A<@CBBBBBCC@B?B@=@@@<@=>>@@>>>AAAA@@AA;<<<?<>>>?@A@@;@<AAA?AACCACAA<AAA@BA>AA>BBB>AA77719AB@CCDFD38998@@@AAA=>:?;A>;=7;;AAAAA:????;;;<?<??A9?AA>ACCCBBB>BCCCBBBB>@>>>AA;A??9>>BCBBAAABBB>CC=::
@ATNG8:00037:05525
GATGGTAGTAGTACACTAGTCATACCAGAAGATCAGGAACTCTAGAAGAATTCAGATTTTTAACACGAGAGTAAACGTAAAAAGAAGGTTTTACAATACTCACGTTAACAATATTGCAGCAGTACGCACACAATCGAAGCGCAGTAAGGATGGCTAGTGTAACTAGCAAGAATACCACGAAAGCAAGAAAAAGAAGTACCTATTAACTATTAACGTACCTGTCTCTTCCGAAACGAATGAGTACATAGATATACGTATAGCTACCATCGTATCTCAGGAGTCT
+
BFBB?ACBBC@AADECCBCCCBBBB?BAA>BBCCBB@C@BBCBBDC?CC?C@CBA:;:::):?ABBCCCBB??=5;?9;;;;*;D@D=AAA9ADC@HCCCCBB;96<?BC@CCC@CBBBBBCBBBBBBBCCC?CCDD<?>AA@?@B<@?ACC?BCBBCCBB>AABBBB@BC?989>AAAA@;@@@<@@AAA2@C?B:;<====7;6;@>?;><AA>>=;?=888@@<A=AAA:CAA<A>>>>>AAAAAAAA?>>@AAA>@@?>>;@==;@AAA@@@A<??:::
@ATNG8:00025:05587
GATGGTAGCACGAGTCACTCATATCCAGAAGATCAGGAACTCTAGAAGAATTCAGATTTTTAACACGAGAGTAAACGTAAAAAGAAGGTTTTACAAGACTCACGTTAACAATATTGCAGCAGTACGCACACAATCGAAGCGCAGTAAGGATGGCTAGTGTAACTAGCAAGAATACCACGAAAGCAAGAAAAAAGAAGTACGCTATTAACTATTAACGTACCTGTCTCTTCCGAAACGAATGAGTACAGAGAGTACGATATGTCTACCATCGTATCTCAGGAGTCT
+
CBCB?BCCBBBBBBBDCBBBCCCCC@CCC?CCDCBB?C@BCCCCCC@CC?C?BBDCCCCC3B?BCBBBBAA998*7;9;;;;*;?<;.9997:DD?CABBC@B00,0;@@<AAB?BCBBCBBCFCCCCCCBC?BCCC>@ABBCCBB>C@BBB@CDCCBBBB?BBCCBA@BC@>>?=@@???8<==99999:9%9<;8949B>B@@:=:;?AA:>;>BB;;89BA@BBB?C?BAA<A@@=ABBBBAACCCCAAAAACCBBBB=>8<=:=>>AAACCD@??<??<<=
@ATNG8:00028:05579
GATGGTAGTCTCAGATAGTCTATAGTACTCATTCGTTTCGGAAGAGACAGGTACGTTAATAGTTAATAGCGTACTTCTTTTTCTTGCTTTCGTGGTATTCTTGCTAGTTACACTAGCCATCCTTACTGCGCTTCGATTGTGTGCGTACTGCTGCAATAATTGTTAACGTGAGTCTTGTAAAACCTTCTTTTTACGTTACTCTCGTGTTAAAATCTGAATTCTTCTAGAGTTCCTGATCTTCTGGCTCTCGTAGACAGATACTACCATCGTATCTCAGGAGTCT
+
<;;@;CCECBBBCCCBCCCCBBB@;;==BC@@<@AAA<BF@CABFAABA;8@=>BC<?4:94925.44=======7:::8<,885:>CB;@@;979BA:A@000=>=@=ABC:;9@@:=@B;@<ABCBBBBB?BBAA>AABBBBBB@@@@000;:600*0::>)/)4445<<<??:<6555&549755555$5555259@?AA@@BB2:9:*9999929:C?;?CCC???;?;>>??;;4;;;4:BBBAAB@AABBCBBBDBBC@CA<<<@000@@A=CB???
@ATNG8:00029:05578
GATGGTAGCACGACACGACGATGTGTACTCATTCGTTTCGGAAGAGACAGGTACGTTAATAGTTAATAGCGTACTTCTTTTTCTTGCTTTCGTGGTATTCTTGCTAGTTACACTAGCCATCCTTACTGCGCTTCGATTGTGTGCGTACTGCTGCAATATTGTTAACGTGAGTCTTGTAAAACCTTCTTTTTACGTTTACTCTCGTGTTAAAAATCTGAATTCTTCTAGAGTTCCTGATCTTCTGGTATGACTAGTGTTCTACTACCATCGTATCTCAGGAGTCT
+
BBHE?BBBB?>;66BAABB;9;CEECCDCC@A?BCCC>CD@C@BBBBCBD@DCDBB?B@CCCC?C?AACAABCCC?99:::'9<3<??818?@A?BBB?CD=:79CBB?BBBBB@@?>CCC?A=AAAA??@A=A@@@=???<<<<=>?@AA@=>><>>>=AA=A<>>>?@@@@@=B????6?<@<@====,==777*--7---=9:>=ABBA/>@?@@;A8?>=AAAA>>>:=9<AA@>>;>AA<AA@@@>>>>>>?;?KA@@@@<@BBBBAAA@@@A<@@@::
@ATNG8:00037:05576
GATGGTAGTAGTACACTAGTCATACCAGAAGATCAGGAACTCTAGAAGAATTCAGATTTTTAACACGAGAGTAAACGTAAAAAGAAGGTTTTACAAGACTCACGTTAACAATATTGCAGCAGTACGCACACAATCGAAGCGCAGTAAGGATGGCTAGTGTAACTAGCAAGAATACCACGAAAGCAAGAAAAAGAAGTACGCTATTAACTATTAACGTACCTGTCTCTTCCGAAACGAATGAGTACTACTCTCAGAGACACACACCATCGTATCTCAGGAGTCT
+
BABB@CCDB@996>BDCBABGCCCDABBB@BABBBB>B@BCFIDDCACC?CACBB;:;;;);=BBBCCDCB@@?6=@;;;;;$9<7;4555&5;;5<??BBCCBC=A=;;5;AA=AAB@A;;;CCLCBCCCC@CCBB@BC;;;@?A2;7;AA=@AA<@=>B=?>??4857@;?@=6:<;7>)733,73777$7738<9833288.5.5222/5478000*0<76899-3-333(38869==::<<@BCBCBBA===<BAAA?<<479:996557755-59;99
@ATNG8:00040:05596
GATGGTAGCTCTGCTCTGACTCTCGTACTCATTGTTTCGGAAGAGACAGGTACGTTAATAGTTAATAGCGTACTTCTTTTTCTTGCTTTCGTGGTATTCTTGCTAGTTACACTAGCCATCCTTACTGCGCTTCGATTGTGTGCGTACTGCTGCAATATTGTTAACGTGAGTCTTGTAAAACCTTCTTTTTACGTTTTACTCTCGTGTAAAATCTGAATTCTTCTAGAGTTCCTGATCTTCTGGGCAGACTCTCACTCGCCTACCATCGTATCTCAGGAGTCT
+
CCCC?BCBBBCCCCCCBBBCCCCCCCBBCCCC?@@@;@C@C@CCBBBBD?BBBCD@D????B<?7;<<<====B?BBFDF3>?6?:93(3>A?=ABB=AB>?>?C??<?BBBBBAE=?:;7;=AAEC??>>:=AAA8;;A@@@AAA@@@@@@@A<@A@<@@<@7;;>>><>76/25757*529277788)7;////'/.//..22-....&.599:6:577377798882737666==188>=4==<>>>====????<7<>>69///<;=>=?>=:=====
@ATNG8:00041:05590
GATGGTAGGCACTGCGCACACATCCCAGAAGATCAGGAACTCTAGAAGAATTCAGATTTTTAACACGAGAGTAAACGTAAAAAGAAGGTTTTACAAGACTCACGTTAACAATATTGCAGCAGTACGCACACAATCGAAGCGCAGTAAGGATGGCTAGTGTAACTAGCAAGAATACCACGAAAGCAAGAAAAAGAAGTACGCTATTAACTATTAACGTACCTGTCTCTTCCGAAACGAATGAGTACTACTCTCATATGACACTACCATCGTATCTCAGGAGTCT
+
BBAD@BBB?B@@;;<CCCEEIJDBB=BDM?AAEHAA?A@CBBA@AC@BB@E@EC;;9:::';=AAABBAB?9:9.9=??===)>>8>.666&5@>:?AAB@BB;;7;?;;:;EG@BCCCCBBCCFDCCCBBB@DDDC>@@CABA@?>AADDD@CBBBCBBBABBBBBD?BB?BCB?BBB@A:?;;5;<<<?.>A?BBBBDBACC7;7:===5;5;>A@@=@CAB@?@?C=@@B>BBB@DCC???CBBBBBBBBBBBBBBBC8:9@@@>=ABBCBCBB?BBA??
@ATNG8:00044:05614
GATGGTAGCGCGACGAGCGTAGACCCAGAAGATCAGGAACTCTAGAAGAATTCAGATTTTTAACACGAGAGTAAACGTAAAAAGAAGGTTTTACAAGACTCACGTTAACAATATTGCAGCAGTACGCACACAATCGAAGCGCAGTAAGGATGGCTAGTGTAACTAGCAAGAATACCACGAAAGCAAGAAAAAGAAGTACGCTATTAACTATTAACGTACCTGTCTCTTCCGAAACGAATGAGTACAGAGAGTACGATATGTCTACCATCGTATCTCAGGAGTCT
+
CDCC@BBCBBBDCCCCDEECCCCCC>BBDABBBC@A=@?BACCCBB?BB?C@CCCBBBBB2A=ABBBBBBBBBB=BBCCDDC3AB=B?BBB9BCCACCCBCCDBB?B?AB@BCD@CAAACCCCCCDBBAAAA?CCCD?BAAAABBC>B@BBB?BADCBCBA?AAAABB@CC@?>?999AA?9@AA>ACDDD2CC?C??;AAA=>:=<@A@@=?<?AC??=?CA@ABB?B?BBC=AAA>ABBBBCCBC???BBBBBBBCBBB@?>><>@A???D@AA@;6;;///
@ATNG8:00049:05618
GATGGTAGAGAGAGCTCTCTCATCGTACTCATTCGTTTCGGAAGAGACAGGTACGTTAATAGTTAATAGCGTACTTCTTTTTCTTGCTTTCGTGGTATTCTTGCTAGTTACACTAGCCATCCTTACTGCGCTTCGATTGTGTGCGTACTGCTGCAATATTGTTAACGTGAGTCTTGTAAAACCTTCTTTTTACGTTTACTCTCGTGTTAAAAATCTGAATTCTTCTAGAGTTCCTGATCTTCTGGTGTCGTCTATCATGTACTACCATCGTATCTCAGGAGTCT
+
;9;F?CBBBCCCCCC@AABCCCCCCBCCCGCC@BBCE?CC@C?BCCCDCB@@AACC@C@@@AB@D9;;<BBB==C6CCCCC2AB<AA?:5:=BB>BBB=@A789?CCD@BBBBBBBB>?<><><A??>==@@;??>=9=B?:;:;?@::;>===A====>9839=;;;>>>A@@;<<AAA2A:=75////(-9666)------6;6:3;899*88888393;<8:99=///06066>>??<>>A<>==??;;;?@@@@>>>@@@A=>=>>>>=>=@@@<@ABA>
@ATNG8:00017:05663
GATGGTAGTATCTGCACACTCTGTCCAGAAGATCAGGAACTCTAGAAGTATTCAGATTTTTAACACGAGAGTAAACGTAAAAAGAAGGTTTTACAAGACTCACGTTAACAATATTGCAGCAGTACGGCACACAATCGAAGCGCAGTAAGGATGGCTAGTGTAACTAGCAAGAATACCACGAAAGCAAGAAAAGAGGTACGCTATTAACTATTAACGTACCTGTCTCTTCCGAAACGAATGAGTACGAGAGAGCACACGTGTCTACCATTCGTATCTCAGGAGTCT
+
0/9939>@0;95995@@=??EBB;;25CC=AA@===8=8<55555:3:<<=8=::::<<<+:7:;/0/9:::A<3<744444$4;7;.444&4::38:<;:;;994848828<=6<==465@>900)/;;;<@:966?15599544:8=8>==;@@?<@?==8<AAA<D@B?:??;+//666.6/3.7;==1=::688798//-(-(-778(/*/599:8<<;:;<:5:7444(4445:999998893373<::333333338883//*/99:;<::::48;>>8
@ATNG8:00024:05634
GATGGTAGTAGTACACTAGTCATACCAGAAGATCAGGAACTCTAGAAGAATTCAGATTTTTAACACGAGAGTAAACGTAAAAAGAAGGTTTTACAAGACTCACGTTAACAATATTGCAGCAGTACGCACACAATCGAAGCGCAGTAAGGATGGCTAGTGTAACTAGCAAGAATACCACGAAAGCAAGAAAAAGAAGTACGCTATTAACTATTAACGTACCTGTCTCTTCCGAAACGAATGAGTACGAGAGAGCACACGTGTCTACCATCGTATCTCAGGAGTCT
+
BBBC?CBBBCBBBBDCCCCBBBCCC@DBB?BCCCBB@C@BCCCCCB?CC@C@CCB99999.9>CCA?AB??997*7>9;;;;*;B<@;AAA8ACGFCCCDDDB::8;?BB@CBC?CCBCDCHHBBBCBCCBC@CCCD?CABBBBCC>B?BCB@BBDCBBBB?BBAAAA?CC?989?AAAA@;@@?;==<<>.?C?C>?:BBB::7:<AA=>:>;=AB9979A@@@AA=@>ABB=BAA@BAAADCBCBBBBB>BBDDBBAB>>>@@<@@@@CCCAAA?@<===>>
@ATNG8:00027:05661
GATGGTAGTGATACAGATCAGACACCAGAAGATCAGGAACTCTAGAAGAATTCAGATTTTTAACACGAGAGTAAACGTAAAAAGAAGGTTTTACAAGACTCACGTTAACAATATTGCAGCAGTACGCACACAATCGAAGCGCAGTAAGGATGGCTAGTGTAACTAGCAAGAATACCACGAAAGCAAGAAAAAGAAGTACGCTATTAACTATTAACGTACCTGTCTCTTCCGAAACGAATGAGTACAGAGAGTACGATATGTCTACCATCGTATCTCAGGAGTCT
+
<<=B:<<655:;=<=AA<>=?HCCCABBB?;:;AA>3:7:8:::::6=?7?9?=9989:9)9699374:??<=A9=8:::::$998<.555&5::7<;;;B@@9925794.4::5455;<=;<<CCCCCBBB@;;;C@CDCCBCBC=@=@AA>BBBCCCCC?B:99BA=?@:00/(//;88/888177999)::8====::8550505::;16/525485<:;:;;=9=9==<4;99033::A@?<==:::BC>@=BBCBBBBB>8>;;;==C==<996757::
@ATNG8:00028:05629
GATGGTAGACACGTGTGCTCTCTCGTACTCATTCGTTTCGGAAGAGACAGGTACGTTAATAGTTAATAGCGTACTTCTTTTTCTTGCTTTCGTGGTATTCTTGCTAGTACACTAGCCATCCTTACTGCGCTTCGATTGTGTGCGTACTGCTGCAATATTGTTAACGTGAGTCTTGTAAAACCTTCTTTTTACGTTTACTCTCGTGTTAAAAATCCGAATTCTTCTAGAGTTCCTGATCTTCTGGAGATACACATGATACTCTACCATCGTATCTCAGGAGTCT
+
ABCD?:69DCCCCBAAAAB>965<95556<9;6?BB@:BB?=<CCCEDBB?BBAAA>A@BBBC;?9:::7;8=@?988999$9;6;777(9<=A<??C?BB?BBBBBCBBAAAB@B;878<@;==>@@988=B@??388>;;;;;>>;;;===B<>?@=??;>:???>??A??:;;:::/:7=5;;?>>/=<888)67<7658:883=;;8(25,5:2737759/..3330538:5558055557777>>>>AAA@>>?=;;;;5;CB==>>;;;>>9;;;;;
@ATNG8:00030:05640
GATGGTAGGCGACATACATACGCGCCAGAAGATCAGGAACTCTAGAAGAATTCAGATTTTAACACGAGAGTAAACGTAAAAGAAGGTTTTACAAGACTCACGTTAACAATATTGCAGCAGTACGCACACAATCGAAGCGCAGTAAGGATGGCTAGTGTAACTAGCAAGAATACCACGAAAGCAAGAAAAAGAAGTACGCTATTAACTATTAACGTACCTGTCTCTTCCGAAACGAATGAGTACGATGAGATCTCGTGTGCTACCATCGTATCTCAGGAGTCT
+
?:@>5:=@:BCDECBBBCCCC;;;LADCC@IDCC;98:=AACBBCC@FC?B=@>B;;;;.;5;;BCCCDC:;:.99:9;;.5D.9.699+99;6;;BCB@@00,0900+0ACACCCDBCDBDCBBBBBCCAC9;;@BBBCCCBC@C?C;;=;CCDCBCD@BBBBBB@DD?AAD?CCBBB8?9939>@>@2@@>BBBBBBBBB;?;?@@>5;5;?BAA=@AB@@@A>A>9;;69A@=???BBBBBB?@?BBBAAABAAAB>=>==AAA@CDBBA@;;<A??>>
@ATNG8:00032:05630
GATGGTAGACATATCGTACTCTCTGTACTCATTCGTTTCGGAAGAGACAGGTACGTTAATAGTTAATAGCGTACTTCTTTTTCTTGCTTTCGTGGTATTCTTGCTAGTTACACTAGCCATCCTTACTGCGCTTCGATTGTGTTCGTACTGCTGCAATATTGTTAACGTGAGTCTTGTAAAACCTTCTTTTTACGTTTACTCTCGTGTTAAAAATCTGAATTCTTCTAGAGTTCCTGATCTTCTGGATACACTCATGTGCACCTACCATCGTATCTCAGGAGTCT
+
;;<C@CACBBECCCAABCCCCDCBHBBBBDBB@BEGH?BA=A@CCCAAAA?CCCBB>A>BCCB?C?DBCAAACCC@BBBBB2A@?A>>>8>@?@?BBB?AA499>A??<?BBAAAAA=A>@;>=>??@@@@@<BBAA;@AAA=?AAAA<==@@??<ABB;?@<><>?AA@@@AA8<8888)8:=:>@@A@/@ABBD;A>>>BA???B:>>>>/>778E<><>A=@@@AAAA<@<>>>BAA<=>>=AA@>>>>>A>>>@@??689A9::;>DAA?AAAA=D??>>
@ATNG8:00035:05644
GATGGTAGAGTACAGTGTAGTAGACCAGAAGATCAGGAACTCTAGAAGAATTCAGATTTTTAACACGAGAGTAAACGTAAAAAGAAGGTTTTACAAGACTCACGTTAACAATATTGCAGCAGTACGCACACAATCGAAGCGCAGTAAGGATGGCTAGTGTAACTAGCAAGAATACCACGAAAGCAAGAAAAAGAAGTACGCTATTAACTATTAACGTACCTGTCTCTTCCGAAACGAATGAGTACTATAGACTATCTGAGACTACCATCGTATCTCAGGAGTCT
+
96>>;>>AC;66>=>A=BCCFICCC?BBB@CCBBCB?B?CBCBBBB?BC?B@BAAAABAA/A4::>AAABB@A@8>>;;:::':?4929@@3A;:69<9;CCBBB@C?CC@CA@=@CCABBCCCB;;;AA;;8;B@@<@AAABABB?B?B@@>@BBBCCCC?BCDCBB?BB@BBB?ABBCC8<>=<;@FAC0AD=00/0@=>8/-/5;966)/)/5<?@<ABAA@@A;@<>>?8=8819@CCCBBBCBBBB?@@@BBAAABBBBB@CCAAAB@@?BBC?CBAAA
@ATNG8:00037:05645
GATGGTAGTATAGAGCTCTACATAGTACTCATTCGTTTCGGAAGAGACAGGTACGTTAATAGTTAATAGCGTACTTCTTTTTCTTGCTTTCGTGGTATTCTTGCTAGTTACACTAGCCATCCTTACTGCGCTTCGATTGTGTGCGTACTGCTGCAATATTGTTAACGTGGGTCTTGTAAAACCTTCTTTTTACGTTTACTCTCGTGTTAAATATCTGAATTCTTCTAGAGTTCCTGATCTTCTGGGTGCGCTACAGTCTCTCTACCATCGTATCTCAGGAGTCT
+
CBBB?BCCCCCBCCDDBBBCCCCCBBBCCDBB@CCBB=CC@C?BBBCCCD@BBBBB?B?AACC?A<AAABBBBBB=?????1?;4>9994:ACD?BBB>?><<<>CBB?BACCAA==9=AA;A;AA???<<==BB?>:>>B@==<AABBAA>====AAA;@@=A<@@@@A9>>A<@====/<4:499::;+;?AAB:A???BAA???=AB:;;;@@AA;>;==9=>?>>;;5;5;>BCCF>A;;;0;BAABBCBBBCAAABBBCC?BBCCAAADCCAA>ABA@>
@ATNG8:00044:05644
GATGGTAGTGTCATATGAGAGTGGTACTCATTCGTTTCGTAAGAGACAGGTACGTTAATAGTTAATAGCGTACTTCTTTTTCTTGCTTTCGTGGTATTCTTGCTAGTTACACTAGCCATCCTTACTGCGCTTCGATTGTGTGCGTACTGCTGCAATATTGTTAACGTGAGTCTTGTAAAACCTTCTTTTTACGTTTACTCTCGTGTTAAAAATCTGAATTCTTCTAGAGTTCCTGATCTTCTGGGATGTGTGCGCAGTGCCTACCATCGTATCTCAGGAGTCT
+
BCCC@BBBCCCCCCDCCCCCCCC@CCBBBDD<??DD=BACC?CCCCCCC=BBBBC@G@CBBB?BADCFCCCCBB@BCDDD1CB?BDCC=BCCC@CCC@CC?AABDBB@CCCCCCCC@DBB@B@CDCCCBBC?BBBB<A@CCCAA@CCCBBBCCE?BBB@BD@C@BBBCCCCCB=C;;;;.;@B?CCCCC3BBBBB>BBDCDCCCBB4;;;;*;BBBC@B@CC@BBCAAAC@C@BBCCBC@BBCC=C;::BCBACBBBBBCAECC?BCBACCCCCCCC@BBB@@
@ATNG8:00019:05716
GATGGTAGATACTCGCTGATACACCCAGAAGATCAGGAACTCTAGAAGAATTCAGATTTTTAACACGAGAGTAAACGTAAAAAGAAGGTTTTACAAGACTCACGTTAACAATATTGCTGCAGTACGCACACAATCGAAGCGCAGTAAGGATGGCTAGTGTAACTAGCAAGAATACCACGAAAGCAAGAAAAGAAGTACGCTATTAACTATTAACGTACCTGTCTCTTCCGAAACGAATGAGTACACACTCTCATATGACACTACCATCGTATCTCAGGAGTCT
+
BBCB?BBBBBBAB<<<=>@A;;@BD>CCB@ABBBCC>@>@BB@@AB>AA@C@BBBBBBBA2@@@AAB@@@A:99+9?;;;;;';?;;2555&5@<9>DCDDCCCB?B@CC@BBB@BBBCAAAB?@@CCBCBB?ACBB?BAAACCBB>A=A>>=?DDCBBBB?BBBDCB?BB?A@A?BBBBE@B@A=9999*8919;>886B@@9>:===A<@<==>@B=@@??;;;;@;>>>7>AA>AAAAABAEBBAAABABBBAABCCCD??=ABCBBDCBBAA@<@?@>?
@ATNG8:00020:05676
GATGGTAGCATCTTGCATATCTCACCAGAAGTTCAGGAACTCTAGAAGAATTCAGATTTTTAACACGAGAGTAAACGTAAAAAGAAGGTTTTACAAGACTCACGTTAACAATATTGCAGCAGTACGCACACAATCGAAGCGCAGTAAGGATGGCTAGTGTAACTAGCAAGAATACCACGAAAGCAAGAAAAGAAGTACGCTATTAACTATTAACGTACCTGTCTCTTCCGAAACGAATGAGTACAGAGAGTACGATATGTCTACCATCGTATCTCAGGAGTCT
+
BABB@FGBACBHHADCBBBCEGCCB@DDD?BB@CFDBF?BAC;;<D@CC@B@BBC@@@@@1@@FCBCBBAAACB=AA:9999)9A=A?BFD9AAA>ABBBBBBBB@B?BB?BBB>A=AAABA::;@AA>>>?;===?;;::@@:8:<A:>>B?ABBBAABB?BBBC::5:949AA>BBBBC>A@><9999+79/877>;87//*/5;=@@;?<??@8858BBA>??1819<<6<00,0>>>>AAABBBBBBB>==A>>;;;>?A=>>>>?BAAAC??:>B@>>
@ATNG8:00034:05687
GATGGTAGAGTATCATGTGTATCTCCAGAAGATCAGGAACTCTAGAAGAATTCAGATTTTTAACACGAGAGTAAACGTAAAAAGAAGGTTTTACAAGACTCACGTTAACAATATTGCAGCAGTACGCACACAATCGAAGCGCAGTAAGGATGGCTAGTGTAACTAGCAAGAATACCACGAAAGCAAGAAAAAGAAGTACGCTATTAACTATTAACGTACCTGTCTCTTCCGAAACGAATGAGTACTGTATCTATGTGTGCGCTACCATCGTATCTCAGGAGTCT
+
:::=9<<;?;>>>@AACCCDBAA@B?C??7<955<<9<;>>>>>9;6;B=@5;;A;;::9'9.55<=@=BBA@A8@@;<;;;$;;<>>==<0<@<8<ABBA<;;A=@=@@6:5:8=BBCEBBCBBCBCCCBB;@@@@=@A@@<<;CAF@BA@?@BBBBAAA?BBBBBC?::388717;777)388389:::+:=6<474=@;;=>B6:97517177>>B?B@@?BBB?B?ABA<AAB?ABCCBBBBCCBCCB??@CBBEBBAA?>9<9987AABCCBA9>>79:
@ATNG8:00024:05743
GATGGTAGTAGTACACTAGTCATACCAGAAGATCAGGAACTCTAGAAGAATTCAGATTTTAACACGAGAGTAAACGTAAAAAGAAGGTTTACAAGACTCACGTTAACAATATTGCAGCAGTACGCACACAATCGAAGCGCAGTAAGGATGGCTAGTGTAACTAGCAAAATACCACGAAAGCAAGAAAAGAAGTACGCTATTAACTATTAACGTACCTGTCTCTTCCGAAACGAATGAGTACATAGATATACGTATAGCTACCATCGTATCTCAGGTGTCT
+
ADBB>B@@@CBDDCBBB=@@CCCBB@BBA>ABBBAB<A>BBBAABC?@@?A=;;9::::-924;9<>:588?>67794444$597<.5606;;8=966;;;@D@D?AA>BCCACCBDAABA;;;;@@@AC?BBCC?BD@@AA@@=AAEDC@CCEAAABC@AAA@999:+9==9=>;;;3<<<8?BBB:BD@BBAA@@8:98=;:999<@:?????>;;;?><=5;6;?C;CCD@DCAAB?@?BBB9:9FEB@>?B?===;;5;;988B888BB>7==///
@ATNG8:00026:05728
GATGGTAGCATCATGCATATCTCACCAGTAGATCAGGAACTCTAGAAGAATTCAGATTTTTAACACGAGAGTAAACGTAAAAGAAGGTTTTACAAGACTCACGTTAACAATATTGCAGCAGTACGCACACAATCGAAGCGCAGTAAGGATGGCTAGTGTAACTAGCAAGAATACCACGAAAGCAAGAAAAAGAAGTACGCTATTAACTATTAACGTACCTGTCTCTTCCGAAACGAATGAGTACCTCTCAGACGCTCGTCCTACCATCGTATCTCAGGAGTCT
+
CCCC@CCCCBABBBBCEDCCBBBCC@CBBBCEDC@@>A@CCCBCAB?BB<A>BBA88888$86A==CCCBBAAB9?>9999*:C<A4;;;*;BB?BCCBDBCCC@C?BB?CCC?CDCBCBBCCCCCCCCCB@CCBB?AABBBBAB?D?CCC?CCCCCCCC?BBBABC?AA>BBB<??CCA;A9938?@@B3AD@C>?>CBB?@;@<@@?>;@>AAB@@=@CACBBB@B@BBB<AAC?CDBBBBB?BBBBBB@@@B=>?A?;A>?;?@AACBBBAABB@CB888
@ATNG8:00049:05751
GATGGTAGTGTGTCTCTGAGAGTAGTACTCATTCGTTTCGGAAGAGACAGGTACGTTAATAGTTAATAGCGTACTTCTTTTTCTTGCTTTCGTGGTATTCTTGCTAGTTACACTAGCCATCCTTACTGCGCTTCGATTGTGTGCGTACTGCTGCAATATTGTTAACGTGAGTCTTGTAAAACCTTCTTTTTACGTTTACTCTCGTGTTAAAAATCTGAATTCTTCTAGAGTTCCTGATCTTCTGGAGATATCATCAGCGAGCTACCATCGTATCTCAGGAGTCT
+
::9>;>=;;999@<<>BCFCCECCBCBBBBBB@CBBB>BD>A=@@C;;;E@DKCCC@C@CCCC@D@CCCCCCBBB>;;;;;*;@<@ACC=CDAA?ABC?AA=ABBCBCECCECDCCC@CBC@G@CBBBA@@B@BBCC@CDBAAADCCCDBCABBB?BBB@BC@C?CCCCCDCDB?A;;;;.;=A=AA@A@,@CBBB>BABABCBBAA5;;;;*;B@A@=@?BB@BBBBBCF@B@BDABBC?BAE?BABBBBCCCCCCCCCAA@BB?BABBBBB@@@@@<;;;??
@ATNG8:00052:05165
GATGGTAGAGAGAGCTCTCTCATCGTACTCATTCGTTTCGGAAGAGACAGGTACGTTAATAGTTAATAGCGTACTTCTTTTTCTTGCTTTCGTGGTATTCTTGCTAGTTACACTAGCCATCCTTACTGCGCTTCGATTGTGTGCGTACTGCTGCAATATTGTTAACGTGAGTCTTGTAAAACCTTCTTTTTACGTTTACTCTCGTGTTAAAATCTGAATTCCTCTAGAGTTCCTGATCTTCTGGCGCGTATGTATGTCGCCTACCATCGTATCTCAGGAGTCT
+
>>BB9666>=BCCCBBBA<ACAABBBABBBBB>CCCG>CC@C@CB;;;DE@BBB:98:?AABB?A9@;;;BBC=C@@@AAA1@?;>99979BBD>BBA??>;???ABC?BBBCCCCD?B@?<?;?:::<:;:5;>>A6:;>>=<==;:;>>>>>>=>>=<>>=A=A@@;;:=@A===;AA.A;B;79797)79552(2579:>:<;:-/./&../-82607)//8889>>;@;@@>>@?7:;E=A<==@<99///6;=>@<8887;;?@??;;;@;;7;=<<=
@ATNG8:00070:05130
GATGGTAGAGTACAGTGTAGTAGACCAGAAGATCAGGAACTCTAGAAGAATTCAGATTTTTAACACGAGAGTAAACGTAAAAAGAAGGTTTTACAAGACTCACGTTAACAATATTGCAGCAGTACGCACACAATCGAAGCGCAGTAAGGATGGCTAGTGTAACTAGCAAGAATACCACGAAAGCAAGAAAAAAGAAGTACGCTATTAACTATTAACGTACCTGTCTCTTCCGAAACGAATGAGTACTACTCTCAGAGACACACTACCATCGTATCTCAGGAGTCT
+
@@BG?BBBCBFEDCCCCEIIBBBB@=@BC?@@@@AA=A@BBBCCBA>AA8948A>>:>?=+B7==8;7@=9977)7;:5555$5:5:.555&555.59595:;::5:544.9:>::?AACD@999;:9?9:5:=??A>BABDFBBA=A>A@@;@@A@?>??=@ABBBB?BB?::9>A@@@@7>00*.88888%886/0/.97:;8:87888<2=:97>>=9=<ABBBB?B?BBA8?:939AA@??>BBCABABAABB?;;A>>>@@=AADD????;;;;5::;88
@ATNG8:00071:05131
GATGGTAGCGCACACATAGATACAGTACTCATTCGTTTCGGAAGAGACAGGTACGTTAATAGTTAATAGCGTACTTCTTTTTCTTGCTTTCGTGGTATTCTTGCTAGTTACACTAGCCATCCTTACTGCGCTTCGATTGTGTGCGTACTGCTGCAATATTGTTAACGTGAGTCTTGTAAAACCTTCTTTTTACGTTTACTCTCGTGTTAAAAATCTGAATTCTTCTAGAGTTCCTGATCTTCTGGAGATATCATCAGCGAGCTACCATCGTATCTCAGGAGTCT
+
BB>C@CCAB@CECCCCFFDDCCBBBBCDCEBB?BCCB=BC?A?ACCCCCF@BBCCDAC@CCBC@D@EDCB:::BB?BBBBC3CC?CCCE>BCBB>BCB=BE?::;CDDBEEDBBBCC?CCC@C?CDDCBBBC@BCBB@BCCCCCBBBCCCCEBBB@CBB?BD@D?AAABCDCCC@CCCCC<C?B;;;;;;*;CBBC>BBCCCDCCBB?BBBB2BBBBC@BABD@BBBDAAA@C@DAABBB@BDF@ABCCCDDCCCCBBABBBCCCBCCBBBCCCCCCC?AAA??
@ATNG8:00073:05157
GATGGTAGATATATGCACGCTCTACCAGAAGATCAGGAATCTCTAGAAGAATTCAGATTTTTAACACGAGAGTAAACTGTAAAAAGATGGTTTTACAAGTACTCACGTTTAACAATATTGCAGCAGTACGCACACAATCGAAGCGCAGTAAGGATGGCTAGTGTAACTAGCAAGAATACCACGAAAGCAAGAAAAAAGAAGTTACGCATATTAACTATTAACTGTACCTGTCTCTTCCGAAACGAATGAGTACTACTCTCAGAGACACACTACCATCGTATCTCAGGAGTCT
+
>ABC?CDCBBBBBBAB?A99;;;::<@9=59:;9??8>244;:555<8<<<;9=>787777$7-333;;997///(/////:::'77771799+866(------:8333(/(//3...05988>666<=555<655>@A?@<@@BBBBBB@F=AAA=@BBAB@@@@>A<@BB@CC@CB@9<8733(333,333333#39488.3388883/*/56668(/)///7773865//...30...'.880------556877799:7555999225>;<=>>B??>>>@A<:::AB
@ATNG8:00076:05120
GATGGTAGCGCACACATAGATACAGTACTCATTCGTTTCTGAAGAGACAGGTACGTTAATAGTTAATAGCGTACTTCTTTTTCTTGCTTTCGTGGTATTCTTGCTAGTTACACTAGCCATCCTTACTGCGCTTCGATTGTGTGCGTACTGCTGCAATATTGTTAACGTGAGTCTTGTAAAACCTTCTTTTTACGTTTACTCTCGTGTTAAAAATCTGAATTCTTCTAGAGTTCCTGATCTTCTGGATAGCGACGCGATATACTACCATCGTATCTCAGGAGTCT
+
DDDC?CA@ABCCBBBCCCCCCCCCBBCCCCBB>BCCB=BCBB?BCDCDCC?CCCBC?B?BCCB@D?BBBBBCCDC@AAAA@0?@>BCCC=AACB@CDD@IC@AABCCC?BBCCBBBD?CCC?E@CCCC@AAB?BBCC?C@@@BBBCCCCBBBCCC@BBBACC@C@CDBBBDDAA>@AAAA8A<@;????@1?BDCC=CCCBCBBAA@=AAAA2B@A@C@DABB?BCCDCCCACABCCCCC?BBE@BBBCABBABBCCDCCCCCCCACCCCDEEDCCCC?BBBAA
@ATNG8:00077:05130
GATGGTAGTGATACAGATCAGACACCAGAAGATCAGGAACTCTAGAAGAATTCAGATTTTTAACACTAGAGTAAACGTAAAAAGAAGGTTTTACAAGACTCACGTTAACAATATTGCAGCAGTACGCACACAATCGAAGCGCAGTAAGGATGGCTAGTGTAACTACAAGAATACCACGAAAGCAAGAAAAAAGAAGTACGCTATTAACTATTAACGTACCTGTCTCTTCCGAAACGAATGAGTACTATGTAGAGCTCTATACTACCATCGTATCTCAGGAGTCT
+
A>BB@CBBABCCCCCBBBCCCBBCC@EAB?BBABCB?B@CB@AAAA?BB@B@BBBA@AAA2A?BBBBBCCDAA?8=>9;;;;';9892555&5::7<CCBCBCBB>B@CDACCC?CCCBCCCCCCCHBBAAC@CBAA?BCCCCC;:8;@CDB@BBCCCCDC@CBBBC@@A?@JD?BCAAA<<<;;99::99%9?<@ABCCBCCC@D>AABB?C@CBBBB@BCCBACC=@>@BC>CBB>AABBBBBBBBCCCBBBB=>>?????BB<@@@@AA?>>>@A<:::A@
@ATNG8:00079:05166
GATGGTAGGCGTGTGAGAGTCTGCCCAGAAGATCAGGAACTCTAGAAGAATTCAGATTTTAACACGAGAGTAAACGTAAAAAGAAGGTTTTACAAGACTCACGTTAACAATATTGCAGCAGTACGCACACAATCGAAGCGCAGTAAGGATGGCTAGTGTAACTAGCAAGAATACCACGAAAGCAAGAAAAAGAAGTACGCTATTAACTATTAACGTACCTGTCTCTTCCGAAACGAATGAGTACGTGTGCGACGTGTCTCCTACCATCGTATCTCAGGAGTCT
+
956B:>CC@CDDGCBCBEFCCCBBB8BGEABCCCCD@D@CBCBBAA?;;:;@@@@;;;;.9<?AB?@ABBAA@9>@99878(9A<A2999*9<<8>A?BBAA?>9?=A>;>@@=@>>=?==>BA>==>=<<8==<=8=;;;@AAA=D;?>A?BBBBBBAA>ABA@BB@BB@BBB=??888+99939AA@A2?;5;=>@;;;??;>;>ACE=A6::AAA<@@?=6778=8=<<4=@@<@AA@?:99@A???@CCBCAA;;<=A>><>?@@BB>>>>@A<>>>@?
@ATNG8:00090:05150
GATGGTAGAGAGAGCTCTCTCATCGTACTCATTCGTTTCGGAAGAGACAGGTACGTTAATAGTTAATAGCGTACTTCTTTTTCTTGCTTTCGTGGTATTCTTGCTAGTTACACTAGCCATCCTTACTGCGCTTCGATTGTGTGCGCACTGCTGCAATATTGTTAACGTGAGTCTTGTAAAACCTTCTTTTTACGTTTACTCTCGTGTTAAAAATCTGAATTCTTCTAGAGTTCCTGATCTTCTGGGATGTGTGCGCAGTGCCTACCATCGTATCTCAGGAGTCT
+
BBBC@CCBBBDCCCCBBBACGCCCBBBBCCAA?ABBD=CC@B@BBBBCBC?BC?@@@D@CC:94;=@AAA?????9?A>@<1:@8@:97(39<=9@BB?AA7:99@AC?BBBBBBBB<?:>;>;??B>?=<=8<???=A@@@>>>A@>=>@@:::<;;;;>?;@<@>>>A@@@A:??BDD5A;@<@@AAA/???>>1;;;::9=@@B<AABB/A::;D=B=>?<>>>>???<?=???B>?3//<<6<///866:==@@@@@:>::7:AA>>>@?@AAB<;;;??
@ATNG8:00071:05199
GATGGTAGGTGCACATGAGTGTATCCAGAAGATCAGGAACTTTAGAAGATTCAGATTTTTAACACGAGAGTAAACGTAAAAAGAAGGTTTTACAAGACTCACGTTAACAATATTGCAGCAGTACGCACACAATCGAAGCGCAGTAAGGATGGCTAGTGTAACTAGCAAGAATACCACGAAAGCAAGAAAAAGAAGTACGCTATTAACTATTAACGTACCTGTCTCTTCCGAAACGAATGAGTACGTGTGCGACGTGTCTCCTACCATCGTATCTCAGGAGTCT
+
5==C@CCC@CCBCCCCCCCCCCEED;;;B=@@AAAA?A?BCF>CCC?B@@<@AAACCCC5C>@@DDDDCCCCC>BBABBBB2BF?B@BCC9CBB@CBBBBBBBB>B?<<:;CC?DBBCCCGBBBBBCCBCB@CDDC@DBCCBBBC?B>B@@<@@BBCBBB?BCAABD@BC@BBB7:9@@@8@@?988888(9@<@BC999BBC@C>AAA@<A=A?B@@=@BBBABC@CACCC>CCC?AACCCBCBBBBA>??AAAAAA:999BB?DAA=AABAACBC?AA???
@ATNG8:00075:05215
GATGGTAGCTCACGTACGTCACACGTACTCATTCGTTTCGGAAGAGACAGGTACGTTAATAGTTAATAGCGTACTTCTTTTTCTTGCTTTCGTGGTATTCTTGCTAGTTACACTAGCCATCCTTACTGCGCTTCGATTGTGTGCGTACTGCTGCAATATTGTTAACGTGAGTCTTGTAAAACCTTCTTTTTACGTTTACTCTCGTGTTAAAAATCTTGAATTCTTCTAGAGTTCCTGATCTTCTGGAGATACACATGATACTCTACCACTCGTATCTCAGGAGTCT
+
A@BB@CCCB;66555=?;?B@@@C@?@@BDCD@CCEE=DCAD@CBBBFBB>ABA;;7;=@@@C?A=?????>?=:6=<<?>.=@@??>B:@ABA=@@@;=?399<<<>488?@A@??<?AA;>;>AA???:;7;>==;?@@;;;888=>==////)--42--).3776666655156699.;(/(/5556)6=777-66://----/(----'--/)/=5;5??;>>>AA>>;>=@@@@==8:771///:===AA?>>=>@AA9:95///99;<6;;:::19<;65
@ATNG8:00082:05199
GATGGTAGATACTCGCTGATACACCCAGAAGATCAGGAACTCTAGAAGAATTCAGATTTCTAACACGAGAGTAAACGTAAAAAGAAGGTTTTACAAGACTCACGTTAACAATATTGCAGCAGTACGCACACAATCGAAGCGCAGTAAGGATGGCTAGTGTAACTAGCAAGAATACCACGAAAGCAAGAAAAAGAAGTACGCTATTAACTATTAACGTACCTGTCTCTTCCGAAACGAATGAGTACTGTATCTATGTGTGCGCTACCATCGTATCTCAGGAGTCT
+
FCCC@DCDBBCCDBBCCCCCBCAAA=BBBAECDBBB?B?BBBABAA>AC?C@BABBDD=AAC?ECBBCBBBBBB>BBBACCE3BB@C@BBB9BCC>BB@@@BBBB?C>@@>ABB@CCCCDDBBBBAEBBBDGACBBB?BAAABCAB?BACBB>BCCCCCBB?BCDDBB=AA?CDE>AAAAA:@@@?AAABB3BB@CBBBBBBBB?B?BBBB?B@BBBBB@BC;;:AA=A?AAA<BCD@CBCED???BCCAAABBBBBBDDBBB?><>BBBBBBBBBBB?BB@>>
@ATNG8:00083:05173
GATGGTAGAGAGAGCTCTTCATCGTACTCATTCGTTTCGGAAGAGACAGGTACGTTAATAGTTAATAGCGTACTTCTTTTTCTTGCTTTCGTGGTATTCTTGCTAGTTACACTAGCCATCCTTACTGCGCTTCGATTGTGTGCGTACTGCTGCAATATTGTTAACGTGAGTCTTGTAAAACCTTCTTTTTACGTTTACTCTCGTGTTAAAAATCTGAATTCTTCTAGAGTTCCTGATCTTCTGGGTCTACGCTCGTCGCGCTACCATCGTATCTCAGGAGTCT
+
?:<<7;;BCBCCC;;56516=<=BD@@@B@@=@CCC?BBAC@CCAAACC=ACB99247956>;>?CBBBBA?><277879$9<88777(3AAB?BBA?C?5::A@@@>BBBBBCCC?BBB?C@BBB@AA;;5;>>>:>>>@@@@>>>??A=999*//:6;:9A686DD55596169988-8/5/53555'39,,,),,,,,,67794>CFC*9;77;-/-/;6788><>><?:??==<<5:;=>4=989@BA@@@@;;;?????=???@><===;;;<A@===
@ATNG8:00053:05245
GATGGTAGGCGTGTGAGAGTCTGCCCAGAAGATCAGGAACTCTAGAAGAATTCAGATTTTTAACACGAGAGTAAACGTAAAAGAAGGTTTTACAAGACTCACGTTAACAATATTGCAGCAGTACGCACACAATCGAAGCGCAGTAAGGATGGCTAGTGTAACTAGCAAGAATACCACGAAAGCAAGAAAAAGAAGTACGCTATTAACTATTAACGTACCTGTCTCTTCCGAAACGAATGAGTACTATGTAGAGCTCTATACTACCATCGTATCTCAGGAGTCT
+
AABC@CBC?CCA@;CBB@BABBCHE>EBBACCCBBCADACCDCABA?;;:;?B@@;;;;;);=ABAAAAAB@@@9?>::9:+9?;?9???5?=@>BBBBDCBBB?B?B@=B>><>???AA>>>@@@@@>@>=88:>;>>>ABC??;?>@@B?BBBAA@BC>BBAA@A>AC?C@@9>=>=>8?@@;:99:9(9938>A>>>?7818:???B=A=@@???<AAAA;===B==>>7=CD?BABBBBBCBBBAAABBBBBBBBBBBA@?CAA??ACCBBBB@BBB@?
@ATNG8:00059:05234
GATGGTAGTATAGAGCTCTACATAGTACTCATTCGTTTCGGAAGAGACAGGTACGTTAATAGTTAATAGCGTACTTCTTTTCTTGCTTTCGTGGTATTCTTGCTAGTTACACTAGCCATCCTTACTGCGCTTCGATTGTGTGCGTACTGCTGCAATATTGTTAACGTGAGTCTTGTAAAACCTTCTTTTACGTTTACTCTCGTGTTAAAATCTGAATTCTTCTAGAGTTCCTGATCTTCTGGTGTCTGATCTGTATCACTACCATCGTATCTCAGGAGTCT
+
8;;A<??BBBCDDBBBCCDCBBABBBC@@@;;6;BBC>CC@C@CBBBBBB@BCB9:7:?BCCC?D?A@BCDCB@@8>=??5;A<BBBC>BBAB?B::79B?AAABBB@CAAA>A>=8=<<:>;??@?@?AA:=>>><@@B@;;;@@A@A@@889=====>>;>=CC@?>?B@@9>8888'81:68788)67987.79==;==>9:1888(59==A;?;==8;;;>=??<@<AA@?>><>@@<@@@@BC@@@>>>;;;>>>>>=A@;;;?>==;;;5;;>>:
@ATNG8:00064:05229
GATGGTAGTACATGATAGACGACACCAGAAGATCAGGAACTCTAGAAGAATTCATAGATTTTTAACACGAGAGTAAACGTAAAAAGAAGGTTTTACAAGACTCACGTTAACAATATTGCAGCAGTACGCACACAATCGAAGCGCAGTAAGGATGGCTAGTGTAACTAGCAAGAATACCACGAAAGCAAGAAAAAGAAGTACGCTATTAACTATTAACGTACCTGTCTCTTCCGAAACGAATGAGTACCTCTCAGACGCTCGTCCTACCATCGTATCTCAGGAGTCT
+
DBBB@BBBAA@@BAAAABC;;;CCCADLH@AABACB?B?CB;;;==@DE<<9<;0//77777'74788855499<=5<<;;@?>,::387?==188828;877;<97./5::6///8777:<566<AA@@@@@A=ABCD@CCGCC@A@?C=AAA?CCBBBBBB=ABBBAC?;:89:47?<<BB9@==;>BEDD2CC?BBB???BBC?B?BBBB?B?B=CBD@BB@@@AA>A<@@@;@AC@CBBBBBC?ABBAACC???BA@??<?AA>BBB>ABCBBBCC?AAAEC
@ATNG8:00064:05248
GATGGTAGGCGTGTGAGAGTCTGCCCAGAAGATCAGGAACTCTAGAAGAATTCAGATTTTTAACACGAGAGTAAACGTAAAAGAAGGTTTTACAAGACTCACGTTAACAATATTGCAGCAGTACGCACACAATCGAAGCGCAGTAAGGATGGCTAGTGTAACTAGCAAGAATACCACGAAGCAAGAAAAAGAAGTACGCTATTAACTATTAACGTACCTGTCTCTTCCGAAACGATGAGTACGTGTGCACGTGTCTCCTACCATCGTATCTCAGGAGTCT
+
BBBB@BBB@;;6;=>?>@?;<<<<D8BCBACCCECCAC?BCBBBBB?;;6:<@?<BBBBB+<7;;:;?@B9:8A9<<7799+7<8>3>:9&33728;;::::73,3,35.57:3878=>87:=<79565;?:99C=3;78=878A5868?B>ABA>@>BC@AA>>??4::>AAA?BB:949?@<@ABAA2AA=<=;<:888717<?>@B<?<>>>@@;??CBB@@<>7;;A7=998==?<;;><<=??<<<>?A?AA?BBB?BBCB===;;;;;:888?>
@ATNG8:00065:05249
GATGGTAGTGTCATATGAGAGTGTGTACTCATTCGTTTCGGAAGAGACAGGTACGTTAATAGTTAATAGCGTACTTCTTTTTCTTGCTTTCGTGGTATTCTTGCTAGTTACACTAGCCATCCTTACTGCGCTTCGATTGTGTGCGTACTGCTGCAATATTGTTAACGTGAGTCTTGTAAAACCTTCTTTTTACGTTTACTCTCGTGTTAAAAATCTGAATTCTTCTAGAGTTCCTGATCTTCTGGGTGTATCAGCGAGTATCTACCATCGTATCTCAGGAGTCT
+
<<==;C>>666====<A666<@@BBBBBEFBB?BEDD?BC@B?BBBBB?C8<<A00)/5///<8<9?==<<///;6:9999)9<6=>@@7==A@7@;949@:>>@D:;6;AABBBBB?BBC>B@CDCDCBAB@BCCD?CABCBBBB;;;@@@@BB?CCB=@@8;6:BABC=B@?999555&58;6;;==<+//:::/<;;;=669668<@?@+<@;==1549>;@>?0000;>;??;>??;>?CC=CCCCBCBBBCBBBCCCCBB@BBBB@@@BCBBB@BDC@@
@ATNG8:00088:05235
GATGGTAGTATAGAGTCTACATAGTACTCATTCGTTTCGGAAGAGACAGGTACGTTAATAGTTAATAGCGACTTCTTTTTCTTGCTTTTCGTGGTATTCTTGCTAGTTACACTAGCCATCCTTACTGCGCTTCGATTGTGTGCGTACTGCTGCAATATTGTTAACGTGAGTCTTGTAAAACCTTCTTTTTACGTTACTCTCGTGTTAAAAATCTGAATTCTTCTAGAGTTCCTGATCTTCTGGGCTGCGCTGATATGCGCTACCATCGTATCTCAGGAGTCT
+
@@AC@BDCBCBBBB?CCCIGCCCCCAABB;;6;AAB=BB=@=;;;BCCB?CCCBB?B59:??<?>BB@B@@:A8?=?==,<=;=3777&3::B4:6B?BCACCCBAA=AA@BCCEC@BBC@C?@@@;;9@@@CBCB@?@?BBBB???AAA@???3:9?<@@>A?AAABBBBBB799A@A6B?@<>;===,====-//8///;?7727:::*:775959;?A688AA>>>;>8;;;@@@=:99@06///;:99=>>>>D<=;:;8865:;7888=:949?=>=
@ATNG8:00088:05252
GATGGTAGTGCGTGAGAGAGAGACCCAGAAGATCAGGAACTCTAGAAGAATTCAGATTTTTAACACGAGAGTAAACGTAAAAAGAAGGTTTTACAAGACTCACGTTAACAATATTGCAGCAGTACGCACACAATCGAAGCGCAGTAAGGATGGCTAGTGTAACTAGCAAGAATACCACGAAAGCAAGAAAAAGAAGTACGCTATTAACTATTAACGTACCTGTCTCTTCCGAAACGAATGAGTACATAGATATACGTATAGCTACCATCGTATCTCAGGAGTCT
+
@@@B?BCBCCCB@ABEEFICECCCC>CCB@BCCF@@?@FCBCCCAA>AB@B@CCC?????.@<BBAAACBB???5=?;<;;;$9<7<255505A>@CCCCCBCCCAD@BB?BBB>AACCDDDCCCCCBBCCC?BBCC@CBBB???C?D@CBA?BCCCCCCC>AABBCC?CC@BBB<??@AA;AAA>AACED3CC?BAAABA?==8=8=??@<@<@ADAA?ABBBBCC@C@???<?AA>AAABBBBBBAAAA@@AAACAAA@@@??:?@@@@@@A>>>C<@@888
@ATNG8:00050:05308
GATGGTAGGCACTGCGCACACATCCCAGAAGATCAGGAACTCTAGAAGAATTCAGATTTTTAACACGAGAGTAAACGTAAAAAGAAGGTTTTACAAGACTCACGTTAACAATATTGCAGCAGTACGCACACAATCGAAGCGCAGTAAGGATGGCTAGTGTAACTAGCAAGAATACCACGAAAGCAAGAAAAAGAAGTACGCTATTAACTATTAACGTACCTGTCTCTTCCGAAACGAATGAGTACATAGATATACGTATAGCTACCATCGTATCTCAGGAGTCT
+
CBBC@CDD@EBB;;9B;;;BBCCIC?CBC?BDDFBA?BABBBBB@>;@A<@<@A@@@A@A1B@ECBCBA@@:::5:BBCCC@+BB?B4;;;6;CC?CCCBBCDCC?B@CB?BBB@CAACCCEDDCCCB???D?CA@A@C@AABBAA>B?BAC?BBBCCCCC?CCCBBB?AA=AA@9??@@A:?@A>ABAAA2@@=A998>D>78183;;=>:=<>>B::8:BBABBC@D@BBB>BBB@AACBBCB?@?BBB@ADA?A@AB???>><>@@ABA???@@D:>>877
@ATNG8:00056:05286
GATGGTAGAGAGAGCTCTCTCATCGTACTCATTCGTTTCGGAAGAGACAGGTACGTTAATAGTTAATAGCGTACTTCTTTTTCTTGCTTTCGTGGTATTCTTGCTAGTTACACTAGCCATCCTTACTGCGCTTCGATTGTGTGCGTACTGCTGGCAATATTGTTAACGTGAGTCTTGTAAAACCTTCTTTTTACGTTTACTCTCGTGTTAAAAATCTGAATTCTTCTAGAGTTCCTGATCTTCTGGGTGCGCTACAGTCTCTCTACCATCGTATCTCAGGAGTCT
+
@@@B?BCBBCBBBBC@AACBDBICBBCCEDBC@BDCC>CB@D@DBBBCCC?CCCCC?B?BCAC@C@CCCCCCCBB@BBBBB3BC>BCCD=BBBA?AAA?CC?BBBBBB@BBBBCBBB?BCA;?:?DDC>9;=<??>><>?B@@@>>?AAAA??=@?<>>>;>><@<@AAAAAA@@<@@@@@6@<A<>>>@>/@><<<0::9:::@=>>;??>?/@???B<@===:>BBA===7;6;>>@@@<A>>>8;;;@@@@B@??@CCAAAAA;?8::@@@?>>>><AA>>>
@ATNG8:00063:05291
GATGGTAGTATAGAGCTCTACATAGTACTCATTCGTTTCGGAAGAGACAGGTACGTTAATAGTTAATAGCGTACTTCTTTTTCTTGCTTTCGTGGTATTCTTGCTAGTTACACTTGCCATCCTTACTGCGCTTCGATTGTGTGCGTACTGCTGCAATATTGTTAACGTGAGTCTTGTAAAACCTTCTTTTTTACGTTTACTCTCGTGTTAAAAATCTGAATTCTTCTAGAGTTCCTGATCTTCTGGATATGAGTGACTCGTGCTACCATCGTATCTCAGGAGTCT
+
DDDF?C>BBCBBBBCFBBCCCCCDBBBCCD@@=@AAA<CC@C@BCBBCBB?ABCBC>A>??AC?B=@@CCCCAAD<ADCCC2BE?BBBB=BBBB>BAA>BC>@?@BBB?BAB@@=?C?AA>9A;A??==>>>;<>??<?A??@@???ABDBB???<AAA<@@:=:>AA;:9DAA<A@@@@5A=B<<=<;;;%:=78738??@BB@@>=4:99:*8:=9<3><@B=AA@@A@@<@=@;;;<<9<<=<@@@AAAAAC@>>??>>>@A@=@@@@><<===??;;;;<;
@ATNG8:00066:05309
GATGGTAGCGCGACGAGCGTAGACCCAGAATATCAGGAACTCTAGAAGAATTCAGATTTTTAACACGAGAGTAAACGTAAAAAGAAGGTTTTACATGACTCACGTTAACAATATTGCAGCAGTACGCACACAATCGAAGCGCAGTAAGGATGGCTAGTGTAACTAGCAAGAATACCACGAAAGCAAGAAAAAGAAGTACGCTATTAACTATTAACGTACCTGTCTCTTCCGAAACGAATGAGTACGTGTGCGACGTGTCTCCTACCATCGTATCTCAGGAGTCT
+
5:::5::??@@>AAA;;699;;559)555.5:>DAA=@:999??=?445498==<;;=>>+>588444:=====2889999;*9>8>2555&55<<==>@@?>=B@C?AA5;<;5:@@99966<==<=ABCC@BBBBA9::AA:9:>B<@?>:>=?>?B@@?B>=>@@<?A=A@:89:;;<7;=>879999(:?;9;9:77886059<<;=2;2:7>:<7;;<;??A?A>ABC>ABA?AA??@A@=;;:/0/666933368.368(....488===888=<;9/
@ATNG8:00075:05309
GATGGTAGTATAGAGCTCTACATAGTACTCATTCGTTTCGGAAGAGACAGGTACGTTAATAGTTAATAGCGTACTTTCTTTTTCTTGCTTTCGTGGTATTCTTGCTAGTTACACTAGCCATCCTTACTGCGCTTCGATTGTGTGCGTACTGCTGCAATATTGTTAACGTGAGTCTTGTAAAACCTTCTTTTTACGTTTACTCTCGTGTTAAAAATCTGAATTCTTCTAGAGTTCCTGATCTTCTGGATACACTCATGTGCATCATCGTATCTCAGGAGTCT
+
?;BC@CD<;:C>CAA<@@GB>BCBBDDCCCA@<AAA@8;=9>;BCCCCCC?@?@BC?C?A@AC?B?BBBA?>9333(38888)9;6:::=3:<<<073=5;;0373<><4<>7779>@====<@8::@@AA>>;>AAA6;;==>>@AAA;:9;9;;47670687<6555655598492222&23842.///'./:;>,//9////627-5222$285555:2672655533327*..38::6::95:;:=>;==>><A@@;;;::=///96;:A@<AA:::
@ATNG8:00076:05291
GATGGTAGATATATGCACGCTCTACCAGAAGATCAGGAACTCTAGAAGAATTCAGATTTTTAACACGAGAGTAAACGTAAAAAGAAGGTTTTACAAGACTCACGTTAACAATATTGCAGCAGTACGCACACAATCGAAGCGCAGTAAGGATGGCTAGTGTAACTAGCAAGAATACCACGAAAGCAAGAAAAAGAAGTACGCTATTAACTATTAACGTACCTGTCTCTTCCGAAACGAATGAGTACGATGAGATCTCGTGTGCTACCATCGTATCTCAGGAGTCT
+
9444.494//:///:<A<A<AB@@;7;<<;@DBCCC@C?BCCCCCD?BA<?;===98877$339:::::?::==6<<ADEED5BBAC=@@@7@AA5;;::?A@@@.5.5;5::;7;><<<=6669:BABBDD@CBBB?:::BAABB=@=@AA=@@@ACABB?BBCC?@<@B????9==9:9,99949EFDD2CC?BBBBBABAB?>;>>>>:>:>;@@@=@@@@?@@>B<??C>CBB>@B>>>>??=BA@898===978@AAAAA<A;;;AAAAAB@A<@>?;;
@ATNG8:00082:05299
GATGGTAGGCGAGAGTGAGACGCAGTTACTCATTCGTTTCGGAAGAGACAGGTACGTTAATAGTTAATAGCGTACTTCTTTTTCTTGCTTTCGTGGTATTCTTGCTAGTTACACTAGCCATCCTTACTGCGCTTCGATTGTGTGCGTACTGCTGCAATATTGTTAACGTGAGTCTTGTAAAACCTTCTTTTTACGTTTACTCTCGTGTTAAAAATCTGAATTCTTCTAGAGTTCCTGATCTTCTGGTGAGATATGCATGATGCTACCATCGTATCTCAGGATTCT
+
>?99444:.4?A@@@B@@?B///700)/779;;6;BAA=BB=A=556;===:;;<<<9<@CCCC?B?AABAA:94=639999)7A=ABBE>AAAB?A?@;>;8??ABCC=??BBABBC;???9=8=A;;;;::8;==A:>>>;888<==A@<:97937:<5<A9><@==;>==8:68=>AA2=8=6;<===*<>///)/6;///>:8=08686(5;;=A;A=AA:>?BCAAA;A<BA>>>A:==D59:>;;;AAAAAAB>=>>>AB;@:::=:::=>>>=??<A@
@ATNG8:00086:05292
GATGGTAGCACGACACGACGATGTGTACTCATTCGTTTCGGAAGAGACAGGTACGTTAATAGTTAATAGCGTACTTCTTTTTCTTGCTTTCGTGGTATTCTTCTAGTTACACTAGCCTATCCTTACTGCGCTTCGATTGTGTGCGTACTGCTGCAATATTGTTAACGTGAGTCTTGTAAAACCTTCTTTTTACGTTTACTCTCGTGTTAAAAATCTGAATTCTTCTAGAGTTCCTGATCTTCTGGACAGAGTGTGCAGATACTACCATCGTATCTCAGGAGTCT
+
<<=B;B<@A<;;:=00077///77:9=>/0//)/55>266269<@@A@@@;@B@@?8<:><@<9<?@AAAABBBB?BCCCC1557;333(33347<<<=AB?@@:@@6:::3333317733,3,3256666652227055A>>?>>:777<///;366;=@E=D7>>>=<<AAA<;;;>>2>;D<AAAAA/<=666.689///666817::7(78955055::6@;;;>>>=A:>;;<?A5::=:;:;=@>>;;:;:==<;<?995:A?;966///;;5;A899
@ATNG8:00088:05278
GATGGTAGTGTCATAGAGAGTGTGTACTCATTCGTTTCGGAAGAGACAGGTACGTTAATAGTTAATAGCGTACTTCTTTTTCTTGCTTTCGTGGTATTCTTGCTAGTTACACTAGCCATCCTTACTGCGCTTCGATTGTGTGCGTACTGCTGCAATATTGTTAACGTGAGTCTTGTAAAACCTTCTTTTTACGTTTACTCTCGTGTTAAAAATCTGAATTCTTCTAGAGTTCCTGATCTTCTGGTCTACTACACTGTACTCTACCATCGTATCTCAGGAGTCT
+
FBBB@CBBGCCAA@?CCIDDCCCCCDBBBCC@CDDD=BB@BACAABBBBACCCCB@BABBBC@D@CCCCBBBBA>;;;::):?=B@@@9@AAA?BAA=@C=A@@CBC@CCCAA@CB@B;;8;?AAABBC@@?ACEFAGCCBBBBCBDCCCBBBD=@@B@BC@C@CABBBBBCCACBGKH=G?A=CDCCC5CHCCC>CGIDEEB;;;5;;;;*;??@@<@?@@=ACDCCDC?A?ABC@A@?BAGGCCBBCCC;;;BCAAAECCCC@BC@CACCBBBAA?ADC??
@ATNG8:00096:05277
GATGGTAGACACGTGTGCTCTCTCGTACTCATTCGTTTCTGAAGAGACAGGTACGTTAATAGTTAATAGCGTAACTTCTTTTTCTTTGCTTTCTGTGGTATTCTTGCTTAGTTACACTAGCCATCCTTACTGCGCTTCGATTGTGTGCGTACTGCTGCAATATTGTTAACGTGAGTCTTGTAAAACCTTCTTTTACGTTTACTCTCGTGTTAAAATCTGAATTCTTCTAGAGTTCCTGATCTTCTGGACAGAGTGTGCAGATACTACCATCGTATCTCAGGAGTCT
+
@CAA>@DEA;99=<=969;;@@BBBAA@CC;;5;;;;)9949;BB?@;??>A@@::58:?@@A<A????BBBA9=<879887$379.7666(///7705-/(/838/3,3=@=@BBBDBBB@@@@=A>BBB@AA<;5;@@@;@@@;;:CDCAAABAA@@<A@@<@C?C@CBCBAAB;;4;;;;;.94949:::-9>499)9995995555.555&59955.549A86999555.5.4;<<<<7;;<9ABCBBFCCCCCCCICCBCCFABCBBBBBBBBBB>BF@A@
@ATNG8:00099:05283
GATGGTAGTCTCAGATAGTCTATAGTACTCATTCGTTTCGGAAGAGACAGGTACTTAATAGTTAATAGCGTACTTCTTTTTCTTGCTTTCGTGGTATTCTTGCTAGTTACACTAGCCATCCTTACTGCGCTTCGATTGTGTGCGTACTGCTGCAATATTGTTAACGTGAGTCTTGTAAAACCTTCTTTTTACGTTTAACTCTCGTGTTAAAAATCTGAATTCTTCTAGAGTTCCTGATCTTCTGGACAGAGTGTGCAGATACTACCATCGTATCTCAGGAGTCT
+
B@@A9>>BB@ABB;:;B;::DCC@AABBBBA@>@ABB=BCACFCCCCCCCABBBA=A6:6<<9>:;:ABACCBC?BBEDE1BB@CBBB<B>=B?BCC@CC>::;CBB@CCC?@@BB@BBB?C???>>>????BBBB@BBBBAAA>=>B??>778188=8;:6;=C@@@??=<<1659:;-;9>08/:::,;<<>@-/-/><667=;:46999*9///9373;@;@@@>>>A=B<AAAA>=:===<A@@@AA=;;;==>@AAAA@@<@>>>?>>>>>>>;>A@?@
@ATNG8:00051:05322
GATGGTAGAGTATCATGTGTATCTCCAGAAGATCAGGAACTCTAGAAGAATTCAGATTTTTAACACGAGAGTTAAACGTAAAAAGAAGGTTTTACAAGACTCACGTTTAACAATATTGCAGCAGTACGCACACAATCGAAGCGCAGTAAGGATGGCTAGTGTAACTAGCAAGAATACCACGAAAGCAAGAAAAAGAAGTACGCTATTAACTATTAACGTACCTGTCTCTTCCGAAACGAATGAGTACTGTATCTATGTGTGCGCTACCATCGTATCTCAGGAGTCT
+
AABB@BCDFCCCCBBBBBBA@@;@C@BA@<@<;9955>;?BB>>BC@;;::?AABBBCCC1D?AACA@BA00)0>3<=0////$0:4949;;+:?=269>@@BB9::)47<;8:5505<<<@BBBBBBBBCGCCACDAA@BEFDCBCB@CECEF?A@@@D;;;@CCBBBB?AA=AAA=A@AAC:??A=ACDCC3CD>@@@BBABCC>A=@A@@==8==BCB?BCBBCBBHE?@AD?CCF?AAAABBBBBCBBBBBBBCBCCBBDCCC?BBBBBBBBBBBB@>>>B?
@ATNG8:00051:05369
GATGGTAGCATCATGCATATCTCACCAGAAGATCAGGAACTCTAGAAGAATTCAGATTTTTAACACGAGAGTAAACGTAAAAGAAGGTTTTACAAGACTCACGTTAACAATATTGCAGCAGTACGCACACAATCGAAGCGCAGTAAGGATGGCTAGTGTAACTAGCAAGAATACCACGAAAGCAAGAAAAAGAAGTACGCTATTAACTATTAACGTACCTGTCTCTTCCGAAACGAATGAGTACTATGTAGAGCTCTATACTACCATCGTATCTCAGGAGTCT
+
C>CC@BBBBBCBB=;;CDDDCDCCB@;;;=@@ABAA<@7;?>CCEC@AA>A??@@99999$34>==CCCCB>??8<?:;;;.9C;@5;;;&9<>=CCCCCCDED?B?CD@CBB@CCCCCCCCCCCCBCBBB@CCDD@CCCCCC@@=@?A;;;;DDCCBCC?DBCCAA?AF@BBB>BABCC>ABA?CCCCC3CD?BAAACECBB?>;>?>?:=:=ACBA?BB;::BD9999CC=CAA>@AADBBBBBBBBCCCCCA??>>>???C=@??@@??<;;??9777@@
@ATNG8:00052:05350
GATGGTAGCGCACACATAGATACAGTACTCATTCGTTTCGGAAGAGACAGGTACGTTAATAGTTAATAGCGTACTTCTTTTTCTTGCTTTCGTGGTATTCTTGCTAGTTACACTAGCCATCCTTACTGCGCTTCGATTGTGTGCGTACTGCTGCAATATTGTTAACGTGAGTCTTGTAAAACCTTCTTTTTACGTTTACTCTCGTGTTAAAAATCTGAATTCTTCTAGAGTTCCTGATCTTCTGGACAGAGTGTGCAGATACTACCATCGTATCTCAGGAGTCT
+
;56B:>BC??ABCCCCABBCCCCCCDDDBBAC?BBCC=BB?B@DHBBCCD@BBCCC@B?BBBD?C@CCCDAAA@C@CCCCG2CC@BABB<ABAB@BCC>AA?A@AC@A?BEGMCCCC@DCC@C@CCCCBBBB@BBBB<AABBBBCCCCCCCBBBB@BBB?@@=@?ABCCCCDBC>A;;;;.;=@=;;;<<*;C;;;9;BCEGGJCCB@BEKI5BBBBFBEFCC@CCC@@AF@E@BBABDC@BBCACCCCCCCDDDBBBCBBBBDD?AABDCCBBBCBC?BBB;:
@ATNG8:00058:05362
GATTAGTATAGAGCTCTACATAGTACTCATTCGTTTCGGAAGAGACAGGTACGTTAATAGTTAATAGCGTACTTCTTTTTCTTGCTTTCGTGGTATTCTTGCTAGTTACACTAGCCATCCTTACTGCGCTTCGATTGTGTGCGTACTGCTGCAATATTGTTAACGTGAGTCTTGTAAAACCTTCTTTTTACGTTTACTCTCGTGTTAAAATCTGAATTCTTCTAGAGTTCCTGATCTTCTGGGCTGCGCTGATATGCGCTACCATCGTATCTCAGGAGTCT
+
::;.49;:ABC@@@CBBB<BBBBCBCCCA@?ACEE=CC@D@CCBC6997;:;>C@C=AAAC@B@@@ABBBBBB?CCCCC2CC@BAA@2:??A<>>@5;;,///8886:=BBCB@@=A@@<@===>@>=>D<???D:==AAA@A=>====;::>;?>>:>>8=9=?>=<<=68159<CC2@7><AADDD.;;=<<+//9/-----<)---(-...7383::6;7778995826...99499;>48///9666;;965--,7,,),,-66<<>@@AA<;:;==
@ATNG8:00062:05332
GATGGTAGTGCGTGAGAGAGAGACCCAGAAGATCAGGAACTCTAGAAGAATTCAGATTTTTAACACGAGAGTAAACGTAAAAAGAAGGTTTTACAAGACTCACGTTAACAATATTGCAGCAGTACGCACACAATCGAAGCGCAGTAAGGATGGCTAGTGTAACTAGCAAGAAATACCACGAAAGCAAGAAAAAGAAGTACGCTATTAACTATTAACGTACCTGTCTCTTCCGAAACGAATGAGTACATAGATATACGTATAGCTACCATCGTATCTCAGGAGTCT
+
55==8=BB@@@:959::@996A99;06994;696BB?B@CBBCA<<:>>:=:<;;B====+=688=;;:;<?A@8=>94444$4:5:2555&5<>7<BCCCCC@B?A@CB?BBB>CCBCDDDCBCCD;;;CE@DCBB@CCC@@@CC@D@BBB@CCCCCCBC?@?????<999/:>=<@?=>>7<>=>ABBBB3BC?BAABBDB>959*//<<7<76;@@@<@@@A?@@<?<=?=8=9:69@A@BCC???DB@@@B==8@?@788AE=BB;;?BA=<??>::;///
@ATNG8:00071:05325
GATGGTAGCTCACGTACGTCACACGTACTCATTCGTTTCGGAAGAGACAGGTACGTTAATAGTTAATAGCGTACTTCTTTTTCTTGCTTTCGTGGTATTCTTGCTAGTTACACTAGCCATCCTTACTGCGCTTCGATTGTGTGCGTACTGCTGCAATATTGTTAACGTGAGTCTTGTAAAACCTTCTTTTTACGTTTACTCTCGTGTTAAAAATCTGAATTCTTCTAGAGTTCTGATCTTCTGGGTGTATCAGCGAGTATCTACCATCGTATCTCAGGAGTCT
+
956=9=CCCCCBBBBDBBBCCCCCBBBCCCBB>BBBB?CHACACC@@ABB@CCCCC>@>ABBD@C?CCCBBBBBB@BBAAB3AB?BBBC=BCCB?BAB>BC>=?>CCC?BAAACCCD>AAB?B?@@AA>>>A<AA@?9<<@<=>@@BBA???@@@=>>><AB=B=AAA@AAAAA=C@@@@5=8=::7666)7;///)////67<===8=<=<.9@@AA=B<??<>>>B====AA@@@;;8;=@D;:::@A@A@A??===B@@@A=???:::>F>>@?9@AA<;
@ATNG8:00076:05365
GATGGTAGCATCATGCATATCTCACCAGAAGATCAGGAACTCTAGAAGAATTCAGATTTTTAACACGAGAGTAAACGTAAAAAGAAGGTTTTACAAGACTCACGTTAACAATATTGCAGCAGTACGCACACAATCGAAGCGCAGTAAGGATGGCTAGTGTAACTAGCAAGAATACCACGAAAGCAAGAAAAAGAAGTACGCTATTAACTATTAACGTACCTGTCTCTTCCGAAACGAATGAGTACCTCTCAGACGCTCGTCCTACCATCGTATCTCAGGAGTCT
+
A<B@9<<;;;A@CA@AJICCBCCBB?CBC9;6@@AB?B?BBBBCCB?BA9>8<;443999'83333<88AA?>;3;?;9999$9<7<;;99+995.5@=CCCCCC@B?AC8;;A>AABBBBBBCBCBBCC;;6;AAAACCCBAA?@;A6;;A5;;>995557<:::<<8;<8<>?7<;===543348;=>>.=;8;=>@@ACCC<<88>@>9@<@ACBB@B???<AA?B@BAA;A::49@@?B@A>ABBBBBBBBBB@996.25<:>A658<778A?C@BBBB=
@ATNG8:00076:05368
GATGGTAGCCGGCATATCAGCGCAGCCCAGAAGATCAGGAACTCTAGAAGAATTCAGATTTTAACACGAGAGTAACGTAAAAGAAGGTTTACAAGACTCACGTTAACAATATTGCAGCAGTACGCACACAATCGAAGCGCAGTAAGGATGGCTAGTGTAACTAGCATGAATACCACGAAAGCAAGAAAAAGAAGTACGCTATTAACTATTAACTAACCTGTCTCTTCCGAAACGAATGAGTACCTCTCAGACGCTCGTCCTACCATCGATGGACTGAGTCT
+
4449.////)-(---///:<<<AABBC=BBC:::A@@A>A7996;=<<7:>5=48899===0>;>@@@ABBB@A=A;:9@@09:.43990955.55:999;97)/)//)///)/:;;<<>==:;666;;>:?@>>7;;;>@B;;4;=B;;4:?@>>>@C?C996<><4529>9.555590554.49999(44.4445<95666;6:6//395///)/39:/45440/477:39//)/666:::,3337;8////66933,333,25333..(.96355822
@ATNG8:00082:05351
GATGGTAGTACATGATAGACGACACCAGAAGATCAGGAACTCTAGAAGAATTCAGATTTTTAACACGAGAGTAAACGTAAAAAGAAGGTTTTACAAGACTCACGTTAACAATATTGCAGCAGTACGCACACAATCGAAGCGCAGTAAGGATGGCTAGTGTAACTAGCAAGAATACCACGAAAGCAAGAAAAAGAAGTACGCTATTAACTATTAACGTACCTGTCTCTTCCGAAACGAATGAGTACCTCTCAGACGCTCGTCCTACCATCGTATCTCAGGAGTCT
+
BCCB@CCBBCCCBBBBCCCC9;:DD@DDD?EBBCCC@B?BCCAAAC@CD?A@BCC@@@@@0A?CBBCCBBBCCC<BB;;;;;*;C@D@CCC;CCC@CCCCCCCCC@D?BB@BCC?BBBCCACCCCCCCCCCC?CGDD=BBCCBB@C@E@CCC?CCCCDCBB=ACCCCC@CC?BBB=??BBA9@?>;>CDCD2CC?C@AABCBBB?C?BBCC>><>BCBB@BCCCCCC@B@BCC>CCC@CABAACA?AAAAACBBBCAA@BB>CAC>BB?;@BCCBCAC?BBA==
@ATNG8:00089:05351
GATGGTAGGACGAGCGTCTGAGAGGTACTCATTCGTTTCGGAAGAGACAGGTACGTTAATAGTTAATAGCGTACTTCTTTTTCTTGCTTTCGTGGTATTCTTGCTAGTTACACTAGCCATCCTTACTGCGCTTCGATTGTGTGCGTACTGCTGCAATATTGTTAACGTGAGTCTTGTAAACCTTCTTTTTACGTTTACTCTCGTGTTAAAAATCTGAATTCTTCTAGAGTTCCTGATCTTCTGGGCAGACTCTCACACGCCTACCATCGTATCTCAGGAGTCT
+
AB@><A>@495>B@?ACBCBBBBB?BCCCCCC@CBBB<?@=@?BCCBBCC@CCCCC@C@CDCC?C?CEDE@@CDC=99999*9?=@;:;0;A;;7<AA=AA=BBBBCCBBBBCCCCB?CCD?B?CCEBABBB<??BB@CBBBCCCBBBCCCBBBB?CCC?AA?C?CBDCBBC;;5;;;;0;>A><<;;<*;CA@A>CACCFDCCCE@CCCC5C@@AD@CACD@DBBCCCC@C@BAABAA=??BB<BCCCBBBCBCBBCCC?CCC@CBBBCDDDCAAB?BCAAA
@ATNG8:00095:05323
GATGTAGCTCACGTACGTCACACGTACTCATCGTTTCGGAAGAGACAGGTACGTTAATAGTTAATAGCGTACTTCTTTTTCTTGCTTTCGTGGTATTCTTGCTAGTTACACTAGCCATCCTTACTGCGCTTCGATTGTGTGCGTACTGCTGCAATATTGTTAACGTGAGTCTTGTAAATCCTTCTTTTTTACGTTTACTCTCGTGTTAAAAATCTGAATTCTTCTAGAGTTCCTGATCTTCTGGAATATCATCAGCGAGCTACCATCGTATCTCAGGAGTCT
+
8899555;;<@;;;<666?;:;;;;;===@@@;<;7;B?C@CBBCCDD?BCBBB@D?BABF@D?BBBCCDBBB?BAAAA2C@=@988.39??8B<?:=?700/99=6?BBBBBAA=A@A:?<;?>>@BC@7<://)//;7;;>==???>:6696///5:<593=<=?>>@@B<???>6899=7788888%79879,65<<@::99949;88(225994>;>?9><=?>@A<@;>>:::?6;;?:?<@@AB@?:;;;;?=====8=>=;;:===>;;6;>>>A
@ATNG8:00052:05404
GATGGTAGGCGTGTGAGAGTCTGCCCAGAAGATCAGGAACTCTAGAAGAATTCAGATTTTTAACACGAGAGTAAACGTAAAAGAAGGTTTTACAAGACTCACGTTAACAATATTGCAGCAGTACGCACACAATCGAAGCGCAGTAAGGATGGCTAGTGTAACTAGCAAGAATACCACGAAAGCAAGAAAAAGAAGTACGCTATTAACTATTAACGTACCTGTCTCTTCCGAAACGAATGAGTACAGAGAGTACGATATGTCTACCATCGTATCTCAGGAGTCT
+
AABB?BCD?B<996;?BBBAAB;95/5>>8;69B:;7:?DCBBBDD@;;<;=BCC<;;;;'::?@@CBBCB?@?9=@9999-:@;@39992:@A?>=>BABB9949<=?9:>?:;;;;>>>>>>>@@==>><@@@@;==;;;@@@=B<A@B?BBBBBBBB?BBBBBB?AA>ABB?CCBBC<??B=@@@@@.@@=A?@@<;:@B=B;?@@B<@;?AAAB=AAAAA@@<@=AAA7>994:::ABDCAACCCCCAAAA@@@8//7//)/>666CBB?@@B?BBBB>
@ATNG8:00060:05394
GATGGTAGCTCTGCTCTGACTCTCGTACTCATTCTTTTCGGAAGAGACAGGTACGTTAATAGTTAATAGCGTACTTCTTTTTCTTGCTTTCGTGGTATTCTTGCTAGTTACACTAGCCATCCTTACTGCGCTTCGATTGTGTGCGTACTGCTGCAATATTGTTAACGTGAGTCTTGTAAAACCTTCTTTTTACGTTTACTCTCGTGTTAAAATCTGAATTCTTCTAGAGTTCCTGATCTTCTGGATACACTCATGTGCACCTACCATCGTATCTCAGTAGTCT
+
BBBB?CCCCC>BCCBDCD::<IHDCCCBCCB@:99:;&95.56<<<<<?@=?@@@A;@5;9;57<8<::9BCCBC@?????+?96;997(3:999;?>;=@,/0;;<=:=BBCCBBB>>=A=A<??@@@@@@;??AA388;>;:;@B===A;:;=:=@B=BD;@<@@;::>=9:57;<>>2=5<77////(-9222),,,,,,2535+522&28888593885;;::9551538777@@8;;B;?A@@@@==;;;@>?>?:::<9=///<=:99@AA?>>;;7
@ATNG8:00074:05395
GATGTAGCGCACACATAGATACAGTACTCATTCGTTTCGGAAGAGACAGGTACGTTAATAGTTAATAGCGTACTTCTTTTTCTTGCTTTCGTGGTATTCTTGCTAGTTACACTAGCCATCCTTACTGCGCTTCGATTGTGTGCGTACTGCTGCAATATTGTTAACGTGAGTCTTGTAAAACCTTCTTTTTACGTTTACTCTCGTGTTAAAAATCTGAATTCTTCTAGAGTTCCTGATCTTCTGGACAGAGTGTGCAGATACTACCATCGTATCTCAGGAGTCT
+
BBBCCCDCBBBCBBCCCCDDCBBCCCCCCBB@BCCD>BB@BACBCECCC@CCCCCAC@BCBC@B@FCDCC@A@B@AAAAA,<;59>?A6;:DEACCCIGI?BABBBB>BBCCCCCC@BBB@B?CCBBAA@B@CCCE?BBBCBBBBCCBCCBBBB?CCB@CC@C>@@CCCCCCB>@;;;;6;>C>;;;;;*;BBCD>BBBBCCCCCG@CCCC5CCCCC@B?BB@BCBDCCC@C?BBBBDC@BBB@CCCCCBBBBBBBBGCBBB;:;;CCCCDDCBBBE@BBA@A
@ATNG8:00094:05404
GATGGTAGTGTCATATGAGAGTGTGTACTCATTCGTTTCGGAAGAGACAGGTACGTTAATAGTTAATAGCGTAACTTCTTTTTCTTTGCTTTCGTGGTATTCTTGCTAGTTACACTAGCCATCCTTACTGCGCTTCGATTGTGTGCGTACTGCTGCAATATTGTTAACGTGAGTCTTGTAAAACCTTCTTTTTACGTTTACTCTCGTGTTAAAAATCTGAATTCTTCTAGAGTTCCTGATCTTCTGGTAGAGCGTGCATATATCTACCATCGTATCTCAGGAGTCT
+
;<@DADDCBBACCFDECCIGBCCBBA@@BC@A<@@BC=CC?B?BBCBBBBABA<C=1525>990615<:=>;<7<=266===(999)44?=6==>>:>@A>AB7;<BBBCACCCECD;;:;BB?B@BCBC;<;JDCCCC@B;;;CDCBBBBBA@BCB?CDD@BB@B?AABB@@@CC:;;BBB9B?B<@ABBA,@@AAA8A;;;CAA;::29===,===99492:A=BBB;;;B?B@CCBA@A8;;B?CBBAACBAA;;;AACCCBBB@CCAAABCDBDCC@BECCC
@ATNG8:00099:05411
GATGGTAGTGTCAGTGCGCGTCGTCCAGAAGATCAGGAACTCTAGAAGAATTCAGATTTTTAACACGAGAGTAAAGCGTTAAAAAAGAAGGTTTTACAAGACTCACGTTAACAATATTGCAGCAGTACGCACACAATCGAAGCGCAGTAAGGATGGCTAGTGTAACTAGCAAGAATACCAGAAAGCAAGAAAGAAGTACGCTAGTTAACTATTAACGTACCTGTCTCTTCCGAAACGAATGAGTACTATAGACTATCTGAGACTAACCATACGTATCTCAGGAGTCT
+
//8:6:<AA@666=BC==?A??===86657<555995:5<566=>>;A>9;+////;9;;+767:<<:768---(----(-----#-8)3-5==/;;;49333333::49433.3336;888=<<<666==<;55.55559?>=;;;55057;9;5;=:44444.4448//)//)///)/555)555.444)4439554=:8///6;596--(/)///7;47:::4//27)///(///3:::::=?>===<8883358:8766//)/5:///3::://///)----/
@ATNG8:00070:05463
GATGGTAGCTATACGTATATCTATGTACTCATTCGTTTCGGAAGAGACAGGTACGTTAATAGTTAATAGCGTACTTCTTTTTCTTGCTTTCGTGGTATTCTTGCTAGTTACACTAGCCATCCTTACTGCGCTTCGATTGTGTGCGTACTGCTGCAATATTGTTAACGTGAGTCTTGTAAAACCTTCTTTTACGTTTACTCTCGTGTTAAAAATCTGAATTCTTCTAGAGTTCCTGATCTTCTGGGATGTGTGCGCAGTGCCTACCATCGTATCTCAGGAGTCT
+
BBBC?CCCCCCCBBBBDDDCCCECCCCCCDAA?ACCC>DD@B>BCCCCCC@BAACC?C?BBBD?C@CCCCCCCAB=BCCCC2AB@FAAA;ABBF?ABB?AA=?>ABBC?BBABBBBB=@@B?B?AAAAA@@@<AA@@<@AAA???ABAAAB>>>><>>?=BB=A;>>??B@@>>;>BACC;D=@=@=<;/;;777*--3---=::?<?@A@/>???@=C=DA;BABB;;;:=;>A?>>>8989:2:///=::=@@@>>>@<@?>;?>>@@@@AAAAA<@@@??
@ATNG8:00071:05457
GATGGTAGTGTCATATGAGAGGTGTACTCATTCGTTTCGGAAGAGACATGTACGTTAATAGTTAATAGCGTACTTCTTTTTCTTTGCTTTCGTGGTATTCTTGCTAGTTACACTAGCCATCCTTACTGCGCTTCGATTGTGTGCGTACTGCTGCAATATTGTTAACGTGAGTCTTGTAAAACCTTCTTTTTACGTTTACTCTCGTGTTAAAATCTGAATTCTTCTAGAGTTCCTGATCTTCTGGTATGACTAGTGTACTACTACCATCGTATCTCAGGAGTCT
+
8:AC969CCDB9:6==>JKCC@CBBBB===A;=455/5<7@=BBBC==@<@BACDAF=BB;;.9=@@@=70//947:;;;(///)55;<2665<5;4:6547<;>==>,/099<<CC?@@C@DBCCDC@AAC?AAAA=@@ACA;;;BCABACB;:49BB=AA@C6;:@@@@A@@;><@<@3=3=244444$4:9=93>?<=AA>>9:.555*50000*08==,00@@@@@;>:>@<??>9==;6;00////09999@A@@@?;>49965=A<ABACDACDDCA
@ATNG8:00081:05447
GATGGTAGTGTCATATGAGAGTGTGTACTCATTCGTTTCGGAAGAGACAGGTACGTTAATAGTTAATAGCGTACTTCTTTTTCTTGCTTTCGTGGTATTCTTGCTAGTTACACTAGCCATCCTTACTGCGCTTCGATTGTGTGCGTACTGCTGCAATATTGTTAACGTGAGTCTTGTAAAACCTTCTTTTTACGTTTACTCTCGTGTTAAAAATCTGAATTCTTCTAGAGTTCCTGATCTTCTGGAGATACACATGATACTCTTCCATCGTATCTCAGGAGTCT
+
@:>@5;;?@CCCAA;?A@@BB;;;AB@@ABAA=@;;;.;A<A<@@ABFHD@CBCAA=@@CCBB>BFDDCCCCB?@:9:9:9*;@;>>B@8>;>><@A@=AC8;;BDEE@BCCCCBBB?BBB>A?CB:;:BBC@CCBB@BCCCDBBAAABA@@@BC?;;;ADC@D>B@@@A@BAA>AAAAA9A?C=;;;;;*;BCCD?D;;;AACBBB=@@@@,@A@AA=A?BCACCCCA@AACACABACC@CCC@CCBCCCDBBBB@@@B@@@@B@DBBBCCBBBBBB????BC
@ATNG8:00088:05420
GATGTAGTATCTGTCTACGAGAGCCAGAAGATCAGGACTCTAGAAGAATTCAGATTTTTAACACGAGAGTAAACGTAAAAAGAAGGTTTTACAAGACTCACGTTAACAATATTGCAGCAGTACGCACACAATCGAAGCGCAGTAAGGATGGCTAGTGTAACTAGCAAGAATACCACGAAAGCAAGAAAAAGAAGTACGCTATTAACTATTAACGTACCTGTCTCTTCCGAAACGAATGAGTACACACTCTCATATGACACTACCATCGTATCTCAGGAGTCT
+
BBBBBDCCABBBBBCCCCBCBBBB@BBB@@@@A@@<:;;BBDBB?BD?C>@A@99999'74>>8@=AA?899,9=;9999$9;7;.555&599.6BBCAB@@@>A=@@<@AA=AB@@@CCCCCCA@@C;;9;BBB=@@BCBAAA?B?BBB?BBBCEBBB?BBABAA>AB@CCD>BBBBC=B??<?BBBB3BD?A>??BCA==:=;;;;?=@=>>ACC?BC@??AA>A>AAE<AAB>@ABBA@ABB?@?BCDKA==BABACAAC>BBCBCBBA@?>>9=>?=;
@ATNG8:00092:05447
GATGGTAGAGAGAGCTCTCTCATCGTACTCATTCGTTTCGGAAGAGACAGGTACGTTAATAGTTAATAGCGTACTTCTTTTTCTTAGCTTTCTGTGGTATTCTTGCTAGTTACACTAGCCATCCTTACTGCGCTTCGATTGTGTGCGTACTGCTGCAATATTGTTAACGTGAGTCTTGTAAAACCTTCTTTTTACGTTTACTCTCGTGCTAAAAATCTGAATTCTTCTAGAGTTCCTGATCTTCTGGCGCGTATGTATGTCGCCTACCATCGTATCTCAGGAGTCT
+
DDBC?BBBBA@@AA@@9:5>9999:566<@BB=A;;:)5:4=5;>@AB@A<?A><=:=,0/9969<@?A???@??<33333$38,37773(3337848;?3<=899568;4:9:885:D7==B=?;>>>;;;;;<ACBB=;;;A?>>=AAA@@=;::4:8937A;A;;;;996757152555'206025222$.5444,2-----775622222$25655055::055:777>585;5559;4;=>:===>><<<>=<>>>@D9>=C<;886B@???BBB8;;@==
@ATNG8:00062:05470
GATGGTAGCTATACGTATATCTATGTACTCATTCGTTTCGGAAGAGACAGGTACGTTAATAGTTAATAGCGTACTTCTTTTTCTTGCTTTCGTGGTATTCTTGCTAGTTACACTAGCCATCCTTACTGCGCTTCGATTGTGTGCGTACTGCTGCAATATTGTTAACGTGAGTCTTGTAAAACCTTCTTTTTACGTTTACTCTCGTGTTAAAAATCTGAATTCTTCTAGAGTTCTGATCTTCTAGAGATATCATCAGCGAGCTACCATCGTATCTCAGGAGTCT
+
5<>B?CCC@;666===<<:959999<556BCDACCCD>DD?C@BBBBBBC?CCBBB@C@CCBB?C?CDDCC@ADC@BBBBB1AA?CBBB=BCCD?A?C?CC788ABDC?AABBBBBB>BB?:=:=>????>A;AAA?5:8??>>=>A???A=>>@<??><AA<A=??>AACC@A;@@AAA5A=B<@@@@@/??>>>6>>@===>>??;?DDD/A;;;B<A=??=@@@@@?>;>BBBB?@;??=;;;>AAA@@?BAAA@@@;;;?=AB;<;;;==>::59<///
@ATNG8:00062:05513
GATGGTAGCTCTGCTCTGACTCTCGTACTCATTCGTTTCGGAAGAGACAGGTACGTTAATAGTTAATAGCGTACTTCTTTTTCTTGCTTTCGTGGTATTCTTGCTAGTTACACTAGCCATCCTTACTGCGCTTCGATTGTGTGCGTACTGCTGCAATATTGTTAACGTGAGTCTTGTAAAACCTTCTTTTTACGTTTACTCTCGTGTTAAAAATCTGAATTCTTCTAGAGTTCCTGATCTTCTGGCGCTCTGTCACGTCTGCTACCATCGTATCTCAGGAGTCT
+
><=B?ABBBCB====CDBCBGDBAAABAAA;<4;AA><AEAD@BBBDCDD;;:CCC?B?B@@D@LAIBBCCCA@@=@@@@@0@B>A@@B;@;;:?CBFDCC;;;:BBC@CBBCBBDE@BBB@B?BBCBBBBC@BBBC@DBBBBBBBBBBB@@ABA?BBB?DB?C@DDCCBBBBCACCCCC8B:;:;FIIH5ECCBB<C;;<BBBA;;:;DDD5BDBCC9;8;B>BBDFCDC@C@BCDA@@:;;CAHDEBAAA@CDBCCD;;<CBB?BBBAABB@@?AD?AAAAA
@ATNG8:00065:05498
GATGGTAGACACGTGTGCTCTCTCGTACTCATTCGTTTCGGAAGAGACAGGTACGTTAATAGTTAATAGCGTACTTCTTTTTCTTGCTTTCGTGGTATTCTTGCTAGTTACACTAGCCATCCTTACTGCGCTTCGATTGTGTGCGTACTGCTGCAATATTGTTAACGTGAGTCTTGTAAAACCTTCTTTTTACGTTTACTCTCGTGTTAAAAATCTGAATTCTTCTAGAGTTCCTGATCTTCTGGATAGCGACGCGATATACTACCATCGTATCTCAGGAGTCT
+
BB@??ACCCDBBCBBCBCFLCBBBCDCBCB::::BBF=BB@C@CDDBBBB?BBBBC@C@CBBC?B?ACCCCCB=C=BBBBB1BB=B999/7CCC?CBD?BB<99:DDD?BABBBBBB?==?=D=AA@???AA<AAAA8::><<<>@??????@@@<==>=>=:==?@?BAA@@@=??>DD;D<@<>====.=>===*//6///:9:><?DDD.>;==A;A=??;?@A@@@@=@=@@;;;B7;;?<@AAABAA>>>@@@>>>??@@<@>>>BAAA>>>A=@@===
@ATNG8:00072:05503
GATGGTAGGCGTGTGAGAGTCTGCCCAGAAGATCAGGAACTCTAGAAGAATTCAGATTTTTAACACGAGAGTAAACGTAAAAAGAAGGTTTTACAAGACTCACGTTAACAATATTGCAGCAGTACGCACACAATCGAAGCGCAGTAAGGATGGCTAGTGTAACTAGCAAGAATACCACGAAAGCAAGAAAAAGAAGTACGCTATTAACTATTAACGTACCTGTCTCTTCCGAAACGAATGAGTACTATGTAGAGCTCTATACTACCATCGTATCTCAGGAGTCT
+
BBBC?CBB?BC@@@@DBBBDDCCCC?AB@?AACCAD>B?AADCB@@=@B>A?AA@;;;;;';:><=BABDBCCB;@@99999(9=8><BCC:CBB?EDBBABB>>;??BB?AAA7;;BB@@;;<@@@>;;;B:=>?@:=;<;B???7;6;?A=BBCBBD??>@BBABC>AA?BAA=A??==3<>>9=@?>>.>:5:>CBBBAAA;>;>>>B>D<@@???7::@@@??=D=BFD8=::4:==998>BACBBBBBBBB???BBBDAA=998<:?>@@BBD=A@A>:
@ATNG8:00053:05565
GATGGTAGAGAGAGCTCTCTCATCGTACTCATTCGTTTCGGAAGAGACAGGTACGTTAATAGTTAATAGCGTACTTCTTTTTCTTGCTTTCGTGGTATTCTTGCTAGTTACACTAGCCATCCTTACTGCGCTTCGATTGTGTGCGTACTGCTGCAATATTGTTAACGTGAGTCTTGTAAAACCTTCTTTTTACGTTTACTCTCGTGTTAAAAATCTGAATTCTTCTAGAGTTCCTGATCTTCTGGATACACTCATGTGCACCTACCATCGTATCTCAGGAGTCT
+
A=BC@CBAACCDDCCABBCCCCAB@BBBBCCC@CCCF>CC@B@BBCCCBB?BCCCC?B?BCCE@A@ACCCCAAA@=ABCCC2@A>AABB>BAAAACCF?BB4999@>@?BCCCCBBB?A<=<A<A???@@@@<@AAA8;:>AB@A@A?>==>=;:5:;;=CB<A<AAAA@@AA@<???EE6A;?;??DCC/BB?@?8?888;;@>>>4;;;;+7>?>@;@6::7>=@@@>>;>=C???AA:=>A<@@@AA@@?????A;99066;699666@@AA??A=BA>>>
@ATNG8:00063:05530
GATGGTAGGCACACGAGATCTCATCGTACTCATTGTTTGGAAGAGACAGGTACGTTAATAGTTAATAGCGTACTTCTTTTTCTTGCTTTCGTGGTATTCTTGCTAGTTACACTAGCCATCCTTACTGCGCTTCGATTGTGTGCGTACTGCTGCAATATTGTTAACGTGAGTCTTGTAAAACCTTCTTTTTACGTTTACTCTCGTGTTAAAAATCTGAATTCTTCTAGAGTTCCTGATCTTCTGGGTGCGCTACAGTCTCTCTACATCGTATCTCAGGAGTCT
+
///959//)/:75557//////99@@@@@?>@A2555)5494;=>>==?=>>>;?=A6;9<@=@?=BCCCBBBG>:;;;;);=;=<>>49?BC?BCB>AC:::@CCC=??BBBBCC>AAC@C?BCCCC?@?>AAA@<?>B@@A>>>@AA<;;>D:<>>=@@<@<@@AAAAAAB7;;==</<8>::;;;;+;ABCB:?>>;;;A=>=<BBBC/B;<;?<?<??=BA@@888=B=AAAACC<=9:91///776;;?=>;;;@@@>>????AAB??<771---3-
@ATNG8:00066:05560
GATGGTAGAGTATCATGTGTATCTCCAGAAGATCAGGAACTCTAGAAGAATTCAGATTTTTAACACGAGAGTAAACGTAAAAAGAAGGTTTTACAAGACTCACGTTAACAATATTGCAGCAGTACGCACACAATCGAAGCGCAGTAAGGATGGCTAGTGTAACTAGCAAGAATACCACGAAAGCAAGAAAAAGAAGTACGCTATTAACTATTAACGTACCTGTCTCTTCCGAAACGAATGAGTACTGTATCTATGTGTGCGCTACCATCGTATCTCAGGAGTCT
+
><=B@BBBBCBBBCCCCCCHBAACC?@@B=@@=<9;294;:BCCCC@CC@B?ABB;;;;;*;;@BCBB@CAAAA:@AABCCC1BC?B?BBB9BDD@DDCCCCCCC@C???>@@@ADDBBCBBBBBBCCCCAA=@9::?BBBBBBBB?B?B@@?@CDCCBCC?CCCBBB?BB?BCD=??A@@8AAA=AABBB3BE@???BCBBB@7949A@<8=9=>BAA?ADCBBBC7;7;AA9@@@<@AAAABECCCBBBCBBBBBAAABBBBB@989BBBBBBBBB>???>>
@ATNG8:00076:05565
GATGTAGTGCGTTAGAGAGAGACCCAGAAGATCAGGAACTCTAGAAGAATTCAGATTTTTAACACGAGAGTAAACGTAAAAAGAAGGTTTTACAAGACTCACGTTAACAATATTGCAGCAGTACGCACACAATCGAAGCGCAGTAAGGATGGCTAGTGTAACTAGCAAGAATACCACGAAAGCAAGAAAAAGAAGTACGCTATTAACTATTAACGTACCTGTCTCTTCCGAAACGAATGAGTACACACTCTCATATGGCACTACCATCGTATCTCAGGAGTCT
+
;;;@@BCCCBCD@DCBCCHABBCC?CDD@CCCCCC@B@BCBBBCC@CD?C?CCA@@BBB3B?BC@?@BBBAAA:@A>>@@@0@A?D=BBB9BBB?CCCCCCBBB@D?AB=@@@?CCCCCDDDEEDDCCBDC@CAAA>AABBCCCC?D@B@@>ACCBA@DC@BBBBAA>AC@BBB?CBBBB;A997:BDDE3BB@BA@@@A=>@8=:>@@@:=8=>@@@?BCBCBEC?B?BBE>BBB@BBDBBAAACCBBBBAAA@>B?BCBBCC?CCCCCCCCBCCC@CCB??
@ATNG8:00051:05576
GATGGTAGAGTACAGTGTAGTAGACCAGAAGATCAGGAACTCTAGAAGAATTCAGATTTTTAACACGAGAGTAAACGTAAAAAGAAGGTTTTACAAGACTCACGTTAACAATATTGCAGCAGTACGCACACAATCGAAGCGCAGTAAGGATGGCTAGTGTAACTAGCAAGAATACCACGAAAAGCAAGAAAAAAGAAGTACGCTATTAACTATTAACGTACCTGTCTCTTCCGAAACGAATGAGTACTACTCTCATATGACACTACCATCGTATCTCAGGAGTCT
+
@ABB?BCCCCCCC@@ACDDFCBCCB@99;?ABBCCC@B@BAA@@@@59:<?>AAA?====)939@A@BCCEBBC>DCCCCBB0;;6;<@BB7BAA?AGGJCAA00,0?BB?EFL@BBECCBBBCDDCCCCCC?BBBD?BBBBBB?><@@CBB?BDCCCBBB?CCCCCC@9759A?9>=8999*9;;89::::9%9>?@:49BBD=;:;<==@A<?<@ACBB?BCBBBBB@B?BBC>B??=?BBBBCBBBAACCCBBBCCAABBCBB?B???BCCCBABB?BAA@A
@ATNG8:00059:05570
GATGGTAGACATATCGTACTCTCTGTACTCATTCGTTTCGGAAGAGACAGGTACGTTAATAGTTAATAGCGTACTTCTTTTTCTTGCTTTCGTGGTATTCTTGCTAGTTACACTAGCCATCCTTACTGCGCTTCGATTGTGTGCGTACTGCTGCAATATTGTTAACGTGAGTCTTGTAAAACCTTCTTTTTACGTTTACTCTCGTGTTAAAAATCTGAATTCTTCTAGAGTTCCTGATCTTCTGGATACACTCATGTGCACCTACCATCGTATCTCAGGAGTCT
+
CCDC?CCAAACCCCAAACCCICCCBDBBBC@??@CCC=BC?B@CCCCBBA?CCCBB?B@BBBB?B@CBCBCCC=C7@?=99)@83=??>1<AAA?BBA=@A599?CAA<??BFAAAA<A??9=9>>A>>>>>:>>>?:;;;?>@?@AABA>><<>==><9@@=D6::AAA?;;;=;;;BB5B=B<;;;;;+;?>?>187;;:;>>>A;>>>>/>???E=A=>><>>>>@AB<?;@AAA>>:>?A<AAAAA<<=???@@@@@:99;49666;;@@=@>@=AA@@@
@ATNG8:00060:05600
GGATGGTAGAGTATCAATGTGTATCTCCAGAAGATCAGGAACTCTAGAAGAATTCAGATTTTAACGACGAGAGTAAACGTAAAAAGAAGGTTTTACAAGACTCACGTTAACAATATTGCAGCAGTACGCACACAATCGAAGCGCAGTAAGGATGGCTAGTGTAACTAGCAAGAATACCACGAAAGCAAGAAAAAGAAGTACGCTATTAACTATTAACGTACCTGTCTCTTCCGAAACGAATGAGTACGTATCTAATGTGTGCGCTACCATCGTATCTCAGGAGTCT
+
0)/77278=<:4////)///9555557)///)////5>9<9=<::944.5;.5.499////&/)///:99:9<<BF<A;66>>>(65.54777+7::)///979999385883843-44::=ABBABBCBDCCC?;;;A:@?AAABBA?C:;9B8=@BAA;<A?ABB@@?;==:99448<BBB<@?>6;;;;<,>@:@B@@@??9828:;>>=.6/57?>==?>956==7;8555/5<<9558BB999>:;;//)/9;9:<?@BBAA=@@==@@BA??==8::699
@ATNG8:00061:05614
GATGGTAGGAGACACGTCGCACACGTACTCATTCGTTTCGGAAGAGACAGGTACGTTAATAGTTAATAGCGTACTTCTTTTTCTTGCTTTCGTGGTATTCTTGCTAGTTACACTAGCCATCCTTACTGCGCTTCGATTGTGTGCGTACTGCTGCAATATTGTTAACGTGAGTCTTGTAAAACCTTCTTTTTACGTTTACTCTCGTGTTAAAAATCTGAATTCTTCTAGAGTTCCTGATCTTCTGGCTCTCGTAGACAGATACTACCCATCGTAATTGCGAAGTCT
+
BBBB?CBB@CDCDDBCBBCCB;;;ACDBBBBC?AACC?BB@BACCBCBBB>BBCCC@C?AA@?=@?@??CCBB<B@CCCAA/CCAF@>?<?DCB@BAB?BC<??AB@A>ABBBDBBB?B@@<@=A>>>A;;;=ABBD=;;;@A888====??A>>8=<=:>>;?<A>>>>>?;;7;@BDE3=:=;;::;;*:>===1;;887;=<;=<AAAA/>?::8;D5=<9@@BA??>;@;@BA???<??@<@@>:;;?>>>@@A>>>>>::;1;==;;:460///:9====
@ATNG8:00062:05573
GATGGTAGTGTCATATGAGAGTGTGTACTCATTCGTTTCGGAAGAGACAGGTACGTTTAATAGTTAATAGCGTACTTCTTTTTCTTTGCTTTCGTGGTATTCTTGCTAGTTACACTAGCCATCCTTACTGCGCTTCGATTGTGTGCGTACTGCTGCAATATTGTTAACGTGAGTCATGTAAAACCTTCTTTTTACGTTTACTCTGGTGTTAAAATACTGAATTCTTCTAGAGTTCCTGATCTTCTGGTGTCTGATCTGTATCACTACCATCGTATCTCAGGAGTCT
+
DDCC?CCCBBCBDDCCCCCIFFCDCCDCDD@A@@BBE=BB@E@BBCBCCC@CCC;;;)57;<>D@C@CCBCB=;:F@CCBA?,9;9)4<=<4@ABA=A@@=BD>BBCBBC?BBCCAAAC?BBB>B?BBBBBCAA?ACCFACBBBCCCCCCCCCCDBB?BCB@CC@C?CCDAABBCBDA;;;;.;;?=;;;;;*;BCCG=BBCCBC@BAJ>@@@7000AAEAD@DE@CBCAAAC@C@CCCCCC@CBC?BCBB@ABB;;;CDFFDGCDB@BCCCBBBBBCBB?BBBBB
@ATNG8:00064:05574
GATGGTAGCACGACACGACGATGTGTACTCATTCGTTTCGGAAGAGACAGGTACGTTAATAGTTAATAGCGTACTTCTTTTTCTTGCTTTCGTGGTATTCTTGCTAGTTACACTAGCCATCCTTACTGCGCTTCGATTGTGTGCGTACTGCTGCAATATTGTTAACGTGAGTCTTGTAAAACCTTCTTTTTACGTTTACTCTCGTGTTAAAAATCTGAATTCTTCTAGAGTTCCTGATCTTCTGGAGATACACATGATACTCTACCATCGTATCTCAGGAGTCT
+
@;?E@CCCDCC@@ABABDC;<;CDCCCCCCCC@CCBB<BC@D@CCCDDCC?CCCAA?A@CCBC?C@BBBBBCCBB?BBBDB3BC?B>>>:?AAB@BCF@BB<889BEB>AACBBBBB?BB?7;5;DCCC::;;AF:86:AA@?=?@@@?ABA@>?<>?@<@A<A;>>CCCBA??<?????2>:=9;;;;:):>667.769///=:9=<@@@@/>???A<A<;;7;??A>>><?;?AAA@@=@>>:>??@AAAA>>>A@>>?AAAA;@@@@@A@>>>>@<@@>::
@ATNG8:00065:05586
GATGGTAGCATCATGCATATCTCACCAGAAGATCAGGAACTCTAGAAGAATTCAGATTTTTAACACGAGAGTAAACGTAAAAAGAAGGTTTTACAAGACTCACGTTAACAATATTGCAGCAGTACGCACACAATCGAAGCGCAGTAAGGATGGCTAGTGTAACTAGCAAGAATACCACGAAAGCAAGAAAAAAGAAGTACGCTATTAACTATTAACGTACCTGTCTCTTCCGAAACGAATGAGTACTGCGTCTCACTCTCGCCTACCATCGTATCTCAGGAGTCT
+
A@BC@BCCCCBCCCCCCCBBBDBBB@DCC?BBCCBB@B@BCC??@B@CC?CABBBBBBBB3C?CCBBBBBBBBB;A@;;<;<);@=C5:9:,9BD?CBBBFDE;94;>@@=@CC?BBB@@@DEFDCCCCCCC@DBCB?CAAACBBB?@?B9:8:DBBBCBB?CCCBBB?BC?CCD?BBAAA:>>@;::9999%9?;?989BBDCC?B?B>??:?<@BB@@=@BAAABC@C@BBB>BBB?BBBCBBBBBBBCBCCAABCBBBC@CCC?BAAABDABBBBB@CBBBB
@ATNG8:00065:05587
GATGGTAGTGTCAGTGCGCGTCGTCCAGAAGATCAGGAACTCTAGAAGAATTCAGATTTTTAACACGAGAGTAAACGTAAAAAGAATGGTTTTACAAGACTCACGTTAACAATATTGCAGCAGTACGCACACAATCGAAGCGCAGTAAGGATGGCTAGTGTAACTAGCAAGAATACCACGAAAGCAAGAAAAAAGAAGTACGCTATTAACTATTAACGTACCTGTCTCTTCCGAAACGAATGAGTACATAGATATACGTATAGCTACCATCGTATCTCAGGAGTCT
+
=>>>@BBBCCCCBBBBCFJJBBBAA<@BC@CDDCCC>B=AAABBBC?BB@E@BA@99999):;>@A@@@CCCCD>BAAA@@@,00,008=@@0A>A>A;A??>=9999:CC@CCC?BBACDCCCJCCCC@@@A=??::6;@AACCBA>C@CBB@BAAA@@CB@EEBDCD?BB>ABB4::@@A;@>@<::9999%:>;797>BBDA?:;:7;;?2:5:@<<@@CCAAACC?C?BBB;A:949>>>ABBCBBBBBBB<;;>AAABA>==:=@>>BF>=>>??;===>=
@ATNG8:00074:05592
GATGGTAGACACGTGTGCTCTCTCGTACTCATTCGTTTCGTAAGAGACAGGCACGTTAATAGTTAATAGCGTACTTCTTTTTCTTGCTTTCGTGGTATTCTTGCTAGTTACACTAGCCATCCTTACTGCGCTTCGATTGTGTGCGTACTGCTGCAATATTGTTACGTGAGTCTTGTAAAACCTTCTTTTTACGTTTACTCTCGTGTTAAAAATCTGAATTCTTCTAGAGTTCCTGATCTTCTGGAGATATCATCAGCGAGCTACCATCGTATCTCAGGAGTCT
+
DCCC@CCBBBDBBBB@BCAABCCDDCDDCCBB?BDDE>CCBA?BDCCCCC@CCBBB?B?CCCC?C=BBCCBBBBD@@BBBB2BB?BAEH?CCCC>AAD@CC;;;BCCD@CCDDDDDC?CCC?C?CDBBBBBC?BBBB?CBBBBBBCBBBBCCCCCABBB@CB?AAACCCCBBB?BCCCC<CAC?BBDDE5GDBAA=ACCBBBCAAA=AAAA0AAAAB@C@CB@BBCCCCD>A>ABBCCC?CBCACCCCCCCCDDCAAACCCCDD>@@@@CCCCBBBF@@@@BB
@ATNG8:00083:05574
GATGGTAGAGTATCATGTGTATCTCCAGATGATCAGGAACTCTAGAAGAATTCAGATTTTTAACACGAGAGTAAACGTAAAAAAGAAGGTTTTACAAGACTCACGTTAACAATATTGCAGCAGTACGCACACAATCGAAGCGCAGTAAGGATGGCTAGTGTAACTAGCAAGAATACCACGAAAGCAAGAAAAAAGAAGTACGCTATTAACTATTAACGTACCTGTCTCTTCCGAAAACGAATGAGTACGTGTGACGTACGTGAGCTACCATCGTATCTCTGGAGTCT
+
ABBB@BCCDDCCCBB;9:BCB@ABFAJCBBBCCDBB<?=@CDDD@@<@A>A<@?B;;;;;*9>ACGBBCDCCCE;BB;;;;;;%;>=<?<<<0<B=:>CBBCBBDB?A?;;6;BB>A@DCCCCBBBCECDCAA=A@@@?A@@@BCBC@D@C;;6;;;9@@?@>?CCCCC@AA=AAA>ACABB<?=@<999999%9:2999:AACBB9957B@A>>=??CBC@CCBCBDE>@=;;;;.;@@<@BBCDCBCAA@?@CHDCBBBDAAABBB?BBBBBBBBB?9949AABB
@ATNG8:00083:05585
GATGGTAGGCGTGTGAGAGTCTGCCCAGAAGATCAGGAACTCTAGAAGAATTCAGATTTTTTAACACGAGAGTAAACGTAAAAAGTAAGGTTTTACAAGACTCACGTTAACAATATTGCAGCAGTACGCACACAATCGAAGCGCAGTAAGGATGGCTAGTGTAACTAGCAAGAATACCACGAAAGCAAGAAAAAGAAGTACGACTATTAACTATTAAACGTACCTGTCTCTTCCGAAACGATGAGTACGTGTGCGACGTGTCTATCGTATCTCAGGAGTCT
+
BBBD@CCB@BBCBBDC@AACCCDCD=@@?8@AACAA@A@000:=0006>9>:>BB;;;;;;%:29:9=;;B;<?A9?377<;<,8779>2777.38<6==876;8//(/384,3-/(.3733377;;9<<====9=??>=;;6::///7=699B?CDBBBBCC?BCC>BB=@@=@@A=ACAAA=BBA????==,=:4888;///;//*/6:876066(68:9<<A@@>>=><>=AAA:>989@???@@999>>@@BAAAABBA@@@@;;;@@@@@;@A:88
@ATNG8:00065:05632
GATGGTAGCACGACACGACGATGTGTACTCATTCGTTTCGGAAGAGACAGGTACGTTAATAGTTAATAGCGTACTTCTTTTTCTTGCTTTCGTGGTATTCTTGCTAGTTACACTAGCCATCCTTACTGCGCTTCGATTGTGTGCGTACTGCTGCAATATTGTTAACGTGAGTCTTGTAAAACCTTCTTTTTACGTTTTACTCTCGTGTTAAAAATCTGAATTCTTCTAGAGTTCCTGATCTTCTGGCTCTCGTAGACAGATACTACCATCGTATCTCAGGAGTCT
+
B>>C@CCCCCCA;;BBBCC<:;BCJCDCCCBB@CDCE>CCAC?BBCDCCC@CCC??<@=@@AC@C@CCCCCCBBB>BBBBB1BB>BBBC>CCAA>ACD?CD699BCBB?BBBBBCCC=@<@;A<@@??>><>=B@@@7:::@???>>>@@>;::D9==><??<@<???AABB>>:=>@??2>8=7:7776)7<////(//6///9///(/655'37>>>;D;??<@@@@==>=A=CB???A:>=A=@@AAAAA@@@@?@@@AB@::6:??>>>AB@@@A<?@@@@
@ATNG8:00071:05638
GATGGTAGCGCATATCAGCGCAGCCCAGAAGATCAGGAACTCTAGAAGAATTCAGATTTTTAACACGAGAGTAAACGTAAAAAGAAGGTTTTACAAGACTCACGTTAACAATATTGCAGCAGTACGCACACAATCGAAGCGCAGTAAGGATGGCTAGTGTAACTAGCAAGAATACCACGAAAGCAAGAAAAAGAAGTACGCTATTAACTATTAACGTACCTGTCTCTTCCGAAACGAATAAGTACGTGTGCGACGTGTCTCCTACCATCGTATCTCAGGAGTCT
+
9<<>9==?;966>===??@BBC;;;09@D=CCBBBA5;4;;A@@?@;;<9<8<<;45599$:9?==A?;??==@0;555>>@+;;8;.555&5<<7<6666<<>?9=:;;7;BD?BBBABDBCCCC@@:::B=BAAA@CCBBCBBB=B?B;;5;BBABBCD?BBBBAC@;;8:@@;?>98838;=8>BBBB3BC?98777>=89478<>87278>:@BB?BBCCCBB?B=??C<A:988A?C???BBBA@A@A999@@A?@=998=A>987<<<=A>>999975
@ATNG8:00073:05626
GATGGTAGGCGTGTGAGAGTCTGCCCAGAAGATCAGGAACTCTAGAAGAATTCAGATTTTTAACACGAGAGTAAACGTAAAAAGAAGGTTTTACAAGACTCACGTTAACAATATTGCAGCAGTACGCACACAATCGAAGCGCAGTAAGGATGGCTAGTGTAACTAGCAAGAATACCACGAAAGCAAGAAAAAGAAGTACGCTATTAACTATTAACGTACCTGTCTCTTCCGAAACGAATGAGTACTATGTAGAGCTCTATACTACCATCGTATCTCAGGAGTCT
+
BA@@>ABA=BBBBBBCBCCCCBBCD>DCC@:;<CCFAD?@ACCCCC@CD?C?BA@?>???,?=AB@A?@?@@@>9>@99999(:?<?:==<5<??>BBBBBBBBC?C?A=:>AA<>>==><=====A>>>?D<BB@@<>>>==>::4;:>>B?BABB@AAA>B>@ABB?CC?AAB>@A>?<5=994:AAAA3;;5;===>?>>>:>:==>A<?<?D>>?<AAAA??@<?;?@?9>??;???A??????BA?ABAACBAB@??BBB??@>>>BCBBBBA>AA?;:
@ATNG8:00084:05653
GATGGTAGCTCGCTGATGATATCTCCAGAAGATCAGGAACTCTAGAAGAATTCAGATTTTTAACACGAGAGTAAACGTAAAAAGAAGGTTTTACAAGACTCACGTTAACAATATTGCAGCAGTACGCGCACAATCGAAGCGCAGTAAGGATGGCTAGTGTAACTAGCAAGAATACCACGAAAGCAAGAAAAAGAAGTACGCTATTAACTATTAACGTACCTGTCTCTTCCGAAACGAATGAGTACACATCTTCGTGTCGTGCTACCATCGTATCTCAGGAGTCT
+
BBDE@AABBA<<==<<;;;<<>BDD?AAA990<=00)/)/<<;;AB9@;@C?AA??>><<';899///666666.3344994$9;;;:;;;0;;;;@CBBBBBAA=A?AA@C@@<@@@@BBBBBCAAAAAA@?BBBE@CCBAAA?;7<:=00-0@><@?BB>CCBBBB@CB=A?><>ACCD>775<>ABCB.==<A:;;>>>AB<?688AB=A===BBD@BBBCCBB>A>AEE>DCC?@@?BCBAA@?><<<?????885:=<6818:9<;<<<<A::5666@?
@ATNG8:00088:05632
GATGGTAGTGTCATATGAGAGTGTGTACTCATTCGTTTCGGAAGAGACAGGTACGTTAATAGTTAATAGCGTACTTCTTTTTCTTGCTTTCGTGGTATTCTTGCTAGTTACACTAGCCATTACTGCGCTTCGATTGTGTGCGTACTGCTGCAATATTGTTAACGTGAGTCTTGTAAAACCTTCTTTTTACGTTTACTCTCGTGTTAAAAATCTGAATTCTTCTAGAGTTCCTGATCTTCTGGAGATACACATGATACTCTACCATCGTATCTCAGGAGTCT
+
CCCC?CCCCBBBCCCCBBBCCCCDCBBBCCCD@CCCC=CC?C?BBBCCCE?EEGBB@B@DCBB@D@CBBCBBBDD=A@CCC2BB@B???:?BBB@BCF@BC;;:ACBB@BCCCCECC?BB?CCCCBBAB@CBBB?CBBABBBCCCCCCCACC?CBB?BC@D?CBCCBBBCC@CBBBB;B>B>@@@@@0@B@BB>CCCCCDDBBB;@@@@0@AABD@B@BC@CCBBCCC@C@CCCBBB?BBD@CC@@DDCCCCCBBBBAACAA?AAAAAACAABBB>@@@BB
@ATNG8:00096:05639
GATGGTAGTATAGAGCTCTACATAGTACTCATTCGTTTCGGAAGAGACAGGTACGTTAATAGTTAATAGCGTACTTCTTTTTCTTGCTTTCGTGGTATTCTTGCTAGTTACACTAGCCATCCTTACTGCGCTTCGATTGTGTGCGTACTGCTGCAATATTGTTAACGTGAGTCTTGTAAAACCTTCTTTTTACGTTTACTCTCGTGTTAAAAATCTGAATTCTTCTAGAGTTCCTGATCTTCTTGTGTCGTCTATCATGTACTACCATCGTATCTCAGGAGTCT
+
;:9?<@;@BBC@@AA;?@ABBBBBBECBEHBB>A;;;6<B@C@CBBBDDC@BBAAC?B?AABB@B=@??BBBB;B?BBBBB1?>9A???8?B=<:???=?B>:99BCC>BAB>>>>A<AAA;@<@A@@>;:;=A@@?;@@DA@@@>>>AA@=<:;5:;;:>?;?===>@@@?>>8<8888)8:?=@ABBB/>>?@D;?===AA?@>><>BBB/C???@<A:=>;>>>>B>=:>=BBAAAA;AA;AA==;;8///>66:?@?>>>@<AAA===@>>>==:=@>>>
@ATNG8:00056:05691
GATGGTAGAGAGAGCTCTCTCATCGTACTCATTCGTTTCGGAAGAGACAGGTACGTTAATAGTTAATAGCGTACTTCTTTTTTCTTGCTTTCGTGGTATTCTTGCTAGTTACACTAGCCATCCTTACTGCGCTTCGATTGTGTGCGTACTGCTGCAATATTGTTAACGTGAGTCTTGTAAAACCTTCTTTTTTACGTTTTACTCTCGTGTTAAAAATCTGAATTCTTCTAGAGTTCCTGATCTTCTGGGCTGCGCTGATATGCGCTACCATCGTATCTCAGGAGTCT
+
BBBC?BBBCBBCCDDABBCCCCCCCBCBCCBB?A@>@:AB?BACCBBBCC?CDDCC?B?AAAA>A?BCBCCCG?@<:97777#3939BCC>CACB@BB@9==6???AAB?BAAABB@><<9:4:<AA@@@@@@<AAAA7=;A@??>AAAAAE@?==:8887//,/7;<@@@@AAC:=8888)87<7888888%8>////)/67//.:57:+6555'2;;;A;A;??:?BAA>;;6;9=AAA;:5666607///:::=@@@A@@?A;;;7;?@B???ADAAA;@@???
@ATNG8:00074:05687
GATGGTAGTGTCAGTGCGCGTCGTCCAGAAGATCAGGAACTCTAGAAGAATTCAGATTTTTAACACGAGAGTAAACGTAAAAAGAAGGTTTTACAAGACTCACGTTAACAATATTGCAGCAGTACGCACACAATCGAAGCGCAGTAAGGATGGCTAGTGTAACTAGCAAGAATACCACGAAAGCAAGAAAAAGAAGTACGCTATTAACTATTAACGTACCTGTCTCTTCCGAAACGAATGAGTACACATCGTCGTGTCGTGCTACCATCGTATCTCAGGAGTCT
+
DDCC@DABBBCBCCCDCHCCBBCCC@CCC@CDBBBB@B?A@CEECC?CC@BABA@?????.??BBBBBCAB??>5<>;;;;;.;C@C5;;;.;BC?CGCCCFDEE@B@BB@BBB@BCCBCBDCCBBCCCDBB?CBBA?BBABBAAC?D?CBB?BCCBCACD?CAABCC?CA?CCC=AACEE>CAB>ABBBB3BB@B@@ABB???7=:=>BB:>:=ABBB@CDBBABBAC?BBC=BBB?BBBBBCCCCAAAB@BBCDCBBAAABDC@BBBBBCBABCCC@AAA>>
@ATNG8:00086:05712
GATGGTAGTCTCAGATAGTCTATAGTACTCATTCGTTTCGGAAGAGACAGGTACGTTAATAGTTAATAGCGTACTTCTTTTTCTTGCTTTCGTGGTATTCTTGCTAGTTACACTAGCCATCCTTACTGCGCTTCGATTGTGTGCGTACTGCTGCAATATTGTTAACGTGAGTCTTGTAAAACCTTCTTTTTACGTTTACTCTCGTGTTAAAAATCTGAATTCTTCTAGAGTTCCTGATCTTCTGGAGATACACATGATACTCTACCATCGTATCTCAGGAGTCT
+
>99<;C>CBCCCCBBBCCCCBBBBBBDCCBBBACDCC>CDGFABBBCHCCABBBAA>@,0//0*/,//;?>B@><99;;;;);@<?ADD?EACC@BBC?BB:;;;A@A>@@BBBBBC?BBB?B@DDBBBBBC@CCBB>BCCBBBDA@@AA;;;BB?A@@?AA>A<@:::B=CDE@@AADD9C>C<::;;;*;ABBC7;;CBAACCBC5;;;;*;@@BC?C>AA7;;BBBCCHD@ABABDB?ABCADCCCCDDDBBBBBBCBBBBB@BBBBBBDB???C@CCBBB
@ATNG8:00090:05704
GATGGTAGACACGTGTGCTCTCTCGTACTCATTCGTTTCGGAAGAGACAGGTACGTTAATAGTTAATAGCGTACTTCTTTTTCTTGCTTTCGTGGTATTCTTGCTAGTTACACTAGCCATCCTTACTGCGCTTCGATTGTGTGCGTACTTCTGCAATATTGTTAACGTGAGTCTTGTAAAACCTTCTTTTTACGTTTACTCTCGTGTTAAAAATCTGAATTCTTCTAGAGTCCTGATCTTCTGGGTGTATCAGCGAGTATCTACCATCGTATCTCAGGAGTCT
+
5<<C@CCCBBBBBBCBBCGCBCBDJCBBBBBB?BBBB=BB>B@CCBBBCC@BBBCB?B?BBBB@B>BAACBACBA@CCCCC2BA>A99:19CCD?CBB?A@:989BBD@BBBCCCBB@:8:<A>AAA::;>>=A@@@<A>??:::@@@E<AA>>>;?>>:==<@<@@@@@@A@@;@AABA;C=A888777(8=:;<6=>=>@@@>>>;=@@@,=///=9=7@@<@@AA;;;A=>>>?>>;>>>D:;;:A???@@?>=<=???@B;>>>>A@@@AAAA;@@AA=
@ATNG8:00094:05689
GATGGTAGTATCTGCAACTCTTCCAGAAGATCAGGAACTCTAGAAGAATTCAGATTTTTAACACGAGAGTAAACGTAAAAGAAGGTTTTACAAGACTCACGTTAACAATATTGCAGCAGTACGCACACAATCGAAGCGCAGTAAGGATGGCTAGTGTAACTAGCAAGAATACCACGAAAGCAAGAAAAAGAAGTACGCTATTAACTATTAACGTACCTGTCTCTTCCGAAACGAATGAGTACACATCGTCGTGTCGTGCTACCATCGTATCTCAGGAGTCT
+
CBCD@CCACDDDBBBC@CCCCAEADCC@CCCCBB9B@DGDBAAA@ED?B?A?B;;;;;$93=CDDDC@@777.:A:<;;.:=9=4:::-;<;8=BBB=BCCC?D?CC?B>><>BBCBCCCAAABBBB==;8BBB>BBBBBBBB?B@BBB=BBBBBBAC?CCBA@@>@@=ABC?BCBBB=@??<88888)9=8=ABABBB>?=??BBAA>A?BBBBB?BCBBBBA<A<:::7:CC@BB??>>>AABBBBBBCBBBBBBBBBCC?BABBBCBBBBBB@CCBBB
@ATNG8:00099:05712
GATGGTAGCTATACGTATATCATGTACTCATTCGTTTCGGAAGAGACAGGTACGTTAATAGTTAATAGCGTACTTCTTTTTCTTGCTTTCGTGGTATTCTTGCTAGTTACACTAGCCATCCTTACTGCGCTTCGATTGTGTGCGTACTGCTGCAATATTGTTAACGTGAGTCTTGTAAAACCTTCTTTTTACGTTTACTCTCGTGTTAAAAATCTGAATTCTTCTAGAGTTCCTGATCTTCTGGATAGCGACGCGATATACTACCATCGTCATCCAGAAGTCT
+
@A@@>@@BCB=BCDCCCCCB::9659<?;;;8;CCC=BA?BACBBCBBBACDCCC@B?@?@@<?8B==BB===A;>>>>>+=<8<99908;4405;;7?@>???BAA=AAA@@AAA788B@B@ABBCBAAA<=?8817:::;:A;;:@@@;;;C388>:==<A7::??><777466699-96C4<6677,69999*,,,,,,55356:>=>*55779395::5777>>9945.3...68)2284>9@=>::98;:799867===;@@@@;;;@@<@@A<A=;;
@ATNG8:00071:05733
GATGGTAGCTCACGTACGTCACACGTACTCATTCGTTTCGGAAGAGACAGGTACGTTAATAGTTAATAGCGTACTTCTTTTTCTTGCTTTCGTGGTATTCTTGCTAGTTACACTAGCCATCCTTACTGCGCTTCGATTGTGTGCGTACTGCTGCAATATTGTTAACGTGAGTCTTGTAAAACCTTCTTTTTACGTTTATCTCGTGTTAAAAATCTGAATTCTTCTAGAGTTCCTGATCTTCTTGGACGACGCGCACTTGACACTACCATCGTATCTCAGGAGTCT
+
<<5:65;A>?:;;;566>;<?CFICBAAACCC@CCCC>BB@BAEFDECA@>ACBBB@D@DABB@D?CBBBBBBCC@CBBBA2@@=?>@@6;:000/;;6?C8444==B?BBBBCCCC?CCA:>:=>>=@@?9499=;///==@@>AAA@@@>><=378/7;<)/*/666@A==<77;@A@.@27177;;;+<>>>?177?:::>:936;;;+9///727.87387555995949=53393./).357533<<9:7772799999>@;?????@@>>>::5:;:77
@ATNG8:00073:05754
GATGGTAGACACGTGTGCTCTCTCGTACTCATTCGTTTCGGAAGAGACAGGTACGTTAATAGTTAATAGCGTACTTCTTTTTCTTGCTTCGTGGTATTCTTGCTAGTTACACTAGCCATCCTTACTGCGCTTCGATTGTGTGCGTACTGCTGCAATATTGTTAACGTGAGTCTTGTAAAACCTTCTTTTTACGTTTACTCTCGTGTTAAAAATCTGAATTCTTCTAGAGTTCCTGATCTTCTGGATAGCGACGCTATATACTACCATCGTATCTCAGGAGTCT
+
CCCC@CCBCCCA@AAAAABCBBBCCCCBCCBB?BBBA=BC?C@BBCCCEE@CBBBB?B@AAAD@DACCABBBC<?<=:===+765>000/??C@DCE=C?0000?>?<@BBBBB>>8;;G:=:=BBB@@@@=>>=A<??>>888AB???CAAAA=>>><@D<A<>??AA??8838>>AA3=:>:>AEED/<====06///76:<==:;:;:,9///>5=7?A=BB>>>>><><@A>>>B7;;B====A888==;;;???@@@@@=BA@@@@@@AAAA<AA:::
@ATNG8:00084:05750
GATGGTAGTATCTGCACACTCTGTCCAGAAGATCAGGAACTCTAGAAGAATTCAGATTTTTAACACGAGAGTAAACGTAAAAAGAAGGTTTTACAAGACTCACGTTAACAATATTGCAGCAGTACGCACACAATCGAAGCGCAGTAAGGATGGCTAGTGTAACTAGCAAGAATACCACGAAAGCAAGAAAAAGAAGTACGCTATTAACTATTAACGTACCTGTCTCTTCCGAAACGAATGAGTACTACTCTCAGAGACACACTACCATCGTATCTCAGGAGTCT
+
<<=A?BBCBBC>CDDBB=>>A;;55.5556:@@:55.5.44:::450487<7;;<::===)<5::794:>>=9>13344444$447;8===0=@@=AAAACCBBA<@<;;7<DB?EC@@ABFCCCCBBAABB>BBCC=@@AAA@BB>A>@00*/77///;;69<<<<:6;;5///+//9;;5:;;433337(3>4><@BB=C>A<@<;;:7:=::;ACC?BB???@A=A=??B?BBC@@@@BA@@??988<CB=BABBB;5557739A=>=>>>;;;>:=9777
@ATNG8:00089:05752
GATGGTAGGCACTGCGCACACATCCCAGAAGATCAGGAACTCTAGAAGAATTCAGATTTTTAACACGAGAGTAAACGTAAAAAGAAGGTTTTACAAGACTCACGTTAACAATATTGCAGCAGTACGCACACAGTCGAAGCGCAGTAAGGATGGCTAGTGTAACTAGCAAGAATACCACGAAAGCAAGAAAAAGAAGTACGCTATTAACTATTAACGTACCTGTCTCTTCCGAAACGAATGAGTACGTGTGACGTACGTGAGCTACCATCGTATCTCAGGAGTCT
+
CCBA?C998:D@@BBBBB@A@B;;;05<<8>DCCCC@C@CBCDCCC@CC@C?CCCA@AAA2A@DBBBBCCCCDD<CCBBBA@1BB?BACCC:CCDAFCBBBBBCC@C?AA?ABC@BBBBCECCBBBCCDBBCCCDDD>A@BBBBBB>B?BAA?ABCCDCBB?BCCCBB?CC@AAB>A@???8???;9:::9(:@>A;;;AAAAA7;7;ABB=A=AACCC?BBAAACB?B?BBB>BBB@CAAACCCCBBBAAACCCCBBBAABBBB?BBBBCABAAA;><;@???
@ATNG8:00091:05744
GATGTAGTATATCGCGTCGCTATCCAGAAGATCAGGAACTCTAGAAGAATTCAGATTTTTAACACGAGAGTAAACGTAAAAAGAAGGTTTTACAAGACTCACGTTAACAATATTGCAGCAGTCACGCACACAATCGAAGCGCAGTAAGGATGGCTAGTGTAACTAGCAAGAATACCACGAAAGCAAGAAAAAGAAGTACGCTATTAACTATTTAAACGTACCTGTCTCTTCCGAAACGAATGAGTACGAGAGAGCACACGTGTCTACCATCGTATCTCAGGAGTCT
+
554;<>>99599:@666;;<;@;@<???:<<A=<<7<266<<;;;8=>04.49494444$48>=<<=<?=398-9;;::99'9>9>=CCC9CCCACCCCBA@CC7;5;@<@@>;@AB?<<0///700/<<<939:00+/:99<?:<8>85595;;>>CC<<>;;<<<B>@B;>?87;:::<2888288::<,77/7387;;89;27152222'22'2244858::::=<7:7333/4336==:::==BBBBC=<>A897<<999=@@9>;:988977777/57///
@ATNG8:00092:05751
GATGGTAGTATCTGTCTACGAGAGCCAGAAGATCAGGAACTCTAGAAGAATTCAGATTTTTTAACACGAGAGTAAAACGTAAAAAAGAAGGTTTTTACAAGACTCACGTTTATCAATATTGCAGCAGTACGCACACAATCGAAAGCGCAGTAAGGATGGCTAGTGTAACTAGCAAAGAAATACCCACGAAAAGCAAGAAAAAAGAAAGTACGCTATTTAAACTATTAAACGTACCTGTCTCTTCCGAAAACGAATGAGTACTACTCTCAGAGACACACTACCCATCGTATCTCAGGAGTCT
+
484466=B=A@@@BCCCCCA@@A;;5:=?99?===@,0+0:;;>8814;489;A@=<<<<7#3,3;;;>><<3333&33;;===9$45.5.5;;;(:6616><;:<9000*.:..)---(-6::===BAAACDBB;;5;A<<<.;BB@>>00*/)/9;8=>><<A9:67<89773(7;;3;733(3888;;.3346:=>>==%477,7777<=;888)88)7<:<165'29=9924:88;00*-(-666+6--(///9;===B=B@@BBBBCAAA@>>=888)8==?@@<<<<//)/://6
@ATNG8:00101:05143
GATGGTAGTACATGATAGACGACACCAGAAGATCAGGAACTCTAGAAGAATTCAGATTTTTAACACGAGAGTAAACGTAAAAAGAAGGTTTTACAAGACTCACGTTAACAATATTGCAGCAGTACGCACACAATCGAAGCGCAGTAAGGATGGCTAGTGTAACTAGCAAGAATACCACGAAAGCAAGAAAAAGAAGTACGCTATTAACTATTAACGTACCTGTCTCTTCCGAAACGAATGAGTACCTCTCAGACGCTCGTCCTACCATCGTATCTCAGGAGTCT
+
A?AC@BBBCCCDBCDCDCCB9;;;;5;::76CCCDM@B@BBBBLCD@CC>A>ABEDDDCC5C@CECCCDDBBBG=A?:::::*:B=A?CCC;CDEAABBCBBC;;:;@CC@DBB@BCCCBBBBCCCBBBBBCADDDD?B@@@CCCB@CABBB?BBBBBBCE@BBBBBB@CC?BBB?BBDBB=@@@;99998(:??ABAABBDCC?C=AABD?B>@<B@@=@BCCBCC?A?ABB=BCC@CCBCBBC<>>>@@ABAAABBA??<?AB?B>>=AABBBBBB?BBB99
@ATNG8:00130:05163
GATGGTAGCTCTGCTCTGACTCTCGTACTCATTCGTTTCGGAAGAGACAGGTACGTTAATAGTTAATAGCGTACTTCTTTTTCTTGCTTTCGTGGTATTCTTGCTAGTTACACTAGCCATCCTTACTGCGCTTCGATTGTGTGCGTACTGCTGCAATATTGTTAACGTGAGTCTTGTAAAACCTTCTTTTTACGTTTACTCTCGTGTTAAAAATCTGAATTCTTCTAGAGTTCCTGATCTTCTGGTGTCTGATCTGTATCACTACCATCGTATCTCAGGAGTCT
+
889G@A?BBBCBCCCCBAAABCCBBBABACAA=ABBC>CJ@DACCCBBBC@CCCCD@C@FDCC?C@CDCCBBBCC@DCCCC5CCACBBC=AABA?AAA@BA000AAAC@CBBBB@@@@BBD@C@EDDBBBBB?B:;;>BBBCBCBDCCBCBBCBA>@;;6;@9@=@@BBBBCAB?B??>?0?9?;BBBBB0BB;;<0;<ABBBDCCC@CDEC5BBBBB?B@CC@CDEE@C@?B@BA?ADD?BBD@AAA@@BBDFCCCCF;;;;AA6;;AAADBBBBDE>ABBAA
@ATNG8:00136:05153
GATGGTAGTGTGTCTCTGAGAGTAGTACTCATTCGTTTCGGAAGAGACAGGTACGTTAATAGTTAATAGCGTACTTCTTTTTCTTGCTTTCGTGGTATTCTTGCTAGTTACACTAGCCATCCTTACTGCGCTTCGATTGTGTGCGTACTGCTGCAATATTGTTAACGTGAGTCTTGTAAAACCTTCTTTTTACGTTTACTCTCGTGTTAAAAATCTGAATTCTTCTAGAGTTCCTGATCTTCTGGAGATATCATCAGCGAGCTACCATCGTATCTCAGGAGTCT
+
:>BC?BCCC9;;@AACHCCBCCCDDDCA@@??<><??9@C@C@BBCCCDC@BBCAA<A>AA@CACACICCCAABB=:::::*:@;ADCC;A@;;9;DG@CF;<;BC@A?BCDDCCDCAC@@=@>BBCCCBBA=::;A?BCCCCCAAAECGDCCA@=@;;5<@=@?CDCCDIBBB@BCFDE<B?B<@BBBB2BCJJF?DBBCBDBABA5;;;;*;@AAA>B?@@=@BBCBCC?C?CCCMBC?B@@8;<BBBBDCCDCCCCHCCCBC?@@@BCC@AABBB>ABBCD
@ATNG8:00138:05169
GATGGTAGACATTTCGTACTCTCTGTACTCATTCGTTTCGGAAGAGACAGGTACGTTAATAGTTAATAGCGTACTTCTTTTTCTTGCTTTCGTGGTATTCTTGCTAGTTACACTAGCCATCCTTACTGCGCTTCGATTGTGTGCGTACTGCTGCAATATTGTTAACGTGAGTCTTGTAAAACCTTCTTTTTACGTTTACTTTCGTGTTAAAAATCTGAATTCTTCTGAGTTCCTGATCTTCTGGTATACACACTCGCTCGCTACCATCGTATCTCAGGAGTCT
+
::;B@CBBAA@@A;ABBBBDFACBCEGFCEECBCECC>DF?B?BBBBBDD?BBBCCAE<@@BC?B?BBBAABBCB=A?CBB3BC?C988.:?=?>D?@>?B=AABBBB?BCDBBB@@<A>?;?=AAA=>>@@;@?AA:>>A@>==@@@@DA>>=?=@@@;AA<A<A???A>>>D8>>ACD5B<@:>=@@@/@@=<<1=878)7::;=;?ABA/>=:<:+/*/76998==>;@9==????99774<<<==>>??>>>>B>>>>>>;>>B<;;====>@;:;;;:
@ATNG8:00102:05182
GATTAGTGTCATATGAGAGTGTGTACTCATTCGTTTCGGAAGAGACAGGTACGTTAATAGTTAATAGCGTACTTCTTTTTCTTGCTTTCGTGGTATTCTTGCTAGTTACACTAGCCATCCTTACTGCGCTTCGATTGTGTGCGTACTGCTGCAATATTGTTAACGTGAGTCTTGTAAAACCTTCTTTTTACGTTTACTCTCGTGTTAAAAATCTGAATTCTTCTAGAGTTCCTGATCTTCTGGAGATACACATGATACTCTACCATCGTATCTCAGGAGTCT
+
C?;7@CC>CCCBBBBCIIDECCBDBBAB@?9?@?:4<C@D@CCCBBBB?BDCCC?C>BEA@?AACCCFJCCCC@CCCCC5@@;@@@?8@A@B=BBC@BC?A@BB@A=BCCECCCCACBC?C@DCBBBBBB?;;;B=AAHICCDCG;;;EBBBC@CBB@CB?B?BBBBBBCCCACCCCC<C=A=AA@@B0ACCFM>CBBAAAA;;;@CCCC5B@@@B<A<@C@CCDCBBD=A=AA@AAD@CBC@CDGCDBBBCCBDBBBBBAAA;????AABCBBBB?BBCCC
@ATNG8:00103:05215
GATGGTAGTATAGAGCTCTACTAGTACTCATTCGTTTCGGAAGAGACAGGTACGTTAATAGTTAATAGCGTACTTCTTTTTCTTGCTTTCGTGGTATTCTTGCTAGTTACACTAGCCATCCTTACTGCGCTTCGATTGTGTGCGTACTGCTGCAATATTGTTAACGTGAGTCTTGTAAAACCTTCTTTTTACGTTTACTCTCGTGTTAAAAATCTGAATTCTTCTAGAGTTCCTGATCTTCTGGTGTCTGATCTGTATCACTACCATCGTATCTCAGGAGTCT
+
?;?B?CBBBCCCCBCCCCCDCC@DDDDCCDC>BACC=AA?C?::<CCCC@CCBBC?B@CCCC?C=AACBBBBBB?BCCCC3CB?AAAC>CBCC?AAB@BB587?CCC?BBCCCBB@;A?A8<8=A>????A=AAAA8>>??>>>A@@@CB>>=?;<=<7=>:>;?>>>AAAAA=>>>?@6?<A======+==<==4==?888AAAA:>>==/>>>>A=A:==;??@@=>==A<AACAAA<@@@<>>A<;<AA>>>???AABABB;>>>>>>>A@A==:=A>>>
@ATNG8:00113:05204
GATGGTAGACATATCGTACTCTCTGTACTCATTCGTTTCGGAAGAGACTGGTACGTTAATAGTTAATAGCGTACTTCTTTTTCTTGCTTTCGTGGTATTCTTGCTAGTTACACTAGCCATCCTTACTGCGCTTCGATTGTGTGCGTACTGCTGCAATTATTGTTAACGTGAGTCTTGTAAAACCTTCTTTTTTACGTTTACTCTCGTGTTAAAAATCTGAATTCTTCTAGAGTTCCTGATCTTCTGGGCTGCCTGATATGCGCTACCATCGTATCTCAGGAGTCT
+
<;<A9B;;@BBBBAABBBAACC?BAB;::DCDADCCC=@@<@?AACAAAB4;3:8;686<<77347==@AACBBA???=<=,;=8=@@B<BBDC=A>>9>C>999BAA>B??:>>>>7;<B<?;>A?>>>>><>AFB7;;?DA>>>>::;96--,),),-)-92<39;>>>>>>>6:5255'26:69<<==='=<89:1:76//.5589-5555$255695959:5::;;999050566588(----(---/9::=@>>>?><<99566687=<;<=8818;;=:
@ATNG8:00145:05182
GATGGTAGTGATAAGATCAGACACCAGAAGATCAGGAATCTCTAGAAGAATTCAGATTTTTAACACGAGAGTAAACTGTAAAAAAGATGGTTTTACAAGACTTCACGTTTAACAATATTGCAGCAGTACGCACACAATCGAAGCGCAGTAAGGATGGCTAGTGTAGCTAGCAAGAATACCACGAAAGCAAAAAAAGAAGTACGCTATTAACTATTAACGTACCTGTCTCTTCCGAAACGATGAGTACGATGAGAGAGCTCTCTCTACCATCGTATCTCAGGAGTCT
+
<<???BBBCCC??<??>C>666>>:6668<;77<7)/)//77>>AA?@C@D=@@994444$4344388<>5//91///,,,,,,#,,,,0999-88:69933-38;373(3,33,37718;;;<::554999565626AA?@CC;:9BBB>B@C;<6:9A:;5;:;;<>??@;@@:;;;255<==6<<<>>>>>#>>:=A<;:499;:;?==?@5@=;9:;9;?@CBBBF@@000@9>000<<;=?<>>=??@877???><8999<<5;:557A@B989C>A??88
@ATNG8:00100:05251
GATGGTAGTGCGTGAGAGAGAGACCCAGAAGATCAGGAACTCTAGAAGAATTCAGATTTTTAACACGAGAGTAAACGTAAAAAGAAGGTTTTACAAGACTCACGTTAACAATATTGCAGCAGTACGCACACAATCGAAGCGCAGTAAGGATGGCTAGTGTAACTTGCAAGAATACCACGAAAGCAAGAAAAAAGAAGTACGCTATTAACTATTAACGTACCTGTCTCTTCCGAAACGAATGAGTACGAGAGAGCACACGTGTCTACCATCGTATCTCAGGGAGTCT
+
::;?@CGB;;;B=EEEDCCCBBBCC>BDC@CBBA;;4:.545;<?C@BB>?=>?@99999$87A=BBBBAA99:,9@<;;;:$9:9=:?@@2?CC@CCDGDBBBB?B@BB?BBB?BCBBCBCCCFFCCDCBB@CCCC?AABBCCCD?B=A;:7;BA;;;BB?AC>BBB@BC@CBB9::CCC>@??<9:9999%9>;;@;B<=BCB?B?B=BC?B?:9;CC@CCCBBBB?C?BBK=BAB499>@@A@D??:99>?B::9BAAA@@:948>:9=??<<<967(6665/
@ATNG8:00112:05261
GATAGCTCACGTACGTCACACGTACTCATTCGTTTCGGAAGAGACAGGTACGTTAATAGTTAATAGCGTACTTCTTTTTTCTTGCTTTCGTGGTATTCTTGCTAGTTACACTAGCCATCCTTACTGCGCTTCGATTGTGTGCGTACTGCTGCAATATTGTTAACGTGAGTCTTGTAAAACCTTCTTTTTTACGTTTTACTCTCGTGTTAAAAATCTGAATTCTTCTAGAGTTCCTGATCTTCTGGTATGACTAGTGTACTACTACCATCGTATCTCAGGAGTCT
+
@ACCCCCBBCBBGBCBDCDCCCCBBBBBC@CAAA<AC@C@DCCBCBBACCA@@=A?BBDE>B>AFDBBBBBB?BBBBBA(?>9>>>;8?C@@=A??8?@499>A8977BBCBBAA>A@@;@>==AAA@@@=>>>><>@AA;;;@@>>>@@===8=;:5::5:;@@@???@?;/22525&2.527::8:7%9:./..&......5567+2222$255561616959::;;;;3737;::79279:5<@@>>>AA===BDAA?@@@@<@@???AA@@>>>9>?>=;
@ATNG8:00122:05234
GATGGTAGATACTCGCTGATACACCCAGAAGATCAGGAACTCTAGAAGAATTCAGATTTTTAACACGAGAGTAAACGTAAAAAGAAGGTTTTACAAGACTCACGTTAACAATATTGCAGCAGTACGCTCACAATCGAAGCGCAGTAAGGATGGCTAGTGTAACTAGCAAGAATACCACGAAAAGCAAGAAAAAGAAGTACGCTATTAACTATTAACGTACCTGTCTCTTCCGAAACGAATGAGTACACATCGTCGTGTCCGTGCTACCATCGTATCTCAGGAGTCT
+
BBCDABBCCBBCCDCCCCCBCCDDD=BCB?CCCCAA?A?CCCB@@@?BB@B@@@@AABBB3B@EA>>?BBBAA@8><;;;;;';?<B4999&9=>:@DCBCCC;:9;?BB@CBB?BCCCCCCDCBCCCCBBB?CBCB>A@CBDCCC?C@CBB?ACCCCCBB?BBBBBD?AA>ABB;@@9999+9<<9?DBBB3BC@BBBBCAB@@<@<@@AA<?<?ABBB@BCBBBBB?B?BBB=BCC?AACCBBBCCCBBB>BBBBBB?BAAAA??<?CCCBAACABAC@BBB;<
@ATNG8:00122:05236
GATGGTAGTATCTGCACACTCTGTCCAGAAGATCAGGAACTCTAGAAGAATTCAGATTTTTAACACGAGAGTAAACGTAAAAAGAAGGTTTTACAAGACTCACGTTAACAATATTGCAGCAGTACGCACACAATCGAAGCGCAGTAAGGATGGCTAGTGTAACTAGCAAGAATACCACGAAAGCAAGAAAAAGAAGTACGCTATTAACTATTAACGTACCTGTCTCTTCCGAAACGAATGAGTACTGTATCTATGTGTGCGCTACCATCGTATCTCAGGAGTCT
+
:;;C?CCCCCCDCCCCBBCFFDFCC@CCC@AAACBB@CACCCCCCC?CC@C@BAA98889)9?ABBBBBAB@?>:>A@@@@@1@B?C?BBB=BCE@CCCCDEG99;;HCC@BDD?BBDDCCCCCCCCCCCCC?BBCD?BBAABCCD>B@BBC@BBCCBBCC?CCCBCC?CC??>?999CCC;?9949>>@@2ABACBBBBAAA@;?<?A@?6;6;>AAC@BBBBBCB?B?BDD=BDB?AAACCBBAABBCC@@@BBCBBBB@@@@=???@A@@@@BA@<>>>>>
@ATNG8:00125:05255
GATGGTAGCACGACACGACGATGTGTACTCATTCGTTTCGGATGAGACAGGTACGTTAATAGTTAATAGCGTACTTCTTTTTCTTGCTTTCGTGGTATTCTTGCTAGTTACACTAGCCATCCTTACTGCGCTTCGATTGTGTGCGTACTGCTGCAATATTGTTAACGTGAGTCTTGTAAAACCTTCTTTTTACGTTTACTCTCGTGTTAAAAATCTGAATTCTTCTAGATTCCTGATCTTCTGGACGACGCGTACTGACACTACCATCGTATCTCAGGAGGTCT
+
<;<C@DBAA@=<<CEAACA0//;<BBBCBDBB@CCCC?CCAAA@ACBCBB<@@@?@;@=@ABA5;29??BFBBBC?CCCBD18=7=:::5:===9<<A:BB<@AACBC?B:99EECC@A??<B;??@@@AAA=DAAA<:::<=<>===@@@@???<@A@=>><>:>>@@AAA;;7:=<AA2@9>977788(5<987*//8///676>:>ABA*;?>88/6///*/9;9::590667:::288=3;=;7555?>A=>;????>>>:=;;;>===>::=7//*/88
@ATNG8:00131:05251
GATGGTAGCTCTGCTCTGACTCTCGTACTCATTCGTTTCGGAAGAGACAGGTACGTTAATAGTTAATAGCGTACTTCTTTTTCTTGCTTTCGTGGTATTCTTGCTAGTTACACTAGCCATCCTTACTGCGCTTCGATTGTGTGCGTACTGCTGCAATATTGTTAACGTGAGTCTTGTAAACCTTCTTTTTACGTTTACTCTCGTGTTAAAATCTGAATTCTTCTAGAGTTCCTGATCTTCTGGTGTCTGATCTGTATCACTACCATCGTATCTCAGGAGTCT
+
<<BB@CCBCB@@B;:;BB;<9><>=@@>>CC>:;;;?7>>2626555=>=9;;;;;6;9====8>6695<555;;554444$4;79777)////)/::279,//99:<7;:=655;:056;7;7<;?;@<<=044::069AA>=;88..---7783--/)44.46<<565<<55.59;;1;.5.55555$559;@295555::544.444&4445;8=8=>:>>;;;>>7<9:9;<44.97929DDD99999B>?==<><:44.448:4333////389993
@ATNG8:00131:05263
GATGGTAGATACTCGCTGATACACCCAGAAGATCAGGAACTCTAGAAGAATTCAGATTTTTAACACGAGAGTAAACGTAAAAAGAAGGTTTTACAAGACTCACGTTAACAATTTTGCAGCAGTACGCACACAATCGAAGCGCAGTAAGGATGGCTAGTGTAACTAGCAAGAATACCACGAAAGCAAGAAAAAGAAGTACGCTATTAACTATTAACGTACCTGTCTCTTCCGAAACGAATGAGTACGTGTGACGTACGTGAGCTACCATCGTATCTCAGGAGTCT
+
<<=B?BBCDCCBBBBBCCFCCBBBD>CBB?BCCCBB?B?CBBBB??<?C@C?CCBBBCCC3C@DB:99BAA@@@8@9;4999):@9>0999*:AA>BCCCC@B00-0;==;@AA7BCCCCCCCDCCBBBCCB@AAAA>AABBCCDF?B>@@C>AABBBBCC@CBBBBB>AA>::::??AAB=A??<?AAAB3BC@C===@@@AA<B<AA@@:=8=@?::8:ABBCBC?C?BBC>BAA?:::BCBCCCCB>BBBBBBBBC@??BDD?AAB>>>B@@=>>=BB;;;
@ATNG8:00134:05269
GATGGTAGTGTGTCTCTGAGAGTAGTACTCATTCGTTTCGGAAGAGACAGGTACGTTAATAGTTAATAGCGTACTTCTTTTTCTTGCTTTCGTGGTATTCTTGCTAGTTACACTAGCCATCCTTACTGCGCTTCGATTGTGTGCGTACTGCTGCAATATTGTTAACGTGAGTCTTGTAAAACCTTCTTTTTACGTTTACTCTCGTGTTAAAAATCTGAATTCTTCTAGAGTTCCTGATCTTCTGGACAGAGTGTGCAGATACTACCATCGTATCTCAGGATTCT
+
55=>:?DDCBBBB=;;???>?;;9;9B@?;?@<?9::3;B>B?BDCCCBC<=@B00+/4:;<B;?;696@>966>9>?@?D+6;79;BB>BBBI@CDI@HC:;;BCBB@BBAABA;;7;A@@DAFCCCBBBC@CBBB?CCCDCBBBC;;;B;;;C@ECD@CC@C?BBCCCDCCCGDCCBA4?4:45<ABB1CCAAA:@>>00/<///27779);<?AA4949A89:EDBBB>@<@@>@?>;9;;;AB:;::;9@AA@@@BBB@BB????ABBBAAA>@;:;4;@
@ATNG8:00138:05268
GATGGTAGACACGTGTGCTCTCTCGTACTCATTCGTTTCGGAAGAGACAGGTACGTTAATAGTTAATAGCGTACTTCTTTTTCTTGCTTTCGTGGTATTCTTGCTAGTTACACTAGCCATCCTTACTGCGCTTCGATTGTGTGCGTACTGCTGCAATATTGTTAACGTGAGTCTTGTAAAACCTTCTTTTTACGTTTACTCTCGTGTTAAAAATCTGAATTCTTCTAGAGTTCCTGATCTTCTGGATAGCGACGCGATATACTACCATCGTATCTCAGGAGTCT
+
889A@BACCDCBBBBABCGEBAABGCDBB;;;?CCCC=BB@CAEDCCCCA<@>>00+0;>;<<<@=?AABBBBBB>BBBBB2:=4>799,7ABB?BCC?BA5:9AA@B?BBCBBBB@<====D;>>@>>>>=;??DD>C??:;:?>>>??A>>;;6;;;>KE=A;@???@=;;:9///::-917166767):>;:937:=989<=;:1::::*7:;9<:@;=>:=??A@@@=@=@BAAAA7;;A=B>>>:;:899888=AA????;;;;A@AA??=>==@?>>=
@ATNG8:00139:05229
GATGCACGACACGACGATGTGTACTCATTCGTTTCGGAAGAGACAGGTACGTTAATAGTTAATAGCGTACTTCTTTTTCTTGCTTTTCGTGGTATTCTTGCTAGTTACACTAGCCATCCTTACTGCGCTTCGATTGTGTGCGTACTGCTGCAATATTGTTAACGTGAGTCTTGTAAAACCTTCTTTTTTACGTTTACTCTCGTGTTAAAAATCTGAATTCTTCTAGAGTTCCTGATCTTCTGGCTCTCGTAGACAGATACTACCATCGTATCTCAGGAGTCT
+
AABAB@A;9:AABAA;6:>@CCBBA@B@;AA@B=BC@CACCCCCCC?CDDAB?A>D?;;8;<@BA@AA;<;7;?===.8>5=:999(9??A?CCC?@?<?@>A993:????BBB?B??<?>AA:?:;=>:>@@@<@@@=>>A>>=@@A<<:;588818818<ABBC===CC:==?FG2@7;7;=CFBD)BB88718>>>>??=8818888(8>>>@=B=??;@@@A;;;=D=???D;:8;CA<>>;;;A@@>=>@@A>>>A>>;>===@>>>AA?@<?BB::
@ATNG8:00106:05303
GATGGTAGTATATCGCGTCGCTATCAGAAGATCAGGAACTCTAGAAGAATTCAGATTTTTAACACGAGAGTAAACGTAAAAAGAAGGTTTTACAGACTCACGTTAACAATATTGCAGCAGTACGCACACAATCGAAGCGCAGTAAGGATGGCTAGTGTAACTAGCAAGAATACCACGAAAAGCAAGAAAAAAGAAGTACGCTATTAACTATTAACGTACCTGTCTCTTCCGAAACGAATGAGTACACTTCGTCGTGTCGTGCTACCATCGTATCTCAGGAGTCT
+
@;?C@DCBBBBCCCCCCCCCCCCCCCBB?CCCDBB@B@DCCCCCC@CE>B?BCDBBBBB5B?CCBBCBBBCCC>DC@@@@@0AA?BACEC;CBBBCCCEDC@@>A@BB@CBB@BBBCCCCCCDDDDABBD@CB@@<@@@?@AAB?B@CCC@CCCCCCAA>ACBBBD@AA=???3::::::+:>=;99999:%:;87948==;=8--,-799)-*-=@@A?CBBBA?@;=;==?9>BB@CCCCBBBCCC>AACA??@BBBBBBBBB@B>>>AAABBBB@9=<9:9
@ATNG8:00126:05271
GATGGTAGGACGAGCGTCTGAGAGGTACTCATTCGTTTCGGAAGAGACAGGTACGTTAATAGTTAATAGCGTACTTCTTTTTCTTGCTTTCGTGGTATTCTTGCTAGTTACACTAGCCATCCTTACTGCGCTTCGATTGTGTGCGTACTGCTGCAATATGTTAACGTGAGTCTTGTAAAACCTTCTTTTTACGTTTACTCTCGTGTTAAAAATCTGAATTCTTCTAGAGTTCCTGATCTTCTGGACAGAGTGTGCAGATACTACCATCGACACTCCAAAGTCT
+
<==>;>>>;===955;:9555<:<=;:55@@@;@???5?><@<BB;;;BD?BBBAA?A?BCCC@CBHJECC:;//277777'//)/777.;<<<=@?A:;B=@BAA;;7:@CDABBB;@?@;?9@>>9:99=8<<9<*///779;;:<==44444.444445:8<=@00//;;)/66><+;6;165AAA)6665<)66;;;==<::.5555$444997<9==9666::<@=<8<<9544.4494;<999/------5977444;6444///6///)//)/--/
@ATNG8:00138:05300
GATGGTAGGACGAGCGTCTGAGAGGTACTCATTCGTTTCGGAAGAGACAGGTACGTTAATAGTTAATAGCGTACTTCTTTTTCTTTGCTTTCGTGGTATTCTTGCTAGTTACACTAGCCATCCTTACTGCGCTTCGATTGTGTGCGTACTGCTGCAATATTGTTAACGTGAGTCTTGTAAAAACCTTCTTTTTACGTTTACTCTCGTGTTAAAAATCTGAATTCTTCTAGAGTTCCTGATCTTCTGGCGCGTATGTATGTCGCCTACCATCGTATCTCAGGAGTCT
+
945>5;@B=A;;5999BBDCCBBB?CCCBBAA=AAAA=BC@C@BCCDCCC?B:;:<7;?DCBA@BAHCCHD::;D7;;A@@,594)4;;;4==>>=>9946>.59@??D@BBBECBBB?BAB?B?BBBABCA@<@AAA>BBBBB;;;@;;;BBBBB?BBB@BB@C>@ABBBCCBA>A<;;<;*<;A4<:???*;;CDG89:B999;>;<99999(999;<8=;@B=:::::99298>@@:9969:A=BA@;;:BCBBBBBBCB@DCC=@@A:;;CCCDDD@CA@@B
@ATNG8:00140:05289
GATATCATGCATATCTCACCAGAAGATCAGGAACTCTAGAAGAATTCAGATTTTTAACACGAGAGTAAACGTAAAAAGAAGGTTTTACAAGACTCACGTTAACAATATTGCAGCAGTACGCACACAATCGAAGCGCAGTAAGGATGGCTAGTTGTAACTAGCAAGAATACCACGAAAAGCAAGAAAAAGAAGTACGCTATTAACTATTAACGTACCTGTCTCTTCCGAAACGAATGAGTACCTCTCAGACGCTCGTCCTACCATCGTATCTCAGGAGTCT
+
<><BBBBBBBAABA@@@@@5999459:5@@7<7;AAACCA;>>,0+0;:/4554$48;;;<;@>@@?@9@@A@=>>+==<=<@@D9B;;8:CBBCBA??:>;??;@AA?BDBABCIECBBBB@@A@<?@@A<::8=>:BB?C@C<<9::<00)/0?;?BB@@@>=C57733993333&388388899.9@>BB=B=9;;=<@<@<=>:=8;;?@A=ABBA@@A;?6;=?;@@B?BAAA@@A>AAAAA>>;;;??>;;5;::4:888?AABBBBB@CBBB>
@ATNG8:00105:05339
GATGGTAGTGTCATATGAGAGTGTGTACTCATTCGTTTCGGAAGAGACAGGTACGTTAATAGTTAATAGCGTACTTCTTTTTCTTGCTTTCGTGGTATTCTTGCTAGTTACACTAGCCATCCTTACTGCGCTTCGATTGTGTGCGTACTGCTGCAATATTGTTAACGTGAGTCTTGTAAAACCTTCTTTTTACGTTTACTCTCGTGTTAAAAATCTGAATTCTTCTAGAGTTCCTGATCTTCTGGATAGCGACGCGATATACTACCATCGTATCTCAGGAGTCT
+
?CCE@CCCCCCCCCBBCCCDCCCCCBBCDCBB?BCCC=BB?B@DCCCCCC@FFDCC?C?@A@D@D@CCCC@@@DC?CCCCC5BB?BCCE=BBDC@CBB>BF@AAAFCCACCCFCCCD@CCC?C?CCDCBBBA?BBCC@CCECCCCCDCCBCBBBB@CCB@DD?C?BBCCCDBBA=@:;;;.;=@=@AAAA0@BBBC=BBJCCBDCCC@CDDD5CBBCIACACC@CCCDDBB?B@CCCCDC?AAB@BBBCCCECCCCCCCCCCCBB?BCCABACCCDCC?@@@?>
@ATNG8:00108:05363
GATGGTAGTGTCAGTGCGCGTCGTCCAGAAGATCAGGAACTCTAGAAGAATTCAGATTTTTAACACGAGAGTAAACGTAAAAAGAAGGTTTTACAAGACTCACGTTAACAATATTGCAGCAGTACGCACACAATCGAAGCGCAGTAAGGATGGCTAGTGTAACTAGCAAGAATACCACGAAAGCAAGAAAAAGAAGTACGCTATTAACTATTAACGTACCTGTCTCTTCCGAAACGAATGAGTACTACTCTCAGAGACACACTACCATCGTATCTCAGGAGTCT
+
5<<BACCCCCCCBB@CCCHCDBBBB=BBC=BBBBA@=@<AABAA@@?CBAD@BB::9999'8:?>??>=>9377)8<9:;;;*;;5:;@@A9BBC@CCCCBCCBB@C@CC@BBB?BBDBCCCCCBBBCC@@A@DBBB>AA@@ABAB?B?BBB@BBCBE@@@@CBCAAA?BB??@@?BAABA;@@@<@@@@@2AC?BBCEBB>>>:=<??AA:>:==AAA>ABBABBB<?<??C=CBC@CBB?@?CEBAACBBBA???A@>===>@=@AAA===BBBAA=;;;>>
@ATNG8:00115:05320
GATGGTAGCTCGCTGATGATATCTCCAGAAGATCAGGAACTCTAGAAGAATTCAGATTTTTAACACGAGAGTAAACGTAAAAAGAAGGTTTTACAAGACTCACGTTAACAATATTGCAGCAGTACGCACACAATCGAAGCGCAGTAAGGATGGCTAGTGTAACTAGCAAGAATACCACGAAAGCAAGAAAAAGAAGTACGCTATTAACTATTAACGTACCTGTCTCTTCCGAAACGAATGAGTACACACTCTCATATGACACTACCATCGTATCTCAGGAGTCT
+
:::>;>===???@699CJCCCDDCC@CGE?AA@B@?29055==<>B9@<9<8?A@@@@@@.>;@B???BB999@8>>::;;:';>;:2555&5;;;<B@A@@@@B<?>;;2::;29>ADEDCC>>CCCCDCDABBBB?BCBBBC:97;?B@@?ACCCCCCB?CBBBCC@BB?BBB?AB??>:=;;8>@AAA2A@>ABBBBBA=>:>=@@??<?=;;@AA?ACBBBBF?B?BBB>BBE@CBBBBBBBBAAAAB@A=>>BA>>>BAA?B@A@BA;@B<==7=BB=8
@ATNG8:00130:05366
GATGGTAGTCTCAGATAGTCTATAGTACTCATTCTTTCGGAAGAGACAGGTACGTTAATAGTTAATAGCGTACTTCTTTTTCTTGCTTTCGTGGTATTCTTGCTAGTTACACTAGCCATCCTTACTGCGCTTCGATTGTGTGCGTACTGCTGCAATTATTGTTAACGTGAGTCTTGTAAAACCTTCTTTTTACGTTTACTCTCGTGTTAAAAATCTGAATTCTTCTATAGTTCCTGATCTTCTGGGATGTGTGCGCAGTGCCTACCATCGTATCTCAGGAGTCT
+
CCBB?BBCECBBBCCCCABADCCBCBFKDBBB?BCE?BB@B@BCCBBBC?BA@;;697@@?A@B???:?00///(/9999+6;9@@?@6?8976;87/7<037;??A577=<CACC?B@@=@<@@@==>>><A?@>=AAAAA@?:;:>=>688:1818:4::5;:;::<<;<;=486666'66=8?@@@@/@AAAA7;<??@@==>C=AAAB/A;;;A=A>??;?B@@?@?<?=A@@@@@;:99918///:;:=>=B===?9==?:>>>>?>AAAAAA<ABA==
@ATNG8:00133:05329
GATGGTATATCTGTCTACGAGAGCCAGAGATCAGGAACTCTAGAAGAATTCAGATTTTTAACACGAGAGTAAACGTAAAAAGAAGGTTTTACAAGACTCACGTTTAACAATATTGCAGCAGTACGCACACAATCGAAGCGCAGTAAGGATGGCTAGTGTAACTAGCAAGAATACCACGAAGGCAAGAAAAAAGAAGTACGCTATTAACTATTAACATACCTGTCTCTTCCGAAACGAATGAGTACACACTCTCATATGACACTACCATCGTATCTCAGGAGTCT
+
AADB@CCCC9;;BBB@CABBCCFD?BBCDCBAAC?C@BBC???B?CB?C?BBBCBBCB3B?CACACBAB999,9=:;;;:';@<>?BCB9BBB>BCBAABB;;;0;>CC?CBB=?@A@BCCBBBAAACBBB@BBBB?BBCBCCBC?C?CAA>ACCCCCCC?AAABBC?AA?CCD?AAAB@C<<>:000000%0>;00/0>=<;957888=>9?;888??;?>>>>=@:>6;;@7>?>;??@@@@@@@@>>>==>===B??@BBBB?BAAABBABAAAB????BA
@ATNG8:00141:05369
GATGGTAGGCGACATACATACGCGCCAGAAGATCAGGAACTCTAGAAGAATTCAGATTTTTAACACGAGAGTAAACGTAAAAAGAAGGTTTTACAAGACTCACGTTAACAATATTGCAGCAGTACGCACACAATCGAAGCGCAGTAAGGATGGCTAGTGTAACTAGCAAGAATACCACGAAAGCAAGAAAAAAGAAGTACGCTATTAACTATTAACGTACCTGTCTCTTCCGAAACGAATGAGTACGTGTGCGACGTGTCTCCTACCATCGTATCTCAGGAGTCT
+
884405;=8<:::;;;@CCCCBCBB=AAB?DCCDDCACACCBBBBEACB@C?BCBBBGGF5FACCIIDBAA;;;0;C@??@>,@>492999&9@B>CCCCCCDBC@BACB@BBB?BC:;;BCCBBBABBDBB>BBA@=@BBEECCC?B>B;;6;BCCCDCB@BBBCCC?BB>A@@<?;@@>7>00*000000%0;:=979?:CBB?A>@@BB>C@?=A@@<@@@BCCL@C?CAG=CCD>AAB@@@@998A=>>@@BBBBB??<???;>@B?ABBAAABB?BDAAA
@ATNG8:00148:05345
GATGGTAGGCACTGCGCACACATCCCAGAAGATCAGGAACTCTAGAAGAATTCAGATTTTTAACACGGGAGTAAACGTAAAAAGAAGGTTTTACAAGACTCACGTTAACAATATTGCAGCAGTACGCACACAATCGAAGCGCAGTAAGGATGGCTAGTGTAACTAGCAAGAATACCACGAAAGCAAGAAAAAGAAGTACGCTATTAACTATTAACGTACCTGTCTCTTCCGAAACGAATGAGTACACACTCTCATATGACACTACCATCGTATCTCAGGAGTCT
+
C>AD?CBB?BBBDCCCABBCCCCCC?CCCAEBBBAA?AACBBCAA@ACD@D@BBBCCCCC3C@C@AAE<AA??>7<?<<<>?.?@<@<AAA9A?B<?@BBCCCBB?B@BA>BBB=AAABB?==>>>>?<<;;7;>>@:>=>>BA??<@<A>B?B>>>BBCC?CBBBAA>AB?CBC=??889.:>=9>CCCC3??<?BBBCBBBC=A>ABBB@B@BBBBB?BBB@???<B=BAA9=AB?BBBB??@AAABBBBBAAABBBBBBBBB?BABBBBBBBBBB?AA@@A
@ATNG8:00102:05412
GATGGTAGTACATGATAGACGACACCAGAAGATCAGGAACTCTAGAAGAATTCAGATTTTTAACACGAGAGTAAACGTAAAAAGAAGGTTTTACAAGACTCACGTTAACAATATTGCAGCAGTACGCACACAATCGAAGCGCAGTAAGGATGGCTAGTGTAACTAGCAAGAATACCACGAAAGCAAGAAAAAGAAGTACGCTATTAACTATTAACGTACCTGTCTCTTCCGAAACGAATGAGTACCTCTCAGACGCTCGTCCTACCATCGTATCTCAGGAGTCT
+
ABCF?BA@@BBAABCBBCDCBBBBC>@@C@CCD;;5158<==<ABA>@C>A>>B=<====+=8ABCHCBBA=BF>BCCBDDC5CB@D@DCC;BBB@CDCCCCCCE@C?@?=@AA?BBBABCCCCBBBCCCBB@CBAA@CBBACCCC@C@EAA>ACCBCBBB?CCDBBB?BC@CCC>AABBD=A9938@?@?2@C?BBBBABB9979<A?8848?AACECACBBBBBB?B?BBC>CAA>ABBBBBC?BBBCBBBBBCBBBCC?BBB?BB98<DBBBCCC@BCBBB
@ATNG8:00105:05403
GATGGTAGCGCACACATAGATACAGTACTCATTCGTTTCGGAAGAGACAGGTACGTTAATAGTTAATAGCGTACTTCTTTTTCTTGCTTTCGTGGTATTCTTGCTAGTTACACTAGCCATCCTTACTGCGCTTCGATTGTGTGCGTACTGCTGCAATATTGTTAACGTGAGTCTTGTAAAACCTTCTTTTTACGTTTACTCTCGTGTTAAAAATCTGAATTCTTCTAGAGTTCCTGATCTTCTGAGATACACATGATACTCTACCATCGTATCTCAGGAGTCT
+
CB@A?BBBABBBBBBCCCCCDCCAABCCCC??=@AAB<CD@B@BCCHCCC@CCCGD@CAB@BD@FACCBCBBC@A<@AA@A0@@=?ABC<@@CE@CCC@CE?<;;CBB?BBCCCCCCACCCAC?AACBCBBBACCBC@CCBCCCCCB@@ABCBBB@C@@?@A?B?@@@BBCBJC@C;;;;.;>B?BCFCC5BBBBC>CCDCCCCCBB5;;;;*;@ABC@C@CC?@ACCCCC@C@A;;;AA;@@CACABBBBBBBCBBB@@@BAA=A:::BBBBCB??=?BB@A
@ATNG8:00111:05378
GATGGTAGTGTCATATGAAGTGTGTACTCATTCGTTTCGGAAGAGACAGGTACGTTAATAGTTAATAGCGTACTTCTTTTTCTTGCTTTCGTGGTATTCTTGCTAGTTACACTAGCCATCCTTACTGCGCTTCGATTGTGTGCGTACTGCTGCAATATTGTTAACGTGAGTCTTGTAAAACCTTCTTTTTACGTTTACTCTCGTGTTAAAAATCTGAATTCTTCTAGAGTTCCTGATCTTCTGTATGACTAGTGTACTACTACCATCGTATCTCAGGAGTCT
+
:::B@BCDDCCCCCCCCD@CCCCCBBBCCAA?@CCC>AA@C@CCCBBBC@BBCCC@C@CBCC@C?BBDCCCCIC@BBBAB0BA=AABB=BCCC@CCCACD@BBBCBC@CCDCCCBB@BBA@C?CCCCCCCC?BBCC?BBAA@BBBDAABCDCBA?BDD@CC>A>ABCCBBBCC?B:;;;.;>B=;<;;;*;CCCL>AACCCCCAAA5;;;;*;;;;D@C?CD@BBBCDDC@C?CCCCCC@BBCCECCCBBBBCCCCCCDCCCC?BBBCCCBBBCBC@BB?>>
@ATNG8:00112:05386
GATGGTAGATACTCGCTGATACACCCAGAAGATCAGGAACTCTAGAAGAATTCAGATTTTTAACACGAGAGTAAACGTAAAAAGAAGGTTTTACAAGACTCACGTTAACAATATTGCAGCAGTACGCACACAATCGAAGCGCAGTAAGGATGGCTAGTGTAACTAGCAAGAATACCACGAAAGCAAGAAAAAAGAAGTACGCTATTAACTATTAACGTACCTGTCTCTTCCGAAACGAATGAGTACACACTCTCATATGACACTACCATCGTATCTCAGGAGTCT
+
CBCD@CCB9;5555>AAACCCB@@@=@CB?BBBBBB?B?BCBA@@@;??=A=@@@@@@AA2@?CD@??BAA9::,:=@@AA@,@B29.555&5<<7<<<;<<<0000;>>;CAB?@BA@BBBBBCBBBBCBC@DDBC>AAAAAAAA9?<?;;7<CBABB;:6::AABB?BB5:9;177333(377177;;<='=@=@@BA@A>8836;=;AD1717=B;;9;BA@A@B@B=??F>CBA?CFBBBCAAABCCCBBB@@@CCC???AA<??BA??>>>>>B=?>888
@ATNG8:00113:05374
GATGGTAGTACATGATAGACGACACCAGAAGATCAGGAACTCTAGAAGAATTCAGATTTTTAACACGAGAGTAAACGTAAAAAGAAGGTTTTACAAGACTCACGTTAACAATATTGCAGCAGTACGCACACAATCGAAGCGCAGTAAGGATGGCTAGTGTAACTAGCAAGAATACCACGAAAGCAAGAAAAAAGAAGTACGCTATTAACTATTAACGTACCTGTCTCTTCCGAAACGAATGAGTACGATGAGATCTCGTGTGCTACCATCGTATCTCAGGAGTCT
+
BCCC>AABA@ADBBBDCBBB;;;A@=@AA=ACCBBA9@<@BB???@<?A<@7>@@@ABB>+B@CCDFGBBCCFD;BA@@@@@,@@5;5;;;&9>@459??@BA@A?C@DC@CCC?CCBCCCCGCB@ACBA@A@B<<;=A@@@BB@@<@=BBB>B;;9BCCG?CBCBBB@BC?CAA9::BBA;?==;999999%9?;ABABBABBC?C@BBBB?B>@?AAB=AC;;;BC?D=A@D<AAB@CAABFBCBBBBAAAA???????@@A??<?AAABBEBBBBB;???88
@ATNG8:00116:05383
GATGGTAGCAGACGTGACAGAGCGCCAGAAGATCAGGAACTCTAGAAGAGTTCAGATTTTTAACACGAGAGTAAACGTAAAAAGAAGGTTTTACAAGACTCACGTTAACAATATTGCAGCAGTACGCACACAATCGAAGCGCAGTAAGGATGGCTAGTGTAACTAGCAAGAATACCACGAAAGCAAGAAAAAAGAAGTACGCTATTAACTATTAACGTACCTGTCTCTTCCGAAACGAATGAGTACTGCGTCTCACTCTCGCCTACCATCGTATCTCAGGAGTCT
+
?BBB@CCCCCCCBBBBBCCCCCAAA9;;C@B@>@00-0<@=>CC@?=@BBC@BBAAA@AA2@?ABBBBBCC?@?698;;:::(:B;@4:9949AA@CBBBCCCCCAD?AA?ABB?BACCBBBCCCCCAAACD@BAAD?CDBCBBBB<A=B:;6;BBBBBCC@CCABBD@BB@BBA599999+9==9999999%9<;<?=?@ADBB?B?AADA1838;@CC@BBA@@@@=@?BAE?CDC=AAADDBBBBBBBBBBCCCCAABC@CCC@CCAAABDCBBBB@BBBBB
@ATNG8:00121:05411
GATGGTAGTATCTGTCTACGAGAGCCAGAAGATCAGGAACTCTAGAAGAATTCAGATTTTTAACACGAGAGTAAACGTAAAAAGAAGGTTTTACAAGACTCACGTTAACAATATTGCAGCAGTACGCACACAATCGAACCGCAGTAAGGATGGCTAGTGTAACTAGCAAGAATACCACGAAAGCAAGAAAAAGAAGTACGCTATTAACTATTAACGTACCTGTCTCTTCCGAAACGAATGAGTACGTGTGACGTACGTGAGCTACCTTCGTATCTCAGGAGTCT
+
@;;C?CCBCACC@AACDCBCCCBGCACDC@:;;B@@<@?AAABBBA?AB=A?AAAABBBB3B@EAABBBBBBBB=BC@@@@@0A@=@5;;;6;CDDDFFCCBBBC@CA@@?@CC=AACBBBCCIEFHEECBB?><<@-0-0@@@BB@C@BAA>@CAAACAA>ABCCBB@BC=???9??@AB;???<??CCC3CC?BBBBA>?:;7;=C>>><?=A:@@@<?@999BC?B>BBB=BDD@BAAABBCCAAACBBBBCBBBBCEBBBB?B?CCCCCC@A@C?BB>=>
@ATNG8:00130:05379
GATGGTAGAGAGACTGTAGCGCACCCAGAAGATCAGGAACTCTAGAAGAATTCAGATTTTTAACACGAGAGTAAACGTAAAAAGAAGGTTTTACAAGACTCACGTTAACAATATTGCAGCAGTACGCACACAATCGAAGCGCAGTAAGGATGGCTAGTGTAACTAGCAAGAATACCACGAAAGCAAGAAAAAAGAAGTACGCTATTAACTATTAACGTACCTGTCTCTTCCGAAACGATGAGTACTATGTAGAGCTCTATACTACCATCGAATCACGAAAGTCT
+
444:.54<<<595;<<;A@@<<999,5::5:ABBBC@C@BA@@AAA=::79?ABBCBBBA)?4<373>?;<;;;)73>====(95.549990;<=?BCCGCBB;;5;4;@>;;;=A@@@@@A;;;C@@@;;:2:?AB?;;;?@?BB?A?A;;49>;<<554744444;7==8?>:/7////)00/6/00000%0867<8;885<64646../(/(/8>==;??B@@@??A9887)777388<=>;889@ABB=;77799999977178755-/88.///)/>>9
@ATNG8:00139:05406
GATGGTAGAGTTTCATGTGTATCTCCAGAAGATCAGGAACTCTAGAAGAATTCAGATTTTTAACACGAGAGTAAACGTAAAAAGAAGGTTTTACAAGACTCACGTTAACAAGTATTTGCAGCAGTACGCACACAATCGAAGCGCAGTAAGGATGGCTAGTGTAACTAGCAAGAATACCACGAAAGCAGAAAAAGAAGTACGCTATTAACTATTAACGTACCTGTCTCTTCCGATACGAATGAGTATCTATAAGACTTATCTGAGACTACATCGTATCTCAGGAGTCT
+
:::>055<595;2;?:55555955515<<:@>?>>?4689BBABCC<A@@C>AA@?????.<7==385::98991779;<<<(;=0516<<+;;;699995////)/455(--8::1/////4443333333/93/--838---9--/*/3889/33;98888173338849:4558386222'22229988(..(.../5378<46272526<355?>=:=///>>>6=037666//(///-7//--5--(-6//(//77788/////8.-.;;///7776;8889
@ATNG8:00146:05393
GATGGTAGTATCTGCACACTCTGTCCAGAAGATCAGGAACTCTAGAAGAATTCAGATTTTTAACACGAGAGTAAACGTAAAAAGAAGGTTTTACAAGACTCACGTTAACAATATTGCAGCAGTACGCACACAATCGAAGCGCAGTAAGGATGGCTAGTGTAACTAGCAAGAATACCACGAAAGCAAGAAAAAAGAAGTACGCTATTAACTATTAACGTACCTGTCTCTTCCGAAAACGAATGAGTACTGTATCTATGTGTGCGCTACCATCGTATCTCAGGAGTCTA
+
--66(///966:///:<AECBB><@7<@?6??@@@@8=8<<<??@@<@A<@7=<;73333$3-383339<888:3:8>>AAB2BC@B@CCC;CBB?B;;<BBA@??C<>>3:44.4<::;>>?666@<=966=A@;?<::8:44:949=@AA9???::9958<??@9938=47735;779A=?@?=<<<<<<&;>:??@@B@A==7;477774948254;7;888=43-363333&3333788:33333333778988888833355/59=887:<7525125.335
@ATNG8:00100:05428
GATGGTAGCGCATATCAGCGCAGCCCAGAAGATCAGGAACTCTAGAAGAATTCAGATTTTTAACACGAGAGTAAACGTAAAAAGAAGGTTTTACAAGACTCACGTTAACAATATTGCTGCAGTACGCACACAATCGAAGCGCAGTAAGGATGGCTAGTGTAACTAGCAAGAATACCACGAAAGCAAGAAAAAGAAGTACGCTATTAACTATTAACGTACCTGTCTCTTCCGAAACGAATGAGTACCTCTCAGACGCTCGTGTGCTACCATCGTATCTCAGGAGTCT
+
CDDCAC9<<CDCBBBCCCDB@@@DD>B@BACCCBBE@C?BBCCCCC?CC?A?BCB@@@@@0@@BCCCEGCJBBB<AC;;:::*;C>C799909B@=BBBBCCCA@>@?BB@BDE@BBBBCCCBBBABBBBAA=A@BA@BBBBABBB>C>B@@>ABBCCCA@<ABBBBB@BB@BB@<@A:99)575025525$78/6AHAAAAAA:=:=AAA<@:=>@@D;@>??@@@<A<>>>9>BC@DBBBAAA@CCBBBCC=>=@@@AB=>>BBD?BAA??BBBBC@@=<>>>>
@ATNG8:00142:05436
GATGGTAGACATATCGTACTCTCTGTACTCATTCGTTTCGGAAGAGACAGGTACGTTAATAGTTAATAGCGTACTTCTTTTTCTTGCTTTCGTGGTATTCTTGCTAGTTACACTAGCCATCCTTACTGCGCTTCGATTGTGTGCGTACTGCTGCAATATTGTTAACGTGAGTCTTGTAAAAACCTTCTTTTTACGTTTACTCTCGTGTTAAAAATCTGATTTCTTCTAGAGTTCCTGATCTTCTGGTATACACACTCGCTCGCTACCATCGTATCTCAGGAGTCT
+
CDBB?BBCECCCCCBBBCCCC:<<BBBABBBA>A@@B=BC@B@CCDCCBB?BCBBB@B99;BB9B@CBB@@ABBB?BBBBB3CB?B?AA=ABBD?BCC?AA;?>?BBB?BBBBAA?@<?@@<><>A@@::8:=@A@A;?@@@A=>>>>@A><::;5;;>;>A=A=AAA>==@;:4:78888(87>486666(5>:75258?;7;==<<1////(////6660:A;??A@A<;7;=BBBA;;8;;B>E?>>B?@?;;;????>>>?B;>>AAA@@@??>>:>>>>>
@ATNG8:00100:05471
GATGGTAGAGTACAGTGTAGTAGACCAGAAGATCAGGAACTCTAGAAGAATTCAGATTTTTAACACGAGAGTAAACGTAAAAAGAAGGTTTTACAAGACTCACGTTAACAATATTGCAGCAGTACGCACACAATCGAAGCGCAGTAAGGATGGCTAGTGTAACTAGCAAGAATACCACGAAAGCAAGAAAAAAGAAGTACGCTATTAACTATTAACGTACCTGTCTCTTCCGAAACGAATGAGTACTACTCTCAGAGACACACTACCATCGTATCTCAGGAGTCT
+
<>=A@BCCBCBCCBBBBCCCCECDC?B@@@DDEB@@???BBCAABBABB>B@BBAAABBB3B@BBBACCCC>>=3;>:;;;;';><;:;;?4>CB?BCBABICBB>B?BB@BDE@DCABBBBBCCBBBBBBB?ADBB>@?BBBBBC?CAC@@?@CCCCCBA?BBBBBA?BB?>>@?BBBCG=BBB?:99999%9>;<979BBBDC=A:AAAD;B==>BCC@BBCBBCC?C>AAC=CCC?CBDBEBBBBBBBBCCBCBCCBBAA?AA<A@@@@@@@@AAA=>>>>>
@ATNG8:00101:05513
GATGGTAGACACGTGTGCTCTCTCGTACTCATTCGTTTCGGAAGAGACAGGTACGTTAATAGTTATAGCGTACTTCTTTTTCTTGCTTTCGTGGTATTCTTGCTAGTTACACTAGCCATCCTTACTGCGCTTTGATTGTGTGCGTACTGCTGCAATATTGTTAACGTGAGTCTTGTAAAACCTTCTTTTTACGTTTACTCTCGTGTTAAAAATCTGAATTCTTCTAGAGTTCCTGATCTTCTGGGTGTATCAGCGAGTATCTACCATCGTATCTCAGGAGTCT
+
ABBE@CCCDCCCCCCBCCDCCCCDDBBBCC99;9CGD>CC?B?BCCCCCC?BCCCD?B?BBBC?BBABBBBABB?BCBBB3BB?C@@@=ABBC?AAB@BC;>=>BBB@BBBBBBAC>>>>9>:>A?>><;<<7<@@:>@@A>>>===A???<<<:>>>;@@:@;AC@@?AA??;?@DDC5?:?8::AAA.>>>?A9@;;;>>@?A?:>@>@/@8::A=A<AA<AAAA@?>:>=@??AAC5:;=C9888@@C;;;>>>=<??AAA9==?=@>AAAAAA;???>>
@ATNG8:00103:05516
GATGGTAGTGTCAGTGCGCGTCGTCCAGAAGATCAGGAACTCTAGAAGAATTCAGATTTTTAACACGAGAGTAAACGTAAAAAGAAGGTTTTACAAGACTTCACGTTAACAATATTGCAGCAGTACGCACACAATCGAAGCGCAGTAAGGATGGCTAGTGTAACTAGCAAGAATACCACGAAAGCAAGAAAAAAGAAGTTACGCTATTAACTATTAACGATACCTGTCTCTTCCGAAACGAATGAGTACTATAGACTATCTGAGACTACCATCGTATCTCAGGAGTCT
+
>::CACBBBCCCCCCBCCCDCCCCC@BAB?CBBB;;7;5;A;;;BA@CC@C?A??99999)9:?@@A@@A898C9=<99;;;';@;@@BDG;C<<49;//)/7959.4344.5<<6<@99:BBBBB;;;B;;;?;<;C?;;;CCBBB?C?B;;7;@@@BDCB?:::A@B?AA>ABB9::ACC;A<=899::::%:?;9:39ABAB;;5;8;:;96:7:86855/555565;6:3555(222+222222=6767777789<<<:::::;;7<CCBBB>>>=00*0==8:
@ATNG8:00113:05517
GATGGTAGTATCTGCACACTCTGTCCAGAAGATCAGGAACTCTAGAAGAATTCAGATTTTTAACACGAGAGTAAACGTAAAAAGAAGGTTTTACAAGACTCACGTTAACAATATTGCAGCAGTACGCACACAATCGAAGCGCAGTAAGGATGGCTAGTGTAACTAGCAAGAATACCACGAAAGCAAGAAAAAGAAGTACGCTATTAACTATTAACGTACCTGTCTCTTCCGAAACGAATGAGTACGAGAGAGCACACGTGTCTAATCGTATCTCAGGAGTCT
+
@::<5;;BBDCCCDBB;;6;;;CBB=@BB=BCDBBC?C@DAAABBD?BB@B?>>=9:999'95@<<?>?A;37:,:@;;;;;$9<<>2555&5<<7=A>BAB@:;8;>AA?AA@?BBCCCCGGGCCCCCCBBABBBC@C;;:BDBA=B>BA@=@ABCECCC=AACCCC=AA?BCB>@@>>>8;?>;=<===,=@=@AABBA===1818=::3;5;?CBC@;;9@B@A?B99:A;?>>;>ABBBCCCAAABBAABBBBBBBBB??<@B@@???@@AA<;;;;;
@ATNG8:00117:05510
GATGGTAGCGCATATCAGCGCAGCCCAGAAGATCAGGAACTCTAGAAGAATTCAGATTTTTAACACGAGAGTAAACGTAAAAAGAAGGTTTTACAAGACTCACGTTAACAATATTGCAGCAGTACGCACACAATCGAAGCGCAGTAAGGATGGCTAGTGTAACTAGCAAGAATACCACGAAAGCAAGAAAAAGAAGTACGCTATTAACTATTAACGTACCTGTCTCTTCCGAAACGAATGAGTACTGCGTCTCACTCTCGCCTACCATCGTATCTCAGGAGTCT
+
BABB@BABCCCCBCCCCBB@?@BBB=BCC@CBAABB?B?BBDCCCC>AA8;8:BCCDDDC5B?AAACHCCCCDE?CBAAABA2AD;?:@@@9ACDADBBCBBC::6;?@@>@BB@CCCDCCCCCCCCCBBCE@CCAA>BBBCCCCD?B?BAA=ABCCECCB@CDCCDC@BB?BBB;=<999.8<<8<??>B3@A=ABBBCCCCC@C?BBBA>A?AABBCACC@@AAB7;7<DB=BCC?BBCCBBBBBBABBBBCCCBDDDD?BBB@BBAABBBCBBBDAECBAA
@ATNG8:00143:05478
GATGGTAGGCGTGTGAGAGTCTGCCCAGAAGATCAGGAACTCTAGAAGAATTCAGATTTTTAACACGAGAGTAAACGTAAAAAGAAGGTTTTACAAGACTCACGTTAACAATATTGCAGCAGTACGCACACAATCGAAGCGCAGTAAGGATGGCTAGTGTAACTAGCAAGAATACCACGAAAGCAAGAAAAAAGAAGTACGCTATTAACTATTAACGTACCTGTCTCTTCCGAAACGAATGAGTACGATGAGAGAGCTCTCTCTACCATCGTATCTCAGGAGTCT
+
ACCC@CBC?CCDCCCB@A@ABBBCB=BCCBCCCDCCAC@CCCBBCBACC?B?AA@:::::):=ABCBBCBAAA?8>?>>===.<A=A=AAA5?>A=@:AABBBBB@B@A@<<;;4;>=>>>@@AAAAAA?>>9;;;C;;;<>>>@A=A;@@B?BBBBBCAB>BBBBBB>BB=@B@=??<;;7<<<8999999%9515?>C:;>87379<=67178=?@BC=>>>>>>><A;AAC7AAC?>>>BAAABBBBBB@@=?B?><>AAA@A5::AAAAAAAAAB>BBBB=
@ATNG8:00108:05538
GATGGTAGTATATCGCGTCGCTATCCAGAAGATCAGGAACTCTAGAAGAATTCAGATTTTTAACACGGAGAGTAAACGTAAAAAGAAGGTTTTACAAGACTCACGTTAACAATATTGCAGCAGTACGCACACAATCGAAGCGCAGTAAGGATGGCTAGTGTAACTAGCAAGAATACCACGAAAAGCAAGAAAAAGAAGTACGCTATTAACTATTAACGTACCTGTCTCTTCCGAAACGAATGAGTACATAGATATACGTATAGCTACCATCGATATCTCAGGAGTCTT
+
://0699495<5;9::556<;;9@>256<9;>?><<9>*//7979;5:<5:5;<@@@@<<):58839.447988808844444$5<7<.555&5;;5<>==<966@==<==6=00+////;<=>>>=6:;DCC@CBAA7;:?@A@@@;@<@@@=>?B::77;:<<<7778==:=?;,377777(7==8;>=>=,;>:734<=:>:@<A;>==?:=9::@@?;????CBC?B<<=;3;;;/73337;==;;;;78655A97777///>6666/////77<97155522,
@ATNG8:00111:05536
GATGGTAGCTCGCTGATGATATCTCCAGAAGATCAGGAACTCTAGAGGAATTCAGATTTTTAACACGAGAGTAAACGTAAAAGAAGGTTTACAAGACTCACGTTAACAATATTGCAGCAGTACGTACACAATCGAAGCGCAGTAAGGATGGCTAGTGTAACTAGCAAGAATACCACGAAAGCAAGAAAAAGAAGTACGCTATTAACTATTAACGTACCTGTCTCTTCCGAAACGAATGAGTACGTGTGACGTACGTGAGCTCCATCGTATCTCAGGAGCTCT
+
@@<<:CCB@@;;;;=C?BCCCAAAC@CBB@BBBBBFAC?BA@:?>?:9<9<8<A00/::;';:///:78?333;177:999*4<6;.55)5<<.66><>>=5;696??;AAA?BBCBBB@AABA?@@@@A=AACDACCCCCBBA>B>A@@=@@AAA@???C???AA?AB@FFC?B>??B:==>9;<<<<,<=:=>==>>A=>:;49;77.608;A?@=:99?>>>=?000@6>00*0:=:=8:??A7799998=88888733.7>>>?889>?994999@CB
@ATNG8:00112:05565
GATGGTAGCACGACACGACGATGTGTACTCATTCGTTTCGGAAGAGACAGGTACGTTAATAGTTAATAGCGTACTTCTTTTTCTTGCTTTCGTGGTATTCTTGCTAGTTACACTAGCCATCCTTACTGCGCTTCGATTGTGTGCGTACTGCTGCAATATTGTTAACGTGAGTCTTGTAAAACCTTCTTTTTACGTTTACTCTCGTGTTAAAAATCTGAATTCTTCTAGAGTTCCTGATCTTCTGGTCTACTACACTGTACTCTACCATCGTATCTCAGGAGTCT
+
CBBC@CCCCCCB>CCBBBE;9;BCLCCDBBCC@DCCC>CCACACBBBCBB?BBBDD?C?BCCB?C?CCC?ABCBB>AACA@2?@?A>>?:?ABAACBB?AB<?>?AAA>ADCBB@AB>CBB>?<AA@@?::;<@@AA<@@@A?????A@@@AAAA:===<@A<A;@@AAABB??<??@A@6A<@<@@DDD/@@??>-88;888>==>=DDDD/=?@@B<@;>>;>@@@@@@=@=BAA:::///=9:;:@@@@???BAAAAAAAAA;A><<<>A?;;;>:=>>@@
@ATNG8:00113:05552
GATGGTAGGCACTGCGCACACATCCCAGAAGATCAGGAACTCTAGAAGAATTCAGATTTTTAACACGAGAGTAAACGTAAAAAGAAGGTTTTACAAGACTCACGTTAACAATATTGCAGCAGTACGCACACAATCGAAGCGCAGTAAGGATGGCTAGTGTAACTAGCAAGAATACCACGAAAGCAAGAAAAAGAAGTACGCTATTAACTATTAACGTACCTGTCTCTTCCGAAACGAATGAGTACACACTCTCATATGACACTACCATCGTATCTCAGGAGTCT
+
BCCD???@?A;55;:<@@BCDCCBB;A@@=@BBBBB@C@DCCAAAC@CC?C@CCBAAAAA0A>@@?ABBAA:::/9=;9444$5<7<5;;;0;>>=@AAAABABB@B@CC?BA@>ABBBCDFFGCCBBCCCD@CBCB?AACBCDBB?C@DBC@BAAABBAB>AABCCB?BB@::9?BAABA<@AB?AABBB3AC?B?@@BBBBB<@7;;AB<@<@AC;;;;BDBAAA@D@BBB=ABB?BBBCBBBBBCCCCCCA??AD???BBBB<>?CCCCCBAAAA>@@???
@ATNG8:00127:05553
GATGGTAGGAGACACGTCGCACACGTACTCATTCGTTTCGGAAGAGACAGGTACGTTAATAGTTAATAGCGTACTTCTTTTTCTTGCTTTCGTGGTATTCTTGCTAGTTACACTAGCCATCCTTACTGCGCTTCGATTGTGTGCGTACTGCTGCAATATTGTTAACGTGAGTCTTGTAAAACCTTCTTTTTACGTTTACTCTCGTGTTAAAAATCTGAATTCTTCTAGAGTTCCTGATCTTCTGGGTGCGCTACAGTCTCTCTACCATCGTATCTCAGGAGTCT
+
BA;:05<@=BCCCBCCCCCCCD@@BCCCBBBB?BDEE=CB=C@CCBBBCC?CCCCC?C?AABC?C?BBAABBBBD?AA??@1@A;BBCB5BECC?CCB?CC<99:AAA?BBBBBBBB>BB@;A:?CAAA???;?@@@<@@@@@>>>@@AAAC>>><>AA<AA=A<?@@AA?@@B=@@@AA5@<@;>>>>=/=<<<<-88<788>===:=BBB/A@@@B;?;?@=BBCC===7;6;AAAAA;>>>>7;;;AAAAAA???BBAA?@@<A:;;?@@AAAAA<AA@??
@ATNG8:00131:05565
GATGGTAGCATCATGCATATCTCACCAGAAGATCAGGAACTCTAGAAGAATTCAGATTTTTAACACGAGAGTAAACGTAAAAAGAAGGTTTTACAAGACTCACGTTAACAATATTGCAGCAGTACGCACACAATCGAAGCGCAGTAAGGATGGCTAGTGTAACTAGCAAGAATACCACGAAAGCAAGAAAAAGAAGTACGCTATTAACTATTAACGTACCTGTCTCTTCCGAAACGAATGAGTACGATGAGAGAGCTCTCTCTACCATCGTATCTCAGGAGTCT
+
BBBB@BBBBBCBBBCCCDCCBBBBB?BCB>AAAAAA:>055<<<?B@BB>B?BAABAABB+=?BCBBBBBAA@=6B>@@BBB2AB@B:@>>7?BB?BBBBCBB;;4;<;;5;AA?CCCBCCCCCJDCCBBBCAEBBB@BBBBBBBB?C>A;;6;AA@AABB>:::?AC?BD@CEC689AAA9A>?<?CEED3EB@BABBBBA=><@<A@??<?<?ADCC@BCCBBBD@C@BBB@BDC?BBCCCCBBBBBBBBBBBB>>=@@@@AA=>=>@BCB??AAA9=<:99
@ATNG8:00136:05563
GATGGTAGCTCACGTACGTCACACGTACTCATTCGTTTCGGAAGAGACAGGTACGTTAATAGTTAATAGCGTACTTCTTTTTCTTGCTTTCGTGGTATTCTTGCTAGTTACACTAGCCATCCTTACTGCGCTTCGATTGTGTGCGTACTGCTGCAATATTGTTAACGTGAGTCTTGTAAAACCTTCTTTTTACGTTTACTCTCGTGTTAAAAATCTGAATTCTTCTAGAGTTCCTGATCTTCTGGATGATACACATGATACTCTACCATCGTATCTCAGGAGTCT
+
>C>C;CAC?;;<<<==@?@;>:?>>?@@@GDHADDCB=BA=@5;;:9@@A?BBBBC@D@BBBCAE@@@@AACBCC?>?>?>.<>:@???:?BAA9?:96:@>A@A@@A;??>?BCBA>ADE@B@@@=<:;;=8=>>>:=>B@@@>>>AA@@?>?>:=>H<@@<@<?@@@@@@?>5:::::/;9?;?>EDH.=>AAA:??>=>BB===7<<;<*//6;;<B=BB;?>B@@=>:=<@A;;<A<A>>5;;:=<=>@@:;9==<9::=<<=B:::A?888>@>:>?;;;
@ATNG8:00106:05605
GATGGTAGTGATACAGATCAGACACCTGAAGATCAGGAACTCTAGAAGAATTCAGATTTTAACACGAGAGAAACGTAAAAAGAAGGTTTACAAGACTCGACGTTAACAATATTGCAGCAGTACGCACACAATCGAAGCGCAGTAAGGATGGCTAGTGTAACTAGCAAGAATACCACGAAGCAAGAAAAAGAAGTACGCTATTAACTATTAACGTACCTGTCTCTTCCGAAACGAATGAGTACGATGAGATCTCGTGTGCTACCATCGTATCTCAGGAGTCT
+
CCCD?BB@=:4555599<=?>>;<<455=64455559>9666A@5505=8;74444444&4.55<=<666><)5544444$4<7<.54)577)/------67729499399<7;;;>>956>C@@AB9969E>9:4699??CBB@C=A;;7;BBBBB@@<?@BBCC@CB?AA;744494799433333$39389:888<=<7=7888:6:.32665.559554=8=7;;>5;:;7554<<<<<?==<?>;;<700000:::=:>>?>BBB@@@BB?BB975
@ATNG8:00116:05600
GATGGTAGGCGTGTGAGAGTCTGCCCAGAAGATCAGGAACTCTAGAAGAATTCAGATTTTTAACACGAGAGTAAACGTAAAAGAAGGTTTTACAAGACTCACGTTAACAATATTGCAGCAGTACGCACACAATCGAAGCGCAGTAAGGATGGCTAGTGTAACTAGCAAGAATACCACGAAAGCAAGAAAAAGAAGTACGCTATTAACTATTAACGTACCTGTCTCTTCCGAAACGAATGAGTACTGCGTCTCACTCTCGCCTACCATCGTATCTCAGGAGTCT
+
AC@@>@AD?BBCCCDCCCCBBCCBD?CCC@CD9:;B@B@CCDCBBB?@@=@@CAC;;;;;);<BAAAACCBABA;@@99882:@;?3999*9<=:?=BBBBBBC>?<?:5;?A;@@@@@>>>?AAAA@>;<6<<==:>>>>AA@@;?<AAD?CCBBBBBC?CCAABB?BB@BCC?A>889*:>=9>@@>>,00,/:;<?@>>><@<???A<A<<778=:>AAAA@@<?8;;D8;??<??@A999988>>;:??@@@???A:==D;@@A??@AAAA7716??;<
@ATNG8:00103:05639
GATGGTAGAGAGAGCTCTCTCATCGTACTCATTCGTTTCGGAAGAGACAGGTACGTTAATAGTTAATAGCGTACTTCTTTTTCTTGCTTTCGTGGTATTCTTGCTAGTTACACTAGCCATCCTTACTGCGCTTCGATTGTGTGCGTACTGCTGCAATATTGTTAACGTGAGTCTTGTAAAACCTTCTTTTTACGTTTACTCTCGTGTTAAAAATCTGAATTCTTCTAGAGTTCCTTATCTTCTGGTATACACACTCGCTCGCTACCATCGTATCTCAGGAGTCT
+
66=>:=BCCEECBBC;69@BB@@>B?>@@@:;4;BBB=BC@D>AABBBCB?DDA@@?B>AAAA?C?BBCCCBBDA?99:::.9@;?99:.9@@A>AA@<>@,00/>>><?BBBBBBB>A=A<A<???@@A>@:@@??6:8>>>>AAAAAAB>>>?<@?@<>><>=@DDBAAA;;7;>>AB5B=@:88887(8>778)9:<888=9::18887(2;;:>;B;@@=@@?>====@<?<?;;;;>??<?@@AAA@@@@@A;::@??<<6::>>AAAAAA??;@AAA=
@ATNG8:00108:05637
GATGGTAGCGCACACATAGATACAGTACTCATTCGTTTCGGAAGAGACAGATACGTTAATAGTTAATAGCGTACTTCTTTTTCTTGCTTTCGTGGTATTCTTGCTAGTTACACTAGCCATCCTTACTGCGCTTCGATTGTGTGCGTACTGCTGCAATATTGTTAACGTGAGTCTTGTAAAACCTTCTTTTTACTTTTACTCTCGTGTTAAAAATCTGAATTCTTCTAGAGTTCCTGATCTTCTGGTAGAGCGTGCATATATCTACCATCGTATCTCAGGAGTCT
+
BBBC@CBCBCBCBBBCCCDCCCCCCCCCBDDD<@BCE>BB@B@CCCECCBBBCCDD@C@DDBB?C@CBBCDDDDC@@@@@>0@A=ABCB=BB@@=ABB>AA6;;@BDC@DCCCCDCB@BBB>B@BBBCC@AA>@AAA?@BAABCBBBCCCCCDCC@CCB?BB@C@BBACCCDBB=AADDD;C?C?CCCCC1B9999-9?@?AAABAA?ACCC5IBAAE@B@BC@DCBCCCD@C?B@AAED@CCD@DCCCCCA@ACDBBBBBBBBGACCA@@ACCCCCB?CCC??
@ATNG8:00111:05646
GATGGTAGGCGACATACATACGCGCCAGAAGATCAGGAACTCTAGAAGAATTCAGATTTTTAACACGAGAGTAAACGTAAAAAGAAGGTTTTACAAGACTCACGTTAACAATATTGCAGCAGTACGCACACAATCGAAGCGCAGTAAGGATGGCTAGTGTAACTAGCAAGAATACCACGAAAGCAAGAAAAAGAAGTACGCTATTAACTATTAACGTACCTGTCTCTTCCGAAACGAATGAGTACTATGTAGAGCTCTATACTACCATCGTATCTCAGGAGTCT
+
BCCC@BBB>A@@@BBCCCCCBA@??;ABBADCCCCC@B@CCC@@@C?CC?B?BBCBBBBB5B@CCGCDCCCCB@6?@99999*:C>A=BBB9BCCACBBBDDDBB@B@BB@BCC@CCCBCCBCCCDDCCBBB@BBDD?BBBBBBBD?C@CBB?BCBBACCC@CDB@A@?BD@BBB=?>??=8@@@<@BBBB3BF@B?>?BCBBB?B?BBED8;7;DLDD@DBAA@CC=A?ACC=BBB?BCCDCBBAAABBBBBBBBBBBC@??AA<@@>AAAAA?AA?9888>>
@ATNG8:00118:05665
GATGGTAGAGGAGAGCTCTCTCATCGTACTCATTCGTTTCGGAAGAGACAGGTACGTTAATAGTTAATAGCGTACTTCTTTTTTCTTGCTTCGTGGTATTCTTGCTAGTTACACTAGCCATCCTTACTGCGCTTCGATTGTGTGCGTACTGCTGCAATATTGTTAACGTGAGTCTTGTAAAACCTTTTTTTACGTTTACTCTCGTGTTAAAAATCTGAATTCTTCTAGAGTTCCTGATCTTCTGGGTGCGCTACAGTCTCTCTACCATGTATCTCAGGAGTCT
+
9;?;+44444.45555566;>><<<<566<<;;6;BBB:BB=A;A;445<:5<=;@@3<.4444.47==<<<;;:;,333333#/:48//(-5-/)/:9379*///97705//////=799?;?6:>?=<;;;8::77-5577555;8;9<9655<<><<8<</707:668////*/88<</<4@>==;;#5./.7,......7;=949:::*82222+2055/596:::;<?;?AA===:>;;;1;=<<==>;;;@B@A??;;<=>==??76697>499<=<
@ATNG8:00133:05668
GATGGTAGCGAGCGAGTGTGTATACCAGAAGATCAGGAACTCTAGAAGAATTCAGATTTTTAACACGAGAGTAAGCGTAAAAAGAAGGTTTTACAAGACTCACGTTAACAATATTGCAGCAGTACGCACACAATCGAAGCGCAGTAAGGATGGCTAGTGTAACTAGCAAGAATACCACGAAAGCAAGAAAAAGAAGTACGCTATTAACTATTAACGTACCTGTCTCTTCCTAAACGAATGAGTACGAGAGTCAGAGCAGAGCTACCATCGTATCTCAGGAGTCT
+
4:44.55<=BBBBBCCCDCCCCCBB:BCC?BBD===;>9<<>>==B?BB@D>AAA>@>=>0@=BCDEJCCECC?CCCCCDCC0::293=99+8:=7;>:>=?A@@=@?AC@CAA>ACCCDFDCBBBCCCCCC@CCCC?BBBBBA??9?;@@@<@BBBBBBC?CCCCBB>AB=AAA<>>BBA=@9939>>>@2@>:>:;;>>>AA7;7;A>=5:4:>ABA=ACBCCCC@D?BCC=CCC@BAABBBDDBB???AAABCBBBBBBBDD?BBBBBBBBBBBB?BBBBB
@ATNG8:00140:05627
GATGGTAGCGCATATCAGCGCAGCCCAGAAGATCAGGAACTCTAGAAGAATTCAGATTTTTAACACGAGAGTAAACGTAAAAAGAAGGTTTTACAAGACTCACGTTAACAATATTGCAGCAGTACGCACACAATCGAAAGCGCAGTAAAGGATGGCTAGTGTAACTAGCAAGAATACCACGAAAGCAAGAAAAAAGAAGTACGCTATTAACTATTAACGTACCTGTCTCTTCCGAAACGAATGAGTAGAGAGTCAGAGCAGACACCATCGTATCTCAGGAGTCT
+
>@?A>?665=BCACACCBAAAA;;9.9@@=@DC@B@6;8;@@@@@@=BD?B?A??@ACCB1?<@??>AA>000>8===@@@@+=D<@0999&9@@>B@AA@@CBC@B@CC@BBB@CCCCCBBB@AAAB;;;A=@B;;;,9@@?>=:99)5499;7<CCBB@???=AAA;;69?588B8B<BAB<??@>??@@@?'>>>ABBBCBBBE@C>@?AC>A>?;@;;8;CBB@@@?A6;;A<@AC@BBBCCCBBBBBCCCBBCDB@@@;;59?>9;::9:@?@;????9
@ATNG8:00142:05650
GATGGTAGAGTACAGTGTAGTAGACCAGAAGATCAGGAACTCTAGAAGAATTCAGATTTTTAACACGAGAGTAAACGTAAAAAGAAGGTTTTACAAGACTCACGTTAACAATATTGCAGCTGTACGCACACAATCGAAGCTCAGTAAGGATGGCTAGTGTAACTAGCAAGAATACCACGAAAGCAAGAAAAAGAAGTACGCTATTACTATTAACGTACCTGTCTCTTCCGAAACGAATGAGTACACATCGTCGTGTCGTGCTACCATCGTATCTCAGGAGTCT
+
ABAB>BBBBCBBBCCBBBJCC@C997;A@=@DCC::8;>AAABAAA?BB@B@BBB@@@@@.@=@ABAACCCCBB>?@ACCCC5AA?@ADFD;DFEADCCC;;;EDAD@CB@DDE?DCBBCBCBDDBCBBCBD@BBBE?BBCCCBAA>B@GBB?BBBAAA@A?ABABBB?BB?AA@=@@@AA<@AA?::?AB2@B?BAAABBBBB?CCBBC>A=@AAAA=@>?>???@D@CCC>CBB?BAAA@@@B@ABCBBBCCCCCBBBCCDD@D@@@CCCBBB@?;?A@@?
@ATNG8:00109:05676
GATGGTAGATATATGCACGCTCTACCAGAAGATCAGGAACTCTAGAAGAATTCAGATTTTTAACACGAGAGTAAACGTAAAAAGAAGGTTTTACAAGACTCACGTTTAACAATATTGCAGCAGTACGCACACAATCGAAGCGCAGTAAGGATGGCTAGTGTAACTAGAAGAATACCACGAAAGCAAGAAAAAGAAGTACGCTATTAACTATTAACGTACCTGTCTCTTCCGAAACGAATGAGTACACATCGTCGTGTCGTGCTACCATCGTATCTCAGGAGTCT
+
DCBB?BCCCCCCBBBDDECCCDABB?CCC@BCCCBB?B@BBBBBBB>BB@B@BBBBCCBB3B?CBBBBBBA@@A9<9;;:::$:=<=?>CB4B;949;9<CCA;;;.;;@@=BCB>ABBBBCCCCCCCCCBBB?BBBD>A@BBCBAA?D@CBA?BBBCBCCB@AABEE@CB?BAA?@@@@A:><<?BBBBB3CD@BBBBBDCBB=?<????@E?B@@@C?CCCBAAA=A?CCB>A9718@@@BBCCAABCCCCCCCBBB@?>CCC@BBBBBBBBBBBB<AB@>>
@ATNG8:00126:05689
GATGGTAGGCACTGCGCACACATCCCAGAAGATCAGGAACTCTAGAAGAATTCAGATTTTTAACACGAGAGTAAACGTAAAAAGAAGGTTTTACAAGACTCACGTTAACAATATTGCAGCAGTACGCACACAATCGAAGCGCAGTAAGGATGGCTAGTGTAACTAGCAAGAATACCACGAAAGCAAGAAAAAGAAGTACGCTATTAACTATTAACGTACCTGTCTCTTCCGAAACGAATGAGTACTATAGACTATCTGAGACTACATCGTATCTCAGGAGTCT
+
BBAA@BAB@A@?;@A@ABBBBBCCD=BBB@BBBB:;:;BCBCBBCF@CC@B@BBB;;;:9$9.73;?<<ABBB=133:9999$9>;:9===0?B>?ABBCCCCCC@B@BB@B:;:;C@?BABABBAA;;;BB@DDBD?@@B@A?CC?B@B;;9;@@BCDFD@DBBCBB@AA>ACA:>?999+9<<8<@@AA2AB788@??????;?8;;BB<@<>>ACB?B::99898>==><8;8819???ABBCDE>88>>=>@B=B774>=BBBBB=BBB=BBC?BBCB8
@ATNG8:00137:05670
GATGGTAGATACTCGCTGAACACCCAGAAGATCAGGAACTCTAGAAGAATTCAGATTTTTAACACGAGAGTAACGTAAAAAGAAGGTTTTACAAGACTCACGTTAACAATATTGCAGCAGTACGCACACAATCGAAGCGCAGTAAGGATGGCTAGTGTAACTAGCAAGAATACCACGAAAGCAAGAAAAAGAAGTACGCTATTAACTATTAACGTACCTGTCTCTTCCGAAACGAATGAGTACACACTCTCATATGACACTACCATCGTATCTCAGGAGTCT
+
:::::;;=@==;;565//:)//<<5<=D?BBBCBA>B?BBBBBBG@CC?C@CBA@@?<<,<;@>>@??>=:;66/00>??0AC<@<B==2>>@9>?====CBB?B@CB<@@@<@@CBCCCCDDA@@CCCD@CCCC@CBBA:::B?B?B;<;;CCCCBBB?BAAAB@<@@<000:@@@BB=B??<?BBBC3BC@D===BED;;7;:=<88189<<@??<???@AAA?B?BAA<@>><>BBCCCBAAAAA@ACA888A@@000<=9:;<?@?<>>AAC?>>888
@ATNG8:00144:05709
GATGGTAGAGAGGACTGTAGCGCACCCAGAAGATCAGGAACTCTAGAGGAATTCAGATTTTTAACACGAGAGTAAACGTAAAAAGAAGGTTTTACAAGACTCACGTTAACAATATTGCAGCAGTACGCACACAATCGAAGCGCAGTAAGGATGGCTAGTGTAACTAGCAAGAATACCACGAAAGCAAGAAAAAGAAGTACGCTATTAACTATTAACGTACCTGTCTCTTCCGAAACGAATGAGTACAGAGAGTACGATATGTCTACCATCGTATCTCAGGAGTCT
+
BBBB?BC>::..*--778<@CDCCCC=CCC@DCCAAB@C?CBBCAABB?B@C??=>99999(9<ABBCCECC?>>3<>9;;;;*;A=@=BBB;CCIFCCDBCCCCC@D?AA?BBB>@@CCDBBCBBBCBBBCC?CCBB?AAABAAAB>C@CAA?BDDDCAAC?CCCCAA?BB@>>?>AADCF>BAA<99888.8A?CA@@CAAAA<>;>???<@=@BBBB@BCAAABB@G?BBB=BCC?BBBBBCCCCCCCCCCABBBBBBBB=?A;A>>===??A@>@=AD=>>
@ATNG8:00147:05674
GATGGTAGTCTCAGATAGTCTATAGTACTCATTCTGTTTCGGAAGAGACAGGTACGTTAATAGTTAATAGCTGTTACTTCTTTTTTCTTGTCTTTCGTGGTATTTCTTGCTAGTTACACTAGCCATCCTTACTGCGCTTCGATTGTGTGCGTACTGCTGCAATATTGTTAACGTGAGTCTTGTAAAACCTTCTTTTTACGTTTACTCTCGTGTTAAAAATCTGATTCTTCTAGAGTTCTGATCTTCTGGCTCTCGTACGACAGACTACTACCATCGTATCTCAGGAAGTCT
+
///97===66559977///////799995444.44/7:177)/)/9999?>999///38(///506(///66/3,389,3/6666#//0///66.69;;333--(--(---226069////88(//8.5+5555<<<=7;;;;9==>66697;;//00//717/5.5<.5.553444444.44888&4.4744444$4449;3::55554555.5555$59955549<79955/--(-------3//4.44444555555555555997772////////4//:)/)/77/
@ATNG8:00112:05744
GATGGTAGATACTCGCTATACACCCAGAAGATCAGGAACTCTAGAAGAATTCAGATTTTTAACACGAGGAGTAAACGTAAAAAGAAGGTTTTACAAGACTCACGTTAACAAGTATTGCAGCAGTACGCACACAATCGAAGCGCAGTAAGGATGGCTAGTGTAACTAGCAAGAATACCACGAAAGCAAGAAAAAAGAAGTACGCTATTAACTATTAACGTACCTGTCTCTTCCGAAACGAATGAGTACAGAGAGTACGATATCGTCTGACCATCGATGGATCTGAGTCT
+
:::>755:99;@@;66;;;::599)9;;45>9:9<8<8;7777//)/7275-////888$/)//7://)/8888///55===+=<49.555&5<;5<<=<;;;50)0:00+00<:6:;;<=<:::4//:///?8;78=@B777>333388373,373338784:444?>6775887575566/55516899::&992888555756(-(-444(-)-5<>><885:<<?8@58<?9?7708;;;000>///>?>;8<8::///;8/004.4/--5--(--88<<655>
@ATNG8:00119:05723
GATGGTAGCACACGAGATCTCATCGTACTCATTCGTTTCGGAAGAGACAGGTACGTTAATAGTTAATAGCGTACTTCTTTTTCTTGCTTTCGTGGTATTCTTGCTAGTTACACTAGCCATCCTTACTGCGCTTCGTTTGTGTGCGTACTGCTGCAATATTGTTAACGTGAGTCTTGTAAAACCTTCTTTTTACGTTTACTACTCGTGTTAAAAATCTGAATTCTTCTAGAGTTCCTGATCTTCTGGATACACTCATGTGCACCTACATCTATCTCAGGAGTCTCGAC
+
ABFE><;A=B@;69996;@BBC;;?@@@ABBB?;;;G=CC@C9::9B=>B<CC@?A;E@BAAC?C@ABA@::<::6;<>??+::4888818A<=@BCC=@A899;>78/7===@BBB?BAA9?:;888;:==:=???9?@?=>==<=888:=;<<8=@@;@C7;8;?@?@@A>>45//68)5(/(/////'-5888-55...5557;;5>:>:.<576A494<@8:::>@@;7=6///55?;A>>:>>>ABA@<8/////<=4=///666;9>;833)--22,,--2
@ATNG8:00150:05133
GATGGTAGTATATCGCGTCGCTATCCAGAAGATCAGGAACTCTAGAAGAATTCAGATTTTTAACACGAGAGTAAACGTAAAAAGAAGGTTTTACAAGACTCACGTTAACAATATTGCAGCAGTACGCACACAATCGAAGCGCAGTAAGGATGGCTAGTGTAACTAGCAAGAATACCACGAAAGCAAGAAAAAGAAGTACGCTATTAACTATTAACGTACCTGTCTCTTCCGAAACGAATGAGTACACATCGTCGTGTCGTGCTACCATCGAATCCTCTTAGTCT
+
AACE@CCCBBBBCCCDBBBCCBB@@=ABC@DCDDBB?C@CCCCBBB?CD@D?BBBBCCCC3C@CDC:;:AA???6<>;;;;;*;A>A?BCB<CCGAFAABCCCBB>B@BB?C@@>@BBCBBBCFDDBBBBBB@CCBB>@@@@BBBB?CACA@?@BBBCCCC?ADCCCC?CC?A@A499>>>8???>BCBBB3BB?C???BA@@@8;8;?DD;?:>=BBD?B@?@BDD?B@BBB?CCC>BBCBBBCCDBBBABCDDBAAA@??BBB?BBBBB?BC@@???ACCBB
@ATNG8:00160:05132
GATGGTAGGAGACACGTCGCACACGACTCATTCGTTTCGGAAGAGACAGGTACGTTAATAGTTAATAGCGTACTTCTTTTTCTTGCTTTCGTGGTATTCTTGCTAGTTACACTAGCCATCCTTACTGCGCTTCGATTGTGTGCGTACTGCTGCAATATTGTTAACGTGAGTCTTGTAAAACCTTCTTTTTACGTTTACTCTCGTGTTAAAAATCTGAATTCTTCTAGAGTTCCTGATCTTCTGGATATGAGTGACTCGTGCTACCATCGTATCTCAGGAGTCT
+
?<<C@DCB=BCCCCDBABBBCBBBBBBCCBB>BCIE>BBADACBBCCCB?DBCBB?B@CCCC?C=AACDAABBB?>>>>>1=C=B@@@=ACBB@AAB>BB787?EFC?==B=BCBB?BCC=;7;><</..64988:5==;:999=A@A?AB>>>;@?A:?A=A:=AAAAAA@@:>>AAA5A<A:==CCC/AA===4=98///;9;?=CACC/B<==A=A=>>;>@@@===<>=@@AA?@:>>C>???AA@@?@DAA>>>>>ACC:??AAA>>>@@>>9>>===
@ATNG8:00171:05151
GATGGTAGTGCGTGAGAGAGAGACCCAGAAGATCAGGAACTCTAGAAGAATTCAGATTTTTAACACTAGAGTAAACGTAAAAAGAAGGTTTTACAAGACTCACGTTAACAATATTGCAGCAGTACGCACACAATCGAAGCGCAGTAAGGATGGCTAGTGTAACTAGCAAGAATACCACGAAAGCAAGAAAAAGAAGTACGCTATTAACTATTAACGTACCTGTCTCTTCCGAAACGAATGAGTACGAGAGAGCACACGTGTCTACCATCGTATCTCAGGAGTCT
+
:55=9=<;9===<BBCCBBCCCBB=8=@C<@;;??C@C=:99<@@C?@?<?9===?====)?777378>=>>??59:;=999'9939.555&5994;;>ABCB;;7;?@@<@;;6:CCCCDIAABCCCCCDDFBBBC?BBB<<<00+0;@<?<?995>>>E?BB???A?:93799;?999A9A995:AAAB2@@<?>><B@=<7*-)-666(-)-7:00,:@?@AAA?A9>>>7=??;<<>A@AABBBBEBBAE@@?BCC@@@9938:::<@989AB@;@=<87
@ATNG8:00193:05164
GATGGTAGTCTCAGATAGTCTATAGTACTCATTCGTTTCGGAAGAGACAGGTACGTTAATAGTTAATAGCTGTACTTCTTTTTCTTTGCTTTCGTGGTATTTCTTGCTAGTTACACTAGCCATCCTTACTGCGCTTCGATTGTGTGCGTACTGCTGCAATATTGTTAACGTGAGTCTTGTAAAAACCTTCTTTTTACGTTTACTCTCGTGTTAAAAATCTGAATTCTTCTAGAGTTCCTGATCTTCTGGGTGTATCAGCGAGTATCTACCATCGTATCTCAGGAGTCT
+
>A?A>;>BBBCC@BABB@BBAA@BB@@A@>;<.;=9909=6?;A;A@=B@:??<<<8=:?@<;;@9></0000///)/:;;;'444(38:;2::::5:400(0>+/0/;;<8=<B>::?B8:;C?B>BBBBBC;;7;BAA>BCCCCCCBCCCBBAB@@;@@@=AA=@=@A;;;@ABB>@9::::(:;B9:999:*;C@AA:??>9@?5959.5555$5=95526=AD=AA@@@>A4;5;A@@@@=?@CE=CBCBBCBCDDBBBCFBBCDACACAAA@BCBAB>A@@@A
@ATNG8:00150:05201
GATGGTAGTCGCTGATGATATCTCCAGAAGATCAGGAACTCTAGAAGAATTCAGATTTTTAACACGAGAGTAAACGTAAAAAGAAGGTTTTACAAGACTCACGTTAACAATATTGCAGCAGTACGCACACAATCGAAGCGCAGTAAGGATGGCTAGTGTAACTAGCAAGAATACCACGAAGCAAGAAAAAGAAGTACGCTATTAACTATTAACGTACCTGTCTCTTCCGAAACGATGAGTACACATCGTCGTGTCGTGCTACCATCGTATCTCAGGAGTCT
+
556>;ABBBB==655:9495;;<<7<>>6;900/92729:<;;;>@BB?B@BBA?====,<;<>;?????9=8/8=94444$44.549==2>>@9>666<:555493993455056<==<==666<<<@@C?A99549:>?@;:9?C<;<=9=BB=AB@A>A888?=7:;9000000@A:=<<7;>?@B+<=8<::;==>>@6;5;:9<:>5;>CAA=AA????A<>;000+000/6699;3338:333::89;;983733/)/////699::==8:::88
@ATNG8:00154:05171
GATGGTAGCTATACGTATATCTATGTACTCATTCGTTTCGGAAGAGACAGGTACGTTAATAGTTAATAGCGTACTTCTTTTTCTTGCTTTCGTGGTATTCTTGCTAGTTACACTAGCCATCCTTACTGCGCTTCGATTGTGTGCGTACTGCTGCAATATTGTTAACGTGAGTCTTGTAAAACCTTCTTTTTACGTTTACTCTCGTGTTAAAAATCTGAATTCTTCTAGAGTTCCTGATCTTCTGGGATGTGTGCGCAGTGCCTACCATCGTATCTCAGGAGTCT
+
@@@C?AABBBCCCCCCCECCCCCBCBBCBE;9::CCD>BB@C@DEBAABC@CC@AA@C@BBBC@E?AABABBCCDA??>>=.;?9@77799CCC?ABB?AA<==@BBB?AACCAAAB?CA?;?<?>@AA@@@<@@>>7::AA=>=A>>>AA===A=>@?<@@5:7:@@?CA?9836??AA2A;@;@AAAA/A@;;;3;>A;;;=:;;5;;;;.9A@@@=C=>>;;;;@@@A=B<??@@??3//<=1://-3--/9:::>@@;===:<:::>?889A>>:>A>>>
@ATNG8:00188:05177
GATGGTAGCACGACACGACATTTGTACTCATTCGTTTCGGAAGAGACAGGTACGTTAATAGTTAATAGCGTACTTCTTTTTCTTGCTTTCGTGGTATTCTTGCTAGTTACACTAGCCATCCTTACCGCGCTTCGATTGTGTGCGTACTGCTGCAATATTGTTAACGTGAGTCTTGTAAAACCTTCTTTTTACGTTTACTCTCGTGTTAAAAATCTGAATTCTTCTAGAGTTCCTGATCTTCTGGGTGTATCAGCGAGTATCTACCATCGTATCTCAGGAGTCT
+
?<<C?BBCCDCBBBBCBBCCCE>CCCCCCBB?BDDF=CC@C@CCCCCBB@CCCBD?C?CBCC?B?BCCCCBCDCA????@.?@=AA@A<B@@@@CBB@BB>AABBBB9:9BBBBBB@BBB?B?BC@CBA@@;>CBC@;;;===?>@@B?????@<@AA<>>;@<ADC>>>AAA7>@AAA5=:>=@@@@@/@A@@@:@;;;BB>>>@18888(27758596=A5;AAAAAA:=7<889?A<@@@D9??AAAA@@?????@AAAAA;;;<????AA@>>9>>?>>
@ATNG8:00191:05219
GATGGTATTGTCATATGAGAGTGTGTACTCATTCGTTTCGGAAGAGACAGGTACGTTTAATAGTTAATAGCGTACTTCTTTTTCTTTGCTTTCGTGGTATTCTTGCTAGTTACACTAGCCATCCTTACTGCGCTTCGATTGTGTGCGTACTGCTGCAATATTGTTAACGTGAGTCTTGTAAAACCTTCTTTTTACGTTTACTCTCGTGTTAAAAATCTGAATTCTTCTAGAGTTCCTGATCTTCTGGGATGTGTGCGCAGTGCCTACCATCGTATCTCAGGAGTCT
+
<<>D@DDC>BBBCDDCBCCCCCCBDCBBCA:::;BBE>CB@D@CCCBCCC@BBB;;;)57;;9A;A?CBBAA000@8000//$///(4::>4;?@>;>00+0>+00>@@A?BCCDCCGH@CA@>@?CBCCCCCC@DCCC@CBBBCBBBBBBBCCCCC@BBB@DC@C?CCBBCCCDC@B@@@@7@@C@BCCFF5CCCIM>BAAABBB;<<5;;;;*;@@AB@B?CC?A@BAA@A=@=@AACCC?BA@@5@000@<<ABA@ABBC@CCC@FBBBCBCBBBA@<@BBBB
@ATNG8:00160:05256
GATGGTAGCGCACACATAGATACAGTACTCATTCGTTTCGGAAGAGACAGGTACGTTAATAGTTAAATAGCGTACTTCTTTTTCTTGTCTTTCGTGGTATTCTTGCTAGTTACACTAGCCATCCTTACTGCGCTTCGATTGTGTGCGTACTGCTGCAATATTGTTAACGTGAGTCTTGTAAAACCTTCTTTTTACGTTTACTCTCGTGTTAAAAAATCTGAATTCTTCTAGAGTTCCTGATCTTCTGGATAGCGACGCGATATACTACATCGTATCTCAGGAGTCT
+
48;;5;;==>=B@;;A@BBC@;:::9599;5506>=>666258666<>6616=99;7:7:;::.55)5;999::99397777'7:4/////(/-/7)//:466+55::>?;?@666;;=7<=9475///77;55.5:54.59<;566@>9;>:///:590/,/<7<:=>==;:444.44444&47;399999$449:=3;:9999///7)/////#/9955.55;<7:97///7695;;666;9==@:<<<=<:///////9777----557:<566=;:27///7
@ATNG8:00183:05263
GATGGTAGCTATACGTATATCTATGTACTTATTCGTTTCGGAAGAGACAGGTACGTTAATAGTTAATAGCGTACTTCTTTTTCTTGCTTTCGTGGTATTCTTGCTAGTTACACTAGCCATCCTTACTGCGCTTCGATTGTGTGCGTACTGCTGCAATATTGTTAACGTGAGTCTTGTAAAACCTTCTTTTTACGTTTACTCTCGTTTTAAAAAATCTGAATTCTTCTAGAGTTCCTGATCTTCTGGCTCTCGTAGACAGATACTACCATCGTATCTCAGGAGTCT
+
B>BC?CDBBDBBBBCDDDCCBBBCCCBBB@BC@ACDD>FE?D@ABBCCCC?DDD@A>AADDGG@D@CCBBBBDFD@BBBBB2BC?BDCC<@BCC?CBB@BC???@CCD?AABBCC@@=BCC?B>ABBBBA@A>BBCC?AA>>@@A??>AAA@=>>=>>><AA<A;@@@@AAAAA;?>>DD;D;@<@====,==999,//<:;:<?@?5?AABA)AABCB;?<?A;?888==@<@=AA@A??<==><A;;:AAAAA???>>>AAAAA<:9:@@D@@@B::6:@>>>
@ATNG8:00185:05231
GATGGTAGCTCGCTGATGATATCTCCAGAAGATCAGGAACTCTAGAAGAATTCAGATTTTTAACACGAGAGTAAACGTAAAAAGAAGGTTTTACAAGACTCACTTTAACAATATTGCAGCAGTACGCACACAATCGAAGCGCAGTAAGGATGGCTAGTGTAACTAGCAAGAATACCACGAAGCAAGAAAAAGAAGTACGCTATTAACTATTAACGTACCTGTCTCTTCCGAAAACGAATGAGTACTACTCTCAGAGACACACTACCATCGTATCTCAGGAGTCT
+
BACC>@ACC=ABB;;96>=BBAAAB>BCCADBBBA@?@ADDCBCCC@BB@B@AAABBDEE3D?BBBABFCCBBB>CCCCCCC5CB>B5;;;.;DD?CCCCCCEEE?D@BC?A@D@BBCBBA@@@BBCFCCBB?BBCC?B;<<CBBC@C?BBB?@@EDECBC?CBBBBC@CC@CCA=A?00*/:606;;;;)33.3<:?BECCC>@=?BBC?B>AA998?@@<AA<;4945555&5=93:=<>=<=CBBBABBBBBBCBCCCBBCB?AAAABABBCBBB?BBAAA
@ATNG8:00197:05221
GATGGTAGCGAGCGAGTGTGTATACCAGAAGATCAGGAACTCTAGAAGAATTCAGATTTTTTAACACGAGAGTAAACGTAAAAAGAAGGTTTTACAAGACTCACGTTAACAATATTGCAGCAGTACGCACACAATCGAAGCGCAGTAAGGATGGCTAGTGTAACTAGCAAGAATACCACGAAAGCAAGAAAAAGAAGTACGCTAGTTAAACTATTAAACGTACTGTCTCTTCCGAAACGAATGAGTACAGAGAGTACGATATGTCTACCATCGTATCTCAGGAGTCT
+
A@AB9=>>?@<=BBCCBBBBBBBB<:><<:<;;;<<9<:::::4//39:)/)/89555555#57:5569:@:555)5544=>>)=<.4.555&/::)////::<==4=44;5;;98>>B>>@<A@@AC00000*/7777?====<AC:;9<BB?CC=:;BBB:;;BBCC?CC698>9?>BBA/:99197>>>)??488???::0//)//(//88(33(3255559::9::9=:<@@:@?:5>?898A@ABBBB@@@???>???AA@@B>A?>>@AAA><@<<.----
@ATNG8:00152:05286
GATGGTAGATACTCGCTGATACACCCAGAAGATCAGGAACTCTAGAAGAATTCAGATTTTTAACACGAGAGTAAACGTAAAAAGAAGGTTTTACAAGACTCACGTTAACAATATTGCAGCAGTACGCACACAATCGAAGCGCAGTAAGGATGGCTAGTGTAACTAGCAAGAATACCACGAAAAGCAAGAAAAAAGAAGTACGCTATTAACTATTAACGTACCTGTCTCTTCCGAAACGAATGAGTACTACTCTCAGAGACACACTACCATCGTATCTCAGGAGTCT
+
CCCC?BCCCCCCCBCCCCCDCCCCC>BBB?CCCC??=@<@@BBAAA>AA?A?BBBBBBBB3B?BCCBBBBBBCC;@@;;;;;*;@=A>BBB:BBC@FCCBCBB;;7;<AA?BDC@CCDCCCCCCCCCBBBCC@CAAA?AAAACCAA>B@BBB?BCCDBBBB?BDCBBB@AA=ACA8<<9999*9<<8=>===?'?A?BB<BC>B?>78779>?1819>BAA>ACAABDDAC@BBB=CCC@BBBBBBBBBBBAABBCBBBCAA=???A<A@??AAAD>>=><===>>
@ATNG8:00165:05294
GATGGTAGTCTCAGATAGTCTATAGTCTCATTCGTTTCGGAAGAGACAGGTACGTTAATAGTTAATAGCTGTACTTCTTTTTTCTTGCTTTCGTGGTATTCTTGCTAGTTACACTAGCCATCCTTACTGCGCTTCGATTGTGTGCGTACTGCTGCAATAATTGTTAATCGTGAGTCTTGTAAAAACCTTCTTTTTACGTTTTACTCTCGTGTTAAAAATCTGAATTCTTCTAGAGTTCCTGATCTTCTGGAGATATCATCAGCGAGCTACCATCGTATCTCAGGAGTCT
+
@A?<:==BCC@<;>==669<<B@@<;99;5:09<@?<==9A<?CC<;:69>?;?D8@4;:40*/)//:///<:;:3444444#4:7:8>>5534=:?90+/6)///9/3-49:334::49<B8B>BBBB@>9969?@@=BBBBBAA@@??>00/<<300)/:9<)/)-////89:996555555$55;799999$555555&5<9556665<7<<<<*:///72729<055<<;?;9>9<=<??;655B?AAABBBBBABBC;<:ABB@A>ABCC@@>>000<8<<DC?
@ATNG8:00172:05273
GATGGTAGTAGTACACTAGTCATACCAGAAGATCAGGAACTCTAGAAGAATTCAGATTTTTAACACGAGAGTAAACGTAAAAAGAAGGTTTTACAAGACTCACGTTAACAATATTGCAGCAGTACGCACACAATCGAAGCGCAGTAAGGATGGCTAGTGTAACTAGCAAGAATACCACGAAAGCAAGAAAAAGAAGTACGCTATTAACTATTAACGTACCTGTCTCTTCCGAAACGAATGAGTACTACTCTCAGAGACACACTACCATCGTATCTCAGGAGTCT
+
@ABB?BBC@@;;6;<@A@CCDBBBB@D@@?@CBBBCAC?AAAAAED@CC@D?;;;A@@@A2A=AB?A@B@?9::/:=;;;;;*:@;>;@@@7@ECABCEICCC;;7;>@@=@BB@CCDCCBCCEGECBBBDC?B;;;>AAAACCAB>B>BBB@BCBBBC@?=@ABBCC@CB>AAC;>>@@?8>;;8<====.=@<@99:A?===<@<@??>8=899@::5;A?>?@@=@8::@;A9859BAABB?>?BBB?@>BCCBBB72526949888??>=>A8:88?<<5
@ATNG8:00173:05312
GATGGTAGCTCTGCTCTGACTCTCGTACTCATTCGTTTCGGAAGAGACAGGTACGTTAATAGTTAATAGCGTACTTCTTTTTCTTGCTTTCGTGGTATTCTTGCTAGTTACACTAGCCATCCTTACTGCGCTTCGATTGTGTGCGTACTGCTGCATTATTGTTAACGTGAGTCTTGTAAAACCTTCTTTTTACGTTTACTCTCGTGTTAAAAATCTGAATTCTTCTAGAGTTCCTGATCTTCTGGTGTCGTCTATCATGTACTACCATCGTATCTCAGGAGTCT
+
===A:==CB?=>@AABBBDCCCBBBBCCCA::8;BBB=BD>@>ACLDCCC@CCCCD@D?CBCC?EACCBBBDDEC@BAAAA1AA=@ABB<@ABB?ACB=AB@;;;DDF@BBDDCBBC@CCC?B?CCCCCCCD?CCBD>BBCCCCC@@@BBBCBBBD>AA@BB?B=@@@AACCCD@B;<<;.;=@>BCIID2BCCCG@IDEFBCBBBA5;;;;*;A@BB>B@BB?CDCBB;;::?CDCCCD?BBC@BBBBDCA@@CCB;;;FDBBB?BCBDDCCCDEBB?BCCCC
@ATNG8:00181:05274
GATGGTAGGCGTGTGAGAGTCTGCCCAGAAGATCAGGAACTCTAGAAGAATTCAGATTTTTAACACGAGAGTAAACGTAAAAAGAAGGTTTTACAAGACTCACGTTAACAATATTGCAGCAGTATGCACACAATCGACGCGCAGTAAGGATGGCTAGTGTAACTAGCAAGAATACCACGAAAGCAAGAAAAAGAAGTACGCTATTAACTATTAACGTACCTGTCTCTTCCGAAACGAATGAGTACGATGAGATCTCGTGTGCTACCATCGTATCTCAGGAGTCT
+
BBBC?BBC@@@@CCDBCCBBBBAAB6ACC@BBCDDD@C?CCBCBBB?BB?B@BCCCCCCC3C@CBBBAAADBA@9>@::788(9B;A8???.77A7BB@BAAACC@C>A=<?==:=@@AAAAA@@@A@@?@>9=AAAA==AAAA==7>;A=@>@BBBBAAB>A@@@@A<AA<?AC>BB=>>8?>>;99999(8818?AC@@@AA<@=@B??9==AF@>?<??>><==<@<@@@:@BB?BBAAABBBBBBA>;?>>>>@?>;;<AC;A@AAA@>>AA==88:8;;
@ATNG8:00181:05306
GATGGTAGACACGTGTGCTCTCTCGTACTCATTCGTTTCGGAAGAGACAGGTACGTTAATAGTTAATAGCGTACTTCTTTTTCTTGCTTTCGTGGTATTCTTGCTAGTTACACTAGCCATCCTTACTGCGCTTCGATTGTGTGCGTACTGCTGCAATATTGTTAACGTGAGTCTTGTAAAACCTTCTTTTTACGTTTACTCTCGTGTTAAAAATCTGAATTCTTCTAGAGTTCCTGATCTTCTGGGTCTCTCTCTCACGCACTACCATCGTATCTCAGGAGTCT
+
956B;BBCCCBBBBCAABCBBBBCCAAACCBB?B@@@;@B@EADCBBBBB@CBB999;?BBCCAC?BBACCCDDC<>?>?<,=?8=??>8?BAD@CAB@BD599?CAA>ACCBBBCD?<9==A<A?>?A>??=AAAA:?>@@>8::???@AA@??<<<;<@@;><>@@@@AA>>:>?ADF5@;>:;;;;;+:>:::*8888;;=<>>18888'2:96=3;7;>8===<???;?=??>A<<5::==5=?>>>??@???AAAA;;;;,//6:99;<@@AD;AA???
@ATNG8:00186:05301
GATGGTAGTGCGTGAGAGAGAGACCCAGAAGATCAGGAACTCTAGAAGAATTCAGATTTTTAACACGAGAGTAAACGTAAAAAGAAGGTTTTACAAGACTCACGTTAACAATATTGCAGCAGTACGCACACAATCGAAGCGCAGTAAGGATGGCTAGTGTAACTAGCAAGAATACCACGAAAGCAAGAAAAAGAAGTACGCTATTAACTATTAACGTACCTGTCTCTTCCGAAACGAATGAGTACGAGAGAGCACACGTGTCTACCATCGTATCTCAGGAGTCT
+
AACC@CCC@BCCCBBCBDCBDBCFJ?ABAAEDBABB@B?BA@@BBA=@?=?>CCCBBBBB3B>AABBAA@B<>>7>@@BBBB5@B?B@EDC;DAA?ABBBCCH;;:;?BB>BBB>BBCBCBDDDCDCCCBCD@CB@@=@@@@ABBC?C@CDD@BCCCCCCC@DCCBBB?BC?BCC=??A@@9@==999:::(9A@CCCCCCBBB?B?>>AA5;5;=AAA>AB@@@CC@C?CBC?CCB?BBECEEBB999@:::@@@AAAAABB::59=:9==@@@::98=??;<
@ATNG8:00154:05344
GATGGTAGACATATCGTACTCTCTGTACTCATTCGTTTCGGAAGAGACAGGTACGTTAATAGTTAATAGCGTACTTCTTTTTCTTGCTTCGTGGTATTCTTGCTAGTTACACTAGCCATCCTTACTGCGCTTCGATTGTGTGCGTATGCTGCAATATTGTTAACGTGAGTCTTGTAAAACCTTCTTTTTACGTTTACTCTCGTGTTAAAAATCTGAATTCTTCTAAGAGTTCCTGATCTTCTGGGCAGACTCTCACACGCCTACCATCGTATCTCAGGTACGTCT
+
@?;:05<<A@@BBCBB@CECCCCB<;@;;=59.4994)4<7<;ECCCCCC<;:A>?6=:>?>97??BCBBBB==B7BB<;;)871733.3@AB?@@>:00)//999:5:<BA@AAA;??@<@588AAA;;;=AABA;>>?????;;;ABA???;888=??;@:;;;885<CC;777;;.;59579777*7:::;39797757///5;;>;)5.556+2+.3.3..).7770505..-66*..99085358:;<<:::<@>598;77///:9;;;:9=16///972
@ATNG8:00159:05358
GATGGTAGTCTCAGATAGTCTATAGTACTCATTCGTTTCGGAAGAGACAGGTACGTTAATAGTTAATAGCGTACTTCTTTTTCTTGCTTTCGTGGTATTCTTGCTAGTTACACTAGCCATCCTTACTGCGCTTCGATTGTGTGCGTACTGCTGCAATATTGTTAACGTGAGTCTTGTAAAACCTTCTTTTTACGTTTACTCTCGTGTTAAAAATCTGAATTCTTCTAGAGTTCCTGATCTTCTGGACAGAGTGTGCAGATACTACCATCGTATCTCAGGAGTCT
+
CBBB@CCCCCCCCCCBBBCCCCCCCCCCDDBB?ABBD>CC?C@DEEDDCC?BBCCC@B?CCCD@D@BBBCBBBBD@CCCCC1CC?CBCC=@ABCACCG@CC@@@@BBB@BBCCA@@C?BBC@D?CCCCBB@@>?CCD@DA@ACCDDDBBBCBBBC?BBB?BE@B?BABBCCCCC@BAA@@7A>B>@AAA@0ACBCC>BBECCCDCCC@CCCD5BBBBC@D@CC?CCCBBAC@C@CCCCBC?@?AABCBCCBBBCBBBCCDCCDCC?CABCBDCCAABD@CC@AA
@ATNG8:00161:05340
GATGGTAGGACGAGCGTCTGAGAGGTACTCATTCGTTTCTGAAGAGACAGGTACGTTAATAGTTAATAGCGTACTTCTTTTTCTTGCTTTCGTGGTATTCTTGCTAGTTACACTAGCCATCCTTACTGCGCTTCGATTGTGTGCGTACTGCTGCAATATTGTTAACGTGAGTCTTGTAAAACCTTCTTTTTACGTTTACTCTCGTGTTAAAAATCTGAATTCTTCTAGAGTTCCTGATCTTTGGTGTCGTCTATCATGTACTACCATCGTATCTCAGGAGTCT
+
;>>G@BBC@BC@AA@ACCDCBBCC?BBDDDBB?BDDD>CCBC?BCCDCDD?AACCDAC?CCCD@C@CCCCCCCCC@DCCDD5BB?BBBB<ACCB@BCD@BB9;;BCBC@CBCBCBCC@CCC@C@BCDDBBBB?BCCC?CDDAABBCCBBBCBBAE@BAB?BJDL?BBBBBCCCC?B::::5:?C?BADDD2CCCCC<BBCBBBCBBB?BBBB5CBBBC@D@CC@CCBBCCC@C@CCCCCCF=C@CCBCBBBBBCCCCCCBBBBB@CCCCBCDDDCCE?CCBCC
@ATNG8:00164:05351
GATGGTAGTATAGAGCTCTACATAGTACTCATTCGTTTCGGAAGAGACAGGTACGTTAATAGTTAATAGCGTACTTCTTTTTCTTGCTTTCGTGGTATTCTTGCTAGTTACACTAGCCATCCTTACTGCGCTTCGATTGTGTGCGTACTGCTGCAATATTGTTAACGTGAGTCTTGTAAAACCTTCTTTTTACGTTTACTCTCGTGTTAAAAATCTGAATTCTTCTAGAGTTCCTGATCTTCTGGTGTCGTCTATCATGTACTACCATCGTATCTCAGGAGTCT
+
@@@CADCCBBC@C@CCBBBCCFCCCC@@ABBB<@@BB=BF?B?BCCC@@@@CBBCB?B?AAAB@B?BBBBBBBBC@BBBCB3AA=A99953ABB@CCC@BB598?A:94:???A=??<>>>>D<@@A<<8788===><>>AB???>>>D;;:::;5:8819=8=;>HBA@?@CF<>====2=<A5;:===+==<==5=888=;;;;;5:>==/?;;;B=?<?@<?>>>???=A<A@@@@@<@@@<@@@ACC;;;>>>>????::;:=<>>>=>>>>==9@@///
@ATNG8:00172:05330
GATGGTAGAGAGACTGTAGCGCACCCAGAAGATCAGGAACTCTAGAAGAATTCAGATTTTTAACACGAGAGTAAACGTAAAAAGAAGGTTTTACAAGACTCACGTTAACAATATTGCAGCAGTACGCACACAATCGAAGCGCAGTAAGGATGGCTAGTGTAACTAGCAAGAATACCACGAAAGCAAGAAAAAGAAGTACGCTATTAACTATTAACGTACCTGTCTCTTCCGAAACGAATGAGTACTATGTAGAGCTCTATACTAATCGTATCTCAGGAGTCT
+
9:;D7;@CDCBBCCABAGDGEFAAB>BBB?BBBCBB?B?BBBAAAC@CC=?=?A???DDC1A=ABBBF???AAB=AABCCCF5BB?A=BBB9BBB?CCAAABB@@?@ACCACCC?BBCCCBBCAAADDCCCC@ABBC@CCCBBBAA>A@C@@=@AAAACBB?BCCFBD?BB?CBB?CBBBF=???@CEDDC3BB?BCAAAA===595888>1818;@@A?AA?@?BB?B?CCC=BBB????DAAACCBBBBBA==@@@AA>=>B=@98:BDC@@?B@BB@?@
@ATNG8:00175:05354
GATGGTAGTATATCGCGTCGCTATCCAGAAGATCAGGAACTCTAGAAGAATTCAGATTTTTAACACGAGAGTAAACGTAAAAAGAAGGTTTTACAAGACTCACGTTAACAATATTGCAGCAGTACGCACACAATCGAAGCGCAGTAAGGATGGCTAGTGTAACTAGCAAGAATACCACGAAAGCATGAAAAAGAAGTACGCTATTAACTATTAACGTACCTGTCTCTTCCGAAACGAATGAGTACACATCGTCGTGTCGTGCTACCATCGTATCTCAGGAGTCT
+
CCCC?CC@@@CCDDDB@@BCGCCBB?CCC?CCCCCB@B?CCDDDCC?CC@D@CBBBBBBB5B?CCBAAADBBBA9??:;;;;*9@=B=CED;CED@CCBBCCC999;@DDFCCC@BBBBBBBCCDDCCBBBB?BEBB?A@A@AABA?B@CBB?BCCCCBBA?CCAAAA?BB@BBB;?????8?@@@@A@@A2AD@CBAACCA@@7:7;>>?6;7;ACBB?BCAAACD?B?BBB>BBB?BBB@@@DCCCACBABBAA>>>888BAA>@CCCCCAAABBB?BBBAA
@ATNG8:00181:05366
GATGGTAGAGTATCATGTGTATCTCCAGAAGATCAGGAACTCTAGAAGAATTCAGATTTTTAACACGAGAGTAAACGTAAAAAGAAGGTTTTACAAGACTCACGTTAACAATATTGCAGCAGTACGCACACAATCGAAGCGCAGTAAGGATGGCTAGTGTAACTAGCAAGAATACCACGAAAGCAAGAAAAAAGAAGTACGCTATTAACTATTATCGTACCTGTCTCTTCCGAAACGAATGAGTACACACTCTCATATGACACTACCATCGTATCTCAGGAGTCT
+
4:::;<>CACBDDCCCCCCCCCCBC@CAB?B@@@@A>A=@@@@@9;49D4:86=<<ACCC1B<@@ABBCCDBCB;BB@A@@@0AB@B=BAA7A@C?CDCA@ABDA?A?;;5;AA=@BBCBCBBBB;;:CCCJ;;;CD?CA@;;;;;6;@CCC@CCDCCBBB=A@DBBB@BB@DCC=:=;>>8?BB@BACDDD)A@=884BCB@AA000/>>=;7;557;;89;;;9@>/6-555(2881788AAAA>>>=@@@A@AA?C;;;A;;:5;9==?<<:::5503::9:
@ATNG8:00182:05336
GATGGTAGTATCTGCACACTCTGTCCAGAAGATCAGGAACTCTAGAAGAATTCAGATTTTAACACGAGAGTAAACGTAAAAGAAGGTTTACAAGACTCACGTTAACAATATTGCAGCAGTACGCACACAATCGAAGCGCAGTAAGGATGGCTAGTGTAACTAGCAAGAATACCACGAAAGCAAGAAAAAGAAGTACGCTATTAACTATTAACGTACCTGTCTCTTCCGAAACGAATGAGTACACATCGTCGTGTCGGTGCTACCATCGTATCTCAGGAGTCT
+
BABA?BBBBBBCCCCBBCDDCCCBA?BAA=AA@@@@<@?BBDEEAA>AD@D@ABBB??A9C?AAAABA@@999,:@ACAB7AB29.99,5=A9@BBBB@@00-0;@@<AAB?BBCCCBBBAADCBA@BB@DCBB?BBB@@@AAAD@D;;;;BBCCDCD@CCBBBB?BB????=AA@@A9::9;::999(9@<AAABBBB??<?<A888<@=??BBC@BCBCCCC?C?A@@<@@@?>>?BBCCCABABAAAB@@;00*0==@@B?BCABAEB@@@9949@@??
@ATNG8:00196:05340
GATGGTAGCACGACACGACGATGTGTACTCATTCGTTTCGGAAGAGACATGTACGTTAATAGTTAATAGCGTACTTCTTTTTCTTGCTTTCGTGGTATTCTTGCTAGTTACACTAGCCATCCTTACTGCGCTTCGATTGTGTGCGTACTGCTGCAATATTGTTAACGTGAGTCTTGTAAAACCTTCTTTTTACGTTTACTCTCGTGTTAAAAATCTGAATTCTTCTAGAGTTCCTGATCTTCTGGATAGCGACGCGATATACTACCATCGTATCTCAGGAGTCT
+
BBBB?CCGBCBB=BA@A>>0//>@CBDCBC@?9>99:4;D?C@BCCLEIBBBCD@@<@=@@AB>B?CCBBAA@EC@BBBBB,@B<AAAG?GCCDADBA?BC?BBCCBD@CCDDCCCG@CCCAC?BBCCA@AA?BBEC@CCCCCCCCEABABDCCC@CBB?BB=@=BCCBBCC:9499:9:.;5;=;;;;;*;C@@@;@BBBBBBA@?4;<;<*<AABB@CACD@CCCB@AA=@<@BBDBA=A@@=@DDCBCCCDCCCDCCDDEBA?AAADGDABABCB<@@@?A
@ATNG8:00165:05385
GATGGTAGAGAGAGCTCTCTCATCGTACTCATTCGTTTCGGAAGAGACAGGTACGTTAATAGTTAATAGCGTACTTCTTTTTCTTGCTTTCGTGGTATTCTTGCTAGTTACACTAGCCATCCTTACTGCGCTTCGATTGTGTGCGTACTGCTGCAATATTGTTAACGTGAGTCTTGTAAAACCTTCTTTTTACGTTTACTCTCGTGTTAAAAATCTGAATTCTTCTAGAGTTCCTGATCTTCTGGTGTCTGATCTGTATCACTACCATCGTATCTCAGGAGTCT
+
CCCC?CBCBBABDCJAAACEECCB@?;@@BCCACCCD>ED@C?CBBBCDC@BBB@@>@@CCCD@D?AADBBBCCB??????1?A<@???:>BCF?CCB?BA4999?>B@BBBCBBBC>AA==A=AAAAA<==;AABB7:;@@?>>>ABBAABA?A:?>A<AC<A<AA>??CA>=:=>EFE5B;>9;::::*:=777.667///998<08785$2666;6;5==9=BAB?@?<?<?@>?@@<@@E=====:::==>>CDA<<<???=@@>>>?====>>;??@@@
@ATNG8:00172:05389
GATGGTAGTGTCATATGAGAGTGTGTACTCATTCGTTTCGGAAGAGACAGGTACGTTAATAGTTAATAGCGTACTTCTTTTTCTTGCTTTCGTGGTATTCTTGCTAGTTACACTAGCCATCCTTACTGCGCTTCGATTGTGTGCGTACTGCTGCAATATTGTTAACGTGAGTCTTGTAAAACCTTCTTTTTACGTTTACTCTCGTGTTAAAAATCTGAATTCTTCTAGAGTTCCTGATCTTCTGGAGATATCATCAGCGAGCTACCATCGTATCTCAGGAGTCT
+
;;<B?AA<?=CCCCBCCCCCCCCGGIBBB@@@>B@BG>CC@DAA@BC;;;=A@@;;99=AB@B@C@BBCCCCCBB?ACDDD1<;79AAA;BA;:4;AB:@B-/0>A>@?ABBCCCBB@C;;9;@CBBCCBBAGKCBBAEBAACA;;;AA@BBBBB@BBB@CB@C@CBBBBDDCB=A;;;;.;5;5:@A@A0@AABA;@@BBA@A@BA=BABB0AAA::5:=AC>;;;;;;C@B@CCABAB?BBB@BBAAABBBBBB;;;BBCBDB?AABBBBCBCCBB?BBAAA
@ATNG8:00182:05418
GATGGTAGTATATCGCGTCGCTATCCAGAAGATCAGGAACTCTAGATGAATTCAGATTTTTAACACGAGAGTAACGTAAAAAGAAGGTTTTACAAGACTCACGTTAACAATATTGCAGCAGTACGCACACAATCGAAGCGCAGTAAGGATGGCTAGTGTAACTAGCAAGAATACCACGAAAGCAAGAAAAAGAAGTTACGCTATTAACTATTAACGTACCTGTCTCTTCCGAAACGAATGAGTACTACTCTCAGAGACACACTACCATCGTATCTCAGGAGTCT
+
@BBC666@@@@BBBBC=;6>??=@@<CCC?@@ABA@=B=AABCBBCBBD@DACBBBBBBB3B>@@?@<>>>00+/9/////$4<.5.555&5;@;@B9;9=959.9.94.4<@8AB@@BBBABACBA@@;;5;;;;<@@ABA@??=A=A;;44444555A?A855;;68848<88=====5::<237889(7@;@>;??@@7:717177595:7;;?>>8<>:444=4817663://(/9:688=B::???>?>>AA@ABA887>====@@@=;;<BB;@:://
@ATNG8:00188:05390
GATGGTAGAGTACAGTGTAGTAGACCAGAAGATCAGGAACTCTAGAAGAATTCAGATTTTTAACACGAGAGTAAACGTAAAAAGAAGGTTTTACAAGACTCACGTTAACAATATTGCAGCAGTACGCACACAATCGAAGCGCAGTAAGGATGGCTAGTGTAACTAGCAAGAATACCACGAAAGCAAGAAAAAAGAAGTACGCTATTAACTATTAACGTACCTGTCTCTTCCGAAACGAATGAGTACACACTCTCATATGACACTACATCGTATCTCAGGAGTACT
+
;;BB@BCBCCDBBBB;69<=@99:;.59;8=CCCBB?B?AAA@@@B@BCACADCC::999)9;@AABCBBAAA@8:9;:999$9>5:2555&555.5;59@@;<<3939929?@9@AA@BBBBCBCBCC@AA@BBCD@CCCDBBBC?B?A;;7;BAABCDH?CCCCCC@BB?BBB?BBBBC<AAB?BBCCCC)CC??>?CCCB?@<?;?>==8=7:;@;;6;B????@:=9<==6===:?AAAAA@AB?999CB<<;;@?<888::::888:733338366////
@ATNG8:00150:05454
GATGGTAGTATCTGCACACTCTGTCCAGAAGATCAGGAACTCTAGAAGTATTCAGATTTTTAACACGAGAGTAAACGTAAAAAGAAGGTTTTACAAGACTCACGTTAACAATATTGCAGCAGTACGCACACAATCGAAGCGCAGTAAGGATGGCTAGTGTAACTAGCAAGAATACCACGAAAGCAAGAAAAAGAAGTACGCTATTAACTATTAACGTACCTGTCTCTTCCGAAACGAATTAGTACTATAGACTATCTGAGACTACCATCGTATCTCAGGAGTCT
+
CBCB:C@>B>C@@@@?<<;>=<;;;7<<B>BCBCDD@C?BBCCBAA>@BCC@A@@;<<;;'::=>?@C>=<479*7;=9=>>)=;7;2444&4::7>C>BBBBBC@C@BB?ABA9<?A?@ABBCBCCDCECC@ECFCAB;;;CBCC@C@DCC@DCCB@?@C<???@@@???=?BB9B@@BE>C=><>CCCC3AB?CBBBBCBBB5937==;8><@<BCB=A@A;;9B?B?BBB<@AA6:79AA@@BBA999?A???AAAABBBCD@CDBAAA???AAA;??A??
@ATNG8:00157:05426
GATGGTAGAGTATCATGTGTATCTCCAGAAGATCAGGAACTCTAGAAGAATTCAGATTTTTAACACGAGAGTAAACGTAAAAAGAAGGTTTTACAAGACTCACGTTAACAATATTGCAGCAGTACGCACACAATCGAAGCGCAGTAAGGATGGCTAGTGTAACTAGCAAGAATACCACGAAGCAAGAAAAAGAAGTACGCTATTAACTATTAACGTACCTGTCTCTTCCGAAACGAATAGTACGAGAGAGCACACGTGTCGTGCTACCATCGTATCACAGGAGCTCT
+
555=8<<<666>?@<BBA>=<::5505<=8;?;CCD?C;;<CBBCBACC@B>@?;::999$549956599959:)5955555$5:7<4;;;0;<;)/////9;;;.504::>>?7<<B>??BBBCCBBBBBC?;;;A=AAAAA;953>:000)/:::;;<<9<;;@BG?CB@BBA4::9:9<?@9?>DDD3=>;>BBCBBCCC7957@@B@@9@=:95155;>>@@8;:>==0844.44;<888BBBBBBBD@AACD999997>?@@498=00/=///660/////.
@ATNG8:00176:05459
GATGGTAGCATCATGCATATCTCACCAGAAGATCAGGAACTCTAGAAGAATTCAGATTTTTAACACGAGAGTAAACGTAAAAAGAAGGTTTTACAAGACTCACGTTAACAATATTGCAGCAGTACGCACACAATCGAAGCGCAGTAAGGATGGCTAGTGTAACTAGCAAGAATACCACGAAAGCAAGAAAAAGAAGTACGCTATTAACTATTAACGTACCTGTCTCTTCCGAAACGAATGAGTACGATGAGATCTCGTGTGCTACCATCGTATCTCAGGAGTCT
+
@?;945<<=;0/<///<>9=9==::.499.5599;;29:::;>>?A?BB@B?BA=77337$95888A@;=>@@<697;9===+;:8<.999&9>=9==;;9B<<A@C@CC@CCD?CBA@@BBBBCCCCCCDD@C@;:7;BBCCCCD@C@B;;6;@AADBCC?BBB????BC?ABA?CBBCA8>>;6=>??A29:5:ABBBEDBB9838?AB=B=BBCAA@BBB@@>C<@<@AA9?@?9988=@?CBBBBBA>;=>889567555A258=8@=><<<;;397772
@ATNG8:00190:05435
GATGGTAGTATATGCGCGTCGCTATCCAGAAGATCAGGAACTCTAGAAGAATTCAGATTTTTAACACGAGAGTAAACGTAAAAAGAAGGTTTTACAAGACTCACGTTAACAATATTGCAGCAGTACGCACACAATCGAATCGCAGTAAGGATGGCTAGTGTAACTAGCATGAATACCACGAAAGACAAAGAAAAAGAAGTACGCTATTAACTATTAACGTACCTGTCTCTTCCGAAAACGAATGAGTACATAGATATACGTATAGCTACCATCGTATCATCAGG
+
55<<8<=;::<<555999965669;;6<5505==;;@@CBBCCBBBB?CCAD?BB::6@=@+@=@@?AABB??AC>BCEGGJJ5AC=@9A@@7@BD?;::>>@>99458<;8<==>AACBCDBCC@<;;AAAA?ACBB=<;<8====6=<@?>;?A>==A8875;;;9888;6999555/::1/////(/<<<<)5505::<=5555.5.55597=8<<===05498844.3-3333&3::5;;:66////9;;:;;:88888;88855+....-77--////(
@ATNG8:00152:05487
GATGGTAGTATATCGCGTCGCTATCCAGAAGATCAGGAACTCTAGAAGAATTCAGATTTTTAACACGAGAGTAAACGTAAAAAGAAGGTTTTACAAGACTCACGTTAACAATATTGCAGCAGTACGCACACAATCGAAGCGCAGTAAGGATGGCTAGTGTAACTGCAAGAATACCACGAAAGCAAGAAAAAGAAGTACGCTATTAACTATTAACGTACCTGTCTCTTCCGAAACGAATGAGTACGAGAGAGCACACTGTCTACCATCGTATCTAGGAGTCT
+
A>>>7:::444555555555559;;:?BB@C;;;CC@C;:;DFBCB=@?49.49=44444$438884444:333(3344444$44.57===0<;;1666>AAA?@;>:>B?BBB@CCCCFDABAC;;::@@?6<>992488459@A>D@A9:6:A:9;CCC?BBB<@5>95::<5::<==3;88233333$3><>>?@=777=8=<?3747=7;=B?;7;4//8//)/)/::1://)3333/>///9996689377<<<====7=<<::86---,(,,,,5
@ATNG8:00174:05508
GATGGTAGCGCATATCAGCGCAGCCCAGAAGATCAGGAACTCTAGAAGAATTCATAGATTTTTAACACGAGAGTAAACGTAAAAAGAAGGTTTTACAAGACTCACGTTAACAATATTGCAGCAGTACGCACACAATCGAAGCGCAGTAAGGATGGCTAGTGTAACTAGCAAGAATACCACGAAAGCAAGAAAAAGAAGTACGCTATTAACTATTAACGTACCTGTCTCTTCCGAAACGAATGAGTACCTCTCAGACGCTCGTCCTACCATCGTAATTGCGAAGTCT
+
DDCC?@;655<@;;;CCBBBCB;;;0;5@=?>=995.549<<::5545;9;6::000:;;<<+;68:543333333(3933333$3:-7-333&3774;888=<<==5:8=;8;;;6:::7<<ABCCCCFCCBC@BBBB@CBAABCBB@CBECC@CCCCBDDD=@@BCCFABA=@@=:==:::,9<;5;>>>@1@@=@BBB<;999)/,/99;+//.:CB>:?666@9949?AAA<@?@;@@@CABA>BCBBBBBBBBBCCBB?BAB?B9:8@@=@=@@BB@AAAB
@ATNG8:00183:05479
GATGGTAGGAGACACGTCGCACACGTACTCATTCGTTTCGGAAGAGACAGGTACGTTAATAGTTAATAGCGTACTTCTTTTTCTTGCTTTCGTGGTATTCTTGCTAGTTACACTAGCCATCCTTACTGCGCTTCGATTGTGTGCGTACTGCTGCAATATTGTTAACGTGAGTCTTGTAAAACCTTCTTTTTACGTTTACTCGCGTGTTAAAAATCTGAATTCTTCTAGAGTTCCTGATCTTCTGGTGAGATATGCATGATGCTACCATCGTATCTCAGGAGTCT
+
BBBC@CCC?BBBCCCBBBBBBBBCBBCCCCCC>B?>@8@A=B?BBEDGCB?BBCBC?C@CCBB?B@CBBCBCDCC@BB@@@1AA?B@@@;ACCC?AAB?BB<@?AA>><?BBBBACC>A==9A;AA==<><<<??AA8><A>>>AAAAAAA@=;==>=<<=>1718;BBBAA??;?AADD;D;?<?@AAA/AA<;<5<?>>@??>>><@AAA/?=<>D=E<;:6:@@B@>?:?<@@AAA?:==<8888>>>>>>??>A@===?@@9>>??AA=;;;;=;AA?==
@ATNG8:00188:05503
GATGGTAGACACGTGTGCTCTCTCGTACTCATTCGTTTCGGAAGAGACAGGTACGTTAATAGTTAATAGCGTACTTCTTTTTCTTGCTTTCGTGGTATTCTTGCTAGTTACACTAGCCATCCTTACTGCGCTTCGATTGTGTGCGTACTGCTGCAATATTGTTAACGTGAGTCTTGTAAAACCTTCTTTTTACGTTTACTCTCGTGTTAAAAATCTGAATTCTTCTAGAGTTCCTGATCTTCTGGACAGAGTGTGCAGATACTACCATCGTATCTCAGGAGTCT
+
=<>A?BBBBBCBBBB;9:CCBBBEFCCCGBCB@CCCC=BB@B?AABA@@@?BBBBB@G@A@?B@B@BBBBBBCCC?AAA@@2AA??888.9A@@=B??:??099?ABB@BBBBBBCD<868<B=DAAA==;:5:A::5:<?>=>>?@?ACB@>>>5:;?;@A<A=AAB@???AA:==DDG6@:>9::998):<==>3;;;;>@==>?=BABA/A;;<A=A<>><AAB?@@A<@;?>66//*/9:9==?????>>>@@@A>>>A@@<===@@B??>A??<?A>>>
@ATNG8:00189:05504
GATGGTAGGCGTGTGAGAGTCTGCCCAGAAGATCAGGAACTCTAGAAGAATTCAGATTTTTAACACGAGAGTAAACGTAAAAAGAAGGTTTTACAAGACTCACGTTAACAATATTGCAGCAGTACGCACACAATCGAAGCGCAGTAAGGATGGCTAGTGTAACTAGCAAGAATACCACGAAAGCAAGAAAAAGAAGTACGCTATTAACTATTAACGTACCTGTCTCTTCCGAAACGAATGAGTACATGTGCGACGTGTCTCCTACCATTGTATCTCAGGAGTCT
+
BBCC>?AE@DBCCBBBCBD9;;BB<6=DEABBCCCC@C@BAAAA;;7;B?D<BB:;:BAA1?;?BA????CBAA=AA@ABBB3BBAD?BBB9?@E@E99:BBA??=??B?;@==9==A@@>??>;;;BBB>>:>?@@=@AAAA@==:=7;;B?BEBAABBC?AA>@BB?BB?BBC?BCCFC:??@<=====,9818BB>>?A==5;5;>>@<@<@@>>>:=?=::;A<A<??B:?BB????????C;;00/<<AAABBBBB?CBB>AA=A=AAABBB?<A?===
@ATNG8:00193:05507
GATGGTAGTAGTACACTAGTCATACCAGAAGATCAGGAACTCTAGAAGAATTCAGATTTTAACACGGAAGAGTAAACGTAAAAAGAAGGTTTTACAAGACTCACGTTAACAATATTGCAGCAGTACGCACACAATCGAAGCGCAGTAAGGATGGCTAGTGTAACTAGCAAGAATACCACGAAAGCAAGAAAAAAGAAGTTTCGCTATTAACTATTAACGTACCTGTCTCTTCCGAAAACGAATGAAGTACATATGATATACGTATAGCTAACCATCGTATCTCAGGAGT
+
,,,,(,,5778>;;;999955444;59@@;00////)549566=;;744.5.44:4444&43/---(-(-888891/344:::(::5:.555&59<9>@<<<?>>@;@=;;5;?@4::?=>@<<669;>:;9?@@@@C;?988834=9><B;:69BA@@A8:5:===>>3993:97,/6996(//9599::::%:93333(2655586;599;A08057955-6275752+222222&2660...(.37768...5535559====88./(.5////58<<;922,-26
@ATNG8:00195:05490
GATGGTAGGCGTGTGAGAGTCTGCCCAGAAGATCAGGAACTCTAGAAGAATTCAGATTTTTTTAACACGAGAGTAAACGTAAAAAGAAGGTTTTACAAGACTCACGTTAACAATATTGCAGCAGTACGCACACAATCGAAGCGCAGTAAGGATGGCTAGTGTAACTAGCAAGAATACCACGAAAGCAAGAAAAAGAAGTACGCTATTAACTATTAACGTACCTGTCTCTTCCGAAACGAATGAGTACCTCTCAGACGCTCGTCCTACCATCGTATCTCAGGAGTCT
+
;;==9><<8<=<<<?BBBB@;;;;;3;;;7?;ACAA=A>BBCCBCB:;:;>.9555::<:<<#;7;<<555=====8=<;<CCC1:93:2::9.33;6344====BB>A635,2696=555???ED@;;;CAAA<AABC=B===>=>@;>:>=@=ABABBBBE?BB?@BC?AA>ABB9=<;;7.733,33333$22+29:662229383855505179775/66::::<9>59:@0<@B=??;<3348;;;=?>;<==998>>:>AA5;;????>=?>>C=A?877
@ATNG8:00157:05541
GATGGTAGTATCTGCACACTCTGTCCAGAAGATCAGGAACTCTTGAAGAATTCAGATTTTTAACACGAGAGTAAACGTAAAAAGAAGGTTTTACAAGACTCACGTTAACAATATTGCAGCAGTACGCACACAATCGAAGCGCAGTAAGGATGGCTAGTGTAACTAGCAAGAATACCACGAAAGCAAGAAAAAGAAGTACGCTATTAACTATTAACGTACCTGTCTCTTCCGAAACGAATGAGTACTATAGACTATCTGAGACTACCATCGTATCTCAGGAGTCT
+
AACC@CCCBBBCCDDCBCCCCCCCC?CCCACCBABC@CADCCC@BB@CD@C@BAC;;;;;);=BCCCCDCC::8*8?:;;;;*;D?D@CCC<CCC@DBDCCCCCC@B?BC@CCC@CCAABCCCFCCCCBBBC?CBBB?BBBABBBB?C@C@@>@CFCCDBB?BBCCCCACC@AAA799@@@9@?>9=?>?>1>C?BA@AB@@AA<?<>>>D:>:>@CCC@AAAAACB?C@DCC=AAA@CAA@BAAACCCCBB@@@BBBBBCBBBB?BABBCCCAABCC@BBA>@
@ATNG8:00159:05544
GATGGTAGCTCACGTACGTCACACGTACTCATTCGTTTCGGAAGAGACAGGTACGTTAATAGTTAATAGCGTACTTCTTTTTCTTGCTTTCGTGGTATTCTTGCTAGTTACACTAGCCATCCTTACTGCGCTTCGATTGTGTGCGTACTGCTGCAATATTGTTAACGTGAGTCTTGTAATACCTTCTTTTTACGTTTACTCTCGTGTTAAAAATCTGAATTCTTCTAGAGTTCCTGATCTTCTGGAGATACACATGATACTCTACCATCGTATCTCAGGAGTCT
+
BBBC@CA@BCCDCCBBBCCHCCCCBBDCDCAA?ACCC?CC@CACCCBCBC?CBBBB@B@BBBB?B?CBBBDCCCB?BADAB2BB?CBBB=BCCC?BB@<??<??BBBB?BAAABBBB?BBB?C?@@@===AA=A@@@7::?788?>?>@@A==;;5;==:??<?<???AA@@@A<?@@9???=B:;;;;;+;;ABB9??BBAAA@@@<ABBB/?>>>D=C=CB;>?BBCAA<A=AAAAAA:>>@<A@AADD@@@???===>>>AA9=======??=>><A@=;;
@ATNG8:00163:05564
GATGGTAGGAGACACGTCGCACACGTACTCATTCGTTTCGGAAGAGACAGGTACGTTAATAGTTAATAGCGTACTTCTTTTTCTTGCTTTCGTGGTATTCTTGCTAGTTACACTAGCCATCCTTACTGCGCTTCGATTGTGTGCGTACTGCTGCAATATTGTTAACGTGAGTCTTGTAAAACCTTCTTTTTACGTTTACTCTCGTGTTAAAAATCTGAATTCTTCTAGAGTTCCTGATCTTCTGGTGAGATATGCATGATGCTACCATCGTATCTCAGGAGTCT
+
<<=B@BCCACABBBBDDCBBBBBBDBCCCCBB?BAA@;@B5;8;BBCCCB@CCCBB?B@CCBA?A@CCCABBCA@>99:9:$9939ABB?BCBB?ABB>BC>A@AFED<??BBBBBD?BB?<@<@@AAAAAA<B???:====@@A>==??A@>>=:==?=8858=AAAAA@@?>:=====/=9=9=====.=@@CD:@>>>>>A>9908888(8???A=A=AA=A???@@@=B=BB=>>@:==@<:::>>:::A>>>>>>>>@@@:>:::@@@AAA@@<@??>>
@ATNG8:00172:05524
GATGGTAGCGCACACATAGATACAGTACTCATTCTTTCGGAAGAGACAGGTACGTTAATAGTTAATAGCGTACTTCTTTTTCTTGCTTTCGTGGTATTCTTGCTAGTTACACTAGCCATCCTTACTGCGCTTCGATTGTGTGCGTACTGCTGCAATTTTGTTAACGTGAGTCTTGTAAAACCTTCTTTTTACGTTTACTCTCGTGTTAAAAATCTGAATTCTTCTAGAGTTCCTGATCTTCTGGGTGTATCAGCGAGTATCTACCATCGTATCTCAGGAGTCT
+
<ABC@BBCA@@CBAAACICDCCBCCCCCBB;;5;;;)4=8>7<?BCC@@?@CCAB?B?BBFF?B=BBBBBBBAB>AAB>B+>=7B@BB=BBCD?ABB?BC@BBBBBB?BBBA>>@A<@;;7;;>>AA>==C=AA;;5;;::;==>=:::<///95999-69399=<<:;8BBB=AABBB7B<@>@@CCC5CDA@B;@BACBBBBA@<@@@?,=@@@@=@@BB@C??????9>8=?A@@@=@@@@;:99@@AA998>:?>>A:;:;@::<ADDDBBB@<@@@<<
@ATNG8:00177:05539
GATGGTAGTATCTGTCTACGAGAGCCAAAGATCAGGAACTCTAGAAGAATTCAGATTTTTAACACGAGAGTAAACGTAAAAAGAAGGTTTTACAAGACTCACGTTAACAATATTGCAGCAGTACGCACACAATCGAAGCGCAGTAAGGATGGCTAGTGTAACTAGCAAGAATACCACGAAAGCAAGAAAAAGAAGTACGCTATTAACTATTAACGTACCTGTCTCTTCCGAAACGAATGAGTACATAGATATACGTATAGCTACCATCGTATCTCAGGAGTCT
+
:;<B@DCCCC@@;<<;;?@CCCC;;9;B=BB;;;C?C@@@??:;;69C<B@BCAAADDD1948>;=>>BBBBB=BBBBCCC3:998?BBC9?>A;>=77:9757066<?6==?388;;;A>>>>???>>>><>FDD=;;;;>?=@<@<@??;===>>?AA;>===AB?BB@BBB?C@@@C7;;A6:::99)9=4;:@@AA???>E;>;;:6:5:=<9:49>==>??<@<@<<6900*0=;:086:::@DAAAAA>>?A>==@==9====@AAA@;:;;>;;;?
@ATNG8:00194:05522
GATGGTAGATACTCGCTGATACACCCAGAAGATCAGGAACTCTAGAAGAATTCAGATTTTTAACACGAGAGTAAACGTAAAAAGAAGGTTTTACAAGACTCACGTTAACAATATTGCAGCAGTACGCACACAATCGAAGCGCAGTAAGGATGGCTAGTGTAACTAGCAAGAATACCACGAAAGCAAGAAAAAAGAAGTACGCTATTAACTATTAACGTACCTGTCTCTTCCGAAACGAATGAGTACTGTATCTATGTGTGCGCTACCATCGTATCTCAGGAGTCT
+
@@>>>@;:9BCDDAA<<C@ABB@@@;@BB?BBDCBB@B>AA@@@CA?BB@FABB??@CCC2B?BBBCCCDDAAA:@A?@@AA0>A@C;AAA7@BB?BCCCEDBAA6;7;B>ADE@BBBBCCEGJEBBBCCCD?AABB?ACCBCBBB>B@B@@=@ACBCCCC?CCCBBB?BB?BCD?BBBBB<@>>;::9989%8@8=>AABB???;>:>=?A5;6;>BAB?BDBBBDB?C@CCD>C9:5:AAAAACCABABCBBBBBBBDBB>A=>:>B@@===AACCA<<;;;;
@ATNG8:00194:05567
GATGGTAGTACATGATAGACGACACCAGAAGATCAGGAAACTCTAGAAGAATTCAGATTTTTTAACACGAGAGTTAAACGTAAAAAGAAGGTTTTCAAGACTCACGTTAACAATATTGCAGCAGTACGCACACAATCGAAGCGCAGTAAGGATGGCTAGTGTAACTAGCAAGAATACCACGAAAGCAAGAAAAAAGAAGTACGCTATTAACTATTAACGTACCTGTCTCTTCCGAAACGAATGAGTACGATGAGAGAGCTCTCTCTACCATCGTATCTCAGGAGTCT
+
CCBC@BBD?@;@@<@<<?@@;9:99.555.5<@@95255)59<;;8@694386374455555#5.5::;<=B9;1;C;C>;9949$9<9@<??@2?=48849988//)/2775</526<@@BCBBAB@@?@BB@@DCCC@BBDDBCCD@CAIBB=@;;;@@@@@CCCCDD@CC???A=@@AAB;<<<8777777$7983833=====>=<::@B?B?@=B;;8;CBBBBB@C>@@B=BDB?BBBABBFCB@@?C???DBAAABBBBBB?BA>=BBBAABDC?>??BB
@ATNG8:00196:05549
GATGGTAGTATATCGCGTCGCTATCCAGAAGATCAGGAACTCTAGAAGAATTCAGATTTTTTAACACGAGAGTAAACGTAAAAAAGAAGGTTTTACATGACTCACGTTAACAATATTGCAGCAGTACGCACACAAATCGAAGCGCAGTAAGGATGGCTAGTGTAACTAGCAAGAATACCACGAAAAGCAAGAAAAAAGAAAGTACGCTATTAACTATTAACGTACCTGTCTCTTCCGAAAACGAATGAGTACACATCGTCGTGTCGTGCTACCATCGTATCTCAGGAGTCT
+
>>@F?CCCBCB=BBBBBGCCCCCCD>BAA=A;;;@B5;699@A@@A=@@:>=AA;;:EDEE'?9?B=ACCA@>=<633//<<<=%00+/)///&/;55666;9;;;;599992555.5::566>><ABBBA@;00+0@00+/0/668/0)/279<7<><;??8833;96//)//(///(/33333+3338?==>==%333(222275555/5.3689).-.7<<;:>=<;:<?20*000/&///)///9<===;;<==BB<<@@BC@@????:?BBBBBB@@@00,0A@@B
@ATNG8:00155:05596
GATGGTAGCACACGAGATCTCATCGTACTCATTCGTTTCGGAAGAGACAGGTACGTTAATAGTTAATAGCGTACTTCTTTTTCTTGCTTTCGTTGGTATTCTTGCTAGTTACACTAGCCATCCTTACTGCGCTTCGATTGTGTGCGTACTGCTGCAATTATTGTTAACTTGAGTCTTGTAAACCTTCTTTTACGTTACTCTCGTGTTAAAAATCTGAATTCTTCTAGAGTTCCTGATCTTCTGGCGCTCTGTCACGTCTGCTACCATCGTATCTCAGGAGTCTT
+
556<7<<<:976------8::<=><<>666@@<@>AA6>?<@@;:6666=9>>@?D<;7:999.4.45448:33449::::)440399<6=>>:=8BB@<>>-00/99:5:=<>@A??9?AA4958=>A?;;;:>===8::::88///8///9355)5.58388(/)/73855>>>9=000*0)0)////&////)/======6668====+=665>7:7;<7:<<;454486788:9<488:6;333339999767<<<<<@@266<:9955555:8>:://)
@ATNG8:00156:05614
GATGGTAGTGTCAGTGCGCGTGTCCAGAAGATCAGGAACTCTAGAAGAATTCAGATTTTTAACACGAGAGTAAACGTAAAAAGAAGGTTTTACAAGACTCACGTTAACAATATTGCAGCAGTACGCACACAATCGAAGCGCAGTAAGGATGGCTAGTGTAACTAGCAAGAATACCACGAAAGCAAGAAAAAGAAGTACGCTATTAACTATTAACGTACCTGTCTCTTCCGAAACGATGAGTACTATAGACTATCTGAGACTACCATCGTATCTCAGGAGTCT
+
@;?D?BCCBBCB;;6=@BBCBAAC@CAB?ABBBBB?B@BBBBD@@<@@=??BBBAAAAA2A>BBCCBCBBBAA<@AAAAAA,;;5;>BBB<DCCACCCBBCB;;5;=?@<AAA>ABABBGGHCBBBBBCDC@C@@@@C???BBAA=A?A;;8;BAAABBB?BCCCCC@AB>AB@<@A<;;3;7729@@@A2BB?BBBAA????=A7;<>?=@;?;@?A?BCBBBCF?B=;;@<@000@@@BCBBBBBB>A???CBBBBB??>A=@ABBBDDBBBEF??@999
@ATNG8:00165:05593
GATGGTAGAGTATCATGTGTATCTCCAGAAGATCAGGAACTCTAGAAGAATTCAGATTTTTAACACGAGAGTAAACGTAAAAGAAGGTTTTACAAGACTCACGTTAACAATATTGCAGCAGTACGCACACAATCGAAGCGCAGTAAGGATGGCTAGTGTAACTAGCAAGAATACCACGAAAGCAAGAAAAAGAAGTACGCTATTAACTATTAACGTACCTGTCTCTTCCGAAACGAATGAGTACATAGATATACGTATAGCTACCATCGTATCTCAGGAGTCT
+
///@;@ABCCCBBCEAAADDDCCCC?BCC@CBC@@@>B?BBCCEBBABC@C@BBB;;;;;*;<CB@BAACCBBB=AC;;;;.9C<E2;;:&9;;8=@@;CCC@@?A@CB?@@@>@CBCC;;;CCCGCCBBB@CCCC?BBBACCCC>B>B;;6;BBBBBEC?BBCBAA>AC>BBB?AABBA;><=999999(9D;@???CEBBB=?=>CB@:>:=BCCC@BBBBBCC@C@CCC>BBC@CBCBBBBCBBBAAABBBBBBBBBCCBB?B===BBBBCCBB@BBBAA
@ATNG8:00165:05597
GATGGTAGAGTATCATGTGTATCTCCAGAAGATCAGGAACTCTAGAAGAATTCAGATTTTAACACGAGAGTAAACGTAAAAGAAGGTTTACAAGACTCACGTAACAATATTGCAGCAGTACGCACACAATCGAAGCGCAGTAAGGATGGCTAGTGTAACTAGCAAGAATACCACGAAAGCAAGAAAAAGAAGTACGCTATTAACTATTAACGTACCTGTCTCTTCCGAAACGAATGAGTACGTGTGACGTACGTGAGCTACCATCGTATCTCAGGAGTCT
+
CBBB?B9:9@A@ABCBBBFDBB;;9.4996444B;;4:9?A:?;=@:BA@BAEABBBEG;DA;;;;;:?95::)5956?@2>C?C7<;0:=A?CCCAA>>000:00+0=@9=BBBBBBCCBBBBBACC@CBA@?@BBCCDCC@CACA@=@BA@@CCD@GFBBCA?CC@BBA799A?A8???<==???.?A;>>@A@A@AA?B?BCCA:>:9:ABB>AAA@AAA<@<@@B;?:959>>>?ABA@?CB;;;@@@@A@A:::CC@A@?999=?=887;>>>:>
@ATNG8:00166:05578
GATGGTAGGACGAGCGTCTGAGAGGTACTCATTCGTTTCGGAAGAGACAGGTACGTTAATAGTTAATAGCGTACTTCTTTTTCTTGCTTTCGTGGTATTCTTGCTAGTTACACTAGCCATCCTTACTGCGCTTCGATTGTGTGCGTACTGCTGCAATATTGTTAACGTGAGTCTTGTAAAACCTTCTTTTTACGTTTACTCTCGTGTTAAAAATCTGAATTCTTCTAGAGTTCCTGATCTTCTGGGCAGACTCTCACACGCCTACCATCGTATCTCAGGAGTCT
+
CCDC?CCD?CBBCA?ACBBBDCCC=BCCDCBB>A@@@=@D@D?BBCCCDD?BCCBB?D?DDCC?C@CCCCBCCDD@AAA@@0@@<@BBC=CCCC?CCIBGG?AAADCE@CCCABACD@CCC?B?CCCCCBBC?BBBB@CCCAAADDCBAACCCCC?CCC?CD=A?ACDCCBBCC=B::;;.;>C=;;;;;*;BBDG=BBECCCBBAA5;;;;*;@?AC@CACD@CCCDCCC@C@CCBBBB=A@CC?BCDDCCCCBBBBCCC?BBD?BBCBBCCCCCBB?CCBAB
@ATNG8:00166:05592
GATGGTAGGCACTGCGCACACATCCCAGAAGATCAGGAACTCTAGAAGAATTCAGATTTTTAACACGAGAGTAAACGTAAAAAGAAGGTTTTACAAGACTCACGTTAACAATATTGCAGCAGTACGCACACAATCGAAGCGCAGTAAGGATGGCTAGTGTAACTTGCAAGAATACCACGAAAGCAAGAAAAAAGAAGTACGCTATTAACTATTAACGTACCTGTCTCTTCCGAAACGAATGAGTACATAGATATACGTATAGCTACCATCGTATCTCAGGAGTCT
+
@@@?8<=G?B:66;CCCB;;;ACBC8CCC@;;96@=9@:><<@@;@@DC=B79;9:5>>A+C<?;=B=;?;@@@9==@>>>>,:;598BBC;CCC@CCBA@BA;;7;?BA?CBB?BBBCABAAAA@@BBBBB@BCAA>AA?00000+06=:<;>>><=<;;94405<<7@A>:::03389918996337777$7;<=D=B=<@>;9;=;7=@6A=??@::5:97>;:8588===6:4718>>BBBC?@@B>>ABCCAAACA=;;;=:==;;;;;;=<<;996///
@ATNG8:00173:05617
GATGGTAGTGTGTCTCTGAGAGTTGTACTCATTCGTTTCGGAAGAGACAGGTACGTTTAATAGTTAATAGCGTAACTTCTTTTTCTTGCTTTCGTGGTATTCTTGCTAGTTACACTAGCCATCCTTACTGCGCTTCGATTGTGTGCGTACTGCTGCAATATTGTTAACGTGAGTCTTGTAAAACCTTCTTTTTACGTTTACTCTCGTGTTAAAAATCTGAATTCTTCTAGAGTTCCTGATCTTCTGGCTCTCGTAGACAGATACTACCATCGTATCTCAGGAGTCT
+
>>>B@B=BBCBBBBBBBBCEBBB=B;;9@??B?BABD<@A>A>;;;BACC@@A@;:;):9999=*0*////;551/<8<<<;;'//)/7::3<<AA>ABB=BB9:;AB;;7;BBBCDCD@CBB@EACCBB;=;L@EEDD?BAAABBCCCCDFECBBB@BDC@BB?B?BAA@BFCBCABBCDD9B?B@CDEJG1BA;;;0<AAABBAA@@5;;;;*:@@?@;@5;;<@@A@@@B?A<@@ABAB@BBCABC;;;BBCBBBCA@@DCCBB@A@@BBCCCCBBB?BCBBB
@ATNG8:00178:05570
GATGGTAGACACGTGTGCTCTCTCGTACTCATTCGTTTCGGAAGAGACAGGTACGTTAATAGTTAATAGCGTACTTCTTTTTCTTGCTTTCGTGGTATTCTTGCTAGTTACACTAGGCATCCTTACTGCGCTTCGATTGTGTGCGTACTGCTGCAATATTGTTAACGTGAGTCTTGTAAAACCTTCTTTTTACGTTTACTCTCGTGTTAAAAATCTGAATTCTTCTAGAGTTCCTGATCTTCTGGTATGTCTAGTGTACTACTACCATCGTATCTCAGGAGTCT
+
BCCC@CCBBBBBCBBBAAACCCDBCCBBCCCC@CBBB>BF@C?BBBBDDD=AAADD@D@CCA@>A@CECBBCB=B?BBCCC3A@;?:99,3??A?B??<?C<??ABBD@BBBBBBA<A@>@=C=>>?AA?@?=@@??<AAAA>>>AAAAAA?>>>8;>>=@@<@<@A@???BAA<AAAAA6A8>488888(5=898079;978;;69-6565$22529297=@:>=;;>>><>=?>?>@D7;:>:>>>>D???@???ABACA@??::::???@@@A??;@A@@?
@ATNG8:00188:05609
GATGGTAGTATCTGCACACTCTGTCCAGAAGATCAGGAACTCTAGAAGAATTCAGATTTTTAACACGAGAGTAAACGTAAAAAGAAGGTTTTACAAGACTCACGTTAACAATATTGCAGCAGTACGCACACAATCGAAGCGCAGTAAGGATGGCTAGTGTAACTAGCAAGAATACCACGAAAAGCAAGAAAAAGAAGTACGGCTATTAACTATTAACGTACCTGTCTCTTCCGAAACGAATGAGTACTATAGACTATCTGAGACTACCATCGTATCTCAGGAGTCT
+
449;7<B@?@BB===?C<<<?><;;:;<<:>@CCCC?B@BA@ADCD@BC?A<0000;999)9478<<======?588BCDDD2BB@C=@@B7BCD7;;BBA@B;:44799.99924;::<;;@ECCCBBCDD@CBBC@BAA?@:;8194=4405=@@ABAB<A885AC??A>??;,333777(7==;ABBCB3BB>?=<00*/>9;07/59::-5.57>>>;>???>???A788A9:>>774<BB@BBBBBABBBCCBBBBCBB@?>=?><<AA?><<?@:@?<<7
@ATNG8:00194:05573
GATGGTAGAGTACAGTGTAGTAGACCAGAAGATCAGGAACTCTAGAAGAATTCAGATTTTTAACACGAGAGTAAACGTAAAAAGAAGGTTTTTCAAGACTCACGTTAACAATATTGCAGCAGTACGCACACAATCGAAGCGCAGTAAGGATGGCTAGTGTAACTAGCAAGAATACCACGAAGCAAGAAAAAGAAGTACGCTATTAACTATTAACGTACCTGTCTCTTCCGAAACGAATGAGTACATAGATATACGTATAGCTACCATCGTTCGGTCAGAGTCT
+
A?>@8=>>;66>===BHCGGCCCCC@CCB?BBCBBB@CACCCBBA@;??<@=@A?87889'7<AAAB??>@AAA=B>@==;;*-.*-(----$--07;;>=><>B>B?DB?CB@=@AA@B;::CBBB;;;@@<@AAA>AABAAA::9;@CCC?BBDCBBCC@CBBADD?AA=???<???B<>?C@BABBB2@A<??@AB>===<B=A>==9=9//0DA@ABBAAAC?@<@@>5=00*0::;>@:99@@BBB@B@>>8<8887751552./355(/.9888937
@ATNG8:00152:05666
GATGGTAGCATCATGCATATCTCACCAGAAGATCATGAACTCTAGAAGAATTCAGATTTTTAACACGAGAGTAAACGTAAAAAGAAGGTTTTACAAGACTCACGTTAACAATATTGCAGCAGTACGCACACAATCGAAGCGCAGTAAGGATGGCTAGTGTAACTAGCAAGAATACCACGAAAGCAAGAAAAAGAAGTACGCTATTAACTATTAACGTACCTGTCTCTTCCGAAACGAATGAGTACCTCTCAGACGCTCGTCCTACCATCGTATCTCAGGAGTCT
+
CCCC=ABCBCCCC9;<GCDCEBAAA@BBCADBDD?::;:BBCJDCC@BB?C@CCCBBBBB5B@BBDDCCCCBB@8@A:::::*;B@A4;;;*;CC?CBAACCC999;@CB?CBB@CCBCBBBBBCCCCCC@@;ABAB?BBAACC::;;ACCC@CCCCCCCC?CCBBBD@AA>ACC=AA???9?==9>>=??1?C?CBAACCCCD>A>BBCC<><>BBBB?BB@@@CC@C?BCD@CAA?ACBBBBC?BBBBBBBBBBBCBBB?BBD@BA=@BCCBBBBB?AB>>>
@ATNG8:00158:05633
GATGGTAGCGCACACATAGATACAGTACTCATTCGTTTCGGAAGAGACAGGTACGTTAATAGTTAATAGCGTACTTCTTTTTCTTGCTTTCGTGGTATTCTTGCTAGTTACACTAGCCATCCTTACTGCGCTTCGATTGTGTGCGTACTGCTGCAATATTGTTAACGTGAGTCTTGTAAAACCTTCTTTTTACGTTTACTCTCGTGTTAAAAATCTGAATTCTTCTAGAGTTCCTGATCTTCTGGTAGAGCGTGCATATATCTACCATCGTATCTCAGGAGTCT
+
::4;65===ABCBAAACBHKCBBBBBC@A@CB=B@AA:@B>C?BABB@BB=@=B;;;9@DDCC@C@CBBBAAA;:5;AAAA0;C7??<B:ABBA?AAA=AE9<;BBCIABBBCCCCC?@@@>A@BBAA;;;B?B@@@>A;<;CCA@@B@@?<<00+000+0;:>;?B:::DB@@;99999*95@5@BCCC,>@;;;09=BBABBBBB?BCBB3BB:9:?B>@@<@AB@?@B<@<;;;ABC>A@C@CCCBBBCCC@@@AABB@@@B?BBBBBA;;;:CC?CBBC@
@ATNG8:00170:05667
GATGGTAGCACGACACGACGATGTGTACTCATTCGTTTCGGAAGAGACAGGTACGTTAATAGTTAATAGCGTACTTCTTTTTCTTGCTTTCGTGGTATTCTTGCTAGTTACACTAGCCATCCTTACTGCGCTTCGATTGTGTGCGTACTGCTGCAATATTGTTAACGTGAGTCTTGTAAAACCTTCTTTTTACTTTTACTCTCGTGTTAAAATCTGAATTCTTCTAGAGTTCCTGATCTTTCTGGCTCTCGTAGACAGATACTACCATTCGTATCTCAGGAGTCT
+
?<@A?AAA?;445=;A@BA:69ABBBCCCD::;;CHL>DD@C?CCBCDDC?CBBA@>A?BBBB@B@DCCBBCECB??@@?@.8B6BBBB=ABCC?CAB?BB598@BBB?BCBBCBBB>B>:7:=>>>@@??@;>>??:<<=<::;BBAAAA@;;;<>?>===9=;???@@@A@?::8867'76=8>@BBB/?@@@@-//=///76-/)///).89795:4<<5><;<9==8=;A:<:888-8<<9==;::@>>>>>>@>>>?>;;57606///=:>>@B=@@@@@
@ATNG8:00172:05620
GATGGTAGTAGTACACTAGTCATACCAGAAGATCAGGAACTCTAGAAGAATTCAGATTTTTAACACGAGAGTAAACGTAAAAAGAAGGTTTTACAAGACTCACGTTAACAATATTGCAGCAGTACGCACACAATCGAAGCGCAGTAAGGATGGCTAGTGTACTAGCAAGAATACCACGAAAGCAAGAAAAAAGAAGTACGCTATTAACTATTAACGTACCTGTCTCTTCCGAAACGAATGAGTACGTGTGACGTACGTGAGCTACCATCGTATCTCAGGAGTCT
+
ABBC@B???=00/==FDADCDBBBB@DDD=BBCEAA=A9;;BBBCCABB@C@BBA?@@@@1@@CDCACCCCAA?6=?;;;;;*5A;@6BBB:CCC@CCCCBCCBC@C@CD@CCC?ABBCDCCCCCCCCCCBB?BCCC=@@CBCABB?B?BFC?BBCCCCAAAAAACC?BB?>>?49999929>>;99::::%9==?B@BCA@@@:>:;<AA;><>?BBB@BCAAABB=A?@AB;BBB@BBBBBBBCBBBCAABCACBBB>>>BBB?BBBBBCCAAAAD@A==::
@ATNG8:00188:05642
GATGGTAGAGTATCATGTGTATCTCCAGAAGATCAGGAACTCTAGAAGAATTCAGATTTTTAACACGAGAGTAAACGTAAAAAGAAGGTTTTACAAGACTCACGTTAACAATATTGCAGCAGTACGCACACAATCGAAGCGCAGTAAGGATGGCTAGTGTAACTAGCAAGAATACCACGAAAGCAAGAAAAAGAAGTACGCTATTAACTATTAACGTACCTGTCTCTTCCGAAACGAATGAGTACGAGAGAGCACACGTGTCTACCATCGTATCTCAGGAGTCT
+
/9::<?<BB<@=B@BAA;9;A?BBB?A@EA@>?<9:4:499:9>5945@:@>?;>CCCCC1B?BB@>???555<4<:<<<<<+<;8;+0//&///)/7777?=00*0)//)/88499;<>::>>@>@BBBBB>BBAA>A;;;@??B5;4999.9:94<:::8=555<;49:4:<:5:////(///0/////$/94;;=<<:8886;.338527278<55.555;<==8=85//+/995///99;===BB==8:><>??@@?;C??;?999?>;==;=;/73833
@ATNG8:00189:05644
GATGGTAGGCGACATACATACGCGCCAGAAGATCAGGAACTCTAGAAGAATTCAGATTTTTAACACGAGAGTAACGTAAAAAGAAGGTTTTACAAGACTCACGTTAACAATATTGCAGCAGTACGCACACAATCGAAGCGCAGTAAGGATGGCTAGTGTAACTAGCAAGAATTCCACGAAAGCAAGAAAAAGAAGTACGCTATTAACTATAACGTACCTGTCTCTTCCGAACGAATGAGTGCGATGAGAGAGCTCTCTCTACCATCGTATCTCAGGAGTCT
+
@:?B:CBB?AA@BBCGGEFCCBC@@=ABB?BCDC;;:;ABCCCCCC?CC@B=??@;;;;;*;>BCECCCCCCC>BAABBBB1BF@D@CCC8CCC@CCCA@@BAA<@=@C@CCB?BBCAAACCCBBCCBBCC@CA@@@CBBBCBBC?C?B:;9;BCCEBBB@BAABBC@CC?C?B@BBBBC<AAA=@@@AA2AB?B?@?BBBBB>A<??BAA=?>CBB?BB@@ACL@L@BA>A@@3:::@@?@@A9::@A@>AA999>AABBB?BA>=BBCBBBBB?BCBBB
@ATNG8:00195:05622
GATGGTAGCGCACACATAGATACAGTACTCATTCGTTTCGGAAGAGACAGGTACGTTAATAGTTAATAGCGTACTTCTTTTTCTTGCTTTCGTGGTATTCTTGCTAGTTACACTAGCCATCCTTACTGCGCTTCGATTGTGTGCGTACTGCTGCAATATTGTTAACGTGAGTCTTGTAAAACCTTCTTTTTACGTTTACTCTCGTGTTAAAAATCTGAATTCTTCTAGAGTTCCTGATCTTCTGGTATGACTAGTGTACTACTACCATCGTATCTCAGGAGTCT
+
::5:05=@A@@@@AABCHCBBCCCCCBBBBBB>BBDD?DD@C@CDCCCEDAHDBCBAB?BBCB@C@CBDBCCDDD?BBDCC1AB?CCCC>BBCD?AAHAHJ?BBCCCC@CCCCCCDJBCBC@B@CCCCCCBB@BECB?AACCBBBBBFBBBBC@@=@BB@CD@C@CCBEDCC@B=ABBBA7B7;9;BDCD5BB;;;9;CCEGDDBBA@CCCC5DBCCC@C@BD@BBBBBBC@C?BBDCCC@CCD@BBCCCCCBCCDCCCCCCDBB@BBABCCBBABAA=AA@:;
@ATNG8:00153:05701
GATGGTAGCATCATGCATATCTCACCAGAAGATCAGGAACTCTAGAAGAATTCAGATTTTTAACACGAGAGTAAACGTAAAAAGAAGGTTTTACAAGACTCACGTTAACAATATTGCAGCAGTACGCACACAATCGAAGCGCAGTAAGGATGGCTAGTGTAACTAGCAAGAATACCACGAAAGCAAGAAAAAGAAGTACGCTATTAACTATTAACGTACCTGTCTCTTCCGAAACGAATGAGTACGTGTGCGACGTGTCTCCTACCATCGTATCTCAGGAGTCT
+
4444.49444459;66<55559555499945544455<7<::::<=6>?9B9A<<<;DCC+:6:==CBDC@873(3899444$4;5:.555&5:<8<==@B;9;;4;5;;?BDB:>>C>AABC9;;B:99>;5:===9=;:995@>:@8@A@><==>>>>B?BAAAAB?CC?@A<8=888=5<<=7BBCDC3BB?BBAAAB>;;>D<???@<@<@CAA@@AA988376;6799.77717=>>;BBBBB===::::?7796708869<;;;B<;:<<B@>BB=<<
@ATNG8:00156:05682
GATGGTAGGCGTGTGAGAGTCTGCCCGAAGATCAGGAACCTAGAAGAATTCAGATTTTTAACACGAGAGTAAACGTAAAAAGAAGGTTTTACAAGACTCACGTTAACAATATTGCAGCAGTACGCACACAATCGAAGCGCAGTAAGGATGGCTAGTGTAACTAGCAAGAATACCACGAAAGCAAAGAAAAAGAAGTACGCTATTAACTATTAACGTACCTGTCTCTTCCGAAACGAATGAGAACAGAGAGTACGATATGTCTACCATCGTATCTCAGGAGTCT
+
;:=@96667;?>C@?BCCBBABBB=6BB496@DDC@C?B?BCCJACB@B@BBA;;;;;*;>CB@@?>>;88<08877737$77-3-333&388-33;999:=<2;?8947AB8>@BBA@@A;;;>888==9@888:;;:=A??@1818:=20000/;;=9:><>???BC@?>?>A?@?>8>999+99999(9>;?BBBCA::73937AAA=A>:99@A5:8@A;:;=A368A-89:29::00+0999>BBABBB>=>AA@BBA>::;:;;@AABBBB?A@999
@ATNG8:00162:05712
GATGGTAGTATAGAGCTCTACATAGTACTCATTCGTTTCGGAAGAGACAGGTACGTTAATAGTTAATAGCGTACTTCTTTTTCTTGCTTTCGTGGTATTCTTGCTAGTTACACTAGCCATCCTTACTGCGCTTCGATTGTGTGCGTACTGCTGCAATATTGTTAACGTGAGTCTTGTAAAACCTTCTTTTTACGTTTACTCTCGTGTTAAAAATCTGAATTCTTCTAGAGTTCCTGATCTTCTGGCGCTCTGTCACGTCTGCTACCATCGTATCTCAGGAGTCT
+
<<<C@DDCCCCAAB@ABCGCCCBBBCCBBBBB=ABBB=BB@C@BBAABCC?CCAAB?B>???B?B?CCAAABBCD=AACCC2BB?BBBC<AACC?BAB@BC<>=>AAC<??BBAACA;>>><A<?AAAA>>>;@@@>9=>@>>=>=>>@@@>>>>:===:@@<@8:;>CAD???>>>?@@5@=B=AAAAA/??;;;*//9///===A=AABB/A===B=B=AA<AA==>AA:?:???BAA7;:@<>><BA>>=@@@@A?>??AAA:>??>??>?AAAA<AA>>>
@ATNG8:00165:05670
GATGGTAGTATATCGCGTCGCTATCCAGAAGATCAGGAACTCTAGAAGAATTCAGATTTTTTAACACGAGAGTGAACGTAAAAAAGAAGGTTTTACAAGACTCACGTTAACAATATTGCAGCAGTACGCACACAATCGAAGCGCAGTAAGGATGGCTAGTGTAACTAGCAAGAATACCACGAAGCAAGAAAAAAGAAGTACGCTATTAAACTATTAACGTACCTGTCTCTTCCGAAACGAATGAGTACATAGATATACGTATAGCTACCATCGTATCTCAGGAGTCT
+
////+/:B@;;;@966=<556665>9>4525555>>:>4666=:==555.45:::444444#45888:::99::;344333333#3:283:<;+555.444445;;;:>:>?7;@>8699BA@BBBCCBCBCAA=ABAA>C:99>=9:49?>?@<@@;=>B;;69994557;<29::-3333,3774777777$7;3333888///(//(///6(/*326?=9==44444.4299?9<?@<@ABAAAAABBBCC999A???AABBBAA=66../::;?===7:??;8
@ATNG8:00169:05716
GATGGTAGTATAGAGCTCTACATAGTACTCATTCGTTTCGGAAGAGACAGGTACGTTAATAGTTAATAGCGTACTTCTTTTTCTTGCTTTCGTGGTATTCTTGCTAGTTACACTAGCCATCCTTACTGCGCTTCGATTGTGTGCGTACTGCTGCAATATTGTTAACGTGAGTCTTGTAAAACCTTCTTTTTACGTTTACTCTCGTGTTAAAAATCTGAATTCTTCTAGAGTTCCTGATCTTCTGGCGCGTATGTATGTCGCCTACCATCGTATCTCAGGAGTCT
+
BBBD@DD>@@@CCDDCBCCCCCCCCBCCDDAA?ACDD=BB@C@CCCBBBC@CBABC?C?ABBC?C?BBCBBBA@D?GDDDD2BC@BAAB<ABDE?CAB@BC;>=ACCC?@@@CAAAA9>>>9>:?AD@A;;==AADA9===<<<>=?>AAA?>=?<@@?<AA=C:??AAABA@@;@ABBB5A<A<@;;;;,=;666*--6---=;:><>BBB/A>>>A<A;@@=D@@A???;>;>ADB;;7;=A=>>>>B@??>AAA@@AA:??A9>;9<AADDAA>?;@@@@>
@ATNG8:00171:05684
GATGGTAGCAGACGTGACAGAGCGCCAGATGATCAGGAACTCTAGAAGAATTCAGATTTTTAACACGAGAGTAAACGTAAAAAGAAGGTTTTACAAGACTCACGTTAACAATATTGCAGCAGTACGCACACAATCGAAGCGCAGTAAGGATGGCTAGTGTAACTAGCAAGAATACCACGAAAGCAAGAAAAAGAAGTACGCTATTAACTATTAACGTACCTGTCTCTTCCGAAACGAATGAGTACAGAGATACGATATGTCTACCATCGTATCTCAGGAGTCT
+
CCBB?BDCCA@ACCCCCCCCCCCCD@CBB@@:;:@A;@<:<<:>>?=??>A7=?<97878$7,333:<;<:377)7;;;;;:$9:39.555&555.55556@>>C@C@BC?BBD=AA:;;BAA>BBCCCBBB?BBBB>A@AABBDB=@=@@@>@BBBCDCC@BAABBB?BB@BBB@B@@AC<@AA<@=DDD3BB?BBBBBBCCA=D=A???=A=A>BAA@CDCBBBC?A?:::.:==:???@ABBBBBCBBCBBBBCAA===8838?>?>A@@@A>><>?>>>
@ATNG8:00181:05671
GATGGTAGCATCATGCATATCTCACCAGAAGATCAGGAACTCTAGAAGAATTCAGATTTTTAACACGAGAGTAAACGTAAAAAGAATGTTTTACAAGACTCACGTTAACAATATTGCAGCAGTACGCACACAATCGAAGCGCAGTAAGGATGGCTAGTGTAACTAGCAAGAATACCACGAAAGCAAGAAAAAGAAGTACGCTATTAACTATTAACATACCTGTCTCTTCCGAAACGAATGAGTACCTCTCAGACGCTCGTCCTACCATCGTATCTCAGGAGTCT
+
BBCC@BABBBBCCABBDICFDBBBCACCB@BGCGBB@B@BBABBCB@BB?C?CBCBBBBB+:<??:@BAA@===8=@ABCDC5CD?@?@BB8ACK@CCFD@>>00-0;>>6?@A<=BBBBBCBCCCCCCCCC?ACBE@CBCBE@@@@CGHA@?@DDDH@@@?B???CC>AB?BDB?BBBCC989@;99:::.9A=A???DF????C?B@BB:><>A?>>;>>>;;;@=B<??>6;;;5;9<=?>A=???AAA;;;???>>><>>F:==>@CCCCCABC?BB???
@ATNG8:00184:05718
GATGGTAGAGTACAGTGTAGTAGACCAGAAGATCAGGAACTCTAGAAGAATTCAGATTTTTAACACGAGAGTAAACGTAAAAAGAATGTTTTACAAGACTCACGTTAACAATATTGCAGCAGTACGCACACAATCGAAGCGCAGTAAGGATGGCTAGTGTAACTAGCAAGAATACCACGAAAGCAAGAAAAAAGAAGTACGCTATTAACTATTAACGTACCTGTCTCTTCCGAAACGAATGAGTACTACTCTCAGAGACACACTACCATCGTATCTCAGGAGTCT
+
:6FC<BBBBBBBCECDCCGBAACBB>A@A?;;;@@>89.45<<<;;799497::>A<===+4.39=797B@?AE>==;====+B@@C?@@@7A@A=AAACBBBBB?B@AB?BBB>BBBBBB;;;BAA@BB@@>@CBBACBBBDAAA?B7;;<6;AA@B?;;;BB@??D?CB=ABC??:8;;33333337788%798778<=:968).)...9(.).6;<<8<;544::4:6:<><<@C?@;?@CCC=>?CDBCBBA@@B><><<::7:DA;>=:;955549=;>7
@ATNG8:00189:05716
GATGGTAGCGCACACATAGATACAGTACTCATTCGTTTTCGGAAGAGACAGGTACGTTAATAGTTAATAGCGTACTTCTTTTTTCTTGCTTTCGTGGTATTCTTGCTAGTTACACTAGCCATCCTTACTGCGCTTCGATTTGTGGTGCGTACTGCTGCAATATTGTTACGTGAGTCTTGTAAAACCTTCTTTTTACGTTTTACTCTCGTGTTAAAAATCTGAATTCTTCTAGAGTTCCTGATCTTCTGGCTCTCGTAGACAGATACTACCATCGTATCTCAGGAGTCT
+
;5@@><DDECCD?;@@AAA=BCCBBBBBBBB=7<4444&5:494;>666>>9=<<<<8<5:9;=.5159:;<==;@7444999$9:<:4;:6989@.96989A<00/==C@CCABBCCC?;;;6;=D::;8..,),,,,2(,,-(/799555999<<<:6:66(--(--79@@?@=<795555&549455555$559595&59:;9;9555.5555$5;5//)/)//)////;44.58;;:94505<;9>>666<<<>?=<;<>>???A<@@999CBBBCBC?AAAC:
@ATNG8:00190:05673
GATGGTAGCACGAGTCACTCATATCCAGAAGATCTGGAACTCTAGAAGAATTCAGATTTTTAACACGAGAGTAAACGTAAAAAGAAGGTTTTACAAGACTCACGTTAACAATATTGCAGCAGTACGCACACAATCGAAGCGCAGTAAGGATGGCTAGTGTAACTAGCAAGAATACCACGAAAGCAAGAAAAAGAAGTACGCTATTAACTATTAACGTACCTGTCTCTTCCGAAACGAATGAGTACTATGTAGAGCTCTATACTACCATCGTATCTCAGGAGTCT
+
CCDC?CCBBB@@;DECEBBCBBCBCACBB?BCCCDC?C@BDDDCCB@CB?B@CBBBCCCC3B?BBDB@@??988*8<=@@A@0@A@C>BBB=BCCADBBCCCC@@>@?BCADBB?BCCBBBCCCCEBBCCCD=BBDD<@@BBBBBB>C@CCB?BCECCCCB@BBBBBB@BB????;????>8?@@<@A@A@2@A?A@?@BFAAA:>:>ABB;>;>BDBB?BCBBBBB?B?AAA<ADC@BACBBBDABBBBBBBBB>>>@@???@@<@A>>>AD@@@@@=788>>
@ATNG8:00194:05678
GATGGTAGTATATCGCGTCGCTATCCAGAAGATCAGGAACTCTAGAAGAATTCAGATTTTTAACACGAGAGTAAACGTAAAAAGAAGGTTTTACAAGACTCACGTTAACAATATTGCAGCAGTACGCACACAATCGAAGCGCAGTAAGGATGGCTAGTGTAACTAGCAAGAATACCACGAAAGCAAGAAAAAAGAAGTACGCTATTAACTATTAACGTACCTGTCTCTTCCGAAACGAATGAGTACACATCGTCGTGTCGTGCTACCATCGTATCTCAGGAGTCT
+
CCCC=AACCCCDCBCBC@BBCCCCC@BBB?CCCCCC@C@CBCCCCC@BB?B@CBBBCCCC5C@CCBAABCBBAA<A?@BCBC2BC?B?CCD<CCCADCCBBBCDD?C?BB?BBB?BBCCCCCCDCBBBBBBC?CCDD?BABAAA@@>B@CCC@CAABCCCB?BBBBBC@BB@AAA4:9:9:,7;;89999:9%9><A:7:CBCBB:=:;@BB<>;>BCBB?BCBBBBB@D@AAA<@AA?BBBBBCCCCBCCCBBBBBAAA>>>ABB@BABCCCBBABBB?AAAB>
@ATNG8:00170:05745
GATGGTAGATACTCGCTGATACACCCAGAAGATCAGGAACTCTAGAAGAATTCAGATTTATAACACGTGAGTAAACGTAAAAAGAAGGTTTTACAAGACTCACGTTAACAATATTGCAGCAGTACGCACACAATCGAAGCGCAGTAAGGATGGCTAGTGTAACTAGCAAGAATACCACGAAAGCAAGAAAAAGAAGTACGCTATTAACTATTAACGTACCTGTCTCTTCCGAAACGAATGAGTACATAGATATACGTATAGCTACCATCGTATCTCAGGAGTCT
+
A<<<;>>666<<<<<666D@@@AAA<BCCADA@AAA>A8;;CBBCB?DC?B?AAAFFF=BBC?BBBBCBBBBBB;@?:9999'9=:;=@<=1@A:8=A@BCCCCC?C=@@>ACC=AA@@AA@AABBBBBBBB?BBBB?BCECCCCC@C@C;;9;BBBCDCC@CBBBBC@BB?AAA?BBEED;A@?:<<<==.=?8>?AACBBBB?B?BAAA?A7:;DGC@CBCBBBG@G@BBC=BBD>A?@?CB@??CBCBBAAADBBBBBCCBB>?:;;??CDDBBB?BABAA
@ATNG8:00176:05739
GATGGTAGATACTCGCTGATACACCCAGAAGATCAGGAACTCTAGAAGAATTCAGATTTTTAACACGAGAGTAAACGTAAAAAGAAGGTTTTACAAGACTCACGTTAACAATATTGCAGCAGTACGCACACAATCGAAGCGCAGTAAGGATGGCTAGTGTAACTAGCAAGAATACCACGAAAGCAAGAAAAAGAAGTACGCTATTAACTATTAACGTACCTGTCTCTTCCGAAACGAATGAGTACACATCGTCGTGTCGTGCTACCATCGTATCTCAGGAGTCT
+
C>>B@BA@@BBBCDECCCCBBBBBC>CBC@CEBBAA>A?AAB?@?B?BB@B?BBBBBBBB3C@BBBBB@@>99:,:>;;;;;';?;?59:9&9@@=BBBBCCB@@<@=:;7;BB@CBBCAABGEHDCCCBBC?CCBB?BCCBBBCD@G?B@@>ABCCCABA?CCCCBA>AF@CBB>BA<;;3;77/8;?>A1?>>ABBBBB;<<,/-/===0616@BBB@CA@@?@A=@=?BF>BCE@BAABBBBEB::9BBBABAB>>??>BBB@CBBBEE@??B::49??9:
@ATNG8:00178:05732
GATGGTAGTGTCAGTGCGCGTCGTCCAGAAGATCAGGAACTCTAGAAGAATTCAGATTTTTAACACGAGAGTAAACGTAAAAAGAAGGTTTTACAAGACTCACGTTAACAATATTGCAGCAGTACGCACACAATGGAAGCGCAGTAAGGATGGCTAGTGTAACTAGCAAGAATACCACGAAAGCAAGAAAAAGAAGTACGCTATTAACTATTAACGTACCTGTCTCTTCCGAAACGAATGAGTACTATAGACTATCTGAGACTACCATCGTATCTCAGGAGTCT
+
@??BAECCCCCC@AADCCBBBBCBB@BEDACCEBCC@D?BBBBBBB@CC?A?CCDBBBCB3B@BBBBBBBAAAC=B>AACCC3BA<A5;;;.;CCADGICCABCB?B?CC?BBF;;;BCDBBCCCBCCCJDLABA@A@BBDECCAA?B@CBB?BBBBBCCC?CCBBBB?BA?BBD<??CCA;?::3::999(9?;@?@?BAA;;6;9=>;;5;9=>A@@<?A@@@A@;=9000*000*0@@@BBBCCCBBB;;;ACCCBBBBBCB>ACBBAAAAAA>><>DC??
@ATNG8:00190:05730
GATGGTAGTATAGAGCTCTACATAGTACTCATTCGTTTCGGAAGAGACAGGTACGTTAATAGTTAATAGCGTACTTCTTTTTCTTGCTTTCGTGGTATTCTTGCTAGTTACACTAGCCATCCTTACTGCGCTTCGATTGTGTGCGTACTGCTGCAATATTTGTTAACGTGAGTCTTGTAAAACCTTCTTTTTACGTTTACTCTCGTGTTAAAAATCTGAATTCTTCTAGAGTTCCTGATCTTCTGGGTGCGCTACAGTCTCTCTACCATGTATCTCAGGA
+
<@;:05==<BB>BB>=;;;>;;;BCBABBBBB=@:;:49@<@<A@?@BAA?BB@??@B?BBCB@B?AA??>=:::7=====+??47377.7:9@;@@A=@@5897?==144<;@=>=:???:>;?988=A??<>>AA<AA>=878:;:9::9///(//55(59495::<<:88;?688AAA2?<A79;===*9:9:9,62>;7:8=8=;AAAA.;>>=A<?<?A=BAA?>>>=A=>>>?@?<?ABB;===ACA>;;;;>>>>>B@A<=>>@>63-,,*(*
@ATNG8:00194:05743
GATGGTAGTGTGTCTCTGAGAGTAGTACTCATTCGTTTCGGAAGAGACAGGTACGTTAATAGTTAATAGCGTACTTCTTTTTCTTGCTTTCGTGGTATTCTTGCTAGTTACACTAGCCATCCTTACTGCGCTTCGATTGTGTGCGTACTGCTGCAATATTGTTAACGTGAGTCTTGTAAAACCTTCTTTTTACGTTTACTCTCGTGTTAAAAATCTGAATTCTTCTAGAGTTCCTGATCTTCTGGAGATATCATCAGCGAGCTACCATCGTATCTCAGGAGTCT
+
BBCC?CDCBBBBCDCCCCCCCBCCCCBBBBBB?BABC<BB?C?BBBBBBC?CCCCC@C@CCCC@C@CDDCBBCCC?9999:*:@;AAAA<BBBC@DCD?CD;;;ACDD@CCDBBBCC@CCC@B@CCCCCCBB?BBCC?DBCBBBBDCDDDDCAAA?BCD@BB?B@BBBBBCCCE?A::::.:>B;:::::*:BBBB;;:FDCICBAA5;;;;*;AABCACACE@CCBCCCC@G@GCBBBC?BBD@BCBBBCBCCABBBBBBBGCC?BACBBCBDDCBB?@@ABB
@ATNG8:00217:05162
GATGGTAGTATCTGTCTACGAGAGCCAGAAGATCAGGAACTCTAGACGAATTCAGATTTTTAGCACGAGAGTAAACGTAAAAAGAAGGTTTTACAAGACTCACGTTAACAATATTGCAGCAGTACGCACACAATCGAAGCGCAGTAAGGATGGCTAGTGTAACTAGCAAGAATACCACGAAAGCAAGAAAAAGAAGTACGCTATTAACTATTAACGTACCTGTCTCTTCCGAAACAATGAGTACGTGTGACGTACGTGAGCTACCATCGTATCTCAGGAGTCT
+
5<=>@CBB@A:;;?>A?AA;699558=>@?CDAA@C>A=@@@99889>?7:9AB895CBB1==AB==B>>:BBC<@BBA@>>,00+/3;;;0<9>8;8889>>9948:@@=BBB?BB>>BBCCCCCCDCCCC@BB@@<@BAABBBB@CADBA>BBBCDDCC?AACCCA?CC@BAB=?>BB@3>>=8=???@2>>9>999BBBBB>B?BBB@<?=?AC@@?@B@@@CB?B@BCB=AB?BBCCCCBCABBBCBBCBBBBBBBBBBC?CBABCCCBBBBB>@@@??
@ATNG8:00221:05156
GATGGTAGCGAGCGAGTGTGTATACCAGAAGATCAGGAACTCTAGTAGAATTCAGATTTTTAACACGAGAGTAAACGTAAAAAGATGGTTTTACAAGACTCACGTTAACAATATTGCAGCAGTACGCACACAATCGAAGCGCAGTAAGGATGGCTAGTGTAACTAGCAAGAATACCACGAAAGCAAGAAAAAGAAGTACGCTATTAACTATTGACGTACCTGTCTCTTCCGAAACGAATGAGTACGATGAGAGAGCTCTCTCTACCATCGTATCTCAGGAGTCT
+
C>@D?CCCBCB;;<FCDCBBBCCCC@CCC?@@BC@@=@?BBBBBBBBCD>A?BBB@@AAA2A?CCA@B;:;A@@;@@@CBCC5CBBC@CCC<CCC@CCCCBCCCD@B?BE?BBC@CCBBBCCDDCBBBCCCC9::CC@CCCCECBB>BADBC?BCCCCCCC?CCCDDD?AA?BBB>AABA?8@9949CCCC3AA>ABBBDCDBB<>;>??A49;CBBCCAHCCDDEC@C@BBB<AAA?@A@BBBB???BBDBBBBBA?>?????@:@@???CAAABAA<AA@@@
@ATNG8:00239:05145
GATGGTAGGAGACACGTCGCACACGTACTCATTCGTTTCGGAAGAGACAGGTACGTTAATAGTTAATAGCGTACTTCTTTTTCTTGCTTTCGTGGTATTCTTGCTAGTTACACTAGCCATCCTTACTGCGCTTCGATTGTGTGCGTACTGCTGCAATATTGTTAACGTGAGTCTTGTAAAACCTTCTTTTTACGTTTACTCTCGTGTTAAAAATCTGAATTCTTCTAGAGTTCCTGATCTTCTGGTCTACGCTCGTCGCGCTACCATCGTATCTCAGGAGTCT
+
AABE?CCC?CDABACCBCCCCB@@@BBBBCAA>ABCB=CC?B@BBBBCCB?BBBDD@D<@ABB@C@DAABBBBA@<=?>==,<@=A@@@:@CAA?BBB?BC?989BAA?BBBBBABC>A@=7=:@@A>>===9>AAC5;<?>>>?>AAAAA>?>A<AAA=>>;@=@@@@@AA??<>>A@@6@=A;>>AAA/@>>>A7A888;;>=>><?AAA/A888>:?:?A<@@@A;;;<?=@@>=>?7;;A=?@????AADA@@@?@?@@A<AAA>>>>==@:949=<<7
@ATNG8:00246:05138
GATGGTAGCTCGCTGATGATATCTCCAGAAGATCAGGAACTCTAGAAGAATTCAGATTTTTAACACGAGAGTAAACGTAAAAAGAAGGTTTTACAAGACTCACGTTAACAATATTGCAGCAGTACGCACACAATCGAAGCGCAGTAAGGATGGCTAGTGTAACTAGCAAGAATACCACGAAAGCAAGAAAAAGAAGTACGCTATTAACTATTAACGTACCTGTCTCTTCCGAAACGAATGAGTACTATAGACTATCTGAGACTACCATCGTATCTCAGGAGTCT
+
<B@?=@=A@A:555;?@ACBBBAAA>BAB>AA@BCDAD@BBBACCC?BA7:79BCCCCAA2C@CA=?=BA???<5<:;9444$4:5:.59909BB@CCCCCBB;;;;?CB?CDB@BCCCCCDDCCCCCBBBB?BCAA?BCCCCDCC?C@BBB@BCBAA;::?ABBBBB>BA?BC=8B==BB;88B@CCBBB3BB?BAAACBA@@<A<>>AA<?<?@A@@<@@???AA?B@BCF>CBB@BBB??>BBB???BB???A@AAA@@A995:BABCBBBBBBC?BBBAA
@ATNG8:00203:05199
GATGGTAGACACGTGTGCTCTCTCGTACTCATTCGTTTCGGAAGAGACAGGTACGTTAATAGTTAATAGCGTACTTCTTTTTCTTGCTTTCGTGGTATTCTTGCTAGTTACACTAGCCATCCTTACTGCGCTTCGATTTGTGCGTACTGCTGCAATATTGTTAACGTGAGTCTTGTAAAACCTTCTTTTTACGTTTACTCTCGTGTTAAAAATCTGAATTCTTCTAGAGTTCCTGATCTTCTGGACAGAGTGTGCAGATACTACCATCGTATCTCAGGAGTCT
+
9:BB?AE@@@C;;5<666BABAB@AAABDJEJACBBB>CC@C@CA@ABDC@DCCBA>@6;:@@:>9>>??BCAAA=9:999(9=<@987(3<<<=BAA=@A9??9:9C?ABBAAAAA>=@@<@<@@@@A668:=BBBB9??@@>>>BCBBA@@=<AAC<@@;>:===@@?>>>088888(88=4:::::*;=>>C:@@A=;77>7605;9;.<@@AD=C<AA;AAAB====B=A=>>@@7:;@=>>>A?;;;;AAA=888>>>@<@@::;>@@?>>>:><:;:
@ATNG8:00209:05188
GATGGTAGCTATACGTATATCTATGTACTCATTCGTTTCGGAAGAGACAGGTACGTTAATAGTTAATAGCGTACTTCTTTTTCTTGCTTTCGTGGTATTCTTGCTAGTTACACTAGCCATCCTTACTGCGCTTCGATTGTGTGCGTACTGCTGCAATATTGTTAACGTGAGTCTTGTAAAACCTTCTTTTTACGTTTACTCTCGTGTTAAAAATCTGAATTCTTCTAGAGTTCCTGATCTTCTGGTATGACTAGTGTACTACTACCATCGTATCTCAGGAGTCT
+
:::B<;;BCCBCBBBBBDDDDCDCCB@@ABBB@BBBL>CC?CACBBBCBC@CCCBB?A>ACBB?B?BBCBBBC<B?BABBA3AB;??BB>CCBB?A@B@CC798BAAA>AABBABBB>B=87:<@@AAA???<@@@@:>>AA>>>@AA@@@;;:B<;;;=@B<@:==@@@@@==:>=?DF5@;@<AAAAA/AB@@@:A??888>>>@<ADDD/C:::C<@:??9<==>==><A;>>?>>>;??A;A@@??????@@B@??@@@@A<@@>>>>>>AA@@8;;<BF
@ATNG8:00215:05202
GATGGTAGGCGAGAGTGAGACGCAGTACTCATTCGTTTCGGAAGAGACAGGTACGTTAATAGTTAATAGCGTACTTCTTTTTTCTTGCTTTCGTGGTATTCTTGCTAGTTACACTAGCCATCCTTACTGCGCTTCGATTGTGTGCGTACTGCTGCAATATTTGTTAACGTGTGTCTTGTAAAAACCTTCTTTTTTACGTTTTACTCTCGTGTTAATAATCTGAATTCTTCTAGAGTTCCTGATCTTCTGGTGAGATATGCATGATGCTACCATCGTATCTCAGGAGTCT
+
BBCB@BBB?BABBBA@CDCCCCCCBBBABACC@CBBB>BC@C?BBBCCDD@BB@@?=A=@@CC@E@BB???B@<>;999999#3839BCC>AAAAACCF@DD999>B9:49ABABABB?B?@:@;>>>>8::><AAAD8<=AAB@@;=;>=;:98:4:888*8<4:5;==@CB>>>:=:::;;+:9=9888889%/<////)////:;-//6/6365.5:9996<4:;8=<=====5;5;;;;;;5;=?:?@>>===>>BAA>>:::<<=8=>AAAAA??@AA;???AA
@ATNG8:00217:05201
GATGGTAGAGTACAGTGTAGTAGACCAGAAGATCAGGAACTCTAGAAGAATTCAGATTTTTAACACGAGAGTAAACGTAAAAAGAAGGTTTTACAAGACTCACGTTAACAATATTGCAGCAGTACGCACACAATCGAAGCGCAGTAAGGATGGCTAGTGTAACTAGCAAGAATACCACGAAAGCAAGAAAAAGAAGTACGCTATTAACTATTAACGTACCTGTCTCTTCCGAAACGAATGAGTACACATCGTCGTGTCGTGCTACCATCGTATCTCAGGAGTCT
+
CCDB?AABCCCCAADDDCECCBBBD@BBB?CCCCCB@B@BCCCDBB?BC?B?BACC????/?<?CAAC@??<<<7<BCCCCC2CD@E@BCC;CCC@CCCCBDD998;@DD@BBC@CCCCCCCCBDDCCCBBB?BCCC?BBAA@@@B>B?CA@>ACBCCCCA?AAAAA??CD??>@;?????8?@@<ABBBC3CB?BAAACA>=>:?;>>?@3838ABAA?ABAAABB?B?BCD>BBB?BBBBBBCCCCCCAABCBB@AA>>>BCC@CABBCCCAABAC?AAA>>
@ATNG8:00223:05176
GATGGTAGCACACGAGATCTCATCGTACTCATTCGTTTCGGAAGAGACAGGTACGTTAATAGTTAATAGCGTACTTCTTTTTCTTGCTTTCGTGGTATTCTTGCTAGTTACACTAGCCATCCTTACTGCGCTTCGTATTGTGTGCGTACTGCTGCAATATTGTTAACGTGAGTCTTGTAAAACCTTCTTTTTACGTTTACTCTCGTGTTAAAAATCTGAATTCTTCTAGAGTTCCTGATCTTCTGGCGCTCTGTCACGTCTGCTACCATCGTATCTCAGGACGTCT
+
@>@@>BB<96CCC@@966=>699@DCCCBBBD@CCCG?AA?A@CBBBCCF@BBBCC@D>CABB?B>AAAABCCCC@BBBBB3BD?C>==:?DBB@BBC?CB<99:BBF@BBBBC@@B>CBB=@@AAA;=:996;:7898=>::::665526:@9;;6>>>:>C;@;@AAAADE@@;>?>BB6B=A:==AAA/@@::;1;77///:76:8===>.89;;<8>8>>;AAAC>=<:<9<A@@@C76671///7337/-----9-./.550678:;;9978992----,2
@ATNG8:00224:05175
GATGGTAGCGCATATCAGCGCAGCCCAGAAGATCAGGAACTCTAGAAGAATTCAGATTTTTAACACGAGAGTAAACGTAAAAAGAAGGTTTTACAAGACTCACGTTAACAATATTGCAGCAGTACGCACACAATCGAAGCGCAGTAAGGATGGCTAGTGTAACTAGCAAGAATACCACGAAAGCAAGAAAAAGAAGTACGCTATTAACTATTAACGTACCTGTCTCTTCCGAAACGAATGAGTACGATGAGATCTCGTTTGCTACCATCGTATCTCAGGAGTCT
+
DDCC@B?A@ABB@B@CCCBCBCDCC>CCC?CDDDAA>B@CCCCBAC@CC?C?CCCCCCCC5B?BAAABCBBBB@:AB;;;;;*;C=B=BBB9BBCAEBBCCCC999;@BB?CBC@BBCCCCCBBCBBBCDCC@BCCDACBBBCCCC@D@CCB?BCCCCBCB@CCCCBB?BD@BBB>@@>><6=9:4:CCCC3BB?BAAABBBGK>A>ABBB?B?BCECE@DBBBBBB?B?BBB>BCC@ECCBBBABBBBBBBBBBBAAA;ABABB?BBBBCDCCAAAB@GBB>>
@ATNG8:00235:05199
GATGGTAGAGAGACTGTAGCGCACTCAGAAGATCAGGAACTCTAGAAGAATTCAGATTTTTAACACGAGAGTAAACGTAAAAAGAAGGTTTTACAAGACTCACGTTAACAATATTGCAGCAGTACGCACACAATCGAAGCGCAGTAAGGATGGCTAGTGTAACTAGCAAGAATACCACGAAAGCAAGAAAAAGAAGTACGCTATTAACTATTAACGTACCTGTCTCTTCCGAAACGAATGAGTACGATGAGATCTCGTGTGCTACCATCGTATCTCAGGAGTCT
+
CBBB?BBBBCDDCB@@@DDGCEBBBCCCC@CCCCBB?B>BACCCCD?BA=A?CDB<><>>1>?CCA?ABBC>>>;>BBEDDD5CC?C@CDC;CDD@C@@CCCD@@>@@BB?CBB@CCCCCCDDCCCBBBCCC?CCBB?BBBBCDCA?C@DBB?BCCCCCCA?AAAACB?BB>>>>;>>???8A@@<@AAAB3BF@C?>?BBBBB:>:=>AA6;7;ABBB@CC@@@BA=@????<@BB@BBBBBBCBBBCBBBBB>;:@@?>==@@<@AA@@@AA??>>9=A666
@ATNG8:00236:05219
GATGGTAGCATCATGCATATCTCACCAGAAGATCAGGAACTCTAGAAGAATTCAGATTTTTAACACGAGAGTAAACGTAAAAAGAAGGTTTTACAAGACTCACGTTAACAATATTGCAGCAGTACGCACACAATCGAAGCGCAGTAAGGATGGCTAGTGTAACTAGCAAGAATACCACGAAAGCAAGAAAAAGAAGTACGCTATTAACTATTAACGTACCTGTCTCTTCCGAAACGAATGAGTACGATGAGAGAGCTCTCTCTACCATCGTATCTCAGGAGTCT
+
?AAD@CBBCCCCCCCCCBCBCDBBB@DBB?BDDEBB?B?BBBDCCA=CA@C?BBCBBBBB1B?BBBADCBB???8?@??@@@1@C@D?BBB;CDDACCCCCDFBB?B?BB?BBB?BBBBCCDDCCCCCCCBC=@@996;BBAABAA>B@C@@?@CDDCCBB?CACCBB?BB?BAB@CCBBB>BBA?ABBBB3AB?BAAABBBBB;;5;>=>8=9=?BBB>B@@@@@@=A@BDC>DBB>AABBBBCCCCCCCAABCBB?;;?>>>><=>>ABBBCBB>>;>;:33
@ATNG8:00238:05217
GATGGTAGTATCTGCACATCTGTCCAGAAGATCAGGAACTCTAGAAGAATTCAGATTTTTAACACGAGAGTAAACGTAAAAAGAAGGTTTTACAAGACTCGTTAACAATATTGCAGCAGTACGCACACAATCGAAGCGCAGTAAGGATGGCTAGTGTAACTAGCAAGAATACCACGAAAGCAAGAAAAAGAAGTACTCTATTAACTATTAACGTACCTGTCTCTTCCGAAACGAATGAGTACTATAGACTATCTGAGACTACCATCGTATCTCAGGAGTCT
+
AAA@=AB@B@@ACCDCCCAAACCGACBB?BCCBBB@C@CCCCBBB?AA=A=BBBBDFDE2D@AAABB@@@@??6>=@?>?>0?@=A5;;;*:@@?CAAAEJCBG?FC@DCCAAAACCCDEB@@@BACCC?CBCC@DBBBBA;;6;=B@@>@EECBCBB?BC@ABC?BB@CCC?ACCCD=BBC?BBCBB3AB?BBBCAA@994::>=AA=A>ABCCC?BB::9BB=A=AAA8??A>AABBC?@@A@@@@@>>>?@@@@@AA>>:=AAAAAAA:;;A=687?A
@ATNG8:00245:05208
GATGGTAGGCACTGCGCACACATCCCAGAAGATCAGGAACTCTAGAAGAATTCAGATTTTTAACACGAAGAGTAAACGTAAAAAGAAGGTTTTACAAGTACTCACGTTTAACAATATTTGCAGCAGTACGCACACAATCGAAGCGCAGTAAGGATGGCTAGTGTAACTAGCAAGAATACCACGAAAAGCAAGAAAAAAAGAAGTTACGCTATTAACTATTAACTGATACCTGTCTCTTCCGAAACGAATGAGTACTGTATCTATGTTGCGCTACCATCGTATCTCAGGAGTCT
+
;<>F@CCC<@::99==:66BBCCCC>AAA:B=BC=>8>800/999:7<<7<7<>:@BDBB1:5399//+/:899:2:<B=>>>+>=:=8:::.///5//////<>===7=?=<<@4:9(4<=:959://///7///,56;<7<=<<<<>>9>;@;:6:@@@@@>?;998=>><AB<??;/777333&37;58999998#78389.37:8:8>;>6=699274.//68:;7-////59/7,258.633.3...356222::>=777:32229<<<<??B??>>8::<A49;;>>
@ATNG8:00206:05247
GATGGTAGGACGAGCGTCTGAGAGGTACTCATTCGTTTCGGAAGAGACAGGTACGTTAATAGTTAATAGCGTACTTCTTTTTCTTGCTTTCGTGGTATTCTTGCTAGTTACACTAGCCATCCTTACTGCGCTTCGATTGTGTGCGTACTGCTGCAATATTGTTAACGTGAGTCTTGTAAAACCTTCTTTTTACGTTTACTCTCGTGTTAAAAATCTGAATTCTTCTAGAGTTCCTGATCTTCTGGGCAGACTCTCACACGCCTACCATCGTATCTCAGGAGTCT
+
?<<E@CCC?ACCCBAB@AACCCCB?BDCCFBA?ACCC>CC?C?CCCCCCD?CCFBC?B?BCCD@B@CCCCCCCCD?@@@>@,;;5;A@B=CDBB>B;;69C>BBCCCC@CBEEBBBD@DBB@B@BCCBBBBB?BBCB@FCCCCBBCCCCCCCCCC@C??<@B<A?BBCCBCBDD?ABCCC<HAD?BBBBB,@B::96;BBBEEAAAB?CCCD5BBCCI@C@CC?DCCCDCB?C@CBCCBB?@@AD?CDCCCCCBCBBBCCB?BCD@DCAABBCCAAAB?AC@?@
@ATNG8:00207:05241
GATGGTAGGACGAGCGTCTGAGAGGTACTCATTCGGTTTCGGAAGAGACAGGTACGTTAATAGTTAATAGCGTAACTTCTTTTTTCTTGCTTTCGTGGTATTCTTGCTAGTTACACTAGCCATCCTTACTGCGCTTCGATTGTGTGCGTACTGCTGCAATATTGTTAACGTGAGTCTTGTAAAAACCTTCTTTTTACGTTTACTCTCGTGTTAAAAATCTGAATTCTTCTAGAGTTCCTGATCTTCTGGCGCTCTGTCACGTCTGCTACCATCGAATCCTCTTAGTCT
+
?;<<7<4:455449:9;44499995:595@@>+00)/7.786;49<=;;;>8;9955494555<5;6<<:9;//)/:4//////#//)4999094555;;<49;5555==<7<<=00/;;,//=7<;5559949:5=><<8;?>@>>@@@@BBB>><<+000+00)0)0;;;;@BAB6;55555$55<8>?GAA+=BBBB<ABBBB@9;5999;<<(;>:55.5.446<<;;;<>7?=?>=BCC669B@C@AA@9999559=>=;;:/0+/887=8;;08436::844
@ATNG8:00210:05262
GATGGTAGTGCGTGAGAGAGAGACCCAGAAGATCAGGAACTCTAGAAGAATTCAGATTTTTAACACGAGAGTAAACGTAAAAAGAAGGTTTTACAAGACTCACGTTAACAATATTGCAGCAGTACGCACACAATCGAAGCGCAGTAAGGATGGCTAGTGTAACTAGCAAGAATACCACGAAAGCAAGAAAAAGAAGTACGCTATTAACTATTAACGTACCTGTCTCTTCCGAAACGAATGAGTACTATGTAGAGCTCTATACTACCATCGATAACCTCGAGTCT
+
C><@9<<=@@B@@;BBBCBCCCCCC>BCCABBBCCC?C?CCCAABD@BA>B@BBBAAAAA2@?>?=CBAAA788*8=>@??>0?@<B5;;;-;@A<@CCBECC;:6;>AA?BEE@@AFCBCCCCCHCCBBCB@CCBB>B@CCCCAA=C@D@?>?BBBBBBC@CCCBBB?BB@>>>>A@AA?8::9=ACCCC3CC@BAAACCCAA=A;AA@A=B=A?AAB?BCBBBBB@B@BBA=BAA>ACCBAAADCBBBBAAACBBB>???AAA=A888A;;5:9<>AAA>>=
@ATNG8:00223:05245
GATGGTAGAGAGAGCTCTCTCATCGTACTCATCGTTTCGAAAGAGACATGTACGTTAATAGTTAATAGCGTACTTCTTTTTCTTGCTTTCGTGGTATTCTTGCTAGTTACACTAGCCATCCTTACTGCGCTTCGATTGTGTGCGTACTGCTGCAATATTGTTAACGTGAGTCTTGTAAAACCTTCTTTTTACGTTTACTCTCGTGTTAAAAATCTGAATTCTTCTAGAGTTCCTGATCTTCTGGTGTCTGATCTGTATCACTACCATCGTATCTCAGGAGTCT
+
@:;B@BBBCDCBBBC;;:BBCBCCCABBCCCIBBBB>BBCG>CDCBF@@A@CB@A>A@CBBB?B@CCDBB@BBD@CCDDD1BA>ACCE>CCCIACCC?BB=;;;CAB?BBD@B@CC?B@@=@?BCCCCCCCBDGCB@BCBBCCCCDCCBCCCCC@CCC@CC?B?BBBBCCCDD@CCCBC;B@CADCEEC1;;BBB=BDECCAAAAB5;;;;*;AAAB=A<AC?BBCCDCC@C@BBCBBB@BBC@CGBBBFDCBCBCBCCCCCAA=@::;CCCCEC@@>@??BC
@ATNG8:00226:05226
GATGGTAGTGTGTCTCTGAGGAGTAGTACTCATTCGTTTCGGAAGAGACAGGTACGTTAATAGTTAATAGCGTACTTCTTTTTCTTGCTTTCGTGGTATTCTTGCTAGTTACACTAGCCATCCTTACTGCGCTTCGATTGTGTGCGTACTGCTGCAATATTGTTAACGTGAGTCTTGTAAAACCTTCTTTTTACGTTTACTCTCGTGTTAAAAATCTGAATTCTTCTAGAGTTCCTGATCTTCTGGTATGACTAGTGTACTACTACCATCGTATCTCAGGAGTCT
+
888@<AABBBBDDGCC6:9B?BCCCCCDCCDBB>@?@?9@B?BACBBBCCCACCBBB@B?BECB@BAFCGCCCCBDACCDCC1?B=B;;;7;BAA=AAB>@B6::B@@A@CDDCCBCD@CCC>A>BEBBBB@@<@BBB?CCCCCECBB;;;BAAAB=@AB?BB>A>ADDCCCDCB=@;;;;-;;A>BDGEG5BB;;;89BCCDDA<:;5;:;:*;BB?><@?BC@BBDBBBD@E@CCBBCG?BAEBBB==;BCCEBB@@A;;;CCC?BBBCAAA@@@@@<@@;99
@ATNG8:00235:05261
GATGGTAGCAGACGTGACAGAGCGCCAGAAGATCAGGAACTCTAGAAGAATTCAGATTTTTAACACGAGAGTAAACGTAAAAAGAAGGTTTTACAAGACTCACGTTAACAATATTGCAGCAGTACGCACACAATCGAAGCGCAGTAAGGATGGCTAGTGTAACTAGCAAGAATACCACGAAAGCAAGAAAAAGAAGTACGCTATTAACTATTAACGTACCTGTCTCTTCCGAAACGAATGAGTACGATGAGAGTGCTCTCTCTACCATCGTATCTCAGGAGTCT
+
CBCC@CBBBCECCBBBCCCDCCCCC?BBC@BABC@@=@?CACBBBB>@C?C=AAAACCCC/C@CCC@AABBBBB>BBABBBB2BB=A5;;;6;CJADBCCCCA:96;?BB@CDC?BBDDBCCFCCCCCBBDC@BBAA?BA@@BBBB?B@CBA?ABBBDCBB?BBBB?><?A>BBB?A@778238887899:.9A?BBAACDBBB8:7;=AA;?<?AC@@>?B@@@CC@B?BBC>CCC?AAAACCCBBBABBBBB??AA@???==>=>>>==BA@@AAA==>>?@
@ATNG8:00238:05257
GATGGTAGTATCTGCACACTCTGTCCAGAAGATCAGAACTCTAGAAGAATTCAGATTTTTAACACGAGAGTAAACGTAAAAAGAAGGTTTTACAAGACTCACGTTAACAATATTGCAGCAGTACGCACACAATCGAAGCGCAGTAAGGATGGCTAGTGTAACTAGCAAGAATACCACGAAAGCAAGAAAAAAGAAGTACGCTATTAACTATTAACGTACCTGTCTCTTCCGAAACAATGAGTACTACTCTCAGAGACACACTACCATCGTATCTCAGGAGTCT
+
<>A@?BBBBBCBBDCCCCCECCCCC@BBB>BBABBCDACBDDDB@?AC?C@CCA@AAAA2A@CBBBCCCC998*79:;::9':@<<2999*9BB?BC;<;@@00-07>>;?@B>?@CDCBBBICBABCDCC@CDDD?ABBDDBBB?B@BCB?BBBBB@A@ACCCCCC@BB?BAA@CCBBB<@?<999::9:%9@<@98:EDC>>7;69===6=8==BBA?ACBCBBC@D>??B9::59??AABBBBBBDCCBBABBBCAAAB@@=@@@@??>>>>>B=@@@@>
@ATNG8:00242:05260
GATGGTAGACATATCGTACTCTCTGTACTCATTCGTTTCGGAAGAGACAGGTACGTTAATAGTTAATAGCGTACTTCTTTTTCTTGCTTTCGTGGTATTCTTGCTAGTTTACACTAGCCATCCTTACTGCGCTTCGATTGTGTTCGTACTGCTGCAATATTGTTAACGTGAGTCTTGTAAAACCTTCTTTTTACGTTTACTCTTCGTGTTTAAAAATCTTGAATTCTTCTAGAGTTTCCTGATCTTCTGGGTCTACGCTCTCGCGCTACCATCGTATTCTCAGGAGCTCATCACCGATTGCCCATA
+
BBBB=??BBBBCCCDFBBCEECBBB@@:5599.4;@<46;7;=BBBAA@?<@@9789=13397-3683:7>?8887<;;<<+8748333(33334;33.3;499;8333(399:;;57279;9=5::>>9><><>>AA567>>=BB>>>>==????698:9994:2222579555)..355+526287889+8779<)/.6..).89999(////(///(-9060//)/6559255)57<>;A==.57<:3:;779<<<:87>><9333,----222,23555/55=555:88848884555-554
@ATNG8:00204:05318
GATGGTAGCTCTGCTCTGACTCTCGTACTCATTCTGTTTCGGAAGAGACAGGTACGATTAATAGTTTAATAGCGTACTTTCTTTTTTCTTGCTTTCGTGGTATTCTTGCTAGTTACACTAGCCATCCTTACTGCGCTTCGATTGTGTGCGTACTGCTAGCAAATATTGTTAACGTGAGTCTTGTAAAACCTTCTTTTTACTTTTACTCTCGTGTTAAAAATCTGAATTCTTCTAGAGCTTCCTGATCTTCTGGGCTCGCTGATATGCGCTACCCATCGTATCTCAGGAGTCT
+
55==7:;=<<<;666??>>@@@=99///////)4;8883::5:79:::/0/498/---394////6.603337788333(333333#396;;;;298;;6;<:5:<.54444;5<::;:///7:////7=;;?96/<6:/0/7<<<<99990/77://////(/77)55.5.555555/:;)/////&/4:6<>>==$44444&44:;:9::;;5;==>+=666?9>665157775---38(--7//47;<==4;;666;;;=@>@><;;959)5=555?@@A@CC@A?699
@ATNG8:00207:05274
GATGGTAGCGCGACGAGCGTAGACCCAGAAGATCAGGAACTCTAGAAGAATTCAGATTTTTAACACGAGAGTAAACGTAAAAAGAAGGTTTTACAAGACTCACGTTAACAATATTGCAGCAGTACGCACACAATCGAAGCGCAGTAAGGATGGCTAGTGTAACTAGCAAGAATACCACGAAAGCAAGAAAAAGAAGTACGCTATTAACTATTAATGTACCTGTCTCTTCCGAAACGAATGAGTACGATGAGATCTCGTGTGCTACCATCGTATCTCAGGAGTCT
+
8;;B@@ACCCC@@ACCBCCCCBCCF?CCC@BBBBBC@C@BCBCCDC@CC=B@BBA@@@@A.A?DBAABBBCDCC>A@AAAAA2AB?C<AAA9ACGADEDFCCB::6;@BC@BBC@CCCACDEECCCCCBBBB?BCCC?AAABDBBB?C@BBB?BCCDDDCC?CAAACC@CC?999599AAA;B??;?AAAA3BB@CBAAB@AAA3839?@@5;7;>?>?;?>>>===8=:=BB9??@<==>ADACCAA>>>@@@>>>BA=><@AA<@@???A@@@><<9===?B
@ATNG8:00216:05313
GATGTAGGCATGCCACACATCCCGAAGATCAGGAACTCTAGAAGAATTCAGATTTTTAACACGAGAGTAAACGTAAAAAGAAGGTTTTTACAAGACTCACGTTAACAATATTGCAGCAGTACGCACACAATCGAAGCGCAGTAAGGATGGCTAGTGTAACTAGCAAGAATACCACGAAAGCAAGAAAAAGAAGTACGCTATTAACTATTAACGTACCTGTCTCTTCCGAAACGAATGAGTACGAGAGAGCACACGTGTCTACCATCGTATCTCAGGAGTCT
+
CC@@B@@=ABCCC?BBBBBBCF>BB@BCCCCB?B?BB::;BB>BC@C@CA@@CEEE5C?BBBDDBBBBBB::::ABCB3CA>A39:9:(9>A;>>BBAA>8707=A?<A9947?===>>>A??????::7:@>@=>==@=;;;=A=>>A?BBCCCCCC?B>>>BC@BB?BBB?BA>>>8?<@;99999(9=:??BBBCDDD@C>>>??1616<=<=:=AAA>>><@<@AA9ABB?BCBB>>>CBBBCCCCCCBBBA@@BCCC?CAAA>BBCCCAA=@@@@B
@ATNG8:00220:05278
GATGGTAGCACACGAGATCTCATCGTACTCATTCGTTTCGGAAGAGACAGGTACGTTAATAGTTAATAGCGTACTTCTTTTTTTTGCTTTCGTGGTATTCTTGCTAGTTACACTAGCCATCCTTACTGCGCTTCGATTGTGTGCATACTGCTGCAATATTGTTAACGTGAGTCTTGTAAAACCTTCTTTTTACGTTTACTCTCGTGTTAAAAAATCTGAATTCTTCTAGAGTTCCTGATCTTCTGGTGTCTGATCTGTATCACTACCATCGTATCTCAGGAGTCT
+
DDBB@BAAACEF@@ACCCCCECCCCBBBBC9:::CCC?CBAC@CCCCCBC?CCBBB?B?BBBC?C?CCCC@@BA>;99898997"39992;=;;78886;=14:AACC@BAAABBCD?BAB=B?BCAAACBB?BBBB<??@?AA@;;;?BAAA==:=>>=DC=A=???AAAA>>:?>>??3=9==>?>>>/<?===8==B@@@?>::-68888$899A=8=8<<6:==ABBB<@<@BBCBB?BBB?BBCBBBBB>>>BBBBCAB?C?BAB@@BA?=?>@=@@<<;
@ATNG8:00222:05306
GATGGTAGTCTCAGATAGTCTATAGTACTCATTCGTTTCGGAAGAGACAGGTACGTTAATAGTTAATAGCGTACTTCTTTTTCTTGCTTTCGTGGTATTCTTGCTAGTTACACTAGCCATCCTTACTGCGCTTCGATTGTGTGCGTACTGCTGCAATATTGTTAACGTGAGTCTTGTAAAACCTTCTTTTTACGTTTACTCTCGTGTTAAAAATCTGAATTCTTCTAGAGTTCCTGATCTTCTGGACAGAGTGTGCAGATACTACCATCGTATCTCAGGAGTCT
+
CABB@BCBBCCCCCBCCCCCCDBBCCCDBB@A>ACEG>CD@D@DCAACDD@BAACC@C?BBDB@C@CCCDDCCCB?;;;;:):B?DCDD?BBCB?CBB@CF:;;@DFC@BBBBCEDG@CBC@C@CCEFBBBC@CCBB@CBCCCCBCCCCCBABBC@C??>@B<@>A@BBBCCCC@CABBB7A@D@GCCCC5CDAAA=AECCCCBBBC?BCBB2BBBBC@B@CE?CBCABBA@C@CCCCBC=@@BAEECBBCBBBCBBBBBBDCCC?CCCCCCCCCBBB@BBBA@
@ATNG8:00234:05319
GATGGTAGTGTGTCTCTGAGAGTAGTACTCATTCGTTTCGGAAGAGACAGGTACGTTAATAGTTAATAGCGTACTTCTTTTTCTTGCTTTCGTGGTATTCTTGCTAGTTACACTAGCCATCCTTACTGCGCTTCGATTGTGTGCGTACTGCTGCAATATTGTTAACGTGAGTCTTGTAAAACCTTCTTTTTACGTTTACTCTCGTGTTAAAAATCTGAATTCTTCTAGAGTTCCTGATCTTCTGGGTGTATCAGCGAGTATCTACCATCGTATCTCAGGAGTCT
+
?;;B@CFDCCBBCCBBBHGBCC:;;CDCBCCB>BBBB>BD@D@CBBBBBB?CCCCC?C?CCDD?B?BCCCCCCCCABBBBB1@B?CDCC=CCCC@BCC@JC:;<;BCCAGEFCCBBF>BBD@C@CCCCBBBA?BBDC?CCAAACBBBBBBC@A@B@BCC@CC@C?BABAABBAB=A;;;;.;>C>;;;;;*;EEIH=;;DFCCBCBB@BCCC2C;;;C@CADE@CCCCBBB@C@CCCBBB@CBBB>CCCCCCCCCCCCCEFDC::9:B@@@CBBBDDD@CB@@@
@ATNG8:00235:05314
GATGGTAGCTCTGCTCTGACTCTCGTACTCATTCGTTTCGGAAGAGACAGGTACGTTAATAGTTAATAGCGTACTTCTTTTTCTTGCTTTCGTGGTATTCTTGCTATTTACACTAGCCATCCTTACTGCGCTTCGATTGTGTGCGTACTGCTGCAATATTGTTAACGTGAGTCTTGTAAAACCTTCTTTTTACGTTTACTCTCGTGTTAAAAATCTGAATTCTTCTAGAGTTCCTGATCTTCTGGGCTGCGCTGATATGCGCTACCATCGTATCTCAGGAGTCT
+
44:<8566>===?>=AAABCCCBCCC;;;DBB?BCCC;:;4925:<@===8AAAB@.;4:9;=8C>?@C;96@998;?@@@,/0,/87;5B696166=9==:==?CB>6<???BCFLDEBB?B?BCB???>?;???@ADDDCBBBCCBCAABCCC?CCD?BB6;5;;;9@BD??:95555&55;.55555$5<@BD=A<?>=<==5505===*;;;6626:=@>BBB@@?B=@;@BA9:::@?@A:A;9000000/79<<>@@D?:A6665===;;;=7:://0
@ATNG8:00236:05305
GATGGTAGGCACTGCGCACACATCCCAGAAGATCAGGAACTCTAGAAGAATTCAGATTTTTAACACGAGAGTAAACGTAAAAAGAAGGTTTTACAAGACTCACGTTAACAATATTGCAGCAGTACGCACACAATCGAAGCGCAGTAAGGATGGCTAGTGTAACTAGCAAGAATACCACGAAAGCAAGAAAAAGAAGTACGCTATTAACTATTAATGTACCTGTCTCTTCCGAAACGAATGAGTACTACTCTCAGAGACACACTACCTATCGTATCTCAGGAGTCT
+
;95=7<AA=@A@:;9;;>999A>@?7===>=CCBCBAC@DCBBBBD@DD?C@B@@@A@@?0?:?>@BABCBBBA9@@;;;;;*;@<@5999&9>>:ACBBBBBBB?B@CD@DCC@AABDCCCDBBCECBBBB@CCCC@DCCBAB::8;@C@A?ABBCCBBC?CCCCAA=A@=@@:488:;<5;;<8==CCC2@A?BBBDB@???:>;>>>>:>8==;;7;=;;;=BA:>:>@@:@CC<A>>>@?==>=>???>?>B>>>;7788<)/---3--.8688;799787
@ATNG8:00203:05345
GATGGTAGCGCACACATAGATACAGTACTCATTCGTTTCGGAAGAGACAGGTACGTTAATAGTTAATAGCGTACTTCTTTTTCTTGCTTTCGTGGTATTCTTGCTAGTTACACTAGCCATCCTTACTGCGCTTCGATTGTGTGCGTACTGCTGCAATATTGTTAACGTGAGTCTTGTAAAACCTTCTTTTTACGTTTATTCTCGTGTTAAAAATCTGAATTCTTCTAGAGTTCCTGATCTTCTGGGTGTATCAGCGAGTATCTACCATCGTATCTCAGGAGTCT
+
@@AF:=BBBDDBCCCCKGCCCBBBBBBCBA;;6;AAA<AC=A?@BCB<=/6::700+/5///B?CGBBBCBBBAB@BFCCD5:;8:AAA<BB@A=A<;5;C?;<;BAB@CCCCCCCC@CAA?A@CCBAABBB?BAB@=BCCCCDB;;;@A@;;;A>BBC?@@?B<@@@@@>?@><>999:*:<D@DCDDD5A@BBC;;;4;AAA@?A4;:;:*9>=9@;@<@A=@@@>?@@>?>@?@A@@>@BCF=@@BDDFD;;<AAACDCBAA=;;;BBDDBBBCCA@CADC
@ATNG8:00208:05334
GATGGTAGTGATACAGATCAGACACCAGAAGATCAGGAACTCTAGAAGAATTCAGATTTTTAACACGAGAGTAAACGTAAAAAGAAGGTTTTACAAGACTCACGTTAACAATATTGCAGCAGTACGCACACAATCGAAGCGCAGTAAGGATGGCTAGTGTAACTAGCAAGAATACCACGAAAGCAAGAAAAAAGAAGTACGCTATTAACTATTAACGTACCTGTCTCTTCCGAAACGAATGAGTACGATGAGAGAGCTCTCTCTACCATCGTATCTCAGGAGTCT
+
CDDD<ABBCC@AACCCCCFCAB<@DBCCC@BABB;;9;@BBCBCCE?AB6>:>:?=@AAA+?=BB987@?:@AA;??AAAAA0?@;:7>>?4999=B;;:9<>99458>>7@CC@CCDGD;;;BEEGEEGCC@BB@@<@BBAAA@@>A@CBC@B@@?BBBB@CAACBB?@@=>@?;A??AA277<8778899$9999?;B==;>80212;:=,5.5<BBC@CC@?>;:6:7<A<8:==9989ABBCCCBBBAABBBCAA>?>==>>:>==>ACCDB@>>:;;;;;
@ATNG8:00224:05354
GATGGTAGCAGACGTGACAGAGCGCCAGAAGATCAGGAACTCTAGAAGAATTCAGATTTTTAACACGAGAGTAAACGTAAAAAGAAGGTTTTACAAGACTCACGTTAACAATATTGCAGCAGTACGCACACAATCGAAGCGCAGTAAGGATGGCTAGTGTAACTAGCAAGAATACCACGAAAGCAAGAAAAAGAAGTACGCTATTAACTATTAACGTACCTGTCTCTTCCGAAACGAATGAGTACGATGAGAGAGCTCTCTCTACCATCGTATCTCAGGAGTCT
+
BBBB?A<96=>?@;5599;;;ABEDADFE?AABB@A=A<@@B;;9A>AA?A?A>>98999(9187ACBA><<;<68;>=@??,@A;;.555&59;9=BCCBBABA>BADD@CBB>A@@BCCCGGCAAABB@@<?A;;79:@?AB=B?D;A;;49=@@@ABB?>??BBA<?@1798:@?@BA=;;;578877$7989>====???9>8;7;<2<:@9@@A?@@???BB?B@BCC=BCC@CCABABAAAC:99CCBB@@A===;;;A;?>899?:;;>><<=<755
@ATNG8:00226:05361
GATGGTAGGTGCACATGAGTGTATCCAGAAGATCAGGAACTCTAGAAGAATTCAGATTTTTAACACGAGAGTAAACGTAAAAAGAAGGTTTTACAAGACTCACGTTAACAATATTGCAGCAGTACGCACACAATCGAAGCGCAGTAAGGATGGCTAGTGTAACTAGCAAGAATACCACGAAAGCAAGAAAAAAGAAGTACGCTATTAACTATTAACGTACCTGTCTCTTCCGAAACGAATGAGTACTATGTAGAGAGCTCTCTCTACATCGTTATCGGAAAGTCT
+
;69F@EDD@ABBB@A@CCCCCCCCC?CCC?CCBB@@>A?BBBBBBB@CC@C@BBBBAAB@2A@;;;BBBCCCCC8AA;;:::(;B?BGDED;BCB?CECDCCD::7;@BB@CBC@BCCBCBCCC:;;DCDCC@CDDB?BCBBAAAB@B@CCC@BBCCBBBA@CCCDCB?CB@BCC788877.:@@;9:9999%:>;>:7:BBBBB?B?BBBA:@<@@CCC@CDCBBDB?A?@@@<@CC@@@?CCA9::?:99??98339996----,,,---3888;6==5====
@ATNG8:00232:05345
GATGGTAGCTCACGTACGTCACACGTACTCATTCGTTTCGGAAGAGACAGGCACGTTTAATAGTTAATAGCGTAACTTCTTTTTCTTTGCTTTCGTGGTATTTCTTACTTAGTTACACTAGCCATCCTTACTGCGCTTCGATTGTGTGCGTACTGCTGCAATATTGTTAACGTGAGTCTTGTAAAAACCTTCTTTTTACGTTTACTCTCGTGTTAAAAATCTGAATTCTTCTAGAGTTCCTGATCTTCTGGGTCTCCTCTCACGCACTACCATCGTATCTCAGGAGTCT
+
;;>B?CB@;55555<<=<B;;;99@>;9;<;;;9955)55.5.5::::54.4445>>8>8=:44.97<<@=@@@8AA7;;===*9990554<)55::7<5//)/5(---(-5;)/55<9955.555.57556<<<:<155<<49;<6559999;9:999:55558==9>5555555<<>8666===+>:><??@@@+66;=@1:////////5.5555$55555169>=95//////)/)/9;<<<8<<::19///2779<<;;;>>=>>:>;;;<=><<<55.444//
@ATNG8:00233:05325
GATGGTAGATACTCGCTGATACACCCAGAAGATCAGGAACCTAGAAGAATTCAGATTTTTAACACGAGAGTAAACGTAAAAAGAAGGTTTTACAAGACTCACGTTAACAATATTGCAGCAGTACGCACACAATCGAAGCGCAGTAAGGATGGCTAGTGTAACTAGCAAGAATACCACGAAAGCAAGAAAAAGAAGTACGCTATTAATATTAACGTACCTGTCTCTTCCGAAACGAATGAGCTACTGTATCTATGTGTGCGCTACCATCGTATCTCAGGAGTCT
+
<;<C@B@<B??@A@@B=>=>CBBBC=CCD>ABB;<:?B=@=@ABB?BA?A<ACHCCCCC1C>B>>?@A@?BBB;@?>9???2@@@C>AA=/<BC@BB@>>?A?>9>:8838===C>>=>??A?===>;;;=8;;;?<??>;:9//+/488@?B@<>:99949A==@A=A@<>?>>BBBBD>?::478888(596:8887<925-5+2994639///6(///3<<=6=5333,2;:0669/////6/.222222385522225554999667333328122257
@ATNG8:00236:05334
GATGGTAGCATCATGCATATCTCACCAGAAGATCAGGAACTCTAGAAGAATTCAGATTTTTAACACGAGAGTAAACGTAAAAAGAAGGTTTTACAAGACTCACGTTAACAATATTGCAGCAGTACGCACACAATCGAAGCGCAGTAAGGATGGCTAGTGTAACTAGCAAGAATACCACGAAAGCAAGGAAAAAGAAGTTACGCTATTAACTATTAACGTACCTGTCTCTTCCGAAACGAATGAGTACGATGAGAGAGCTCTCTCTACCATCGTATCTCAGGAGTCT
+
A;::5::::9:<;555;AA=99;9906==9?@@?<<9=8=CB@@?B@CD?D?CCCCCCCC+B=@@<BB@@>9:9,:7;9444$4:5<8<??2=BA?BBABBCCBF@D@CM@B@A=@BB;;;=>@@999BB@>;>000?A><<ABBB@C?C;:89A@AAAAC?BBCDBC=???A@@;@>900)0;=).)....(-86.-)/;;>7778649=><58499@BC?BCCDCBB@B=A?D9@::8:@BB??@BB@@AB@@>::88588>::9=>=9;?777A>::7:A>>>
@ATNG8:00238:05325
GATGGTAGTATATCGCGTCGCTATCCAGAAGATCAGGAACTCTAGAAGAATTCAGATTTTTAACACGAGAGTAAACGTAAAAAGAAGGTTTTACAAGACTCACGTTAACAATATTGCAGCAGTACGCACACAATCGAAGCGCAGTAAGGATGGCTAGTGTAACTAGCAAGAATACCACGAAAAGCAAGAAAAAGAAGTACGCTATTAACTATTAACGTACCTGTCTCTTCCGAAACGAATGAGTACGAGACGAGCACACGTGTCTACCATCGTATCTCAGGAGTCT
+
88<<?BBB?<4555556<=>>===>466>:;;;?<B=@<AA@@@@@8@=5;7;BBBCCCC1B?@??B@AA???@9?>;;;;;*;A?D?BBB7@;;:;BBFCAAAB=A>AA>BBCADFCBBBBCDCBCDDCDD@A@@@?@@@BCCCCAL@CAC@ACCCDDCB@BEEBCCACE>BA@19999::+:==9=@@@@2@@=A?=>@B??@;?<A?AA<B=B?B@@=@@?=C??<??ABF>AA@=BBBBBA>>>>000@@>>>BCBCBBB:>8799::777>>>==8=<;99
@ATNG8:00238:05335
GATGGTAGCTATACGTATATCTATGTACTCATTCGTTTCGGAAGAGACAGGTACGTTAATAGTTAATAGCGTACTTCTTTTCTTGCTTTCTGTGGTATTCTTGCTAGTTACACTAGCCATCCTTACTGCGCTTCGATTGTGTGCGTACTGCTGCAATATTGTTAACGTGAGTCTTGTAAAACCTTCTTTTTACGTTTACTCTCGTGTTAAAAATCTGAATTCTTCTAGAGTTCCTGATCTTCTGGAGATACACATGATACTCTACCATCGTATCTCAGGAGTCT
+
@?AC@DAA@?;BBBCCDCCCBBAAACCCBC9:8;BAB=BB@E@AA@BCBB?BDB@@?@=AA;:6;6;:A@@@@>>;:978*3;6;733,333;;4;8:5:=600/8873577665CC;@?@=?;?<<<>;;;=@D;;7;==>>>>@@BCC>>888186706>;A:99=//.733.32222&227469699.57555.2-----533749666(6222:282894955555:5:2<<;888588>:>>@A>>>=>>BB>>>???EF=A888===>>?AA<>>>BA
@ATNG8:00203:05414
GATGGTAGTACATGATAGACGACACCAGAAGATCAGGAACTCTAGAAGAATTCAGATTTTTAACACGAGAGTAAACGTAAAAAGAAGGTTTTACAAGACTCACGTTAACAATATTGCAGCAGTACGCACACAATCGAAGCGCAGTAAGGATGCTAGTGTAACTAGCAAGAATACCACGAAAGCAAGAAAAAAGAAGTACGCTATTAACTATTAACGTACCTGTCTCTTCCGAAACGAATGAGTACGTGTGCGACGTGTCTCCTACCATCGTATCTCAGGAGTCT
+
;;<?9<===?;;>?BB@B@@;9995.5=<7<<A?;9.54999::::7;;09.3<945555$57<9;;<<<99==)5544:::':;5:.555&5994;;;;@A@;;2:9::.99>5:;=>@BABAB;;;BB@@:?B@A<ABBBBDDE>A>B000DD==<>?:===BBC@BC@EBA8::??=6?9928>>>>@'@??894B<<AAA>A?CBCC?B???BCB@BBBBBCG@C>@@B<A@A=;;:99:ABB?978@>=>@?777A>BBB?BB98:CCBB???;@@?99
@ATNG8:00207:05408
GATGGTAGCTCGCTGATGATATCTCCAGAAGATCAGGAACTCTAGAAGAATTCAGATTTTTAACACTAGAGTAAACGTAAAAAGAAGGTTTTACAAGACTCACGTTAACAATATTGCAGCAGTACGCACACAATCGAAGCGCAGTAAGGATGGCTAGTGTAACTAGCAAGAATACCACGAAAAGCAAGAAAAAAGAAGTACGCTATTAACTATTAACGTACCTGTCTCTTCCGAAACGAATGAGTACGAGAGAGCACACGTGTCTACCATCGTATCTCAGGAGTCT
+
BBCC?BBBBBCCBBBBCCBB@ECCC?CCD?BBBBBC?C?CCCCCBB?BC>B>BBC@@AA@2A@BBACACCC@A@;@BBDDCC2DD@CABBB:BCC@CAAADDFBA>B@CC@BCC?BBBBBBDCCCCBBBBCC?CCCC?CAAAAAAB?D?CBB?BBBCCCCA?AACABA@AA=AA@9>=::::+9??;999999%9A?B??@CCB>@7;7;AAA7;7;ABCC@CBBBADB?B?BCF>BCC?AABBBBBBBBBB@@AACCBCABBCCBB=>>@@CCCAAAAD?>>=>>
@ATNG8:00213:05381
GATGGTAGCTCGCTGATGATATCTCCAGAAGATCAGGAACTCTAGTAGAATTCAGATTTTTACACGAGAGTAAACGTAAAAAGAAGGTTTTACAAGACTCACGTTAACAATATTGCAGCAGTACGCACACAATCGAAGCGCAGTAAGGATGGCTAGTGTAACTAGCAAGAATACCACGAAAAGCAAGAAAAAAGAAGTACGCTATTAACTATTAACGTACCTGTCTCTTCCGAAACGAATGAGTACTATAGACTATCTGAGACTACCATCGTATCTCAGGAGTCT
+
AABB?BCBBBB=B@@ABBBBECHCC@CCCBABACBB@B@CCC@@?CA@?>B9BBBBBDED5DAAACCFFCIHJ?DBAACCC3CF?B5<<;.;BC@CDDB@@@@@=A@DE?DBB?ECBFC@@@AACCIFDDEADD@@>@BBB@@@A=B?B;;8;BBABBBB>ACCCBC?@?=?BA29:::::+:::3:9:9::%:98:847==AA@=?=::AA;A=AAB@A>@CBBACC?C@CBB=BAA=:;:CCBBBAABBBBBBBCCCBBCDBBA?BBAAAC?@@@?@?DBBBA
@ATNG8:00221:05415
GATGGTAGTGAACAGATCAGACACCAGAAGATCAGGAACTCTAGAAGAATTCAGATTTTTTAACACGAGAGTAAACGTAAAAAGAAGGTTTTACAAGACTCACGTTAACAATATTGCAGCAGTACGCACACAATCGAAGCGCAGTAAGGATGGCTAGTGTAACTAGCAAGAATACCACGAAAGCAAGAAAAAGAAGTACGCTATTAACTATTAACGTACCTGTCTCTTCCGAAACGAATGAGTACCTCTCAGACGCTCGTCCTACCATCGTATCTCAGGAGTCT
+
AABC?<<@<<<5;;<<?>>>655;8545499;;A97B265:55;925=8=8AC@9999::#46<9:AA@>==>=699;@CCC5>B?@0995&5:>29999;99>>2929:44==7997/0//::;;;;665=7?>>;8=000<;;A?D999B<@?@<;;:@<>===4404<78884998991333,/////$/60///88:<==79488886=68<??;9<<<<;;;7?037;5333-399==@@=BBBBBB@@@BB==9;7<;:4:9//0/:999:<6::888
@ATNG8:00230:05398
GATGGTAGCGCATATCAGCGCAGCCCAGAAGATCAGGAACTCTAGAAGAATTCAGATTTTTAACACGAGAGTAAACGTAAAAAGAAGGTTTTACAAGACTCACGTTAACAATATTGCAGCAGTACGCACACAATCGAAGCGCAGTAAGGATGGCTAGTGTAACTAGCAAGAATACCACGAAAGCAAGAAAAAAGAAGTACGCTATTAACTATTAACGTACCTGTCTCTTCCGAAACGAATGAGTACGAGAGTCAGAGCAGAGCTACCATCGTATCTCAGGAGTCT
+
AABC@BCBCBBBBBCDBBCCCBBBL>CCC@CBBA@A4;6;BABBAA?AA>@=@A@@@CCC2B?AABBBBC<<;A9A;;::::';@898;;;0;A=;@AAAB@@00-0<@@@ACB?BCFDCBDBBBBC@AACCACCCC>A@DDCCBC@CACCC@CCBBCBBB@BBCCCC@CC@BBB?BBBBC>A@@;9:9999%9?;=97:BCBBB?B>AACB?B?ACB;;9;AAAABB@D@CCC=CCD?AACBBBAAAA>??ACCBBBBBBBBCBB@BBBB>>?BBBBB?AB>>>
@ATNG8:00231:05373
GATGGTAGCTCTGCTCTGACTCTCGTACTCATTCGTTTCGGAAGAGACAGGTACGTTAATAGTTAATAGCGTACTTCTTTTCCTTGCTTTCGTGGTATTCTTGATAGTTACACTAGCCATCCTTACTGCGCTTCGATTGTGTGCGTACTGCTGCAATATTGTTAACGTGAGTCTTGTAAAACCTTCTTTTTACGTTTACTCTCGTGTTAAAAATCTGAATTCTTCTAGAGTTCCTGATCTTCTGGTGTCGTCTATCATGTACTACCATCGTATCTCAGGAGTCT
+
:<<B<>:AA;55A@;;;CBC;<<DCCCC@@00+0<<:3=@6<99CCBBBCADBD:;89?BCBB@GACFCCBAA@@>;999*48=9>@@@>CCCB>BAA?@D?CA@@CC@CBCDDEED;;;B?B?BCDBCBBB>BBCC>@@BBBCCBCBCBBBBCD@EBB?CCACBCCACCCCAA?ABCCC:C?A>ACDDD5CB@@@;@AABBCB;;;<@@@@,@;;;C?C@BB>BAABBBB>B>BCCBBB?CAB>AAABD;;;@CCCFCCBBCBD@BBBBBBBBBCCC@CCBA@
@ATNG8:00231:05408
GATGGTAGATACTCGCTGATAACCCAGAAGATCAGGAACTCTAGAAGAATTCAGATTTTTAACACGAGAGTAAACGTAAAAAGAAGGTTTTACAAGACTCACGTTAACAATATTGCAGCAGTACGCACACAATCGAAGCGCAGTAAGGATGGCTAGTGTAACTAGCAAGAATACCACGAAAGCAAGAAAAAAGAAGTACGCTATTAACTATTAACGTACCTGTCTCTTCCGAAACGAATGAGTACGAGAGAACACACGTGTCTACCATCGTATCTCAGGAGTCT
+
>>>C?CCCAABCCCCCDCBCC@CC>CCC?CCCCCC@C?CCCBBBE@CC?B@BCCCCDDD2C?CC?@ADDCBAA9ACDDDDD3BB@B@CCC;CCEADCBBBBDCC@B@BB?BCC@CCAACCEFCCCCBBBBB?CBBB?BCBBBBBC>B?BBB?BCCCCCCC?CABBDC?>>999:49:99929@@;::9999%:@;?:9:CBBBB7;78<>>1838@A@A?A:::@@@=A=ABB=BBA>ABBBDCBBBBBCD@BA??@BAA@?@>><>@@@CCCCAA@D>CB==>
@ATNG8:00232:05389
GATGGTAGATACTCGCTGATACACCCAGAAGATCAGAACTTCTAAGAAGAATTCAGATTTTTAACACGAGAGTAAACGTAAAAAGAAGGTTTTACAAGACTCACGTTTAACAATATTGCAGCAGTACGCACACAATCGAAGCGCAGTAAGGATGGCTAGTGTAACTAGCAAGAATACCACGAAGCAAGAAAAAAGAAGTACGCTATTAACTATTAACGTACCTGTCTCTTCCGAAACGAATGAGTACGAGAGAGCACACGTGTCTACCATCGTATCTCAGGAGTCT
+
::<CHBBBCAAA;969??A@<>=>@8>==24//7---3--(-661//)3949-44987999$3,366///6688;2::<<<<<)558=8=>>&9992555;955555)4.44.5=>8<=<555<@@BBAA@;;:=@A@A=@:99DABA=>;<00*/:9=??=B<@??8444988??;6::33,333,//////#/9)/////=;76376222:392;89569BB?@?>?:>:=>>7==?9>AA>>>ABA@@@999::9AABAAACCD>>=::>@@@999A?AA;::
@ATNG8:00234:05390
GATGTAGCTCTGCTCTGACTCTCGTACTCATTCGTTTCGGAAGAGACAGGTACGTTAATAGTTAATAGCGTACTTCTTTTTCTTGCTTTCGTGGTATTCTTGCTAGTTACACTAGCCATCCTTACTGCGCTTCGATTGTGTGCGTACTGCTGCAATATTGTAACGTGAGTCTTGTAAAACCTTCTTTTTACGTTACTCTCGTGTTAAAATCTGAATTCTTCTAGAGTTCCTGATCTTCTGGATACACTCATGTGCACCTACCATCGTATCTCAGGAGTCT
+
BB@??;AB;66BCCCCCCCBBBAA@BBBBCC?CCDC?CC?C@CC;;;CC@CCCCB?B?CBBC?C@CBAAAB>??<@@CCC5>B?B@@@:;;;C@CCI@DG;::?@AB?ABCDMEDD@A@B?B?CFCCBB>>9>000<AAAABBAABA;;;@?@?;>>><@@A?BBBBBA>=>*/////&/4:4<>@>@+BB@CAD9:9@@A9554999+9<=55055:>899@<A@@:>499794<:?@C@CDEA@?@AA;;;@B@@=AAA;;;;@@?@AA::9?BBB??
@ATNG8:00242:05372
GATGGTAGCTCACGTACGTCACACGTACTCATTCGTTTCGGAAGAGACAGGTACGTTAATAGTTAATAGCGTACTTCTTTTTCTTGCTTTCGTGGTATTCTTGCTAGTTACACTAGCCATCCTTACTGCGCTTCGATTGTGTGCGTACTGCTGCAATATTGTTATCGTGAGTCTTGTAAAACCTTCTTTTTACGTTTACTCTCGTGTTAAAATCTGAATTCTTCTAGAGTTCCTGATCTTCTGGCTCTCGTAGACAGATACTACCATCGTATCTCAGGAGTCT
+
BABF@BBBBBCBBBBBBBBCBBCCBBBBABBB?BCCC>BBBD@CBDCCBB@BCBCB@C@CBCC?C?CCCBCCBAA>ACDDC2BB?BBBB=BCBB>?@D@DD>889CCC?BBBBBBAD?BBC>B<<;@@A???<<>>?8==99::;AA@@@=>=AA<;;;;??<@?>>>>>@@AA7;;???2?;>:=====+===>>7>;;;@@>=>=1889(277786=6::688885556;6:?;::@:==>;@@=>==?@=>=AB@@<<6//+///==@@AAAAA<AA==>
@ATNG8:00249:05411
GATGGTAGTATCTGCACACTCTGTCCAGAAGATCAGGAACTCTAGAAGAATTCAGATTTTTAACATGAGAGTAAACGTAAAAAGAAGGTTTTACAAGACTCACGTTAACAATATTGCAGCAGTACGCACACAATCGAAGCGCAGTAAGGATGGCTAGTGTAACTAGCAAGAATACCACGAAAGCAAGAAAAAGAAGTACGCTATTTAACTATTAACGTACCTGTCTACTTCCGAAACGAATGAGTACTACTCTCAGAGACACACTACCATCGTATCTCAGGACGTCT
+
BBCE@CBBDCCCDECCBCBBABBBC?CAA=A@CCBB@C8;;BBBBD@DD@C?BAA??===,<=@BBDB???BBD9@?9:999'9?;@?@BB9BBC?===B=BA??;?>A>;6//(./../.57<<?=>>???:886;6;<:<65694739>D?CCCCCAAA?CCDBAA>AB=A9949?BAB<BB@=>>>>>/::5;<==:::887(78::67/66<<<<;:<??=898;9=9><;1;00,088:.0/::<85755<88==BBA>>@B@BBBBBBBBB@@@;788;99
@ATNG8:00208:05424
GATGGTAGTGTCATATGAGAGTGTGTCTCATTCGTTTCGGAAGAGACAGGTACGTTAATAGTTAATAGCGTACTTCTTTTTCTTGCTTTCGTGGTATTCTTGCTAGTTACACTAGCCATCCTTACTGCGCTTCGATTGTGTGCGTACTGCTGCAATATTGTTAACGTGAGTCTTGTAAAAACCTTCTTTTTACGTTTACTCTCGTGTTAAAAATCTGAATTCTTCTAGAGTTCCTGATCTTCTGGTATGACTAGTGTACTACTACCATCGTATCTCAGGAGTCT
+
CBBB?BBBBBA@ACAAACCBBCCCD@;;;@@>BBBB=BB@B?B@A@@?B499;:;657@@:A;B?CCCC=@<;;7;>===16986CCD=CBB@;@>@;=A699@@BB@CCCCCBBB?@;;4;=@BBCCIDCACCDMACBBBCCAAAAACBBCCD>BBB?DB?B@CC@@@B@@@>>:::::*::B?BBCCC2DD;;;099;:995969:;===+<996?;@>A@?BBCDCCC@C?AAA@@@?BBB@;;;CBBBCCCCCCCBBBBAA<@@CDDDCBBB@@=@BBAA
@ATNG8:00220:05430
GATGTAGTGCGTGAGAGAGAGACCCAGAAGATCAGGAACTCTAGAAGAATTCAGATTTTTAACACGAGAGTAAACGTAAAAAGAAGGTTTTACAAGACTCACGTTAACAATATTGCAGCAGTACGCACACAATCGAAGCGCAGTAAGGATGGCTAGTGTAACTAGCAAGAATACCACGAAAGCAAGAAAAAGAAGTACGCTATTAACTATTAACGTACCTGTCTCTTCCGAAACGAATGAGTACGTGTGACGTACGTGAGCTACCATCGTATCTCAGGAGTCT
+
@@A@@BBBBB;66DCGCBBCCBBB<BCB@@A;;;;.55<=@BBBB?@?=?<??A>>>??+>8C>=BBB><898/8344444$4<6;.555&5<=8===CCFCCD>B@@@>@BBADCCCCDCAB;<;CCCBBABDFE@BBBBABDD@D?CBB?BCCCCBAA>AABB??=?B?BCD>@887>6333377778(7@9?>@@@@??>8716;==,/-/>@@@;@@;;:@B=A>ACC=A??<>=A@@@BCBBBAAA::9BBCCCCAAAB?BBBCBBB:99??9==?::
@ATNG8:00230:05456
GATGGTAGTATCTGTCTACGAGAGCCAGAAGTCAGGAACTCTAGAAGAATTCAGATTTTTAACACGAGAGTAAACGTAAAAAGAAAGGTTTTACAAGACTCACGTTAACAATATTTGCAGCAGTACGCACACAATCGAAGCGCAGTAGATGGCTAGTGTAACTAGCAAGAATACCACGAAAGCAAGAAAAAGAAGTACGACCTATTTAACTATTAACGTACCTTGTCTTACTTCCGAAACGAATGAGTACGTGTGACGTACGTGAGCTACCATCGTATCTCAGGAGTCT
+
:::A@G>@@@@@@@699B@B<@;9:=BBB?BBAA@=A>??::/00*/:59589373777$7<A?A774?:@@@8><79999(:88(33999.98828;855666;8<5;<4:7;<-6889<78:9>=?887AA<>885;<<9:::<>>AAB=>>;;;===;???@CD<>?80//0/..55.533.38;;;)//+/987///(////(/5<>:;5;36///5(-(-7--(-58/503<?77==<<::>///535/.29;;;999:557:99499;=>;;;>===:;;;;;
@ATNG8:00242:05460
GATGGTAGACATATCGTACTCTCTGTACTCATTCGTTTCGGAAGAGACAGGTACGTTAATAGTTAATAGCGTACTTCTTTTTCTTGCTTTCGTGGTATTCTTGCTAGTTACACTAGCCATCCTTACTGCGCTTCGATTGTGTGCGTACTGCTGCAATATTGTTAACGTGAGTCTTGTAAAACCTTCTTTTTACGTTTACTCTCGTGTTAAAAATCTGAATTCTTCTAGAGTTCCTGATCTTCTGGGTCTACGCTCGTCGCGCTACCATCGTATCTCAGGAGTCT
+
ECCC?BBCCCCDBAACCCCCCCCCCCCDCC??>?@BB<A@@B?BCBBBDC@B@@??<??CABB?C?CBBBBBBBB?BAAAA2?B?BBBC=BBAA=A:94:B;9:99788?A@>?>==:=@@<A=A@<<<DAA<AA@@7;:>>>>@AAAAAA=>>@=;;;=BB<A<AAADAA>>>;??DAA/A;A<AAAAA/AA===1;;>888;;:=;>>?>.9>>>A=A<??;@BB@@==6;5:>>@@A7;;DD9>>>B;;;>?>;;;:?;;;D=BBAAA>>>AA@@<@???A
@ATNG8:00209:05478
GATGGTAGGCACTGCGCACACATCCCAGAAGATCAGGAACTCTAGAAGAATTCAGATTTTAACACGAGAGTAACGTAAAAGAAGGTTTACAAGACTCACGTTAACAATATTGCAGCAGTACGCACACAATCGAAGCGCAGTAAGGATGGCTAGTGTAACTAGCAAGAATACCACGAAAGCAAGAAAAAGAAGTACGCTATTAACTATTAACGTACCTGTCTCTTCCGAAACGAATGAGTACACACTCTCATATGACACTACCATCGTATCTCAGGAGTCT
+
=>@>?>=A<<<=<<=BCFECCC<;;)5:;.9ABCAA?A>BB@@@@@;A@;A:>><999939=AA?@;@@@0000?<@@A7BC<B=AA9ACB;ABCCCCBBA5;5;;5;AA>ABCDDCCCCCCDCCG??;?@::6:@?A??994:4;::8;DDCCC@?=?ADBBA>AC?CCC?CCCCF@A?=9::999(9@;AAB?@@AAA<A:>===:>>A9@9959????BC?B@AAA<AFF?AACCBBBABBBBBBA>>::>>?@BBBD?CCCAABBBBBCB?BB?99
@ATNG8:00247:05515
GATGGTAGACATATCGTACTCTCTGTACTCATTCGTTTCGGAAGAGACAGGTACGTTAATAGTTAATAGCGTACTTCTTTTTCTTGCTTTCGTGGTATTCTTGCTAGTTACACTAGCCATCCTTACTGCGCTTCGATTGTGTGCGTACTGCTGCAATATTGTTAACGTGAGTCTTGTAAAACCTTCTTTTTACGTTTACTCTCGTGTTAAAAATCTGAATTCTTCTAGAGTTCCTGATCTTCTGGGTCTACGCTCGTCGCGCTACCATCGTATCTCAGGAGTCT
+
BCCC@CDBBBBBBBCCCCCCCBBBBCBABB;:6;@?@;AB?BACCCBAAC=BBBCC?B?BBBB?B@BB@BB???B@BCBBB1BB?BBBC>CAAA?BBB@BC;879DCF?BBBAA>>>9?AA=A=@A@@@@?@;>>@@7::=;;:?@B878??===9==?;?A<@<@A@A>=>AA=@@@AA3@=@<@@DDD.>====5==?;;;@BAA;@CBC.==@=<7;:@@5;=BB:::<@;????AA8>>AA:@@@C;;;===>==<>>>>A<ABA;;<>>>>>?=@@A>>
@ATNG8:00200:05559
GATGGTAGTATCTGTCTACGAGAGCCAGAGATCAGGAACTCTAGAAGAATTCAGATTTTTAACACGAGAGTAAACGTAAAAAGAAGGTTTTACAAGACTCACGTTAACAATATTGCAGCAGTACGCACACAATCGAAGCGCAGTAAGGATGGCTAGTGTAACTAGCAGGAATACCACGAAAGCAAGAAAAAGAAGTACGCTATTAACTATTAACGTACCTGTCTCTTCCGAAACGAATGAGTACACATCGTCGTGTCGTGCTACCATCGTATCTCAGGAGTCT
+
?;;C@CBB@A@B@BCBBCCBBBBBB@CCCCC?@@C?A<@@B@??C@CC?B???=<>===,=9??ABBBBBBAA;@@AA@@A1;@<@;CEC;CDEAEJCCCEE999;@CD@CBB?BCCCCCBCCFDBBAAAC@DDCC<@@BBAA@A?D?BCC?CCCCCCCA?CCCCBBB@B>BAB?BBABA=BBB?BDCCA/CC?C@AABB;:;294;=AA6;7;BDBB?BCBAABB?B@CCC?C??=?BBBCCBAACCCBBBBBBAAA>>>BBB?BBBCBABBBCBB?BBBAA
@ATNG8:00206:05525
GATGGTAGCAGACGTGACAGAGCGCCAGAAGATCAGGAACTCTAGAAGAATTCAGATTTTTAACACGAGAGTAAACGTAAAAAGAAGGTTTTACAAGACTCACGTTAACAATATTGCAGCAGTACGCACACAATCGAAGCGCAGTAAGGATGGCTAGTGTAACTAGCAAGAATACCACGAAAGCAAGAAAAAGAAGTACGCTATTAACTATTAACGTACCTGTCTCTTCCGAAACGAATGAGTACGAGAGTCAGAGCAGAGCTACCATCGTATCTCAGGAGTCT
+
8:<A@AA@B=BB;;;;;;;;<@@BC999B<@BDBBA?A899CCBAB=???B?BBBBBCEC3C>AABBBBBCBBA;@@?A@@@,=@<@2;;;6;@CAFABCBADCC?B?@@=@CD?BBBCBBBCDBCCBB;;;@BBBE@AACA@@AA=A?C;;:<;CCBBBC?BBCBBC@BB?BBC:@?999,77719>??@2AB=AAABB?;;C5;188::1918=BAB=AAAAA=B@C?AAC>CBB?AAAFCDBBBBBAAAAABBABBB>>>AA<?>>>@A@@888==?====
@ATNG8:00244:05560
GATGGTAGCGCGACGAGCGTAGACCCAGAAGATCAGGAACTCTAGAAGAATTCAGATTTTTAACACGATAGTAAACGTAAAAAGAAGGTTTTACAAGACTCACGTTAACAATATTGCAGCAGTACGCACACAATCGAAGCGCAGTAAGGATGGCTAGTGTAACTAGCAAGAATACCACGAAAGCAAGAAAAAGAAGTACGCTATTAACTATTAACGTACCTGTCTCTTCCGAAACGAATGAGTACGATAGATCTGTGTCACCATCGTATCTCAGGAGTCT
+
;@BC;BBBBC;;:BBBGJCCBD::926@@?CDCCCC@B>BBB;;9@?BB@C8?=///888'6066688<<<::=177;5555$5<7<4;;;0;@>8>99;BBC;;7;=A@=ACC>AAA@BBDBCCDCCBBBDABBBB?BBBBDCCC?C?BBC?BCCCABBC@BBABCC?BB?BCD?DCBA@8;;;899::9(:@?B>==@AAAA<A;??CC;A<@@B9979CCCABB@B?BBC?CBB?BBBBBBBAAACDD;;;A>>>@@@<@@=<=CCCAAA>:>?=>>
@ATNG8:00202:05588
GATGGTAGATAGACTGTAGCGCTCCCAGAAGATCAGGAACTCTAGAAGAATTCAGATTTTTAACACGAGAGTAACGTAAAAGAAGGTTTTACAAGACTCACGTTAACAATATTGCAGCAGTACGCACACAATCGAAGCGCAGTAAGGATGGCTAGTGTAACTAGCAAGAATACCACGAAAGCAAGAAAAAAGAAGTACGCTATTAACTATTAACGTACCTGTCTCTTCCGAAACGAATGAGTACGAGAGTCAGAGCAGAGCTACCATCGTATCTCAGGAGTCT
+
;@;@>A?;;>===CCCBBB>><///)///)/549993:5;<;<<44049498<?=8;;;;+;+//8856:=//(//////&596;.555&599.66;;>C@BB>@<<<6000*////6>>;;;=;>>>?@;??=<:>>><?>?C?A=?;:49???@@::5:?=<=<6:950/0685588(///(/66666$6917333855==0505622+227255;7:9:999969666;2///*/89;:::@<==BBBBBBBBBB?>9966067688;777777157765
@ATNG8:00216:05584
GATGGTAGTATCTGCACACTCTGTCCAGAAGATCAGGAACTCTAGAAGAATTCAGATTTTTAACACGAGAGTAAACGTAAAAAGAAGGTTTTACAAGACTCACGTTAACAATATTGCAGCAGTACGCACACAATCGAAGCGCAGTAAGGATGGCTAGTGTAACTAGCAAGAATACCACGAAAGCAAGAAAAAGAAGTACGCTATTAACTATTAACGTACCTGTCTCTTCCGAAACGAATGAGTACACATCGTCGTGTCGTGCTACCATCGTATCTCAGGAGTCT
+
AAED@B??995<996?CDCCCBBBE@CCB=CDCCAB@B@@A@BBBB?DC?A?ACBABBCC3C?CBBC??<@:99+9?>??@A0@B@D5;;;49AD?CDCCCCCCC?C@BB@CCC?CCCC:::CDDDCCBBBC@BBBC?B@AA@A@A=B?B?@=@BBBCCCC?CBCCBA<9949BA<BB???:<88>ABBBB3BB?BBBBCB>?A3917=99/817=BBC?BBAAABC?C?BBD>FAB>AAABBCBBBABBCBBBBBAAAEBBB@?=?CCBAABBABBB<?@CBC
@ATNG8:00227:05605
GATGGTAGAGTATCATGTGTATCTCCAGAAGATCAGGAACTCTAGAAGAATTCAGATTTTTAACACGAGAGTAAACGTAAAAAGAAGGTTTTACAAGACTCACGTTAACAATATTGCAGCAGTACGCACACAATCGAAGCGCAGTAAGGATGGCTAGTGTAACTAGCAAGAATACCACGAAAGCAAGAAAAAGAAGTACGCTATTAACTATTAACGTACCTGTCTCTTCCGAAACGAATGAGTACGAGAGAGCACACGTGTCTACCATCGTATCTCAGGAGTCT
+
5<>>?CCCBABBBCCCCCCCCCDBB>BEE@BBBBBB?B@CEBBBBB@CC@C@CCA@@??@0@=BBCCECCGAA@:AB;;;;;*;C>C4;<;6;BB?BCDDCBBBC@C@BC?BDD?C?ABCCCCCBBBBBCCC@CCCC@CBA@AA@A?B?BBB@BBBABBBB?BBAA@?=?B?BCE>AA@@>,999299999(9?<?ABBBBBB@:>?@>>:+/+/<ADC@CCBBBCB?B?ABB=BAA>@@BBAAADBBBA@@AA?>?BBBBBBBB?BBABBBBBDCBB?BBB??
@ATNG8:00232:05594
GATGGTAGTGTCAGTGCGCGTCGTCCAGAAGATCAGGAACTCTAGATGAATTCAGATTTTTAACACGAGAGTAAACGTAAAAAGAAGGTTTTACAAGACTCACGTTAACAATTTGCAGCAGTACGCACACAATCGAAGCGCAGTAAGGATGGCTAGTGTAACTAGCAAGAATACCACGAAAGCAAGAAAAAGAAGTACGCTATTATCTATTAACGTACCTGTCTCTTCCGAAACGAATGAGTACTATAGACTATCTGAGACTACCATCGTATCTCAGGAGTCT
+
CBBB@CCCBCAACBBBBCB;66@==9=@@:ACCCCC@C@BBCCCCCCCD?C?AA??@@@@.A?BBACDCCC999+9@;;;;;*;C>C5;;;6;DCACDBCBBC::7;>BB5;;0;AABEGFGEDCCBDCCC?BBAA>ABBBBCCB>B?B@@=@BBCDCCA=BBDBBB?BB@BBA499?>>8?@@>BBCCC3BB?BBB?@@@@@5:;=8888==?>>??<?>?>>;;5:4:::1;>?;@>>>AAAAAAAAA>>==???AAAAABB@BCCCCCCCCBAB@???B@
@ATNG8:00235:05617
GATGGTAGTGTCAGTGCGCGTCGTCCAGAAGATCAGGAACTCTAGAAGAATTCAGAATTTTTAACACTGAGAGTAAACGTAAAAAGAAGGTTTTACAAGACTCACGTTAACAATATTGCAGCAGTACGCACACAATCGAAGCGCAGTAAGGATGGCTAGTGTAACTAGCAGGAATACCACGAAAAGCAAGAAAAAGAAGTACGCTATTAACTATTAACGTACCTGTCTCTTCCGAAACGAATGAGTACACATCGTCGTGTCGTGCCTACCATCGTATCTCAGGAGTCT
+
;8::7;<<ABBBAAB@;;9A>>>BD<@;<99>ABBB?B;66>>BCB@BB?@;@A::8:DCC3A:@A0//:///:;=18833333$3;4;,333&38;39:<887933,317733336;897<<>;;;<<===>B=BA@@<@?=9:::959=AAB@CCCBB@55049:;;99,7/3371793333&333,3778;18=6<88==999:;?8<=BC8878ABAA>AA@???@;?=?AC=BBB@BBAAABBAABAAABBDDB>==>00+0==9>BBCCCCCCCCC????CC
@ATNG8:00236:05602
GATGGTAGCTCACGTACGTCACACGTACTCATTCGTTTCGGAAGAGACAGGTACGTTAATAGTTAATAGCGTACTTCTTTTTCTTGCTTTCGTGGTATTCTTGCTAGTTACACTAGCCATCCTTACTGCGCTTCGATTGTGTGCGTACTGCTGCAATATTGTTAACGTGAGTCTTGTAAAACCTTCTTTTTACGTTTACTCTCGTGTTAAAAATCTGAATTCTTCTAGAGTTCCTGATCTTCTGGAGATACACATGATACTCTACCATCGTATCTCAGGAGTCT
+
?;;D?BDBCCDD@@@CAAACDCCDCCCCBBCG@CCBC=BC=A?BCCCCCC@BCCCC?C?CAAB@E?BABABBCCB?BBBCB3BB?BBBB>BCAB@CCC>AA@?>?CBB@BBBBBBBD?BBC?B>==@??<;;=AAA@;AAAA@@@@@@@@=:<<<8<==;>>;>=>>>BAAA>>;??@?@5@=@=?????/=>///)/76///<66;:>>>>/8552>5>9?A;AAAA>??<A8;;????:>>?;>>>@@E?>>>?A>==AAAAA=AA@@==<<<===:>B<=:
@ATNG8:00220:05629
GATGGTAGGCGTGTGAGAGTCTGCCCAGAAGATCAGGAACTCTAAAAGAATTCAGATTTTTAACACGAGAGTAAACGTAAAAAGAAGGTTTTACAAGACTCACGTTAACAATATTGCAGCAGTACGCACACAATCGAAGCGCAGTAAGGATGGCTAGTGTAACTAGCAAGAATACCACGAAGCAAGAAAAAGAAGTACGCTATTAACTATTAACGTACCTGTCTCTTCCGAAACGAATGAGTAACAGAGAGTACGATATGTCTACCATCGTATCTCAGGAGTCT
+
@@BC@BC>9666>;;;@C>BBB@@<5<BC?BBFD;;9;?AA@;;;;5;A?C@CBAA@CCC1B?@BA>?>AA@@A<AAAEDCC3B@9=*000*///(-5--/::9:5:8?=8B8?;>?8678266666=9657,22;;97897769:5;<AAA<AA>=888<9>555=<755.59;7==>=5:44.4:::;);<8<:::?;773-3-333<282=87336?334=<>8?8>=<689:2999:44.5??;==BCBBA;;773388?B>BABBCFAA?>99188877
@ATNG8:00223:05657
GATGGTAGCGAGCGAGTGTGTATACCAGAAGATCAGGAACTCTAGAAGAATTCAGATTTTTAACACGAGAGTAAACGTAAAAAGAAGGTTTTACAAGACTCACGTTAACAATATTGCAGCAGTACGCACACAATCGAAGCGCAGTAAGGATGGCTAGTGTAACTAGCAAGAATACCACGAAAGCAAGAAAAAAGAAGTACGCTATTAACTATTAACGTACCTGTCTCTTCCGAAACGAATGAGTACGATGAGATCTCGTGTGCTACCATCGTTATCGGAAAGTCT
+
CCCC@BAAACCCBCCCBBBBBBAAA@BECADCCBBB?B<@@BBBAD@A@<A?BB@BACCD5C@BDGDDBB;:;A;AAA@BBB1CC@@?C@>2BBB?BBCBB@B0000;@@=CBC?AAD@@@BBBA;;;BBCCACCCC@BBBBCBBB@C>B;;:;BBDCCDC@CCCCBB?BD@BBB=A@??=6===999:99:%:=;7:4?BBBBB@D=@@DD?B?BBBBB@BBCBBBB>B?BBF>CCC@CCCCCBAAABBBBBBBAAA>>>AABBB?A?AAB?ABBB?AD<@>>>
@ATNG8:00230:05654
GATGGTAGCTCGCTGATGATATCTCCAGAAGATCAGGAACTCTAGAAGAATTCAGATTTTTAACACGAGAGTAAACGTAAAAAGAAGGTTTTACAAGACTCACGTCAACAATATTGCAGCAGTACGCACACAATCGAAGCGCAGTAAGGATGGCTAGTGTAACTAGCAAGAATACCACGAAAGCAAGAAAAAAAGTACGCTATTAACTATTAACGTACCTGTCTCTTCCGAAACGAATGAGTACACACTCTCATATGACACTACCATCGTATCTCAGGAGTCT
+
BCCD@BCCCG;66;BACBBBCCCCC@EFD@DCCBBB?B?BBBCBCB@CC?D?CCCBBBBB3B@BBBBBBAB???8?@@AAAB2BD?B7;;;.;@B<ACICCDDBBBC@BB@BBB@CCCCCABCDDCCBCCCE@CBAA=@@AABBCB?C@DDD@CCBBBCCC?BBBBBC?BB?BAA49:AA@;@AB?BBCDCCC#CBBBBB9775713@A<=@>:BBA>4:678===;?=?AA:ABA>BABBBB@@??AAAAA>>@>??BBBBAB@CABBBBCCCCBB?BB???
@ATNG8:00235:05668
GATGGTAGGTGCACATGAGTGTATCCAGAAGATCAGGAACTCTAGAAGAGTTCAGATTTTTAACACGAGAGTAAACGTAAAAAGAAGGTTTTACAAGACTCACGTTAACAATATTGCAGCAGTACGCACACAATCGAAGCGCAGTAAGGATGGCTAGTGTAACTAGCAAGAATACCACGAAAGCAAGAAAAAGAAGTACGCTATTAACTATTAACGTACCTGTCTCTTCCGAAACGAATGGAGTACAGAGAGTACGATATGTCTACCATCGTATCTCAGGAGTCT
+
CAB@@BBB@CCBCBBBDCCCCCCCC@CBB@AB@@00,0<@@BDDBC?CBCC?CCDCCCCC5C@CCBAAABD;;;0;CCCDEE199667;;;.;8:5:99=??@AB?B?@@>ACC@CCCCCBBBCCBBAAAAC?ABAB?BBBBBBBB?C?BBB?BBCCAA??<AAAA??=@B?BBB:<<BBC;A@@<>????/?@=B888AAB@@<@<@A=>:>:=ACBB?BCBBBCCAC@BEG>BBB@BB@CBBCBBBBABBDCCBCCBBAAABBB?ACCDDBABBBBB@BBBBB
@ATNG8:00207:05718
GATGGTAGGCACTGCGCACACATCCCAGAAGATCAGGAACTCTAGAAGAATTCAGATTTTTAACACGAGAGTAAACGTAAAAAGAAGGTTTTACAAGACTCACGTTAACAATATTGCAGCAGTACGCACACAATCGAAGCGCAGTAAGGATGGCTAGTGTAACTAGCAAGAATACCACGAAAGCAAGAAAAAGAAGTACGCTATTAACTATTAACGTACCTGTCTCTTCCGAAACGAATGAGTACTACTCTCAGAGACACACTACCATCGTATCTCAGGAGTCT
+
ABCC?BAB>@B<<<=;;;;@A;;;;4<>?;CCCCBCBGAB@BCDCC?BB?B@CBAABCCC2C?ABBBBA???CA999;;;;;*;D>A5;;;*9CB@CBABDCBBB>A>AA?BBB@CEBBBCHEHCCCBBBBC@GDBB?@@??@AAA@C@BCC@CBCCCAAA@BBDBBB@BB?AAB?B@BDD=A??:====?1?B?B??;B<;;@=A;>>>>=A8;:CCC@CCAABBB@B?BBB=BBD@AAA?@@CBBBBBBAAABBBB;;;888:5:898==??@887<>>9;7
@ATNG8:00214:05685
GATGGTAGTGTCAGTGCGCGTCGTCCAGAAGATCAGGAACTCTAGAAGAATTCAGATTTTTAACACGAGAGTAAACGTAAAAAGAAGGTTTTACAAGACTCACGTTAACAATATTGCAGCAGTACGCACACAATCGAAGCGCAGTAAGGATGGCTAGTGTAACTAGCAAGAATACCACGAAAGCAAGAAAAAAGAAGTTACGCTATTAACTATTAACGTACCTGTCTCTTCCGAATCGAATGAGTACACATCGTCGTGTCGTGCTACCATCGTATCTCAGGAGTCT
+
<<=B@BCBCBCCB@@@BBCBCCCCEADCCBCB@@@@<@=AADAA@C@CC@B?AAABDFFE1@=@AB::9BBBBC>CBAAAAA1@@@D?BBB9BGCACCCCCCDCC@B@CC@CCC@BCAABBBCBBAAACCBC@@AAC@@@ABCAAA?B@CBB@BCAAACEC?AAAABB?BB@AAA:::BBB=AA@;000000%0>:00,0=>=?==:=:>>>>:>:==A@@=@B@?>==3:3:=:=AAA=A@@???@@AAAAABBBAA????=>@9948===:;;?>===8888;;
@ATNG8:00218:05708
GATGGTAGTGCGTGAGAGAGAGACCCAGAAGATCAGGAACTCTAGAAGAATTCAGATTTTTAACACGAGAGTAAACGTAAAAAGAAGTTTTTACAAGACTCACGTTAACAATATTGCAGCAGTACGCACACAATCGAAGCGCAGTAAGGATGGCTAGTGTAACTAGCAAGAATACCACGAAAGCAAGAAAAAGAAGTACGCTATTAACTATTAACGTACCTGTCTCTTCCGAAACGAATGAGTACTACTCTCAGAGACACACTAATCGTATCTCAGGAGTCT
+
EBBC?BBBBCCCCCCCCCCCFCCBB>CGCACCEC@@?A=@@C@A@CACC@C?AAACCDDD1D>BBAA@@BAAAA;@@@BBCC5CI@DCBCC5DBCABCCCGFCBB?B@BA>BBB@BDBCCCCCCCCCCCBBB@CBCC?AACCAA@C?C@BBB@BBBBDBBB?BBAAAC?CC?CDC@BBBBA:???:?@@@@.@?=>>?BCBBB>8<7====:>=BACBB?AAAAABB@D>CAC>CBB?BCBBBBBBBBBBBCBAAACC??@BA?<A88:BBBBCA@<>>000
@ATNG8:00228:05674
GATGTAGGCGACATACATACGCGCCAGAAGATCAGGACTCTAGAAGAATTCAGATTTTTAACACGAGAGTAAACGTAAAAAGAAGGTTTTACAAGACTCACGTTAACAATATTGCAGCAGTACGCACACAATCGAAGCGCAGTAAGGATGGCTAGTGTAACTAGCAAGAATACCACGAAAGCAAGAAATAGAAGTACGCTATTAACTATTAACGTACCTGTCTCTTCCGAAACGAATGAGTACTATGTAGAGCTCTATACTACCATCGTATCTCAGGAGTCT
+
BBBBBBC@BBBBCCCCCCCBBB@@<@BC@CCECCC@CCCCBBBC@CC?B?BBB@@@@@0@?BBCCCAAAB@>8>>:;;;;*;A=A5;;;4:B@>BGCCBBCCC@C@BB?BEE@AAABABCCCCBBBCDCC@CDCC?BBCBBBCC?C@GCB@BCBBBCDD@C@AACC?BB@BBB999BBC:BBB?CCC=BBBC=AACDC?BAD@EACDCC@B@BBCCCACCCBCCB>A@BCC>CBB?BBAAABBBBBCBBBAABCBBAAABBBA<>@>@C@@>>>=>:=@?=>
@ATNG8:00232:05674
GATGGTAGCACGAGTCACTCATATCCAGAAGATCAGGAACTCTAAGAAGAATTCAGATTTTTAACACGAGAGTAAACGTAAAAAAGAAGGTTTTACAAGACTCACGTTAACAATATTGCAGCAGTACGCACACAATCGAAGCGCAGTAAGGATGGCTAGTGTAACTAGCAAGAATACCACGAAAGCAAGAAAAAGAAGTACGCTATTAACTATTAACGTACCTGTCTCTTCCGAAACGAATGAGTACGAGATCAGAGCAGAGCTACCATCGTATCTCAGGAGTCT
+
::<<>@CBAA966===BCAA?666;:=<=7;55696167>>>00,/=7@;;?654488:::':.3/////66889189444444#49394;==0<==:<A?E@@>:92439;7@@A;>CBBBBCABBCBBBBCC@CCBB@D;;:AA??;A@ABB?BCCBCCBC?BAAADB@BB?BBB>AA?>>7<AB=B@CCC3AA>ACCAB>;:@;?;?=?;.5.5:@?>;@A??BBB@B?CBE@BBB?BCBBBBDAAABBBCB@?<==@@@@@@<@?>>@B@A???A=A?===
@ATNG8:00200:05720
GATGGTAGCATCATGCATATCTCACCAGAAGATCAGGAACTCTAGAAGAATTCAGATTTTTAACACGAGATAAACGTAAAAAGAAGGTTTTACAAGACTCACGTTAACAATATTGCAGCAGTACGCACACAATCGAAGCGCAGTAAGGATGGCTAGTGTAACTAGCAAGAATACCACGAAAGCAAGAAAAAGAAGTACGCTATTAACTATTAACGTACCTGTCTCTTCCGAAACGAATGAGTACGAGAGTCAGAGCAGAGCTACCATCGTATCTCAGGAGTCT
+
A@@B?@@CCBBBCBBBBBCCBBBBB@CCC@CCCCCC@B@BBBBCCA>BA?A?BBA9:999)9=@BCBACA888*8<:<;;;$:<:;8;;;0>@@=BBBCDCDCC@C@BC?@??=AABBBBCEFCCCCBBBB@BBBB@BBBCCCCA?D@CA@>BBCBCBBB?BBBBBB?CC?BBB?BBBCE>AAA=@@@A@2@C?BAAACCA@<<A<A???=A=@@BBB?BCAAA??=?@CCD>BBA@AABBBBBBBB?999BBBBBBBCCBBBC@AAADDAAAAAAA<@@>>>
@ATNG8:00207:05758
GATGGTAGCGCGACGAGCGTAGACCCAGAAGATCAGGAACTCTAGAAGAATTCAGATTTTTAACACGAGAGTAAACGTAAAAAGAAGGTTTTACAAGACTCACGTTAACAATATTGCAGCAGTACGCACACAATCGAAGCGCAGTAAGGATGGCTAGTGTAACTAGCATGAATACCACGAAAGCAAGAAAAAGAAGTACGCTATTAACTATTAACGTACCTGTCTCTTCCGAAACGAATGAGTACGATGAGATCTCGTGTCTACCATCGTATCTCAGGAGTCT
+
<<=C?BBCBB9;:@CCAAACGAAAJ>BBC@CAAABB?B?CECBBCC@BB>A>@AB@A@A@2@=ABBBBAA@:::,9=??>>>*@=9=<@@@2@A@>@B9<9<=44458<<8<AE?BBAABCBBBAAAABAA@<@@AC=@@ACDGBB?D@CBC@BBBBCBBB?BBBBBAABC@FBA?AA>>>6?:9233777)7?;898;AAA@@=A=@??@<@<?BCAA?AAAAAAAAH?CBB=B??<?BAABCBBBBB???BB@@@;;;@?A@<AA==ACEBBBBD?BCBBA
@ATNG8:00214:05720
GATGGTAGCACGAGTCACTCATATCCAGAAGATCAGGAACTCTAGAAGAATTCAGATTTTAACACGAGAGTAACGTAAAAGAAGGTTTACAAGACTCACGTTAACAATATTGCAGCAGTACGCACACAATCGAAGCGCAGTAAGGATGGCTAGTGTAACTAGCAAGAATACCACGAAAGCAAGAAAAAGAAGTACGCTATTAACTATTAACGTACCTGTCTCTTCCGAAACGAATGAGTACAGAGAGTACGATATGTCTACCATCGTATCTCAGGAGTCT
+
;;<B<@@DBBCCCDDEABBDCBBAB<BBB?ABBBBB@DICCCBB;;9;B?B?BBCCCCC9A?AA?@<===00+087777+9>5>:==5=9<6:CCCCFEDC=@=;:5;;;7;BBDCCBBBCCCCBDDD@B@@?@CBDAB@@??C@BBB?BCABABBD?CCBCBB?BA>AA@?BBBBB=>>==<<==>.?B?BBBBBB;;;=A;>?:;2:;>;@@C@B;99??C?B?BBC>CBB?999???AA???BABBBBCBCCBBCB??;>>>==@@@BB8718>>>>
@ATNG8:00222:05759
GATGGTAGGACGAGCGTCTGAGAGGTACTCATTCGTTTCGGAAGAGACAGGTACGTTTAATAGTTAATAGCGTACTTCTTTTTCTTTGCTTTCGTGGTATTCTTGCTAGTTACACTAGCCATCCTTACTGCGCTTCGATTGTGTGCGTACTGCTGCAATATTGTTAACGTGAGTCTTGTAAAACCTTCTTTTTACGTTTACTCTCGTGTTAAAAATCTGAATTCTTCTAGAGTTCCTGATCTTCTGGGCTGCGCTGATATGCGCTACCATCGACGAATAGAAGTCT
+
8844.499344499;;;4444;==9>>=;;?B:???B;@@=A;?>9;9;C8@@@955)549;:<8<8<<;;@;:5<499===,544)4;<<0;555.555.5:5555<<==AAA@@?<>;>9949299>>@>@A;??<B?BAAABB@@@;;:?@CCC@BCB@A@=@>@@@@B@A@C::;GFE;C>B;;:;::(;CCCC>B;;9@=@=9925595$5;:@<@D?CC@BBBBBBC@C@@@?@??<?@BA=B;;;ACBABBBBBBBBBBC;;;000;00*0:>>;BB@@
@ATNG8:00229:05753
GATGGTAGTGTGTCTCTGAGAGTAGTACTCATTCGTTTCGGAAGAGACAGGTACGTTAATAGTTAATAGCGTACTTCTTTTTCTTGCTTTCGTGGTATTCTTGCTAGTTACACTAGCCATCCTTACTGCGCTTCGATTGTGTGCGTACTGCTGCAATATTGTTAACGTGAGTCTTGTAAACCTTCTTTTTACGTTTACTCTCGTGTTAAAAATCTGAATTCTTCTAGAGTTCCTGATCTTCTGGCTCTCGTAGACAGATACTACCATCGGTATCTCAGGAGTCT
+
55<<8====;;;;<<<;;;>>=B===<<666?:>=<=8>>9<9566><<=<>@@B@;?:;B@@8<7;;<@;966;166@??+??8<<==6===<5@55.5949;>>??8<6655555.599:@<CCBBBDDD?CC??,00000<@>>;;;;=<<=:6669==:@9=;;;;;=<;.5555)549455555$59555)5599;<><9949:::$///994<8::,////::;7>:;55544.445.5666666>>=<<<55555=:577//)/:::77:>;>==;5
@ATNG8:00231:05720
GATGGTAGCATCATGCATATCTCACCAGAAGATCAGGAACTCTAGAAGAATTCAGATTTTTAACACGAGAGTAAACGTAAAAAGAAGGTTTTACAAGACTCACGTTAACAATATTGCAGCAGTACGCACACAATCGAAGCGCAGTAAGGATGGCTAGTGTAACTAGCAAGAATACCACGAAAGCAAGAAAAAGAAGTACGCTATTAACTATTAACGTACCTGTCTCTTCCGAAACGAAGAGTACTGCGTCTCACTCTCGCCTACCATCGTATCTCAGGAGTCT
+
B=EF@CCCCCCCCBBCCCCDCCCCC@CCC@BBBB??>@@BBBBACD@BA?A@BCC??<<<1>@CCA?ABCDAA?6==9<;;;';@<<?BBB9BDCACBCBCCB999;?AC@CAA>@CCCCCCCDCCCBCBBB?BCCD@BBAABBBC@B?BAA<ABCCCCBB?BCBBBC?BC@BBB?BBCCC<A??:?@@@@2BB@BBBBCCABB?@:??@F:=:>=BCC@BCBAA??<?=ACB>BBEAC@@?AAACBBCBBCBBACCCCC?BBD?ACAAACCBBBBB=@A<78
@ATNG8:00231:05733
GATGGTAGAGTATCATGTGTATCTCCAGAAGATCAGGAACTCTAGAAGAATTCAGATTTTTAACACGAGAGTAAACGTAAAAAGAAGGTTTTACAAGACTCACGTTAACAATATTGCAGCAGTACGCACACAATCGAAGCGCAGTAAGGATGGCTAGTGTAACTAGCAAGAATACCACGAAAGCAAGAAAAAGAAGTACGCTATTAACTATTAACGTACCTGTCTCTTCCGAAACGAATGAGTACGAGAGAGCACACGTGTCTACCATCGTATCTCAGGAGTCT
+
48;=?BBCCBBCCCDBBBCBBBCDD?B@@=@AAA;;8;@CCCCCCC?CC?C@CCBCCCCC5C@CCCBBBCIAAA;@BABBBB0BC?B@CHI<CBB@BBBCCBC@@=@?AC?BCC?@@@BBBCCDEBBBECCDAAA@@>@BBCCBBB@C@CBB@BCCDCCCC?BBDCCB?AA?BBB=?>AAA9@9939AABB3BD@C???CCCEB?B?CCCA;@<@BCBB@BB@@@BB?B@CCC=DCC@CBCCCCCDCBBBBAAABBBBBBBABBB>BBA@BACDDCAA>ABA@A
@ATNG8:00235:05728
GATGTAGACACGTGTGCTCTCTCGTACTCATTCGTTTCCGAAGAGACAGGTACGTTAATAGTTAATAGCGTACTTCTTTTTCTTGCTTTCGTGGTATTCTTGCTAGTTACACTAGCCATCCTTACTGCGCTTCGATTGTGTGCGTACTGCTGCAATATTGTTAACGTTAGTCTTGTAAAACCTTCTTTTTACGTTTACTCTCGTGTTAAAAACCTGAATTCTTCTAGTGTTCCTGATCTTCTGGATAGCGACGCGATATACTACCATCGTATCTCAGGAGTCT
+
AA@ABBDECCCBBBCBDCGBBBCGCBBCAAA?ACCE?D@BB@DCBBBBB@CCCBB@B@BCBG@B?AAA@AAA>@;:9:::(3@6AABB>AAAB@BBB?BB999BBBB?BABCBB7507AA<@;??@@@;;;:>>==:==>>?=>>ABAAAA;;;=B??<;;5;:=8818===?:=8888(517477777(5=::<677>>A@9966-5252$4399<9=:BD<DC>>BBA<?:>CC=AB@BCB@BAACCBBBBB;;;CCCCCBB>B@@@BBBBBCBB@BCBBA
@ATNG8:00239:05724
GATGGTAGCATCATGCATATCTCACCAGAAGATCAGGAACTCTAGAAGAATTCAGATTTTTAACACGAGAGTAAACGTAAAAAGAAGGTTTTACAAGACTCACGTTAACAATATTGCAGCAGTACGCACACAATCGAAGCGCAGTAAGGATGGCTAGTGTAACTAGCAAGAATACCACGAAAGCAAGAAAAAGAAGTACTCTATTAACTATTAACGTACCTGTCTCTTCCGAAACGAATGAGTACTGCGTCTCACTCTCGCCTACCATCGTATCTCAGGAGTCT
+
9877)//////::56666666556=065=9=@:99939384443334:<8=9=;:8;??>+<7====<<A>;78(3344444$4;6;.555&5:>9?@@A><;9=9=994.9B>:?>@<AA@@ACCBBAABB=AC;;7:@===<44.549995:====<;>:>999?A=?A;7778>===>39//*/>>>>07:18443>;;<8279?7768</66///67//.533.30667-333....6633..27755222699<;>588>8<:525::;<86327;---
@ATNG8:00240:05738
GATGGTAGCATCATGCATATCTCACCAGAAGATCAGGAACTCTAGAAGAATTCAGATTTTTAACACGAAGAGTAAACGTAAAAAGAAGGTTTTACAAGACTCACGTTAACAATATTGCAGCAGTACGCACACAATCGAAGCGCAGTAGGATGGCTAGTGTAACTAGCAAGAATACCACGAAAGCAAGAAAAAGAAGTACGCTATTAACTATTAACGTACCTGTCTCTTCCGAAACGAATGAGTACGTGTGCGACGTGTCTCCTACCATCGTATCTCAGGAGTCT
+
::<?<AAC;55=<556<A99@@@@@:=?9.555;44.439889:5;7??7;<<=;73873$3,3887848888<<5;;>>@@?,9<7<8A@?0?@@766>>><=<>8<7<?;@A@5:::9;@;669EEBB@A@=A@@@?BBAB@AAA@<@00,0>==@?CC?@??0008::7:A;6A888<3:::7@@?@A/>@<:98;>=?><9<297994;699?>>;?BABBCD?D=@@C>BBB?999BBB@AA????=BBBBBCB;;7;?>:===>BBAAAC??<@BBBB
@ATNG8:00248:05735
GATGGTAGGCGTGTGAGAGTCTGCCCAGAAGATCAGGAACTCTAGAAGGATTCAGATTTTTAACACGAGAGTAAACGTAAAAAGAAGGTTTTACAAGACTCACGTTAACAATATTGCAGCAGTACGCACACAATCGAAGCGCAGTAAGGATGGCTAGTGTAACTAGCAAGAATACCACGAAAGCAAGAAAAAGAAGTACGCTATTAACTATTAACGTACCTGTCTCTTCCGAAACGAATGAGTACCTCTCAGACGCTCGTCCTACCATCGTATCTCAGGAGTCT
+
<<=C@C=C:B>CC>BB@@@BBB@A<6<@C8AABDCC?B@BA@@DFGGH?BB?@BCCCCCC3C?BABBA?AAAAA9?<889:9(:?<?9>>;.7796373>;8843137=;058=8<<99;8///;8;A>>>>8<<::5:@@@B>>><@<>>A@ECBBCAAA?BCABBB@BA?@@@=ABBBB;?==999987$22+26669:777486;8<84>4888;8;>??A@==:=:==A8=@@=@BBBCCC@AAABBBB>>>>?@@@=@AB<@@B???BBBBBB>A?>88
@ATNG8:00249:05735
GATGGTAGCACGAGTCACTCATATCCAGAAGATCAGGAACTCTAGAAGAATTCAGATTTTTAACACGAGAGTAAACGTAAAAAGAAGGTTTTACAAGACTCACGTTTAACAATATTGCAGCAGTACGCTCACAATCGAAGCGCAGTAAGGATGGCTAGTGTAACTAGCAAGAATACCACGAAAGCAAGAAAAAGAAGTACGCTATTTAACTATTAACGTACCTGTCTCTTCCGAAACGAATGAGTACGTGTGCGACGTGTCTCCTATCGTATCTCAGGAGTCT
+
AAAB@B@@@==@===B:66CDAA=<8<?@;>@BB@@<A;AABBBBC?CC@C@BCA@@@@@0@?AABCBBCBBCC9<<;;;;;*;@;>5999&9@A=BC9;9B=999)0:00)0/0)/::;??>CC@AABBBCC@BCBA@<00000:;:A;@@@:>?>>@@9959???::6:??@AA?B?@?>39//)/9999,9;5=<>>?>=688)84:955.238;ABA?BB@@ABB>B788D:>>>9988BAAAAA@A@?@??@@9:9<<9=AACB????AAA@<::;=;
@ATNG8:00265:05156
GATGGTAGTCTCAGATAGTCTATAGTACTCATTCGTTTCGGAAGAGACAGGTACGTTAATAGTTAATAGCGTACTTCTTTTTCTTGCTTTCGTGGTATTCTTGCTAGTTACACTAGCCATCCTTACTGCGCTTCGATTGTGTGCGTACTGCTGCAATATTGTTAACGTGAGTCTTGTAAAACCTTCTTTTTACGTTTACTCTCGTGTTAAAAATCTGAATTCTTCTAGAGTTCCTGATCTTCTGGACGACGCGCACTGACACTACCATCGTATCTCAGGAGTCT
+
BCFC@CCABCCCBBBBBBBBBBB@AABBBB;;7;CCC?CC@F@ABCCBAA<@CB;;797?CBA:B@@@AC:;6>?9<@CCC1=B?BBCG?DDCG@C;;7;B@;;;EEIACCAAACCC?BCB?B?BCBCBBBD@CCCC@CBAACBBBCBBBCCCCC?BBC@BB@B?CCCA@AMCC@CFCCC=CAC=@@@@@,@BBBI?DCCCDBB;;;5;;;;*;CBAB@C?CB?CCCCCCC@D?BBCCCC>A@CADCCCCBBBBBCBCCCCCCBC@BCBBCBBBACCC@@@@CB
@ATNG8:00279:05131
GATGGTAGTGTCATATGAGAGTGTGTACTCATTCGTTTCGGAAGAGACAGGTACGTTAATAGTTAATAGCGTACTTCTTTTTCTTGCTTTCGTGGTATTCTTGCTAGTTACACTAGCCATCCTTACTGCGCTTCGATTGTGTGCGTACTGCTGCAATATTGTTAACGTGAGTCTTGTAAAACCTTCTTTTTACGTTTACTCTCGTGTTAAAAATCTGAATTCTTCTAGAGTTCCTGATCTTCTGGTCTACTACACTGTACTCTACCATCGTATCTCAGGAGTCT
+
CCCC?CCCB@ACCDDDDEEDDDDCCBBBCCBB@ACCC=CD?B?BCBBBDGADCCAA=B@CCCC?C@DDBCDBBBC?DCDDD1A?>@CCC?CDBB@BBB?BD?AAACDE@CCFCBBDD@BBB@C@CBBBCCCC@CCCC?BBBCDCCCBBBBCCCCC@CBB=BD@D=BABB@B@DD?BBCCC;C@D;@>>>>0>BBBG>B@@@BB@@AA;AAA@0@@@ACACACD@BBCBBBC@D@CCECBB>A@B?CAABCCCCCCDECBCCCCBB?BABCCBBC???C=A@@99
@ATNG8:00280:05143
GATGGTAGTGTCATATGAGAGTGTGTACTCATTCGTTTCGGAAGAGACAGGTACGTTAATAGTTAATAGCGTACTTCTTTTTCTTGCTTTCGTGGTATTCTTGCTAGTTACACTAGCCATCCTTACTGCGCTTCGATTGTTTGCGTACTGCTGCAATATTGTTAACGTGAGTCTTGTAAAACCTTCTTTTTACGTTTACTCTCGTGTTAAAAATCTGAATTCTTCTAGAGTTCCTGATCTTCTGGAGATATCATCAGCGAGCTACCATCGTATCTCAGGAGTCT
+
DCCC?BCCCCBDBBCCCCDCCCCCCDBBBBBB?BBBC=BB?B@DDCCDCC@CEDCC@B@BBED@D@CCCCBABBD?AA@@@0?@=BBCC=BCBB?A@@<AC8<<CCDC@CCDLCBCB@CDF@C?CCCCBCCD@CCCC@CCC>CCAAAEDCDCBBA@B@@>@B?C@CCCBBBBFDABBBGE<D>B>;;<<<*;BAA@:A;;;BBCA;;5;;;;*;@AADAEACC@DDCCCBB?B@CCBBBB@CCC@BCBBBBFDBBBCCCBBACBB@DCCCCBBBBBBB@@@@AA
@ATNG8:00294:05122
GATGGTAGTGCGTGAGAGAGAGACCCAGAAGATCAGGTACTCTAGAAGAATTCAGATTTTTAACACGAGAGTAAACGTAAAAAGAAGGTTTTACAAGACTCACGTTAACAATATTGCAGCAGTACGCACACAATCGAAGCGCAGTAAGGATGGCTAGTGTAACTAGCAAGAATACCACGAAAGCAAGAAAAAGAAGTACGCTATTAACTATTAACGTACCTGTCTCTTCCGAAACGAATGAGTACATAGATATACGTATAGCTACCCATCGTATCTCAGGAGTCT
+
CCCC@DBBCBBBCBEGCBBCCCCCF>BDC@CCCCCD@CCBBCBBBCABC>@>@AA?@A@A2A@CCCBCCCDCCC>CCCBBBB5BD?C6;;;6;DD@CCCCEEC999;@CC@BBD?BBCBBBBBCCCBBBDDE@BCCC@BBBCBCCF?A>BA@=@BBBBBCC@CBBACC@CC?CBB?BA?>>8?@@<@ABBB3BB?BBBBBBA99393:@AC?B?BCGBA>B@AAACB@C?AAD>DCB@??????BBBBBBBCBBBBBBCCCDCBBA<>ADDCA@AACCB>BA966
@ATNG8:00257:05212
GATGGTAGTATAGAGCTCTACATAGTACTCATTCGTTTCGGAAGAGACAGGTACGTTAATAGTTAATAGCGTACTTCTTTTTCTTGCTTTCGTGGTATTCTTGCTAGTTACACTAGCCATCCTTACTGCGCTTCGATTGTGTGCGTACTGCTGCAATATTGTTAACGTGAGTCTTGTAAAACCTTCTTTTTACGTTTACTCTCGTGTTAAAAATCTGAATTCTTCTAGAGTTCCTGATCTTCTGGTATACACACTCGCTCGCTACCATCGTATCTCAGGAGTCT
+
AAAC@CCCCBBBCCCCCCECGCCBBBBCDCDC?B@?@<@B?C@BCCCCCC?CCBAA=B@DBBB?B?BBBBBBBBA?99999(7A<BBBD=ABBD?BBC?BB=???CBB?BCCB?>AA:??A=A<AB@?????<?@??:>>C@@@???AABA>>>A=@@>:@B=A;?>AA@B???;AAADD;E<@:88777(8@:::*87::9:@<:<08675'2:=<@<@;@@<AA???@@=A<A@@@@D:==B<@??>>>???@??ADD@<<<C=AAAA?>?@AA??<?@>>>
@ATNG8:00262:05189
GATGGTAGTGTGTCTCTGAGAGTAGTACTCATTCGTTTCGGAAGAGACAGGTACGTTAATAGTTAATAGCGTACTTCTTTTTCTTGCTTTCGTGGTATTCTTGCTAGTTACACTAGCCATCCTTACTGCGCTTCGATTGTGTGCGTACTGCTGCAATATTGTTAACGTGAGTCTTGTAAAACCTTCTTTTTACGTTTACTCTCGTGTTAAAAATCTGAATTCTTCTAGAGTTCCTGATCTTCTGGCTCTCGTAGACAGATACTACCATCGTATCTCAGGAGTCT
+
DDCC?CDCBCBBBBBBBCCCCBFCCCCCCCA@?@A@A:@?<@?BCCCCDD@BBBCCAC@CCCC@C@CCDDCCCCC?A@@@@1@D@DBBB=BAAB?BCC?BB9<;BCCEAHCDECBBC@CDD?C=BBCCBB@EADDBB?BCCCCCCCCBBBBBB@@=A@@<@C?B@BBBDBCBCF=A;;;;.;>A@;;;;;*;ABBD>BBBCCCCAA@5;;;;*;AAAB@B?CD@BBCCCCC@C@CCC@@@=@BB@CCBBBCCCCCDDCCBBBDDD?BBBBBBBCBCBC@CC>88
@ATNG8:00263:05188
GATGGTAGGACGAGCGTCTGAGAGGTACTCATTCGTTTCGGAAGAGACAGGTACGTTAATAGTTAATAGCGTACTTCTTTTTTCATTGCTTTCGTGGTATTCTTGCTAGTTACACTAGCTATCTACTGCGCTTCGATTGTGTGCGTACTGCTGCAATATTGTTAACGTGAGTCTTGTAAAACCTTCTTTTTACGTTTACTCTCGTGTTAAAAATCTAGATTCTTCTAGAGTTCTTGATCTTCTGGGCAGACTCTGCACACGCCTACCATCGTATCTCAGGAGTCT
+
:=<<05593994554449444:<:355556==:===>8=<9=0555;97;2/////5<7///=;?9>=;6559;;4999999$9::8=<=?6===>9=66.6<=>@@EE@<<<<;;>9-------666::55.5444.54444444888688;//)/55057(/)/67:<==@@:566;;0;9=9>====+66>>>6@666>;;;==<====+:6-----(-839/55888-33-3::::6:;>@4666:777//////4883844.333344488333-399//
@ATNG8:00264:05175
GATGGTAGTATCTGCACACTCTGTCCAGAAGATCAGGAACTCTAGAAGAATTCAGTTTTAACACGAGAGTAAACGTAAAAAGAAGGTTTTACAAGACTCACGTTAACAATATTGCAGCAGTACGCACACAATCGAAGCGCAGTAAGGATGGCTAGTGTAACTAGCAAGAATACCACGAAAGCAAGAAAAAGAAGTACGCTATTAACTATTAACGTACCTGTCTCTTCCGAATCGAATGAGTACTACTCTCAGAGACACACTACCATCGTATCTCAGGAGTCT
+
;=?DAECC??@BCCCCCCCCCCECC@FFD@CCCBBB@D@CBBBBBA?AB=?=@CBBBB:B?BBBCDBBCCCB>BBADDDD3CB?C@DEE;BBC?ABCBCDG;;:;@AA>BAB>BBDABBDGDCCBBDCBB@CBBB>AABBBCBA@D@E;;;;GBBCBCD@BBBBBE@AB>BBB?BBB@@9?9949BDDB3CB?BBBBBB??>;C<AAAA<@;><@??;?:::BBB@C?BB?BBCC@AAABAABAAAHEBBBBBBCBBBBBBBB?BF@@@CFECCBB??@?BB
@ATNG8:00274:05176
GATGGTAGGCGTGTGAGAGTCTGCCCAGAAGATCAGGAACTCTAGAAGAATTCAGATTTTTAACACGAGAGTAAACGTAAAAAGAAGGTTTTACAAGACTCACGTTAACAATATTGCAGCAGTACGCACACAATCGAAGCGCAGTAAAGGATGGCTAGTGTAACTAGCAAAATACCACGAAAGCAAGAAAAAAGAAGTACGCTATTAACTATTAACGTACCTGTCTCTTCCGAAACGAATGAGTACGTGTGCGACGTGTCTCCTACCATCGTATCTCAGGAGTCT
+
?;=A===B?BEDCBCBBDCBBBBBC=CCB@ABBCCCAC@CBBA@:;6;A@B?BCCBBBBB3CACBBBBBABBDD>CAABBBB3>>;>@DFC6BBC@BAAABBAAA?C?CA=D:88:=<>>;=<@@@A@@>??;?B::8;@?==>889)87<;B?C999BB@@=@?==????5?AA>BB999/9=>9<=====&>=>;B;FB<>?>4747@A?;F=AAAC>=?>>>>==<A=;;;7;CD@BBBCBBBBAA@@@AAACDEA;;;@AAA?AAABBCDDCCCB?BBBBB
@ATNG8:00285:05187
GATGGTAGTATCTGCACACTCTGTCCAGAAGATCAGGAACTCTAGAAGAATTCAGATTTTTAACACGAAGAGTAAACGTAAAAGAAGGTTTACAAGACTCACGTTAACAATATTGCAGCAGTACGCACACTATCGAAGCGCAGTAAGGATGGCTAGTGTAACTAGCAAGAATACCACGAAAGCAAGAAAAAGAAGTACGCTATTAACTATTAACGTACCTGTCTCTTCCGAAACGAATGAGTACTGTATCTATGTGTGCGCTACCATCGTATCTCAGGAGTCT
+
@=>?0449999955;555955555575668<BBBBA<A=@@@??<?9<<8838;833333$328////)/9////(/39444&49.5.55)59979666>@@@B>A?BB>BAC=AA:;;B??999AADBBAB?@@@>@@@CCCCB?C>B;;8;BBBCCCDABBBCCC???:993179333(3994:=>?C1BB>?>>FDB@@@7;7;BAA;><>=BAC@CCBBAA@<?9?@@;@AB<??BCFABACBAAAA@99:77A<>>@<<8==788>==>@@@=@@@AA
@ATNG8:00290:05180
GATGGTAGTATATCGCGTCGCTATCCAGAAGATCAGGAACTCTAGAAGAATTCAGATTTTTAACACGAGAGTAAACGTAAAAAGAAGGTTTTACAAGACTCACGTTAACAATATTGCAGCAGTACGCACACAATCGAAGCGCAGTAAGGATGGCTAGTGTAACTAGCAAGAATACCACGAAAGCAAGAAAAAGAAGTACGCTATTAACTATTAACGTACCTGTCTCTTCCGAAACGAATGAGTACGTGTGACGTACGTGAGCTACCATCGTATCTCAGGAGTCT
+
CBBB@CCDBCCCCCCEBBCCCCCCCACCA?BBBBAB<A=BAEDBBB@CDAC@BAABCABC2B@BBBDCCBBBCB=BBA@@@@,@B=@>AGF;CCC;;;CBBBC;;8:?AB@CCD?CDCBCCCCDBBBDBBCC@BBCD?@@FCABCB>A?B;:8;DCCCBBA>BCBBBF?BB@DCC699BBC>BAA=@A@@@.??9?AB>?9<<=5;5:<>A5:7:>AAA?BB???CC?A?9::27>?:?AAAAABAACCCCAAACCCCAAAABCC?BBBBDA>>@@@B@???>;
@ATNG8:00299:05200
GATGGTAGTATCTGTCTACGAGAGCCAGAAGATCAGGAACTCTAGAATGAATTCAGATTTTTAACACGAGAGTAAACGTAAAAAGAAGGTTTTACAAGACTCACGTTAACAATATTGCAGCAGTACGCACACAATCGTAGCGCAGTAAGGATGGCTAGTGTAACTAGCAAGAATACCACGAAAGCAAGAAAAAGAAGTACGCTATTAACATTAACGTACCTGTCTCTTCCGAAACGAATGAGTACACACTCTCATATGACACTACCATCGTATCTCAGGAGTCT
+
///:777:9555<<<=>666<AABCA;;:=:;55::8<7:;7---6(--81839:888;;;+3/3;::?@<A899+9999994$44.47==>2666:<;;;<;;0/)/:00)/;:59;555=<55595555555::/0/;/---/--(-3---077767:::4:;;9=?/771333,7//0/)///)/9;;;+888=55576;7739375646165>>>:>B@?@?;6;177<599<<<;::?:????=>??887>?>889888?=@@@?BA@@A<;@>BB===
@ATNG8:00252:05228
GATGGTAGTACATGATAGACGACACCAGAAGATCAGGAACTCTAGAAGAATTCTAGATTTTTAACACGAGAGTAAACGTAAAAAGAAGGTTTTACAAGACTCACGTTAACAATATTGCAGCAGTACGCACACAATCGAAGCGCAGTAAGGATGGCTAGTGTAACTAGCAAGAATACCACGAAGCAAGAAAAAGAAGTACGCTATTAACTATTAAACGTACCTGTCTCTTCCGAAACGAATGAGTACAGAGAGTACGATATGTCTACCATCGTATCTCAGGAGTCT
+
;;8749::>>?;;;:=555//7///4///,669;><4;:9:6=@<>9881:60////////$3-333;;;;:8;;37794444$3849-333&366167-----//(/3660---3---8:<:;;<<<;:9//)/9996<>>@;;;A:D=:;;4599566@?:==>=<<7:9577449;;<78888====A1@;.33:9:9:AA:<989;7,33(26:;;6:5-----(/)-/;3///)///68;;:833333333888888888<2733;;::@9:;@=@=:7<
@ATNG8:00255:05269
GATGGTAGTGTCAGTGCGCGTCGTCCAGAAGATCAGGAACTCTAGAAGAATTCAGATTTTTAACACGAGAGTAAACGTAAAAAGAAGGTTTTACAAGACTCACGTTAACAATATTGCAGCAGTACGCACACAATCGAAGCGCAGTAAGGATGGCTAGTGTAACTAGCAAGAATACCACGAAAAGCAAGAAAAAGAAGTACGCTATTAACTATTAACGTACCTGTCTCTTCCGAAACGAATGAGTACACATCGTCGTGTCGTGCTACCATCGTATCTCAGGAGTCT
+
945:5;<<<@?;@;;=><A<<<@?@<?BA:>@>>?@;??BBABCCC?CC?A>ADDCBBBB3B?BAA?@?>?==<5=>;;:;:*:@;@9>>>4@BB?EABAABB;;::?A@?B;:599>>@CCCAA@@@@;;;<?>::49?@>@@@@;@<@AC?C@@@DCBB>BBAACB???;??@;@@::::+:::39BBBC3BC?AAAA>9:@@=A=>>>?8=:<9@@A?ABCBABB>A>ABA;A::4:??>@@999A997>C>==B??778@?@>BBBCCBBBBB@B?BBB>>
@ATNG8:00269:05226
GGATGGTAGAGTATCATGTGTATCTCCAGAAGATCAGGAACTCTAGAAGAATTCAGATTTTTAACACGAGAGTAAACGTAAAAAGAAGGTTTTACAAGACTCACGTTAACAATATTGCAGCAGTACGCACACAATCGAAGCGCAGTAAGGATGGCTAGTGTAACTAGCAAGAATACCACGAAAGCAAGAAAAAGAAGTACGCTATTAACTATTAACGTACCTGTCTCTTCCGAAACGAATGAGTACTGTATCTATGTGTGCGCTACCATCGTATCTCAGGAGTCT
+
/)/::5:@B@@>>000///55::@@@=@>>;>555<<7@:???CA:;7;B5;5;;;:;999$9.59>BCCCGEGF=BBAA@A@,AB>B4<<<-;AC6:9CBABBA@=@@@@=@AA788ABDCB@BBBBCCGGCACC;;:;ACCDCBD?CGBBA?@BBABBBB?BAAAA@=??;?@A?BBABB<A@@;=>=??1?B?BBBBBABBB?B<??A>5;5;?BBA<@B;;;@>;?9>??9>BC?BCABCCCBBBBBBBBCCBBBBBAAA??;??CCDCDBAABC?BBB;;
@ATNG8:00273:05249
GATGGTAGCTCACGGTACGTCACACGTACTCATTCGTTTCGGAAGAGACAGGTACGTTAATAGTTAATAGCGTACTTCTTTTTCTTGCTTTCGTGGTATTCTTGCTAGTTACACTAGCCATCCTTACTGCGCTTCGATTGTGTGCGTACTGCTGCAATATTGTTAACGTGAGTCTTGTAAAACCTTCTTTTTACGTTTTACTCTCGTGTTAAAAATCTGAATTCTTCTAGAGTTCCTGATCTTCTGGAGATACACATGATACTCTACCATCGTATCTCAGGAGTCT
+
<<>B9==??;;>00)/9///9;:A;;9BCCCCCAEDDE=BB@C@CCBBBCC@CCCCC?C;;;BD?B?BDDCCBBBA8==9::+>A<@=??:<AAA<@::6:A599?:??@BCFCBAAC<@?B=B=AA???BBB;@???:=>==>>;:;AAA?>>>A=@?@<;;7;:>>;;8@A;=;888::.@07/77888*8:----'--3---35.2+2222$2555816/55/55587776=0225558266828899@@???;;;>>>@@B>>;>888>??@BAAA:>>@@=
@ATNG8:00288:05224
GATGGTAGCTCGCTGATGATATCTCCAGAAGATCAGGAACTCTAGAAGAATTCAGATTTTTAACACGAGAGTAAACGTAAAAAGAAGGTTTTACAAGACTCACGTTAACAATATTGCAGCAGTACGCACACAATCGAAGCGCAGTAAGGATGGCTAGTGTAACTAGCAAGAATACCACGAAAGCAAGAAAAAGAAGTACGCTATTAACTATTAACGTACCTGTCTCTTCCGAAACGAATGAGTACATAGATATACGTATAGCTACCATCGTATCTCAGGAGTCT
+
5<=D@BBCCCCCCCCCCCCCCBBBC?CDD?CCCC@@>??BBBBCCD@CA=A?ABABBBBB3B?BBAAABBCBBB9@>>AAAA0AB@C<A@@9ACC@CC@CD@A0000?BA@AAC?BBCCCCCCDCCCDBBBB@BBBB>AABBBCBA>B@CBB?BBCCCCCC?CAABCC@BA@BBB<??999,9>>;99::9(9@<BBBBCAB@@7:6;>>>1838CAAA?ABAAA??<??AAB=BDD>ABBKCBBABBBBBB@AAAAAAAAAA??;????AAAA>AAA>@?;;;
@ATNG8:00292:05241
GATGGTAGAGTATCATGTGTATCTCCAGAAGATCAGGAACTCTAGAAGAATTCAGATTTTTAACACGAGAGTAAACGTAAAAAGAAGGTTTTACAAGACTCACGTTAACAATATTGCAGCAGTACGCACACAATCGAAGCGCAGTAAGGATGGCTAGTGTAACTAGCAAGAATACCACGAAAGCAAGAAAAAGAAGTACGCTATTAACTATTAACGTACCTGTCTCTTCCGAAACGAATGAGTACTATATCTATGTGTGCGCTACCATCGTATCTCAGGAGTCT
+
55>B:>CCBA<>@@A=ECBCBBBBB?ABB;;9@<;;7;7?;?<<5;49=29.44449444$5.56@@@ABAAA?;ABAA@@A1@C>E5;<;-;?B;ABCAAA@;;69<@<9=BB:BBBADCCCBBBCCAAAC?B;;;?AADC@@AC@CACAA=@CAABB@@>@CCBCB?BB@BCC>AABBA9@99399999(9A?@@ABBAAAA?A>@AA>;><>?CCC@CCAA@A@@C@BBB>BBBA;;:CCCCCABABCBAABBE?@?A@AA@=AB@@BB@@@@00,0>;;;
@ATNG8:00296:05247
GATGGTAGCTCTGCTCTGACTCTCGTACTCATTCGTTTCGGAAGAGACAGGTACGTTTAATAGTTAATAGCGTACTTCTTTTTCTTGCTTTCGTGGTATTCTTGCTAGTTACACTAGCCATCCTTACTGCGCTTCGATTGTGTGCGTACTGCTGCAATATTGTTAACGTGAGTCTTGTAAAACCTTCTTTTTACGTTTACTCTCGTGTTAAAAATCTGAATTCTTCTAGAGTTCCTGATCTTCTGGTGTCGTCTATCATGTACTACCATCGTATCTCAGGAGTCT
+
AAAC?BBBBBA<;=@KDABBCCBBDGCBBB99:;CCC<BB?B@CDBBCCC=A@@;;:);;@95506=@<BCC;;:E?AADEF5AA;??>=5>>99299945945??@@B:;;CC@AAC>@@B@B?BBCBBBBB@BBBC@ECCBBB;;;A@@ABB@@>ABB?BF@B?BBCCAABCC@CCEFF;C@CAEFJJG5CCCCC<C<;;DAA@@@4;;;;*;;;;@<@>AA>;;;@@@B?A>ABBB@@>@BC<AABBAAAA@CCC@@@DCCCD?AABCBDGDCBBC@CBAAB
@ATNG8:00254:05310
GATGGTAGCGCACACATAGATACAGTACTCATTCGTTTCGGAAGAGACAGGTACGTTTAATAGTTAATAGCGTAACTTCTTTTTCTTTGCTTTCGTGGTATTCTTGCTAGTTACACTAGCCATCCTTACTGCGCTTCGATTGTGTGCGTACTGCTGCAATATTGTTAACGTGAGTCTTGTAAAACCTTCTTTTTACGTTTACTCTCGTGTTAAAAATCTGAATTCTTCTAGAGTTCCTGATCTTCTGGCGCTCTGTCACGTCTGCTACCATCGTTATCGGAAAGTCT
+
A==DADCBCA99:CCGCB;;;;9;9<999>9;09@@><>=9@8596?;;@9@@AB@@0;44;;@:A?@@@=@00)/>;>?D??09883>>;>6;@CC@CAA=AA?A;;;AE>CBBB@AAB?BBB?A?CCBAAB;;8;CDC?CBB;;;BBBBBBBBE@@>BBB@BC?B?DBBDBCC@A=@@@A@7@>B=;;;;;*;A@@@0;;@;;:???@69===(=559?:>=@A=9::::9=:>:@ABBAA69;;6;ABCBBBCCAAACC@;;;<<5<BC@@=@CAA?CC>CCBD
@ATNG8:00255:05301
GATGGTAGCTCTGCTCTGACTCTCGTACTCATTCGTTTCGGAAGAGACAGGTACGTTAATAGTTAATAGCGTACTTCTTTTTCTTGCTTTCGTGGTATTCTTGCTAGTTACACTAGCCATCCTTACTGCGCTTCGATTGTGTGCGTACTGCTGCAATATTGTTAACGTGAGTCTTGTAAAACCTTCTTTTTACGTTTACTCTCGTGTTAAAAATCTGAATTCTTCTAGAGTTCCTGATCTTCTGGTGTCTGATCTGTATCACTACCATCGTATCTCAGGAGTCT
+
LDBB?BFCBCCDBBBBBBCCGEDDDBCDDC??<?>??9@B?B@CDDCDBB?CDBAA??;@CBA@CACDECCCCAA=@@@AA5AD=A9996:AAB?BBA=BC?ABBCCC@CCDDDCBB?BCC?C?CCCCCAAA?CBCC?CCCBBBBCCBBBDBBBB?CCC@CC>A>ABCFCCCCC>B;;;;.;>B><;;;;*;CBCC?BCGECCCCCC@CCFC5DBBCG@C@BE@DCBBBBB?B@DCCCBB?BBC@BCCBCBDDBBBDDCCBBCBB?BCBBBBBDCCCC?BBB>>
@ATNG8:00256:05316
GATGGTAGAGAGAGCTCTCTCATCGTACTCATTTTTCGGAAGAGACAGGTACGTTAATAGTTAATAGCGTACTTCTTTTTCTTGCTTTCGTGGTATTCTTGCTAGTTACACTAGCCATCCTTACTGCGCTTCGATTGTGTGCGTACTGCTGCAATATTGTTAACGTGAGTCTTGTAAAACCTTCTTTTTACGTTTACTCTCGTGTTAAAAATCTGAATTCTTCTAGAGTTCCTGATCTTCTGGATACACTCATGTGCACCTACCATCGTATCTCAGGAGTCT
+
>>CD?@;BACBBAAB;::@AB@A;@BBBAB;;<;;.<C@CACCCDDCC@CCC;;::@CCEDAF?CCBBE@@@A===99=,9@5>?BB=B?DD@CCB@A@7;;?ACC@BBCCBABB>A@A=@=@AA@A???=ABBB@BAAA;;;;;;BA???BB=>>>58818:>::;A@@<>697757*75>;=>>>=.;=;<<1;;=888:;<<4:;;:*9::994<6<=8=:;:?BC=A<AA@AAA<@@@<@@@@>>>>;;;>>?==899=6;///===::>?><>>?A@
@ATNG8:00268:05316
GATGGTAGTGTCATATGAGAGTGTGTACTCATTCGTTTCGGAAGAGACAGGTACGTTTAATAGTTAATAGCGTAACTTCTTTTTCTTTGCTTTCGTGGTATTTCTTGCTAGTTACACTAGCCATCCTTACTGCGCTTCGATTGTGTGCGTACTGCTGCAATATTGTTAACGTGAGTCTTGTAAAACCTTCTTTTTACGTTTACTCTCGTGTTAAAAATCTGAATTCTTCTAGAAGTTCCTGATCTTCTGGCTCTCGTAGACAGATACTATCGTATCTCAGGAGTCT
+
<>>>@CCA@@?;@@@?CCCAAA@@><599@9;2:9;:49>9D:@@@;66B7;;5555)55:94;.97555;7//)/7277;<<)//:(44::0454;6;555)55.559;;;:=<@>66:A=AAB=@:@B;9;C9:2:@?=:>?@>@ACC@999@?;@@4:9949?:=8>?>;;9:99=@@BBB9@;@;;;:;:*;9???9B:95=99555.5555$55556169?>95////)//)/5:9<<<<7<;;7?CBB999@@AAAAAD99:B@@?AA@@@ABB?CC@??
@ATNG8:00283:05316
GATGGTAGAGAGACTGTAGCGCACCCAGAAGATCAGGAACTCTAGAAGAATTCAGATTTTTAACACGAGAGTAAACGTAAAAAGAAGGTTTTCAAGACTCACGTTAACAATATTGCAGCAGTACGCACACAATCGAAGCGCAGTAAGGATGGCTAGTGTAACTAGCAAGAATACCACGAAAGCAAGAAAAAGAAGTACGCTATTAACTATTAACGTACCTGTCTCTTCCGAAACGAATGAGTACCTCTCAGACGCTCGTCCTACATCGTATCTCAGGAGTCT
+
CCCC@BBBCDBBCCBBCEBCBBCBB=BA@=@C@?@B@B@CCDCCA@>@B?B>BBGBBABB2A?BDBBBBAB>=<3<<9;;;;$9<7<.55505==BDBBCCCBA?CABB@BCC@CBCCCCCCCCBBBBBBB?BCDD?A@AACCCC?C@BBB?CCCCCCAA?CCCCCC?BB????@DBBFD>BA@<>=?=?.?A?AAAADBEAA<@<@?@A<?<?@B@@>?BBCBAB?C??>>8>BC?BBBBCBB?CCCDBBB===AAAAA=BB>=>AACBBBBBBB@BCCBB
@ATNG8:00294:05276
GATGGTAGCTATACGTATATCTATGTACTCATTCGTTTCGGAGAGACAGGTACGTTAATAGTTAATAGCGTACTTCTTTTTCTTGCTTTCGTGGTATTCTTGCTAGTTACACTAGCCATCCTTACTGCGCTTCGATTGTGTGCGTACTGCTGCAATATTGTTAACGTGAGTCTTGTAAAACCTTCTTTTTACGTTTACTCTCGTGTTAAAAATCTGAATTCTTCTAGAGTTCCTGATCTTCTGGGTGTATCAGCGAGTATCTACCATCGTATCTCAGGAGTCT
+
@;?D@DBBBBBBCCCDCCCCABBCCFCDCCCC@BBDG>CB@CCEBBBBB@CCCBC?C?BBBE?B?ACCBBBCBB?DCCCC2CD@CAAA<ACGC?AAC@DD999AABB>BB???BBB?BB@<@<AAAA@@@@;AAAA9<<A>??@@@@@AAA>>>=?@@<@@<@<>>>@???AB<>?>KD5@6;5;====.=BBBC7;;;;==?=;;5;==<)8>>77375>A;>@<88//-/5;;9>>>:=<BB:=<=@@@@>>>@=::;<?==:>=====>>===?;;;;@A
@ATNG8:00259:05355
GATGGTAGCGCACACATAGATACAGTACTCATTCGTTTCGGAAGAGACAGGTACGTTAATAGTTAATAGCGTACTTCTTTTTCTTGCTTTCGTGGTATTCTTGCTAGTTACACTAGCCATCCTTACTGCGCTTCGATTGTGTGCGTACTGCTGCAATATTGTTAACGTGAGTCTTGTAAAACCTTCTTTTTACGTTTACTCTCGTGTTAAAAATCTGAATTCTTCTAGAGTTCCTGATCTTCTGGGTCTCTCTCTCACGCACTACCATCGTATCTCAGGAGTCT
+
A==B@GD<<;DCCCCCCCCED@@AACA@>C@@=@CCC>CD@C@CCCCFCC@CFBBB=@>@AB@>A>BBCDCCBBB=@????,;;5:=@C;@>@>:>@A=AC89;ACCDACCCDCCDEBEBC@B?CCCCCDBB@BCDC@BCCCCAAACCCCBBBBC@DCC>@@=@=@ABBCCCCC@CCCCC;C@C@BBBBC5BDIHI=AACCCCFBBBFDEFE5EFDAB?B=BB@CDCCD;;:;>BCCBBB>A@BC>CCCBAAABBAC@AA@CAA@=A@AABDBBBDCC?A@@A@
@ATNG8:00263:05334
GATGGTAGTATATCGCGTCGCTATCCAGAAGATCAGGAACTCTAGAAGAATTCAGATTTTTAACACGAGAGTAAACGTAAAAAGAAGGTTTTACAAGACTCACGTTAACAATATTGCAGCAGTACGCACACAATCGGAAGCGCAGTAAGGATGGCTAGTGTAACTAGCAAGAATACCACGAAAAGCAAGAAAAAAGAAGTACGCCATTAACTATTAACGTACCTGTCTCTTCCGAAACGAATGAGTACACACTCTCATATGACACTACCATCGTATCTCAGGAGTCT
+
@<<A?BCCCCCCCDCCCBBHIGGA@<@BB=ADCC;;:;?CCCCCA@=@A<@=@ABBBBBB5B?BCCBBAA@988-8>@BEED1BB?B@CDD9B<;7;BA?ABB;;6;>BA?BCC@BBCBBBCCICBBBCCAA>@;;5;<?ABBCDBB?DADBC?DCCCCBBA?CBBBBB@BB????;@?999:+99939:::::%9>88947=<<855505?>==?=>@@>>:=@??::9593:>@8??B=>>>A===>>@@@@DA@>>>@A><;>;;4;@BBBBCCCCBB>BB?>>
@ATNG8:00268:05354
GATGGTAGTGATACAGATCAGACACCAGAAGATCAGGAACTCTAGAAGAATTCAGACTTTTAACACGAGAGTAAACGTAAAAAGAAGGTTTTACAAGACTCACGTTAACAATATTGCAGCAGTACGCACACAATCGAAGCGCAGTAAGGATGGCTAGTGTAACTAGCAAGAATACCACGAAAGCAAGAAAAAGAAGTACGCTATTAACTATTAACGTACCTGTCTCTTCCGAAACGAATGAGTACTATGTAGAGCTCTATACTACCATCGTATCTCAGGAGTCT
+
@CCC@BBABCBBCBBDHCDBHEDGD@BBBACDCBCC@D>A@CCCCB?BB=?=@>>>8999&7,73;B=BCBBBC=A???@A@3BC?B?BCB:BB@>AA??@BBAB>A>AC>A>@=@?AACCCCCDCBAABA?=@BAC@CCCBBBCB?A>C;;8;BAABDCC@CCBAAA@BB?BBB?BBBBA<AAA=AAAAA3BB@BBBAACCCC>A?>@@@<A=AACBB@BCA@ABB?B?BCD>DCB?BBBBBBBABBBBBBDDBBABB?????B<AAAA@@====::3888@A
@ATNG8:00275:05340
GATGGTAGTGTCATATGAGAGTGTGTACTCATTCGTTTCGGAAGAGACAGGTACGTTAATAGTTAATAGCTGTACTTCTTTTTTCTTGCTTTCGTGGTATTCTTGCTAGTTACACTAGCCATCCTTACTGCGCTTCGATTGTGTGCGTACTGCTGCAATATTGTTAACGTGAGTCTTGTAAAACCTTCTTTTTACGTTTACTCTCGTGTTAAAAATCTGAATTCTTCTAGAGTTCCTGATCTTCTGGTCTACTACACTGTACTCTACCATCGTATCTCAGGAGTCT
+
FCBB?BDDBCBCCCDBCD;<;@@@@@A@A@?@=;;9C:BB@B?AB@A?;;9;AAB=:?:B===;D@B?=:96==<;9:9:999$44.5<==7=>>@8@:0,0=,/0/;;>9>B;;;;==<??B@B@CCCCCCCD@CCCC?BBBBCCBBAA@@>:99>:@9999>:=;==<<==<==8555::.:8=9>>>>>+><<<>7>>>>==<;99299:9*:@@?>;?9?A>A@@B@?@;@?BBBBBC=A@@;@@@BBCCECCCBCBDGFHBCABCBCEDBCBC<;8;AA@@
@ATNG8:00284:05367
GATGGTAGCGCATATCAGCGCAGCCCAGAAGATCAGGAACTCTAGAAGAATTCAGATTTTTAACACGAGAGTAAACGTAAAAAGAAGGTTTTACAAGACTCACGTTAACAATATTGCAGCAGTACGCACACAATCGAAGCGCAGTAAGGATGGCTAGTGTAACTAGCAAGAATACCACGAAAGCGAGAAAAAGAAGTACGCTATTAACTATTAACGTACCTGTCTCTTCCGAAACGAATGAGTACGATGAGATCTCGTGTGCTACCATCGTATCTCAGGAGTCT
+
BBAA<BB@B;;;DCCDCCBBAB@A@=ACD@GDCCBB?@?CBBBBBB>;;6:;@AAAACBA1B?@AACCCCCCDE>CCBBBBB5BB=A<@@@7@BC?CBBBBBB;;:;@HHACBB?CCECDAAABCCCCBABB?AA@B=AABDDLCC@CACCCABCDDCCCC@B@A@BB?AA=AAA=AAAAC=AAABAA@@@.8:4:AB???CCC@C@CCCC@C@CBBBB?BBAAADG@C@BBB=B<;6:ABABBACCBCCBBBBBA@@@@AABBB@CB==ABBBAAAB?BBB??
@ATNG8:00291:05369
GATGGTAGGAGACACGTCGCACACGTACTCATTCGTTTCGGAAGAGACATGTACGTTAATAGTTAATAGCGTACTTCTTTTTCTTGCTTTCGTGGTATTCTTGCTAGTTACACTAGCCATCCTTACTGCGCTTCGATTGTGTGCGTACTGCTGCAATATTGTTAACGTGAGTCTTGTAAAACCTTCTTTTTACGTTTACTCTCGTGTTAAAAATCTGAATTCTTCTAGAGTTCCTGATCTTCTGGGCTGCGCTGATATGCGCTACCATCGTATCTCAGGAGTCT
+
AACB@BCB@CBCDCAA@BDCCBBBBCCCCCAA=ACCC>BCAD@CCCCDCABACBBC?C@CCA@>A@BBBCBBBCD?BBCCC1CC?CCCC=CCCC?AADACC9;;BCDE@BBBCCDDF@CBC@C@CGCCBBBCBECCC?ABCBBCBBBCCCCBBBD@DCCABC@B@DDCDDCAAB@CBBBA5A<@=ACFFF5BB;:;6;CCBBBCBBBACGCG5CCBBB?B?CC@BBCCCCC@C@BBBCBC@CCCD>B@@@@AABBBCEEEDBCCC@CCCCCECCBBCC@CEECC
@ATNG8:00253:05405
GATGGTAGCGAGCGAGTGTGTATACCAGAAGATCAGGAACTCTAGAAGAATTCAGATTTTTAACACGAGAGTAAACGTAAAAAGAAGGTTTTACAAGACTCACGTTAACAATATTGCAGCATTACGCACACAATCGAAGCGCAGTAAGGATGGCTAGTGTAACTAGCAAGAATACCACGAAAGCAAGAAAAAGAAGTACGCTATTAACTATTAACGTACCTGTCTCTTCCGAAACGAATGAGTACGATGAGAGAGCTCTCTCTACCATCGTATCTCAGGAGTCT
+
CCBB?BCBCBCDBBBBBBBBBFBAA?CBG@CCBBBC?B>BABBBBE?CC?CABBCBBCCC2B?CBCDFGCFCBC>CBBBBCC1BD@C@CCC;CCC@CCCCCCC;;9;@BB@BCEACCBCBBB@CCCCBCC@@>@CCBADAAACGDC@C@CBC@DCDDBBBB@CCCCBA<AC?BBA>@@?>>:?AA?AAAAA2?B?C?A@CCCCB@C@CABA?B?BBEBB>ABCBBBA?D?BBB=ACC@CCAAABBBBBBBBBBBBBBBBBBCCCC=BBCABBCBBBBEABBBBB
@ATNG8:00258:05373
GATGGTAGCGAGCGAGTGTGTATACCAGAAGATCAGGAACTCTAGAAGAATTCAGATTTTTAACACGAGAGTAAACGTAAAAAGAAGGTTTTACAAGACTCACGTTAACAATATTGCAGCAGTACGCACACAATCGAAGCGCAGTAAGGATGGCTAGTGTAACTAGCAAGAATACCACGAAAGCAAGAAAAAGTAGTACGCTATTAACTATTAACGTACCTGTCTCTTCCGAAACGAATGAGTACGTGTGCGACGTGTCTCCTACCATCGTATCTCAGGAGTCT
+
BABB@CCBBDBBBBDDDBBBCCBBB@CCC@CCCCAB?B@BBBCCBB>BB?B>BCCBBCBC5B>BFCCHCCBBBB<BB:::::*:@;@4;;;.;CC@CBCCCCC@@>@?BB@BBB?BBBBBBBCDCCBBBBBB@CCCC@BBBCCBBB@C@CCD@CCCDCCCC@CBBCCC?BB?BBB=??9983:>>;99999(9@@A@AABBBBD>A>ABFF?A>ACDCC@CBCBBCC@B?BCD>BBA@CCCCCCCAAABBBBBBBCCCCBB@BBB@BBBBBCCDDABB>BBA??
@ATNG8:00261:05381
GATGGTAGCATCATGCATATCTCACCAGAAGATCAGGAACTCTAGAAGAATTCAGATTTTTAACACGAGAGTAAACGTAAAAAGAAGGTTTTACAAGACTCACGTTAACAATATTGCAGCAGTACGCTCACAATCGAAGCGCAGTAAGGATGGCTAGTGTAACTAGCAAGAATACCACGAAAAGCAAGAAAAAAGAAGTACGCTATTAACTATTAACGTACCTGTCTCTTCCGAAACGAATGAGTACGAGAGTCAGAGCAGAGCTACATCGTATCTCAGGAGTCT
+
CCBB@CCDBCBCCCCCCBBBCCCBB?BCD@DDCCBC?B:BCBCCAA>AC@B?CBA??@??.??CC?>?DDCBBB>BB@@@@@,@B?A@CCB;BLE@D@BBDCCAA=B@CC@CBB?BCCCCBBBDCCCBEDCC@BB@@>ACCBCB@@>AACBB?BCCBBC@@>@CCBCC@;;::C?<>>7777(88718999::%:><=949@@CCB?B@=8==.818AB@@>@AAABEB@C?BBC=CCC?A@?BDCCCCCBBBBBBBBBBBBBBBCDB>>@CDAAA?>?<@A??>
@ATNG8:00261:05391
GATGGTAGGCACTGCGCACACATCCCAGAAGATCAGGAACTCTAGAAGAATTCAGATTTTTAACACGAGAGTAAACGTAAAAAGAAGGTTTTACAAGACTCACGTTAACAATATTGCAGCAGTACGCACACAATCGAAGCGCAGTAAGGATGGCTAGTGTAACTAGCAAGAATACCACGAAAAGCAAGAAAAAAGAAGTACGCTATTAACTATTAACGTACCTGTCTCTTCCGAAACGAATGAGTACACACTCTCATATGACACTACCATCGTATCTCAGGAGTCT
+
<<<A<@<<8<===?===>666<<<<5<==9==BBBB<A;@BBAAAA;?@4969?=::;:;)9>ABBBBBBBCCB<AABCB@A2@@=>;@AA7BCC?CABAACCCD?C@CC@CEC@BBBCCCIEEDAABCB@B@C@AA;;:DBAAA@=A>@@@?BDLDBBBF@@@@ABB?BB>??>1999999*9<<99:::::%:><>>8><;>:878;;:@B7=:>?BBC?BCCBBAA=A>???8?AA>???CCDCBBBBAAA@@AA>ABA??>A?8>>><>>@>??:>;;8833
@ATNG8:00267:05408
GATGGTAGAGTATCATGTGTATCTCCAGAAGATCAGGAACTCTAGAAGAATTCAGATTTTTAACACGAGAGTAAACGTAAAAAGAAGGTTTTACAAGACTCACGTTAACAATATTGCAGCAGTACGCACACAATCGAAGCGCAGTAAGGATGGCTAGTGTAACTAGCAAGAATACCACGAAAGCAAGAAAAAAGAAGTACGCTATTAACTATTAACGTACCTGTCTCTTCCGAAACGAATGAGTACATAGATATACGTATAGCTACCATCGTATCTCAGGAGTCT
+
/;;A@??BBBCDDBBBBCGFCBBBD@DCC@CBBC;;8;?BBCCDEC@BB?B@CCCCCCCC5B>BBCCCCCFDEF>BB@@@A@,@B?C?CHF<CDDAC:;;@@C;;5;=@@=ACC@BACCCCCCBBACCCCCD@CCBB?CECCBBBC@CBCAA>CCCDBBBC@DDBCCD?BB>B@@=@@@@A;A>>;999999%9=;<:79@@BCB===8;AA5918>BAA=AB@@@CB@D@CCD?GCC>@@DCCCCBBBBBBBBBBBBBBCCCCCC?BBB@BBBBBBBB?BB999
@ATNG8:00272:05377
GATGGTAGCGAGCGAGTGTGTATACCAGAAGATCAGGAACTCTAGAAGAATTCAGATTTTTAACACGAGAGTAAACGTAAAAAGAAGGTTTTACAAGACTCACGTTAACAATATTGCAGCAGTACGCACACAATCGAAGCGCAGTAAGGATGGCTAGTGTAACTAGCAAGAATACCACGAAAAGCAAGAAAAAAGAAGTACGCTATTAACTATTAACGTACCTGTCTCTTCCGAAACGAATGAGTACCTCTCAGACGCTCGTCCTACCATCGTATCTCAGGAGTCT
+
<ABE@CC@@@B;;:A>959CCAAAD296;59??4955:7:::49330396:8=B=>>>>>+=?BBAAABA959?5==9:999'4?8B;DDD9BCCAGABBABBBB@D@BB>B;;6;BBAABABBBBCC@@@A=BB::6;A@@CC;;8;?BBCAEFEDCDBB?BDCCCC?BC?BAA2999988-9==;9999::%:><>?=>BBAA@7977?AA9?;?@BBC?BB@@@;;5;5;;;/449.5<?AA@@=??<<?@@B778@BAA?A9:40;000@00:BAA;@@:99
@ATNG8:00273:05387
GATGGTAGCTCACGTACGTCACACGTACTCATTCGTTTCGGAAGAGACAGGTACGTTAATAGTTAATAGCGTACTTCTTTTTCTTGCTTTCGTGGTATTCTTCTAGTTACACTAGCCTATCCTTACTGCGCTTCGATTGTGTGCGTACTGCTGCAATATTGTTAACGTGAGTCTTGTAAAACCTTCTTTTTACGTTTACTCTCGTGTTAAAAATCTGAATTCTTCTAGAGTTCCTGATCTTCTGGAGATACACATGATACTCTACCATCGTATCTCAGGAGTCTT
+
?;?B@DC??A@@@B@@969BB@@ABB@A@ABB?BGFE>CCAEABBBBCCD?A@BBB>B?BBBB?B?A@@CBBBBA<:9:::):@9<89917CAA?B?@=?A;?><<:4:9886666)////)/165557778-22:>278877<;<<=A>>9;;;*///)/:39087<:<;=?A.2288<+<;A9<>>>>/>@=@@6;/////9:<?=DCDC.=555>5>5>B;AA>>>AA<?<?@855;///=688:=@>>>>>AA;;;AA:::-//::;<?;;;BB=C=9--+
@ATNG8:00279:05372
GATGGTAGCGCGACGAGCGTAGACCCAGAAGATCAGGAACTCTAGAAGAATTCAGATTTTTAACACGAGAGTAAACGTAAAAAGAAGGTTTTACAAGACTCACGTTAACAATATTGCAGCAGTACGCACACAATCGAAGCGCAGTAAGGATGGCTAGTGTAACTAGCAAGAATACCACGAAAGCAAGAAAAGAAGTACGCTATTAACTATTAACGTACCTGTCTCTTCCGAAACGAATGAGTACTATGTAGAGCTCTATACTACCATCGTATCTCAGGAGTCT
+
DBCB?CBECCCABBBBCDECC@BBD>BBB@CCBBBC?C>@BCACCC?AA?A?CCB>????1>?CBBBBBBBBBB9@?>@>>>0>C?C@CCC;CCC@CCCCDCC@?>@@CC@CBB?BDDCCBEBBBBCCCCCC?CDBB?ABCBBBAA?B@CBB@BBBBBCCC?CAAAAC?AA?BBB;??999+9==9===?5?C@DBAACBAAC:>:==@A5;7;ACCC?CCBBABB>A>ACD>CCC@BBBBCCCCCAAAACCD@???@@@>>>@<==<??AAABB;;7:@?<=
@ATNG8:00279:05387
GATGGTAGTGATACAGATCAGACACCAGAAGATCAGGAACTCTAGAAGAATTCAGATTTTTAACACGAGAGTAAACGTAAAAAGAAGGTTTTACAAGACTCACGTTAACAATATTGCAGCAGTACGCACACAATCGAAGCGCAGTAAGGATGGCTAGTGTAACTAGCAAGAGTACCACGAAAGCAAGAAAAAAGAAGTACGCTATTAACTATTAACGTACCTGTCTCTTCCGAAACGAATGAGTACGATGAGAGAGCTCTCTCTACCATCGTATCTCAGGAGTCT
+
=AAA@DCDCCBB=@CCCBAA??DCCABBBACCBB@@=@=@BCCAAA???<?;@@?<;988'8499:=:99>999,:=;9444$4<5:.555,5=@:>@@@>>=00-/5=96;=A<ABBBBCBBCB<<;CECC@CCBB?A@CCDDCC?C?CBC@CCBCBAAA>BCCCBC@CA;;;=*000==5==@;999987#373333::::<:79;5575.5.3.0/;699BBBBC?A?999-8772;8<9==??<A??>B<8<><?;>?CAAA:;;;@>?>???>@;788>?
@ATNG8:00283:05394
GATGGTAGGCACTGCGCACACATCCCAGAAGATCAGGAACTCTAGAAGAATTCAGATTTTTAACACGAGAGTAAACGTAAAAAGAAGGTTTTACAAGACTCACGTTAACAATATCGCAGCAGTACGCACACAATCGAAGCGCAGTAAGGAGGCTAGTGTAACTAGCAAGAATACCACGAAAGCAAGAAAAAGAAGTACGCTATTAACTATTAACGTACCTGTCTCTTCCGAAACGAATGAGTACACACTCTCATATGACACTACCATCGTATCTCAGGAGTCT
+
CDCB?BBD@DDABBBDDCCCCCBAA<ABB@BBBCBB?C@BBCCDCD@BB@B@CCCCCCCC3C@CCAAADDCA@@<?A@BCBB5BC@C@BDD;CCE@CBBBBBBB@;A=@@=@BCCCCCAABACBBB?>?BAC>ABBB>BBBBBBBB=?>7848?ABBBBC?BAAABA@DD@A??<AAABE::;;:>>>>?/=>:>?B>>>?BB@B?BB@A:=:>BBCC@BBB>=>><A<@@@9>BB@BBB@@CCBA?AAAAAAA>AAAA@>>>A;@@CCCAAABBBB>AA?==
@ATNG8:00287:05393
GATGGTAGCGAGCGAGTGTGTATACCAGAAGATCAGGAACTCTAGAAGAATTCAGATTTTTAACACGAGAGTAAACGTAAAAAGAAGGTTTTACAAGACTCACGTTAACAATATTGCAGCAGTACGCACACAATCGAAGCGCAGTAAGGATGGCTAGTGTAACTAGCAAGAATACCACGAAAGCAAGAAAAAAGAAGTACGCTATTAACTATTAACGTACCTGTCTCTTCCGAAACGAATGAGTACAGAGAGTACGATATGTCTACCATCGTATCTCAGGAGTCT
+
<BAD@DDAABBA@ADCDCCBBBCCD?CCC@DBBBBB?B?BBCACBA>BB?B?B@B?>>@@0@=BECCCCCCCDC>CB@AAAA0AD=A>BBB;BCC@D@@BCDD@@?@@CC@CCC?CCBCBAABCCCCBBBCC@CEAA>@BBCBBBD?C@CCB?BCCCBCBB?BCCDDC@AB?BAA;??><<5=::3::9:9:%:><>?=@BCCCC<?<=@BB<><>CBA@=@CAABCC?C@AAC=CED?BBABBCCBBBC?@ABBBBBBBBBB@BB?BBB@BBBBBABB>@A755
@ATNG8:00290:05390
GATGGTAGTGTGTCTCTGATAGTAGTACTCATTCGTTTCGGAAGAGACAGGTACGTTAATAGTTAATAGCGTACTTCTTTTTCTTGCTTTCGTGGTATTCTTGCTAGTTACACTAGCCATCCTTACTGCGCTTCGATTGTGTGCGTACTGCTGCAATATTGTTAACGTGAGTCTTGTAAAACCTTCTTTTTACGTTTACTCTCGTGTTAAAAATCTGAATTCTTCTAGAGTTCCTGATCTTCTGGAGATATCATCAGCGAGCTACCATCGTATCTCAGGAGTCT
+
956=;?BCBBBBDDCCCCCCCBCCCCBBBCCB@BBBC>CC?C@BBBBBCC@BBBBC@HACDBA=B?ABBBBCBCC>;;;;;*5C5?@DF?D@B@ADCC@CD;==BBBCABBADCCCC@CCD?B?CCCCBBBB@CCCD?BBC:;;BCBBBCCBCCD@BBB?BB?BADCCBBCBCC?A;;;;.;=C>BCCCC0AA;;;0;A@BBCCDBB?BLIJ5BAAAD@C?ABABLFECFE@C@ACCEDC@BBCAFGBBBACBCBCBBBB;;;CC>@@BAB@@@BBCC?@@:99
@ATNG8:00299:05373
GATGGTAGGCACTGCGCACACATCCCAGAAGATCAGGAACTCTAGAAGAATTCAGATTTTTAACACGAGAGTAACGTAAAAAGAAGGTTTTACAAGACTCACGTTAACAATATTGCAGCAGTACGCACACAATCGAAGCGCAGTAAGGATGGCTAGTGTAACTAGCAAGAATACCACGAAAGCAAGAAAAAAGAAGTACGCTATTAACTATTAACGTACCTGTCTCTTCCGAAACGAATGAGTACATAGATATACGTATAGCTACCATCGTATCTCAGGAGTCT
+
BECB?BBF?DC@;;6BBBBCCCAAA;@@@<@@AA<;7;6;BC;;;B>@@>@@BB@@@BBB2B?BBBCA@@@00+/9/////$5>5:.555&5994;CBBCCCBB<@<;;5;AA>BCCCCCIDFBBBBBCCC?BC@?<?>AA??@B=A<A@A?BBFBBBBB@BBBCBB?CB?>>?9:9BCB=A?>9::9999%9@?C:89CBF>>:>:>=@@;>;>BB;:9:BCBBCCAC@BBB>AAA>AADBCBBBBBBBBB@AAAA?>?AAA@@<@@???>>>AAAC=@@777
@ATNG8:00252:05460
GATGGTAGACACGTGTGCTCTCTCGTACTCATTCGTTTCGGAAGAGACAGGTACGTTAATAGTTAATAGCGTACTTCTTTTTCTTGCTTTCGTGGTATTCTTGCTAGTTACACTAGCCATCCTTACTGCGCTTCGATTGTGTGCGTACTGCTGCAATATTGTTAACGTGAGTCTTGTAAAACCTTCTTTTTACGTTTACTCTCGTGTTAAAAATCTGAATTCTTCTAGAGTTCCTGATCTTCTGGGATGTGTGCGCAGTGCCTACCATCGTATCTCAGGAGTCT
+
EECB?BCCCCCBBACCBCGFCBBCCBBBBCCC@CBBB>BB?D@BCAABBA?BBBBA?B?BBBB@B?ABBCBBDBB??????.<@<@=>?7?ABB@BBB?BB5999BAC>AABABB@@;???<?<??BAA;::<AABB:??BB==::;@AA@>>>>=@@@<A@<@<@===AA@@@<;;;AB5B=F>;7666)6:666*--7---99:==AAAA.><<<>5<5<=<@AAA>>=:=<BB@@@A<<<<@6=///>99;;:7==77,---+-77==????@AB=AA>>>
@ATNG8:00257:05422
GATGGTAGTGTGTCTCTGAGAGTAGTACTCATTCGTTTCGGAAGAGACAGGTACGTTAATAGTTAATAGCGTACTTCTTTTTCTTGCTTTCGTGGTATTCTTGCTAGTTACACTAGCCATCCTTACTGCGCTTCGATTGTGTGCGTACTGCTGCAATATTGTTAACGTGAGTCTTGTAAAACCTTCTTTTTACGTTTACTCTCGTGTTAAAAATCTGAATTCTTCTAGAGTTCCTGATCTTCTGGGATGTGTGCGCAGTGCCTACCATCGTATCTCAGGAGTCT
+
CCCC@CCBBCCDDBCCBCCDCCCBCCCCBBBC@BBBB=BD@C?CBBCCCB@CCCCC?C?BCBD@D?D@@@BCCCB@CCCGC1BA>BBCD>CCAB@BCC@CC?AAABBCBCCCDCCCE@LAA?@@CCCDECCD@CBBA>ACCCCCCCCCDCCAA@C@CCB?BC?C?CCCCBBBCC@CCBBB;B?C;@@AA@,@C;:;8;BBBCCCCBB?BCBC5CBBCCADACB@BCCDCBB@C?BBBBBB?BAAD<A000A@ACDDCAAAC@C@A?@CBBICBBBCDD@CCBBB
@ATNG8:00291:05428
GATGGTAGTATCTGCACACTCTGTCCAGAAGATCAGGAACTCTAGAAGAATTCAGATTTTTAACACGAGAGTAAACGTAAAAAGAAGGTTTTACAAGACTCACGTTAACAATATTGCAGCAGTACGCACACAATCGAAGCGCAGTAAGGATGGCTAGTGTAACTAGCAAGAATACCACGAAAAGCAAGAAAAAAGAAGTACGCTATTAACTATTAACGTACCTGTCTCTTCCGAAACGAATGAGTACTACTCTCAGAGACACACTACCATCGTATCTCAGGAGTCT
+
;CCD@EDB@@@;@A@BCCCCLJCCB>BGGEHCCCBB?B:;;CEECC@CB@C@BBABBFCC3C>::9A???>>BA9<99::;;*;@>?49::*9@==BCDCCBCDC@C@CD@BBB@CCCBCDBBCCCCCCCDD@BBBA?BBBDCA@?<@>AAB@CDCCCBBB@BAAA??;??<<@:6>;3333&7<<8<<<<==&?><?BBBBBBB?<><<>??3858CCCC?A@BA@AA<?<??B=ABC?:99BBBBCBB?@@DBAAABBBBBCB==;@??>?>BB>>>B7;::;;
@ATNG8:00294:05440
GATGGTAGTGATACAGATCAGACACCAGAAGATCAGGAACTCTAGAAGAATTCAGATTTTTAACACGAGAGTAAACGTAAAAAGATGGTTTTACAAGACTCACGTTAACAATATTGCAGCAGTACGCACACAATCGAAGCGCAGTAAGGATGGCTAGTGTAACTAGCAAGAATACCACGAAAGCAAGAAAAAGAAGTACGCTATTAACTATTAACGTACCTGTCTCTTCCGAAACGAATGAGTACGTGAGAGAGCACACGTGTCTACCATCGTATCTCAGGAGTCT
+
CCBC@CCBAABCCCEDCAAACIDCC@CBB?BBCB?@=@<@@A@?@C@BB?B@BCC?@@AA2@@CCCAABCDBBA<BBBDEDD5BAA@5;;;.;AC?BCBBCBCBB>A?@@?ACF@CBBBDCCCBCCDCAA@D@DDBB?BBBCCCAA>B?A@?>@CCCDBBA?CCCCBB?BB@BBB>AAAA@;BAA>ACCDC2BB?C?>>BCCCC<><;>@@1838BBBD@CCAAACB>A>BCD>D;;::CDDFBBAABBBBBBBBBB??BCFAAAA>:>>>CAAA?AAAB<@@:::
@ATNG8:00259:05473
GATGGTAGCGCACTCATAGATACAGTACTCATTCGTTTCGGAAGAGACAGGTACGTTTAATAGTTAATAGCGTACTTCTTTTTCTTGCTTTCGTGGTATTCTTGCTAGTTACACTAGCCATCCTTACTGCGCTTCGATTGTGTGCGTACTGCTGCAATATTGTTAACGTGAGTCTTGTAAAACCTTCTTTTTACGTTTACTCTCGTGTTAAAAATCTGAATTCTTCTAGAGTTCCTGATCTTCTGGTATGACTAGTGTACTACATCGTATCTCAGGAGTCT
+
?@BFADC?@@=FDBBCBBCCB;;;BA955D;<4:=??9BC?C@CCB@BDG=@>B;99)/4::/0)/6:9<:<00/<8<<<<<*//,5=>>4<=<<7:9946@=@CEDCF@CCCCCDDD;;;G@B?CCBBBB@A<@BBC?CBBBBBBBCCCBBACCC@BBB@DC@C?BC@@@BBAA>A;;;;.;>B=ABDDD5BBDEJ>BBAABBCBBC@CCCC5B@@AB>A?BB?;;;;;;C?B?BBCBBB@B;;:<CCDBCAFFBBBCFCCBBCBBBC;;;AAA>BBBCC
@ATNG8:00259:05504
GATGGTAGTATCTGCACACTCTGTCCAGAAGATCAGGAACTCTAGAAGAATTCAGATTTTTAACACGAGAGTAAACGTAAAAGAAGGTTTTACAAGACTCACGTTAACAATATTGCAGCAGTACGCACACAATCGAAGCGCAGTAAGGATGGCTAGTGTAACTAGCAAGAATACCACGAAAGCAAGAAAAAAGAAGTACGCTATTAACTATTAACGTACCTGTCTCTTCCGAAACGAATGAGTACTATAGCTATCTGAGACTACCTATCGTATCTCAGGAGTCT
+
99=>6;>><A=@666=@CCGCBCCF@BBB:<;CCCCADACBCBBBB?BD@D@A@?99999)9;?@AA@@BA99:,:99444&4:5:.555&555.55559995506:=>;@BB?BDCCCCBBFHJCAAADD@CC<<:;B@@BC::8:?CBD@C;;9BBBB@CAAABC???;?A?<@CCBB8:4757AEEFD)CB?9:7A?==;>+/+/877(/(/7<=>:>>955:86;2333(39949::8=888;<==:<<A484:998///*//99999;=:::=7;?;33
@ATNG8:00260:05510
GATGGTAGGAGACACGTCGCACACGTACTCATTCGTTTCGGAAGAGACAGGTACGTTAATAGTTAATAGCGTACTTCTTTTTCTTGCTTTCGTGGTATTCTTGCTAGTTACACTAGCCATCCTTACTGCGCTTCGATTGTGTGCGTACTGCTGCAATATTGTTAACGTGAGTCTTGTAAAACCTTCTTTTTACGTTTACTCTCGTGTTAAAAATCTGAATTCTTCTAGAGTTCCTGATCTTCTGGGCAGACTCTCACACGCCTACCATCGTATCTCAGGAGTCT
+
@;?C@CCC@CCBBBBBBBBDECCCBBBCCCCC@CDED=BB@D@BBAABDD@CCBBB?C@CCCC?C?ABBBBBBCB@BBBBC2AA=A>>>7?CAB?BBA=A@>@>AC9859AAABCCC=B?A=A>@@?>>>@A<AAA?;?AAAA@@>???AA>=>?7:;==CC<@;@???@@AAA<===DD;B<A:>>CCC/A==AA:A:::ABA:<<3::9:+;::;E=B<AA;A???CBB<A;??AA>>766;;4;///98=<?@A???9699;76677==AAA@>@<?@@?@
@ATNG8:00265:05509
GATGGTAGGCGTGTGAGAGTCTGCCCAGAAGATCAGGAACTCTAGAAGAGTTCAGATTTTTAACACGAGAGTAAACGTAAAAAGAAGGTTTTACAAGACTCACGTTAACAATATTGCAGCAGTACGCACACAATCGAAGCGCAGTAAGGATGGCTAGTGTAACTAGCAAGAATACCACGAAAGCAAGAAAAAGAAGTACGCTATTAACTATTAACGTACCTGTCTCTTCCAAACGAATGAGTACGATGAGAGAGCTCTCTCTACCATCGTATCTCAGGAGTCT
+
CCCC@CCC@CBBBCCBCCCBBBBCEGDDD=CCEC999;?BBDCDDD@CBCCACBB;;;;;*;>CDBBCCBCBBB=ACBBBAA2@@9A4;;;7;CC@CBBBCCCBB?B?AA>ACD@DCBBBBCBCCCCCCCCC?CCCC?BABBBBBB?B@CBC@BBBBBBBC?CBBBBC?CB@BBB?BBBBA=@9959AAAA3BC?BBBBCCCB@<@;??AB:>:=AC@@>ABAABCF>A?AC>BAB>ACCDCCCCCCBBADCBBAAA=@==>>@:>>>>BCC>>:>>:>@???
@ATNG8:00266:05507
GATGGTAGCACACGAGATCTCATCGTACTCATTCGTTTCGGAAGAGACAGGTACGTTAATAGTTAATAGCGTACTTCTTTTTCTTGCTTTCGTGGTATTCTTGCTAGTTACACTAGCCATCCTTACTGCGCTTCGATTGTGTGCGTACTGCTGCAATATTGTTAACGTGAGTCTTGTAAAACCTTCTTTTTACGTTTTACTCTCGTGTAAAAATCTGAATTCTTCTAGAGTTCCTGATCTTCTGGTATACACACTCGCTCGCTACCATCGTATCTCATGAGTCT
+
@@AB?BCBCCCBBBCCCCCCCCCCCABBCC@@?ADDG>EFADA9;;CCCE@DDCBB?B@DBBC@C@BDBBCDCBA?ABDHD3BB@B@?A<AAAB@FBB?BC998@AAA?BBBBBBBB>BCB>@=<@BDD9<<=ABBA7::A===A???BBAA>>>=???<BB<B;>??BB@@??<???BB5B<C=?==<<*;<----(--3---66-/.888)558893945505>>>7;;9=8::997828>@5<<;==?===@@@@?AAAA=>:=>>???E===>@???AAA
@ATNG8:00269:05473
GATGGTAGGCGTGTGAGAGTCTGCCAGAAGATCAGGAACTCTAGAAGAATTCAGATTTTTAACACGAGAGTAAACGTAATAAGAAGGTTTTACAAGACTCACGTTAACAATATTGCAGCAGTACGCACACAATCGAAGCGCAGTAAGGATGGCTAGTGTAACTAGCAAGAATACCACGAAGCAAGAAAAAGAAGTACGCTATTAACTATTAACGTACCTGTCTCTTCCGAAACGAATGAGTACCTCTCAGACGCTCGTCCTACCATCGTATCTCAGGGAGTCT
+
999@6??B<==>D;;6=D>>CCCF;CBB8A00/99498?CC@?ABACD@C>@@@@BBBA1B=::8??>BC==>7>=4447C>AB<@<?@;/<@:6<??BB@A<B7B8BA5BB@588;;A????A>>>AAAA6:;DD<@??>==::08188:49:;<>A7838???@@;@B=A@=599//)/66//5555$22+289::5336).).7975?;?A===:===@???<@<@@D8@8858A>>?>>:888>>>>@@???:;:=A;;6;:9>>@:99=776,599;A
@ATNG8:00278:05484
GATGGTAGTGTCAGTGCGCGTCGTCCAGAAGATCAGGAACTCTAGAAGAATTCAGATTTTTAACACGAGAGTAAACGTAAAAAGAAGGTTTTACAAGACTCACGTTAACAATATTGCAGCAGTACGCACACAATCGAAGCGCAGTAAGGATGGCTAGTGTAACTAGCAAGAATACCACGAAAGCAAGAAAAAAGAAGTACGCTATTAACTATTAAACGTACCTGTCTCTTCCGAAACGAATGAGTACTACTCTCAGAGACACACTACCATCGTATCTCAGGAGTCT
+
AABC?CBABDCDCBBEEFG<96BBBADCC@CBBB;;7;<@@B@@?C?AA?B@BBCCCDDD3D@BBB@@?@C@@@8:9;;;;;*;@;>4:9949@B?CCCCDDCBC?B@;<9;BC>ABBBBBBDCCCCCDCDC@@A@B>@@FGBBBB?B?CCC@CCBB;:::?DD?@?B?A@<@98287@??9@;;5789999%:@???>BBAA>>;>;=:88188*8=B9;8;A@???B?A=9:958<;6;A@?@@A@@@A@AAABB>>>@<:::>?:>>@@?>A777<=7::::9
@ATNG8:00279:05477
GATGGTAGATACTCGCTGATACACCCAGAAGATCAGGAACTCTAGAAGAATTCAGATTTTTAACACGAGAGTAAACGTAAAAAGAAGGTTTTACAAGACTCACGTTAACAATATTGCAGCAGTACGCACACAATCGAAGCGCAGTAGGATGGCTAGTGTAACTAGCAAGAATACCACGAAAGCAAGAAAAGGAAGTACGCTATTAACTATTAACGTACCTGTCTCTTCCGAAACAATGAGTACGTGTGACGTACGTGAGCTACCATCGTATCTCAGGAGTCT
+
BCBD@CCBBCDCCBBCCCDB@@DDD>AAA?CCDCAA?A>AACBBBC?CC?C?CAAAAAAA2C?CA@?BCBB@@@8?ABBCCC5CD@C@CCC:CDD@CCCCCBC999;@BB@BBB?BCBBCBBEJDE@@@CCC@DDBB?BAABCDCBC?B??<?ACCCCCC?CCBBBB?BD?BBB>AABBA9A9959AAA6A=@=ABBBCCAAD:>;>>==8<7<<A;;8;C??@FC@B?BBC>BB@BCBBCAAABBBCBBBBBBBBBAAACBB?BBBBBBBB?AAD@AA==>
@ATNG8:00293:05486
GATGGTAGAGAGACTGTAGCGCACCCAGAAGATCTGGAACTCTAGAAGAATTCAGATTTTTAACACGAGAGTAAACGTAAAAAGAAGGTTTTACAAGACTCACGTTATCAATATTGCAGCAGTACGCACACAATCGAAGCGCAGTAAGGATGGCTAGTGTAACTAGCAAGAATACCACGAAAGCAAGAAAAAGAAGTACGCTATTAACTATTAACGTACCTGTCTCTTCCGAAACGAATGAGTACTGCGTCTCACTCTCGCCTACCATCGTATCTCAGGAGTCT
+
<<=B@BBA;;6CBCCCCCECCCCFF?CAA?ACCCCC=A>@@DBCCC?CC?C@A?@>>>>>.<>?AABBBAC???8=@;;;;;*;@<>;>>>4@BB?C<<;CCDAB>BBBC?BBD@DDCABBCCCCCCCDBCC@DCBA>ACDCCCAA@C@C@A>@BBABBCB@BCCCBBABB?BBC:>>@@@:AAA@BCDDC2BB?BBBBBB@?:595::<<,/,/=A@@?BB@??@A?B?BCF>BAA>ABBEBBAA???AAAA:::A??@C?CCD@CCB???A@AABC?BB999
@ATNG8:00253:05554
GATGGTAGGTGCACATGAGTGTATCCAGAAGATCAGGAACTCTAGAAGAATTCAGATTTTTAACACGAGAGTAAACGTAAAAAGAAGGTTTTACAAGACTCACGTTAACAATATTGCAGCAGTACGCACACAATCGAAGCGCAGTAAGGATGGCTAGTGTAACTAGCAAGAATACCACGAAAGCAAGAAAAAGAAGTACGCTATTAACTATTAACGTACCTGTCTCTTCCGAAACGAATGAGTACTATGTAGAGCTCTATACTACCATCGTATCTCAGGAGTCT
+
BDBA>AEF@CBBBCCDBBBCDCCBB?DDC?BBBCAA>A?CCBBBBB?BD>B=@?B99:9:*;@@BBBEFCEDBB9AA;;;;;(<@=@5999&5994;@;@@@A@@<@?AA?BCD@BBBACBBBBBCCCICCC@BCCC?BABBBBCC@CACAA?@BBBBCCB?ACDBBB>AA=A@@<??AA@;@<<899998(9@>A889BB999@F?BB@@5;3:=A@@=@A@@@CC<@=@@@8@@?=ACABBC?@@C@??BBCDBABBAABCCC>>>;;?@@A?<<<5:;<??
@ATNG8:00254:05538
GATGTAGATATATGCACGCTCTACCAGAAGATCAGGAACTCTAGAAGAATTCAGATTTTTAACACGAGAGTAAACGTAAAAAGAAGGTTTTACAAGACTCACGTTAACAATATTGCAGCAGTACGCACACAATCGAAGCGCAGTAAGGATGGCTAGTGTAACTAGCAAGAATACCACGAAAGCAAGAAAAAGAAGTACGCTATTAACTATTAACGTACCTGTCTCTTCCGAAACGAATGAGTACGTGTGACGTACGTGAGCTACCATCGTATCTCAGGAGTCT
+
@CBCCCBBBBECCCCCDBBBBABB?BBB@BBBBCC@B@BBCCBBB?BB>B?BBBCCCCC3C?BB>@>BAB@A@;>>;;;;;*;C>C5;;;*:@@=@CCCCBB;;5;?;;7;CD>BBGBDDDEABACBBECD@CCCB@CCDEBBBC?C@DBB@BBBBBABD@DAABCB?AA>ABB?BBCDC>B??>?DDCC2AB?CABBBBA::49:>@CA<A;??BBB@BEBBABB8:8:@@9@::6:A@ABBCFDECBB???>;;;@;<;>;;5<999@@AA@?@C?A@886
@ATNG8:00282:05526
GATGGTAGGCACTGCGCACACATCCCAGAAGATCAGGAACTCTAGAAGAATTCAGATTTTTAACACGAGAGTAAACGTAAAAAGAAGGTTTTACAAGACTCACGTTAACAATATTGCAGCAGTACGCTCACAATCGAAGCGCAGTAAGGATGGCTAGTGTAACTAGCAAGAATACCACGAAAGCAAGAAAAAGAAGTACGCTATTATCTATTAACGTACCTGTCTCTTCCGAAACGAATGAGTACTATAGACTATCTGAGACTACCATCGTATCTCAGGAGTCT
+
CBBB@BCC@DCA@ADBBC@AACCCD>BBB?ACCC99;;ACDCBBCC@DG@C@DAA;;;;;);@AABBCBCB@??6<?;;;;;*;D@D5;<;6:ECBCBBBBBBCC?B??@>@BB@CCCBCCCCCCCCBCBBB@BBBB>AAA@@@AA=@=@>?<@BBBBBBDABBBBBA?CC?AAB?BA99:,8?=:@BFCD3CD?BBBAAA>>><>>>AAA<?<?@?@@;>>@BA??;?;?BF:A??<?;;<@ABBAAA??>>?BCCCCC@@ABB?CAAAACCBB@AA?BA@99
@ATNG8:00287:05529
GATGGTAGTGTCATATGAGAGTGTGTACTCATTCGTTTCGGAAGAGACAGGTACGTTAATAGTTAACAGCGTACTTCTTTTTCTTGCTTTCGTGGTATTCTTGCTAGTTACACTAGCCATCCTTACTGCGCTTCGATTGTGTGCGTACTGCTGCAATATTGTTAACGTGAGTCTTGTAAAACCTTCTTTTTACGTTTACTCTCGTGTTAAAAATCTGAATTCTTCTAGAGTTCCTGATCTTCTGGACAGAGTGTGCAGATACTACATCGTATCTCAGGAGTCT
+
CBBA<A@B:;6@@BCCCCCBABBDDDCC@@00+0<<;3=?7=:?DCB=>>:;;;==5;5;<<<7<7;@BCDEAA@?BAABA1==9;AAE>DE@@=@BB>@D>AAAA@@<ABBCDICC@CCC@B@BECC;<;;5;CBB?BBBAAAAADDBBB@;;;?BAB@BLAG@BBBCCBBAA=@:;;;-;=C=ABDCC5CABBB8::BBBBCBB@4::;:*;BAAA;?;;;5:BBBBCE@C?BBA@@@=@@C@BBDGGFCCAAAABBBCC@@@;;;9;CBBBBBB8;;@@@
@ATNG8:00294:05543
GATGGTAGCATCATGCATATCTCACCAGAAGATCAGGAACTCTAGAAGAATTCAGATTTTTAACACGAGAGTAACGTAAAAGAAGGTTTTACAAGACTCACGTTAGCAATATTGCAGCAGTACGCACACAATCGAAGCGCAGTAAGGATGGCTAGTGTAACTAGCAAGAATACCACGAAAGCAAGAAAAAGAAGTACGCTATTAACTATTAACGTACCTGTCTCTTCCGAAACGAATGAGTACGATGAGATCTCGTGTGCTACCATCGTATCTCAGGAGTCT
+
::<<8=;A;=>=B;99;CA?AAAAC?CCB?B9;;B@@D@CAAACCG?BB?B>A?@9:999$33<660.-:5--(-89999.:<5:2;;;&9@@<>:;9CCD;;6;BAA=@CC@BBBAABDGCBBLCCB;;:;BBB@CCBBB@AA9;6<00,0<<@@A::8:AAABB@CC?BAA<@@999+99929<===,=@<AAABBAA>>;?=ACDD=C<@@CCB?BBBBAA@=><?<<6===;?AAABCCBCCBBBCBBEBBAAAA====:=@?@BBBBAAAA;>?AAB
@ATNG8:00261:05584
GATGGTAGCGCACACATAGATACAGTACTCATTCGTTTCGGAAGAGACAGGTACGTTAATAGTTAATAGCGTACTTCTTTTTCTTGCTTTCGTGGTATTCTTGCTAGTTACACTAGCCATCCTTACTGCGCTTCGATTGTGTGCGTACTGCTGCAATATTGTTAACGTGAGTCTTGTAAAACCTTCTTTTTACGTTTACTCTCGTGTTAAAAATCTGAATTCTTCTAGAGTTCCTGATCTTCTGGCTCGTAGACAGATACTACCATCGTATCTCAGGAGTCT
+
//::7>BBB9:6=?>AABECCBB@AB@<>BBB@BDGD>BC@C@BBBDCFC@BBAB<:B?BBBC?EABCBCCA@?E@BBBAA,::444==,94994959259.56;;;>@CBBDC:99<@@C@B?CACBBBBA?BA@@;A;;;AAACCBC@@@B@@<@BC?@@>@@DC@A@DBBB>A@@@@.;4;=:::::(:?@@@<BBB@BA@995.5555$55599.5.9<5;?BBB@B@B@CA@A??2499.999>??BBBABA@@@>?B=9:999@995=@@;@999:
@ATNG8:00265:05572
GATGGTAGCGCATATCAGCGCAGCCCAAAGATCAGGAACTCTAGAAGAATTCAGATTTTTAACACGAGAGTAAACGTAAAAAGAAGGTTTACAAGACTCACGTTAACAATATTGCAGCAGTACGCACACAATCGAAGCGCAGTAAGGATGGCTAGTGTAACTAGCAAGAATACCACGAAAGCAAGAAAAAGAAGTACGCTATTAACTATTAACGTACCTGTCTCTTCCGAAACGAATGAGTACAGAGAGTACGATATGTCTACCATCGTATCTCAGGAGTCTT
+
:;:>:965556>;>@;::?BCCCCC>CC>AB@>00)/)//:<<;;7;>8<7:;@97777$3688893338333(3344444$495:.55)5::5<>>665=55.9:99.9>@=AA@?:::A999@@@@::29=>>;@CA@ABA?=B>@?B?A@BC::9=7845::<7:858::*//888///3,73777'7<9?BBB@;87717177:<9>7;;@9945<89:==9=:=>?8<8828>:344??==B@@@BA@@B?><<@=;=7>;99<<<>;7785;:8//)
@ATNG8:00267:05582
GATGGTAGTAGTACACTAGTCATACCAGAAGATCAGGAACTCTAGAAGAATTCAGATTTTTAACACGAGAGTAAACGTAAAAAGAAGGTTTTACAAGACTCACGTTAACAATATTGCAGCAGTGCGCACACAATCGAAGCGCAGTAAGGATGGCTAGTGTAACTAGCAAGAATACCACGAAAGCAAGAAAAAGAAGTACGCTATTAACTATTAACGTACCTGTCCCTTCCGAAACGAATGAGTACGATAGAGCACACGTGTCTACCATCGTATCTCAGGAGTCT
+
DDBB<BDDEBBBCCCAABIIIBBCC@CCD@CDCCBB@B?BBCDCBC@CB@C@CBB:::::.:?CDBACCAA:98-8<:::;;*;?;;4955&5<<7<A<ACA@00-0;@@=AAD@CCCCCCCCCCBBBCBBB@BBBB>@?AABCBD>B?B@@>@BACCAA@?CCCCBB?BB?BBB;????=5>>>9?BCCC3BB@BABBBB@@@<@=A@AA:=:=>BCD@CDCBC=C?BACBB=BBB?AA??@BBBCCBBBBBCCCBABCCBBBB@BBBBBBBBBBBC@BBAAA
@ATNG8:00275:05584
GATGGTAGTATCTGCACACTCTGTCCAGAAGATCAGTAACTCTAGAAGAATTCAGATTTTTAACACGAGAGTAAATGTAAAAAGAAGGTTTACAAGACTCACGTTAACAATATTGCAGCAGTACGCACACAATCGAAGCGCAGTAAGGATGGCTAGTGTAACTAGCAAGAATACCACGAAAGCAAGAAAAAGAAGTACGCTATTAACTATTAACGTACCTGTCTCTTCCGAAACGAATGAGTACATAGATATACGTATAGCTACCATCGTATCTCAGGAGTCT
+
/7//)/9CCC?AA==BBCBC?>>BC@BCB?BBAB@B@@<@AA@:998;>17-7;=:9999.9<BFBBBCCFCBA8@B;;;:;*;@;>595)49;7=B>>>>BCB@C@CC@BBB>@@DCCCCCCBBBCCCBB?BCBB>BBBBBBBB@B@CA@>ABBBBBCC?ACAAAC?CC?BBC???888):@@<A>BBB/??<?>>>BCB@@;?<?@@A;>:>>AAA@CCBBCCCAC@BDD?CCC@BCBCCBBBBBBA@@CABBCBBBBBBBB?BCDC@@@CAAAC?CC@@A
@ATNG8:00275:05590
GATGGTAGATACTCGCTGATACACCCAGAAGATCAGGAACTCTAGAAGAATTCAGATTTTTAACACGAGAGTAACGTAAAAGAAGGTTTTACAAGACTCACGTTAACAATATTGCAGCAGTACGCACACAATCGAAGCGCAGTAAGGATGGCTAGTGTAACTAGCAAGAATACCACGAAAGCAAGAAAAAGAAGTACGCTATTAACTATTAACGTACCTGTCTCTTCCGAAACGAATGAGTACACACTCTCATATGACACTACCATCGTATCTCAGGAGTCT
+
CCBB@BCCCCIDCCBCCCCDBBAAA<A@@>ABBAA@<@=@BBBAAA=??<@?@@>99:::(98AABH@@@@00)/8////&4;7;.555&5<<;=<AACCDBB@B@CCACCCACCCCCECDCBBBCCBBC@BCCC@BCCCCDCB>A<A997:BAAAC:999CDCBB?BB?BBB?AAABA;@>=9::999(9@;@@BBBBB??;?<>>;:7;=AAC@@=@CBCBCB@F@BBB<AAA?BBCCCCBABCABACBBCADBAAABCBB?BBCCCCCCBB??;?AAAB
@ATNG8:00282:05619
GATTCATATGAGAGTGTGTACTCATTCGTTTCGGAAGAGACAGTTACGTTAATAGTTAATAGCGTACTTCTTTTTCTTGCTTTCGTGGTATTCTTGCTAGTTACACTAGCCATCCTTACTGCGCTTCGATTGTGTGCGTACTGCTGCAATATTGTTAACGTGAGTCTTGTAAAACCTTCTTTTTACGTTTACTCTCGTGTTAAAAATCTGAATTCTTCTAGAGGTTCCTGATCTTCTGGACGACGCGCACTTGACACTACCATTCGTATCTCAGGAGTCT
+
:5?8BBBBCCBBBCBCBBBAA@CEDACCCC>FF@C@CCCCAA@A4;;A@<@<@@AA@C@BBAAADCCC@BBBBB1:;@BCBD>BBBC?CCC???=??CCCC?>??BBBBB?BBB?C@BBBBB:98;?878=???B=>=;;;AA<:;:;:::;8<=:=;AA>==AAAA<?<?AA2A9=6<<===+<A888-8==;;;<6//)////'./52805/57499::8;5<6<;998;>=8:;:;?>;;;=<;;;:94:AA@>>>B=8718:::>::9<<:=<<<<
@ATNG8:00292:05614
GATGGTAGAGAGAGCTCTCTCATCGTACTCATTCGTTTCGGAAGAGACAGGTACGTTAATAGTTAATAGCGTCTTCTTTTTCTTGCTTTCGTGGTATTCTTGCTAGTTACACTAGTCATCCTTACTGCGCTTCGATTGTGTGCGTACTGCTGCAATATTGTTAACGTGAGTCTTGTAAAACCTTCTTTTTACGTTTACTCTCGTGTTAAAAATCTGAATTCTTCTAGAGTTCCTGATCTTCTGGATATGAGTGACTCGTGCTACCATCGTATCTCAGGAGTCT
+
BBCC@CBBBCBCCCCCCCCBCCFCCCCCCCCC@CCCC=CDAE@BBBBBCEACBBBB@B?BBBC?B;>==BBBBB>BCCCC3BB?BCCC>ACCC?ABB>BB:>=>CBB?BBBCBBCCDDCC?B?ABBBBABB>BABB?AA@A>>>@@D@@@?@@A<CCCIHF?A?BCEGCCCEC@CAAAA7A?C=BBBBA0AB:;;6;ACBBBBBA@>ADGE5CCBBC?B@HD@BBBCCCC@D?BBBCCC?BBFACBBBCBBBCBAABBBBBDCA?AAACCCCABCBB?BA@>>
@ATNG8:00297:05594
GATGGTAGGCGTGTGAGAGTCTGCCCAGAAGATCAGGAACTCTAGAAGAATTCAGATTTTAACACGAGAGTAAACGTAAAAGAAGGTTTTACAAGACTCACGTTAACAATATTGCAGCAGTACGCACACAATCGAAGCGCAGTAAGGATGGCTAGTGTAACTAGCAAGAATACCACGAAGCAAGAAAAGAAGTACGCTGTTAACTATTAACGTACCTGTCTCTTACCGAAACGAATGAGTACGTGTGCGACGTGTCTCCTACCCATCGTATCTAGGAGTCT
+
::=;8<::5:999;<959A?@;;;;)5<<?BDCC@B>A<@@AA@@A=AA5;2;@?:944&438;<<;999::;29/////&/9380666*67;49477@C@@A@B<?;=A;;5;=;;;BBBBBA?>>=<<8<<<?7;;BBAA8856<AAC?AAAAAAAC?BB@;???BB>BBB:??9939==9<???278/69;;A?==>:>;>A?>5717///85:<<<;//)//(/69.5..).227-..96./.35555:><6682...808---67...66).2766
@ATNG8:00297:05610
GATGGTAGAGTACAGTGTAGTAGACCAGAAGATCAGGAACTCTAGAAGAATTCAGATTTTTAACACGGGAGTAAACGTAAAAAGAAGGTTTTACAAGACTCACGTTAACAATATTGCAGCAGTACGCACACAATCGAAGCGCAGTAAGGATGGCTAGTGTAACTAGCAAGAATACCACGAAAGCAAGAAAAAGAAGTACGCTATTAACTATTAACGTACCTGTCTCTTCCGAAGAATGAGTACACATCGTCGTGTCGTGCTACCATCGTATCTCAGGAGTCT
+
DDDE?BBBCCCCBDCCCCCCCCCCC@BBDADFCC@A?A@BBDDDCCACC?B?BBA@@@@@2A@ECBAC>CF??><>CCCCCD3BA?A?CFE:@?B=BCBBCCA??<?<@@<@AA=AA@@@@???@???@@@A;@@@D:>>==>AAA<A<A>A>AB>BAAAA9AAAACC?BB@BBB<@@>?=8???<?EGDK3@?=@?>DA??::698=A?@;=;>>>@@<@?AA<<<;A;@@<??9?><<<=?@????BBBB???BBAAABBB@CCCCCBBAAACC?CCBAA
@ATNG8:00255:05656
GATGGTAGTATCTGCACACTCTGTCCAGAAGATCAGGAACTCTAGAAGAATTCAGATTTTTAACACGAGAGTAAACGTAAAAAGAAGGTTTTACAAGACTCACGTTAACAATATTGCAGCAGTACGCACACAATCGAAGCTCAGTAAGGATGGCTAGTGTAACTAGCAAGATTACCACGAAAGCAAGAAAAAAGAAGTACGCTATTAACTATTAACGTACCTGTCTCTTCCGAAACGAATGAGTACTATAGACTATCTGAGACTACCATCGTATCTCAGGAGTCT
+
;;<G=@?@@?;=AB=><<><<<>>@:=>>86569>>5:8==?@?>B:450728;344:;;):7:9??000////)//49999'993:7<<:0<6646><;59555.4:>>:@;;465;;;;;?@B@B;9:9924444.4:::55594;8<=<@BBC@@@@@?899AAA?AAA;<8233399(3391333377#7;4;333:9<96-2-22225>699=;;<>544<33-06:::3:00+0:=;?@@7777;>>::<>>::::<<;;48477===873;>9??;;;
@ATNG8:00265:05622
GATGGTAGTATATCGCGTCGCTATCCAGAAGATCAGGAACTCTAGAAGAATTCAGATTTTTAACACGAGAGTAAACGTAAAAAGAAGGTTTTACAAGACTCACGTTAACAATATTGCAGCAGTACGCACACAATCGAAGCGCAGTAAGGATGGCTAGTGTAACTAGCAAGAATACCACGAAAGCAAGAAAAAGAAGTACGCTATTAACTATTAACGTACCTGTCTCTTCCGAAACGAATGAGTACTATAGACTATCTGAGACTACCATCGTATCTCAGGAGTCT
+
BBBC@CBABCBCCCBCCDDCCCCDK@CBB?AAACBB@CACCA@@CC@CB@CAAAABBBBB3C@CCCCCCBC:::5:@?@@AA0AD?C>BBB=CCCDJ;=;CFE;;:;@A@>BCC?CCBBBBCCCCCCCCBBB@CCCC@BA@@AA??=B?BCC@CCCCCCBB?BBBBBB?BB?BBB?BBAA@;@@@=ADEFC3CB?B999CBA=>:>:>=AA<?<?ACBB?BABCDCB?B@BCB=@??<?AABBBBBCDDCBBBBBCCCA@?BCBB?CBBBCCBBAABE@CB??@
@ATNG8:00272:05640
GATGGTAGCGCGACGAGCGTAGACCCAGAAGATCAGGAACTCTAGAAGAATTCAGATTTTTAACACGAGAGTAAACTTAAAAAGAAGGTTTTACAAGACTCACGTTAACAATATTGCAGCAGTACGCACACAATCGAAGCGCAGTAAGGATGGCTAGTGTAACTAGCAAGAATACCACGAAAGCAAGAAAAAGAAGTACGCTATTAACTATTAACGTACCTGTCTCTTCCGAAACGAATGAGTACGAGAGTCAGAGCAGAGCTACATCGTATCTCAGGAGTCT
+
DCCB=BBBBAABBCCCCBCC@CCDD>BBC?CBBBCC?C?BBCCCCC?AA?A?BBBBBBBB3B@BCCACCACAAA=BD?CCBB1@@=B>BBB9AAC?DA@@ACC??:>=AB:A?A<AAA@>>>===>>??AAA9>>>>;A@@@==AA;C9>=@=@BB@@?BA;A@@@AA:>>9>>>;AA556)89849:::<*:;6;??EAAA@@<=8>@@@<@<@?@@@=?>?@AAA<A;9791;AA?BBBA???BAA>=;>>AAAA?A=>>A?A?>A>>>>>>>>A;A>888
@ATNG8:00274:05637
GATGGTAGTATCTGTCTACGAGAGCCAGAAGATCAGGAACTCTAGAAGAATTCAGATTTTTAACACGAGAGTAAACGTAAAAAGAAGGTTTTACAAGACTCACGTTAACAATATTGCAGCAGTACGCACACAATCGAAGCGCAGTAAGGATGGCTAGTGTAACTGCAAGAATACCACGAAAGCAAGAAAAAGAAGTACGCTATTAACTATTAACGTACCTGTCTCTTCCGAAACGAATGAGTACACACTCTCATATGACACTACCATCGTATCTCAGGAGTCT
+
445=9BCCCCCCBBDCCCCCCCDDD?@BD?CCCBBB>@>@BABDDA?AA=A>AAABBBBB3B@CCCCCABBBB@8??;;;;;*;B>A=A@A9AIEACCICCCCBB@C@BB?BBB@BCCFCDBBBCDCCCCCC@BBBC@CCC@@@995;?BCC@DBBCCBBB?BBDCC@CD@BBB@AABBB=???<>>==?.?B?CCCCCBBAA>A?BBBB=?;?BB@@=@AA@ACB@C?BEE>DCC?BBABBBBBBBBCCCBBBAACBAABBBD?BBBBBBBCBBBC?@@?@?
@ATNG8:00274:05643
GATGGTAGGACGAGCGTCTGAGAGGTACTCATTCGTTTCGGAAGAGACAGGTACGTTAATAGTTAATAGCGTACTTCTTTTTCTTGCTTTCGTGGTATTCTTGCTAGTTACACTAGCCATCCTTACTGCGCTTCGATTGTGTGCGTACTGCTGCAATATTGTTAACGTGAGTCTTGTAAAACCTTCTTTTTACGTTTACTCTCGTGTTAAAAATCTGAATTCTTCTAGAGTTCCTGATCTTCTGGGCAGACTCTCACACGCCTACCATCGTATCTCAGGAGTCT
+
;>AE?BAE@B;;5:??;99?@>@@@BCCCBCCACBBB>CE@DADEAA@BB>BBAAA@E@CCCB@C@BBDCHCCBC@BCCCC5CH@CCCF>CBCC@DCCACC?BBBBDG@BBBBBB@A?CBC9;:;BBBBBBD@CCBB?CBB;;;CBBBCDD<;;B?A@B?AB?B?BBBCA@AB@==999:*;;B;AACCC5CGCGF?G;;;BBCBCB?DFFF5@@@BB?A?BC;;;CEEFD?C@CCABBB?@ABI?IE=;;CDCA@@?@@@5;;;>AABBCCCCBBBEACBBBB
@ATNG8:00275:05645
GATGGTAGGCGACATACATACGCGCCAGAAGATCAGGAACTCTAGAAGAATTCAGATTTTTAACACGAGAGTAAACGTAAAAAGAAGGTTTTACAGGACTCACGTTAACAATATTGCAGCAGTACGCACACAATCGATGCGCAGTAAGGATGGCTAGTGTAACTAGCAAGAATACCACGAAAGCAAGAAAAAGAAGTACGCTATTAACTATTAACGTACCTGTCTCTTCCGAAACGAATGAGTACAGAGAGTACGATATGTCTACCATCGTATCTCAGGAGTCT
+
?;;C9;;;;><AACCBBBEBA@A@A<AAC@GICBBB=@<@BBBBCE>@@?C?@@A;;;;;*;>DBDDBBBAA@@;A;;;DEE5CB?C4;;:*9@@B?CBCFFHA@?@?BA>B@@=@BCABBBCCCCCE;;;CBIIBBBDCCBCCCD?B?C@@<@AAAAACB?BBC@@@>@A????:??AAA9A::3:?>>>.>@<@?>?AAA@@4816===/817<BBCACBBBCCC@C@BBB=C@@=@BAAABCCCCAAACG???BBBBAAABB?A99:@@BBCFAB>AAAAA
@ATNG8:00277:05633
GATGGTTGCAGACGTGACAGAGCGCCAGAAGATCAGGAACTCTAGAAGAATTCAGATTTTTAACACGAGAGTAAACGTAAAAAGAAGGTTTTACAAGACTCACGTTAACAATATTGCAGCAGTACGCACACAATCGAAGCGCAGTAAGGGTGGCTAGTGTAACTAGCAAGAATACCACGAAAGCAAGAAAAAGAAGTACGCTATTAACTATTAACGTACCTGTCTCTTCCAAACGAATGAGTACGAGAGTCAGAGCAGAGCTACCATCGTATCTCAGGAGTCT
+
BBBG@C?CBBBDBBECCCFDBBCCC@CAA>ACCCAB?A>@@BBECB?BB@B?BBAAABBB2BABBAAAEA@???8?@@@@@@0@@;@4;;;*:CB?BCCBCCBBB>B?BB@BCE@CBBBCCGCCBBDCBBAD@EDCC>@???AA@>6<<500,0<=@A@BB?BAAC??=?A?AAA>ABBAA=:7717<===,?@=BBBCD??@@?B>ACBB?B?AAABA?BB:::??<??BF>BCC@CB;<<A@AAA@AABCCBCBFCACAECC@CCCC@@ACBBBD@CC???
@ATNG8:00285:05633
GATGGTAGCTCTGCTCTGACTCTCGTACTCATTCGTTTCGGAAGAGACAGGTACGTTAATAGTTAATAGCGTACTTCTTTTTTCTTGCTTTCGTGGTATTCTTGCTAGTTACACTAGCCATCCTTTACTGCGCTTCGATTGTGTGCGTACTGCTGCAATATTGTTAACGTGAGTCTTTGTAAAACCTTCTTTTTACGTTTACTCTCGTGTTAAAAATCTGAATTCTTCTAGAGTTCCTGATCTTCTGGGCAGACTGCTCACACGCCTACCATCGTATCTCAGGAGTCT
+
55=>5;;><<<===@@@A@?66665;99;://)//;;5<;:><<<<>>B><<;;;;7;:>=?>9?:666>==<;;7544444#44.4:::1:5664;;<)//6///87949;994455.4;;.44)5;;;566=9=>6606<5555444499;454839//)//)/)/9/55;<55606;=>>0>69455555$5<;<>6=?>6955555.4:::(444597;755445>:5567<7<534983445;1:;;;;==9777///9954548<44494444444./7///
@ATNG8:00290:05625
GATGGTAGTCTCAGATAGTCTATAGTACTCATTCGTTTCGGAAGAGACAGGTACGTTAATAGTTAATAGCGTACTTCTTTTTCTTGCTTTCGTGGTATTCTTGCTAGTTACACTAGCCATCCTTACTGCGCTTCGATTGTGTGCGTACTGCTGCAATATTGTTAACGTGAGTCTTGTAAAACCTTCTTTTTACGTTTACTCTCGTGTTAAAAATCTGAATTCTTCTAGAGTTCCTGATCTTCTGGTGTCTGATCTGTATCACTACCATCGTATCTCAGGAGTCT
+
AABB?C@AACBBBCBBBC<96@@9;6@@AC@@>AEGL?DC@B@CCCCCBC@CBBBB=AAECBC?B@BBBBBCDEE?DBCCA0;:8;?CC=CC=;:<CA@AB-00000?;@BBBBBBB>BBA?A>BBBBBCBB@CC@@=ABBBCCCCCBBB@@@CC?;<<@DB>A=@@@ABCCCC?B;;;;.9=B?CCIDC1@@;;;0;@A<<;BBBA<@@@@,@;;;@<@=AA?BBBBD@@>A@CCCBCD>BAB@BBBBDBBBBAAACBCBBECC@CCBBBBBBBCDC?AAAA@
@ATNG8:00276:05700
GATGGTAGCATCATGCATATCTCACCAGAAGATCAGGAACTCTAGAAGAATTCAGATTTTTAACTCGAGAGTAAACGTAAAAAGAAGGTTTTACAAGACTCACGTTAACAATATTGCAGCAGTACGCACACAATCGAAGCGCAGTAAGGATGGCTAGTGTAACTAGCAAGAATACCACGAAAGCAAGAAAAAGAAGTACGCTACTAACTATTAACGTACCTGTCTCTTCCGAAACGAATGAGTACGAGAGTCAGAGCAGAGCTACCATCGTATCTCAGGAGTCT
+
@@AD<BBBBAA@;566><69@>>;;7;@B@BBBBCB?B=@@@CCBB@BB?A;??>???@B+B>CC???CDAAAA=B9;;HGD5@A<?2;99&9@@?BCCCFBCBB@C@BC=@@C@BBBACCCDCCCCCCDCC?CCAA>BBCCA@AC?C?C@@?@BBBBBCC@CBBABB@BC@?@@>AAAAA;??=;9::::(9@=BBBBECCBAAA>?<=;1818<@AA?BBBBBBB?B@BBB>BBB?AAACCCCCCCAAABBBBBBACBBBCBB?BB@@BBBBBB?@<@@===
@ATNG8:00296:05690
GATGGTATTATCTGCACACTCTGTCCAGAAGATCAGGAACTCTAGAAGAATTCAGATTTTTAACACGAGAGTAAACGTAAAAAGAAGGTTTTACAAGACTCACGTTAACAATATTGCAGCAGTACGCACACAATTGAAGCGCAGTAAGGATGGCTAGTGTAACTAGCAAGAATACCACGAAGCAAGAAAAAGAAGTACGCTATTAACTATTAACGTACCTGTCTCTTCCGAAACGATGAGTACTATAGACTATCTGAGACTACCATCGTATCTCAGGAGTCT
+
;<>>9=<@7;:;;;;@@CBBBB<AC:?>C@B<<BB=:@666?>=;;7:<7<7;>?CCFGD2B?BBBB@@@ABAD=A@?>999(9:.5.555&5;<7;<<?>?<>@7;5;C>A@@699>?@>?@C@AABBA@A<@<?A?AAAABBAA?A=@996:A@@@CAA=ACB@@?<>>27778>;00*/6638=>>?0@@<?<;@:?7774928;;><@=A:@AB?CCBBBCC?A000@5=000///7AAAAABBB7728;4438::998(------88899=63447:
@ATNG8:00258:05758
GATGGTAGGACGAGCGTCTTAGAGGTACTCATTCGTTTCGGAAGAGACAGGTACGTTAATAGTTAATAGCGTACTTCTTTTTCTTGCTTTCGTGGTATTCTTGCTAGTTACACTAGCCATCCTTACTGCGCTTCGATTGTGTGCGTACTGCTGCAATATTGTTAACGTGAGTCTTGTAAAACCTTCTTTTTACGTTTACTCTCGTGTTAAAAATCTGAATTCTTCTAGAGTTCCTGATCTTCTGGGTGCGCTACAGTCTCTCTACCATCGTATCTCAGGAGTCT
+
A?@B?CBB@CBB@?@A@@@;AB;:6;BBA@AA?BBCC>CC@C?AAADCDD@DCAA@>@>@BCD@B@BCCBBBBBB@CBBBB3BB?CCCD>CCBA?ACC?BB=::8C?@?BBBBBBBB?BBB?A=AB@@>>>><A>::6:@?@@@@@@@AAAA=<=<>>><=>:<<AAAABBA=>:>@BBB5B=B<@ACCA/???BB;A;;888?>??:;:::+:///;494<=9<???>=>=A>==:666(////(/8;<<=>AA@@A@@?>:9:5:///<=<@<@?B7;;>==
@ATNG8:00266:05755
GATAGATATATGCACGCTCTACCAGAAGATCAGGAACTCTAGAAGAATTCAGATTTTTAACACGAGAGTAAACGTAAAAAGAAGGTTTTACAAGACTCACGTTAACAATATTGCAGCAGTACGCACACAATCGAAGCGCAGTAAGGATGGCTAGTGTAACTAGCAAGAATACCACGAAAAGCAAGAAAAAGAAGTACGCTATTAACTATTAACGTACCTGTCTCTTCCGAAACGAATGAGTACTACTCTCAGAGACACACTTCCATCGTATCTCAGGAGTCT
+
CBBBBBBCC99;A@CCBBBDBB@BCCACCCB:;:;@CCCDCBC???<??CCBBBBBB3B@BBBDDA@@999,:@;;999$9:<@2999&9>B>CABABCCBB@BACB@BCC?BBDDDCCCCC:;;CCBC@CDCD@CBCBCCBB@B@B@A>@CCBBBDD@CCCB??8::?ABA8<<9999+9<<89::::(9@9987@B@ABB>>:=@@@=A8;;DDC@CCCBBBB?C@CCC=AAC?AAABBBCCBBBBAAB?:99AABABB??<?BDDB@@>>:9:6///89
@ATNG8:00272:05728
GATGGTAGTATATCGCGTCGCTATCCAGAAGATCAGGAACTCTAGAAGAATTCAGATTTTTAACACGAGAGTAAACGTAAAAAGAAGGTTTTACAAGACTCACGTTAACAATATTGCAGCAGTACGCACACAATCGAAGCGCAGTAAGGATGGCTAGTGTAACTAGCAAGAATACCACGAAAGCAAGAAAAAGAAGTACGCTATTAACTATTAACGTACCTGTCTCTTCCGAAACGAATGAGTACTATAGACTATCTGAGACTACCATCGTATCTCAGGAGTCT
+
<<9:79<>:@;55:@@;69<77:00+/993:BBBCD@B@CCCCCCE@CD@B@CBBBBDED5B?BBBBBDCBCCC>CB@@@@?,?A>C?BBB:BCCACCCBCCDBB>B@CC@CCC@CCCCBCCFCCCCBBBCC?CCBB?BBBBBBBB?C@CBB?BCCCCCCC=AAACCC?AA>AAB<@@BBC=BBB>@AAAB3BC?CBAACAC@@695:<<=1818CBCC@CC@@@AA=@=A@A=ABB?BAAABBAAAA@?>>>::???;<444=>7=@:8::99::?;6;=377
@ATNG8:00280:05745
GATGGTAGAGTATCATGTGTATCTCCTGAAGATCAGGAACTCTAGAAGAATTCAGATTTTTAACACGAGAGTAAACGTAAAAAGAAGGTTTTACAAGACTCACGTTAACAATATTGCAGCAGTACGCACACAATCGAAGCGCAGTAAGGATGGCTAGTGTAACTAGCAAGAATACCACGAAAGCAAGAAAAAGAAGTACGCTATTAACTATTAACGTACCTGTCTCTTTCCGAAACGAATGAGTACATAGATATACGTATAGCTACCATCGTATCTCAGGAGTCT
+
AABE@CCCCABBCBCCBCEDDBBBB>BBB@CCCEA@>A@CCDABBC?BB>@?A?B::999*9?CCCBCCCDDEG<@@99999*9C=C:@@@9@CD@HBBCCBC999;@BC@CBB?CCBBBBCCCCCDDDCCC@CCBB?BCCCCCCC?C@DAA?ACCCCCCD?DDCDBB?AB?BBC<??A@?8A??<?FDDC/CC?AAAACCCDC>@<?ACD;?<?BCBB?BBAAAAAA<B?CCD>CCC?BBCCCCCAAACAAACAA@@@ACBBB@@=@B>@BBBAAAAC?BB777
@ATNG8:00289:05746
GATGGTAGTGTCATATGAGAGTGTGTACTCATTCGTTTCGGAAGAGACAGGTACGTTAATAGTTAATAGCGTACTTCTTTTTCTTGCTTTCGTGGTATTCTTGCTAGTTACACTAGCCATCCTTACTGCGCTTCGATTGTGTGCGTACTGCTGCAATATTGTTAACGTGAGTCTTGTAAAACCTTCTTTTTTACGTTTACTCTCGTGTTAAAAATCTGAATTCTTCTAGAGTTCCTATCTTCTGGAGATACACATGATACTCTACCATCGTATCTCAGGAGTCT
+
BBBE@EECC?@@DCDFCCCECCCCBBBAAB;;;;GEG>CC@C?BBBCCCF@CCCBB@A>ABBB?C@CBBBBBAA@<@@@BB,00,0>@@<CCCCACCCACC;;;CCCCAFAAADDCG@CCC@C@CBCCCCCC@CCCD?BCCCCBCBCCCCCBCBD?CBB?BC?B@CCCBBBCCC@CCCCC;C?A;@@@@@@'?BAAA=BACBBBBCDCBJDJD2CBBDCAHACC@BBBBBCC@B?BBBBB:;;D@BBBDCCCCCBBBCCCCAACC?D@@@BECC@@@A?BB???
@ATNG8:00290:05734
GATGGTAGCACACGAGATCTCATCGTACTCATTCGTTTCGGAAGAGACAGGTACGTTAATAGTTAATAGCTTACTTCTTTTTCTTGCTTTCGTGGTATTCTTGCTAGTTACACTAGCCATCCTTACTGCGCTTCGATTGTGTGCGTACTGCTGCAATATTGTTAACGTGAGTCTTGTAAAACCTTCTTTTTACGTTTACTCTCGTGTTAAAAATCTGAATTCTTCTAGAGTTCCTGATCCTTCTGGGTGCGCTACAGTCTCTCTACATCGTATCTCAGGAGTCT
+
?ABB?ACCCCCC@@@CCDBCCFGCCBBBCCDD@CCCC>AB>BGCCCCBCD@CCBBBAC;<;CD@C@EBBBD@BBB?BBCCC3BC?CCDC=ACCC?CCC@CE:;;@@DC@DECCCCCD?@AB@B@BEBBBAAA?B@AA=??BCCCC???BBCBBBB>>>>?BD@D?AAACCCCCC?BBDCC:C?B@B@@@@/>===C7==>:;:>>>B<????/>888A<A;@@<>=>>>AC=B=@@@@B<@;@<==6888AAA@@?>>>?@@??B???@@@@>>>@@A<A@@;:
@ATNG8:00303:05137
GATGGTAGTATATCGCGTCGCTATCCAGAAGATCAGGAACTCTAGAAGAATTCAGATTTTTAACACGAGAGTAAACGTAAAAAGAAGGTTTTACAAGACTCACGTTAACAATATTGCAGCAGTACGCACACAATCGAAGCGCAGTAAGGATGGCTAGTGTAACTAGCAAGAATACCACGAAAGCAAGAAAAAGAAGTACGCTATTAACTATTAACGTACCTGTCTCTTCCGAAACGAATGAGTACATAGATATACGTATAGCTACCATCGTATCTCAGGAGTCT
+
CCCE@CBBBBDCCBBBCCECCCCCC@CCC@CDDECC@C@CCEDCCC@BB?C?BBBBBCCC3C@DCBBBBDCBBB=BBBEECG3FC?B=@@@9ADD@CBBBCCC:98;@CC?BBD?BBCCBCCCBCCCCCCBB?BBBB?BBBBBBBA?D@BAB?BBBBBBBB?BCCCCC?AA?BCC;????=5;<;8<>@@A2AB?BBBBCBB=>:=<>AAA8;7<ACBB?B???AAB?B?BDD>AAA?BBBBBCCCCCB@@@AAAACA>@@@@::7:A@@@A@@@A@@<@A;;;
@ATNG8:00311:05141
GATGGTAGCACGAGTCACTCATATCCAGAAGTTCAGGAACTCTAGAAGAATTCAGATTTTTAACACGAGAGTAAACGTAAAAAGAAGGTTTTACAAGACTCACGTTAACAATATTGCAGCAGTACGCACACAATCGAAGCGCAGTAAGGTTGGCTAGTGTAACTAGCAAGAATACCACGAAAGCAAGAAAAAGAAGTACGCTATTAAACTATTAACGTACCTGTCTCTTCCGAAACGAATGAGTACAGAGAGTACGATATGTCTACCATCGTATCTCAGGAGTCT
+
BABB?BCCB@@?@CC;;6>>@@@AA@DCC?CC?BCJBGACBBB@<;5;C4;2;A;;4==9$4.5==?@<CBBBA9@@99999$8;5<?<==1<<C>AA?;=@@00,/38;1::<3://.65339;8===@??:?>:;5;;55:878279A1816??9::BB<><>ABB;>?=00/(///88(..6022222$284;8<>>:<68-86(57766?:?9:8A155888885959:=7:9;4;???;;9AAAB889BBBBA@@B@898@<@@ABAA?<<000;:::0/
@ATNG8:00317:05151
GATGGTAGAGTACAGTGTAGTAGACCAGAAGATCAGGAACTCTAGAAGAATTCAGATTTTTAACACGAGAGTAAACGTAAAAAGAAGGTTTTACAAGACTCACGTTAACAATATTGCAGCAGTACGCACACAATCGAAGCGCAGTAAGGATGGCTAGTGTAACTAGCAAGAATACCACGAAAGCAAGAAAAAGAAGTACGCTATTAACTATTAACGTACCTGTCTCTTCCGAAACGAATGAGTACACACTCTCATATGACACTACCATCGTATCTCAGGAGTCT
+
;;:@5::@>AABA@@?;<@@BCCAA?@BC?;;;B@@=B?BCDBAAC?BB?CACD@:999:):;B@???AA@ABA8@@;;;;;':?<<4999&555.5>9=@@?9;547=>:?BB<@ACCCDCGABADDCC@@=@A@@5;;A:;:AB?B?CCD@BBBBABBB@CCCCBB?BB@??@@BDEBC=BBB>AAEEF3AA>ABBCCABBD=A;>>>F<>;>>@@@?ABBC????C?BBB=BCC?CBBBBDCBB99887552;:;;87339;4773888====88233333
@ATNG8:00317:05158
GATGGTAGTATCTGTCTACGAGAGCCAGAAGATCAGGAACTCTAGACGAATTCAGATTTTTAACACGAGAGTAAACGTAAAAAGAAGGTTTTACAAGACTCACGTTAACAATATTGCAGCAGTACGCACACAATCGAAGCGCAGTAAGGATGGCTAGTGTAACTAGCAAGAATACCACGAAAGCAAGAAAAAGAAGTACGCTATTAACTATTAACGTACCTGTCTCTTCCGAAACGAATGAGTACTATAGACTATCTGAGACACACTACCATCGTATCTCAGGAGTCT
+
956;7;<<?@@@;;<CC@CGCCC;;89@?:?@@9;9;@;??BBCBAABC@D?BBDCCCCC3B?B?@?CBDAAAA9>=9:494$983:9>>>2@AA@BCBBBEDDD@C@CC@CCB@CCCGABBBCBBBBCCCDADCCCBCB@@@BCB@HGGBB@CDCCCBBB@CBBBBB?AB??@?;>=;;;500/6;;;=<,<>7747BB@BBB>@<?>>?4615>BAA?@;::@AA=@=@@@9>=?;@ABBBBBBBBBCCBBBCECC@A@BABBBBDC?BAAA@@B99:??:?AAAB
@ATNG8:00329:05162
GATGGTAGTATATCGCGTCGCTATCCAGAAGATCAGGAACTCTAGAAGAATTCAGATTTTTAACACGAGAGTAAACGTAAAAAGAAGGTTTTACAAGACTCACGTTAACAATATTGCAGCAGTACGCACACAATCGAAGCGCAGTAAGGATGGCTAGTGTAACTAGCAAGAATACCACGAAAGCAAGAAAAAGAAGTACGCTATTAACTATTAACGTACCTGTCTCTTCCGAAACGAATGAGTACATAGATATACGTATAGCTACCATCGTATCTCAGGAGTCT
+
;59C;BCBCCBCBCCCCBCDCCCCCABBB@CCCCBB?B@CCCCCCC@CC@C@CCBBACCC3C@BAACCECB???;?BCDDDG0DD?C@CCC;CCC@CCCBB@@0000=@@=ABC@BDDCGCCCCCCCDBBBB?CCBB@BBBBBBAB?D@C@A?ACDDDCCB?BBBBBB@BB?>>?;?????8?@@<@AA@A2@@=@999BBA@@<@;@@BE:>:=@C@@>@C???FE?B>ACC>BBB=@@CCCCDBBACBAAAB@@AA?A@@@@@<@@>>BCAAAAAA<@@777
@ATNG8:00346:05120
GATGGTAGCTATACGTATATCTATGTACTCATTCGTTCGGAAGAGACAGGTACGTTAATAGTTAATAGCGTACTTCTTTTTCTTGCTTTCGTGGTATTCTTGCTAGTTACACTAGCCATCCTTACTGCGCTTCGATTGTGTGCGTACTGCTGCAATATTGTTAACGTGAGTCTTGTAAAACCTTCTTTTTACGTTTACTCTCGTGTTAAAAATCTGAATTCTTCTAGAGTTCCTGATCTTCTGGCTCTCGTAGACAGATACTACCATCGTATCTCAGGAGTCT
+
@@@D?CABACCBBBBCEDCCCCBBBCCCCCAA>ACC@CD@C?BBBCCCC?CCCCC?B@BBBC@B?BBC@@?CCDGBBBBB1AA>ABBB=BCDC?BBB>BA<779BBB?BCAAABBB?BCD<@<?A@@@===<BBDD5::@@@A@===AAA>>>?5:;>;>?=B<@@BBAAA@@:==@FG6A<?<??AAA/AA:;;6;?>>?@=<=>8====+=988A=B<??=CBAA==>=B=AAAA@@;@@@<AA>>>@@@@@@@A???=<995::;>>>>A@@@D8==ABA
@ATNG8:00300:05178
GATTAGTGTGTCTCTGAGAGTAGTACTCATTCGTTTCGGAAGAGACAGGTACGTTAATAGTTAATAGCGTACTTCTTTTTCTTGCTTTCGTGGTATTCTTGCTAGTTACACTAGCCATCCTTACTGCGCTTCGATTGTGTGCGTACTGCTGCAATATTGTTAACGTGAGTCTTGTAAAACCTTCTTTTTACGTTTACTCTCGTGTTAAAAATCTGAATTCTTCTAGAGTTCCTGATCTTCTGGTCTACTACACTGTACTCTACCATCGTATCTCAGGAGTCT
+
CCC@CCCCBBBBBCCCCCCCBBBDCBBC99::BBB>BC?B?BBBEBBB@DCCBB?CBDCCC@C?CCCCCCBCCACCCCC5CC@CCCC>CCCCADCC?BB=;;;CCC@CDDCBBBI@BBB@B@CBBBBBAB@BCBB>AACCDCBBCDBBAAA?@<@@@?BE@D@BCCCCEKBB@BDDCC<C?D?ABAAA0ACCJM;;<ICCCBBBA5;;;;*;ABBB@B@BD@DCCBBCC@C@CCCCBA>ABC@BBBCDCCBBBCCCCCCCCCB?B:;:BBBDECCC?BBB??
@ATNG8:00300:05198
GATGGTAGTGTGTCTCTGAGAGTAGTACTCATTCGTTTCGGAAGAGACAGGTACGTTAATAGTTAATAGCGTACTTCTTTTTTCTTGCTTTCGTGGTATTCTTGCTAGTTACACTAGCCATCCTTACTGCGCTTCGATTGTGTGCGTACTGCTGCAATATTGTTAACGTGAGTCTTGTAAAACCTTCTTTTTACGTTTACTCTCGTGTTAAAAATCTGAATTCTTCTAGAGTTCCTGATCTTCTGGATAGCGACGCGATATACTACCATCGTATCTCAGGAGTCT
+
7877)//87;9;;=<<<;;;>@;;;;955999.54;;2998<<///<9997=<<56169>==>;@@?>CCCCCBB>;;;;;;%;;<;@CE>665<7=9;7;>=>@@@<>8<C>>B>=B=@9929:?>;;=:99294446666;;<@6/0>;;000:5///7>C;<466:;::<99495555&55:7<<=<<(::555)555556>>??:>@@@+<;;=<5=:>@:>>AA@@@=@=@@999AAGDDBCCC;;;B;;;:@@?@<<C>C?@<>>?@@===99236600
@ATNG8:00304:05210
GATGGTAGGACGAGCGTCTGAGAGGTACTCATTCGTTTCGGAAGAGACAGGTACGTTAATAGTTAATAGCGTACTTCTTTTTCTTGCTTTCGTGGTATTCTTGCTAGTTACACTAGCCATCCTTACTGCGCTTCGATTGTGTGCGTACTGCTGCAATATTGTTAACGTGAGTCTTGTAAAACCTTCTTTTTACGTTTACTCTCGTGTTAAAAATCTGAATTCTTCTAGAGTTCCTGATCTTCTGGTGTCTGATCTGTATCACTACCATCGTATCTCAGGAGTCT
+
>@<B;C?D8;6;==<>>>9;9CCD?@ACDCCF@CDCH>CD?C?CDECCBB?BABFI@B@BCCCAIAGGCC;<:BB=<=>=<(54.449909:996;<<7<>7;;@BBC:;;BC;;9@699@=@<BBCBBBDC@@ACC8;;BBDBBBBC@@@CCCB@BCB?BA=@:>>:59:999>A<@<<+;.5.55555$5955505><<965555.4444$4:::<9>:=B<@?@949=24.4:89:<5:5696DDCECCCCBBACCCCC;;;5;;@???999??@<@@@@8
@ATNG8:00307:05202
GATGGTAGCGCGACGAGCGTAGACCCAGAAGATCAGGAACTCTAGAAGAATTCAGATTTTTAACACGAGAGTAAACGTAAAAAGAAGGTTTTACAAGACTCACGTTAACAATATTGCAGCAGTACGCACACAATCGAAGCGCAGTAAGGATGGCTAGTGTAACTAGCAAGAATACCACGAAGCAAGAAAAAAGAAGTACGCTATTAACTATTAACGTACCTGTCTCTTCCGAAACGAATGAGTACGATGAGATCTCGTGTGCTACCATCGTATCTCAGGAGTCT
+
4:<<=A<BB==>>;;;<?>999599)5@B=9;9@::4:;A::595C;C=>B>BB===B??.?277373733333(3344444$5:7<.555&5;;5555599945.57<=;?@@8:;BABAAABBBCBCCBB?;:;;?AABBC@???B?@;;6:@??@?BC?B@AABA=AA;??=8<<8913898777888$0656///:787727)....).38;??;7;<:::::9=9===6==>6===BBB=::@==/0/55555522277625...3788577;6:9775
@ATNG8:00307:05218
GATGGTAGAGTACAGTGTAGTAGACCAGAAGATCAGGAACTCTAGAAGAATTCAGATTTTTAACACGAGAGTAAACGTAAAAAGAAGGTTTTACAAGACTCACGTTAACAATATTGCAGCAGTACGCACACAATCGAAGCGCAGTAAGGATGGCTAGTGTAACTAGCAAGAATACCACGAAAGCAAGAAAAAGAAGTACGCTATTAACTATTAACGTACCTGTCTCTTCCGAAACGAATGAGTACTATAGACTATCTGAGACTACCATCGTATCTCAGGAGTCT
+
CCCC@CCCBBBAABCAACBBECCBB<@AB@BCB@@@?B@BCACCCC?AB>B@BB??@@AA2@?BBCBCCCC>==7<AACBCD5BCAC@DCC<CJG@CDCBDAB;:6;=@?=B@@=ACCCBCDBCBCCCCCCC@CAAA>AACBCCBC=@<@;;6;BBCCBBA@CCCACC?BB?BBC?BBDCC<A??>?BBBB3BB?B@>?CC@//,/68866175==ABCABBAAAAA<?<@@@9@:95:ABBCCDCF???BBBC;@?EBA?>>AA=B=<<@@???A?@8<><@?
@ATNG8:00326:05172
GATGGTAGACACGTGTGCTCTCTCGTACTCATTCGTTTCGGAAGAGACAGGTACGTTAATAGTTAATAGCGTACTTCTTTTTCTTGCTTTCGTGGTATTCTTGCTAGTTACACTAGCCATCCTTACTGCGCTTCGATTGTGTGCGTACTGCTGCAATATTGTTAACGTGAGTCTTGTAAAACCTTCTTTTTACGTTTACTCTCGTGTTAAAAATCTGAATTCTTCTAGAGTTCCTGATCTTCTGCTCTCGTAGACAGATACTACCATCGTATCTCAGGAGTCT
+
BCED@CBBBDCBBBCABBHCDFCCCCCCCCCCACCBB=CD@D@CCBBCBC@ABCBB?C@CBCC@B?BAAABBDCD@BCBBB2AC?C>>?<@CCC@BBB>@C7>>?ABD?BABBBBBB?<<<=A=ADA==::;<A@@@;@@@@=>=@@AAAAAA@@<@@@<@@<@=@?>?@A@@@<???AA;B=B;88666(7=:;<5===<==AA@?=AAAA/A===D=A=AA=AAAA>>><@<A?>>>>;>A>>>:::>@ACDD?>@@AA@<=9=<=>>>AAAAAA<A@@@@
@ATNG8:00334:05197
GATGGTAGTGTCAGTGCGCGTCGTCCAGAAGATCAGGAACTCTAGAAGAATTCAGATTTTTAACACGAGAGTAAACGTAAAAAGAAGGTTTTACAAGACTCACGTTAACAATATTGCAGCAGTACGCACACAATCGAAGCGCAGTAAGGATGGCTAGTGTAACTAGCAAGAATACCACGAAAGCAAGAAAAAGAAGTACGCTATTAACTATTAACGTACCTGTCTCTTCCGAAACGAATGAGTACTATAGACTATCTGAGACTACATCGTATCTCAGGAGTCT
+
BB@@?@<DCCCBCCDECCBAAACBC?CCC@CCCCA@?A@CCDCCCD?AB?C?CAAAADDD3C?AABBBBCDBBB=BBBBCCC5BA=B<@@@7@CC@CCCCCCCBB?B?AA=ABB>AACCBBBCEBBBCDDBB?BCAB?B@@>???B@C?C??>?CBCBCCBAAAACCC@AA>AAB<??AA@;AAA>ABDDD2CD?B?>>DB?;;7;<@AAB;>;?AC@@>ABBBBBB?B?BCC?BBA>AABCBBBBBBBBBBB?ABBBCBBBCCCAAACAAADCBBB@AAAAA
@ATNG8:00339:05214
GATGGTAGCTCGCTGATGATATCTCCAGAAGATCAGGAACTCTAGAAGAATTCAGATTTTTAACACGAGAGTAAACGTAAAAAGAAGGTTTTACAAGACTCACGTTAACAATATTGCAGCAGTACGCACACAATCGAAGCGCAGTAAGGATGGCTAGTGTAACTAGCAAGAATACCACGAAAGCAAGAAAAAAGAAGTACGCTATTAACTATTAACGTACCTGTCTCTTCCGAAACGAATGAGTACACATCGTCGTGTCGTGCTACCATCGTATCTCAGGAGTCT
+
CDBB@DCBBBCBDCCBBBBBBBCBB?BCB?BCCCCC@C@BBCBBBA@CC?C?ACAABCCC3B?BBBBBBBB?=<3<<9;;;:$9>8>.555&5;A9>CACBCC;:9;@DC@BDD@CBCBCCDEHCDBBBBBB@BCCE?A@BBCCCA?D@D@@?ABCCCCCC?@AABBB?BA>A@A>@@@@@8;;>:9999::%:?;8:7?BB@BA<@7::==:>=@@C@A?@CBBBBC?B>???9?AA>ABCCABADDCCAAADBB@>>>999?AA=BCKCBBCBBBBC@BB?@@
@ATNG8:00344:05180
GATGGTAGTATCTGCAACTCTGTCCAGAAGATCAGGAACTCTAGAAGAATTCAGATTTTTAACACGAGAGTAAACGTAAAAAGAAGGTTTTACAAGACTCACGTTTAACAATATTGCAGCAGTACGCACACAATCGAAGCGCAGTAAGGATGGCTAGTGTAACTAGCAAGAATACCACGAAAGCAAGAAAAAAGAAGTACGCTATTAACTATTAACGTACCTGTCTCTTCCGAAACGAATGAGTACTGTATCTATGTGTGCGCTACCATCGTATCTCAGGAGTCT
+
>>BB@BCBBABB@B@@?CCBDBAA?BBC@CCBCCE?D@BCBBCBCF@@?@<@A@@@BBB2B=@@?@=B@?999/:;?>===,=@;@<ADC7BBD7969:9@>::;.;;??;?;:69BDCCCCCBAAA@@BBBACCDC@AADBBCCC?C@BBB@CCAAA@@?;?@AACB?BB?@@?@CBBBD<?<<8899999%9?;<:79AA=>>;?899==4<8=6??@>@BBBBBB@D>AAC>CCB???@BBBBCABABDCBBBABABBB>>>@<???@>==BBCA@:;;;@?
@ATNG8:00309:05264
GATGGTAGTATATCGCGTCGCTATCCAGAAGATCAGGAACTCTAGAAGAATTCAGATTTTTAACACGAGAGTAAACGTAAAAAAGAAGGTTTTACAAGACTCACGTTAACAATATTGCAGCAGTACGCACACAATCGAAGCGCAGTAAAGGATGGCTAGTGTAACTAGCAAGAATACCTCGAAAGCAAGAAAAAGAAGTACGCTATTAACTATTAATGTACCTGTCTCTTCCGAAAACGAATGAGTACTATACGACTATCTGAGACTACCATCGTATCTCAGGAGTCT
+
::=@<??CBDCCBCBFCAABBB=5515958<B@=BB999:DCBBBDACC?B?;;;ABCCC3B?AA:;:?@>=??977999999$45.5.5::0<>?:=96:?=9=@9?;;;69AB<BAA?BB;;<CBBBCCBC@CD;;8::;9BB99:/;=@;;6:@@@AB=B>BAABBC@9959?;58;8;>899=88899:(:B;@ABA@@;==8=:=:::5=8=<::7::?78;:9133////'///)/5969;7==;///55589>>=BAA@BAA7<73399777<?>8::///
@ATNG8:00310:05231
GATGGTAGACATATCGTACTCTCTGTACTCATTCGTTTCGGAAGAGACAGGTACGTTAATAGTTAATAGCGTACTTCTTTTTCTTGCTTTCGTGGTATTCTTGCTAGTTACACTAGCCATCCTTACTGCGCTTCGATTGTGTGCGTACTGCTGCAATATTGTTAACGTGAGTCTTGTAAAACCTTCTTTTTACGTTTACTCTCGTGTTAAAAATCTGAATTCTTCTAGAGTTCCTGATCTTCTGGGTGCGCTACAGTCTCTCTACCATCGTATCTCAGGAGTCT
+
<<AC@CBBCBBCCCECCCCBCCCBBB@>?D@@>ABBE?BB?B@BBBCC@?=@CCCC?B@CBBB?B@CCAAABBBB?AACCC/CD@C>>>7?????BBA>AB49:9C?@>AAADD>:;7:==;?<?A@:;;??<A><<4::?>=>>;:;??>;;;>:===<@A=?<?AB==>@==8==?AA2=8<788888(8>>>?7>A?988=<//)----(--//9495??:>=@?>==8<8<===;;579991///77=AA;;;A>>>B<<<96///=;:::@@A<A@@@@
@ATNG8:00316:05221
GATGGTAGCAGACGTGACAGAGCGCCAGAAGATCAGGAACTCTAGAAGAATTCAGATTTTTAACACGAGAGTAAACGTAAAAAGAAGGTTTTACAAGACTCACGTTAACAATATTGCAGCAGTACGCACACAATCGAAGCGCAGTAAGGATGGCTAGTGTAACTAGCAAGAATACCACGAAAGCAAGAAAAAAGAAGTTACGCTATTAACTATTAACGTACCTGTCTCTTCCGAAACGATGAGTACAGAGAGTACGATATGTCTACCATCGTATCTCAGTAGTCT
+
BBBB@BCCDBBBBB?CDCGCCICCC@CID@FCCC@@>@@CDDAABE@??=?;@??@ABBB3B=AACCBBBA@@@997;>>>?1@B?B;CCC;;;C@CCBBBBBCD?B?BB=ACB<@@@@@BBCCEBBBBBBB>BAAA=AA@@@CCB?@<>00-0@>>@ACB?ADABBB@BB@@???A@<<<+99920;;;;;%;>;/000A><A>@;>5=;:748<<=ACB?BC:9989106000+000/6688>:?>??<<<A<==AAAAABA:818=::;;:::665:;?777
@ATNG8:00322:05255
GATGGTAGTATCTGCACACTCTGTCCAGAAGATCAGGAACTCTAGAAGAATTCAGATTTTTAACACGAGAGTAAACGTAAAAAGAAGGTTTTACGAGACTCACGTTAACAATATTGCAGCAGTACGCACACAATCGAAGCGCAGTTAGGATGGCTAGTGTAACTAGCAAGAATACCACGAAGCAAGAAAAAAGAAGTACGCTATTAACTATTAACGTACCTGTCTCTTCCGAAACGAATGAGTACTGTATCTATGTGTGCGCTACCATCGACCTCTAGAAGTCT
+
;55=5::@A@@??;;@BA;;CC;;;;;B@=969@>=4>9556;:<<7<<7>4>?;?CCCC+=9;88;;;B====3<3;;<;;*;A>?@???2@CB?>999::9AC?B?BB?BBC@CCA@@BBBB;;;AABAA=A:99?B???CCA=?@<@@@;@@@@AA@B?BBBBAC=9949=<8<=::48<;<778787$8:669///965565;:9>>5A;88@CC?BC???;<9<5:<<,99717;=???>C????AA?@AAAAA?<<=//(/66675.53./..(....
@ATNG8:00335:05253
GATGGTAGCGCACACATAGATACAGTACTCATTCGTTTCGGAAGAGACTGGTACGTTAATAGTTAATAGCGTACTTCTTTTTCTTGCTTTCGTGGTATTCTTGCTAGTTACACTAGCCATCCTTACTGCGCTTCGATTGTGTGCGTACTGCTGCAATATTGTTAACGTGAGTCTTGTAAAACCTTCTTTTTACGTTTACTCTCGTGTTAAAAATCTGAATTCTTCTAGAGTTCCTGATCTTCTGGGTGCGCTACATCTCTCTACCATCGCAATTGCCTAGTCT
+
BCCC?CBBBBBBBCCCEEDCBBBBCCCCCCCC@CCCC=DC@C?BCCCDCC@CCCCC@C@BAAC?B?CDCCCABBC?BBEKK5@A?ABCB>CCBB?BAA<BC?AABCCCBCCCCCCBB>BDC@C@DCBBCCCC?BBCC@CCCCBCCCCBBBCCAAA@DCC?CC?B@BBEBBBBCCACBBBB8@=B;;;:::*:BBBC>CBCDDCCAAA<@@@@1@BBBC?B?BC@BBCDCBB?B?BCCCCC?AACC>CCCCCCCDDDBBBCBCBB@C99::A=@=BB>BBCBBB
@ATNG8:00341:05237
GATGGTAGTATATCGCGTCGCTATCCAGAAGATCAGGAACTCTAGAAAGAATTCAGATTTTTAACACGAGAGTAAAACGTAAAAAGAAGGTTTTACAAGACTTCACGTTAACAATATTGCAGCAGTACGCACACAATCGAAGCGCAGCTAAGGATGGCTAGTGTAACTAGCAAGAATACCACGGAAAGCAAGAAAAAGAAGTACGCTATTAACTATTAACGTACCTGTCTCTTCCGAAACGAATGAACACACTCTCATATGACACTACCATCGTATCTCAGGAGTCT
+
5<<<=A;55::;5566<<:=<665=.54<0559<55.67977;////)/;)/)49444<::':.////////----&////:::*99472;;;0;;;4:/00)//:;=7;9;>:>;@;?<<00//779555<<<<8<@>@=@<9980//7465>8825:??@BBB>@@?877689<;;;69..(.6'..3(..888)8@4>565@AA=>:>;>>>@:<8<=AAA=AAAAABB@G?BBB>BBB>CBB?BACCCCCA@@AABA@@??@AA====B???BAAAA=;;;>>
@ATNG8:00348:05221
GATGGTAGAGTATCATGTGTATCTCCAGAAGATCAGGAACTCTAGAAGAATTCAGATTTTTAACACGAGAGTAAACGTAAAAAGAAGGTTTTACAAGACTCACGTTAACAATATTGCAGCAGTACGCACACAATCGAAGCGCAGTAAGGATGGCTAGTGTAACTAGCAAGAATACCACGAAAGCAAGAAAAAAGAAGTACGCTATTAACTATTAACGTACCTGTCTCTTCCGAAACGAATGAGTACTACTCTCAGAGACACACTACCATCGTATCTCAGGAGTCT
+
AABF@FCBBCCDCBCAAAFCBCDDD>ABC@CCCDBB?A>AACCDDD@BB?B@BCCBBBBB3C?BBBCE@@A9::0;AABBBB0AA?C?BBB:BBC@CBBCCBB999:@CB?BAA>ACDCCCCCCCBCDCCAA=BDCC@BBBBCCCC?CACBB@BBCCCDCC?CCCCCB?BB>AAA<??ABA8@@>9998999%9>?B97:DCCBA?A?A@AA<B=@@CAA?ABBBBCB@C@CBB=BAA?ADBCDCBAAAAABBAC?@?CCBBBBAB?CCCCCCCA@BBB?@A=>>
@ATNG8:00308:05286
GATGGTAGGTGCACATGAGTGTATCCAGAAGATCAGGAACTCTAGAAGAATTCAGATTTTTAACACGAGAGTAAACGTAAAAAGAAGGTTTTACAAGACTCACGTTAACAATATTGCAGCAGTACGCACACAATCGATGCGCAGTAAGGATGGCTAGTGTAACTAGCAAGAATACCACGAAAGCAAGAAAAAGAAGTACGCTATTAACTATTAACGTACCTGTCTCTTCCGAAACGAATGAGTACGTGTCGACGTGTCTCCTACATCGTATCTCAGGAGTCT
+
;:5505==8>CC@<@BCCBCCB;:9.59?8<>>A@@@DACCBBBBD@CC@D@BAAAAAA@,A=@;;;BBB;;;F?CCCCCCC5AB?A@EEE<CDC@CDBBBBBED@C?CB?B@@=?CCCDCCBAAACCDCDG@CC@@@AA@@;;;@<?=BBB>ACB@@??B?BBBBBB=?????=;?>;;;5;00*00000'/;6=787??;<@4:68???=A<:;AAA>BBBBBBB@B?BDD=ABB=;;;;;;?@990;::0/09999;6:9377>>AAAACCBC>@?A9:
@ATNG8:00310:05318
GATGGTAGAGAGAGCTCTCTCATCGTACTCATTCGTTTCGGAAGAGACAGGTACGTTAATAGTTAATAGCGTACTTCTTTTTCTTGCTTTCGTGGTATTCTTGCTAGTTACACTAGCCATCCTTACTGCGCTTCGATTGTGTGCGTACTGCTGCAATATTGTTAACGTGAGTCTTGTAAAACCTTCTTTTTACGTTTACTCTCGTGTTAAAAATCTGAATTCTTCTAGAGTTCCTGATCTTCTGGTGTCGTCTATCATGTACTACCATCGTATCTCAGGAGTCT
+
BBBB@BAABC??@A@559666=<>BB=B=DCGBABAC>BA>B@BABDDHD@CBDBB@C>@ACE?C?BBBBABAA?<9:999$9<:9@AB<ABCDACCC?CC598BCCC?CCCA@@CC?C>@;@<>>:::<<<8<<<?8>=><:::???@BC>>>?<>>><??;?:====?????;?====3=:=:;;;::+;=;<@,//6///===B<ADCB/@<;;?7;7;>=A@@A>>><@=??==>D<>=>:==<AB@878@AA=>;;;AAA=;;;>>>;;;@@@;>>>??
@ATNG8:00320:05303
GATGGTAGCACGACACGACGATGTGTACTCATTCGTTTCGGAAGAGACAGGTACGTTAATAGTTAATAGCGTACTTCTTTTTCTTGCTTTCGTGGTATTCTTGCTAGTTACACTAGCCATCCTTACTGCGCTTCGATTGTGTGCGTACTGCTGCAATATTGTTAACGTGAGTCTTGTAAAACCTTCTTTTTACGTTTACTCTCGTGTTAAAATCTGAATTCTTCTAGAGTTCCTGATCTTCTGGGATGTGTGCGCAGTGCCTACCATCGTATCTCAGGAGTCT
+
@@CC@CCECCBC=CBAAD;<6CCABBBBBB;:9<BCD=AA>A?A@@BBBB@BCDCC?B799?:7<:A;;:B==<<8;:;;;+9;6;333,3::;:=AA?9:48?AAAB>BACAAACC?BB@=@=????A@@@=B>>>687????;;;===>;;;A;>>A<@D<A=@>>=<<>883588=C.A4=775666(//---(--7---3657-525&2888=6:47737:;;:884849?A>>>7676>6@//-7--/66;;===9==?9=>>???BDA@A@=BA>>>
@ATNG8:00328:05286
GATGGTAGACTCGTGGCTCTCTCGTACTCATTCGTTTCGGAAGGGACAGGTACGTTAATAGTTAATAGCGTACTTCTTTTTCTTGCTTTCGTGGTATTCTTGCTAGTTACACTAGCCATCCTTACTGCGCTTCGATTGTGTGCGTACTGCTGCAATATTGTTAACGTGAGTCTTGTAAAACCTTCTTTTTACGTTTACTCTCGTGTTAAAAATCTGAATTCTTCTAGAGTTCCTGATCTTCTGGTAGAGCGTGCTTATATCTACCATCGTATCTCAGGAGTCT
+
BBBBACCCDCCAA@JAGBCBBBABCCCCC;:::BBB<BB6;7;C=CABA?BCAAA6;6;@AB@D@BBCCECCCDA;;;;;.9B@CCBC>CECCACIC@CC@CCCCCC@BCCBCBBB?BBC?C?AAACBBBB?AABB<@@BBCCBBBBBBB???B??;;=AA<A<???BB;<:A78:BBB2><>;>>>>>/=???@6=<>888>??A;????/=>>@@;A;AB;AABA@>><>;>>;:;A:>>@<A>>==;;;@AA=A@@@@D>><>>>>@?BBBB??;?A>>>
@ATNG8:00331:05287
GATGGTAGCGCACACATAGATACAGTACTCATTCGTTTCGGAAGAGACAGGTACGTTAATAGTTAATAGCGTACTTCTTTTTCTTGCTTTCGTGGTATTCTTGCTAGTTACACTAGCCATCCTTACTGCGCTTCGATTGTGTGCGTACTGCTGCAATATTGTTAACGTGAGTCTTGTAAAACCTTCTTTTTACGTTTACTCTCGTGTTAAAAATCTGAATTCTTCTAGAGTTCCTGATCTTCTGGATAGCGACGCGATATACTACCATCGTATCTCAGGAGTCT
+
CBBC@BBCCCCCCCDAAACCDCBBACBBBCBBACBBC>CC@C@CDFCCBB?BBBBC@B@A@??6:6;D;;;CBBE@BCCCD3BA?BBBB=BDBB@CHKAIGACCCDDCACBDCLCBB@BBD@C?CCCDBBAC@BBBF;;:CBBBCCBBBCC@@;;:;CD@DC?C?BCCCCBBBC?@@BCC:B=@;;;;;;*;FEFE<=;DCAAACBC?BCBB2@A@AC@C:;;ACCCCDCC>A>AA@ACC@BBCACCCCCCCBCCBBBCCDCCCC@C@@@CDBB@@@@=@@???
@ATNG8:00336:05292
GATGGTAGGACGAGCGTCTGAGAGGTACTCATTCGTTTCGGAAGAGACAGGTACGTTAATAGTTAATAGCGTACTTCTTTTTCTTGCTTTCGTGGTATTCTTGCTAGTTACACTAGCCATCCTTACTGCGCTTCGATTGTGTGCTTACTGCTGCAATATTGTTAACGTGAGTCTTGTAAAACCTTCTTTTTACGTTTACTCTCGTGTTAAAAATCTGAATTCTTCTAGAGTTCCTGATCTTCTGGGTGCGCTACAGTCTCTCTACCATCGTATCTCAGGAGTCT
+
555@<;BC:DBAA9;5=999BBBC@BCCCCCCACAAC?BB?B@CCDDECCACBABBAC>CC;;8;>CBCCABACC?A@@@@0@B?BBBB>C@AEAE;;7;C7;;ACCC?CDDDBBBC@BBB@F?AADCBBBB>AA;;:<CCCDBC@CCCCCCCCD@BBB?CC@C@CCBBBCCCC>B;;;;.;>E?ABGCC1AACCC>ABFCCCCB@@<?>>>0>CCBB>@?@B@CBABABC@C@AAACBA:?;;;0;CBBCCBCBCBBDCDCEBB@BEICBBCDCCCC@CCCBB
@ATNG8:00339:05271
GATGGTAGGACGAGCGTCTGAGAGGTACTCATTCGTTTCGGAAGAGACAGGTACGTTAATAGTTAATAGCGTACTTCTTTTTCTTGCTTTCGTGGTATTCTTGCTAGTTACACTAGCCATCCTTACTGCGCTTCGATTGTGTGCGTACTGCTGCAATATTGTTAACGTGAGTCTTGTAAAACCTTCTTTTTACGTTTACTCTCGTGTTAAAAATCTGAATTCTTCTAGAGTTCCTGATCTTCTGGCAGACTCTCACACGCCTACCATCGTATCTCAGGAGTCT
+
5<=B@BCD?CBBCBABACBCCCCC@BAADDDG?DBBB<BC@B?AABDBCC@CCCCC@B@CCCC?E?CCCCAAACC@BBAAA2BC@CCDF>CB@A>ACB?CB?A@BBBC@CCFEBBBC?BCC?C?DCCCBAAA@CCBB?CCBCCBBBCCDBBBBBC@CBB?BB@B?BBBBCCCCC@CBBBB7B5;4<BBBB0BC@AA>CBDCCCCDDD=@@@@0AABBCAB@CC@CBCCBCC?C@CCCCBB:::CAHGCCBBBBCBABABC@CCC?BBCCCCCBBBBB?BCAAA
@ATNG8:00315:05334
GATGGTAGTGCGTGAGAGAGAGACCCAGAAGATCAGGAACTCTAGAAGAATTCAGATTTTTAACACGAGAGTAAACGTAAAAAGAAGGTTTACAAGACTCACGTTAACAATATTGCAGCAGTACGCACACAATCGAAGCGCAGTAAGGATGGCTAGTGTAACTAGCAAGAATACCACGAAAGCAAGAAAAAGAAGTACGCTATTAACTGTTAACGTACCTGTCTCTTCCGAAACGAATGAGTACTACTCTCAGAGACACACTACCATCGTATCTCTGGAGTCT
+
555=5:;<<<>>:;6C>@@CA<<C@4;;;69/////)/3998?:@<743-353338999:+:7:=8:8877333(3345===+<:59)//)///)/77::;;;=1506@<@BC?BCBCCCBBBBBBBAA;;5:?9924445<>>A=B=545./::7///7178445<7<=8;::444=>>5:<=8==>>>,8:)----88;;=7=55576/505255>5:;;;;<;04044=4<<=:554<::==?><<<:888:::=::9933.2279;3222..72...72
@ATNG8:00316:05366
GATGGTAGTGTGTCTCTGAGAGTAGTACTCATTCGTTTCGGAAGAGACAGGTACGTTAATAGTTAATAGCGTACTTCTTTTTCTTGCTTTCGTGGTATTCTTGCTAGTTACACTAGCCATCCTTACTGCGCTTCGATTGTGTGCGTACTGCTGCAATATTGTTAACGTGAGTCTTGTAAAACCTTCTTTTTACGTTTACTCTCGTGTTAAAAATCTGAATTCTTCTAGAGTTCCTGATCTTCTGGAGATACACATGATACTCTACCATCGTATCTCAGGAGTCT
+
@;?C@FBBBBBBCCAAAHHDDDCCCCBBBCCB?BABC<CC?C?ABBCCCC@DDCBB?C@CCEC@C@CCCCCCCDD@CCCCC5BB@BCFG?BABB?BBB>BC?ABBCEH@CCCBCCCD?BBC?B@CDCDCCCD?BB@@>ACCCCCCCCBBBCCCCB?BCC@BB?B?CCDCBCCCB@BCEDC<C@B?BBBBA0@BBBB>BBCCDCCBBB@CCCC5CCCCD@B?BC@BBBDCCC?B?CECBBA@BBC?BCCBBBCA@ABBAA@BCCDD?BBAAABBCDCAA>AAAAA
@ATNG8:00319:05329
GATGGTAGTAGTACACTAGTCATACCAGAAGATCAGGAACTCTAGAAGAATTCAGATTTTTAACACGAGAGTAAACGTAAAAAGAAGGTTTTACAAGACTCACGTTAACAATATTGCAGCAGTACGCACACAATCGAAGCGCAGTAAGGTTGGCTAGTGTAACTAGCAAGAATACCACGAAAGCAAGAAAAAGAAGTACGCTATTAACTATTAACGTACCTGTCTCTTCCGAAACGAATGAGTACTACTCTCAGAGACACACTACCATCGTATCTCAGGAGTCT
+
955=7556:<<<<<<=>>EBBB@5906?;8>BBBDC<A=AAA>@::45=7;95955;;:;);7;;;=<<<<;?;4;<::=<<,/0+/)///&//5.6>B>>@;@??B?BC?BCB?BBCABA;<99<;@666=9<@AB?AAABCBBA7<8<+0*07;0//::79;==4825:9??A=@999<5;8<877889.9?>ABBBA?7;6=A??@@@;?<998??9>:@@BCC?C;<;<6;==3=;;;00////;::::>?;;;<>A9965.55995;;;===?:===55
@ATNG8:00322:05335
GATGGTAGGTGCACATGAGTGTATCCAGAAGATCAGGAACTCTAGAAGAATTCAGATTTTTAACACGAGAGTAAACGTAAAAAGAAGGTTTTACAAGACTCACGTTAACAATATTGCAGCAGTACGCACACAATCGAAGCGCAGTAAGGATGGCTAGTGTAACTAGCAAGAATACCACGAAAGCAAGAAAAAGAAGTACGCTATTAACTATTAACGTACCTGTCTCTTCCGAAACGAATGAGTACAGAGAGTACGATATGTCTACCATCGTATCTCAGGAGTCT
+
BBCC@EBC@BBBBBBBDEDCBBBDD?BBC?CCCCAA>A?CCDBBBC@CC?C@BCBAAAAA1B@CCBBBCCCCCC>CD?AAA?0BC?D=BBB7BBB@DCCCCCC998:@DD@AAC?BBCBBBBCCCDDDCCCC@CCCC@CBBABBBC?C@B@@>@CCCBBBB?BCCCCB?BD?BBB<><?>>6?==9>CCCC3CC?B@@ABCBBB?B@CBB@<@<@@CCB@BCCBBCC@B?BBB=BCC?BCBBBCCBAAAABCAAAABBBB@@?BC>BAAAAABBBABB=BB=88
@ATNG8:00335:05366
GATGGTAGCAGACGTGACAGAGCGCCAGAAGATCAGGAACTCTAGAAGAATTCAGATTTTTAACACGAGAGTAAACGTAAAAAGAAGGTTTTACAAGACTCACGTTAACAATATTGCAGCAGTACGCACACAATCGAAGCGCAGTAAGGATGGCTAGTGTAACTAGCAAGAATACCACGAAAAGCAAGAAAAAAGAAGTACGCTATTAACTATTAACGTACCTGTCTCTTCCGAAACGAATGAGTACAGAGAGTACGATATGTCTACCATCGTATCTCAGGAGTCT
+
CCCC@DBBBBCABBDDBBBCBCCDD?BBC@CBBBAA?A@@@@???A?BA?B?BBA???==,=<@ABCBBCDCCD>C:;;CCC5BC?B@DDF;EDKGCACABBC;;9;?BB@CBB?BDCCCCBCCCCCBBBCC@CBBC@C?@?BB999;@BBB?CCCCCDCC?CBBBA@=994:B?8>>7778(9;<8<@@@@@'::59ABACBAA=-///5<<+/,/=@>@<AD@?ABC?B?AAA=AAC?BBBBDBCCCBBBCCBBBCBBBB@@@CC;????AAA?A@@A=>>676
@ATNG8:00342:05358
GATGGTAGTGTCATATGAGAGTGTGTACTCATTCGTTTCGGAAGAGACAGGTACGTTAATAGTTAATAGCGTACTTCTTTTTCTTGCTTTCGTGGTATTCTTGCTAGTTACACTAGCCATCCTTACTGCGCTTCGATTGTGTGCGTACTGCTGCAATATTGTTAACGTGAGTCTTGTAAAAACCTTCTTTTTACGTTTACTCTCGTGTTAAAAATCTGAATTCTTCTAGAGTTCCTGATCTTCTGGCTCTCGTAGACAGATACTACCATCGTATCTCAGGAGTCT
+
44<=5:;=====@9599777////9;99:<994;:::5::7<:?<<<<99499955.58<;=>4626==;;666@9>>>==)44.4444)4<45.5::49;49;9///)//;///<>6;;=7;5;<955555.5::<155<<666<<<<<666<>:;<;:@@;@:=A??>@>==9944444$56;4;;GG@+55555)5:;5566;;;:>>>>+;9955.559949555544.4.5====;39//)/7//55<;9999955554447-------8---;544498
@ATNG8:00349:05344
GATGGTAGCTCGCTGATGATATCTCCAGAAGATCAGGAACTCTAGAAGAATTCAGATTTTTAACACGAGAGTAAACGTAAAAAGGAGGTTTTACAAGACTCACGTTAACAATATTGCAGCAGTACGCACACAATCGAAGCGCAGTAAGGATGGCTAGTGTAACTAGCAAGAATACCACGAAAGCAAGAAAAAGAAGTACGCTATTAACTATTAACGTACCTGTCTCTTCCGAAACTAATGAGTACTACTCTCATATGACACTACCATCGTATCTCAGGAGTCT
+
BBBB@CCCBBBBBBBBCCBB>EECC?CCC?BBBCBB?B?BBDCCCC?BB?B?CBCCCCCC3C?BBBBBBBBBBB<A@@@>@@0>=@A5;;;.;CDAC;=;CBBBB@CABB?BBB@BCCCCCCCCCBBBCCDD?BBCC?A@BBDDA@<B@CBB?BCCCCCCC?CAABCD?AA?ACF?CBAAA;@<<9::999(:@?B@>?CCAA@;A<@?>>7;7:ABAA?ABAAACC@C?CCC=BBC@DCCCCCAABBBB>>>BBBBBBBBABB?>ABADBBBBBBB?BC999
@ATNG8:00300:05398
GATGGTAGAGAGAGCTCTCTCATCGTACTCATTCGTTTCGGAAGAGACAGGTACGTTAATAGTTAATAGCGTACTTCTTTTTCTTGCTTTCGTGATATTCTTGCTAGTTACACTAGCCATCCTTACTGCGCTTCGATTGTGTGCGTACTGCTGCAATATTGTTAACGTGAGTCTTGTAAAACCTTCTTTTTACGTTTACTCTCGTGTTAAAAATCTGAATTCTTCTAGAGTTCCTGATCTTCTGGATACACTCATGTGCACCTACCATCGTATCTCAGGAGTCT
+
AABB<<==<=B@;:5;;@BBBBHCBBFCCEB@?BBBB=BC@CACBBBCBD@BCCCC?B<@><<0525;;ABCB==8<;>>>+==7=88818A@==@==8<</37;>>?<ABBBA>>>;??@292998;<@?@=<AAA:>>@@AA@A?;;;???>?<CBCFBB@B@BB;;<BBBB=A;;;;.:;B=ABCCC3A@@BB7;;;;AA;;9@;@@A@0A>:9:;?=AB?BCCBBBB?B=:99:99499C@BBCCCCDCCBBBBBBB@ABB@B@@@BB@@@;;;@BAAA?
@ATNG8:00304:05413
GATGGTAGAGTACAGTGTAGTAGACCAGAAGATCAGGAACTCTAGAAGAATTCAGATTTTTAACACGAGAGTAAACGTAAAAAGAAGGTTTTACAAGACTCACGTTAACAATATTGCAGCAGTACGCACACAATCGAAGCGCAGTAAGGATGGCTAGTGTAACTAGCAAGAATACCACGAAAGCAAGAAAAAAGAAGTACGCTATTAACTATTAACGTACCTGTCTCTTCCGAAACGAATGAGTACTACTCTCAGAGACACACTACCATCGTATCTCAGGAGTCT
+
CCDD=ABCCCCBCBCCCCCCBCCCC?BBB?BBBB@@<@>AAAABCC?AB?B@CBBAAA@@.@<@A???BBBCBB?BABCCDC5CD@B=@@@3@BB>BCCBBDC@A?BAED@CCC@BBAABDDDCCCCAAACD@DCCC@AABBCBBB?C?A@@=@@@BBBCD>AADDCC@DC?:99?@A::9,8>>:@@A@AA(@A???>@DCBBA;?;?@@E:>:=@C@@>@BAAACC?B?BBF>CAB?BDDBBBBBBBAAABBBBBBBAA=AABB=@???ACAA@@@@<@?==>
@ATNG8:00305:05384
GATGGTAGGTGCACATGAGTGTATCCAGAAGATCAGGAACTCTAGAAGAATTCAGATTTTTAACACGAGAGTAAACGTAAAAAGAAGGTTTTACAAGACTCACGTTAACAATATTGCAGCAGTACGCACACAATCGAAGCGCAGTAAGGATGGCTAGTGTAACTAGCAAGAATACCACGAAAGCAAGTAAAAGAAGTACGCTATTAACTATTAACGTACCTGTCTCTTCCGAAACGAATGAGTACAGAGAGTACGATATGTCTACCATCGTATCTCAGGAGTCT
+
AACC@BBB@D@@@CCDDBBBBCCDD?AABABBBBAA?A@CCCCCBB?CC?B@BBC@AABB1BAGBBBCCCCCCB8@@99999*9A;B=BBB<BCE@BBCBBBB??=@@CC@CAC?CCABCCDBBBBCCCCBB@CCCC<A@BBCDBA?C@CAB@BCCCCCCC@CCCBBB@BB?BBA=@A@@@<AA@<@?>?>5?A?BAAACBBBB<?<?AAC=?;?AB;;9;BBBABB@D@BBG>CBB@BAAACBCCCDDAAABBBCBBBBBBBBB>BACCACAABBBB?BB>>=
@ATNG8:00323:05383
GATGGTAGTATCTGTCTACGAGAGCCAGAAGATCAGGAACTCTAGAAGAATTCAGATTTTTAACACGAGAGTAAACGTAAAAAGAAGGTTTTACAAGACTCACGTTAACAATATTGCAGCAGTACGCACACAATCGAAGCGCAGTAAGGATGGCTAGTGTAACTAGCAAGAATACCACGAAAGCAAGAAAAAGAAGTACGCTATTAACTATTAACGTACCTGTCTCTTCCGAAACGAATGAGTACTACTCTCAGAGACACACTACCATCGTATCTCAGGAGTCT
+
@?@B@BECFCBBACCCCCCCCCCCC@CCC@CCAAAB?B>AABFBAA>AA>A@BBBBBBBB3B@CCCABBBB??>3<=9;;;;*;C>B5;;;*:BC@DBABKDD@@<@?@@=@BC@CCCCCBBCCCCCCCBBC@CCAA>ABBACCBA>B@CCC?CGBBBBCC?ABCBBC@BB?BBB?ABAA@9@==9:9999.9A?ABBBBBB?A=C=AAAA9@<@CCAA?ABAAACB?B?CDD>AAA?BABACDBBAAAAAACCCCADBBBACAA<BAAAA@@@A@@@<@@@@@
@ATNG8:00330:05378
GATGGTAGATACTCGCTGATCACCCAGAAGATCAGGAACTCTAGAAGAATTCAGATTTTTAACACGAGAGTAAACGTAAAAAGAAGGTTTTACAAGACTCACGTTAACAATATTGCAGCAGTACGCACACAATCGAAGCGCAGTAAGGATGGCTAGTGTAACTAGCAAGAATACCACGAAAGCAAGAAAAAAGAAGTACGCTATTAACTATTAACGTACCTGTCTCTTCCGAAACGAATGAGTACTGTATCTATGTGTGCGCTACCATCGTATCTCAGTAGTCT
+
::<<:<;=;;;<:5559555555>45568<;>@AB?C@CCCBBBB?BB?C?CBA<;;;;$93<445::=<4333849D?@@+<;8=5=>=*99@=@FAA?@;;:8@9AC@BDF@BA@@ABCCABACDCBBBAEAA@?B@??BB@@=@?B;;7;A@@@AAB?BBBBBB@CC?@?>9==@@@;?>?899:9::%9<<>B=BB==>;<@:<;??9?=;;@;:69AAAABB?B?@CC>DBB??@>CBBBBBCCCCBBBBBBBAA=>>>>=??@@@@>>>>>>@>>>B@
@ATNG8:00338:05409
GATGGTAGGCGTGTGAGAGTCTGCCCAGAAGATCAGGAACTCTAGAAGAATTCAGATTTTAACACGAGAGTAAACGTAAAAAGAAGGTTTTACAAGACTCACGTTAACAATATTGCAGCAGTACGCACACAATCGAAGCGCAGTAAGGATGGCTAGTGTAACTAGCATGAATACCACGAAAGCAAGAAAAAGAAGTACGCTATTAACTATTAACGTACCTGTCTCTTCCGAACGAATGAGTACTATGTAGAGCTCTATACTACCATCGTATCTCAGGAGTCT
+
4499.44<.55;AABBB@@@AB;95)5<<8B@BA;;292554445>9==:?:@>=99:9*488AA888<B>==6;>::999(9<8<:?AA1<8:5:?477BBBA?C<8808566<<:88?AA===A@@@AA<>>??<@@@AA@==9=5;;@<@????AAA?A==>@@>9928778=A@A@9=:=177777$3838743::=?;=@;>==?:?<=<<??:?AA@@@>4947<75777;==>777;;5257===>;=<>787@??;@A@ABFBBBBBB?AAABA
@ATNG8:00300:05431
GATGGTAGCTCACGTACGTCACACGTACTCATTCGTTTCGGAAGAGACAGGTACGTTAATAGTTAATAGCGTACTTCTTTTTCTTGCTTTCGTGGTATTCTTGCTAGTTACACTAGCCATCCTTACTGCGCTTCGATTGTGTGCGTACTGCTGCAATATTGTTAACGTGAGTCTTGTAAAACCTTCTTTTTACGTTTACTCTCGTGTTAAAAATCTGAATTCTTCTAGAGTTCCTGATCTTCTGGTCTACTACACTGTACTCTACCATCGTATCTCAGGAGTCT
+
@<9:::=CCCCCCCGCCCBBBCCCBBBBCCCCACCCI>CC?C?CEGFBBC@CBCCC@C?BBCB?B?BBCCCBAAC?BCCCC3CD?BAAA:AEDD?BBA=@A89:??9808889@?@B?BBB?@;@CB?>>>><>???7;;=;;;>>=<<<>@>@@:=::7;@=@=ABBA>>><<9;<<AB2A5=5=;@@@,//-66)--3---687949666)77::;48488488797//)/388558?8<<>499:?ABAA===>@AAA???E<=;;;?===>?==9==>@@
@ATNG8:00304:05435
GATGGTAGCACACGAGATCTCATCGTACTCATTCGTTTCGGATGAGACAGGTACGTTAATAGTTAATAGCGTACTTCTTTTTCTTGCTTTCGTGGTATTCTTGCTAGTTACACTAGCCATCCTTACTGCGCTTAGATTGTGTGCGTACTGCTGCAATATTGTTAACGTGAGTCTTGTAAAACCTTCTTTTTTACGTTTACTCTCGTGTTAAAAATCTGAATTCTTCTAGAGTTCCTGATCTTCTGGAATGTGTGCGCAGTGCCTACCATCGAACTTGCAGAGTCT
+
ACCB@CCCCCCCCCDCCABBCCGCCBBBBBCD@CCDD<CC@CDDCB@BCD@CC@@A@C@BBBB?B?BBBDBCDA?<89999)384;BBB9ACCC?CCC@BC?B@BBBB?BBBBBBBB=@?A>><?ABB@@>>;>?>>:>>@>::;?@>>>B;;;B<>>>=>>:==AAAA@????<?????5?>K<?;::::&79,,,),,,,,,6556+2222$289774859>6999:7774838<8;;;:999596///<:;;;;>>>@A:=>@<?@A>?;:95:@===>@@=
@ATNG8:00307:05456
GATGGTAGACATATCGTACTCTCTGTACTCATTCGTTTCGGAAGAGACAGGTACGTTAATAGTTAATAGCGTACTTCTTTTTCTTGCTTTCGTGGTATTCTTGCTAGTTACACTAGCCATCCTTACTGCGCTTCGATTGTGTGCGTACTGCTGCAATATTGTTAACGTGAGTCTTGTAAAGCCTTCTTTTTACGTTTACTCTCGTGTTAAAAATCTGAATTCTTCTAGAGTTCCTGATCTTCTGGGTCTACGCTCGTCGCGCTACCATCGTATCTCAGGAGTCT
+
ABBC?BBCCCCCCCCCCGCCCDCCCDCB;;;B@BEDE>BC@B?BBB@@@B@CCBBB?B@BBBB?B>ABCBBABBB?BBDDC2CB<A:9:(77<>=BBD?@@4::9=<>8>BB>>=AD=AAA8=8>@?=<=>=<ACAA;??@@?????>@@@B;;<<>>=<AA8;7;B>=>>@@A<>>AA:A@=@=ABBAB/AA>==5=>>888A>8/)////(//8883<7??:>>>;;;A<A<@;;<@@=@@@@:;;;AA@@?@AAA@@?@??A:===?BBCCCBBC?CFC@?
@ATNG8:00324:05447
GATGGTAGAGAGAGCTCTCTCATCGTACTCATTCGTTTCGGAAGAGACAGGTACGTTAATAGTTAATAGCGTACTTCTTTTTCTTGCTTTCGTGGTATTCTTGCTAGTTACACTAGCCATCCTTACTGCGCTTCGATTGTGTGCGTACTGCTGCAATATTGTTAACGTGAGTCTTGTAAAACCTTCTTTTTACGTTTACTCTCGTGTTAAAATCTGAATTCTTCTAGAGTTCCTGATCTTCTGGCGCTCTGTCACGTCTGCTACCATCGTATCTCAGGAGTCT
+
@;;@@CBCCB@@@A@>BCCDC??>?==>=CCCABCCD>ABAC?CD;;;BC?CBB;:5;>ABBD@C9;:<BBCB=C?ABCDD3BB?BAA?5:?AC<??>>BB=>????@=AAAAAAAA??:;<@=AFA??;;;;>>AC7;;>>???@?@BBD===><@@@=AA;A=BA@@AA??>;>>AAA5A<A988998(8><=<4;<=;9;>857/655&2668:3935505:::555/5/59;<<>688?9?>==<<:::<<=;///:;>>8<=;::<==?@@@:?<977
@ATNG8:00342:05432
GATGGTAGCACGAGTCTCATATCCAGAAGATCAGGAACTCTAGAAGAATTCAGATTTTTAACACGAGAGTAAACGTAAAAAGAAGGTTTTACAAGACTCACGTTAACAATATTGCAGCAGTACGCACACAATCGAAGCGCAGTAAGGATGGCTAGTGTAACTAGCAAGAATACCACGAAAGCAAGAAAAAGAAGTACGCTATTAACTATTAACGTACCTGTCTCTTCCGAAACGAATGAGTACTATGTAGAGCTCTATACTACCATCGTATCTCAGGAGTCT
+
@?@B@CCCCCCCCCAABCCDDDD?BBC?DCBBBB@B>AABABCC@CC?A?CB?87777)8=ABBAABBBBBA9=?88777(8@<A@BBB:BBB?BCB@@@@>>:><@@<>>><>>AA@@?@BABAA??@A;@?>>=>>>@?=;;5;=ABB=B???AABA;A@@@BB?BB@BBB?BB???8;:91:::::+:=<AA@DBB@?@<@<@@@@<@<@:::>=A@@@@@@<A<???8?AA?ABBBBBAA@@@??BA@@BBACCCDC?>8=<AA>BBBB><A;@?887
@ATNG8:00316:05496
GATGGTAGCACGAGTCACTCATATCCAGAAGATCAGGAACTCTAGAAGAATTCAGATTTTTAACACGAGAGTAAACGTAAAAAGAAGGTTTTACAAGACTCACGTTAACAATATTGCAGCAGTACGCACACAATCGAAGCGCAGTAAGGATGGCTAGTGTAACTAGCAAGAATACCACGAAAGCAAGAAAAAGAAGTACGCTATTAACTATTAACGTACCTGTCTCTTCCGAAACGAATGAGTACGATGAGAGAGCTCTCTCTACCATCGTATCTCAGGAGTCT
+
CCCD?CCCCBBBBCCC@ABECBB@@=ABB?CCCCCC?C@CCCBBBC@BB?B?BBAAABBB3B@CBCCBBBC98837>9:;;;*;B>A<AAB9BCCAFBBCDDF:97;?AA>BBB?BCBBBCCDCCCCCBBBB@BBBC?CBBBAA@B?C@CAA?@BBCBACC?CACCCC?BB??>?<??AAA<BBB?BBBBB3BC@C???CCBA@:>;@@BC7;7;DA@@>@BAAABB@B?BCD>BBB?BCCCCCCDCAAACCCB>>===?AAAAA<A<<<CCAAAAAA=;;;>=
@ATNG8:00319:05470
GATGGTAGATATATGCACGCTCTACCAGAAGATCAGGAACTCTAGAAGAATTCAGATTTTTAACACGAGAGTAAACGTAAAAAGAAGGTTTTACAAGACTCACGTTAACAATATTGCAGCAGTACGCACACAATCGAAGCGCAGTAAGGATGGCTAGTGTAACTAGCAAGAATACCACGAAAGCAAGAAAAAGAAGTACGCTATTAACTATTAACGTACCTGTCTCTTCCGAAACGAATGAGTACATAGATATACGTATAGCTACCATCGTATCTCAGGAGTCT
+
;<::;?;@?DDCBAAAAA;?BCFCC@BCD759>@;;49<>>?00/?699<?<58/66:9:,96/0///378<8=3335==<=)59458===2B>>=@:99;?<<=:<8<@9=BC@BBCCCBBBAAABBAAAB=B;;;>BBABAA:;60;@00,0===@?=C@AAAAAA=??<?BA>BAA@@8???<?CEEC3CB?A???B?>>@,/,/9995;569;:9;>;ABACC?B<>><6;7728=>A@@BEB????>><??@>>>>@B==1/////===9>>A;@8855
@ATNG8:00334:05513
GATGGTAGCGCATATCAGCGCAGCCCAGAAGATCAGGAACTCTAGAAGAATTCAGATTTTTAACACTAGAGTAAACGTAAAAAGAAGGTTTTACAAGACTCACGTTAACAATATTGCAGCAGTACGCACACAATCGAAGCGCAGTAAGGATGGCTAGTGTAACTAGCAGGAATACCACGAAAGCAAGAAAAAGAAGTACGCTATTAACTATTAACGTACCTGTCTCTTCCGAAACGAATGAGTACCTCTCAGACGCTCGTCCTACCATCGTATCTCAGGAGTCT
+
BABCACBCABCCCCCDBBBCCCBBB<BBB?CCCCCD@C?BBCCCCC@BB?A@CCD::999*:>BBBDGFECDCD;BB99999*;B>B4;;;7;JDACBAABBC;:9;?BB@BDD?CCCCCCACBCCBBBCCC?CCCC?BCCDCC@?>AACCC?@CCDCBBB?CCDDBBB>@<@BA<>?AA?:A@A=ABBBB3BB?CA@ACCA?@5949>@@494:?BBBACCBBBBB?B?BCC>C;;;;DCBBBBABBBBBBBBBBBAAAC?CAA=BA>@CCCCAAAB>BB===
@ATNG8:00301:05555
GATGGTAGTGCGTGAGAGAGAGGCCCAGAAGATCAGGAACTCTAGAAGAATTCAGATTTTTAACACGAGAGTAAACGTAAAAAGAAGGTTTTACAAGACTCACGTTAACAATATTGCAGCAGTACGCACACAATCGAAGCGCAGTAAGGATGGCTAGTGTAACTAGCAAGAATACCACGAAAGCAAGAAAAAGAAGTACGCTATTAAACTATTAACGTACCTGTCTCTTCCGAAACGAATGAGTACTACTCTCAGAGACACACTACCATCGTATCTCAGGAGTCT
+
5:<<;=?>:=665;=>>;<;?>7<<4;;=?A=C@?@;@;??AA@???AA?B?@@@????>.?<AABBA@@?;><5;<44444$4;5:499;09:A8699BBBB;;89?AB?CBB?B:9:CCFHEHECBBA;;7;@@@@CCCCBBBB>B?<;;7<A;;;AAB?BBDBAB<@@=>><>A?@?@;<;;;==???.@@;@CBBB>>@@188)8:998>8=?CCC@CCBABBB?B>AAA;@??9???ACCFCBBBDBBBA@@?@@<888>?:=>AAAAAA@@@C=;;;;;
@ATNG8:00302:05551
GATGGTAGACATATCGTACTCTCTGTACTCATTCGTTTCGGAAGAGACAGGTACGTTAATAGTTAATAGCGTACTTCTTTTTCTTGCTTTCGTGGTATTCTTGCTAGTTACACTAGCCATCCTTACTGCGCTTCGATTGTGTGCGTACTGCTGCAATATTGTTAACGTGAGTCTTGTAAAACCTTCTTTTTACGTTTACTCTCGTGTTAAAAATCTGAATTCTTCTAGAGTTCCTGATCTTCTGGGCTGCGCTGATATGCGCTACCCATCGTATCTCAGGAGTCT
+
?:;E@BBDDCCCCCBCBCDCCCCBBBBBDB@@=@BBC>CB@B?AAABCCC?CBBBB@B?BBBB?C?BBBAAABCC?@@@@?2@?<@?@@<ABBB@BBB?BB;>>AB@@>ABE???AA8>;A<A;AA=;;>>>;?>>>:==A>>>>>>AAAA???D:>>?<@@:=:=@@@@?@?A;>>AEK6@:=988888(8>888-7>>=>>@;:;<@AAA/?A@@A;>;?E=A@AA???=A=CBBB;;866@@6<///6667>EG@@@?<<///)///;;??>>>>>=AA@?@
@ATNG8:00304:05542
GATGGTAGGCGTGTGAAGTCTGCCAGAGATCAGGAACTCTAGAGGAATTCAGATTTTTAACACGAGAGTAAACGTAAAAAGAAGGTTTTACAAGACTCACGTTAACAATATTGCAGCAGTACGCACACAATCGAAGCGCAGTAAGGATGGCTAGTGTAACTAGCAAGAATACCACGAAAGCAAGAAAAAGAAGTACGCTATTAACTATTAACGTACCTGTCTCTTCCGAAACGAATGAGTACGATGAGATCTCGTGTGCTACCATCGTATCTCAGGAGTCT
+
BBCB@DBB@BC@ACCCADDBBBBAECBBBBCCC>B>BCCCBBDD?B?B@CCB@@@@@0@?BDCCCBAB??>6<?78778(8@;@:AAA8@AC@BBACBBBBB@B@BB?@==:=>@?@?BA@>@@@;;5536A@@<:::==?==9==??B?BBBBCCBB?BBBBBB?BB>BAA>ABCBB8A@?<?=?=?.?@=@BBAA?=99699>><>7:7:ACAA=AA@===@=@<@@@7>AD@BBBBBBBBBBBBBBBBBB???=<=@??<?ABBBAAAAAAB?AA>88
@ATNG8:00308:05523
GATGGTAGCACGACACGACGATGTGCATTCGTTTCGGAAGAGACAGGTACGTTAATAGTTAATAGCGTACTTCTTTTTCTTGCTTTCGTGGTATTCTTGCTAGTTACACTAGCCATCCTTACTGCGCTTCGATTGTGTGCGTACTGCTGCAATATTGTTAACGTGAGTCTTGTAAAACCTTCTTTTTACGTTTACTCTCGTGTTAAAAATCTGAATTCTTTTAGAGTTCCTGATCTTCTGGAGATATCATCAGCGATGCTACCATCGTATCTCAGGAGTCT
+
>;<A?CB>@@@@;C=BBBB<9;?BDBBB>BABA<BC@CACBCCCCCACCBCC@D@CCCC@B@BBBCCCEDC?@@@@@0?A?BBBF=BBCF?AAB?AA?ABA??@?BBCBEFBB@BBB?B?BBCD@@?B?B??B=A;;;;;;;==>?A;;;?::;;:=A=B=@>>>A@@@A:==???1?<A<??DDG/AA;;;3;;>>>@;;:<78787*5//.93725657(68<=@<@=A;;;?@=???=A@???BB=>:6666///:==@7@?;;;BD>?>@@8====@
@ATNG8:00317:05562
GATGGTAGTATCTGTCTACGAGAGCCAGAAGATCAGGAACTCTAGAAGAATTCAGATTTTTAACTCGAGAGTAAACGTAAAAAGAAGGTTTTACAAGACTCACGTTAACAATATTGCAGCAGTACGCACACAATCGAAGCGCAGTAAGGATGGCTAGTGTAACTAGCAAGAATACCACGAAAGCAAGAAAAAGAAGTACTCTATTAACTATTAACGTACCTGTCCCTTCCGAAACGAATGAGTACGTGTGACGTACGTGAGCTACCATCGTATCTCAGGAGTCT
+
5<<A?BAAAA@@@CCCCDDAAAA@@<@@B?BBBB@?=@<@@?AAAB?AA>A=?>;00000'0600/==;==778)7;99444$4;8>:;@;1;@DACBBBDCCDC?B?BB?BCB@BBBBBBBCCCCCB@CCC@BBBC?BBDCBBCB>B?B9::;CCBBCBB?BBCCBA?AC@BBB<??:::,7=?:@BBBB3AA>AAABCBABB:>:=A@A=A=AA@??:>>AAB:A:=:>AD:?BB?>??=AAB@@???@@BAABA@AAABBA><>>AAA???AA@@<????>
@ATNG8:00317:05565
GATGGTAGTGATACAGATCAGACACCAGAAGTCAGGAACTCTAGAAGAATTCAGATTTTTAACACGAGAGTAAACGTAAAAAGAAGGTTTTACAAGACTCACGTTAACAATATTGCAGCAGTACGCACACATTCGAAGCGCAGTAAGGATGGCTAGTGTAACTAGCAAGAATACCACGAAGCAAGAAAAAGAAGTACGACTATTAACTATTAACGTACCTGTCTACTTCCGAAACGAATGAGTACAGAGAGTACGATATGTCTACCATCGTATCTCAGGAGTCT
+
::;:7;>BBBCB==BCEDDBCB<<=8;>@;;9;??:>5<<8=7:924?3;2<>998999'82;3379373<??6<877333$3>;?<@??1@AB?=442:555?8>79;79//)...37..2A?<===888@6;:>;>><>888=8969::9?@:;;>>>=@===9908817;</3255/55=59>=;;+66.677=///6//)-(--//(/387777189:685::5<:=>>.800*/-:9-..77979555555675559C9<288<<<A987>AA<A:::>
@ATNG8:00318:05523
GATGGTAGTACATGATAGACGACACCAGAAGATCAGGAACTCTAGAAGAATTCAGATTTTTAACACGAGAGTAAACGTAAAAAGAAGGTTTTACAAGACTCACGTTTAACAATATTGCAGCAGTACGCACACAATCGAAGCGCAGTAAGGATGGCTAGTGTAACTAGCAAGAATACCACGAAAGCAAGAAAAAGAAGTGCGCTATTAACTATTAACGTACCTGTCTCTTCCGAAACGAATGAGTACAGAGAGTACGATATGTCTACCATCGTATCTCAGGAGTCT
+
ACBA?BCACBCCCCBBCCCCCC@@AACCEADFDCBB@B@CEECBAC@CC?B?BCCCCCCD5CACCBBCCCCCCB<BB:::::*:C@D@BBC:CECACFCCBCC;;;,;>@A=BBB=AAAAAACCCCA@ACCCC@BABC@A@@CCDBB@CACBA?ACCCCCDC@BBBDBB?BB@BBB=??B??9@>><>CDCC3DC>999BBDABB?B?BCCC?B?B@CCC@CCBBBBC@C>AAB<A@A>AAAABBBBBBBBBBBBBABCCD>><BB>BABCDCBB>@BB<@A::9
@ATNG8:00321:05554
GATGGTAGCTATACGTATATCTATGTACTCATTCGTTTCGGAAGAGACAGGTACGTTAATAGTTAATAGCGTACTTCTTTTTCTTGCTTCGTGGTATTCTTGCTAGTTACACTAGCCATCCTTACTGCGCTTCGATTGTGTGCGTACTGCTGCAATATTGTTAACGTGAGTCTTGTAAAACCTCCTTTTTACGTTTACTCTCGTGTTAAAATCTGAATTCTCTAGAGTTCCTGATCTTCTGGACAGAGTGTCAGATACTACCATCGTATCTCAGGAGATCT
+
;5>>7566=<:;;;;;<ACGFCCCBC;5966B>BCCD;::4:2::4?A@?>;CBBB@D?BA@@7:<@<?888A<<433333$384;3313::=9<<<74803=?>@@<@@9::???<A@=18/67::::7949977.56:==888?;;;??==>5;:81771717<==<766:/55888+7496+5225$55578,5522258777+222&25736272...355653.30..-6,-)--927799858?;788./.../:6;;888;99;86306-----
@ATNG8:00307:05597
GATGGTAGGTGCACATGAGTGTATCCAGAAGATCAGGAACTCTAGAAGAATTCAGATTTTTAACACGAGAGTAAACGTAAAAAGAAGGTTTTACAAGACTCACGTTAACAATATTGCAGCAGTACGCACACAATCGAAGCGCAGTAAGGATGGCTAGTGTAACGTAGCAAGAATACCGCGAAAGCAAGAAAAAGAAGTACGCTATTAACTATTAACGTACCTGTCTCTTCCGAAACGAATGAGTACGAGAGTCAGGCAGAGCTACCATCGTATCTCAGGAGTCT
+
<<BC@BAB?@?:=;;;69>A>ECEDA@@@;@;;;::;?;>?BBCBD@DD;:8:AA;;;;;.;?BCCF@@@9999)5<55999$556;7=>=0=550554B?0000+/)//)//3599:;<655;?ABABB;;6:@?A5;;A@@@?C?C?C;;9;AABB@><?000<::::?@>@A@<@@@BB<CBC?>>>>>,>@<000@@@??@@B?C@@B8;8;BECCACFBBBBDAD@BBC>CBB@BBCBBCAAADAAABBB@BCCBBBCAA>ABBBCCCCCCBB@BC:99
@ATNG8:00309:05600
GATGGTAGAGAGACTGTAGCGCACCCAGAAGATCAGGAACTCTAGAAGAATTCAGATTTTTAACACGAGAGTAAACGTAAAAAGAAGGTTTTACAAGACTCACGTTAACAATATTGCAGCAGTACGCACACAATCGAAGCGCAGTAAGGATGGCTAGTGTAACTAGCAAGAATACCACGAAAAGCAAGAAAAAAGAAGTACGCTATTAACTATTAACGTACCTGTCTCTTCCGAAACGAATGAGTACGATGAGATCTCGTGTGCTACCATCGTATCTCAGGAGTCT
+
CCBB?BBBBBBCDDCCCCCCBBBCC=CDD@CDDCCC@B?BCCCBBB?BCAD@CDEAAAAA2A?CBCAABCCA@A<@@ABCCC5CFAD>BBB<BCCBCBAABBB;;6;?CC@CCC@CCBBCDBCCCAAACBBC@BB;;:;AADB;::=@@CCD?DDA@@BDD?BBBABA>??<?B?8<<7788*9<<899::99%9>;=?=?CCE??;?=>ACD:>;?ACCC@CCBBAAA?A?BBA;C??<?CBABBBBBAAABBBD@@@;;;>>==>:=BBAAA@=>=>>8<====
@ATNG8:00319:05619
GATGGTAGAGAGACTGTAGCGCACCCAGAAGATCAGGAACTCTAGAAGAATTCAGATTTTTAACACGAGAGTAAACGTAAAAAGAAGGTTTTACAAGACTCACGTTAACAATATTGCAGCAGTACGCACACAATCGAAAGCGCAGTAAGGATGGCTAGTGTAACTAGCAAGAATACCACGAAAGCAAGAAAAAGAAGTACGCTATTAACTATTAACGTACCTGTCTCTTCCGAAACGAATGAGTACGTGTGCGACGTGTCTCCTACATCGTATCTCAGGAGTCT
+
;@;;04:>:<==<==;;;665=;99095515==>?;8<:;??;C?>398+/)/8:/3333$3493338778333(38/////$//)/2777+7/5.5555<<;995;4//+/9:5//555;99;:555555<8<=444)4;<8:?A<7?=@9949@<@;98B@C???00,0>9;=;*33733(33349;<==)3313338889996;022::28888;;;577///996?8?CC7444.//6///9666///8866-..866,2...679;888::8848;333
@ATNG8:00320:05592
GATGGTAGTGTCATATGAGAGTGTGTACTCATTCGTTTCGGAAGAGACAGGTACGTTAATAGTTAATAGCGTACTTCTTTTTCTTGCTTTCGTGGTATTCTTGCTAGTTACACTAGCCATCCTTACTGCGCTTCGATTGTGTGCGTACTGCTGCAATATTGTTAACGTGAGTCTTGTAAAACCTTCTTTTTACGTTTACTCTCGTGTTAAAAATCTGAATTCTTCTAGAGTTCCTGATCTTCTGGGTCTCTCTCTCACGCACTACCATCGTATCTCAGGAGTCT
+
EE@@>A>CCBBBABBBBBICCAA;;;@@@CDG>B;;;4:?8B:;;;B=DF@BBCCD:B@B@<@,0,/779:;;;;7;<??A+=B?BCDD?B;;9=@@@=<@769CCCF@DDFHFJJH@BBB>B?AAAGEGGE@DBBB?AABCCDBBCBBBCCCBC@CDD@BB@B>ABB;;;@AB=AAAAA:A@D?@AAAA,A@CBE=BBBAA@@<;;4;;;;*;@@??<A;@C@CCCCDCC?B?CCABDE;:;CC;AABFBCBEBCBBCCBBBDEADCCCCEDDB@@AACB<;;
@ATNG8:00332:05603
GATGGTAGCTCACGTACGTCACACGTACTCATTCGTTTGGAAGAGACAGGTACGTTAATAGTTAATAGCGTACTTCTTTTTCTTGCTTTCGTGGTATTCTTGCTAGTTACACTAGCCATCCTTACTGCGCTTCGATTGTGTGCGTACTGCTGCAATATTGTTAACGTGAGTCTTGTAAAACCTTCTTTTTACGTTTTACTCTCGTGTTAAAAATCTGAATTCTTCTAGAGTTCCTGATCTTCTGGTATGACTAGTGTACTACTACCATCGTATCTCAGGAGTCT
+
C>=B?BCCBCBCBBBCCCCCCCBBBCDCCCBB?CCCC>CAC@CCCDCBB=BBCDD?B?ABBC@C@BBACCCAAA?BBBBB3BC?BBBC>BCCC?CCD@BB?BBBCCC?BAA@CBBC>BA=7>:>ABCA<==;@@BB<@@@;;;>>?@@BBB???<>>@=@@;?<AABBBCCAA=@@@AA5A=A;;6776)6<----(--6---;8/6.6><>*9::>C5A:@@:<>>C>>>8;8;AAA@@;>>D=@@@@C@@??BBBBBA?????=DA@>?@>>===>:===>>
@ATNG8:00336:05610
GATGGTAGAGTATCATGTGTATCTCCAGAAGATCAGGAACTCTAGAAGAATTCAGATTTTTAACACGAGAGTAAACGTAAAAAGAAGGTTTTACAAGACTCACGTTAACAATATTGCAGCAGTACGCACACAATCGAAGCGCAGTAAGGATGGCTAGTGTAACTAGCAAGAATACCACGAAAGCAAGAAAAAGAAGTACGCTATTAACTATTAACGTACCTGTCTCTTCCGAAACGAATGAGTACTACTCTCAGAGACACACTACCATCGTATCTCAGGAGTCT
+
A@BB?B=DCDDCCCFFCDBB:;;@C@CBB@CBAABB>A5;;;@@AB?@A?@@BAB@@@@@0@;@@BCCHCCAA@;ABABBBB2BC@CADD?2=6916999:;;@C?D@BB@CBC?BBBBBBBBBB;;=EFCF@ECCB@BBBBBBBB@BAC;::;@@CBBBE?BCCCCA>BA;ABB=??CDC>BAA;9::::(9>9?@ABBBCCB?B@FDB?7;5;>BBB@BCBBBCC@C?AAA<AAA=AAABBBBBBBBBBBBBBBBBCCCBABB@BBB???BB??>D@B>;<>
@ATNG8:00339:05577
GATGGTAGGACGAGCGTCTGAGAGGTACTCATTCGTTTCGGAAGAGACAGGTACGTTAATAGTTAATAGCGTACTTCTTTTTCTTGCTTTCGTGGTATTCTTGCTAGTTACACTAGCCATCCTTACTGCGCTTCGATTGTGTGCGTACTGCTGCAATATTGTTAACGTGAGTCTTGTAAAACCTTCTTTTTACGTTTACTCTCGTGTTAAAAATCTGAATTCTTCTAGAGTTCCTGTTTCTGGTGAGATATGCAGATGCTACCATCGTATCTCAGGAGTCT
+
5<=A:66B@DCCEDCC@;@BABBD:;;BCCBD@CBAA<AC>@=ACCBCBCADEKBB?B?BAA@5<5<BB@DIGCC?BBEDD5:;4:9;;0;?AB=BBB=@B7;;AABB@CCBBBBBC@CAA=@?BBBBAB@B?B;<<ACCBCC@@;;;;;BCA@@@@@@>@@=@=ABBAAAA@B>C;;;;.;;A;;:;:;*;9;:D=AAABB@@::929999$94455.575406@>>?A@>A;@??A<AAA?B???@@???AACC;;<@@@=@@AABBBBAACB>AAAA?
@ATNG8:00339:05589
GATGGTAGGAGACACGTCGCACACGTACTCATTCGTTTCGGAAGAGACAGGTACGTTAATAGTTAATAGCGTACTTCTTTTTCTTGCTTTCGTGGTATTCTTGCTAGTTACACTAGCCATCCTTACTGCGCTTCGATTGTGTGCGTACTGCTGCAATATTGTTAACGTGAGTCTTGTAAAACCTTCTTTTTACGTTTACTCTCGTGTTAAAAATCTTCTTCTAGTAGTTCCTGATCTTCTGGCGCTCTGTCACGTCTGCTACCATCGTATCTCAGGAGTCT
+
@@BA?BBB?BBBCBBBBBCCCBBBBBBBAAAIAHCDE>BB@C@BAACCCE?BBBBB?@?ACCC>A>ABAAAB?>=:99:99$784:ABB>BCBBACBB@BB?A@ABAA>BBBBBBBB@BB?<?=@?>::;:<7<>;:5:===@AB???C>>::9<8:;::=B=B=B??>>>>AA8=;;;;/;:=:;;;;;+;;:;B:A;;;>>?:==7<;<:+//:1777<<:---37)-(-8666938//(/333-//86559;::7777<9>@@@>>>>?<<<5///99
@ATNG8:00345:05601
GATGGTAGTACATGATAGACGACACCAGAAGATCAGGAACTCTAGAAGAATTCAGATTTTTAACACGAGAGTAAACGTAAAAAGAAGGTTTTACAAGACTCACGTTAACAATATTGCAGCAGTACGCACACAATCGAAGCGCAGTAAGGATGGCTAGTGTAACTAGCAAGAATACCACGAAAGCAAGAAAAAGAAGTACGCTATTAACTATTAACGTACCTGTCTCTTCCAAACGAATGAGTACTGCGTCTCACTCTCGCCTACCATCGTATCTCAGGAGTCT
+
CCBB?CCCCCBBBCBBBBBD9;;DCACCEAGDCCBC@B@CBBBCDC?CB>A?ABBBCCCC5C@BCECCCCCCCC>CC99999.9A=B?CCC;CCD@D@BCDDCBB@B@BB@BDD@BBBBBABADDCCCCBBC@CEBB?ACCBCCBB?B@DBB>BCCDDCCC@AAABCB@BA?AAA=??CDD=B>><>BBBC3BB?B:::FCDBB?C?BBBB=?=?AEEEACCCCBBB?A?BD>CDC?BACCBBBBBBBBBBCBBBFAABC@CCC?BBACCCCCAAAB?BB998
@ATNG8:00302:05634
GATGGTAGCTATACGTATATCTATGTACTCATTCGTTTCGGAAGAGACAGGTACGTTAATAGTTAATAGCGTACTTCTTTTTCTTGCTTTCGTGGTATTCTTGCTAGTTACACTAGCCATCCTTACTGCGCTTCGATTGTGTGCGTACTGCTGCAATATTGTTAACGTGAGTCTTGTAAAACCTTCTTTTTACGTTTACTCTCGTGTTAAAAATCTGAATTCTTCTAGAGTTCCTGATCTTCTGGTAGAGCGTGCATATATCTACCATCGTATCTCAGGAGTCT
+
;;;D@BBBBB;@@@@;>CDGICCBBB@>@D;;6;DCE>BB@DAEDBBBBD@BBCBB@B@DDBB@CACCCBBCBBB?BCCBC2CD?BBAB=BCCD?BBB?AA=@@@BBB>AABDBBAC?BBB?B?@@??::9<9<?AA:>>@>>>AAA>>>@???@<;;;=AA<@<@BBAAAB@@<???AA5A<@;=9999*:99::,//<<<=9==@=@DDD/A>>;;5;;>><>ABAA@A<A<BAAA;;7;@A=AAAA==;;;>>>>>;:;@?@;@>>>@@BBA@;;5888=<
@ATNG8:00306:05652
GATGGTAGATATATGCACGCTCTACCAGAAGATCAGGAACTCTAGAAGAATTCAGATTTTTAACACGAGAGTAAACGTAAAAAGAAGGTTTTACAAGACTCACGTTAACAATATTGCAGCAGTACGCACACAATCGAAGCGCAGTAAGGATGGCTAGTGTAACTAGCAAGAATACCACGAAAGCAAGAAAAAGAAGTACGCTATTAACTATTAACGTACCTGTCTCTTCCGAAACGAATGAGTACACACTCTCATATGACACTACCATCGTATCTCAGGAGTCT
+
<B=B?BCCDCCCC;9:AAB;?@AAA>@AC?CBCBBC@C@BA@EAAA?BA?B?AB@88999(98@>=A@BBBBBC>?>@CCCC5@@<>4;;;*9==;@BBBBBBA@<??A@?BBB?BCCBBCCCDBCCCCCBB?BB;;7<BBAAA;;9;?BBB?BCCCCCCC?BBCBBB@BB?ABC;999BB=AAA?ABDDD2AB?@@?BBBBBB@A:>>AA=A=A;A@D>AA;;:AB?B>@?A;A::6:?>=ABCBBBBBBBABBD@BA::7@BB>@?ABCDCA>=>B?AA>??
@ATNG8:00316:05655
GATGGTAGCAGACGTGACAGAGCGCCAGAAGATCAGGAACTCTAGAAGAATTCAGATTTTTAACACGAGAGTAAACGTAAAAAGAAGGTTTTACAAGACTCACGTTAACAATATTGCAGCAGTACGCACACAATCGAAGCGCAGTAAGGATGGCTAGTGTAACTAGCAAGAATACCACGAAAGCAAGAAAAAGAAGTACGCTATTAACTATTAACGTACCTGTCTCTTCCGAAACGAATGAGTACAGAGAGTACGATATGTCTACCATCGTATCTCAGGAGTCT
+
BBBC@BBBBCCCBCBCBBCCGGBCBABBC@CDDCBB?B?BADCBAA?BD>A>BCD??@@@2@?CCCACCCCBBB=AA>?@@@,AA>?<@@@7ACCACCCCCCC@@=@?BC@BCC@CCCABCCCBCCBBBCBC@CCAA?BBBBBCBB>C@CAB?CCCCBBCC?DC@AAC?BB@BBB>BABBB>BAA>ACCDC3CC?B@AACB@@@:A<A@@@;@<@AC@@>@C@??CC?B?CAC>CCC=@@BCCCAAABBCCCCABA@BBBA@?@>:>@@AAAAA??>>;>A:;:
@ATNG8:00346:05643
GATGGTAGCACGAGTCACTCATATCCAGAAGATCAGGAATCTCTAGAAGAATTCAGATTTTTAACACGAGAGTAAGCGTAAAAAGAAGGTTTTACAAGACTCACGTTAACAATATTGCAGCAGTACGCACACAATCGAAGCGCAGTAAGGATGGCTAGTGTAACTAGCAAGAATACCACGAAAGCAAGAAAAAGAAGTACGCTATTAACTATTAACGTACCTGTCTCTTCCGAAACGAATGAGTACGATGAGAGAGCTCTCTCTACCATCGTATCTCAGGAGTCT
+
ABBB<@===@?:;;9555;<@:@?;9C?@;;===9929.5599;9;;8<>9=5::555:::':5544:<445545::844444$4>9>:==<+4//)/////66786<63414<@6@BB>@ABCBBBBBBB;;4;;9::?A@ACCBB?B>B;;5;;;499<=8=<<::>=8918?<8<=90/)//;)/////$/649:==?===8;8>==BC<@5;:AA@=@BABCCG@C;:;B9@@?<?>ABABBAAABADCCCA>==BBBCBA@<@977=@???@AB?BA>87
@ATNG8:00347:05641
GATGGTAGCGCACACATAGATACAGTACTCATTCGTTTCGGAAGAGACAGGTACGTTAATAGTTAATAGCGTACTTCTTTTTCTTGCTTTCGTGGTATTCTTGCTAGTTACACTAGCCATCCTTACTGCGCTTCGATTGTGTGCGTACTGCTGCAATATTGTTAACGTGAGTCTTGTAAAACCTTCTTTTTACGTTTACTCTCGTGTTAAAAATCTGAATTCTTCTAGATTCCTGATCTTCTGGATAGCGACGCGATATACTACCATCGTATCTCAGGAGTCT
+
<<5;05::>@CCBBBCCCCCEBCBCBCCCCCB?CCDC>FC@D?BBCABCD@CBBBB?B?BBBD>B>BBBBBCBBB@CDDEE2DEACBBB=BCCD@CCCAIC?BAADCG@CCGCEBBC@CCC?B?CCDCCA@@@BBBC?CCCCCCCBCCCCCBBBB@CCC?CC@C@BBCCDBBBB=A;;;;.;>C?CCCCC2BBCCC:;;LFHGJBAB>BBBB2BAABB9;:;H?CBCCCD@C@CECCCB?BBDADGBBCBCCCCA@@CCBBBBA?AABBBCCEDDAA>A@:::
@ATNG8:00307:05707
GATGGTAGCGAGGCGAGTGTGTATACCAGAAGACAGGAACTCTAGAAGAATTCAGATTTTTAACACGAGAGTAAACGTAAAAAGAAGGTTTTACAAGACTCACGTTAACAATATTGCAGCAGTACGCACACAATCGAAGCGCAGTAAGGATGGCTAGTGTAACTAGCAAGAATACCACGAAAGCAAGAAAAAAGAAGTACGCTATTAACTATTAACGTACCTGTCTCTTCCGAAACGAATGAGTACGATGAGATCTCGTGTGCTACCATCGTATCTCAGGAGTCT
+
@;5505<<<?<<8<<<=<A@AD@96679:;6/0//;7<6;<>CCCC@BB@B@BBBBCBCD3C>AABBA@@A@AA<AABCCDC5CC@F@CDD;DDD?CBBBGDB@@=@?BB?AAB?BCCBCEIGEDB@AACCC@BBBB=@?BBCCCC?D?BBB?BBC???AA>AAACCC?CC@AA@799@@@9=<>:99::99%9D<::9==<>;;7;<@ABB;><??BBB?AB?@@BB@C?BBD>CBB?BB?@?CCDCBDBA@;::::9>?::;AA<A@@===>=;;;?8===;;
@ATNG8:00320:05681
GATGGTAGCGCACAATAGATACAGTACTCATTCGTTTCGGAAGAGACAGGTACGTTAATAGTTAATAGCGTACTTCTTTTTCTTGCTTTCGTGGTATTCTTGCTAGTTACACTAGCCATCCTTACTGCGCTTCGATTGTGTGCGTACTGCTGCAATATTGTTAACGTGAGTCTTGTAAAACCTTCTTTTTACGTTTACTCTCGTGTTAAAAATCTGAATTCTTCTAGAGTTCCTGATCTTCTGGGATGTGTGCGCAGTGCCTACCATCGTATCTCAGGAGTCT
+
9444.4999A?BCC@CBAAIBABBBBBBBBB@BAAA<AF@C@BBAA@CC@CCCEG?A?ACDD?A?ACBCCCCBJ>;;;;;*5?7BABB=B@AA?ABB:?@7;;BABB@CDCDCCCFACBD?C@CBBABB@@<@CAA?CCCCBBBFCAA@B@@@A?BBB@BB?B@E;;;BBCCC>@@@@@7@>B?CCCCC0BC;;;7<BBCBBCBBCADCCC5CBBAA=@?BB@CEDCCDC@C@BCCCCC@CCGJ>E;<;B@BBCCCBCCC@BBB:;;A@AABBCBBCACBBCB
@ATNG8:00304:05759
GATGGTAGGAGACACGTCGCACACGTACTCATTCGTTTCGGAAGAGACAGGTACGTTAATAGTTAATAGCGTACTTCTTTTTCTTGCTTTCGTGGTATTCTTGCTAGTTACACTAGCCATCCTTACTGCGCTTCGATTGTGTGCGTACTGCTGCAATATTGTTAACGTGAGTCTTGTAAAACCTTCTTTTTACGTTTTACTCTCGTGTTAAAAATCTGAATTCTTCTAGAGTTCCTGATCTTCTGGTGTCTGATCTGTATCACTACCATCGTATCTCAGGAGTCT
+
;56?8<?@=@BBDCCBABBCECCBDBBBAAAB>CBCL>CC@C@CCCCC@@=AB@@@?B?BCCB@C@BBCBBBBBB<??AAA2AB@CA@B79;CC?BA@=@@3:9ABBB@B888BBBB?B@@=?;??C;;;>=:=A?@;;:;=>>?;;;B>>>@A@;;;;;>@;@=;<;>>@:88167868(68;86////(/8////'///98;;@>>0////$....9272>A3;;?:55505269<>>@<>>>;?>;>>@@@@@?<=@///=//*7;===???BB?>;;;;;;
@ATNG8:00316:05745
GATGGTAGGAGACACGTCGCACACGTACTCATTCGTTTCGGAAGAGACAGGTACGTTAATAGTTAATAGCGTACTTCTTTTTCTTGCTTTCGTGGTATTCTTGCTAGTTACACTAGCCATCCTTACTGCGCTTCGATTGTGTGCGTACTGCTGCAATATTGTTAACGTGAGTCTTGTAAAACCTTCTTTTTACGTTTACTCTCGTGTTAAAAATCTGAATTCTTCTAGAGTTCCTGATCTTCTGGTGAGATATGCATGATGCTACCATCGTATCTCAGGAGTCT
+
ABBB@DBB?BBCBDCCCCDBDDBBBBCCCCCC@CCBB=CB?B@CBBDDCC?CCCBB?B@DDCC?B?BBBCBCABA?CCCCC2A@=A8982:AAA@ABB@CB:==>CCD?AAAAABAB>B??:>9>AAAA;;;:@@AA7><@???@>>>???>>>>9>?>=??<?<>>AAACA==9=BBBB5B<?;>>===/=>:9:0;=<788A<===@AAA/A===B=B=;;7;AAA=>>;><@@AAA?4<;A=;;<<<>>=?=A<==;889<94<=<=AAAAAAAA<AA:;;
@ATNG8:00320:05759
GATGGTAGTCTCAGATAGTCTATAGTACTCATTCGTTTCGGAAGAGACAGGTACGTTAATAGTTAATAGCGTACTTCTTTTTCTTGCTTTCGTGGTATTCTTGCTAGTTACACTAGCCATCCTTACTGCGCTTCGATTGTGTGCGTACTGCTGCAATATTGTTAACGTGAGTCTTGTAAAACCTTCTTTTTACGTTTACTCTCGTGTTAAAAATCTGAATTCTTCTAGAGTTCCTGATCTTCTGGCTCTCGTAGACAGATACTACCATCGTATCTCAGGAGTCT
+
AABB:BBCBBBCFBCCCCABADDDCCCCCA:94<@@@;AC@G@BCBCCCC@CCBBB@C@CCCC@C@ABBCCECBB>A@@@?0AA?BBCC>BBAB?BCC?BB9;;@BCD@CCCDECCBADBB?B@DCCCCBBB?BBCC@FEBBBCCBBBCBBBBBB@??@?BC?B?ABBBBCCCC?ABCLH=E@C@CCJJJ3BB<<;7<BBBBCCCCC?CEDD3EBBBB@B@CG@CCCCBAA@DAABA@@@=BCB@BCA@@BBBBBECDCBBBCBC?AACCCC???ABC@BBBBB
@ATNG8:00333:05757
GATGGTAGTGTGTCTCTGAGAGTAGTACTCATTCGTTTCGGAAGAGACAGGTACGTTAATAGTTAATAGCGTACTTCTTTTTTCTTGCTTTCGTGGTATTCTTGCTAGTTACACTAGCCATCCTTACTGCGCTTCGATTGTGTGCGTACTGCTGCAATATTGTTAACGTGAGTCTTGTAAAACCTTCTTTTTACGTTTACTCTCGTGTTAAAATCTGAATTCTTCTAGAGTTCCTGATCTTCTGGGTGTATCAGCGAGTATCTACCATCGTATCTCAGGAGTCT
+
556>:===;;?AACBBCICCFCBAAA@?@=<:.4333(4<7<7<==;666:>?>?><?:><>B4:7:@@AACABD>;;;;;:#555<<AF>?<<<;>>>9>@=::;@@B;A@@@@@AA8:;BAD?BB9;;:;@>@?==29:9:@BBBDC@@>A?;;29998=@;@8<BCA==C=@255555&5.5.5>==>+<9777,//A>AAA000*0//&/89//)/57749;@>>@?9>9<@CCAA<ABBC=CBBCBBBBBBB;;<BAB;;6;@AAAA@@@??@8??>::
@ATNG8:00334:05748
GATGGTAGTCTCAGATAGTCTATAGTACTCATTCGTTTCGGAAGAGACAGGTACGTTAATAGTTAATAGCGTACTTCTTTTTCTTGCTTTCGTGGTATTCTTGCTAGTTACACTAGCCATCCTTACTGCGCTTCGATTGTGTGCGTACTGCTGCAATATTGTTAACGTGAGTCTTGTAAAACCTTCTTTTTACGTTTACTCTCGTGTTAAAAATCTGAATTCTCTAGAGTTCCTGATCTTCTGGGTCTACGCTCGTCGCGCTACCATCGTATCTCAGGAGTCT
+
CCCC?BBCCBBCCDCBCCCEECEDCCCCCEBB@BBBB=CD@D?CCCCCCC@BCBCC?D?CCAA?B@CCCCCBDDC@AAAAA2AC?AADE@BBAA?BDD@CC=;;;BBC@BBLEBBCD?BBB@D@CBBDBBBC?AADD?CCB@@@CCCCDDBAA@B?BCC@BB@B@CBBBBCCFF@B;;;<.<>A?BDCCB0BB<;<0;@CDECDDCC7;;;;*;;;;IADACCCCDBBBC?B?BCCCCA=A@@@<ABBBEEDBBBB:::AAABC?BABBBCBBBDCC@BBC??
@ATNG8:00339:05749
GATGGTAGGCACTGCGCACACATCCCAGAAGATCAGGAACTCTAGAAGAATTCAGATTTTTTAACACGAGAGTAAACGTAAAAAAGAAGGTTTTACAAGACTCACGTTAACAATATTGCAGCAGTACGCACACAATCGAAGCGCAGTAAGGATGGCTAGTGTAACTAGCAAGAATACCACGAAAAGCAAGAAAAAAGAAGTACGCTATTAACTATTAACGTACCTGTCTCTTCCGAAACGAATGAGTACTATAGACTATCTGAGACTACCATCGTATCTCAGGAGTCT
+
BBA@<B@?<?A@AABCCCBBABCAA<ACD@BBBBCC?C>BBB@@AB?A@=A=AB;;;;;;;%;:>=?BBBA@>@<6;;955555#95254999+;<<8>A<AB@@00-0;><;?<@>@CCBCCCCCCDCCBB@@;@B::8;CCACC@?>A@DED@BBCCCBBB?BCCCAB>9949A=8<<7777(8==;9:9999%9?<>888B?>=?1808<<<1918>@@B?@@?BBAA9=999:,7AA<BAABBCDBBBCAA>>>ACCCCCCBBAC?CCBABCABBBBC@BB>>?
@ATNG8:00340:05721
GATGGTAGGCACTGCGCACACATCCCAGAAGATCAGGAACTCTAGAAGAATTCAGATTTTTAAACGAGAGTAAACGTAAAAAGAAGGTTTTACAAGACTCACGTTAACAATATTGCAGCAGTACGCACACAATCGAAGCGCAGTAAGGATGGCTAGTGTAACTAGCAAGAATACCACGAAAGCAAGAAAAAGAAGTACGACTATTAACTATTAACGTACCTGTCTCTTCCGAAACGAATGAGTACGAGAGAGCACACGTGTCTACCATCGTATCTCAGGAGTCT
+
BCCC?CCD@BBBBBBCCCDDBBBCD>DBB?BCCCCC@C@BBCCCCC?BB?B@DEDAAAAA2AC>CDECCB???<?DBBBBB3B?:>1788+9@A=B@@@CCCCA?B>B>:>>>9>?>>>@A@@@C>===@A;>>>C9<;?@>@>>:>=DAB?B@@???DC?BBBAAB>AB>BBC?@@<<;7<==999999(9=9=A@@000@@@=C?@>>><A=AA::;;AA<=;<?=D:?AA:AAA>AB@@999DBCBAABBBBBBBBBBBAAB?CBB?>BBCCCBB?A@@BB
@ATNG8:00355:05121
GATGGTAGCGCGACGAGCGTAGACCCAGAAGATCAGGAACTCTAGAAGAATTCAGATTTTTAACACGAGAGTAAACGTAAAAAGAAGGTTTTACAAGACTCACGTTAACTATATTGCAGCAGTACGCACACAATCGAAGCGCAGTAAGGATGGCTAGTGTAACTAGCAAGAATACCACGAAAGCAAGAAAAAGAAGTACGCTATTAACTATTAACGTACCTGTCTCTTCCGAAACTAATGAGTACTATGTAGAGCTCTATACTACCATCGTATCTCAGGAGTCT
+
CCCC@BBBBCCCEBBCAAACCDCCC>CCC@CCCCCC?B?BBCBABB?BD=B=ACAAACCC3A?BBBBBCCCBBB<BBBCCCD5CC?B@BBB<CHGACABBBBFBB?B@CCCCCC?BBABBACACCAAAAAAA<AAAB=@@@BBB@@=@>DCC<AAAACAA@>BBCAAA=@@<>=>:>>>>=6>==:=AAAA/==9=///;;@@@;>:>AAB8;7;BDBC@CCBCCBB@B?BBB=BCCABBBCCCAAACCAABBBB???@@@AA@>9<=<=>>@==?DD<<<=??
@ATNG8:00378:05144
GATGGTAGCACACGAGATCTCATCGTACTCATTCGTTTCGGAAGAGACAGGTACGTTAATAGTTAATAGCGTACTTCTTTTTCTTGCTTTCGTGGTATTCTTGCTAGTTACACTAGCCATCCTTACTGCTGCTTCGATTGTGTGCGTACTGCTGCAATATTGTTAACGTGAGTCTTGTAAAACCTTCTTTTTACGTTTACTCTCGTGTTAAAAATCTGAATTCTTCTAGAGTTCCTGATCTTCTGGGCTGCGCTGATATGCGCTACCATCGTATCTCAGGAGTCT
+
BCCC896B@@=A;:9;@ACBBBCBBA@@@CBB?BCHH?DC@C=;:9>?@@=@C;;;4;.9<@@@E@BBAABEB?@=99777$7859=>=6<<37-4996:;7:?<<>@;@>>?AB9998CCAG@@>>>888@D5;;8818;;:99?>@>>>?C=;;5:::4::0818<==<<==>:75578+8(/(/5555'5789;-658775.//.(----$--//92628A7;;A>>99494<9>CBB;::==6;///<<:9=>?==>=D>>>7;;>AAA?===AA=BD666
@ATNG8:00391:05122
GATGGTAGTGTCAGTGCGCGTCGTCCAGAAGATCAGGAACTCTAGAAGAATTCAGATTTTTAACACGAGAGTAAACGTAAAAAGAAGGTTTTACAAGACTCACGTTAACAATATTGCAGCAGTACGCACACAATCGAAGCGCAGTAAGGATGGCTAGTGTAACTAGCAAGAATACCACGAAAGCAAGAAAAAAGAAGTACGCTATTAACTATTAACGTACCTGTCTCTTCCGTAACGAATGAGTACTGTATCTATGTGTGCGCTACCATCGTATCTCAGGAGTCT
+
CCCD?CCCDBBCCCCDCCFDCCCBCACGCACCBCCC@C?@ACCLFC@BB@B@CA@99999)9?BBCCCBBBBBF=A@;;;;;*;@=A?CCD<CCC@CCCCCCC::;;@CE@CCC@CCAACDDDAAACCCCBB?BCBB=@?BA@A@@>B@EBB?CCCCCCBB?BCCBBC?AA=???9==999,9???BCCCCC)BC?B:99EAAAA7;8:>A@1838AA@A@BBABA@A=?<?AA=A::8:BBBCBBCCCCBAABCCBBB?@@??B?<?@@>?>@@@>===AA888
@ATNG8:00396:05153
GATGGTAGTGCGTGAGAGAGAGACCCAGAAGATCAGGAACTCTAGAAGAATTCAGATTTTTAACACGAGAGTAAACGTAAAAAGAAGGTTTTACAAGACTCACGTTAACAATATTGCAGCAGTACGCACACAATCGAAGCGCAGTAAGGATGGCTAGTGTAACTAGCAAGAATACCACGAAAGCAAGAAAAAGAAGTACGCTATTAACTATTAACGTACCTGTCTCTTCCGAAACGAATGAGTACGTGTGACGTACGTGAGCTACCATCGTATCTCAGGAGTCT
+
BBBB?CCDDDCBCBCDGCCCBBCCC>CCC@CCCCCA@C@CCDCCCC@CC?C@BAA99888)9>BAB@BA?B99959CBBCCC5CD?C?AGE;CCC@CBBBCCB@@?A@CB@CCC@BBBCCCDCCCCCCCCCB?CDDD?BABBBBBB>B@CCC?BCCDC@A@@CCC?A?=AA?ABB?BBAAA;A?=9====<.=@:@?>>DCC@@;>;?ABB:>:=>B@@=@BBBACC?A>AA@:AAA>ABCBBCEBBBBDBBBAAABBBBAABAA?AABBCBBBBBBB?BA@@@
@ATNG8:00353:05173
GATGGTAGTATAGAGCTCTACATAGTATCATTCGTTTCGGAAGAGACAGGTACGTTAATAGTTAATAGCGTACTTCTTTTTCTTGCTTTCGTGGTATTCTTGCTAGTTACACTAGCCATCCTTACTGCGCTTCGATTGTGTTCGTACTGCTGCAATATTGTTAACGTGAGTCTTGTAAAACCTTCTTTTTACGTTTACTCTCGTGTTAAAAATCTGAATTCCTCTAGAGTTCCTGATCTTCTGGATATGAGTGACTCGTGCTACCATCGTATCTCAGGAGTCT
+
BBBC@CCBBCC@@BCDCCBCCDDCCC@AACCAEB@@<AC?B?BBBABBB=@AABC>@>@BBB>B>BBBA@CCCC?AABBB3BA=A998+9A??<?EF@CC?BBBCBB?BBAA>BA?9?=C;?:?AAAAA>>;>>>B<@@=>:=@@@@CDB@>;;7;AA<@@;?;?AAAAAA@>9=8888)89@:88888(8@??@688>>BA@>==18888(8889?=?=C<@?@AAAAA;?;?D@@?@<AAD=@@@?>>>@@@@@>>>=>=@A=BAA?@?>>@@@@<AA:;:
@ATNG8:00367:05191
GATGGTAGGCACTGCGCACACATCCCAGAAGATCAGGAACTCTAGAAGAATTCAGATTTTTAACACGAGAGTAAACGTAAAAAGAAGGTTTTACAAGACTCACGTTTAACAATATTGCAGCAGTACGCACACAATCGAAGCGCAGTAAGGATGGCTAGTGTAACTAGCAAGAATACCACGAAAGCAAGAAAAAAGAAGTACGCTATTAACTATTAACGTACCTGACTCTTCCGAAACGAATGAGTGCATAGATATACGTATAGCTACCATCGTATCTCAGGAGTCT
+
8///6:9A?BEFCCB@@@;:;99<<4<=@7;>@>?@:?5==<00//)/9)/)4;888;:;);;:>==?@=>877*88;5<<<(<>5;5??@3ACC8<;;A@>>99:,:9?>>:997;<>:@B>@BB@@@A;<;=AA@@6:9=;==>?=@;@??695<;>>>>:>??<=B78<178:2734==5=::<>???@B'A=>=85:89;=;<><888?9@=AAD?@=?:::ABA?B=???8>AA;?<<<>=???B@BBBBBAAAA@===AAA:77////66<=<=:=AAA>
@ATNG8:00367:05205
GTTGGTAGAGAGACTGTAGCGCACCCAGAAGATCAGGAACTCTAGAAGAATTCAGATTTTTAACACGAGAGTAAACGTAAAAAGAAGGTTTTACAAGACTCACGTTAACAATATTGCAGCAGTACGCACACAATCGAAGCGCAGTAAGGATGGCTAGTGTAACTAGCAAGAATACCACGAAAGCAAGAAAAAAGAAGTACGCTATTAACTATTAACGTACCTGTCTCTTCCGAAACGAATGAGTACTGCGTCTCACTCTCGCCTACCATCGTATCTCAGGAGTCT
+
44.4744449999;9/////////<8<>?9<@@<<<8<7555;;;>033-3-33888;;<+:6=;8444>;;;918344444$4<.5.555&599499;;;;;<@=@<=?6:?;;0//879:;556599;9727///)////:5446<::;;;<<<<<;:<2433333,33,33339888:1333,338888%886:=::/..672727555.512255>7:::3333-37:;;3;33.333998;;8834487349:8;<<9<<;9<:88:<<==<=>8==<::
@ATNG8:00371:05201
GATGGTAGTATCTGCACACTCTGTCCAGAAGATCAGGAACTCTAGAAGAATTCAGATTTTAACACGAGAGTAAACGTAAAAAGAAGGTTTTACAAGACTCACGTTAACAATATTGCAGCAGTACGCACACAATCGAAGCGCAGTAAGGATGGCTAGTGTAACTAGCAAGAATACCACGAAAGCAAGAAAAAAGAAGTACGCTATTAACTATTAACGTACCCGTCTCTTCCGAAACGAATGAGTACACATCGTCGTGTCGTGCTACCATCGTATCTCAGGAGTCT
+
<<>><;;@>>:@@>>BBBAA@@AB@<CHF@CBBBBCAE?@ACCB@@699.36<<>8777*3-37<=<?0////)//0////$/;29.555&5<>??A996@<5;49.4;7<<A>??BBCCCCCB;::BAA@=AA;;49<<88:?@=B?CCC@B995A@<?>989ABB?BA>BB=7?988836//(//////$/:6;><AB=>>:;:5758:6=:=>B;;;.;;:??@9?9?@@;<@>;000//66>:=@<<;;;A><<<000//06<<=AB>=<=>5505<:43
@ATNG8:00380:05192
GATGGTAGAGTACAGGTAGTAGACCAGAAGATCAGGAACTCTAGAAGAATTCAGATTTTTAACACGAGAGTAAACGTAAAAAGAAGGTTTTACAAGACTCACGTTAACAATATTGCAGCAGTACGCACACAATCGAAGCGCAGTAAGGATGGCTAGTGTAACTAGCAAGAATACCACGAAAGCAAGAAAAAGAAGTACGCTATTAACTATTAACGTACCTGTCTCTTCCGAAACGAATGAGTACGAGAGAGCACACGTGTCTACCATCGTATCTCAGGAGTCT
+
@ABB?BBBCBBBB999=CGFGFFD?CCC@CBCBCC?B=@@CABBB?BC?B?ADDCCCCC3A?BCCBBAAABBB>BCBBBBB3AA=A?BBC:BBB@BB><<;::95:;@@;>>@;>>>>B@@@A===>===A:??AA;@=>>:::><>=AAD<@=>=@@??<?ABBCC?CC?CCC?A?888+8:<6=>CBB/??;>>@AA@@>>;><@>>><A<AA:::=????>>>=B=@@@9@BB?BBBB>>?A@@@AAA@@@AA=>>AA>>>:>:::ACA>=>@A=B>>>>
@ATNG8:00381:05184
GATGGTAGCTCTGCTCTGACTCTCGTACTCATTCGTTTCGGAAGAGACAGGTACGTTAATAGTTAATAGCGTACTTCTTTTCTTGCTTTCGTGGTATTCTTGCTAGTTACACTAGCCATCCTTACTGCGCTTCGATTGTGTGCGTACTGCTGCAATATTGTTAACGTGAGTCTTGTAAAACCTTCTTTTACGTTTACTCTCGTGTTAAAATCTGAATTCTTCTAGAGTTCCTGATCTTCTGGGCTGCGCTGATATGCGCTACCATCGTATCTCAGGAGTCT
+
@?CL@CCBCBACCBBBCBBCCBBBCCDDCBA@=?:;;4;A>C?CBBABBA>BBDCCAD@CC;:8:?BBCDBBB:;2:??@79@<?;9:)9?A>9??<8<A-00>>@B?BB@@@ACC=@AB?B?BB@@@CCB@BCCC@CCCCECBBBB@@@BAAB@;;;>AB?B?BBDB;=;DE5;;@@@3@>C5;<BB7AJCIE?EABABBA;9:4:9:*9>>>@<@=@C@CCDCCBB@C@CCBBBB>A<>>5>00000>>ABCCCEF;=;B700000@AACBBKAECCCC
@ATNG8:00382:05214
GATGGTAGTGTGTCTCTGAGAGTAGTACTCATTCGTTTCGGAAGAGACAGGTACGTTAATAGTTAATAGCGTACTTCTTTTTCTTGCTTTCGTGGTATTCTTGCTAGTTACACTAGCCATCCTTACTGCGCTTCGATTTGTGCGTACTGCTGCAATATTGTTAACGTTAGTCTTGTAAAACCTTCTTTTTACGTTTACTCTCGTGTTAAAAATCTGAATTCTTCTAGAGTTCCTGATCTTCTGGGATGTGTGCGCAGTGCCTACCATCGTATCTCAGGAGT
+
::;B<;;=BB@@;??D996>BAA@ACCDCCBB?A@@@=AA>A=@@ABAAC@DBBBB?B?CDCC@C@CBBB;;;AA;@@CCC1=B8@>==5:::<7<BA;AA,009=;>:ABBBBB?C;C@???@BBBCFCCC@DCDED>CCCBBBBC;;;A@@B?CBB@BC9;9;BC?BBA@@5;9@@@3@=B?BBBCD5BBEEE=BABA@99999.5555$94:44.538<7<<==<<<:=744////3867:/..0000089=9:8=<6:33,373338887668(///
@ATNG8:00390:05204
GATGGTAGCGCGACGAGCGTAGACCCAGAAGATCAGGAACTCTAGAAGAATTCAGATTTTTAACACGAGAGTAAACGTAAAAAGAAGGTTTTACAAGACTCACGTTAACAATATTGCAGCAGTACGCACACAATCGAAGCGCAGTAAGGATGGCTAGTGTAACTAGCAAGAATACCACGAAAGCAAGAAAAAAGAAGTACGCTATTAACTATTAACGTACCTGTCTCTTCCGAAACGAATGAGTACTATGTAGAGCTCTATACATCGTATCTCAGGAGTCT
+
<<=B?CBE;9;A@956<955:B;;;)5556;;::;;.9499>?9588?<;B::>>=>>>>1>?BB:@@@@<788+879>:::*995:4999+99>9A@@@@A@@@<@<<<5;;B6;;CCKCCGCA@A@BAAA>AA@B=@@ACB???>A?B@@?@DDD;95B>A888@@=AA?BB=8==<<=68;73779999%:@;@A9:7;<=<:><99:@7<4==ACC?BBAA@?@<>;>@D>BBB?BBBAAABAA?9998=;<>>@@@>=::869BCCCBAA=@C@@@
@ATNG8:00391:05187
GATGGTAGCTCTGCTCTGACTCTCGTACTCATTCGTTTCGGAAGAGACAGGTACGTTAATAGTTAATAGCGTACTTCTTTTTCTTGCTTTCGTGGTATTCTTGCTAGTTACACTAGCCATCCTTACTGCGCTTCGATTGTGTGCGTACTGCTGCAATATTGTTAACGTGAGTCTTGTAAAACCTTCTTTTTACGTTTACTCTCGTGTTAAAAATCTGAATTCTTCTAGAGTTCCTGATCTTCTGGTGAGATATGCATGATGCTACCATCGTATCTCAGGAGTCT
+
A=BE@CCCCBBCCBCBBBCCCCDDDCCCCCAA?ACCC>BB@B@CCBBCCC@BEBBE@C@DCBB?B@DDDDBBBBC@CDDDD5BC@BBBB<AAAC@CDD?CC;;;BBBE@CBCCBBBD?BBC@C@CCCCCCCC?BBCC@DBBBBBBDDBBBCBBBC@CBB?BC?A?BBCCBCCFJACCCCC9C@C?AABBB0BBCCC?CCCBCBBBAA<@A@A0@AAAB@B?BC@CCCCCCC?A?ACCFCC@BBC@CCBBBEDCAAABCCBBBCCC?AAAACCBBACCD?BBAAB
@ATNG8:00361:05253
GATGGTAGAGTACAGTGTAGTAGACCAGAAGATCAGGAACTCTAGAAGAATTCAGATTTTTAACACGAGAGTAAACGTAAAAAGAAGGTTTTACAAGACTCACGTTAACAATATTGCAGCAGTACGCACACAATCGAAGCGCAGTAAGGATGGCTAGTGTAACTAGCAAGAATACCACGAAAGCAAGAAAAAAGAAGTACGCTATTAACTATTAACGTACCTGTCTCTTCCGAAACGAATGGGTACATAGATATACGTATAGCTACCATCGTATCTCAGGAGTCT
+
CDBB>ACCCDCCCCCCCCFCCCBBB?BCC@CCDCBB>B?CDCCAAA?AA?C>AADBBBBC3B@CCA@AABBCCC>DBABBBB0AB=A<AAA7ABC>DCCBCCCBC@B@CC@CBB@BBCDCCCCCBBBCCCBC?BBBD?BA@@BBBC>C@BAB@ACCCCAAA?BCCBBA?BB??@?;?????8<==:9999:9%:>;??>@BA>>>;>:><@@:@=CB@@@?BCABACC@B?BBD>@???BBD=BBBBBBAA@AACAAA>AAA@>@A<<>>AAA@@@AAA<;::=>
@ATNG8:00361:05264
GATGGTAGCTCTGCTCTTACTCTCGTACTCATTCGTTTCGGAAGAGACAGGTACGTTAATAGTTAATAGCGTACTTCTTTTTCTTCTTTCGTGGTATTCTTGCTAGTTACACTAGCCATCCTTACTGCGCTTCGATTGTGTGCGTACTGCTGCAATATTGTTAACGTGAGTCTTGTAAAACCTTCTTTTTACGTTTACTCTCGTGTTAAAAATCTGAATTCTTCTAGAGTTCCTGATCTTCTGGTGTCGTCTATCATGTACTATCATCGTATCTCAGGAGTCT
+
48==<AA@A@<@@==59.5<666=>>CCCCCC?BAAA;@C=B?BB@AA@@<@CBBA>@@>??;7;7:9=999889177777'7828==5<<;<688849?2337722+2255555727694949A:8:AA@.857:2699==>>>@???@====8;7702:5:4:8<889:9939;>>=-505455555'57555-5555::;77717555'5777705/5832229@;;03.5/.../(.3506697558;;:9::9////./559>:77799=;>477979
@ATNG8:00373:05247
GATGGTAGATACTCGCTGATAACCCAGAAGATCAGGAACTCTAGAAGAATTCAGATTTTTAACACGAGAGTAAACGTAAAAAGAAGGTTTTACAAGACTCACGTTAACAATATTGCAGCAGTACGCACACAATCGAAGCGCAGTAAGGATGGCTAGTGTAACTAGCAAGAATACCACGAAAAGCAAGAAAAAAGAAGTACGCTATTAACTATTAACGTACCTGTCTCTTCCGAAACGAATGAGTACACACTCTCATATGACACTACCATCGTATCTCAGGAGTCT
+
<>?E?CAABCCAAACCCCCCDADC?DDC>CBDBA@?BACCDCCCC?BB@C@CCC@@@??0@?AAAAAB@?999.98;?@@@1=C<@9@ED9CCC@CCCBBCABA>A><<5;A@=AAB?AAICCCCCDBBBBADBAA>@??????D?E@CAA?ACBBBBCB@AAAABB?BB?BA@9==9999+9993::9999%9@<A?>;@@@AA=A:>>AB<?<?@CBC@BEA@@BD?A>???8?AA?BBBDCBBBBCBBCAAAAAABAAABBBB?BBBABBCCBBBC?BB999
@ATNG8:00383:05249
GATGGTAGTGTGTCTCTGAGAGTAGTACTCATTCGTTTCGGAAGAGACAGGTACGTTAATAGTTAATAGCGTACTTCTTTTTCTTGCTTTCGTGGTATTCTTGCTAGTTACACTAGCCATCCTTACTGCGCTTCGATTGTGTGCGTACTGCTGCAATATTGTTAACGTGAGTCTTGTAAAACCTTCTTTTTACGTTTACTCTCGTGTTAAAAATCTGAATTCTTCTAGAGTTCCTGATCTTCTGGACAGAGTGTGCAGATACTACCATCGTATCTCAGGAGTCT
+
5<==@<<9DDBBBLA@ABAABACCCFCDDCBB@AABC?BB?B?CCDDBBB?BBCCC@C@CCCC?C@CECCCECDD=99999.;B@CCDF?EDBB>BBA>AA6;;BC;<9;BAA@DBC@BCB@DAGCCBBBBD@DDCC8:9CBBBBCCCCCCCBBB@CCD?BB?C@CCCC@@@GD=B;;;;.;>A=@A@AA0ACCCD>BACBCCCCBB5;;;;*;AABB@B?BC@CCCDFCC@C@CCCDBA>BCCAFCBCCCCBBBCCCDCCCCBC@BAA@AABBBBBC?CC@@@
@ATNG8:00390:05257
GATGGTAGTGTGTCTCTGAGAGTAGTACTCATTCGTTTCGGAAGAGACAGGTACGTTTAATAGTTAATAGCGTAACTTCTTTTTCTTTGCTTTCTTGGTATTCTTGCTAGTTACACTAGCCATCCTTACTGCGCTTCGATTGTGTGCGTACTGCTGCATTATTGTTAACGTGAGTCTTGTAAAAACCTTCTTTTTACGTTTACTCTCGTGTTAAAAATCTGAATTCTTCTAGAGTTCCTGATCTTCTGGGTCTCTCTCTCACGCAATCGTATCTCAGGAGTCT
+
CCA?<?=@:@@B=BCCCCCCCCB@999;<:=>5>?AB:@A=A=??:96CD?BBBBA@4:69@@A=B=@@@@A;<49B=A@CCA0;;;3;><=6<A8<266:3<@+/0/:7:7<9:9;:::.33;,3.7;<>>=>>=888C>C@@;;9AA@@A>>>>==@=BB=AA@D<@??ABBA@B;@;;;;;*;<A;A@AAA0ABCDF9;;@B@?:;9=9=>>:(9==6515=@@<90000/7)/)/;>>BB9;?CC=@AABBBBBB@@@;;;4:>>@@@@CCAA>ACC@@
@ATNG8:00397:05230
GATGGTAGCACACGAGATCTCATCGTACTCATTCGTTTCGGAAGAGACAGGTACGTTAATAGTTAATAGCGTACTTCTTTTTTCTTGCTTTCGTGGTATTCTTGCTAGTTACACTAGCCATCCTTACTGCGCTTCGATTGTGTGCGTACTGCTGCAATATTGTTAACGTGAGTCTTGTAAAACCTTCTTTTTTACGTTTACTCTCGTGTTAAAAAATCTGAATTCTTCTAGAGTTCCTGATCTTCTGGGCTGCGCTGATTATGCGCTACCATCGTATCTCAGGAGTCT
+
555>9>BA00/=///999;;555<::;;>@@@:>AB@0;54949=<AA@@<@?945596;:9:.438:8;99:::6987777#3;4;9::23???<A??9<A6:9799=5:@AA>??A=?@?:?7>=@=;<A;)////)//<:>>>>:<=::///<1//88<;8=<977777999155757)5+5.22CCCA'=@;<<177;//.77-/)/////#.6967374<=6>@><899698<>>>;;67:<<2=///==99//,/=966///66998<9<<<<9::,//666
@ATNG8:00397:05234
GATGGTAGTGCGTGAGAGAGAGACCCAGAAGATCAGGAACTCTAGAAGAATTCAGATTTTTAACACGAGAGTAAACGTAAAAAGAAGGTTTTACAAGATCACGTTAACAATATTGCAGCAGTACGCACACAATCGAAGCGCAAGTAAGGATGGCTAGTGTAACTAGCAAGAATACCACGAAGCAAGAAAAGAAGTACGCTATTAACTATTAACGTACCTGTCTCTTCCGAAACGAATGAGTACGAGAGAGCACACGTGTCTACCATCGTATCTCAGGAGTCT
+
>A?D>A<=0////79;;;<BECCCC=??95:5:99:5:89:;ECCC@BB=?8@@==BDDA+=7:<<<=888:::37777777'//)/3:;<///=:=>@?=<==5;5::5:<<:>?@>@>999BB?==<55.444/)/99//+/::3=:;0/)//9999::59?=;8=53317778==>>137363333&39,33::=>9996=6555938/55<<:8>5554<<7?;=>=5=><9=@777BBBBBCCD>>:::/00:==BB?=;///;:9=@=96/66666
@ATNG8:00363:05291
GATGGTAGTGTCAGTGCGCGTCGTCCAGAAGATCAGGAACTCTAGAAGAATTCAGATTTTTTAACACGAGAGTAAACGTAAAAAGAAGGTTTTACAAGACTCACGTTAACAATATTGCAGCAGTACGCACATAATCGAAGCGCAGTAAGGATGGCTAGTGTAACTAGCAAGAATACCACGAAAGCAAGAAAAAAGAAGTACGCTATTAACTATTAACGTACCTGTCTCTTCCGAAACGAATGAGTACTATAGACTATCTGAGACTACCATCGTATCTCAGGAGTCT
+
;;;C@CCCBCDCBABACCDBAACCD@CDD@CCBBBCAD>BCCBBCC@CB?B=@@A::::::$85?>?BBBBBBBC9@;::;;;*;C>B?CCC;CCCABDBCCCDCC@C@BB@BBC@CCC@@ACDDCCBCCCBA=@@??;@;;:@??@=B?BBB@CDBBBDCCACBBBB@<0.)...*...00+0:<;999999%9;8;878A>@@>=>:8;==5=8>8BAAAC988ABA<@<>?=6<<<:@@@AABACBBBBB>;:@CCCBBBBBAA>ABCCCDBBBB?>899999
@ATNG8:00363:05314
GATGGTAGCATCATGCATATCTCACCAGAAGATCAGGAACTCTAGAAGAATCCAGATTTTTAACACGAGAGTAAACGTAAAAGAAGGTTTTACAAGACTCACGTTAACAATATTGCAGCAGTACGCACACAATCGAAGCGCAGTAAGGATGGCTAGTGTAACTAGCAAGAATACCACGAAAGCAAGAAAAAGAAGTACGCTATTAACTATTAACGTACCTGTCTCTTCCGAAACGAATGAGTACGTTGCGACGTGTCTCCACATCGTATCTCAGGAGTCT
+
;;995:94455559<@C;9:BBBBBADCC@BAAA@@<@@@@@A?9:177-3;6;;;8999):6<=8BBBBC???8?@ABDC8BC?B=@@@3@>?<@BBBDKFBA?A@AA=A@@8;;CDDDDCCCCCCA@@A<AABB?BBBCDCAA>B?B@@?ACDCDCCC@CCEBBB>@@?A??;?A@@@;@>=9?BBBB3BB?B?@?BBBA>:>;;;:><A:?<BBA?A@@@AAB<?<?@?8;::7000@@@B??;;=;;0/////8722255233;:;;:::699332
@ATNG8:00393:05275
GATTAGTACATGATAGACGACACCAGAAGATCAGGAAACTCTAGAAGAATTCAGATTTTTAACACGAGAGTAAACGTAAAAAGAAGGTTTTACAAGACTCACGTTAACAATATTGCAGCAGTACGCACACAATCGAAGCGCAGTAAGGATGGCTAGTGTAACTAGCAAGAATACCACTAAAGCAAGAAAAAAGAAGTACGCTATTAACTATTAACGTACCTGTCTCTTCCGAAACGAATGAGTACTATGTAGAGCTCTATACTACCATCGTATCTCAGGAGTCT
+
94:39:;AABDDBCCBBB;;;AB>BBB>BCBAAB5;;,9=??@@@>99482;;9@BBAA0B=AAAABD;;;@@6>A::999'9>=?2999&5;;6<BB@BB@9;6;@BC@CCE899@@@ADDBB@@@BABA@DDBA?ACB@@@BB?B@B;;9;BBA@@AE@CBBAAA@CC>BBD6:::99/88829=>=>=&;<8877>=>?<B?C>@AAB?@=@<@@@<@B@@;;;?B;?@A9<<<48499;898;;37488ABCB797BBA>A<@8888>::;@DD;?@>@<
@ATNG8:00376:05345
GATGGTAGGTGCACATGAGTGTATCCAGAAGATCAGGAACTCTAGAAGAATTCAGATTTTTAACACGAGAGTAAACGTAAAAAGAAGGTTTTACAAGACTCACGTTAACAATATTGCAGCAGTACGCACACAATCGAAGCGCAGTAAGGATGGCTAGTGTAACTAGCAAGAATACCACGAAAGCAAGAAAAAGAAGTACGCTATTAACTATTAACGTACCTGTCTCTTCCGAAACGAATGAGTACGAGAGTCAGAGCAGAGCTACCATCGTATCTCAGGAGTCT
+
@<AF@CBC@CAABCFDCCCCCCCBB?CCB@BAAC@@<@>@@CCBBB@CD@C?CCCBBAAA2A=ACBCCBBBDDF?EDAA??>,>?9@=BBB=CCD@CCBBDDD;;;;@DB?BBC>@?CCBDCBBBBCBBBA@>@CCC?@@CCECAA?BBDCB?BDCCCBBA?CCCCCC?CC?BBB>AAAA@:???>AAAAA3AB=AABBBBBBA?A?CAAC8<7;?C@@=@AAABBB@C@CCC>CBB?;:9BBCDCBBBAAABBBBBBBBBDBBB@BBBBBBCCCBBB?B@@>>
@ATNG8:00378:05339
GATGGTAGGTGCACATGAGTGTATCCAGAAGATCAGGAACTCTAGAAGAATTCAGATTTTTAACACGAGAGTAAACGTAAAAAGAAGGTTTTACAAGACTCACGTTAACAATATTGCAGCAGTACGCACACAATCGAAGCGCAGTAAGGATGGCTAGTGTAACTAGCAAGAATACCACGAAAGCAAGAAAAAGAAGTACGCTATTAACTATTAACGTACCTGTCTCTTCCGAAACGAATGAGTACCTCTCAGACGCTCGTCCTACCATCGTATCTCAGGAGTCT
+
;:::5::<7;;;@>BCGCCDBBBBD?CDC@A@@B;;7;=A?A@@@B=A?6:4:>;;9994$4.55<99;6665<1999@@@@0BC=A>BCC8@@@<@AA?>@>>>3<;=<8?@@8=@@799?=>>@@>>>00,0>A@;AA;99>:;7@9>9;69C??@969<AABBAA?99799?;><777)8<<5>@A?A/@?;777:>;::>8>;?9=;;@;659@@?@=:;0//6:689:3;::7:::<<<=>?<<;=73337/==//*/:96;=//0???<===8<:://
@ATNG8:00384:05345
GATGGTAGCGCGACGAGCGTAGACCCAGAAGATCTGGAACTCTAGAAGAATTCAGATTTTTAACACGAGAGTAAACGTAAAAAGAAGGTTTTACAAGACTCACGTTAACAATATTGCAGCAGTACGCACACAATCGAAGCGCAGTATGGATGGCTAGTGTAACTAGCAAGAATACCACGAAAGCAAGAAAAAGAAGTACGCTATTAACTATTAACGTACCTGTCTCTTCCGAAACGAATGAGTACGTGTGCGACGTGTCTCCTACCATCGTATCTCAGGAGTCT
+
;:>CAA@AEDC@@@BBCCDDFGBBB>BDC@CCCBBB?C?BCCDAAA?CD?A?BBB?@??@2@@CD@??CCCBBB>BBBCDDD5CD@D@BBB;BCC@CBBBCCCCC@B@BB@BAB@CCBACCCCCBBDDCCBC?CCBB?BBBBBBAAAB?BBB@BB@BBBBB@BBBBAA?CC?DAB688=A>4=;:487777(8=;>888AB@A@;@;@AAD3838>AAA?BBAAADB?B?BCB>BBC@@@@DBBBBBBBBBBBCCAAAD>>:???=?>==ABBBBABB?BB@??
@ATNG8:00398:05325
GATGGTAGTATCTGCACACTCTGTCCAGAAGATCAGGAACTCTAGAAGAATTCAGATTTTTAACACGAGAGTAAACGTAAAAAGAAGGTTTTACAAGACTCACGTTAACAATATTGCAGCAGTACGCACACAATCGAAGCGCAGTAAGGATGGCTAGTGTAACTAGCAAGAATACCACGAAAGCAAGAAAAAGAAGTACGCTTTTAACTATTAACGTACCTGTCTCTTCCGAAACGAATGAGTACTACTCTCAGAGACACACTACCATCGTATCTCAGGAGTCT
+
BBBC@CCCAABCCBBCCCCCCCCDD@DCC@BBBCBB@B@DCCACCD@CA>A?CCCACCCC2C?BCAAACCCBBB>CBABAAA0@A4;5;@@7ADFGCCCBCBDBB@B@CC@CBB?CCBBBBCDCBBBBCBCC@CAAA?B@@@AA@@=A?A@@=@@@CCCCA?ACCCBA?BB?BBB>AA:99,8<<8=@@@A2AC?B???BA???2?<???C=B=>>=AA<A>;;;==1918::/:8818<==AA>>=@@>>>@BDD@B@@@@====A@?>?DD@=<=>;>@???
@ATNG8:00353:05378
GATGGTAGCTCTGCTCTGACTCTCGTACTCATTCGTTTCGGAAGAGACAGGTACGTTAATAGTTAATAGCGTACTTCTTTTTTGCTTGCTTTCGTGGTATTCTTGCTAGTTACACTAGCCATCCTTACTGCGCTTCGATTGTGTGCGTACTGCTGCAATATTGTTAACGTGAGTCTTGTAAAACCTTCTTTTTACGTTTACTCTCGTGTTAAAAATCTGAATTCTTCTAGAGTTCCTGATCTTCTGGATATGAGTGACTCGTGCTACCATCGTATCTCAGGAGTCT
+
A;@@8<====:;;:;;;==>><<<<<<666=<=A@@?5=>2909=BB>A=;00000)/)/::<8?@CCBAA=7550------#---(--/;3==<;6;;<7<<9<;?CA@>AABBB@;;5;;;=@=ABB@@@@D6;;@A;@??=?A>@>>????;?C;@AA<??<A?@AAA@@?BB>@B=BB7>@C969EDHIBBBCC>;;;BAAA;9929999'999=925.5=9==?9949.03<880//7::@9969996===<595:=9=94929>><<??998BB<@A@@?
@ATNG8:00353:05379
GATGGTAGAGTACAGTGTAGTAGACCAGAAGATCAGGAACTCTAGAAGAATTCAGATTTTTAACACGAGAGTAAACGTAAAAAGAAGGTTTTACAAGACTCACGTTAACAATATTGCAGCAGTACGCACACAATCGAAGCGCAGTAAGGATGGCTAGTGTAACTAGCAAGAATACCACGAAAGCAAGAAAAAGAAGTACGCTATTAACTATTAACGTACCTGTCTCTTCCAAACGAATGAGTACACATCGTCGTGTCGTGCTACCATCGTATCTCAGGAGTCT
+
A@A@>ABAA;96>=?@@A>8.----(-7729BCCBB?B?BAABBDF@BA?C@BB555<<;);6;88;37399;9(3344444$9;;;=<==1;A@BCICACABCD@C@CC@;:;?ACABDBAABCBBBBC;;5;@==;?DDA@?>>,0+000,0@B@B@@@9><;;38/7=877708>:??9773573777$783784<=:>>?:@<A>@@7<175A@@?BA??B??<@=AC>BBB;???999AAAAB887BB<;??<<<88>>;>><<777A<>;A133388
@ATNG8:00360:05411
GATGGTAGCAGACGTGACAGAGCGCCAGAAGATCAGGAATCTCTAGAAGAATTCAGATTTTAACACGAGAGTAAACTGTTAAAAAGATGGTTTTACAAGACTTCACGTTTAACAATATTGCAGCAGTACGCACACAATCGAAGCGCAGTAAGGATGGCTAGTGTAACTAGCAAGAATACCACGAAAGCAAGAAAAAGAAGTACGTCTATTAACTATTAACTGTACCTGTCTTCTTCCGAAACTAATGAGTACGATGAGAGAGCTCTCTCTACCATCGTATCTCAGGAGTCT
+
>C<<>@?CCA<@=556;;;=<>ACC?ABA;@;;:??9?444;;455<9>>:>?B@555<;.;7:88:::93333(3333,3;;;)34487:;;/:::*////(/8/--9(-(--32--*-35;<;;;>=;;;=666?CBA=<=>>@=A@C@C?BBB=A;;9@999?>>ACCC@BA499<183988.88:488888'893//-7-//::=2;2333715+25757:5986//)/8383/65(268389:55565222587555555665756549:88@@@<====;?A??=
@ATNG8:00384:05385
GATGGTAGTGATACAGATCAGACACCAGAAGATCAGGAACTCTAGAAGAATTCAGATTTTTAACACGAGAGTAAACGTAAAAAGAAGGTTTTACAAGACTCACGTTAACAATATTGCAGCAGTACGCACACAATCGAAGCGCAGTAAGGATGGCTAGTGTAACTAGCAAGAATACCACGAAAGCAAGAAAAAGAAGTACGCTATTAACTATTAACGTACCTGTCTCTTCCGAAACGAATGAGTACGAGAGTCAGAGCAGAGCTACCATCGTATCTCAGGAGTCT
+
BBCG@CCC@?@CCCEBBBFDCCGCC@CCC;;;BBAA>A<@@A@?@B@BB@B?AA??::::+:6;88<<=A<BCC9;<<::::';9243;9;0;==:C;9;CCBBB?C?;;7;BB?CBBBCDBBCJEEBAA;;6;A@B@@@@CCBCBAD@B;;:<CCCCCCC@BBBB?A=AA=AA@=@@BCF<@?@=ACDDD3CD@:99@C@@A@<@=????=B<;<ABCACBBBAAA?B?BCD>CCB?BBDBAABCDDB999BBCDCCAAACDDD?@@???A?>=<=<7=;<<=
@ATNG8:00391:05371
GATGTTAGTGATACAGATCAGACACCAGAAGATCGGAACTCTAGAAGAATTCAGATTTTTAACACGAGAGTAAACGTAAAAAGAAGGTTTTACAAGACTCACGTTAACAATATTGCAGCAGTACGCACACAATCGAAGCGCAGTAAGGATGGCTAGTGTAACTAGCAAGAATACCACGAAAGCAAGAAAAAGAAGTACGCTATTAACTATTAACGTACCTGTCTCTTCCGAAACGAATGAGTACCTCTCAGACGCTCGTCCTACCATCGTATCTCAGGAGTCT
+
BBBBB?BCCBBBBBCDDDDABCCCC@DCB@CCCCC?C?BBBBCBB?AA>B=BBC??A??/C?CC@?@BCCCBB<BA@AAAA2AB?B@CCC;CCC@BCCCEFDBB?B?CC@BBB?BBCBCCBCCCCBBBBBC?CBBA>@?CAACBB?B@CBB@BCCCCCCC@AAAACC?CC?ACC=@ACDD>BA@;<<<<=.<??AAAABAA=A<>;?@BB;?;??BCC?BCCBBCD?B>BBD>CBB?BBBBBBB?BBBBBCCBBB@B?>><>@@<>==BBBBAACCC@BB999
@ATNG8:00385:05445
GATGGTAGGCGACATACATACGCGCCAGAAGATCAGGAACTCTAGAAGAATTCAGATTTTTAACACGAGAGTAAACGTAAAAAGAAGGTTTTACAAGACTCACGTTAACAATATTGCAGCAGTACGCACACAATCGAAGCGCAGTAAGGATGGCTAGTGTAACTAGCAAGAATACCACGAAAGCAAGAAAAAAGAAGTACGCTATTAACTATTAACGTACCTGTCTCTTCCGAAACGAATGAGTACGAGAGTCAGAGCAGAGCTACCATCGTATCTCAGGAGTCT
+
ABBB@BBB@B9;;DDFFCCCCCCCC?CCD@DDDC@@=@=ABBBBDC@CB?C?CCCCCCCC2C?CCCDBCCFBBA<@A?@@A@1@D=C<AAA9ACGAECCCCCBBC@C@BB?BBB?CCCCCCCCCCCCCCCBB>ADBB?BABABBAA>B@CA@?ACCCCBCB@CCDCCCA??<?A@;??998*:??;999999%9?;>?>?CFCBC9997=AB1838AC@A?ACCCDBBAC@CDE?BBB@BBBBBCDBBACAAAACCCCCAAAABBB?@?@BBBBBBB@?:?>><=
@ATNG8:00355:05487
GATGGTAGCTCACGAGATCTCATCGTACTCATTCGTTTCGGAAGAGACAGGTACGTTAATAGTTAATAGCGTACTTCTTTTTCTTGCTTTCGTGGTTTTCTTGCTAGTTACACTAGCCATCCTTACTTGCGCTTCGATTGTGTGCGTACTGCTGCAATATTGTTAACGTGAGTCTTGTAAAACCTTCTTTTTACGTTTACTCTCGTGTTAAAAATCTGAATTCTTCTAGAGTTCCTGATCTTCTGGATGTCGCTACAGTCTCTCACATCGTATCTCAGGAGTCT
+
@@@C666A@@=CBBAC>CCHDCBAB:557://)/77;1<<7<6=;;=9@@;@=<;<*0)//::)/+/48?9:788433333$3:6344=3<><=:=??0==0/0/7--(-8////::588838(/--(-----025-/(/66367655533./.7723.2-27+2,277555555.55599).)..33333(...7;0655769555615555'3..//(/(/817999833,33733388(/-8(-----6668888777722252227222253./*/89:5
@ATNG8:00380:05489
GATGGTAGCTATACGTATATCTATGTACTCATTCGTTTCGGAAGAGACAGGTACGTTAATAGTTAATAGCGTACTTCTTTTTCTTGCTTTCGTGGTATTCTTGCTAGTTACACTAGCCATCCTTACTGCGCTTCGATTGTGTGCGTACTGCTGCAATTTTGTTAACGTGAGTCTTGTAAAACCTTCTTTTTACGTTTACTCTCGTGTTAAAAATCTGAATTCTTCTAGAGTTCCTGATCTTCTGGGTGTATCAGCGAGTATCTACCATCGTATCTCAGGAGTCT
+
;<<==A@@@B<ACCBCCBCBCBB;;;;9;DCF@CAAG?CC@F@CBCCCCC?BCCCB?B?BBCC@B@CCCCCCCCB?BB===+;@<@::9/3ACC>AADABA9:9?BBCABBAABCCC?BBA;@;>AAAA=<<8>ABB:==@AAAA@@@@@@A@:;8;AA5>>;><@@@@@@CIE?C;;;;.;?C@CBGEG5CDCBB;@@ABBBBBAB=A@A@0?;;:C?B?BB?BBCCCCC?B?BCBAAB<=;;A8000@@@:0:8;:??A?>;:17878AEBBBBB@=?====
@ATNG8:00383:05470
GATGGTAGATATATGCACGCTTACCAAAGATCAGGAACTCTAGAAGAATTCAGATTTTTAACACGAGAGTAAACGTAAAAAGAAGGTTTTACAAGACTCACGTTAACAATATTGCAGCAGTACGCACACAATCGAAGCGCAGTAAGGATGGCTAGTGTAACTAGCAAGAATACCACGAAAGCAAGAAAAAGAAGTACGCTATTAACTATTAACGTACCTGTCTCTTCCGAAACGAATGAGTAACTACTCTCAGAGACACACTACCATCGTATCTCAGGAGTCT
+
@ABA?BABBBCCDBBDCBA<@8AA<@@;@@CDBC@C?BAAAFBB?BD@C@BBBAA@A@2@?988D>>>@@@@:ABCCDDE3BB?B>@CC499A>AAA=?A???<B=BB<;;;<@@AAA>>>:::A@:9:>;=AAA:>=?>==88188==B<A;;;;A;;7;AA@BB@BB?AAA=@@?==5>993:::9:(8809===B@:9:6:29?>=8;6;88878===>878<A<@@@9@??=?AAA8807877?@<<?>?>BBCBBCBBB<??DAAABBBA@=8==988
@ATNG8:00384:05502
GATGGTAGTGTGTCTCTGAGAGTAGTACTCATTCGTTTCGGAAGAGACAGGTACGTTAATAGTTAATAGCGTACTTCTTTTTCTTGCTTTCGTGGTATTCTTGCTAGTTACACTAGCCATCCTTACTGCGCTTCGATTGTGTGCGTACTGCTGCAATATTGCTAACGTGAGTCTTGTAAAACCTTCTTTTTACGTTTACTCTCGTGTTAAAAATCTGAATTCTTCTAGAGTTCCTGATCTTCTGGAGATACACATGATACTCTACCATCGTATCTCAGGATGTCT
+
A;AA8<=BCA@=555559;<>>@@@BA??@:;.9<<=8AA@D@CCCCCCC@BCCCC?C@DLBA@AFDCCCCCCCC?AAIIE5DE>@@@A8@>@>=@CD?@B79:>9>B=AEA::9>@:>??;C<??@9;9@D=@A:;6:BAA;;;BAAAB@@@@?5;;0+0;00)07::855==7:8444&46@7??@@@0=>@@A9@@A@@;;;;;;????,@==:949:=>:@AACC>B:@49569698<@<:<77///:///555<;;;;;>7<<555555544:.444444
@ATNG8:00364:05561
GATGGTAGAGTACAGTGTAGTAGACCAGAAGATCAGGAACTCTAGAAGAATTCAGATTTTTAACACGAGAGTAAACGTAAAAAGAAGGTTTTACAAGACTCACGTTAACAATATTGCAGCAGTACGCACACAATCGAAGCGCAGTAAGGATGGCTAGTGTAACTAGCAAGAATACCACGAAAGCAAGAAAAAGAAGTACGCTATTAACTATTAACGTACCTGTCTCTTCCGAAACGAATGAGTACTGTATCTATGTGTGCGCTACCATCGTATCTCAGGAGTCT
+
;;:B?CAAACCBB;;;AAABBCDA@?ACC?BBC@@@?B>BAC<;9G?BB?B=?>=:9999):=BBBBBB@@:98*9<;;;;;';B;@?BBB;BFHADCCCCDDBB?C@@@>ACC@BBBCCCCCCCCCCCCBB@BCCC@CAAACBCB@C@C@@>@CBCCCBA?BBBBAA=AA=AB;5==BBC9@7759CEKD3BB????CCBCCA=A<AAAA<A=?>ACC@BBBCCCC?B?BBB=BBB:::BBDBBAACBDCA@@@BBBB?@;???=AAAABB>==:=@9///;:
@ATNG8:00379:05540
GATGGTAGTGATACAGATCAGACACCAGAAGATCAGGAACTCTAGAAGAATTCAGATTTTAACACGAGAGTAAACGTAAAAGAAGGTTTTACAAGACTCACGTTAACAATATTGCAGCAGTACGCACACAATCGAAGCGCAGTAAGGATGGCTAGTGTAACTAGCAAGAATACCACGAAAGCAAGAAAAAGAAGTACGCTATTAACTATTAACGTACCTGTCTCTTCCGAAACGAATGAGTACCTCTCAGACGCTCGTCCTACCATCGTATCTCAGGAGTCT
+
DE??>ADCCCBCDBBBABAC<;;CC?AAD@BB@@?@=@=ABB@??B@BB?C@@?@9999+38?BBBDC>@99:+:<;;::*4;7;.995&5:@=@=BCBBB@@=@?AA>BBB>BBC@@ABBBCCBCBCCC@BA@@?BAAACDCC?B?C;;9<BBBCCBC?CDCCCB>BA@CDC<>???=5?=>9=@@@@2@B?BBBBCBA>@3838A>=:><>@CCD@CBBBBCC=?=@BC>CBB?CCCBBBB?BAABCBBB??;C;;;:==>:>>;;?BB???FD@??999
@ATNG8:00387:05527
GATGGTAGCTATACGTATATCTATGTACTCATTCGTTTCGGAAGAGACAGGTACGTTAATAGTTAATAGCGTACTTCTTTTTCTTGCTTTCGTGGTATTCTTGCTAGTTTACACTAGCCATCCTTACTGCGCTTCGATTGTGTGCGTACTGCTGCAATATTGTTAACGTGAGTCTTGTAAAACCTCTTTTTACGTTTACTCTCGTGTAAAAATCTGAATTCTTCTAGAGTTCCTGATCTTCTGGACAGAGTGTGCAGATACTACCATCGTATCTCAGGAGTCT
+
<=CB<AA;;;;BB@A:;6;@BCBBBCCBBB;;7;BCA6;;7;;>>>@@CC?CCBBB?B@AAAB9;49;;9:::;;6:999:)3348333,3:996:98289-373;333(3777888:7<;8;>:7777998818?>?;?899//////9565955+2771567;6;;?///777).-888*6)-.5777)63338-55557766...;99)33558282795::::9771717;;?AB8:;?;::888AAA888<<<///;==3>=?:::>>>??@<@<<:/
@ATNG8:00390:05591
GATGGTAGCACGAGTCACTCATATCCAGAAGATCAGGAACTCTAGAAGAATTCAGATTTTTAACATCGAGAGTAAACGTAAAAAGAAGGTTTTACAAGACTCACGTTAACAATATTGCAGCAGTACGCACACAATCGAAGCGCAGTAAGGATGGCTAGTGTAACTAGCAAGAATACCACGAAAGCAAGAAAAAGAAGTACGCTATTAACTATTAACGTACCTGTCTCTCCGAAACGAATGAGTACGAGAGTCAGAGCAGAGCTACCATCGTATCTCAGGAGTCT
+
/777498@AA:55;;<<<==6666>:=<@;>@@@9;4:9?@C;;9D@DC@C>;<::4949$93733344339333(333:::;)99497;;;/:9;4:9:977733,349:6<<=8====?@DECCCCCCDCC@BBCC?CCCAAA??=@?BBB?BECBCBCC?CECCCB?BB?BBC?BBBBB=ABB@BBBBB3AA>ACCCCABBB7;7;A;:1706>AAA>ADBBBBCC>ABH>CCB?BBBCBBBCCBAAAAACCDBABBBBBB@;@@@@AAAA<==A;>@>>?
@ATNG8:00398:05588
GATGGTAGCAGACGTGACAGAGCGCCAGAAGATCAGGAACTCTAGAAGAATTCAGATTTTTAACACGAGAGTAAACGTAAAAAGAAGGTTTTACAAGACTCACGTTAACAATATTGCAGCAGTACGCACACAATCGAAGCGCAGTAAGGATGGCTAGTGTAACTAGCAAGAATACCACGAAAGCAAGAAAAAGAAGTACGCTATTAACTATTAACGTACCTGTCTCTTCCGAAACGAATGAGTACGAGAGTCAGAGCAGAGCTACCATCGTATCTCAGGAGTCT
+
5>>>?BBBBCCD@A@A?B;;<CCCD@C@@<@ABBAB@D=@@B;::B?CC>A>ABBCDCDC3C>@@ACBAAA999+9:;9444$4:7<4;;;0;<<=CBAAADDBB?C@CD@CCC@BCCCCDDDCCBBCC;;;?BDCC@CCCCCCCC@D?BA@=@BBAACCBAECBCBB?BB?BBB>BBBBB:@?@<@CDDD3BB?BBBBB@@BA=C9>>AB;A;@@CCC?CCCCABB@D>AAB=BAB@BAAABDCBBBBBBBBBBBBBBBBB@@@<>>>AA??>>>AA==>>@A
@ATNG8:00353:05651
GATGGTAGCTCGCTGATTATATCTCCAGAAGATCAGGAACTCTAGAAGAATTCAGATTTTTAACACGAGAGTAAACGTAAAAAGAAGGTTTTACAAGACTCACGTTAACAATATTGCAGCAGTACGCACACAATCGAAGCGCAGTAAGGATGGCTAGTGTAACTAGCAAGAATACCACGAAAGCAAGAAAAAGAAGTACGCTATTAACTATTAACGTACCTGTCTCTTCGAAACGAATGAGTACGAGAGAGCACACGTGTCTACCATCGTATCTCAGGAGTCT
+
AACC@CCBBBBCDBB@D?BBCBCAA?ABC@BBBBAA?A?BBBCBBC?AA?AADCCCCCCC3B?AAABBECD???9?ABAAA@,@@<@:@BC<FCJBCGCCBBCCC@C?CC@CCC?B@CCCDDCBBBCCCCCB@BB??<@@@?@@@@>A@CBB?B@@@CCCB?CBBBAA>BD?CCA<@:===6=;;=?DCDD/BB?B>>>BA>>@5838?A?:?<??B??=?AACCAB=ABAA9A@A=AABBFBBBCBBBA=ABBBBBBA>>>>>=A>>>CCA?>BAB=====;
@ATNG8:00362:05633
GATGGTAGTGATACAGATCAGACACCAGAAGATCAGGAACTCTAGAAGAATTCAGATTTTTAACACGAGAGTAAACGTAAAAAGAAGGTTTTACAAGACTCACGTTAACAATATTGCAGCAGTACGCACACAATCGAAGCGCAGTAAGGATGGCTAGTGTAACTAGCAAGAATACCACGAAAGCAAGAAAAAGAAGTACGCTATTAACTATTAACGTACCTGTCTCTTCCGAAACGAATGAGTACGAGAGTCAGAGCAGAGCTACCATCGTATCTCATGAGTCT
+
CBBB?CCCAABCCCCCBCCBBBCCC@BBC?CCCCBB@B?BBCCCBB>BB?C?CBBBBBBB3B?CCBBBBCBAAA;ABBCCCC5CD?A>ABB:BDFADBBBCCFCC@C@BB@BCC?BBBBBCCCCCBCCBBBB?BDBB?BBBBBBBA?B?CAB?ACCCCABA>BAAADC?@@>ABB;??99929??=AEBBB3CC?C???CFB;;8:;?>?@:=8=AB@@>@BAAABA?A@BBC>CCC?BBBCCDCCBBA@@BBCAAAAAABACBB?A?A>?=AA=?>>>@B=<>
@ATNG8:00363:05668
GATGGTAGTATCTGCACACTCTGTCCAGAAGATCAGGAACTCTAGAAGAATTCAGATTTTTAACACGAAGAGTAAACGTAAAAAGTAGGTTTTACAAGACTCACGTTAACAATATTGCAGCAGTACGCACACAATCGAAGCGCAGTAAGGATGGCTAGTGTAACTAGCAAGAATACCACGAAAGCAAGAAAAAAGAAGTTACGCTATTAACTATTAACGATACCTGTCTCTTCCGAAAACGATGAGTACTATAGACTATCTGAGACTACATCGTATCTCAGGAGTCT
+
:;<=:=====>;;9;555559566>155<4555955.4699900/>6?=;?;9:8??AAA2A=@@A:948=><>>7<=;9::9'9ABC<CDD7B;;6:599;;;==49344.494.44449>>;;A999<ABC@CCBB>;:9ABCBC?B?B;;6:@@@@B?@=???BAB@BA?>>85:::;<6;;;4333377$794884<B;;89@6?3;8A=6=;58865565////..(...222&265......55867795552434;;88933/////9866688378888
@ATNG8:00381:05658
GATGGTAGGCACTGCGCACACATCCCAGAAGATCAGGAACTCTAGAAGAATTCAGATTTTTTAACACGAGAGTAAACGTAAAAAGAAGGTTTTACAAGACTCACGTTAACAATATTGCAGCAGTACGCACACAATCGAAGCGCAGTAAGGATGGCTAGTGTAACTAGCAAGAATACCACGAAAGCAAGAAAAAGAAGTACGCTATTAACTATTAACGTACCTGTCTCTTCCGAAACGAATGAGTACAGAGAGTACGATATGTCTACCATCGAATGAGGTTAGTCT
+
A?@C@CDD<A@@@;@CBBABBBCFF?CBB@BBCEAA>B?BACCCCB@CC@C@CCCCCCCCC*C@BBBCBCCBBAA9?=;;:::';@<<7AAA;CGCACCCCDCCBB?BAAB?@CC<@ABBCDGCCCCCBCCCC@CBBC?CABBCBBB>B@BBB?BBCAAABB@BABCBB@BB?AAB<??AAA;@>>;::999(9@?A>==BBBAA<A<AAAB8;8;ABBBABBBBBBD?B?BCD=C??<?ABAABAAABBB@ACCCCCCCB><;;A=B@??B;???@<@<@A@==
@ATNG8:00390:05627
GATGGTAGAGAGACTGTAGCGCACCCAGAAGATCAGGAACTCTAGAAGAATTCAGATTTTTAACACGAGAGTAAACGTAAAAAGAAGGTTTTACAAGACTCACGTTAACAATATTGCAGCAGTACGCACACAATCGAAGCGCAGTAAGGATGGCTAGTGTAACTAGCAAGAATACCACGAAAGCAAGAAAAAAGAAGTACGCTATTAACTATTAACGTACCTGTCTCTTCCGAAACGAATGGTACGTGTGCGAGTGTCTCCTACCATCGTATCTCAGGAGATCT
+
5555:>;?;===95556==;<<GDD>BBF>BBBCBB?B@DCCCCBD=?@9:5:BBAAAAA/?<>?>>A@?@99:,:9;=:::(<<7<8=>>2CCC@CC<;:0<00+/5::7<?@:>??999;??A@@@@@@@<@A@@=@@>=>00/6@7>9925<::;>==9;;:::@8??<?A;6888==133;4//////%/86///8;98//*.3333728475:>>088><<>>9?7>?A8???8=;59;/00=009??;;;8<:72725-6725599<998849/--36
@ATNG8:00371:05688
GATGGTAGACACGTGTGCTCTCTCGTACTCATTCGTTTCGTAAGAGACAGGTACGTTAATAGTTAATAGCGTACTTCTTTTTCTTGCTTTCGTGGTATTCTTGCTAGTTACACTAGCCATCCTTACTGCGCTTCGATTGTGTGCGTACTGCTGCAATATTGTTAACGTGAGTCTTGTAAAACCTTCTTTTTTACGTTTACTCTCGTGTTAAAAATCTGAATTCTTCTAGAGTTCCTGATCTTCTGGCTCTCGTAGACAGATACTACCATCGTATCTCAGGAGTCT
+
BABB@BCBBBB;;5<?;;@ABBCCGCBCIBBA@CBBC>BCDD@DCBBBCC@BCBAA=A=??@C@D?AACBBBDBB?BBAAA2@B>BCCB9BDCBABB@<@A49:9@?A=AABBBB>>:>>?=A=AAA@>>>A=AAAA8=>AAA>??@@D@@>;;==>@@<@@<@;AAAAAAABB=A@@@@6@=A=>?==<<';=///)/67///=668-6655'2:<>A;A;>>:>ABC;;;<A<AA@@@C:=>@=@>>>AAAAAAAABA@@@@>>:<<<>>>AAA@@@<?>>?@
@ATNG8:00375:05679
GATGGTAGTATCTGCACACTCTGTCCAGAAGATCAGGAACTCTAGAAGAATTCAGATTTTTAACACGAGAGTAAACGTAAAAAGAAGGTTTTACAAGACTCACGTTAACAATATTGCAGCAGTACGCACACAATCGAAGCGCAGTAAGGATGGCTAGTGTAACTAGCAAGAATACCACGAAAGCAAGAAAAAGAAGTACGCTATTAACTATTAACGTACCTGTCTCTTCCGAAACGAATGAGTACACACTCTCATATGACACTACCATCGTATCTCAGGAGTCT
+
789:;99CBBBB@AACCCCEIDCCC?@ADABABBBA>A=@@CBBBC?BB?B?A??88899)9?ABBBBCBBBB@8??;;;;;*;?<=5999&5C@8=BECCCECA<@;@@;@CE?BBBCCDCCDDDDCBBBB?BA;:6;@B@AABA>B@C;;;<CCCCBDCABBBBCB@BB?BBB999BCC=BBB=@A@@@2AC@AAABBB>AA6;7;=AA1756@CCE@CBAAABC@F=ABC>CCB?CBCBBBBBBBBBCCA>>AAAAAA@@@@9>>BBBBDBA==<8>?898
@ATNG8:00386:05695
GATGGTAGTGTCATATGAGAGTGTGTACTCATTCGTTTCGGAAGAGACAGGTACGTTAATAGTTAATAGCGTACTTCTTTTTCTTGCTTTCGTGGTATTCTTGCTAGTTACACTAGCCATCCTTACTGCGCTTCGATTGTGTGCGTACTGCTGCAATATTGTTAACGTGAGTCTTGTAAAACCTTCTTTTTACGTTTACTCTCGTGTTAAAAATCTGAATTCTTCTAGAGTTCCTTATCTTCTGGCTCTCGTAGACAGATACTACATCGTATCTCAGGAGTCT
+
BCBC@CCBDDBBBBBBCFDEDCCCCBCCCBBB?CBBB=BC?C?CCCCCDF?DDCCC@C?BBBB?C@DDCCCBCA@=???@@1AD?BBBC>CBCC?CCC@CC9:9BGCCACCCCCCCH@BBC?C@CCCCCEBB@BCDC@DCCCCCCCCCCCBBBBB?CAA>BB?B@BCAABCCBB@BBCBB:D@B@BCCCC2DA:::6;AABBBCDCC?BBBB2BCCCC?CBCB?BDCCBBA>A?B?BDCC>AAB>BB@@@CBBBCCCCCBBBBCCCCBBBD@@@BBC?CC?98
@ATNG8:00391:05672
GATGGTAGCAGACGTGACAGAGCGCCAGAAGATCAGGAACTCTAGAAGAATTCAGATTTTTAACACGAGAGTAAACGTAAAAAGAAGGTTTTACAAGACTCACGTTAACAATATTGCAGCAGTACGCACACAATCGAAGCGCAGTAAGGATGGCTAGTGTAACTAGCAAGAATACCACGAAAGCAAGAAAAAGAAGTACGCTATTAACTATTAACGTACCTGTCTCTTCCGAAACGAATGAGTACAGAGAGTACGATATGTCTACCATCGTATCTCAGGAGTCT
+
CDDC?CCCCDDCBCCCDCCCCCCCC?BBB@CCCCAA>A?BBCCABA?BB<B?ABB@ABAB3C?CCCACCAA888*8>=?@@A1@D>A;?@@7ADEACCCBBDDCC?C@BB?ACD@CCAABDDCBBBCCCBBB?BCCC?AABBBBAB?C@CAA?ACDDCCA?=?AABCD@AA>ABB=ABA@@;@??:?@@@A2AC@BBABB@BAA<?:??AA<><=?A::89BAABBB?B?CCD=BBB?BBBBBCABACCAA@ACAA@@BB@@;@@;@>>>?=>>>@@@<@@9::
@ATNG8:00351:05721
GATGGTAGGACGAGCGTCTGAGAGGTACTCATTCGTTTCGGAAGAGACAGGTACGTTAATAGTTAATAGCGTACTTCTTTTTCTTGCTTTCGTGGTATTCTTGCTAGTTACACTAGCCATCCTTACTGCGCTTCGATTGTGTGCGTACTGCTGCAATATTGTTAACGTGAGTCTTGTAAAACCTTCTTTTTACGTTTACTCTCGTGTTAAAAATCTGAATTCTTCTAGAGTTCCTGATCTTCTGCGCGTATGTATGTCGCCTACCATCGTATCTCAGGAGTCT
+
BBCC?@;B?A===@@;;====BBD?CCCBBBB>B@@@9@A>A?BBBCBCB@CCBCB@C?A@BD6;6:@A??;9;@;>>@@@1<C:C=?C>BB::8;BB<@A7;;::?B=@:99@>>>699@696:CC=B999?>?:D899@@C@@;=>>A=<;?>:6669=>;<7<:;;=>><<495555&5.5.5>>>>+>;655)5555599555.4444$4:;::49.44.4444<<<7:5:>9:9738///79///<<::---6--(-//)/<:;=;;;:::95:9444
@ATNG8:00354:05738
GATGGTAGAGTTTCATGTGTATCTCCAGAAGATCAGGAACTCTAGAAGAATTCAGATTTTTAACACGAGAGTAAACGTAAAAAGAAGGTTTTACAAGACTCACGTTAACAATATTGCAGCAGTACGCACACAATCGAAGCGCAGTAAGGATGGCTAGTGTAACTAGCAAGAATACCACGAAAGCAAGAAAAAGAAGTACGCTATTAACTATTAACGTACCTGTCTCTTCCGAAACGAATGAGTACGTGTGACGTACGTGAGCTACCATCGTATCTCAGGAGTCT
+
AABCABBACCCC=CCCCCBBCCCBB?CDD?CCFE@@?@?CCC@@AC@CC?A?BAA>>>>>.??BBAABBBBBBB;=<;9;;;*;@=>=AAA7ABB?C;=;BBA;;7;>@@=@BB?BDBBCAABCCCCBBBBBACCBA?C???BBBB?D@D@@=@DDDCCCC?CCCABB@BB?BBB=@@:::29AA>BBBBB3BC?AAABBB@=>:=;>?>>:=:=AAAA?CCBBBCC9:::DD>CBB?CCCBCCCDAAABBBBCBBBCBBBAA??;>>??@AAA>>>A<???;;
@ATNG8:00358:05734
GATGGTAGGCGTGTGAGAGTCTGCCCAGAAGATCAGGAACTCTAGAAGAATTCAGATTTTTAACACGAGAGTAAACGTAAAAAGAAGGTTTTACAAGACTCACGTTAACAATATTGCAGCAGTACGCACACAATCGAAGCGCAGTAAGGATGGCTAGTGTAACTAGCAAGAATACCACGAAAAGCAAGAAAAAGAAGTACGCTATTAACTATTAACGTACCTGTCTCTTCCGAAACGAATGAGTACTATGTAGAGCTCTATACTACCATCGTATCTCAGGAGTCT
+
BBBB?BCC@B@AACCCCDCBBB?@@6@CC@@AACCF@D=@@BBBCC@BB@B@BBBBBCCC2A=ACBAAACCCCC>CCCCBCB3B@>@9;;;5=AA?BAAADCCAA>A?AA<A@@<@@AAA><<<>AAA?=?A;AD@@;>>>A??=>:=<A@B?BBAAACCA<A@<>AB>BB>BB@8=>7788+9:938CCCC3BB?>@@@AA@@@<><>>>>;A;<<<>>:>?>>==<9?;==;5<BA?ABBBAAABBBBBCCBBBBBBBBBBCCB?AAAA>AACBBBB@BBAA<
@ATNG8:00363:05726
GATGGTAGTACATGATAGACGACACCAGAAGATCAGGAACTCTAGAAGAATTCAGATTTTTAACACGAGAGTAAACGTAAAAGAAGGTTTACAAGACTCACGTTAACAATATTGCAGCAGTACGCACACAATCGAAGCGCAGTAAGGATGGCTAGTGTAACTAGCAAGAATACCACGAAAGCAAGAAAAAGAAGTACGCTATTAACTATTAACGTACCTGTCTCTTCCGAAACGTATGAGTACTATGTAGAGCTCTATACTACCATCGTATCTCAGGAGTCT
+
@CCC?BBCCCC@BBDDBBBC9::CB@CDD@CCCBBA>A>@@EEDCC?BB?B>BBDCCECC5C@CECCCDDCA@?8>?;;;;.9C=C:@@=@CC@DCCCCCC997;@BB@BCD@CCCCBAABCCCBBBBCCACCCC?BBCCCCCC@C@CBB?BCCCCCBC@CDCCBC?CD?@@@@BCAA?8@??9?ABBB3BC?B>>@CCC>><>>A@BB?B=@>A>@<@@@DD;;7;>ABC>CBBABBCCCCDDACCAAAABBBBBBB@AA8715:<>BA==@A??;>>>@>
@ATNG8:00377:05735
GATGGTAGTGTCATATGAGAGTAGTACTCATTCGTTTCGGAAGAGACAGGTACGTTAATAGTTAATAGCGTACTTCTTTTTCTTGCTTTCGTGGTATTCTTGCTAGTTACACTAGCCATCCTTACTGCGCTTCGATTGTGTGCGTACTGCTGCAATATTGTTAACGTGAGTCTTGTAAAACCTTCTTTTTACGTTTACTCTCGTGTTAAAAATCTGAATTCTTCTAGAGTTCCTGATCTTCTGGTCTACTACACTGTTCTCTACCATCGTATCTCAGGAGTCT
+
BABC@ECCC@??@@@ABCGDCBABCBB@A;::;BCG>CC@C@ABBCCAB>BCCCC?C@GCCC@C?BBCCEEFDDBCCCCC1CC?BAEE?CCCC@CDC?CE?AAACBC?AACDCDCDACCC@C?BBBBBBBB?BDCB?BCCCCCBBBBBBB;;;@=@;;7;C>A>BDBCBD;;;@BCBBB9CAC@BBBBA*;;;;<0:AAA@@@?=@4;:;9*:=>@B@C@CC@CCCCBBB@D?CB@@AB@BBHAICBBBBBBCA@BB:;;CCCC8;;@@@BBDCC@@>@BDBC
@ATNG8:00420:05140
GATGGTAGTAGTACACTAGTCATACCAGAAGATCAGGAACTCTAGAAGAATTCAGATTTTTAACACGAGAGTAAACGTAAAAAGAAGGTTTTACAAGACTCACGTTAACAATATTGCAGCAGTACGCACACAATCGAAGCGCAGTAAGGATGGCTAGTGTAACTAGCAAGAATACCACGAAAGCAAGAAAAAGAAGTACGCTATTAACTATTAACGTACCTGTCTCTTCCTAAACGAATGAGTACATAGATATACGTATAGCTACCATCGTATCTCAGGAGTCT
+
A@AB@CBCBBCBB=GECBCCIBBBA?B@@?@CCCCCAC?BBGCCCB@BC@C@BBA?ADFD3C?AACCBBBAA@@8@@??@@A0>C?C@EEE;CFC@DGDBBBCBB?B@BC@DBB@BCCBCBDDFCBCBBCCC?BBBB>AACCCCBB>C?B?@>@CCCCCBB?BABBCC?BB?BBC>AA???8=??:@ABBB3BB?BBBBCAA@@<@;>>AD7;7;>AAB?@@CCACA@B@CBB>BCG@??@CBBBBBCBACAAAA???@@@AA>><>>>>@@@C???A<>>888
@ATNG8:00422:05162
GATGGTAGCTATACGTATATCTATGTACATTCGTTTCGGAAGAGACAGGTACGTTAATAGTTAATAGCGTACTTCTTTTTCTTGCTTTCGTGGTGTTCTTGCTAGTTACACTAGCCATCCTTACTGCGCTTCGATTGTGTGCGTACTGCTGCAATATTGTTAACGTGAGTCTTGTAAAACCTTCTTTTTACGTTTACTCTCGTGTTAAAAATCTGAATTCTTCTAGAGTTCCTGATCTTCTGGCTCTCGTAGACAGATACTACCATCGTATCTCAGGAGTCT
+
@;?C@FBBBCBCB@A@DCCGCCBB<<CCCC@CBCC>CCAD@CCBEDCC?BBAAA>B?BCDG@C?BBCBEEBCB?BCEFD1@A@BCBB>CEGD>AAB>AB7;;;A8844===?A@?<?A@=A=ACB???AA=ABB?7;;==;;;===DDF;;:;18676;<3958AAB>>>@@59;ACC.91716>AAA/AA???8??>===>>>?<<===+<///727.77077557776=;?>>888<@@@=AA;;;?===@??B>>>>==A5;;;==?=>=@@C=@@>==
@ATNG8:00427:05128
GATGGTAGCAGACGTGACAGAGCGCCAGAAGATCAGGAACTCTAGAAGAATTCAGATTTTTAACACGAGAGTAAACGTAAAAAGAAGGTTTTACAAGACTCACGTTAACAATATTGCAGCAGTACGCACACAATCGAAGCGCAGTAAGGATGGCTAGTGTAACTTAGCAAGAATACCACGAAAGCAAGAAAAAGAAGTACGCTATTAACTTTTAACGTACCTGTCTCTTCCGAAACGAATGAGTACGAGAGTCAGAGCAGAGCTACCATCGTATCTCAGGAGTCT
+
-778<=8A@BAA59565;;>BECBB?AAB?C@@ACB@C?;;;ACAB@BB?B>AA999BAB3B799B787=98783775:===+<A8@7@@A2@AB>BAAABBC;;;;AMM@CCC?BBCCCBBCCBBBCBDCC@BCBB@BCDCDD:97;@CBB@CCCCCDBB?BB@CCBB?BB@CBB@B@@@A<???;@@AAA2AA@BBBABA@>@:>7:;>@,818>;;9<><::;;:4:<??D:<==9///<<<=<??>>>>@????AA??>AAA=A<<<AAAA??AA<AAA@?
@ATNG8:00427:05159
GATGGTAGTATAGAGCTCTACATAGTACTCATTCGTTTCGGAAGAGACAGGTACGTTTAATAGTTAATAGCGTTACTTACTTTTTCTTTGCTTTTCGTGGTATTCTTGCTAGTTTACACTAGCCATCCTTACTGCGCTTCGATTGTGTGCGTACTGCTGCAATATTGTTAACGTGAGTCTTGTAAAAACCTTCTTTTTACGTTTACTCTCGTGTTTAAAAATCTTGAATTCTTCTAGAGTTCCTGATCTTCTGGGCAGACTCTCACACGCCTACCATTCGTATCTCAGGAGTCT
+
<<CC@DCBBBB;955599;;;<<<<<<<<<54.4444)/94:2/////996:<;;;?3:45;<?8B<?:8;88*---(--7788+8:;1;;:66*6///(/8838:27;<?799(7>>AAC>>:=??5:7;DA>>>;;7;=AG7<<A??>>;;;>>??>>>:;;;7:?<A<ABAAA@@>@7<66665'518199@=>/@?=<<6<<=9;879555(////'///(-9492//)-64-/.65;5;@@@@A6;;AF9>;;;;;B>>>BA>>97;;;5//-/==AAAAB>>:>@???
@ATNG8:00440:05148
GATGGTAGTATTTCGCGTCGCTATCCAGAAGATCAGGAACTCTAGAAGAATTCAGATTTTTAACACGAGAGTAAACGTAAAAAGAAGGTTTTACAAGACTCACGTTAACAATATTGCAGCAGTACGCACACAATCGAAGCGCAGTAAGGATGGCTAGTGTAACTAGCAAGAATACCACGAAAGCAAGAAAAAAGAAGTACGCTATTAACTGTTAACGTACCTGTCTCTTCCGAAACGAATGAGTTTGTATCTATGTGTGCGCTACCATCGTATCTCAGGAGTCT
+
88=@<::@9;6>6?=666C@B99;D>A?B:>:66@@=@799B@@@C@BB?@<@@@A?CCB1:54:495<<<:;:8335::<<*<@=@:A@A3@<;5;@A;:;@;;59=9949@C<@AAACCCCCBBBBBBBB>AA@@=@BAABB?@;@>A@@=@BBBCBBB@CCAAAB?BB>@?=289@AA;A??99999:9%9@;=768@>;:;9=:==??<@=?>BBB?BBBBBB@>A579B>BBB?DCEBAA59:AA@BBBB??>==?A;;;;??;;;@???@??:?>>==
@ATNG8:00443:05145
GATGGTAGCTCACGTACGTCACTCGTACTCATTCGTTTCGGAAGAGACAGGTACGTTAATAGTTAATAGCGTACTTCTTTTTCTTGCTTTCGTGGTATTCTTGCTAGTTACACTAGCCATCCTTACTGCGCTTCGATTGTGTGCGTACTGCTGCAATATTGTTAACGTGAGTCTTGTAAAACCTTCTTTTTACGTTTACTCTCGTGTTAAAAATCTGAATTCTTCTAGAGTTCCTGATCTTCTGGAGATACACATGATACTCTACCATCGTATCTCAGGAGTCT
+
::;B=@@B@@AB:;6<<>==AACCCB>=>@9:19BBB=CCAG@CBBBBBDAHDDCB:;;<ABD?C?BCCBBCABB8ABCCC1@A>A><858=BB>ABA>AB789@AAA>????BBAB<@?;5;9=??@;;;B=AAAA7;:@===AAAAA888==>:@<<9<>:>8=:?>7779>:98888-84932.///'/8888)//75558:796;888(6222=6=6:?;?>>=;;;9=7<<;9;=:>>A<@@@;;;;>>>@@@@@AA???7;;=>;;;===>>;>AAB=
@ATNG8:00447:05136
GATGGTAGGTGCACATGAGTGTATCCAGAAGATCAGGAACTCTAGAAGAATTCAGATTTTTAACACGAGAGTAAACCGTAAAAAGAAGGTTTTACAAGACTCACGTTTAACAATATTGCAGCAGTACGCACACAATCGAAGCGCAGTAAGGATGGCTAGTGTAACTAGCAAGAATACCACGAAAGCAAGAAAAAAGAAGTACGCTATTAACTATTAACGTACCTGTCTCTTCCGAAACGAATGAGTACGATGAGAGAGCTCTCTCTACCCATCGTATCTCAGGAGTCT
+
CCBB?BBB>@@CBBBABBBBBBBBC@CCB<AAC@@@>A=@@BCCBC@BB@C?AABBBCDD5C?BBCCCCCBAAC>C?AACCCC5CC@B;@@@7@BB?DCCBABB;;;.;=AA?CAA>ACCBDBDCDCAAABBBBADBDD?BACCCCAA?CADBB?ABCCBBBB@BBBCCC@BB?BBB?AAAAA<@>>;999999%9>;8979CBCCC@C@@<AA<A===BBB>BBBBBBC@C@BBB=BAA?BBABBBCBBBBBBBBBBBBBAAAB>=?D>BBA?DBBA@ABB@BBBBB
@ATNG8:00401:05173
GATGGTAGCTCTGCTCTGACTCTCGTACTCATTCGTTTCGGAAGAGACAGGTACGTTTAATAGTTAATAGACGTAACTTCTTTTTGCTTTGCTTTCGTGGTATTCTTGCTAGTTACACTAGCCATCCTTACTGCGCTTCGATTGTGTGCGTACTGCTGCAATATTGTTAACGTGAGTCTTGTAAAAACCTTCTTTTTACGTTTACTCTCGTGTTAAAAATCTGAATTCTTCTAGAGTTCCTGATCTTCTGGGTCTACGCTCGTCGCGCTACCATCGTATCTCAGGAGTCT
+
55<=:=<:;>:;>;96<9:A00//::999=9;.5::;2:93934955555.6;;;<>3;6;:::4>277///:<<6;=9<<==>+66;>1:444)44557965.5<.55;;:<9=>;;;<<:;@99498@@@=A<<>9555539;;555599:=:::;5505558==9=79945555996;<@@@@+@:>466===)5699909555;;555;49999(9545;6;4;=7977///7)/)/::999.44990555:::::::::<<=;;;<7???>@@@999AA>BAAAA
@ATNG8:00411:05190
GATGGTAGACACGTGTGCTCTCTCGTACTCATTCGTTTCGGAAGAGACAGGTACGTTAATAGTTAATAGCGTACTTCTTTTTCTTGCTTTCGTGGTATTCTTGCTAGTTACACTAGCCATCCTTACTGCGCTTCGATTGTGTGCGTACTGCTGCAATATTGTTAACGTGAGTCTTGTAAAACCTTCTTTTTACGTTTACTCTCGTGTTAAAAATCTGAATTCTTCTAAGTTCCTGATCTTCTGGAGATACACATGATACTCTACCATCGTATCTCAGGAGTCT
+
@<AC@BBBCCCCBBC:;=CCBBBCCCCCCCCC@BBBB>BB@C@DCAAACD@BBBCD?C?ABAB@B@CBBBCCBBA?ACDDD2BB@BA@A=ADDC?CCD?BB698?EHG>AACBBBAA<@@@;@<@AA>=<<<=ABAA7::@>>>@AABBAA===A;@?B=@@;@:==A@AAB>>;===DD5D=A98////(/<;9;+//:///====<@@@>.:>??A<A<??<?>>:>A=B;>>@???<@@@<ABA==>BB>>>@@@@???@A=A>?=@A??8:885:=>>>
@ATNG8:00428:05209
GATGGTAGCACGACACGACGATGTGTACTCATTCGTTTCGGAAGAGACAGGTACGTTAATAGTTAATAGCGTACTTCTTTTTCTTGCTTTCGTGGTATTCTTGCTAGTTCACTAGCCATCCTTACTGCGCTTCGATTGTGTGCGTACTGCTGCAATATTGTTAACGTGAGTCTTGTAAAACCTTCTTTTTACGTTTACTCTCGTGTTAAAAAATCTGAATTCTTCTAGAGTTCCTGATCTTCTGGTGTCTGATCTGTATCACTACCATCGATAACCTCGAGTCT
+
?@CC@BBBBBBA;@@A;96666=BCECC;;;;8;BBC<@@=A=BBBBBBC>A@;997>7?>>B?B=@@??>CA;@>?:===.;=8;373,3??>=AA?=AB799AA9:29>=?9898=<>9?;>>@<;===9<976(////..66955776<:;5;=>:>>=B<??>;9787=:;=???2?:><@@AAA/@>=<>7<888A@>>9949====%55999495::67779=;;6;5722255.555,28;99>;@==>;;:=<;7791///5778(5.57777887
@ATNG8:00429:05190
GATGGTAGTATCTGCACACTCTGTCCAGAAGATCAGGAACTCTAGAAGAATTCAGATTTTTAACACGAGAGTAAACGTAAAAAGAAGGTTTTACAAGACTCACGTTAACAATATTGCAGCAGTACGCACACAATCGAAGCGCAGTAAGGATGGCTAGTGTAACTAGCAAGAATACCACGAAAGCAAGAAAAAAGAAGTACGCTATTAACTATTAACGTACCTGTCTCTTCCGAAACGAATGAGTACTATAGACTATCTGAGACTACCATCGTATCTCAGGAGTCT
+
BCBG@CBBABBGBCCC=99EAFCCC?CCC@BBBCCC@C@CBCBBBA@CC=A=AACAAAAB1B=??ABBCBB@@@;@CDDDDD3CB?B?BDD;DDD?CB@CDDDBA>A@CC@BCC?CCCCCCBCBBCCCBBBC?BCBB?BBBCBCBA=BACBB?BCCCCCCA?CCCAAA@BB?@??:??999+9>>;::9999%:?;>:7:CB@?@<>;::=>.838ABBC@BBBBBAA=>=:995:AA=BBBBCCCBBBCCCBBBCCCCDDCBBAC=AACAACACAAAC?CCAAA
@ATNG8:00429:05207
GATGGTAGGACGAGCGTCTGAGAGGTACTCATTCGTTTCGGAAGAGACAGGTACGTTAATAGTTAATAGCGTACTTCTTTTTCTTGCTTTCGGGTATTCTTGCTAGTTACACTAGCCATCCTTACTGCGCTTCGATTGTGTGCGTACTGCTGCAATATTGTTAACGTGAGTCTTGTAAAAACCTTCTTTTTACGTTTTACTCTCGTGTTAAAAATCTGAATTCTTCTAGAGTTCCTGATCTTCTGGTGTCTGATCTGTATCACTACCATCGTATCTCAGGAGTCT
+
<<>>666=;==<<9;9;;<<>>BB;::BBC;;7;AAA<BB@C@CBBBCBD@EEECC@C@CC;;8:=BBBBB;:9@=<@BBB1>>;>>@@6>=A8996:>>465AB:;:9CAABBBB=>=;1307<<==798;:333.55<:::<555<<<:::<7=:<055058<;;<>>=<;8<55555$5.5.55:::$555999+5555;;9999.4444$4:::=8<5::5:::<<<=9=:=AA5555=;=999944>;:<@=595<4444420:///://49::5999<3
@ATNG8:00446:05201
GATGGTAGACATATCGTACTCTCTGTACTCATTCGTTTCGGAAGAGACAGGTACGTTAATAGTTAATAGCGTACTTCTTTTTCTTGCTTTCGTGGTATTCTTGCTAGTTACACTAGCCATCCTTACTGCGCTTCGATTGTGTGCGTACTGCTGCAATATTGTTAACGTGAGTCTTGTAAAACCTTCTTTTTACGTTTACTCTCGTGTTAAAAATCTGAATTCTTCTAGAGTTCCTGATCTTCTGGTGTCGTCTATCATGTACTACCATCGTATCTCAGGAGTCT
+
@@AD@CBDCCCCCCCCBCCCCCCCCCDBBCBC@CCCG@EE=?=ABBDDBB>BBBCC@C?BBBB?B?CCAAACCBC>A@>==.;>4?DBB>BBBB?BBC>AA;99:BBC?BCAAA==A:><<7>;?????@>>;>>>@<==>B8::???BAA?>==<ADD:>><A<?>?ABA??@:>>@BB5B<@;;;;;;+:>77606/////=<:=08686(2:=>A;A;@@<@>===>>5;5;>>>??8;;A<?===>>==>@AA@@@A@@@A;@@>>=>===@@@<?@?@?
@ATNG8:00410:05225
GATGGTAGCGCACACATAGATACAGACTCATTCGTTTCGGAAGAGACAGGTACGTTTAATAGTTAATAGCGTAACTTCTTTTTTCTTTGCTTTCGTGGTATTCTTCTAGTTACACTAGCCATCCTTACTGCGCTTCGATTGTGTGCGTACTGCTGCAATATTGTTAACGTGAGTCTTGTAAAAACCTTCTTTTTACGTTTACTCTCGTGTTAAAAATCTGAATTCTTCTAGAGTTCCTGATCTTCTGGGTGTATCAGCGAGTATCTACCATCGTATCTCAGGAGTCT
+
<<<B@>=ABCCE;;;CHGCCCBBBABBAA@?7@::905<7=9>>@CBBB=BB;9:9)9.4;<@6;;9@@@@00*0@:000000#///(4:;;3;;<@:@@;<;@;@AA;;5;AAABFCC@B;;9:<?<@@?898:@@@@?B;;;BBBBDDDBBDBBBACBB?A@@C?@@@AABBBB?C;;;;;*;>B=;;;;<*9B@A?699ACAAAA=A5;9:9*5@@<@@D?@@<@A@@?@A?B@CCCCCC?BBDD>CCCFCCBBAA@BCICCBIE@;;;DBAAABBBB?BBC@A
@ATNG8:00410:05231
GATGGTAGTGATACAGATCAGACACCAGAAGATCAGGAACTCTAGAAGAATTCAGATTTTTAACACGAGAGTAAACGTAAAAAGAAGGTTTTACAAGACTCACGTTAACAATATTGCAGCAGTACGCACACAATCGAAGCGCAGTAAGGATGGCTAGTGTAACTAGCAAGAATACCACGAAAGCAAGAAAAAAGAAGTACGCTATTAACTATTAACGTACCTGTCTCTTCCGAAACGAATGAGTACGATGAGATCTCGTGTGCTACCATCGTATCTCAGGAGTCT
+
@;BC?BEB;;9;;9CCCB;<9A@BC@BBB?BABBDB?A:;;ABDCB?AB?BA???@::::):6;?:@?BB>?>A9>8;5:::'44.4.599+955.55559::9=99459.4:;.9>@?AA@@@CCCAABCC@CDCC?CCAAAA@@?@;@00-0@@>@@CC@@??BBB?BA?B?=;=ACCC=?89299::9:%9=9<?>A@BCCA=@<==>A<B<;;ACB@BB@@@>?:?8788-3===?@@BBBCBBBB:::BBBCCA@@;;;@G=A>>>CBB>>=BD=B?>==
@ATNG8:00422:05229
GATGGTAGTATCTGCACACTCTGTCCAGAAGATCAGGAACTCTAGAAGAATTCAGAATTTTAACACGAGAGTAAACGTAAAAGAAGGTTTTACAAGACTCACGTTAACAATATTGCAGCAGTACGCACACAATCGAAGCGCAGTAAGTATGGCTAGTGTAACTAGCAAGAATACCACGAAAGCAAGAAAAAGAAGTACGACTATTAACTATTAACGTACCTGTCTCTTCCGAAACGATGAGTACTGTATCTATGTGTGCTCTACCATCGTATCTCAGGAGTCT
+
;4>>.45<:::>BBBC>C@@?><@;<=CB@CBAABC@B=@ABBBBC?AA?E?>>00*000)/4999:8887777.;;99:9*4939.555&5994;>><<@@CD@CADD@<;;=AAAABABBAAABBBCCB?A@@@<@@@ABCBC@BCB@@=?A:9:>:=6=::::<877/3336;;333,37728=<<?137.7;99///8/60569969,2,2:>>>===8>?AA;;6:99)////558<>888;<555559;9877;999748///8=;<:8//(/--6/
@ATNG8:00425:05242
GATGGTAGCGCACACATAGATACAGTACTCATTCGTTTCGGAAGAGACAGGTACGTTAATAGTTAATAGCTGTAACTTCTTTTTTCTTTGTCTTTCGCGGTATTCTTGCTAGTTACACTATGCCATCCTTACTGCGCTTCGATTGTGTGCGTACTGCTGCAATATTTGTTAACGTGAGTCTTGTAAAACCTTCTTTTTACGTTTACTCTCTTGTTAAAAATCTGAATTCTTCTAGAGTTCCTGATCTTCTGGATAGCGACGCGATATACTACCATCGTATCTCAGGAGTCT
+
8;::5;>==BBB@>000:::-///:99759//)/999.79.5.5<<<<;;49>9972720///7;7<=<:;///)//)/8::::$///(44433(33335997(--(---6881873333333,33836+........(2222,69@=>>9;999444444.4555)598>6;<444:444.44444&45:5<=>>=$44444(4444999.45.5555$5;<44059=>7<<;;99949.95995626>>7<<<<::4444555==><><<.//---5---2--(-////
@ATNG8:00438:05256
GATGGTAGGCGTGTGAGAGTCTGCCCAGAAGATCAGGAACTCTAGAAGAATTCAGATTTTTAACACGAGAGTAAACGTAAAAAGAAGGTTTTACAAGACTCACGTTAACAATATTGCAGCAGTACGCACACAATCGAAGCGCAGTAAGGATGGCTAGTGTAACTAGCAAGAATACCACGAAGCAAGAAAAAAGAAGTACGCTATTAACTATTAACGTACCTGTCTCTTCCGAAACGAATGAGTACCTCTCAGTCGCTCGTCCTACCATCGTATCTCAGGAGTCT
+
<<6;66>?:@CDCCCBBBCCEEDEF=BBCA;;=CFEAIABCCCBBB@BB@B?BBABCDDD3C?A@@ABBBBDED>???>===,=@<A?BBC478>4;8B<888>=5;287/7695:65597797<777556;6:;99/569::;57052223,3388<=4314=88;==@@?@@@27777/3333333333#25.555555522,23822216066222.5:9:<55056AAA5;8818?<<>BF@CBBBA997:;===>;8;=@<>000===?@BBB@BBBBB
@ATNG8:00412:05284
GATGGTAGCGCGACGAGCGTAGACCCAGAAGATCAGGAACTCTAGAAGAATTCAGATTTTTTACACGAGAGTAAACGTAAAAAGAAGGTTTTACAAGACTCACGTTAACAATATTGCAGCAGTACGCACACAATCGAAGCGCAGTAAGGATGGCTAGTGTAACTAGCAAGAATACCACGAAAGCAAGAAAAAAGAAGTACGCTATTAACTATTAACGTACCTGTCTCTTCCGAAACGAATGAGTACAGAGAGTACGATATGTCTACCATCGTATCTCAGGAGTCT
+
BBCC@CBBBCDBBBCGCCCCCCCEC>BBBACBBACC@C=A@CCCCA?BB?B?BBCCCCCCC)CAAABBBBCCCC?BB@@@@@0@C>C5;;;6;CE@CBAACBDDC?C@CC?CCD?AACCCCCCABACC@?@B@BBBB?B@??>??B>B@BAA?BCBBCBCC?CDBBCB???<?BA9>>AA@<=<=;99::99%9>;>B@ACAA==:=;<9==5>:=@B@@=?AAAACC?C?BBD>BBB>ABBBDBBBBBBBAAAABBCBBB>>8AA=AA>?@AAA??==:=@@>>
@ATNG8:00417:05298
GATGGTAGCTCGCTGATGATATCTCCAGAAGATCAGGAACTCTAAGAAGAATTCAGATTTTTTAACACGAGAGTAAACGTAAAAAAGAAGGTTTTACAAGACTCACGTTAACAATATTGCAGCAGTACGCACACAATCGAAGCGCAGTAAGGATGGCTAGTGTAACTAGCAAGAATACCACGAAAGCAAGAAAAAGAAGTACGCTATTAACTATTAACGTACCTGTCTCTTTCGAAACGAATGAGTACGAGAGAGCACACGTGTCTACCATCGTATCTCAGGAGTCT
+
?>:@=;===<555595@C@BCDCBB?;<;>@B@@9904:;;0//)//)/:696;9434;;;;%:4:88333=;:>?.33;;?>>>%55.55::<0<==7;A>A@B=<<+0*00+0<@;@@ABBBAACDBAA@C;;6:@@A?BBCBCCCC=@<@9949B@@@@@?>B@@AAC?>>=>A>8=7777)7==9??@@@.?>>@AABBCAAA=C=766;6;6:9@CA=@@@==;;=5>=@A9?>;8978AA@AABAAA@AAB?@?BBBBA=A<:=?::?B???9887=::9>
@ATNG8:00420:05308
GATGGTAGTCTCAGATAGTCTATAGTACTCATTCGTTTCGGAAGAGACAGGTACGTTAATAGTTAATAGCGTACTTCTTTTTCTTGCTTTCGTGGTATTCTTGCTAGTTACACTAGCCATCCTTACTGCGCTTCGATTGTGTGCGTACTGCTGCAATATTGTTAACGTGAGTCTTGTAAAACCTTCTTTTTACGTTTACTCTCGTGTTAAAAATCTGAATTCTTCTAGAGTTCCTGATCTTCTGGCTCTCGTAGACAGATACTACCATCGTATCTCAGGAGTCT
+
558:(--//97<:;0=0//<<::666==;::=745590558>96659955.5;<440559:;?9==A@::566<=:>>>>>+557>=:<0<<5516==9>??>BAA@B@B:9:C@@<?<;=;?;666=7779)////)//==?@@=<<<<99844.4<>5<;;>58899999994999::0;5;599999(95555)55556=??;;7;>==+<<=;<783--(---55::6<9:::<=<7<<<8<=<<???>@@???@?B?>::4::99=??=>>>>99=>==
@ATNG8:00432:05307
GATGGTAGGACGAGCGTCTGAGAGGTACTCATTCGTTTCGGAAGAGACAGGTACGTTAATAGTTAATAGCGTACTTCTTTTTCTTGCTTTCGTGGTATTCTTGCTAGTTACACTAGCCATCCTTACTGCGCTTCGATTGTGTGCGTACTGCTGCAATATTGTTAACGTGAGTCTTGTAAAACCTTCTTTTTACGTTTACTCTCGTGTTAAAAATCTGAATTCTTCTAGAGTTCCTGATCTTCTGGGTGCGCTACAGTCTCTCTACCATCGTATCTCAGGAGTCT
+
CCBA=>4;2:9;9@BBBBCCCBBB@CCDDC::5;::;6;D@D@DDCCCCCACABAIIE?CBCDAC@ICCCCAAAD@CCDEG5A@?ADEE=CBAB?AICAGK@;;;@@A>BBCCBBBB@CBB?B@CCCCBB><9==00+0B@ACCCCCCBBCBBAA@;;;=@C>A>A@@BBBCCB@BBCCC<CAE@CIFGF2BB;;;6;BBBBCCBBA>BDBB5BCCBB=@=@@=@CCBB;;9;?BBACBC>B;<;7;BBCGDDCCEA;;;AAAAA8;;BBBEBBB;;;@CBB<<
@ATNG8:00439:05294
GATGGTAGGACGAGCGTCTGAGAGGTACTCATTCGTTTCGGAAGAGACAGGTACGTTTAATAGTTAATAGCGTAACTTCTTTTTCTTTGCTTTCGTGGTATTCTTGCTAGTTACACTAGCCATCCTTACTGCGCTTCGATTGTGTGCGTACTGCTGCAATATTGTTAACGTGAGTCTTGTAAAAACCTTCTTTTTTACGTTTACTCTCGTGTTAAAAATCTGAATTCTTCTAGAGTTCCTGATCTTCTGGTGTCTGATCTGTATCACTACCATCGTATCTCAGGAGTCT
+
::;C@CEC@CB:9:CC@@@BBBBD=@@@@@@A?BCBD>CC<<<<CCCFBB>ABB;<<0;=@ABC=A?ABABC;;5;B=;;::9'544)4:;@6==>>==9925@259>@>@ABBBBBBAB?AAB?D?CCBBBBAA=A;;;@GCAAACDCCBBBDCC;;7;AA=BB?C?AAB;;;CBC>B;;;;;*;=C;<::::9$99=9>)59@;<55955.5555$4445:5:599.4?>999>;?=@AABAA>ACCBCCCCBBBD;<;;;CBBABBB@BBBCCBBB:::D?AA@??
@ATNG8:00443:05295
GATGGTAGTGTGTCTCTGAGAGTAGTACTCATTCGTTTCGGAAGAGACAGGTACGTTAATAGTTAATAGCGTACTTCTTTTTCTTGCTTTCGTGGTATTCTTGCTAGTTACACTAGCCATCCTTCTGCGCTTCGATTGTGTGCGTACTGCTGCAATATTGTTAACGTGAGTCTTGTAAAACCTTCTTTTTACGTTTACTCTCGTGTTAAAAATCTGAATTCTTCTAGAGTTCCTGATCTTCTGGTAGAGCGTGCATATATATACCATCGTATCTCAGGAGTCT
+
::==9;:>>B;;5=5;9A?@CC;;;EBBBBBD@BBCD>BB?B@CCBBCCC@BBB9;:;@CECC@C@AAABC;<9A;;;;;;*5>4=><@8ACBA>A@A9@B7;;CBCIAFFEFC;=;=@@@=@>A;;;@@B@BBBB>BBAAB@@@@@@?@@>?B<@@C@CDAE@BCBBBBBBC?ACHHF;HAC>;;;;;*:;A@@8ABCAAAAA@B?BDED5E;;;@>A@CD@;<;@@@A>A?BBBBED>AAC@BBBAA;;;@;;;B@@@A@???BCBCCBAAABBB?A@A@@
@ATNG8:00445:05298
GATAGTGTCATATGAGAGTGTGTACTCATTCGTTTCGGAAGAGACAGGTACGTTAATAGTTAATAGCGTACTTCTTTTTCTTGCTTTCGTGGTATTCTTGCTAGTTACACTGCCATCCTTACTGCGCTTCGATTGTGTGCGTACTGCTGCAATATTGTTAACGTGAGTCTTGTAAAACCTTCTTTTTACGTTTACTCTCGTGTTAAAAATCTGAATTCTTCTAGAGTTCCTGATCTTCTGGCTCTCGTAGACAGATACTACCATCGTATCTCAGGAGTCT
+
CCBBBBABBCBBCGEFDCCCHDC;;;BBB?BCDD>CD?C?BBCBCBB?BBB;;:6:CE>DACACCICCDC<;7;BBAB0A@<@ABA8@B@@=ABC@BB@BBCCBB@CCBCCCCBDCC@C?CCBBB<;;@DBBB>BA@@@B@@@BAABCCCC@CCC?CD9;7;BAAAAACH@DCIIF=B@B>;;<;;*;EBBB>AAEDB<<<BB?CCCC5CBBAB=B?BB@BCDCDCC?B?CBDBBB7;;;7;CCCCBCDGFDD;;;CDCCC@CB@@@CBBBBBB?DA@@@
@ATNG8:00406:05330
GATGGTAGAGGAGAGCTCTCTCATCGTACTCATTCGTTTCGGAAGAGACAGGTACGTTAATAGTTAATAGCGTACTTCTTTTTCTTGCTTTCGTGGTATTCTTGCTAGTTACACTAGCCATCCTTACTGCGCTTCGATTGTGTGCGTACTGCTGCAATATTGTTAACGTGAGTCTTGTAAAACCTTCTTTTTACGTTTAACTCTCGTGTTAAAATTCTGAATTCTTCTAGAGTTCCTGTATCTTCTGGCGCTCTGTCACGTCTGCTACCATCGTATCTCAGGAGTCT
+
=:44./77//)/9///9;;>@@@@===666=>B?BBBB=A@=AACBDBEEE?BBBCC@D9;;;5058<;<BB>>>@777888);;99987/3<?A>BA@9>@,/069//(/999@B@@>A>><A;??AA@888<@::;<AA>>>@A===ABBA===7888;::1818<@<<;;;>555;;;.A9>597888+73229(,(,,,,,277A8988+62..,605(--(-6569;84848///9684;9849/....35685555598955/5;779<;:;B@?:<7///
@ATNG8:00413:05335
GATGGTAGTGTCATATGAGAGTGTGTACTCATTCGTTTCGGAAGAGACAGGTACGTTAATAGTTAATAGCGTACTTCTTTTTCTTGCTTTCGTGGTATTCTTGCTAGTTACACTAGCCATCCTTACTGCGCTTCGATTGTGTGCGTACTGCTGCGATATTGTTAACGTGAGTCTTGTAAAACCTTCTTTTTACGTTTACTCTCGTGTTAAAAATCTGAATTCTTCTAGAGTTCCTGATCTTCTGGATAGCGACGCGATATACTACCATCGTATCTCAGGAGTCT
+
@ABB?CBB@A@DCCDBBCDCCBBBBBBABC:9:;BAE>DC@C@CDCCBBC@CCDBC?B@CCCC?C@CCBBB::;A=BA@@@,:;45>AD=DFAA@ACC=BB?ABBDBB@BCCFBAAC@CCC@C@DAAAACCC?BCDC@CEBCBCCCCBBBCCCCBBBAA=;;:;?CDDCCCCCB?A@@??3@;@;@@ABA0@C;::.;@@@ABCBCCADGDJ5GAABB?A?CC@CBBBBBC@B@BDECCC@CBC@BBBCCCCCCBBCCCCCCCCB@BBBDCBBBCBBA>??;;;
@ATNG8:00415:05368
GATGGTAGTGTGTCTCTGAGAGTAGTACTCATTCGTTTCGGAAGAGACAGGTACGTTAATAGTTGAATAGCGTACTTCTTTTTCTTGCTTTCGTGGTATTCTTGCTAGTTACACTAGCCATCCTTACTGCGCTTCGATTGTGTGCGTACTGCTGCAATATTGTTAACGTGAGTCTTGTAAAACCTTCTTTTTACGTTTACTCTCGTGTTAAAAATCTGAATTCTTCTAGAGTTCCTGATCTTCTGGGTGTATCAGCGAGTATCTACCATCGTATCTCAGGAGTCT
+
454<5:996BBBBCCCBCCEAA@CB;;9@:>?>ACGD>CC?C@CCDCCCB?ABB;;8:=>><>*//2///55559;6::<<<+<<7;99;0999A9=BB9<@<995??A=A:;:@@AB<@@@?A>BBAAABBC?CECD?BBB;;;;;;ABB@@@CC=@@@=@B@D?BBBAABBA@=AB@D@1;5;99====,=:999)/0>==>?6967;@@G+<=>>>1615=79=>>99::?2::=>??;@>BA;:;;:A@@ABBBBDBCBAA>:000/:;0/6B==5;:<<;
@ATNG8:00420:05331
GATGGTAGTATCTGTCTACGAGAGCCAGAAGATCAGGAACTCTAAGAAGAATTCAGATTTTTAACACGAGAGTAAACGTAAAAAGAAGGTTTTACAAGACTCACGTTAACAATATTGCAGCAGTACGCACACAATCGAAGCGCAGTAAGGATGGCTAGTGTAACTAGCAAGAATACCACGAAAGCAAGAAAAAAGAAGTACGCTATTAACTATTAACGTACCTGTCTCTTCCGAAACGAATGAGTACGTGTGACGTACGTGAGCTACCATCGTATCTCAGGAGTCT
+
:;<@9C=BBCBB@@@AA;>?9=99:05<B=ABBB;94:5000//)/616;6;633333989(79<>98;7;9778*9<;:999'4?<A8CCC8BBB?BACB@BB::69=??=AAA=@@ABBBBCGHCCBCCCD?BA@@<@AACCBBC?C@C;;8;B;;;BBB?BBD@@@?BA=ABA?BBBBC?CBB@ACCCCC)BB??>?BBCA??<?7;;?A9<6<=@;;8;BBBBBB?B=@@D>CED?BBBBBCBBBBBBBBBBBCABA???BBB?BBBBBBBAABBC?AA?;;
@ATNG8:00434:05345
GATGGTAGAGAGACTGTAGCGCACCCAGAAGATCAGGAACTCTAGAATGAATTCTAGATTTTTAACACGAGAGTAAACGTAAAAAGAAGGTTTTACAAGACTCACGTTAACAATATTGCAGCAGTACGCACACAATCGAAGCGCAGTAATGGATGGCTAGTTTAACTAGCAAAGAATACCACGAAAAGCAAGAAAAAGAAGTACTCTATTAACTATTAACGTACCTGTCTCTTCCGAAACGAATGAGTACGTGTGGACGTGTCTCCTACCATCGTATCTCAGGAGTCT
+
@:99.49:994555999<>BBBA@>5>;;59AAA@B@D469A@@?@00/=*0+0///88888+86=:888::888;177/////$//(/(///&/8949888996//(/466063527666<<>>===<<@BAB?BBAA<@@@0.-88)-/3///0777333(3387333992:=6::<6883378*7=>:B>@@=,5735...988:;:8488887=<@@===?B??<??A<A<ABE:A;;7;===???AB@??<>>BBBBBBB?BCC?CC??A@@@;;:@;??>>>
@ATNG8:00414:05377
GATGGTAGTGTGTCTCTGAGAGTAGTACTCATTCGTTTGGAAGAGACAGGTACGTTAATAGTTAATAGCGTACTTCTTTTTCTTGCTTTCGTGGTATTCTTGCTAGTTACACTAGCCATCCTTACTGCGCTTCGATTGTGTGCGTACTGCTGCAATATTGTTAACGTGAGTCTTGTAAAACCTTCTTTTTACGTTTACTCTCGTGTTAAAAATCTGAATTCTTCTAGAGTTCCTGATCTTCTGGACAGAGTGTGCAGATACTACCATCGTATCTCAGGAGTCT
+
5<<@8BBBBC:99@=BCCCCCBDDCEBABB;:::CFD>B?C?CDCCBBB?BCCCC@C@CDBB?B@CCCCCCCDCACCBBB1@B?BBCC=BCCC?ABEBJI;;;BCCC@CCCCCCCC?BCC@D?CCCCA@@@?BBBB?BCDCCCBBDCCCDCCBB?CBA>BB@B@BBBCCCCCC@BBCCC<C?C>BBBBA2BECCD>CCCCCCCCCC@CCCC5CBBBB@DACC>ABBBCCC@C?BBBCCB@BBB@CBBCCCCCDDDDBBBBBBCD@BBCBCBCCCCBC?BBBBA
@ATNG8:00438:05393
GATGGTAGTATATCGCGTCGCTATCCAGAAGATCAGGAACTCTAGAAGAATTCAGATTTTTAACACGAGAGTAAACGTAAAAAGAAGGTTTTACAAGACTCACGTTAACAATATTGCAGCAGTACGCACACAATCGAAGCGCAGTAAGGATGGCTAGTGTAACTAGCAAGAATACCACGAAAGCAAGAAAAAGAAGTACGCTATTAACTATTAACGTACCTGTCTCTTCCGAAACGAATGAGTACGAGAGAGCACACGTGTCTACCATCGTATCTCAGGAGTCT
+
ABBD@CCBBBCBBBDDCCCCBBBCD@CCC>BABCAA>A?BBCDCBC@BC@C@BBB;;;;;);?CCCBCBAACCC>CBBBBBA2BC@CACDE<FBDABABCCCDCD@D?@A@BCC@CCCCCCCCCCCBCDBBB@BBCD>A@A@@@??<@@B@@?@CCEDDCC?BBBBBB?BB?BBB?BBBBA<A?@=ABBBC3BC@CBBAA?BAA8;7;ABA=A=ABBAA>@@?AABA?C@CBB>CCB?ABBBBCCCCCCCAAACAAABBBB??AB=C777CCBB>D@@<@BB@@
@ATNG8:00442:05417
GATGGTAGGCACTGCGCACACATCCCAGAAGATCAGGAACTCTAGAAGAATTCAGATTTTTAACACGAGAGTAAACGTAAAAAGAAGGTTTTACAAGACTCACGTTAACAATATTGCAGCAGTACGCACACAATCGAAGCGCAGTAAGGATGGTTAGTGTAACTAGCAAGAATACCACGAAAGCAAGAAAAAGAAGTACGCTATTAACTATTAACGTACCTGTCTCTTCCGAAACGAATGAGTACTACTCTCAGAGACACACTACCATCGTATCTCAGGAGTCT
+
CCDD?BBC@C@@?CCCBBCCCBCCD>CCC@CDDDBB@B?BBCCDDC@CC@C@CCCACCCB2B@BBCCCBBB@@A<AC@BBBB2AB>BABBB;CDC@CCCDCCCBC?C@CC?CBB?BBBADDECCBCCCCDBB?BBBD?BBBBBCAA<A@FCC?B?CCCBCA?ACCCBB@BB?AAA>AAABB<@@?;::999(:@?BC@>ABBCD:=:==AA6;6:AC@?<?A??@BB@C?CCC=CBD@CCBBBBCCAAAABCCCBBBAABA@@@A=AAA?@@@A>>>@;@@666
@ATNG8:00443:05379
GATGGTAGCAGACGTGACAGAGCGCCAGAAGATCAGGAACTCTAGAAGAATTCAGATTTTTAACACGAGAGTAAACGTAAAAAGAAGGTTTTACAAGACTCACGTTAACAATATTGCAGCAGTACGCACACGATCGAAGCGCAGTAAGGATGGCTAGTGTAACTAGCAAGAATACCACGAAAGCAAGAAAAAGAAGTACGCTATTAACTATTAACGTACCTGTCTCTTCCGAAACGAATGAGTACTATGTAGAGCTCTATACTACCATCGTATCTCAGGAGTCT
+
@AAA?BB;:6@A;;6;<CBABBCBB@BBB@CCCBBC@C@BBCBBBB@BD?B>BCBBBBBB3B>ABCBCCCBCDF>??:;;::*:C>C=@AA9ACCADCCCBBC@@>@@CD@BBC@CCCBBBDDCCBCCCBB;;<BBB?B@@?ACBA?B@DBB?BBBAAABB?BBABB@=@@=000=@@;??8<<<8<>>@@2@C=A?>>B@@BB:=:<?>>1858?DCE@AA??????B@BBC=AAC?BBBBBBBBBBACCCCCA888B??>?;;5;;@???DAAAAA<?>>@>
@ATNG8:00419:05422
GATGGTAGTGATACAGATCAGACACCAGAAGATCAGGAACTCTAGAAGAATTCAGATTTTTAACACGAGAGTAAACGTAAAAAGAAGGTTTTACAAGACTCACGTTAACAATATTGCAGCAGTACGCACACAATCGAAGCGCAGTAAGGATGGCTAGTGTAACTAGCAAGAATACCACGAAAGCAAGAAAAAGAAGTACGCTATTAACTATTAACGTACCTGTCTCTTCCGAAACGAATGAGTACGATGAGAGCACACGTGTCTACCATCGTATCTCAGGAGTCT
+
@BDD@BA@CDDCC@@A<?????=<@9<AB@BBBCBD>B=@@BBBBB?CD7:99B=;=BBB+B?DB474A@>??=5<<;9994$4<39.555&5994;B=CCCCAB?@?BB>BCE@CCCCCBBBBBBDCCKIF@BBBC?BBCBBBBB?B?A@@<AAA;;:AA?BCBB@@<?B=@A?289999+39>>B=BCC1@A<ABBBAC?;7+/)/778/505ACCC@@@@A@>??B>AAD=ABBACCCDABBBBBAAA??>BBCCBBBA???B???@@BCCCCBBA<B@=;;
@ATNG8:00432:05422
GATGGTAGTATAGAGCTCTACATAGTACTCATTCGTTTCGGAAGAGACAGGTACGTTAATAGTTAATAGCGTACTTCTTTTTCTTGCTTTCGTGGTATTCTTGCTAGTTACACTAGCCATCCTTACTGCGCTTCGATTGTGTGCGTACTGCTGCAATATTGTTAACGTGAGTCTTGTAAAACCTTCTTTTTACGTTTACTCTCGTGTTAAAAATCTGAATTCTTCTAGAGTTCCTGATCTTCTGGATACACTCATGTGCACCTACCATCGTATCTCAGGAGTCT
+
::;@?BDBBBBBBBBBBCCCCCCCBB@@ADBA>BAAA>BEAE@BCBBBCC@BCBBB>B>BBAA?B>AABBBBBBB?AAAAA3@A?A7784:BBD@CCC>A@;>>?CCC?AABB???C;;;<<A=@@@AAAAA=@@@A:>===>=>A@>>>AA====???;@D=A<A>>?BCB=>:>=?BB6B=B<@@@@@/@A889066;///>66;5:;;;+:>??@<A=??:@C?@?>?=D=AA@@@@<@??<?>>===>>@@@@AAAA:77;4----;;;79>DD<A???@
@ATNG8:00433:05457
GATGGTAGCTCACGTACGTCACACGTACTCATTCGTTTCGGAAGAGACAGGTACGTTAATAGTTAATAGCGTACTTCTTTTTCTTGCTTTCGTGGTATTCTTGCTAGTTACACTAGCCATCCTTACTGCGCTTCGATTGTGTGCGTACTGCTGCAATATTGTTAACGTGAGTCTTGTAAAACCTTCTTTTTACGTTTACTCTCGTGTTAAAAATCTGAATTCTTCTAGAGTTCCTGATCTTCTGGAGATACACATGATACTCTACCATCGTATCTCAGGAGTCT
+
ABBD?BBCBCCC;:9BAABHEBBBBBBCCBBCADCCB>BDADACCBBCCC@CBCBC?C?CCCB?C?CCBBBCBBB@BBBBB2BD?CCAA:BBCC>B@B>BB>==>CCF?BBBBCABB?BBA=D=A>AAA>>><AADC:A?==>>@>AB?AA:::A=:;:<BB=B=@???BA@@@<@@@AA3>1806;<;=.=???B7:;A766A///)////'/.697/5/7=2:::?=8858;A>=>DD=;;<:=AA???@?@??????AAA??;@AA>=>>?AA>>:@@@>;
@ATNG8:00443:05461
GATGGTAGCGCACACATAGATACAGTACTCATTCGTTTCGGAAGAGACAGGTACGTTAATAGTTAATAGCGTACTTCTTTTTCTTGCTTTCGTGGTATTCTTGCTAGTTTCACTAGCCATCCTTACTGCGCTTCGATTGTGTGCGTACTGCTGCAATATTGTTAACGTGAGTCTTGTAAAACCTTCTTTTACGTTTACTCTCGTGTTAAAAATCTGAATTCTTCTAGAGTTCCTGATCTTCTGGTATGACTAGTGTACTACTACATCGTATCTCAGTAGTCT
+
@<<B;BCDCDCD@AABBCECCCCBCEEDIH@@;@AA@:@A?B?BCCDIDD@DBBBC?C@CBAA@B@CCEDCCBBA>;;;;;*;B=?;<;,:8?@;@9646B49:@B;<<6<@ABCCE@CAB=@=AC;;;B;;5;;;B@CBBECBAAACBBCBBBB<@@B?CD@D?BB@@ACCCC@C;;;;-;<A;;;;;.5@999,99CBC;:;>>5:999'9??@=?=@AB>ACCBBCC?C@AAACBB@BBIAGCBABFCBCDDCAABCFCCBBB<<<CBCDCBBBBCBA@
@ATNG8:00420:05492
GATGGTAGCGCACACATAGATACAGTACTCATTCGTTTCGGAAGAGACAGGTACGTTAATAGTTAATAGCGTACTTCTTTTTCTTGCTTTCGTGGTATTCTTGCTAGTTACACTAGCCATCCTTACTGCGCTTCGATTGTGTGCGTACTGCTGCAATATTGTTAACGTGAGTCTTGTAAAACCTTCTTTTTACGTTTACTCTCGTGTTAAAAATCTGAATTCTTCTAGAGTCCTGATCTTCTTGGTAGAGCGTGCATATATCTACAATCGTATCTCAGGAGTCT
+
777<)//444=@:;;AAA@A:>>00/999=A@;?A@A;@C?CABBCFFDD?BBCCC<C;@?AB?C49:@;99>=@:99999'8<5:454)9=@@=@@@=@@799@@@C@CBCCBCFFACDD?@?BCBBDC;;9;@@@ACCCHGFFAB@BA;;;;A>;;:@CEAE?AB@??BB?>;@@@@@.929;=B@@@(907<<*//=0007///27777'779;<9=49;055:99944.44////2//)/27/56665<<54554:;<8:9838444:;;:;;;7;?BB>
@ATNG8:00423:05494
GATGGTAGCTATACGTATATCTATGTACTCATTCGTTTCGGAAGAGACAGGTACGTTAATAGTTAATAGCGTACTTCTTTTTCTTGCTTTCGTGGTATTCTTGCTAGTTACACTAGCCATCCTTACTGCGCTTCGATTGTGTGCGTACTGCTGCAATATTGTTAACGTGAGTCTTGTAAAACCTTCTTTTTACGTTTACTCTCGTGTTAAAAATCTGAATTCTTCTAGAGTTCCTGATCTTCTGGAGATACACATGATACTCTACCATCGTATCTCAGGAGTCT
+
@@@C?BBCCCCCCCCCCEEECCDDBBBBBCCC?@DDD>BB=B@CCCAACC?DDCBB?B?ACBC?C?CCBAAACCC@ACCAC2BA>A@AC>CAAA>ABB?BB>==>BBB?BBBBBBBA>@AA;A;AA@>>><<:>@AA=AAC>>>@@@AA>@@@@@<====AA;>9>AAAAAAAA:?@AAA5A<A<>>>>>/>A;;;19:9///:9:=:>@@@/@>>>D;@<@@<@@@@>>><>=AA???D;??>=A@>?AAAA===AA??>@@@C;88:AA??>@AAA=A@@=;
@ATNG8:00425:05510
GATGGTAGAGAGACTGTAGCGCACCCAGAAGATCAGGAACTCTAGAAGAATTCAGATTTTTAACACGAGAGTAAACGTAAAAAGAAGGTTTTACAAGACTCACGTTAACAATATTGCAGCAGTACGCACACAATCGAAGCGCAGTAAGGATGGCTAGTGTAACTAGCAAGAATACCACGAAAGCAAGAAAAAAGAAGTACGCTATTAACTATTAACGTACCTGTCTCTTCCGAAACGAATGAGTACGATGAGATCTCGTGTGCTACCATCGTATCTCAGGAGTCT
+
AABB@BBCCCCCCDBBBCCCCCA?>;;:;?BCBCBC@B>@@DCCBC@BB?B?BBBBCCCC2C?BBBBBBBC@??889;@AAA,AE=B=ACB7CBB@CHCCCBCCC@C@@@>ACF>@@CCCCFCCBBBB;;;B@ECCB@ABAABBAA=A=A;;8;CBBBCCC?ABACCC?BB?BBB<>>BBA;?<<8:::999%9A<@?>?B?@@A<@<>>CD:>:>>BCC@BCBBBBB?B=??@:AAB?CCCBBBBCAAACCCCA>>>;;;???@@;>>B===@>>>AA<@@???
@ATNG8:00428:05495
GATGGTAGTATCTGTCTACGAGAGCCAGAAGATCAGGAACTCTAGAAGAATTCAGATTTTTAACACGAGAGTAAACGTAAAAAGAAGGTTTTACAAGACTCACGTTAACAATATTGCAGCAGTACGCACACAATCGAAGCGCAGTAAGGATGGCTAGTGTAACTAGCAAGAATACCACGAAAGCAAGAAAAAGAAGTACGCTATTAACTATTAACGTACCTGTCTCTTCCGAAAACGAATGAGTACTGTATCTATGTGTGCGCTACCATCGTATCTCAGGAGTCT
+
;;==8@@B;;6?CCBBBGBBCCCBB>BDD@BA?:;<.4.45:99:<9B;6;:00//////$/3=?888==:>?B=876@@@@+=BAF>AAA7B@C?ACACCCCDD?B?;;:;DD?CBCBBBBCDCCBEDECC@BB@@>@BBBAA@@<A?C<<7;@A@AACCA:;:CAA=??:>@:.77;;;383718DDDF3AA>ABBBAB?;;5;:>>>?;>:>@::;@BCAAABA;?;899:-:9939>>@AABC==>><A787@C???CC@??<@@;;;?>;;;:;7<<;//
@ATNG8:00443:05497
GATGGTAGATACTCGCTGATACACCCAGAAGATCAGGAACTCTAGAAGAATTCAGATTTTTAACACGAGAGTAAACGTAAAAAGAAGGTTTTACAAGACTCACGTTAACAATATTGCAGCAGTACGCACACAATCGAAGCGCAGTAAGGATGGCTAGTGTAACTAGCAAGAATACCACGAAAGCAAGAAAAAAGAAGTACGCTATTAACTATTAACGTACCTGTCTCTTCCGAAACGAATGGGTACGAGAGAGCACACGTGTCTACCATCGTATCTCAGGAGTCT
+
BBBB@BEBBBBCDABADCCCCBBBB>BCC@DC@@@B@D?CCAABBB?AA?A?CCBBBBBB3B?BBBABBBB@B@:?@=@@@@0@G>B@BCC:CBB@BBBBDCDCB?B?CC@DCC?AABCBBCCGEECCBBBC@CBBB@BBBACC@@<A?BBB@BBCCCCCC?BBBBBB@BB<999599CCC>@>>;999999%9>;=:79BB@@D<@<?>@@7>:=ADBB@BBBBBBB@B?BCC>CCC?BAD>CBBBBBBBBBCDAAACCCBBAAC?CCAACCCCBBBC@CBAAA
@ATNG8:00448:05497
GATGGTAGTGATACAGATCAGACACCAGAAGATCAGGAACTCTAGAAGAATTCAGATTTTTAACACGAGAGTAAACGTAGAAAGAAGGTTTTACAAGACTCACGTTAACAATATTGCAGCAGTACGCACACAATCGAAGCGCAGTAAGGATGGCTAGTGTAACTAGCAAGAATACCACGAAAGCAAGAAAAAGAAGTACGCTATTAACTATTAACGTACCTGTCTCTTCCGAAACGAATGAGTACGTGTGCGACGTGTCTCCTACCATCGTATCTCCAGGAGTCT
+
BCDC@@CBBDCCABBHD;<;GFCCD@C@@>@;@@::699@@ACBBB@CC@B<>?@99:9:$36=;<B=B=<===6==><<<?8>=8>.555&59949<>==>>;;7;8@B?BBC@CCCCBBCBCECCBBCCD@@@AB@CCDEDCAB?CGC:::;@@@@@?@=@AA@@@???9>A>078@?B9BBB>AAAAA3AB?CAAABA=:;1817<<:;A;AAB@@4::;::@A?B?AAD>BBC@CBBBBB997?>>>AA@BBCBABB?BBB>A?>;BA???B@BB@CA:::
@ATNG8:00400:05522
GATGTAGGCACTGCGCACACATCCCAGAAGATCAGGAACTCTAGAAGAATTCAGATTTTTAACACGAGAGTAAACGTAAAAAGAAGGTTTTACAAGACTCACGTTAACAATATTGCAGCAGTACGCACACAATCTAAGCGCAGTAAGGATGGCTAGTGTAACTAGCAAGAATACCACGAAAGCAAGAAAAAGAAGTACGCTATTAACTATTAACGTACCTGTCTCTTCCGAAACGAATGAGTACTGTATCTATGTGTGCGCTACCATCGTATCTCAGGAGTCT
+
BBBBCCFAB;:9ECCBCCBBCCCG>DCC?CBCCBB@C?AACDDDD?BB?B@BBB::::;.;?BBCBBCBBBA@9>@:;;;;*;C>C5;;;6;CC@IBCBCCDDC?B?@@>@BC@BBBBCCCCCCCCCCCAA?BBDF@BAABBBBB>B@BBC?BCCCBAAC?DDA@@@?BC?BAC>ABBBB>BBB?BCBBB3BB@BAA>@@@@@<><>>>?9>:=@BBB@BBAAADB@B?BCF>CBB?BBBBBBBBBBCCCBBBCBBBBA===@@<@@>>>@A@@@@@<===??
@ATNG8:00409:05521
GATGGTAGCGCACACATAGATACAGTACTCATTCGTTTCGGAAGAGACAGGTACGTTAATAGTTAATAGCGTACTTCTTTTTCTTGCTTTCGTGGTATTCTTGCTAGTTACACTAGCCATCCTTACTGCGCTTCGATTGTGTGCGTACTGCTGCAATATTGTTAACGTGAGTCTTGTAAAAACCTTCTTTTTTACGTTTACTCTCGTGTTAAAAAATCTGAATTCTTCTAGAGTTCCTGTTTCTTCTGGGATGTGTGCGCAGTGCCTACCATCGTATCTCAGGGAGTCT
+
87//)//////9::<=>><<90////99:;==3=9:;.5:5<8=>@;96?96;6=>:?9>ABC@D@CBB@AAAAA=@?DDD+>>455@@8959@7;<>9>@469?@@B;;A999@BB;:::495;<;;?9957<;9;599;;666>?>@B@@??>=A9:69@=@?C@@@@?@>B;>99999$9497999;99$970//)///5555555.55555#5////)/)//)/7<<<44.4.4444(4838355)55554555>=<>655.555.4444995555555)4<:<<
@ATNG8:00434:05566
GATGTAGAGTATCATGTGTATCTCCAGAAGATCAGGAATCTAGAAGAATTCAGATTTTTAACACGAGAGTAAACGTAAAAAGAAGGTTTTACAAGACTCACGTTAACAATATTGCAGCAGTACGCACACAATCGAAGCGCAGTAAGGATGGCTAGTGTAACTAGCAAGAATACCACGAAAGCAAGAAAAAGAAGTACGCTATTAACTATTAACGTACCTGTCTCTTCCGAAACGAATGAGTACTACTCTCAGAGACACACTACCATCGTATCTCAGGAGTCT
+
BBBBBCBBCBBBDDBBBECCCCCC=BBC@CBAABC@C?BBBBBC@CD@B@BBA@?@@@0@?CBBCCBBBCCB;BE:;;;;$;><<599909B@?CCCCCCCBB?B?BA?A?A>ABBCBBCCCBBBDCCCB@DDBB?BBBCCBBC@C@CBB@BCCCCCCC?CCCDCC?AA?BGC=?????8?@A?BCCDC2CC?CBAABBBBB=?<>CB@<@<??BCCADCBBBCC@C?BCF=BBC?BBBBCBAA@BBBBCCCCCCBBBBBBCC?CCAACCBB@@@@<???AA
@ATNG8:00438:05521
GATGGTAGTGCGTGAGAGAGAGACCCAGAAGATCAGGACTCTAGAAGAATTCAGATTTTTAACACGAGAGTAATCGTAAAAAGAAGGTTTTACAAGACTCACGTTAACAATATTGCAGCAGTACGCACACAATCGAAGCGCAGTAAGGATGGCTAGTGTAACTAGCAAGAATACCACGAAAGCAAGAAAAAGAAGTACGCTATTAACTATTAACGTACCTGTCTCTTCCGAAACGAATGAGTACACATCGTCGTGTCGTGCTACCATCGTATCTCAGGAGTCT
+
BBBB?CA;;AAA:;6CBCDBAB::;)5<<7<BB@@??BBCBBBBC@CD>A>?>?89:::$76A;@BBAACCC@BB?88777)9?;?2999.8@A>BAABB??0000=AA?@@B@A==DBBBBCCBCCCCBC>BCCCBBABCCBBB@CAC;;:;CCCCCCC@BBBAAB?BC@BBB=??ABA9@9949@@@@2@A=ABBBBDDBB?A?CBBB?B???CBB@BCCCB@@<@=:::6:BA=@@CCDCBBBAAABBCGCCBAAA:::BB?BBCCCBBBBBAA>BBBBA
@ATNG8:00441:05564
GATGGTAGCTCTGCTCTGACTCTCGTACTCATTCGTTTCGGAAGAGACAGGTACGTTAATAGTTAATAGCGTACTTCTTTTTCTTGCTTTCGTGGTATTCTTGCTAGTTACACTAGCCATCCTTACTGCGCTTCGATTGTGTGCGTACTGCTGCAATATTGTTAACGTGAGTCTTGTAAAACCTTCTTTTTACGTTTACTCTCGTGTTAAAATCTGAATTCTTCTAGAGTTCCTGATCTTCTGGTATACACACTCGCTCGCTACCATCGTATCTCAGGAGTCT
+
A@AC@CCCCCCCCCDCBBCCCCG@@@CCCDA@=?BBB=BE@B?BDBBBCC@CCCCC?A<@B;;9;@CBBBCBBBCABBBBB2AA=A;;;7;BBC@CCD?BB=;;;CCC@BBBBBBBC?BAA=A>BBAAABBB?BBBB@BBCCBCBCCCCDEBBBB?BBB@CC@B>@@BBCCFFG@BBDDF<D?B>;<;;;*;CBCC?CCCBCCA@AA5;;;.;BB;;;;@CC@BCCCCBB?AADCCCCC=A;;9;BBBBCCBBCCCCBAAABCC>AABBCCBCBBCC?BBBAA
@ATNG8:00445:05529
GATGGTAGCATCATGCATATCTCACCAGAAGATCAGGAACTCTAGAAGAATTCAGATTTTTAACACGAGAGTAAACGTAAAAAGAAGGTTTTACAAGACTCACGTTAACAATATTGCAGCAGTACGCACACAATCGAAGCGCAGTAAGGATGGCTAGTGTAACTAGCAAGAATACCACGAAAGCAAGAAAAAGAAGTACGCTATTAACTATTAACGTACCTGTCTCTTCCGAAACGAATGAGTACGTGTGCGACGTGTCTCCTACCATCGTATCTCAGGAGTCT
+
?@AB@BBBCDDCCBBCIDBBCCCCC@CCC@DBBB99;;@EDCBBBB?BC?C?CCCAADDC+A>BBBBBBBCCCF=@>;;;;;*;B>B@BBA7A;;9;BCCCDCBB@C@@@?@CC@BBCCBBCCCCCCCBCBC?BDCC@BBBBA@@@<@?BAB?BBBCCAAA@CBC???@BA>AA@=AA@BB=B??:?@@@@2AA@B@@@CCCCA;?<?A>>:><>>BCC?AABCCCC@C?BBE=BBB@BBBBBCBDCB?@?BBBBBBB?AA=A;;7;A??BBABBBBH?CCBBB
@ATNG8:00446:05552
GATGGTAGCGCGACGAGCGTAGACCCAGAAGATCAGGAACTCTAGAAGAATTCAGATTTTTAACACGAGAGTAAACGTAAAATGAAGGTTTTACAAGACTCACGTTAACAATATTGCAGCAGTACGCACACAATCGAAGCGCAGTAAGGATGGCTAGTGTAACTAGCAAGAATACCACGAAAGCAAGAAAAAGAAGTACGCTATTAACTATTAACGTACCTGTCTCTTCCGAAACGAATGAGTAGTGTGCGAGTGTCTCCTACCATCGTATCTCAGGAGTCT
+
BBCD?BBCBBBBABBBAABCEFEIE?;9=ACDDCBB?B@CCCAADC?AA?B?CBBABBBB2B?BBA@BBCB???8?AA@@@7@A?:?2::9*9@@=CBCBCDDEE@B?BC@CCD@CDCCCCC@@BBBBDDBB<ADDD?A@BBBBAA=BAE@@>@CCCBBBC?BBBBAA?CC?AAB<>>AA@:@@@:?A@@A3AB?B;;;??>=<8<;>?AA:>:>FDBC@CCBBCHD?A>ACC>BBB?ABDBCBBBCCCBAAADCBBBB>@BC>@??AA?AAAAAA9@@?==
@ATNG8:00410:05611
GATGGTAGCACGACACGACGATGTGTACTCATTCGTTTCGGAAGAGACAGGTACGTTAATAGTTAATAGCGTACTTCTTTTTCTTGCTTTCGTGGTATTCTTGCTAGTTACACTAGCCATCCTTACTGCGCTTCGATTGTGTGCGTACTGCTGCAATATTTAACGTGAGTCTTGTAAAACCTTCTTTTTACGTTTACTCTCGTGTTAAAAATCTGAATTCTTCTAGAGTTCCTGATCTTCTGGATAGCGACGCGATATACTACCATCGTATCTCAGGAGTCT
+
<<=B?BBBBBA@;>BABBB966:<<BBCGCCCFCDBC>EC9;:;CCCCCC@CCCCC=@;@>>@<@7?CBBBCB=B7?@>=>+<81;873,3???=??B=AA@BBCCBB??99:?BBC>AAB=@<@AAAA>>>:=AAB688@B===>:::@A@??@;=<==5<9>>?>==BBC>A;;;;*;;A<;:999'9ADDF<BBBBBBA;::<@@@@0@@AAA?C=AA?ABBBBBA?C>B@BBBB799B?B99;;;;;;::::?:99999:@?>:>::>>>;:6=>==?
@ATNG8:00421:05571
GATGGTAGGCACTGCGCACACATCCCAGAAGATCAGGAACTCTAGAAGAATTCAGATTTTTAACACGAGAGTAAACGTAAAAAGAAGGTTTTACAAGACTCACGTTAACAATATTGCAGCAGTACGCACACAATCGAAGCGCAGTAAGGATGGCTAGTGTAACTAGCAAGAATACCACGAAAGCAAGAAAAAGAAGTACGCTATTAACTATTAACGTACCTGTCTCTTCCGAAACGAATGAGTACTGTATCTATGTGTGCGCTACCATCGTATCTCAGGAGTCT
+
><?A>ACC?BA@?BBCCDBBCCCDG>CBA@DCCCBB?B?AACCCDE@BC>B@A??:::;;);>AA@@@A@@@A@8>@;;;;;';B@D?CCC<BCC@DCCBCCC@@>A@BB@BCB@BBBBCDCCCCCBBCBBB?CBCC@BBBBBBBC?C@C9:::CBBBCBB?BBBC?><>C@BBB>BABBB=BBB?BBBBB3BC?CAAAAAA@@<@:>>AB<A<>>BBB?BBAAABB@B?BBB=BCD?BBBCBBBBBBBBBCA@@BCCCCCACAB<AA>===?:::::5;==>=
@ATNG8:00427:05603
GATGGTAGCACGAGTCACTCATATCCAGAAGATCTGGAACTCTAGAAGAATTCAGATTTTTAACACGAGAGTAAACGTAAAAAGAGGGTGTTACAAGACTCACGTTAACAATGTTGCAGCAGTACGCACACAATCGAAGCGCAGTAAGGATGGCTAGTGTAACTAGCAGGAATACCACGAAAGCAAGAAAAAGAAGTACGCTATTAACTATTAACGTACCTGTCTCTTCCGAAACGAATGAGTACCTCTCAGACGCTCGTCCTACCATCGTATCTCAGGAGTCT
+
@@BGACABCCCDCCCBBBDHBBB=?:=BB@CCBCBB?B=ACDBBBC@CC@C@CBB;;;;;);?CCDABCBB???:?@BDEDD2CCCC>BBB@CFD@CCCCCCCBB@B?BC?B;;6;BBCBBFCGGBAACB@@>@CBB?CBCBBBBA?B@DBB?BDCBBBBB?BBBGBBB?B?BBC@BBBAA9@>>9==>==.?A?B??;AA???<A;@@AB;?;?ABBB@DBBBBBB@C@BBB=BBD?BBABBBB@BBBBBBBCCDCCCBB?@CC7::;ACBBBBBAA=ACBBB
@ATNG8:00429:05583
GATGGTAGGCGTGTGAGAGTCTGCCCAGAAGATCAGGAACTCTAGAAGAATTCAGATTTTTAACACGAGAGTAAACGTAAAAAGAAGGTTTTACAAGACTCACGTTAACAATATTGCAGCAGTACGCACACAATCGAAGCGCAGTAAGGATGGCTAGTGTAACTAGCAAGAATACCACGAAAGCAAGAAATAGAAGTACGCTATTAACTATTAACGTACCTGTCTCTTCCGAAACGAATGAGTACTGCGTCTCACTCTCGCCTACCATCGTATCTCAGGAGTCT
+
ADBB@BED?BCCDCCBCCBBBBBB@7BCBADCCIBB?B=:;;CBBB>BC=@?ACCCCCCC2A?ACBDBBBBBDD;@>99999(9=8??@CC5BBB>:<8>ABA??;???;5;;:5:????>==>=>C???>><>@@@<>>>@;;;>=B<?>C?CCBBBCBB>AAA>BB@CC<>>C@DB@AC=BBB?BBB?A>???B9::BBBAB@B@BBCC?D?CB@AA?BBCCCCC?A>@??8;>>9?@@@??@ABBB;;;@@@@?ADAA<?>><>>AAA><=<==<<=>>>>
@ATNG8:00440:05595
GATGGTAGGACGAGCGTCTGAGAGGTACTCATTCGTTTCGGAAGAGACAGGTACGTTAATAGTTAATAGCGTAACTTCTTTTTCTTTGCTTTCGTGGTATTCTTGCTAGTTACACTAGCCATCCTTACTGCGCTTCGATTGTGTGCGTACTGCTGCAATATTGTTAACGTGAGTCTTGTAAAACCTTCTTTTTACGTTTACTCTCGTGTTAAAATCTGAATTCTTCTAGAGTTCCTGATCTTCTGGATATGAGTGACTTGCTACCATCGTATCTCAGGAGTCT
+
CCEC@B@@>AA<<=;;;;<<<@BB?BAAAA:;2:444(4:5;7<<455;;5;??C?<>:<<650699>997//)//)/////$///)49990997727//*/727799:<7;@@@BDDE?AAB@D@BBBCBB@@<AA;;5<@BAA@@@?BBA??>>>900/;=<;<;BBBCAAA@@=@::@@*529;9:::;*;?9:;.;995995559.555&44955.55<<7555665<9<8<<;=<<9<=E@CCFFB@>==400*0//;;6;;555;::9<<<6;5449
@ATNG8:00411:05623
GATGGTAGGTGCACATGAGTGTATCCAGAAGATCAGGAACTCTAGAAGAATTCAGATTTTAACACGAGAGTAAACGTAAAAGAAGGTTTACAAGACTCACGTTAACAATATTGCAGCAGTACGCACACAATCGAAGCGCAGTAAGGATGGCTAAGTGTAACTAGCAAGAATACCACGAAAGCAAGAAAAAGAAGTACGCTATTAAACTATTAACGTACCTGTCTCTTCCGAAACGAATGAGTACTATGTAAAGCTCTATACTACCATCGTATCTCAGGAGTCT
+
;49:5:<@8@B@@@BBBBBB=AC?>:;95.5:85557<;>>=>>0.(-9(-(-------&-09:<666><;;;09<9999*59497@@6@99.5554?:944.45::.438-3339:445569<<666<7<;;?<@@@000//)/5--/49//,/;;;<:<<;::B=A<>B>=7==333(399333333$3;389;933333,33(355906162555.5;94449383:;<5<>>7::98//////9///(/6333339997828899::;999<=7557<7
@ATNG8:00418:05632
GATGGTAGGACGAGCGTCTGAGAGGTACTCATTCGTTTCGGAAGAGACAGGTACGTTAATAGTTAATAGCGTACTTCTTTTTCTTGCTTTCGTGGTATTCTTGCTAGTTACACTAGCCATCCTTACTGCGCTTCGATTGTGTGCGTACTGCTGCAATATTGTTAACGTGAGTCTTGTAAAACCTTCTTTTTACGTTTACTCTCGTGTTAAAAATCTGAATTCTTCTAGGTTCCTGATCTTCTGGGCAGACTCTCACACGCCTACCATCGTATCTCAGGAGTCT
+
;<<C@CCC@CCBBBBBBBBDBBCB?BCCCDCCBCBBB=BC?B?BDBBBCC?BCC::9;@CCCD@D@CCCCCBBBC?@@@@@,;;5;ABA=BCDI@CCDAGC;;;@CBB@BFDDBBBD@CBB@C@CBBABBCC?CBBB>BBCCEBBBCBBBBBBCC@AAB?BC=A>ACCEDCCCCABBBBB9B=B>BBBBB2BBECC>AACCCBBBBA?BBBB2BBDBCACACC@BBBE@C@C@DDCCBB>BBCE>CCAACCCB???BBBB@BCC>AABBCCBBBCCC?BBBBB
@ATNG8:00424:05653
GATGGTAGCATCATGCATATCTCACCAGAAGATCAGGAACTCTAGAAGAATTCAGATTTTTAACACGAGAGTAAACGTAAAAAGAAGGTTTTACAAGACTCACGTTAACAATATTGCAGCAGTACGCACACAATCGAAGCGCAGTAAGGATGGCTAGTGTAACTAGCAAGAATACCACGAAAGCAAGAAAAAGAAGTACGCTATTAACTATTAACGTACCTGTCTCTTCCGAAACGAATGAGTACGTGTGCGACTTGTCTCCTACCATCGTATCTCAGGAGTCT
+
>DDD?BBBBCBCCBBBCCCCBBBBC@DDC?CCAAAB@B?BBCAAAC?CC?C@BBA?;;;;.?<AAABBAAA878*8>;;9:9'9@<=<BBB9BCC@CBBABDC;;:;@CB?CBB@BBBBBCCGCCCBBCCCC@CCBB?BBCCCB987;?C@@?@CBBBCCC?BBBCCC?CC?AAA?B@@@@;A@@<@@@@@2AA>BAAACFBA@<>:====8=8==A@@=@AAAAAA?B?BBC>FCC?BBCDBBCBBBAAABBAA?A??>A>@@A=AAAAA@@???DD>@?>>>
@ATNG8:00438:05660
GATGGTAGTGTGTCTCTGAGAGTAGTACTCATTCGTTTCGGAAGAGACAGGTACGTTAATAGTTAATAGCGTATTTCTTTTTCTTGCTTTCGTGGTATTCTTGCTAGTTACACTAGCCATCCTTACTGCGCTTCGATTGTGTGCGTACTGCTGCAATATTGTTAACGTGAGTCTTGTAAAACCTTCTTTTTACGTTTACTCTCGTGTTAAAAATCTGAATTCTTCTAGAGTTCCTGATCTTCTGGGATGTGTGCGCAGTGCCTACCATCGTATCTCAGGAGTCT
+
;5CC<;ACCCCCCCBB;;9BBB;;;BBBBB@@<@@>@;AB?C@BBCCBBB@CCCCC@CACCCC@E@GCGCCCAAA8AAAA@,>@9=>>@:@BBB@BFC@BB:;;;BBCACCCCCCDE>AAC@C@AA@ABAAB?BBCC@CCCCCCBBB;;;BCBCC@CCB>BB@E?AAFHCBBCC@BCCCC<B@BACCCCC2BBCBB9<<BBGECCCC@CDDD5CBBBB=@8;;@CCBBAAA7;6;AABBB?AACB=C<;;BCCBBDB;;;@=@BD?BBDCCECCCECC@CCCBA
@ATNG8:00417:05689
GATGGTAGCACGACACGACGATGTGTACTCATTCGTTTCGGAAGAGACAGGTACGTTAATAGTTAATAGCGTACTTCTTTTTCTTGCTTTTGTGGTATTCTTGCTAGTTACACTAGCCATCCTTACTGCGCTTCGATTGTGTGCGTACTGCTGCAATATTGTTAACGTGAGTCTTGTAAAACTTCTTTTTTACGTTTACTCTCGTGTTAAAAATCTGAATTCTTCTAGAGTTCCTGATCTTCTGGCTCTCGTAGACAGATACTACCATCGTATCTCAGGAGTCT
+
>>>C@DGBABBA<CBBCCCBBBCCCBCCCC@A?ACCD>CC@C@CBBBBBCABBBCC@B@BBBC?B@BCCCBBBBB>CCCDE3BB>AABAB5BCC@BBB?BB988>?:>=;BCAA@BB?C:838=?9;78::=59??A:>;:8>>@???@B@@?>>;<AA;<<3;9>A>=;;7=9026>99.883222222#29888095559:8822+2222$2778;6=79959=:588>3827225=A6:;:>A>>==@@B>=>?AA??>AAA=???>>><;;=AA;A::;<
@ATNG8:00423:05708
GATATATCGCGTCGCTATCCAGAAGATCAGGAACTCTAGAAGAATTCAGATTTTTAACACGTAGAGTAAACGTAAAAAGAAGGTTTTACAAGACTCACGTTAACAATATTGCAGCAGTACGCACACAATCGAAGCGCAGTAAGGATGGCTAGTGTAAACTATGCAAGAATACCACGAAAAGCAAGAAAAAAGAAGTACGCTATTAACTATTAACGTACCTGGTCTCTTCCGAAACGAATGAGTACTGTATCTATGTGTGCGCTACCATCGTATCTCAGGGAGTCT
+
<=<A@@@@A@;;995559;5544.4:::=:59;=A:<<9@=AB4:86AAADDDD1C????000@AAAA>3?574444$4838.444&449394445<=5515.5516<A=BBBBBB@@@AAA@;;;B?BCBB=@:9:@999295@>?<@B@>>>900*000//::3774:<:286////&///(//////#/:0334<;;;8868888865A3;7>>>:00*0;:@A?A=>@A<?A?;989==>??@AAB@AA>>>ABA@???AA=AB889AA?@>888)878<<
@ATNG8:00424:05671
GATGGTAGTCTCAGATAGTCTATAGTACTCATTCGTTTCGGAAGAGACAGGTACGTTAATAGTTAATAGCGTACTTCTTTTTCTTGCTTTCGTGGTATTCTTGCTAGTTACACTAGCCATCCTTACTGCGCTTCGATTGTGTGCGTACTGCTGCAATATTGTTAACGTGAGTCTTGTAAAACCTTCTTTTTACGTTTACTCTCGTGTTAAAAATCTGAATTCTTCTAGAGTTCCTGATCTTCTGGACGACGCGCACTGACACTACCATCGTATCTCAGGAGTCT
+
CBAA?BBBBCCCCCCB@@CCDDBBBBCCCDBB@BBBB=BD@D@CCCBBBD?CCCCC?B@BBBA?B@BCDCCCBBC?BBCCB1:989CCB>BBCC@CCCBED?@@BCBC@BBCCCDBD?@AC?B@BCCCCCBA>ABAB@BCCBDBBBBBBBCCCCC?CBB?BA?B?BBBBBBCAA?@;;;<.;>C><<;;<*;BDCE>BBGCCCCDAA5;;;;*;@@CB?B@DDACBBBBBB@C@CCBBBC?BBB?BC:;;BBAAB@AABGEGCBB?BCCCCBBBCDDD?AAABB
@ATNG8:00428:05696
GATGGTAGAGTATCATGTGTATCTCCAGAAGATCAGGAACTCTAGAAGAATTCAGATTTTTAACACGAGAGTAAACGTAAAGAGAAGGTTTTACAAGACTCACGTTAACAATATTGCAGCAGTACGCACACAATCGAAGCGCAGTAAGGATGGCTAGTGTAACTAGCAAGAATACCACGAAAGCAAGAAAAAAGAAGTACGCTATTAACTATTAACGTACCTGTCTCTTCCGAAACGAATGAGTACTACTCTCAGAGACACACTACCATCGTATCTCAGGAGTCT
+
CCCC@CBBBBCCBCCBBBCCCCCCC?BBB@BCCCBC?B>ABDCDCC?BC@C@CCCCCCCC3C@CBBDGCIHCBB>BCABB=BHCI@C@CDD9CCC?B@@@BBC;;:;@BC?BBD@CCBBCBBBBCCDDBBBC?CCCC?CBBBBBBB?C@CAA>ABBCCBCA?ADCCBB???<>B?/77777):??;:9:9:9%9=>;947==BC;5856===1838ACBB@BCBBBCC?A>@BD>DCD@BBCCCCCCAAACAAAAACCAAABBBBB?BCCBBBCA?@@C>@@A>>
@ATNG8:00443:05715
GATGGTAGCACGAGTCACTCATATCCAGAAGATCAGGAACTCTAGAAGAATTCAGATTTTTAACACGAGAGTAAACGTAAAAAGAAGGTTTTACAAGACTCACGTTAACAATATTGCAGCAGTACGCACACAATCGAAGCGCAGTAAGGATGGCTAGTGTAACTAGCAAGAATACCACGAAAGCAAGAAAAAAGAAGTACGCTATTAACTATTAACGTACCTGTCTCTTCCGAAACGAATGAGTACAGAGAGTACGATATGTCTACCATCGTATCTCAGGAGTCT
+
BABG@DDABBBBCCCDCCBCBCC@@>@BD?;;;CAA=A@BCCDCCC@CD@B@BB@@AAAA2A@BCCBBBBACCC>A@;;;;;*;B@B@CDD=CBF@BABBC@@00+0;<<6>>@<@BCCCEEDDCBBBBCCC@CCBB?BBBBBBBB>BACBB?BCCCCCBB@BBBBBB?AA>A@@;>>999,7<<8789999%9??>:79A>?==:=;==>>.716<@9968??BB=B?A<;AC<B==:>@ABBBBBAAABBBBBBBBDBABB?@@<@A==>@@>>>>?;>??;;
@ATNG8:00417:05739
GATGGTAGCTATACGTATATCTATGTACTCATTCGTTTCGGAAGAGACAGGTACTTTAATAGTTAATAGCGTACTTCTTTTTCTTGCTTTCGTGGTATTCTTGCTAGTTACACTAGCCATCCTTACTGCGCTTCGATTGTGTGCGTACTGCTGCAATATTGTTAACGTGAGTCTTGTAAAACCTTCTTTTTACGTTTACTCTCGTGTTAAAAATCTGAATTCTTCTAGAGTTCCTGATCTTCTGGGATGTTGTGCGCAGTGCCTACCATCGTATCTCAGGAGTCT
+
@AAC@CCCBDCCCCBBBCCFEDD@A@DBBC99;:CCD>CC@C@BBBCCBB@CBABA<A=BBAB@C?CABBBCCBB?BDDDD5DD?CCCE>DBBB@BBB=AA6;;@CBCACCCCDDDC?A@C@B@CCDAA@??=@AAA>A@AB999BBBBBBBAAA?@??@BB@C@BBBAABBBA?A????5?;>8==>>>/>?>>?7===;;;==?>=ACBB/A==<D=B<??;@BAA;;;5;:>===??8====4=8889====;;;=>=A<?>>5;;;;;?>>??AA5;;;;=
@ATNG8:00419:05737
GATGGTAGAGAGACTGTAGCGCACCCAGAGATCAGGAACTCTAGAAGAATTCAGATTTTTAACACGAGAGTAAACGTAAAAAGAAGGTTTTACAAGACTCACGTTAACAATATTGCAGCAGTACGCACACAATCGAAGCGCAGTAAGGATGGCTAGTGTAACTAGCAAGAATACCACGAAAGCAAGAAAAAGAAGTACGCTATTAACTATTAACGTACCTGTCTCTTCCGAAACGAATGAGTACTGCGTCTCACTCTCGCCTACCATCGTATCTCAGGAGTCT
+
>>>B@CBCCBBFBBBCCGEGCCCCC?CBCBDCCBC?BAEAAAAAA?BB@B@BBAAABBB3B@CBBAABDBAAA497:ADCC09;655;>?2>>@ACBBBBCB;;:;@BC@BCB@DCCDCBBBCCCCCCCCC?BBBB@B::9@?997;@CBB?ADCCCCBB?BCBEDE@??;?A@<>>999,77;6<CDDD2CC<@@CDB??==3838A>>6;7;?ABA??@:::BB@B@BBB>BBB>AABBBBC???CCA??@BBCBBCC?CCC?CBBBBDCBBCCC@BBCC?
@ATNG8:00437:05721
GATGGTAGAGTACAGTGTAGTAGACCAGAAGATCAGGAACTCTAGAAGAATTCAGATTTTTAACACGAGAGTAAACGTAAAAAGAAGGTTTTACAAGACTCACGTTAACAATATTGCAGCAGTACGCACACAATCGAAGCGCAGTAAGGATGGCTAGTGTAACTAGCAAGAATACCACGAAAGCAAGAAAAAAGAAGTACGCTATTAACTATTAACGTACCTGTCTCTTCCGAAACGAATGAGTACTGTATCTATGTGTGCGCTACCATCGTATCTCAGGAGTCT
+
;<=B=@?<<=@@;696<<>?;ACA@5;@@;@@====274://///:6==9B?B?<98999)99??@ABABBBBB;97;;BBB,;;597<<=0<<>=@BBAA<<00-0<@@-00@6;;AABCCCBBBA@@BA@=@;;;?B@@?A@??<A@BBC@DCBCBC??<?AAAAD?AA=??>9<<???177<9999999%9;8383::6788.2.277;0808>CA?9>====>?;?7@??7:::;0//=@?ABCC@?>>=>CBBBBCB::9<///89;68<??55.5==77
@ATNG8:00443:05757
GATGGTAGTACATGATAGACGACACCAGAAGATCAGGAACTCTAGAAGAATTCAGATTTTTAACACGAGAGTAAACGTAAAAAGAAGGTTTTACAAGACTCACGTTAACAATATTGCAGCAGTACGCACACAATCGAAGCGCAGTAAGGATGGCTAGTGTAACTAGCAAGAATACCACGAAAGCAAGAAAAAGAAGTACGCTATTAACTATTAACGTACCTGTCTCTTCCGAAACGAATGAGTACGATGAGATCTCGTGTGCTACCATCGTATCTCAGGAGTCT
+
EDA@?BDBCCBCCDBCBA@A@@ACC@CCC@CCCCCC@B>CCCCBCA?BC@C?CACIDDDD2F?CCBCBCDCBBB>BCCCCDC5;:6;5;;;6;CB?CCBBBBB:97;@CCADED>ABBCCCCBBBBCCCCCC@DCAA>BBCCCCCC@C@CAA?ACCECDBB?BCCCCC>AA@BBB?BA??>7@??<?EDDC2CC>@?>>DDBBB>A;@@>?;>;?=B:;6;A@@@BB?B?BBD?CCC@CBBBDDCCCCCBBBA????A?@BBBBB?@@@@BBDBBBBB?BB<88
@ATNG8:00454:05140
GATGGTAGGACGAGCGTCTGAGAGGTACTCATTCGTTTCGGAAGAGACAGGTACGTTAATAGTTAATAGCGTACTTCATTTTTCTTTGCTTTCGTGGTATTCTTGCTAGTTACACTAGCCATCCTTACTGCGCTTCGATTGTGTGCGTACTGCTGCAATATTGTTAACGTGAGTCTTGTAAAACCTTCTTTTTACGTTTACTCTCGTGTTAAAAATCTGAATTCTTCTAGAGTTCCTGATCTTCTGGTGTCGTCTATCATGTACTACCATCGTATCTCAGGAGTCT
+
6888388<866599:7///99:9:5;<<<BCB=@:::.:A=A>BBCHBBB?BB@<;79?BBFE?B>BB@00.--80---999'---(/:<>4@<<<9<<<955.5A@?@B>BCCCBBBB?@@C@C@<=;ABCBC@CCBB@AAA:;900000//////)/5505=8=8;;;:<<=5919====092525@@@@(9999:.9==999955549999(9556?:@7;;8595995=:<7?;;///+//:7?;;655555<;;:<==<<==2954455555===8<65/8
@ATNG8:00457:05161
GATGGTAGTGTCATATGAGAGTGTGTACTCATTCGTTTCGGAAGAGACAGGTACGTTTAATATGTTAATAGCGATAACTTCATTTTTCTTTGCTTTCGTGGTATTTCTTGCTAGTTACACTAGCCATCCTTACTGCGACTTCGATTGTGTGCGTACTGCTGCAATATTGTTAACGTGAGTCTTGTAAAAACCTTCTTTTTACGTTTACTCTCGTGTTAAAAATCTGATTTCTTCTAGAGTTCCTGATCTTCTGGACAGAGTGTGCAGATACTACCATCGTATCTCAGGAGTCT
+
ABA@<A;:;;55=@>@CCBBBBBBBB;;:??A=@>@=300+0*/9997@>.555555)5454499.5.5////--5377,---999'///,/9;A46659495//)//)//98;=:==<=@>5424492464999;0//:)////)44;444555:;;9<:<<4///8<<8=8>=9445::<7;;;>>A+<7:.44444$44<<<4=544;;4455.5555$555499<4<>9;99///72729:;666666C;?;;<<=;;;BBA@@@AA@AB?BBA@@AA@@@AB<;;;;;
@ATNG8:00466:05137
GATGGTAGAGAGAGCTCTCTCATCGTACTCATTCGTTTCGGAAGAGACAGGTACGTTAATAGTTAATAGCGTACTTCTTTTTCTTGCTTTCGTGGTATTCTTGCTAGTTACACTAGCCATCCTTACTGCGCTTCGATTGTGTGCGTACTGCTGCAATATTGTTAACGTGAGTCTTGTAAAACCTTCTTTTTACGTTTACTCTCGTGTTAAAAATCTGAATTCTTCTAGAGTTCCTGATCTTCTGGTGTCGTCTATCATGTACTACCATCGTATCTCAGGAGTCT
+
@ABB@BCBCCCCCCC@AACHECGGCCCFCCBA?BBJJ?CD@D@DCBBBBA>ABBBD@C@BBBB@C=?ADCCC?=G?CCCCC3AA=@@@A8ACBC?BBB?BB598AABB?BBBBBB@B>>@A:=9=AA???<<8=AAA8:8;@88:AAAAAD@@>><>>==AD=A;???@A@AAA<===BB5B<C:>>DCD/BA>>>6>=<::;>=>A5;;;;.:>>>D=B<@@=@@@@A@@<@;>>BAAA7;;?<:::??=>=@A???@@AAAAA<?@@?@?@@@AAA;>@<><
@ATNG8:00468:05145
GATGGTAGCTCACGTACGTCACACGTACTCATTCGTTTCGGAAGAGACAGGTACGTTAATAGTTAATAGCGTACTTCTTTTTCTTGCTTTCGTGGTATTCTTGCTAGTTACACTAGCCATCCTTACTGCGCTTCGATTGTGTGCGTACTGCTGCAATATTGTTAACGTGAGTCTTGTAAAACCTTCTTTTTACGTTTACTCTCGTGTTAAAAATCTGAATTCTTCTAGAGTTCCTGATCTTCTGGAGATACACATGATACTCTACCATCGTATCTCAGGAGTCT
+
CCDC?CCCCBBBBBEEABACCCCCCCCCAABC@BBCF>EB@C@CBBBCCC@CBBAA?A@CBBB@C@BBBCCABBC@CBCCB3CD?C99949AAA@CCC@CD>88:BCC?AAACBA>>8=8818:>?D@??CD=@@@A<>=>?A@@@AAA>>=:::8=>>=BB=B;??AAAAA@@<===<=1<6<199;;;*:=::91656///9659<AABA*;;;;>;A;@@9@???@@@<@<??AA??8;;B<==>>>@>>>AAAA?@@A@>=:=@>==>>>>BBB=A@>>>
@ATNG8:00470:05160
GATGGTAGGAGACACGTCGCACACGTACTCATTCGTTTCGGAAGAGACAGGTACGTTAATAGTTAATAGCGTACTTCTTTTTCTTGCTTTCGTGGTATTCTTGCTAGTTACACTAGCCATCCTTACTGCGCTTCGATTGTGTGCGTACTGCTGCAATATTGTTAACGTGAGTCTTGTAAAACCTTCTTTTTACGTTTACTCTCGTGTTAAAAATCTGAATTCTTCTAGAGTTCCTGATCTTCTGGGCTGCGCTGATATGCGCTACCATCGTATCTCAGGAGTCT
+
ABBB@BCB@CCDCBBBBBDCCCDFCBBBBBAA?ACDD>CC@D@CCB@@CC@CCBBB@B?BDDD@C?AA@BCCBBA?>>?>?.=B?BBBB<BBAA>ACC?CB;88:CBB?BBBABA<<:>>>:?=DAAAA:9:=AAAA=>>>AAAA>???=AB>>>9<=@=A@<@<@@@B@@@@@;@@AAA3>:=:=@EDD/>>ACC:BAA;:;BCBB<@???/?888D9=9>?<?@HE;;;=A=@>=>??766=@6@///=;89>@@@?=>=A=>9>===A>>=@A>><>@@@@
@ATNG8:00473:05154
GATGGTAGTGCGTGAGAGAGAGACCCAGAAGATCAGGAACTCTAGAAGAATTCAGATTTTTAACACGAGAGTAAACGTAAAAAGAAGGTTTTACAAGACTCACGTTAACAATATTGCAGCAGTACGCACACAATCGAAGCGCAGTAAGGATGGCTAGTGTAACTAGCAAGAATACCACGAAAGCAAGAAAAAGAAGTACGCTATTAACTATTAACGTACCTGTCTCTTCCGAAACGAATGAGTACTACTCTCAGAGACACACTACCATCGTATCTCAGGAGTCT
+
<<=B?DCCBBBC;;;CCIDECC99:,9A@8@ABA;;7:7??AFEBB?AB?B@BAAABCDC3C>ABBBBBBBBBB=A@;;;;;*;@=>=A@@4BBB@BCCCCDCBC@C@CC?BAD?CCAABCCCDCCBBCDCC@BBBB@BACACBBB>B@BCC?BBCBAAAC@CBAAAC?CC@ABB>AABCC>BAA;99887(9?=?AAABBB@@<@<@@??<?<?AB@@>@BDBBGG?B?BBD>CCC?ABBCCCBBABBBBBCCBBBCBBBBB@@<@@@A@@@A>>>@<@??@@
@ATNG8:00479:05134
GATGGTAGCGCACACATAGATACAGTACTCATTCGTTTCGGAAGAGACAGGTACGTTAATAGTTAATAGCGTACTTCTTTTTCTTGCTTTCGTGGTATTCTTGCTAGTTACACTAGCCATCCTTACTGCGCTTCGATTGTGTGCGTACTGCTGCAATATTGTTAACGTGAGTCTTGTAAAACCTTCTTTTTACGTTTACTCTCGTGTTAAAAATCTGAATTCTTCTAGAGTTCCTGATCTTCTGGTAGAGCGTGCATATATCTACCATCGTATCTCAGGAGTCT
+
A@AD@CBBBCCDCCCCCCC@@DCCCDBCDDA@?@CDD=CC@D?CCCCCBB?BDBBB@CACBBB@C@DBBCCCCCC@@@?>>,==8?@@?<?CCC@CCI>CA0000A@D@GCCCGCBB?CAC@DAGBBBABBBACCCC?CCDCDAA@CCBBCBBAB@CBB@CD?B?BBCBBCCCC?BBBBB:B?C>BBCCC3BBBCB=BBCBBBCBBB<AAA@0@BABB@B@CC>BBBBBBC@B@BCCCCD>BBD@CIDDCAA@@@@@CCFCECBB>ACBBBCCCCCBB?BBAAA
@ATNG8:00480:05124
GATGGTAGGAGACACGTCGCACACGTACTCATTCGTTTCGGAAGAGACAGGTACGTTAATAGTTAATAGCGTACTTCTTTTTCTTGCTTTCGTGGTATTCTTGCTAGTTACACTAGCCATCCTTACTGCGCTTCGATTGTGTGCGTACTGCTGCAATATTGTTAACGTGAGTCTTGTAAAACCTTCTTTTTACGTTTACTCTCGTGTTAAAAATCTGAATTCTTCTAGAGTTCCTGATCTTCTGGATACACTCATGTGCACCTACCATCGTATCTCAGGAGTCT
+
AAAB?BDC@BCBCCCBBCJE;;;CA@@BBCAA?ABAA<BB?B?AAACCCD?BAB;;6;9=B@@7@698AAAAA@B?BB===+446::=C6BBBC@CBB>AC5:9BBAA>BC@??CCD?B>A:>;>AAAA>>>:=AAB=@@?@@??@?????<::;:>;;7;B=B<BA@@???CC:;<@?A2A<A7:;BBC/@A>>?8>===@@=;;;:>>>>/=;;;A;@;>>;>@@@@??<?<?A???A7;;=;?@@>>>@BB??:;;=D766<5:///::;=:>>?=@@=>>
@ATNG8:00483:05142
GATGGTAGGACGAGCGTCTGAGAGGTACTCATTCGTTTCGGAAGAGACAGGTACGTTAATAGTTAATAGACGTACTTCTTTTTCTTGCTTTCTGTGGTATTTCTTGCTAGTTACACTAGCCATCCTTACTGCGCTTCGATTGTGTGCGTACTGCTGCAATATTGTTAACGTGAGTCTTGTAAAACCTTCTTTTTACGTTTACTCTCGTGTTAAAAATCTGAATTCTTCTAGAGTTCCTGATCTTCTGGGCAGACTCTCACACGCCTACCATCGTATCTCAGGAGTCT
+
///;6::B::55=>@:;;;======??>>A@A>B@@@+00*/2///999:,6665<7=6;;;=8<7<://////7<156?>>*65.499909544454444)44.4489:<9=>6655=;.55:5:8>>;@A=BB<A@AA=BCBBBB;;9BBBCCBBB=A@@>@@<@?@@@@@AAAA659???0?29299===,>>:;;.;9====9555.5555$5;://)/27<8==@@A@B<@4959=993495:1:9;>;65555544952/7=800///--57///)/7:><
@ATNG8:00451:05218
GATGGTAGATATATGCACGCTCTACCAGAAGATCAGGAACTCTAGAAGAATTCAGATTTTTAACACGAGAGTAAACGTAAAAAGAAGGTTTTACAAGACTCACGTTAACAATATTGCAGCAGTACGCACACAATCGAAGCGCAGTAAGGATGGCTAGTGTAACTAGCAAGAATACCACGAAAGCAAGAAAAAGAAGTACGCTATTAACTATTAACGTACCTGTCTCTTCCGAAACGAATGAGTACTACTCTCAGAGACACACTACATCGTATCTCAGGAGTCT
+
CCCC?BBCCBBBCCCCCAA@BDCDC?CAA?CCCCAA>@?BBFCCBA=AA?C?CCAAACCC2C>BBDBAAADBBB9==9::::*:A=B@CDD;CBC@CCCCCCCBC?B@CB?BBB@CC???BBCDCCCCCBCB?CCBB<@@BCAA@B?CADBB>ACDCCCCC?CCCAAA?CC?@@@<>>BBA:?>?;>BBBB3BB@C>?>CCCA><><>@AB:>:=?BCC@CCBBAEC@D=A@D=CCC@BBBCCCCCAAACCBBAAAADAAACB>@>DDAA>>>>AAA==>>>=
@ATNG8:00463:05189
GATGGTAGCATCATGCATATCTCACCAGAAGATCAGGAACTCTAGAAGAATTCAGATTTTTAACACGAGAGTAAACGTAAAAAGAAGGTTTTACAAGACTCACGTTAACAATATTGCAGCAGTACGCACACAATCGAAGCGCAGTAAGGATGGCTAGTGTAACTAGCAAGAATACCACGAAAGCAAGAAAAAGAAGTACGCTATTAACTATTAACGTACCTGTCTCTTCCGAAACGAATGAGTACGTGTGCGACGTGTCTCCTACCATCGTATCTCAGGAGTCT
+
::9<6>=@=@9996<<B@BBCA@@C=?@A9;@CCAA=@;@@@BD:9:;D:D?CCDBB???2@;A@@AAA@A883,739;<<<)<@8<:CD@2BBB?BBCBBCCBB@B;;;@CDC@BBB;;;CBBAACBBBBC?B;;;@CCDCCACB@D@B;;:;BBCCBCD?BBCABA@BB@BBB9:9@@@9>?>;::9:9(9A@GCBBBBBBA<@<?@@B:>:=>BCC?BBAAABB?C=??D?CBB@???BABBABBB9:9CCCCCB@>>;;;:<A@>=ABBCCCCB?B????
@ATNG8:00477:05188
GATGTAGATACTCGCTGAACCCAGAAGATCAGGACTCTAGAAGAATTCAGATTTTTAACACGTGAGTAAACGTAAAAAGAAGGTTTTACAAGACTCACGTTAAACAATATTGCAGCAGTACGCACACAATCGAAGCGCAGTAAGGATGGCTAGTGTAACTAGCAAGAATACCACGAAAGCAAGAAAAAGAAGTACGCTATTAACTATTAACGTACCTGTCTCTTCCGAAAACGATGAGTACTATAGACTATCCTTAGACTACCATCGTATCTCAGGAGTCT
+
BBBCB=BC;66<>@AAAB?BD>BAC@CCDFDC?BBC@??@@=@B=@9??><<<?<,<;A??=?<<444=3=;33333$7=;A@CCC5=>>@BC??;;;<<189(6:48553==>588AABA>>>>==<;:;;C;887:=<=A=A<AA@<@@>>>???<AAA?AB?BB?AA@9??>>>,:9818::::+::5:??>=:99</5.5><;8=9566>@;CCA99;A9=66766'5777=>9?A?@@=999=555@<@:=;;;<77,//6:;?@AA@8765AC>:
@ATNG8:00480:05208
GATGGTAGCTCGCTGATGATATCTCCAGAAGATCAGGATCTCTAGAAGAATTCAGATTTTTAACACGGGAGTAAACGTAAAAAGAAGGTTTTACAAGACTCACGTTAACAAATATTGCAGCAGTACGCACACAATCGAAGCGCAGTAAGGATGGCTAGTGTAACTAGCAAGAATACCACGAAAGCAAGAAAAAGAAGTACGCTATTAACTATTAACGTAACCTGTCTCTTCCGAAACGAATGAGTACACACTCTCATATGACACTACCATCGTATCTCAGGAGTCT
+
5>=A@BCBB;66;666>CCBBCCAA99:97@CCDDD@ABA;69A@@>??<@=@@A??>>>.<:??8:8.7=<<;6;<77333$38386===1<=<8=<<=BBB@@;?;977(69846777999:>:A?==<<;6999<8<=>A:8:?;?=A8848779BBBD<>>>?CC8=>;=BB?BBBBB9?=>989898'888697@:C==9.502::>8>8:;//*/6;<===::59;<<<5:7707<;;733778:334;;999=:8<333949>>=>AA?>:AB=@B===
@ATNG8:00486:05203
GATGGTAGAGAGACTGTAGCGCACCCAGAAGATCAGGAACTCTAGAAGAATTCAGATTTTTAACATCGAGAGTAAACGTAAAAAGAAGGTTTTACAAGACTCACGTTTAACAATATTGCAGCAGTACGCACACAATCGAAGCGCAGTAAGGATGGCTAGTGTAGCTAGCAAGAATACCACGAAAGCAAGAAAAAGAAGTACGCTATTAACTATTAACGTACCTGTCTCTTCCGAAACGAATGAGTACGAGAGTCAGAGCAGAGCTACCATCGTATCTCAGGACGTCT
+
>>>>@BBBBCBBBBBCEDDHCCA@@=@CC@DCCCCC@C@CCCBBAC@CC>A>ABA?>>>>.=>A@ACBAA@A99929A:::::)//(/(///&//3388898;8333(2.22+2555888=>=?BCCCCCCCBB?BBCD?AAABBBBB>B@CBB?BCDDBABABBBBBCC@CC@AA@?BBBCC=BB@;79999.9D?BEBBCCCCD?B@BBCE@B?ACBCB@BCAA?BB@B?BCD>BAA>ABCDDCABBD@A@BCBBBBCCCCCCBB????DDAA>>>??9888888
@ATNG8:00492:05191
GATGGTAGTGTCAGTGCGCGTCGTCCAGAAGATCAGGAACTCTAGAAGAATTCAGATTTTTAACACGAGAGTAAACGTAAAAAGAAGGTTTTACAAGACTCACGTTAACAATATTGCAGCAGTACGCACACAATCGAAGCGCAGTAAGGATGGCTAGTGTAACTAGCAAGAATACCACGAAAGCAAGAAAAAGAAGTACGCTATTAACTATTAACGTACCTGTCTCTTCCGAAACGATGAGTACTATAGACTATCTGAGACTACCATCGTATCTCAGGAGTCT
+
>@CC@DCB?@;?DEA@A=A0//979:>AB?AHCCDIAD@@AABA???BB@B>CDBBBAA@1?=?@@A?>>C@@?8==99999$9;.529<<+@9996CCCCCCGE<A?@@=@DC@CDBBBBCDCFCCDLM@@?ABAA?BBBA;::A=@;B00-0<<<>>8818987<?:?@????577BBC=C8848>???2??8<>=@B>>>><A<>=881818>A@A@CCB@A@C??:=@@9@00/::/87>><<=BBCC@>@?887;<<>@;@==>AA@BBDDC?BB@?@
@ATNG8:00494:05183
GATGGTAGCTCGCTGATGATATCTCCAGTAGATCAGGAACTCTAGAAGAATTCAGATTTTTAACACGAGAGTAAACGTAAAAAGAAGGTTTTACAAGACTCACGTTAACAATATTGCAGCAGTACGCACACAATCGAAGCGCAGTAAGGATGGCTAGTGTAACTAGCAAGAATACCACGAAAGCAAGAAAAAGAAGTACGCTATTAACTATTAACGTACCTGTCTCTTCCGAAACGAATGAGTCGAGAGAGCACACGTGTCTACCATCGTATCTCAGGAGTCT
+
DCBC?B@CC===@=BBBBBCBBBBDAAAABCBBBBC?C@BEBCBCE@CB7:79?;;;BCC3B?BB>?>@@>989+89;4444$4;7<4;;9+99516BCCCAB@@5;4;;5;@A;@BBBCCCEHECCCC@@@@AAAB?BBBCCCBB@E?B@@5;;?:;9@?<?CA@??=?B<?A:7:???=6?<<8999::(9==????CC?;;7;;?>??:=8=>B@@>@CBBBCC@D@BBB<AAA=AABAAABBAAAAAAAAAABAACCCCC?CB@@@BBABBBB?AAABB
@ATNG8:00457:05227
GATGGTAGTATCTGCACACTCTGTCCAGAAGATCAGGAACTCTAGAAGAATTCATATTTTTAACACGAGAGTAAACGTAAAAAGAAGGTTTTACAAGACTCACGTTAACAATATTGCAGCAGTACGCACACAATCGAAGCGCAGTAAGGATGGCTAGTGTAACTAGCAAGAATACCACGAAAGCAAGAAAAAGAAGTACGCTATTAACTATTAACGTACCTGTCTCTTCCGAAACGAATGAGTACTACTCTCAGAGACACACTACCATCGTATCTCAGGAGTCT
+
BCCC@BBBBA@@@B@AACBDCCCBB?BCDAED99:B=@<@CCBABC@BB?B?:9;CCCCE2A>ACBCCFCCBBB<@@@BBBB5BD@B?BDE;CBB=AC@AABBBB@DABCACBC@CC@AABBBBCCCCCCDD@BBBB@B@@@CCA@>B@CCC@CCBBBCCCADD@AAA@CC?AAB>ABBED<B??;?@@@@2AB?CAAABB@@@=?;>>BB:><;;ADDACCABBCH?B>???9?BB?FBBBBBBCAABABCBBCBBBBB?;:@@=BC?>>@@@@@??;888>>
@ATNG8:00496:05267
GATGGTAGCGCATATAGCGCAGCCCAGAAGATCAGGAACTCTAGAAGAATTCAGATTTTTAACACGAGAGTAAACGTAAAAGAAGGTTTTACAAGACTCACGTTAACAATATTGCAGCAGTACGCACACAATCGAAGCGCAGTAAGGATGGCTAGTGTAACTAGCAAGAATACCACGAAAGCAAGAAAAAGAAGTACGCTATTAACTATTAACGTACCTGTCTCTTCCGAAACGAATGAGTACAGAGAGTACGATATGTCTACCATCGTATCTCAGGAGTCT
+
9:99498::::?;?BBBCCCCDCD?CBBACBBBBB=A=ABAA@??<??=A=@A@?>>>?.807=;;<@??<=<*88;:99*4=9=.999&59949<;;;A<BC?B@@@=@AA>AACBABBBCBCBCCCBB?BBBB?BCB@A@==;@<??@<@AAACA??@BBBBCC?CD>BBB<@>>?>)777/7<<<<.>>=BBBBB<;78271578858;>>BAA>@B??>>>9=9;=?8===8;<<>>?A997>777=>9:???<;<77719<666;;<;6559>>A@=
@ATNG8:00499:05232
GATGGTAGAGAGACTGTAGCGCACCCAGAAGATCAGGAACTCTAGAAGAATTCAGATTTTTAACACGAGAGTAAACGTAAAAAGAAGGTTTTACAAGACTCACGTTAACAATATTGCAGCAGTACGCACACAATCGAAGCGCAGTAAGGATGGCTAGTGTAACTAGCAAGAATACCACGAAAGCAAGAAAAAGAAGTACGCTATTAACTATTAACGTACCTGTCTCTTCCGAAACGAATGAGTACCTCTCAGACGCTCGTCCTACCATCGTATCTCAGGAGTCT
+
=>>C@BBBCCCCCCAAACCBBB;::6;BB@DABBBB@C@DDCCAAB?BC?A?CCD?????1?@BCB@@ACDBBB>BBBDDCC5A@?A@CML<CBB>BDDDCCCCC?C=AA@DBC?CCCCCCCCCBBBCC@@@@AA@@=@ABABBBC?D@CCB?BBDCCBCC?CBBBBB?BC?????999CH>BBA=?????.=A?B?@@B@??A7;7;?DD9=:>=ABD@C<99ACC>B?BBC>CCC?BABBDBB?BBBCBBC???@???A=A;;5;;:=ABCDCCBB?CB???
@ATNG8:00469:05316
GATGGTAGCTCACGTACGTCACACGTATCATTCGTTTCGGAAGAGACAGGTACGTTAATAATTAATAGCGTACTTCTTTTTCTTGCTTTCGTGGTATTCTTGCTGTTACACTAGCCATCCTTACTGCGCTTCGATTGTGTGCGTACTGCTGCAATATTGTTAACGTGAGTCTTGTAAAACCTTCTTTTTACGTTTACTCTCGTGTTAAAAATCTGAATTCTTCTAGAGTTCCTGATCTTCTGGAATACACATGATACTCTACCATCGTATCTCAGGAGTCT
+
BDDC?CCDBCCCBBBCBFCCCCBBBCCCCBA>ACBC=CC@C@CCCCCCC?BBBBC@D?BB?B?C@CB@AABBBB?ACCCC2AA?BCCC=ABBB?CDC@DD?AABCC@CCECBBBB@CCC?B?BCCDC@@@?BBBC?CBAABBBBBBCBBBBBB@BBB@BB?B?AAACBBCCC?C@@@@6@<@;>>AAA/AA@@@9@@@@@@A@@@;>>=>/>:;;B=B<??;AAAC??@<@=AAABBD:==?<?=>>>;;;;>A@@@A@@@@;?>?@>>A><<<A;>>888
@ATNG8:00479:05273
GATGGTAGGACGAGCGTCTGAGAGGTACTCATTCGTTTCGGAAGAGACAGGTACGTTAATAGTTAATAGCGTACTTCTTTTTCTTGCTTTCGTGGTATTCTTGCTAGTTACACTAGCCATCCTTACTGCGCTTCGATTGTGTGCGTACTGCTGCAATATTGTTAACGTGAGTCTTGTAAAACCTTCTTTTTACGTTTACTCTCGTGTTAAAAATCTGAATTCTTCTAGAGTTCTGATCTTCTGGTGTCTGATCTGTATCACTACCATCGTATCTCAGGAGTCT
+
=>>C?CCD@DBABBBCBBBCCDDC@ABBDFBC@BAAA=BC@D?BBCCCCC@CCCCF?D?DDDD@D@FEECBBBED?9999:*:B>AABB=BBCC@CCCADC@A@@DCC?BBCCCCCD@DBB?B@CCCBBBBB?BBBB?CBDDCCBADCCCCBABA?CCC?CC?C?BBDBCCCCB=B::::.;>C>@AAA@0@CCCC>BBDDDDFCBB>BBAB2BBCBDAB@BC@CCCDDCC?CBBBEBC?CCF@CCCBBBECCCCCCCCBCCCC?BBBBBDCAAAAB@BBB77
@ATNG8:00484:05272
GATGTAGTACATGATAGACGACACCAGAAGATCAGGAACTCTAGAAGAATTCAGATTTTTAACACGAGAGTAAACGTAAAAAGAAGGTTTTACAAGACTCACGTTAACAATATTGCAGCAGTACGCACACAATCGAAGCGCAGTAAGGATGGCTAGTGTAACTAGCAAGAATACCACGAAAGCAAGAAAAAGAAGTACGCTATTAACTATTAACGTACCTGTCTCTTCCGAAACGAATGAGTACCTCTCAGACGCTCGTCCTACCATCGTATCTCAGGAGTCT
+
==>;;;====@;<<=<<C@;::@@5;>C:ECCDCD@C@CCBBBAB69::?9>A??@CCC+C;9:CCABBCCCF8;;;<;;;.;C@E@CDD;DCE@BC;;;AB;;4;?AA@DCC?A@BCB@@@@BAA@AACDAG<<;ABBDDDCBB@DACCC@CBCCBCCB@AA@DDD@CC?AAB@?A@A@9???<??DHF3BB@AABBC???B?B=@?BC@F??;ACCACCBAABB>B@BBE>CBB@CABABBB>AA@AAA>???99:CC>?::49?98;CBBCFBC@:9:BB
@ATNG8:00484:05300
GATGGTAGCGCGACGAGCGTAGACCCAGAAGATCAGGAACTCTAGAAGAATTCAGATTTTTAACACGAGAGTAAACGTAAAAAGAAGGTTTTACAAGACTCACGTTAACAATATTGCAGCAGTACGCACACAATCGAAGCGCAGTAAGGATGGCTAGTGTAACTAGCAAGAATACCACGAAAGCAAGAAAAAGAAGTACGCTATTAACTATTAACGTACCTGTCTCTTCCGAAACGAATGAGTACGTGTGCGACGTGTCTCCTACCATCGTATCTCAGGAGTCT
+
BBBB@BCCB@ACBBBECCCCCDDCC=BBD@CCCCBB@B?BBBBBBB@BB@B?BBBBBBBB2B?BBBBBBAA988*8>9;;;;*;D>B?BBB:CGGBEEEDCCBBB?B?BB?BCC@BBCBCCDCCCCBBCCCC?BBBD?BBBBBBCC?C@CCC?ACCCCBBB?BBBBBB?AC??>?>AACCD=AA@;::999.:A?B?>>BA@@@<A;@?@@;@=A@CCC?AAABCAA?@=@AA;ABB?BCCCCBDCCCCBABBBCA@@@??<@AA<AA@@@AADCCBB>AA>>>
@ATNG8:00485:05307
GATGGTAGCGCATATCAGCGCAGCCCAGAAGATCAGGAACTCTAGAAGAATTCAGATTTTTAACACGAGAGTAAACGTAAAAAGAAGGTTTTACAAGACTCACGTTAACAATATTGCAGCAGTACGCACACAATCGAAGCGCAGTAAGGATGGCTAGTGTAACTAGCAAGAATACCACGAAAGCAAGAAAAAGAAGTACGCTATTAACTATTAACGTACCTGTCTCTTCCGAAACGAATGAGTACTATGTAGAGCTCTATACTACCATCGTATCTCAGGAGTCT
+
DDCB?BBBBCCCBBBCCBCBDAABC>CCC?CCCCCC@C?BBCBBCD@BB?B@BBDBCCCC5B@BBBDCCCGCBB<BB?@@@@0@C?C@CCC;BCC@CCBBBCCCC@C@CC@CCC?BBCAAABBBCCCDCCCC@CCCC@BBCBBBAC@DAEAA?BCCCBDDD@CCBA@@@CD@CCC?CCBBB>AAA?A@AAA2A@@BBBBBCCBB?B?BBBB?B?B@BBB@CCA@@CB?B@BDF?BBB@AABCCCBAABCCBBBBD@@@CCCCAA>=AA@>B>>>>>=@>??;:;
@ATNG8:00463:05332
GATGGTAGTGATACAGATCAGACACCAGAAGATCAGGAACTCTAGAAGAATTCAGATTTTTAACACGAGAGTAAACGTAAAAAGAAGGTTTACAAGACTCACGTTAACAATATTGCAGCAGTACGCACACAATCGAAGCGCAGTAAGGATGGCTAGTGTAACTAGCAAGAATACCACGAAAGCAAGAAAAAGAAGTACGCTATTAACTATTAACGTACCTGTCTCTTCCGAAACGAATGAGTACGATGAGAGAGCTCTCTCTACCATCGTATCTCAGGAGTCT
+
A@99065=ACBBBBBBB;666<A@@@00/7<<ACBB@C;99CCBCD?BB?B>A@?88999$3,3;333=;:::>7//07777';729.55)555.5>;><<<594:=?A>A;;6;B@@AABBBBCCBAA@B>@A@@=@??AB::;@B9@00+0><9<=AA?AAACDD?AA=??<8>=???7:00,0@@@@0@@<AAB??>@A?:><?>A@>E=;;ACC@CAA@@CA;>8999/7<;9>BBCCCF???AAA??>??:9;<=::8717:667???:99=6<9>@<
@ATNG8:00476:05340
GATGGTAGGACGAGCGTCTGAGAGGTACTCATTCGTTTCGGAAGAGACAGGTACGTTAATAGTTAATAGCGTACTTCTTTTTCTTGCTTTCGTGGTATTCTTGCTAGTTACACTAGCCATCCTTACTGCGCTTCGATTGTGTGCGTACTGCTGCAATATTGTTAACGTGAGTCTTGTAAAACCTTCTTTTTACGTTTACTCTCGTGTTAAAAATCTGAATTCTTCTAGAGTTCCTGATCTTCTGGCGCTCTGTCACGTCTGCTACCATCGTATCTCAGGAGTCT
+
ABBB?BAB>AA@>;=:9555=AAC@BBCBCCC@BCCD>CC>A>@BBCBBBACCBCCIE@CCCC?A?ABBCBCCBC@CDEML5AA@@BBG?CBBHAECD@CCAAA@@@B?BBCCCCCCACAA=A7;;AA@@@@=@ABA>BBBABCC@@@BBBBBAA?B@@>ACACACCBDCCCDCACCCDC;E?B<<;;;;*;;BDE>AAB;;;BBBC@DDDC3CBBCL@C?BC@A@@@@@A?A@@@@BBC?@@B@CCBBBBBCAAACBCBAA@CC@CCCCBBBBBBBG?AA@BB
@ATNG8:00484:05330
GATGGTAGGAGGACACGTCGCACACGTACTCATTCGTTTCGGAAGAGACTGGTACGTTAATAGTTAATAGCGTACTTCTTTTTCTTGCTTTCGTGGTATTCTTGCTAGTTACACTAGCCATCCTTACTGCGCTTCGATTGTGTGCGTACTGCTGCAATATTGTTAACGTGAGTCTTGTAAAACCTTCTTTTACTTTACTCTCGTGTTAAAAATCTGAATTCTTCTAGAGTTCCTGATCTTCTGGGCAGACTCTCACACGCCTACCATGTATCTCAGGAGTCT
+
0/::+//50--(--885:;=<<55555<<666C=AADF>CB@C@BA@@@@A<ABA@A<@;@?:9458>?B??:;;=633333$3;4;333,3::=9=BB@BB???>FBB>B899BBBB?CCC=D=>>>>@@@@;?ABB<BA@?>>;;:@AAA@?@?8;:<:>=16169;?@?@@A:==@@@2@;>9::::/9;=<6<A?===9656-6555$2:;=>;A;AA;@==>@=?9?9?@=:997///=6=9:66;?>==999--+-==,--::;;:;>@?<>>:::
@ATNG8:00495:05338
GATGGTAGTACATGATAGACGACACCAGAAGATCAGGAACTCTAGAAGAATTCAGATTTTTAACACGAGAGTAAACGTAAAAAGAAGGTTTTACAAGACTCACGTTAACAATATTGCAGCAGTACGCACACAATCGAAGCGCAGTAAGGATGGCTAGTGTAACTAGCAAGAATACCACGAAAGCAAGAAAAAGAAGTACGCTATTAACTATTAACGTACCTGTCTCTTCCGAAACGAATGAGTACGTGTGCGACGTGTCTCCTACCATCGTATCTCAGGAGTCT
+
BABBACBBBBBBBBBCCCCCBBCCC@CCC@BBBAA@?B?CCCBCA@??B@C@BA=BBDDE3E@CCABBBBCBBB=A@;;;;;*;B?B=BBB:BCC@CCCCCBCCC@C?CC@@@A@BBCCCBBABBBDDDCBC?CDDD@BBBCCBBB?C@DCC@CCCBBCDD@BBBBBB@CC?BBB?AAABA;AA@<@@@A@2AC@C???DAAAA?B?FF99::@C?CBC@CDBBBCC@C?CCE>CCC?BCABBBB???AAABBBDDBBBBB?BBB@BBBCBCCBBCBB?BBBBB
@ATNG8:00451:05378
GATGGTAGGAGACACGTCGCACACGTACTCATTCGTTTCGGAAGAGACAGGTACGTTAATAGTTAATAGCGTACTTCTTTTTCTTAGCTTTCGTGGTATTCTTGCTAGTTACACTAGCCATCCTTACTGCGCTTCGATTGTGTGCGTACTGCTGCAATATTGTTAACGTGAGTCTTGTAAAACCTTCTTTTTACGTTTACTCTCGTGTTAAAAAATCTGAATTTCTTCTAGAGTCCTGATCTTCTGGCTCTCTGTCACGTCTGCTACCATCGTATCTCAGGAGTCT
+
<>>D@CCC@ABADCCFFCC@>===0/-7:-0/49ADD?DD@B>AAAABBB@BC<;;@C?AABF?C@CCB??@@@A?@@?>>,;?9>@;AC9@@>>4><A?AA2:9<>8928?AABBBC?BAA;@;@BBB;;;>>@@@@<?===>>>===@@@????;;;;:=>;>=AB??????@:>>?@?2?5;5;====+<:;;;3;>?@@==<==466666%6///6/33-7:3><>66./.27777//).8859<588>@@>>=<=:;;>>AB=B?;;;ABAA@@@<@@>:9
@ATNG8:00497:05375
GATGGTAGGCGTGTGAGAGTCTGCCCAGAAGATCAGGAACTCTAGAAGAATTCAGATTTTTAACACGAGAGTAAACGTAAAAAGAAGGTTTTACAAGACTCACGTTAACAATATTGCAGCAGTACGCACACAATCGAAGCGCAGTAAGGATGGCTAGTGTAACTAGCAAGAATACCACGAAAGCAAGAAAAAGAAGTACGACTATTAACTATTAACGTACCTGTCTCTTCGAACGAATGAGTACCTCTCAGACGCTCGTCCTACCATCGTATCTCAGGAGTCT
+
A?AB?BAB?B@AADCCABCCBBBCF>BBB@CCCBBB?B?::;CBBB?BB>B?BBB@?A?A2A?BBBBBBCCBBB<@?=====,=A=A>ACD:BBB?BBAABBDAA>A?A;6<7718>>??===@@@A>><>>:><<>=;;>D==::8;=@@B?CBAAAABC@B>8:BB?@B?A@@=@ABBB>BBC@BBCCC3@@<???@888>8818<@<==1818:;;>;?>>?@;;7;??:;??@AAAA9:::????BBB;;;???=>:>@A<@@BBCBBBBBBB>B@8::
@ATNG8:00457:05438
GATGGTAGGTGCACATGAGTGTATCCAGAAGATCAGGAACTCTAGAAGAATTCAGATTTTTAACACGAGAGTAAACGTAAAAAGAAGGTTTTACAAGACTCACGTTAACAATATTGCAGCAGTACGCACACAATCGAAGCGCAGTAAGGATGGCTAGTGTAACTAGCAAGAATACCACGAAAGCAAGAAAAAGAAGTACGCTATTAACTATTAACGTACCTGTCTCTTCCGAAACGAATGAGTACGTGTGCGACGTGTCTCCTACCATCGTTCCTTCTGAGTCT
+
@AAD@BAB>A@A@;9:CCIBBBC@@=@CB?BBCC::;;@CCCABBCACCAC@BAB@?@@@,A?ABBCBBCDCCC;BB:::::*:C5;5;;:&9:906DDBBAA00-0?@A<AAC@DBCACBDCCCBBBCBB@@AAAA=AAA=@@00-0>@>DABBCCFHBB?@@CABB@BB?AAA?BAAAA:?>?<>@@@@2AB?BBBBBDBBB?B?B?>>:>:;:ABB?@@@BBBB?B@CBD>D:;;;;:CCFCBBA999??@@A@?@?C@DCE?BBAAA@D9:::CBAAA::
@ATNG8:00464:05460
GATGGTAGGCACTGCGCACACATCCCAGGAAGATCAGGAACTCTAGAAGAATTCAGATTTTTAACACGAGAGTAAACGTAAAAAGAAGGTTTTACAAGACTTCACGTTAACAATATTGCAGCAGTACGCACACAATCGAAGCCGCAGTAAGGATGGCTAGTGTAACTAGCAAGAATACCACGATGCAAGAAAAAGAAGTACGCTATTAACTATTAACGTACCTGTCTCTTCCGAAACGAATGAGTACGTGTGACGTACGTGAGCTACCATCGTATCTCAGGAGTCT
+
BB??:>>>9<<<666==?>>CB><<5;:5;8<<;<<>:?<@>=BB=A?@B>B299<88::8'83889:445====/4345555$59497<<<0<7727///)/::==59544.5:<7AAA<=>>><<;?;;<=>:B?>>800+/;>?@CAG@C@@=@A@?BAAA????CBB=9947878?:883333,37777'/;9///.66:7805-2666160689989887??>?=>???@@:::0//9;;9437>>8988889777333377188334==898--(---77
@ATNG8:00466:05463
GATGGTAGCATCATGCATATCTCACCAGAAGATCAGGAACTCTAGAAGAATTCAGATTTTTAACACGAGAGTAAACGTAAAAAGAAGGTTTTACAAGACTCACGTTAACAATATTGCAGCAGTACGCACACAATCGTAGCGCAGTAAGGATGGCTAGTGTAACTAGCAAGAATACCACGAAAGCAAGAAAAAGAAGTACGCTATTAACTATTAACGTACCTGTCTCTTCCGAAACGAATGAGTACTATATAGAGCTCTATACTACCATCGTATCTCAGGAGTCT
+
CBCC@CCCBBBCCBBBGCDGGCCAB>@AA@CCCC?@>A?BCDDCAA>BB?B>@?<89999'96BBBABD??888+9@;;<;;$9<7;4555&5994;C>BCBCBB=A?;;7;@@<@BBBBBCDEGBBBCCCC@BBCBBCCCBBBBB=A>A@@>@EDCGABD?BCDAAA?BA=>>>790?@?7@0000A@@@0;;8?988DBA@?;@<@AAA<>;>>B@@=AEBBBBA>><9995:AB?CCBBCBBBBCCCBBBBBBB@@@@>>>@<??>>>A@@@@@@<>====
@ATNG8:00468:05443
GATGGTAGTATATCGCGTCGCTATCCAGAAGATCAGGAACTCTAGAAGAATTCAGATTTTTAACACGAGAGTAAACGTAAAAAGAAGGTTTTACAAGACTCACGTTAACAATATTGCAGCAGTACGCACACAATCGAAGCGCAGTAAGGATGGCTAGTGTAACTAGCAAGAATACCACGAAAGCAAGAAAAAGAAGTACGCTATTAACTATTAACGTACCTGTCTCTTCCGAAACGAATGAGTACATAGATATACGTATAGCTACCATCGTATCTCAGGAGTCT
+
@?@B@DCCCBBBCCCCCBCCBCCDD?BDD?BBBC;;:;ACCJCCCC@CC?C?BBBBCDDC2A?CCCCCCCCBBB=BD@@@@@0?A=A>BBB<BMIBECCCDDC998;ADDACBB?BFCCCCCCDBBBCCCCC?@BBD?BBBBBBBB>C@CA@>ACCEDBA@>ACCBBB?BC?AAA5::??=8??=<@@AAB2AE@B???B@@A@<A;??AA:>:=BBAA?ACAAABB?B?BBC>CAA>ACDDCCCAAABBBC@@@A>>>AA@@>>:>@@@A?AA>>>A<@@;;;
@ATNG8:00473:05433
GATGGTAGACACGTGTGCTCTCTCGTACTCATTCGTTTCGGAAGAGACAGGTACGTTAATAGTTAATAGCGTACTTCTTTTTCTTGCTTTCGTGGTATTCTTGCTAGTTACACTAGCCATCCTTACTGCGCTTCGATTGTGTGCGTACTGCTGCAATATTGTTAACGTGAGTCTTGTAAAACCTTCTTTTTACGTTTAACTCTCGTGTTTAAAAATCCTTGAATTCTTCTAGAGTTCCTGATCTTCTGGTATGACTAGTGTACTACTAGCATCGTATCCTA
+
8<00+/997<@@@95655;<;;;;;;999555.5::;2;;.505>>CCCC@CBBAB5;5;4:=8=9<<:?:938849>A@A173,3378*3:33-48:6:=8=AAAA@=A???CBB><>?A=A:;;;885686;65549<=888A:66;66/---,--/47737/779975529497989*90818/888)65588.8*//8888<77709>>>/88./38:(/)/735555777282777:77056659588555/////77:<98----26655(,(,,
@ATNG8:00490:05426
GATGGTAGTGTGTCTCTGAGAGTAGTACTCATTCGTTTCGGAAGAGACAGGTACGTTAATAGTTAATAGCGTACTTCTTTTTCTTGCTTTCGTGGTATTCTTGCTAGTTACACTAGCCATCCTTACTGCGCTTCGATTGTGTGCGTACTCTGCAATATTGTTAACGTGAGTCTTGTAAAACCTTCTTTTTACGTTTACTCTCGTGTTAAAAATCTGAATTCTTCTAGAGTTCCTGATCTTCTGGTATGACTAGTGTACTACTACCATCGTATCTCAGGAGTCT
+
@<=D@CCBBCBBBBBBFICCCCCCCCCCCCBB?BBBB>BC@C@CCBCCDD?BBCCC@G?FCCC?D=CCCDAAADD?BBCEC5DB?B@A@=@CCCBCCCAGD@CCECCF@CCBBDCDC?CCD@C@CBBBBBBB?CCED>BCCCCBBBCCCCBBBC?BBC?CC?C?CCCCBBBBB<@@BBB9B?C9;;:::*:@@AF>AADCCCCCBB?BBBB2BAABB@B@BC@BBBBBBC@C@BAACBB?B@A?BHHGCCBBBBBCCCDDDDBB?BBBBBCCCACBB?BBBAA
@ATNG8:00498:05440
GATGGTAGAGTATCATGTGTATCTCCAGAAGATCAGGAACTCTAGAAGAATTCAGATTTTTAACACGAGAGTAAACGTAAAAAGAAGGTTTTACAAGACTCACGTTAACAATATTGCAGCAGTACGCACACAATCGAAGCGCAGTAAGGATGGCTAGTGTAACTAGCAAGAATACCACGAAAGCAAGAAAAAGAAGTACGCTATTAACTATTAACGTACCTGTCTCTTCCGAAACGAATGAGTACTACTCTCAGAGACACACTACCATCGTATCTCAGGAGTCT
+
;;;?<A@ABBBBCCDECCCBBBCBB?CCC=CBBB@@>@@BBBBCCC?BB?C@CEDBBCCB5B@BBCBCCCICCC>CCCCCCC5BA>BACCC<CCC@DBABAA@0000?@@?CAB?BCCCCBBDCCCBBBCCEAGC@@??BAACBCB?CACA@>@GEECBBB@CCCCBB=AA?BAB998A>>9@<<899999(:@?@BAADBCBC?B?BBB@7;7:BCBB@BCBBBCD@C?AAE>EAA?AECBBACAAACCBBBBBBBCBBAAABB?BBCDBBBBBBBC?AA@::
@ATNG8:00454:05483
GATGGTAGACATATCGTACTCTCTGTACTCATTCGTTTCGGAAGAGACAGGTACGTTAATAGTTAATAGCGTACTTCTTTTTCTTGCTTTCGTGGTATTCTTGCTAGTTACACTAGCCATCCTTACTGCGCTTCGATTGTGTGCGTACTGCTGCAATATTGTTAACGTGAGTCTTGTAAAACCTTCTTTTTACGTTTACTCTCGTGTTAAAAATCTGAATTCTTCTAGAGTTCCTGATCTTCTGGTGTCGTCTATCATGTACTACCATCGTATCTCAGGAGTCT
+
CBDD?CCCAABDCCAABCCCCCCCBCBDDDBB@BCCC=EC>@>@CCDDBA>CCBCB?B?CABBAC?CCCAABC=C>?????.?A@BBBB=BBBC?BBB?CC;>>>B@@=ABBAAA>>:@>@<@;@AAA??>>=AAAC:???A?@@AA?@?AA<==<A@@;@A<A;??AABAA@?;?ADDD5C=C<88777(8=:::)88;888D=<<18887(5;=<A<@<@A=AA@@>>><@;@ABBBB8;;>:>@ABCB;:;@@AAAA@@@@@<?@?@@>>>@@@@;@@@@@
@ATNG8:00469:05474
GATGGTAGCTATACGTATATCTATGTACTCATTCGTTTCGGAAGAGACAGGTACGTTAATAGTTAATAGCGTACTTCTTTTTCTTGCTTTCGTGGTATTCTTGCTAGTTACACTAGCCATCCTTACTGCGCTTCGATTGTGTGCGTACTGCTGCAATATTGTTAACGTGAGTCTTGTAAAACCTTCTTTTTACGTTTACTCTCGTGTTAAAAATCTTGAATTCTTCTAGAGTTCCTGATCTTCTGGGTCTCTCTCTCACGCACATCGTATCTCTAGGAGTCT
+
ABBB@DBB<66;=ACCBBBCCCBBBB;:;C;;6;CBC=CC@B@BBBCBBB@BBD::8<?BBCF@C?@@ABBAA@B@CBBBA2A@>@BFG>CACC?BBC=??<98:?89277=>?ABB<<>?8=8==A>>>:;5:===178::9:9::67573./.(/.5../)5499;<8A???888>>?.?9=7::DDD/<=>@A6:8<:8767./(....$.35.582848A6??:?>9>:>;;<999=///=>099=A;;;>>>@766///99;8;88;///>7;6735
@ATNG8:00469:05503
GATGGTAGTAGTACACTAGTCATACCAGAAGATCAGGAACTCTAGAAGAATTCAGATTTTTAACACGAGAGTAAACGTAAAAAGAAGGTTTTACAAGACTCACGTTAACAATATTGCAGCAGTACGCACACAATCGAAGCGCAGTAAGGATGGCTAGTGTAACTAGCAAGAATACCACGAAAGCAAGAAAAAAGAAGTACGCTATTAACTATTAACGTACCTGTCTCTTCCGAAACGAATGAGTACGAGAGAGCACACGTGTCTACCATCGTATCTCAGGAGTCT
+
@ACC?CCCAA;;6@DCCCCCCCABB?BCE@CBBBCCAC@CCCBBBD@BB?B@CCCBBCCC2C@CCBAAAAACCC>BBBCBCB5CC@C@CCD<CCC@CCCCCCC::9;@BB@BCD?CBAABBCCCCCCCCCBC?CCCC?BBA@??>?<@AEBB?CBBCCBBC?CCABBB@BB>???4::???8<>>;::9999%:?;>:7:CA===,/,.8;;.606@BBD@BBABAAA=A=ABA=ABB>ACFCBBCCBBBBAAABBBBBBCAAA??;?>>=CBBB>>@@<=>>??
@ATNG8:00479:05515
GATGGTAGGCGAGAGTGAGACGCAGTACTCATTCGTTTCGGAAGAGACAGGTACGTTAATAGTTAATAGCGTACTTCTTTTTCTTGCTTTCTTGGTATTCTTGCTAGTTACACTAGCCATCCTTACTGCGCTTCGATTGTGTGCGTACTGCTGCAATATTGTTAACGTGAGTCTTGTAAAACCTTCTTTTTACGTTTACTCTCGTGTTAAAAATCTGAATTCTTCTAGAGTTCCTGATCTTCTGGGCAGACTCTCACACGCCTACCATCGTATCTCAGGAGTCT
+
::4;06==8>C@@A;==@DB;6:AACCCBC99::ACC?DD@C?@AACCBB@BBCCC@C?BBBC@C?BBBBBBBCB@BBCCC2AA?@@@A:AD@C?AAB@BB;><A@;:7;==@?>>A=???=?<??>>>AAA<AD>>8;:>>>??A@@>@@@@@@<>>>=BC:>:=?>>>@AAA:>>>><+;4>288999*99666-5577;:966909885$2552;2928858@?@A>>:><AABB;;5;;;>7>>>>AA>>>>@@;;<<>@C=B@@:;<AA@?@?=@???@
@ATNG8:00481:05493
GATGGTAGTGTCATATGAGAGTGTGTACTCATTCGTTTCGGAAGAGACAGGTACGTTTAATAGTTAATAGCGTAACTTCTTTTTCTTTGCTTTCGTGGTATTTCTTGCTAGTTACACTAGCCATCCTTACTGCGCTTCGATTGTGTGCGTACTGCTGCAATATTGTTAACGTGAGTCTTGTAAAAACCTTCTTTTTACGTTTACTCTCGTGTTAAAAATCTGAATTCTTCTAGAGTTCCTGATCTTCTGGATAGCGACGCGATATACTACCATCGTATCTCAGGAGTCT
+
5>BB@BCDBCCBB;66@<666=@A@@955=::5:<@<4<@;?<;;:;59;49;:@;<):49>:A8@;>>>;;55.5:544444$4<<4;;;@7<<==8=599,9@25996AD@AAACCCCD@CBB<@<@BAAAC<;8<DBB?CBBBBBBBBAA@@@BAA>BBA>BB@C?CDGBA@@BC?A@@???*;4;;;:::;*;ACCC>C:;9@@9:55.5555$5::95166@@;>@>;;4?.9.9==@==<;??;@ABBBCCCCCCCCCDCBBDGGDBBBCCDCCA@@<@@@A@
@ATNG8:00484:05474
GATGGTAGGTGCACATGAGTGTATCCAGAAGATCAGGAACTCTAGAAGAATTCAGATTTTTAACACGAGAGTAAACGTAAAAAGAAGGTTTTACAAGACTCACGTTAACAATATTGCAGCAGTACGCACACAATCGAAGCGCAGTAAGGATGGTTAGTGTAACTAGCAAGAATACCACGAAAGCAAGAAAAAGAAGTACGCTATTAACTATTAACGTACCTGTCTCTTCCGAAACGATGAGTACAGAGATACGATATGTCTACCATCGTATCTCAGGAGTCT
+
ABBB@BCE?ACACCBCECECBBCBB@BCC?BCABBB@B?AADGCBB?BC@B@BCCCDCCC5B>BCAAACFBCCC;BC;::::*:C>C=BBB=BEF@CCCCCCE996:?A@>ACC>BBBBCCCDCCCCCBBBD@DCBB@CBB@@@998;?BAB@B@CBBBBB@DCCBBB?BD@???>AABBB>BBB=@@@@@2@A>B9::BBABB5959@A=1655ADCF@CCBCBCC?A?@@@5<000;;@@AABBBBCCDDBBBBCBBCCCB@B@@CB@?>>=>>:===??
@ATNG8:00485:05502
GATGGTAGATACTCGCTGATACACCCAGAAGATCAGGAACTCTAGAAGAATTCAGATTTTTAACACGAGAGTAAACGTAAAAAGAAGGTTTTACAAGACTCACGTTAACAATATTGCAGCAGTACGCACACAATCAAGCGCAGTAAGGATGGCTAGTGTAACTAGCAAGAATACCACGAAAGCAAGAAAAAAAGAAGTACGCTATTAACTATTAAACGTACCTGTCTCTTTCCGAAAACGAATGAGTACTACTCTCAGAGACACACTACCATCGTATCTCAGGAGTCT
+
?::B<@@A?BBBC966A;=;:;BCB;A@B<?@CCBB?A?A@@@AA@?AA=@?A??>?BBB3B?BCCBBBBBBAA:>>ABEDD3:;:98@BC;CCCACCCCCDCCC@C@BBACCC?BBBBCBBCGFCCDCCBC@BBB?B@@@AB@?=@?A;;8;B@@ABBC@CBAAAC?BB????:=>::9,9@@;9999999#9>;<>;?88=9>575.///(//'/388<::889;000(0)/9::.;//*/88<888888==B;@8=8:>?7889=?:9;9<:;:@?@??;>>>=9
@ATNG8:00489:05480
GATGGTAGTGTGTCTCTGAGAGTAGTACTCATTCGTTTCGAAAGAGACAGGTACGTTAATAGTTAATAGCGTACTTCTTTTTCTTGCTTTCGTGGTATTCTTGCTAGTTACACTAGCCATCCTTACTGCGCTTCGATTGTGTGCGTACTGCTGCAATATTGTTAACGTGAGTCTTGTAAAACCTTCTTTTTACGTTTACTCTCGTGTTAAAAATCTGAATTCTTCTAGAGTTCCTGATCTTCTGGCTCTCGTAGACAGATACTACCATCGTTCGGTCAGAGTCT
+
AABB?@>CCA@ACBBBCBBBCBDCCCDCCBBA>AFCD>CBBB>CBDBBBD?BBBBCBC?CBBA=A@CDCCDHCBB>@ABA@0AC>B:;:0:@@A<BBB?BC9;;ABEJAECCCCCIL?B@B>B?BBBCCCCC?C@@@?BCCBBBBBCCCCBBBAB4:;;6;A>C@BA@@BCCBB?@@C?C9C@D?BBEEGGEF;;;7<BBBBBB;;;6;BCC5CECBB@BABC@BDDCBCA@A@BCCCBB>@@C?BBBCBBBBCBCCAAADFBBB@BCAAA<@@=AACCCBCBB
@ATNG8:00492:05500
GATGGTAGTATATCGCGTCGCTATCCAGAAGATCAGGAACTCTAGAAGAATTCAGATTTTTAACACGAGAGTAAACGTAAAAAGAAGGTTTTACAAGACTCACGTTAACAATATTGCAGCAGTACGCACACAATTGAAGCGCAGTAAGGATGGCTAGTGTAACTAGCAAGAATACCACGAAAGCAAGAAAAAGAAGTACGCTATTAACTATTAACGTACCTGTCTCTTCCGAAACGAATAGTACTATAGACTATCTGAGACTACCATCGTATCTCAGGAGTCT
+
DCDC?CCCBBBCCCDCBBBDCCDBB@CCC@CCCCEC@G@CBCCFCD?BB@C@DCCBCACC2A?BCBBBBBCCAD;AACCCCC5BB@B@CCD<CCC@CCCBBBB998;@CC@DAA@BCCBCCCCCCCCCBCCC?B?BD@BBBCBBBB?B@CBB?BCCCCCAA>BBBBBA@BB?999999CDC=A:939=<=?.=A?C:98AAAAB<A;>?@A:=:=BBAA>BCAABCC?B@CDD>C??<>CBFBABBBCBBBB@@AAA@@@@@AA<A@@@BBBBBBBA>AA999
@ATNG8:00494:05474
GATGGTAGCGCACACATAGATACAGTACTCATTCGTTTCGGAAGAGACAGGTACGTTAATATGTTAATAGCGTAACTTCTTTTTCTTTGCTTTCGTGGTATTTCTTGCTAGTTACACTAGCCATCCTTACTGCGCTTCGATTGTGTGCGTACTGCTGCAATATTGTTAACGTGAGTCTTGTAAAAACCTTCTTTTTACGTTTACTCTCGTGTTAAAAATCTGAATTCTTCTAGAAGTTCCTGGATCTTCTGGACGACGCGCACTGACACTACCATCGTATCTCAGGAGTCT
+
;;<<8<>>666=;;;;<<<=>;;;=<<<<:::.444<)558<899555555<;9=:)/)/////,/5?=<AA00)/<6:;===+===5=<<?6;;;;;>:00*00*//779;8<<:::::::>:=:=5>>959@99.5;;@5??:555995;;666@55.555.5;9>9665:>:99;7444444$48<5<<<<<);:==>4660/;=00//)////$/5555.69=B890/00)/;493//)4:995;?>:;;:<=555566@@@>?;999=A@@AABCBBAAA??;?AA
@ATNG8:00494:05516
GATGGTAGCACACGAGATCTCATCGTACTCATTCGTTTCGGAAGAGACAGGTACGTTAATAGTTAATAGCGTACTTCTTTTTCTTGCTTTCGTGGTATTCTTCTAGTTACACTAGCCATCCTTACTGCGCTTCGATTGTGTGCGTACTGCTGCAATATTGTTAACGTGAGTCTTGTAAAACCTTCTTTTTACGTTTACTCTCGTGTTAAAAATCTGAATTCTTCTAGAGTTCCTGATCTTCTGGGCAGACTCTCACACGCCTACCATCGTATCTCAGGAGTCT
+
A@BC@BBDDGCBABBBCCCCFCCCCCBCBB;;4;BCF?CCAEAGEBBBEC@CCCBC?B@DEBB?B?CCCCBBB=B9CBBBB3CC@BBBB>BCBB@CCC?CC@CCB8859ABBCCCC>AAA?C?AADBB?>=8<=<<088>>??A@??@@B????:>=A=BC=D:==A@?>?::78>>CF.A2929ADDD/@@???9>;;;EB>>>?<?BBA.;@A><8<:@A:>=A??AA=A=A@>@=><>>@E;E;:;===?BBBAA??<?@@:===::;?@??BA;A=<<<
@ATNG8:00464:05540
GATGGTAGTGATACAGATCAGACACCAGAAGATCAGGAACTCTAGAAGAATTCAGATTTTTAACACGAGAGTAAACGTAAAAAGAAGGTTTTACAAGACTCACGTTAACAATATTGCAGCAGTACGCACACAATCGAAGCGCAGTAAGGATGGCTAGTGTAACTAGCAAGAATACCACGAAAGCAAGAAAAAAGAAGTACGCTATTAACTATTAACGTACCTGTCTCTTCCGAAACGAATGAGTACCTCTCAGACGCTCGTCCTACCATCGTATCTCAGGAGTCT
+
CEBC?BCC;:6=>CCEABAB@>BCF@AABABBAA;;7<=ABCB@@@@AA?B?DAAAABBB1B>CCDBB@@>??>6=<>=999'9939.55505;>85;69<@@9;8;=AG;@;;7;@?>A@@@BBBAABBBB@BDCK@BBCB@@@C?@;@00-0@@>AACB@CBB@=@900,00/)/<;;;37778<8<==>'>=>;A;AB=BBA:;:;;>D6B<@:@AD@ECBB???@C>AAD>BBB?BBBBBCC>@?ABBBBBBAB>>AB;@@@=@?>=AAAA???B?B@900
@ATNG8:00466:05532
GATGGTAGCACGACACGACGATGTGTACTCATTCGTTTCGGAAGAGACAGGTACGTTAATAGTTAATAGCGTACTTCTTTTTCTTGCTTTCGTGGTATTCTTGCTAGTTACACTAGCCATCCTTACTGCGCTTCGATTGTGTGCGTACTGCTGCAATATTGTTAACGTGAGTCTTGTAAAACCTTCTTTTTACGTTTACTCTCGTGTTAAAAATCTGAATTCTTCTAGAGTTCCTGATCTTCTGGCTCTCGTAGACAGATACTACCATCGTATCTCAGGAGTCT
+
556>;>DCDEEA;;;;@@A:69;@BBBCBBBCACCCC>CC@BADGFCCBC?BBBCB@D@CBBC@C?CCCBBCB97187337$9>;@???7?@@A?BBB?BB?AAADBB>AABBBBCC?C@=9>:@A???><<;?>@@<A?>??@@AA>>>AA@@@:;;;=AA=A<===AAB@@@;??@CB5B<A:>=@@@.==@@A8A>>:::=<==07666(8>>>?<?:==<?AA@@@A:=8=A:;;>188=8=A@@@B@@@@@@AA=;;;//*/:;77;AAA@@@<@BA>>
@ATNG8:00483:05522
GATGGTAGTATCTGTCTACGAGAGCCAGAAGATCAGGAACTCTAGAAGAATTCAGATTTTTAACACGAGAGTAAACGTAAAAAGAAGGTTTTACAAGACTCACGTTAACAATATTGCAGCAGTACGCACACAATCGAAGCGCAGTAAGGATGGCTAGTGTAACTAGCAAGAATACCACGAAAGCAAGAAAAAGAAGTACGCTATTAACTATTAACGTACCTGTCTCTTCCGAACGAATGAGTACTACTCTCAGTGACACACTACCATCGTATCTCAGGAGTCTA
+
4<99<:5:5@@@@BBBCCFCBBBBB@CEEADDBBBB=@=@BB895C@BB@B>A???>CCC3C;??>>>;>?>@?8<<99999$9B>C8;;;6;BD=BBBAA@B@@=A>AC?BB@<?@@9;;ABBBBBBBCCB@BBBB?BBBBDCAA=A>C;;6;AAACCBB?AABBCD?BB>???399AAC:???>==>??.?A>BBBBBBACA=B=C@<;8;=@@CCC@CB@@@AB?A=A><>00,0==@@BBBCBBBBBBBCDCB@;:;:::5:>??@>>>>>AA7;666//
@ATNG8:00484:05558
GATGGTAGCACGACACGACGATGGTACTCATTCGTTTCGGAAGAGACAGGTACGTTAATAGTTAATAGCGTACTTCTTTTTCTTGCTTTCGTGGTATTCTTGCTAGTTACACTAGCCATCCTTACTGCGCTTCGATTGTGTGCGTACTGCTGCAATATTGTTAACGTGAGTCTTGTAAAACCTTCTTTTTACGTTTACTCTCGTGTTAAAAATCTGAATTCTTCTAGAGTTCCTGATCTTCTGGACAGAGTGTGCAGATACTACCATCGTATCTCAGGAGTCT
+
:555<<<>?AA@;>=666<<<??7@DC@@;;2;<:9,6@9C<BBBCCCC@CCCBBAC@@A@B?A<??;BBB=;8688777$3;489==5:?@@@AAC?::8:@BAAB?@?????AB?BAB;?;?>=>>;;;<>==C9988;;;;>;;;;;:;::5:>A<??<@9<<<5228895888==+7/5+22577(5699>1999:::8=<@58888*8///>494?@<@@@@>>==A=A??@AG<>>=:>ABBA=<///;888>=<==A<A7657777=888;???A<
@ATNG8:00485:05557
GATGGTAGTATCTGTCTACGAGAGCCAGAAATCAGGAACTCTAGAAGAATTCAGATTTTAACACGAGAGTAAACGTAAAAGAAGGTTTTACAATACTCACGTTAACAATATTGCAGCAGTACGCACACAATCGAAGCGCAGTAAGGATGGCTAGTGTAACTAGCATGAATACCACGAAAGCAAGAAAAAGAAGTACGCTATTAACTATTAACGTACCTGTCTCTTCCGAAACGAATGAGTACGTGTGACGTACGTGAGCTACCATCGTATCTCAGGAGTCT
+
<<=A?BBC@?@@@BBEABBFCCCBB@BBBF?BBBC@D?BBBABBB?BB9;5:D@::9:-9<AABBBBAA:::,:@?@AA9@@;@39:9*9;?279=;;<B@@:>:==<A>>;>?>>===@@@AAA@?;;7;@@@<???????D=F:>>D=CB>>>@::4:?>=AA?993:@@<@AAAA:@>>;99999(9==@BBBBBA?><>?BCDE?B>AABBG@???AAAB=B=???7>::4:9:=;;;@;;;??@@@>>=>>BBBCAA=A;;;@AAA888=188;;?
@ATNG8:00489:05561
GATGGTAGGACGAGCGTCTGAGAGGTACTCATTCGTTTCGGAAGAGACAGGTACGTTAATAGTTAATAGCGTACTTCTTTTTCTTGCTTTCGTGGTATTCTTGCTAGTTACACTAGCCATCCTTACTGCGCTTCGATTGTGTGCGTACTGCTGCAATATTGTTAACGTGAGTCTTGTAAAACCTTCTTTTTACGTTTACTCTCGTGTTAAAAATCTGAATTCTTCTAGAGTTCCTGATCTTCTGGGCAGACTCTCACACGCCTACCATCGTATCTCAGGAGTCT
+
?BCC@BCD@CC@AAA<ABDCA@DF@CCCCAAA@CBBD>BB>B@DCCCBBB?AABEGAE@CCCD@D@DBBBAA?@?9BBCCB2AA=A@BC>@@AA?AAFACC:;;;BBB?BBBCBBBC?BBB?B?BCBBBCCB?CCDC?CCBBDCCCCCCCCCCCC?ABA?BB@B?BBDCCCCCC@A;::;6;@D><<;;;*;CCCC?GCCCCBA@@@4:::;';?>@@>@@CC?BBMCCBB?B@CCCB@@9;;EFIECCDDC;;;CCBCBC@BCC@CBBBB@@@CBBB?BBBCC
@ATNG8:00499:05562
GATGGTAGTGTGTCTCTGAGAGTAGTACTCATTCGTTTCGGAAGAGACAGGTACGTTAATAGTTAATAGCGTAACTTCTTTTTCTTTGCTTTCGAGGTATTCTTGCTAGTTACACAAGCCATCCTTACTGCGCTTCGATTGTGTGCGTACTGCTGCAATATTGTTAACGTGAGTCTTGTAAAACCTTCTTTTTACGTTTACTCTCGTGTTAAAAATCTGAATTCTTCTAGAGTTCCTGATCTTCTGGTAGATATATGCACGCTCTACCAGATCGTATCTCAGGAGTCT
+
A<AD@DCCCBBCBCBBBCCABABBBB;;;A@@=A@??9@@>A?@@@CBBD:;;BBC>B@CC@@8A=BBAAC;;.9@455555$555)5459)55<<9==@:?D<AACB@?<?AAAA@CC?BBD=?9>@999=>A<@ABC>BBDCCDBBCCBBBA;;;=ABC>AB?B8;;A@@@BAA?ACCCC<C@DACGFFI5BAAAB;CAACCBCAA@5;;;;*;AAAB@B@BE@CCCDDBB@B@CCCCCC:;:B@BBDFECCCBB@@@BBCCCAB?B;;;CCBBBCCCCC?AAACC
@ATNG8:00490:05577
GATGGTAGCGCACACATAGATACAGTACTCATTCGTTTCGGAAGAGACAGGTACGTTTAATAGTTAATAGCGTACTTCTTTTTCTTTGCTTTCGTGGTATTCTTGCTAGTTACACTAGCCATCCTTACTGCGCTTCGATTGTGTGCGTACTGCTGCAATATTGTTAACGTGAGTCTTGTAAAACCTTCTTTTTACGTTTACTCTCGTGTTAAAAATCTGAATTCTTCTAGAGTTCCTGATCTTCTGGCTCTCGTAGACAGATACTACCATCGTATCTCAGGAGTCT
+
>>BB@BD@@@BBBBBBBCCBB@9;;655=>=B?BBAE=B<:>8666<;>>7::9555)4399;=8A>BAA>@00/>;>::99'///(4:9=8??CC@CAA>AD9:;BBBJAHCCBBBBB>ABB?B?CBBBAA@@=@ACB@DGGFCBBBCCCCDECBB?BBB?BC@E@AACCCCCBB@BCDCE;C?B>BBBBB0ACCCC:;;@ABBCCBA>BBBB2B@@BC@CAED@BBBBB@@=@@DAABA@=@BB?BCCAABBABBBBBBDA@@DG@CBBBCCCCBAAC@;::AA
@ATNG8:00459:05627
GATGGTAGATATTGCACGCTTACCAGAAGATCAGGAACTCTAGAAGAATTCAGATTTTTAACACGAGAGTAAACGTAAAAAGAAGGTTTTACAAGACTCACGTTAACAATATTGCAGCAGTACGCACACAATCGAAGCGCAGTAAGGATGGCTAGTGTAACTAGCAAGAATACCACGAAAGCAAGAAAAAGAAGTACGCTATTAACTATTAACGTACCTGTCTCTTCCGAAACGAATGAGTACACACTCTCATATGACACTACCATCGTATCTCAGGAGTCT
+
=>>C?BBCBE@A?CCECCCD?AA?AAD@CCDCBC?C@CACCCCC@CB?B?@A@><<<<,<8?AA?@?DCCCC?CB98887(8>:@=BBB:BBB@CCCCCAA??;@<AA;>?@7:;??A@>>A@AC>=>>>:><==;;;>@@@@A<A<AAB?@@>>>@@@<AAAAAC?CC:>>C?A@=>=7<8709;:::*8819==>??===1918=::5;5;A??>=B@??>>=9>9888*8==;@BAA?@?B??BBC????===@BCCCBB?A?ABBBCBBA@?8=??@@
@ATNG8:00459:05638
GATGGTAGCTCTGCTCTGACTCTCGTACTCATTCGTTTCGGAAGAGACAGGTACGTTAATAGTTAATAGCGTACTTCTTTTTCTTGCTTTCGTGGTATTCTTGCTAGTTACACTAGCCATCCTTACTGCGCTTCGATTGTGTGCGTACTGCTGCAATATTGTTAACGTGAGTCTTGTAAAACCTTCTTTTTACGTTTACTCTCGTGTTAAAAATCTGAATTCTTCTAGAGTTCCTGATCTTCTGGCGCTCTGTCACGTCTGCTACCATCGTATCTCAGGAGTCT
+
A@@B?BCCCCBBBBCCCCCCCCCCBBBACD;:7:?@@9@C?B@CBCCBBC@BBCCB@B?BBAB@DABBCCCCBBB@CCGGE2BC@BBCC?CBCC@CCGFDD@AABBFI@DDEECCCC?BBC?C>A@CCBBBC?BCBB=AACBBBBCCCCCC@A@A@CCC@CC>@?@BBBBFDCC?ABAAA7A>E=;<<<<*;B;<;8;BB@AAB@@@=@@A@2@;:9B?B@CC@BBBDCCB?A?AAABBB=@@C?BEFDDBBBBBBCCCABBAAA>ABBAAABBBAAA@BBBAA
@ATNG8:00463:05620
GATTAGTGTGTCTCTGAGAGTAGTACTCATTCGTTTCGGAAGAGACAGGTACGTTAATAGTTAATAGCGTACTTCTTTTTCTTGCTTTCGTGGTATTCTTGCTAGTTACACTAGCCATCCTTACTGCGCTTCGATTGTGTGCGTACTGCTGCAATATTGTTAACGTGAGTCTTGTAAAACCTTCTTTTTACGTTTACTCTCGTGTTAAAAATCTGAATTCTTCTAGAGTTCCTGATCTTCTGGATATGAGTGACTCGTGCTACCATCGTATCTCAGGAGTCT
+
AAC@CCDCCCBBCCCCFEDCBBBCDBCB@@=@BBC=BA?B@CEDHBBBACCCBA>BACCCC@CACCCCCCCCG@BBBAA,:;69ABC=CCCJFCCH?CC;;;BFDK@CBCCCCBB>AA@=@@CKICCCCC>BBDD?CCCCCCB@@@BCCCDBA?ACC@CC@D=AACCBBBDF@BBCBB:B?C?BBBBB2BBBBB=AADCCBBBBA=ABAB2ACBBB@BACDAEBBBBBB@D@CCCCBB?ABC@C;;;CCCBCCCCCCBBBADD@BBBCBBBBBCBB>AA@99
@ATNG8:00451:05719
GATGGTAGATACTCGCTGATACACCCAGAAGATCAGGAACTCTAGAAGAATTCAGATTTTTAACACGAGAGTAAACGTAAAAAGAAGGTTTTACAAGACTCACGTTAACAATATTGCAGCAGTACGCACACAATCGAAGCGCAGTAAGGATGGCTAGTGTAACTAGCAAGAATACCACGAAAGCAAGAAAAAGAAATACGCTATTAACTATTAACGTACCTGTCTCTTCCGAAACGAATGAGTACATAGATATACGTATAGCTACCATCGTATCTCAGGAGTCT
+
FDCC=BCDCBBBCBBBBCCCCCCCC>BAA>AAAB@@>A@AADCCCA=BB?B>BBC@@AAA2B@CCCBDBBBBBB:?A=????*;;?A?CDD=FCGACBEBCDCCC@C@BB@BDD@CCBBBCCBCBCBBBCCD?BCCC?AAABDBBB>C@BAA?@CDCBCCC?BCBBBC?CC?BBB=??BBA=B??<?CDDD2BAC=AAACDEAA8:7:>AA;>;>BDBB?BBBABBB?B?BCC?CBB?BBBCCCAAACCAAA>AAAAAAA?>>>@:>>@@@AAAAAAA<AA667
@ATNG8:00468:05701
GATGGTAGACATATCGTACTCTCTGTACTCATTCGTTTCGGAAGAGACAGGTACGTTAATAGTTAATAGCGTACTTCTTTTTCTTGCTTTCGTGGTATTCTTGCTAGTTACACTAGCCATCCTTACTGCGCTTCGATTGTGTGCGTACTGCTGCAATATTGTTAACGTGAGTCTTGTAAAACCTTCTTTTTACGTTTACTCTCGTGTTAAAAATCTGAATTCTTCTAGAGTTCCTGATCTTCTGGTGTCTGATCTGTATCACTACCATCGTATCTCAGGAGTCT
+
;9:C@CCCBBBCCECCBCCCCCCCCEBBBCBB@BBDD=A@>@?ABCCBBB>BABBB?B@CCCC?C@BBBBAAC4814====+BC>CCCD=B>>?@BA@=@B9???ABE@BBB@>><?:AA@:@;A@@@@=<>=BB>>:>@@AA@@@A>=>@>>>><======:==@AA?>>AAA<@@@AA5B=D:88676(8==CD388?688A?>>:>??>/>AGDD;>;?@=>>>B@??<?:==A@@A:==?<?A@<<=<==>?ACAAA::;B<>>A>==>==A@@=@@;;;
@ATNG8:00491:05695
GATGGTAGTATCTGCACACTCTGTCCAGAAGATCAGGAACTCTAGAAGAATTCAGATTTTTAACACGAGAGTAAACGTAAAAAGAAGGTTTTACAAGACTCACGTTAACAATATTGCAGCAGTACGCACACAATCGAAGCGCAGTAAGGATGGCTAGTGTAACTAGCAAGAATACCACGAAAGCAAGAAAAAGAAGTACGCTATTAACTATTAACGTACCTGTTCTTCCGAAACGAATGAGTACTGTATCTATGTGTGCGCTACCATCGTATCTCAGGAGTCT
+
CCA@=;=;;;B@A566<;;;<<>==<=>@<@@ABB@:>9944;:::9<=:>:=;>>?BAA1B=??BBAC@?>??899;DCFC1BB=A2;;;*:??=ACECBBBCC?@?@D@@@A?@BCCBBBC=;;BCCAA@AD;;;?@AEBBBBB=A=ABB>BCCCCF@?=?DCCCB?BB?AA@>?<99:,77;8?ABBB3BC@C=>>AA866(/(.7784;489><<7<5404:6;-/00(---(---79/34:;;;5533339997667--(---66668::::63/...
@ATNG8:00456:05741
GATGGTAGATACTCGCTGATACACCCAGAAGATCAGGAACTCTAGAAGAATTCAGATTTTTAACACGAGAGTAAACGTTAAAAGAAGGTTTTACAAGACTCACGTTAACAATATTGCAGCAGTACGCACACAATCGAAGCGCAGTAAGGATGGCTAGTGTAACTAGCAAGAATACCACGAAAGCAAGAAAAAGAAGTACGCTATTAACTATTAACGTACCTGTCTCTTCCGAAACGAATGAGTACACACTCTCATATGACACTAATCGTATCTCAGGTGTCT
+
BBBC?BBBCCCCDCCCCCCDCCCCC=BBB@CBA@::7;>AAACBCC?CB?CACCCBBBBB3B<AABAAABB?>:2>/0-/;;.==:=6===4@999;CCBCBC@@=A@BB@BBB@BBBCBCEDCCCBBBCBA@BBBB>@@BBCBBB?C@CBB?BBCCCDDD?AAACBB?::59BA8<>999,377/88999(8?9988?BB>??;><>@A@;>;>>C@@>@DBBBBB@B?AAA<AAB?BBBBBBCCBBBBAAECB??BBBBBBC<??CBBBBBBBB?BCB??
@ATNG8:00462:05757
GATGGTAGACATATCGTACTCTCTGTACTCATTCGTTTCGGAAGAGACAGGTACGTTAATAGTTAATAGCGTACTTCTTTTTCTTGCTTTCGTGGTATTCTTGCTAGTTACACTAGCCATCCTTACTGCGCTTCGATTGTGTGCGTACTGCTGCAATATTGTTAACGTGAGTCTTGTAAAACCTTCTTTTTACGTTTACTCTCGTGTTAAAAATCTGAATTCTTCTAGAGTTCCTGATCTTCTGGGTGCGCTACAGCTCTCTACATCGTATCTCAGGAGTCT
+
BCBB@BCFCBBBBBCCCCDCCCCBBCCCCCAA?A??@<AC@C@CCCBBBB?BB@AA@C?AAAA?A=ACCBBBBBB??????1?C?BBBB>BBCB?CCC?AA7999BBB?BBB??88:8>>A=A<AAA??>==<@@BA;=>=@:;;@@AAA????@;9::<==:==AAAAA;;;@9==???5?<C;=====+<>///)/69///<:9=8=<<<.9=>>A:?:AA;A@@???B<B======B<@@AB:>>?AA@@@>>>@@@;::AAAAAAA@><<<<8<><<<
@ATNG8:00490:05753
GATGGTAGACATATCGTACTCTCTGTACTCATTCTTTTCGGAAGAGACAGGTACGTTAATAGTTAATAGCGTACTTCTTTTTCTTGCTTTCGTGGTATTCTTGCTAGTTACACTAGCCATCCTTACTGCGCTTCGATTGTGTGCGTACTGCTGCAATATTGTTAACGTGAGTCTTGTAAACCTTCTTTTACGTTACTCTCGTGTTTAAAATCTGAATTCTTCTAGAGTTCCTGATCTTCTGGTAGAGCGTGCATATATCTACCATCGTCATCCAGAAGTCT
+
BACC@CCCCBBCCCCCCCCDCBBBDCCCBBBB>;;;;*;B=B@DGGCCBC@BBCBC@B@BCCB@E?BABBBBBAB<99:::$3948=??8?BBA?BBA>AD<??AAA@=AAAAABBA?BAA>A?BA?::;:;<@BBB:======>===:;;:;::5::::==8=:=ABF??@??5;;==4=7=5;6<<-9966*--=---7;9<>6=??5?888B;?;8838@@@@@@=B====;;;<?AA=C>>>>>;;;=@AA>>=@@==:=>>>>@A?>;=8838AAB
@ATNG8:00492:05756
GATGGTAGTGTGTCTCTGAGAGTAGTACTCATTCGTTTCGGAAGAGACAGGTACGTTTAATAGTTAATAGCGTACTTCTTTTTCTTGCTTTCGTGGTATTCTTGCTAGTTACACTAGCCATCCTTACTGCGCTTCGATTGTGTGCGTACTGCTGCAATATTGTTAACGTGAGTCTTGTAAAACCTTCTTTTTACGTTTACTCTCGTGTTAAAAATCTGAATTCTTCTAGAGTTCCTGATCTTCTGGTCTACTACACTGTACTCTACCATCGTATCTCAGGAGTCT
+
:59:5:;AAAAAB@@BBCCDCBBBBCGCCC;;:;?BC>BB@D@CCCCCCC?BCC@AA>ABCCCC@C@HCCBCBBBE@BBDED3B@?B@AE?BCCF@CBC?BB<BABACF8<;ABBBCD@ABCAE?CBCBBA@@@CBBC@CCCCCJCDDA@@CCA@A@DCC@BB>B=@AC@ABEDC=@@BBB3B>B>;;;;<*;BBFD>ABGCCBAAAA=AB@B0@BABB@B?BB7;;BB@A@>B?ABBBBB>A@B@CCCBBDDBBBBCCCCCBCBB?BBBBBBBBBAAC?CB:99
@ATNG8:00493:05756
GATGGTAGATATATGCACGCTCTACCAGAAGATCAGGAACTCTAGAAGAATTCAGATTTTTAACACGAGAGTAAACGTAAAAAAGAAGGTTTTACAAGACTCACGTTAACAATATTGCAGCAGTACGCACACAATCGAAGCGCAGTAAGGATGGCTAGTGTAACTAGCAAGAATACCACGAAAAGCAAGAAAAAGAAGTACGCTATTAAACTATTAACGTACCTGTCTCTTCCGAAACGAATGAGTACGTGTGACGTACGTGAGCTACCATCGTATCTCAGGAGTCT
+
A==C@F@@@BC@@ABBCCAAACCB@>@AA<A@AD@@<@>AA@@?CC@DC>A=@@@=<><>.?=ABBBA@CA??=5==;;;;;;$;;;;8@@@2?<<9;@=A@CBAA?@@CC@B;;9;ABBCBCBCCBBAAA;;4;?;;49@@<AD@?9@:>:;6;BCCCCCC@ABBDAA>::39==3:99:::+9=B;:9999(:@;>978D?AA=188)8><<1818:;;:=@A??>?>1717;85833-3:988977877<<;333733338998848::;:9333777188896
@ATNG8:00496:05732
GATGGTAGCACGACACGACGATGTGTACTCATTCGTTTCGGAAGAGACAGGTACGTTAATAGTTAATAGCGTACTTCTTTTTCTTGCTTTCGTGGTATTCTTGCTAGTTACACTAGCCATCCTTACTGCGCTTCGATTGTGTGCGTACTGCTGCAATATTGTTAACGTGAGTCTTGTAAAACCTTCTTTTTACGTTTACTCTCGTGTTAAAAATCTGAATTCTTCTAGAGTTCCTGATCTTCTGGACAGAGTGTGCAGATACTACCATCGTATCTCAGGAGTCT
+
<<<B?BCCBCBBBCBBCDA9;=ABBBBCCBAA?ACCC>CC@C@CCDDBBB@CDDCC?A?BBCD@C?BBCBA@<<B=9::::.7A<BBBB=BBBB>ABB@BB<==BCCD?AAAAACCA>AAA<A<@@@@>;=>=@@::6:A==>@@AAABA?;::?::;;=BB<?;???BA;<;B:;:999,:9><AAAAA/@@@@A:A>=;;;===?<?AAA/AA@@@=@=@@;????B@@;@<AAAAAD8<<?=AA@?==>AAA@@@A@@@?@@=CC???AA??>CD:>>888
@ATNG8:00502:05147
GATGGTAGACACGTGTGCTCTCTCGTACTCATTCGTTTCGGAAGAGACAGGTACGTTAATAGTTAATAGCGTACTTCTTTTTTCTTGCTTCGTGGTATTCTTGCTAGTTACACTAGCCATCCTTACTGCGCTTCGATTGTGTGCGTACTGCTGCAATATTGTTAACGTGAGTCTTGTAAAACCTTCTTTTTACGTTTACTCTCGTGTTAAAATCTGAATTCTTCTAGAGTTCCTGATCTTCTGGCTCTCGTAGACAGATACTACCATCGTATCTCAGGAGTCT
+
::=C;;6BCCB@@@J;:<A995=99;956?BB=BBBB>CC@D@BBBBCBA6;9=9/+/388//+/6;;<@A97376333333#//48//*/98<6==<8>C3887===497AA>?;?:>=>5:7;???A???;?@?>;>??A@@@;=>>><>?<<49;=9==9=;?AA@AB;;;:==>>>2=8=5;7<=<+;<666+//:666=>87////)////<5;7==9<>>>???=B<>??AAA:;;;:>>?;;;@@@@@@>>:;<<//+/:::9?????>>;>A;;;
@ATNG8:00511:05155
GATGGTAGGCGTGTGAGAGTCTGCCCAGAAGATCAGGAACTCTAGAAGAATTCAGATTTTTAACACGAGAGTAAACGTAAAAAGAAGGTTTTACAAGACTCACGTTAACAATATTGCAGCAGTACGCACACAATCGAAGCGCAGTAAGGATGGCTAGTGTAACTAGCAAGAATACCACGAAAGCAAGAAAAAGAAGTACGACTATTAACTATTAACGTACCTGTCTCTTCCGAAACGAATGAGTACCTCTCAGACGCTCGTCCTACCATCGTATCTCAGGAGTCT
+
A=@@>@BC?CBBBCBBCBCABB@@@:>B@?AACCBB>A=;;;DB@A=@D<@=ABAAAAAA0@=@BBAAACDCCC>CD:9999(9@;A@DDC6AAD@AAAABAAAB?B?>B=AAC8==??A@===@>>>@>>@=?>?@<?>@@>?>=:><A?C?BB@@A@CC>BAAAAA>AA>CBB;>>???8@A?=??>?>.:;5;?@>///<;<6>:=>>>=D=@?===<AAAA=>>294:<;1<@@=??@@000<@@@@BA=;;;=@@FB=B@@;?ABCAAABCCBB???>>>
@ATNG8:00516:05139
GATGGTAGTGTCATATGAGAGTGTGTACTCATTCGTTTCGGAAGAGACAGGTACGTTAATAGTTAATAGCGTACTTCTTTTTCTTGCTTTCGTGGTATTCTTGCTAGTTACACTAGCCATCCTTACTGCGCTTCGATTGTGTGCGTACTGCTGCAATATTGTTAACGTGAGTCTTGTAAAACCTTCTTTTTACGTTTACTCTCGTGTTAAAAATCTGAATTCTTCTAGAGTTCCTGATCTTCTGGACAGAGTGTGCAGATACTACCATCGTATCTCAGGAGTCT
+
BBBB@BDCCCDBBBCCCCEDCCCCBBCCCDBA>A@?@<@CAMACBBCCCCICCCBB@B@CCBG@D@BBCDC@@AC@CCFCC5;:7;BBB<BBBB?CBB?BE9;;BCCC@CCGCCCCD@CCC@B@CFCCAAAA=AACC@CCCCCAAACCBBBCCCC?BBB?BC@C@CCCBBBDBB?BBBBB8B?C<@@BBB2BBECE>CBBBBBAABAIHHHF5BBABH@CACC@CCCBBBC?B?BBBB@@<@AB>BBBBCCCCCCCBCCCBBBBB@DCCBCCCDCCCC@BBBBB
@ATNG8:00516:05165
GATGGTAGTCTCAGATAGTCTATAGTACTCATTCGTTTCGGAAGAGACAGGTACGTTAATAGTTAATAGCGTACTTCTTTTTCTTGCTTTCGTGGTATTCTTGCTATTTACACTAGCCATCCTTACTGCGCTTCGATTGTGTGCGTACTGCTGCAATATTGTTAATCGTGAGTCTTGTAAAACCTTCTTTTTACGTTTACTCTCGTGTTAAAAATCTGAATTCTTCTAGAGTTCCTGATCTTCTGGGTCTCTCTCTCACGCACTACCATCGTATCTCAGGAGTCT
+
A?A?;?CCBBABBCCCCCBBAABABBB@@@AA<@CCC>CC@C@FGCCBBB@BCBAA=@5;99:45045==656=<58:88<,4:28<>?9;9;929@@;@@69:?BBD>BBA@CCCC?BBE?B@CD???BAB?C999?BCBBCCE@@???::9??::;:4:?292449949::<;7;@?>>05.9;99999$9=9>D29;CAA@@@A?9=>==(=4495158=?;=AAC?;?:D;B==AAA?AABB<A@@@@@ABBCBBBBBBCBB@CAAAAA000@A@<A@@@?
@ATNG8:00520:05167
GATGGTAGCGCATATCAGCGCAGCCCAGAAGATCAGGAACTCTAGAAGAATTCAGATTTTTAACACGAGAGTAAACGTAAAAAGAAGGTTTTACAAGACTCACGTTAACAATATTGCAGCAGTACGCACACAATCGAAGCGCAGTAAGGATGGCTAGTGTAACTAGCAAGAATACCACGAAAGCAAGAAAAAGAAGTACGCTATTAACTATTAACGTACCTGTCTCTTCCGAAACGAATGAGTACGAGAGTCAGAGCAGAGCTACCATCGTATCTCAGGAGTCT
+
CBBB?B9<;@BBBCCCCCBBCCCCC=CCC?CCCDBB>B>BBBBCCC@CC=B?A?A;;;;:*;=ABCCHHCGBA@8@A;;;:;*;B=?<@>>4@CEACCCDCCC@@?AACC@BBB?BCCCCAAADCCBBBCCC@CCDD>BAABBBBB?C@CAA?ACDBCBBB?BCCCCC@CB?BBB?BB??>5???=ABDDD2CC?B?>?BCCCC?B?AAAA4939>BAA?AAAAA@@<@:;;;6;BB?AAAACCCCCD???BCCCBBBCBBBBBA=ABBBBBCBBAAC?AA>>>
@ATNG8:00548:05147
GATGGTAGATACTCGCTGATACACCCAGAAGATCAGGAACTCTAGAAGAATTCAGATTTTTAACACGAGAGTAAACGTAAAAAGAAGGTTTTACAAGACTCACGTTAACAATATTGCAGCAGTACGCACACAATCGAAGCGCAGTAAGGATGGCTAGTGTAACTAGCAAGAATACCACGAAAGCAAGAAAAAGAAGTACGCTATTAACTATTAACGTACCTGTCTCTTCCGAAACGAATGAGTACTGTATCTATGTGTGCGCTACCATCGTATCTCACGAGTCT
+
CBA@>BBDBCCBBBCCCCCCCCCCC>CBC?CCBBCC@C@CDCAAAA?BB>B?BC??>AAA/A=AAAA@AAB???8=?>??@?0?C>?=@@@3A;;5;;9:BCCCD@F@@@=@AA=@@@BBBBBCCAA@DCBB@CBBB@CCCCCCBB?A=A;;7;BBBBCCB@CBBBBB?BB@CBB=@=777)77;5;ACCC3BB?:98CB??AA;@<@A?>1818>@@@?BBC???B?C=?@@8===194ABBBBBBBD?@?B???BB@BB>=>B=B?>?>AA>>>?;;;7;33
@ATNG8:00511:05175
GATGGTAGGCGTGTGAGAGTCTGCCCAGAAGATCAGGAACTCTAGAAGAATTCAGATTTTTAACACGAGAGTAAACGTAAAAAGAAGGTTTTACAAGACTCACGTTAACAATATTGCAGCAGTACGCACACAATCGAAGCGCAGTAAGGATGGCTAGTGTAACTAGCAAGAATACCACGAAAGCAAGAAAAAGAAGTACGCTATTAACTATTAACGTACCTGTCTCTTCCGAAACGAATGAGTAACTATGTAGAGCTCTATACTACCATCGTATCTCAGGAGTCT
+
ABBC?BAB@B@@@@A@CDD@AAA@;4;CB?CCDBBC@C@CCCCBBB?BB?B?AC?;;;:;);=BBC::9BA???:?BAAAAA/==9<39:9*9=>9?@AA??@CC?B?>>:>??9=;A>>>>AA@888>><A<@@A@:<<==:;:B=B<@>B?BDBBB??>@DADABB?BC?BBB?AA???8??=9=>>>=,::5;>?>A?>;:5;5;>>?;><A>788=A??@???7;7;BH:ABB?B@@@00*0;;;@C=A???BBAAABABBB@???@;??????C?BBC??
@ATNG8:00526:05200
GATGGTAGTATATCGCGTCGCTATCCAGAAGATCAGGAACTCTAGAAGAATTCAGATTTTTAACACGAGAGTAAACGTAAAAAGAAGGTTTTACAAGACTCACGTTTAACAATATTGCAGCAGTACGCACACAATCGAAGCGCAGTAAGGATGGCTAGTGTAACTAGCAAGAATACCACGAAAGCAAGAAAAAGAAGTACGTTATTAACTATTAACGTACCTGTCTCTTCCGAAACGAATGAGTACATAGATATACGTATAGCTACCATCGTATCTCAGGAGTCT
+
<><@>BCACBCCEAABDBBBBB;;9=AA@=@CBBBC@C@FCCDCCGAED?@=@BA@AAAA2A;@?9;:@?<788-9@;;;:9$9B<=:?@?2>AA?AIGCCC?;;;.;>??;@?=8::>:BCBCCC;;;BA;<7;BCC@CCBBBBAA>B@DCD?BCCCBBBB>AACBBC@EF?::9?A@@@@289?=@?@@A.@@<9877<<4;;<@;<<9:5::;:;AA8=::99994;4;;C:@<;6<<<7::?@>?>@AAEBA;;;>BAA@@@;===>==AA@@;;6:///;
@ATNG8:00527:05178
GATGGTAGTGTGTCTCTGAGAGTAGTACTCATTCGTTTCGGAAGAGACAGGTACGTTAATAGTTAATAGCGTACTTCTTTTTCTTGCTTTCGTGGTATTCTTGCTAGTTACACTAGCCATCCTTACTGCGCTTCGATTGTGTGCGTACTGCTGCAATATTGTTAACGTGAGTCTTGTAAAACCTTCTTTTTACGTTTACTCTCGTGTTAAAAATCTGAATTCTTCTAGAGTTCCTGATCTTCTGGATAGCGACGCGATATACTACCATCGTATCTCAGGAGTCT
+
BCBC@CDCDBBABBCFCFCECCBBBCBBAA@?<@A?B>BB?B@CDCCAAB@BBD9:8;@CECCAC@CEFDFAABF@CCCBB0;;5:AAB=BBBK@BBIBGE=;;BCCG@CCCCCCCC?BBC@C@CCCCAAAA?BBBE@CBBBDCBBCCCCCBBBC<AAB@CC@B@BBBCCCC@A<@ABBB7B>B=;;;;;*;CCCD<;;CCCCHBA@?BBBB0ACBAA?A@BC@DBBBCCC@B@CCBCBB@CBCACCCCCCCCCCBBBCCCCDAB?AD@?ACCDAAAB@BBBAB
@ATNG8:00527:05218
GATGGTAGCGCACACATAGATACAGTACTCATTCGTTTCGGAAGAGACAGGTACGTTAATAGTTAATAGCGTAACTTCTTTTTCTTTGCTTTCGTGGTATTCTTGCTAGTTACACTAGCCATCCTTACTGCGCTTCGATTGTGTGCGTACTGCTGCAATATTGTTAACGTGAGTCTTGTAAAACCTTCTTTTTACGTTTACTCTCGTGTTAAAAATCTGAATTCTTCTAGAGTTCCTGATCTTCTGGCTCTCGTAGACAGATACTACCATCGTATCTCAGGAGTCT
+
CCCD?CCC;;;BBGEICBCDCE@AABBBBA;:6;;:;8<<8<9666A;<@5:::54.48=<=C=@=;;9;://)/:)/////$/77.8::=4;<A>:@@A;;A=@A@BBCACCCCDGCD@BCB@C?CCBA:;;B=@@AD@BCCCCBBBECCDDCBBC?BBBABB?B;;;DDCCDBB?A@@@@7A>A>;;;;;*;BBBC:::CCCCGDBBFCELL5DBBCC@CAED@CCGBBCB@CDDBBBCC@C@A?ADAAABBBCCCCCCCBBCDE@AB@@@CCBBBBD@BBBBB
@ATNG8:00540:05191
GATGGTAGGTGCACATGAGTGTATCCAGAAGATCAGGAACTCTAGAAGAATTCAGATTTTTAACACGAGAGTAAACGTAAAAAGAAGGTTTTACAAGACTCACGTTAACAATATTGCAGCAGTACGCACACAATCGAAGCGCAGTAAGGATGGCTAGTGTAACTAGCAAGAATACCACGAAAGCAAGAAAAAAGAAGTACGCTATTAACTATTAACGTACCTGTCTCTTCCGAAACGAATGAGTACTGCGTCTCACTTTCGCCTACCATCGTATCTCAGGAGTCT
+
<<<<8<>>9BBCC;:;CBCAAABBB?CCC?B@@@CB?A?@@@BBBB?BD@B?BAB?@@@?,@=BBCCGDBBCIH>CBCCFCC5CB=A5;;;.;BB?CBCDCCC;;;;@DA?C@@=?BBACCCBBBBBBBBBB>AA@@=@BBBBB@@>A@CCC@CCCDCBBC>AABBBC@BC@:99<?<999+9>>;989898%7><<=8=CCCCC>A>=@AA7;8;ACCD@BBBCBDA=?;::;6;BC?CBCBBBBAABCCBBAB;:;7;BB?B;;;;ABBDBBCDCBC@CCBAB
@ATNG8:00510:05267
GATGGTAGGCGAGAGTGAGACGCAGTACTCATTCGTTTCGGAAGAGACAGGTACGTTAATAGTTAATAGCGTACTTCTTTTTCTTGCTTTCGTGGTATTCTTGCTAGTTACACTAGCCATCCTTACTGCGCTTCGATTGTGTGCGTACTGCTGCAATATTGTTAACGTGAGTCTTGTAAAACCTTCTTTTTACGTTTACTCTCGTGTTAAAAATCTGAATTCTTCTAGAGTTCCTGATCTTCTGGGCAGACTCTCACACGCCTACCATCGTATCTCAGGAGTCT
+
CCBC?BDC@CBCCCCBBBCCBBBCDCCCCCBB?BBBB>BC@D?BBBDCBB@BBBCA?C?CBBB?A>BBAAAACBB@??@@@2?A?BBBB=BBBB?BBB>BC<>>?DDC>@@BBDCAB>A=?:><ABA???@?<>>>@:==?>===>>??@@@;:;;====??<?<>>>A@@@@@<A????5?<A<?????/??@@@388;;;;?9;;;?@@A/@>>>D=C=AA;@@@@;;;:=:=???BB;=<==6=///77<=@@@@@>>:=@@=>>>?>>>>>>AA<AAAAA
@ATNG8:00522:05253
GATGGTAGCTCACGTACGTCACACTTACTCATTCGTTTCGGAAGAGACAGGTACGTTAATAGTTAATAGCGTACTTCTTTTTCTTGCTTTCGTGGTATTCTTGCTAGTTACACTAGCCATCCTTACTGCGCTTCGATTGTGTGCGTACTGCTGCAATATTGTTAACGTGAGTCTTGTAAAACCTTCTTTTTACGTTTACTCTCGTGTTAAAAATCTGAATTCTTCTAGAGTTCCTGATCTTCTGGGTGTATCAGCGAGTATCTACCATCGTATCTCAGGAGTCT
+
<<=C?CCBCCCC@@ABCCCDCCCCD?DCCCBB?ACCC>BBAD@BBBCBBB@CCBAB@C?BAAB@D?CCCAAAACDABBBBB2BB?BA@A=ACCC?BBC@CC=>>?ABA?BBBBBBBB@B@=5=<AAA>><<<<@@@A:>>@B:::@??>@@>>>>;>>><>A=E;?>@BBFC==:==@GE6@;?;??DDD/A?@@A5=;:888>>??<????/?=>>A<A<@@=D@?>@AA=D;??@@AB7;;@E9>>>A@@@AA??>>>@??9:4:=??@?AAAAAC=???@@
@ATNG8:00523:05225
GATGGTAGCTATACGTATATCTATGTACTCATTCGTTTCGGAAGAGAAAGGTACGTTAATAGTTAATAGCGTACTTCTTTTTCTTGCTTTCGTGGTATTCTTGCTAGTTACACTAGCCATCCTTACTGCGCTTCGATTGTGTGCGTACTGCTGCAATATTGTTAACGTGAGTCTTGTAAAACCTTCTTTTTACGTTTACTCTCGTGTTAAAATCTGAATTCTTCTAGAGTTCCTGATCTTCTGGGCAGATCTCTCACACGCCTACCATCGACACTCCAAAGTCTT
+
8<=B?BBBBA@;;;<>@BCBAAAAACC:;;AA=BBBC>CE@C@BCEDC?C?AB;;;>B=@@BB@D@DCCBBBBAC955555$5:5:599)455:4;;?4=@25555595;=>>>==<>BBD@C?BBBA@000=@@@@<AAABCBBBCCBBBD???<:87<>>:?:>>>@??AA?055555'56;186666)6=;;;-/.553339::-567)2775>5>28869;;77975:5999<881/77;46-----6668=>>>==<87858666///56537949:--)
@ATNG8:00527:05227
GATCGCACACATAGATACAGTACTCATTCGTTTCGGAAGAGACAGGTACGTTAATAGTTAATAGCGTACTTCTTTTTCTTGCTTTTCGTGGCATTCTTGCTAGTTACACTAGCCATCCTTACTGCGCTTCGATTGTGTGCGTACTGCTGCAATATTGTTAACGTGAGTCTTGTAAAACCTTCTTTTACGTTTACTCTTCGTGTTAAAAATCTGAATTCTTACTAGAGTTCTGATCTTCTGGCTCTCGTAACAGATACTACCATCGTATCTCAGGAGTCTCATCGACCGACTTGACCTCAA
+
EBBBCBC@@ACCCDFCCCCCCCCCCCC@CBBC=BB@B?BBCDCCA@BCBBA29273886;0559;==333377999$391778:9+9;88288;6=>;897?8:373777755/5550727;:552224<;;>8565=<:7:9::><=8873877655-5,5:;;89=55177757)5.717///(/8989,///;>6<8;//*-777*6-//8384<=8<;<===<=<@;:;BDD6;;;5:=:;;AAA;99///69<<?<?==<>>><98//*/66899====9:69---,---,223.
@ATNG8:00528:05229
GATGGTAGCTATACGTATATCTATGTACTCATTCGTTTCGGAAGAGACAGGTTCGTTAATAGTTAATAGCGTACTTCTTTTTCTTGCTTTCGTGGTATTCTTGCTAGTTACACTAGCCATCCTTACTGCGCTTCGATTGTGTGCGTACTGCTGCAATATTGTTAACGTGAGTCTTGTAAAACCTTCTTTTTACGTTTACTCTCGTGTTAAAAATCTGAATTCTTCTAGAGTTCCTGATCTTCTGGTCTACTACACTGTACTCTACCATCGTATCTCAGGAGTCT
+
CDBB9BBCDCBCBDBBCCFDDCC@AABBCAAA>ACCD>CC@C?@@CCCDB@C@CCC?B=ACDD@C@CAABCBCCC??????,=A?AAAB=BBBDACCC?BC>@@BBBC<@@BBBBBB@DB><>:>=@??>>>;AAAA;@@AA668==BA>>>?==9;;;<>><>=BAAA???DD=B>>==5=<@>CCBBB/@?<;=066:///===?=CACB/@888B;>;>A<AAAA?>>=A<A>??CB;>>@=@@@BAAAAA==>>>?DA>==:=::;:;;BBBBA<AAA?>
@ATNG8:00529:05242
GATGGTAGACATATCGTACTCTCTGTACTCATTCGTTTCGGAAGAGACAGGTACGTTAATAGTTAATAGCGTACTTCTTTTTCTTGCTTTCGTGGTATTTCTTGCCTAGTTACACTAGCCATCCTTACTGCGCTTCGATTGTGTGCGTACTGCTGCAATATTGTTAACGTGAGTCTTGTAAAACCTTCTTTTTACGTTTACTCTCGTGTTAAAAATCTGAATTCTTCTAGAGTTCCTGATCTTCTGGTGTCGTCTATCATGTACTACCATCGTATCTCAGGAGTCT
+
:77<;99;@BBCBBBC=;;;>><<<<<=<AAC@BBEF>B=9=:CCBBCCC@???;?8A8A@B<?B@BBBBBBBCC?BB===+::4:99926373377//(/84//(//664685779;=9///7=7;9>::9::6:AAA5;;=:::::::888=???<???;@?5;6;>=>><<==:;@>FC2A8=7><AAA.==>=A7?;:979;85515>>>)..5892;5=>9>>?<<;>28287;<:;588@7978>;99?9;6665557=;<;@@?==<<<::6;386---
@ATNG8:00533:05252
GATGGTAGCGCATATCAGCGCAGCCCAGAAGATCAGGAACTCTAGAAGAATTCAGATTTTTAACACGAGAGTAAACGTAAAAAGAAGGTTTTACAAGACTCACGTTAACAATATTGCAGCAGTACGCACACAATCGAAGCGCAGTAAGGATGGCTAGTGTAACTAGCAAGAATACCACGAAAGCAAGAAAAAGAAGTACGCTATTAACTATTAACGTACCTGTCTCTTCCGAAACGAATGAGTACTATGTAGAGCTCTATACTACCATCGTATCTCAGGAGTCT
+
BBDE@DABBBCC@AACCCCBBBCCC>CCC?CCCDCC?C?CBBBCCA?BD?B@BBB@@@@@0@@DFDBCCCCAA@6>B99:::*:C@D@CCC<CCDACCCCCDD@@>?@CD@BBB?CCCBBBBBEEBBBBBCDACCCC?BBCCBB@C@DAD9999BBBBCBC@BJJCBB?CCABBB=??BED>B??9::999(9?<A>?>AAB@A9?;?ABCAD?AACFE@CBBBBCFAC@CCC=CCC?BBBBBBBCBCBBA@@AAACCDCBBBA?:@<==AAB@>??D=<>>@?
@ATNG8:00545:05227
GATGGTAGATACTCGCTGATACACCCAGAAGATTAGGAACTCTAGAAGAATTCAGATTTTTAACACGAGAGTAAACGTAAAAAGAAGGTTTTACAAGACTCACGTTAACAATATTGCAGCAGTACGCACACAATCGAAGCGCAGTAAGGATGGCTAGTGTAACTAGCAAGAATACCACGAAGCAAGAAAAGAAGTACGACTATTAACTATTAACGTAACCTGTCTCTTCCCGAAACGAATGAGTAACCTCTCAGACGCTCGTCCTAACCATCGATAACCTCGAGTCT
+
9///7</66>>=;;;;<<<;=@;;;0:94.4993:=:<9<BAA:;;?AA9@<>=?=<>@?,=9=477::>::<>9=877777$7>9=8;;;0;:?7====77;<A=D=6858@;59///55377557:::96169799>=:5/...(.277842222276616::9>>;?@<@??=A>77/59949A@@2<;552.5/....9(2,.677(.(.//.(206255779-52'299.2333333722+247967662225265330./(.055557885:5>>:>>=;/
@ATNG8:00500:05304
GATGGTAGCGCGACGAGCGTTAGACCCAGAAGATCAGGAACTCTAAGAAGAATTCATGATTTTTAACACGAGAGTAAACGTAAAAAGAAGGTTTTACAAGACTCACGTTAACAATATTGCAGCAGTACGCACACAATCGAAGCGCAGTAAGGATGGCTAGTTGTAACTAGCAAGAATACCACGAAAGCAAGAAAAAAGAAGTACGCTATTAACTATTAACGTACCTGTCTCTTCCGAAACGAATGAGTACCTCTCAGACGCTCGTCCTACCATCGTATCTCAGGAGTCT
+
<<<<7;;<<?D@??==>>//)///::1/96;>>;===.9.//7//)/959:6:6<898ABCBB3B>BBBB7877733(39=<=>>)::5:7:<<1==?9==<;;::87163//(///4;===BCCBBC@@@@@A@@CBBD=@??AAABB@C=A;:244833-4;=9;??;?:4:?6793.339;;5===7==>>==&<<8422:;;:779;;588;5?:>=@??<@@ABBBD?B?A@@9@?>8>A@787@>ABBFCBA:675777;;>@@<@>:8=@@BBBBB?BB?@?
@ATNG8:00503:05271
GATGGTAGTGATACAGATCAGACACCAGAAGATCAGGAACTCTAGAAGAATTCAGATTTTTAACACGAGAGTAAACGTAAAAAGAAGGTTTTACAAGACTCACGTTAACAATATTGCAGCAGTACGCACACAATCGAAGCGCAGTAAGGATGGCTAGTGTAACTAGCAAGAATACCACGAAAGCAAGAAAAAAGAAGTACGCTATTAACTATTAACGTACCTGTCTCTTCCGAAACGAATGAGTACGATGAGATCTCGTGTGCTACCATCGTATCTCAGGAGTCT
+
?=9<66<C>CCCDCCCCBAAEDDGCABBB>:;9BCB?C?@@@;99C989?C@CCBBBBBB1B>??@??>?DDDE=BABAAAA0@C?B?BEL;GBBACBACCCB@A=@=AC?BBE@CCBBECBBCCCDCCBBB?BBBB@BECBBCCB?C@A;<:;BBBCCBB@AAAB>><>B??A@=?@@@@578>9899999%9999>8>CBB@@35328>>5@<>>BCC@CCCBBBB@D999G799B?AAAABBBABBB???BACBA@@@>>>;;6;?;;;AA@@@@?9==;;:
@ATNG8:00503:05300
GATGGTAGTATATCGCGTCGCTATCCAGAAGATCAGGAACTCTAGAAGAATTCAGATTTTTAACACGAGAGTAAACGTAAAAAGAAGGTTTTACAAGACTCACGTTAACAATATTGCAGCAGTACGCACACAATCGAAGCGCAGTAAGGATGGCTAGTGTAACTAGCAAGAATAACCACGAAAGCAGAAAAAGAAGTACGCTATTAACTATTAACGTACCTGTCTCTTCCGAAACGAACTGAGTACGAGAGAGCACACGTGTCTACCATCGTATCTCAGGAGTCT
+
:555066=A@@;;;@AA;@B;;;==5;;=255:<55.5.5:::=>>:=@:=:===::::8'853334438888808944444$5:5:.555&555.5559:<<;::<:00)0><:>?AABA@@>;>>>@@?>6=0/0;>000<=985;6444.4444384405<=;;;487,3317178///(////6;;;+771855568222/5387775:1759957;;:;<<?9=6=?>*00/)//669;;;3333332;833399678722,2655775::;55.26.--
@ATNG8:00504:05298
GATGGTAGTATCTGCACACTCTGTCCAGAAGATCAGGAACTCTAGAAAAATTCAGATTTTTAACACGAGAGTAAACGTAAAAAGAAGGTTTTACAAGACTCACGTTAACAATATTGCAGCAGTACGCACACAATCGAAGCGCAGTAAGGATGGCTAGTGTAACTAGCAAGAATACCACGAAAGCAAGAAAAAGAAGTACGCTATTAACTATTAACGTACCTGTCTCTTCCGAAACGAATGTAGTAACACACTCTCATATGACACTACCATCGTATCTCAGGAGTCT
+
@>:;.49>@?=;595=<=<66666;5;=?:>BBABC@C89:?=?:;;;;':.73345===+:6:;:<888:887.783////$//(/(///&///069::55526.5;=927//*/::55525566<9:A8728<772565785..).43386552226660558=:;7<<7:;>8<<8::)988/5::::.9;;><<=>=<<=2949<<;4:4:9:974;777:;>::6:880677(------/(/88<;5558222;8884443:795:8;88833337;;<>8
@ATNG8:00511:05285
GATGGTAGCTCTGCTCTGACTCTCGTACTCATTCGTTTCGGAAGAGACAGGTACGTTAATAGTTAATAGCGTACTTCTTTTTCTTGCTTTCGTGGTATTCTTGCTAGTTACACTAGCCATCCTTACTGCGCTTCGATTGTGTGCGTACTGCTGCAATATTGTTAACTTGAGTCTTGTAAAACCTTCTTTTTACGTTTACTCTCGTGTTAAAAATCTGAATTCTTCTAGAGTTCCTGATCTTCTGGGCTGTGCTGATATGCGCTACCATCGTATCTCAGGAGTCT
+
BABCACCCBCC@@@@;;9;<@@BBBBBBCB;;:;AAC>CD@C@CCCDCCC@CCBDBBC?B@CC@HACCCCBBBCC?@AAAA0AA?BBCB>BBCCACBD@CC?AA@BCC@CBBCDDCD@CCC@B@CCCCCDBB?BCCC@BBCBBCFCBABBB@AAA=@@B?BB?B?AA?AAACBB?B@@@B9A?C=@ABCB2BCBBB<BAAAAAB@@@:====,?@@?C?C@BB?BCCCBBB?B@BBB???<;?<;2<///7769=?>==;;;>8818=>=?>>>@AAA>>=<;<
@ATNG8:00530:05290
GATGGTAGTATAGAGCTCTACATAGTACTCATTCGTTTCGGAAGAGACAGGTACGTTAATAGTTAATAGCGTACTTCTTTTTCTTGCTTTCGTGGTATTCTTGCTAGTTACACTAGCCATCCTTACTGCGCTTCGATTGTGTGCGTACTGCTGCAATATTGTTAACGTGAGTCTTGTAAAACCTTCTTTTTACGTTTACTCTCGTGTTAAAAATCTGAATTCTTCTAGAGTTCCTGATCTTCTGGGTCTACGCTCGTCGCGCTACCATCGTATCTCAGGAGTCT
+
BBBC?CBBCBBCCCCDCDCCCBCBDECBBDBB?BBCC=BB@D@DBAABBB@BDBBC@C?BCBE=?=?BBBCDB<B8B=BBB1BC>??A@5?BBC?BBB?BC>>>?FCC@ABB>A?AA=B??7;7;AABBABA<A???6;;<=>>>>AABBA??>>;>??>DD<@<@;;;??>>?<;;;DD6?:=477888(7>666066<///:76;4;:;:+5<=<=:=;?@<@@@@@@@=@7;;AAAA8==BA9@??@???>>>>;;;A>>>A========;;;@A<@AAA@
@ATNG8:00534:05303
GATGGTAGCACGAGTCACTCATATCCAGAAGATCAGGAACTCTAGAAGAATTCAGATTTTTAACACGAGAGTAAACGTAAAAAGAAGGTTTTACAAGACTCACGTTAACAATATTGCAGCAGTACGCACACAATCGAAGCGCAGTAAGGATGGCTAGTGTAACTAGCAAGAATACCACGAAATGCAAGAAAAAAGAAGTACGCTATTAACTATTAACGTACCTGTCTCTTCCGAAACGAATGAGTACGATGAGAGAGCTCTCTCTACCATCGTATCTCAGGAGTCT
+
@<<C@CBCB@@A>CBA;66@@??@;5;@@:;ABCDC@C@BB@@@AA>?@<?8@A>>=??E0@=00/:6=?7733(3349999(9;6;4;99+999.55695::/0,/277799?<;@AACCCCCBA@@@@@@;?CCC8:<@BBBFD@C@CBB=@@@@A????BBBBBD?BB?BB@=:6689(////(//////#/833732:667;3727:793;;<<AAA=@@@??>?=@;>?@9?9949A@@ABBBCBBBB???@@>==AA=;;;:>>889>>>>?AA<;;:;:
@ATNG8:00539:05313
GATGGTAGCTCACGTACGTCACACGTACTCATTCGTTTCGAAGAGACAGGTACGTTAATAGTTAATAGCGTACTTCTTTTTCTTGCTTTCGTGGTATTCTTGCTAGTTACACTAGCCATCCTTACTGCGCTTCGATTGTGTGCGTACTGCTGCAATATTGTTAACGTGAGTCTTGTAAAACCTTCTTTTTACGTTTACTCTCGTGTTAAAAATCTGAATTCTTCTAGAGTTCCTGATCTTCTGGGCTGCGCTGATATGCGCTACCCATCGTATCTCAGGAGTCT
+
BBBA>@@AA96:;;?A:6;CBCBC@@@CBCAA?ACEB=CCC?BCCCCBC@FCBAA?A?BBCC@B?BCBABBBBB@BBGCC2@@;>9::29AAA=AAB?AB<??@@9:49AA?9::C?B?A;><>??<====;A@::7;>??==>===A@@@>>><>>A<AA<@<@A@@@@@@@376<==1<9<=@@@@@/@@<;;1877//.765748899*8///9484>?;DAA@???=A<A?@???6;;;;1;;;7:=------9=;<>888)8:9899:@@CBA<AAA;;
@ATNG8:00546:05293
GATGGTAGCGCACACATAGATACAGTACTCATTCGTTTCGGAAGAGACAGGTACGTTAATAGTTAATAGCGTACTTCTTTTTCTTGCTTTCGTGGTATTCTTGCTAGTTACACTAGCCATCCTTACTGCGCTTCGATTGTGTGCGTACTGCTGCAATATTGTTAACGTGAGTCTTGTAAAACCTTCTTTTTACGTTTACTCTCGTGTTAAAAATCTGAATTCTTCTAGAGTTCCTGATCTTCTGGCTCTCGTAGACAGATACTACCATCGTATCTCAGGAGTCT
+
BBBB@DCBCCCDCCCBBBCCCDBBCCCDBBBC@BB@C=CC?C?CCCDCCC?CDBBB@C@CBB@;@>@BCCBBBCC@CBCCB2;;8;CBC?BBBG@CCC@CC?BBBCBC@CCECBBBC?@@@?B?CCCBABBB@BCCC@ECCCCCBBADDDCBBBB?CCC@BB?B@CCBAACCBC?CCDDD;C@C?BBDDF5CBBBB<BBCCCCCBA@4;;;;*;BACG?C@CD@CBBBCCC?B?BBBCCF?AAB?BCAA@BBBCDDDBBACCCCD?BAACCBBBCBBB@BBAAA
@ATNG8:00506:05363
GATGGTAGCGCACACATAGATACAGTACTCATTCGTTTCGGAAGAGACAGGTACGTTAATAGTTAATAGCGTACTTCTTTTTCTTGCTTTCGTGGTATTCTTGCTAGTTACACTAGCCATCCTTACTGCGCTTCGATTGTGTGCGTACTGCTGCAATATTGTTAACGTGAGTCTTGTAAAACCTTCTTTTTACGTTTACTCTCGTGTTAAAAATCTGAATTCTTCTAGAGTTCCTGATCTTCTGGTATGACTAGTGTACTACTACCATCGTATCTCAGGAGTCT
+
@::A8<ABBBCDBB@DGECCBBBDCCCBCCCB?BDDD<BB?C?CCCCBBB@CCCBD?D?BBBC?C@CCABBCCBB?BCDDD3BB?BAA@<@CCC@CCHACC@BBBCCF@CCCCDDCC?BBC@C@GAAACBBB?CCDC?CBBBBBCCBDCCCABBC?BBC?CC=B?ABDDBBCCC@DCDCC<DAC@BCCCC5ECBCC>CBCCCCCBA@@CDDD5C@@BE@E@CD@CCCBBCC?C@CACCCD?BBC@CCCBBBBBBBECBBBCCCBC?CBBBBCCCBCBB@BCBAA
@ATNG8:00530:05354
GATGGTAGGCGTGTGAGAGTCTGCCCAGAAGATCAGGAACTCTAGAAGAATTCAGATTTTTAACACGAGAGTAAACGTAAAAAGAAGGTTTTACAAGACTCACGTTAACAATATTGCAGCAGTACGCACACAATCGAAGCGCAGTAAGGATGGCTAGTGTAACTAGCAAGAATACCACGAAAGCAAGAAAAAGAAGTACGCTATTAACTATTAACGTACCTGTCTCTTCCGAAACGAATGAGTACGAGAGTCAGAGCAGAGCTACCATCGTATCTCAGGAGTCT
+
?C=A?BAA=AD?@@BCCCDCDDCBC>CCC@BCCCEHAC@CCCDBCB@CC?B8<>:99444$4688444445;==19733878$78888889.77;633388888846268266928558>>=>888:<9::;5:<===;;;@A@@C=C:??CA???BBA@@>=;;;BC?BB?BBA<@>::93///(/3999)::6876622266/5/5555/529558949A@@:::6;6566,5>>;@ABBBAAACB??;>:?>>988>>>@?@:=;?>AACA>>??:>A;;;
@ATNG8:00531:05363
GATGGTAGAGAGAGCTCTCTCATCGTATCATTCGTTTCGGAAGATACAGGTACGTTAATAGTTAATAGCGTACTTCTTTTTCTTGCTCTCGTGGTATTCTTGCTAGTTACACTAGCCATCCTTACTGCGCTTCGATTGTGTGCGTACTGCTTGCAATTATGTTTAACGTGAGTCTTGTAAAACCTTCTTTTTACGTTTTACTCTCGTTGTTAAAAAATCTTGAATTCTTCTAGAGTTTCCTGATCTTCTGGTGTCTGATCTGTATCACTACCATCGTATCTCGATG
+
:5<<9555@@@;@==<6//<<<///;:;;59.59>>0668<49555::<7=;@;?7>7=9=:996=?:88B>98;99:9:.9A>@BB@?88886:::5=;19525AA;@>@@@@==:>??7;;55777:=;577//(....89955373330..-262-//88-3--//8868AA9>=<<<2:7<.569;9)776666)6:8/----)-739;999%35826616133.3..-2,,,'-(--6666.333.37555555575::77799::599555567789---
@ATNG8:00512:05407
GATGGTAGATACTCGCTGATACACCCAGAAGATCAGGAACTCTAGAAGAATTCAGATTTCTAACACGAGAGTAAACGTAAAAAGAAGGTTTTACAAGACTCACGTTAACAATATTGCAGCAGTACGCACACAATCGAAGCGCAGTAAGGATGGCTAGTGTAACTAGCAAGAATACCACGAAAGCAAGAAAAAGAAGTACGCTATTAACTATTAACGTACCTGTCTCTTCCGAAACGAATGAGTACTGTATCTATGTGTGCGCTACCATCGTATCTCAGGAGTCT
+
BBCB@BCBCBBCBABACCDCDBBBE;;;H?BABB;:6;<@@ADDBA>ADAD@ABA@@B>BBC?BAA???AABAC799:9CCC1@A?A=AAA9ABB?BBAABBBCC?A?BD@BBB<>>B@CCCCBCCCCDCCC@BBCC@CCCCBBBB@CBDBB@BBBBBBDD@BBBCDC?997:BA<@@::9,9??;::999(7B>BCBBBBBBB?B?BBA=6;5;>;;;>AAABBCC?C@BBB>BBC@AAACBCEDABBBCBAAABEBEECDBBB?BBBCCBBBBBAA====@A
@ATNG8:00518:05393
GATGGTAGCTCTGCTCTGACTCTCGTACTCATTCGTTTCGGAAGAGACAGGTACGTTAATAGTTAATAGCGTACTTCTTTTTCTTGCTTTCGTGGTATTCTTGCTAGTTACACTAGCCATCCTTACTGCGCTTCGATTGTGTGCGTACTGCTGCAATATTGTTAACGTGAGTCTTGTAAAACCTTCTTTTTACGTTTACTCTCGTGTTAAAAATCTGAATTCTTCTAGAGTTCCTGATCTTCTGGGCTGCGCTGATATGCGCTACCATCGTATCTCAGGAGTCT
+
BBBC@DDDBBBCCCCCCBCCBBBBA@@@CC;<5;@@@8@C@CABBBDDCC@CCFDC@B?AABC@EACCBEAB;?>9=BBBB2<A<A@>@:ABCB?BBB?BC?@@BDEDACCBCBBBD>@@B?B?BBBDCBBB@CCCC?CBCCCCCCCBBBB@@@C?BBB?BB@C?BCBBBCHHLFCBBBB:B>C>;;;;;*;C@@A<@AA@CCB@@?4;;;;*;@A;;:;@DD@BBCBBCC?A?ACCBAA<@000+00..88...0AAACCCCDC>BB;:;BBCBCBC@AAADH
@ATNG8:00544:05389
GATGGTAGTATCTGCACACTCTGTCCAGAAGATCAGGAACTCTAGAAGAATTCAGATTTTTAACACGAGAGTAAACGTAAAAAGAAGGTTTTACAAGACTCACGTTAACAATATTGCAGCAGTACGCACACAATCGAAGCGCAGTAAGGATGGCTAGTGTAACTAGCAAGAATACCACGAAAGCAGAAAAAGAAGTACGCTATTAACTATTAACGTACCTGTCTCTTCCGAAACGAATGAGTACATAGATATACGTATAGCTACCATCGTATCTCAGGAGTCT
+
////)//9::BB@;596>595666=;>>>?CC;;;B6;69@C@CBD?A@<<<0000/<;=)=6:<===@>:799,9=?@===+<:5:.555&59949:99BB@AC=@<@A<@@B>BBFCCCCCGCBBBCCCB?BBBB?BDHBBACB?C?ABB@BFCCBBBC@CCCBBB?BB?CBB<?;BGG8@00/=??A0@@<AAA@@==880816:;;6=8<=A;;6;@???FG@C?BBC>CAA?:9:?CCFCDBBBBB?@>;;;AAABAAA<?>>>@AA;;;DF<>>;;;
@ATNG8:00546:05400
GATGGTAGTATCTGCACACTCTGTCCAGAAGATCAGGAACTCTAGAAGAATTCAGAATTTTTAACACGAGAGTAAACGTAAAAAGAAGGTTTTACAAGACTCACGTTAACAATATTGCAGCAGTACGCACACAATCGAAGCGCAGTAAGGATGGCTAGTGTAACTAGCAAGAATACCACGAAAAGCAAGAAAAAAGAAGTACGCTATTAACTATTAACGTACCTGTCTCTTCCGAAACGAATGAGTACGAGAAGCACACGTGTCTACCATCGTATCTCAGGAGTCT
+
5<=====@>@:55;;;<<666655<.559495555;8<5:98///;6::6:6:;//)/;;;,?8<//4:;;77;;37394=>>+=<:>8<<<+9999=9>>9999;5>;AA=?AC@CB;;;A<@>CDC@@@@?49;@@=?AA?@:9:<A=@@@9??@>@?AA?A@?>=<6;;5;=81;73333&333,333333#391333;:7696464625229;>@@A@@CCCAAAA?C?CCC>B@A=@AAABBBBBAB?BBBDB?=<?>??@?=A?87738773778>:;=<
@ATNG8:00510:05450
GATGGTAGGAGACACGTCACACGTACTCATTCGTTTCGGAAGAGACAGGTACGTTAATAGTTAATAGCGTACTTCTTTTTCTTGCTTTCGTGGTATTCTTGCTAGTTACACTAGCCATCCTTACTGCGCTTCGATTGTGTGCGTACTGCTGCAATATTGTTAACGTGAGTCTTGTAAAACCTTCTTTTTACGTTTACTCTCGTGTTAAAAATCTGAATTCTTCTAGAGTTCCTGATCTTCTGGTGAGATATGCATGATGCTACCATCGTATCTCAGGAGTCT
+
BCCC?BAA?CCCCBBBBBBACCCDBBBDBB?BCEE>EE?C@CCCCCCC?CCCBB@B@CCCC@C?AACCCCDBB?:::::)9@>A@AA:ACDC?CCC@DG=???AAA>AABBDCCC?BBB?B@CAAA@?@?<A@@>7;;>>;;>??@AAA>>>=:;::5;>:>=AAAAAC@@@;@@ADD;C;?<?@@@@/@A?>>188::::?>?=8====.<???D<B<@@=@@@@A??<?<??@@AA:>=A=AA@@A???>>>@@>>>AACC9???@@@AAAAAA<@@@::
@ATNG8:00533:05434
GATGGTAGCACACGAGATCTCATCGTACTCATTCGTTTCGGAAGAGACAGGTACGTTAATAGTTAATAGCGTACTTCCTTTTCTTGCTTTCGTGGTATTCTTGCTAGTTACACTAGCCATCCTTACTGCGCTTCGATTGTGTGCGTACTGCTGCAATATTGTTAACGTGAGTCTTGTAAAACCTTCTTTTTACGTTTACTCTCGTGTTAAAAATCTGAATTCTTCTAGAGTTCCTGATCTTCTGGCGCGTATGTATGTCGCCTACCATCGTATCTCAGGAGTCT
+
@ACC?B@CDDDDAAADDCCBBCCCCBBBCCBB@BFCC=CE?D?DDDCBBB?CCCBB?A?CCCC?C?CCCCCBC=C?C?CBC:BB@CBBB=BBCC?AAC@CB<>>?BBA?BBADCAAA>AA@:@;AAA>=>>>:@@AA;@@@==>>>??AA@><<=68;>=@@<@<>>>AAA@@A<A????6?:>988776(8>///)/76///>;9<18887(5:;<@<A=BB<AAAB?>><?<@?D@==///=9==AA@@@@@AAAAA@@:>>A<=>=@@@A@@@@A<AC@==
@ATNG8:00548:05444
GATGGTAGAGAGAGCTCTCTCATCGTACTCATTCGTTTCGGAAGAGACAGGTACGTTAATAGTTAATAGCGTACTTCTTTTTCTTGCTTTCGTGGTATTCTTGCTAGTCACACTAGCCATCCTTACTGCGCTTCGATTGTGTGCGTACTGCTGCAATATTGTTAACGTGAGTCTTGTAAAACCTTCTTTTTACGTTTTACTCTCGTGTTAAAAATCTGAATTCTTCTAGAGTTCCTGATCTTCTGGATATGAGTGACTCGTGCTACCATCGTATCTCAGGAGTCT
+
CCCB?CBBBCBCCDDA@<CCCCDCCBBDCCBB?ACCC?CC?B?BBBCCCC?BBCCC?C?BBBB@B9??BCBBB>D9@?:::+:@6@ABB>BCBB?BBB@BB?BABBBBBBABBBCBB@C>=:>=A@@?????;AAAA<@@A===?AAA@@AA???=>==<>>:><????@@AAB<???BB5A8=788888(7>8988(87<:9:?>==4:;9:.7AABB<C=?>:>BHF?>>;?=BAA@CC<>>>=AAAAAA?>??AAB@===@AD<>>>AAAAAA@@@<@@@@@
@ATNG8:00526:05506
GATGGTAGTATAGAGCTCTACATAGTACTCATTCGTTTCGGAAGAGACAGGTACGTTAATAGTTAATAGCGTACTTCTTTTTCTTGCTTTCGTGGTATTCTTGCTAGTTACACTAGCTATCCTTACTGCGCTTCGATTGTGTGCGTACTGCTGCAATATTGTTAACGTGAGTCTTGTAAAACCTTCTTTTTACGTTTACTCTCGTGTTAAAATCTGAATTCTTCTAGAGTTCCTGATCTTCTGGGTCTACGCTCGTCGCGCTACCATCGACCTCTAGAAGTCT
+
CCCC@BCBCBBBBBBBBBABCCBCCC@@@B;;7;CCD>CC@C@BAABCDD?ABBBA<>=?BGD?B?BC899CCBA;?????.?B<A@BB=BBBB?AAB?BB:>>BBCC?AACCA?>===>>;A;AAA==>@@<????<@@888==??==>@???A7;:@=@@<A<;:;BB???A;A;<<<2=8><@@AAA/AA;==1966///666:0767(2222=5959;05566:977769>>>>>6;;@@8>>>AAA;;;??==>>;;;=8====>?;?>>>BB=?>==
@ATNG8:00542:05479
GATGGTAGTGTCATATGAGAGTGTGTACTCATTCGTTTCGGAAGAGACAGGTACGTTAATAGTTAATAGCGTACTTCTTTTTCTTGCTTTCGTGGTATTCTTGCTAGTTACACTAGCCATCCTTACTGCGCTTCGATTGTGTGCGTACTGCTGCAATATTGTTAACGTGAGTCTTGTAAACCCTCTTTTACGTTTACTCTCGTGTTAAAAATCTGAATTCTTCTAGAGTTCCTGATCTTCTGGCTCTCGTAGACAGATACTACCATCGTATCTCAGGAGTCT
+
556B9=ABBBBBC;69<AE@DCCDB;54;;/0)/9<93;A<A?BCCDCCCAG>@=B7;9;BCDAE@BBDCDCBCB?ABBBA0@A;AA@@:@ABA?BBB>BB@ABBCCL@CCDFCCCC@BBC=@=ACBB<;;B?BB@A=@ABBB;:;A@@@BBBAA<@@@9BC=B9A??>@@9:;6;;@@;@B9A@@@@7>>@AC=@@CCBBBB@A5<;;;*;;;;A?B>AB@CCCCBBB@E@BB@@@?<?;;5;@AA<;;BBAA@BB;;;@?C;@@@@A@ABCBBBACAA9:
@ATNG8:00526:05520
GATGGTAGTGTCAGTATGAGAGTGTGTACTCATTCGTTTCGGAAGAGACAGGTACGTTAATAAGTTAATAGCGTACTTCTTTTTCTTGCTTTCGTGGTATTCTTGCTAGTTACACTAGCCATCCTTACTGCGCTTCGATTGTGTGCGTACTGCTGCAATATTGTTAACGTGAGTCTTGTAAAACCTTCTTTTTAACGTTTACTTCTCGTGTTAAAAATCTGAATTCTTCTAGAGTTCCTGATCTTCTGGGATGTGTGCGCAGTGCCTACCATCGTATCTCAGGAGTCT
+
944939AA@@>9///;775;955<9=>99:=9>5:;?>8>@:?26666<<>7555//)/)//)/7)/)555555:=>466??>)66465:@666/;5;//)//4:9<<=?<@CB>>;00+/55050-//<<=;<7:555455555955555555544.555.4<9=9@>6655;99494444&4.5.55<<<$4.49990955.555955/)/999(<///<:<8=@96559:44.46;;:;;;8<>>@3;55555555555>==7<<>8<<////79566>:==;99
@ATNG8:00535:05549
GATGGTAGTATAGAGCTCTACATAGTACTCATTCGTTTCGGAAGAGACAGGTACGTTAATAGTTAATAGCGTACTTCTTTTTCTTGCTTTCGTGGTATTCTTGCTAGTTACACTAGCCATCCTTACTGCGCTTCGATTGTGTGCGTACTGCTGCAATATTGTTAACGTGAGTCTTGTAAAACCTTCTTTTTACGTTTACTCTCGTGTTAAAAATCTGAATTCTTCTAGAGTTCCTGATCTTCTGGTGAGATATGCATGATGCTACCATCGTATCTCAGGAGTCT
+
A@AB?BCCBCCCCCCC@AACGCDCCDDDDCBA>ABBB=BB?C?BBCCCBB@AA?@@=@>ACBE@C?A@@BACCCD@ACCDE3@?<?AAB9BAAA?BBB?BB599ABAC@CBBC==>A:><@<?:?A>>>::;=AABA=AAAA>>>>??AA@@>>@;???<==9=<>>AAAAAAA5;8898,8:@;=====+==:9:1999///998==BAAA/>>@@A=D;AD;DABB???<?<?AABAA;>>A<?>?@@;;;@?A?>>=<<?9:7;@@BABBBC@;;7;@A>>
@ATNG8:00537:05564
GATGGTGTCTCAGATAGTCTATAGTACTCATTCGTTTCGGAAGGGACAGGTACGTTAATAGTTAATAGCGTACTTCTTTTTCTTGCTTTCGTGGTATTCTTGCTAGTTACACTAGCCATCCTTACTGCGCTTCGATTGTGTGCGTACTGCTGCAATTATTGTTAACGTGAGTCTTGTAAAACCTTCTTTTTACGTTTACTCTCGTGTTAAAAATCTGAATTCTTCTAGAGTTCCTGATCTTCTGGGTCTCTCTCTCACGCACTACCATCGTATCTCAGGAGTCT
+
BBBB?BBBBCCCAAACCDCCCCAAACBBB;;;;CED@BB?BADF>CCCC?AAA;;457<@6616=ABBBBBA<A8<BA@B1BB?B;:9/8BBC@CDD@CC;<;@CCC>ABAABCBC?BBC?C@CBCAABBB?BCBA>BB?@??=>====?;///)/(//(//*76=:>=<>>;;7;89??2<8>7==BBB/??=>=5=>>;;;;;:::?@@@.>::8>9>9@@;AAAA:8:<@:@?AAAA<@@@@:@@@@@?BA??@AB>;;;@@;?@@====>>@@A<AAAA>
@ATNG8:00545:05556
GATGGTAGTACATGATAGACGACACCAGAAGATCAGGAACTCTAGAAGAATTCAGATTTTTAACACGAGAGTAAACGTAAAAAGAAGGTTTTACAAGACTCACGTTAACAATATTGCAGCAGTACGCACACAATCGAAGCGCAGTAAGGATGGCTAGTGTAACTAGCAAGAATACCACGAAAGCAAGAAAAAGAAGTACGCTATTAACTATTAACGTACCTGTCTCTTCCGAAACGAATGAGTACGTGTGCGACGTGTCTCCTACCATCGTATCTCAGGAGTCT
+
;;<A>ABBBBDCABAFCC@A;;;CBABBB@ICCC;;;;@DCBBBBB?BC@C?BBCBBCCC2B?BBBDBCHCDGD>DB@@BBB5BEAE@CCC:BBC@CCDEHDD::8;?;;6;BB=BCBBCCCDCCBCCBBBC@CCCC@DBBBBCBB@DACBB@BDDDDBBB?BCDDDC?BC@????BBBBC=A??9<=<<?.?A?BBABDCCAA>A@BBBB?B?B@CCC@CCBBAAA4;6;AA<@A@?CCBDDCECBB???EEBBBCBCBA?AAA>AAACCBBCBCDE?BB???
@ATNG8:00502:05618
GATGGTAGACACGTGTGTCTTCTCGTACTCATTCGTTTCGGAAGAGACAGGTACGTTAATAGTTAATAGCGTACTTCTTTTTCTTGCTTTCGTGGTATTCTTGCTAGTTACACTAGCCATCCTTACTGCGCTTCGATTGTGTGCGTACTGCTGCAATATTTGTTAACGTGAGTCTTGTAAAACCTTCTTTTTACGTTTACTCTCGTGTTTAAAAATCTTGAATTCTTCTAGAGTTCCTGACTCTTCTGGGTGTATCAGCTGAGTATCTACCATCGTATCTCAGGAGTCT
+
BACE@CCC@@@BA@BBA<;;6666?AA@>CCC@C<;;6;:49?CBBCCBB?B@@?B=A4:5::7:;>;>?AA?8928===>+=B@>:::5<BBB@CCA=A=0-.:8--)-:;/978:48=8;A<==;797976<78:;A=><<=<///76=:98=4:667(77-74;:;7:7567+2.555)3.3(..666(6677716888A8::9:92:AAB.:;@=A?18088189877776;6;8///86(-,36(,,,****2,--22577888955555::88=A=>;>@;;;
@ATNG8:00504:05575
GATGGTAGCACGAGTCACTCATATCCAGAAGATCAGGAACTCTAGAAGAATTCAGATTTTTAACACGAGAGTAAACGTAAAAAGAAGGTTTTACAAGACTCACGTTAACAATATTGCAGCAGTACGCACACAATCGAAGCGCAGTAAGGATGGCTAGTGTAACTAGCAAGAATACCACGAAAGCAAGAAAAAGAAGTACGCTATTAACTATTAACGTACCTGTCTCTTCCGAAACGAATGGTACGATGAGAGAGCTCTCTCTACCATCGTATCTCAGGAGTCT
+
CCCG@CBBBCDBBBDCBCCCCCCCC@BCD@CCCEAA>B?BBCCCED@BB?B@BB@;;;;;';8=;?CB@@>8:9.9?;;:::$9;6;4;;;0;==9>B<CGEECC@C?BB@BBB@BBDCBBBCCDCCCCCBB?BCDD?AAABBBBB?C@CBB@AAABCBBB@BBBBBB?BD?CDC?BAAAF>B@A=????>1=A?CBAABAA??;?=AAAA<A=ABBBB?BBBCBBB?C?DCD>BBB?BB?BBBBBBBDCCCBBBBAAABBCAA<A@>>>>>>>AAA=BB???
@ATNG8:00507:05596
GATGGTAGATACTCGCTGATACACCAGAAGATCAGGAACTCTAGAAGAATTCAGATTTTTAACACGAGAGTAAACGTAAAAAGAAGGTTTTACAAGACTCACGTTAACAATATTGCAGCAGTACGCACACAATCGAAGCGCAGTAAGGATGGCTAGTGTAACTAGCAAGAATACCACGAAAGCAAGAAAAAGAAGTACGCTATTAACTATTAACGTACCCGTCCCTTCCGAAACGAATGAGTACTGTATCTATGTTGCGCTACCATCGTATCTCAGGAGTCT
+
BBBD@CCCCCBDCBBBCCCBBBBB?CCC<BACEBB?B?BBCCBA@>BC?C>@??99998(9<ACBBCCBBBB>6>=9;;;;$;<<>9;;>0>@=9=DCCECCBB?B@CB?BCC>@@CBCCCCCCCCCCCBB@BCBC@BBABBCBB?B@BBA>BBCCCCAA>ACBBBB@BB?BAA>ABBBB=BBB@BBCBB3BB?B?>>BEA>>:>=>>>A=A:>=AABB=BAAA=A@C?BBC>CCC?ADDBBBBBBBBBBC@@@D>DC@?@BB>BA@BBBBA@BBB@CCB88
@ATNG8:00508:05572
GATGGTAGATACTCGCTGATACACCCAGAAGATCAGGAACTCTAGAAGAATTCAGATTTTTAACACGAGAGTAAACGTAAAAAGAAGGTTTTACAAGACTCACGTTAACAATATTGCAGCAGTACGCACACAATCGAAGCGCAGTAAGGATGGCTAGTGTAACTAGCAAGAATACCACGAAAGCAAGAAAAAGAAGTACGCTATTAACTATTAACGTACCTGTCTCTTCCGAAACGAATGAGTACACACTCTCATATGACACTACCATCGTATCTCAGGAGTCT
+
CDED:CCCCBDBCCCCCCECB@???:@BD@CBBBAA>A@CCCBBAA>AD>B=AB?99999(9;???CCDCBBAC9B@;;:;;$:;:;2559&5@<9>BCFGCCCB@C@BB@CCC@CCCABBCCCCDCCCCCC@BEFD@CBBCC@CC@C@CBA?BCCCCCCC?BBCBAA>:949936==:;:3888699==@.AB?CCCCCDAAA:>;>?>>:>;?@ECC@BA@@?AB?B?BDF>CBB?BCBBDDCCCCBAABBBBAACCCCCCCC?CCCBBBBCCCCC?AAABB
@ATNG8:00514:05571
GATGGTAGCTCGCTGATGATATCTCCAGAAGATCAGGAACTCTAGAAGAATTCAGATTTTTAACACGAGAGTAAACGTAAAAAGAAGGTTTTACAAGACTCACGTTAACAATATTGCAGCAGTACGCACACAATCGAAGCGCAGTAAGGATGGCTAGTGTAACTAGCAAGAATACCACGAAAGCAAGAAAAGAAGTACGCTATTAACTATTAACGTACCTGTCTCTTCCGAAACGAATGAGTACATAGATATACGTATAGCTACCATCGTATCTCAGGAGTCT
+
;;<A?B;66=;77///779:<<<>>:=BB?BBBCCB?B?BBBBABB?:90849;833333$348333:;@?@@B8@944444$4<.5.555&5>A.6665::555.45::8AAA9=>B>??CC>DCCCDBBB=@@@@>AABBC;::<A=AA@<@?>>>>5707<;;381382888699888188<8;;==0<?6737;95577177<?@@882665557<53383338::A=7=8=4<;<<<8<==;<BBBA=>??@@@AB>>><@?>>976A==77.52577
@ATNG8:00526:05591
GATGGTAGATATATGCACGCTCTACCAGAAGATCAGGAACTCTAGAAGAATTCAGATTTTTAACACGAGAGTAAACGTAAAAAGAAGGTTTTACAAGACTCACGTTAACAATATTGCAGCAGTACGCACACAATCGAAGCGCAGTAAGGATGGCTAGTGTAACTAGCAAGAATACCACGAAAGCAAGAAAAAGAAGTACGCTATTAACTATTAACGTACCTGTCTCTTCCGAAACGAATGAGTACGAGAGAGCACACGTGTCTACCATCGTATCTCAGGAGTCT
+
>><A>BBBAA@=>966<B@BCCA@@?BBB79;AABD?B?ABAAACC?BB?C?BA?99:::(9;??>CAAB@999,9>;<;;;$:;393;99+9=94;;6:BCCCD@C@BB@FCC>AAB@@@CCCCCICBAAAA;;<G@C@@@CCCB@C@C;;8;@AAACBB@BAAAAA?AA?BBB?BAA?@478@=AFGGE3??<???BCCCC@;?<?A==0818>AAA?ACBCBAE?B>AAA;AAB=??B??????@BA???ABBBBCCBBBAA==;;;@AAA99:B?>:;;;
@ATNG8:00531:05599
GATGGTAGTGTGTCTCTGAGAGTAGTACTCATTCGTTTCGGAAGAGACAGGTACGTTAATAGTTAATAGCGTACTTCTTTTTCTTGCTTTCGTGGTATTCTTGCTAGTTACACTAGCCATCCTTACTGCGCTTCGATTGTGTGCGTACTGCTGCAATATTGTTAACGTGAGTCTTGTAAAACCTTCTTTTTACGTTTACTCTCGTGTTAAAAATCTGAATTCTTCTAGAGTTCCTGATCTTCTGGATAGCGACGCGATATACTACCATCGTATCTCAGGAGTCT
+
ACBB?BCCCDBBBCBBBCCBBBCCCDDCCCAA>@CDG=CC?C@CDCCBAB@CCDCE=A>BCCC@C@CCCCCCDBA=99::;*;C>C@AA>@DCC@DCDFHG?BABCCH?BBDDDCCC@CCC@C@CDCCDCBB?BBDD?CBCCCCBBCCBCCCCAB?BCC@BB@B@CCBCCCCBB@BCBBC<B=A=;;;;;*;CBBB>AACBCFEBBA5;;;;*;ABCK@D@DD?BCBBBCC@C@CBBBDD@BBD@CCCBBCJDDCBCBCCCCBBB@CCAABBBCCBBB>AAB??
@ATNG8:00534:05588
GATGTAGTATCTGCACACTCTGTCCAGAAGATCAGGAACTCTAGAAGAATTCAGATTTTTAACACGAGAGTAAACGTTAAAAAGAAGGTTTTACAAGACTCACGTTAACAATATTGCAGCAGTACGCACACAATCGAAGCGCAGTAAGGATGGCTAGTGTAACTAGCAAGAATACTACGAAAGCAAGAAAAAGAAGTACGCTATTAACTATTAACGTACCTGTCTCTTCCGAAACGAATGAGTACACATCGTCGTGTCGTGCTACCATCGTATCTCAGGAGTCT
+
AB<;;>A95559;;@;@AC;99::49AA;?;;99C?C?@?>;::;:8<:849;444;;:$3-33389>?@BCA;=9;5;;;;*;A>C5;9:*9B@.996;9<@99455998=??<?@A@AAABBC;;:BBBA@BBEE@DBCCCCCC?C@BBC?B@@@A;;;?BBBCAD?BB;<<?>=78::899<633779(9A<887@@@B>?=@<>>AA=A>>;AAA>ABBBBAA=@=@??9=@A;??>BCBBBBAABBA@@CA989999>9:4:@@ABAAAAAAA?BBBDC
@ATNG8:00535:05588
GATGGTAGTCTCAGATAGTCTATAGTACTCATTCGTTTCGGAAGAGACAGGTACGTTAATAGTTAATAGCTGTACTTCTTTTTCTTGCTTTCGTGGTATTCTTGCTAGTTACACTAGCCATCCTTACTGCGCTTCGATTGTGTGCGTACTGCTGCATATTGTTAATCGTGAGTCTTGTAAAAACCTTCTTTTTACGTTTACTCTCGTGTTAAAAATCTGAATTCTTCTAGAGTTCCTGATCTTCTGGAGATATCATCAGCGAGCTACCATCGTATCTCAGGAGTCT
+
:9958<<CCCBCBDBABCAB;::;;6959;49.5=B=9BC:::9GDBBA=:BA<@C;@=@@=@><.//:///7988+/5<;;)5425<<;455583830*/8)///889-3393339;137?082:@@?AA:;6;AAC@BAAA@@@ABB00.....---055(/)/44448889:4955555$549755555$5599909////////;)////$54459494;<39::;::<9>:<<<BA@<>?B?AA;;:ADAA@@A;;9B@A@F><@CB@>==00/;6??BC@
@ATNG8:00536:05584
GATGGTAGTCTCAGATAGTCTATAGTACTCATTCGTTTCGGAAGAGACAGGTACGTTAATAGTTAATAGCGTAACTTCTTTTTCTTTGCTTTCGTGGTATTCTTGCTAGTTACACTAGCCATCCTTACTGCGCTTCGATTGTGTGCGTACTGCTGCAATATTGTTAACGTGAGTCTTGTAAAAACCTTCTTTTTACGTTTACTCTCGTGTTAAAAATCTGAATTCTTCTAGAGTTCCTGATCTTCTGGTATGACTAGTGTACTACTACCATCGTATCTCAGGAGTCT
+
C@@@<@<BABCCCECDAABAABBAAAA@=9:<6;DFE?AA>AGDC;;:BB>AIE:;7;>BA>@?B?BBCAA;9.4<588:::):CC=@?@A:??=>:>00+/9)//44994599=@>>@299>;?8@BB?BB;;6;BBA>C@@;;:@@B@@@;;9::4::929?8<7;?@@@<<59.999999$94>495995$99@<@06995559999.5555$44455.54=?<>@>9:9=2929ACBBA@CCGBDBBBBBBDCBBBBBB;;;CC@CBCCDB@@@CCEACCAAB
@ATNG8:00541:05611
GATGGTAGTGATACAGATCAGACACCAGAAGATCAGGAACTCTAGAAGAATTCAGATTTTTAACACGAGAGTAAACGTAAAAAGAAGGTTTTACAAGACTCACGTTAACAATATTGCAGCAGTACGCACACAATCGAAGCGCAGTAAGGATGGCTAGTGTAACTAGCAAGAATACCACGAAAGCAAGAAAAAAGAAGTACGCTATTAACTATTAACGTACCTGTCTCTTCCGAAACGAATGAGTACCTCTCAGACGCTCGTCCTACCATCGTATCTCAGGAGTCT
+
>>>B?BCCCDCCCCCCDCCCCCCCC@CCC<@@@@AB=B@BBBBBBB?BC?B=AA:98;;;)9<888AACAA>??8=395==>+<<8<7<<<+:99.55655::/0,/7<;7??B>@ABABBBBBB;;;B@B@=ABBB@BBDDDDCC?C@BCB>A@BAA@@A?ABBCBC?BC=999??=<@D:<8;8777777$78<3744;;;888878758079?>BCA?@?AABAB?B?AAA=@@@;???BBBB@BBABAEBBBCA??>?<@@@<>>=>AAABBBBB?BCBAB
@ATNG8:00500:05624
GATGGTAGTGTCAGTGCGCGTCGTCCAGAAGATCAGGAACTCTAGAAGAATTCAGATTTTTAACACGAGAGTAAACGTAAAAAGAAGGTTTTACAAGACTCACGTTAACAATATTGCAGCATTACGCACACAATCGAAGCGCAGTAAGGATGGCTAGTGTAACTAGCAAGAATACCACGAAAGCAAGAAAAAGAAGTACGCTATTAACTATTAACGTACCTGTCTCTTCCGAAACGAATGAGTACGTGTGACGTTCGTGAGCTACCATCGTATCTCAGGAGTCT
+
;9;C?BBCDBBBCDDCCCCCCCBBB@BBCACBBBDD@D<@@CCDCA?AC?C@CBA??>>>1??CCBBBCBBAA@8>@;;;;;*;E@E@CCC<CDGBDCDBBB@996;?BB@CDD?BBBBBCD@CCCCCBB@@?@CCC?AABCBCCC@D@CAA?BCCBA@AC?CBBCCB?BB?BBB@BB@@?:@@>;====?.?B?CBCCBBAAC?C>AABB@B?BBBDC>AABB>>@@B?BCC=ABC?CCCCAAACDC@??AAA?BCBB@@?@BB>BAAA@@@CAAAC?AA@@@
@ATNG8:00500:05635
GATGGTAGGCACTGCGCACACATCCCAGAAGATCAGGAACTCTAGAAGAATTCAGATTTTTAACACGAGAGTAAACGTAAAAAGAAGGTTTTACAAGACTCACGTTAACAATATTGCAGCAGTACGCACACAATCGAAGCGCAGTAAGGATGGCTAGTGTAACTAGCAAGAATACCACGAAAGCAAGAAAAAGAAGTACGCTATTAACTATTAACGTACCTGTCTCTTCCGAAACGAATGAGTACTACTCTCAGAGACACACTACCATCGTATCTCAGGAGTCT
+
CCBB>BAA=@:65>@@@CBCA@<;;05:<7=CHDBA?BBFCBAC@C@CG@G@AA@;;;;;)::;=@ACCCC:::.9=>@@@>0;>7;:@@@2CCCAHCAB@>>00-0;>><@?B?BCBBBBFCBB@@@CCBC@BBBC>A???BBBB>B@CCC?CCCBBBAA>@AAABB?BB@BBB=@>;::56//(-7::=0==6//.779>;>:=:>>BB<?<?AC??<?AA???A?B<?@E=BA@>ACC899BBBBBBBBBBA987<;:895606;<;>>888=884:9622
@ATNG8:00501:05655
GATGGTAGTGTCATATGAGAGTGTGTACTCATTCGTTTCGGAAGAGACAGGTACGTTAATAGTTAATAGCGTACTTCTTTTTCTTGCTTTCGTGGTATTCTTGCTAGTTACACTAGCCATCCTTACTGCGCTTCGATTGTGTGCGTACTGCTGCAATATTGTTAACGTGAGTCTTGTAAAACCTTCTTTTTACGTTTACTCTCGTGTTAAAAATCTGAATTCTTCTGAGTTCCTGATCTTCTGGATAGCGACGCGATATACTACCATCGTATCTCAGGAGTCT
+
/87728879<::;;>>>A??>>=<55554444.4444)44.49>=>>>;;69;555.5.545=9>:666=<5559344444$4439:<>8>@@@@CBA;9:.99/7//)/:::<<<<9=B@>A;@99666@@=>@@@<@BBCBCCC:;;BB@@@C@:99;@?:@299>==:@99294949&5.5.55555$49:<?7==B99669;;49999(99;55169==:?666;9.5.5<::;<.55<155><5555555555554<<<065555:;;==<>9<;;:;
@ATNG8:00508:05625
GATGGTAGTGTGTCTCTGAGAGTAGTACTCATTCGTTTCGGAAGAGACAGGTACGTTAATAGTTAATAGCGTAACGTTCTTTTTCTTTGCTTCGTGGTATTTCTTGCTAGTTACACTAGCCATCCTTACTGCGCTTCGATTGTGTGCGTTACTGCTGCAATATTGTTAACGTGACGTCTTGTAAAAACCTTCTTTTTACGTTTACTACTCGTGTTAAAAATCTGAATTCTTCTAGAAGTTCCTGATCTTCTGGTATGACTAGTGTACTACTACCATCGTATCTCAGGAGTCT
+
:<:;7;<<<B=B?B=<666>>@>;;????ACC<@>>?7?<8@?BC9:99949B@99.54595<7=16699///2///)//::<+<<<)/45.545<49444)49.448835166=====;4944.4.599:@=9;49544399<5555515==<:<;44.5//5::)/)/9-////9//)455555$55:.55555$5999<4=5655<:55667<<<=+5556=9<6:94/////27:6=;>=<=::3945.59999<;666>=?@?@@@9:29?949==9999/)/////
@ATNG8:00510:05638
GATGGTAGCGAGCGAGTGTGATACCAGAAGATCAGGAACTCTAGAAGAATTCAGATTTTTAACACGAGAGTAAACGTAAAAAGAAGGTTTTACAAGACTCACGTTAACAATATTGCAGCAGTACGCACACAATCGAAGCGCAGTAAGGATGGCTAGTGTAACTAGCAAGAATACCACGAAAGCAAGAAAAAGAAGTACGCTATTAACTATTAACGTACCTGTCTCTTCCGAAACGAATGAGTACGATGAGAGAGCTCTCTCTACCATCGTATCTCAGGAGTCT
+
BCDM@B@ABBDDCBBBBCBBBBAA=A@C7;AFCA@=@=B@AAA@@=@A?B5::=77777$3499385:854=>57344444$49398>>>2@>>9>;6;ACCBC?B?AA>BBB?CBB@AB@CCC;;;BBBA@DBBB?BAAAA;;9=B>A;;49@@ABBBC@DCB@@@@CC@BDE?BA999,:?>;@BBBB1??>AABBBBBAA=A;AABC;?;?@CCD@AACCBCC?BACCC=CCC>AABACABBB999CAA9::===B???AA<?=899@B;;;?@=;;<@@
@ATNG8:00515:05627
GATGGTAGCTCACGTACGTCACACGTACTCATTCGTTTCGGAAGAGACAGGTACGTTAATAGTTAATAGCGTACTTCTTTTTCTTGCTTTCGTGGTATTCTTGCTAGTTACACTAGCCATCCTTACTGCGCTTCGATTGTGTGCGTACTGCTGCAATATTGTTAACGTGAGTCTTGTAAAACCTTCTTTTTACGTTTACTCTCGTGTTAAAAATCTGAATTCTTCTAGAGTTCCTGATCTTCTGGCTCTCGTAGACAGATACTACCATCGTATCTCAGGAGTCT
+
::==?=CCC:6;BCCABAABBCCDCCCCCCBC@BGDJ>BBAE@DCBBBBB@DBBBC@D?BCCC?C?CCCCCCA@@<::99:):?;A?BB=BBBC@CCB?AB?AAABBB?BBBBBBBC@B@>;><@>>:::>?<??AA;??@@@A@@@?AA?==<<7<8718:4::?AAB@>==<7:8766'6-7/7<===+<>:::*76:76798577<;:;)95557/7/7<:9<<>:9;8>:>>>>AA;>>A=AB>>>@D===ABC?;889//*/7777;A?>>@@=@@@B>
@ATNG8:00517:05631
GATGGTAGCACACGAGATCTCATCGTACTCATTCGTTTCGGAAGAGACAGGTACGTTAATAGTTAATAGCGTACTTCTTTTTCTTGCTTTCGTGGTATTCTTGCTAGTTACACTAGCCATCCTTACTGCGCTTCGATTGTGTGCGTACTGCTGCAATATTGTTAACGTGAGTCTTGTAAAACCTTCTTTTTACGTTTACTCTCGTGTTAAAAATCTGAATTCTTCTAGAGTTCCTGATCTTCTGTTCGTCTATCATGTACTACCATCGTATCTCAGGAGTCT
+
;;<B@BBBBCCCBBBCCEBBCCCCDBCBDC@@=@@AA:AF?C@CCCBBBB@CCBBB@C?BBBB@D@BBAAACCBB=??@==.=@=@??@<ACCB?AAC?BB>889CCC@BBBBBBBB?BBB>B?>A@:::==:>>AB<?@@@778=ABBDC?==><>>><AB=B;@@A@@??>@=???AA5A=A=;;;;:+:>;;<1;/////9:9=<AAAA/@=<=@;B9@@<@@?>>;;5;5;?>>?@388@?;?@;;;A@BBBCA@@@@@<@AA???A>>>BD=>>>==
@ATNG8:00518:05660
GATGGTAGCACAGAGATCTCATCGTACTCATTCGTTCGGAAGAGACAGGTACGTTAATAGTTAATAGCGTACTTCTTTTTCTTGCTTTCGTGGTATTCTTGCTAGTTACACTAGCCATCCTTACTGCGCTTCGATTGTGTGCGTACTGCTGCAATATTGTTAACGTGAGTCTTGTAAAACCTTCTTTTTACGTTTACTCTCGTGTTAAAAATCTGAATTCTTCTAGAGTTCCTGATCTTCTGGCGCTCTGTCACGTCTGCTACCATCGTATCTCAGGAGTCT
+
@;?C@CBBBBBB@@ABBBABBCCBBBBCBBB@BDE@CC@C@BBBCCCC?CDBBB?C?BBA@>B@BBBBBBBBB?BBCBB3BC?BBCC>BAAA>BBC@BB>999BBB@BCBBBBBB?BBC?C?ACB??667=@???=??@@@@@=>==@@@???<A??<?A<A;??>AAADAA:==>>>2>=B:=<CCC/=AA@A6==<<??>>@A:>>==/=<<<>:?:>><@AAA@@@<@=@@@AAA7::>:==>>>>A@@;;;A;:;@@AC=???@????A@@@<A@?>=
@ATNG8:00537:05648
GATGGTAGTGTGTCTCTGAGAGTAGTACTCATTCGTTTCGGAAGAGACAGGTACGTTAATAGTTAATAGCGTACTTCTTTTCTTGCTTTCGTGGTATTCTTGCTAGTTACACTAGCCATCCTTACTGCGCTTCGATTGTGTGCGTACTGCTGCAATATTGTTAACGTGAGTCTTGTAAACCTTCTTTTTACGTTTACTCTCGTGTTAAAAATCTGAATTCTTCTAGAGTTCCTGATCTTCTGGAGATACACATGATACTCTACCATCGTATCTCAGGAGTCT
+
:566:CC>>=@@?<<666666>>?>?;;::44.4333(4:5:7<<<<;;;5;=B@A<A>B@=@6:79996<@;;;155::+55.59990999<7<<<9;;7;;<<>C>CAABBBBB@ABB=@=ABA@A;;;=@B?A<@A:;:BBCCCBBB@@@B?BBC@BB?B@FCBC@@@CC;>999,549555959$9:;;@469B>B=>=9666?@>+;;6667<8A=9=@@;;:<7<8877;//)/>>*09B?>?<;;:@@999>???A>BC859<>>889A9?;=<<
@ATNG8:00546:05636
GATGGTAGCGCATATCAGCGCAGCCCAGAAGATCAGGAACTCTAGAAGAATTCAGATTTTTAACACGAGAGTAAACGTAAAAAGAAGGTTTTACAAGACTCACGTTAACAATATTGCAGCAGTACGCACACAATCGAAGCGCAGTAAGGATGGCTAGTGTAACTAGCAAGAATACCACGAAAGCAAGAAAAAGAAGTACGCTATTAACTATTAACGTACCTGTCTCTTCCGAAACGAATGAGTACCTCTCAGACGCTCGTCCTACCATCGTATCTCAGGAGTCT
+
@B<<05:9=AB@AABCBBBACB@AA<BBD@CCCCBB@B?A@ECBBB@BB@B@BBCBCCCB2B=AABCCCCCCCB=@A;;;;;*;C=A;@@@3AAA<@BBBBBB;;8;?AA=@CC?BCCCCAABC@?@BCBBB?CCCC@BBBBCBED@D?CEEACCCCDCCC?BCCDDD@CC?BBD?AACDF?AAA=AFEDD2BB?BBBBCBBBB?CABBCC?B?B@BCC@CDCCBBB@D?BBD>AAA@BBCBABC@BBBAAABBBBCCC??<@AC?@:;;AACA??@E?BBBBA
@ATNG8:00507:05694
GATGGTAGCACACGAGATCTCATCGTACTATTCGTTTCGAAGAGACAGGTACGTTAATAGTTAATAGCGTACTTCTTTTTCTTGCTTTCTGTGGTATTCTTGCTAGTTACACTAGCCATCCTTACTGCGCTTCGATTGTGTGCGTACTGCTGCAATATTGTTAACGTGAGTCTTGTAAAACCTTCTTTTTACGTTTACTCTCGTTGTTAAAAATCTGAATTCTTCTAGTAGTTCCTGATCTTCTGGGCAGACTCTCACACGCCTACCATCGTATCTCAGGAGTCTC
+
CDBB?BCBB@@;==<<ABA;;:5547777/0)/79;39BA@ABBBAAA<AA?>A?A-0/<<8<:==?@@@CBC=?>??@1@A@CCCD>A@@??4=;;68;.33;:::8CAA999;>076<<A6;556@>??;?A==:>@>>>A///;///6445)/.6266060559977778488===.;59022999(66699.75622222+2238888(62227/5/550599...33.3.33...3.33794888///9;;>>>=<85;66/----,---/;884<9<9<>
@ATNG8:00514:05681
GATGGTAGTATCTGTCTACGAGAGCCAGAAGATCAGGAACTCTAGAAGAATTCAGATTTTTAACACGAGAGTAAACGTAAAAGAAGGTTTTACAAGACTCACGTTAACAATATTGCAGCAGTACGCACACAATCGAAGCGCAGTAAGGATGGCTAGTGTAACTAGCAAGAATACCACGAAAGCAAGAAAAAAGAAGTACGCTATTAACTATTAACGTACCTGTCTCTTCCGAAACGAATGAGTACTACTCTCAGAGACACACTACCATCGTATCTCAGGAGTCT
+
@??@>ADBAB;66?<@;;666<>AA?B;;8;BBAAB>A?ABAAABB?BD@E@BA@99999(:;?@>@>@@>899+9>;;;;*49.5.555&95926>BBCCCCC@B>BB>AAB?BAAACBBCIC;;;CCCB@CDCC>@@BBCCBB?C@CBB@BCCCBBBB?BBBCBB?BB?AAA?AAA@?8?9930@@@BC(<;6-.--8;>?@<A<?:8:6;<>>A@@=@BA???A>A=@@D>C??<?>>@@ACCCAAABBBBBBBBB:9:>=<8<>::9777555A;>@:88
@ATNG8:00543:05689
GATGGTAGTATAGAGCTCTACATAGTACTCATTCGTTTCGGAAGAGACAGGTACGTTAATAGTTAATAGCGTACTTCTTTTTCTTGCTTTCGTGGTATTCTTGCTAGTTACACTAGCCATTCTTACTGCGCTTCGATTGTGTGCGTACTGCTGCAATATTGTTAACGTGAGTCTTGTAAAACCTTCTTTTTACGTTTACTCTCGTGTTAAAAATCTGAATTCTTCTAGAGTTCCTGATCTTCTGGATACACTCATGTGCACCTACCATCGTATCTCAGGAGTCT
+
<==E@DDCDBBBBBCCCCCECEDCCCCCCCBB?BDDD=CC?C?AAACCCB@CCAAA@C?BBBB?B?BBBBBCDCC?BBBBB3AB?BBBC>AA@C?AAB?CC5999A?@>ACCCA>>>;<<:>@9@@A@>>>==CAAA376>><9::@>>>A>==>;;;;:>A=A<>>A>>>AA@8===??6?=C;88888(8<:::/:78988A>=>18887(5=>?A<@<??;?@@???D=D;>>AABD;???;@BB@@>>>>>>A>==?:==>;>:;;@AAAA@AA=AA>>>
@ATNG8:00549:05686
GATGGTAGCACACGAGATCTCATCGTACTCATTCGTTTCGGAAGAGACAGGTACGTTAATAGTTAATAGCGTACTTCTTTTTCTTGCTTTCGTGGTATTCTTGCTAGTTACACTAGCCATCCTTACTGCGCTTCGATTGTGTGCGTACTGCTGCAATATTGTTAACGTGAGTCTTGTAAAACCTTCTTTTTACGTTTACTCTCGTGTTAAAAATCTGAATTCTTCTAGAGTTCCTGTTCTTCTGGGTGCGCTACAGTCTCTCTACATCGTATCTCAGGAGTCT
+
?@@D@CA@BCCCBABCCDDGGCCCCABBBBBB>ACBC=FC@C@DCCAAAB?CCBBB?B?BBBB?C@CCAADACDD?BBBBB3BB?BAAD>DC??<@BB?BB<>>>BBB?BBABAABC>B@A>><@@ABB?@?=A>>>7::=>@@@CB???@???A<<===DD<A;>>@@@@???<??@@@6@=A=@@@@A/@B<;;*//////=<=?;?DDA*;::::6:67;3;>9>;;><@:>>B;@@9:99>3555??A@@@@>>>AAAAABB@@@@@?===CC<@@=>;
@ATNG8:00506:05731
GATGTAGAGAGAGCTCTCTCATCTTACTCATTCGTTTCGGAAGAGACAGGTACGTTAATAGTTAATAGCGTACTTCTTTTTCTTGCTTCGTGGTATTCTTGCTAGTTACACTAGCCATCCTTACTGCGCTTCGATTGTGTGCGTACTGCTGCAATATTGTTAACGTGAGTCTTGTAAAACCTCTTTTTACGTTTTCTCTCGTGTTAAAAATCTGAATTCTTCTAGAGTTCCTGATCTTCTGGCGCGTATGTATGTCGCCTACCATCGTATCTCAGGAGTCT
+
99;55<@BBBBCCC9;;BCCBA;;8<BCBBCACCCC?GE@B@BBBCCBB>@@A@@=A=@?AB?B@F;;9BDCCC?ACGDD3BB=A:94399?:@>:6:@-00:>::1=BBBBDBB>AB><@;>>@>>>@A:=>??<?=@=///:::A???===5878:>=:?<@@@@?=<55-25555+5(/.6666(335555).....33..-.;;;)...562828=377656..).2755579-..9379=?A;;;;??>?@;;6;;>:;;;=???@@@??<?AAAA
@ATNG8:00506:05745
GATGGTAGCATCATGCATATCTCACCAGAAGATCAGGAACTCTAGAAGAATTCAGATTTTTAACACGAGAGTAAACGTAAAAAGAAGGTTTTACAAGACTCACGTTAACAATATTGCAGCAGTACGCACACAGTTGAAGCGCAGTAAGGATGGCTAGTGTAATAGCAAGAATACCACGAAAGCAAGAAAAAGAAGTACGCTATTAACTATTAACGTACCTGTCTCTTCCGAAACGAATGAGTACAGAGAGTACGATATGTCTACCATCGTATCTCAGGAGTCT
+
88//)/999/4555555;@:555994955.59;4458<7;;<555<4=869233333333$3177373;73333(38:===;'44.439::&55615=><<<<@@;=900+00/)//779555<;??BBCBBBB?CB?BBAAAA?>:>8@@A?BCBAB;;;;>=???8:949>=<?999@9=<=998999(9?8;<::;;8;57<8::>>*/*////:699:9933-32877.799.444448:9;<==554=;::;B?=7:=@;=///=@A999=>8@A:::
@ATNG8:00511:05728
GATGGTAGTACATGATAGACGACACCAGAAGATCAGGAACTCTAGAAGAATTCATGATTTTTAACACGAGAGTAAACGTAAAAAGAAGGTTTTACAAGACTCACGTTAACAATATTGCAGCAGTACGCACACAATCGAAGCGCAGTAAGGATGGCTAGTGTAACTAGCAAGAATACCACGAAAGCAAGAAAAAGAAGTACGCTATTAACTATTAACGTACCTGTCTCTTCCGAAACGAATAAGTACGATGAGATCTCGTGTGCTACCATCGTATCTCAGGAGTCT
+
:;>=7;;;;<<<BBABA@BD;9:@==A@A66;@;;5.969@@?B@C?CB=?2783333333$3477888<;;ABB=BBBCGCC3::376;;8+43;6;<888;;9949:>>:><<7;===CBBBBCCEBBCBCADCCC?BBCCCCDB?B?BBB>BCCCCBBB@CBBAAA?BC?@@?<?@BBC8@8848?AAB3BB?B?>?CDCDC?C?BBBB<>;9?A@@<@A@@@BB@B>@@@;@@A?AA@ECBBBB?????>>>000===>BBB:=>><?@=<<>9929=?=>
@ATNG8:00511:05746
GATGGTAGTGTGTCTCTGAGAGTAGTACTCATTCGTTTCGGAAGAGACAGGTACGTTAATAGTTAATAGCGTACTTCTTTTTCTTGCTTTCGTGGTATTCTTGCTAGTTACACTAGCCATCCTTACTGCGCTTCGATTGTGTGCGTACTGCTGCAATATTGTTAACGTGAGTCTTGTAAAACCTTCTTTTTACGTTTACTCTCGTGTTAAAAATCTGAATTCTTCTAGAGTTCCTGATCTTCTGGGATGTGTGCGCAGTGCCTACCATCGTATCTCAGGAGTCT
+
DCCB@CCDDDDBBBBBCBBCBBCBBCBBBB@@>@BCC:BB=@>AGEFDCC>A@B::4;@CAAB@CACDCEC;:;C?BBBBB0;;65ABD=EDBB?BIJ@DC;;;BBBCACBBGCCCB@CCC@C?CDCCBBBB?BBCC@CCCCBBBBDCCBBBBBB>BCC?CC?B@BCCBABBCCACBBBB8B?C?BBCCC2BBCCC>CBBBCCBBBC5;;;;*;BC@A?A?BC@BBBBAA@=A>ABBCCC?B?AA9>000><>@C@ABBBC@CCD@DCCFFBBBBBBA>BBBBB
@ATNG8:00520:05746
GATGGTAGTCTCAGATAGTCTATAGTACTCATTCGTTTCGGAAGAGACAGGTACGTTAATAGTTAATAGCGTACTTCTTTTTCTTGCTTTCGTGGTATTCTTGCTAGTTACACTAGCCATCCTTACTGCGCTTCGATTGTGTGCGTACTGCTGCAATATTGTTAACGTGAGTCTTGTAAAACCTTCTTTTTACGTTTACTCTCGTGTTAAAAATCTGAATTCTTCTAGAGTTCCTGATCTTCTGGACAGAGTGTGCAGATACTACCATCGTATCTCAGGAGTCT
+
C@@B;B@CBBCCDDDBBBCCBBBBCCCDDEA@@ACCC>CC@CBCFB@@CC@DCCBB?B@ABAD@D?BBCCCECBB@BBBBB3BB?BBBC<@AAA>BAB=AD@@@@CCD@BBDCBBBD?BBB@D?BBCCC@@@?BBBC@CCBBBBBBCCDDCB@@C=CCDACC=?=@AABBECCC>B;;;;.<>C><;;;;*;CCCI>BBGCCCCDGC=@@@@1@CBCF@B?BB@CBCBBBC@C@CBABCC@CCC@CCCCCCBBBBBBBECCBBBB?AAAAADBBBBBB?BBAAA
@ATNG8:00533:05721
GATGGTAGTACATGATAGACGACACCAGAAGATCAGGAACTCTAGAAGAATTCAGATTTTTAACACGAGAGTAAACGTAAAAAGAAGGTTTTACAAGACTCTCGTTAACAATATTGCAGCAGTACGCACACAATCGAAGCGCAGTAAGGATGGCTAGTGTAACTAGCAAGAATACCACGAAAGCAAGAAAAAGAAGTACGCTATTAACTATTAACGTACCTGTCTCTTCCGAAACGAATGCGTACCTCTCAGACGCTCGTCCTACCATCGTATCTCAGGAGTCT
+
BCBB@BCCBCCBBAA@CBAB;;;BB?BCC@CDCBBDAC@DBCBCCC?BB?A?BB=>>CCC1CA;;9@B@@BBBC?CBBBCCC3@@>@@CDD;CCC?BCFDCBCCD@D@CC@C@@=ABAAABCABBBBBB@AA@CCCC?A@BBBBBC@E@CBB@BCCBCDCD@CBB;;;@BB?BCB>AA???9?==9==<?>.?A?CCBBBBBBB@B?BABB>A=@BBBB@BBBBBCC?C?AAE>BBBA;::CBBB@BBBCCCCCABBCCAA>BCD?A@AACDCBBBBB@BBA@@
@ATNG8:00535:05729
GATGGTAGATATATGCACGCTCTACCAGAAGATCAGGAACTCTAGAAGAATTCAGATTTTTAACACGAGAGTAAACGTAAAAGAAGGTTTTACAAGACTCACGTTAACAATATTGCAGCAGTACGCACCACAATCGAAAGCGCAGTAAGGATGGCTAGTGTAACTAGCAAGAATACCACGAAAGCAAGAAAAAGAAGTACGCTATTAACTATTAACGTACCTGTCTCTTCCGAAACGAATGAGTACTGTATCTATGTGTGCGCTACCATCGTATCTCAGGAGTCT
+
::=B866@@A=>=C>CCBBDCBDCC@CCC@BBBBBA?B?BAABBAA=@@<@======???.=>??=?==>7733(334444&4;7;.555&5994;>AACBCCB?A=@@5;;?=ABBBBCCA?BCA<;6;BA;??;;;/;@?BABBB=@<@9646>@>CCCD?BBBD@@<@@?@@A999?EE<A@B?BBCDC1@?@?@>CCBB>>;>:>><<4<:<<ABB?BCA@?=@5958AC<@@A@A@@BBBBB>>>@@998?CC@BBB>>8?;>>===??>;;;=5:7==8
@ATNG8:00538:05723
GATGGTAGCAGACGTGACAGAGCGCCTGAAGATCAGGAACTCTAGAAGAATTCAGATTTTTAACACGAGAGTAAACGTAAAAAGAAGGTTTTACAAGACTCACGTTAACAATATTGCAGCAGTACGCACACAATCGAAGCGCAGTAAGGATGGCTAGTGTAACTAGCAAGAATACCACGAAAGCAAGAAAAAGAAGTACGCTATTAACTATTAACGTACCTGTCTCTTCCGAAACGAATGAGTACTATGTATAGCTCTATACTACCATCGTATCTCAGGAGTCT
+
A9;48<<:;:<::5555559669B@:AA?<>=@@:9.5499;<=;:4::+/)/:;>>>>=,=2999:9;@A@AB<@>;;;;;*;D=A4;;;.;@D>A;99>=9::=A=?@<?BC?ACA@@@?@@@;;:BCCD=BA;;59??=:9:?;A=@A@=@>??@??C@CAAA@@=::58<;6=::;;39//*/>??@0@@;B@=<<?>>?<?;?A?@=>8>=BCC@CBAAACD@C@@?>5>>=9=AA9:9BCCDCCB:97A>=>>7659<=<@@@@A@???>>>=A;;;8
@ATNG8:00543:05726
GATGGTAGTAGTACACTAGTCATACCAGAAGATCAGGAACTCTAGAAGAATTCAGATTTTTAACACGAGAGTAAACGTAAAAAGAAGGTTTTACAAGACTCACGTTAACAATATTGCAGCAGTACGCACACAATCGAAGCGCAGTAAGGATGGCTAGTGTAACTAGCAAGAATACCACAAAAGCAAGAAAAAGAAGTACGCTATTAACTATTAACGTACCTGTCTCTTCCGAAACGAATGAGTACGAGAGAGCACACGTGTCTACCATCGTATCTCAGGAGTCT
+
<<=A@CBBBB;;6=BBCCIGCCA<<<B==;=<@@99167<<>?@@C<?@?C<AAA@@@@@0@?BAABBA@A:::8:BBCCCD5CC@B@BIE9B=<;;CGDGEDBB@B?BA>B@@=@BBCDCCGBBBCCCBBB?AA@@=@AABBCCC@B?B;;8;AACBBCC@BCCBBB?BB?BCC<??ADE:BBB@BBAAA/9949AAAAAABB<?<??AA<A=@ABBB?BBA==;;4:4::;1;??@@@???BBB>>>@???@@:;;@@@@AAA:=>AAABBBCDCB@>>>A<
@ATNG8:00545:05734
GATGGTAGCACGACACGACGATGTGTACTCATTCGTTTCGGAAGAGACAGGTACGTTAATAGTTAATAGCGTACTTCTTTTTCTTGCTTTCGTGGTATTCTTGCTAGTTACACTAGCCATCCTTACTGCGCTTCGATTGTGTGCGTACTGCTGCAATATTGTTAACGTGAGTCTTGTAAAACCTTCTTTTTACGTTTACTCTCGTGTTAAAAATCTGAATTCTTCTAGAGTCCTGATCTTCTGGTATGACTAGTGTACTACTACCATCGTATCTCAGGAGTCT
+
CCCD?CCCCCBBBBB@BCB:66DCCBBCCCBB@BCCC>CC@C@BDCCCCC?CDCAA=A@CCBA=A@DDC@AABBB>BBBBB3B@>B<>>:?AAE@BBC@BB588ABBB?BBBCA@@A>CBC494<AAAA<<<=A@@@<???@@@A<<<AAAA???<>>><@B<@;?AAAAAB@@;?>BBA5A=A:>=@@@/>>9891976///<::==ADGD/A===A<B<;;7;@@B>==A<@@@BAA587C=AAAA@@@@>?>AAAA@@@@A<AAAAAAA>>?@@;@@><<
@ATNG8:00548:05750
GATGGTAGTGTGTCTCTAGAGTAGTACTCATTCGTTTCGGAAGAGACAGGTACGTTATAGTTAATAGCGTACTTCTTTTTCTTGCTTTCGTGGTATTCTTGCTAGTTACACTAGCCATCCTTCTGCGCTTCGATTGTGTGCGTACTGCTGCAATATTGTTAACGTGAGTCTTGTAAAACCTTCTTTTTACGTTTACTCTCGTGTTAAAAATCTGAATTCTTCTAGAGTTCCTGATCTTCTGGTAGAGCGTGCATATATCTACCATCGTATCTCAGGAGTCT
+
;<<=8<666==;;;;;;>>@<AC;9:=9959.5==:3:?=B@EBBCCCB?BCCBC?AA:655949<556?@;=455;;;(54.445>25465.5;:7<<7<@==>@;@@BCCB?>;<00+/270/4833-33897==>===>>>>///////)/88)..)0)/<==95555.5/<<<.<59(-----$--77:3<<><<55544.4444$449993:8=<6;9//0/8161778445054=:?@>=A<=@@?@@=00/:00/5:8-//:779;<;8:88:9
@ATNG8:00554:05128
GATGGTAGGCGAGAGTGAGACGCAGTACTCATTCGTTTCGGAAGAGACAGGTACGTTAATAGTTAATAGCGTACTTCTTTTTCTTGCTTTCGTGGTATTCTTGCTAGTTACACTAGCCATCCTTACTGCGCTTCGATTGTGTGCGTACTGCTGCAATATTGTTAACGTGAGTCTTGTAAAACCTTCTTTTTACGTTTTACTCTCGTGTTAAAAATCTGAATTCTTCTAGAGTTCCTGATCTTCTGTGAGATATGCATGATGCTACCATCGACACTCCAAAGTCT
+
;;9=9944.445@?@@DFBABAHCCCCEDGAA?ABBC?DD@C?CA@@@BA>AB@@@?A?AAEC@C@@@?A?:99=377998(3<3?==>2?@@C@BAB@CC>::9BBC@CCBA@>;<8:8819=A?A;;8884;:9:6:AA???@???????>>>=;;;8;B<B<@>>=@>=;;4:9989-818667888(6:7656'55977798//(////$.599>:>8>>:<><::99596<><<=@:>888>>A=;;;==9=::///=@C<A<;;=>=;6767=+--32
@ATNG8:00562:05158
GATGGTAGAGTACAGTGTAGTAGACCAGAAGATCAGGAACTCTAGAAGAATTCAGATTTTTAACACGAGAGTAAACGTAAAAAGAAGGTTTTACAAGACTCACGTTAACAATATTGCAGCAGTACGCACACAATCGAAGCGCAGTAAGGATGGCTAGTGTAACTAGCAAGAATACCACGAAAGCAAGAAAAAGAAGTACGCTATTAACTATTAACGTACCTGTCTCTTCCGAAACGAATGAGTACTACTCTCAGAGACACACTACCATCGTATCTCAGGAGTCT
+
CCBB@BCCCBBBCCCCCDCCCCBBD@DDD=@@DBAA?B=A@BBCCB?BE?C?AAAACCCC3B?BBBCBBBCBBB9>=9::::*:@=B>BBB<BBCACCCCDCCCC<@?@@>@GE@CCBBCCCCCCCCBBBCB@BBBD=??BAAABB?G@CA@?AEFDCBBC?AAACBB@BB@>>?<??CCE>C??899888.9A?C>>>B@@AA<@<??@B<?<?@CCC@BCBCBCB?B?BBC>BBB?BBBFBBBBBBBACCCCBBBC?????AB<BA>??AA@???A<@@:::
@ATNG8:00566:05122
GATGGTAGGTGCACATGAGTGTATCCAGAAGATCAGGAACTCTAGAAGAATTCAGATTTTTAACACGAGAGTAAACGTAAAAAGAAGGTTTTACAAGACTCACGTTAACAATATTGCAGCAGTACGCACACAATCGAAGCGCAGTAAGGATGGCTAGTGTAACTAGCAAGAATACCACGAAAGCAAGAAAAAGAAGTACGCTATTAACTATTAACGTACCTGTCTCTTCCGAAACGAATGAGTACTGCGTCTCACTCTCGCCTACCATCGTATCTCAGGAGTCT
+
CCCC?ABD@BA@ACCDCCCCDCCCC?BBB@CBCB@?=@?BBCCCBC@BB@B@BBB@@BBB5B@DDCCCDDCBA@8@@:::::*:B>B9@A@3@@B=@BBBCDD::9;@CC@CAA>ABBFDCCCCDDCCCCBB?BDCC?CBBBAAAC?B?B@?>@BCCCCCC@CCCACC?CC?A@@;=<??>6@>>;>CEDD2CC?C@@ACCBAB>A>=@AA;>:>ECBB@BBBBB@@>@@CCE>CBB@BBBBCCCCCCCBBBCBCCBBBBB?BCC?CCCACCCCCCCB?AAA??
@ATNG8:00590:05142
GATGGTAGACATATCGTACTCTCTGTACTCATTCGTTTCGGAAGAGACAGGTACGTTAATAGTTAATAGCGTACTTCTTTTTCTTGCTTTCGTGGTATTCTTGCTAGTTACACTAGCCATCCTTACTGCGCTTCGATTGTGTGCGTACTGCTGCAATATTGTTAACGTGAGTCTTGTAAAACCTTCTTTTTTACGTTTACTCTCGTGTTAAAAATCTGAATTCTTCTAGAGTTCCTGATCTTCTGGGCAGACTCTCACACGCCTACCATTGTATCTCAGGAGTCT
+
A@AE@DB@@@CCCCCBBBAABBCCCCCDBBBB?BBAB>;;:;?BBCCC@?=?B@@A=A>ABBD@B?ABBCDAAAA7ABBCB3BB?A:00(////39:;5@B<<<?A9:48==<?@@@=BAA:>:=>?><=8818=>@388===>>???A@;;;;;:7//)//)/588<AA;A57177757*7293555555$6:87=4;98//.575715555'5555:0205A5>>>>==<:=:;;;>AA86739.9,,,,,,26<:==??;>>>:::69>=<///6605?=99
@ATNG8:00597:05125
GATGGTAGCTCTGCTCTGACTCTCGTACTCATTCGTTTCGGAAGAGACAGGTACGTTAATAGTTAATAGCGTACTTCTTTTTTCTTGCTTTCGTGGTATTCTTGCTAGTTACACTAGCCATCCTTACTGCGCTTCGATTGTGTGCGTACTGCTGCAATATTGTTAACGTGAGTCTTGTAAAAACCTTCTTTTTTACGTTTTACTCTCGTGTTAAAAAATCTGAATTCTTCTAGAGTTCCTGATCTTCTGGATACACTCATGTGCACCTACCATCTTATCTCAGGAGTCT
+
BBEC@BBBB:66>==BBBBCCBBBBBECDCBB=A::;0;@<?<>@AABCC?ABICCAC@DCDC@CACCCCCCBBB>;;;;;;%;@;@ABD=CBCCACB@?<<-000>0;69AAB@A00+000+0:>>@BA@@D@DB<;:;CCBBBBBCBBBCBBCC?B@A=;;5;>AACCAA@;<799BDDE5A?A@BBDDCD*DA>>>>)00@??A:;9424::::$<555:5:249299@<@AA>=?998?>>8>@@=@A@@A@@@D;;;BAAA?B@>9<000:@;;;BBB?BB;;;
@ATNG8:00551:05197
GATGGTAGGAGACACGTCGCACACGTACTCATTCGTTTCGGAAGAGACAGGTACGTTAATAGTTAATAGCGTACTTCTTTTTCTTGCTTTCGTGGTATTCTTGCTAGTTACACTAGCCATCCTTACTGCGCTTCGATTGTGTGCGTACTGCTGCAATATTGTTAACGTGAGTCTTGTAAAACCTTCTTTTTACGTTTACTCTCGTGTTAAAAATCTGAATTCTTCTAGAGTTCCTGATCTTCTGGCGCTCTGTCACGTCTGCTACCATCGTATCTCAGGAGTCT
+
@=BC@CCC?CCDCCCBBBCCECBBBCC@@C:9::DDD>CD@D@CBBBCDD?BBBBA@D?CAAA@D?BABBABBBD?99999(:?:?ABB>BBBB?BBB>BB=@@ACCC?BAABBBBB>B??:?;AAA;;:8:<@@AA:??AA@@@<<=AAA=>=>=@@?<AA=A<???AABBAA;AAADD;D<A:>>ABB/B@@@A9?;;;;;@@@@<@AAB/A===C<A=AA=BAAA>>>:>:=AA?=>:<<=;9::@??@A@@@@@AA?@@AA<@??AAADA@<>?=AB>>>
@ATNG8:00554:05178
GATGGTAGAGAGGACTGTAGCGCACCCAGAAGATCAGGAACTCTAGAAGAATTCAGATTTTTAACACGAGAGTAAACGTAAAAAGAAGGTTTTACAAGACTCACGTTAACAATATTGCAGCAGTACGCACACAATCGAAGCGCAGTAAGGATGGCTAGTGTAACTAGCAAGAATACCACGAAAGCAAGAAAAAGAAGTACGCTATTAACTATTAACGTACCTGTCTCTTCCGAAACGAATGAGTACAGAGAGTACGATATGTCTACCATCGTATCTCAGGAGTCT
+
=89@76477;//)/:779666;<<>?7>CE@CAAAAA=A=<;;AAAA?BB:?=?B>?=CBB1A@BBC???B?<<@6=<;9777'/0*/)///&/9<9<AAA=B=BB?B@BB;;<C@BCCBFDCICBBCC@@@B@D@:;8:ABACB??;A=C@@;??@?ABBB?BBA::9??@=;==7===<;5:33.3;;;?1@A?@@@BB=>>A694799;8=<@@BCB?:::?????B<==D=>>>?ABCBBBBBBBBBCBBBBBBABA@A<=>;9::;@???B><<=>>>>/
@ATNG8:00563:05214
GATGGTAGTATAGAGCTCTACATAGTACTCATTCGTTTCGGAAGAGACAGGTACGTTAATAGTTAATAGCGTACTTCTTTTTCTTGCTTTCGTGGTATTCTTGCTAGTTACATTAGCCATCCTTACTGCGCTTCGATTGTGTGCGTACTGCTGCAATATTGTTAACGTGAGTCTTGTAAAACCTTCTTTTTACGTTTACTCTCGTGTTAAAAAATCTGAATTCTTCTAGAGTTCCTGATCTTCTGGGTGCGGTACAGTCTCTCTACCATCGTATCTCAGGAGTCT
+
B>CC@CBACBCBCCCCBCBFEDGCCCCBCCDEGBBBC>CC?A>ABCCBBB@AAABB=?=@DDC?C?BABCCB===7<<===+==6:?A=6>CAA>BBB?BB?C98:??;???;>BBB5;:D;><>AA@@;;;:>=;;7;B@@@@@?@@@B@@==>=B;;7;A<A=AA@@@AA;:6;@@BB6@<@;>>>>=/>>888-7?>>>>;97<6:::::$:6696162885:>@C;<<9949///<=,//@@8?@@@=@???A>==>@@???<>;;;@@@@@?AA<??@@@
@ATNG8:00568:05210
GATGGTAGGTGCCATGAGTGTATCCAGAAGATCAGGAACTCTAGAAGAATTCAGATTTTTAACACGAGAGTAAACGTAAAAAGAAGGTTTTACAAGACTCACGTTAACAATATTGCAGCAGTACGCACACAATCGAAGCGCAGTAAAGGATGGCTAGTGTAACTAGCAAGAATACCACGAAAGCAAGAAAAAGAAGTACGCTATTAACTATTAACGTACCTGTCTCTTCCGAAACGATGAGTACAGAGAGTACGATATGTCTACCATCGTATCTCAGGAGTCT
+
BBCC?BBB?BCB@CCCBBBCCCCCBFCC@@@@BBC?D?A@@CC;;6;@;?7=?<98877$77>;:@@@@AABA<?@??@@@.??:??BBB999B???=@>>;==;>699779839;=C88<>>>@A>88/=79://,/>>:=99::/:7;<=9=@?>A>8918:::?A=@A?BBC?BBB@?2<==8=====.=C=AA>>>A@@@:=8=>;;5;9==>8818;=<=<<6:1766.600///;/72558888977888?>?>?===:::;?=AAB>>>A7;;@@?
@ATNG8:00577:05192
GATGGTAGCTCGCTGATGATATCTCCAGAAGATCAGGAACTCTAGAAGAATTCAGATTTTTAACACGAGAGTAAACGTAAAAAGAAGGTTTTACAAGACTCACGTTAACAATATTGCAGCAGTACGCACACAATCGAAGCGCAGTAAGGATGGCTAGTGTAACTAGCAAGAATACCACGAAAGCAAGAAAAAAGAAGTACGCTATTAACTATTAACGTACCTGTCTCTTCCGAAACGAATGAGTACACATCGTCGTGTCGTGCTACCATCGTATCTCAGGAGTCT
+
BCBB@CDBBB==BCCDCBBBCBC;;46?@9ADC@;;:;?BBCCAAC@CD?B???@BCCCC2B?BCB???AACCC>?>@?===+=C@D:CCD<DCC@BBBABBC;;:;@CC?CBC?BBB@AABCGFCCCBBBB@DABA?BBBBCCAA?C@C??>@CCEDDCC?BBCDBB?BB>ADC<>>CCD=<;;899::99%9>;897AB>???<@<A=>?;?<==ABB@CB@@AAB?B?BBD>CBB?BBBCCBBBBBBBBBBCCCAAB:99>CC?BBA999AAACCC@>><<=
@ATNG8:00595:05186
GATGGTAGCTATACGTATATCTATGTACTCATTCGTTTCGGAAGAGACAGGTACGTTAATAGTTAATAGCGTACTTCTTTTTCTTGCTTTCGTGGTATTCTTGCTAGTTACACTAGCCATCCTTACTGCGCTTCGATTGTGTGCGTACTGCTGCAATATTGTTAACGTGAGTCTTGTAAAACCTTCTTTTTACGTTTACTCTCGTGTTAAAAATCTGAATTCTTCTAGAGTTCCTGATCTTCTGGACAGAGTGTGCAGATACTACCATCGTATCTCAGGAGTCT
+
<;;??BBBBC@@@BCBBCGBBBB;69@@CCAB>BCDD?DK?B>BBBBDCC@BCCBC6:6;@AB<C?ABCDCBBBB?BA<;;)9@:>?AA<BCBB@BB@<>>399=?=?;@@BBBB@=9=//)/(/5:975887;?>?:==?????@@BBBA==>@;?:;7;A=B<AAA???@>>:=ABEE5?:>988988(8:::<5<:>AA??;::;???@.9>?>A7:7:B7;;=<9::;?:==;;//,/6=598>=AA;;;;;@;;;;;>>>;>>=AAB>==?9818<///
@ATNG8:00555:05261
GATGGTAGAGTATCATGTGTATCTCCAGAAGATCAGGAACTCTAGAAGAATTCAGATTTTTAACACGAGAGTAAACGTAAAAAGAAGGTTTTACAAGACTCACGTTAACAATATTGCAGCAGTACGCACACAATCGAAGCGCAGTAAGGATGGCTAGTGTAACTAGCAAGAATACCACGAAAGCAAGAAAAAGAAGTACGCTATTAACTATTAACGTACCTGTCTCTTCCGAAACGAATGAGTACGAGAGAGCACACGTGTCTACCATCGTATCTCAGGAGTCT
+
5<<=?B;;;A;>@CCABCCCB@@@A=A;;6:??<>@;@?ABCCCB@<@@+0+0<;////0$05CC<ABCCCBBB9AB;;<;<*;E>B@BB@4@@>:>B@@ABABD@C@;;;;EE?BBBBCCCCCCCCCGCCC@CCCC?BBBCC@::5;>A;;8;BBCBBBC@BBBCDC>AA=@@@9>>???8A@A<@AAAA2AB?BAAABBCDC?C?BB>@<@<>>BBB?BBBBBBEAC?BBD>BCB?CBBBBBBCCCAA@BBBCBCAAAAAB@@<@999BBBBABBB@9:9CC
@ATNG8:00567:05261
GATGGTAGACACGTGTGCTCTCTCGTACTCATTCGTTTCGGAAGAGACAGGTACGTTAATAGTTAATAGCGTACTTCTTTTTCTTGCTTTCGTGGTATTCTTGCTAGTTACACTAGCCATCCTTACTGCGCTTCGATTGTGTGCGTACTGCTGCAATATTGTTAACGTGAGTCTTTGTAAAACCTTCTTTTTACGTTTACTCTCGTGTTAAAAATCTGAATTCCTTCTAGAGTTCCTGATCTTCTGGACGACGCGCTACTGACACTACCATCGTATCTCAGGAGTCT
+
::8=;>ACBCCBBBA;66@>>?CBB;:99@99.5>>?8@B?C?BCCCDCC@CBBBA?A????B>B:====<;<<=8=====+<<7;==>6=B??=?>;<@@0//8;:90/43;BC@?;955.59=865556549978=@@>>>>>>?>>@F878=:<99656/517996688225'23888)3).(.6886*5555;4??><887755+2252$25336).).2736..2:872835558<<;A9:49====::=///777<====8=78886///9<5:8:>::8>
@ATNG8:00568:05268
GATGGTAGACACGTGTGCTCTCTCGTACTCATTCGTTTCGGAAGAGACAGGTACGTTAATAGTTAATAGCGTACTTCTTTTTCTTGCTTTCGTGGTATTCTTGCTAGTTACACTAGCCATCCTTACTGCGCTTCGATTGTGTGCGTACTGCTGCAATATTGTTAACGTGAGTCTTGTAAAACCTTCTTTTTACGTTTACTCTCGTGTTAAAAATCTGAATTCTTCTAGAGTTCCTGATCTTCTGGAGATATCATCAGCGAGCTACCATCGTATCTCAGGAGTCT
+
@@@CABBBBCCDD@A;;<CDHBBBCCBBCCBB@BBCF>CB?C?BBCCEBB@BBBCB?B?BBBB@B?BBBBCBBBB@BBBBB1BA>AAAB<BGCC@CBB?AA7::BBBB?BBBBBB@@;>>><><>AAAA>>><AABA8>>A?=>>AA@>>>@@@@;>>A===:><>>B>>>BBB<>>>??5>:@988888(8>///)/89///=:9>;>>>=/8:;8A=B<>>:=@@@>>?=A=@@@???:>>>;>BDEAA=>>@@>>>A;866=7///==<;9==::6;====
@ATNG8:00573:05247
GATGGTAGTACATGATAGACGACACCAGAAGATCAGGAACTCTAGAAGAATTCAGATTTTTTAACACGAGAGTAAACGTAAAAAGAAGGTTTTACAAGACTCACGTTAACAATATTGCAGCAGTACGCACACAATCGAAGCGCAGTAAGGATGGCTAGTGTAACTAGCAAGAATACCACGAAAAGCAAGAAAAAAGAAGTACGCTATTAACTATTAACGTACCTGTCTCTTTCCGAAACGAATGAGTACCTCTCAGACGCTCGTCCTACCATCGTATCTCAGGAGTCT
+
ABCC@CCABBBBCCCBAAAC9;;DFAFBDACCBBBB?@?ADCCCDD@AA?B<?=@;;;;;;#:7B=@CAADBBBD8@?:;;;;*9B>CADDD;DEEAD@AACDCBB?B@DD?BBB?BCBBABBBCCCCDACADACDAA>@ABAABCB@BAEAA>@CDDDDDD?BAACDD@A@<@@?8<<8888-88929999::%:;==:48BCFEC<><<?@@;?;?>BBB@BBAAA;;;6;?@AA=BCB@BBCCBCC?@@?CCCCCCCBBBA@<@BC>B>>>BBBBBBAA=ABA==
@ATNG8:00576:05266
GATGGTAGCTCGCTGATGATATCTCCAGAAGATCAGGAACTCTAGAAGAATTCAGATTTTTAACACGAGAGTAAACGTAAAAAGAAGGTTTTACAAGACTCACGTTAACAATATTGCAGCAGTACGCACACAATCGAAGCGCAGTAAGGATGGCTAGTGTAACTAGCAAGAATACCACGAAAGCAAGAAAAAAGAAGTACGCTATTAACTATTAACGTACCTGTCCCTTCCGAAACGAATGAGTACGAGAGAGCACACGTGTCTACCATCGTATCTCAGGAGTCT
+
<>=B?BBBCCCBCAA@BCCDAABBB@BCCACBBBBB?B?BBBCBBB@BD@B?BBBCCCDD3C?ABABBDCB99:29?@@DEG1BB>=:BGD9CCD?AABBABB;;:9;DC?C:;;:BBCCGDCCCAAABCBB?CBBB@BBBCCCCC?C@BBB@BDCCCCCB?AAACBB@BD@>>??BBBBB=A<<999::9:%:@;998:BA@@@<A;??AA<A<AADA@>@BBBB>B@D=AAD>BBB>AABBBAAACCBBAAAAAABBBBBBBBB?BCCCBBBABDDF@BB???
@ATNG8:00582:05235
GATGGTAGTGTGTCTCTGAGAGTAGTACTCATTCGTTTCGGAAGAGACAGGTACGTTAATAGTTAATAGCGTACTTCTTTTTCTTGCTTTCGTGGTATTCTTGCTAGTTACACTAGCCATCCTTACTGCGCTTCGATTGTGTGCGTACTGCTGCAATATTGTTAACGTGAGTCTTGTAAAACCTTCTTTTTACGTTTACTCTCGTGTTAAAAATCTGAATTCTTCTAGAGTTCCTGATCTTCTGGACGACGCGCACTGACACTACCATCGTATCTCAGGAGTCT
+
=84;04==@ABB@BBCDHCCCCCCCCCCBCAA@ACFF>CC@C@CCCBBBBABCBBB@F?CCCD@D@CCCCCCCCD?BBBBB0AA=A@A@;@BBC@CBB@CC?BBBBBIACCCCDCCB?BDD@C@CBBBBBAC@CBBA>BAAACCBBBABBBBBBH@@@B?BB=A=@BB@@@ECC@CCDEE<C@C?BBBBB0BBBCK?CCFBBBA;;;?BBBC5BBABC=@=AC@CCECFBC@B@BBBBBD@CBCAGG;;;AAABBBABA@A@C@@=@ADDBBBBCCBC@AAABB
@ATNG8:00589:05257
GATGTAGACATATCGTACTCTCTGTACTCATTCGTTTCGGAAGAGACAGGTACGTTAATAGTTAATAGCGTACTTCTTTTTCTTAGCTTTCGTGGTATTCTTGCTAGTTACACTAGCCATCCTTACTGCGCTTCGATTGTGTGCGTACTGCTGCAATATTGTTAACGTGAGTCTTGTAAAACCTTCTTTTTACGTTTACTCTCGTGTTAAAAATCTGAATTCTTCTAGAGTTCCTGATCTTCTGGGCTGCGCTATATGCGCTACCATCGTATCTCAGGAGTCT
+
>BBCCBBBB<A<=BC@<A@@B=BB@@?@D@@9@;<9)44.47<<<BBA@;>@;::1:*0/6647;@@CBB778B?:::::)9?177977(3733.3;><?B499>A995?@A>??@A78:>=C<@A;;;??=9=@@@///89=<=?@66688////6/816>;A<A@=:978//).57;>.<0919::::)99877.757777:77715555'3...926288/52229993925553782---948-,-6--/=>;=::6;;;566666<>:;;;=7<6639
@ATNG8:00597:05255
GATGGTAGCTATACGTATATCTATGTACTCATTCGTTTCGGAAGAGACAGGTACGTTAATAGTTAATAGCGTACTTCTTTTTCTTGCTTTCGTGGTATTCTTGCTAGTTACACTAGCCATCCTTACTGCGCTTCGATTGTGTGCGTACTGCTGCAATATTGTTAACGTGAGTCTTGTAAAACCTTCTTTTTACGTTTACTCTCGTGTTAAAAATCTGAATTCTTCTAGAGTTCCTGATCTTCTGGACAGAGTGTGCAGATACTACCATCGTATCTCAGGAGTCT
+
CDDC?CCDBBBCCCCCCCCCEBCDCBBBBCCB?BAAA=BC@C@BBBCCDD?BDDCC?C?AAAC@D@CCDCCCCDD?89999)7@8A@AA=BBBC?CAC@CB<879FBB?AACCA??A>AA>:>9>>AA>===;AA>>:=<<?A@A@AAAAA@@@@;>?A;AA=A;?>?>ABAAA;?>>DD5A<?98////'/;666)--3---;<9=08565$27:<A;A;>>:>>>A@@@=D;?@@@@@7;;@=AAAA???@AAABCC??????;?AA??>A<<>AC;===88
@ATNG8:00599:05251
GATGGTAGATATATGCACGCTCTACCAGAAGATCAGGAACTCTAGAAGAATTCAGATTTTTAACACGAGAGTAAACGTAAAAAGAAGGTTTTACAAGACTCACGTTAACAATATTGCAGCAGTACGCACACAATCGAAGCGCAGTAAGGATGGCTAGTGTAACTAGCAAGAATACCACGAAAGCAAGAAAAAAGAAGTACGCTATTAACTATTAACGTACCTGTCTCTTCCGAAACGAATGAGTACTACTCTCAGAGACACACTACCATCGTATCTCAGGAGT
+
BCCC@BBBACCDDDDDBCCBBBCCC?BBC@BBBDCB@B@BBBCBCC?BB?B@BBBBBBBB3B?CBBBBBCCBBB>BCBBBBB5BA=A5;;;6;ED@DCCCCCDDD@C?AB?CCD@CBBBCCCCCCCCDBCBC?CCBB?BBBBBBA@>A@DBB@BCCBBABA@CCCCCC@??=?BA<>@999,7;;5889999%9>;=?=?CCD@@5635;==1:49>CAA>AC@@?BB?B?BBE>GBB?BABBBAAAACBBBBAABBBC??????D;@AAAA???AAAA<:;;
@ATNG8:00564:05276
GATGGTAGTATCTGCACACTCTGTCCAGAAGATCAGGAACTCTAGAAGAATTCAGATTTTTAACACGAGAGTAAACGTAAAAAGAAGGTTTTACAAGACTCACGTTAACAATATTGCAGCAGTACGCACACAATCGAAGCGCAGTAAGGATGGCTAGTGTAACTAGCAAGAATACCACGAAAGCAAGAAAAAGAAGTACGCTATTAACTATTAACGTACCTGTCTCTTCCGAAACGAATGAGTACTATAGACTATCTGAGACTACCATCGTATCTCAGGAGTCT
+
?ABB?BCCCCCCCBBBEEHJCCCDD@CCCBDCCCCB@B@BBDCCCC@CC@C@CBBBBBBA2B?BBBCBBBF@??8??>ABBB2BEAD@CCD<CBB@BCCCEEC@@?A@CC@CCB?BBDBBBCCCCCCCCBBD?CBBB?BABBBCBB>B?CCD@CAAACAAA?CCCBBB?BB?AAA799??>8??=:?@ABB2BD@CBBBCB>>><A;?>CD<A<ABDBB?BCBCACC@C?CCC>BBB@AABABCCCCBBBBBBB?BBCAA@ABBC?CBAACBBDBBBB@BBA>>
@ATNG8:00581:05296
GATGGTAGATACTCGCTGATACACCCAGAAGATCAGGAACTCTAGAAGAATTCAGATTTTTAACACGAGAGTAAACGTAAAAAGAAGGTTTTACAAGACTCACGTTAACAATATTGCAGCAGTACGCACACAATCGAAGCGCAGTAAGGATGGCTAGTGTAACTAGCAAGAATACCACGAAAGCAAGAAAAAGAAGTACGCTATTAACTATTAACGTACCTGTCTCTTCCGAAACGAATGAGTACACATCGTCGTGTCGTGCTACATCGTATCTCAGGAGTCT
+
BBBC@CCCCDDBBABBCHECCBBBC=CCC?BCFEAA>@@CCBDDBB?BB?B?AAA99999.:>CBBABBDB??>5<?9;;;;*;B=?5999&9@@==CCCDCFBA>B?BC@CBC>CABCCCCCCCCCCCCAA>ACDG@BBBBBABA@E@C?@>@CCCCACC?CCCCCC?CC?AAA@BBABA=AAA>CDDCC2CC>AAAACAA@@;@:??BB<@<@ACCC@BBBAAFC?B?BCD>BBB?BBBAAACCAAAAABBBBBAAAAAABBBBBBBCAAACCCC@AAAA@
@ATNG8:00583:05273
GATGGTAGCGCGACGAGCGTAGACCCAGAAGATCAGGAACTCTAGAAGAATTCAGATTTTTAACACGAGAGTAAACGTAAAAAGAAGGTTTTACAAGACTCACGTTAACAATATTGCAGCAGTACGCACACAATCGAAGCGCAGTAAGGATGGCTAGTTTAACTAGCAAGAATACCACGAAAAGCAAGAAAAAGAAGTACGCTATTAACTATTAACGTACCTGTCTCTTCCGAAACGAATGAGTACAGAGAGTACGATATGTCTACCATCGTATCTCAGGAGTCT
+
CCCB?CCCCBCBBBBBBDBBBBCCD>BBB?CCCDBB?B?BBCCCCC?AA?A@ACCCCCCC3B?BBAAAAAACCC=BCBCCCC5AA?A@CCC<CBB?BCCCCCCBB?B@CC@BAC?CDCCCCCCCCCCCCBBB@CC@?=@BAA@A??<@@DBB?BCDBBB=B@AAABBB@BB?ACC<@D:999+9<<8=AAAB1==?===B=;?<<2525CDD?A>ADBBA?BBAACBB?C@DDD>B@@?@DCC@@@CCBBACCCCAAAAABCCB@@=@BBCBCCCBBBC@BB@@@
@ATNG8:00585:05285
GATGGTAGTATCTGCACACTCTGTCCAGAAGATCAGGAACTCTAGAAGAATTCAGATTTTTAACACGAGAGTAAACGTAAAAAGAAGGTTTTACAAGACTCACGTTAACAATATTGCAGCAGTACGCACACAATCGAAGCGCAGTAAGGATGGCTAGTGTAACTAGCAAGAATACCACGAAAGCAAGAAAAAGAAGTACGCTATTAACTATTAACGTACCTGTCTCTTCCGAAACGAATGAGTACACACTCTCATATGACACTACCATCGTATCTCAGGAGTCT
+
:;;C@CBBBCDCCCCCCCCCCDDDD?CCC@BBBC@@>A@CCDCDCB?BB?B?@??99999)9>ACCCBCAB997)7<:;;;;*;@>?5:::*9@@>BCCCCCCDD@C?BB@BCC@BBABBBFDFDBCCCCCC?BBBB?BBBABCBB>C@DAA>ACCCCBBC?CAAABB@BB?BBC:99EFF>BBB?@@@AA2AC?C???C@@@A;?<?@AA<@<@ACCC?CCCCCCB=?=?BC>CBB?BABBADBBBCCCCBB>>?ACBBAAABB?BACCCCDAABBB?BB??@
@ATNG8:00591:05293
GATGGTAGCTCTGCTCTGACTCTCGTACTCATTCGTTTCGGAAGAGACAGGTACGTTAATTAGTTAATAGCTGTACTTCTTTTTCTTGCTTTCGTGGTATTCTTGCTAGTTACACTAGCCATCCCTGACTGCGCTTCGATTGTGTGCGTACTGCTGCAATATTGTTAACGTGAGTCTTGTAAAACCTTCTTTTTACGTTTACTCTCGTGTTAAAAATCTGAATTCTTCTAGAGTTCCTGATCTTCTGGTGTCTGATCTGTATCACTACCATCGTGATCTCAGGAGTCT
+
7///4;;>C@;;;;;;@;BBCCB=;;;669@@8954:0::7:5:9555669><<<:27)/)///)5599;669C>AA:=CCBB1@@=??993555<9=::7;;::>@?@@<>?A?=:>;348??9898>>=A>6989B>D?C99;CDBBDC;;;@?;;4;::4995=5=<95555996:::==05.5755555$5555909<<99995555::::(94455.57<@<@>>D969>A<?@=:99:;>@5@@999;>=@966>>>===<>:<999///8798<:6/////
@ATNG8:00599:05288
GATGGTAGTATCTGCACACTCTGTCCAGAAGATCAGGAACTCTAGAAGAATTCAGATTTTTAACACGAGAGTAAACGTAAAAAGAAGGTTTTACAAGACTCACGTTAACAATATTGCAGCAGTACGCACACAATCGAAGCGCAGTAAGGATGGCTAGTGTAACTAGCAAGAATACCACGAAAGCAAGAAAAAGAAGTACGCTATTAACTATTAACGTACCTGTCTCTTCCGAAACGAATGAGTACACACTCTCATATGACACTACCATCGTATCTCAGGAGTCT
+
:;<B?DCCDBBBBCCCDCCCBBBCC@DCC?BCFDCC?B?BBCCCCC?CC@D@@AAACDDC3C?BBAAAAAB?>>8>AAABCC5CC@D@CCC;CCC@CCCCCCBCC@D?BB@CCC?BABCCCDCCCCCCBBBD?CCDD?AAABCCBB?C@CBB?ABCCCDCA?AAACCA?AB?>>?<@?CCC=B@@;@@@@@2AD?B@@@B???A<A;>?AA=A=AACCB@BCCCCBC?C?BBC>B@?=@BCCCAAACCBBBBA??@@BBBBBBBB?CCCBBBBBAABB?BA989
@ATNG8:00579:05340
GATGGTAGCTCACGTACGTCACACGTACTCATTCGTTTCGGAAGAGACAGGTACGTTAATAGTTAATAGCGTACTTCTTTTTCTTGCTTTCGTGGTATTCTTGCTAGTTACACTAGCCATCCTTACTGCGCTTCGATTGTGTGCGTACTGCTGCAATATTGTTAACGTGAGTCTTGTAAAACCTTCTTTTTACGTTTACTCTCGTGTTAAAAATCTGAATTCTTCTAGAGTTCCTGATCTTCTGGAGATACACATGATACTCTACCATCGTATCTCAGGAGTCT
+
BBCD@DDBBBBCCCDD:9=DB@AADDCCDC::9;AAB<BB?B?@ACCCCC@CBBBC@C@AAAA@D?CCCBB?@AD?CCCCC3BB>@ACC=BCCC?BDC=?@;>>?ACC>BABBBBBD>A=@<@=@AAAA@@@<@@@@7;;>>??<<=><<<>===9=8817:7;4:8>>>>;;9675777)71719<AAB.::??>399::>>@878;>>=?/:<<999=;@@<===>>>@<@=??????<@>?;;;;>?@???@@A????==;;5;;;;;???@@@@<@@@??
@ATNG8:00587:05349
GATGGTAGCACACGAGATCTCATCGTACTCATTCGTTTCGGAAGAGACAGGTACGTTAATAGTTAATAGCGTACTTCTTTTTCTTGCTTTCGTGGTATTCTTGCTAGTTACACTAGCCATCCTTACTGCGCTTCGATTGTGTGCGTACTGCTGCAATATTGTTAACGTGAGTCTTGTAAAACCTTCTTTTTACGTTTACTCTCGTGTTAAAAATCTGAATTCTTCTAGAGTTCCTGATCTTCTGGTGAGATATGCATGATGCTACCATCGTATCTCAGGAGTCT
+
=A:;05===BABBCCCCBBADBAA@BBBB@A@@BCCG=CCAD?BBCCCDCABBCBB@C@@@AE@D?B@AAAA@>?:=====,=?9??BB<ABAA?BBA=AB????DEF>AAAAABBC?BBA:><>A?==;;;;AAAA<??A@??@==>BCA>==@<ABC<AA=C8>????AAAA:=>AAA5A<@9==DDD/>@AAC9>>?===A>>><AABA/A:::@=C=??;?BD>>>>:>=AAAA@@:>>@<>;=<<A??AAA;;;;=;;CC7;<==B@@@@A@@:@A>?>
@ATNG8:00553:05406
GATGGTAGCACGACACGACGATGTGTACTCATTCGTTTCGGAAGAGACAGGTACGTTAATAGTTAATAGCGTACTTCTTTTTCTTGCTTTCGTGGTATTCTTGCTAGTTACACTAGCCATCCTTACTGCGCTTCGATTGTGTGCGTACTGCTGCAATATTGTTAACGTGAGTCTTGTAATACCTTCTTTTTACGTTTACTCTCGTGTTAAAAATCTGAATTCTTCTAGAGTTCCTGATCTTCTGGGTGTATCAGCGAGTATCTACCATCGTATCTCAGGAGTCT
+
B>BC?CCBBBCCCCB@BCA666CBBBFGCCCD@CCCC>CD@D@CBCDCBC?BBBBB@B@BBBA@C?AAAAABC@@<:9989.7B>CBBB=BCBC@CBB?AA7:9ADAA?BBBBBBDD>A>><@<@AAAA<<<=DDAA6<9>@>>>===??AA>>>:566=AA=A;@@AAA@@@@;@AA=BAA;?;@BBBA/@>==>6===@??==:91::::*:<>;;5;<==9=>B;;;A=B=B??>>><>>AA7AAAAAAAAAAA>>>@@@?@<?@???@A@>>>@=@@@>>
@ATNG8:00554:05384
GATGGTAGCTATACGTATATCTATGTACTCATTCGTTTCGGAAGAGACAGGTACGTTAATAGTTAATAGCGTACTTCTTTTTCTTGCTTTCGTGGTATTCTTGCTAGTTACACTAGCCATCCTTACTGCGCTTCGATTGTGTGCGTACTGCTGCAATATTGTTAACGTGAGTCTTGTAAAACCTTCTTTTTTACGTTTACTCTCGTGTTAAAAAATCTGAATTCTTCTAGAGTTCCTGATCTTCTGGGATGTGTGCGCAGTGCCTACCATCGTATCTCAGGAGTCT
+
ABBC?CCBBBBBBCCCCCCEDDCCCCBBCCHCBECCC>CC@C?BCCCCBA>BBBCC@D?BABC?C@CBAAAAC=?697333$3;6=CBB5BDCC?CCB@BD>?=>BBB@BBBBBCA@=@;<9><@BBCA=>>=BB??<>>>@>>>AA@@@AC??@<>>><A@<@;??AAABAA@::8898)67:8867777%7<333)--3---586958@@;;&:999:4848859::97;;999>?98//(----(--./=77///<<76:5://+/77<<?AAAA<;7;C===
@ATNG8:00554:05419
GATGGTAGATACTCGCTGATACACCCAGAAGATCAGGAACTCTAGAAGAATTCAGATTTTTAACACGAGAGTAAACGTAAAAAGAAGGTTTTACAAGACTCACGTTAACAATATTGCAGCAGTACGCACACAATCGAAGCGCAGTAAGGATGGCTAGTGTAACTAGCAAGAATACCACGAAAGCGAGAAAAAGAAGTACGCTATTAACTATTAACGTACCTGTCTCTTCCGAAACGAATGAGTACTACTCTCAGAGACACACTACCATCGTATCTCAGGAGTCT
+
BABB@CCCCCCCDBBBCBCCFCCDB=BBB@CCCDBB?A?BCDBBAA?AC?A?BDEAAA@@2@?BBAABDDBAAA<ABCCDDD5BB@B@CCC:CCDBCCBBBBDAA<B?BB@BCD@CCDABBBDFDCCCBA@D?CCCD=AAAB@A@C>C@C@@?@DDCCCCC>AAACCC?BB@AAA<?????8?AACCBBBB2:959A>>?=BBE@D?BBCC@B@CBC@@>@B@@?BB?C?CCC>BBB?BBCCDCBB>??BBDDCBBBB@A=AAAA;@?@>>>@@?@?@<=<788
@ATNG8:00566:05394
GATGGTAGTGTCAGTGCGCGTCGTCCAGAAGATCAGGAACTCTAGAAGAATTCAGATTTTTAACACGAGAGTAAACGTAATAAGAAGGTTTTACAAGACTCACGTTAACAATATTGCAGCAGTACGCACACAATCGAAGCGCAGTAAGGATGGCTAGTGTAACTAGCAAGAATACCACGAAAGCAAGAAAAAGAAGTACGCTATTAACTATTAACGTACCTGTCTCTTCCGAAACGAATGAGTACTACTCTCAGAGACACACTACCATCGTATCTCAGGAGTCT
+
AABB@CCCCBBBAB@;?<CBA=BDC@BCDADCB@@@>A=AADBBBD@CE@D?BCB??>>>.?=@ABAAAAB?=?8:99??CC?AA4;5;::&9<@<;@<;@CC@@>A@DDACCC@CCCCCCCCBA@CAAA@@;@AAA>AABBCBBB@C>B@@>@CCCDCCC?CCBBBB@??>?DF@BBBDC8???9=<<>>1>C?C@@@A@@@@:>;?AAA<@<@@CBB?AB@@@@@@C@CEB=BBD?BBBBDBAB??@AAABBBBBBBBBBBBB@@@@@BBA?>>==:=??>=
@ATNG8:00585:05378
GATGTAGAGTATCATGTGTATCTCCAGAAGATCAGGAACTCTAGAAGAATTCAGATTTTTAACACGAGAGTAAACGTAAAAAGAAGGTTTTACAAGACTCACGTTAACAATATTGCAGCAGTACGCACACAATCGAAGCGCAGTAAGGAGGCTAGTGTAACTAGCAAGAATACCACGAAAGCAAGAAAAAGAAGTACGCTATTAACTATTAACGTACCTAGTCTCTTCCGAAACGAATGAGTAACTGTATCTATGTGTGCGCTACCATCGTATCTCAGGAGTCT
+
?;<:::<965<=;;@AABBBB@@@>;555::<:;:7<7:;;;;;@>@@?B=?;:::;;;*;2:9@BCCCBA@A8A;;;;;;$;98A>CC>0@9915;;;BCBBBAF@A@?@CA<@@ACCBBBCBAAACCCC@CC;;:;@@CCFCA:@?00-0@@@;?9505>@<:@>::2433-33::;1433,36666'6838///66/56:>9>>6///6<98<9;0//<::697;499:17883437333-39>333:::>@>>=9;55::;5;;;;:AAB@<;:@AAA;7
@ATNG8:00589:05412
GATGGTAGCAGACGTGACAGAGCGCCAGAAGATCAGGAACTCTAGAAGAATTCAGATTTTTAACACGAGAGTAAACGTAAAAAGAAGGTTTTACAAGACTCACGTTAACAATATTGCAGCAGTACGCACACAATCGAAGCGCAGTAAGGATGGCTAGTGTAACTAGCAAGAATACCACGAAAGCAAGAAAAAAGAAGTACGCTATTAACTATTAACGTACCTGTCTCTTCCGAAACGAATGAGTACTGCGTCTCACTCTCGCCTACCATCGTATCTCAGGAGTCT
+
?;CC@BBCCBBAAACCAAAC:9;DC?B@@=@ACCCC@C?CCBBAAA?BD@C@CCB???>;'74;:374=B;@@>9;9;;;;;*;A>C=AAA9ABB>BA:;9ABAB?B@BB?BAA6;;@@ACCCCDBBBCBBB@BBCC>@@AA@>@@6;5;A@=AA@@A???=@BBCCC@CB=???;??CCC>A??:000000%0:5/0//7578><>79955,56::>95.7799?>>?C?BBB;A77/7;>>?>?@@@@A@??BCBBB???=???>ABABBBBAAB::4:@@@@
@ATNG8:00594:05406
GATGGTAGTAGTACACTAGTCATACCAGAAGATCAGGAACTCTAGAAGAATTCAGATTTTTAACACGAGAGTAAACGTAAAAAGAAGGTTTTACAAGACTCACGTTAACAATATTGCAGCAGTACGCACACAATCGAAGCGCAGTAAGGATGGCTAGTGTAACTAGCAAGAATACCACGAAAGCAAGAAAAAAGAAGTACGCTATTAACTATTAACGTACCTGTCTCTTCCGAAACGAATGAGTACGAGAGAGCACACGTGTCTACCATCGTATCTCAGGAGTCT
+
BADD>BBDDCBBBCBBCDBCECCBC@CCC@BBBB?@;A=AACCCBB?BC@E@BBA@@@??0><?@?@@A@B9:9/9>@AABB5CC@BAECD<CCG>BBCDCCC;;:;@BCACCC@CCAABCCCCBDCCCCAA<ABAA?CBBCCB??=@?B@@?@FDCCBBB?BCCCCC?CC?AAA?BABBB>A>@;::9999%9A;><=?@A@@@<@===>A7;6;AB;:8:AAABBB@E?BBB=AAA=AAAA@ABBAAABB@BBBBBBBBAAB>=:==<<ABA<<A<=8=>>==
@ATNG8:00569:05447
GATGGTAGACACGTGTGCTCTCTCGTACTCATTCGTTTCGGAAGAGACAGGTACGTTAATAGTTAATAGCGTACTTCTTTTTCTTGCTTTCGTGGTATTCTTGCTAGTTACACTAGCCATCCTTACTGCGCTTCGATTGTGTGCGTACTGCTGCAATATTGTTAACGTGAGTCTTGTAAAACCTTCTTTTTACGTTTACTCTCGTGTTTAAAATCTTGAATTCTCTAGAGTTCCTGATCTTCTGGAGATATCATCAGCGAGCTACCATCGTATCTCAGGAGTTCT
+
<9669B>BCDCC;;@A;;<>@<BBCC;96ACD>BBBA<BC<@<A;:;ABB7:9BCC?B?BCBB?B@BAABABB?A<ABABA3AA>ACDD;@AAC8:8@9==8>?<399?BB99:B?;4:;:8=<A@@?>676.59997>>=888A>>===99666//./5//)/5778>>9>>>025>AA2@;A8;;@@@/;998=*//////:=555'555&255.39050...354899*.*.5677:,5254999:7::@@@>?<<///69<69///9966-/-947,,)-2
@ATNG8:00577:05423
GATGTAGTGTGTCTCTGAGAGTAGTACTCATTCGTTTCGGAAGAGACAGGTACGTTAATAGTTAATAGCGTACTTCTTTTTCTTGCTTTCGTGGTATTCTTGCTAGTTACACTAGCCATCCTTACTGCGCTTCGATTGTGTGCGTACTGCTGCAATATTGTTAACGTGAGTCTTGTAAAAACCTTCTTTTTACGTTTACTCTCGTGTTAAAAATCTGAATTCTTCTAGAGTTCCTGATCTTCTGGACAGAGTGTGCAGATACTACCATCGTATCTCAGGAGTCT
+
DBBCCBBBBBBBB@<<>>BBAB@BBBABA@@<@==?9@A?B?AA@@@BB?BBBB@<@:AB@B;A?ACFDD;;6@<??CCC1BB?B@AA;@B@A;A;0+0<,00>>=@=@CCBBBCC@CBD@D@FCCC:;:B?BBBB@CCCCCDCBCBCC;;<BB@@@AAEE@B@BCDCCCDBB=@;;;;;*;=C;BBCCC0BD;;;0:AB;;;AA?B@BDDC1B@>?<=<=BC@CBBCBBD?A>ACBDCB>@@C?BBBDBCCCCCDCCA@@@@@@=@AADCCDDDB@@=@C;;;
@ATNG8:00591:05465
GATGGTAGTATAATCGCGTCGCTATCCAGAAGATCAGGAACTCTAGAAGAATTCAGATTTTTAACACGAGAGTAAACGTAAAAAGAAGGTTTTACAAGACTCACGTTAACAATATTGCAGCAGTACGCACACAATCGAAGCGCAGTAAGGATGGCTAGTGTAACTAGCAAGAATACCACGAAAAGCAAGAAAAAAGAAGTACGCTATTAACTATTAACGTACCTGTCTCTTCCGAAACGAATGAGTACACACTCTCATATGACACTACCATCGTATCTCAGGAGTCT
+
5<=C@CCCCCCD@DCABBCCBCCCCC@CCC?BBBB@A?A?BBCCBBB@DD@C?AABCCDDD3B@BBB@@@BA:::59@>@AAA,>@=@?CII;CCC@BCCCCCCBB?B@DE@C@A>@BBBBCCICGCBBBCCC@CCBB>ABCBBBBB?B?B@@>ACCCDCCA?CBBCBB@BB>BDC8=<9999+99939::999%9><<:48?=>>>78759?A2;7;?BBC?BCBBBBB=@=AAA;ABB=??CCCCBBDDBAACBB>BABBAABBBB?BBBBBCDBBBBB@BBAAB
@ATNG8:00593:05454
GATGGTAGCATCATGCATATCTCACCAGAAGATCAGGAACTCTAGAAGAATTCAGATTTTTAACACGAGAGTTAACGTAAAAAGAAGGTTTTACAAGACTCACGTTAACAATATTGCAGCAGTACGCACACAATCGAAGCGCAGTAAGGATGGCTAGTGTAACTAGCAAGAATACCACGAAAAGCAAGAAAAAGAAGTACGCTATTAACTATTAACGTACCTGTCTCTTCCGAAACGAATGATTACGTGTGCGACGTGTCTCCTACCATCGTATCTCAGGAGTCT
+
@@>C@CBBCCCBB;;;F:;;DCCBB?@AD?CBBBAB>B?AAACCBB>BD?B?BCDCCCCC3B?BB???BBAA4933344;;;)::5:.99:&9@B?CAABABB;;:;@FFABBC@CCCBBBBBCCCDCCBCC?CC::9;AAACCCC?D@CAA>@CFECCCC?CBBCBCD@@=9936;93333&333,37789(7?<@@ABBCB@@:=:>ABA:>:>ACBB@CB@@?BB?C?AAA<AAB?BBBA?AAABBDBBBCBBBBBBCC?BB@<>>>>A@AA>>>A<>>>>>
@ATNG8:00596:05454
GATGGTAGCACGAGTCACTCATATCCAGAAGATCAGGAACTCTAGAAGAATTCAGATTTTTAACACGAGAGTAAACGTAAAAAGAAGGTTTTACAAGACTCACGTTAACAATATTGCAGCAGTACGCACACAATCGAAGCGCAGTAAGGATGTCTAGTGTAACTAGCAAGAATACCACGAAAGCAAGAAAAAGAAGTACGCTATTAACTATTAACGTACCTGTCTCTTCCGAAACGAATGAGTACTATGTAGAGCTCTATACTAATCGTATCTCAGGAGTCT
+
BBBC?BBBABB=<@DCC;;9BBB=@:?CC@BIDCCC@G@CCCCDDE@GC@D@BBAAAAAA0@>@::;@ACBBBD>BABAAAA0AB=A4;;;*;A?<ABCCCCC;;;;@CB?AAA>@CBABBBCCDDCCCCCC?BC@@>@BCEAA::8;<@CCBAABBCBCC?CABA??;?@?>>>8>?@@@;ABB@CCCCC3BE@BB?BB@A@C?D?ABDC@E?::;BB?AA@@@??;?>AAA<BBB@BDBBBDABABCBB999ABB;;;>>??=>>>CCCCCB::8:B???
@ATNG8:00551:05515
GATGGTAGTATATCGCGTCGCTATCCAGAAGATCAGGAACTCTAGAAGAATTCAGATTTTTAACACGAGAGTAAACGTAAAAAGAAGGTTTTACAAGACTCACGTTAACAATATTGCAGCAGTACGCACACAATCGAAGCGCAGTAAGGATGGCTAGTGTAACTAGCAAGAATACCACGAAAGCAAGAAAAAGAAGTACGCTATTAACTATTAACGTACCTGTCTCTTCCGAAACGAATGAGTACATAGATATACGTATAGCTACCATCGTATCTCAGGAGTCT
+
AABC@CCBCCBCBCDBAAADBECA@?AEE@DCCCBC@B@CBBCCCC?CC?C@DBBBCBBC2C@CAAACDDBBAB<BCCCCCC5BC;A4;;;.;BD?CCCCCCECC>A>A@=@BB@ACCDDCCCBBBDDDCCC?CCCD=AABBBBAB>B?B??>?CCDCCAA?BBCCBB?BB@A@A>@@@@@:A@@?@@@@?2@B?BA@@BBAAA7;:==@@7:5;@A@@=@A@ABBB?B?CDD=AAA?BBBCCCCBBBBBBBBB@???AAABA=>:>===BB@@@@@A;?@777
@ATNG8:00561:05487
GATGGTAGGCACTGCACACATCCCAGAAGATCAGGAACTCTAGAAGAATTCAGATTTAACACGAGAGTAAACTTAAAAAGAAGGTTTTACAAGACTCACGTTAACAATATTGCAGCAGTACGCACACAATCTAAGCGCAGTAAGGATGGCTAGTGTAACTAGCAAGAATACCACGAAAGCAAGAAAAAGAAGTACGCTATTAACTATTAACGTACCTGTCTCTTCCGAAACGAATGAGTACGTGTGACGTACGTGAGCTACCATCGTATCTCAGGAGTCT
+
>>>C@BBB@CCDBBBCAA@CBBB>BCCFCCCCCC?C?BBCCCBB?A@=A?AAABBD>C@BBBBBBBBBBB=BD?CCCC3BB>A499929@A????BB@A?;5;=AA=A@@<?>>=AAAAA?AA<><@@<AB>=<==>@AB>>:==@=B@BCCDCCCB?CCDDBB?BC@CCC=@B99:.;@B>;;;;;*;;5;BBBCBDDC>@?CCCC@C@CA??@?AABBABB@C@BBC=B;;9;BCB<<;CBBBCBBBCCCCBBB@ACCC?BAB@@@CDBBCC@@@@AA
@ATNG8:00575:05511
GATGGTAGGCGTGTGAGAGTCTGCCCAGAAGATCAGGAACTCTAGAAGAATTCAGATTTTTAACACGAGAGTAAACGTAAAAAGAAGGTTTTACAAGACTCACGTTAACAATATTGCAGCAGTACGCACACAATCGAAGCGCAGTAAGGATGGCTAGTGTAACTAGCAAGAATACCACGAAAGCAAGAAAAAGAAGTACGCTATTAACTATTAACGTACCTGTCTCTTCCGAAACGATGAGTACAGAGAGTACGATATGTCTACCATCGTATCTCAGGAGTCT
+
=<<<;A==9<<55554<<;;;>===466>:<<@=66157<=?>=AB?;:7::@?@;;;;;);:?<;?>???>AB9???>?>?.=A<A3:::+9@B?BBA@@;0007;7;75>>>9>>>=9<9:98>?;<<6808=66)///9:99>7;7>AB@BCBBBB:94:98;89/77,38969;333(377179999)22,255577855,2-2855083>555:59>=<=??;:6:8949///=9>>><<8>?=;=?7:667--,,6,,(-...38<::<;>5:://.
@ATNG8:00581:05516
GATGGTAGCGCATATCAGCGCAGCCCAGAAGATCAGGAAACTCTAGAAGAATTTCAGATTTTTTAACACGAGAGTAAACGTAAAAAGAAGGTTTTACAAGACTCACGTTAACAATATTGCAGCAGTACGCACACAATCGAAGCGCGGTAAGGATGGCTAGTTGTAACTAGCAAGAATACCACGAAAGCAAGAAAAAAGAAGTACGCTATTAACTATTAACGTACCTGTCTCTTCCGAAACGAATGAGTACCTCTCAGACGCTCGTCCTACCATCGTATCTCAGGAGTCT
+
CC@@=@959?@A;;;9949>;?A@D>CCGB=;:@>=.95)54;;;::5:;7;<5<>@955555#5499>>;66666>4>696>>>):9.5.555&555.59999<=<<8<8@@>BBB@BBAAACCCCB@@@A@;<7<CA@466;<=8=C:C>@A@495944.4?>:<@<;?;7<=0883599333(3;;4788888$7968344===B=?C@=BB@9@<@ACBB@BBBCBBC@C?AAC>CBB?BBBABBD?BBBBBBABBBBBBBD?DCC>??@@BBCCCDDB?BBBAA
@ATNG8:00595:05503
GATGGTAGTATATCGCGTCGCTATCCAGAAGATCAGGAACTCTAGAAGAATTCAGATTTTTAACACGAGAGTAAACGTAAAAAGAAGGTTTTACAAGACTCACGTTAACAATATTGCAGCAGTACGCACACAATCGAAGCGCAGTAAGGATGGCTAGTGTAACTAGCAAGAATACCACGAAAAGCAAGAAAAAAGAAGTACGCTATTAACTATTAACGTACCTGTCTCTTCCGAAACGAATGAGTACTGTATCTATGTGTGCGCTACCATCGTATCTCAGGAGTCT
+
CDCC?CCDBBBCBBCDCCCCCCCCD@CCC?CBCCCC@B@CCDCCBD@BC?C@CBBBA@@A2A?ACBBBBCBBBC>CBBBDDC5CB>A4;;;-;AB>BCCCCCCCC@C@CC@B?@>@CCFCDCCCCCCCCCCC?BBBB@BBDCDCCC?C?B??=@DCBCBDC?CCCCCC?9949A94;;3333&377177999:%9>;<@@BBBAAA5735>>>6=:=@CCC?B@:::AA?A??A@:?AA>BBBBBBBBBBBBBAAABBBBCCBAAAA<AAA?AB?>>AAB><==>>
@ATNG8:00598:05499
GATGGTAGTCTCAGATAGTCTATAGTACTCATTCGTTTCGGAAGAGACAGGTACGTTAATAGTTAATAGCGTACTTCTTTTTCTTGCTTTCGTGGTATTCTTGCTAGTTACACTAGCCATCCTTACTGCGCTTCGATTGTGTGCGTACTGCTGCAATATTGTTAATCGTGAGTCTTGTAAAACCTTCTTTTTACGTTTACTCTCGTGTTAAAAATCTGAATTCTTCTAGAGTTCCTGATCTTCTGGAGATATCATCAGCGAGCTACCATCGTATCTCAGGAGTCT
+
@;96;??BBBBCCCFDCCCCA@A;;995<<?@?CEKM?BBACABDCCA@<<BBBAA7;5<@::24.44<>>===A9;;BBA2@A;??AA9@?;:29994:@49:9>99259?;>???89=>4969DBCCBBA>@@;<7;BBBCCBBA;<;000<=600/39917)-////::;:;655555&549755555$59555)59<5566;;=8=>==+=555<7;5;;8<<<AA@A@D?B@ABCE>@@C@GCAAABBBBBBC<;;BBBAB;9;GCCCBB;;:@=AA:::
@ATNG8:00550:05525
GATGGTAGTGTGTCTCTGAGAGTAGTACTCATTCGTTTCGGAAGAGACAGGTACGTTAATAGTTAATAGCGTACTTCTTTTTCTTTGCTTTCGTGGTATTCTTGCTAGTTACACTAGCCATCCTTACTGCGCTTCGATTGTGTGCGTACTGCTGCAATATTGTTAACGTGAGTCTTGTAAAACCTTCTTTTTACGTTTACTCTCGTGTTAAAAATCTGAATTCTTCTAGAGTTCCTGATCTTCTGGACGACGCGCACTGACACTACCATCGTATCTCAGGAGTCT
+
@;BC@CBBCDC==6666<;666=<@@@@>::>5944=3<<7<7<>>>?>>??@>=7277///<7<666699///9499999(///)5455)5::<9666<?<8==969B>CAA@@@@@<@@A=A?BBB>>000<@@?A=ACC;;:@@>00.:::..).;;8;=;?:??<=BBB=C799@>>*949499DDE199@>B6>/0/79///9.5555$55::;7<8<?9566655=9>9>>>;;;8<;<15566999@<?00/<<669CB=AB@?@B:::DBB?AAABB
@ATNG8:00555:05555
GATGGTAGTATCTGCACACTCTGTCCAGAAGATCAGGAACTCTAGAAGAATTCAGATTTTTAACACGAGAGTAAACGTAAAAAGAAGGTTTTACAAGACTCACGTTAACAATTTTGCAGCAGTACGCACACAATCGAAGCGCAGTAAGGATGGCTAGTGTAACTAGCAAGAATACCACGAAAGCAAGAAAAAGAAGTACGCTATTAACTATTAACGTACCTGTCTCTTCCGAAACGAATGAGTACTGTATCTATGTGTGCGCTACCATCGTATCTCAGGAGTCT
+
@;?CACDCBBBBCCCCCCCGECBBC@CAB>BCCCCB?B?CCCAABC?CD@B?CBA?====1>=BBBBBBAA988*8>99:::*;G=B?CCC;CBC@CBCCBBB;:6;@AB?BBB8BBBCCCCEDDCCCBBBB?CCCC?@@@CCCBA?C@CAA@BBCCCCCB?BBBBCB?BB@BBB>AABAA;BAA=@BBBB3CC?CA@@BBAAC=A=???A<B=AABCB?AC@@ACC@B?BBC=BBC?BBACCBBCCCBBBC>>>BCCCBA==AA=@>=??AAA?A?>:<>><=
@ATNG8:00556:05520
GATGGTAGTGTGTCTCTGAGAGTAGTACTCATTCGTTTCGGAAGAGACAGGTACGTTAATAGTTAATAGCGTAACTTCTTTTTCTTTGCTTTCGTGGTATTCTTGCTAGTTACACTAGCCATCCTTACTGCGCTTCGATTGTGTGCGTACTGCTGCAATATTGTTAACGTGAGTCTTGTAAAAACCTTCTTTTTACGTTTACTCTCGTGTTAAAAATCTGAATTCTTCTAGAAGTTCCTGATCTTCTGGTATGACTAGTGTACTACTACCATCGTATCTCAGGAGTCT
+
CDCC@BAA?DCB@;566?;@BAAACBABBBBB@B:::8;C@DACCAA@BB@CCCCD@D7;:?>9>=@@@;A::29>999595$5990556>6;;@?:>6676>==@@@CC@CBAAABBC?BAB@C7<;ABBBBB6;:::9@BBAA@A@B@B???A?@;;;:?AB?C?BBB@@@B?B;?99999':;@;:9999(:9@@@6@9:5>9596<9====+95566169>@950000)//)/4::<>==9<@C@CCBBCCCDCCBCCCBA@@@@<@DBA@ADC@@@@?;;;;;
@ATNG8:00565:05554
GATGGTAGTGTCATATGAGAGTGTGTACTCATTCGTTTCGGAAGAGACAGGTACGTTAATAGTTAATAGCGTACTTCTTTTTCTTGCTTTCGTGGTATTCTTGCTAGTTACACTAGCCATCCTTACTGCGCTTCGATTGTGTGCGTACTGCTGCAATATTGCTAACGTGAGTCTTGTAAAACCTTCTTTTTACGTTTACTCTCGTGTTAAAAATCTGAATTCTTCTAGAGTTCCTGATCTTCTGGAGATATCATCAGCGAGCTACCATCGTATCTCAGGAGTCT
+
::<A@AACCBBBCBCGCCCDDBBBFDBBCBCD@BBBD<@@@D@CCCDDCC>CCCDD@D?BB@@496;B@CDECDC>AADDE5BB?BAEE@CBBB?A;;55=9><CBCD@CCCECCCD@CBB@B@CCCCCCCB?BCBC@CBCCCCCCCCCCBBBDD@@@@@BBCB@CCBBBB@?@?AAAAA6B>A>ABDBB2AB@@@;@BBBCAA@AB?BBBB2@@@BB?@?ALACECGCBB@C?BBBBBB=AA@;@CA@@ADDCCC;;;@@@CDD@DA<;;CGEKCGH@AAADD
@ATNG8:00568:05566
GATGGTAGAGAGAGCTCTCTCATCGTACTCATTCGTTTCGGAAGAGACAGGTACGTTAATAGTTAATAGCGTACTTCTTTTTCTTGCTTTCGTGGTATTCTTGCTAGTTACACTAGCCATCTTTACTGCGCTTCGATTGTGTGCGTACTGCTGCAATATTGTTAACGTGAGTCTTGTAAAACCTTCTTTTTACGTTTACTCTCGTGTTAAAAATCTGAATTCTTCTAGAGTTCCTGATCTTCTTGGTATACACACTCGCTCGCTACCATCGTATCTCAGGAGTCT
+
?@AB@DDCCC@BBCDBBBBDDCCCDBBCCCCCABBBB>BCAD@BBCCCCC@CCCA@?@@BBAC@D@BBABBBCCC@A@AAA2AB@DBBB=BBBC?AAB@DD<?>ABCC?BBCC???A>A@AAA9A>>>><<<<AB??<??@@>>>AAAAAAA<9<;<><<A@;A:??AAAAAAA:==>>>5>=B<??@@@/@@?>>0;87888B=>>8====.<???B<B=??<>>>AA;;8;=BBBB@@7;;;>=B???@@AA>>>@@@@A@@@A<AA???AAAAAAA8>>@AA
@ATNG8:00571:05553
GATGGTAGAGTACAGTGTAGTAGACCAGAAGATCAGGAACTCTAGAAGAATTCAGATTTTTAACACGAGAGTAAACGTAAAAAGAAGGTTTTACAAGACTCACGTTAACAATATTGCAGCAGTACGCACACAATCGAAGCGCAGTAAGGATGGCTAGTGTAACTAGCAAGAATACCACGAAAGCAAGAAAAAAGAAGTACGCTATTAACTATTAACGTACCTGTCTCTTCCGAAACGAATGAGTACACACTCTCATATGACACTACCATCGTATCTCAGGAGTCT
+
CCCB?BCCCCCCCCCBCCCEDDCBB?BBB?DBBBCC?C?BBBCCCC?AA?A?BBA@????2@@CCA?ABBBBA@8?>9;;;;*;A=B<BAA9BDF@CBBCCCB:98;@CDACBB?BCCCDCCCBBBCDBBBC?CCCC?CBBBBAAA=B?A@@?BBBBDCCA?ACCCCC?CC@>>?=@@??>8===9::9999%9?<?98:BBAFD;?;>@BB9@<@ACBA?AA???BB@C?CDD>CAA>ACCCCCCCCCBBBBBB??@BBBBBBBB?CCBBBCCCBAAB?BBAAA
@ATNG8:00589:05553
GATGGTAGAGTACAGTGTGTAGACCAGAAGATCAGGAACTCTAGAAGAATTCAGATTTTTAACACGAGAGTAAACGTAAAAAGAAGGTTTTACAAGACTCACGTTAACAATATTGCAGCAGTACGCACACAATCGAAGCGCAGTAAGGATGGCTAGTGTAACTAGCAAGAATACCACGAAAGCAAGAAAAAAGAAGTACGCTATTAACTATTAACGTACCTGTCTCTTCCGAAACGAATGAGTACACACTCTCATATGACACTACCATCGTATCTCAGGAGTCT
+
5<=B?CBABCBBBCCCCCCCCCBB?BBB@CDCCBB@A?BBDCDDB?BB>B>BB??@ADA2A?AAACCECC@>=7>@@BBBB5@@<@4;;;6;BC@CBABBBC@@<AABD?BED>AACDEFCCBBBBBBCCC?BBBD>A@BBCCBB?B@CBB@BBBCCBBC?AAAAAC@BB@999=@>99927=>9989999%9>;=979CAB@A<@:=<A@<A=A?A@@>@BAABBB?B?CCD>BBB?BBECDBBBBAAABCB@@@@DAAABBBB?BCCABBCCAAAC?DA???
@ATNG8:00594:05522
GATGGTAGTATCTGCACACTCTGTCCAGAAGATCAGGAACTCTAGAAGAATTCAGATTTTTAACACGAGAGTAAACGTAAAAAGAAGGTTTTACAAGACTCACGTTAACAATATTGCAGCAGTACGCACACAATCGAAGCGCAGTAAGGATGGCTAGTGTAACTAGCAAGAATACCACGAAAAGCAGAAAAAGAAGTACGCTATTAACTATTAACGTACCTGTCTCTTCCGAAACGAATGAGTACGAGAGAGCACACGTGTCTACCATCGTATCTCAGGAGTCT
+
:<=C@CFBBBBCBBBCBB>665<55.55@.569:9C@C=@AA000?9<<6:6@B885BA?.@<873????;377)3;;:999'445>.955&9599=696<@;;>7?;::2:@@;@@BABABBAAABBDCBA>B;:;49=====97195994.4498<<;<9;;;>>?<>=>BA>1900000)00//6666'683:<;;<=<995A398@A=A<A;A@@<@@@@?AA<?=89875A=>BBBBBBBBB@@?BBBBCDB???BC@AA<;;;;>>@@@@BB?@A667
@ATNG8:00556:05587
GATGGTAGTCTCAGATAGTCTATAGTACTCATTCGTTTCGGAAGAGACAGGTACGTTAATAGTTAATAGCGTACTTCTTTTTCTTGCTTTCGTGGTATTCTTGTTAGTTACACTAGCCATCCTTACTGCGCTTCGAATTGTGTGCGTACTGCTGCAATATTGTTAACGTGAGTCTTGTAAAACCTTCTTTTTACGTTTACTCTCGTGTTAAAAATCTGAATTCTTCTAGAAGTTCCTGATCTTCTGGGATGTTGCGCAGTGCCTACCACTCGTATCTCAGGAGTCT
+
ABBB?B@AAB@@@BBBABBBBCCCECCCBC99::BCC>CCADAABBCDDDABCBBC>B>BB@@=@>A@@;/0;78)/////$//)/:>>8656>:>;;7;A==@;@00-0>>>?CCC>AAB?A=AA?<;;00*0//(/6;;>?@?@995=:888>>:9;9:>@2929==995@??:>AABB4@;@99::::(:5;@@5=??996=<<<:>>==+=665;8=6<<540000*0>:>8<<;>9924995,5555.5544::99;8::::0/0//49==9<?><@@BBB
@ATNG8:00557:05578
GATGGTAGATACTCGCTGATACACCCAGAAGATCAGGAACTCTAGAAGAATTCAGATTTTTAACACGAGAGTAAACGTAAAAAGAAGGTTTTACAAGACTCACGTTAACAATATTGCAGCAGTACGCACACAATCGAAGCGCAGTAAGGATGGCTAGTGTAACTAGCAAGAATACCACGAAAGCAAGAAAAAGAAGTACGCTATTAACTATTAACGTACCTGTCTCTTCCGAAACAATGAGTACGAGAGAGCACACGTGTCTACCATCGTATCTCAGGAGTCT
+
BBCC?C@@BBCBLBBAECCCCCCCD>CCC?CBCBBB@B?BBCBAAA@CC?B?BCBBBBBB3B?BDBABBDCBBB<@@@@@@@1@C@B<AAA7ACC@CCCCCEGBB>B?A@=A@@?ABBCDCCCDDBBBAA@@>@BCC@CAAABBBB?D?DBB?BCCCCCCB?AABCBB?BC?BBB>A@@A@:AAA?BECCC3BB?BBBBCCA??;@<@@AA;A;BDC??=?BBABCC?C?BBB=BD<>>AADDCCABBBB@@@CCCCBBAB?B@<@@@>AACAABAA<>>:::
@ATNG8:00558:05594
GATGGTAGTATCTGCACACTCTGTCCAGAAGATCAGGAACTCTAGAAGAATTCAGATTTTTAACACGAGAGTAAACGTAAAAAGAAGGTTTTACAAGACTCACGTTAACAATATTGCAGCAGTACGCACACAATCGAAGCGCAGTAAGGATGGCTAGTGTAACTAGCAAGAATACCACGAAAGCAAGAAAAAAGAAGTACGCTATTAACTATTAACGTACCTGTCTCTTCCGAAACGAATGAGTACACACTCTCATATGACACTACCATCGTATCTCAGGAGTCT
+
<<@@<B@@>BAB;;9CBCCCGCCCC?AAC@BAAB::7;>BBDCDBB?@@<>;<=>9::99)9@ABB????@@??8<<>?@@@,@@=@>AAA9BED?CACBCGGBB?B@CC?BBC@AA@ABBDCCCCCCCBBA?CCCD?ABBDCBBA?B@CBC?BCCCCCCF@BBCCCD?DC?BBC?BBBBE>A>>;::9988%8@;==>?A@B@A=@<@AAB;?;?@BCC@CCBBACB@C????:?BB>BBBBBCCBBBBBBBBBBABB@@?BBBC@BBBBABBCBBAA?A@@AA
@ATNG8:00561:05587
GATGGTAGCACGAGTCACTCATATCCAGAAGATCAGGAACTCTAGAAGAATTCAGATTTTTAACACGAGAGTAAACGTAAAAAGAAGGTTTTACAAGACTCGTTAACAATATTGCAGCAGTACGCACACAATCGAAGCGCAGTAAGGATGGCTAGTGTAACTAGCAAGAATACCACGAAAAGCAAGAAAAAGAAGTACGCTATTAACTATTAACGTACCTGTCTCTTCCGAAACGAATGAGTACTGCGTCTCACTCTCGCCTACCATCGTATCTCAGGAGTCT
+
AADC@CCABBB@@@@BB@BBAA@BB:BBC@CCCCCC@D@CCFDCCC@BB?B>@@BCCGDD2E@BBAAABBBBBA9@>;;;;;*;B>B>BBB7B;<7;BAABBB?CAEEAHCC@BBBCCBB@@ADDFBBBB?CBBB@CCCBCBAA?A@CDD@CBBCCCCC?CBBBCC@BB@CBC<@@;::9&3::59:999'33,3>BBBDBBB?B;??@@=@@AAABB?ABAA?????=?@C:9;;?@AAA@@@;;;@@@AAAACEBBBB?CCE>CACBABACCAAA?CAA@A
@ATNG8:00596:05617
GATGGTAGGAGACACGTCGCACACTACTCATTCGTTTCGGAAGAGACAGGTACGTTAATAGTTAATAGCGTACTTCTTTTTCTTGCTTTCGTGGTATCCTTGCTAGTTACACTAGCCATCCTTACTGCGCTTCGATTGTGTGCGTACTGCTGCAATATTGTTAACGTGAGTCTTGTAAAACCTTCTTTTTACGTTTACTCTCGTGTTAAAAATCTGAATTCTTCTAGAGTTCCTGATCTTCTGGGCTGCGCTGATATGCGCTACCATCGTATCTCAGGAGTCT
+
BCCE?AAC@CCCCCDCC9;:CCCJCCCCCAA?ACDF>DD?C@BBBCCCD?BBACC@D?BBBC?B?BCBBBABCC?===>=.=B@BBBC>BBBB=BCDD?A?AABBBB>BBA@AABB<AA@:@;@@A;;>==<AAAA;ADD??<==AAA@A<<<@9;==<@@<?;AAAAA@@??;@?ABA5A<A9>>AAA/==AAA9@?@@>@?=?@:????/?>>>B=@<@A<AABB;;:=D<AAA@@@:98<>4;///:9=>BAA@???@@??=??AABA?A>>@C9??::8
@ATNG8:00558:05622
GATGGTAGCACGAGTCACTCATATCCAGAAGATCAGGAACTCTAGAAGAATTCAGATTTTTAACACGAGAGTAAACGTAAAATGAAGGTTTTACAAGACTCACGTTAACAATATTGCAGCAGTACGCACACAATCGAAGCGCAGTAAGGATGGCTAGTGTAACTAGCAAGAATACCACGAAAGCAAGAAAAAGAAGTACGCTATTAACTATTAACGTACCTGTCTCTTCCGAAACGAATGAATACGATGAGAGAGCTCTCTCTACCATCGTATCTCAGGAGTCT
+
EBBB?B=DCD@A<>=BBCCCBBCCC@CCB@BBDECC@C@CCBBCCC@DB@B@BBC@@?@@1@@BBBACDCC:9939>;;;;-;AA?C@DDC;BBDACECCDCCAA?A@CEACCB?BBBCDCCCDDDBBBCBB?BCCC?BBBB@A@C>B>B@@>ABCCDCBB?BBBBBB@BB@AAA<>>?@?8@??;?ACCC3DC?B??;AB@@>=D<A=>>=A<@@CCC@BCBBBBB?B?BDD<AAC?CBC?BCBAACCBBAABBBB==>BBBCC?BBA??AAAAAAA;@@=>>
@ATNG8:00566:05636
GATGGTAGCATCATGCATATCCTCACCAGAAGATCAGGAACTCTAGAAGAATTCATGATTTTTAACACGAGAGTAAAACGTAAAAAGAAGGTTTTACAAGACTCACGTTAACAATATTGCAGCAGTACGCACACAATCGAAGCGCAGTAAGGATGGCTAGTGTAACTAGCAAGAATAACCACGAAAGCAAGAAAAAGAAGTACGCTATTAACTATTAACGTACCTGTCCCTTCCGAAACGAATGAGTACTGCGTCTCACTCTCGCCTACCATCGTATCTCAGGAGTTT
+
CCEE@CA@@@AA@A??@A955.555559995:@?445055<;<9:38688285873333778'8699997333////&///////$/:496<<<0<<<8<@??90/00*/)/617:<8===:BBBAAACBBAA@A=??:;5:??>ABBB?B?B@@=@AB@@@>?698><::537/33,34;977;3333,3;<<=+8=58;@<BB@>>:=:=;??;@<?>BBC?A<;;;6?8B9BCD=BBB@???@999?@=???>=9<A::<==9<;@?BB==?BBBABBB<><<A9
@ATNG8:00566:05640
GATGGTAGCGCATATCAGCGCAGCCCAGAAGATCAGGAACTCTAGAAGAATTCAGATTTTTAACACGAGAGTAAACGTAAAAAGAAGGTTTTACAAGACTCACGTTAACAATATTGCAGCAGTACGCACACAATCGAAGCGCAGTAAGGATGGCTAGTGTAACTAGCAAGGATACCACGAAAGCAAGAAAAAGAAGTACGCTATTAACTATTAACGTACCTGTCTCTTCCGAAACGAATAAGTACAGAGAGTACGATATGTCTACCATCGTATCTCAGGAGTCT
+
;<<B?B;9;?BB@BBBBACCCCBCC=BCC@CCCC@@?A@BBLBBBBACC?A>ABBBCCCC3C@DDCBCCCCCBC=A@====>0=?<A;@@@9ACEAFBBCCDDEC@B>AB?BBB@BCCCCBBBCCCCDDCBC@CCBB@BBBBBBBB?C?CBC@BCGDCBCB@CBBBCC?C?BBBC9:9CCA9@8949BCCC3CF?B???BBCBB<?<?ABB<?=?CCCC@CCDDCCC@C@CEC?C;;6::6:ADDDCCBBCCCCCCBBBAAACCD?CBBAABCCCDBB@BB=>=
@ATNG8:00567:05645
GATGGTAGCACGAGTCACTCATATCCAGAAGATCAGGAACTCGTAGAAGAATTCAGATTTTTAACACGAGAGTAAACGTAAAAAAGAAGGTTTTACAAGACTCACGTTAACAATATTGCAGCAGTACGCACACAATCGAAGCGCAGTAAGGATGGCTAGTGTAACTAGCAAGAATACCACGAAAGCAAGAAAAAAGAAGTACGCTATTAACTAATTAACGTACCTGTCTCTTCCGAAAACGAATGAGTACGAGAGTCAGAGCAGAGCTACCATCGTATCTCAGGAGTCT
+
/777688?99555;;9>;;666<<<7;:;59999551/4:8------(-607257///;;;);4/--------69/-//44444#4939.555&5::7;655995558<8==9<@>9>BA@B;:9>CC<==;;969494.4;<;=<;;@D@EAA<@595555;9<<AA?A97703<;433387.733/778899%93/3733==9970535..*.49479995<995==9;6823737&7;;5;A>>==8B@>@@@@?@??@>>?AA;;;8::9<A>?:::9>8866<<
@ATNG8:00583:05665
GATGGTAGTATAGAGCTCTACATAGTACTCATTCGTTTCGGAAGAGACAGGTACGTTAATAGTTAATAGCGTACTTCTTTTTCTTGCTTTCGTGGTATTCTTGCTAGTTACACTAGCCATCCTTACTGCGCTTCGATTGTGTGCGTACTGCTGCAATATTGTTAACGTGAGTCTTGTAAAACCTTCTTTTTACGTTTACTCTCGTGTTAAATATCTGAATTCTTCTAGAGTTCCTGATCTTCTGGTGAGATATGCATGATGCTACCATCGTATCTCAGGAGTCT
+
A@BB@BCBCBCCCCDDCCCCCCCCCCCCCCBB@BCCG=BB@B@BBBBDCD?AABBB?A;??AC?B?BB@AAACED>98787(9@;@889.9BAB@CCC@CC<==>CCC@BBBBA@AA:A@A:<8<????>@@;?>>>9>>>??AA;<;???>>>@<?<<8<<8=<@AAAB???A:>>>DB;B:>:>DDCD/@?=>=5<?=667<:994:@7A:;;>>>=A=AA<@@@ACBB<B;@@????:>>@<@@AA>>>>=A@@@@@????A<==>===@;;;=>=???>>
@ATNG8:00554:05678
GATGGTAGACATATCGTACTCTCTGTACTCATTCGTTTCGGAGAGACAGGTACGTTAATAGTTTATAGCGTACTTCTTTTTCTTGCTTTCGTTATTCTTGCTAGTTACACTAGCCATCCTTACTGCGCTTCGATTGTGTGCGTACTGCTGCAATATTGTTAACGTGAGTCTTGTAAAACCTTCTTTTTACGTTTACTCTCGTGTTAAAAATCTGAATTCTTCTAGAGTTCCTGATCTTCTGGGCTGCGCTGATATGCGCTACCATCGTATCTCAGGAGTCT
+
<>>D@CBBBBBFFDDBBCCCCABBBBCABB:95;@@?4;E?CCCCCCBB?CA?AA9849@9:82:@?A@@BBBC?AA@@?2@D?A>>?7?AA?BB>AA5::AAAC?BBBBBABB?BAA>A?BB?????@>D==<<AAA=>>?A@??@BB>>>:=>><@>;B;@@@B>>>?A7:;BDC2D;A<88887+7=>AD9A=99::=5586@;;;*777==8B?BB>BA<=>:?6@6;585>>055?=5=55558;9@@<>=AD<;;?<@@>>>@@@@@@A=;;;@@
@ATNG8:00556:05674
GATGGTAGTGTCAGTGCGCGTCGTCCAGAAGATCAGGAACTCTAGAAGAATTCAGATTTTTAACACGAGAGTAAACGTAAAAAGAAGGTTTTACAAGACTCACGTTTAACAATATTGCAGCAGTACGCACACAATCGAAGCGCAGTAAGGATGGCTAGTGTAACTAGCAAGAATACCACGAAAGCAAGAAAAAAGAAGTACGCTATTAAACTATTAACGTACCTGTCTCTTCCGAAAACGAATGAGTACTATAGACTATCTGAGACTACCATCGTATCTCAGGAGTCT
+
9444.49;:A=BA<<<966>?>>CB:BCKEH;;;;;4:<?>?;9:A@CC?=9<:::;<<<+;7;<8::=;9333,3;=>@@@+<=<@9>>>0;9;.55999::444)4.4939::5:<:89<556;99:>556:5555054;;:89:9<7<==:>>><<===9885?<B>==8==<6<9333,3886==BBBB(::::000=8;88)//(//.3.3.33;;:693333882713333&333,34888=?888<<=2225==;8888933,37737777337=173333
@ATNG8:00559:05716
GATGGTAGAGAGAGCTCTCTCATCGTACTCATTCGTTTCGGAAGAGACAGGTACGTTAATAGTTAATAGCGTACTTCTTTTTCTTGCTTTCGTGGTATTCTTGCTAGTTACACTAGCCATCCTTACTGCGCTTCGATTGTGTGCGTACTGCTGCAATATTGTTAACGTGAGTCTTGTAAAACCTTCTTTTTACGTTTACTCTCGTGTTAAAAATCTGAATTCTTCTAGAGTTCCTGATCTTCTGGGCTGCGCTGATATGCGCTACCATCGTATCTCAGGAGTCT
+
?@@C@CCCBBBBBBEBBBCCCHCCCAABCCCA?ACCC?CCAD>AACCCBB?BCBBA?A?ACBB?B@C@??AAACB?BBBBB1AA?BBBC>CCA@<@BC?CC598AABB@BAAABBAA>@@A9>:>A>88:>>=DAA?9?>@>>>@>@@@CDA=>?;<;;8::3:8>??DAAAAA:=====/=8=8=>BBB/AAABB:A>>>>>?>8858HDH/D;;;@=A=AA=AAA>>=@<@<??B@@@:;9;>19///99;=AAA>>>==>:95:>>?AA@@@A@@<@>>>A
@ATNG8:00568:05707
GATGGTAGTGTCATATGAGAGTGTGTACTCATTCGTTTCGGAAGAGACAGGTACGTTAATAGTTAATAGCGTACTTCTTTTTCTTGCTTTCGTGGTATTCTTGCTAGTTACACTAGCCATCCTTACTGCGCTTCGATTGTGTGCGTACTGCTGCAATATTGTTAACGTGAGTCTTGTAAACCTTCTTTTACGTTTACTCTCGTGTTAAAATCTGAATTCTTCTAGAGTTCCTGATCTTCTGTAGATACACATGATACTCTACCATCGTATCTCAGGAGTCT
+
BBCC?BBBBCCAAAAACCDCC@AABBCBBB;;8;AAB=BC@C@BBCCCCF@CBFCC@C?DCCC?C@CCCDCBBCB@BCCCC5CB@BBBB=AA@@=@@C?CC@AAADCC@BBCCHDEE?BBG?A?ADHDFCBB?@A@@=@BCCCFBBBBBBCCDBB@BCB>;;4;5;AAA@B@00,0<AA0;5;=@BBB7AA;;;6;BBCCCECDB?BCC9CCB;;7;=BB?BECEDCC@B@BCCCBB?AACDCCCCFEBBBBBCCCCBBCBB?B:;;CBBBBAAB?BAA::
@ATNG8:00569:05716
GATGGTATGCGTGAGAGAGAGACCCAGAAGATCAGGAACTCTAGAAGAATTCAGATTTTTAACACGAGAGTAAACGTAAAAAGAAGGTTTTACAAGACTCACGTTAACAATATTGCAGCAGTACGCACACAATCGAAGCGCAGTAAGGATGGCTAGTGTAACTAGCAAGAATACCACGAAAAGCAAGAAAAAGAAGTACGCTATTAACTATTAACGTACCTGTCTCTTCCGAAACGAAATGAGTACACACTCTCATATGACACTACCATCGTATCTCAGGAGTCT
+
44;;7;<9//////;555555555)5<>.6:9555.474444444.4<7;7<<585===)=4833499;:AA@;?=????>09?7<.55505>D?B@AABB;;;8;>AB?BCB=ABB;;;CBBCFHCCBBB<A;;;=@CAAAA@?;@=@:;6;AA@@@CC;@<@A<A?AA?=>86993333&333,33==B1BB>B===B@@;?<A=B@@>1618;@BB?BBABABB>A>@@>9=998*8>>AABBCBB>?>DBB?:;BBCCBBBC@B?>>BBBBACCC?AA@CB
@ATNG8:00579:05678
GATGGTAGACACGTGTGCTCTCTCGTACTCATTCGTTTCGGAAGAGACAGGTTCGTTAATAGTTAATAGCGTACTTCTTTTTCTTGCTTTCGTGGTATTCTTGCTAGTTACACTAGCCATCCTTACTGCGCTTCGATTGTGTGCGTACTGCTGCAATATTGTTAACGTGAGTCTTGTAAAACCTTCTTTTTACGTTTACTCTCGTGTTAAAAATCTGAATTCTCCTAGAGTTCCTGATCTTCTGGGTCTCTCTCTCACGCACTACCATCGTATCTCAGGAGTCT
+
AAAB@CCCCCDBBBCABBADDCCCCCCCCCA@?ABBC?DC@C?BBBBBCB@C@BCC@C?AAAC@C@DCC@AABBC?BBBAA3A?=A???:?BCC?BBC?A@7:9ABBD?CBABBBBC>@>>;A=?>>AAAAA<>??B:=<>>::;>BAAAADAAA=>??<AA=A=@?>==@@>><>?@BA2A=B=::;;;+:>:;;1;;=;;;@<==:>??>/<BCAA<A=;;;<@@B;;;=A=AA@@@@<@@@@:@@@CA???AA>@?AD=>=A:::;>>>AA@@@@<@AA>=
@ATNG8:00583:05695
GATGGTAGTCTCAGATAGTCTATAGTACTCATTCGTTTCGGAAGAGACAGGTACGTTAATAGTTAATAGCGTACTTCTTTTTCTTGCTTTCGTGGTATTCTTGCTAGTTACACTAGCCATCCTTACTGCGCTTCGATTGTGTACGTACTGCTGCAATATTGTTAACGTGAGTCTTGTAAAACCTTCTTTTTACGTTTACTCTCGTGTTAAAAATCTGAATTCTTCTAGAGTTCCTGATCTTCTGGACAGAGTGTGCAGATACTACCATCGTATCTCAGGAGTCT
+
FCCB?BBDBBBDCCCCCCCCCCDDCCBBBC@?>ABCF>BB@CGCCCCBCC?BBB996;=BCBC@D@CBBBCAAAD?AACBB,4:23<=?6ABCA=AAA=@C:;;CBBB@BCDCBBBD@BA@>A?BCBB@@@@;?A@@=BBBBBCDCDBBACCCCC?BBB@DD@C?BBCCCCCCC@D;;;;.;>B?CBDDD5CCCCC>BBCBBBBBAA<AAAA0@@@@GAD@BB@CCBBBBD?C?CCCCCB?AAB@DCDDCBBBBCBBBBAABBCC?BBBBCCCBBBCCACBAAA
@ATNG8:00568:05742
GATGGTAGTGATACAGATCAGACACCAGAAGATCAGGAACTCTAGAAGAATTCAGATTTTTAACACGAGAGTAAACATAAAAAGAAGGTTTTACAAGACTCACGTTTAACAATATTGCAGCAGTACGCACACAATCGAAGCGCAGTAAGGATGGCTAGTGTAACTAGCAAGAATACCACGAAAAGCAAGAAAAAAGAAGTACGCTATTTAACTATTAACGTACCTGTCTCTTCCGAAACGAATGAGTACGATGAGAGAGCTCTCTCTACCATCGTATCTCAGGAGTCT
+
DBBB>@BCBDCCCBBBCCBCCCCCC@CBB?BBBB??=@?BABBBBC?AA=A@B??89999(388AC>?>BBBDC=BBBBBBB2BA@C?DDD9BBB?BBBB===766-79==:?>>:==??CCCCCCCCCCCBB@BCBB@BBBCCECB@B@CBC?BCCCDCCC@AAABBB?AA>ABA2999999+:9:3999999%9?;<:48?>@:9:+84:9;>/9/8>B@@=@C@@@AD@GABBC>B;:99BBBBBCCCAAACBBBBBA@=><<<>>:<<>ABBBBBC@@<@D;;;
@ATNG8:00585:05743
GATGGTAGCGCACACATAGATACAGTACTCATTCGTTTCGGAAGAGACAGGTACGTTAATAGTTAATAGCGTACTTCTTTTTCTTGCTTTCGTGGTATTCTTGCTAGTTACACTAGCCATCCTTACTGCGCTTCGATTGTGTGCGTACTGCTGCAATATTGTTAACGTGAGTCTTGTAAACCTTCTTTTTACGTTTACTCTCGTGTTAAAAATCTGAATTCTTCTAGGTTCCTGATCTTCTGGGTCTCTCTCTCACGCACTACCATCGTATCTCAGGAGTCT
+
555<5::=9:6A<<CCCCCAAAB@B@@=9=94.4:?:4<=8B9BCCBC=C:A=ECD@C@DBBB@D@DDBBA;55:5;>>>>+=<7;::>3<?BB?AAD?BB?AAABDGADCCCCCCC?CCCAE@CCCBCBBB>BBBB>BBCCCBAAAABCBA@@B?AAA=AA<@;??@ABB@@@4:;;;.9;@;99999(:B>@A=BBCBCADAA@=AAAA,A@:;:9>9@@=BCBC?B<@<@@?>BB9:;BB:AAA@@@BBAAACBAAAA@A9>999<<<>@@>?<===37
@ATNG8:00607:05161
GATGGTAGTGCGTGAGAGAGAGACCCAGAAGATCAGGAATCTAGAAGAATTCAGATTTTTAACACGAGAGTAAACGTAAAAAGAAGGTTTTACAAGACTCACGTTAACAATATTGCAGCAGTACGCACACAATCGAAGCGCAGTAAGGATGGCTAGTGTAACTAGCAAGAATACCACGAAAGCAAGAAGAAGAAGTACGCTATTAACTATTAACGTACCTGTCTCTTCCGAAACGAATGAGTACGAGAGAGCACACGTGTCTACCATCGTATCTCAGGAGTCT
+
BCCE@CCCBBBCCCCCCCCCCCDDD=ABD?CBBBCC?C=CCCCBB?BD@D?CCDBBBBB1C@AAAAACBB@B?8<?88878(9?<A:B@?137A>BBAAEBA>;5;=AA=?>>;AAA?===>>AA??>>>>9>>@A=?>???@@B=B<@?B?BB>>>>>>:>AAACA?A@?ABB>@@9::28>>:?A=??;>>=A@BBCBBBC9979AA@?B?BBCCD?CC??==<;D<>=?8?DD?AAAC>>>==>>@>>=@@AA==>=AAAA7==>==BB@@@BB@BB@A=
@ATNG8:00610:05124
GATGGTAGTCTCAGATAGTTATAGTACTCATTCGTTTCGGAAGAGACAGGTACGTTAATAGTTAATAGCGTACTTCTTTTTCTTGCTTTCGTGGTATTCTTGCTAGTTACACTAGCCATCCTTACTGCGCTTCGATTGTGTGCGTACTGCTGCAATTATTGATTAACTGTGAGTCTTGTAAAACCTTCTTTTTACGTTTAACTCTCGTGTTAAAAATCTGAATTCTTCTAGAGTTCCTGATCTTCTTGGCTCTCGTAGACAGATACTACCATCGTATCTCAGGAGTCT
+
@9658==ACCBCDDDCCAA?ABBBA@@@CCC?BBBA=BC@D@CBB@AAA=@?A::69:?@9:394738:3338>48A?;?.79388882;88;;@A@7;;,/0/:995:==@=>@B:=>@=@;===>>888;@?==:=A>>>@@;;;>>>===<361695---020,**,,6,,-2-23799+848377:;;*889?C7@9=<<::///8(////'/777=483895===A8584>:>AA>=>:>>:>:>;;;>>@;;<AAAA?@??>>:>?===>>>===A<??;;;
@ATNG8:00621:05151
GATGGTAGCGCACACATAGATACAGTACTCATTCGTTTCGGAAGAGACAGGTACGTTAATAGTTAATAGCGTACTTCTTTTTCTTGCTTTCGTGGTATTCTTGCTAGTTACACTAGCCATCCTTACTGCGCTTCGATTGTGTACGTACTGCTCAATCTTGTTAACGTGAGTCTTGTAAACCTTTCTTTTTACGTTTACTCTCGTGTTAAAAATCTGAATTCTTCTAGAGTTCCTGTCTTCTGGGTGTATCAGCGAGTATCTACATCGTATCTCAGGAGTCT
+
556:8<<4444595559955599;665=;::<84459)55.5.6<<<<>>155954.58=;=>2609<===666>8<;;::'44.4444)4::;555/)//4///9::4<///<<774;55059?>>=<<;;5;;;<59;9////9:;=998;;6///5--(-(//9/55;@>8;555)5.55)6<<<<$55555)555559955/8:<<<*:////5;27;5;99555=9=8=<5550546@4=;;654444444499;://///////;99995:4455
@ATNG8:00635:05159
GATGGTAGTACATGATAGACGACACCAGAAGATCAGGAACTCTAGAAGAATTCAGATTTTTAACACGAGAGTAAACGTAAAAAGAAGGTTTTACAAGACTCACGTTAACAATATTGCAGCAGTACGCACACAATCGAAGCGCAGTAAGGATGGCTAGTGTAACTAGCAAGAATACCACGAAAGCAAGAAAAAGAAGTATGCTATTAACTATTAACGTACCTGTCTCTCCGAACGAATGAGTACTATGTAGAGCTCTATACTACCATCGTATCTCAGGAGTCT
+
5<5966=A=@@@BBBBBCBC9;;BB?BBA?ACBBBA@B@BC;<<;;549.3-3=:@<BAA,B?AA;BCCC>CDK=BA@@@@@,;;7;@CCC;CBB?A;;<BAA;;6;=AA>@?C@CD@AAAAABBBBBBBBC9<;BC@CCDDDBBB@DA<;<?ACCBBBCC?AACBCC?BB>@@B<:::CC:??B?BBCCC2@A5999>????BAF@CCBB>A>A?CCB>AAA@@@@A@DF@CBB?BBBBBBBBBBBBBBBCBAAAA?;;@AA=A@>;;;A;;;?@=A=>=A
@ATNG8:00646:05161
GATGGTAGTGTCATATGAGAGTGTGTACTCATTCGTTTCGGAAGAGACAGGTACGTTAATAGTTAATAGCGTACTTCTTTTTCTTGCTTTCGTGGTATTCTTGCTAGTTACACTAGCCATCCTTACTGCGCTTCGATTGTGTGCGTACTGCTGCAATATTGTTAACGTGAGTCTTGTAAAACCTTCTTTTTACGTTTACTCTCGTGTTAAAAATCTGAATTCTTCTAGAGTTCCTGATCTTCTGGATAGCGACGCGATATACTACCATCGTATCTCAGGAGTCT
+
=A>C?CCCC?@ACBCCCCCCBBBBBCBAAA::8;BBE?EH@C@CCCCEFF@CDEAA=@<@AAC>A?A@@BB;;0@;?@E??000+/<8>8BBDC?B@A=AE@ABACCD@CCCCCCCC?CBB?B?BBBBBCBB@BCCC@CCBCBCCBCCCCCDDCC@CBB@BC@C?CBB@@ACBB?CBBBB:B?B=@@BBB0AABBE=AABBBBBA@A5;;;;*;BAAB?B@BC@CDCBAAB?A>AEDCBB?BBC@BBBBBDCHFCCCCBBBBBCC@BBBBBBBBBCCE@A@@AB
@ATNG8:00600:05215
GATGTAGCGCGACGAGCGTAGACCCAGTAGATCAGGAACTCTAGAAGAATTCAGATTTTTTAACACGAGAGTAAACGTAAAAAAGAAGGTCTTACAAGACTCACGTTAACAATATTGCAGCAGTACGCACACAACGAAGCGCAGTAAGGATGGCTAGTGTAACTAGCAAGAATACCACGAAAAGCAAGAAAAAAGAAGTACGCTATTAACTATTAACGTACCTGTCTCTTCCGAAACGAATGAGTACAGAGAGTACGATATGTCTACCATCGTATCTCAGGAGTCT
+
BBBBC>BBBC;;;BBBCBBCA;;;7;BCCCCCCDD@C?BBCDCCC?BB=?<?CCBBBBAB(@8>??>><CA<<;37899::;;%;A=@>@9:49@A=BBA@GFDAA?BFCCAC;;:;BBABBDBCCCBBCDCD?BA@>ABCBBCBB@C@BCC?BCCB?@?B?B???AA=?D=AA@9>@9999&7>><373779$9=:9ACBCBC@B493:99:4:58CCBB?BBAA@AA;?;?@@;;??<?@?CCCCBAAABCCB779CCCDAA@>>;@?@@ABBBBCBB?BB@??
@ATNG8:00614:05174
GATGGTAGCGCACACATAGATACAGTACTCATTCGTTTCGGAAGAGACAGGTACGTTAATAGTTAATAGCGTACTTCTTTTTCTTGCTTTCGTGGTATTCTTGCTAGTTACACTAGCCATCCTTACTGCGCTTCGATTGTGTGCGTACTGCTGCAATATTGTTAACGTGATCTTGTAAAACCTTCTTTTTACGTTTACTCTCGTGTTAAAAATCTGAATTCTTCTAGAGTTCCTGATCTTCTGGAGATACACATGATACTCTACCATCGTATCTCAGGAGTCT
+
BAAB?A<BBBIDBBBCCCDCCCB@AADDECBB@CCCC>CC@C@CCDCCCC@CGBBB@B@EECB?B>ABBBCAACD<????>,<?4;;;;6;ABB@BCBACD9<;;CBC@HCCBGCCC@CBC@C@CBDCCCCC@DBBB>BACCCCCBCDCCDCCCC@C@@?@F@C@CBBBBCAB5;;;;;.;>B@;<;;;*;AABB=BCICHHCCBB=AAA@0@B@AA@B@BD@CBC@A@C@B?CC@@AB?BADACABBCCBCCDDCCBAA@@??<??@@CCCBAAAC@BBABB
@ATNG8:00618:05211
GATAGTGTCATATGAAGTGTGTACTCATTCGTTTCGGAAGAGACAGGTACGTTAATAGTTAATAGCGTACTTCTTTTTCTTGCTTTCGTGGTATTCTTGCTAGTTACTCTAGCCATCCTTACTGCGCTTCGATTGTGTGCGTACTGCTGCAATATTGTTAACGTGAGTCTTGTAAAACCTTCTTTTTACGTTTACTCTCGTGTTAAAAATCTGAATTCTTCTAGAATTCCTGATCTTCTGGATAGCGACGCGATATACTACCATCGTATCTCAGGAGTCT
+
;5?@AABBBBBBBBC>CAAAAACDBBBB?CCCC>BB@B@BBCCCCDABBCBF@B@BCCEAD@CBABBBCCC>;;;;;*5?7;>;?8@AB@=@BB=BB?@@@BBB@BBFHDCCCACCC@C@BCCBBBBB@BBBB:;;BBBBBA;;;AB<;;C:;:E?BB@C?BBCCBBC;<7;BBBB<B@F?BBA@@,A<<>A-00ABCCD;;;@EHEH5BCAA@@C:;;@CCDCC@C@C?BBCCBB>A@B@BFBBCCCBAACFDDDCCDAB?;:;ABCCCBBBB?BB:::
@ATNG8:00637:05209
GATGGTAGTATATCGCGTCGCTATCCAGAAGATCAGGAACTCTAGAAGAATTCAGATTTTTAACACGAGAGTAAACGTAAAAAGAAGGTTTTACAAGACTCACGTTAACAATATTGCAGCAGTACGCACACAATCGAAGCGCAGTAAGGATGGCTAGTGTAACTAGCAAGAATACCACGAAAGCAAGAAAAAAGAAGTACGCTATTAACTATTAACGTACCTGTCTCTTCCGAAACGAATGAGTACTGTATCTATGTGTGCGCTACCATCGTATCTCAGGAGTCT
+
DDDD=AACCCCCCCCCBBBCCCBBD?BCD?C@@@@A=AACCDDDCB?DD@D@AABBBCCC2C@CCAABCBB>>>5=?>?@@@0@B@B@DHH;DCC?BCCCCCCBB?B@CC@C@A<ACCCCDDCCBBCCCCBB?BCBB?CABBBBBB>C@BAA>ACADCCCA?CCCBBB?BB>BBB=AA???8<>?;99:999%9?<?989AABBC8;78>AA;C=BABAA?ACAABBB?B@BBB=BBC?BBBCDCCAABBBCA@AACCCCB@@AAA;AA@@?A@@@B>><>>>>:
@ATNG8:00640:05216
GATGGTAGAGTACAGTGTAGTAGACCAGAAGATCAGGAACTCTAGAAGAATTCAGATTTTTAACACGAGAGTAAACGTAAAAAGAAGGTTTTACAAGACTCACGTTAACAATATTGCAGCAGTACGCACACAATCGAAGCGCAGTAAGGATGGCTAGTGTAACTAGCAAGAATACCACGAAAGCAAGAAAAAAGAAGTACGCTATTAACTATTAACGTACCTGTCTCTTCCGAAACGAATGAGTACACACTCTCATATGACACTACCATCGTATCTCAGGAGTCT
+
=DEH?BBBBDCCCCCBCBDCCCCAA=ABB?@@@CBC@C@CCDDCDA?CC?C?CBBA@@AA2B@CCCACCBBBBB=??@EEEE2BC@C@CCC<CCH@CGCCCCCCD?C?CD@BBC@CCB@BBCCCBECCBCBB?BBCB?BBBCAA??=@@DCC?BBCCCCBB?BBBCFD@AA=9:9499??=8<>>;::::9:%9;<;848=:>@?35328;;,6.5A@@@?AABBABA>A>???8>>C?BBCCCCBBBA??>B@@>>>FBAAABBF@BB@??@>?==>@9>=7//
@ATNG8:00645:05207
GATGGTAGTATAGATCTCTACATAGTACTCATTCGTTTCGGAAGAGACAGGTACGTTAATAGTTAATAGCGTACTTCTTTTTCTTTGCTTTCGTGGTATTCTTGCTAGTTACACTAGCCATCCTTACTGCGCTTCGATTGTGTGCGTACTGCTGCAATATTGTTAACGTGAGTCTTGTAAAACCTTCTTTTTACGTTCACTCTCGTGTTAAAAATCTGAATTCTTCTAGAGTTCCTGATCTTCTGGCGCTCTGTCACGTCTGCTACCATCGTATCTCAGGAGTCT
+
BBCC@DCCBCBB@AACCCEDFCBBB::;AA;<6<BCB<AB<>;@@ABBBA?@>A00+/)/9/5.6=@A@C;6655.5;;;;(444)4=9909;95.599955.599::;7@CCCDCBB?ABA=@=BBBBBCBB=BA@?;A;;;CBBBCCCBBBCBB?B@@>@C@C?BBCBBCCCC@CABAA3A5<5;DDDD2BBAA<<;;BBBBBA;;5;:;:*:@?BB@C@BB>ABBBBAB?B?CBCBBC=::;?CBCDC;;;BBBD@AA@@B;;9<EHCDCCBABBC?BBB??
@ATNG8:00602:05228
GATGGTAGATATATGCACGCTCTACCAGAAGATCAGGAACTCTAGAAGAATTCAGATTTTAACACGAGAGTAACGTAAAAGAAGGTTTACAAGACTCACGTTAACAATATTGCAGCAGTACGCACACAATCGAAGCGCAGTAAGGATGGCTAGTGTAACTAGCAAGAATACCACGAAAGCAAGAAAAAGAAGTACGCTATTAACTATTAACGTACCTGTCTCTTCCGAAACGAATGAGTACTGTATCTATGTGTGCGCTACCATCGTATCTCAGGAGTCT
+
DDCC?BBDBBBCCCCEEECCCCCBB@BBBABDCC:9;;?CBCCCBA=@@<?;???<<=<+:3:AAB@@@@00,/=<9:>0>?2;299,55;29A@ACBBCC5;5;;5;CB?CCCCCCDCCCCCCCBBB@BBBB?BBCBAAAB=A=A@@<@BCBABAA?ACCCBA>AA>AAA?BBDCC;?=>9:::::(9@;=???AAA@B=B<A==><?=@@CCC@CCCCCCCAE?BBC>CCC@CBDACABCBB999B?>?BCCBCBDC;;5;;889>?@A@@@<@@@@@
@ATNG8:00605:05254
GATGGTAGCACACGAGATCTCTTCGTACTCATTCGTTTCGGAAGAGACAGGTACGTTAATAGTTAATAGCGTACTTCTTTTTCTTGCTTTCGTGGTATTCTTGCTAGTTACACTAGCCATCCTTACTGCGCTTCGATTGTGTGCGTACTGCTGCAATATTGTTAACGTGAGTCTTTAAAACCTTCTTTTTACGTTTACTCTCGTGTTAAAAATCTGAATTCTTCTAGAGTTCCTGATCTTCTGGGTGCGCTACATTCTCTCTACATCGTATCTCAGGAGTCT
+
BBBC@CBABBCCCCCCEBBCBB@BBBBBBBAA?BCCJ>CC>C@DDBABCC@CCCDB?B>AABB@C@CCCCCBCBB>BBB=B+BB@BBBB=BCCB?@@B>BB999ABBC@BBBBBBBB>BA@<A<AAAAAAAA:>>CC;>>>>>>??@@@@?>>>@=>>>=??<?<?A@AAAA;;;7;DC5C7:7;BFED.;;>>>7>;;;A>99//)////'.79772855708??A;??;?7;;888A7;9>?8768????>@@====>===>>???>>?AAAAA=D>>==
@ATNG8:00605:05264
GATGGTAGTATCTGCACACTCTGTCCAGAAGATCAGGAACTCTAGAAGAATTCAGATTTTTAACATCGAGAGTAAACGATTAAAAAAGAAGGTTTTACAAGACTCACGTTTAACAATATTGCAGCAGTACGCACACAATCGAAGCGCAGTAAGGATGGCTAGTGTAACTAGCAAGAATACCACGAAAGCAAGAAAAAGAAGTACGCTATTAACTATTAACGTACCTGTCTCTTCCGAAACGAATGAGTACATAGATATACGTATAGCTACCATCGTATCTCAGGAGTCT
+
9::@=A?AABBB;;6B=B@CCA<<C@CDB?BBAB@@=@>BAA@@?A?AC?C?;;:@?DDF3B?B:98>=766555,5---(-7778%66(/(333&333,3;87786222'2066355537:::@BCCCFDDCBBBC?CCCB?AABBBBBB?B?B@@=@CCCEDA@=?ACAA?>AB?B@A<>>988*9@@;::999(:A=@BAABAA;;8:=@@?>=C=EBC@@>@CCAACB<?>?BC>BBB?AADCCCBBBAAACCCCCC@=;AAAD>>;?AA@BBAAAAAA=BB===
@ATNG8:00617:05223
GATGGTAGTCTCAGATAGTCTATAGTACTCATTCGTTTCGGAAGAGACAGTTACGTTAATAGTTAATAGCGTACTTCTTTTTCTTGCTTTCGTGGTATTCTTGCTAGTTACACTAGCCATCCTTACTGCGCTTCGATTGTGTGCGTACTGCTGCAATATTGTTAACGTGAGTCTTGTAAAACCTTCTTTTTACGTTTACTCTCGTGTTAAAAATCTGAATTCTTCTAGAGTTCCTGATCTTCTGGACAGAGTGTGCAGATACTACCATCGTATCTCAGGAGTCT
+
CCCC@CCCBCBBCCFCCCABBCCCCCFFDBCB@BBBB=BD@CACCCCCB;:9;CCD@C?BCDD@E@ABBEDCCCF@CBBBA2CE>??CD>BBCC@DCB?BC9;;AA@A?ABEGBBBB@BBC@C@CDECBBBC@CCCE@DBAABBBBBBBB@@@@C?BCC@CD@C@B@ABEFGHGFBCBCC9B?C?CBBBB0BBBBB<BBCABAFCCC@CCCC5C;;;FAEACC@CECCBBC@C@CEBBBB?@@A@CCCCBBBBBCCBCCCCCCCC?AAADDDCBBBAA@BB@@@
@ATNG8:00624:05243
GATGGTAGTATCTGTCTACGAGAGCCAGAAGATCAGGAACTCTAGAAGAATTCAGATTTTTAACATCGAGAGTAAACGTAAAAAGAAGGTTTTACAAGACTCACGTTAACAATATTGCAGCAGTACGCACACAATCGAAGCGCAGTAAGGATGGCTAGTGTAACTAGCAAGAATACCACGAAAGTAAGAAAAAGAAGTACGCTATTAACTATTAACGTACCTGTCTCTTCCGAAACGAATGAGTACACACTCTCATATGACACTACCATCGTATCTCAGGAGTCT
+
///;6;@BCC@AAB>B>CCA@B?>>4;54.4=99::7:=BBABBBC?AA<=:;;00/;;;)858///73333777.7933333$37,3,333&38949:88733..(-,25(--.(.333=>>>==?CCCCDC?CCCC@CBBAAA@@<?;@?@=ACCCCCCC?DDDBBB???9??<5<<999+7<>=ABBBC3BC?CBCCDDCBB?B>ABBB?B@CCCCB@C@@@A@?;=?:995:@@=ADCCBBBBBEEEBAAA?>>CCCDCCBB?D??>BBBBCCBB?AA9:9
@ATNG8:00634:05265
GATGGTAGCTCACGTACGTCACACGTACTCATTCGTTTCGGAAGAGACAGGTACGTTAATAGTTAATAGCGTACTTCTTTTTCTTGCTTTCGTGGTATTCTTGCTAGTTACACTAGCCATCCTTACTGCGCTTCGATTGTGTGCGTACTGCTGCAATATTGTTAACGTGAGTCTTGTAAAACCTTCTTTTTACGTTTACTCTCGTGTTAAAAATCTGAATTCTTCTAGAGTTCCTGATCTTCTGGCTCTCGTAGACAGATACTACCATCGTATCTCAGGAGTCT
+
556C;CBBCCCCAA<F:6;CCCDCCCCCCBCCACCCC>CC@C@BBBBDDD@BBBBB7;9;AAB?B@;::CCCEBB?CCCCD3CB@BBBC>BBBB?BAA>AC99:BCCC>AAAACDCC?B>>:<9<??>?>===BDAA588?:;;@???>>>>>>A:===<AA<@<>==A>;;;A=AAABB5A=A<;7777)6<777)//9///=?@?=DCDC.A>>>A<A=DG<?>>=>>?6;7;A???A;???=AE;;;;>>>?A>>>?>>=::5;;;==;;;????=@@=>>
@ATNG8:00648:05247
GATGGTAGCATCATGCATATCTCACCAGAAGATCAGGAACTCTAGAAGAATTCAGATTTTTAACACGAGAGTAAACGTAAAAAGAAGGTTTTACAAGACTCACGTTAACAATATTGCAGCAGTACGCACACAATCGAAGCGCAGTAAGGATGGCTAGTGTAACTAGCAAGAATACCACGAAAGCAAGAAAAAAGAAGTACGCTATTAACTATTAACGTACCTGTCTCTTCCGAAACGAATGAGTACGATGAGAGAGCTCTCTCTACCATCGTATCTCAGGAGTCT
+
DCCC?CAABBBCDCCBE@AADDCCC?BBD?CCCC??>A@BBCBAAA?CC@C=BBBBBBBB3B@BBBABDCCA@A;ABBCDDD3CC?C?CDD;CCD@DBBBCCC@@>@@CC@CCC?ABBCCBBBDCCCCBBBC?CDBB?BBBB@AAA>A@CBB>ACCCCCCC?AAABCB@BB?@@A499999+9>>;99::::%:?<?:8:CCCAA:=:;ABB;A<@@CBC?BBAAABB?BABBC;CCCAAABBCCCBBAAADBBBCB>>>????AA=C9<<AABBAA@@<@@>==
@ATNG8:00606:05304
GATGGTAGCAGACGTGACAGAGCGCCAGAAGATCAGGAACTCTAGAAGAATTCAGATTTTTAACACGAGAGTAAACGTAAAAAGAAGGTTTTACAAGACTCACGTTAACAATATTGCAGCAGTACGCACACAATCGAAGCGCAGTAAGGATGGCTAGTGTAACTAGCAAGAATACCACGAAAGCAAGAAAAAGAAGTACGCTATTAACTATTAACGTACCTGTCTCTTCCGAAACGAATGAGTACGATGAGAGAGCTCTCGCCTACCATCGTATCTCAGGAGTCT
+
ADDD?BBCBBBBBBBBCCCDECAAA@BBB?CCCCAA?A=::;@???=AA=?<?@>:999:'86A@=@==B=888.79;;;;;';>>D@CCB7B;;6:BABBBA@@;@@@@<@BA?BBCBBBCCCCDDDCAAB@CBBB@CBBBCCBB=@=@@@=@CBBBBCB@CCC@@?@CE?BCB?BBBCC=???;99:::(9A?BCBA>>>?B=@<@A??5:5:>AAA?AA@AABB?B@BCB>BBB?AAABCCCCDBBBCCCCAAAAAACA;@?@<AA???AA>>>AA=AA???
@ATNG8:00625:05315
GATGGTAGATACTCGCTGATACACCCAGAAGATCAGGAACTCTAGAAGAATTCAGATTTTTAACACGAGAGTAAACGTAAAAAGAAGGTTTTACAAGACTCACGTTAACAATATTGCAGCAGTACGCACACAATCGAAGTGCAGTAAGGATGGCTAGTGTAACTAGCAAGAATACCACGAAAGCAAGAAAAAGAAGTACGCTATTAACTATTAACGTACCTGTCTCTTCCGAAACGAATGAGTACTATAGACTATCTGAGACTACCATCGTATCTCAGGAGTCT
+
CCCD?BBBCCCCDBAAGGCCBBBBC=CCC@CBABBB?B?CCACCCA=AA@A?CCC>>=>>.>?CBBBBB@A???5<@;;;;;*;C>A<@@@7@BB@CCICDDCCC?C@BB@BBB@BBBBCCCCCCCCDCBAA?BBAA?AAAABCBD?C@BBB@BCCCCCBA?ACCCCC?BB?BBA>AABBB=BAA=ABBBB3BB@B???DAAAA<A<@@==:>=B@CCC@BBBBBDC?C?BCF@D??>@AAADCCCABBBCBB@@BBBBCBCBBB?BAAACCDCABBB>AA>>>
@ATNG8:00638:05313
GATGGTAGAGTACAGTGTAGTAGACCAGAAGATCAGGAACTCTAGAAGAATTCAGATTTTTAACACGAGAGTAAACGTAAAAGAAGGTTTTACAAGACTCACGTTAACAATATTGCAGCAGTACGCACACAATCGAAGCGCAGTAAGGATGGCTAGTGTAACTAGCAAGAATACCACGAAAGCAAGAAAAAGAAGTACGCTATTAACTATTAACGTACCTGTCTCTTCCGAAACGAATGAGTACACATCGTCGTGTCGTGCTACCATCGTATCTCAGGAGTCT
+
BBBE@CBBBCDB@@FCCGCICCCBB>BCC?BBAAAA=@7;;AACCD@??=???>?:::::(98>?>A?@A?;>=5>>;;;;.597<.9994:@C=AABBC@@00,0:;;6=@B?CBBCCBBCDBBBCCDCC?CDAA?@DCBCBBC?C@B@@=@CBAAABB?ABBBCB?BB?BBB?BBBCC799B@BCCCC3CD?BAB=?>>>>;><A;;;8=;?>BBB@BCBBBAA?A>ABB@BBC?BBACCBBBBBBBA?CAA999????BDFABBBBBBBBB@@B?>>>>>
@ATNG8:00616:05324
GATGGTAGACATATCGTACTCTCTGTACTCATTCGTTTCGGAAGAGACAGGTACGTTAATAGTTAATAGCGTACTTCTTTTTCTTGCTTTCGTGGTATTCTTGCTAGTTACACTAGCCATCCTTACTGCGCTTCGATTGTGTGCGTACTGCTGCAATATTGTTAACGTGAGTCTTGTAAAACCTTCTTTTTACGTTTACTCTCGTGTTAAGAATCTGAATTCTTCTAGAGTTCCTGATCTTCTGGTATACACACTCGCTCGCTACCATCGTATCTCAGGAGTCT
+
ABBC?CCCDABBDCCCBCCCCCBBDCDDDDDC@CBBB>BBAC@DABACBA?BAAAB?B?@BBB?@?ACCBBBCCD?BBBBB3BC?C???:;CBB@BAB?BC>999BBB?BB@BA>>>:@>>7>=AB@<<>>><@@@A=@@@==>@@A@@@DA>>><>>><BB<B;AA?@@AAAA;ADFDE5B7;5;=<<<+<>9892976///=<=?<@=BD;>?AAA=B;@@<@AAA@@@<A;???BAA9<<@<A??>>?>>>A=>>????AAA<@@??BBBCBBBC?CCCBB
@ATNG8:00631:05349
GATGTAGGCGTGTGAGAGTCTGCCCAGAAGATCAGGAACTCTAGAAGAATTCAGATTTTTAACACGAGAGTAAACGTAAAAAGAAGGTTTTACAAGACTCACGTTAACAATATTGCAGCAGTACGCACACAATCGAAGCGCAGTAAGGATGGCTAGTTTAACTAGCAAGAATACCACGAAAGCAAGAAAAAGAAGTACGCTATTAACTATTAACGTACCTGTCTCTTCCGAAACGAATGAGTACTGCGTCTCACTCTCGCCTACCATCGTATCTCAGGAGTCT
+
:84;6==:=BBBDCBBCDABBBBE?DCC@CBCBCC@C?BCCCCBC?BC@B?B??:::;;);=A@CAAACCBCE=A>::999(9@;@9???4>AA?BAAABBBBB?A=A@<@@@:=>BAA?>>AAAA>>?>=:=AAA9>@AAA>??<@<@<@<?AA99959?BBABCC?CC?AAB?B?@AA:;;;:;;:;;+;?;@BBBBAAAA:>:=A@@<@;@=<<><@@AA???<A<===7=BB@BBBB@@@@???BB???A>?>AAA?BBC?CCACCCCAACCD?B>==@
@ATNG8:00646:05359
GATGGTAGCTCTGCTCTGACTCTCGTACTCATTCGTTTCGGAAGAGACAGGTACGTTAATAGTTAGTAGCGTACTTCTTTTTCTTGCTTTCGTGGTATTCTTGCTAGTTACACTAGCCATCCTTACTGCGCTTCGATTGTGTGCGTACTGCTGCAATATTGTTAACGTGAGTCTTGTAAAACCTTCTTTTTACGTTTACTCTCGTGTTAAAAATCTGAATTCTTCTAGAGTTCCTGATCTTCTGGCGCTCTGTCACGTCTCGCTACCATCGTATCTCAGGAGTCT
+
B99;9B>CBBBB9;;@A@CCDBBBCBBABBBB?BBBB=AA>@@CCDBCCCACCCCCADACCBB?CCGCCJBA>=<8<;<<<,00,/::>8BBCC@CAB?AE=@AACCC?;;;DBCCC8;<B9;8;DCDDBBB?@@BB>BAAACBBBCCCCCCCBC?CBB?BC?B?BBBBBBCCB>@999:*:;@;::::;*;CBBC>CCCBA@@:9929999$9;;@A<C9A<8=@>?@?A>A@CCBCCC>AAEDGCBBBBBBAAA@@@0000==><AABAC9:9??>A>?898B
@ATNG8:00626:05412
GATGGTAGCATCATGCATATCTCACCAGAAGATCAGGAACTCTAGAAGAATTCAGATTTTTAACACGAGAGTAAACGTAAAAAGAAGGTTTTACAAGACTCACGTTTAACAATATTGCAGCAGTACGCACACAATCGAAGCCGCAGTAAGGATGGCTAGTGTAACTAGCAAGAATACCACGAAAGCAAGAAAAAAGAAGTACGCTACTTAACTATTAACGTACCTGTCTCTTCCGAAACGAATGAGTACGTGTGCGACGTGTCTCCTACCATCGTATCTCAGGAGTCT
+
;;=D>@AC@@@@BAAABCBB<;;5524@@5;;>?CC<?=@@C?@?F?BB?B@CCA?=;==.86<@B@BCBBBBB=?8;6===)<<5:3999+;@<9=969599555)58=>:>@B9<@?9;:@@<@A;;<=5506;993//+/:::/8056;9:7;<=@@@AA?::8B??9?B;7779==888)333/7399;;%9963333885.//061336A;A;==B@@;????@@AAC<??C=BBB<>:<<<<@BBBAABB987??A?>>;>AB;?>>=BBCBBAAA?AB?@@
@ATNG8:00630:05398
GATGGTAGAGTATCATGTGTATCTCCAGATGATCTGGAACTCTAGAAGAATTCAGATTTTTAACACGAGAGTAAACGTAAAAAGAAGGTTTTACAAGACTCACGTTTAACAATATTGCAGCAGTACGCACACAATCGAAGCGCAGTAAGGATGGCTAGTGTAACTAGCAAGAATACCACGAAAGCAAGAAAAAAGAAGTTACGCTATTAACTATTAACGATACCTGTCTCTTCCGAAACGAATGAGTACGTGTGACGTACGTGAGCTACCATCGTATCTCAGGAGTCT
+
>>>B@DBAABBCBBB;::BBB;:;B=@??<<00/0/17)/4:<5/06;@+0+///79;;;+</666>BCC:::9)9>A@CEC1>B99.555&5996<>>;:><9::,:=A@=@??=?CCBBBBC@AAAACBCBACCBE@BAACC@@@AD?B;;6;AABBBCC?;;:@?@=AC?BBB999DDD>B9:3::::::%9?<8949A@ACBB@F@B=>=:>9>8889=67659977380222'---(---......577====>>>A<@@CCCC>ABBBBBAAABBB<AA???
@ATNG8:00634:05406
GATGGTAGTATAGAGCTCTACATAGTACTCATTCGTTTCGGAAGAGACAGGTACGTTAATAGTTAATAGCGTACTTCTTTTTCTTGCTTTCGTGGTATTCTTGCTAGCTACACTAGCCATCCTTACTGCGCTTCGATTGTGTGCGTACTGCTGCAATATTGTTAACGTGAGTCTTGTAAAACCTTCTTTTTACGTTTACTCTCGTGTTAAAAATCTGAATTCTTCTAGAGTTCCTGATCTTCTGGCGCGTATGTATGTCGCCTACCATCGTATCTCAGGAGTCT
+
@??B@CBBCBBBCCCCCCCGCCCCCCCCCCBC@CBBB=BC@C@CCCB@BA@BBBBB?C@CBBB?B?BBCCAAABB@BBAAA1?>=AAAB>BBBB?CBB@BB<@@BBBBBCC==;>>A;?>>9><@@@>>???<@@@@<@@@@;;<@ABABBB>>=:===<??<?<@@AAAAB??=?>>AA6A;@;@ADCD/@@><=4=;;888???B=BCBC/@@@@@<A:==<>>??BAB<@<?>>>AA;@@A=@>>>>@@@@@@A>>>>9@@D<?===@@?CAB@@<>>><<
@ATNG8:00649:05385
GATAGACACGTGTGCTCTCTCGTACTCATTCGTTTCGGAAGAGACAGGTACGTTAATAGTTAATAGCGTACTTCTTTTTCTTGCTTTCGTGGTATTCTTGCTAGTTACACTAGCCATCCTTACTGCGCTTCGATTGTGTGCGTACTGCTGCAATATTGTTAACGTGAGTCTTGTAAAACCTCTTTTTACGTTTACTCTCGTGTTAAAAATCTGAATTCTTCTAGAGTTCCTGATCTTCTGGTATGACTAGTGTACTACTACCATCGTATCTCAGGAGTCT
+
ACDBBCCCBABB:;;>CDCCCCCBBBCCHBFBBB>BCAE@BBCCGBB@BCCCB@D@CCBB?B<??BBBBBBB>=>==>,<@9@@@@:A??@?BBA@BB<???BED?CBBBBBAB@AAA:;7;AA@@:::<>>>B:>>A@@@@===@@CC=>=<?AA=AA;@;@D>>>>=8808998:-:)/.....$.5666.755...3337169;9+6998>:?<?B<A?@?@@?<?:==???B:?>B=B@@???AA>>=>@ADDDA@@7;;@AAAA>>@DD;===A?
@ATNG8:00649:05390
GATGGTAGAGTATCATGTGTATCTCCAGAAGATCAGGAACTCTAGAAGAATTCAGATTTTTAACACGAGAGTAAACGTAAAAAGAAGGTTTTACAAGACTCACGTTAACAATATTGCAGCAGTACGCACACAATCGAAGCGCAGTAAGGATGGCTAGTGTAACTAGCAAGAATACCACGAAAGCAAGAAAAAGAAGTACGCTATTAACTATTAACGTACCTGTCTCTTCCGAAACGAATGAGTACACATCGTCGTGTCGTGCTACCATCGTATCTCAGGAGTCT
+
CDBB?ACCCCCDDDD@@BECCBBBB?CBB?BBBCA@<@>AACCCCA?CC@D?DD@@@DDD0C?CCAABCCCCCC>CCCCCCC5CD@C@CCC<CCC@CBBBDDD??=@@CC?ACC?CCCABBBBDCCCCCCCCADCDC?BBBBBBAA@C@D99;:CCCBBBA@CBBAAA>AA?AAB>??<=;7???:?BBBB3BB@C99:BB@@A;?;?=@A:>:=BFEG@CDBBBAA?A?BCD>CCC@CCAAACCAAAAAABBCCCBBBBBBBBB?AACCCCBBBBBB@BBAAA
@ATNG8:00601:05463
GATGGTAGGAGACACGTCGCACACGTACTCATTCGTTTCGGAAGAGACATGTACGTTAATAGTTAATAGCGTACTTCTTTTTCTTGCTTTTCGTGGTATTCTTGCTAGTTACACTAGCCATCCTTACTGCGCTTCGATTGTGTGCGTACTGCTGCAATATTGTTAACGTGAGTCTTGTAAAACCTTCTTTTTACGTTTACTCTCGTGTTAAAAATCTGAATTCTTCTAGAGTTCCTGATCTTCTGGTATACACACTCGCTCGCTACCATCGTATCTCAGGAGTCT
+
FCCC?CCD@@AACDCCBABCCCBBBCDDDBBC@EDDD>CC@B@BBDCDCCCCCCBC@B@BBBC?B?CCCCAAAB@<:::::):G>A;;;;.;ABB?CBB>BB?AAAGCC@BCCCDDEE@CEDAC@CCCCCCCC@CCCC@CBCBBBCCCCCCCCCBB?CCC@CC@C@BBCCCDBBB?B::::.:>?;;;;;;*;B@AA=BBDBCBDCBB@CCCC5CCCCGACACIABBBCCCC@B@CCBCDE?BBB?CBBDDCCCCCCBBBCCCDBC?CCCBBBCBCCCC?AAABA
@ATNG8:00601:05469
GATGGTAGCTCACGTACGTCACACGTACTCATTCGTTTCGGAAGAGACTGGTACGTTAATAGTTAATAGCGTACTTCTTTTTCTTGCTTTCGTGGTATTCTTGCTAGTTACACTAGCCATCCTTACTGCGCTTCGATTGTGTGCGTACTGCTGCAATATTGTTAACGTGAGTCTTGTAAAACCTTCTTTTTACGTTTACTCTCGTGTTGAAAATCTGAATTCTTCTAGAGTTCCTGATCTTCTGGAGATACACATGATACTCTACCATCGTATCTCAGGAGTCT
+
956B@CBCDDCCBBBB;9;CCBBBFCBBBDFCACCCD>CCAC@DCBBBCC@BCBBB>A@BBBB@C?BAABBBCBB?BBBBB3BB?A@CC=CAAA=AAB?A?4::99;><AABBBBBB?BBA<A<ABAAA===;??AA:=>@@::;???@AAA===<:;;=DD=C:<==BBBBAA<>>>AA5?:>989887(8>888*78:;:;?>??:>>==2=888@=C<??<?@@@>>><@=B@@@@@8;;@=>>>@@@@>>>ABDAAAAA<<6<<<<@@>>>@@@<??@@@
@ATNG8:00602:05420
GATGGTAGCTCACGTACGTCACACGTACTCATTCGTTTCGGAAGAGACAGGTACGTTAATAGTTAATAGCGTACTTCTTTTTCTTGCTTTCGTGGTATTCTTGCTAGTTACACTAGCCATCCTTACTGCGCTTCGATTGTGTGCGTACTGCTGCAATATTGTTAACGTGAGTCTTGTAAAACCTTCTTTTTACGTTTACTCTCGTGTTAAAAATCTGAATTCTTCTAGAGTTCCTGATCTTCTGGGATGTGTGCGCAGTGCCTACCATCGTATCTCAGGAGTCT
+
@C@B?B@?@@@ABCCD:6;CCCCDDE:;;CCCBCCFJ>BC@C@CCCDCBB?BDBBB@B?BCBB?B@BBBACCDCC??@??=,=?=??AB<ABBB?BBC?BB5889AAA>???BBCBC?B>A:?<?A@?>667:=>>@588>>A@??BBBB?@>>>:<;:7;D=A=AAA>>>@@@<>>>@@3@<A8=====.=@==@6:::///<::=:>?>>.:<==?:@=??<A@@>>>>:>8=A>=>?<899@6:///<<<;;;>===A8==@5;;;??>>>@@AB=>>>>>
@ATNG8:00604:05466
GATGGTAGCTATACGTATATCTATGTACTCATTCGTTTCGGAAGAGACAGGTACGTTAATAGTTAATAGCGTACTTCTTTTTCTTGCTTTCGTGGTATTTTGCTAGTTACACTAGCCATCCTTACTGCGCTTCGATTGTGTGCGTACTGCTGCAATATTGTTAACGTGAGTCTTGTAAAACCTTCTTTTTACGTTTACTCTCGTGTTAAAAATCTGAATTCTTCTAGGTTCCTGATCTTCTGGAGATACACATGATACTCTACCATCGTATCTCAGGAGTCT
+
BBBB?CCEC;66====BACDCCCDHCABAECD@BBFF>@@>@ACCECCBC?CBBAA?B:;;BB?A?ACBBBCBBB=AA@@@2@@:@>>?:?CCC?CCDFC5:9?AAD<??BBC???@???>A<A?BAA?BB>BBBB>A=>===@@???@><===8=>>5::8>8>ABA@AA>=7;?DDC.A39457555'579>?177777:8555+6552$297:;8B7B@8BBCB@B@B?BBCCBB?:;?>AAAAA@@A@@@<AABB??BA=;;;;;?A;;;??;?@>>?
@ATNG8:00611:05423
GATGGTAGTGTGTCTCTGAGAGTAGTACTCATTCGTTTCGGAAGAGACAGGTACGTTAATAGTTAATAGCGTACTTCTTTTTCTTGCTTTCGTGGTATTCTTGCCTAGTTACACTAGCCATCCTTACTGCGCTTCGATTGTGTGCGTACTGCTGCAATATTGTTAACGTGAGTCTTGTAAAACCTTCTTTTTACGTTTACTCTCGTGTTAAAAATCTGAATTCTTCTAGAGTTCCTGATCTTCTGGAGATATCATCAGCGAGCTACCATCGTATCTCAGGAGTCT
+
<<>C>@>@@A;;5==@;<:BA>>>>>?;=>>?<BB<B<A@=B????C?CD@;:;CG@D@BCCB@DABCBB>>955.55555$5>8===<4>9:59<50*/=+00*0<;9<?965559;056?:=:?>@DC??C>995@49:A@@;;;BBBBBDEDD?;;;59>=?:AAAAA@BBB455555&56;8BEEFE1BBCCC>CAAACC;;9>49999'9??:979?CB>BBBBBAB?B=@?@;::<?AB=BBCCFDCBBCB;;;;::BB@=AB;:;BBCCBCC@C@?==
@ATNG8:00616:05433
GATGGTAGCTCACGTACGTCACACGTACTCATTCGTTTCGGAAGAGACAGGTACGTTAATAGTTAATAGCGTACTTCTTTTTCTTGCTTTCGTGATATTCTTGCTAGTTACACTAGCCATCCTTACTGCGCTTCGATTGTGTGCGTACTGCTGCAATATTGTTAACGTGAGTCTTGTAAAACCTTCTTTTTACGTTTACTCTCGTGTTAAAAATCTGAATTCTTCTAGAGTTCCTGATCTTCTGGGTGTATCAGCGAGTATCTACCATCGTATCTCAGGAGTCT
+
;;?A>BDGCBBCBBBC;9;BBCCCCBEBBBAA?AEEE>CD@D?BBBCCCD?BBDCC@B>AA998:?BBCBBBBBB?BBBAA1?=:?=>>8?BBBCBBB?BC;999BBB@BCCCBBBB?BBB?B@>>>BBBBA>@AAA9<<A>>>AAAAAA;;;>>:BCC?AA8;8;CBBCCCCCACCCFF<C@C5<<;;;*<CBCC;;<CCDCCCBD8;;;;*;@@AA>B@BLFFEG@A@B@B@CDCDBB?BBGJ?CCBBBBBBCDDDBCCCC;;6;A@@A@@ACCCD@BCC@A
@ATNG8:00619:05445
GATGGTAGGCGTGTGAGAGTCTGCCCAGAAGATCAGGAACTCTAGAAGAATTCAGATTTTTAACACGAGAGTAAACGTAAAAAGAAGGTTTTACAAGACTCACGTTAACAATATTGCAGCAGTACGCACACAATCGAAGCGCAGTAAGGATGGCTAGTGTAACTAGCAAGAATACCACGAAAGCAAGAAAAAGAAGTACGCTATTAACTATTAACGTACCTGTCTCTTCCGAAACGAATGAGTACCTCTCAGACGCTCGTCCTACCATCGTATCTCAGGAGTCT
+
::;A:=AE@CCBBBGBBBCDCCBCC>DCC@BBBCCCAD?BBAABDD@BB>B@CCCBBBBC3B@BB@??AAAAA@9==::999(9A;>9?<<2==A>BCCCBBBAA=B@CA<A==:=@@@A?AAAA@@@>==?;?>>><==>AA@@@;@<AAC?BBBBCDBB?BCAABB=@@>BBB?BB<<;3<<<899999(8:5;??BDAA>>;@=AA??:>=A?=>A=A@@@>??<?<AAA9?AA>@AAA@@@>ABBCFBB>>>@@@>><>>><>>BBCAAACCCC>@@;;;
@ATNG8:00621:05444
GATGGTAGTGTCAGTGCGCGTCGTCCAGAAGATCAGGAACTCTAGAAGAATTCAGATTTTTAACTCGAGAGTAAACGTAAAAAGAAGGTTTTACAAGACTCACGTTAACAATATTGCAGCAGTACGCACACAATCGAAGCGCAGTAAGGATGGCTAGTGTAACTAGCAAGAATACCACGAAAGCAAGAAAAAGAAGTACGCTATTAACTATTAACGTACCTGTCTCTTCCGAAACGAATGAGTACTATAGACTATCTGAGACTACCATCGTATCTCAGGAGTCT
+
A<=B@CCDCCCCBBBBFCCCCBCBC?BDEACCCC99;;@BBECCCC@BB?BABBAAACCC3C?BBAABBCBAA@8@?:;;;;*;A=A=AAA7BBC@DCDCDCCBA<@<@@<@BC?CCCACCDEBBBDCBBBC@CCBB?BBBBBBBB?D@CAB@BBBBBBBB?BCCBBB?BA?BBB<??9:9,9=<<ABGDD2CC?BA@ADAA>>;>;>>AA:>:=@BAA>ACBBBBB?B@BBC>BBB?BBBBBBBBBCCCCB?@@BBBBBBCBBB?CAABCCDBABBC?ABB89
@ATNG8:00621:05448
GATGGTAGCATCATGCATATCTCACCAGAAGATCAGGAACTCTAGAAGAATTCAGATTTTTAACACGAGAGTAAACGTAAAAAGAAGGTTTTACAAGACTCACGTTAACAATATTGCAGCAGTACGCACACAATCGAAGCGCAGTAAGGATGGCTAGTGTAACTAGCAAGAATACCACGAAAAGCAAGAAAAAGAAGTACGCTATTAACTATTAACGTACCTGTCTCTTCCGAAACGAATGAGTACCTCTCAGACGCTCGTCCTACCATCGTATCTCAGGAGTCT
+
DDCC?BBBBCDDCBBBIABAGDBCB@CCC@CABB@@=@?CCCCCCB?BB?B?BBAAACCC1B?BBBBBBBCBCB>B?B????+>C@C9BBB;BFE@DB@ACCCBB?B@CC@CBB@BCCBBBCCCCCCAAA@@<@BBA?BCCCCBBB?C@CBB?BBBCCCDD@AAABBB?BB?BBB?A>0000*000*0@@@A0@@<BBBBBBA=><?<??@@<@<AABCC@CB@@?AA=A>ABB=BBB?BBCDBBB?BAAABBBCBA@ABBB=>==:===>BBBBABBB@BB899
@ATNG8:00626:05427
GATGGTAGCGCGATATCAGCGCAGCCCAGAAGATCATGGAACTCTACGGAAGAATTCTAGATTTTTTAACACGAGAGTAAACGTAAAAAGAAGGTTTTACAAGACTCACGTTTAACAATATTGCAGCACGTACGCACACAATCGAAGCGCAGTAAGGATGGCTAGTGTAACTAGCAAGAATACCACGAAAGCAAGAAAAAGAAGTACGCTATTAACTATTAACGTACCTGTCTCTTCCGAAACGAATGAGTACCTCTCAGACGCTCGTCCTACCATCGTATCTCAGGAGTCT
+
CCBB@CBAAA0//::<>BBABBBBCC?CCF@CCDA9;<699=@=BA;;268;;5>70/////////#45345AAAA=;@;9:>:::::'//)/)///&39939:=;7<;993(3,3949995:866<566CCCCCBBBCJFCCAA?ACBBDCBC>B>BBB@BCCCBBCC@DCCBCB?BA?BBB=@@??=8>99399999(9@;A@AACBBBC99::DAA1838ACCCADFCAACB?A>BBB=CEC?BBBCCCC?AABBBBBB>>?BBCB?BBB?CCC@BBCDCCAB?BCB@@
@ATNG8:00635:05439
GATGGTAGCACACGAGATCTCATCGTACTCATTCGTTTCGGAAGAGACAGGTACGTTAATAGTTAATAGCGTACTTCTTTTTCTTGCTTTCTGTGGTATTCTTGCTAGTTACACTAGCCATCCTTACTGCGCTTCGATTGTGTGCGTACTGCTGCAATATTGTTAACGTGAGTCTTGTAAAACCTTCTTTTTACGTTTACTCTCGTGTTTAAAATCTGAATTCTTCTAGAGTTCCTGATCTTCTGGTGAGATATGCATGATGCTACCATCGTATCTCAGGAGTCT
+
BBBB?C<;444599::@;559555:@;55>6616>>>6?>:>=:;5:5557:<4590;<A<AC=@=?A>:;55558:?@@@.==;?789+3339=093827<37<<?681599<>;;<=CDC:=:=;;;=;;;=AA@@:>>@@@BA===A@@::9?8:;;;??;@<@AAA@@A;;7;?>AB3><>:>>HED/>>???7?;;;;;==>=C9===-6///949567.6=<<??@=A=A?AAAC7;;>=A>>=>@@@@A====:;:==?;???@>==A>>>D7;;???
@ATNG8:00641:05452
GATGGTAGTATCTGCACACTCTGTCCAGAAGATCCAGGAACTCTAGAAGAATTCAGATTTTTTAACACGAGAGTAAACGTAAAAAAGAAGGTTTTACAAGACTCACGTTAACAATATTGCAGCAGTACGCACACAATCGAAGCGCAGTAAGGATGGCTAGTGTAACTAGCAAGAATACCACGAAGGCAAGAAAAAAGAAGTACGCTATTAACTATTAACGTACCTGTCTCTTCCGAAACGAATGGTACATAGATATACGTATAGCTACCATCGTATCTCAGGAGTCT
+
556B@EGBBBBBBBCDDBCCCCCCC=BCDACBBB@CC@C?@@BBBCC@CCAC@BAA@@???@'A=ABDCBBBA>??5=@9:;;;;%;A>@599946CA:CCCICCD@@>@@CC@CBB@BBBBBBBBCCCCBBDBD?CCBB?BBBCBBBB>C@CCC@BBBBCDCC?@@ABBB?BB@>>?::9CD?D@BB?BBBBBB)AC?>:::BF@@@;?;@?@A:>:=@CBB@BCAAACB?B?CCD>CBA?BB@CCAAABBBBBBBBBBBB?BCAAA<<<<AACDAAA>>;>?888
@ATNG8:00649:05421
GATGGTAGAGTATCATGTGTATCTCCAGAAGATCAGGAACTCTAGAAGAATTCAGATTTTTAACACGAGAGTAAACGTAAAAAGAAGGTTTTACAAGACTCACGTTTAACAATATTGCAGCAGTACGCACACAATCGAAGCGCAGTAAGGATGGCTAGTGTAACTAGCAAGAATACCACGAAAGCAAGAAAAAAGAAGTTACGCTATTAACTATTAACGTACCTGTCTCTTCCGAAACGAATGAGTACGAGAGAGCACACGTGTCTACCATCGTATCTCAGGAGTCT
+
<<>C@DCBA?ABBBCCCCCCC;;;A=?>?:?ABABA=A=@@AC@@@?BB?B?BBCBBFEE5C@BBBCDCCBA@A;A;;;CCC5CCA?7@??4;@@=BB>CAAC;;;,:=AB?BBB?BADBBBBBBBAAACBBB@CCCC@CCBCCCCB?C?B;;8;BDCFBBB@CBBBBB@BC@CCC=>>>?>8???<?DCDCC)BB?9959?BBBBB?B@C>>@<?;??BBB?BBBAA@@<@>AAC>C@@=@???@A?????A??@CBCBCABAAABB?BCDEBBAABACC?AAACA
@ATNG8:00605:05506
GATGGTAGTATCTGCACACTCTGTCCAGAAGATCAGGAACTCTAGAAGAATTCAGATTTTTAACACGAGAGTAAACGTAAAAAAGAAGGTTTTACAAGACTCACGTTAACAATATTGCAGCAGTACGCACACAATCGAAGCGCAGTAAGGATGGCTAGTGTAACTAGCAAGAATACCACGAAAGCAAGAAAAAGAAGTACGCTATTAACTATTAACGTACCTGTCTCTTCCGAAACGAATGGTACTACTCTCAGAGACACACTACCATCGTATCTCAGGAGTCT
+
B=BC@CBBBBBB@;<=@C@@<<<>>9?CC@CDBBBA6;45==BBCD@CA?B?BAA99999)9>ACBBBCA@>>=50///////#/:4;.55505<=9=C>CBCCCCAC@CDACCC@BBBCDBBBCHBBBBC;;;;BBB?ABACCAAA?C@BBC@CBABCAAA?CBDBBC@995:@@288?@@9??@=ABEDD2AB????BBC@@@8;8;??B;@<;;ACC?BBC@@?@<?<>DD>????BB@BBCBBBBCBBBC@??BAAAAAAA????BBBBD@??B@EBBAA
@ATNG8:00607:05492
GATGGTAGACATATCGTACTCTCTGTACTCATTCGTTTCGGAAGAGACAGGTACGTTAATAGTTAATAGCGTACTTCTTTTTCTTGCTTTCGTGGTATTCTTGCTAGTTACACTAGCCATCCTTACTGCGCTTCGATTGTGTGCGTACTGCTGCAATATTGTTAACGTGAGTCTTGTAAAACCTTCTTTTTACGTTTAACTCTCGTGTTAAAAATCTGAATTCTTCTAGAGTTCCTGATCTTCTGGATACACTCATGTGCACCTACCATCGTATCTCAGGATTCT
+
>>?C?BBBCCCBBCCCCDDCCBBBCCCEDDDC?CAAB=BC@C@CCCCBAB@DCABA>A>AACB>B?DCBBBBBBB?@@@?@1@??A99:.99=:7BBA>AA;>??BAA?BBB;;;?B<BAA=C<@@@65878<AAAA=BBA@@>>>AAAAA@::9:7889>>:>;>A@@@==>?5;;;;;/;:=98////(/<///)/(/9:<<<?>>8:8:8*8///=595>>=A@@@B@@<><>@??>>:>>B=BA>>>AAAAAA;;;??:=<<8=;<<AA=>>@@A:>><;;
@ATNG8:00607:05510
GATGGTAGTATCTGCACACTCTGTCCAGAAGATCAGGAACTCTAGAAGAATTCAGATTTTTAACACGAGAGTAAACGTAAAAAGAAGGTTTTACAAGACTCACGTTAACAATATTGCAGCAGTACGCACGCAATCGAAGCGCAGTAAGGATGGCTAGTGTAACTAGCAAGAATACCACGAAAGCAAGAAAAAGAAGTACGCTATTAACTATTAACGTACCTGTCTCTTCCGAAACGAATGAGTACACACTCTCATATGACACTACCATCGTATCTCAGGAGTCT
+
455=9>CC??@CCCCCCCCCCCCDCACCCABBBBA@=A=@BDECCB@CC@C?BBBCCCBB3BACCCABBAABCC>AABBDDE5CC@B@BCC:CBC@BCCCGCDBB@B@CC@CCC?BBCDBBBCFDCCEC;:;?BCBB@BBCCCCBB?BACCB?BGCBBBCC@CCCBBB@CC?@@?<?>999+9<<8?BCCD3BB>A999BBBCB?B?>@@?;>;>=BCC?BA@@BBA>A=AAA<BDC@BCCBAACAAACCCBAABBBBBBBBAA@=@A@@ABBBBBBB@BBBBB
@ATNG8:00615:05500
GATGGTAGGTGCACATGAGTGTATCCAGAAGATCAGTAACTCTAGAAGAATTCAGATTTTTAACACGAGAGTAAACGTAAAAAGAAGGTTTTACAAGACTCACGTTAACAATATTGCAGCAGTACGCACACAATCGAAGCGCAGTAAGGATGGCTAGTGTAACTAGCAAGAATACCACGAAAGCAAGAAAAAGAAGTACGCTATTAACTATTAACGTACCTGTCTCTTCCGAAACGAATGAGTAGTGTGCGACGTGTCTCCTACATCGTATCTCAGGAGTCT
+
CDDD@CCE>A@@@AAACCCDCCCCC@BBB@CCDDA@@@?BBCDELA?@@,0+0000=@A@0A=CDDCCCCCCEJ>CCCCCFC5CC=B<@@@3@;;5;@@@@ABAA?A<>><000<@@;?AABCBCCBCCBBB?BCBA>BBBBCCCB?C@CBA?BCCCBBCD@CBBABBACD>BAB<@@99929@@?BBBBB3BB?B???BCBBB?B?>>@C<@=>>BBC@CC@@@@@=@?CCE>DDC@???BC???AAAABBBBBBCCCC?AAABB>999B@==@A>998;;
@ATNG8:00616:05477
GATTAGTATAGAGCTCTACATAGTACTCATTCGTTTCGGAAGAGACAGGTACGTTAATAGTTAATAGCGTACTTCTTTTTCTTGCTTTCGTGGTATTCTTGCTAGTTACACTAGCCATCCTTACTGCGCTTCGATTGTGTGCGTACTGCTGCAATATTGTTAACGTGAGTCTTGTAAAACCTTCTTTTTACGTTTACTCTCGTGTTAAAAATCTGAATTCTTCTAGAGTTCCTGATCTTCTGGGCAGACTCTCACACGCCTACCATCGTATCTCAGGAGTCT
+
AAA@CBBBBCBCCEDBBB=BBCBBBBBCCC@DCED=BB@B?@?@@@BA?BCAAA?C=>?AA?A?BBBCBBBBB?CCCDC2BA?BBCC6BBBB?BBC@CD?AAABBB?BBDCB>>@:A@A:?;?A===88:<@@@A7;:@@AAA>>>AAA???A;=<==BB:=:>@@@@???B;>>@BB5@<?;??@@@/@A66606<:///;89;:=?>?/?==>A<@=@A<==>@>===A=C>AAAA466<>4=///6678=>=>>////==7;66;>>AAAA>>:@AAA@
@ATNG8:00639:05478
GATGGTAGAGTACAGTGTAGTAGACCAGAAGATCAGGAACTCTAGAAGAATTCAGATTTTTAACACGAGAGTAAACGTAAAAAGAAGGTTTTACAAGACCCACGTTAACAATATTGCAGCAGTACGCACACAATCGAAGCGCAGTAAGGATGGCTAGTGTAACTAGCAAGAATACCACGAAAGCAAGAAAAAGAAGTACGCTATTAACTATTAACGTACCTGTCTCTTCCGAAACGAATGAGTACTGTATCTATGTGTGCGCTACCATCGTATCTCAGGAGTCT
+
BBDD@DCBBCCCCCCBBBCCCGCCB@BBC@CDDDAA?A@BBBCAB@=AB@C?AA@@@@A@2??CC>>?CCC@AA:@@ABBBB5BB?B=AAA9ACC?CBAA;AC;;:;ADD@CBC@CEBBBBCCCCBBCAAAC?CBBC@BBB@@@CC?B@CBB@BECCBAAA@CBAACC@BB?BBB?AB@??9?>?>::9:9)9>9??DCCCACC?B@A@??;<8=A@>><?BAAABB>>:>EE;;@AACC@@;;;@@@A@??BB;<;@A@@@@@A>AABB@A@@@BBB@BBCAA
@ATNG8:00606:05521
GATGGTAGTATCTGTCTACGAGAGCCAGAAGATCAGGAACTCTAGAAGAATTCAGATTTTTAACACGAGAGTAAACGTAAAAAGAAGGTTTTACAAGACTCACGTTAACAATATTGCAGCAGTACGCACACAATCGAAGCGCAGTAAGGATGGCTAGTGTAACTAGCAAGAATACCACGAAAAGCAAGAAAAAAGAAGTACGCTATTAACTATTAACGTACCTGTCTCTTCCGAAACGAATTAGTACTGTATCTATGTGTGCGCTACCATCGTATCTCAGGAGTCT
+
::<A::;AABBCBBCBBBCCCCBBB?B;;4;?>===29.48;::?@>@@:=<==883333$34>;;;:=>;799,9<?@DDB19;69499;1?CCFCCCCCCC;;:;@BB@BCC@BBCBBBCCCCCCCCBBB=BAAA@BCCBCCBB?C@ECC?BBBBBCCB?BBBCBB?9949@>8><7788*9<<999::9:%:?;ADACCCB>>6:57;>>:?:>@@@@=@C?@@CC@C>AAB<ABB?B@CCBBBBCBBBB???CBFCBBB?>AA<AAA>??BC>>:93:=<77
@ATNG8:00619:05533
GATGGTAGCTCTGCTCTGACTCTCGTACTATTCGTTTCGGAAGAGACAGGTACGTTAATAGTTAATAGCGTACTTCTTTTTCTTGCTTTCGTGGTATTCTTGCTAGTTACACTATCCATCCTTACTGCGCTTCGATTGTGTGCGTACGCTGCAATATTGTTAACGTGAGTCTTGTAAAACCTTCTTTTTACGTTTACTCTCGTGTTAAAAATCTGAATTCTTCTAGAGTTCCTGATCTTCTGGGCTGCGCTGATATGCGCCTACCATCGTATCTCAGGAGTCT
+
:;=@?BAB@;66<BABDB;=;DCBBC;;;AB?AA@@5>=8<7;@@ACBB?@@@=@:=49=??9?=>AACBCDDC=?>;;;.896<99?1;==>9??D<AA988BBAA>ABAA@ABA<@@?<A<AA>>>@<858966*//76AA==>>=<>?;;7;CB::;7;<???ABAA;;8:=?CC1:38155666(57:::(627222522216999)5555;3958<8<=:<@55.55;==;;;---22-2,,--7335<A:99992535333...78:7755/55///
@ATNG8:00635:05522
GATGGTAGCATGACACGACGATGTGTACTCATTCGTTTCGGAAGAGACAGGTACGTTAATAGTTAATAGCGTACTTCTTTTTCTTGCTTTCGTGGTATTCTTGCTAGTTACACTAGCCATCCTTACTGCGCTTCGATTGTGTGCGTACTGCTGCAATATTGTTAACGTGAGTCTTGTAAAACCTTCTTTTTACGTTTACTCTCGTGTTAAAAATCTGAATTCTTCTAGAGTTCCTGATCTTCTGGCTCTCGTAGACAGATACTACCATCGTATCTCAGGAGTCT
+
CCDD@CBBBBBBCDCDDCC9;<CFCCBBBGAA?ACCD=BC?A@CAAAACA?CAAAA>A>AAAA?=?AABAAABBB?>><><1???A<==:>BAB@BAA=@B;>>ACBB?ACBA?@??:?@@9>9>@>C===>;AA>>:>>@@???>>>>>>>===;@@A;>@7><A??@AAAAA9>>CCC5D<?699797(9=89:0:;::;:A<==08888(7=>AB=B==>:>@@@@??<?<@ABDAA8<<A<AAA;<=A===>>AA>>@>>>:?>@???@?===?;@@><<
@ATNG8:00608:05589
GATGGTAGTGTGTCTCTGAGAGTAGTACTCATTCGTTTCGGAAGAGACAGGTACGTTTAATAGTTAATAGCGTAACTTCTTTTTCTTTGCTTTCGTGGTATTCTTGCTAGTTACACTAGCCATCCTTACTGCGCTTCGATTGTGTGCGTACTGCTGCAATATTGTTAACGTGAGTCTTGTAAAACCTTCTTTTTACGTTTACTCTCGTGTTAAAAATCTGAATTCTTCTAGAGTTCCTGATCTTCTGGTATGACTAGTGTACTACTACCATCGTATCTCAGGAGTCT
+
<><?=@5:5:5;9CBBCCACAB;;;@@9994:.9787(99295>?999B>?A@@;;;)99>>99)0)/<<<A@>:<@295555$555)599<)5555.599499.5599;<8>=<>BB?@<@AA@D?CC;:;ABB<A@CBACGCCCAABBCCBCBBBB?DDE@CC>C@CBDDDCBBB@BBCCC9B=A=<;;;;*;@@AA7;;BBCCCABA5;;;;*;@AAA=@=@A@CBB;;;D?B?ACCCCD?@@A<ABBBBBAAABBBCCA@@A@@<@@@@BCCCCCCC?ABABB
@ATNG8:00624:05607
GATGGTAGGAGACACGTCGCACACGTACTCATTCATTTCGGAAGAGACAGGTACGTTAATAGTTAATAGCGTACTTCTTTTTCTTGCTTTCGTGGTATTCTTGCTAGTTACACTAGCCATCCTTACTGCGCTTCGATTGTGTGCGTACTGCTGCAATATTGTTAACGTGAGTCTTGTAAAACCTTCTTTTTACGTTTACTCTCGTGTTAAAAATCTGAATTCTTCTAGAGTTCCTGATCTTCTGGTGTCGTCTATCATGTACTACCATCGTATCTCAGGAGTCT
+
<<=C?BAD?CCCBDCCBA@@@BBBDECCCDCCACCCB=BC@E>AABCD@@>@DBBB?B>ACBC>B?AABCCCC@A9@C???+BB?B@AA<ADCD@D;;8;A>@AAACB?B@A@BDBB?BBB?B?BBBAAABC@BBAA?BBA>9::==?>AB>==?<?>A:88188=ABF@@@AC;A=@@@2=+/)/9999+9;777+86<<<>>>>@<ADDD/?>>?B=C;??<@@@@@AA:>:>@@@@@<@CA<>>>::::::@@@@@@A:;;?=>>>?AA;;;A@A8=====
@ATNG8:00626:05599
GATGGTAGACATATCGTACTCTCTGTACTCATTCGTTTCGGAAGAGACAGGTACGTTAATAGTTAATAGCGTACTTCTTTTTCTTGCTTTCGTGGTATTCTTGCTAGTTACACTAGCCATCCTTACTGCGCTTCGATTGTGTGCGTACTGCTGCAATATTGTTAACGTGAGTCTTGTAAAACCTTCTTTTTACGTTTACTCTCGTGTTAAAAATCTGAATTCTTCTAGAGTTCCTGATCTTCTGGATATGAGTGACTCGTGCTACCATCGTATCTCAGGAGTCT
+
?;=C;BBBCCCDCCBBBBBCCCCDBCCCCB@@>@CCD8>>9?9?CAA<@?<@@@=?=@885<<:?8A?CCCC==B7;<??>+=<6@999,7;;<>BBB>BB?999A@@=ABEA=>>>=ABB<A:>?CC@???<???B<@@@AABB===A>>>>==5;88188188<=??AAA::575878+75;)//888*78///)/55578@<;;18897)5:>>>;A;::6:A>?@;:7;<>>>@@@-//@9=:769///;==:>>??===?:=======>@@BB=CA???
@ATNG8:00628:05601
GATGGTAGCGCACACATAGATACAGTACTCATTCGTTTCGGAAGAGACAGGTACGTTAATAGTTAATAGCGTACTTCTTTTTCTTGCTTTCGTGGTATTCTTGCTAGTTACACTAGCCATCCTTACTGCGCTTCGATTGTGTGCGTACTGCTGCAATATTGTTAACGTGAGTCTTGTAAAACCTTCTTTTTACGTTTTCTCTCGTGTTAAAAATCTGAATTCTTCTAGAGTTCCTGATCTTCTGGAGATATCATCAGCGAGCTACCATCGTATCTCAGGAGTCT
+
BA>B?BBBCCCCCCCCCCCCCCCBCBCCECBB?BCCG=A@@C@CCCCCCCACCCBC@E@@A@C>B@CCCCAAACC?CCCCC1CC>AADE?DCCC@CFEACB@;;;CCG?DCGBBAAA@BBC8;:<CCCCCBB@BCEE?BBCCECCCCCCCCDBAB?BCD?CC?B?BBBCBCCBB?A;;;;.;=@=ABBBA,@B;;;;.;AAA@B@:929:::*;;===4646>;>>>>><<8<>@ABBBCBBCB?AACEGDCAACBBBBCHCCCD?AA@@CCCCBCCC?CBBAA
@ATNG8:00638:05583
GATGGTAGAGTACAGTGTAGTAGACCAGAAGTCAGGAACTCTAGAAGAATTCAGATTTTTAACACGAGAGTAAACGTAAAAAGAAGGTTTTACAAGACTCACGTTAACAATATTGCAGCAGTACGCACACAATCGAAGCGCAGTAAGGATGGCTAGTGTAACTAGCAAGAATACCACGAAAGCAAGAAAAAGAAGTACGCTATTAACTATTAACGTACCTGTCTCTTCCGAAACGAATGAGTACTACTCTCAGAGACACACTACCATCGTATCTCAGGAGTCT
+
BABB@BBBBCCCCCBBCCCCCCCCC@CCC@CCCCD?B?BBBBABC@CD@C?ACCCCCCC3C?CEAAACBBAA@9>@99999(9>;?2::9(7396;@;@BBC>>;>:>>;888=A==>A?>>A?>>>;;;>:>>==:>A@@@A@A<@<>>B?BCCCC???;@@@BBB?BB?BBB<??AAA=A?;7<FCDF/>=:=>A;;;A??7;7;B@@<@<?@@@A=@@@@>>>;>:>>=7>??<?BBB:::BCB??;;;CBBCBBBBBBBC@C?>?BBCDBB:;7:?;::
@ATNG8:00639:05575
GATGGTAGAGAGACTGTAGCGCACCCAGAAGATCAGGAACTCTAGAAGAATTCAGTTTTTTTAACACGAGAGTAAACGTAAAAAGAAGGTTTTACAAGACTCACGTTAACAATATTGCAGCAGTACGCACACAATCGAAGCGCAGTAAGGATGGCTAGTGTAACTAGCAAGAATACCACGAAAGCAAGAAAAAGAAGTACGCTATTAACTATTAACGTACCTGTCTCTTCCGAAACGAATGAGTACGAGAGTCAGAGCAGAGCTACCATCGTATCTCAGGAGTCT
+
CDGD?DCCCBBBBCCCCCCBBBCCD>CCC?CCCCCC?B?BBCBBBC?CC?C??@99999::#:8@?BBBBCCCCC>CC;;;;:*;;5;2;;;-;BB@CABBEFEA@?@@CD@CBB?BDBBBCCFCCBCECDBB?BCAA?BBC@BB@A>B@FCC@CCCCACCC?CAAABB@BB????:=>::9,8@@<ABCCE3CC@D:9:B>@??<?<??>?<><??B@@<??@@?CC@B?BBB=BBA>ABBECCDBBBAAABBBBBAAABB>@??=???>??AA;=<A9>====
@ATNG8:00643:05576
GATGGTAGCGCGACGAGCGTAGACCCAGAAGATCAGGAACTCTAGAAGAATTCAGATTTTTAACACGAGAGTAAACGTAAAAAGAAGGTTTTACAAGACTCACGTTAACAATATTGCAGCAGTACGCACACAATCGAAGCGCAAGTAAGGATGGCTAGTGTAACTAGCAAGAATACCACGAAAGCAAGAAAAGAAGTACGCTATTAACTATTAGCGTACCTGTCTCTTCCGAAACGAATGAGTACGATGAGAGAGCTCTCTCTACCATCGATATCTCAGGAGTCT
+
444;8<@<>;A@C@>=>>>=<<;>@6<<@>999>??24.4958;==4::6:79944===:+:6=:::<::333;1974999:';B>C=@??0?B??BBBBB@@>>9;900)00/)/888;>;<<;;;;654;8:45/3766//)///)/)///)/88777<<8<:44483884=@;6;9333(3884:=AA14748985522283867767-6227666/55555993948890555/566967888:?<<;;<<<<966877:77:66///966596606.../
@ATNG8:00645:05610
GATGGTAGTGATACAGATCAGACACCAGAAGATCAGGAACTCTAGAAGAATTCAGATTTTTAACACGAGAGTAAACGTAAAAAGAAGGTTTTACAAGACTCACGTTAACAATATTGCAGCAGTACGCACACAATCGAAGCGCAGTAAGGATGGCTAGTGTAACTAGCAAGAATACCACGAAAGCAAGAAAAAGAAGTACGCTATTAACTATTAACGTACCTGTCTCGTTCCGAAACGAATGAGTACAGAGAGTACGATATGTCTACCATCGTATCTCAGGAGTCT
+
>CCC?CBBBBCBB=BBA966;;5566;<<8=CCABB>B>AAABCCC?AC?B?@?@99999'93@>ABBBBCBBB=??@@BBB2@A=@:@>=0>@@<@BAAABBCC?A=;;69>@8>BAAACCBB@B@@:9;C?DBCG@BBCCC@@?<@?BAA>@@CCBBAD@DBCCBB@BD=??=077;<<5;;;<ABBBB1BC>B=B@AACAC=D799880818:9998:88:;5547<78880333-3339::ABBBBBBBBBCBBBCCC>@>B??:;:ADAA>AAC=AA>>>
@ATNG8:00648:05585
GATGGTAGGCGTGTGAGAGTCTGCCCAGAAGATCAGGAACTCTAGAAGAATTCAGATTTTTAACACGAGAGTAAACGTAAAAAGAAGGTTTTACAAGACTCACGTTAACAATATTGCAGCAGTACGCACACAATCGAAGCGCAGTAAGGATGGCTAGTGTAACTAGCAAGAATACCACGAAAAGCAAGAAAAAGAAGTACGCTATTAACTATTAACGTACCTGTCTCTTCCGAAACGAATGAGTACGATGAGATCTCGTGTGCTACCATCGTATCTCAGGAGTCT
+
BBBB?CCC?CCCBCCBCCCBBBCCC>CCC@CCCCBB@B@CCBABED@BB?B@CDCCCCCC3C@CCAABBBC???9???@@AB3AA<A399929@B?CCCCBBBAA?B?CA=???7;:??A@@@A@@@C998A7>>@C:;;=AAB>><>=A@B@BBBBBBBA?DCAABB?BB>BBC;>>7777+9>=9?CCCC3;;7;===>>=?>687:>>A=B<@@668<@AAA??@<@<>>>7>@@<A@@A???BBBBCCA==>AA?=>>@@AA;>>BBCCAA@@=<8><=;<
@ATNG8:00602:05645
GATGGTAGTGTCAGTGCGCGTCGTCCAGAAGATCAGGAACTCTAGAAGAATTCAGATTTTTAACACGAGAGTAAACGTAAAAAGAAGGTTTTACAAGACTCACGTTAACAATATTGCAGCAGTATGCACACAATCGAAGCGCAGTAAGGATGGCTAGTGTAACTAGCAAGAATACCACGAAAGCAAGAAAAAAGAAGTACGCTATTAACTATTAACGTACCTGTCTCTTCCTAAACGAATGAGTACTATAGACTATCTGAGACTACCATCGTATCTCAGGAGTCT
+
AACE@EDBBCBBBCBBB=CCDABBB8@@B>BABC@B<@<;;9@@?@?BA<A?B??@BCCC199:CC???@???=8=<;:999':D?D@CCC;CCGACCCBBBB;;7;=@B@BBB?@@CBCDCIGGBCCCCBB=@@AB?BBBABBCC@C@D;;:;BBBBBCC@@@@?AA=AA<>>>000@@@7=093000000%0>;00/??=BBB?><=:<=4;5;;@@A?@@?@AAA?A?BEC>BBB?BBBAAABBBCCAA?AAACBBCCAAABA<@9::::A@=???9=>999
@ATNG8:00625:05656
GATGGTAGCACGAGTCACTCATATCCAGAAGATCAGGAACTCTAGAAGAATTCATATTTTTAACACGAGAGTAAACGTAAAAAGAAGGTTTTACAAGACTCACGTTAACAATATTGCAGCAGTACGCACACAATCGAAGCGCAGTAAGGATGGCTAGTGTAACTAGCAAGAATACCACGAAAGCAAGAAAAAGAAGTACGCTATTAACTATTAACGTACCTGTCTCTTCCGAAACGAATGAGTACAGAGAGTACGATATGTCTACCATCGTATCTCAGGAGTCT
+
@??C@CCCCBBBCDCCBCCCCBBBB@BCC@BBBCBB?C@BBBCBBCACD@C@CBBEEEGF2B@BCACCBBB;;;6;AABGDE5CD?B=AAB:BEEACCCCDDDCC?B?BB?BDD=AACDBBBCCCBBBCCCC?C@?@=@AABCCBA?B@DBB?BBBBDCCB?BAAAAC?AA?BBB?BBBBA<AA@<@@@@?2@@>ABBBCCAAA7:7;ABB7<7;BBAA>ACAAACB?C?CCC>DBB>ABBBECBBBDBABABBBBBCBB>@>AA<>>@>>>AAADDD=A@666
@ATNG8:00627:05647
GATGGTAGAGAGACTGTAGCGACCCAGAAGATCAGGAACTCTAGAAGAATTCAGATTTTTAACACGAGAGTAAACGTAAAAAGAAGGTTTTACAAGACTCACGTTAACAATATTGCAGCAGTACGCACACAATCGAAGCGCAGTAAGGATGGCTAGTGTAACTAGCAAGAATACCACGAAAGCAAGAAAAAGAAGTACGCTATTAACTATTAACGTACCTGTCTCTTCCGAAACGAATGAGTACAGAGAGTACGATATGTCTACCATCGTATCTCAGGAGTCT
+
ACBA?AGCCBBCCCBBCCCECCCD>CCB@CBCBCC@C@CCCCCCC@BD@D@CBB?@>??0@>BCCCCCFBBBA<@?@@AAA2AB?B@CCC;CCD@CBBBDCCBC@B@BB?BCC@CAAACCCEBBBBCDDAA=ACCD<@@BBBBBB?B?B@A>ACCDCADC?AAABBB@BB?BBB<??BBB<AAA?@A@@@2@A?B?>>DDAAA<><>?@@:>:=BC??=?AAAABB?B@BBB>BBB?BBCBCCCBACBBBAAAAACCCCA<;=@;A>>>AAA==CCD;@@:::
@ATNG8:00633:05623
GATGGTAGTAGTACACTAGTCATACCAGAAGATCAGGAACTCTAGAAGAATTCAGATTTTTAACACGAGAGTAAACGTAAAAAGAAGGTTTTACAAGACTCACGTTAACAATATTGCAGCAGTACGCACACAATCGAAGCGCAGTAAGGATGGCTAGTGTAACTAGCAAGAATACCACGAAAGCAAGAATAAGAAGTACGCTATTAACTATTAACGTACCTGTCTCTTCCGAAAACGAATAAGTACTGTATCTATGTGTCGCTACCATCGTATCTCAGGAGTCT
+
/7//)//:::@B=BBCCCCBA;66;9==B@@@@A;;5<5559::<=4668=;:;:@@BBB+>:>=BB@@<;899/99;BBBB+@?;>29:9&9@@>DCCBBBA@A=@>AB?@@@?AAABBCCCC;;:CDDGC@C@@@=@@@?CABC?@<@00+000=>;?@?CBBBBB?>><=BB>BBBA@8@9:49A<@D???;;;====AA>=@<@0008<;@;<<>;?A999A?:?:8777&3;<6>B7ABBCB<<?A999A???<BBA:5858<>9@;===88859:988
@ATNG8:00637:05639
GATGGTAGTATCTGCACACTCTGTCCAGAAGATCAGGAACTCTAGAAGAATTCAGATTTTTAACACGAGAGTAAACGTAAAAAGAAGGTTTTACAAGACTCACGTTAACAATATTGCAGCAGTACGCACACAATCGAAGCGCAGTAAGGATGGCTAGTGTAACTAGCAAGAATACCACGAAAGCAAGAAAAAGAAGTACGCTATTAACTATTAACGTACCTGTCTCTTCCGAAACGAATGAGTACTATAGACTATCTGAGACTACCATCGTATCTCAGGAGTCT
+
55:93994955<@BDDFLDC996CC@CCCACBBB;;8;?BC@;;9C?BB?B@BC@?>CCC3D?BA>??C@@??>)///////$/75;.555&5;;8=666>>=@@5>299459>:??>;<;>669CBBB@@A7;;;;<@@@?C@??<@=A@@<:::AAA@A>A???@A?A@>@B=7===<;3:8;6;=>?A1>>>BBBCBA>=B=@<@776;>:>>;;;<@?999<<6;9;;;5833,3:>9:??@?<=8;;85244<;444==>8::88:=<3337>8=>///
@ATNG8:00638:05623
GATGGTAGTGTGTCTCTGAGAGTAGTACTCATTCGTTTCGGAAGAGACAGGTACGTTAATAGTTAATAGCGTATTTCTTTTTCTTGCTTTCGTGGTATTCTTGCTAGTTACACTAGCCATCCTTACTGCGCTTCGATTGTGTGCGTACTGCTGCAATATTGTTAACGTGAGTCTTGTAAAACCTTCTTTTTACGTTTACTCTCGTGTTAAAAATCTGAATTCTTCTAGAGTTCCTGATCTTCTGGACAGAGTGTGCAGATACTACCATCGTATCTCAGGAGTCT
+
4899:;<CCCCCB@A@=CCBBB@AACCCCCCC@CBBB>CC?B@BBBCDCD?CCBBB@CAFDDD=C?CCCCCCCCC>CCCCD5CD?BBCD>CCBB@BCCBCC=ABCCBB@CCCBCBDD@BBB?C?CCCD@@@A>ACCC?CCEBBCCDBBBDCBBBB@CAA>BC@C@BBBBCCCCC>C;;;;.;>C=;;;;;*;CCCC>CBCGGDEECE@EEII2DBBCD@DACC?BBBCCCC?B?BBBECC?BACBCCCCCCBBBDBCBDCBBBBB@BABCCCBBBBBB@BCBAA
@ATNG8:00601:05713
GATGGTAGCACACGAGATCTCATCGTACTCATTCGTTTCGGAAGAGACAGGTACGTTAATAGTTAATAGCGTACTTCTTTTTCTTGCTTTCGTGGTATTCTTGCTAGTTACACTAGCCATCCTTACTGCGCTTCGATTGTGTGCGTACTGCTGCAATATTGTTAACGTGAGTCTTGTAAAACCTTCTTTTTACGTTTACTCTCGTGTTAAAAAATCTGAATTCTTCTAGAGTTCCTGATCTTCTGGGTGCGCTACAGTCTCTCTACCATCGTATCTCAGGAGTCT
+
BBBD?CCBBBBCBBBDCCCCCCCCCCDDDCBC@CCCC>CEBC@CBBCCCC@CCD??>@@BEDD@C<@ACCBBAAB=BACAC.CB?B>==7?CCB@BBA?BB>A?@B>>;?ABBBCCC>AAA>B>>>>?=>=<;A>@>8==@;==@??@CAA>><><>>>=@@<?=??=AAADAA<@::::/:49488776(8====8>@@@@CB=><198888%8<<=A<A=BC:??DC>>><?<?@AB;:7;@@A9:::AAAAA???@@@@>@>D=>8::@@AA>?>C=@@>>>
@ATNG8:00606:05677
GATGGTAGTGCGTGAGAGAGAGACCCAGAAGATCAGGAACTCTAGAAGAATTCAGATTTTTAACACGAGAGTAAACGTAAAAAGAAGGTTTTACAAGACTCACGTTAACAATATTGCAGCAGTGCGCACACAATCGAAGCGCAGTAAGGATGGCTAGTGTAACTAGCAAGAATACCACGAAAGCAAGAAAAAGAAGTACGCTATTAACTATTAACGTACCTGTCTCTTCCGAAACGAATGAGTACACACTCTCATATGACACTACCATCGTATCTCAGGAGTCT
+
884905===CDC::6FGECBCCDDE>BBB@CDDCCC@C@BBCCCCC?BB@C>AABBAAAA+?<=BBBCCCC??=5>?;;;;<$;;7<4955&5@<:?BBCGBBBEAJA@@@@CD@CCCCBBBCCCDCCCCCCABBBB?BBCCCB@?4;6;AB?BCDDDCDC?BBCDBB?BB?BCC9::AA@5?==9===>=.=@=A:9:BABBB??;>===1818?BBB?BBAAAAA593:@>9@AA?BBAAAABBBBBBCCCBCCBB?@?CBBB?CCCBCCDCCCBB@CAABB
@ATNG8:00606:05712
GATGGTAGTATCTGTCTACGAGAGCCAGAAGATCAGGAACTCTAGAAGAATTCAGATTTTTAACATCGAGAGTAAACGTAAAAAGAAGGTTTTACAAGACTCACGTTTAACAATATTGCAGCAGTACGCACACAATCGAAGCGCAGTAAGGATGGCTAGTGTAACTAGCAAGAATACCACGAAAGCAAGAAAAAAGAAGTACGCTATTAACTATTAACGTACCTGTCTCTTTCCGAAACGAATGAGTACACACTCTCATATGACACTACCATCGTATCTCAGGAGTCT
+
555=:?BBBC999=DCBCCCCCCBB?BDD@DBBB??>@6:;A@@?C?CD?B???;>>>>>,=:@00/>=;><777)7>/////$//(/(///&/6717::;:;:88=0.-.825..).555>@A@>CCCCCCCC?BBBB=??BBBCBB>B?BAA?ACCCCCCC@???BBB?BB?AAA4999:9,8>?;99::9:%:@;<:88?>AAA;>;>AAA5;5;>BAA?ACA@A???9??AAB=B??<?BBBCDBABBBBBBBCCABBAAABBBB?BBBBBBBBAAAA=AA999
@ATNG8:00611:05670
GATGGTAGCGAGCGAGTGTGTATACCAGAAGATCAGGAACTCTAGAAGAATTCAGATTTTTAACACGAGAGTAAACGTAAAAAGAAGGTTTTACAAGACTCACGTTAACAATATTGCAGCAGTACGCACACAATCGAAGCGCAGTAAGGATGGCTAGTGTAACTAGCAAGAATACCACGAAAGCAAGAAAAAGAAGTACGCTATTAACTATTAACGTACCTGTCTCTTCCGAAGAATGAGTACCTCTCAGACCTCGTCCTACCATCGTATCTCAGGAGTCT
+
@<<A@<=BCCDCBBBCBCCBCAAABBCCC?BBBDCC?C<@@CBBBB>AA=?=?CCCCFLE5C@CABABCB@;;;/;A;<;;;';?<;4555&5@@=@CCBCBDBC@B@CCACCB?BBCCCBBBBBBCCDCCB?CCCC?BBDDCCAB?CACBB?BDDDCCBB?BCCCCC?CC?BAA>@A@AA8@993:@@@A2BD@???BECCAA>A?ABBB@B@A>B@@>@BAABBB@C@BB@CC@CBBBFBB?BB@BBBBB>BBBBB?B@@?==>AACDAAA?@<===??
@ATNG8:00623:05699
GATGGTAGTATATCGCGTCGCTATCCAGAAGATCAGGAACTCTAGAAGAATTCAGATTTTTAACACGAGAGTAAACGTAAAAAGAAGGTTTTACAAGACTCACGTTAACAATATTGCAGCAGTACGCACACAATCGAAGCGCAGTAAGGATGGCTAGTGTAACTAGCAAGAATACCACGAAAGCAAGAAAAAAGAAGTACGCTATTAACTATTAACGTACCTGTCTCTTCCGAAACGAATGAGTACATAGATATACGTATAGCTACCATCGTATCTCAGGAGTCT
+
?:<A=;?DBBBCCCCCEHCCCCDDD@BCB@DCCCCB@C@CCCBBCC@BB?C@CCB;;;;;);>BB:;;AA???B<@@A@BBB1BC?C=AB@7=>>800/::::<<7:5:A8@@A>@BBABCBCCBBBBCC@@<@A;;6;ACCECAA<A=@BB?CCBCCBBD=@ABBAA<:949@?8@?>AB7;;66//0000$0/)/=:>;:9<612026790:6;>@;:8:B@A??@?A@BBB=BCC@AAAAAABBBBCBBB>>??>>>A>>>>?:>888>===??>>9<<755
@ATNG8:00629:05688
GATGGTAGCGCACACATAGATACAGTACTCATTCGTTTCGGAAGAGACAGGTACGTTAATTTTAATAGCGTACTTCTTTTTTCTTGCTTTCGTGGTATTCTTGCTAGTTACACTAGCCATCCTTACTGCGCTTCGATTGTGTGCGTACTGCTGCAATATTGTTAACGTGAGTCTTGTAAAACCTTCTTTTTTACGTTTTACTCTCGTGTTAAAAATCTGAATTCTTCTAGAGTTCCTGATCTTCTGGCTCTCGTAGACAGATACTACCATCGTATCTCAGGAGTCT
+
96==:>>BBBCCCCCCIHDCBBCC===@??>B;@;:=299096;BCCCDD@CCCBB@C?CDD9B?BCCCDDCCD?BA@@?>%99;>7:928BAA>B@@=@@8;;BBBC>?ACBBCCC?AAB?B?BBAA???C?BBFA:====>>AA>==?>888;5;?>9;;5;9;;;>>>?>>:<9978,7496556677%8:88::/9=<885>;==-8686(266884>;>>9>?@>>?>=C<<>99:;177=8?>>?>@>=;AAA;;65///=6899=>;;;BBBB=B;;;>
@ATNG8:00630:05702
GATGGTAGGCGAGAGTGAGACGCAGTACTCATTCGTTTCGGAAGAGACAGGTACGTTAATAGTTAATAGCGTACTTCTTTTTCTTGCTTTCGTGGTATTCTTGCTAGTTACACTAGCCATCCTTACTGCGCTTCGATTGTGTGCGTACTGCTGCAATATTGTTAACGTGAGTCTTGTAAAACCTTCTTTTTACGTTTACTCTCGTGTTAAAAATCTGAATTCTTCTAGAGTTCCTGATCTTCTTGGTGCGCTACAGTCTCTCTACATCGTATCTCAGGAGTCT
+
BCBC?BBC?CABBBBBCFDCABAICCBCCCCC@BBDD=BA@C?CCC@BBC@BBBAA?B@BBBC@D?BBB??@BAA>99999(7A8ABCC=CCCC>BBB>BB>A@AC?>>?CCCA?@C=BAA=A<?>=A@<<<<AAAA;@@@@>@@>@AAAA@:::<>>>=AA<A:>>@@@>>::7;>AFB;B=B:88888(8>99:0779///<;<>5;;:;+7>??B=B<??:?@@@;;;=A=@ACA??9==8=:>?@A@@???ABBAA????@?@??>=>ADA>>;>@888
@ATNG8:00630:05703
GATGGTAGAGTATCATGTGTATCTCCAGAAGATCAGGAACTCTTGAAGAATTCAGATTTTTAACACGAGAGTAAACGTAAAAAGAAGGTTTTACAAGACTCACGTTAACAATATTGCAGCAGTACGCACACAATCGAAGCGCAGTAAGGATGGCTAGTGTAACTAGCAAGAATACCACGAAAGCAAGAAAAAAGAAGTACGCTATTAACTATTAACGTACCTGTCTCTTCCGAAACGAAATGAGTACTACTCTCAGAGACACACTACCATCGTATCTCAGGAGTCT
+
DDED?BBCBBBCCCCBBBDDCC@@B?CDB?B@@ACC@B?AC;;9;B>BB8;74<<49;;;*:>BCCCCICCCCD<AA:9:::*;@=B@CCC<CCB@CCCBCBB;::<@CEACDC@BBCDDBBBBCCCCCCCC@CCCC?BBCBDC998;ACCC@BCCCCCBB?BCCCBB?A@;@@@299998-8>>9>@@?@?'@==?979BBAAB7977>?A4979?CCCBEC@@ABA=@=@@@8?;;;,:<=@ABBBBBBCCDCBBBCCBBABBBB?BCBBB@@BBBCC@B@;;;
@ATNG8:00636:05718
GATGGTAGAGTATCATGTGTATCTCCAGAAGATCAGGAACTCTAGAAGAATTCAGATTTTTAACACGAGAGTAAACGTAAAAAAGAAGGTTTTACAAGACTCACGTTAACAATATTGCAGCAGTACGCACACAATCGAAGCGCAGTAAGGATGGCTAGTGTAACTAGCAAGAATACCACGAAAGCAAGAAAAAAGAAGTACGCTATTAACTATTAACGTACCTGTCTCTTCCGAAACGAATGAGTACTATAGACTATCTGAGACTACCATCGTATCTCAGGAGTCT
+
BBAC@CBBBCCCBCC:;;CBBCCED@BBA=AACBBB>A>@ACCCBA>@@5;59?<@CCCC1D?BCCCCCCCCC@6@A;;;;;;#:97<=@>@2>C?:>CCBA?@00+0<@@<CBB?BBCCCBBBBBBDCCCBB?BA@@<@BBBBBAA=B>B@@=@CBBBBBB@CDCA@??BB@BBB988=;;3===9999999%:>;>?=?BBBCC@B@B?A=:=9<AC@@=@B@@@BB@C@BBC<A@@=@?@BCCCBCCCCCBBB@AACCCCCCBB?BBABCDACCCCB>BA???
@ATNG8:00640:05672
GATGGTAGTCTCAGATAGTCTATAGTACTCATTCGTTTCGGAAGAGACAGGTACGTTAATAGTTAATAGCGTACTTCTTTTTCTTGCTTTCGTGGTATTCTTGCTAGTTACACTAGCCATCCTTACTGCGCTTCGATTGTGTGCGTACTGCTGCAATATTGTTAACGTGAGTCTTGTAAAACCTTCTTTTTACGTTTACTCTCGTGTTAAAAATCTGAATTCTTCTAGAGTTCCTGATCTTCTGGACGACGCGCACTGACACTACCATCGTATCTCAGGAGTCT
+
FDBC?BBCCCCCBCCDCBCCCCCBBDCDDDAA?ACCC>CC@CBCCCCDDD?CCCCC@C@CCBB?B@CCCCCBBBC?CBCCC1@@>?BBC>BCCDACCC@CC@::;CBB@BBBBDDDD?ABC?C@CDDCCBBC@BBBC@CCCCCCBBDBBBBBAAA@DDD@BB?B?BBCBEECCC?BBCCC9C?B>;;;<;*;CCCC;;;GCCBCDBB=AAAA0AAABB@B?CC?BBCCCCC?C?CCBCAA>AAE@DF:;:DCC@@@@ADCCDDCC?BBCCCCCCCCCD@BAAAA
@ATNG8:00640:05719
GATGGTAGAGTACAGTGTAGTAGACCAGAAGATCAGGAACTCTAGAAGAATTCAGATTTTTAACACGAGAGTAAACGTAAAAAGAAGGTTTTACAAGACTCACGTTAACAATATTGCAGCAGTACGCACACAATCGAAGCGCAGTAAGGATGGCTAGTGTAACTAGCAAGAATACCACGAAAGCAAGAAAAAGAAGTACGCTATTAACTATTAACGTACCTGTCTCTTCCGAAACGAATGAGTACATAGATATACGTATAGCTACCATCGTATCTCAGGATGTCT
+
?<>@;969BCBCCACBDDCCBBB;;.599.5==B00*0:><:?@9808438=?=<77777$33<::@::;;///)///7777'793:.555&5<<7=??=CBCCD?B?;;7;;;6;AADDCCCCDCCBBBCB@B;::6:@A?@@BB=A>B;;5;A@@@BCEA:::???=AB?A@??@777B<;>><78999(38/7=?:@855;2:16655/5/5:<99689<<===9=688=8=;;7<==??A888BACCB===;;;;;A???@<>>88:>9958883------
@ATNG8:00643:05684
GATGGTAGTGTGTCTCTGAGAGTAGTACTCATTCGTTTCGGAAGAGACAGGTACGTTAATAGTTAATAGCGTACTTCTTTTTCTTGCTTTCGTGGTATTCTTGCTAGTTACACTAGCCATCCTTACTGCGCTTCGATTGTGTGCGTACTGCTGCAATATTGTTAACGTGAGTCTTGTAAAACCTTCTTTTTACGTTTACTCTCGTGTTAAAAATCTGAATTCTTCTAGAGTTCCTGATCTTCTGGACGACGCGCACTGACACTACCATCGTATCTCAGGAGTCT
+
BCCB?BBCCCCCBBBBCCCCCBBBBBBAAB@@>@CBC>CC?C?BABBCCC@CDDBB?C@CBCA?D?DDEDCBCCD@BBCCD0;:4;@A@8@@BB>BEJ@CCACBCCDFACCCCCCCC@BBB@C@CCCCCCBB?BACC?CCCBDBBBDCCCBCBBC?@@@@BB@E@BBBBBCBDD@DDFLG;;:;?BBHDD5DCCCC:;;BBBBB@A@5;;;;*;ABCB?B?BB?AAA@A@B@C@BBBCBA=@@C?CEDGGGCBBCCBBDCBBBBB@BCCCCCCBBBBB?ACDBB
@ATNG8:00643:05695
GATGGTAGTCTCAGATAGTCTATAGTACTCATTCGTTTCGGAAGAGACAGGTACGTTAATAGTTTAATAGCTGTACTTCTTTTTTCTTGCTTTCGTGGTATTCTTGCTAGTTTACACTAGCCATCCTTACTGCGCTTCGATTGTGTGCGTACTGCTGCAATAATTGTTAATCGTTGAGTCTTGTAAAAACCTTCTTTTTACGTTTACTCTCGTGTTAAAAATCTGAATTCTTCTAGAGTTCCTGATCTTCTGGACAGAGTGTGCAGATACTACCATCGTATCTCCAGGAGTCT
+
A:969><;?@B=BD@A;<>;65555556=<<<<<AAA:@D<A?ABCA@;=9<<=<?:A7<44//(/)//7///<;883444444#435:;DD;?954.43-(--(---6-//(//8///::688=6:6=>>>>C?@<@B:;7;A@@BBC>>=@>..---(--(-3::)/)-///)/778884555555$5.5699999$55555)55;5555:;:3::99(9////5;59;7;:::;55045::566>78:;7666@@=@@@99559::=AB@???00.:8800)/;6;>@@@
@ATNG8:00607:05755
GATGGTAGTATAGAGCTCTACATAGTACTCATTCGTTTCGGAAGAGACAGGTACGTTAATAGTTAATAGCGTACTTCTTTTTCTTGCTTTCGTGGTATTCTTGCTAGTTACACTAGCCATCCTTACTGCGCTTCGATTGTGTGCGTACTGCTGCAATATTGTTAACGTGAGTCTTGTAAAACCTTCTTTTTTACGTTTTACTCTCGTGTTAAAAAATCTGAATTCTTCTAGAGTTCCTGTCTTCTGCGCGTATGTATGTCGCCTACCATCGTATCTCAGGAGTCT
+
BBBD?BABBDDAAACCCCCCEDDDB@BCCCBB@BCCC>CB@C@CDCAACC@CAABB>B>@BBC>B>AABBBBFCC@99888(7@?CCC?9A?AB>BBB>BB===>DCC?BBBB@>AA;CAA7>9>A>><><<<@AAA;?>A;==@AAAAAA@>>>;??@<::7;<A@@@AAA@@<@>?>?2>:?:???>>=&<>////)/79//.<9:=1:8877$77;<><@;@@9@AAAA??;?<>>A>>:=B??=;;:AA@@>>>@@AA<@@@:>>@@@@@>>>>B=BC=;:
@ATNG8:00609:05740
GATGGTAGTACATGATAGACGACACCAGAAGATCAGGAACTCTATAAGAATTCAGATTTTTAACACGAGAGTAAACGTAAAAAAGAAGGTTTTACAAGACTCACGTTAACAATATTGCAGCAGTACGCACACAATCGAAGCGCAGTAAGGATGGCTAGTGTAACTAGCAAGAATACCACGAAAAGCAAGAAAAAGAAGTACGCTATTTAACTATTAACGTACCTGTCTCTTCCGAAACGAATGAGTACGAGAGTCAGAGCAGAGCTACCATCGTATCTCAGGAGTCT
+
DCBB?BCCCDBBBBCCBBBB:;;AA=@AB=BBC;;9>A?CCCBB<;8:B?C?BB===BBB5C@DCCCCCBBBBB9AB;:;:;:#;;<=@@@@2@B=9=BBCC@@0000=AAAABC?CCCDCCCCBBBC@@@DC?AADD;;;CDBCDG>A?ABB?BBBBBCBB?BBBB@@=@A>@A=1733337&777,7A?AA3BC?DAABCBB;??2949ADA>B?B@E;;9;BAABBA?C?;;;5;@@<@BBDBCCGDBAAAACC@AAB???A????BBBBEBBAABBC?A==BB
@ATNG8:00610:05732
GATGGTAGCACACGAGATCTCATCGTACTCATTCGTTTCGGAAGAGACAGGTACGTTAATAGTTAATAGCGTACTTCTTTTTCTTGCTTTCGTGGTATTCTTGCTAGTTACACTAGCCATCCTTACTGCGCTTCGATTGTGTGCGTACTGCTGCAATATTGTTAACGTGAGTCTTGTAAAACCTTCTTTTTACGTTTACTCTCGTGTTAAAAATCTGAATTCTCTAGAGTTCCTGATCTTCTGGGTCTACGCTCGTCGCGCTACCATCGTATCTCAGGAGTCT
+
AACC@BBBCCCCBBBCCCCCCCIHCCCCCCBB@BCCF?IE@DADCCCCCC?CDDBC?C@AABC?C?ABDAAACBD?89999):A?BBAA=BCCB?BBB>BB<???BAA?BBBBDBCC;?>D?C?A@@@A;:;=@@@A9>>????A@@@@>>>?>?=AAA<AA<A<AAABAAAAB;AA@AA;D>D=88888(8<///)//9///<76:/8575$2889=6:5==>>>>888;@;@=>9@@59;?C9;:<CCD???D;;;AAA@??<@@A???AA@@@C<>>>??
@ATNG8:00611:05747
GATGGTAGCGCATATCAGCGAGCCCAGAAGATCAGGAACTCTAGAAGAATCAGATTTTTAACACGAGAGTAAACGTAAAAAGAAGGTTTTACAAGACTCACGTTAACAATATTTGCAGCAGTACGCACACAATCGAAGCGCAGTAAGGATGGCTAGTGTAACTAGCAAGAATACCACGAAAGCAAGAAAAAGTAAGTACGCTATTAACTATTAACGTACCTGTCTCTTCCGAAACGAATGAGTACGATGAGATCTCGTGTGCTACCATCGTATCTCAGGAGTCT
+
////7:;==@@CB@AAA;;;9CCD@DFF?B;::@A:>;@A?@B8<9<?,00?:<<>>>+<=<;695@99:5<)559999:'9;8=7<<<0<;;6;>;;;?6555::9><?994)499456<==>666@??;?CCBC@CBBBCDBC@CGBBB@BCDCCCCC@AACBBB?BB@A?@=??CBA5900,0>>>>,///4///6773331828:::6=8<7@@@<AB@@@>@<@69:B6<=?<?<?999997=@>>==66///99=;;;86A>;;@@@?@@A@:>;;;:
@ATNG8:00614:05732
GATGGTAGGAGACACGTCGCACACGTACTCATTCGTTTCGGAAGAGACAGGTACGTTAATAGTTAATAGCGTACTTCTTTTTCTTGCTTTCGTGGTATTCTTGCTAGTTACACTAGCCATCCTTACTGCGCTTCGATTGTGTGCGTACTGCTGCAATATTGTTAACGTGAGTCTTGTAAAACCTTCTTTTTACGTTTACTCTCGTGTTTAAAAAATCTGAATTCTCTAGAGTTCCTTGATCTTCTGGATATGAGTGACTCGTGCTACCTTCGTATCTCAGGAGTCT
+
@@@D?BBB@BBCBBBBB;99@@?9;;>=99;;7;CC@8@A<@9<<>C?BB>A??;<4::?>@A=C>@9:9A@;:;8;>>>>+:=3<788*3::<<A??79:@AAADAA597;<==><237949:=??>>;;;=?>>A<>>>AAA898@@@A777>::9:8>A;?<;;;>>>AAC=@>>>>396;699999*//77706<<;?=::677(86766$52575/5075555576626).).98<<3///37555;><87;9///9;=AAA=A;AABBB;;6;74-----
@ATNG8:00614:05733
GATGGTAGTGTCATATGAGAGTGTGTACTCATTCGTTTCGGAAGAGACAGGTACGTTAATAGTTAATAGCGTACTTCTTTTTCTTGCTTTCGTGGTATTCTTGCTAGTTACACTAGCCATCCTTACTGCGCTTCGTTTGTGTGCGTACTGCTGCAATATTGTTAACGTTAGTCTTGTAAAACCTTCTTTTTACGTTTACTCTCGTGTTAAAAATCTGAATTCTTCTAGAGTTCCTGATCTTCTGGGTGCGCTACAGTCTCTCTACCATCGTATCTCAGGAGTCT
+
?AAD@CCBBBCCCBBBBCCDDCDCCCCCCDAA>AGJD>CD@CABCDCCCC@CBBBD@DACCBB@CACCDCDCCBB?BCCCC5DC@CCBC>BECC@BBC@BB:;;BCCC@BBBCCCCC@CGC@B@BBCCCCCC@BBCD=CBBBBBBBBBBCCBBBB?CBB@BD@B@CBB?BFDCC@CCGFF<B?C>AAA@A0BCCCC>CDEDCCGCCC@CCBB2BCCCC@C?BB?BBBBBBC@C?CDCCDB=A;;;0<AA@@@AAADDCCBABBAC?CCBB@@ABBCBB?@AAAA
@ATNG8:00632:05732
GATGGTAGCACGACACGACGATGTGTATCATTCGTTTCGGAAGAGACAGGTACGTTAATAGTTAATAGCGTACTTCTTTTTCTTGCTTTCGTGGTATTCTTGCTAGTTACACTAGCCATCCTTACTGCGCTTCGATTGTGAGCGTACTGCTGCAATATTGTTAACGTGAGTCTTGTAAAACCTTCTTTTTACGTTTACTCTCGTGTTTAAAAATCTGAATTCTTCTAGATTTTCCTGACTTCTGCTCTCGTAGACAGATACTACCATCGTATCTCAGGAGTCT
+
/88@@A?CCC@@;?BCCCAA;;:?@BBBCCA?ABCD?DC@B@BCBCHDC@CCBBB=@=@ABB@C@BCBBAAACC?BABBB19909=><6=?@?=??@?::59A@??A:?>=?@?@@<?>?9:8==;897;;9=???<@AA>>>@@>>>??;;;>9;::4;:5;:=<=A>>>@B;:;;:;-;9?9;;;;;*:=888)8><888==88717=A=.55>>=9;766-//99----'/(//89;4<>@555@==?>>>?ABAAAAAAB<B????AAAA;;;<>>?==
@ATNG8:00654:05139
GATGGTAGTATATCGCGTCGCTATCCAGAAGATCAGGAACTCTAGAAGAATTCAGATTTTTAACACGAGAGTAAACGTAAAAAGAAGGTTTTACAAGACTCACGTTAACAATATTGCAGCAGTACGCACACAATCGAAGCGCAGTAAGGATGGCTAGTGTAACTAGCAAGAATACCACGAAAGCAAGAAAAAGAAGTACGCTATTAACTATTAACGTACCTGTCTCTTCCGAAACGAATGAGTACTGTATCTATGTGTGCGCTACCATCGTATCTCAGGAGTCT
+
BBCE@EBBBCCCCBCBCDDDDCDAA>BCC@CCCDBB?C@CCCCBBB?CD?D@BB@?@AAA2A@CCCCCADCBBC:A@;;;;;*;C@A>BBB7BBC?BBAACCCBB?B@DD@CBB?BBBBCCCDCCCCBCABB?BBBB@BBBBCBBB>BADBB?BCCBBBCC?BAABBC?BB?BBC?BBA@@<>>=;99::9(:@?BBAADAAAD9=:==AA4:6:>A@A>ABBBAAA@C?BBF>B@?>@BCFDFBAACDCCA@ABBB@A@CBAAA=?>?@@AA@@@@@<@@??@
@ATNG8:00660:05144
GATGGTAGAGAGACTGTAGCGCACCCAGAAGATCAGGAACTCTAGAATAATTCAGATTTTTAACACGAGAGTAAACGTAAAAAGAAGGTTTTACAAGACTCACGTTAACAATATTGCAGCAGTACGCACACAATCGAAGCGCAGTAAGGACGGCTAGTGTAACTAGCAAGAATACCACGAAAGCAAGAAAAAAGAAGTACGCTATTAACTATTAACGTACCTGTCTCTTCCGAAACGAATGAGTACGATGAGATCTCGTGTGCTACCATCGTATCTCAGGAGTCT
+
C@@B?B<BBBBCBBBBBCCBBB;;;6;BA>BCBBCD@E>A@B@@@F@BB?B?AAABCCCC3C?BBBBCBBCBBB=A@B@@@@0>>9=5>>>3A;;2;;55<;999.4.49399;055555A?AADDEDCBCC@CCBB?BBCAA;9:4;>B;;7<BBAAA@?<?@?A@A=@@=@A@799BBB=A>=99:::::%:A;ABAADDAAA<><>???:=:=CCBB?CBAAABC?B?ABE>CAA>ABAAABBBCCCBBBA===A@@@>>>AA;AAA@@@?>>?AA<A@878
@ATNG8:00655:05203
GATGGTAGAGTATCATGTGTATCTCCAGAAGATCAGGAACTCTAGAAGAATTCAGATTTTTAACACGAGAGTAAACGTAAAAAGAAGGTTTTACAAGACTCACGTTAACAATATTGCAGCAGTACGCACACAATCGAAGCGCAGTAAGGATGGCTAGTGTAACTAGCAAGAATACCACGAAAAGCAAGAAAAAAGAAGTACGCTATTAACTATTAACGTACCTGTCTCTTCCGAAACGAATGAGTACGTGTGACGACGTGAGCTACCATCGTATCTCAGGAGTCT
+
555=9>>C@@;?BBBABBDBCCE@@?@BD@A@?B<;4:294<A9595>=:>::<>:9;9;':.99;@;>C?BCD>CB@ABBB0AE>C4;;;-;=B>@@@?BBB@@>@@CD?@@K>AABBBBCCCCBBCCCECACBBA?AAA@A@@@=A@F;;<;FCCABBA>@@CCAA>AA=@BA9?<9:::+99:3::::::%9>;9A=B?:<=8*/+/9;;6=5:=AAA?BCBCBDE@C@;;;09==;@BBCDBAA@BCCEB@A@:;;BCBCDD?A:99AB???@@A39777=
@ATNG8:00652:05226
GATGGTAGTGTCAGTGCGCGTCGTCCAGAAGATCAGGAACTCTAGAAGAATTCAGTTTTTTAATCAACGAGAGTAAACTGTTAAAAAAGAAGGTTTTACAAGACTTCACGTTTAACAATATTGCAGCAGTACGCACACAATCGAAGCGCAGTAAGGATGGCTAGTGTAACTAGCAAGAATACCACGAAAATGCAAGAAAAAAGAAGTTACGCTATTAACTATTAACGTACCTGTCTCTTCCGAAACGAATGAGTACTACTCTCAGAGACACACTACCATCGTATCTCAGGAGTCT
+
:;;;65=:9@=695====@@><6669=<<8=9:99C?C??==;::;7;<9<9<<::???;%;*///(/:79:;::;.7///)/////#/;5;)655&5<<.5555.4::444(4544.433-3399<>>>==;;;=;;9277//+/:99:<55469==>7;555<::::<;<?@?<??28;;.//8888*//::5888888%7:4//*/6>9922,20665505466;::38::888;0525:=5<==54438888==;@???><<?<<<B??@?=8<<99:<<<777=8888><
@ATNG8:00651:05303
GATGGTAGTGTGTCTCTGAGAGTAGTACTCATTCGTTTCGGAAGAGACAGGTACGTTAATAGTTAATAGCGTACTTCTTTTTCTTGCTTTCGTGGTATTCTTGCTAGTTACACTAGCCATCCTTACTGCGCTTCGATTGTGTGCGTACTGCTGCAATATTGTTAACGTGAGTCTTGTAAAACCTTCTTTTTACGTTTACTCTCGTGTTAAAAATCTGAATTCTTCTAGAGTTCCTGATCTTCTGGAGATATCATCAGCGAGCTACCATCGTATCTCAGGAGTCT
+
<<::7;=><A666==>>??=BGCCCCCCBCBB@CCDE>CC@C@ACCBBBC?;;:B@8@>BBC@8@49965;@<;@7;@BBC5CE@E@AB>A@AC@HCC?BA9;;>?9929@@@@A=?;>>>*0*0===AAAB?BA@@=@BC@AABBBCEFCCBBC@CDE@BB@C?BBB@@@C@B=@AA@A9A?B?BBBBB.;;@AC<BBFBBBA<::49>@>0A:::EAC@CB@CCCCBBB?B?BBBB@@5;;;5<AAFFCDDBCECCC;<;CCD@B@@ABCBCAB;;8;CBCB
@ATNG8:00650:05328
GATGGTAGGCGTGTGAGAGTCTGCCCAGAAGATCAGGAATCTAGAAGAATTCAGATTTTTAACACGAGAGTAAACGTAAAAAGAAGGTTTTACAAGACTCACGTTAACAATATTGCAGCAGTACGCACACAATCGAAGCGCAGTAAGGATGGCTAGTGTAACTAGCAAGAATACCACGAAAGCAAGAAAAAGAAGTACGCTATTAACTATTAACGTACCTGTCTCTTCCGAAACGAATGAGTACTATGTAGAGCTCTATACTAATCGTATCTCAGGAGTCT
+
CBCC@BBC@BBCBCCCCCB@@A::;26CDADCFDBC?C@BBBCCCACC?A<?BA9:::;*;;A?BCBACA:;;.;?;;:::);?;<3777&3;;7<857DCCCD?B?AA?BBB:==@A@@B>>??@A>>>@:==@@<?>A><>@A=B<A>A>@BCCCDAA>ABBBCB?BB?BAA?CCBBB;><=9:::::(:@>BBCBBB?>?7949@==:==A=>===AABB@@?:?:>DD;@BB?AAAB:::CCCCCACBCBBBBB@??BC@BBABBBBBBBB@BBBBB
@ATNG8:00654:05396
GATGGTAGTGTCAGTGCGCGTCGTCCAGAAGATCGGAACTCTAGAAGAATTCAGATTTTTAACACGAGAGTAAACGTAAAAAGAAGGTTTTACAAGACTCACGTTAACAATATTGCAGCAGTACGCACACAATCGAAGCGCAGTAAGGATGGCTAGTGTAACTAGCAAGAATACCACGAAAAGCAAGAAAAAGAAGTACGCTATTAAACTATTAACGTACCTGTCTCTTCCGAAACGAATGAGTACTATAGACTATCTGAGACTACCATCGTATCTCAGGAGTCT
+
;;;>:@BB@@;@A@@<B<;;>>6568<>>:@@ECC?C::;@@BBC@CC@C<;;000:::,:::::???=:8<<3<>@BCCA0@@=><>AC8ECC;;;CBBAA@A<@<@B@BCC@DDC:;:AA@BBBBBBBD>B:::=@?=AA?@?>B@BCB?BBBBBBAB>ABBBBC?DE?BBA;<;7878(877/8>>>@2@B?BA?????==178-89<<)/+//0<:6098=>AA??<=<;590/)/;=>@@:@@B?>9<788><<?>>><;;5;<788=733;9=68;>>:
@ATNG8:00661:05437
GATGGTAGATATATGCACGCTCTACCAGAAGATCAGGAACTCTAGAAGAATTCAGATTTTTAACACGAGAGTAAACGTAAAAAGAAGGTTTTACAAGACTCACGTTAACAATATTGCAGCAGTACGCACACAATCGAAGCGCAGTAAGGATGGCTAGTGTAACTAGCAAGAATACCACGAAAGCAAGAAAAAAGAAGTACGCTATTAACTATTAACGTACCTGTCTCTTCCGAAACGAATGAGTACACATCGTCGTGTCGTGCTACCATCGTATCTCAGGAGTCT
+
DDDD:CCB@BCCCCCBBECCCCCCC@ABB=CCCCA@<@?CCCAABB>AA?A?A???????.?<AAAABBCB@?>6==9:;;;.;D?D=@@A9ACDACCCCBCC:97;?AB@BCC@BBCCDBBBCCCCCCBBB@DDBB=AACCBBAB>C@CBA>BCCDDCCC?AAAACC>BB>==>?AA@@@9>>@;::9999%9?;?98:DB@=>:><>?CD7;7:?BAA=AAABBCCAC>AAD>CBB>AABBBBBBCCCCBBBBCB9::ABBBBC@BBBBCCBABBCD@AABBB
@ATNG8:00652:05515
GATGGTAGCTCTGCTCTGACTCTCGTACCTCATTCGTTTCGGAAGAGACAGGTACGTTAATAGTTGAATAGCGTACTTCTTTTTTTCTTGCTTTCGTGGTATTCTTGCTAGTTACACTAGCCATCCTTACTGCGCTTCGATTTGTGTGCGTACTGCTGCAATATTGTTAACGTGAGTCTTGTAAAACCTTCTTTTTACGTTTACTCTCGTGTTAAAAATCTGAATTCTTCTAGAGTTCCTGATCTTCTGGGCAGACTCTCACACGCCTACCATCGTATCTCAGTAGTCT
+
88//+/9;;;:7//////:<;;;::955.4:44.5<<>7>>@C@DBBBB;0+/77//)/2777969:599@A000@@9<>AAA?=#<=39455)49=@?BBB=590449900+0:>>::9:5888179@B>>@B;;5;?:;;,99BC@@?CBBABABA::6;:;49;5;4:?ABBBC@A==9;:;-929259999(5@9:989@FCCCCECC?BBBA2A@@@C@C@CC@CCCCDCC@B@AA@BBC=::;C<BBBBCDCCCBBBCBB@BBC@BBBBBCCCBCBCCDCBBB
@ATNG8:00654:05516
GATGGTATCTCACGTACGTCACACGTACTCATTCGTTTCGGAAGAGACAGGTACGTTAATAGTTAATAGCGTACTTCTTTTTCTTGCTTTCGTGGTATTCTTGCTAGTTACACTAGCCATCCTTACTGCGCTTCGATTGTGTGCGTACTGCTGCAATATTGTTAACGTGAGTCTTGTAAAACCTTCTTTTTACGTTTACTCTCGTGTTAAAAATCTGAATTCTTCTAGAGTTCCTGATCTTCTGGCTCTCGTAGACTGATACTACCATCGTATCTCAGGAGTCT
+
BBCC@BBBCCCCCCBDBBBCCCCCCCCCCCCA?ADDF=BB?C?CCBBBBB?BCBAA@D>AABB?C????BBCCBC>???>>1?@=A@AB>BDBB=AAB>@@598?BCD@CCACAAAA<==@:@;AAAAC;;<9>A>>:<<<=888>AAAAA@@>>:>@@=AA;>9>@=>>AA>>:===@@6@<>876666(8=889.7/////<99<08785$2899:5:5;;3;AAAA>>;><@@===?7::?:??@===A>>>>>ADDD@@>@:=;>>>>???@>>9>><<<
@ATNG8:00663:05511
GATGGTAGGACGAGCGTCTGAGAGGTACTCATTCGTTTCGGAAGAGACAGGTACGTTAATAGTTAATAGCGTACTTCTTTTTCTTGCTTTCGTGGTATTCTTGCTAGTTACACTAGCCATCCTTACTGCGCTTCGATTGTGTGCGTACTGCTGCAATATTGTTAACGTGAGTCTTGTAAAACCTTCTTTTTACGTTTACTCTCGTGTTTAAAAATCTGGATTCTTCTAGAGTTCCTGATCTTCTGGTGTCGTCTATCATGTACTACCATCGTATCTCAGGAGTCT
+
B>@D@DBB?BCCCAAABBDCBBCC?CBBBCBC@BCCC>CC?B?BBBCCCD=@@DDG@D?DACC?D@CCAAACCCDABBBBB1BC@CCBC>CCCC?CCC@CE?AADCCEACCCBCCCC@CDB?B?CCCCBBBC@CCCB@CBBBBBBCDAAABBBBB@CBB@BB?B@CCBBBBCCC@CCCDD;C?A;;;:::*:A??@<AAABEGCBA@@0;;;;*;AAB@BB>BC?BBCBBBB?AADDBBBC?BBC@CCBBCCCBBCCCCCBDCBBB@BBABCCBBBCBB?BBBBB
@ATNG8:00661:05535
GATGGTAGCTCTGCTCTGACTCTCGTACTCATTCGTTTCGGAAGAGACAGGTACGTTAATAGTTAATAGCGTACTTCTTTTTCTTGCTTTCGTGGTATTCTTGCTAGTTACACTAGCCATCCTTACTGCGCTTCGATTGTGTGCGTACTGCTGCAATATTGTTAACGTGAGTCTTGTAAAACCTTCTTTTTACGTTTACTCTCGTGTTAAAAATCTGAATTCTTCTAGAGTTCCTTATCTTCTGGGCAGACTCTCACACGCCTACCATCGTATCTCAGGAGTCT
+
>;;97;>>DCCBBBCBCCCFCCCCCDCCCCAA=A;;;,9=7A=BC;;;GDACCCBC@B?BBCD9>9>>BA<<>BA=9::;;.5=:CB@C>C:;6@CCB@CC?@ABFCC@BBCCCCA@=ABC?B?CDCCCCBC@BBBB?CBBECBBBDBBBCCCCD@BBB@BB@DAC@@@@DEGF@BCCCC9B>C@CBDFD5CBBCC>CCBCCCBB@@4;;;;*;@@AA=A>;;7:BBAA;;6:=A=AABB=?@DC=BBBCCCCCCBB@@AFAAAA?AA::<CB@@@DEACCBBB
@ATNG8:00652:05616
GATGGTAGCACGACACGACGATGTGTACTCATTCGTTTCGGAAGAGACAGGTACGTTAATAGTTGATAGCGTACTTCTTTTTCTTGCTTTCGTGGTATTCTTGCTAGTTACACTAGCCATCCTTACTGCGCTTCGATTGTGTGCGTACTGCTGCAATATTGTTAACGTGAGTCTTGTAAAACCTTCTTTTTACGTTTACTCTCGTGTTAAAAATCTGAATTCTTCTAGAGTTCCTGATCTTGTGGACGACGCGCACTGACACTTACCATTCGTATCTCAGGAGTCT
+
?8:?;;:<<=CD>D?;;;;6554:;:65BB::49CDD>CC@C?BBBBBBB?BBBBD@F@CABA@BCCCA@??>;;9=BCCC3BA>???@<AB@@;@00,/;56///<B8CCCA@ABB?B??;?;?>===A==9====188==AAA@@A;;;;;;>;>>A<@@<A<B;;;@@?;;6:<>A>5@5;4;===>/<<:::-88==>?888:8==>>.<>??>;A:==4<;<87560739;99--)--6026;9/./337=A9775.,),5,,,(,*5,,,899:6::888
@ATNG8:00655:05575
GATGGTAGAGAGACTGTAGCGCACCCAGAAGATCAGGAACTCTAGAAGAATTCAGATTTTTAACACGAGAGTAAACGTAAAAAGAAGGTTTTACAAGACTCACGTTAACAATATTGCAGCAGTACGCACACAATCGAAGCGCAGTAAGGATGGCTAGTGTAACTAGCAAGAATACCACGTAAGCAAGAAAAAGAAGTACGCTATTAACTATTAACGTACCTGTCTCTTCCGAAACGAATGAGTACCTCTCAGACGCTCGTCCTACCATCGTATCTCAGGAGTCT
+
@<BBACCCBCBCCCCCCCCEDFCDD?CA@=@CCBAB@C>BACCBBB@CD>A>BABBCDCE2@=AAA?BBBAAAA;>?;;:;:*;:452999&5;>8?>>>=@=9;5;<AB>BCC<?@@?BBBCCCCBBAA@B@E@AA@BBAABB9:6;?B@@>ACBBBC@?=?CBAAA=??:?@@3:9?>=9<>>999999(9?=ADFFBB>??9=:=?AA<B<@8;;A=AB@::9:29=>?=9>9807>??;<>?999BBBBBBB@?>>=:<<<6<>::?A???CCC@BBAA@
@ATNG8:00653:05623
GATGGTAGTGTGTCTCTGAGAGTAGTACTCATTCGTTTCGGAAGAGACAGGTACGTTAATAGTTAATAGCGTACTTCTTTTTCTTGCTTTCGTGGTATTCTTGCTAGTTACACTAGCCATCCTTACTGCGCTTCGATTGTGTGCGTACTGCTGCAATATTGTTAACGTGAGTCTTGTAAAACCTTCTTTTTACGTTTACTCTCGTGTTAAAAATCTGAATTCTTCTAGAGTTCCTGATCTTCTGGGTGTATCAGCGAGTATCTACCATCGTATCTCAGGAGTCT
+
;9BB@DCBBCCBBCCCCCCCCCCCDCBBCBBC@BBBA;CC?C?BBBCCBB?BCCDD@C?CCCD?C@CDCCBBCDD@???>>0BA?BCCC?CEBB?BCC@CC?A@BBBB@BCCCCBCC?CCC?C?CDEC@@@B@CCEE?BCBBCCCCBBDCCBBCC?CBB@BD?C?BBBBBDCCCACCCCC;C@C?BBBBB2BCBBB>CCDECCCCCC@CCCC5CBBBD?C?CB@CCCCCCC?B?BBCCBC@CBCC>CCBDC@BBDDBBBCCCCAA>BBBACCCDBBBC?BB999
@ATNG8:00661:05639
GATGGTAGATACTCGCTGATACACCCAGAAGATCAGGAACTCTAGAAGAATTCAGATTTTTAACACGAGAGTAAACGTAAAAAGAAGGTTTTACAAGACTCACGTTAACAATATTGCAGCAGTACGCACACAATCGAAGCGCAGTAAGGATGGCTAGTGTAACTAGCAAGAATACCACGAAAGCAAGAAAAAAGAAGTACGCTATTAACTATTAACTTACCTGTCTCTTCCGAAACGAATGAGTACTATAGACTATCTGAGACTACCATCGTATCTCAGGAGTCT
+
BBCC@CCBCCBBBBBBDCCCCBBBC>BBB?DDDB@A?A?@@A???A?BA?A?BBBBBCCC1?;??????BBAAA:@@?@AAA0AC@C@CCD;DCEEFCDCBBCCCAC?DC@CBB?BBCDDBBBCCCCBBBDD@DBBB?BBBBBBAA>A@D@A>@DDFCDBB?AAACCC@BB@?>?<??AAA<?>@;::9999%9?;8:7ABABBC8;78;;<)/+/9)//6:<<<<>>:>;???8<>><?@@@@@A@@@??@AAA<=>??AAAA@@<@:::AA@@>?@@;??==>
@ATNG8:00655:05696
GATGGTAGTGTGTCTCTGAGAGTAGTACTCATTCGTTTCGGAAGAGACAGGTACGTTTAATAGTTAATAGCGTAACTTCTTTTTCTTTGCTTTCGTGGTATTCTTGCTAGTTACACTAGCCATCCTTACTGCGCTTCGATTGTGTGCGTACTGCTGCAATATTGTTAACGTGAGTCTTGTAAAACCTTCTTTTTACGTTTACTCTCGTGTTAAAAATCTGAATTCTTCTAGAGTTCCTGATCTTCTGGGTGTATCAGCGAGTATCTACCATCGTATCTCAGGAGTCT
+
5?<??==AB;55=;55666<AABBB;;;@@@C@CBCB=CC@E@BB@@BDC?BBA;;<)9;>>@B?B?CDBAA00,0A:>>?>>(///)5455)5:5516@?:>>7;?@AAB?BBAAABBDACCC@CAKCBBAAAA=@@@@?CGGCBBCCCCCCCCDDC?@@A?BBGE?BBC;;;BCC?BBBAB.:4:4::??>,>==AA/;::9@@@?@?:CCCC1BBBBC?A=@@<@@BA@@B?B?AAABBC@BBEH>DBCCCCCBAB@@BCBBBBB=B@CBCBBBCBBA>@@;;;
@ATNG8:00661:05719
GATGGTAGCATCATGCATATCTCACCAGAAGATCAGGAACTCTAGAAGAATTCAGATTTTTAACACGAGAGTAAACGTAAAAAGAAGGTTTTACAAGACTCACGTTAACAATATTGCAGCAGTACGCACACAATCGAAGCGCAGTAAGGATGGCTAGTGTAACTAGCAAGAATACCACGAAAGCAAGAAAAAGAAGTACGCTATTAACTATTAACGTACCTGTCTCTTCCGAAACGAATGAGTACTGCGTCTCACTCTCGCCTACCATCGTATCTCAGGAGTCT
+
@@@@:?@BBABBABBAB;A;;@BBL@CDC@BBBB;:7;655>CECC?CC?B@DBA9:997$34=:=CA@@A???5<??====,==892999*9=@?@AAACB@9;2;=AA=ADD>BBC:;;EECICCCCCCC?CCCC>@@BA@@@=8@<@AA<@CBBBCBC@BBBBBC?CC?BBB>AABBB=B??<?BBAA3BB?BBCCBBAA@=A=@;;:1818=AAA?AAA@@9929;899/77717>CABBABBBBBAAABBCBBBBB@CCCAD;::BDA@???@<@A9::
@ATNG8:03355:05806
GATGGTAGTATAGAGCTCTACATAGTACTCATTCGTTTCGGAAGAGACAGGTACGTTAATAGTTAATAGCGTACTTCTTTTTCTTGCTTTCGTGGTATTCTTGCTAGTTACACTAGCCATCCTTACTGCGCTTCGATTGTGTGCGTACTGCTGCAATATTGTTAACGTGAGTCTTGTAAAACCTTCTTTTTACGTTTACTCTCGTGTTAAAAATCTGAATTCTTCTAGAGTTCCTGATCTTCTGGATATGAGTGACTCGTGCTACCATCGTATCTCAGGAGTCT
+
AA?>=@;@CCCDFCCCCCCCCCDBBBBBBC@@=@BAB=CB?B?BCCAABB@CDCCF=?<?C@?=A@>??C?@><B8BBBCB3AB:??@@9@BBB?????@@9???@AB?B>@AB@>><>>>;?<?@@@@@AA=???>188======??==>=<=?6;;=;>?;?;>???>>=;;69>>@A2>8<3:6:::,:<=<<-//66;;;;;:<<BBB.9====8<;>@:>>A>=>==B;@?AAAA<>>><AACBBA>==?@BBDA<===D<@?@@@@@:;;>>:==>>=
@ATNG8:03356:05796
GATGGTAGGCGTGTGAGAGTCTGCCCAGAAGATCAGGAACTTCTAGAAGAATTCAGATTTTTAACACGAGAGTAAACGTAAAAAGTAAGGTTTTACAAGACTCACGTTTAACTATATTGCAGCAGTACGCACTACAATCGAAGCGCAGTAAGGATGGCTAGTGTAACTAGCAAGAATACCACGAAAGCAAGAAAAAGAAGTACGCTATTAACTATTAAACGTACCTGTCTCTTCCGAAACGAATGAGTACCTCTCAGACGCTCGTCCTACCATCGTATCTCAGGAGTCT
+
<>;;<;==269>B?=BBB=@666<>6==>8<@@A@@;@;;;29?>:;69C:B?CCCCBBBB.;69?;8====9:;19//////$/665:=?;;/8<:8<@<?<<=///'/2//.335.57:<9::9//-9---.5549928-6;9::2520705<@>BBBBBBBB?A::;@A8<<.733,3;333,2:=:A@AA@.77.262258899590556607>4>>>;;6;=====>5;5;>>7?BB?BBBCA@A999A>@@@@@AA@@@@=;;;=AABCCCAB>>><89:788
@ATNG8:03361:05774
GATGGTAGATACTCGCTGATACACCAGAAGATCAGGAACTCTAGAAGAATTCAGATTTTTAATCACGAGAGTAAACGTAAAAAGAAGGTTTTACAAGACTCACGTTAACAATATTGCAGCAGTACGCACACAATCGAAGCGCAGTAAGGATGGCTAGTGTAACTAGCAAGAATACCACGAAAAGCAAGAAAAAAGAAGTACGCTATTAACTATTAACGTACCTGTCTCTTCCGAAACGAATGAGTACATAGATATACGTATAGCTACCATCGTATCTCAGGAGTCT
+
;<=>?A<@B@;;;<555555555<5:;>8<@@@A@=A=A>>9937-4<8<8=>---555$-)----56778::9198;4444$446<8=??2?==9==;;9<555.549;8==>8<<955<<<<=>><==>>;@AAA=@@@@AAAA>A=@;;69A@@BBAB?@??A@A>BB?BBB;@>9888(8781000000%0;9/0/889;<8:5:9=>>4?9:9@@?;@AA@@??<@<@@C>CAA<??@>>>BBABA@A@BBDCB>@?A:;:<8==<@DFBBBABD@C@>>>
@ATNG8:03329:05852
GATGGTAGCACACGAGATCTCATCGTACTCATTCGTTTCGGAAGAGACAGGTACGTTAATAGTTAATAGCGTACTTCTTTTTCTTGCTTTCGTGGTATTCTTGCTAGTTACACTAGCCATCCTTACTGCGCTTCGATTGTGTGCGTACTGCTGCAATATTGTTAACGTGAGTCTTGTAAAACCTTCTTTTTACGTTTACTCTCGTGTTAAAAAATCTGAATTCTTCTAGAGTTCCTGATCTTCTGGGTGCGCTACAGTCTCTCTACCATCGTATCTCAGGAGTCT
+
BBBB@BBBBBBBBBBDCCCCCBCBDDBBBCA@=ABBB<BC=B?BBBCDBB@BCBAA@B@CCCC?B?BBCBBCBBB@B@ABB1BA?A<==;?DCC?BBC?AA?A@@BCD>AAAADBA@>AAA;A9>>>>;>>>=A?A?9<;ABBAA=>?A?A?>>>9;=><??<>;>A@?A>>>D7==???1=39199887+9>;<=7>@@@@AAA>>088788%8::;A=A<>>:>@@@>>>=@=@??AAA6<97709<9<=AAAA??AACA???A<?8::@>B???>>9>>>>>
@ATNG8:03359:05826
GATGGTAGGAGACACGTCGCACACGTACTCATTCGTTTCGGAAGAGACAGGTACGTTAATAGTTAATAGCGTACTTCTTTTTCTTGCTTTCGTGGTATTCTTGCTAGTTACACTAGCCATCCTTACTGCGCTTCGATTGTGTGCGTACTGCTGCAATATTGTTAACGTGAGTCTTGTAAAACCTTCTTTTTACGTTTACTCTCGTGTTAAAAAATCTGAATTCTTCTAGAGTTCCTGATCTTCTGGTGTCGTCTATCATGTACTACCATCGTATCTCAGGAGTCT
+
?@AB:CBB?CHBBBDCCCBBBDDDDBBBCCCC@CBDI>DD?B@FCCDDCC?BBDEE@D>@?BB>B?BBBBB<;::5:::::+:96;8;818??C=A??;??8?BA@BB?BBBAAAA@<>;;6;<>>=>>===;>>>?<>>>A@@>>>??H>==?A:8886;B<B<AAAA@@@@@:==EGE5><>;>>AAA/?><;=1;;;;>>??>>:=BCCB'A8::<9;7;A<AAAA>=>;@>ED==>@<::<7///==<<<@@@@@@>>>???<ADDAAA@@@@@@<@AAAD
@ATNG8:03325:05901
GATGGTAGACACGTGTGCTCTCTCGTACTCATTCGTTTCGGAAGAGACAGGTACGTTAATAGTTAATAGCGTACTTCTTTTTCTTGCTTTCGTGGTATTCTTGCTAGTTACACTAGCCATCCTTACTGCGCTTCGATTGTGTGCGTACTGCTGCAATATTGTTAACGTGAGTCTTGTAAAACCTTCTTTTTACGTTTACTCTCGTGTTAAAAATCTGAATTCTTCTAGAGTTCCTGATCTTCTGGGTGTATCAGCGAGTATCTACCATCGTATCTCAGGAGTCT
+
:;;C?DBCCCCCC@9;666>>>CCGBA@CBBB=A;;;6;C@CADCBCBBB?ABBC?>B@BBBD?B?ADCBBBBCB?@AAAA2AB?BBBB>BBBB>B@@:@@;>>?BAA?BBAB>@:B=@@><A=AAAA===>;CAAA9>>>>=<<AAAA>@>>>>;>>><?@9=:>@AAD@@@A688@C@/=5;5;?=??/??>>>7???;;;?===5::::+;==>E=D=AA=??>==>><><??>>>@<????9?AADC?>>??@@A@@@A>><>>>>>>AA@@>><>@AA@
@ATNG8:03328:05868
GATGTAGTGGTCATATGAGAGTGTGTACTCATTCGTTTCGGAAGAGACAGGTACGTTAATAGTTAATAGCGTACTTCTTTTTCTTGCTTTCGTGGTATTCTTGCTAGTTACACTAGCCATCCTTACTGCGCTTCGATTGTGTGCGTACTGCTGCAATATTGTTAACGTGAGTCTTGTAAAACCTTCTTTTTACGTTTACTCTCGTGTTAAAAATCTGAATTCTTCTAGAGTTCCTGATCTTCTGGACGACGCGCACTGACACTACCATCGTATCTCAGGAGTCT
+
:994/////)////<=<<<@:995:=99?;9;><<:>8>A=B?BBBBBCI;99DDD<D@EBBA<@=>A>@@@;;;>@ABBB1;;:@@AB<BBBC@CBB>BB7;<BCCB@DECCCICC?AAC7;6;;;BAAAC?ABBB8:;BBBBBCCAAAECBBB@BBC@BDAE@BCBBAA@BB?BEDDD;D@C5;;;;;*;AAAA=CDBBC@@ABB5;<;;*;BA;;4;4;;6:;CCCBC@D@BBCDDC@CBB@BCAB;;;;;C<<;B@AABCC<AA@@AB@@@BCC?@@000
@ATNG8:03336:05899
GATTAGTGTGTCTCTGAGAGTAGTACTCATTCGTTTCGGAAGAGACAGGTACGTTAATAGTTAATAGCGTAACTTCTTTTTCTTGCTTTCGTGGTATTCTTGCTAGTTATACTAGCCATCCTTACTGCGCTTCGATTGTGTGCGTACTGCTGCAATATTGTTAACGTGAGTCTTGTAAAACCTTCTTTTTACGTTTACTCTCGTGTTAAAAATCTGAATTCTTCTAGAGTTCCTGATCTTCTGGAGATACACATGATACTCTACCATCGTATCTCAGGAGTCT
+
<<@<BBDCBBCC@AAAAABBBBBBCCBBBB>A@@>9@A>A>ABCDAA@?@@@AA?A@CCCC?@>@BA==00)/:299<<<)//,5;<@299:919AB>AB99;@@AB@C;;;BBCCAAAA?B@BDDBDBBB?BDA@?ABBBBB@@A@@@BCCCB@CDD?BC@D?BBBBBBBBCFDCCCC9@<<:00000*00<<<3@@@>?=9955.5999(9556>9=9=C:><<00/94=;?;>@@?>??C=AAAACCCBBBAB@@@A@@@C@B:::;BBBBC;:9;@@AD
@ATNG8:03341:05869
GATGGTAGTTCGTGAGAGAGAGACCCAGAAGATCAGGAATTCTAGAAGAATTCAGATTTTTTAACACGAGAGTAAACGTAAAAAAGAAGGTTTTACAAGACTCACGTTAACAATATTGCAGCAGTACGCACACAATCGAAGCGCAGTAAGGATGGCTATTGTAACTAGCAAGAATACCACGAAAGCAAGAAAAAGAAGTACGCTATTAACTATTAACGTACCTGTCTCTTCCGAAACGAATGAGTACACACTCTCATATGACACTACCATCGTATCTCAGGAGTCT
+
@A??>ABBC@C?@ACDDCCCCCAAA<BAB?AABA;;7<?C?CDD=;:<C@CAEKEBBBCCB)B?BAAFCAAABB@9@>:99999#98688888.9:=8?BBBBBBBB?C?BB?BBB?BB@A<????B@@@@@@@<::;A:==>AA@@@<@9>;A=@89:5:9A>@@;8;>7><?BBB?B@???8;;96/////(//(/;8:=@D;:5;5;:::5:<@?>>A=CDDBA;:79<<<<69@?;?A>>??;AAAB@@?????DD@B?996718;AABBBCCBBB?BA@99
@ATNG8:03348:05862
GATGGTAGTATAGAGCTCTACATAGTACTCATTCGTTTCGGAAGAGACAGGTACGTTAATAGTTAATAGCGTACTTCTTTTTCTTGCTTTCGTGGTATTCTTGCTAGTTACACTAGCCATCCTTACTGCGCTTCGATTGTGTGCGTACTGCTGCAATATTGTTAACGTGAGTCTTGTAAAACCTTCTTTTTACGTTTACTCTCGTGTTAAAAATCTGAATTCTTCTAGAGTTCCTGATCTTCTGGGTCTACGCTCGTCGCGCACATCGTATCTCAGGAGTCT
+
@BBC?BBCCFCBBBBCBBBDCCCCCCEECC@?=????<@E@C@ABBCCBB@BBB?><?@CDCC?B=AAAAACACC?BBBBB2@B>BAAC>AC??=@BB>BB597CBBB?BA>=AAAA;@@@9>:>A;;;==?:@AA@5:8A>===@@@@@@AA@@<>==<??<?<@@@A???@@<@@@@@6@:=9::9:9):::;;1;?>889@=>=;?DGE/A=>=@=A=BC=CAAA?;;7:<@@>>>?8;;CB:>>>???@>>>A@@@@@?@@AA@??@@??@@;????A
@ATNG8:03355:05870
GATGGTAGAGTATCATGTGTATCTCCAGAAGATCAGGAACTCTAGAAGAATTCAGATTTTTAACACGAGAGTAAACGTAAAAAGAAGGTTTTACAAGACTCACGTTAACAATATTGCAGCAGTACGCACACAATCGAAGCGCAGTAAGGATGGCTAGTGTAACTAGCAAGAATACCACGAAAGCAAGAAAAAGAAGTACGCTATTAACTATTAACGTACCTGTCTCTTCCGAAACGAATGAGTACGTGTGACGTACGTGAGCTACCATCGTATCTCAGGAGTCT
+
955@7;CCCCBCCCCCCCCCCBBBC?BBA@DDCBAA?A?BBEBBBB?BB?B@BCCBDDDD2B?BCCCCCCDBBB8@@99:9:*:F>C5;;;.5??8<B=BABB:::;@DFAAAA?BBCBBBBBCCCCCCCCC@BB@@?ACCCCB@@=A@BBB@BCCDCBCC@CCCAA@?BB>BAC?CCBA?8?99399999(:@;B?@?DBBBA?C?BBBA<A<>>CBB?BCBBBBB@B?BAE=CCC@BBCBBAAAABBBDCCDCCBBBBAAACB?CCAACCCBBBBB?BA@@A
@ATNG8:03362:05889
GATGGTAGCACGAGTTACTCATATCCAGAAGATCAGGAACTCTAGAAGAATTCAGATTTTTAACACGAGAGTAAACGTAAAAAGAAGGTTTTACAAGACTCACGTTAACAATATTGCAGCAGTACGCACACAATCGAAGCGCAGTAAGGATGGCTAGTGTAACTAGCAAGAATACCACGAAAAGCAAGAAAAAGAAGTACGCTATTAACTATTAACGTACCTGTCTCTTCCAAACGATGAGTACTGCGTCTCACTCTCGCCTACCATCGTATCTCAGGAGTCT
+
?<<G@CCBBCBBBAA?BCDIF@ABC@CCDACBCBAA?A?BBBBBBB?BC?C?BBBAAAAA2@?BCBCBBBBAA@;>=9:999(:929=ABA9B==:=@@@CBAAA5618A;898;>>?@@???@@@?@;;;A=A;;;=????AA;;7;=>==:>>>>AAAA<AAAAAA?CC@C>>1888888)8::478888(66-6<<=B?>>A<@<@===<A>@????<AA@@@@@:>8@@8@999AABBAA;<;?>>>>>>CCC@?>:>>D<AAA===AA@?>>:>><<<
@ATNG8:03323:05932
GATGGTAGCACGGAGTCACTCATATCCAGAAGATCAGGAACTCTAGAAGAATTCAGATTTTTAACACGAGAGTAAACGTAAAAAGAAGGTTTTACAAGACTCACGTTAACAATATTGCAGCTGTACGCACACAATCGAAGCGCAGTAAGGATGGCTAGTGTAACTAGCAAGAATACCACGAAAGCAAGAAAAAGAAGTACGCTATTAACTATTAACGTACCTGTCTCTTCCGAAACGAATGAGTACGTGTGCGACGTGTCTCCTATCGTATCTCAGGAGTCT
+
;55=79>@>@00)/99BCBBB@?;669BDC@BBBCAA?ABDBBBBCB@BB=@<@AABBBBB1@<@??@@@@B===5;:44444$4>5:5<<<0<<<=A>CCBBBCF?B?;;6;AA<AABAB;99B?@ACEE@B>AA@B699<=CB==:E@>AA>??@@;88:49;;::;6::6:=<6;;333,3;<8::;;;+//*/99;9::;;7;999==03.3;:8828988<:@=@;=>C<BCC@BBA;::?@?@B?@A@A>?@B997>>==CB==BBBABA>AA=99
@ATNG8:03329:05931
GATGGTAGCACGAGTCACTCATATCCAGAAGATCAGGAACTCTAGAAGAATTCAGATTTTTAACACGAGAGTAAACGTAAAAAGAAGGTTTTACAAGACTCACGTTAACAATATTGCAGCAGTACGCACACAATCGAAGCGCAGTAAGGATGGCTAGTGTAACTAGCATGAATACCACGAAAGCAAGAAAAAGAAGTACGCTATTAACTATTAACGTACCTGTCTCTTCCGAAACGAATGAGTACTATGTAGAGCTCTATACTACCATCGTATCTCAGGAGTCT
+
AAAC@CBBCB@A;BCCCCECDBBCD@CCC?C@@@::9;ACCCCCCC@CB?C?BAA;;;;;);:AABBAACCDDC9@@;;;;;)<?=?5999&5<<7=A=BCCCDC?B@BB?BBB?BBCCCCBCBCCGBBBCC?CBBB@BBBBAAAB?B@D@@?@BBBCBCC@DCBBAAACCABBB@CCCCG=BA@>;::::):B>CDCCCBBBD@C?BBCB@B@BCBBB@BBBBCCB@B?BBD>BAB?BCBBACCCCBBBBCAAABBB@@@@@@>9>>>>A88:>>?>;<<<=>
@ATNG8:03334:05955
GATGGTAGTATCTGTCTACGAGAGCCGAAGATCAGGAACTCTAGAAGAATTCAGATTTTTAACACGAGAGTAAACGTAAAAAGAAGGTTTTACAAGACTCACGTTAACAATATTGCAGCAGTACGCACACAATCGAAGCGCAGTTAGGATGGCTAGTGTAACTAGCAAGAATACCACGAAAGCAAGAAAAAAGAAGTACGCTATTAAACTATTAACGTACCTGTCTCTTCCGAAACGAATGAGTACTACTCTCAGAGACACACTACCATCGTATCTCAGGAGTCT
+
555=7;?DGBBCCC>CB<<<656=>466:=<:;::5:;?>AAA@A>AC?C399>88889$74<9:@;<BBBAA8>7:;;;;);>595555&5996;;;555559.929>:>9:5;;::=@@<<@B@A?@AB>@?@B>A@@@BBB?A@;@00,0=>==;>C<@@A8888>><>B=5=:?>>4///(/;;;;=&<<;>737;;;//)..'.777/3.55>?@49577://)/38892:776>?;A=======8BB@?@@@?777;>;;25966:66;9225-27222
@ATNG8:03344:05937
GATGGTAGCACGACACGACGATGTGTACTCATTCGTTTCGGAAGAGACAGGTACGTTAATAGTTAATAGCGTACTTCTTTTTCTTGCTTTCGTGGTATTCTTGCTAGTTACACTAGCCATCCTTACTGCGCTTCGATTGTGTGCGTACTGCTGCAATATTGTTAACGTGAGTCTTGTAAAACCTTCTTTTTACGTTTACTCTCGTGTTAAAAATCTGAATTCTTCTAGAGTTCCTGATCTTCTGGGTGTATCAGCGAGTATCTACCATCGTATCTCAGGAGTCT
+
;;<B@DDCBA@955@=>00///::=BCCCCBD?BBBB699468@ACCCCC9=<CBB?C@CCCC?B?ABBBCCBBB>@@AAA2AA<>>CC;A:::=@:939@388A@@@;>>BBBBCC?>==;>1888888889?=>?599=:999<9;<=<A???8;8@;<><>:=@899=;;;<@?AAB5B;=98////(-7,,,(,,,,,,698938888*899;=6=62202;99;9:39277;;<<7899>4///;6669>@@=>=<:://+/988=BBAA@@@<@BE==
@ATNG8:03352:05952
GATGGTAGTAGTACACTAGTCATACCAGAAGATCAGGAACTCTAGAAGAATTCAGATTTTTAACACGAGAGTAAACGTAAAAAGAAGGTTTTACAAGACTCACGTTAACAATATTGCAGCAGTACGCACACAATCGAAGCGCAGTAAGGATGGCTAGTGTAACTAGCAAGAATACCACGAAAGCAAGAAAAAAGAAGTACGCTATTAACTATTAACGTACCTGTCTCTTCCGAAACGAATGAGTACTATAGACTATCTGAGACTACCATCGTATCTCAGGAGTCT
+
@@;;89CCCCBBBCCCCCCCDBBBA@CBB@BCBB999:@CCCBDCC@BC@B@BBBBABBB2A?BCCCCCCBBBC>AA@@@@@0?@=A5;;;6;BD?GAABCBCDD@D@CC?B??<@BBBCBBBCCCCCBCCD@BBBC@BBBABC@?<@@B@@?@BBCCCCB?BBBBBB?995:@A=ABBBB=@==9::9999%9?;??>?CCCCC?C?@@BC8;7:AAAA?AABAABB=A>ABC>CBC?BBBABBBBBABAA???BBCCBBACBBE?CA@@ACCCBBBB?>>>>>
@ATNG8:03359:05944
GATGGTAGCGCGACGAGCGTAGACCCAGAAGATCAGGAACTCTAGAAGAATTCAGATTTTTAACACGAGAGTAAACGTAAAAAGAAGGTTTACAAGACTCACGTTAACAATATGCAGCAGTACGCACACAATCGAAGCGCAGTAAGGATGGCTAGTGTAACTAGCAAGAATACCACGAAAGCAAGAAAAAGAAGTACGCTATTAACTATTAACGTAACCTGTCTCTTCCGAAACGAATGAGTACTATGTAGAGCTCTATAACTACCATCGTATCATCAGGAGTCT
+
/9//)/9///5599:<<BB@>;;;;3;>@;994444393444443;233-3-33333;==+=8==888==B;@=673:::9:':@?@?@?79998<0/07//594959939///98;>9/////77//594444;7:::88843-575445:594:8440488833-33-33839333<(333/33===+8848999:::7:3716822+.(.5//)/5::/4444.3-38808;;49::888:333889333=333822+2229367335.-,,,,,,(,-223
@ATNG8:03320:05960
GATGGTAGCGCATATCAGCGCAGCCCAGAAGATCAGGAACTCTAGAAGAATTCAGATTTTTAACACGAGAGTAAACGTAAAAAGAAGGTTTTACAAGACTCACGTTAACAATATTGCAGCAGTACGCACACAATCGAAGCGCAGTAAGGATGGCTAGTGTAACTAGCAAGAATACCACGAAAGCAAGAAAAAAGAAGTACGCTATTAACTATTAACGTACCTGTCTCTTCCGAAACGAATGAGTACGATAAGAGAGCTCTCTCTACCATCGTATCTCAGGAGTCT
+
BB@A?ABCBBCBBBAABBABAABCC?BCBAHCCCBB>A>@A@BAAA=@@@C?@AC;<;;;*;;BBBCBBB@9:;,95>>===,=>;?2:::&9==9;;<;;;@;;5:8@B?CBB?@?>@9:9@CBBBBBCCC@CDFF@BBBBCCCC?@<A00,0AA@ACDC@CBCCDD>;;6:@85:;377-333-3888<9%7<8;8<<A<AAB>B699BB?B>??CGG?ABBB@@@AEACBC=B@@=@A@@@A???AB<???>??877;==>>@?BBBBCE@@??9:49@@>?
@ATNG8:03327:05979
GATGGTAGATACTCGCTTATACACCCAGAAGATCAGGAACTCTAGAAGAATTCAGATTTTTAACACGAGAGTAAACGTAAAAAGAAGGTTTTTACAAGACTCACGTTAACAATATTGCAGCAGTACGCACACAATCGAAGCGCAGTAAGGATGGCTAGTGTAACTAGCAAGAATACCACGAAAGCAAGAAAAAAGAAGTACGCTATTAACTATTAACGTACCTGTCTCTTCCGAAACGAATGAGTACGAGAGAGCACACGTGTCTACCATCGTATCTCAGGAGTCT
+
===CACDBBBCDDCEDF?AABBFDD<@@C@CCCB998;?BBBBCBB@BD@B@CDC99999)9=?ABBBBBBBCB>BBBCCCC5BA@C4;;;;';@D>ABDABBCCC@B@DD?CCC=AACCCCBBBACDC@A@B@CBBB>@@AACCCD?C?CBC@BBBBCDCC?CCBBBB>??<?BB=AAA@>8>9929999:9%9>;>:8:AABAB?@=@@AA<@<@ACDD@CBBBCCC>A>ABB>BCB>AABBBBBABDCCBBBB@A>?@BBBBBB?B@@@CAABCCBB?BDB>>
@ATNG8:03344:05966
GATGGTAGTAGTACACTAGTCATACCAGAAGATCAGGAACTCTAGAAGAATTCAGATTTTTAACACGAGAGTAAACGTAAAAAGAAGGTTTTACAAGACTCACGTTAACAATATTGCAGCAGTACGCACACAATCGAAGCGCAGTAAGGATGGCTAGTGTAACTAGCAAGAATACCACGAAAAGCAAGAAAAAAGAAGTACGCTATTAACTATTAACGTACCTGTCTCTTCCCGAAACGATGAGTACTATAGACTATCTGAGACTACCATCGTATCTCAGGAGTCT
+
ABA@?BACCBCBCBEBCDCIJDCBB?BBB@BBBD99:;?AAECBDC@;;7;@BBCCCDFD3B>@@ABBCCBBBD=??@@@@@,A@;@5;;;.;AB=BBBBECCCD?C?@@=@AB?BA@@BCBBBA@B@@AA@=@A9;7;@@@@BAA=B?BCB?BBB@@@@@<@???@@=::39>=8<=<?AA5>?A>AAABAB(@A=B>??BBCBB?B?>AAB8;7:AA@@>ACBAAAA>AA9@>A9@::8BBC>>>CBBBBBCAABBBACBBBBAA????CCCCBCDBC@BC@??
@ATNG8:03351:05976
GATGGTAGCAGACGTGACAGAGCGCCAGAAGATCAGGAACTCTAGAAGAATTCAGATTTTTAACACGAGAGTAAACGTAAAAAGAAGGTTTTTACAAGACTCACGTTAACAATATTGCAGCAGTACGCACACAATCGAAGCGCAGTAAGGATGGCTAGTGTAACTAGCAAGAATACCACGAAAGCAAGAAAAAGAAGTACGCTATTAACTATTAACTTACCTGTCTCTTCCGAAACGATGAGTACTGCGTCTCACTCTCGCCTACCATCGTATCTCAGGAGTCT
+
BBCC@DB@A;D>;;;=;;;<<9555.554.4;:>>@;@:?ABBBBC?BB?B@BBBBBBBB3C?BBBAADDCCCD@??@@@@@0?@@E5;;;;':@>=>AAADECCC?B?BC@ECC=AACDDDCCCBBBCCDDD@BBBB?BBBBCCCC>C@D??=@ACCCCAA@CCAACB?BB?ABC?BD???8?@@=ABBBB3A@=@???@A@@<1818>A>181881887:99?@AA=@799908///898//6<<;<<995<8857=<<8===8===7:573...3.38.22
@ATNG8:03355:05961
GATGGTAGTACATGATAGACGACACCAGAAGATCAGGAACTCTAGAAGAATTCAGATTTTTAACACAGAGTAAACGTAAAAAGAAGGTTTTACAAGACTCACGTTAACAATATTGCAGCAGTACGCACACAATCGAAGCGCAGTAAGGATGGCTAGTGTAACTAGCAAGAATACCACGAAAGCAAGAAAAAGAAGTACGCTATTAACTATTAACGTACCTGTCTCTTCCGAAACGAATGAGTACGAGAGTCAGAGCAGAGCTACCATCGTATCTCAGGAGTCT
+
CCCB@CCBBBBCBBBCBBAD:;;CC@CCCACCCB@A?A?BCDBBBC@CC@C@B?B9:::;*9=@CGEABACB@8@@9;;;;*;B>B5;;;-;CB@CBBBCDECC?C>@A?????BBCBDCCCCCCCBBBCC?CDBB>AACCBABB=@;@9:7;BBCCCCC@DDDCBB?BC?BBB>@@>>>8?AA=ABCCC3CC?DAA@ABCCB7:7:A>>;><@>BBA?ABBBACC=A?ABB=BBCABBCCBBBBBBBABBCCA@ABCCA?@CC@B>>>BBA@;>>>9>@??@
@ATNG8:03355:05985
GATGGTAGTTCGTGAGAGAGAGACCCAGAAGATCAGGAACTCTAGAAGAATTCAGATTTTTAACACGAGAGTAAACGTAAAAAGAAGGTTTTACAAGACTCACGTTAACAATATTGCAGCAGTACGCACACAATCGAAGCGCAGTAAGGATGGCTAGTGTAACTAGCAAGAATACCACGAAAGCAAGAAAAAAGAAGTACGCTATTAACTATTAACGTACCTGTCTCTTCCGAAACGAATGAGTACTATAGACTATCTGAGACTACCATCGTATCTCAGGAGTCT
+
?@4<.4444.56;;@A@@@CBB;;:05<<8=BCCBA=C@CCCCCCC@ED@EABCBBBDBB3B@CCBCCBBAA@@9@::;??@,A@<?<@@=4>>A=BAAABCC;;:;@BBADBB?BBBCCCBBBCCCBCDDB?CBAA?A@@@AA@@<@>B@@=@BBBCCCC@CDCBAA??@;???9====>8<=?;99::::%9;;7?8>@:BBA;=>56AC-602>CCC?CBB=<<@:>:=;;599=4:<<BBBBACCDDCAABBBCCBBBCCBC@C???CCBBBBBB@BBA@@
@ATNG8:03357:05969
GATGGTAGTATAGAGCTCTACATAGTACTCATTCGTTTCGGAAGAGACAGGTACGTTAATAGTTAATAGCGTACTTCTTTTTTCTTGCTTTCGTGGTATTCTTGCTAGTTACACTAGCCATCCTTACTGCGCTTCGATTGTGTGCGTACTGCTGCAATATTGTTAACGTGAGTCTTGTAAAACCTTCTTTTTACGTTTACTCTCGTGTTAAAAATCTGAATTCTTCTAGAGTTCCTGATCTTCTGGGCTGCGCTGATATGCGCTACCATCGTATCTCAGGAGTCT
+
?AAC@CBBCCCBBBCFBBCCCCCBCBBBBB;96:@??8;:5;=@BBBD??=?BA??=@799BB?B@CCCCBA<AB<:9::::#7949?BB=BBBB<=?B@BC?BBBBAA>ABCAAAAA;AAA;A=@@@@>>>@<@B@@<>>?BAA???A>>>@>>><::;<>><>=????@BADD5;;AAA5A<A<AAAAA/AA???7==@@@@B>>><>BBB/A=>>B=D<?>;@??@@@A<@<@AABAA866;;4;///;99:>>>AAA???>>;>????>=>=<=?;?@>==
@ATNG8:03361:06006
GATGGTAGGCACGACACGACGATGTGTACTCATTCGTTTCGGAAGAGACAGGTACGTTAATAGTTAATAGCGTACTTCTTTTTCTTGCTTTCGTGGTATTCTTGCTAGTTACACTAGCCATCCTTACTGCGCTTCGATTGTGTGCGTACTGCTGCAATATTGTTAACGTGAGTCTTGTAAAACCTTCTTTTTACGTTTACTCTCGTGTTAAAAATCTGAATTCTTCTAGAGTTCCTGATCTTCTGGGTGTATCAGCGAGTATCTACCATCGTATCTCAGGAGTCT
+
BBBD?BBC?@@@666?>@@>0//99DCCCCDBB@BDGC>BB@C@CDCBCBC@BBCBB?@<@@AA?B@CCCCCCAAB?BBCCC3BC?B@??<@AAB@BCB?A@599ACCC?AACCCBAB>@??:=8=>>A>A>><>@??<>>@???????@@B===A=A@A:==;@;??@@AA@@@9==ADD5B<@;?;:::,:=777)------997:-6552$2889;6A6>@9@@@@>>><A:=;66//+-366.-//===@>B?@;<;>;;;?;>>>?A@AAAAAA;@@A==
@ATNG8:03336:06029
GATGGTAGTGTCAGTGCGCGTCGTCCAGAAGATCAGGAACTCTAGAAGAATTCAGATTTTTAACACGAGAGTAAACGTAAAAAGAAGGTTTTACAAGACTCACGTTAACAATATTGCAGCAGTACGCACACAATCGAAGCGCTGTAAGGATGGCTAGTGTAACTAGCAAGAATACCACGAAAGCAAGAAAAAGAAGTACGCTATTAGCTATTAACGTACCTGTCTCTTCCGAAACGAATGAGTACACATCGTCGTGTCGTGCTACCATCGTATCTCAGGAGTCT
+
:::A=BBCBCCC@@BBABBCBCCBB?@BBAEHDCBB>B>@@CCCBB?@A393:==:9999)9;>?BBBBBBCDF=@>>>>>>,??;@4::9&9<>@><A<CCCBB>B?AA>@@@>BB@@@CCCBCDCCBBBB?AAAB?BAAAAAAB?D=B;;8;CBBBCCC@CCAAAB>@@@???:=>::9,9==8=====,<=8?@BCDCC@@=@;;;>>5;7;A@@@<A@@@@@B;?:===5=>=:;;;>>AAAABB===CBCBDDDDCBB??<?AAAABBBBAAA@DCBAB
@ATNG8:03340:06032
GATGGTAGTGATACAGATCAGACACCAGAAGATCAGGAACTCTAGAAGAATTCAGATTTTTAACACGAGAGTAAACGTAAAAAGAAGGTTTACAAGACTCACGTTAACAATATTGCAGCAGTACGCACACAATCGAAGCGCAGTAAGGATGGCTAGTGTAACTAGCAAGAATACCACGAAAGCAAGAAAAAGAAGTACGCTATTAACTATTAACGTACCTGTCTCTTCCGAAACGAATGAGTACTATGTAGAGCTCTATACTACCATCGTATCTCAGGAGTTCT
+
>>==:=>>>C@><A><>0//999794955.5<==@=>A8>@@@?997;;5;283333333$33778=<;;<88817;::999$9424244)5557;55599955.5655.9958==5655:;;;@BBBABB<>>9=;>544:<4405.//727///:::=8;;<:43-39499;0438>>6<77/77778'8>8>@>>>@A><<=>BB@;7<<99@@@9?:99?AC?C<??B<@@B@BA?A?:987>>?;@BB773996////.(..258977799=4222+25
@ATNG8:03329:06062
GATGTTAGGCGACATACATACGCGCCAGAAGATCAGGAACTCTAGAAGAATTCAGATTTTTAACACGAGAGTAAACCTAAAAAGAAGGTTTTACAAGACTCACGTTAACAATATTGCAGCAGTACGCACACAATCGAAGCGCAGTAAGGATGGCTAGTGTAACTAGCAAGAATACCACGAAAGCAAGAAAAAAGAAGTACGCTATTAACTATTAACGTACCTGTCTCTTCCGAAACGAATGAGTACAGAGAGTACGATATGTCTACCATCGTATCTCAGGAGTCT
+
ABBCC@BB@BACBDBCCGECCCCCC?CAA=BEDCBA>AAECCBBBC@CD@C@BAA@@@@@1@?CJDCCCCGCCC>CABBCCC5BA=?4:::.;BB?CDCCCBCBB?B>BB@BBC?CCAABDCCCBBCCBBBEAEAAA@BAA@BBBB@B@CBB?ACCDCCCC?BCCCBB?BE?>>?599@@@9@>>99:9999%0>;=0/0?9A>>6:67<>?4=4<<AAA?ACAAACC@D@ABB<ACC>AAABCBDCBBBBBBBBBBBAAA???CC8<;=>>?>>@CA=59;///
@ATNG8:03349:06076
GATGGTAGGTGCAATGAGTGTATCCAGAAGATCAGGAACTCTAGAAGAATTCAGATTTTTAACACGAGAGTAAACGTAAAAAGAAGGTTTTACAAGACTCACGTTAACAATATTGCAGCAGTACGCACACAATCGAAGCGCAGTAAGGATGGCTAGTGTAACTAGCAAGAATACCACGAAAAGCAAGAAAAAGAAGTACGACTATTTAACTATTAACGTACCTGTCTACTTCCGAAACGAATGAGTACAGAGAGTACGATATGTCTACCATCGTATCTCAGGAGTCT
+
>?>C@CBC?CB@@4@999:9;BBB=B;;7;DC?;<7:;?@;9799.3:6;2;7733333$31;77;8<>8<>>6>789898'7<171333&37718555975555;45505:C1559<<<7:8999;668:8:::@5:;?;;;>==D<;;;=BB@>>>@@<@@@@AB?>=:>A=4:<7788)9<<8<AAAA/8818;::=888==</:4888:5;9>>?==9=;:9///6696::@6>CC9:0;6///8899>8;:;::A@>>>D>?><@@@??A988>>=:==888
@ATNG8:03365:06094
GATGGTAGCTCTGCTCTGACTCTCGTACTCATTCGTTTCGGAAGAGACAGGTACGTTAATAGTTAATAGCGTACTTCTTTTTCTTGCTTTCGTGGTATTCTTGCTAGTTACACTAGCCATCCTTACTGCGCTTCGATTGTGTGCGTACTGCTGCAATATTGTTAACGTGAGTCTTGTAAAACCTTCTTTTTACGTTTACTCTCGTGTTAAAAATCTGAATTCTTCTAGAGTTCCTGATCTTCTGGGCAGACTCTCACACGCCTACCATCGTATCTCAGGAGTCT
+
;;;>:===;655;>=>;?:;9@>><<>CCBAA?CCCC=CC?C?CCDDBBB@CCCCB?BADDCC?CBCCCCCCCGC@CCCBC5CB?BBCB>BCDC@DCIADC;;;CEED?BBBBCBBC@BCC@C@CCBBACCC@CCCC>BACBBBCCCCBBCBCCC@AAA@BB?B@BBBCDBBBC@C@@A@9@?C=BBBBB,@A:::6;@BCCCBAA@>BBBB0BBBCC@B?BC@CCCCBBB?B@DDCCCC=@@BB>BHEDCDCCCC@@@CC@CDF>@@BBCCCBBBCC@CDCCC
@ATNG8:03324:06141
GATGGTAGTATCTGCACACTCTGTCCAGAAGATCAGGAACTCTAGAAGAATTCAGATTTTTAACACGAGAGTAAACGTAAAAAGAAGGTTTTACAAGACTCACGTTAACAATATTGCAGCAGTACGCACACAATCGAAGCGCAGTTAGGATGGCTAGTGTAACTAGCAAGAATACCACGAAAGCAAGAAAAAGAAGTACGCTATTAACTATTAACGTACCTGTCTCTTCCGAAACGAATGAGTACTACTCTCAGAGACACACTACCATCGTATCTCAGGAGTCT
+
:;;B?CCD??AB@AACCCCCIFEBB@BBB>BB@@;;8;<@CCCCCC@CC@B?BCBBBCCC1?=>CCCBBBB@?>6===>???,??;@=@@@9ACC?CCBBCCCCD@D@AA?ABB@CCBCCCCCCCCCCCCCC?CCCC@CCBB@@A@CCACBB?BBCCDCBC@CBBBBB?BC>AA@399999+99939<=<?1?B?BAAABBBBC?B;@@AA<><>ADBB@CBBAA@@=@>@AA=A??<?A@ABBABABABAAABBCDDA@@CCCC>>>??BBAA???A9<<677
@ATNG8:03330:06116
GATGGTAGTATATCGCGTCGCTATCCAGAAGATCAGGAACTCTAGAAGAATTCAGATTTTTAACACGAGAGTAAACGTAAAAAGAAGGTTTTACAAGACTCACGTTAACAATATTGCAGCAGTACGCACACAATCGAAGCGCAGTAAGGATGGCTAGTGTAACTAGCAAGAATACCACGAAAGCAAGAAAAAGAAGTACGCTATTAACTATTAACGTACCTGTCTCTTCCGAAACGAATGAGTACGAGAGAGCACACGTGTCTACCATCGTATCTCAGGAGTCT
+
><<B?BB??;<<BBBBCAAACBCCF@DDE?@B@B;;7:=CBB;;9B?AA7;4:>=;:<<<+:5:<<<<<=<===498:9444$4;6;3;;;0;AC@CAABEECA@7;7;@<@BB=@;:9A@@ACCCBBBBBA=AC;;69CB<?@::6;?B@@?ACCCCC@A;@>?>>?;@=9=>>0/0:::10./5====?0:?5B=B@@@B:?==:==<>6:5;<AA@=@A@@@BB@B?BCD=CCC?::;CBBBBBAAAAAAABBDBBBBDAAAABB=>BBBBBBBB=@A988
@ATNG8:03339:06122
GATGGTAGCGCGACGAGCGTAGACCCAGAAGATCAGGAACTCTAGAAGAATTCAGATTTTTAACACGAGAGTAAACGTAAAAAGAAGGTTTTACAAGACTCACGTTAACAATATTGCAGCAGTACGCACACTATCGAAGCGCAGTAAGGATGGCTAGTGTAACTAGCAAGAATACCACGAAAGCAAGAAAAAAGAAGTACGCTATTAACTATTAACGTACCTGTCTCTTCCGAAACGAATGAGTACTGTGTAGAGCTCTATACTACCATCGTATCTCAGGAGTCT
+
4:<<7<>BCBBLDCABCDBBCCBAA=A@A=@;;;;;4:099?>>9824=8C788BBBBBB3B?BCCEB???BAA;A:;9<::(49.55<:<7ACC@ECC;;;@;;5;=::29:969ADDCCDJCCBBABCEDBCCAA>ADCCAAAC?C?B;;9;BBBFDDDA@@??BB?BB?9999??@@@<>>><999999%7=9783>?@ACA<?;?@A@<?<88<BB@BB@@@CC?B@BCF>@@??CBBAAACBBBCBAAAABCCE???BBBA<AAA@@@;;;???5:;A?@
@ATNG8:03346:06139
GATGGTAGCGCACACATAGATACAGTACTCATTCGTTTCGGAAGAGACAGGTACGTTAATAGTTAATAGCGTACTTCTTTTTCTTGCTTTCGTGGTATTCTTGCTAGTTACACTAGCCATCCTTACTGCGCTTCGATTGTGTGCGTACTGCTGCAATATTGTTAACGTGAGTCTTGTAAAACCTTCTTTTTACGTTTACTCTCGTGTTAAAAATCTGAATTCTTCTAGAGTTCCTGATCTTCTGGAGATATCATCAGCGAGCTACCATCGTATCTCAGGAGTCT
+
BCCB@CBABBCDCCBBBBDCCCAAABCCCCBB?BBCG>BB>B@CCGCCCC@CCCCC@C@CBBB?C?CDCC???CC?BCBBB1CC>AADD?BBBB@CCC@CC9::BCCD?AACCCCCC@DCC?B?BCCCCCCC@CCCC?AABBDDCCBBBCCCBBB?DBB?BD@D=@@BBBCBCD?A:9:969=B=9:9:9*:DACC=BCDCCCDBBB;AAAA0@AABC@C?CC@BCECCBB?B?CDCBBD>BBC?DCCCCCCCCCC999CCCDCC@BABBDDCCBCDD??@@CB
@ATNG8:03356:06143
GATGGTAGTATAGAGCTCTACATAGTACTCATTCGTTTCGGAAGAGACAGGTACGTTAATAGTTAATAGCGTACTTCTTTTTTCTTGCTTTCGTGGTATTCTTGCTAGTTACACTAGCCATCCTTACTGCGCTTCGATTGTGTGCGTACTGCTGCAATATTGTTAACGTGAGTCTTGTAAAACCTTCTTTTTACGTTTTACTCTCGTGTAAAAATCTGAATTCTTCTAGAGTTCCTGATCTTCTGGTATACACACTCGCTCGCTACCATCGTATCTCAGGGAGTCT
+
?@@C@DCBBBBCBCCCCCCDCCCDDD@@@B;;8;CDD?CC?B?CDBDDCC?BBDAB?C?BBBB?B?BBBBCA@=A<:99999#7;6;ABB=?CCC?BBB?8758BBBBA?BCA>>>==9>>>;><>?>=>BAA<@@@@:>>A???@@@@B>>>AAA<>>>;==:==A@@@@@A:;78@AAA2A6:467888(69999:-:7:99:=<///>>>)88>@A9=75616=AA>>><@=AAA<=<-//:59==BBB>>>AB>>>@@AA??:;:;=>CBAAA///)///99
@ATNG8:03363:06131
GATGGTAGTGCGTGAGAGAGAGACCCAGAAGATCAGGAACTCTAGAAGAATTCAGATTTTTAACACGAGAGTAAACGTAAAAAGAAGGTTTTACAAGACTCACGTTAACAATATTGCAGCAGTACGCACACTATCGAAGCGCAGTAAGGATGGCTAGTGTAACTAGCAAGAATACCACGAAAGCAAGAAAAAGAAGTACGCTATTAACTATTAACGTACCTGTCTCTTCCGAAACGAATGAGTACGTGTGACGTACGTGAGCTACCATCGTATCTCAGGAGTCT
+
?;;B?BBBBCCB@AAFFGDCCCBCB>BCCACBCBBB@B@CCCBDCA<AA?B?ABBBBDBB+B>CCC???BBBBB9>A;<;;;*<A?B@DDC;DDC@BBBBBBBBB>B?DD@A@A?CCCCBBBDCCEDDCCCCDCCCC?AAADCBBB?B?B999:BBCCCBB?BCCCCD@AA>AA@<AA>>>8?@@<@A@@A2AC@C@@@CCDCC697:BCA6;7;?BBB@BBDCCDD@B?BAA9A;:6:BAABBBBBBBBBCBBCCCCBAAABBC?BAA@CCAA@AAA>ACB@A
@ATNG8:03328:06205
GATGGTAGCTCGCTGATGATATCTCCAGAAGATCAGGAACTCTAGAAGAATTCAGATTTTTAACACGATAGTAAACGTAAAAAGAAGGTTTTACAAGACTCACGTTAACAATATTGCAGCAGTACGCACACAATCGAAGCGCAGTAAGGATGGCTATTGTAACTAGCAAGAATACCACGAAAGCAAGAAAAAGAAGTACGCTATTAATTATTAACGTACCTGTCTCTTCCGAAACGAATGAGTACACATCGTCGTGTCGTGCTACCATCGTATCTCAGGAGTCT
+
@;>@=@;@@C>CACBBBGECCCHCB?BAA?@BBD;;6;;?@@ACCCABB?B?BAB99999)9<AAB9::BCBBD>BBBBBBB5BE@E>BBB9BACADABBBBCCC@C@DCACCC@CCCDBBBCCCCCGFBCA<@=00,0>@>>CBB?B@CDC?CCDE=A;:7;CCAAA?CC@???<@?999,77818<<<<.;A;B@AABA@@>*/*/6<:(/).7?@@?BBBCCCB>B?AAA<BBA?BBAAAB???AACAB@@?A::::@@AAB?BC???BAAABBB>AABBB
@ATNG8:03347:06167
GATGGTAGTGTCAGTGCGCGTCGTCCAGAAGATCAGGAACTCTAGAAGAATTCAGATTTTTAACACGAGAGTAAACGTAAAAAGAAGGTTTTACAAGACTCACGTTAACAATATTGCAGCAGTACGCACACAATCGAAGCGCAGTAAGGATGGCTAGTGTAACTAGCAAGAATACCACGAAAGCAAGAAAAAGAAGTACGCTATTAACTATTAACGTACCTGTCTCTTCCGAAACGAATGAGTACATAGATATACGTATAGCTACCATCGTATCTCAGGAGTCT
+
@;?C?CBBCCCCCBBCECCCBBB@@>@BB?BBBB@@=@>BABBBCB?CEAC?@>>99999)9:AACCCCAA9:9,99;@ABB5BB>C5;;;-;@@;@AAAABBBD?B?BB?BBB=BBBBBCFCCCCCECBCD@CB??>@BCCBCAC?D@CBB?BCCCCCCD?BBCBBB?BC@CBB?BBBCC>???>AAABB2BB@CBBBCBB@@=<9??>>=>9<=A::6:@AACCC@C@BBB=ABB?AAABFDBBABBCCBBAACABAFB??8808:::@BBBAAAD@CA;;;
@ATNG8:03357:06189
GATGGTAGCACGAGTCACTCATATCCAGAAGATCAGGAACTCTAGAAGAATTCAGATTTTTAACACGAGAGTAAACGTAAAAAGAAGGTTTTACAAGACTCGTTAACAATATTGCAGCAGTACGCACACAATCGAAGCGCAGTAAGGATGGCTAGTGTAACTAGCAAGAATACCACGAAAGCAAGAAAAAGAAGTACGCTATTAACTATTAAACGTACCTGTCTCTTCCGAAACGAATGAGTACAGAGAGTACGATATGTCTACCATCGTATCTCAGGAGTCT
+
>?CC@C@@@A@;;<<@A;;>=;;;<:>=B?BBBBCC@DACAA@BBC?BB>A?BB;<9DDD3C@???BCA??:::/98;9===+=>8<.555&5<<296??@:;69>BB=BCC@CCBBBBBBAABBBABBD@BBDC@CCEJEBAA@C@BAB@CBCBDCBB?BBBCCC@CD<???58;373(3::4:>?:>+>?7<?A@@CBAA>><>=00+00*0=>AB?B????;@=B;@A@5>;;8;@CC@AABBBBBBCC@@@BBBABABBB<??A@>@@@@@BB?CB;::
@ATNG8:03366:06176
GATGGTAGTGTCATATGAGAGTGTGTACTCATTCGTTTCGGAAGAGACAGGTACGTTAATAGTTAATAGCGTACTTCTTTTTCTTGTCTTTCTGTGGTTATTCTTGCTAGTTACACTAGCCATCCTTACTGCGCTTCGATTGTGTGCGTACTGCTGCAATATTGTTAACGTGAGTCTTGTAAAACCTTCTTTTTACGTTTACTCTCGTGTTAAAAATCTGAATTCTTCTAGAGTTCCTGATCTTCTGTGTGCGCTACAGTCTCTCTACCATCGTATCTCAGGAGTCT
+
:444.4444;;95;;;CCCBBBBB@@;;>::939444)4:5:.55=669?699::<7@;>?@?<>9=>>;;<===055<<:'<?;?@AAC=9000=*0*00)/963334468=@=696;;7;CC<C@CCBB;;;C=AAJC9;;BBBABBCAABCCCGDACBC@BDAC@BBAABCBCC@BBCCC5@;@5;;;;;*;???A9@00000<000*0000'9@@>@=@<@A?BBBBBBA=A=;9;AA@5;;?@AABBBBCBCB@@ABBCBBCC@CCCBBDCCCCCC@BBAAA
@ATNG8:03328:06215
GATGGTAGTACATGATAGACGACACCAGAAGATCAGGAACTCTAGAAGAATTCAGATTTTTTAACACGAGAGTTAACGTAAAAAGAAGGTTTTACAAGACTCACGTTAACAATATTGCAGCAGTACGCACACAATCGAAGCGCAGTAAGGATGGCTAGTGTAACTAGCAAGAATACCACGAAAGCAAGAAAAAGAAGTACGCTATTAACTATTAACGTACCTGTCTCTTCCGAAACGAATGAGTACTGCGTCTCACTCTCGCCTACCATCGTATCTCAGGAGTCT
+
DCCB?BBBDCBBAABDBBCC9;;BB@CCC@GECCAA@A@CCDBBBC@CC?A??>@9999::%;7BA@CC?CCC@F@BB:::::*:@=B;BBB<BBCADABBCCAAB@C@CC?BBC?BBCCCBBBCCCCCCCDD?EEBC@CCCCBBBB?@=@AA>ACCCCDCD@BBBBBB?BB@@A?9<<777*:@@=BBCBC3BB?C???DDCCC<>=?BCC<@<?CBBB?BBBBBCC?C@BCB=BED?AACCDCCBCBBCBBCBBBCCBCC?BBD@CBBCDCCCCBBB@BC??>
@ATNG8:03328:06244
GATGGTAGCAGACGTGACAGAGCGCCAGAAGATCAGGAACTCTAGAAGAATTCATATTTTTAACACGAGAGTAAACGTAAAAAGAAGGTTTTACAAGACTCACGTTAACAATATTGCAGCAGTACGCACACAATCGAAGCGCAGTAAGGATGGCTAGTGTAACTAGCAAGAATACCACGAAAGCAAGAAAAAGAAGTACGCTATTAACTATTAACGTACCTGTCTCTTCCGAAACGAATGAGTACGATGAGATCTCGTGTGCTACCATCGTATCTCAGGAGTCT
+
@??D?BBBCCCBBBEDBBBCCDEDC>AAC@BBDCBB@B@AAAA@AB@BB?B>?><88888.9?ACFDBBBBAA@<ABBBDEF5BB>B5;;;.;BC?CAAAEDGCC@C@CC?BAE@BB@AABBBCCCCBBBBB=@B??<ABBACCCB:@;@::7;BBCCCCC@CBBAAA@BB>BBB=AA???8>>?;?CCEC2CC?CAAABBBAB<:5:>>>8=8=?A@@=@@@@@DD?A????9?AA?BBBBBBBBBCBBBBBFBBBBBB===@@<@@@ABBAA<<<A=>>>??
@ATNG8:03339:06258
GATGGTAGATACTCGCTGATACACCCAGAAGATCAGGAACCTAGAAGAATTCAGATTTTTAACACGAGAGTAAACGTAAAAAGAAGGTTTTACAAGACTCACGTTAACAATATTGCAGCAGTACGCACACAATCGAAGCGCAGTAAGGATGGCTAGTGTAACTAGCAAGAATACCACGAAAAGCAAAGAAAAAAGAAGTACGCTATTAACTATTTAACGTACCTGTCTCTTCCGAAACGAATGAGTACTACTCTCAGAGACACACTACCATCGTATCTCAGGAGTCT
+
BBBC?CCCCCCDCBBBCCCABA@??;@BA?BBAA@?;?=@=?AAA>ADAE@BBBCCCFC3B@BBBBBBCAAAC>CCBBBBB3>>6?:@@@6@@@<>>A=>>>;:6:<?@;>>>7;9>>>788@CHBA;:9D<@A@B<?>?>==;;5;=B>>;>;;;AA@@<@;==BB@CC?AAB>?=<=<</<888)988878$887:@9;;:7671818>898(84:<===<@@AA???<@;=:91900+088:-//=====@BBBBBCCCBAABBA8==??>@@A>@;=9676<=
@ATNG8:03340:06252
GATGGTAGCGCATATCAGCGCAGCCCAGAAGATCAGGAACTCTAGAAGAATTCAGATTTTTAACACGAGAGTAAACGTAAAAAGAAGGTTTTACAAGACTCACGTTAACAATATTGCAGCAGTACGCACACAATCGAAGCGCAGTAAGGATGGCTAGTGTAACTAGCAAGAATACCACGAAAAGCAAGAAAAAAGAAGTACGCTATTAACTATTAACGTACCTGTCTCTTCCGAAACGAATGAGTACGATGAGAGAGCTCTCTCTACCATCGTATCTCAGGAGTCT
+
DDCC?CC@AADDCDCCCAABCCBCB>CCE@CCCCBB>B@BCDDCFD@@@=??BBCCCDDD3B?CCCBBCICCCC=BA@@CAC3AA>A>BBB:BBC?CAAACCCBB?BACC?BBB@CCBBBABABBBCCCCBC?CCAA>ACCBDC@@>A?BBA>ADCCCCCC?CBBCCC@??=@BA<??9999-9993:999:9%9989?8==>CCB==<8CBB<><>CCBB?BBA@@BB?B@BCC=BCC?CBBCCCABBBBBBBBBBB@@?B@@@BB?D?@@C@@BBBBB>@A@@@
@ATNG8:03344:06251
GATGGTAGCGCACACATAGATACAGTACTCATTCGTTTCGGAAGAGACAGGTACGTTAATAGTTAATAGCGTACTTCTTTTTCTTGCTTTCGTGGTATTCTTGCTAGTTACACTAGCCATCCTTACTGCGCTTCGATTGTGTGCGTACTGCTGCAATATTGTTAACGTGAGTCTTGTAAAACCTTCTTTTTACGTTTACTCTCGTGTTAAAAATCTGAATTCTTCTAGAGTTCCTGATCTTCTGGAGATACACATGATACTCTACCATCGTATCTCAGGAGTCT
+
BAAB@DCA@@CBBBCCCCCCCCCBBBCCCCCCACBBB>BCAC@CCDECCD?CCCBB?B@CCCC?C?BBBCBBBDD@CBBAB3AA?CBCB>CCCD@CCDAJI?BBBCEDACCCCCCCCACCB?C@CCCCCCCC@CCCC>@ABBCCDCCCBBBDEBB@@AA?AC>B>@ACBCBCCCACCBBC:C@B?BBDFE3CB@@@6;;BDCCCCBB@CCCE5DCBCC@CACC@CCCCCCC@C@CCCCCB?AAB@CCCCCCCCCDCCBBBBDBBB?B@@@BDDCCBBB>@@ABB
@ATNG8:03349:06232
GATGGTAGCGAGCGAGTGTGTATACCAGAAGATCAGGAACTCTAGAAGAATTCAGATTTTTAACACGAGAGTAAACGTAAAAAGAAGGTTTTACAAGACTCACGTTAACAATATTGCAGCAGTACGCACACAATCGAAGCGCAGTAAGGATGGCTAGTGTAACTAGCAAGAATACCACGAAAGCAAGAAAAAAGAAGTACGCTATTAACTATTAACGTACCTGTCTCTTCCGAAACGAATGAGTACGAGAGTCAGAGCAGAGCTACCATCGTATCTCAGGAGTCT
+
4:99<ABBCBBBBCCCCDEDBB<<;7?BD@>BDB9<:;<@@ABBBB?CC?C?BBBCDEDD5C@CCCBBCCCDDC>CCCCDDD5C@<?2999.;CDACCCDCBCBD?C?CC?BBB?AACBBBDCCCBBCCDCD@CCBB>BABBCBBB@C@CAA?ACDFDDDD>AACCCD?AA?BBC<???==5==<8999989%9?<>949BBDAC9977A@@495:ABBBACCA@@CB?A?ABB>CCCABBBBCBBBBB@?@BCCBB??@AAAAAA>A@@ABBB@@BBB@@@B><
@ATNG8:03324:06301
GATGGTAGGTGCACATGAGTGTATCCAGAAGATCAGGAACTCTAGAAGAATTCAGATTTTTAACACGAGAGTAAACGTAAAAAGAAGGTTTTACAAGACTCACGTTAACAATATTGCAGCAGTACGCACACAATCGAAGCGCGGTAAGGATGGCTATTGTAACTAGCAAGAATACCACGAAAGCAAGAAAAAGAAGTACGCTATTAACTATTAACGTACCTGTCTCTTCGAAACGAATGAGTACCTCTCAGACGCTCGTCCTACCATCGTATCTCAGGAGTCT
+
@@@B?BDB?BA@@CCBCCCBBAA@C@@@@>A;;:>?<@ABBBCCCB?;;8;>AAAAAAAA0A<@ABCGDKGCCB>BAA@@@@0AB>B?BBB<BBC@B@AABBB;;6;=@@=ACC<??A?@@@@CCBBCBCCC?BAAA6;<@@A>AA>B=A9:69@@?=A@@;@@@????BC@BBB=@@:::,888197;;;.=@>BCBBBBB>><A;?><<0808;BBCADCBBC;;8;BCC>CEE?BBBBAAA<??BBBBAAAA@AAAA@AAA>>>>>ABAA??@D?CA>??
@ATNG8:03328:06277
GATGGTAGACATATCGTACTCTCTGTACTCATTCGTTTCGGAAGAGACAGGTACGTTAATAGTTAATAGCGTACTTCTTTTTCTTGCTTTCGTGGTATTCTTGCTAGTTACACTAGCCATCCTTACTGCGCTTCGATTGTGTGCGTACTGCTGCAATATTGTTAACGTGAGTCTTGTAAAACCTTCTTTTTACGTTTACTCTCGTGTTAAAAATCTGAATTCTTCTAGAGTTCCTGATCTTCTGGGTGCGCTACAGTCTCTCTACCATCGTATCTCAGGAGTCT
+
A<@C@CBBCCBBCCCCBCCCCCBBCDCCBBBB?BCBB=CC?C?BBBBBBB?AAAAA?BABBBB?B7@CBBB@>8A4=>===.376BB?@8>????BBB?BB99:BBBB>==DC===A<@?@<><>AABA?>>:=>>><???A668B=>=@D?>==<A@@<AA<A8;;;A???@@:>>@@@2?9>5:;===+<=>>@9?;;;==>:9:07665$27:9@4=4<<8<<A=>>?<?<@BBBBB<;:::2///=99>@A<;;A?>>;7717///<776=@@A=@@>==
@ATNG8:03341:06283
GATGGTAGCACACGAGATCTCATCGTACTCATTCGTTTCGGAAGAGACAGGTACGTTAATAGTTAATAGCTTACTTCTTTTTCTTGCTTTCGTGGTATTCTTGCTAGTTACACTAGCCATCCTTACTGCGCTTCGATTGTGTGCGTACTGCTGCAATATTGTTAACGTGAGTCTTGTAAAACCTTCTTTTTACGTTTACTCTCGTGTTAAAAATCTGAATTCTTCTAGAGTTCCTGATCTTCTGGCGCTCTGTCACGTCTGCTACCATCGTATCTCAGGAGTCT
+
CCCC?CBBCBCBCDBCBCCCCAAABA@ABIBC?CCBC=BC@C@CCBBBAA=ABBAC?B6:;;:45:C<B@@<?CC???=?=.?@>@@AB=>?@C?BBB?CA7;;9BBD@BCCCCCCC?A@C@B@BBBBBAAA@CBBC?BBBCBBBAAADCCCBBB>???ACC?B@CCB???BCD?AABDD:C?@9==DDD/@@;;;1;<<;;;==<=7===;*6775>2:4995;<=;AAA:;7;@A<79/66;8;::;>;;;@@@@@>==???>:?;;;;AAA@@@A=888;A
@ATNG8:03345:06300
GATGGTAGACACGTGTGCTCTCTCGTACTCATTCGTTTCGGAAGAGACAGGTACGTTAATAGTTAATAGCGTACTTCTTTTTTCTTGCTTTCGTGGTATTCTTGCTAGTTACACTAGCCATCCTTACTGCGCTTCGATTGTGTGCGTACTGCTGCAATATTGTTAACGTGAGTCTTTAAAACCTTCTTTTTACGTTTACTCTCGTGTTAAAAAATCTGAATTCTTCTAGAGTTCCTGATCTTCTGGGTCTCTCTCTCACGCTCTACCATCGTATCTCAGGAGTCT
+
CECC?CCABACCCCCBBBBCCCCCCAAABCBB?B@@?=@B?C@BBCCEBB?ACCCB>B>BBBB@B?BCCCCCBA><998888#894989959CCC?AAD@BB588ABBF?BBBB@==A:?>>;A;AA@@>;;;;AAA?9@>>>===>A@@@A>>>><==<=AA<A<AA>@@AA:::.:<</:4:4:::::*:>;;;3;888AA??==4:::::&:<===8=8;;5;A?>>@@<>;>ADBBB9=88818?=>=>>>>?AAA@@@;;;36///;=;;;??A=CB@>>
@ATNG8:03349:06288
GATGGTAGCTATACGTATATCTATGTACTCATTCGTTTCGGAAGAGACAGGTACGTTAATAGTTAATAGCGTACTTCTTTTTCTTGCTTTCGTGGTATTCTTGCTAGTTACACTAGCCATCCTTACTGCGCTTCGATTGTGTGCGTACTGCTGCAATATTGTTAACGTGAGTCTTGTAAAACCTTCTTTTTACGTTTACTCTCGTGTTAAAAAATCTGAATTCTTCTAGAGTTCCTGATCTTCTGGTATGACTAGTGTACTACTACCATCGTATCTCAGGAGTCT
+
BBBD?CCCCCCDDDBBBDDDDCCCCCBBBCBB@ACDD>CC@D=ABCCDBB=BCCCC>A>AACC?C?AABCCCCAC?BBBBB3BB?BBBB=BCBB>BAA=??<>>@C>><>BBBCBAA>BAA7;7;????>><;C>@>:>>@=>?AAAAAAAA@>@;<><=A@:@:>AAAAAA@@:>>>@@6@=A===<=<+;=///(//9///><<=188888$7::>=;>9::6:@@?>==9=;>>AAAD:>>A=BAAAAA>??AAA@@;;;>>>:>>AAAA>>===C:>>===
@ATNG8:03349:06295
GATGGTAGTCTCAGATAGTCTATAGTACTCATTCGTTTCGGAAGAGACAGGTACGTTAATAGTTAATAGCGTATTTCTTTTTCTTGCTTTCGTGTTATTCTTGCTAGTTACACTAGCCATCCTTACTGCGCTTCGATTGTGTGCGTACTGCTGCAATATTGTTAACGTGAGTCTTGTAAAACCTTCTTTTTACGTTTACTCTCGTGTTAAAAATCTGAATTCTTCTAGAGTTCCTGATCTTCTGGATAGCGACGCGATATACTACCATCGACACTCCAAAGTCT
+
C??@@DBDCBBBDCCCCCCCCCCDCCCCCC@?>?CEE>CC?C@DCDCCBB@BCDBB?B?BBBB?B@BCCCGDCDC=BAAAA2BD@CDEE?DC@AA=AC>BB8;;ACBEAGCCCBBBB@BBC@C@CCCBCCDD?C@A@?CCDBBBBBCAAABBBCBAEBB@BB@C?BBCBBBCCC@BBBBB9B?B=AAAAA,@BAAB>BAAACGCBBA@CCCC5BCCAA?A@CC?BBDDAAA@C@CCCBBB?A@C@CCCAACCAABCCCCECBABA?ABBBBBCAAA=@@9A@;;
@ATNG8:03350:06302
GATGGTAGATATATGCACGCTCTACAGAAGATCAGGAACTCTAGAAGAATTCAGATTTTAACACGAGAGTAAACGTAAAAAGAAGGTTTTACAAGACTCACGTTAACAATATTGCAGCAGTACGCACACAATCGAAGCGCAGTAAGGATGGCTAGTGTAACTAGCAAGAATACCACGAAAGCAAGAAAAAAGAAGTACGCTATTAACTATTAACGTACCTGTCTCTTCCGAAACGAATGAGTACACACTCTCATATGACACACTACCATCGTATCTCAGGAGTCT
+
CCBB?CGECBBCC;;;>===@CCCBBBB?@>>=9=.4.4;<485:7>>7;8==00/66*60666<;8:3888///0////$/727)444&5;<8=;;@@>=0000=A@=ABC@BBBBBECCCCCCCDCCC?BCBB?BBFCCDAA?B@CAB>B@AABBBB@CCCDBA>AA=ABA=@@???8<>>;9999:9%9==>@>@A@::7>?<><<=.918<B;;7;A@@@BD@E?BBL<AAB=??ABBCCFCBBBBDB???BBBBBABBAAA>ACDDDCBBBBBB?BBACC
@ATNG8:03358:06303
GATGGTAGTCTCAGATAGTCTATAGTACTCATTCGTTTCGGAAGAGACAGGTACGTTAATAGTTAATAGCGTACTTCTTTTTCTTGCTTTCGTGGTATTCTTGCTAGTTACACTAGCCATCCTTACTGTGCTTCGATTGTGTGCGTACTGCTGCAATATTGTTAACGTGAGTCTTGTAAAACCTTCTTTTTACGTTTACTCTCGTGTTAAAAATCTGAATTCTTCTAGAGCTGATCTTCTGGCTTCGTAGACAGATACTACCATCGTATCTCAGGAGTCT
+
CAAB?BBCBCDBDCCCCCCCBBBDDBBBBBBB@BDDD>CD?C@FBBBCCC@BCCBB?B?BCEC@C@CCCCCCCCC@BBBAB1BE@CBBB=?@AA?BCD@CD?;;;HCG@BCDBBCBC@BBB?B?CGCCB@AAIDCCB@CCCCFCCCCBBCDCBBB@CDF@BB=A?A@@@DDFBC@CFGKK<B@B@;<;;;*;CAAA>ACBBCEFAAA>BAAB2ABCBB?BABB@CBGBBBBCCDDCC@BBB@BB@BCCCDBDBCBCCCCCD@BBBBCBCCAA@C@CC???
@ATNG8:03363:06283
GATGGTAGCTCTGCTCTGACTCTCGTACTCATTCGTTTCGGAAGAGACAGGTACGTTAATAGTTAATAGCGTACTTCTTTTTCTTGCTTTCGTGGTATTCTTGCTAGTTACACTAGCCATCCTTACTGCGCTTCGATTGTGTGCGTACTGCTGCAATATTGTTAACGTGAGTCTTGTAAAACCTTCTTTTTACGTTTACTCTCGTGTTAAAAATCTGAATTCTTCTAGAGTTCCTGATCTTCTGGTGAGATATGCATGATGCTACCATCGTATCTCAGGAGTCT
+
CDCD@DBDCA;@CBBBCCCCBBBCCDDDCCBB@BACC<BA?B@BCCEBBB?BCBBCAC?ABDE@GACCCCBBBCCACCCBB5CMACBBB=BCBB>BBB?BB9;;CDBC@CGDCCBCB>BBE@B@BCBBBCCD@DCBB@BCDDCDBCBCCBBACBA?BBB=AB<@>@ABBCCCCE@BBBBB<B@CGEDCCE5CB;;;9;FBBCBBBBBACGDH5C@@AC@B>BE?ACCDCCC@B@BCCCBB?BAB@CCCCHDDCCBBCCBBDCCBB@BBBBBCCBBCCC@DAA@?
@ATNG8:03321:06356
GATGGTAGCTCGCTGATGATATCTCCAGAAGATCAGGAACTCTAGAAGAATTTCAGATTTTTAACACGAGAGTTAAACGTAAAAAGAAGGTTTTACAAGACTCACGTAACAATATTGCAGCAGTACGCACACAATCGAAGCCGCAGCTAAGGATGGCTAGTGTAACTAGCAAGAATACCACGAAAGCAAGAAAAAGAAGACGCTATTAACTATTAACGTACCTGTCTCTTCCGAAACGATGAGTACGTGTGACGTACGTGAGCTACCATCGTATCTCAGGAGTCT
+
55::8<666=;;;;;;566=<<;6626<<9>==;;;7<8<:::8//)/9)//(/:833333$33883//////(/8/8//////$44.5.555&555.5555;;;:54.4:5444.4<<;=666;<><<555505:>>://)/>>///=-71388-33333;;;.33333;68848;;.33:87)228399988(22,26696555(.(.668).).694/)////::;171///(////98:99//////8:444;76///6666(//////::8933.39:9;
@ATNG8:03324:06355
GATGGTAGCGCACACATAGATACAGTACTCATTCGTTTCGGAAGAGACAGGTACGTTAATAGTTAATAGCGTACTTCTTTTTCTTGCTTTCGTGGTATTCTTGCTAGTTACACTAGCCATCCTTACTGCGCTTCGATTGTGTGCGTACTGCTGCAATATTGTTAACGTGAGTCTTGTAAAAACCTTCTTTTTTACGTTTACTCTCGTGTTAAAAATCTGAATTCTTCTAGAGTTCCTGATCTTCTGGTATGACTAGTGTACTACTATCGTATCTCAGGAGTCT
+
9;<E@CBABCCCAAADCCCCCCCCDBBABB;:5;;;;/;;2:=@@@CCAA?@CB:;8:<BCCC@C?BCCED@@AB?BBCBB2:;8:ABD=BBCC@BBB?CC?AABBCC@CCFCBBBB6;;@<@?CCAAACBC@BBBB@CCCCCCCCDBBBCBBBC@DDD=AAAD>@A@BBCBBA=@;;;;;*;<C;;;;;;;%;A;;;.99@=@??:9929995$5@=9>6=;@@=BBB@@@B?B?CEFECC?CBCACCCCCCCCCBBBCCCCCDDDC@@@CCEDCC?AAA@?
@ATNG8:03328:06314
GATGGTAGTAGTACACTAGTCATACCAGAAGATCAGGAACTCTAGAAGAATTCAGATTTTTAACACGAGAGTAAACGTAAAAAGAAGGTTTTACAAGACTCACGTTAACAATATTGCAGCAGTACGCACACAATCGAAGCGCAGTAAGGATGGCTAGTGTAACTAGCAAGAATACCACGAAAGCAAGAAAAAGAAGTACGCTATTAACTATTAACGTACCTGTCTCTTCCGAAACGAATGAGTACTGTATCTATGTGTGCGCTACCATCGTATCTCAGGAGTCT
+
CEDC?BBCCB@@CCCDBBCCHCA@@=@AA?BBCCBB@B?BBGBBBC@BB@B@DD;<:BBB0B?AABBDCCCCBC=@@@BCCD5CC?B4;;;7;CCAE;<<CCC;;:;?BB>B;;8;@CCDEDCBDAAAAA@C@GEBB>BACCCCBB>B?BAA?ACCCCBAB@BBBCBB?BB?BBB?B????8>AB?BBBDB3DD?C???CCB@@<?;>>BB5;5;;@@@=@BBBBCC@C?BBB>BBB?AACCCCCCCBBBB>>>BCCCCCCCCBB?>>?@@@AAAA@?==>=>>
@ATNG8:03333:06318
GATGGTAGCTCGTACGTCACACGTACTCATTCGTTTCGGAAGAGACAGGTACGTTAATAGTTAATAGCGTACTTCTTTTTCTTGCTTTCGTGGTATTCTTGCTAGTTACACTAGCCATCCTTACTGCGCTTCGATTGTGTGCGTACTGCTGCAATATTGTTAACGTGAGTCTTTGTAAAACCTTCTTTTTACGTTTACTCTCGTGTTAAAAAATCTGAATTCTTCTAGAGTTCCTGATCTTCTGGCTCTCGTAGACAGATACTACCATCGTATCTCAGGAGTCT
+
;;;C@CCEB;66??>>>CCCBBBACCBBCC@AAAD?AA?B@CB@A@??9=?>?@>B?BBDC@D=AACAABBDD?AA@@?.995:ABB?BCBB?A>>9>>,00@=>>8;;>@?>@A=B@B@F?BBBBBAAC?BBBB>A@A:;;>>>>BAAAA?@=;<<=BB=B7;;>>@=>889'57755*73:152222$27;=A7>6259;::<<088886#2554:7;69949:::?;;8=7BB>>?B789B?BA999@@?999><88:>>?@=@BABBBBBBAAA>@@@99
@ATNG8:03337:06346
GATGGTAGGACGAGCGTCTGAGAGGTACTCATTCGTTTCGGAAGAGACAGGTACGTTAATAGTTAATAGCGTACTTCTTTTTCTTGCTTTCGTGGTATTCTTGCTAGTTACACTAGCCATCCTTACTGCGCTTCGATTGTGTGCGTACTGCTGCAATATTGTTAACGTGAGTCTTGTAAAACCTTCTTTTTACGTTTACTCTCGTGTTAAAAATCTGAATTCTTCTAGAGTTCCTGATCTTCTGGGCAGACTCTCACACGCCTACCATCGTATCTCAGGAGTCT
+
?<>C@GCC@C@?@BBBBBBCDCCC@BBCCDBB>ACCD:@@@C?AABDCBB=BCCDD@B@BBBC@C@CCCCAAABB?BBCCD5CC@D@A@;@ABB@BCDACC?A@@CBCABBBCCCCC?CCC?C?CCCCCCBB>AABB?CCCCBBBCBCDCCCBA@=@@@?BC?B?CCCCCDCCC:;;BBB9B>B=<;;;;*;CBBC>CBBBIGCCCF@DDDD2CBBBB?C@CD?@ACBB@@>@@CECCCC>@@DF>CCCCB@A@CCBCBBB@CCB@CCCBDDCBBBBB@CCBB@
@ATNG8:03340:06330
GATGGTAGCGCATATCAGCGCAGCCCAGAAGATCAGGAACTCTAGAAGAATTCAGATTTTTAACACGAGAGTAAACGTAAAAAGAAGGTTTTACAAGACTCACGTTAACAATATTGCAGCAGTACGCACACAATCGAAGCGCAGTAAGGATGGCTAGTGTAACTAGCAAGAATACCACGAAAGCAAGAAAAAGAAGTACGCTATTAACTATTAACGTACCTGTCTCTTCCGAAACGAATGAGTACGTGTGCGACGTGTCTCCTACCATCGTATCTCAGGAGTCT
+
BCB@>B@@ABECCCCBBBCCCCBCC>CCC?CCFDBB@B@CDCBBAC@CC?B?BBCBCCCC5C?DEDCCCCCCCD=@A:9999*9A=A4;;;.;CDADBCCCCDBA=B?@@=@BB?BCCCCCCCCCCCCBBBD@DEDD?BAABCCCC?C@CCC@CDCCBBBB?CDCCCC@AA=A@?9>>???:@@>;99999(:A=AAAACBBBC>A>AECC@B@BCHCB@BCCBABB?B@CCE=CBC@:;<CBCBBBAABBBCCBBBBBAA>ABE@BBBBBBBCCCDC@CC???
@ATNG8:03340:06341
GATGGTAGTAGTACACTAGTCATACCAGAAGATCAGGAACTCTAGAAGAATTCAGATTTTTAACATCGAGAGTAAACGTAAAAAGAAAGGTTTTACAAGACTCACGTTAACAATATTGCAGCAGTACGCACACAATCGAAGCGCAGTAAGGATGGCTAGTGTAACTAGCAAGAATACCACGAAAGCAAGAAAAAGAAGTACGCTATTAACTATTAACGTACCTGTCTCTTCCGAAACGAATGAGTACTATAGACTATCTGAGACTACCATCGTATCTCAGGAGTCT
+
BCCC@CCBBBB@@;CCCEEGBA?BC@BCC@;;;B;<5<5;:ABBBB@CC?B@BBB;;;;;);=@@@AC@@?A>?@9:95<;;;'333(3-333&3884:<<;;<97727:?A<AAC?BBCCDCCCCCCBBBBCD@CBBB?BA@ABBBB?B@BBA?BDCDAAAC@BBBBBB?BB?BBB=?@BHE>BAA>ABCCC3CC?BA@=BBBCA:=:>@AA;>;>>CCCA;<;@?AA<?;?AA<BCD@BBBBBCCBBABBFBBBBBBBBBBCCBB?BBBBCBBBB????BB???
@ATNG8:03346:06331
GATGGTAGTGTGTCTCTGAGAGAGTACTCATTCGTTTCGGAAGAGACAGGTACGTTAATAGTTAATAGCGTACTTCTTTTTCTTGCTTTCGTGGTATTCTTGCTAGTTACACTAGCCATCCTTACTGCGCTTCGATTGTGTGCGTACTGCTGCAATATTGTTAATGTGAGTCTTGTAAAACCTTCTTTTTACGTTTACTCTCGTGTTAAAAATCTGAATTCTTCTAGAGTTCCTGACTTCTGGATAGCGACGCGATATACTACCATCGTATCTCAGGAGTCT
+
5=<<=CCBBBAABB;66ABCCBIBDA@@@@B?BCBC>CC@D?CCBDCCC@CCCCC@CACCDD?B=BCCCCEECC@CCCCC1CC?BBDD>CCBC@BBGAHD?BBBBBCBCCCECC@@?@CC@C@CCCCCBBB?CCCD@BCBBCCBBBCCCCBB@@=@BB?BB@C?BCBBCCMBB?BCCDD:B?C@CCCCC3CC@@@9@A@???CBCB?BDDD3@AAAB@F@@@<?AAA@@A>@;>>BBB>=>@<@CCCCBBBBDCCAAAAA?AA?@@ABBBBBABBC>@@===
@ATNG8:03346:06343
GATGGTAGAGAGACTGTAGCGCACCCAGAAGATCAGGAACTCTAGAAGAATTCAGATTTTTAACACGAGAGTAAACGTAAAAAGAAGGTTTTACAAGACTCACGTTAACAATATTGCAGCAGTACGCACACAATCGAAGCGCAGTAAGGATGGCTAGTGTAACTAGCAAGAATACCACGAAAGCAAGAAAAAGAAGTACGCTATTAACTATTAACGTACCTGTCTCTTCCGAAACGAATGAGTACAGAGAGTACGATATGTCTACCATCGTATCTCAGGAGTCT
+
BBBC@CCCCCBBBCBBBCCBBBBBD>CBB?BCCC??<@?BCBCFBB?BB?B@BCA88888.9>BBBACCAB987)7<9;;;;*;?=@49::*9@D=BBABCBC@?<@?BB@BCD?BAAADCBEFCCCCBBBC?CCCC?BBCBAABA>C@CAA>@CBCBCCA?AAAABB?AA?ABB?AA???8?==9=@@@@2AC@C?>>CBB><;=<@@AA<>;>ABAA>ABBBBBD?B?ACC>CBB?BBCCCCCCCCBBBBBB@BBBBBBB@??9>>>>==>>@AAB=??:::
@ATNG8:03355:06327
GATGGTAGCTCGCTGATGATATCTCCAGAAGATCAGGAACTCTAGAAGAATTCAGATTTTTAACACGAGAGTAAACGTAAAAAGAAGGTTTTACAAGACTCACGTTAACAATATTGCAGCAGTACGCACACAATCGAAGCGCAGTAAGGATGGCTAGTGTAACTAGCAAGAATACCACGAAAGCAAGAAAAAGAAGTACGCTATTAACTATTAACGTACCTGTCTCTTCCGAAACGAATGAGTACGAGAGAGCACACGTGTCTACCATCGTATCTCAGGAGTCT
+
AAA@@BCCCCCCCDCCCCCCCCCBB@CCC@BDCC::;;@CBCBCCC@@@=?=@?@99999):;ABBBBBBB??>5<?99:::*;C>?5:::4:BC@CCCCHDBB@:@<@@<@BC@CCBDBBCCCCCCCBBBF@CCBB@BBBB@@?B>B?BAA?ABBBBCCC?BBCBBB?BB@CBB@ABEDD<A??;?AABB3BC?C>>>CBBBA?A=?@@A<@<@@CCC@BBBCBCB?B?BAC>CCC?AABCBBBBBBBBBBBBBBBCBBBBBAA>AB??BCCCBBBB?BBB??
@ATNG8:03357:06331
GATGGTAGACACGTGTGCTCTCTCGTACTCATTCGTTTCGGAAGAGACAGGTACGTTAATAGTTAATAGCGTACTTCTTTTTCTTGCTTTCGTGGTATTCTTGCTAGTTACACTAGCCATCCTTACTGCGCTTCGATTGTGTGCGTACTGCTGCAATATTTGTTAACGTGAGTCTTGTAAAACCTTCTTTTTACGTTTACTCTCGTGTTAAAAATCTGAATTCTTCTAGAGTTCCTGATCTTCTGGCTCTCGTAGACAGATATCGTTATCTCAGGAGTCT
+
544:0444:99;;;;<>>>>>>==>===;<<@9=BBB7BC@C?BA@AABEABBBBD?B?AB??7?<>>ABBB888687777$33,333<3:<:85<B?9;=6..----3-//3<:66;55515499...5553:2222775=89:=;<<<<9555(/...'.3.30555::::99382222)24=5:8888)33359)..6677355:5:;;;*5558>6=6886599:55537466777739;:477797779:999;>==:://)/88869:6<965>
@ATNG8:03329:06387
GATGGTAGGAGACACGTCGCACACGTACTCATTCGTTTCGGAAGAGACAGGTACGTTAATAGTTAATAGCGTACTTCTTTTTCTTGCTTTCGTGGTATTCTTGCTAGTTACACTAGCCATCCTTACTGCGCTTCGATTGTGTGCGTACTGCTGCAATATTGTTAACGTGAGTCTTGTAAAACCTTCTTTTTACGTTTACTCTCGTGTTAAAAATCTGAATTCTTCTAGAGTTCCTGATCTTCTGGGTGCGCTACAGTCTCTCTACCATCGTATCTCAGGAGTCT
+
@@;;69=B?CBB@BDCCBABBDDDBBBCCCAB?ADFF>DD?B?BCCDDCC?CC@@@?C?CABB?B?BBBAACCCC@BBBBB3BB@BBCC>BBBB>AAB=@@>AAADBB>AABBBBBB?B@@<@=>>>A???@<AAAA;AAAAA??>>@A@@>>>@<:;;=BD:=:>AABAAAAA<AAAA@6@=D8<<CCD/??>>>5<<<<==@@@@=@@@@/@>>>@=@=@@;@ABB>>>:?;?@C?<<8><:<3666@@AA@@@AA??=AACD;=8::@AAA@@>@=@@??@
@ATNG8:03359:06379
GATGGTAGTATCTGCACACTCTGTCCAGAAGATCAGGAACTCTAGAAGAATTCAGATTTTTAACACGAGAGTAAACGTAAAAAGAAGGTTTTACAAGACTCACGTTAACAATATTGCAGCAGTACGCACACAATCGAAGCGCAGTAAGGATGGCTAGTGTAACTAGCAAGAATACCACGAAAGCAAGAAAAAGAAGTACGCTATTAACTATTAACGTACCTGTCTCTTCCGAAACGAATGAGTACTACTCTCAGAGACACACTACCATCGTATCTCAGGAGTCT
+
AABB@BACCC;;;BABBCCCCCCBB>BCC@BBA@@@<A<ACBBBBB@EE>A>ACCBCCCC3B?BBDBAAA????5=><;<<<*<D=A5;;;.;@@?BCCCGCJAA>A?AA?BAB?CBDCDBBBCHFCCBBA@<@D:;7<BBBBBCA>@@C@@?@CBBBCDC@CCAABD?BB?BCE>B@ACD<@=<7>AAAB3CC@EBABBBBCD?B??A>?;>=?>BBA?BBBAABB@B@CFD>E;;9:AABCBCBAAAAAAAACDCB@??@A??;;==ABDAA;;;A<788;;
@ATNG8:03361:06399
GATGGTAGCGAGCGAGTGTGTATACCAGAAGATCAGGAACTCTAGAAGAATTCAGATTTTTTAACACGAGAGTAAACGTAAAAAGAAGGTTTTACAAGACTCACGTTAACAATATTGCAGCAGTACGCACACAATCGAAGCGCAGTAAGGATGGCTAGTGTAACTAGCAAGAATACCACGAAAGCAAGAAAAAGAAGTACGCTATTAACTATTAACGTACCTGTCTCTTCCGAAACGAATGAGTACGAGAGTCAGAGCAGAGCTACCATCGTATCTCAGGAGTCT
+
5<<C@==CC;966;<<=>>BBBBB=8=;@7;>@;@=05.45<<;<C???9=8784444444#56;;=C@>DBBBB?BBBCCCC5BD=B5;;;-;?B?ABCBA@@@@=@?CB@CGLABBBBBCCCDCCBCCDCC@D:;;7;ABCBCBC@B@B00-0AAADACC@CBBBBB@BB?BCCAADCCC?BA@=@AAAA3BB@C?>>BBCBB?B>>>BB>@=@ABAB>BBBBBBB@B?ABC=BBB?BABBDBBBCCC>??CBBBBBCBBBABC?DCBABBBBBBBB?899=?
@ATNG8:03377:05786
GATGGTAGGCGACATACATACGCGCCAGAAGATCAGGAACTCTAGAAGAATTCAGATTTTTAACACGAGAGTAAACGTAAAAAGAAGGTTTTACAAGACTCACGTTAACAATATTGCAGCAGTACGCACACAATCGAAGCGCAGTAAGGATGGCTAGTGTAACTAGCAAGAATACCACGAAGCAAGAAAAAAGAAGTACGCTATTAACTATTAACGTACCTGTCTCTTCCGAAACGAATGAGTGCTGCGTCTCACTCTCGCCTACCATCGTATCTCAGGAGTCT
+
4944.4;<5<A=;;;@AB:99@ABA=BAA>BAA@CC?@?@ABA>>=;00+066;<BBCCC1?;>9999;B?A@B;B@?A@?@0:;5;;AA@8AAA?C;99DDBCB@D@A@<@@@;>?>=@@AA?@@@CBCBC?D;;;?BCCBCB@@=A@CAA?AAA@@DCC?CBB@@@@A@>ABA?@@00,0::<@@@AAA(A?=?979?BBBB?C<==BF?B?B?CFIABB;;;;;?B;<;B=B@@=@AAABCBCBBACBA@BBDBBBBB@CBB?B;;;@BBBABBB@ABBCB
@ATNG8:03381:05795
GATGGTAGTGTCATATGAGAGTGTGTACTCATTCGTTTCGGAAGAGACAGGTACGTTAATAGTTAATAGCGTACTTCTTTTTCTTGCTTTCGTGGTATTCTTGCTAGTTACACTAGCCATCCTTACTGCGCTTCGATTGTGTGCGTACTGCTGCAATATTGTTAACGCGAGTCTTGTAAAACCTTCTTTTTACGTTTACTCTCGTGTTAAAAATCTGAATTCTTCTAGAGTTCCTGATCTTCTGGACAGAGTGTGCAGATACTACCATCGTATCTCAGGAGTCT
+
5>>C@CCBCBABBFBCHGDCAA;;;CBBBBCC@CCCC=BB?C@CCBAA<B:CA996<@:?CBB?B@CBCD@00/=2;>::<+<<:BBCC<BBBB@DDC@AA:;;CCBC@CCCCCCCCACCC?B?AB@B;;;B>B<;<@CCCDCB=<;BCBECDDD@CBB@BE?B?CCBBBBCBB<?;999-9;>;?@@@@2AAA@C7?>>>?>>=77/7773$38<::8<7==4<B@888B>@>BB??>A;>?@=@@AAB@@:::9>@@>=>@8928@997BAA>:/0)//0;>
@ATNG8:03373:05823
GATGGTAGGCGTGTGAGAGTCTGCCCAGAAGATCAGGAACTCTAGAAGAATTCAGATTTTTAACACGAGAGTAAACGTAAAAAGAAGGTTTACAAGACTCACGTTAACAATTTTGCAGCAGTACGCACACAATCGAAGCGCAGTAAGGATGGCTAGTGTAACTAGCAAGAATACCACGAAAGCAAGAAAAAGAAGTACGCTAATTAACTATTAACGTAACCTGTCTACTTCCGAAACGAATGAGTACGAGAGTCAGAGCAGAGCTACCATCGTATCTCAGGAGTCT
+
@BAC@CCC@BBBBCCDBBBBBC@@@4@BB=@BC@:96;=AABBBBB@BB?B@CB?:;:;:);<978A?>??BBC9>;99999'9>;>388*377,3?9ABB??@@B<>=8;;;/;:;:<=<@A>>>AAA??=@A??;?888;;=>8=188>:?>@@@???=ABA@BB?BA?????A==>=,99929<<<=,::1:;::66//(//6/6>>>:=766//(/(/899555;5=:@?>3<9928<<;77777778555::7555999<@@387A;;;==;;;==;:76/
@ATNG8:03373:05842
GATGGTAGTACATGATAGACGACACCAGAAGATCATGAACTCTAGAAGAATTCAGATTTTTAACACGAGAGTAAACGTAAAAAGAAGGTTTTACAAGACTCACGTTAACAATATTGCAGCAGTACGCACACAATCGAAGCGCAGTAAGGATGCTAGTGTAACTAGCAAGAATACCACGAAAGCAAGAAAAAAGAAGTACGCTATTAACTATTAACGTACCTGTCTCTTCCGAAACGAATGAGTACGATGAGATCTCGTGTGCTACCATCGTATCTCAGGAGTCT
+
CCCC@CCCDCCCCCCCCBBBCBBBB@BCC@FCCCC=66:?=@?CCC?BB@E@CD;<;CCB1B@BEDCCCC@@@C=AACCCCC1CB;@4;;;&:@D@CCBBCCFDC@C@CC?BBB>???@CDCECBBCB::;B?CABBACBBBBBDD=A;B000AA:?=@@<DD@AAC?AA>AA@=?A:::58??:9999:9%:;;9?8@CBBBB==>8BCC?B>@ABBB>BCBBBBA;@;;;;0;?@=@CCCCCCCCBBBBBB@@@@@@BBBBBD?BBBCCBBBBBBB?BBBB>
@ATNG8:03373:05845
GATGGTAGTGCGTGAGAGAGAGACCCAGAAGATCAGGAACTCTAGAAGAATTCAGATTTTTAACACGAGAGTAAACGTAAAAAAGAAGGTTTTACAAGACTCACGTACATATTGCAGCAGTACGCACACAATCGAAGCGCAGTAAGGATGGCTAGTGTAACTAGCAAGAATACCACGAAAGCAAGAAAAAAGAAGTACGCTATTAAACTATTAACGTACCTGTCTCTTCCGAAACGAATGAGTACACACTCTCATATGACACTACCATCGTATCTCAGGAGTCCT
+
889>6:AA;:;=5://///;::9;9355::;>@CBC?B@CBBCCDDABB>B>AA???BBB+=>BCCCCB@@CCA8<<<;;;<<#;<7;4444&5::.5955////////4:<7<=>>?CCBBBBCCCCBB@BCBC@BCCBBBCC?C?B;;2:@=994<:.444333-3828;;.34<<;39983333337$7938=:887933/37(7228061225==056<<<<<7<59::49:;8;<;<<<;;==//////377788/////59933//66///6157//(/
@ATNG8:03383:05830
GATGGTAGTGATACAGATCAGACACCAGAAGATCAGGAACTCTAGAAGAATTCAGATTTTTAACACGAGAGTAAACGTAAAAAGAAGGTTTTACAAGACTCACGTTAACAATATTGCAGCAGTACGCACACAATCGAAGCGCAGTAAGGATGGCTAGTGTAACTAGCAAGAATACCACGAAAGCAAGAAAAAAGAAGTACGCTATTAACTATTAACGTACCTGTCTCTTCCGAAACGAATGAGTACGATGAGAGAGCTCTCTCTACCATCGTATCTCAGGAGTCT
+
CCBB?BCBDBCCCCCCBBBCDDBB@?CCC=BCDDAA?A?BBBABBC?AA?C?BBBBA@@@/@=AABBCCBB@@>6=;9;<<;*;@>B4;;;6;AC@BBBBGECCB@C?CC@BCC@CCBBBCCCBBCCCBCBD@CCCC@CBBABAAC>B?B@@?ACCCBBBC@BBBCBB?CC@AAA<>?99929>?;::9999%9@<@???CCCBB<?;?<=>6:7;BCCC@@@@BBAA?A?BBB>CDC?BBBBBCCCCAAAAABBCCBBAA@@;BB>@<;<BCC@?ABC@AAA>>
@ATNG8:03392:05843
GTTGTAGATATATGCACGCTCTACCAGAAGATCAGGAACTCTAGAAGAATTCAGATTTTTAACACGAGAGTAAACGTAAAAAGAAGGTTTTACAAGACTCACGTTAACAATATTGCAGCAGTACGCACACAATCGAAGCGCAGTAAGGATGGCTAGTGTAACTAGCAAGAATACCACGAAAGCAAGAAAAAAGAAGTACGCTATTAACTATTAACGTACCTGTCTCTTCCGAAACGAATGAGTACACATCGTCGTGTCGTGCTACCATCGTATCTCAGGAGTCT
+
CB?BBCCCBCCCBBBCBBBCCCDD?BBB@BBCCBA@C@BBCDBBC?BB>A>BBBBBBBB3B@AAABBBBCBBB:>>9;;;;*;C=A;AAA7@BC@CCCCCCCCE799:B=ACD?@ACCBBBBDDDDEA@@D?CCCC=BBCDBBAA?G@CBB?BCCCBBBC?CCCCBB@BB????9====<7===9999999%9??AA@ADCDBB?B@BABB:>:=@CBC?CCCCCCB?B?BCD>CAA>AAABBBBBCAAABCDDCCAAABBBBCC?CAAAAACBCCBB?BBBBB
@ATNG8:03393:05827
GATGGTAGCACACGAGATCTCATCGTACTCATTCGTTTCGGAAGAGACAGGTACGTTAATAGTTAATAGCGTACTTCTTTTTCTTGCTTTCGTGGTATTCTTGCTAGTTACACTAGCCATCCTTACTGCGCTTCGATTGTGTGCGTACTGCTGCAATATTGTTAACGTGAGTCTTGTAAAACCTTCTTTTTACGTTTACTCTCGTGTTAAAAATCTGAATTCTTCTAGAGTTCCTGATCTTCTGGTGTCTGATCTGTATCACTACCATCGTATCTCAGGAGTCT
+
ABBB?BCCCCBBBBBDCCCCCCCCDBCCCCAA>ACCC>CD@C@BCCCCBB?BCCBB?B?BBCD@D?BBAACCDCA?89999)9=:@?BB=CBBB@BBC?BC=>=ABCC?ABBBCBBB=ACA=A=@@>>>AA@=AAAA7;;>?@@@@AA@@@=>>A=:;:<@@<@<@@??@BB??:>??HD5A;=:88888(8=888)8:>;;;A>===DDDC/=@ABB<A;AA;@@AA===8=6;;@@@@:==B=BB??@AAA@>>>>AAAAA??9@D?><>=<;<<<8<>=>>
@ATNG8:03401:05840
GATGGTAGCACGAGTCACTCATATCCAGAAGATCAGGAACTCTAGAAGAATTCAGATTTTTAACACGAGAGTAAACGTAAAAAGAAGGTTTTACAAGACTCACGTTAACAATATTGCAGCAGTACGCACACAATCGAAGCGCAGTAAGGATGGCTAGTGTAACTAGCAAGAATACCACGAAAAGCAAGAAAAAAGAAGTACGCTATTAACTATTAACGTACCTGTCTCTTCCGAAACGAATGAGTACAGAGAGTACGATATGTCTACCATCGTATCTCAGGAGTCT
+
?<@@>ABBBACBCCCCCDCCDA@@E;CDC?CCFFAA?A@CCCBCCG@BB?B@BCCCCCDD3D?CCCBBBCCBBB9?>:;;;;*9A=A8@@B7ABB?BCBCCCBBB@B@CC@CBB>AABBCCCCCCFDCCCBB?@A@@=@CCCCBBA?B@DAA?ACEECCCC?AAAACC?BA?BCD=@?::::+:>>9?AABBB)BB?B?@@DDCB@<?<>>AA3818>A@@>@BBBB@@???BBD?AAA????BBBCBBBAAACCDBBBBBB>>>BC>B?AAA@@@@==>=C@:;;
@ATNG8:03408:05827
GATGGTAGCGCACACATAGATACAGTACTCATTCGTTTCGGAAGAGACAGGTACGTTAATAGTTAATAGCGTACTTCTTTTTCTTGCTTTCGTGGTATTCTTGCTAGTTACACTAGCCATCCTTACTGCGCTTCGATTGTGTGCGTACTGCTGCAATATTGTTAACGTGAGTCTTGTAAAACCTTCTTTTTACGTTTACTCTCGTGTTAAAAATCTGAATTCTTCTAGAGTTCCTGATCTTCTGGTATGACTAGTGTACTACTACCATCGACCTCTAGAAGTCT
+
BBBB?BB@@@DCBBACCCCCBABCCCBBBB@@;@AAB=BCADACEECCCCABBB@A?@@CDDC?B?BCCCCCDCC@@@@@@0>@<ABBF?CBCD@DBB>BC=AABCCC@BCCDCCCC@CCB@BBCGBBAECCADCCC@CCCCBBBCCCDBBCBBB@CBB@@@=@@BBCDCCCCB<?;;;;.;=@=ABBBB0AAABB:;;CCCCCBBB4;;;<*<;;;H@C@CH@BBCCCBC@BACCDD@@?@BB?CBBCBBCBBDECCCCCCCCC@CBBACC@A@@CBA=A@@?
@ATNG8:03410:05859
GATGGTAGTATCTGCACACTCTGTCCAGAAGATCAGGAACTCTAGAAGAATTCAGATTTTTAACACGAGAGTAAACGTAAAAAGAAGGTTTTACAAGACTCACGTTAACAATATTGCAGCAGTACGCACACAATCGAAGCGCAGTAAGGATGGCTAGTGTAACTAGCAAGAATACCACGAAAGCAAGAAAAAAGAAGTACGCTATTAACTATTAACGTACCTGTCTCTTCCGAAACGAATGAGTACGAGAGAGCACACGTGTCTACCATCGTATCTCAGGAGTCT
+
>::@<@BBBBCBBBDCCDCCBBCCCBCCD@CCBB@@?@@BBDCBBB?BB@B??>=89999)9<@ABBBBBBCBB=B@@@@@@,;;5;4;;;4:BB?CBBCBBCBB>C@BC@CCC?BBBBCCCCBBBFCCCCC@CB@@=@AAABCAA>B@D@A?ACCBBCBB?BBBB@@;::4:??9==::9,8<<8999999%8??B>??BBABC9858>AA3858@BAA>AA;;;AA@D?AAB>BEE@CBCBBBBB???BBBBBBBBBBBBBBAA?CD@@ABBBBBBB=@@>>:
@ATNG8:03415:05839
GATGGTAGTCTCAGATAGTCTATAGTACTCATTCGTTTCGGAAGAGACAGGTACGTTAATAGTTTAATAGCGTACTTCTTTTTCTTGCTTTCGTGGTATTCTTGCTAGTTACACTAGCCATCCTTACTGCGCTTCGATTGTGTGCGTACTGCTTGCAATATTGTTAACGTGAGTCTTGTAAAACCTTCTTTTTACGTTTACTCTCGTGTTAAAAATCTGAATTCTTCTAGAGTTCCTGATCTTCTGGATAGCGACGCGATATACTACCATCGTATCTCAGGAGTCT
+
BBCC@AA>>>>CCCAAAC;96?B=BBA@@BBD@BAAB;A@?CAH??C@==9<<:44.4.4;444(5.44::9>?>>;>?BBB2??:>>@@8@A;;:;BE?CA=BABAAA=ABBB@@@C=@@B>A>BB;;;CCCABBBD@CBCACCC000<<00*0<<6000;>>::7;:===>?>B;>@>>>4><@<9:;:;*;@;;;0;;A@AA<;;A9@>>=,@9:9D8:8;A?ABBB;;<@E@FCCFCC;<;B@BBBCBBA;;;;;;:>>:;9=8>>>>>>:9:?>?:==777
@ATNG8:03397:05880
GATGGTAGGCGAGAGTGAGACGCAGTACTCATTCGTTTCGGAAGAGACAGGTACGTTAATAGTTAATAGCGTACTTCTTTTTTCTTGCTTTCGTGGTATTCTTGCTAGTTACACTAGCCATCCTTACTGCGCTTCGATTGTGTGCGTACTGCTGCAATATTGTTAACGTGAGTCTTGTAAAACCTTCTTTTTACGTTTACTCTCGTGTTAAAAATCTGAATTCTTCTAGAGTTCCTGATCTTCTGGATACACTCATGTGCACCTACCATCGTATCTCAGGAGTCT
+
;;;B?CBB?BCCDBBBCCCCCCBCCDCBCC@@?@CBC>BB?A>AAAABBB@BCCBB@B>AAAC@C?CCABABBBB>BBBBBB(AA?ABBB;BAAA>AAC?BC;==@ABB=AABBBB;D=AAA:>;?@>>>>>><ABAA<>>>>?????@@@@>>>@9<=><>>=A:==AABA===:;;;AA5B:>:=AAAA/?>99:1:77///=;<>:>===.9>>>B;B:>>7>@>?@;;7;;??????:>>A<@@DAA<<<?@@BA@@@<?>?4::;;AACA??=A<AA>>>
@ATNG8:03410:05868
GATGGTAGTGCGTGAGAGAGAGACCCAGAAGATCAGGAACTCTAGAAGAATTCAGATTTTTAACACGAGAGTAAACGTAAAAAGAAGGTTTTACAAGACTCACGTTAACAATATTGCAGCAGTACGCACACAATCGAAGCGCAGTAAGGATGGCTAGTGTAACTAGCAAGAATACCACGAAAAGCAAGAAAAAAGAAGTACGCTATTAACTATTAACGTACCTGTCTCTTCCGAAACGAATGAGTACATAGATATACGTATAGCTACCATCGTATCTCAGGAGTCT
+
ABBC@CCCCCCCCCCCEABBCCCEE>BBB?BBBB?@?A@BBCCCCC@CB?CADABBBCBB3B?BBBBBCBBBBB>BB@@@@@0?B<A5;;;.;BB?BBBBCCDDF@E@CC@BBD@DDDCC@A@CEGCCCCBB>BBBB@CAA@CCAA?B>BAA?CCCGDBBA?CCABBB?@@>ABA9==9:::+9<<8999999%9=9;947=<@A?0/0/79;)/+/9AAA@CCBBBCC>A>?@@9?@?<?>BBBBBBCDBBAABCBBBBDCA=<::5;;;;BBBBBBBC=AA;:;
@ATNG8:03372:05921
GATGGTAGCGAGCGAGTGTGTATACCAGAAGATCAGGAACTCTAGAAGAATTCAGATTTTTAACACGAGAGTAAACGTAAAAAGAAGGTTTTACAAGACTCACGTTAACAATATTGCAGCAGTACGCACACAATCGAAGCGCAGTAAGGATGGCTAGTGTAACTAGCAAGAATACCACGAAAGCAAGAATAAGAAGTACGCTATTAACTATTAACGTACCTGTCTCTTTCCGAAACGAATGAGTACTACGTCTCACTCTCGCCTACCATCGTATCTCAGGAGTCT
+
CCDB?BBDCCCBBBDBBBCCCCCBB?BBB@BCCCCC?C?BBCCBBB?BB@B@BBCCCCDD5C?BBCBCCCCBBA>BBBDGED2BB>C5;;;*;?>>@AAACCCBB?B@CE?BBC?CCBBBBBBBBBBBCCCC@DDCC?BBBBCCCC@C?CAA?ADDDDDCC?CCCDCB?BB?BBC@BBBA?8?<<8882:B?CD?AAABCCCCC@C=ABCC@C@CCDDC?A@?@?:::0;=ACC@CBC?BCCDCCCCCCBAAACGCCCBBBD@DDD@C@@@GDCDCCBC@CC@??
@ATNG8:03391:05927
GATGGTAGCAGACGTGACAGAGCGCCAGAAGATCAGGAACTCTAGAAGAATTCAGATTTTTAACACGAGAGTAAACGTAAAAAGAAGGTTTTACAAGACTCACGTTAACAATATTGCAGCAGTACGCACACAATCGAAGCGCAGTAAGGAGCTAGTGTAACTAGCAAGAATACCACGAAAAGCAAGAAAAAGAAGTACGCTATTAACTATTAACGTACCTGTCTCTTCCGAAAACGAAATGAGTACGAGAGTCAGAGCAGAGCTACCATCGTATCTCAGGAGTCT
+
5=5549=ACCBB@@;???BBBCCCC@CCC@AAA;00;><000???@:BB?A>??::9BAB3B<??>>>CCBBBC=980;;;;,00+/5<<</=?>@ACCCCCCBB@B?BB@CBB>B@CCDDDDBBBCBBBDD?DCCC>??BBCCAB?BA::;BBCCBDC@C@@@CC@CB@BBA2999999-:<<8;A@B=1==>==<B=599:8;7;CBB>A>AA@@@?BCCBA@?>@;9999(8:::,99448::=;=858=>B?=BAA889@@@>B@??????ABBB=AAA??
@ATNG8:03392:05911
GATGTTAGCTCTGCTCTGACTCTCGTACTCATTCGTTTCGGAAGAGACAGGTACGTTAATAGTTAATAGCGTACTTCTTTTTCTTGCTTTCGTGGTATTCTTGCTAGTTACACTAGCCATCCTTACTGCGCTTCGATTGTGTGCGTACTGCTGCAATATTGTTAACGTGAGTCTTGTAAAACCTTCTTTTTACGTTTACTCTCGTGTTAAAAATCTGAATTCTTCTAGAGTTCCTGATCTTCTGGATATGAGTGACTCGTGCTACCATCGTATCTCAGGAGTCT
+
A@AAB?BBBCBBCCCCCDCCCCCCBBBCECAA?@BBD=CB?C@DDCCBCC@CCEHC@CACCCC@D@CCCCDCCCC?;;;;;.5B?CBBD=DCBC@CCC?CC:;;BCCD?BABBAAAB@BBC@D@CBCCAAAD@D@@@<ABB;;;AAAA;;;>><<6<00,0;6<:>@A@@=B@@499>>@4@<@;9;;;;*9:>A@69:BBDDFCBCAEDEC5CCBCC?A?AD?CCCCCBB@B@CCCBBB@BCC@CCCCCDCCCCCCCCCBBB@@=@BBCCCBBBBBC?BACBB
@ATNG8:03407:05925
GATGGTAGCTCACGTACGTCACACGTACTCATTCGTTTCGGAAGAGACAGGTACGTTAATAGTTAATAGCGTACTTCTTTTTCTTGCTTTCGTGGTATTCTTGCTAGTTACACTAGCCATCCTTACTGCGCTTCGATTGTGTGCGTACTGCTGCAATATTGTTAACGTGAGTCTTGTAAAACCTTCTTTTTACGTTTTACTCTCGTGTAAAATCTGAATTCTTCTAGAGTTCCTGATCTTCTGGTATGACTAGTGTACTACTACCATCGTATCTCAGGAGTCT
+
956B9BBCCCCCCCCD:<;HECCBBBCCCCCC?CCCC>CCACACCBCCCC@CCCCC?C?BBBB?C@CBCBCDCBB?BDBBB3BB?BBBB>BBBC@CCC?BC9:9?A995:BBBCBBC@BB><@<?C@@?>AA=AABA7::?@>=>CB>>>AAA@@:>=>=@@<@;??@BB??>>:;@@CD2D5;466888(6=////'/55/..53-....&.78;=494994999:8883727;:;<=3;;A5>==>DAA@>@???@>>>>?@:>>@@@@@@?=;A=A@>>>
@ATNG8:03416:05957
GATGGTAGCACGACACGACGATGTGTACTCATTCGTTTCGGAAGAGACAGGTACGTTAATAGTTAATAGCGTACTTCTTTTTCTTGCTTTCGTGGTATTCTTGCTAGTTACACTAGCCATCCTTACTGCGCTTCGATTGTGTGCGTACTGCTGCAATATTGTTAACGTGAGTCTTGTAAAACCTTCTTTTTACGTTTACTCTCGTGTTAAAGATCTGAATTCTTCTAGAGTTCCTGATCTTCTGGGTGTATCAGCGAGTATCTACCATCGTATCTCAGGAGTCT
+
?CCC?BBBCBBBDCCBCBA;9;@ABCCDDDCC@CCCC>BBAC@CDBBBBB?BCCCC@C=AAAC@A?AAABCBBB@<===<=.;A<ABBB>B98:?BAA>AA=@@@A?><?BBBBDBB?>?C;A:>??A<<=>=>>?@;><A?AAA???@AAAAAA<>>@<@A<@<@AAABAAAA<???DC;D<@;::::9):<888-8;;;;;AA@@;@C:AAAAA>><>;>>=AAAAA>>;><>A?@@?;>>AD:AAA;?=C@>>>AA@@>??A=AA>>>AAA;::@;@CC88
@ATNG8:03378:05963
GATGGTAGCACACGAGATCTCATCGTACTCATTCGTTTCGGAAGAGACAGGTACGTTAATAGTTAATAGCGTACTTCTTTTTCTTGCTTTCGTGGTATTCTTGCTAGTTACACTAGCCATCCTTACTGCGCTTCGATTGTGTGCGTACTGCTGCAATATTGTTAACGTGAGTCTTGTAAAACCTTCTTTTACGTTTACTCTCGTGTTAAAAATCTGAATTCTTCTAGGTTCCTGATCTTCTGGGCAGACTCTCACACGCCTACCATCGTATCTCAGGAGTCT
+
8::<>;?JCDCC@@696CDBBCCBCA@@BEAA?ACCJ?DD@CABBBCD@@>@CCBB@D@CA@A@E:>BCBBBCBE@BBBBA2AB>BBBC=@CDDACBB>@A3999@AB?CBCBBBBB?B?D;A;AA>>=@@@=@@@@:<<>>>>>???AAA@@@@<788<AA<><>A@@@@A==6;;@AA5A=B7;;BB5??9991:;;///77;>;>>>>/>==<>5;5;>9>>;;5;:>8=;;79:5/--;--,,9---66<<@AAA8;;@:==?B>>>>AAAD=>=<@@
@ATNG8:03382:05990
GATGGTAGTCTCAGATAGTCTATAGTACTCATTCGTTTCGGAAGAGACAGGTACGTTAATAGTTAATAGCGTACTTCTTTTTCTTTGCTTTCGTGGTATTCTTGCTAGTTACACTAGCCATCCTTACTGCGCTTCGATTGTTTGCGTACTGCTGCAATATTGTTAACGTGAGTCTTGTAAAACCTTCTTTTTACGTTTACTCTCGTGTTAAAAATCTGAATTCTTCTAGAGTTCCTGATCTTCTGGATAGCGACGCGATATACATCGTATCTCAGGAGTCT
+
@;44.499>AC@A96966<9;;5559;99<<:5>9;:65B?B@CB;;66515;=><3:4;5446=056<<<<<<=39:888'444(44<<24//7)//:4::,5577//)//975597)//76:39955595616===9=<<397///::://6<:7<5526>7<45555555<<795555&5.5799999$55555)5595555555.4444$4445:.5.5=5:<=555;7;5;87///)///,/79<5655<=566>>>><<<565<>>=>?8<==00
@ATNG8:03384:05998
GATGGTAGCATCATGCATATCTCACCAGAAGATCAGGAACTCTAGAAGAATTCAGATTTTTAACACGAGAGTAAACGTAAAAAGAAGGTTTTACAAGACTCACGTTAACAATATTGCAGCAGTACGCACACAATCGAAGCGCAGTAAGGATGGCTAGTGTAACTAGCAAGAATACCACGAAAAGCAAGAAAAAAGAAGTACGCTATTAACTATTAACGTACCTGTCTCTTCCGAAACGAATGAGTACTATGTAGAGCTCTATACTACCATCGTATCTCAGGAGTCT
+
CBBB?CCCBBBCCCDCCCCCCBCCC@DCC@CCCCBB?B>ABCBBCF@AA>A@CBBBBBBB+B?BBBBBCCBBBB<AA@@@@@0?@=@5;;;6;BB@BBBBDCCBC?B>AC?@@@@DECBBBCCCCCCCCCBB?BF@@>@AAABAAA<@<@;;6;CCCCCCC?CCCBBB@BB?@@?<@@9999+9==9999999%0>;>0/0??AAA77439><.807>BBB@DCBBBCE@A>AED?CBC@BCDDCCC889CCCCBBBBBBCCCBAAA=AAAAA>>@@AAA;8:8==
@ATNG8:03390:05968
GATGGTAGAGAGAGCTCTCTCATCGTACTCATTCGTTTCGGAAGAGACAGGTACGTTAATAGTTAATAGCGTACTTCTTTTTTCTTGCTTTCGTGGTATTCTTGCTAGTTACACTAGCCATCCTTACTGCGCTTCGATTTGTGTGCGTACTGCTGCAATATTTGTTAACGTGAGTCTTGTAAAAACCTTCTTTTTTACGTTTACTCTCGTGTTAAAAATCTGAATTCTTCTAGAGTTCCTTGATCTTCTGGATATGATGACTCGTGCTACCATCGTATCTCAGGAGTCT
+
;:;C;D@?@BCB@@A;96@BB@BBCA@A@BBA<ACBC>BB?BA;;;CBBB>BBA?@6;5:?::588<AABAA?<=8333333#3857333(386616//(//)//989:58?BBBCCC?AAA<A7>>AA>><>9;=667*8::?>@?@BBB>>?;::49///)//)/9==@>>>AA@9=87878(87@4;:DDCD)AA888-8<=;==<>>>18998(5::7><@=AA=B@@???A=D:=:>A>:91///9@@9:=BAAAA@@@@>>>>>8>>>>@@@@>>;;5=A:::
@ATNG8:03402:05988
GATGGTAGTGTCAGTGCGCGTCGTCAGAAGATCAGGAACTCTAGAAGAATTCAGATTTTTAACACGGAGAGTAAACGTAAAAGAAGGTTTACAAGACTCACGTTAACAATATTGCAGCAGTACGCACACAATCGAAGCGCAGTAAGGATGGCTAGTGTAACTAGCAAGAATACCACGAAGCAAGAAAAAAAGAAGTACGCTATTAACTATTAACGTACCTGTCTCTTCCGAAACGAATGAGTACTGTATCTATGTGTGCGCTACCATCGTATCTCAGGAGTCT
+
9444.46<;@A@@;<<<<<///9///7949==??@7;7;:9;<5505;38333333333$3-/9//)/666///(334444&4;6:)//)///)/799<===B;>:>?7<@B<@AB;;;BC@A;:9B>?>:>>>>;??>>>000+0:0;;4:9:94888.54;;;:7;<6433/////)/8;6//0000/#/66:0/09999:6;25555/5366<:95:::;;>>;;6::;29//+/::9<==<<;<<=A@?@@?>>>@@A@A499==AAA??=>:66////
@ATNG8:03404:05975
GATGGTAGGTGCACATGAGTATCCAGAAGATCAGGAACTCTAGAAGAATTCAGATTTTTAACACGAGAGTAAACGTAAAAAGAAGGTTTTACAAGACTCACGTTAACAATATTGCAGCAGTACGCACACAATCGAAGCGCAGTAAGGATGGCTAGTGTAACTAGCAAGAATACCACGAAAGCAAGAAAAAAGAAGTACGCTATTAACTATTTAACGTACCTGTCTCTTCCAAACGAATGAGTACCTCTCAGACGCTCGTCCTACCATCGTATCTCAGGAGTCT
+
ABBB@DCC@CCCCABBCCCCDCC?CCD?BBCC@@=@=@@BBBBB@BB@C@???BBFEF1?=@CBAAACBCBD=CBBBDDD5BA=@5;;;.;CC@BCCCCBCCC@D@CD?DCB>AABBBCDCCCCCCDCCC?CCCD?AACCCCBB?B@C@@?ACBBBCCD?BBBBBB?BB?A?@<>>999+:==9?AAAAA(AC?:99?AAABB>=7<=898*84:>CCC@CCBCCEC?D?BD>BBB=A@BAAAB?BBBFBABAAACBBBD?@?@<>=>>BBBBCCBB?BBAAA
@ATNG8:03372:06021
GATGGTAGTGATACATATCAGACACCAGAAGATCAGGAACTCTAGAAGAATTCAGATTTTTAACACGAGAGTAAACGTAAAAAGAAGGTTTTTACAAGACTCACGTTAACAATATTGCAGCAGTACGCACACAATCGAAGCGCAGTAAGGATGGCTAGTGTAACTAGCAAGAATACCACGAAAGCAAGAAAAAAGAAGTACGCTATTAACTATTAACGTACCTGTCTCTTCCGAAACGAATGAGTACGATGAGAGAGCTCTCTCTACCATCGTATCTCAGGAGTCT
+
DCBB?BCCBBBBCCDDCB@CCCDDD?CBB?BBCC@@>A?CDCCCCC@BB?B@CBCCCCCC2C>AAA?ABCCBBB=BCCCCCC5BA>A5;;;;*;>@>@@AACFCCC?C@DD?BBC?CCBCCCCCCCCBBBCCC?CCCC?CAA@@A??<A@CAB>BCCCBABC@DCCCBB@BC?AA@9<<888*::93::::::%:><>:79BCCBB?B?B:A@7:7;?BBB?BBBBBCC@C@CCC>CBB?BCCCAAAAABCCC@@BCBB@@ABB>BB>?>??BBBBBBBC@BBA;;
@ATNG8:03383:06024
GATGGTAGATACTCGCTGATACACCCAGAAGATCAGGAACTCTAGAAGAATTCAGATTTTTAACACGAGAGTAAACGTAAAAAGAAGGTTTTACAAGACTCACGTTAACAATATTGCAGCAGTACGCACACAATCGAAGCGCAGTAAGGATGGCTAGTGTAACTAGCAAGAATACCACGAAAGCAAGAAAAAAGAAGTACGCTATTAACTATTAACGTACCTGTCTCTTCCGAAACGAATGAGTACCACTCTCATATGACACTACCATCGAATGAGGTTAGTCT
+
BDDD?BCCDBAAAIFCC:<;@@;;;/9?C=;;;B@@<@>AAABBBC?CC?D?CBB?????.<;A@897AA@@A?873;9:::'::242555&5>>?@;9:BBBCC>B>@@=@CC@CCCAA@CCCCBCCFGCC?A:;;<@A@@CKBC?C@B;;6;AAABCDD@BCCBBCGAA>ABA=@@BAA8<8829999::%9=;=?=?A@BCB9562;AA5;7;@@@@@BBCBABB6;6:99/8<=;?@@BBAA>BAAAAAACBBB?>?B@BB?@887<5;9974;6;>=::
@ATNG8:03391:06018
GATGGTAGTAGTACACTAGTCATACCAGAAGATCAGGAACTCTAGAAGAATTCAGATTTTTAACACGAGAGTAAACGTAAAAAGAAGGTTTTACAAGACTCACGTTAACAATATTGCAGCAGTACGCACACAATCGAAGCGCAGTAAGGATGGCTAGTGTAACTAGCAAGAATACCACGAAAGCAAGAAAAAAGAAGTACGCTATTAACTATTAACGTACCTGTCTCTTCCGAAACGAATGAGTACATAGATATACGTATAGCTACCATCGTATCTCAGGAGTCT
+
CCBB?BCCCCDCBCCCCCDCCAAA@<@AB>AABB:9:;?BBIBBBD@DE@C@BBBBCDDD3C?BBBBBCBBBBB:?>9::::*;@<@<@@@7@BB@BCCICCDBB@C?CC?AAB>BBABBBCCCCCBBB@@@@BBBB?BBBBBCBB>B?BBB?BCBBAAAA>AABCCB?@@=8899??AAA<?=>;99999:%:>;7:38>:@>?9<89<==4=8=@A;;8;AAABCC@C?ABB<@@C=??????BBBBCCCCCCCCCC>?@AA;;7:AAACCAAAA@A>@@>;:
@ATNG8:03391:06032
GATGGTAGCACACGAGATCTCATCGTACTCATTCGTTTCGGAAGAGACAGGTACGTTAAAGTTAATAGCGTACTTCTTTTTCTTGCTTTCGTGGTATTCTTGCTAGTTACACTAGCCATCCTTACTGCGCTTCGATTGTGTGCGTACTGCTGCAATATTGTTAACGTGAGTCTTGTAAAACCTTCTTTTTACGTTTACTCTCGTGTTAAAAATCTGAATTCTTCTAGAGTTCCTGATCTTCTGGTGAGATATGCATGATGCTACCATCGTATCTCATGAGTCT
+
>?5:26>CBCCCCBBBCCCCCCECCBBBCCAA?AEDD=BB@C@CDCCCCC@BCBA@>@E=CB?B>BBBBBBB@C@@@@@@0@C@BBBA6ADCC?CBC?BH?AAAEGD@DBCCCDCC?BBB?B@CCCCBBBC?CBBB999ABAABBBBBDD???B@9:9?CF@D?AAABBABEF?B>>>>3>=@<AAAAA/>>888)8;@;;;@=><18885$27;8C6A;=?9?@@??AA8868>>><=8:8A=;::A????;;;EBB<;;<9906///<<::9BBAA@AAAB
@ATNG8:03394:06056
GATGGTAGCAACGAGATCTCATCGTACTCATTCGTTTCGGAAGAGACAGGTACGTTAATAGTTAATAGCGTACTTCTTTTTCTTGCTTTCGTGGTATTCTTGCTAGTTACACTAGCCATCCTTACTGCGCTTCGATTGTGTGCGTACTGCTGCAATATTGTTAACGTGAGTCTTGTAAAACCTTCTTTTTACGTTTACTCTCGTGTTAAAATCTTGAATTTCTTCTAGAGTTCCTGATCTTCTGGGCAGACTCTCACACGCCTACCATCGTATCTCAGGAGTCT
+
894:.444:A>AB==DCC@@C@666=:99/0)/77:19<9<<EACBB;;8:@@@@6>8;;00*/)/::<BA<::6:<<::)44039;=3:<==7;?C9BB9?AEBBB;><=78373,3381848=:??@;7389//)//98<9::::<>=97:@186:47605.555222655/589;;.;6=422222$27222)2:87886668+222&233(..3881664977...826*.25855*--26,66-,--22558</.-04492--.7755533--(---,2
@ATNG8:03395:06021
GATGGTAGTGTCAGTGCGCGTCGTCCAGAAGATCAGGAACTCTAGAAGAATTCAGATTTTTAACACGAGAGTAAACGTAAAAAGAAGGTTTTACAAGACTCACGTTAACAATATTGCAGCAGTACGCACACAATCGAAGCGCAGTAAGGATGGCTAGTGTAACTAGCAAGAATACCACGAAAGCAAGAAAAAAGAAGTACGCTATTAACTATTAACGTACCTGTCTCTTCCGAAACGAATGAGTACACATCGTCGTGTCGTGCTACCATCGTATCTCAGGAGTCT
+
CCCC@BBBCCCCA@;69<AA@BCEE@CED@DDBBBC@C>@@EBBCC?CC@C@BBA?????1??BBBADDADBBB:?@??===,=@:@4;;;.;@A>C;;;BCGDC@C@GE>BBC@BBCCCCCCCCCCCCCCC?BB??>?BBBBB@@>B@CBB?BBBBCCCC?CBCCBB@BB?AAA?BB@@@:@@@;999989%9A;B999DDCAB>A>==AB7:7:?CBA?ABBBBBB?B?BBB>BBB?BBBBAACCCAACAACCCC???BBACAA>ABBBCCCCAAAC@BB>>>
@ATNG8:03402:06024
GATGGTAGCGCACACATAGATACAGTACTCATTCGTTTCGGAAGAGACAGGTACGTTAATAGTTAATAGCGTACTTCTTTTTTCTTGCTTTCGTGGTATTCTTGCTAGTTACACTAGCCATCCTTACTGCGCTTCGATTGTGTGCGTACTGCTGCAATATTGTTAACGTGAGTCTTGTAAAACCTTCTTTTTACGTTTTACTCTCGTGTTAAAAATCTGAATTCTTCTAGATTCCTGATCTTCTGGTAGAGCGTGCATATATCTACCATCGTATCTCAGGAGTCT
+
-5//)/4444559:5555995555==<?;444.49990;;494555;5555555995;)////3:4554;;<5559:::;::%:<<::;;/449;4955.5<7;;?>==9;;;;;<59.5==6@=@@@=;<;>9=666155;?;;;A@@@566<<;6;5545<9>266>=>999=,//;;;+969/66@@@(444999*9C>>=;9555.5<<>+666<<2626>6;;;;<:4;499=5554945.556:<<<996DD@??@@@=>8=94994444:;;7;<:98
@ATNG8:03403:06035
GATGGTAGCACGACACGACGATGTGTACTCATTCGTTTCGGAAGAGACAGGTACGTTAATAGTTAATAGCGTACTTCTTTTTTCTTTGCTTTCGTGGTATTCTTGCTAGTTACACTAGCCATCCTTACTGCGCTTCGATTGTGTGCGTACTGCTGCAATATTGTTAACGTGAGTCTTGTAAAACCTTCTTTTTACGTTTACTCTCGTGTTAAAAATCTGAATTCTCTAGAGTTCCTGATCTTTCTGGCTCTCGTAGACAGATACTACCATCGTATCTCAGGAGTCT
+
5<<@?BDBBCB:66A@A@A0//<@CCBBBC99;9DEF@AA>B@BBBBBBC@DC:<:?C@ABBC@B?CBBAA>=;>4377373#338(7973,3=???BAC?A@;??ABBE?BBAAAAAA>B@A8<8=>??<;;A;A???7;;<888=@A@BBB>><<6<==<AA<A=A@>>>>@EE7;;>>?2?;?;?>AA@/??76707;;///66587>CDC*;887;290//.888755.56:::9///'.-5055--.355566=AA>>>:8;7;>>>>>BBA@<>:=A>>>
@ATNG8:03375:06084
GATGGTAGGCGTGTGAGAGTCTGCCCAGAAGATCAGGAACTCTAGAGGAATTCAGATTTTTAACACGAGAGTAAACGTAAAAAGAAGGTTTTACAAGACTCACGTTAACAATATTGCAGCAGTACGCACACAATCGAAGCGCAGTAAGGATGGCTAGTGTAACTAGCAAGAATACCACGAAAGCAAGAAAAAGAAGTACGCTATTAACTATTAACGTACCTGTCTCTTCCGAAACGAATGAGTACAGAGAGTACGATATGTCTACCATCGTATCTCAGGAGTCT
+
BBBC@CCB?CBCCBBBCCDBBBCCD?DCCADCCCCC@C?BBCBBDBB?B@B@BCCCCCCC3C@AAA??@BDBCB=BBCCFFF399599?=?5?@@=AABBBBBBA?@=AA<<<<;>=>@>>>>>?>>>???C<>>>@<>>>AAA::8;=B>B?BBBBBBCC?B@AAAA<AB>BBB<?>777)9<91;AAAA/:;7;===@>::;7;<?@?A<A=BA::;<@A??<<<<A<AAA9A>>8>??@???BCECAAAAA@@@B???@@AA<A@@@CBBB===?;>?>99
@ATNG8:03378:06107
GATGGTAGTAGTACACTAGTCATACCAGTAGATCAGGAACTCTAGAAGAATTCAGATTTTTAACACGAGAGTAAACGTAAAAAGAAGGTTTTACAAGACTCACGTTAACAATATTGCAGCAGTACGCACTCAATCGAAGCGCAGTAAGGATGGCTAGTGTAACTAGCAAGAATACCACGAAAGCAAGAAAAAGAAGTACGCTATTAACTATTAACGTACCTGTCTCTTCCGAAACGAATGAGTACACACTCTCATATGACACTACCATCGTATCTCAGGAGTCT
+
AA;:05=@ABBCBABCCCCBA;59:09BCAA@@@@;9A466>BABD?@@=@?BBBBBC>>+>9;::;;::443:13355555$5>9>8===0;9=7;956;;>>>9=9==9===>BBCCCBBBDCBBBBAAA?A???>A?>>BBBB?B=B::48?>>ABBC@BBA@>@;=;8;?:5><?>=6832+599:</=A9==@AA>>>>5;5887=9@:;8@CC@CBC@??B>B>BAA9=996:@@ADCCBBBBA@A@A???CCCCCCCCAD?>>AA@@???A>AC??@
@ATNG8:03391:06096
GATGGTAGTATCTGTCTACGAGAGCCAGAAGATCAGGAACTCTAGAAGAATTCAAGATTTTTAACATCGAGAGTAAACGATAAAAAGAAAGGGTTTTACAAAGACTCACGTTTAACAATATTGCAGCAGTACGCACACAATCGAAGCGCAGTAAGGATGGCTAGTGTAACTAGCAAGAATACCACGAAAGCAAGAAAAAGAAGTACGCTATTAACTATTAACGTACCTGTCTCTTCCGAAACGAATGAGTACACATCGTCGTGTCGGCTACCATCGTATCTCAGGAGTCT
+
4444.4:?@@@;566<<?><<=B@A>@DD?@@0//9)/)//9/34;8<;5:4//(/66::;+71799998888===388833333$333(33(333&2222'2222276555'2+263755/5788=BBBCBBBBA@@?;??>>8<<?>:99A2;5;;;5;BBABBAA>ACCB??<=B>A@B>@>ACA8@8939?>?@/>>;????CB?:;5;9>:::;?;@ACBB@BBBBBBB?B?ACC=B@?=@ADCCBBCCABAABCCCCCCC?BCCC?AAACCBAAACAC@CC>>>
@ATNG8:03387:06122
GATGGTAGCTCTGCTCTGACTCTCGTACTCATTCGTTTCGGAAGAGAGGTACGTTAATAGTTATAGCGTACTTCTTTTTCTTGCTTTCGTGGTATTCTTGCTAGTTACCTAGCCATCCTTACTGCGCTTCGATTGTGTGCGTACTGCTGCAATATTGTTAACGTGAGTCTTGTAAAACCTTCTTTTTACGTTTACTCTCGTATTAAAAAATCTGAATTCTTCTAGAGTTCCTGATCTTCTGGGTCTACGCTCGTCGCGCTACCATCGTATCTCAGGAGTCT
+
?;;C?CBABBCBBABCCECAAAACDDDCCC99::CCC?CC?C@CCBBC@CDBBB@D>@@BB>@@@BCEDA<<7<@@@@+>>9=55525>>@:CCD?BB;9;BCBC@CD@CCBA<@994:?BBCCCDDA=AABB=A@C===BAAAA@@@9:9?ACC@??<>?@@=@@???A<?>>>?5>=D:;;;;:*:;==>8????A@>>>A=AAAAA&:8855/536627777:>>3738...;;699<@5555:>@?>:88;<::;===;;;;>???A@???<CCBA@
@ATNG8:03394:06150
GATGGTAGTCTCAGATAGTCTATAGTACTCATTCGTTTCGGAAGAGACAGGTACGTTTAATAGTTAATAGCGTAACTTCTTTTTCTTTGCTTTCGTGGTATTCTTGCTAGTTACACTAGCCATCCTTACTGCGCTTCGATTGTGTGCGTACTGCTGCAATATTGTTAACGTGAGTCTTGTAAAACCTTCTTTTTACGTTTACTCTCGTGTTAAAAATCTGAATTCTTCTAGAGTTCCTGATCTTCTGGACGACGCGCACTGACACTACCATCGTATCTCAGGAGTCT
+
<CCC?CB?A@@=996@AB:;;BAABA999:4:2:99;6??<A@CCHCCCC@BBC;;;4<<>?AA=@=ACA>>00,/>;>???;)///(40//(//9:47;;9;;6;A=BBC@CBBBBBBB?BBB=@=BCBBABBF@BBBC@CGCGHEK=;;A@AAA;;8;AB>AB<@:>@A:;9@@>9=99::*9<D=@@@@@,@9;:B:?@BBBCD;;;5;;;;*0>000+0+0><@CEE@A@?B?BA@@CD:;<C>B@;;;::9@:::@@@BCBBA?BB@@@BAA@@@A>@@@@@
@ATNG8:03412:06135
GATGGTAGTGCGTGAGAGAGAGACCCAGAAGATCAGGAACTCTAGAAGAATTCAGATTTTTAACACGAGAGTAAACGTAAAAAGAAGGTTTTACAAGACTCACGTTAACAATATTGCAGCAGTACGCACACAATCGAAGCGCAGTAAGGATGGCTAGTGTAACTAGCAAGAATACCACGAAAGCAAGAAAAAAGAAGTACGCTATTAACTATTAACGTACCTGTCTCTTCCGAAACGAATGAGTACGAGAGAGCACACGTGTGCTACCATCGTATCTCAGGAGTCT
+
CBCB?CBBBBCAAACGDCCCCCCCC>BAA@BCCCAA>A@CBAABCD@CC?C?ABABA===+=@BBBCBBCCBBB=AAAAAAA2AB?A<BBB:BBC?D;=;CCCAA?A@EH@B@B?BBBBBDDBBBCCCCCBB?BB@?<@BBABCBA?B?CBB@BCCCBBBC?CBBBBB?A@=@@@;?@999+8>>:99:9::%:?<?:8:DBBBB?B?B;BB5:6;>A@@=@B@@@BC@C@CCD?DBB?BBCCCBBABBBB?A@BB===BBBB@@BB?C@@@B@>???=<5<=:::
@ATNG8:03370:06173
GATGGTAGCGCATATCAGCGCAGCCCAGAAGATAGGAACTCTAGAAGAATTCAGATTTTTAACACGAGAGTAAACGTAAAAAGAAGGTTTTACAAGACTCACGTTAACAATATTGCAGCAGTACGCACACAATCGAAGCGCAGTAAGGATGGCTAGTGTAACTAGCAAGAATACCACGAAAGCAAGAAAAAAGAAGTACGCTATTAACTATTAACGTACCTGTCTCTTCCGAAACGAATGAGTACGAGAGTCAGAGCAGAGCTACCATCGTATCTCAGGAGTCT
+
CBCC@BBBCCBCCCCCCCCCCDCCC>BBD@CCCCCAC;;;CCA@C@CC?B@BCCA@@@A2A>BCBBAABBBBB>??@BCCB5AA;A5;;;.<BB>BABABDCCC@C@BC@CCC?CCCCCCBCCEECCCCBB=@@@@=ABCCAAAD<@<@:;7;BBCCCDC@CCCBBB@??;?A@9?????8=>?;99::9:%9@;AABBAA==>1816;>>6=:=BCCC?BB@@?AA=@=@@@;>@@;???BBB?@?BBBCBCCBBBBBBBBBB?<@AAA::;?888@<>>;;;
@ATNG8:03374:06167
GATGGTAGATACTCGCTGATACACCCAGAAGATCAGGAACTCTAGAAGAATTCAGATTTTTAACACGAGAGTAAACGTAAAAAGAAGGTTTTACAAGACTCACGTTTAACAATATTGCAGCAGTACGCACACAATCGAAGCGCAGTAAGGATGGCTAGTGTAACTAGCAAGATTACCACGAAAGCAGAAAAAAGAAGTACGCTATTAACTATTAACGTACCTGTCTCTTCCGAAACGAATGAGTACGTGTGACGTACGTGAGCTACCATCGTATCTCAGGAGTCT
+
BCCD?CBDCB@@@966<<@C@@@@A<@DD?ABAA>>8>388;9::B?CC>A>ABBDCCCC3B?BBD9:7?=;;878:A>?A?+=A>=:>@@2<<@;C>CC@@:999)9>;;5;::.4:=:995=00/0/77994:=>>466;>>ABB?B=99606@@@A:;::>>>>>>?BAA?B?17/<;;3;///888;<&:7<888B=477@<;4999749<<:A:;6;@??@?B?=9=CC9?85044;3733333;;>==<<=<<;;333883////9:>???CC?=====
@ATNG8:03387:06205
GATGGTAGTACATGATAGACGACACCAGAAGATCAGGAACTCTAGAAGAATTCAGATTTTTAACACGAGAGTAAACGTAAAAAGAAGGTTTTACAAGACTCACGTTAACAATATTGCAGCAGTACGCACACAATCGAAGCGCAGTAAGGATGGCTAGTGTAACTAGCAAGAATACCACGAAAGCAAGAAAAAGAAGTACGCTATTAACTATTAACGTACCTGTCTCTTCCGAAACGAATGAGTACAGAGAGTACGATATGTCTACCATCGTATCTCAGGAGTCT
+
999=6=<CC;9:BBBDACAB;;;CC?BBB@AABCCC?B?A@BBFCC?BB@B?@@C;;;;;$:6A><B=;AC;;;)5944444$44.549;;1;>>:@BABADB@A<@:@A=AAA;;?@??BBCBBAA@@AAB@JCAC?ACBCBBBE=@=A;;7<ECCCDCCABBBEBB@BC@A@?==>999.99920@A?A0><7////;=BBA>B?CCBA;?9<<AAA?ADC;;;B@B?BA@5@00*0<<095AAA@B?8>AABBBBBAAA@??:?AA@ABBBBB??:?@:::
@ATNG8:03394:06195
GATGGTAGCTCTGCTCTGACTCTCGTACTCATTCGTTTCGGAAGAGACAGGTACGTTAATAGTTAATAGCGTACTTCTTTTTCTTGCTTTCGTGGTATTCTTGCTAGTTACACTAGCCATCCTTACTGCGCTTCGATTGTGTGCGTACTGCTGCAATATTGTTAACGTGAGTCTTGTAAAACCTTCTTTTTACGTTTACTCTCGTGTTAAAAATCTGAATTCTTCTAGAGTTCCTGATCTTCTGGATACACTCATGTGCACCTACCATCGTATCTCAGGAGTCT
+
:;6=8=CBBB=BCBB;;9@C;:=BBCDDBBBF@AAAA>BIAI?BBCBCCCACCCCCACAGCCB@D@BBAIC=;:@>@@@@@,9?7<A@C>9;;::;CE?CC;;;BCCFBHCCCCCCD@CCC?C@CCCBCBBC@BBCC?CBBAAABBBBBBCBBBB?B@@>AC@C@CCBBBBCCB?AACFG<D@C>BBBBB0BCBCC>CFGDCCCDBB@DDED5C;;;C@C@DC@BBBBBBB?C@BCBCBB>A@A?ACCDCGBCB:;:BCA@=AAA=A@@@BCEEDCCC?BBCBB
@ATNG8:03398:06199
GATGGTAGTCTCAGATAGTCTATAGTACTCATTCGTTTCGGAAGAGACAGTTACGTTAATAGTTAATAGCGTACTTCTTTTTCTTGCTTTCGTGGTATTCTTGCTAGTTACACTAGCTATCCTTACTGCGCTTCGATTGTGTGCGTACTGCTGCAATATTGTTAACGTGAGTCTTGTAAAACCTTCTTTTACGTTTACTCTCGTGTTAAAAATCTGAATTCTTCTAGAGTTCCTGATCTTCTGGAGATACACATGATACTCTACCATCGTATCTCAGGAGTCT
+
?;;9;><<BBBCCBBBBBBAAB@@BC:66=>B?BCCF>CC:C@CB?===<<055::.40565;>C0:6;;>=>==:=BCCC2AA6;:AA9><99.9@B=BD;;;AA@J@BACBCDDBBB;<5;5;AABAEEG@CCCDACCBCC@@@@@@@@@???<@??;=@27-3345;;;=>8665==&5.5499=?4;@;@F<A@CAABBB@B2::::'9==?A49.59;?>?@;99.9.9<<959<@@A=B@AAAABBB@@??BBABCAA>ABBABBAB???@=AACCC
@ATNG8:03401:06203
GATGGTAGCTCACGTACGTCACACGTACTCATTCGTTTCGGAAGAGACAGGTACGTTAATAGTTAATAGCGTACTTCTTTTTCTTGCTTTCGTGGTATTCTTGCTAGTTACACTAGCCATCCTTACTGCGCTTCGATTGTGTGCGTACTGCTGCAATATTGTTAACGTGAGTCTTGTAAAACCTTCTTTTTACGTTTACTCTCGTGTTAAAAATCTGAATTCTTCTAGAGTTCCTGATCTTCTGGCTCTCGTAGACAGATACTACCATCGTATCTCAGGAGTCT
+
>;;B@BBBBBCBBBCCCBBBBCCAA@CCCCBB?CDDD>BB@C@CCB@BCC@CCCBB?B@AAAD@C@CCCAAABBC?DCDDD3AA>ABAB>BBBB@CA@=??499ABBB?BBACCCCA>CCA;@;@@AAA?=?;?D@@:>>A>>>>@@BBBB>??A=>>>=@@<@<@B===@@@A<??>AA5A=C:88888(8<777)//7///<<:=08776$299:A6A6;;3;?>>>?@<?;??AADF:>;;7:===??A???@@@@<<=;//,/9:;:>AB?@?@<@AA@=
@ATNG8:03414:06204
GATGGTAGGACGAGCGTCTGAGAGGTACTCATTCGTTTCGGAAGAGACAGGTACGTTAATAGTTAATAGCGTACTTCTTTTTCTTGCTTTCGTGGTATTCTTGCTAGTTACACTAGCCATCCTTACTGCGCTTCGATTGTGTGCGTACTGCTGCAATATTGTTAACGTGAGTCTTGTAAAACCTTCTTTTTACGTTTACTCTCGTGTTAAAAATCTGAATTCTTCTAGAGTTCCTGATCTTCTGGTGTCGTCTATCATGTACTACCATCGTATCTCAGGAGTCT
+
87:@?=<@9>00////::;AA;:;8;;ABBBB>B;;;-:>9??@@BBBBC@FDAAA@CACCCC@D@CCCCCBCAB?A@AAB0@B?BCCG?ECBB@BBC?AA?ACCBBB?BFAAABBB>BBC?C@CCCBBAAF@C:;;?CBBBCBBBBB@AADB@@>ABB?@ADL@DBA@A@ACD@CBBBB:A?C>BBDCC0@@;;;0;ABBBAA;;<=ABBB0BB@@@>@=@B<@@CDBBB>B@BCCBBB=A@@:@??@A@;<;CCBBBCCCCBBABBBCBBAAABBEGACA@@
@ATNG8:03378:06241
GATGGTAGTCTCAGATAGTCTATAGTACTCATTCGTTTCGGAAGAGACAGGTACGTTAATAGTTAATAGCGTACTTCTTTTTCTTGCTTTCGTGGTATTCTTGCTAGTTACACTAGCCATCCTTACTGCGCTTCGATTGTGTGCGTACTGCTGCAATATTGTTAACGTGAGTCTTGTAAAACCTTCTTTTTACGTTTACTCTCGTGTTAAAAATCTGAATTCTTCTAGAGTTCCTGATCTTCTGGACGACGCGCACTGACACTACCATCGTATCTCAGGAGTCT
+
BB;:7;=BBBCCBBBCCGCABD;:;DB@AA;<4;CCC>CH@CACGCCCBB?CCCBB@B@B<<>9=?BCABCBBBA>?>=<<0@A?BDDD>BCBB>BBA>BB9;;CCCC@CCCCCBCCACBC=@=AABBCBBB@CCBC?BCCAA@CAA@@@@@@BB?B;;7;@:@<@@BCDDDDF@BCBDD;G@B@BCCCC0BB;;<0;<;;CBB;;;=@@@@,@;;:C@C@BB@CBBBBCC@C@CBBCGC@BBIAED;<;AACBB@@BCCCCAAA@BCBBCDCCCCCC@BC@??
@ATNG8:03382:06224
GATGGTAGAGTACAGTGTAGTAGACCAGAAGATCAGGAACTCTAGAAGAATTCAGATTTTTAACACGAGAGTAAACGTAAAAAGAAGGTTTTACAAGACTCACGTTAACAATATTGCATCAGTACGCACACAATCGAAGCGCAGTAAGGATGGCTAGTGTAACTAGCAAGAATACCACGAAAGCAAGAAAAAAGAAGTACGCTATTAACTATTAACGTACCTGTCTCTTCCGAAACGAATGAGTACACACTCTCATATGACACTACCATCGTATCTCAGGAGTCT
+
BCCC?BABDCCDDBBBCFFCCCCCC@BCC@DBBACC?B>@@CCCCA?AC=A>CBA=;;;=.>?BDCCCCCCCCC>BABBBBB5AA>A5;;;.;BB@BBDCEDCCB@D?CC@CBB?ABDBBBBABBBBBBBBB=@@==:>AA@BBBB?B@B>>>>CBABBBB?BCBBBB@:;7;AA;??=>=8=<<:988877%6=9=778AAAAB7;8:;AA1838?CBB?BBBBBCC@C?AAA<ADF?BBACCCBBBBBBBBBBBCBCAAABCCDACCAACCCCAAAC???988
@ATNG8:03384:06218
GATGGTAGCTCGCTGATGATATCTCCAGAAGATCAGGAACTCTAGAAGAATTCAGATTTTTAACACGAGAGTAAACGTAAAAAGAAGGTTTTACAAGACTCACGTTAACAATATTGCAGCAGTACGCACACAATCGAAGCGCAGTAAGGATGGCTAGTGTAACTAGCAAGAATACCACGAAAAGCAAGAAAAAAGAAGTACGCTATTAACTATTAACGTACCTGTCTCTTCCGAAACGAATGAGTACGAGAGAGCACACGTGTCTACCATCGTATCTCAGGAGTCT
+
CBBC?BDCDEBBBBBBBICBBCBBB@B;;9;A@ABB?BACCCCBBB?BB?B@CCBBBBBB3B?AABA@A@@?<<3<7;9>>>+?@:=7;;;0;AA=@AAA@AA@@<><@@;@@@;:>>>@@==>@AAA??AB?BCCC?ABCFFDBB@C=@@B>BAAB@@@@?ABBBBA<@?9000;;:0888(7;;1333333#/:3////::=?=7=8:9<=4>;:9@::7:@@@BBB@C=??=6=:93:@@@AAABBABBACABECCBBBEC?@??ABA?BAA@@A9949BCBC
@ATNG8:03399:06226
GATGGTAGCATCATGCATATCTCACCAGAAGATCAGGAACTCTAGAAGAATTCAGATTTTTAACACGAGAGTAAACGTAAAAAGAAGGTTTTACAAGACTCACGTTAACAATATTGCAGCAGTACGCACACAATCGAATCGCAGTAAGGATGGCTAGTGTAACTAGCAAGAATACCACGAAAGCAAGAAAAAGAAGTACGCTATTAACTATTAAACGTACCTGTCTCTTCCGAAACGAATGAGTACAGAGAGTACGATATGTCTACCATCGTATCTCAGGAGTCT
+
556=:>BECBCCCBCCIBBCBA@BC?BBB@BBBCBB?B?BBA@@==600)01::<@===>1>>BCBC????;<;*33=>;;=);?<;<?GE9DBB@BABACCD;;5;;@@=@BDADCBCBFBBCCCCCBB:96;AAA<@@BBBBCB@CGI=;:=BBCBBFD@CC@@@C@AA>ABB?BACCF>AAA?BCCCC3>?<?BBBBBBCD7:99@@@29:*99AAB@CBAAA@?4:4:::.9::4::8??@@BBBABCDAAAA@@???AABB?BB??@?EBBBCF>?;;?@
@ATNG8:03400:06229
GATGGTAGCATCATGCATATCTCACCAGAAGATCAGGAACTCTAGAAGAATTCTGATTTTTAACACGAGAGTAAACGTAAAAAGAAGGTTTTACAAGACTCACGTTAACAATATTGCAGCAGTACGCACACAATCGAAGCGCAGTAAGGATGGCTAGTGTAACTAGCAAGAATACCACGAAAAGCAAGAAAAAGAAGTACGCTATTAACTATTAACGTACCTGTCTCTTCCGAAACGAATGAGTACAGAGAGTACGATATGTCTACCATCGTATCTCAGGAGTCT
+
CCBB?BCBBBCCC@AAC9=;DCCCC@CCB?CEEEAA@@@CCCBBBB?BB>B?CDBAA===+=9@<<@:C==CBB8@?@====+<B@B>@::.9994333888;5;7;:<>6>==:=>@@@AAA?@A?A8;;@<@A@@;>AADAA6508=CCB<AAAAAA@@:>@AAAA?CC=??A<@?<==<-:8815ADDD/==:>???@AA::594:==><?<?B>>><@A@@>>>=A=AAA:BCC?BB?A;;;??@@@>>>@>>>AAAD@??>;@@A??@??@@@A<?@;;;
@ATNG8:03403:06218
GATGGTAGCTCGCTGATGATATCTCCAGAAGATCAGGAACTCTAGAAGAATTCAGATTTTTAACACGAGAGTAAACGTAAAAAGAAGGTTTTACAAGACTCACGTTAACAATATTGCAGCAGTACGCACACAATCGAAGCGCAGTAAGGATGGCTAGTGTAACTAGCAAGAATACCACGAAAGCAAGAAAAAGAAGTACGCTATTAACTATTAACGTACCTGTCTCTTCCGAAACAATGAGTACGTGTGACGTACGTGAGCTATCGTATCTCAGGAGTCT
+
;<?<8@<@<<<<;995<;>:666AD@CCB:=BCB;;69:@CC@A<A7>><?9=>:00000$/(///39::888;188==BAB1<@>;;@@@2?==9<BB:99@::257<=:<<<;>=99:@>@@;;;AA;;;49@?@=BA@<<00/17279:056=;;:<<7433/0/)//)/6638:;;;29//(/////$/>6774:@@BBA<@9@A??<?;>8;;;=?@;::@@;:::>>400+0>;:;<8?<<;<>?=??????@777??B@@A@CC8779;><==
@ATNG8:03404:06252
GATGGTAGCGCACACATAGATACAGTACTCATTCGTTTCGGAAGAGACAGGTACGTTAATAGTTAATAGCGTACTTCTTTTTCTTGCTTTCGTGGTATTCTTGCTAGTTACACTAGCCATCCTTACTGCGCTTCGATTGTGTGCGTACTGCTGCAATATTGTTAACGTGAGTCTTGTAAAACCTTCTTTTTACGTTTACTCTCGTGTTAAAAATCTGAATTCTTCTAGAGTTCCTGATCTTCTGGCTCTCGTAGACAGATACTACCATCGTATCTCAGGAGTCT
+
CBBB@DBBBCGC@AACCCCCDDBBBCBCCCCB@BBAE=CC?B?BDCCCDD?CCCBB?B?BBBB?D@CCDDBBBBC?CCCCC1BB?BCBC=BCCC@CAA?AD?BBCCCC@CCCCFDDD@CCC?C@CCDEBCCCBCCCD@CCDCCCCDDCCCCCCAA>ABB@CC@D?BBBCCCBDB=A;;;;.;=@=ABCCC2BA@@@;A@DFDCCBAA4;;;;*;ABBCIGACC@CBBCCDC?B?BBCDDD?BBC@CCBBBDCBBCCCCDCCBBBC?CCBCCCCCCCCC?BBB??
@ATNG8:03375:06272
GATGGTAGTGTCAGTGCGCGTCGTCCAGAAAGATCAGGAACTCTAGAAGAATTCAGATTTTTAACACGAGAGTAAACGTAAAAAGAAGGTTTTACAAGACTCACGTTAACAATATTGCAGCAGTACGCACACAATCGAAGCGCAGTAAGGATGGCTAGTGTAACTAGCAAGAATACCACGAAAGCAAGAAAAAAGAAGTACGCTATTTAACTATTAACGTACCTGTCTCTTCCGAAACGATGAGTACTGTATCTATGTGTGCGCTACCATCGATTCCGGATAGTCT
+
;:<<8666===;@;<>>>CCBB==;74:55)5<<=>?<@:=ABAAAB>A@>B8?A@@@@@@2@?BBAA@@A>888*8<:;;::'99;;4555&59949////:7990505=7===7;;<<999@CCBBB@B@@<@BAA?A@@?AAAA?B>A;;5;>@?@?BA>A?>>9947>;>?@@B===C<=<;8789999%9<8<?A?=:;668(84:866-6-6=>>>=@BA:98A>?000=48.----799=?777@A@?@@>===><<:;85:@@=77193717;;=988
@ATNG8:03404:06265
GATGGTAGTATCTGCACACTCTGTCCAGAAGATCAGGAACTCTAGAAGAATTCAGATTTTTAACACGAGAGTAAACGTAAAAAGAAGGTTTTACAAGACTCACGTTAACAATATTGCAGCAGTACGCACACAATCGAAGCGCAGTAAGGATGGCTAGTGTAACTAGCAAGAATACCACGAAAGCAAGAAAAAGAAGTACGCTATTAACTATTAACGTACCTGTCTCTTCCGAAACGAATGAGTACACACTCTCATATGACACTACCATCGTATCTCAGGAGTCT
+
4;:>=A@A:9;B@@ADCCCBBACBB@CCD@CCCC@@<@7;;BAAAC@CA?B??>=:9:::):9BAB@??BBAAA<@ABBBBB3@@<@5;;;-;BB?BABBBBACC@C?BB>BCD@CCCCCCBBCCCCAAAAA=A@@@<@AAACDCB>B>A;;7<BBACDDD@CCCBBC@AA=AAA=AAA@A;@@@@CCBBB3BB?BBBBBBAB@595:;67)/)/<000?BAAAABA6:6:@?9?CC@BBBCCCBBBABBBBDBBB@?????@BC>@A@@???@@BBB?C@<><
@ATNG8:03413:06294
GATGGTAGCATCATGCATATCTCACCGAAGATCTGGAACTCTAGAAGAATTCAGATTTTTAACACGAGAGTAAACGTAAAAAGAAGGTTTTACAAGACTCACGTTAACAATATTGCGGCAGTACGCACACAATCGAAGCGCAGTAAGGATGGCTAGTGTAACTAGCAAGAATACCACGAAAAGCAAGAAAAAGAGTACGCTATCAACTATTAACGTACCTGTCTCTTCCGAAACGAATGAGTACGTGTGCGACGTGTCTCCTACCATCGTATCTCAGGAGTCT
+
```
