## Supplementary material for "Massive Multiplexing Can Deliver a $1 Test for COVID-19": Fastq files for Ion S5 analysis of 24 indexed plates: E-gene_Plate05_Rep3_IonCode_0125.filtered.fastq (part 26 of 45)

```
CCCC?CCCCCCCCBBBCCDD>?CCD?BB?BCCBBC?C?AACACCC?AA?A?CCCBBBBB3B?BBCCCCCBA@@8>?9;;;;*;A=A=CCC<BCCACCCCCCC@@>AAED@BBA>ABC?CCCCCBAABBBBB>BBBB>BBBBBBBB>B?B@?=ABBBABAA>BAAAAA?AC?BBB?AA9:97&33/(/////$./.9;=AA===@@<@AAA<@;@AA@@:>==<<==<@<??=4=;;9;BBBDBBBCCCCCBBBBBBBBBB>BBC>C@@@@@@AAABC?BB>>>
@ATNG8:03414:06274
GATGGTAGAGTACAGTGTAGTAGACCAGAAGATCAGGAACTCTAGAAGAATTCAGATTTTTAACACGAGAGTAAACGTAAAAAGAAGGTTTTACAAGACTCACGTTAACAATATTGCAGCAGTACGCACACAATCGAAGCGCAGTAAGGATGGCTAGTGTAACTAGCAAGAATACCACGAAAGCAAGAAAAAAGAAGTACGCTATTAACTATTAACGTACCTGTCTCTTCCGAAACGAATGAGTACGAGAGAGCACACGTGTCTACCATCGTATCTCAGGAGTCT
+
ABBB@BDDDCCCCCCCCCCCCCCBB@BGC@DBBBAA?A>@@CCCCC?CC>B?BAA>=;=;.>>BBBBBEBCBBA8>>:;;;;*;C>?4;;;.9AB;BBCCCCCDD?C?BB?BCD?AABBCCCCBCCCBCBBB@DDDD<??BBCDCB>A?@997:CBBBCCD@BBBBBB@BB@AAA<??BBF>C==8998888%8@;@>??CBBCB7;7:?AC7;7;BCCC@BBAAABB?B?BDG>CBB?AAACCCCAAABCCDA@ABDCBBBBBBB?B;;;BBBBBCBB?BA;::
@ATNG8:03419:06271
GATGGTAGTACATGATAGACGACACCAGAAGATCTGGAACTCTAGAAGAATTCAGATTTTTAACACGAGAGTAAACGTAAAAAGAAGGTTTTACAAGACTCACGTTAACAATATTGCAGCAGTACGCACACAATCGAAGCGCAGTAAGGATGGCTAGTGTAACTAGCAAGAATACCACGAAAGCAAGAAAAAGAAGTACGCTATTAACTATTAACGTACCTGTCTCTTCCGAAACGAATGAGTACTATGTAGAGCTCTATACTACCATCGTATCTCAGGAGTCT
+
/7:;8@ACBCCCBBABA@@B;;;AB=@AB99;CCCB@C@CBBBCDD?BA?C@BBBBAAAA2A?BBBCCCJEECC<@A;;;;;*;B=A5;;;&:@<=>BC?CCA@@=A=AA>AAA<?@BBCCCCCCCCBCCCC@CAAB?AADCCCEE=>9A00,0BA>AACD?CDCBBA?BB>A@B?BCBCB=A??=?@@@A2AB@C???CDBBB@B>??DD?B@BAAAA@CCBBBBB=A>ACC>CBB>@@BCBABBBBBBCCCBBBCBBAAADBB?BB>>BBBBDAAA;>>>@@
@ATNG8:03375:06315
GATGGTAGACATATCGTACTCTCTGTACTCATTCGTTTCGGAAGAGACAGGTACGTTAATAGTTAATAGCGTACTTCTTTTTCTTGCTTTCGTGGTATTCTTGCTAGTTACACTAGCCATCCTTACTGCGCTTCGATTGTGTGCGTACTGCTGCAATATTGTTAACGTGAGTCTTGTAAGACCTTCTTTTTACGTTTTACTCTCGTGTTTAAAAATCTGAATCTTCTAGATGTTCCTGATCTTCTGGCGCTCTGTCACGTCTGCTACCATCGTATCTCAGGAGTCT
+
@?@@>@CCCBBBDBCCCCCCCAAACBDCCC@@=@A@A<BDAD@AA@?BCC?CAAAB?B>ABBB?B?CCCBDBBBA;:::::(3<3>=:9.7997?CBA???599A@AA@B??AAA>=7=@@;A:@@@==>>><@@@D587AB>>>??;;;C??@B588C=DD=C;AA@@>>>??=A;:7;??;?<??@@@/::9:::-:;://///788)8888'25229,52;377<8.//@7=67;,,,*(**2,2-...7778888655568<>9=>>;:;????AC>A?:;8
@ATNG8:03376:06314
GATGGTAGGAGACACGTCGCACACGTACTCATTCGTTTCGGAAGAGACAGGTACGTTAATAGTTAATAGCGTACTTCTTTTTCTTGCTTTCGTGGTATTCTTGCTAGTTACACTAGCCATCCTTACTGCGCTCCGATTGTGTGCGTACTGCTGCAATATTGTTTAACGTGAGTCTTTGTAAAAACCTTCTTTTTTACGTTTTACTCTCGTGTTTAAAAAATCTGAATTCTTCTAGAGTTCCCTGATCTTTCTGGTGTCTGATCTTATCACTACCATCGTATCTCAGGAGTCT
+
CCCC@CCD?CCBA@B@@;9:CCBBBCCCCBCB@BCCC>BBAC;:;BCCCB@BCBBB?B?BBBA?A=???A???9>3;=>==,7@1=99923=?A8:9A?BB?BBAAAA9?9::BBCA==8817497999:<<<:;:;8====@@@=>>A===>>=5867888818===>==99552(255666'56;4877777$7=><>?1567999;8686-/>>>>&8///<295@>:==>@=66.55,5:::7990:==9;;;===?>>>7;;77////7<777:==@A=8918>;;;
@ATNG8:03377:06331
GATGGTAGGCACTGCGCACACATCCCAGAAGATCAGGAACTCTAGAAGAATTCAGATTTTTAACACGAGAGTTAACGTAAAAGAAGGTTTTACAAGACTCACGTTAACAATATTGCAGCAGTACGCACACAATCGAAGCGCAGTAAGGATGGCTAGTGTAACTAGCAAGAATACCACGAAAGCAAGAAAAAAGAAGTACGCTATTAACTATTAACGTACCTGTCTCTTCCTAAACGAATGAGTACTATAGACTATCTGAGACTACCATCGTATCTCAGGAGTCT
+
DCCC?DDE?B966;@ABBBCECCCD=EDC?CAA@998;?ABB;;;@?BC?C@CD::9DEE3B?BBBDEDEBB?A>A@BABB6BB?B<ABB:BBD>BAAAABB;;8:<AB=BAA?ACBDCCCCHCCCBBBBCACCBB?CCBBCCAA?B@C@@>ABBBBCCC?AACAAC?DD?999?BAAAA8>>>9::9:9:%:?;>:7:CCBAA:>:=<??9=:=ACBC?AAADCCC?C?BBB=BBB?BAABCCBAAACCBBBBBBCCCBBBBBC?BACCACABBBBC@BBB>>
@ATNG8:03380:06312
GATGGTAGATATATGCACGCTCTACCAGAAGATCAGGAACTCTAGAAGAATTCAGATTTTTAACACGAGAGTAAACGTAAAAAGAAGGTTTTTACAAGACTCACGTTAACAATATTGCAGCAGTACGCACACAATCGAAGCGCAGTAAGGATGGCTAGTGTAACTAGCAAGAATACCACGAAAGCAAGAAAAAGAAGTACGCTATTAACTATTAACGTACCTGTCTCTTCCGAAACGAATGAGTACACACTCTCATATGACACTACCATCGTATCTCAGGAGTCT
+
DCCC?CCCCCCCCCCCCCCCCCBBB?CCC=CCCD99;;?BBDBBBA>AA?C?CCCBBBBB2B@BBBABBBCBBA<@@ADDDD2BA>B5;;;;*;?B>ABBBGDCCC=C@DC@CAB>BBBCCCCCCCCBBABBC?BBCC?BBBDCBBB=A<@@@=ACCCCCBA?BCCCCA?AC?CBC?AACBB<A@@:<<===1=A?B>>=CCBCD;><?>@A1838@BBC@DBBBAA@;?<9::.:@@=BBBCCBBBCCBBBBCCCBBBCAACABB?CAAACACCAAAB?BB>>>
@ATNG8:03387:06333
GATGGTAGCGCACACATAGATACAGTACTCATTCGTTTCGGAAGAGACAGGTACGTTTAATAGTTAATAGCGTACTTCTTTTTCTGCTTTCGTGGTATTCTTGCTAGTTACACTAGCCATCCTTACTGCGCTTCGATTGTGTGCGTACTTCTGCAATATTGTTAACGTGAGTCTTGTAAAAACCTTCTTTTTACGTTTACTCTCGTGTTAAAAATCTGAATTCTTCTAGAGTTCCTGATCTTCTGGACAGAGTGTGCAGATACTACCATCGTATCTCAGGAGTCT
+
>@GD?CB<96;;@BBBCDAAA@:99>@>@<@B@BBBD?BB@B@BBAC;@@;@@:999)439:;@:A=@@?=B9:6>7::===)595<==4@AA@<AA@<AC7;;CBBC?AABBAACH?BBC>A?AAAABBBB>BCBB?BBBBCCCCDCE>BBDDCABBB@DC@D?@@@A@ABA@>@;;;;;*;>C;@ACDC5@@DCF=BBCBBBCCCC@BDED1CABBC@C@CH@BBB;;;E?B?BDDCCC?BBB@CCCCCCCICCBBBCCCCBBC@BBBBCCCCDBBB>BC@@@
@ATNG8:03389:06331
GATGGTAGCGCGACGAGCGTAGACCCAGAAGATCAGGAACTCTAGAAGAATTCAGATTTTTAACACGAGAGTAAACGTAAAAAGAAGGTTTTACAAGACTCACGTTAACAATATTGCAGCAGTACGCACACAATCGAAGCGCAGTAAGGATGGCTAGTGTAACTAGCAAGAATACCACGAAAGCAAGAAAAAAGAAGTACGCTATTAACTATTAACGTACCTGTCTCTTCCGAAACGAATGAGTACAGAGAGTACGATATGTCTACCATCGTATCTCAGGAGTCT
+
ABBJ@DBBBCCCCCDCCCCBBBBBB=CBBADCAA;;7;<<;:@@?A?AA<?<???CCCCC3C@BBB@??CC???8<?A?>>>0?D@@:CCC:CCC@CBAABBC;;8:???=CBB?BBBBCCCCCCAABCBBB@C@@A?BAAAAABA>B?A;<:;DCCAAAC?A???BB?BC@ECC<@@BBC<@>?999::99%9?@897ACCB@A8;7:;AA:?<=>BCC@BCC@@@BAD?BBA<??A?BABAABAABB???ABBBCCAAA???B@<@@@::8>@@@AA:=;888
@ATNG8:03397:06325
GATGGTAGGCACTGCGCACACATCCCAGAAGATCAGGAACTCTAGAAGAATTCAGATTTTTAACACGAGAGTAAACGTAAAAAGAAGGTTTTACAAGACTCACGTTAACAATATTGCAGCAGTATGCACACAATCGAAGCGCAGTAAGGATGGCTAGTGTAACTAGCAAGAATACCACGAAAGCAAGAAAAAAGAAGTACGCTATTAACTATTAACGTACCTGTCTCTTCCGAAACGAATGAGTACTATAGACTATCTGAGACTACCATCGTATCTCAGGAGTCT
+
BB??=@A@;AA@@ADAABAAACCCC>CDC@BBCCBB?CACCCCC@@>@C?B?BBA?@@@@0@?BCCCAAA@BBD>CBBBBAA2@@=@ACCC<CCC?CCCCCCCCC@C@BB?BBB?BBBBDBBBCCCCCCCCC@CBBB?BBBB@@??;A?CBB@BCCCCBBB?CCCDBB???9?@@<@@???:=??<99::99%9<;<>@AABBAB?B?BBCB7;7;?BAA?BBA@?BB?B?BCC>D?@>@CCBBBBBBBBBBBBBAAACCCACCCC?AAAACCBBBAAA?BB888
@ATNG8:03389:06372
GATGGTAGAGAGACTGTAGCGCACCCAGAAGATCAGGAACTCTAGAAGAATTTAGATTTTTAACACGAGAGTAAACGTAAAAAGAAGGTTTTACAAGACTCACGTTAACAATATTGCAGCAGTACGCACACAATCGAAGCGCAGTAAGGATGGCTATTGTAACTAGCAAGAATACCACGAAAGCAAGAAAAAGAAGTACGCTATTAACTATTAACGTACCTGTCTCTTCCGAAACGAATGAGTACGATGAGAGAGCTCTCTCTACCATCGTATCTCAGGAGTCT
+
ACBC@CBBBCDCCCBCBCCBBC@@@=@BB?ABBBAA>B?AAABBBB?BB?A@9>?88888(8;?@AAABAAAAB;>@9:::9(9?;?>BCC5BBB@C>==@@>>><@=AC8<87.8=A>?@@@???@@@A@@<>=>@<?=>>?@><8>=A@>:>A>>:>>>699=?==:>@=@@@<>>@@@6::=:88887(8818=??@BB@A<?<@???=@=;>=>><>B@A;;;<@<???9===:<=:;888EBAA@A?@@BB===???@@@:==A@@A>>>@=<9=>===
@ATNG8:03398:06392
GATGGTAGCGCACACATAGATACAGTACTCATTCGTTTCGGAAGAGACAGGTACGTTAATAGTTAATAGCGTACTTCTTTTTCTTGCTTTCGTGGTATTCTTGCTAGTTACACTAGCCATCCTTACTGCGCTTCGATTGTGTGCGTACTGCTGCAATATTGTTAACGTGAGTCTTGTAAAACCTTCTTTTTACGTTTACTCTCGTGTTAAAAATCTGAATTCTTCTAGAGTTCCTGATCTTCTGGGATGTGTGCGCAGTGCCTACCATCGTATCTCAGGAGTCT
+
@@BB=<<A@@?ABBBCFCFBCBCBBBBCBA@@3>:99/5=9?;>CCCB<<8;A@CC?B@CA@A@C@CCDDBBBBB?BBDGI5BC?BABA<AAAB@BHC@CC;<;CBBB@CCCCCCCC@CAA?@ADBBCAAAC@CCCC@BCCCCCBBBBBBCCBBB@CCC?DD@C?CCAAACBCB?CBBBB:C@D?BBCDC5CBBCB=@@BBCCCCCC@CDHD5JAABC?B?BB?BBBBBBC@D?BBCCDD?BBBB=C;;;CCBBCBBCBCCACCC@DBCBCCCCCCCC@CCBBB
@ATNG8:03404:06382
GATGGTAGTATATCGCGTCGCTATCCAGAAGATCAGGAACTCTAGAAGAATTCAGATTTTTAACACGAGAGTAAACGTAAAAAGAAGGTTTTACAAGACTCACGTTAACAATATTGCAGCAGTACGCACACAATCGAAGCGCAGTAAGGATGGCTAGTGTAACTAGCAAGAATACCACGAAAGCAAGAAAAAAGAAGTACGCTATTAACTATTAACGTACCTGTCTCTTCCGAAACGAATGAGTACACATCGTCGTGTCGTGCTACCATTCGTATCTCAGGAGTCT
+
:;;?9==BBBBCCCCCCC966=<<=9666:<:5566.57B@99:@@9?=4:49;:<;<<<)<7;;:>>CBAAAA9=;=====,94247;<=0=;;199<@ADAAA>@?BB?BBA69:??>ABBBCCBBBB;;5;@@@<@;;;A@>=9@;@@@:>>999>?A?BCCBAA>?;66:9(/////(//<8787878$7;,3388:::7=5:65555+5-55>?A=A@?AAAA?A>ABC>DBB>A@A88777==@>??A>>>>==887/;;6//(///66689;;8444>=
@ATNG8:03406:06360
GATGGTAGATACTCGCTGATACACCCAGAAGATCAGGAACTCTAGAAGAATTCAGATTTTTAACACGAGAGTAAACGTAAAAAGAAGGTTTTACAAGACTCACGTTAACAATATTGCAGCAGTACGCACACAATCGAAGCGCAGTAAGGATGGCTAGTGTAACTAGCAAGAATACCACGAAAGCAAGAAAAAAGAAGTACGCTATTAACTATTAACGTACCTGTCTCTTCCGAAACGAATGAGTACTACTCTCAGAGACACAACCATCGTATCTCAGGAGTCT
+
ABBF@D>AACCDDCCBCBDCCCBBB=BCC?CCCC??>??CCBB@CA=AA=A?BBB?@?@?2@>CBBABBBBB@?8><=???@,?B>B=@@@9ACDADBBCEBC999;?BC@CBB?CCBBBCCCCECCCCDCD?CCCC?AACCCC@@>A@CBC?BCCCCAAC@CAAABB?BC?AA@<@@@@@:@@@;999999%9@;A999CBAAB==9=?AB;>;>ADCF@CBCAABA;?9??<9?@@?ACCCCCCCABBBBBBBAB@?>00,0*0@=ACCCDCDCB@BC:99
@ATNG8:03420:05773
GATGGTAGCTCTGCTCTGACTCTCGTACTCTATTCGTTTCGGAAGACGACAGGTACGTTAATAGTTGAATAGCGTTACTTCTTTTTCTTGCTTTCGTGGTATTCTTGCTAGTTACACTAGCCATCCTTACTGCGCTTCGATTGTGTGCGTACTGCTGCATATTGTTAACGTGAGTCTTGTAAAACCTTCTTTTTACGTTTACTCTCGTGCTTAAAATCTGAATTCTTCTAGAGTTCCTGATCTTCTGGTAGAGCGTGCATATATCTACCCATTCCGTATCTCAGGAGTCT
+
8944.4::<==<<<<<<666>;;56/99;///:68;;>4992727//////725///9)/)-559+//:;998/-(---388888$-/1//3<5<565555=8;@:9838896::?00/660668286====9;77)////)/788:///<<---9;/----(--(/3//4:;9///+//>??2=:=:=A@@@+;;;:90944////////)///&//545.5.5<6;=66/<<8<,/////9)/4:5::///:///7////944444;)4438389;==555<7::443
@ATNG8:03434:05770
GATGGTAGAGTACAGTGTAGTAGACCAGAAGATCAGGAACTCTAGAAGAATTCAGATTTTTAACACGAGAGTAAACGTAAAAAGAAGGTTTTACAAGACTCACGTTAACAATATTGCAGCAGTACGCACACAATCGAAGCGCAGTAAGGATGGCTAGTGTAACTAGCAAGAATACCACGAAAGCAAGAAAAAAGAAGTACGCTATTAACTATTAACGTACCTGTCTCTTCCGAAACGAATGAGTACGAGAGAGCACACGTGTCTACCATCGTATCTCAGGAGTCT
+
::;=8<<BBBCCCABAIIDCCCCBB@BBB@C@@ABB?A@BB@@@AA<:969;@@??=CCC+C:<<7877B@@AC=A>@ACBB0;:7;?CFD<BBB@C;<<CCCCC?A>AC@BBB@CCCCCBBBDFIDB@@@@;?@;;6;BBBCCCC?C@CA@=@BBBCCCC?CBBCAA=AA?:::=@A@@@8===999:::9%:><>:79BBB?:7:=>>@C;C:;;@CC?BCA@@BB6:8:?D;ABC?BAAABBBBBCDBAABBBCBBBDFCB9859B>>B??@BBBB?BB?@?
@ATNG8:03440:05798
GATGGTAGCTCACGTACGTCACACGTACTCATTCGTTTCGGAAGAGACAGGTACGTTAATAGTTAATAGCGTACTTCTTTTTCTTGCTTTCGTGGTATTCTTGCTAGTTACACTAGCCATCCTTACTGCGCTTCGATTGTGTGCGTACTGCTGCAATATTGTTAACGTGAGTCTTGTAAAACCTTCTTTTTACGTTTACTCTCTTGTTAAAAATCTGAATTCTTCTAGAGTTCCTGATCTTCTGGTCTACTACACTGTACTCTACCATCGTATCTCAGGAGTCT
+
@B@@>@BCDDDBABBK<9;G@@@CDCDDCDAA>ACDG>BB@B@CCCCDCC?CCBBB@C?CBBB?B@DBAAABBBB>>>>>=.=?<ABBB<BBBC?BBB???5889CCE@BBBBBAAA>A@=7=9?A?>>?>?;?AAA<AAAA=??>AAAAA@=<=:>>><@B=B<@@A???CCB;AABBB5=:><>CEDD/@?:::1:9:///;6;<(7776(29:8A;A<@@999;/./84859@>>=>=AAA<@@@>>>AA??>@AAA????@=?==>@@@@B?>>:??666
@ATNG8:03448:05782
GATGGTAGGCGTGTGAGAGTCTGCCCAGAAGATCAGGAACTCTAGAAGAATTCAGATTTTTAACACGAGAGTAAACGTAAAAAGAAGGTTTTACAAGACTCACGTTAACAATATTGCAGCAGTACGCACACAATCGAAGCGCAGTAAGGATGGCTAGTGTAACTAGCAAGAATACCACGAAAGCAAGAAAAAGAAGTACGCTATTAACTATTAACGTACCTGTCTCTTCCGAACGAATGAGTACCTCTCAGACGCTCGTCCTACCATCGTATTCTCGAGGAGT
+
BBBC@CCC?CCCCCBBCDBCCCBBB>BEC@CCCCCE@C@BCEDBBB@BB@B@BAA@@@?@0@?ABBBCCCBCCD<AA99777(7?<A;BBB:BBE@BABBDCCAA>=<@E=A@@9=>@@C>>>AA@@@@@>>:>A@@9===A>>>>9>:>>B>B==>BBBB?BAAACC?BB?BBB>@A<<;7==:477676(6:5:EDBA>@@A<@<@AAA;?=;;<AA:??>>>??:><@B9?BB=BBBBBAA?ABBCB@A>;;=AB@>:>::5:A?>=00*0=///9033-
@ATNG8:03461:05777
GATGCGCACACATAGATACAGTACTCATTCGTTTCGGAAGAGACAGGTACGTTAATAGTTAATAGCGTACTTCTTTTTTCTTGCTTTCGTGGTATTCTTGCTAGTTACACTAGCCATCCTTACTGCGCTTCGATTGTGTGCGTACTGCTGCAATATTGTTAACGTGAGTCTTGTAAAACCTTCTTTTTACGTTTACTCTCGTGTTAAAAATCTGAATTCTTCTAGAGTTCCTGATCTTCTGGACGACGCGCACTGACACTACCATCGTATCTCAGGAGTCT
+
ABA?ABBCCBBBBFDDBBBBCDEEEDBB?A@@@<AC@DABDCCCCC?CAABC?C79:CC@D?ABABBB<::3333333#3717999(////(//607:288;88=?BBB?CCCD:?@@<@<@@@A@@??;??>>5;;@;;;@@AA@@AA@@A=>>><>>=A<??@@@A>?><AAABB;B9=798888(8:777.667///;;;=/7676'2:<9<7>7=>;AB@??@A<>;>?=><<4::<7<;;;;>>=???>>>>>==;;6;???@A?;;;A@<A@@??
@ATNG8:03466:05789
GATGGTAGCTCTGCTCTGACTCTCGTACTCATTCGTTTCGGAAGAGACAGGTACGTTAATAGTTAATAGCGTACTTCTTTTTCTTGCTTTCGTGGTATTCTTGCTAGTTACACTAGCCATCCTTACTGCGCTTCGATTGTGTGCGTACTGCTGCAATATTGTTAACGTGAGTCTTGTAAAACCTTCTTTTTACGTTTACTCTCGTGTTAAAAATCTGAATTCTTCTAGAGTTCCTGATCTTCTGGGTGCGCTACAGTCTCTCTACATCGTATCTCAGGAGTCT
+
8:44.5499:===;;;<>?CC996?>==:;55.48::4:>8>266=<<<A<C>>><8<8;;;=8<8;;;;;556;7;<???+<<9;>?C>BBBB@DCB=BB7:;9?>;7;;;;==;;5;::5:066@@@@994::9:=ABD;99@@@@:99@?>=:>9949>:=7<@BCCBBBB=:5555&57<.59999(9<999,55<==>@?==:=@@@+=====:>:;;7;>>>=99298==:944.4<==0655<<6655<<;;;@<56669555???<A=B:>@??@
@ATNG8:03469:05790
GATGGTAGAGTATCATGTGTATCTCCAGAAGATCAGGAACTCTAGAAGAATTCAGATTTTTAACACGAGAGTAAACGTAAAAAGAAGGTTTTACAAGACTCACGTTAACTATATTGCAGCAGTACGCACACAATCGAAGCGCAGTAAGGATGGCTAGTGTAACTAGCAAGAATACCACGAAAGCAAGAAAAAGAAGTACGCTATTAACTATTAACGTACCTGTCTCTTCCGAAACGAATGAGTACGTGTGACGTACGTGAGCTACCATCGTATCTCAGGAGTCT
+
;>>C?BCCCCDABBDDBCCCCCBCC@CBB?BDEE??<?@CCCCCCC@DD>A>ACCCCCCC1C?CCDDDCCCBB@9@C;;;;;*<@>@=@@A8ACDADBBBCBBA@>A@CCBB@@<ACCBBAABBCCBBBABB>BBBB>@B>?===<8@?CBB>AABBAAAA;A<<<AA;@@:@AA:>>;990;66/699:9.:?<A878DAAA@<A<@@@D<A:@@CBB?BCCCBBB?B?BCD>CCC@AABADBBABBBAEBBBCCBBBABBCBB?AABBBBBBAAAB?BCA>>
@ATNG8:03426:05831
GATGGTAGCACACGAGATCTCATCGTACTCATTCGTTTCGGAAGAGACAGGTACGTTAATAGTTAATAGCGTACTTCTTTTTCTTGCTTTCGTGGTATTCTTGCTAGTTACACTAGCCATCCTTACTGCGCTTCGATTGTGTGCGTACTGCTGCAATATTGTTAACGTGAGTCTTGTAAAACCTTCTTTTTACGTTTACTCTCGTGTTAAAATCTGAATTCTTCTAGAGTTCCTGATCTTCTGGGCTGCGCTGATATGCGTTACCATCGTATCTCAGGAGTCT
+
@;;B@BBCEDBCBCB=BCCCCCCABB<<<@;;7;AAB>CCAC@BBBBB:9:;BA?B6;2:::<8B:>?>?BC?>C8?====+@@6AAA@<AAAB??@??AB;?@BBBC?BCBABBBC?BB?;><>@A@>??A=DAAA:==@;;;;>??A@>>;;;;???=;;8;<>>A@>>===;??AAA6A<?:=>BBB/??:::.7/////;;;=1888(2::99491994<==><:949<<===>>;777=6<///<:98>??A@@@=6:;6///98===A@@@<ACAAA
@ATNG8:03434:05836
GATGGTAGCTATACGTATATCTTTGTACTCATTCGTTTCGGAAGAGACAGGTACGTTAATAGTTAATAGCGTACTTCTTTTTCTTGCTTTCGTGGTATTCTTGCTAGTTACACTAGCCATCCTTACTGCGCTTCGATTGTGTGCGTACTGCTGCAATATTGTTAACGTGAGTCTTGTAAAACCTTCTTTTTACGTTTACTCTCGTGTTAAAAATCTTGAATTCTTCTAGCAGTTCCTGATCTTCTGGACAGAGTGTGCAGATACTACATCGTATCTCAGGAGTCT
+
<::95:<555=B>=>=00/////)55555=@B@CAAA>BCBD?AACCCCB?AA@@@@C<@A@@>A@BBBBBCCBB@AA@@@2@@=ABBC>BCCC?BAD?CC<?>ACDC?AAAABCCC?BBB?B@BB@@BB??<?@@A<AAAA@@?<<<BB@>>>=;:::5;=8><=>=BBBBAA6;;@ED5A=A;@@AAA/??:::1:>>888;:990////'.//(-2,3)/.4665-..776938=@AAB:9::/55797BB???====>?AABAAAAABA>>>??A<@@===
@ATNG8:03437:05835
GATGGTAGAGTATCATGTGTATCTCCAGAAGATCAGGAACTCTAGAAGAATTCAGATTTTTAACACGAGAGTAAACGTAAAAAGAAGGTTTTACAAGACTCACGTTAACAATATTGCAGCAGTACGCACACAATCGAAGCGCAGTAAGGATGGCTAGTGTAACTAGCAAGAATACCACGAAAGCAAGAAAAAGAAGTACGCTATTAACTATTAACGTACCTGTCTCTTCCGAAACGAATGAGTACGTGTGACGTACGTGAGCTACCATCGTATCTCAGGAGTCT
+
BCCC@BBBCCCCDDDBBBCCBCBCC@DBB?BDDBBB?B?BBCCCCC@BB=C?CCBBBDDD1B?BCCDCCCEBB@8@@99999*;C@B=BBB9BCC@CBBBCDDAA?BABB@BBB?BCCBBBCCCCBBBCCED@DCBC?BCCCCCBA?CADBB?BCCCCCCC@CCCAAA?BB?BBB>??>==6?<=9<<<??1?C?CA@@CCCDC>@>BBCA;?:?ADFDACBCCCDC@B?ACD>CCC@CBAAACCAAACADCCCCBBBBCBBBBB?BBBBAACCAAAB?CC@==
@ATNG8:03440:05856
GATGGTAGGCACTGCGCACACATCCCAGAAGATCAGGAACCTAGAAGAATTCAGATTTTTAACACGAGAGTAAACGTAAAAAGAAGGTTTTACAAGACTCACGTTAACAATATTGCAGCAGTACGCACACAATCGAAGCGCAGTAAGGATGGCTAGTGTAACTAGCAAGAATACCACGAAAGCAAGAAAAAGAAGTACGACTATTAACTATTAACGTACCTGTCTCTTCCGAAACGAATGAGTAACATAGATATACGTATAGCTACCATCGTATCTCACGGAGTCT
+
ACBB@BCC?C?@@B=BCBCCCCCCC>CDC@CBBBCC?C>B=BBAA;AC?@<<;:@@DDF+>:B?C=BBCCBBB>BBBCECC3::3:3999-97>8<=><ABBBCAF@BB?BBC598BAA=??>>>BA???D:>>AA:=>>===<=:><@BD?BB>>>AAE@CCCBAA>AG@BBB?A@>=;3<9939BBBB3AA>BABBCBEE@A:=:>??E<A<@<6688=>>>==>=@<??H9>CC@@===00,0@@@@BCBBCDCBCBBBB@@B<@>BBBB@A;;///5:99::
@ATNG8:03447:05830
GATGGTAGCAGACGTGACAGAGCGCCAGAAGATCAGGAACTCTAGAAGAATTCAGATTTTTAACACGAGAGTAAACGTAAAAAGAAGGTTTTACAAGACTCACGTTAACAATATTGCAGCAGTACGCACACAATCGAAGCGCAGTAAGGATGGCTAGTGTAACTAGCAAGCACGAAAGCAAGAAAAAGAAGTACGCTAATTAACTATTAACGTACCTGTCTCTTCCTAAACGAATGAGTACTATGTAGAGCTCTATACTACCATCGTATCTCAGGAGTCT
+
<=>D?A<A;955<;;;>>696B<A@>AAB>A@@@@@=@>AAABBBB?::8:>BBCBCDDA1C8C@=>=CBBB;=399;:999':=899;99+99516A>A=?;65.4<9;69==:>>CCCCDCBBBBBBBBC?BB@@=ADDDCCCC@B?C;;:;CEECBBC@CBB??>=?@@@9:;6;AB>@A@@@1@B?AA>==;00+06<+00=;,0-/=:;:67/44@::6;6:>?9>>?<>=AA998???>?ADBBCCCCCBBBDCC@C@@@ABBB@A@C?B@@@@
@ATNG8:03448:05851
GATGGTAGCATCATGCATATCTCACCAGAAGATCAGGAACTCTAGAAGAATTCAGATTTTTAACACGAGAGTAAACGTAAAAAGAAGGTTTTACAAGACTCACGTTAACAATATTGCAGCAGTACGCACACAATCGAAGCGCAGTAAGGATGTCTAGTGTAACTAGCAAGAATACCACGAAAGCAAGAAAAAGAAGTACGCTATTAACTATTAACGTACCTGTCTCTTCCGAAACGAATGAGTACGATGAGAGAGCTCTCTCTACCATCGTATCTCAGGAGTCT
+
<=@B@CABBABBB:;;ECAA@CC;;6;@934//>00*06///BB:?=??,0)0:;8@AAB1;:>9837399;;;39344449$9@=B@D@@2=BC@C;:;CBBAB=@=@B?BCE?CBB;;;@@CCCCCB;;0;@000;==>>=>99299=?=:666>>=<<7;87773-396::<8<<=>>6<<867;<=?.?A=?>?CCCBBA?B?@@BC@B@;:;@A<@@@@@?A4:6:A@9?AC=?@?BBABBB9::::9???@@@@@989?8:=::?>@@AA@@<@@:88
@ATNG8:03430:05890
GATGGTAGGACGAGCGTCTGAGAGGTACTCATTCGTTTCGGAAGAGACAGGTACGTTTAAATAGTTAATAGCGTAACTTCTTTTTCTTTTGCTTTCGTGGTATTCTTGCTAGTTACACTAGCCATCTTACTGCGCTTCGATTGTGTGCGTACTGCTGCAATATTGTTAACGTGAGTCTTGTAAAAACCTTCTTTTTACGTTTACTCTCGTGTTAAAAATCTGAATTCTTCTAGAGTTCCTGATCTTCTGGATATGAGTGACTCGTGCTACCATCGTATCTCAGGAGTCT
+
///A<?AB?AA@;;:;;><<A=BD<?@===00)08<:/9>7?7596;;=?:;A@B@@,::)5<>>8B?B;99999.9;599999(5555&545<6?>>?<><<8<<7<699@B=BAA@@B@@;@@BA=BBBBBBBB?BBBB?CAAAA@BBBAAABBBBB@@@@=AA=A=@@@ABACBB=A;;;;;*9;>=9;;;;*;=@BB4:;::@?>@BB2:999(9559<29.9A5;?CBA@B<?;?A@ABB;9:F?BBCCCDDBBA@@@@BBBBBD=@@@@AAA??@AB?AB@@@
@ATNG8:03436:05886
GATGGTAGTCTCAGATAGTCTATAGTACTCATTCGTTTCGGAAGAGACAGGTACGTTAATAGTTAATAGCGTACTTCTTTTTCTTGCTTTCGTGGTATTCTTGCTAGTTACACTAGCCATCCTTACTGCGCTTCGATTGTGTGCGTACTGCTTGCAATATTGTTAACGTGAGTCTTGTAAAACCTTCTTTTTACGTTTACTCTCGTGTTAAAAATCTGAATTCTTCTAGAGTTCCTGATCTTCTGGAGATACACATGATACTCTACCATCGTATCTCAGGAGTCT
+
B??A?CBABBCBBB<@<@@<@995;<<<<ABD@CCDL?BB@B@CBAA;=?26/:9;27)0//-(/)//99/45<<055<<<)<<45/;>30///)/<>9>?2655:45.5;<;9>>A459@8@<BCBBBCCC@CCBA>ABCBCCB00000..(-..(---(/9)/)4445455<=9655<<&5.5455555$55999099=666;>><.5555$5999;8<4;;059@@??@=A=@@@A@@??@A@C@@BB@BBB@??BB???@AA=>?ACAA@@:98A?CBBBB
@ATNG8:03437:05865
GATGGTAGTGTGTCTCTGAGAGTAGTACTCATTCGTTTCGGAAGAGACAGGTACGTTAATAGTTAATAGCGTACTTCTTTTTCTTGCTTTCGTGGTATTCTTGCTAGTTACACTAGCCATCCTTACTGCGCTTCGATTGTGTGCGTACTGCTGCAATATTGTTAACGTGAGTCTTGTAAAACCTTCTTTTTACGTTTACTCTCGTGTTAAAAATCTGAATTCTTCTAGAGTTCCTGATCTTCTGGACAGAGTGTGCAGATACTACCATCGTATCTCAGGAGTCT
+
9A@B?BCBCCBABBBBDCBCCCBCCCCBAAAB@ACCC;CC?C=BBBBBCC?CBCBC?C?CCDD?C?CBBBCCCCC@A???>0ACACCCD>DDAB@BBB?BC?AACCBC@BBCCBBAC@CDD?C?CCCDAAAB?BECE?BBCCCCCCCCBBCCCCB?CCC@CB?B?CCCCBBBCC@DCCCC;B=A;;:::9*:BABC=A@CCCCCCFC@CCCC5BBBCFAC?CD@CCDDCCD?C@CCCCCC?BBB@CCCFCBCBCCAAACCCCCBB?BBBBECDDBB@@<?BA@A
@ATNG8:03446:05880
GATGGTAGTATAGAGCTCTACATAGTACTCATTCGTTTCGGAAGAGACAGGTACGTTAATAGTTAATAGCGTACTTCTTTTTTCTTGCTTTCGTGGTATTCTTGCTATTACACTAGCCATCCTTACTGCGCTTCGATTTGTGTGCGTACTGCTGCAAATATTTGTTAACGTGAGTCTTGTAAAAACCTTCTTTTTTACGTTTTACTCTCGTGTTAAAAATCTGAATTCTTTCTAGAGTTCCTGATCTTCTGGATATGAGTGACTCGTGCTACCATCGTATCTCAGGAGTCT
+
;BCD?CBBBBBBCCBBBA;<>DBBBC;;;CAA=ABBG>BB?B?BCCCDBB?BBABA?B>BABB>B>B==>BAA@A;:9:9::%97<>BCC>ACCC?BBB?BB?BBBBB?BBB??>??:<<=1818=;;;?;;6:A>??7>>@@AA@@@@@?;::888)8788)8;6<:??B>>=?<:5956676(6/6-5;>@AA)=<----(------777:-6777'255594:4222)278877727*..88;;///94<<==@:::@AAAA>>>>DAB=?==>@@A@@@>>;>D@?@
@ATNG8:03446:05890
GATGGTAGGACAGCGTCTGAGAGGTACTCATTCGTTTCGGAAGAGACAGGTACGTTAATAGTTAATAGCGTACTTCTTTTTCTTGCTTTCGTGGTATTCTTGCTAGTTACACTAGCCATCCTTACTGCGCTTCGATTGTGTGCGTACTGCTGCAATATTGTTAACGTGAGTCTTGTAAAACCTTCTTTTTACGTTTACTCTCGTGTTAAAAATCTGAATTCTTCTAGAGTTCCTGATCTTCTGGCGCTCTGTCACGTCTGCTACCATCGTATCTCAGGAGTCT
+
BBDB?CCD@CCDBABAAACCCCB?BCCDDCC?BCBC=CC?B?BBCCDCB?BCCCC?C@CCCC?E?EDBCCCCBB?BDDDD2CC@CCCD>DCCC@CBC@CC?BBCBBDBDDCCCCCD?CCC?B?CCCCCBBD?BBCC@ECCCCBBBBDCBDAAAC>BBC?BB?A?CBCCCCDDD@CCCCC<C@C?@AAA@0@CABB=BBCCCCCCCC?DDDD2BBBCC@C?BD@BBACCCD@D?BBCBBB:::AABBBCCCCBCCCCAAABB@AA@BBBCCCAABCAA?AABBB
@ATNG8:03447:05888
GATGGTAGTATCTGCACACTCTGTCCAGAAGATCAGGAACTCTAGAAGAATTCAGATTTTTAACACGAGAGTAAACGTAAAAAGAAGGTTTTACAAGACTCACGTTAACAATATTGCAGCAGTACGCACACTATCGAAGCGCAGTAAGGATGGCTAGTGTAACTAGCAAGAATACCACGAAAGCAAGAAAAAAGAAGTACGCTATTAACTATTAACGTACCTGTCTCTTCCGAAACGAATGAGTACTATAGACTATCTGAGACTACCATCGTATCTCAGGAGTCT
+
999A6@<@A:95<<<BBB@A:5555.555.59::55.46;;;<<:?7:<?C?995??CCF1A>A@AA@997777)8;>;>>=)55045:;<0:<<7<///;:/5549.446444.4988:BDABBCCBBBBCCBBCD;;;@CA??@5;4;;;49?>;=99:8><@<=B>BB>AA?;?<9:9,9==9:9:9:9%9<8=>:?B:@@B@B>==>=/7068>=>;?@???@A5:47=<6873-333<;;;?B=<88887344444349==7::8:<<;<<:::7;:9//
@ATNG8:03451:05933
GATGGTAGGCGACATACATACGCGCCAGAAGATCAGGAACTCTAGAAGAATTCAGATTTTTAACACGAGAGTAAACGTAAAAAGAAGGTTTTACAAGACTCACGTTAACAATATTGCAGCAGTACGCACACAATCGAAGCGCAGTAAGGATGGCTAGTGTAACTAGCAAGAATACCACGAAAGCAAGAAAAAAGAAGTACGCTATTAACTATTAACGTACCTGTCTCTTCCGAAACGAATGAGTACGTGTGCGACGTGTCTCCTACCATCGTATCTCAGGAGTCT
+
?=4:05<<8=BBBDCCCCABBCBED?CCD@BDCCAA=A=@CABBCL@BC?A?ACCAAAAA0A?BCCGDCCCCCC>BBBBCCC5CC?C6;;;7;CCACABABBBA@>@@CC?BCD@BBBBBBCCCCCCCCCCC@CCCC?BBBCBBCB?B@CAA?BDCCCBBB@CDDDAA?BC@A@A>AA@?A8?8929>>>@@(>=<=0/0??CBA?B@B?AA8@=@@BAA=ABBABJC@C@CBB>BBC@BAACBCCBBBBBBBBBBBBCBBB?BBC?B?@@BECCCCBB?ABAAA
@ATNG8:03460:05950
GATGGTAGCTCTGCTCTGACTCTCGTACTCATTCGTTTCGGAAGAGACAGGTACGTTAATAGTTAATAGCGTACTTCTTTTTCTTGCGTTTCGTGGTATTCTTGCTAGTTACACTAGCCATCCTTACTGCGCTTCGATTGTTTGCGTACTGCTGCAATATTGTTAACGTGAGTCTTGTAAAACCTTCTTTTTACGTTTACTCTCGTGTTAAAAATCTGAATTCTTCTAGAGTTCCTGATCTTCTGGATACACTCATGTGCACCTACCATCGTATCTCAGGAGTCT
+
;;=>:==;::<5959555;;;<=>>?>>::::5:::>5<<9@=AA::;;;5;BCCF>A?AB?@=A>BB;;6<<;;7;===>+<<7;969D;>>?>5:::5:@69;ABBFACCCCCCCB?A@D=A7<;9@AC;;99??@@CHI>CDBAA@@@@@@AB=A@@<@C=A?ABCBCCCCC799999*9<B;?AAAA,ABDDD=CAAACCBBA?4;:;:*:==>=;@?AB@BBBDEDL?C>@@@A@C?AAB?CCBBBBBBB;;;BA@@=@@@?@@@CCCCDCCCC@AABCC
@ATNG8:03421:06009
GATGGTAGTATCTGCACACTCTGTCCAGAAGATCAGGAACTCTAGAAGAATTCAGATTTTTAACACGAGAGTAAACGTAAAAAGAAGGTTTTACAAGACTCACGTTAACAATATTGCAGCAGTACGCACACAATCGAAGCGCAGTAAGGATGGCTAGTGTAACTAGCAAGAATACCACGAAAGCAAGAAAAAGAAGTACGCTATTAACTATTAACGTACCTGTCTCTTCCGAAACGAATGAGTACATCGTCGTGTCGTGCTACCATCGTATCTCAGGAGTCT
+
>>>C?CBFBBBBBCFCCCEECCCCC?CCD?CCDC@@?A@CCCCCCC?CD?B?BCBAAAAA2A@CCBABCCB>=<7;???@@@2AB>C5;;;6;CE@DAAACCCCC?C=BC@CCC?CCAAAABBCCCCC@@@D?DDCC?BBCBBBAA>A@DAB>ACCDDBBA?CCCAAA?CC@???===887*9>>;>@@@A2@B>B99:CCBAA<?;?A??7;7:BDCC@CCBBCDC@D?DDD?CAB?BBBBBBBBBCCCCCCBAAABABBBE@BAAABA@C>>>@=AA?AA
@ATNG8:03444:06007
GATGGTAGCTCACGTACGTCACACGTACTCATTCGTTTTCGGAAGATACAGGGTACGTTAATAGTTAATAGCGTACTTCTTTTTCTTGCTTTCGTGGTATTCTTGCTAGTTACACTAGCCATCCTTACTGCGCTTCGATTGTGTGCGTACTGCTGCAATATTGTCAACGTGAGTCTTGTAAAACCTTCTTTTTACGTTTACTCTCGTGTTAAAAATCTGAATTCTTCTAGAGTTCCTGATCTTCTGGAGATACACATGATTCTCTACCATCGTATCTCAGGAGTCT
+
444<5::@>55599955555495545599955.59:::+55.55:5549444/4;;;;7;5::<;7<6:>@AA@@@@5=>CCC2AA>A@::5<=>>9?;848;/38@BBB?BBCCCDDC=>??=B;>>A@A===<?<<<8<:::=<<<9885999996;7;3779;6;>>;7;9AA;9=<88+7,2,28:@:*76556(------6856+////$....80507:,22888994848::;AA:@>>:;;>@@@B@?>?;:7;@BDAA<?>>>@@@CAA??<?@>>>
@ATNG8:03467:05986
GATGGTAGAGTATCATGTGTATCTCCAGAAGATCAGGAACTCTAGAAGAATTCAGATTTTTAACACGAGAGTAAACGTAAAAAGAAGGTTTTACAAGACTACGTTAACAATATTGCAGCAGTACGCACACAATCGAAGCGCAGTAAGGATGGCTAGTGTAACTAGCAAGAATACCACGAAAGCAAGAAAAAAGAAGTACGCTATTAACTATTAACGTACCTGTCTCTTCCGAAACGAATGAGAACTATAGACTATCTGAGACTACCATCGTATCTCAGGAGTCT
+
BB@@>@@CBBBCBCBABCBBBB@@@=AAB?CAA@@A?B?CBABCCC@CB@B@BB@@@@@@0@=BCCCBBCDCBI?C;=;CCC5CD@C5;;;*:>=;=:99@@?@;?8?C?BBA>AACCDDBBBBAA@99:B?BBCC?CCCBAAA@=@?CCA>AEBBBBAA>ABBB@A6<B8@<@6;;333,3534999;;;%..*.877999;;;?;@B@@<@:=====9==>>8888=8:77.600)/99:A8===B===BBBBCBCBAAAC==:=?CCCBABBBBB>>??A>
@ATNG8:03427:06034
GATGGTAGCTCACGTACGTCACACGTACTCATTCGTTTCGGAAGAGACAGGTACGTTAATAGTTAATAGCGTACTTCTTTTTCTTGCTTTCGTGGTATTCTTGCTAGTTACACTAGCCATCCTTACTGCGCTTCGATTGTGTGCGTACTGCTGCAATATTGTTAACGTGAGTCTTGTAGAACCTTCTTTTTACGTTTACTCTCGTGTTAAAAATCTGAATTCGTCTAGAGTTCCTGATCTTCTGGCTCTCGTAGACAGATACTACCATCGTATCTCAGGAGTCT
+
889A@A=B@;;<;;;<;AAC;;;CCBBBBB:;7;CCD>BC@B@BBAEDCG?BBB;;8;@CBCC?A?AAAAAAAAA>ACCCD1?>:?99928@@A>?::8:B<@ABBBA>AABBBBBB@CAA<@<@>>>@====;;;B7;;>???A=>>>;;;?>>:;;;:>@:?;==>????@@8<;@AC=D;?:>>DHD.==888*6;;;9<=<;=8=;=;.<:::D<>:>@;;;?==;;5:188888@:>??=>>==AAAA>===>>?>>A@A=>>?>8887767<6<<767
@ATNG8:03428:06052
GATGGTAGCGCGACGAGCGTAGACCCAGAAGATCAGGAACTCTAGAAGAATTCAGATTTTTAACACGAGAGTAAACGTAGAAAGAAGGTTTTACAAGACTCACGTTAACAATATTGCAGCAGTACGCACACAATCGAAGCGCAGTAAGGATGGCTAGTGTAACTAGCAAGAATACCACGAAAGCAAGAAAAAAGAAGTACGCTATTAACTATTAACGTACCTGTCTCTTCCGAAACGAATGAGTACTATTGTAGAGCTCTATACTACCATCGTATCTCAGGAGTCT
+
AABB@BGCDCBBBBFCCCBBBFCDD?DB@?@DA@;;9<?BBDCABAACC?B?BBCCBBBB3B?BBC@@@ACEDH>@9;:ADA8>>:95::<0;;E>CCAA@CB;;:;@CC@BBCFGFCCBBCEDCC@@@BBD@DDCC?BABAAA@?9@=A?@=@CCCCAAA?CCCDEG@??;???4:9???8===;999999%0>;?0/0@?D=?1836<=>;@<A>BBCABBCBBCC@B?AFF?CCC?CACDBBAAAA?CCCCAAABBCCAAABBD?B@@>BBA@@@>@<@@??>
@ATNG8:03445:06027
GATGGTAGCTCGCTGATGATATCTCCAGAAGATCAGGAACTCTAGAAGAATTCAGATTTTTAACACGAGAGTAAACGTAAAAAGAAGGTTTTACAAGACTCACGTTAACAATATTGCAGCAGTACGCACACAATCGAAGCGCAGTAAGGATGGCTAGTGTAACTAGCAAGAATACCACGAAAGCAAGAAAAAGAAGTACGCTATTAACTATTAACGTACCTGTCTCTTCCGAAACGAATGAGTACTATAGACTATCTGAGACTACCATCGTATCTCAGGAGTCT
+
CCBB@CBBBBBCBBBBBCBBBCCEEACCC@CCCCBA@C@BBBCCCC@CC?C?CDC????@.?9A?@BBBBC99:,:=;<;;;';>;=499949AB@CAABCCBBA6;6;@<@BB?BBCCCCBBBCCCCBBA@?@BBB@BBBBBBCB?C@C@@=@BB;;<CD@CBBCBB?BD@BBB>??BBB=A@>;::999(:@?BBBBBBBBB?B@A==B<?<?@CCC@BCCCCDE@B?BCF>AAB@???BBBDDBBACBBBBCCBBBCCCAAA?BBBBCCDBBBA@=@A@@A
@ATNG8:03446:06038
GATGGTAGACATATCGAACTCTCTGTACTCATTCGTTTCGGAAGAGACAGGTACGTTAATAGTTAATAGCGTACTTCTTTTTCTTGCTTTCGTGGTATTCTTGCTAGTTACACTAGCCATCCTTACTGCGCTTCGATTGTGTGCGTACTGCTGCAATATTGTTAACGTGAGTCTTGTAAAACCTTCTTTTTACGTTTACTCTCGTGTTAAAAATCTGAATTCTTCTAGAGTTCCTGATCTTCTGGATACACTCATGTGCACCTACCATCGTATCTCAGGAGTCT
+
BCCC?BCCCBBBBCCCE@ECCDDBBBCCBCAB?ADDF<AA@C@DCCAAAC?BBBBB?B@AAAC?D?BACCBBBBC?BCBBB3CB>A999,6ABB?BBF?BC<>>@C??>?A>>ADCC;<>>;><>@>>>@@@<>>@@<@@??>=>@A??@AA@@@<@@@<?A<A;??BABAA??<?AABB6@<@7;;???/?@<<<+//7///:669;?AAA*9===C:>:>?9?A@@;;;=@<>>@@@@7;;B=B@@@@?@??@????>><>??<=;<;BAAAAA>><>@@@@
@ATNG8:03449:06011
GATGGTAGGCGACATACATACGCGCCAGAAGATCAGGAACTCTAGAAGAATTCAGATTTTTAACACGAGAGTAAACGTAAAAAGAAGGTTTTACAAGACTCACGTTAACAATATTGCAGCAGTACTCACACAATCGAAGCGCAGTAAGGATGGCTAGTGTAACTAGCAAGAATACCACGAAAGCAAGAAAAAAGAAGTACGCTATTAACTATTAACGATACCTGTCTCTTCCGAAACGAATGAGTACGATGAGAGAGCTCTCTCTACCATCGTATCTCAGGAGTCT
+
@@@@;::?3:::555<<ABCCABBB>BCC@AAABA@=A?BDJDDDC?BC@C?@?@;;;;;*;>BBBBBBCBBBB9BB;;;;;';<;;9;;;1;EA<@C>BCAB@@<@@BB@BCC@CA;:;@@@ABBB;:;GGFCCFH@ABBCBDDD@E@B:;:;CCCCCCE?BBBBBC@BB?BAD?AACCE>A==8998888%8?;887BC?BBB?B?BBBC<A5999000+00/9557+2+222'269+2252225555556555222:8822222-559999=;;:77179997
@ATNG8:03455:06055
GATGGTAGCTATACGTATATCTATGTTCTCATTCGTTTCGGAAGAGACAGGTACGTTAATAGTTAATAGCGTACTTCTTTTTCTTGCTTTCGTGGTATTCTTGCTAGTTACACTAGCCATCCTTACTGCGCTTCGATTGTGTGCGTACTGCTGCAATATTGTTAACGTGAGTCTTGTAAAACCTTCTTTTTACGTTTACTCTCGTGTTAAAAATCTGAATTCTTCTAGAGTTCCTGATCTTCTGGACAGAGTGTGCAGATACTACCATCGTATCTCAGGAGTCTA
+
;6<B;CCCBBBCCCC;;66;DBBCBB=@@AAB>CHFE?BB?C@CBAABDDACCD@@?A?BCBB?B=AA@A@@>>>9AACC=1?>9>A@@:@C@C@BCB?BC>AAAA@@=ABAABCBB?ABC?C@B989B@BB<AA@@8;;;;BD:;;?@@@>>>A=>>>=BB<@<====>=A@@<???AA2?7;7;ADDD/<876A7=888877999/7787(5;=<>;>=BF=;<;>==?<?=BB@@;;7;;><?@>>>@888>=>AA@@@AAA6;;;;;;=:888;5:;;://
@ATNG8:03463:06043
GATGGTAGCGCGACGAGCGTAGACCCAGAAGATCAGGAACTCTAGAAGAATTCAGATTTTTAACACGAGAGTAAACGTAAAAAGAAGGTTTTACAAGACTCACGTTAACAATATTGCAGCAGTACGCACACAATCGAAGCGCAGTAAGGATGGCTAGTGTAACTAGCAAGGAATACCACGAAAGCAAGAAAAAGAAGTACGCTATTAACTATTAACGTACCTGTCTCTTCCGAATCGAATGAGTACGATGAGAGAGCTCTCTCTACCATCGTATCTCAGGAGTCT
+
;5=A9=BBBBCB@AACCCBBBCCCG?EBB>A@B@@@?B?BABAA;:4:A;@<ABBBCCCB1B>A@@BBBDDBB>67794449$4<7<2555&5@<9=A9<;BBBD@B?BB<@@@>@@@?AABBBCCCAABBC@B@AA@CCCC@@AE@F@D@@?@BCDBAAC?A?AB?@=??C?@???BAAAC=BBB?BCDHE3BC?BBBBAABBB@C???:;5::>>BBB@CCBBBCB?B=997:????AABCCDBCAAADDCCAABBCBBBAABB?B9:9?BBBCBCB?BCC@?
@ATNG8:03469:06049
GATGTAGCACACGAGATCTCATCGTACTCATTCGTTTCGGAAGAGACAGGTACGTTAATAGTTAATAGCGTACTTCTTTTTCTTGCTTTCGTGGTATTCTTGCTAGTTACACTAGCCATCCTTACTGCGCTTCGATTGTGTGCGTACTGCTGCAATATTGTTAACGTGAGTCTTGTAAAACCCTTCTTTTTACGTTTACTCTCGTGTTTAAAAATCTGAATTCTTCTAGAGTTCCTGATCTTCTGGATATGAGTGACTCGTGCTACATCGTATCTCAGGAGTCT
+
7-----7:=056<669B>B=>=>><<<<<<<8<>>>4==1616>==9;;69AC@B@B@BB@@<@;::?@AAA99-9<888+8<=<BCD>AAAD@AAA?CB=@999=?:>>?@ACBA>ABB?@<A>>>B899:<:9:377>>>DD;;;@A?====9:8818:4:697;;///88463757&52'2+2/9<9)35778)/.388959255)5:::+99<87595//)/;88=:C:>:888=>?<??@=BAA>>>>>>?@@;;;>::///::;;=<FAA>>7;;;;;
@ATNG8:03439:06069
GATGGTAGAGTACAGTGTAGTAGACCAGAAGATCAGGAACTCTAGAAGAATTCAGATTTTTAACACGAGAGTAAACGTAAAAAGAAGGTTTTACAAGACTCACGTTAACAATATTGCAGCAGTACGCACACAATCGAAGCGCAGTAAGGATGGCTAGTGTAACTAGCAAGAATACCACGAAAGCAAGAAAAAGAAGTACGCTATTAACTATTAACGTACCTGTCTCTTCCGAAACGAATGAGTACACACTCTCATATGACACTACCATCGTATCTCAGGAGTCT
+
ABBB?A?CCCCCDCCCCCGCCBCCC@CDC@CCCCBB?B?BCCCCA@>@C@D@BA@@====.>;ACCCCCCCBBB;?=9;;;;*;C>B<@@@9ABD@CDCCCCCCD@C@BB>BCE?BBAAACCCCCFCCBCCC@CCCC?BBA@DDDD?B?B??<?CCBBBCC?BCCBBB?BC@BBC>??CCD=???<?ABBB3BB?BBBADBBBB?B?????7;7;ABAB@BBBBACC=A?ABC=BAA>ABBBCCCAAACCCBBBCDDDAAACBBB?BBBB???BBBBB@BB???
@ATNG8:03443:06061
GATGGTAGCACGACACGACGATGTGTACTCATTCGTTTCGGAAGAGACAGGTACGTTAATAGTTAATAGCGTACTTCTTTTTCTTGCTTTCGTGGTATTCTTGCTAGTTACACTAGCCATCCTTACTGCGCTTCGATTGTGTGCGTACTGCTGCAATATTATTAACGTGAGTCTTGTAAAACCTTCTTTTTACGTTTACTCTCGTGTTAAAAATCTGAATTCTTCTAGAGTTCCTGATCTTCTGGAGATATCATCATCGAGCTACCATCGTATCTCAGGAGTCT
+
<==@?BAABB@B;;LDCB?<69@ABBCBCFBB?AAAC>FFAE@BCCDD@@?@CBBB@B?BBBC?BACCCBBBB=B9BB===+@;6<773,3===>CBA?BB@BAAA>><>?BBCAAA?B@@<@<?????@@A<A>>>6<66///=66:AAAA@56.57749;;@;?>???AAAA;9==BB5B=H=>;:::+7-,,9),,,,,,6669:>?=>*999>:6A;<>8>======<A<>>AAAA:==>7;;>AAA>>>>>>???;;///6;;;<::>@AA?@<?B:;:
@ATNG8:03443:06067
GATGGTAGTGCGTGAGAGAGAGACCCAGAAGATCAGGAACTCTAGAAGAATTCAGATTTTTAACACGAGAGTAAACGTAAAAAGAAGGTTTTACAAGACTCACGTTAACAATATTGCAGCAGTACGCACACAATCGAAGCGCAGTAAGGATGGCTAGTGTAACTAGCAAGAATACCACGAAAGCAAGAAAAAGAAGTACGCTATTAACTATTAACGTACCTGTCTCTTCCGAAACGAATGAGTACGAGAGAGCACACGTGTCTACCATCGTATCTCAGGAGTCT
+
?;;C@CGCBBBBFDCCDCCCCCCCE=BCCADCCJ;;:;<AABCCCB?BB?C@CBA99888.9<AB?>@BBC>??8<@:;;;<*;B?BAFEF;CCCADBBBCEC::9;?CC@AAA=A@@AB;;;BBBDCBAAB?A@BC@CBBCCCAA>B=A;;6;CCAAB;:7:CCBBB?BC?AAA=???@@;@?=9=@@@@2AA>ABBBBBCBB>A>ACCB:=:=?CDC@A@ACBBB?@?ACE>DBA>ACBBBCABBBBBAAAA@BBBBBBBB>><>AAACCDBBBBB=>>>DB
@ATNG8:03455:06103
GATGGTAGACACGTGTGCTCTCTCGTACTCATTCGTTTCGGAAGAGACAGGTACGTTAATAGTTAATAGCGTACTTCTTTTTCTTGCTTTCGTGGTATTCTTGCTAGTTACACTAGCCATCCTTACTGCGCTTCGATTGTGTGCGTACTGCTGCAATATTGTTAACGTGAGTCTTGTAAAACCTTCTTTTTACGTTTACTCTCGTGTTAAAAATCTGAATTCTTCTAGAGTTCCTGATCTTCTGGACAGAGTGTGCAGATACTACCATCGTATCTCAGGAGTCT
+
BB>B@CBDBCCB@;;;;;;<=<==>669>=CC?BBCC>BCAD@CCBBBBB=@@AAA@E@BC??=??CCCCCCC?@:9:898(3?3@ABB=AAAA>@9949@399@@BC@BBBBBB@@<??@=A;@@A@>>>>8;:@A;===@@>==>?AAA@@>>:;;;;?B=A=>>>B>?>AA<??A@A5A<@9==???/?A>>>9>??=>=E===<??>?.=;;;@;?:==<@>>>@AA<A<AAA@@@<@@@:>>????>=>=@AA@===AAB=C@::;<=<>?;;7;@;;;
@ATNG8:03467:06071
GATGGTAGTGTCATATGAGATTGTGTACTCATTCGTTTCGGAAGAGACAGGTACGTTAATAGTTAATAGCGTACTTCTTTTTCTTGCTTTCGTGGTATTCTTGCTAGTTACACTAGCCATCCTTACTGCGCTTTGATTGTGTGCGTACTGCTGCAATATTGTTAACGTGAGTCTTGTAAAACCTTCTTTTTACGTTTACTCTCGTGTTAAAAATCTGAATTCTTCTAGAGTTCCTGATCTTCTGGGTCTCTCTCTCACGCACATCGTATCTCAGGAGTCT
+
AACE@G@AACCCCCDCCCBA@?ABBBBBBB:;;;CCC=@@<A?BBBCCBD@CCCCC?B?ACCD@C@BBCBCBCCC@CCDDD5CC@BDCC=BBBC@CCCACC?BBBECD?AACCFDDFDBBB<@=@@BBBBBBB:AAB>BBBBCDDA@ABBACB@@=@BA>AC?C?AABBDGCCC@EDCDD:A=A<;;;;;*;@@@D;=;DDCCCB@@5<;;;*;;;BC?CACCACCCBBBBAD@CCCCBC@CCCD?HCDCAAACCCBDCCBBCCAABBBBBBBC?CCAAB
@ATNG8:03423:06112
GATGGTAGCACGACACGACGATGTGTACTCATTCGTTTCGGAAGAGACAGGTACGTTAATAGTTAATAGCGTACTTCTTTTTCTTGCTTTCGTGGTATTCTTGCTAGTTACACTAGCCATCCTTACTGCGCTTCGATTGTGTGCGTACTGCTGCAATATTGTTAACGTGAGTCTTGTAAAACCTTCTTTTTACGTTTACTCTCGTGTTAAAAATCTGAATTCTTCTAGAGTTCCTGATCTTCTGGACAGAGTGTGCAGATACTACCATCGTATCTCAGGAGTCT
+
CCCC?CDCCCCB=BCBEDB;9;EICCBDDDAA=AEEF>CC@C?BCDCDBA?BCCCC>A=AACC?C?BBBAAADCC?9999:(7?8@@@A=BBCB?BCD@BB;==>CCC?AAAAABBB>B>?9>9=AAA?===<AACA<???@@>>@AAA@A???A=???<AA:?:?AAAA>AAA=A@@@@5A=A<>9999,79222(,,,,,,9=;=08787)2;=>D;D=;;7;A@B???;?<@@AA@@7;;A=AAAA:::?@@BA?>?AA@@>=???ACA@==>AA:888>>
@ATNG8:03424:06133
GATGGTAGTGTCATATGAGAGTGTGTACTCATTCGTTTCGGAAGAGACAGGTACGTTTAATAGTTAATAGCGTACTTCTTTTTCTTGCTTTCGTGGTATTCTTGCTAGTTACACTAGCCATCCTTACTGCGCTTCGATTGTGTGCGTACTGCTGCAATATTGTTAACGTGAGTCTTGTAAAACCTTCTTTTTACGTTTACTCTCGTGTTAAAAATCTGAATTCTTCTAGAGTTCCTGATCTTCTGGTCTACTACACTGTACTCTACCATCGTATCTCAGGAGTCT
+
BBBB@CDBBBBBBCCCCCCCCCCCBB@@@C<<8;BBD?CC@E?BBBBABC>BBB;;;)549;=B?B@BBCBC;;0A<@?><<,/0*/9::3ACBB?BBA=BC?AADCCD@CCCCCCCE@CCC>@<@CCCECAA=ACDF@CABBDBBBBCCCCCCCD@CBB@CB?B?BBABBCCDE@C@@@@5@=A7;;DDB2BAA@@<A@@@ABBAAAGDDDF2JCCBB@B?BC@BCBAAAJ@C@BCCBBB?A@C?A@AABBCCBBBBBBCCCCCC@;;;BBCBCBCCE@@@@CD
@ATNG8:03425:06157
GATGGTAGCACGACACGACGATGTGTACTCATTCGTTTCGGAAGAGACAGGTACGTTAATAGTTAATAGCGTACTTCTTTTTCTTGCTTTCGTGGTACTCTTGCTAGTTACACTAGCCATCCTTACTGCGCTTCGATTGTGTGCGTACTGCTGCAATATTGTTAACGTGAGTCTTGTAAAACCTTCTTTTTACGTTTACTCTCGTGTTAAAAATCTGAATTCTTCTAGAGTTCCTGATCTTCTGGACAGAGTGTGCAGATACTACCATCGTATCTCAGGAGTCT
+
BCCC:CCCCCCBBC@ADDC0//<@BBABBCAA?ABBE?CC@C?AACBBBD>BABBB?C?CCCC?C??@@BCBBCC?BBCCC3AB@BBBB=ABAA>BAAAAB?BBBBCC?ABB@BB@A>A@A=A=DA>?>>>A<A>>><>AAAC@>>>@B@@>>>><>?@=@@<@<AAAAAAAAA;>>>AB6C7:5:>===/>>AAA9A>>>@@@DBB9<=<=.>@@@C=C=@@;@@@AABA=A<AABB::8;??=C@@@A@@@@@@@>>>@A?AA<A>==@@AD><<><??::8
@ATNG8:03441:06134
GATGGTAGTAGTACACTAGTCATACCAGAAGATCAGGAACTCTAGAAGAATTCAGATTTTTAACACGAGAGTAAACGTAAAAAGAAGGTTTTACAAGATTCACGTTAACAATATTGCAGCAGTACGCACACAATCGAAGCGCAGTAAGGATGGCTAGTGTAACTAGCAAGAATACCACGAAAGCAAGAAAAAGAAGTACGCTATTAACTATTAACGTACCTGTCTCTTCCGAAACGAATGAGTACTACTCTCAGAGACACACTACCATCGTATCTCAGGAGTCT
+
@@@B;?ABBBDCCC996CB;9A95505==9=BBB:979799@@@@@?@CAEAACBAAAAA2A=BA9;:>>=8=;6<?94444$4;<;2555&5::5<=>:>===F?B?BB?BBB>A@BBBBBBCDCCBBBCB?C<;;>AA@BCABB=C?;;;=@CBB?@?@<??BBCC@CB?999490;;>5;00*00000'/>6?BB777@<;3838888)/*/6>AA=CDCCCBB?B?BBA<CCC>???BBBBBBD>??B:::BAAAAAA=??:===@>>>>>=>>:;;:>6
@ATNG8:03447:06129
GATGGTAGCGCGACGAGCGTAGACCCAGAAGATCAGGAACTCTAGAAGAATTCAGATTTTTAACACGAGAGTAAACGTAAAAAGAAGGTTTTACAAGACTCACGTTAACAATATTGCAGCAGTACGCACACAATCGAAGCGCAGTAAGGATGGCTAGTGTAACTAGCAAGAATACCACGAAAGCAAGAAAAAAGAAGTACGCTATTAACTATTAACGTACCTGTCTCTTCCGAAACGAATGAGTTCAGAGAGTACGATATGTCTACCATCGTATCTCAGGAGTCT
+
>CCC@DDBBBBDBAAABACDCBBAA=ABB?AAAA;;5;9;:9@AAB?BB?B@BBAA?@@A3A>ABC??>A?788*8@;;;;;':>9;5@@D7ABB?ACCDEEDAA=A>AB?BBD@BBAABCEECCCCCBBBD@BBBC@CCBBCCCC@C?C;;7;BBBBBDD@BBBBBB@CC@BBB>??BBA;@<=9000000%0>;00/;@BCBC<A<B>>>;><>ACBB?@A@BBBC@D?AAF>D:;9;BBBB?BBBAAABBCCCAAACB>>?BB>BBCBBBBCABBF@BB888
@ATNG8:03450:06113
GATGGTAGTGTCATATGAGAGTGTGTACTCATTCGTTTCGGAAGAGACAGGTACGTTAATAGTTAATAGCGTACTTCTTTTTCTTGCTTTCTTGGTATTCTTGCTAGTTACACTAGCCATCCTTACTGCGCTTCGATTGTGTGCGTACTGCCGCAATATTGTTAACGTGAGTCTTGTAAAACCTTCTTTTTACGTTTACTCTCGTGTTAAAAATCTGAATTCTTCTAGAGTTCCTGATCTTCTGGGTGTATCAGCGAGTATCTACCATCGTATCTCAGGAGTCT
+
@BBC@BBCCCCCCCCCGCCCCCBCBB;;0@00)07;7.//)/2999;;;;6;===><?<CBCB?B?BABBBBCBA=;;<<<*;<59?DG>A@@@?BAA?AA8::BBBB?C@??CBBB?BCC?C?BBAA>989?=:;;:A<<<GEBBCBBBB>A@@=BAC@DC@F@BA@CDCEEE@CCDDC;C@C<;;;;;*;ACCD>BBBBBBBBBD?CBCC0BBBBD@C?DD@BBBAA@@=A>BCBCCB?BBDD?BBBBCCCAAAAAACCCDCB@BBBBCBBCCCCC@@AABB
@ATNG8:03459:06131
GATGGTAGCTCTGCTCTGACTCTCGTACTCATTCGTTTCGGAAGAGACAGGTACGTTAATAGTTAATAGCTTACTTCTTTTTCTTGCTTTCGTGGTATTCTTGCTAGTTACACTAGCCGTCCTTACTGCGCTTCGATTGTGTGCGTACTGCTGCAATATTGTTAACGTGAGTCTTGTAAAACCTTCTTTTTACGTTTACTCTCGTGTTAAAAATCTGAATTCTTCTAGAGTTCCTGATCTTCTGGGGTCTACGCTCGTCGCGCTACCATCGTATCTCAGGAGTCT
+
:::?;??A@955<==BCCCCA@A?@959<>>>3<8:;3;;3:6:0//:::6<=<<<7;7;;;;0626<;;>9=55.55555$55.5===6?<;94955.55.59:C9646CC@A99899>A6948@>?>AA:8@BBB?@B@7333333338<=<=7::9,33.3.3==:7799<277888.8).).6666(...:=-5555955555.5555'55555/5599588685..(..333555.52222&255599862222225556667;;A@>787;:9:A@??<
@ATNG8:03462:06156
GATGGTAGTAGTACACTAGTCATACCAGAAGATCAGGAACTCTAGAAGAATTCAGATTTTTAACATCGAGAGTAAACGTAAAAAGAAGGTTTTACAAGACTCACGTTAACAATATTGCAGCAGTACGCACACATCGAAGCGCAGTAAGGATGGCTAGTGTAACTAGCAAGAATACCACGAAAGCAAGAAAAAGAAGTACGCTATTAACTATTAACGTACCTGTCTCTTCCGAAACGAATGAGTACGAGAGAGCACACGTTCTACCATCGTATCTCAGGAGTCT
+
AC??>ABCCC?@@CBBBDDDDBABB@CAA>BB@@AB>B=AACCCCC@CC@E?A@?:;;;;);=?::9D@?@????9<A94444$47178==?1;A<8<ACBBAA9958;?A?BBA>ABBCCCCDECCBB@CCCCCCC?BBBCABBC<@<???>?BBDDDC?>ABBBAA>AB?BBA=@@CCD>A>?9>@???2?@<A>>>BCB::7:<@@?>:?<@BCBB?AAABBCC?CABBB<BAB?BBBBBCAAABBCCCDBAAABC?BAAC?BB@>>AA?>?AA9::8;<
@ATNG8:03468:06116
GATGGTAGCATCATGCATATCTCACCAGAAGATCAGGAACTCTAGAAGAATTCAGATTTTTAACACGAGAGTAAACGTAAAAAGAAGGTTTTACAAGACTCACGTTAACAATATTGCAGCAGTACGCACACAATCGAAGCGCAGTAAGGATGGCTAGTGTAACTAGCAAGAATACCACGAAAGCAAGAAAAAGAAGTACGCTATTAACTATTAACGTACCTGTCTCTTCCGAAACGAATGAGTACGATGAGAGAGCTCTCTCTACCATCGTATCTCAGGAGTCT
+
CBCC@DFDCBBBBBCBCDDCCCCBB@BCC@BBCC??=@?BCCBBBB?DC?B@BAA@@AAA1@?CB@??AAA>??5=?::;;;*;C>B2;;;.;AB?BCCCCCCCC?B@CC@CBB?BCCCC@A@EFBCCCCCC@CDCC?BBCCBCBC?B?B@@=@FCCCCBA?BDDDAA>AB@CCD?AABBA9@9939>@@@2@C?C999CCCCD?B?BB??:=:=@BBC?A@A@BCD?B?BBD>BBC?BBBBBBBBCBBBBCCBBBBCBBBB>BB@AA::>BBBBBBD?BBBA>
@ATNG8:03424:06203
GATGGTAGCATCATGCATATCTCACCAGAAGATCAGGAACTCTAGAAGAATTCAGATTTTTAACACGAGAGTAAACGTAAAAAGAAGGTTTTACAAGACTCACGTTAACAATATTGCAGCAGTACGCACACAATCGAAGCGCAGTAAGGATGGCTAGTGTAACTAGCAAGATACCACGAAAGCAAGAAAAAAGAAGTACGCTATTAACTATTAACGTACCTGTCTCTTCCGAAACGAATGAGTACCTCTCAGACGCTCGTCCTACCATCGTATCTCAGGAGTTT
+
@B@@>@BCCEDDCABBCABBCCCCB?BBB@DECCAA@A@CCDCCCA?AA?B?BCCBBBBB3B?ABBBBBBCCDD>B???===,=?:@4;;;6;BC@DBAACCCCC@D@DD@BBB?BBCCDDCCBCCCCBBBF@CCAA?BBBCCCCD?C@B@@?@DECCCCB?CCCBBB?BBAAA<?>999+9<<;99::::%:?<?:7:CCFDC?B?B>AA7<8;BDBC?BCCCBCC>@=?BB=BCG?BAACCCC?>>>AACCCCCAAABB?AB@;@>>>CBBBBBBB?BBBC=
@ATNG8:03442:06192
GATAGTATCTGCACACTCTGTCCAGAAGATCAGGAACTCTAGAAGAATTCAGATTTTTTAACACGAGAGTAAACGTAAAAAGAAGGTTTTACAAGACTCACGTTAACAATATTGCAGCAGTACGCACACAATCGAAGCGCAGTAAGGATGGCTAGTGTAACTAGCAAGAATACCACGAAAAGCAAGAAAAAAGAAGTACGCTATTAACTATTAACGTACCTGTCTCTTCCGAAACGAATGAGTACTGTATCTATGTGTGCGCTACCATCGTATCTCAGGAGTCT
+
BBEDC??@BCGCCCBBBCCCCC?CDE@CCBCCC@B@BCCBBBB>AA?C?A@@99999:%9:@?CCBBBBBBB;@@=????,?A?B?CCC;B;;8;BCBCECBB@BADC?@?@?BBBCCDCCCCCCCCBBB?CDCC>BBBCBBBC?C@BBB?BCDCCCCC?CCCABB@??<???;@@9999+9993999999%9=;;@:ABBCBB?B>?9??9=:=?BBB?BBBCABB@D@?@@;?AA?BBCCBBBABBBBBBBBBBBBCA@BBBB@BD??ACC?>@AB=:::>>
@ATNG8:03457:06168
GATGGTAGGCACTGCGCACACATCCCAGAAGATCAGGAACTCTAGAAGAATTCATATTTTTAACACGAGAGTAAACGTAAAAAAGAAGGTTTTACAAGACTCACGTTAACAATATTGCAGCAGTACGCACACAATCGAAGCGCAGTAAGGATGGCTAGTGTAACTAGCAAGAATACCACGAAAGCAAGAAAAAAGAAGTACGCTATTAACTATTAACGTACCTGTCTCTTCCGAAACGAATGAGTACTACTCTCAGAGACACACTACCATCGTATCTCAGGAGTCT
+
BCCCAEBB?A?;?;BBBBCCCBBBD>CCC?CCCDBB@C@AA@BB@@>@C@C?BBAABBBB3B?BBCCBBBBBBB;C;;;;;;;$;;:;====2=@@<=A<BDCCCC@C@CC@CBB?BDDDCCCCCCCBCBBCD@DCCC?BBBBBBBD>B?B:::;BBCCCCA?BBABBB@CC@989=@@=??8????@@AABB)AB?B:7:CB@>><><==AA=B<A@BCD@DCBCBCB@B?BDD>CAA?BCAAABBBAAAAABBCBBBB??@D>>><A@??>>>B>>>@;?@=<=
@ATNG8:03457:06206
GATGGTAGGCACTGCGCACACATCCCAGAAGATCAGGAACTCTAGAAGAATTCAGATTTTTAACACGAGAGTAAACGTAAAAAGAAGGTTTTACAAGACTCACGTTAACAGTATTGCAGCAGTACGCACACAATCGAAGCGCAGTAAGGATGGCTAGTGTAACTAGCAAGAATACCACGAAAGCAAGAAAAAAGAAGTACGCTATTAACTATTAACGTACCTGTCTCTTCCGAAACGAATGATACTGTATCTATGTGTGCGCTACCATCGTATCTCAGGAGTCT
+
BCBA?BCCADBBBDCCBBBCCCCCE=BBD?BBCC:99:?AACCCBB?BB?B@BCCCCCCC2B?AACCCCCC???9??>>@@@0A@=A=BBB7BBB>BCCAAADCC?B@CDDDCC?CCAABCCCBBBBBABBB?BB>><?>CABAAA?A?C>><>BBBBABC?CCDAAA@BB?;::49:777)8==:889888%8:9:858DB@AA<?<??@A<@;??BBA=AAAAACB?A?CDD;AAA?BFFCC??ACCCCAAAACCCCCAAABB?BBBBBBBBCCAA>AAABB
@ATNG8:03458:06209
GATGGTAGCGCGACGAGCGTAGACCCAGAAGATCAGGAACTCTAGAAGAATTCAGATTTTTAACACGAGAGTAAACGTAAAAAGAAGGTTTTACAAGACTCACGTTAACAATATTGCAGCAGTACGCACACAATCGAAGCGCAGTAAGGATGGCTAGTGTAACTAGCAAGAATACCACGAAAGCAAGAAAAAGAAGTACGCTATTAACTATTAACGTACCTGTCTCTTCCGAAACGAATGAGTACGATGAGATCTCGTGTGCTACCATCGTATCTCAGGAGTCT
+
CCCC@D<ABCCCDCABBCBBBA@@A=BCB@BBBAAA>B>A@CCDCB???=@?CBCAAAAB2B?DCBBBBCBBCC;??@CCBB2AB@B<BDF<BCGAF<<;CCBBB@G@DG@CCC>@?CBBBBCCCCFJCBBA=AAAA<@@BBCCBB?B@B@@>ABBBCCBB?B@@@CC?CC@???@DEBBB:???=?AAAB3BD@AAABBBC@@3838@==8=8=>BBB?ABBABBB6:8:@A9AAA>AAACBCBBBBBCBBBBAAAC@@???@@<@@@@AABAAAAA;?@<78
@ATNG8:03420:06221
GATGGTAGTCTCAGATAGTTATAGTACTCATTCGTTTCGGAAGAGACAGGTACGTTAATAGTTAATAGCGTACTTCTTTTTCTTGCTTTCGTGGTATTCTTGCTAGTTACACTAGCCATCCTTACTGCGCTTCGATTGTGTGCGTACTGCTGCAATTATTGTTAACGTGAGTCTTGTAAAACCTTCTTTTTACGTTTACTCTCGTGTTTAAAAATCTGAATTCTCTAGAGTTCCTGATCTTCTGGACGACTCGCACTGACACTACCATCGTATCTCCAAGGAGTCT
+
5:;;;:5;4@;555559994;;;?BBBBBCC@EBCD?BB@C:;:BB@@?;=;738-3-3;;;7<>737>=33386:;===+39,:997(333;687828=2;?@:>@077;7:;??325>;A:>>@???A=9;://*/;77;;>>>>AAA;;:;1808>:;;5;5878=<8977157888+7/5269699(77777(52669578778.:;;:*555;<:><@<==?>9886=-//79==:9>@766-----965397//-6--/2876666-,,2(,(,02222-
@ATNG8:03429:06254
GATGGTAGAGTATCATGTGTATCTCCAGAAGATCAGGAACTCTAGAAGAATTCAGATTTTTAACACGAGAGTAAACGTAAAAGAAGGTTTTACAAGACTCACGTTAACAATATTGCAGCAGTACGCACACAATCGAAGCGCAGTAAGGATGGCTAGTGTAACTAGCAAGAATACCACGAAAGCATGAAAAAAGAAGTACGCTATTAACTATTAACGTACCTGTCTCTTCCGAAACGAATGAGTACTGTATCTATGTGTGCGCTACCATCGTATCTCAGGGAGTCT
+
?<@B?CBBBBCBBAA:99>B;9:CD?BBB<@?:454.4544/////)/:)/)/7744444$55999;555;<=>6>?>>A>49;5;5;:;*9>B;BBBA@AA@@9@9;:288A<<<CB666<;;;=<>A>B>>>9:49=9:=665;D?BBC@C@@;A;;;?AABA@?<>A<?A?=<<999+9=<>899999#9838<8<8;;?8;?;?=;=1706=A;96;BBAACD>A>;;;09??4993884;<<<<<;=BAB?@000@;;>A8>><<<??>?<:99)8;777
@ATNG8:03439:06270
GATGGTAGAGTATCATGTGTATCTCCAGAAGATCAGGAACTCTAGAAGAATTCAGATTTTTAACACGAGAGTAAACGTAAAAAGAAGGTTTTACAAGACTCACGTTAACAATATTGCAGCAGTACGCACACAATCGAAGCGCAGTAAGGATGGCTAGTGTAACTAGCAAGAATACCACGAAAGCAAGAAAAAAGAAGTACGCTATTAACTATTAACGTACCTGTCTCTTCCGAAACGAATGAGTACTGTATCTATGTGTGCGCTACCATCGTATCTCAGGAGTCT
+
;;;C?BBABABBCBCCCGCCCCCCC@BBB?CBCC@@>@@CCCCCCC?BB@D@ECB?@@@@0@?CCDCCCBBBBB=BCCDDDD0BC?C>ADD:BBB@BBBBBBDBA?A?@@=@AA=BBBCDBBBCBBDCBBCD@@@@@=@ABBBBBB?B?C@@=@C@A@BBD?;;:;DG?CC?DBB=??AAA8=993999999%9;8984788AA@?@??B??;?;;;AA@=ABBBA@@=@?BBB=@A@?BBBEBAABBBCBBBBAAABBD>?>AA@<ABBBBBB@??BA9999>=
@ATNG8:03440:06265
GATGGTAGTGCGTGAGAGAGGACCAGAAGATCAGGAACTCTAGAAGAATTCAGATTTTTAACACGAGAGTAAACGTAAAAAGAAGGTTTTACAAGACTCACGTTAACAATATTGCAGCAGTACGCACACAATCGAAGCGCAGTAAGGATGGCTAGTGTAACTAGCAAGAATACCACGAAAGCAAGAAAAAGAAGTACGCTATTAACTATTAACGTACCTGTCTCTTCCGAAACGAATGAGTACTACTCTCAGAGACACACTACCATCGTATCTCAGGAGTCT
+
5>>>:>:::45555555///)//)/::27;;9@@=@;???::AB0557<7:;;33333$32899///:///;1///////$5;8=:>>>2<A@=;99@<<;<=9=9=>:=CA>@@999C<><>>>==BBC@EGBC@???>A@@@@C@@A@;>@A?@??A;@?@????@@=@@9396///(///(-5555,585///::5522-25==;;5:39255<5:<:585B?=8>?C9A74.78<3338<88<<<?877737757777;6<97766522555222255
@ATNG8:03447:06268
GATGGTAGGTGCACATGAGTGTATCCAGAAGATCAGGAACTCTAGAAGAATTCAGATTTTTAACACGAGAGTAAACGTAAAAAGAAGGTTTTACAAGACTCACGTTAACAATATTGCAGCAGTACGCACACAATCGAAGCGCAGTAAGGATGGCTAGTGTAACTAGCAAGAATACCACGAAAGCAAGAAAAAAGAAGTACGCTATTAACTATTAACGTACCTGTCTCTTCCGAAACGAATGAGTACGAGAGTCAGAGCAGAGCTACCATCGTATCTCAGGAGTCT
+
CBCB@CBC@BA@ACCBBCCCCBBBB@CCC?BBBB@?<?=@@AA@A@ACE?B@BBB;;;;;*;=BCCBCCC<<;C>B;;;CCC3BB?B?BBB;CBA>B;;;BDCBB?BABB?BAA>ADAAACCCCCCCCCCCC@DCBB>@@BABB@@=A?BAA>BCCCCCBC?CBBBBB@CB?AAA<>>CCA=@892999999%9?<>97:DDBBB?B===@@<@<@@DBB@BB@@@CB@E?BBC=BBB@BCBBCCCCCC>>?BBBDBAAABCBBBA?BBBCBAAAA@@A?<<<>>
@ATNG8:03465:06300
GATGGTAGAGAGACTGTAGCGCACCCAGAAGATCAGGAACTCTAGAAGAATTCAGATTTTTAACACGAGAGTAAACGTAAAAAGAAGGTTTTACAAGACTCACGTTAACAATATTGCAGCAGTACGCACACAATCGAAGCGCAGTAAGGATGGCTAGTGTAACTAGCAAGAATACCACGAAAGCAAGAAAAAGAAGTACGCTATTAACTATTAACGTACCTGTCTCTTCCGAAACGAATGAGTACTATGTAGAGCTCTATACTACCATCGTATCTCAGGAGTCT
+
887<698:555><<<BCAAAAADDD>BBB>;;;@?>:?9;?AE@@@<98-7177=@<<==+96?A=?>AA?>@=88;99999';@;?499506@AAGBBBBBCDE@B@BB?BCC?AA@BCCBBCCCCCCB;;6<CAA?BCAAADBE?CAB@@=@BBCCBBB=@?AB??<=@;?<82;8<<=8@@@<@AABB3BG?CC@AAD<<<,/+/;;:6<7;>BAA?AABBBBB;?8<==/87>:??@BBBBBAB??>>>BB>>=AAA>>>A=@@@???===?==188@@@
@ATNG8:03422:06339
GATGGTAGTGTCATATGAGAGTGTGTACTCATTCGTTTCGGAAGAGACAGGTACGTTAATAGTTAATAGCGTACTTCTTTTTCTTGCTTTCGTGGTATTCTTGCTAGTTACACTAGCCATCCTTACTGCGCTTCGATTGTGTGCGTACTGCTGCAATATTGTTAACGTGAGTCTTGTAAAACCTTCTTTTTACGTTTACTCTCGTGTTAAAAATCTGAATTCTTCTAGAGTTCCTGATCTTCTGGCTCTCGTAGACAGATACTACCATCGTATCTCAGGAGTCT
+
A@BA9=@CCCBBBBDBCDCHDCCCCBCBBC;;:;BBD?CD@G>BBCC>@C:B>>GG9?7;<<<7@8@CCBBBC@@;:;;:;'4:5:<>?8CBBB?B:;65B<9:9BAD@BBBDKGGG@CBC@DACCBCBCCC>BBBB=@AAAACFCCCCCD;;;D?CCC@BB?B@CCBBBBCBB@BCCCB9B<@<@@BBB2AB@@@<@DBCBAAADC?BBBB0BCBBB@BAFC@CCCCC;;;;@CCF@A@?CBA@BCBBBCCBBBB;;;BCCCCC?CBCCBDCCBCAA=@BAAA
@ATNG8:03426:06329
GATGTAGGCGTGTGAGAGTCTGCCCAGAAGATCAGGAACTCTAGAAGAATTCAGATTTTAACACGAGAGTAAACGTAAAAGAAGGTTTTACAAGACTCACGTTAACAATATTGCAGCAGTACGCACACTATCGAAGCGCAGTAAGGATGGCTAGTGTAACTAGCAAGAATACCACGAAGCAAGAAAAAGAGTACGCTAATTAACTATTAACGTACCTGTCTCTTCCGAAACGAATGAGTACTGCGTCTCACTCTCGCCTACCATCGTATCTCGAGGAGTCT
+
4<4:5:?8=;9:999??@956;<<6=CC@995999.57?4565::8450539::4444&45334;<<;;9881788899+375;/333&3994;::::?@@=4<655,5585:99>>655>>;<==<>;;879A<ABB;;6//(/(///3755529<@5<888<>9==9=;:4:<881776668777'625;7556//)/2:26:8808086755-5:=7987572555-7;;/778888:::<;2227988:52220655/222766333...905557:
@ATNG8:03443:06338
GATGGTAGTGTGTCTCTGAGAGTAGTACTCATTCGTTTCGGAAGAGACAGGTACGTTAATAGTTAATAGCGTACTTCTTTTTCTTGCTTTCGTGGTATTCTTGCTAGTTACACTAGCCATCCTTACTGCTCTTCGATTGTGTGCGTACTGCTGCAATATTGTTAACGTGAGTCTTGTAAAACCTTCTTTTTACGTTTACTCTCGTGTTAAAAATCTGAATTCTTCTAGAGTTCCTGATCTTCTGGTCTACTACACTGTACTCTACCATCGTATCTCAGGAGTCT
+
BBBB?BCBDBBBCCBCBCCCCCCCCC@B@CBA=AAAA9BB?C@BBBACBC@BCBFE?C>BDDD?C?CCCCCCCCC?B@@@@0BA>BBBC?CCDD@CCGAEI;;;CCCH?BCCCCCBB@CDC@C@CCCCCCBD@DCCC?CCCCCCCCCCDCCCCBB@DCB?BC@B?@ACCCDDDD@BBBBB:B@C@BBBBB5BBCCC=A@DDDCCBBA4:::;*;@ABC?B?BD@BDCCBBA@C@DCCCCD@BBB@BCCCDCBCCCCCCCCCCCCC@CBBBBEBBBBCC@CCB??
@ATNG8:03448:06317
GATGGTAGTACATGATAGACGACACCAGAAGATCAGGAACTCTAGAAGAATTCAGATTTTTAACACGAGAGTAAACGTAAAAAGAAGGTTTTACAAGACTCACGTTAACAATATTGCAGCAGTACGCACACAATCGAAGCGCAGTAAGGATGGCTAGTGTAACTAGCAAGAATACCACGAAAGCAAGAAAAGAAGTAACAGCTATTAACTATTAACGTACCTGTCTCTTCCGAAACGAATGAGTACAGAGAGTACGATATGTCTACCATCGTATCTACAGGAGTCT
+
<>>C?CB??::;99>?959D;9;9:@CDF=CCDC@@@A?BBCBCBB?BD?B>AACCCCCC3C@BBCCGGDDCCC=@@:::::*:A>B;BAA7BBB?BBBBCCDDC?C?CC?CBB?BBCCC@@ACCBBBCCCB=BEDD@BBBBBBBC?C@DCC=@CDDDBBA?CDDBBB@@@:>>=3:999:/:@@;::::+7?9>;?8989A@@@4:2897737/55>==:>==<BBC?C?BIKGEBB?BBBDCDCCCBCAAADAABABBBAAAAB?BBB@?<;;///78379>>>
@ATNG8:03453:06346
GATGGTAGGCACTGCGCACACATCCCAGAAGATCAGGAACTCTAGAAGAATTCAGATTTTTAACACGAGAGTAACGTAAAAAGAGGGTTTTACAAGACTTCACGTTTAACATATTGCCAGCAGTACGCACACAATCGAAGCGCAGTAAGGATGGCTAGTGTAACTAGCAAGAATACCACGAAAGCAAGAAAAAGAAGTACGCTATTAACTATTAACGTACCTGTCTCTTCCGAAACGAATGAGTACTACTTCAGAGACACACTACCATCGTATCTCAGGAGTCT
+
4444.44:7<:;;<<<<=>>@@@@@8><=:<;;;@>:>9655////)/-(-3--///777'639:3///////5///////$5::<)655&5//)/;00)/:;///)/5---880--(/89::=665<;;9::5:5557<<;;<<::4:89//)////879;8<<=5433//(///(/6///(338433333$3839;<9=;5552727725+2.55:8:5:::9<<=04038918883///:678888<48333776//...8:36555;=<;<;==8==443
@ATNG8:03454:06354
GATGGTAGTGTGTCTCTGAGAGTAGTACTCATTCGTTTCGGAAGAGACAGGTACGTTAATAGTTAATAGCTGTACTTCTTTTTCTTGCTTTCGTGGTATTCTTGCTAGTTACACTAGCCATCCTTACTGCGCTTCGATTGTGTGCGTACTGCTGCAATATTGTTAACGTGAGTCTTGTAAAACCTTCTTTTTACGTTTACTCTCGTGTTAAAAATCTGAATTCTTCTAGAGTTCCTGATCTTCTGGTATGACTAGTGTACTACTACCATCGTATCTCAGGAGTCT
+
;;;@@A@;6955;;;;@BFCDCBBBCB;9999.944;145055:<:;;==8<@<=949.5599496;;;;>?C@::2:;;;;*:C=AB@B:B@A>>A==959459BCCC?BCCDB@@@=@@A6;6;CJCCCCCABBCCACCGDCCBAAA@CCBBBB?A;;7;A>A?BA;;;:9@<266@@@2@8<7;999=,=>>>@8@>==>@9999.5555$5;<=><@9<<<==CCCCB@B?BBB@@A?@@C@AAACBBBBABBDBB@@?>996:AAAABCBBCCC?BBBCD
@ATNG8:03456:06319
GATGGTAGCGCATATCAGCGCAGCCCAGAAGATCAGGAACTCTAGAAGAATTCAGATTTTTAACACGAGAGTAAACGTAAAAAGAAGGTTTTACAAGACTCACGTTAACAATATTGCAGCAGTACGCACACAATCGAAGCGCAGTAAGGATGGCTAGTGTAACTAGCAAGAATACCACGAAAGCAAGAAAAAGAAGTACGCTATTAACTATTAACGTACCTGTCTCTTCCGAAACGAATGAGTACTGCGTCTCACTCTCGCCTACCATCGTATCTCAGGAGTCT
+
DBBA@DAA@CCCCBBBCCCCCCCDD=CCC@DDDD@@?@>BBCBBBD@CC>A?ACB99:::*:>BBBBCCCCCB@8@C:;:;:*;?>?5:9949CCACCCCCCCCC@B?BC@DDD?ABBBBCBBABBCCCCBB>CCCC@BBDCCBBA=B=ABA?ACDLCCCC?BACCCC=AA@CCD=?>?==8@9939BCCC2CC?B???CCDBB>A>BBCC>A>A@CCCACBBBBBB@C@CCD=CBB?BCCCCACCABBBBBCAAAC@@@C@CCD@AAACDDCCABBC@CBAAA
@ATNG8:03460:06344
GATGGTAGTAGTACACTAGTCATACCAGAAGATCAGGAACTCTAGAAGAATTCAGATTTTTAACACGAGAGTAAACGTAAAAAGAAGGTTTTACAAGACTCACGTTAACAATATTGCAGCAGTACGCACACAATCGAAGCGCAGTAAGGATGGCTAGTGTAACTAGCAAGAATACCACGAAAGCAAGAAAAAGAAGTACGCTATTAACTATTAACGTACCTGTCTCTTCCGAAACGAATGAGTACTACTCTCATATGACACTACCATCGTATCTCAGGAGTCT
+
987<?0/6=>=CBCA<=>>??CBCC@D@@<?@BBBB@D?BCDDDCC@BE?D@CB<:;DDF3C?BBBCCCBCCBB;::;A?@?,@A>A?DBC;CBB?AACBBCBBB@C@CC@CCC;<;CCBBCBGGCCCEDDC?CCBB?AABBBECB<A<A?@=@ECCCCCC@CCDABA?@@<@??:?@AAA;997?BBBBB3BB?BBBBDDBAA=D;????7;7;EBBB@BBAAAA@<?<@CB=B@@=?BBB9:9???BBAAB???ABAABB9949=;<ABCBBBBB?BB???
@ATNG8:03420:06360
GATGGTAGTATATCGCGTCGCTATCCAGAAGATCAGGAACTCTAGAAGAATTCAGATTTTTAACACGAGAGTAAACGTAAAAAAGAAGGTTTTACAAGACTCACGTTAACAATATTGCAGCAGTACGCACACAATCGAAGCGCAGTAAGGATGGCTAGTGTAACTAGCAAGAATACCACGAATCAAGAAAAAGAAGTACGCTATTAACTATAACGTACCTGTCTCTTCCGAAACGAATGAGTACGAGAGAGCACACGTGTCTACCATCGTATCTCAGGAGTCT
+
<:;?:?=;666;;9<<65599555737//)/:-///)/)/77/56;5:<.4.40//////$/)///88:<;;;;/33999999$44.4.555&59949666::<;;5;8<<8<A<7<<::;5569;;>666=@:==<<7::555;;;6>8<00)/99989::5::;::;9<<?C><:8;;;033;5;;<<<,<<8973733353.3(.....266;9;7;;;;===9=444;133328877==8887787333777/66///66063557733333849;=:5
@ATNG8:03425:06364
GATGGTAGTAGTACACTAGTCATACCAGAAGATCAGGAACTCTAGAAGAATTCAGATTCTTAACACGAGAGTAAACGTAAAAAGAAGGTTTTACAAGACTCACGTTAACAATATTGCAGCAGTACGCACACAATCGAAGCGCAGTAAGGATGGCTAGTGTAACTAGCAAGAATACCACGAAAGCAAGAAAAAGAAGTACGCTATTAACTATTAACGTACCTGTCTCTTCCGAAACGAATGAGTACTGTATCTATGTGTGCGCTACCATCGTATCTCAGGAGTCT
+
DEED=AACCCCCCCCCCCCCCCBBC?CCEGGDCCBB?B@CBCCCB@@BD@D@EDDAA?BB?B@CCBBCCDD;;;0;=;;;;;$:;:;4444&4<<9>BBBCABBB>B?BB?@BC?BAABCCBBAAACCCCCC@CCBB?BCCCCBCB?C@CBB@BDDDCCCC?CCDCBB?BB???><>>??>6@@@<@BBCB3BC@B:::BBBBB?B?BBAA==8=>CBB@BD;;;CB@D@CCJ?CAA?@CCCCCCCCCAABBBBBBBCAB@AAAB?AAAACCCBBBBB@>::>>
@ATNG8:03440:06366
GATGGTAGACATATCGTACTCTCTGTACTCATTCGTTTCGGAAGAGACAGGTACGTTAATAGTTAATAGCGTACTTCTTTTTCTTGCTTTCGTGGTATTCTTGCTAGTTACACTAGCCATCCTTACTGCGCTTCGATTGTGTGCGTACTGCTGCAATATTGTTAACGTGAGTCTTGTAAAACCTTCTTTTTACGTTTACTCTCGTGTTAAAAATCTGAATTCTTCTAGAGTTCCTGATCTTCTGGATACACTCATGTGCACCTACCATCGTATCTCAGGAGTCT
+
@B>B9=<CCBCCCHCHCCCCDCCBC@@@A@@@:@@@@;@D@C@BDEDCBB?BBA@A=A=?AAB>C6<<<:=;<<=8=====+8817322)2AAB@BCC?CB>?>?CDE?B?ABBBAA=?>>;>;?@>>>@AD=A>>>7;:=<788>@@D??;;;@;;;;===:=:<<>?;;;==9777;:.:16.22252'2957858:?=;;>><>;A?A?.:AAAA<A=AB=B:::@@@<@7;:>>=@;<<=8==??>==AAAA@??==:9<<9777;=<<<==>=9=@>>>
@ATNG8:03444:06373
GATGGTAGTGATACAGATCAGACACCAGAAAGATCAGGAACTCTAGAAGAATTCAGATTTTTAACACGAGAGTAAACGTAAAAAGAAGGTTTACAAGACTCACGTTAACAATATTGCAGCAGTACGCACACAATCGAAGCGCAGTAAGGATGGCTAGTGTAACTAGCAAGAATACCACGAAAGCAAGAAAAAGAAGTACGCTATTAACTATTAACGTACCTGTCTCTTCCGAAACGAATGAGTACAGAGAGTACGATATGTCTACCATCGTATCTCAGGAGTCT
+
;<==466>?>BA<BA=>///:::7949544)4449@=8=:>>CBCA@<>=4;088348=>>+=7:3333333339.7744444$4;5:.55)///)////7::55158<;::>A=@??<A:9:A@A;;?>9:79@AA=BBBBC@???@;=00)/779::<<8<;585;7??>@@<6??777)7<<5;;<<<,=><?@@??<<>:79;@B@@;@=@@BBA?A;::9@@<?<===79==398?=:?=434=777@BA??@@8:::/0*/////5966866166222
@ATNG8:03447:06395
GATGGTAGCGCGACGAGCGTAGACCCAGAAGATCAGGAACTCTAGAAGAATTCAGATTTTTAACACGAGAGTAAACGTAAAAAGAAGGTTTTACAAGACTCACGTTAACAATATTGCAGCAGTACGCACACAATCGAAGCGCAGTAAGGATGGCTATTGTAACTAGCAAGAATACCACGAAAGCAAGAAAAAGAAGTACGCTATTAACTATTAACGTACCTGTCTCTTCCGAAACGAATGAGTACTATGTAGAGCTCTATACTACCATCGTATCTCAGGAGTCT
+
<==B?BCCCBBBBBCCCBBCCFCBC=BBB?BCCC??>@?BCCCCCA=AC?C?BBBA@@@@2@?BCBCCDCC999+8>9:::;*;B>?=@@@4@BB?CCCCDDBBB@C@CC?CCC@CBBBBCCCCCCCCCC@A>@DCB@BCBBBBBC?B?B@@=@CBC?BCC?BCCBCC?BC@AAA?BBBBC=??=899998(8A?CAA@CCCAA=A9@@AB;?:?ACCE?BBBBBCC@C?A@@:@@@>BBBCCBBBBBBBBBBBBBB?@@@AAAA;<<=B@@@A@@>>::::=>
@ATNG8:03466:06380
GATGGTAGTGTCATATGAGAGTGTGTACTCATTCGTTTCGGAAGAGACAGGTACGTTAATAGTTAATAGCGTACTTCTTTTTCTTGCTTTCGTGGTATTCTTGCTAGTTACACTAGCCATCCTTACTGCGCTTCGATTGTGTGCGTACTGCTGCAATATTGTTAACGTGAGTCTTGTAAAACCTTCTTTTTACGTTTACTCTCGTGTTAAAAATCTGAATTCTTCTAGAGTTCCTGATCTTCTGGCGCTCTGTCACGTCTGCTACCATCGTATCTCAGGAGTCT
+
@::B665B@@:66BCCCDAAABBBBC@@@C;;6;;;;49B<A?>?BBCBB=@?;;;7<9===A8B=A<<CCBAAB4:9999'9>;<BDE>BA@@>@CE@BBABCBCBC@CCDCBAAG?BCDAC@CCCBBECCACCCC@C@@AAABBBAAABBCCCABBC@BD?B@@@ABBCCCC>@@BBA7A>A=A@DFE5DBCCC>CCCBC@A@AB5;;<;*<BA;;7;?DDACDDEBBB@CADCCCCC;;;B?CBBBB;;;;;;AAA@@A>@@=?@?ACB::9BBD=???00
@ATNG8:03477:05780
GATGGTAGTACATGATAGACGACACCAGAAGATCAGGAACTATAGAAGAATTTCAGTATTTTTTAACACGAGAGTAAACGTTAAAAAGAAGGTTTTACAAGACTCACGTTAACAATATTGCAGCAGTACGCACACAATCGAAGCGCAGTAAGGATGGACTAGTTGTAACTAGCAAGAATAACCACGAAAGCAAGAAAAAAGAAGTACGCTATTAACTATTAACGTACCTGTCTCTTCCGAAACGAATGAGTACCTCTCAGACGCTCGTCCTACCATCGTATCTCAGGAGTCT
+
::/0)//<:>@@@944455545;;=2//<6//-555*0)/55--//)/7177.59////7777$949;?>=6//777.7//)/;;;+997<:@@G2<;;995555555<.506=7:;<9B?;;;<<=<@>@=@@;;6;CDD796<<<;59.55;55.5555;;8>6505:94555::.33-3-339<;4<;;7<=====&886;:<:99;33,34373:7<7=<BAC<:66>BBC?B?@AA;AA?=@>>>@>=9?@?@@@@A>>=>>=C@BBB?>>>A@??AAABB?BC@@A
@ATNG8:03512:05792
GATGGTAGCACGAGTCACTCATATCCAGAAGATCAGGAACTCTAGAAGAATTCAGATTTTTAACACGAGAGTAAACGTAAAAAGAAGGTTTTACAAGACTCACGTTAACAATATTGCAGCAGTACGCACACAATCGAAGCGCAGTAAGGATGGCTAGTGTAACTAGCAAGAATACCACGAAAGCAAGAAAAAAGAAGTACGCTATTAACTATTAACGTACCTGTCTCTTCCGAAACGAATGAGTACCTCTCAGACGCTCGTCCTACATCGTATCTCAGGAGTCT
+
@A::.4999>@<BBBCCCCCBBCCC@@@A@CCCECDBD=BACBCCC@CC@C@BAA@@@@@0??CAAACCBBAA@9=><<;;;*;C?D?BBB;BCC@C;;=ECCCC@B?@@=@BB?BCBCBCCCCFCCEBBBB@BCAB?BCBAACBB>A?B@@?@CCDCCCC@CCCBBB@BB>:9:=AAAAA<@@@;:99999%:><=?8>==CB@7875::<2<49=ABB?AAABABA?B?BCD>CBC?AAACCCC?AAA@@?@AA@ABC@@<A@>>>>>BBCB??@C?>,,,,
@ATNG8:03513:05774
GATGGTAGCTCACGTACGTCACACGTACTCATTCGTTTTCGGAAGAGACAGGTACGTTAATAGTTAATAGCGTACTTCTTTTTCTTGCTTTCGTGGTATTCTTGCTGTTACACTAGCCATCCTTACTGCGCTTCGATTGTGTGCGTACTGCTGCAATATTGTTAACGTGAGTCTTGTAAAACCTTCTTTTTACGTTTACTCTCGTGTTAAAAATCTTGAAATTCTTCTAGAGTTCCTGATCTTCTGGAGATATCATCAGCGAGCTTACCATCGTATCTCAGGAGTCT
+
:0//)//7977>=999555599;;;;?CBCBB=C;;;<&998>8996=<<=9==@@@9@000??<@@????A@@<=577733$3;1888=58:5545<<8==78>=AA@BBBAAA99237;4<;@>><::771999=9>>>?>>A?>@@???A@A6755.5>9=:877::2526,22::;.:5:48<=88*8255C5:8=8888@>949:::*:781556'5177;=<95933).).9799=4867278///788;9><<<==:;5;>177777//-7--/9=<666
@ATNG8:03472:05825
GATGGTAGTACATGATAGACGACACCAGAAGATCAGGAACTCTAGAAGAATTCAGATTTTTAACACGAGAGTAAACGTAAAAAGAAGGTTTTACAAGACTCACGTTAACAATATTGCAGCAGTACGCACACAATCGAAGCGCAGTAAGGATGGCTAGTGTAACTAGCAAGAATACCACGAAAGCAAGAAAAAAGAAGTACGCTATTAACTATTAACGTACCTGTCTCTTCCGAAACGAATGAGTACGAGAGTCAGAGCAGAGCTACCATCGTATCTCAGGAGTCT
+
ABBC@CBCBBBBCCCBCDCC@AAAB@CCC@ICCCBB?B<<<;DCCC@CC=A799BCCCDE5C@BCCBAABBEDG?E;;;BAB0A@;A5;;;6;CDACBCCDCD::6;6;A?BBC@CCBBBBBBCCCCCCCCC@FDBA>BCCCCC@@;@>@AB?CCCCCCBB?BGDDDD@@@>@BA?BBBDD;::93:9::::%:999<8<:9;>:,/0/>>>7;::ACCC?BBC;;:A=@=;;;7:BB?BAAACCBBCC@ABCCAAA@@@BBBBAB?BBBBBBBBCBA@=999=8
@ATNG8:03479:05848
GATGGTAGGCACTGCGCACAATCCCAGAAGATCAGGAACTCTAGAAGAATTCAGATTTTTAACACGAGAGTAAACGTAAAAAGAAGGTTTTACAAGACTCACGTTAACAATATTGCAGCAGTACGCACATAATCGAAGCGCAGTAAAGGAATGGCTAGTGTAACTAGCAAGAATACCACGAAAGCAAAGAAAAAGAAGTACGCTATTAACTATTAACGTACCTGTCCCTTCCGAAACGATGAGTACTAATAGACTATCTGAGACTACCATCGTATCTCAGGAGTCT
+
FBBB?BGE@BBBBBBBCC;;19<<4<>F@=A=DDEACACBBBABA@;;5:5>A?BACDB1B>@AB@AA>=>AA:<>=>CCC3@@;>2999&7994:<@:>>:9::?1789=;;167>=<><==@>>>???A7::>>177<<99///(/(/(.9495768:5505:;:9939>399@8=>A>=68755'2=:<=.;;:7?=A==>?>;>5;898:?:;;;==8=;:::19(/)/9;18566=A999<77/6::8==>888?>?====:5:///666;:666<=8777
@ATNG8:03481:05813
GATGGTAGTGCGTGAGAGAGAGACCCAGAAGATCAGGAACTCTAGAAGAATTCAGATTTTTAACACGAGAGTAAACGTAAAAAGAAGGTTTTACAAGACTCACGTTAACAATATTGCAGCAGTACGCACACAATCGAAGCGCAGTAAGGATGGCTAGTTTAACTAGCAAGAATACCACGAAAGCAAGAAAAAGAAGTACGCTATTAACTATTAACGTACCTGTCTCTTCCGAAACGAATGAGTACTACTCTCAGAGACACACTACCATCGTATCTCAGGAGTC
+
;:<B?;55;:@@565<;??ICBBBB=BGEBCCDDCC@C@AAABCCD@BB@B?BBABCCA?)C@CC>>?DDBAAA<@AAAABB2AA@B5;;;60@@;000=@>BDD>B?AB=@BB>ABAABCCCCBCCCCCCB?BBBB?BBBBAAAC<@=@;;5;AAABB=B@DFCBA@?::6:?=8==:9:/:@@99999:(9=9<9798;=BC?A?AAAA?B>AABBB>AABDA??9?:@??8?;;4;@@@AACCBAAA@??CFFCBBGCCCCC@CABBBBBBBBCC@<;;F
@ATNG8:03502:05833
GATGGTAGCTCTGCTCTGACTCTCGTACTCATTCGTTTCGGAAGAGACAGGTACGTTAATAGTTAATAGCGTACTTCTTTTTCTTGCTTTCGTGGTATTCTTGCTAGTTACACTAGCCATCCTTACTGCGCTTCGATTGTGTGCGTACTGCTGCAATATTGTTAACGTGAGTCTTGTAAAACCTTCTTTTTACGTTTACTCTCGTGTTAAAAATCTGAATTCTTCTAGAGTTCCTGATCTTCTGGTGTCTGATCTGTATCACTACCATCGTATCTCAGGAGTCT
+
;>CC>CBCBBBABABBAA?>CCD@@ADCDDBB@CCCC=BC@F@CC;;;BB@B@BCC:;9;EBB@CBICCCCCBBB@BEECC5CCACBBB>BBCC@BBD?BB=@@@AAB>AA@BBB:;7:AC?C@DCCD=;;E@EDED@FCBCBBCDCCCCCCCCC?CBB=AA;?;?A@AABBBA<A;;;;.;=C;BBCCC5CCDCH?FBCBBBBA@@=@@@@0@CDCC@B@;;:;BCCBBB?B?BBCCDD@CCCACCCBBBCCBCBCCGCB;;;C@BBBCDCCCCCCD?BBCBC
@ATNG8:03504:05839
GATGGTAGTCTCAGATAGTCTATAGTACTCATTCGTTTCGGAAGAGACAGGTACTTTAATAGTTAATAGCGTACTTCTTTTTCTTGCTTTCGTGGTATTCTTGCTAGTTACACTAGCCATCCTTACTGCGCTTCGATTGTGTGCGTACTGCTGCAATATTGTTAACGTGAGTCTTGTAAAACCTTCTTTTTACGTTTACTCTCGTGTTAAAAATCTGAATTCTTCTAGAGTTCCTGATCTTCTGGTATGACTAGTGTACTACTACCATCGTATCTCAGGAGTCT
+
B?@A:CBBBBBCCBBBBDCCBBBCCCABBB@@=@BBC>CD@C@BCCCCCC@CBBCC?C;:9?C<C@CCCCCCBBB?A@@?A2AA?C@@;8<=BC@CCD@DF;;;BECG@BBBAAABC?BBC?B?BAA@A>>>?CDBA>>AABBA@==>@?=<99:078=:>?<?=ADDB>>>>>;>>EKD5?;?9==DDD/>>:::076;///998?==@@@,:///=5;6??<?@@BBAA;A=ABBA@@388A=@@@A@>>>?@@A>>====<=;@@@@@@>>;;;C=@@???
@ATNG8:03504:05843
GATGGTAGCTATACGTATATCTATGTACTCATTCGTTTCGGAAGAGACAGGTACGTTAATAGTTAATAGCGTACTTCTTTTTCTTGCTTTCGTGGTATTCTTGCTAGTTACACTAGCCATCCTTACTGCGCTTCGATTGTGTGCGTACTGCTGCAATATTGTTAACGTGAGTCTTGTAAAACCTTCTTTTTACGTTTACTCTCGTGTTAAAAATCTGAATTCTTCTAGAGTTCCTGATCTTCTGCTCTCGTAGACAGATACTACCATCGTATCTCAGGAGTCT
+
ACCC?BBCCCCCCCBBBCCCCCCBBBBBBCAA=@CCC>BD@C?BBBBBBC@CCC??=@@BBCC?C@CCBBBBC?C>A@@?@2@B?BBBB=BCCC?CCC?BB;>=ACCC?BAAABBBB>>>>:@9>>A>>>>>9@AAA9<<A>>>??@AAA?;;:A<@@@=@?;?=A==?AAA@@<@?@@@6@<A;;;;::):>///)//9///::9=08786'2<<>>;A<>><>B>>>?@<?=B@@@@A<>>>@@A?;;;@?@@@A<==A>::6::;==>AAA@>><>BB;;
@ATNG8:03504:05853
GATGGTAGTGTGTCTCTGAGAGTAGTACTCATTCGTTTCGGAAGAGACAGGTACGTTAATAGTTAATAGCGTACTTCTTTTTCTTGCTTTCGTGGTATTCTTGCTAGTTACACTAGCCATCCTTACTGCGCTTCGATTGTGTGCGTACTGCTGCAATATTGTTAACGTGAGTCTTGTAAAACCTTCTTTTTACGTTTACTCTCGTGTTAAAAATCTGAATTCTTCTAGAGTTCCTGATCTTCTGGACAGAGTGTGCAGATACTACCATCGTATCTCAGGAGTCT
+
5><<<BCCCCBBBBBCBBBAAAA@@DBBBBBB?BBBD>AA?B?CCCBBAC?CDAAA@G@B@B@?D@DDEBBECED?BBDDD2CC?CCCD>CCBB?BBB>BC>AABCCC@CCDDDDCC@CCC@C?CCEDAA@B@BBCD?BCCBDCCCCCCCBBBBC@CBB?BB?B@BBCCCCBBC?BBCEF;B?A<@A?A?,>DAAB=A@BCCCDCCE>BBBB2BA@ACAEACC@BBBCCCC?C?CCCCCC?AAB?BCCCDCCAAABBCCBBCBDC?CCCCCCCCCCBB?BCBBA
@ATNG8:03483:05881
GATGGTAGCTCGCTGATGATATCTCCAGAAGATCAGGAATCTAGAAGAATTCAGATTTTTAACACGAGAGTAAACGTAAAAAGAAGGTTTTACAAGACTCACGTTAACAATATTGCAGCAGTACGCACACAATCGAAGCGCAGTAAGGATGGCTAGTGTAACTAGCAAGAATACCACGAAAGCAAGAAAAAGAAGTACGCTATTAACTATTAACGTACCTGTCTCTTCCGAAACGAGAGTAACATAGATATACGTATAGCTACCATCGTATCTCAGGAGTCT
+
44::.55AAC;;6=BBBBCCCCBAA=AAB?CBBBCCAE@@>>995.4=7<7;:;::999$3-38;;;<<;:<B;><8=888'77173:::188=68=8=88=;=6C77738<:058A>>@@??>>>C>>>@;>=>=;;88;877:39/5681888==>=>:>?==@@?@@=:?=<;;777(2684.....$--(----77:;:6;49855+2+5886608:98=972805:A9577;:9//)/>9879<79::?A==998///7/////9555<>A288<87
@ATNG8:03514:05884
GATGGTAGACATATCGTACTCTCTGTACTCATTCGTTTCGGAAGAGACAGGTACGTTAATAGTTAATAGCGTACTTCTTTTTCTTGCTTTCGTGGTATTCTTGCTAGTTACACTAGCCATCCTTACTGCGCTTCGATTGTGTGCGTACTGCTGCAATTTTGTTAACGTGAGTCTTGCAAAACCTTCTTTTTACGTTTACTCTCGTGTTAAAAATCTGAATTCTTCTAGAGTTCCTGATCTTCTGGTATACACACTCGCTCGCTACCATCGTATCTCAGGAGTCT
+
CEEC?CBBBBDDCCCCBCCED@@@DDDCBBCB@BBBB>BC@C@CBBBCBB?CBAAA>B@BA@B>C?BBAAAADCC??????1?A?BB=>8=BBA>AAC?BB;==ABAB@?@@A??AA:>>?;A;>>>?@>>>;@@AA;>>>><<<=?BAAA@><=4:::3;A>F=A??>>>CCB>B<;<;.;>B>BBHEH5CCCCD>CCCCCECB@@4;;;;);BBCC@D@CC@BCBBBBC?B?BBCCCC=@@D?CB>>>BB>??A>?=AAA@AA;@@A???C@>>>?:<<;;;
@ATNG8:03475:05948
GATGGTAGTGATACAGATCAGACACCAGAAGATCAGGAACTCTAGAGAATTCAGATTTTAACACGAGAGTAAACGTAAAAAGAAGGTTTTACAAGACTCACGTTAACAATATTGCAGCAGTACGCACACTATCGAAGCGCAGTAAGGATGGCTAGTGTAACTAGCAAGAATACCACGAAAGCAAGAAAAAGAAGTACGCTATTAACTATTAACGTACCTGTCTCTTCCGAACGAATGAGTACGATGAGAGAGCTCTCTCTACCATCGTATCTCAGGAGTCT
+
A@;;06;:;CCBB<<;666@BBB;;2/@@50////97>25/:::/0/:6:5/933333&3,33=>888<:::18356>>>)695:8<==2=>@?;@ACCAB;;9;@CGABBD=A@;9;A@@@ACCCCCCBBAAAB@DBD@@@00+0:>0905<?9=:993955;;==??9===8<<777.8<>=B@CCA147039888==;;7;7<;55/5.55555799555446:04468884999>???@@BBBBBBB@AACAAAB@??<;?>>CB?:::B@<@@00/
@ATNG8:03490:05950
GATGGTAGAGAGAGCTCTCTCATCGTACTCATTCGTTTCGGAAGAGACAGGTACGTTAATAGTTAATAGCGTACTTCTTTTTCTTGCTTTCGTGGTATTCTTGCTAGTTACACTAGCCATCCTTACTGCGCTTCGATTGTGTGCGTACTGCTGCAATATTGTTAACGTGAGTCTTGTAAAACCTTCTTTTTACGTTTACTCTCGTGTTAAAAAATCTGAATTCTTCTAGAGTTCCTGATCTTCTGGCGCTCTGTCACGTCTGCTACCATCGTATCTCAGGAGTCT
+
?AAC@DCCCCCBC@BACCBBDCCCCABBCCCC?BBBB<BB>BADCBBBBB@BCB@@?@?BBCC?B?BBBBBB@AA?BCDCD2AB@BBBB=BCCC?BAA?BC>AAACBB?BBBBBB>>9@AA;><?=<=<>??<@BBA7;:A=<====@@@A>==A=;;:<BD=D<AAA@@>??B<??@@@3?:=9:;:;:):@;;;1;;;;;;@<<<188988$799<A=B:>>;@BCB?>><@<??@=<<///=967;A==:;;B===;;;=>;;5;;;???B@@@AA:>=;;;
@ATNG8:03493:05930
GATGGTAGTGTCATATGAGAGTGTGTACTCATTCGTTTCGGAAGAGACAGGTACGTTAATAGTTAATAGCGTACTTCTTTTTCTTGCTTTCGTGGTATTCTTGCTAGTTACACTAGCCATCCTTACTGCGCTTCGATTGTGTGCGTACTGCTGCAATATTGTTAACGTGAGTCTTGTAAAACCTTCTTTTTACGTTTTACTCTCGTGTTAAAAATCTGAATTCTTCTAGAGTTCCTGATCTTCTGGAGATACACATGATACTCTACCATCGTATCTCAGGAGTCT
+
<=AB?C=CBCCBBCBABBCBBBBCCCCCCBBC@CBCC>BB>B@BBBCCCC>AA@00,/3:::B?C@CBBBBB@@@?BBBBB2BB>ABBD><;;@?BBB?@A?ABCC@A@AGECDDFC@AAA?B=AACEDCCCBCCCC@CCCCCBAAACBBBAA@@,000+0<;>;@AABCCBAA<?@@@@7@@C@CDDDJ2CB;;;;.;;;;@@;;9?:?BCC1CA@AA>A>BA799?AA@B?C@CBBC;;8;@C@BGCCCCBCCCCCCCCBB;;;6;;=?A@@@BB@@<?A@AA
@ATNG8:03508:05957
GATGGTAGAGTACAGTGTAGTAGACCAGAAGATCAGGAACTCTAGAAGAATTCAGATTTTTAACACGAGAGTAAACGTAAAAAGAAGGTTTTACAAGACTCACGTTAACAATATTGCAGCAGTACGCACACAATCGAAGCGCAGTAAGGATGGCTAGTGTAACTAGCAAGAATACCACGAAAGCAAGAAAAAGAAGTACGCTATTAACTATTATCGTACCTGTCTCTTCCGAAACGAATGAGTACACATCGTCGTGTCTTGCTACCATCGTATCTCAGGAGTCT
+
CCCC@BBBBC@@@DBBBBBABCDHD@CCC@CDCCCB@C@BBBBBAA>AA>A?CCBBBDEF3B@BBBBCBBBBBB=98;====0>A=A;@BB:BCCACECCCBBAA=A?AA>BAA?BAAACCCCCCCCDBB@@<@A@@=@BA@AA??=@@CBB?BBCCCC@?=?BCBBC@BB?AAA?BBBBC>@?=9:9:::(9=9?9::C;;;B<@;>>@@<?;;;>==8=AA?;;;:>:>>>4<::4889<>>???@????::9@?>?????CE@BBBBBCBBB@??@BCBAB
@ATNG8:03511:05924
GATGGTAGTATATCGCGTCGCTATCCAGAAGATCAGGAACTCTAGAAGAATTCAGATTTTTAACACGAGAGTAAACGTAAAAAAGAAGGTTTTACAAGACTCACGTTAACAATATTGCAGCAGTACGCACACAATCGAAGCGCAGTAAGGATGGCTAGTGTAACTAGCAAGAATACCACGAAAGCAAGAAAAAGAAGTACGCTATTAACTATTAACGTACCTGTCTCTTCCGAAACGAATGAGTACGTGTGACGTACGTGAGCTACCATCGTATCTCAGGAGTCT
+
BBBC@CDBBBCCBBCCCCCICCBBB@BBB@CBBCCC@C@CBAAACF@ED?B?BC@;;;;;):<?@>9;8>?>C?7<<944444#4;7<9;;;0;>>:>C>CCCEDD?C?BC@CCC@BBCBBBCCCBCBBCCCC@CCCB>@@@?@@?C@E@CA@?@DDAAACC?BAAAD?=@@=0005:::<<5===999999(7?9@899CAC==:><????<?6;;B;;8;CBBBCF?B?CCC=B??<:::ACCCB???CBBCCCFBBBBBBBBC?CBBABCBBBBBB?BBA99
@ATNG8:03511:05946
GATGGTAGATACTCGCTGATACACCCAGAAGATCAGGAACTCTAGAAGAATTCAGATTTTTAACACGAGAGTAAACGTAAAAAGAAGGTTTTACAAGACTCACGTTAACAATATTGCAGCAGTACGCACACAATCGAAGCGCAGTAAGGATGGCTAGTGTAACTAGCAAGAATACCACGAAAGCAAGAAAAAAGAAGTACGCTATTAACTATTAACGTACCTGTCTCTTCCGAAGCGAATGAGTACACATCGTCGTGTCGTGCTACCATCGTATCTCAGGAGTCT
+
>BBB?CBBBCCCB:;;<;AA@CA@@:@@@<ACDCCC@C?AABBBBB@DC>B>A???@@A@2B>BBBBBBBBAAA9?=@A??@1@C?C<BAA7BBA>BDACABABC@C?BBAFED?BBCCCCCCCCCCDCCBB?AAAA?BBCDDBBB?B>A;;:;CCAAAAA>?A?BBC?BB=AAA9?????8=<<:9999:9%9>;??>?BB@>>;><?>??<?;==BBB@ABBCCBB4:6:@=@BCC@@A?CCBBACCBBBBBBBBBBBB???AA>ACDDBB???BCBACBBBC
@ATNG8:03519:05953
GATGTTAGAGTACAGTGTAGTAGACCAGAAGATCAGGAACTCTAGAAGAATTCAGATTTTTAACACGAGAGTAAACGTAAAAAGAAGGTTTTACAAGACTCACGTTAACAATATTGCAGCAGTACGCACACAATCGAAGCGCAGTAAGGATGGCTAGTGTAACTAGCAAGAATACCACGAAAGCAAGAAAAAGAAGTACGCTATTAACTATTAACGTACCTGTCTCTTCCGAAACGAATGAGTACGTGTGACGTACGTGAGCTACCATCGTATCTCAGGAGTCT
+
DBBBB@BCCCCDCCBECCEDBBBCC@CCC?CCDD??<@?BBCCDDD?AA>A@CCC@@@@@2@?BBBCCA@?ADD>BBBBBCB5BC@EACCC<CEDADAABCBCCC@C@BB?BCD?AACDCCCCCCCCCBB@C?CCCC?BBA@@@@A>B@CBB?ACCCCAAA=@ACBCB@@@<@AA<??BBD>BAA<==<>>.=A?B999CABBA:@<??@@7:5;?B@@=@CAAABB>=:;AA9A0000@@@CCCCAAACCCCCCCCBBBBBBBB@BBBBBBBBBBBB@BBB>;
@ATNG8:03475:05980
GATGGTAGTATCTGTCTACGAGAGCCAGAAGATCAGGAACTCTAGAAGAATTCAGATTTTTAACACGAGAGTAAACGTAAAAAGAAGGTTTTACAAGACTCACGTTAACAATATTGCAGCAGTACGCACACAATCGAAGCGCAGTAAGGATGGCTAGTGTAACTAGCAAGAATACCACGAAAGCAAGAAAAAAGAAGTACGCTATTAACTATTAACGTACCTGTCTCTTCCGAAACGAATGAGTACTGTATCTATGTGTGCGCTACCATCGTATCTCAGGAGTCT
+
ABBB?B@@@C@@ABBACACBBBECC@CBB?A@A@;;4:2979544=8;:6:6374=8BBB1B<A>>>AAAABCC>?:;6?>>+<@>;:BCD9BBB?BAAABBD;;7;>AA>BBB?BCDCCCDCCCCCCCBCC@DA998;BBBCCCC=B=B::6;DBBCBBD@DDABBB???<?BA>ABA@@9=88299::99%9?;897BBBBCC<;8:AA@<@<@@CCC@CCAA@BBAD?AAF>B??=?BBDCCBCCCCCC@@ABCCBBA>>>BB@BAAAAA?AAAAA<;;;B>
@ATNG8:03480:05983
GATGGTAGCTCTGCTCTGACTTCGTACTCATTCGTTTCGGAAGAGACAGGTACGTTAATAGTTAATAGCGTACTTCTTTTTCTTGCTTTCGTGGTATTCTTGCTAGTTACACTAGCCATCCTTACTGCGCTTCGATTGTGTGCGTACTGCTGCAATATTGTTAACGTGAGTCTTGTAAAACCTTCTTTTTACGTTTACTCTCGTGTTAAAAATCTGAATTCTTCTAGAGTTCCTGATCTTCTGGGCTGCGCTATATGCGCTACCATCGTATCTCAGGAGTCT
+
<<=B@BBEFD=BBBBCCGBCBACAAA@CB@@?ACCD?DD?B@BBCCCBB?AA@??<??BAAAADADCAAAABAA??????,=@<@ABB;???A?AC@=@@000:=??=@CCBBB@@7;9>495:>>>????;?CBF688>>>;;;@@AAB@@@@<?>>;>B=D=@@@???A?>5;:;:;/:9=788888(/;666.5///563/./(////$.355;2828807=<<25527499>;;;///=<4;65:>===@===///;:94667788>?@@==49---6
@ATNG8:03481:05965
GATGGTAGCTCTGCTCTGACTCTCGTCTCATTCGTTTCGGAAGAGACAGGTACGTTAATAGTTAATAGCGTACTTCTTTTTCTTGCTTTCTTGGTATTCTTGCTAGTTACTCTAGCCATCCTTACTGCGCTTCGATTGTGTGCGTACTGCTGCAATATTGTTAACGTGAGTCTTGTAAAACCTTCTTTTTACGTTTACTCTCGTGTTAAAAATCTGAATTCTTCTAGAGTTCCTGATCTTCTGGGCTGCGCTGATATGCGCTACATCGTATCTCAGGAGTCT
+
?@AC?BCDBB<BDDBBBCCAAAA000??ABC@CCCC>CB@C@BBBDCCC@CCCCC@CACCBB?C@CCCCEBCCCAAAAAA1BD?CCBB>BE@C?BBC@CC>AACC??=@CCBCBBB?BCC?B?BABBAAAB?CAAA?CCDDDCBBCBBBBBCCC@CCC@BB?C@CCBCCFDBC?@ABBB7C?C@CCICF5CBAAA:<<DDHCCCCC@DDCD5BA@BCACACCACDCDCBB?B?BBCBBB@A@CC=BBBBBBBBCDDDDCCCCCCCCCBCCCCCCCF@CCB:;
@ATNG8:03482:06005
GATGGTAGTGCGTGAGAGAGAGACCCAGAAGATCAGGAACTCTAGAAGAATTCAGATTTTTAACACGAGAGTAAACGTAAAAAGAAGGTTTTACAAGACTCACGTTAACAATATTGCAGCAGTACGCACACAATCGAAGCGCAGTAAGTATGGCTAGTGTAACTAGCAAGAATACCACGAAAGCAAGAAAAAGAAGTACGCTATTAACTATTAACGTACCTGTCTCTTCCGAAACGAATGAGTACATAGATATACGTATAGCTACCATCGTATCTCAGGAGTCT
+
CCCC?CCCCECBBBBECCCCCCCDD>BBB?CDDDBB?B@CCBCBBB?BC?C?BBB?????1?@BBA?ABCCCCF=A?::;:;*;@=?5:99&5@>9>CBBHCGDD?C?CC?CBB@BBCCCCBBCFECCBBBD@DBCC=BACCCCBB@CCCCB?CDCCCABB@CCCABC?AA>BBA=@A???8?>=;>>???2@A?B?>>CBA@B:=<>=AB7;7;ACCC@BBBBCEC@B?BCD>CBB>AABBBCCCCAA?AACAAACCACCDC>;7:@@@BBBAA@CB@CC>::
@ATNG8:03483:05960
GATGGTAGTATCTGCACACTCTGTCCAGAAGATCAGGAACTCTAGAAGAATTCAGATTTTTAACACGAGAGTAAACGTAAAAAGAAGGTTTTACAAGACTCACGTTAACAATATTGCAGCAGTACGCACACAATCGAAGCGCAGTAAGGATGGCTAGTGTAACTAGCAAGAATACCACGAAAGCAAGAAAAAGAAGTACGCTATTAACTATTAACGTACCTGTCTCTTCCGAAACGAATGAGTACACACTCTCATATGACACTACCATCGTATCTCAGGAGTCT
+
898?;@@BCBDCCCBBBC?C>>>CC?BCD?BBCBCD@DGBA@@@00-0=:=;@B??;BCB1B<7:8>>CDBBBE>@?ABBBA2AA=A4;;;4;AB@BCCCCC;;;=@=@@<@AB=@@A;;;ABCBCCCCCII@DBBA<@@BAAAAB;<8<00,0B@@BACE@CD;:9A<??=AAA;@@@@A;A@@=???=<,9949BBABBBBB9::8AAA<?=>>BBBABBA@@FC@D@BCC>AAA????CBBBBBBBCBBBD???CAAAAAAB@B:98BBBBBBBC?BB::9
@ATNG8:03487:06002
GATGGTAGTGTGTCTCTGAGAGTAGTACTCATTCGTTTCGGAAGAGACAGGTACGTTAATAGTTAATAGCGTACTTCTTTTTCTTGCTTTCGTGGTATTCTTGCTAGTTACACTAGCCATCCTTACTGCGCTTCGATTGTGTGCGTACTGCTGCAATATTGTTAACGTGAGTCTTGTAAAACCTTCTTTTTACGTTTACTCTCGTGTTAAAAATCTGAATTCTTCTAGAGTTCCTGATCTTCTGGTATGACTAGTGTACTACTACCATCGTATCTCAGGAGTCT
+
ACCD?AACCCDCBBBCCCCBBBAAACCDCCCC?BBBB<BB?C@CCCCCBB?CCCCC?C?EDCC?C?BBBDC@CEDACCCCC1CB?CABB>ACCC@CCC@CC@BBCCCC?CCDCCCCCACCC?C?BCCCC@@@?DCCC?BBCCCCCCCCCCCCCBB?BCC?CC?B?BBCCCCBDE@CCCCC;A?D>:::::*:DCCD>CCCCCDDCBB;@@@@0@BABG?B?BC@DDCCCCC?B?BCCCCC?CBB@CDECBBCBBCCCCCBBBCCC?AAACCCBBBBBC@CD@??
@ATNG8:03492:05980
GATGGTAGCTCACGTACGTCACACGTACTCATTCGTTTCGGAAGAGACAGGTACGTTAATAGTTAATAGCGTACTTCTTTTTCTTGCTTTCGTGGTATTCTTGCTAGTTACACTAGCCATCCTTACTGCGCTTCGATTGTGTGCGTACTGCTGCAATATTGTTAACGTGAGTCTTGTAAAACCTTCTTTTTACGTTTACTCTCGTGTTAAAAATCTGAATTCTTCTAGAGTTCCTGATCTTCTGGATAGCGACGCGATATACTACCATCGTATCTCAGGAGTCT
+
CDCC?CDDBBBBBCEICCBBBCCDCCCCEBAA;??>@:ADAC@DCCCCCC?CEE@?<@@CCBB?B?AABCDCCCC?CCCCC2CC@CAAA=ABBC?BBB>BB?==>CBC?AABBCBBB>ACA:>:>AAA===A=AA@@<>>?>>>@@?@AB@>>>@<@?@<@B<A;@ABBB@?@B=B@@@@6@;>:88887(8=///)//7///<76;<@>@>.9>==D;A===:>AAB>>>;?<?ABB==7::A:>>AAA@>>>A=>=AA@@@??;???AAAA>>>@>:>>>;;
@ATNG8:03505:05963
GATGGTAGTGCGTGAGAGAGAGACCCAGAAGATCAGGAACTCTAGAAGAATTCAGATTTTTAACACGAGAGTAAACGTAAAAAGAAGGTTTTACAAGACTCACGTTAACAATATTGCAGCAGTACGCACACAATCGAAGCGCAGTAAGGAGGCTAGTGTAACTAGCAAGAATACCACGAAAGCAAGAAAAAGAAGTACGCTATTAACTATTAACGTACCTGTCTCTTCCGAAACGAATGAGTACGAGAGAGCACACGTGTCTACCATCGTATCTCAGGAGTCT
+
0//:29///:==@@@A;AFCCCCBB8B;51599959.48444A9389?>497<<584??=+=@884@AAAAABC5:7@;===+==8<7@@@7@AB@BCCBBCCGC@C?AA=@B@9<<<>BAAAA@@=;665=8=5658<<;??A9819;@=8=?A;:9BB@CBBBBC<?;7>:>>A@ABB9<<>?BBCDC1=B>B>??AA?@@=A;:;;;<@<@AA@A????B????A>@@@7=<<6000>@?@@B???BBAABBBBBBCCCCE?:99??A@@BBDC@CCBA@
@ATNG8:03505:05974
GATGGTAGTGTCATATGAGAGTGTGTACTCATTTCGTTTCGGAAGAGACAGGTACGTTAATAGTTAATAGCTGTACTTCTTTTTTCTTGTCTTTCGTGGTATTCTTGCTAGTTACACTAGCCATCCTTACTGCGCTTCGATTGTGTGCGTACTGCTGCAATATTGTTAACGTGAGTCTTGTAAAACCTTCTTTTTACGTTTACTCTCGTGTTAAAAATCTGAATTCTTCTAGAGTTCCTGATCTTCTGGCTCTCGTAGACAGATACTACCATCGTATCTCAGGAGTCT
+
>>==?@=@=::9;;9555555;;9;;4444444)4444)498@8===@;;<7;;;;=9<.44493959995559944.4/////#//5///8:166:8544-055(---55638-----7805771637///:<>><??==;??=666;;;:559995?2955.555:5553338444.48888+8.405>===)::444(4489;44449.5555$59;44057;;8<<955594949<<<<A8ACC<?@CA@@@A@@ABBBAAACCCAGB;9:@:;9999;>==>9
@ATNG8:03509:06009
GATGGTAGGCACTGCGCACACATCCCAGAAGATCAGGAACTCTAGAAGAATTCAGATTTTTTAACACGAGAGTAAACGTAAAAAAGAAGGTTTTACAAGACTCACGTTAACAATATTGCAGCAGTACGCACACAATCGAAGCGCAGTAAGGATGGCTAGTGTAACTAGCAAGAATACCACGAAAGCAAGAAAAAAGAAGTACGCTATTAACTATTAACGTACCTGTCTCTTCCGAAACGAATGAGTACATAGATATACGTATAGCTACCATCGTATCTCAGGAGTCT
+
5>>C@CBB<B;:9@9@AAABCECCC>CDC@BAAAAA=A>BBC;;;C@BA>A=;;;;9;:;:$72733:;;=;:?=9<<;;;;;;#;:;:;===2=B=9;A;ACCCCCAC@CB@BBB?BBA@BBBCCCCBBBCCB?BBAA=@@AABBBC?C@CAA?AECAAABB?BBBBBB?BB????>AACCF=A@A<?=<<<?&=A=A898CAA;;6;6:=CE<@<@@C@@?CFCCCCB?B@BCC?BAA?EBCCCCBAAACCCCAAA???@@@@@@A<A=>?B@AA>>==8<B778
@ATNG8:03516:05994
GATGGTAGTGCGTGAGAGAGAGACCCAGAAGATCAGGAACTCTAGAAGAATTCAGATTTTTAACACGAGAGTAAACGTAAAAAGAAGGTTTTACAAGACTCACGTTTAACAATATTGCAGCAGTACGCACACAATCGAAGCGCAGTAAGGATGGCTAGTGTAACTAGCAAGAATACCACGAAAGCAAGAAAAAAGAAGTACGCTATTAACTATTAACGTACCTGTCTCTTCCGAAACGAATGAGTACTATAGACTATCTGAGACTACCATCGTATCTCAGGAGTCT
+
55=>:=DA;;5955566<;;;ABBC=CCC?B;;:>:5:265;====7;;2504<<<<=>>+85=88=@A@@<><7=A@@@@@0?A=?;=9;05599<@<<<<<;>@8@?CC@C<<:9AABB;;;@;;:AAABA=A;:;4944::<<B<>;@00,/999>?AB?BAABAB?BB?ABB?987B?9<77/777888%8>9;?8A@?@=::;5779918565:?>:>==00/:49)/33(3:=8::8A777>>?;=/////8:>>BBBBAB?8877A???@8870738;;
@ATNG8:03485:06039
GATGTAGGCGTGTGAGAGTCTGCCCAGAAGATCAGGAACTCTAGAAGAATTCAGATTTTTAACACGAGAGTAAACGTAAAAAGAAGGTTTTACAAGACTCACGTTAACAATATTGCAGCAGTACGCACACAATCGAAGCGCAGTAAGGATGGCTAGTGTAACTAGCAAGAATACCACGAAAGCAAGAAAAAGAAGTACGACTATTAACTATTAACGTACCTGTCTCTTCCGAAACGAATGAGTACGATGAGATCTCGTGTGCTACCATCGTATCTCAGGAGTCT
+
CC?@@CC@CBBBDBBBCCBBBCCD>CCC?CDCDBB?B@CCCCCCC@BB?B?AA?::::;.;?BCBABBBBCCC9?@99888(9@;@9>>>5>AA?B?=?CD@AA?B?>B=>>=6::<>>?@@@@@@@@@>A;;;;C<>=><;=6638=@?B@BB>>?BCC@BA?ABB@BB@BBB>AABBC8>=9466666(6808AAA>>>D@@;?9?7885:5;>;;=<>@@@???7;7<AD:ABB?@>>@000;;;@B@?>>>==<?;:;=>?:>@AAA@@D>>>?;@?:;;
@ATNG8:03507:06031
GATGGTAGTATATCGCGTCGCTATCCAGAAGATCAGGAACTCTAGAAGAATTCAGATTTTTAACACGAGAGTAAACGTAAAAAGAAGGTTTTACAAGACTCACGTTAACAATATTGCAGCAGTACGCACACAATCGAAGCGCAGTAAGGATGGCTAGTGTAACTAGCAAGAATACCACGAAAGCAAGAAAAAAGAAGTACGCTATTAACTATTAACGTACCTGTCTCTTCCGAAACGATGAGTACTATAGACTATCTGAGACTACATCGTATCTCAGGAGTCT
+
BBAA>BBBCBBBBABBCBDCCBBBB@BBD@C@@@AA?A?AACBBBD@AB>B?BBCCECCC1?;>>????BB@@;4:<@@@@>,=@:;5;==0>CC:CGBCBC;;;?B?BBADDD@BBBBBBAABBBBBBCCE@CBBB?CCCBAA@A;=;@00-0>>>ACDD?@@??@A=AA=@@@399?A@8>993::::::%9@?997CB9>>@<@=>>>B<?;??BAA?BBAC@CEAC?ABE=A:::@A@ABBBBBBBBBFCBCCCBBCBCCBBBCBAAA@??BC?AB:9:
@ATNG8:03514:06044
GATGGTAGCTCTGCTCTGACTCTCGTACTCATTCGTTTCGGAAGAGACAGGTACGTTAATAGTTAATAGCGTACTTCTTTTTCTTGCTTCGTGGTATTCTTGCTAGTTACACTAGCCATCCTTACTGCGCTTCGATTGTGTGCGTACTGCTGCAATATTGTTAACGTGAGTCTTGTAAAACCTTCTTTTTACGTTTACTCTCGTGTTAAAAATCTGAATTCTTCTAGAGTTCCTGATCTTCTGGGTCTACGCTCGTCGCGCTACCATCGTATCTCAGGAGTCT
+
566A9=CFDABCGCBBBAAACCBBBB;;:BBC@BCBC9@@6;69<A@@AB?ACCCC@B@BBCC@CACECCCBBBBABBBBB0@C=BBB@CBBCAICCACC:;;@A@@<ABBAAA@@=@@A=A=BBBBB;;:@CBBC?FCEDAABCDCCCCCCAA?BCE@EC@C;;;DCCCCGEADBBBB7A5;5;;<;;*;@AAA7;;ACECCBBB@BCCC5CCCCC@C@DC@CBBBBBD@C@DCCBBC?CCCC=CBAAACCCBBBCCBAACAA7::BABBBBAA@C@CDCBB
@ATNG8:03517:06046
GATGGTAGGACGAGCGTCTGAGAGGTACTCATTCGTTTCGGAAGAGACAGGTACGTTTAATAGTTAATAGCGTACTTCTTTTTCTTTGCTTTCGTGGTATTCTTGCTAGTTACACTAGCCATCCTTACTGCGCTTCGATTGTGTGCGTACTGCTGCAATATTGTTAACGTGAGTCTTGTAAAAACCTTCTTTTTACGTTTACTCTCGTGTTAAAATCTGAATTCTTCTAGAGTTCCTGATCTTCTGGTGTCGTCTATCATGTACTACCATCGTATCTCAGGAGTCT
+
/7996;?D?BCBAA?>>>@AACBB?BBBCCAA?BCCC<BB>@>@CCCDDF@BBB;;:0;>CCBC?B?BCCAA000?<??@@@,///)499<3;;===@A@=@A;>A@@AE?BCCFCDCC@CBB?A>BA@@AB;;7;BAA?CAAABBBBEEECCBCBB?@A@@CF@C@BCBCBBCBA>A;;;;;*;>B;<;;;;*;B;;;6;@CBBA@A@@4999*5??9>9@@DC@CBB;;;A?B?BCBBBC?AAC@CCFDCC;;;BDDCCCCBBBB@@@@CDDCCBBBC>@@@@@
@ATNG8:03498:06067
GATGGTAGGCGTGTGAGAGTCTGCCCAGAAGATCAGGAACTCTAGAAGAATTCAGATTTTTAACACGAGAGTAAACGTAAAAAGAAGGTTTTACAAGACTCACGTTAACAATATTGCAGCAGTACGCACACAATCGAAGCGCAGTAAGGATGGCTAGTGTAACTAGCAAGAATACCCACGAAGCAAGAAAAGAAGTACGTTATTAACTATTAACGTACCTGTCTCTTCCGAAACGAATGAGTACAGAGAGTACGATATGTCTACCATCGTATCTCAGGAGTCT
+
@;;G@DED@C;;;CHCCCBB@A@@@3>@A=@CACAA=@=@@BBBCC@BD8;7;AA@AAAA2A?BBBCCBBDCBB9>@88788(8A;B2:::+9??8=??AA??;@;>;>C<>>@<@@@@A=>=?===@>==@=>>>@<@@@@@A::4::=>B?BBCCAAA@=>>>@AA>@>;>999)7<77/37835755*5;3<9::;;5;=6=5;;AA=A=A@@>><>>BAAAA;@<@BA7;;=:=A@>>>A?788;;>>??898???>>>>;?>=====A?@>><>@@@@
@ATNG8:03498:06091
GATGGTAGACACGTGTGCTCTCTCGTACTCATTCGTTTCGGAAGAGACAGGTACGTTAATAGTTAATAGCGTACTTCTTTTTCTTGCTTTCGTGGTATTCTTGCTAGTTACACTAGCCATCCTTACTGCGCTTCGATTGTGTGCGTACTGCTGCAATATTGTTAACGTGAGTCTTGTAAAACCTTCTTTTTACGTTTACTCTCGTGTTAAAAATCTGAATTCTTCTAGAGTTCCTGATCTTCTGGATAGCGACGCGATATACTACCATCGTATCTCAGGAGTCT
+
@A@D@BBCCCCDCCCBCCCECCCDDCCCCDA@?AEDD>CD?B?BBBBCBB?BBBDC?B<?A?C?B?BAAAACCCA9>@CCC2AA@C>>>:?AAD@CAA=@C:989BBB?BBCCB@>A:???<A=AAA=@?==<ADDD7==>>;;>>??A<>>AAA=>??<@B:>:=>CCAA@@@<???BC5B=B;>>???/>=99:*//6///;:;>;?@@@/@???D=B<?>;>AGB===<@<>>A@@@7;:A<AAAAAAAAA@>>>?@A@@@A<@@?>>DCAA>>@:?>8:8
@ATNG8:03499:06072
GATGGTAGATATATGCACGCTCTACCAGAAGATCAGGAACTCTAGAAGAATTCAGATTTTTAACACGAGAGTAAACGTAAAAAGAAGGTTTTACAAGACTCACGTTAACAATATTGCAGCAGTACGCACACAATCGAAGCGCAGTAATGATGGCTAGTGTAACTAGCAAGAATACCACGAAAGCAAGAAAAAGAAGTACGCTATTAACTATTAACGTACCTGTCTCTTCCGAAACGAATGAGTACACATCGTCGTGTCGTCGCTACCATCGTATCTCAGGAGCTCT
+
<=<B>AB@;:6@C@;BGB<@DBBAB255525>?CBB?A@BBB@@@??BC=@;A?888;;;):588<AC:999391;394444$4;6;.555&59:49:/0/<<>=:=7;;8==B9::ABAABBA@@@@?9;9=??>>:>>=>?=:>900/0/169;::::?/44:888=<<7<::6;9322'222+.5555'382....8998<8<6A@>>;<:==ABC@;::AACC@@:A@@8@00-0==>98877??777C?>:=<<555=;;;63338=773377:,337333
@ATNG8:03505:06107
GATGGTAGCTCTGCTCTGACTCTCGTACTCATTCGTTTCGGAAGAGACAGGTACGTTAATAGTTAATAGCGTACTTCTTTTTTCTTGCTTTCGTGGTATTCTTGCTAGTTACACTAGCCATCCTTACTGCGCTTCGATTGTGTGCGTACTGCTGCAATATTGTTAACGTGAGTCTTGTAAAAACCTTCTTTTTTACGTTTACTCTCGTGTTAAAAATCTGAATTCTTCTAGAGTTCCTGATCTTCTGGGCTGCGCTGATATGCGCTACCATCGTATCTCAGGAGTCT
+
<>>C@CBBBCCCCCDBBCCCCCCCDCCBBBBB@CCED>BB@B@CBBCBCE@CCCAA?BBDC@@:?9CDDGE;:5@8555555#593945526===9=65.59.5599:;7<999:///)//727299999C@@<@BBA=CA@:;;;;::BA@AAAA=;;:6::<A9?>@::9>>=9=99999$97@2:99999$9>>:@06995@<995549999(99955.6;@?;@AAAA;<5<5;@?AAA>A@A@;ACCD<;;@BBCCBCBAAAB?@@@BCCBBCJGIEECBBB
@ATNG8:03516:06076
GATGGTAGCACACGAGATCTCATCGTACTCATTCGTTTCGGAAGAGACAGGTACGTTAATAGTTAATAGCGTACTTCTTTTTCTTGCTTTCGTGGTATTCTTGCTAGTTACACTAGCCATCCTTACTGCGCTTCGATTGTGTGCGTACTGCTGCAATATTGTTAACGTGAGTCTTGTAAAACCTTCTTTTTACGTTTACTCTCGTGTTAAAAATCTGAATTCTTCTAGAGTTCCTGATCTTCTGGGTGCGCTACAGTCTCTCTACATCGTATCTCAGGAGTCT
+
@BBD@DCCCCBBCCCDBBCECCCCBCCCCEBC@BCCG?DC@C?CCBBCDC?BAACC@D?AAAC@C@CCCCCBCBB?AADDD3BB@BBBB=BCED?BBB?BC<?>?BBB@BBBBBB@@>C@A;A9<>CAA;;=;AA@@;>>@@::;@A@>>>A@@A<>>==BA<B;??AAAA>>>=A@ABB5A=A;AACCC/>@==>,//6///>=:=8===<.6=@>>9>9?>;>@@@>>><?<?@BCAA688?@8:;:C@@???AAA===AAAAA>>>???AAA;;:=@<<<
@ATNG8:03510:06139
GATGGTAGTGCGTGAGAGAGAGACCCAGAAGATCAGGAACTCTAGTAGAATTCAGATTTTTAACACGAGAGTAAACGTAAAAAGAAGGTTTTACAAGACTCACGTTAACAATATTGCAGCAGTACGCACACAATCGAAGCGCAGTAAGGATGGCTAGTGTAACTAGCAAGAATACCACGAAAGCAAGAAAAAGAAGTACGCTATTAACTATTAACGTACCTGTCTCTTCCGAAACGAATGAGTACACACTCTCATATGACACTACCATCGTATCTCAGGAGTCT
+
ABBC@CBBBBCC:;:DDHCCBEA@@=ACCADCCC99;;ACBCCCCBBBC?B@BAB:;;;;*;=AACCCBBBA@?6A@;;;;;*;C5:5:99&9?@<ACCCCBCCC?C?AA>ABB?CBBBCCCCBBBCCCCCB@BCBC@BACCCBBC@C@C@@=@AAAABBB@BBBCCC?BBAAAA?BBBBC<???9?AAAA3AB?A?@?BABBB?B?AAA?:>:>=BBB?@A@BBBB@C?AAD=D;;8:AAABBBBCCBBBCBBBCBBBC@??BB?BBBBCBBBBBBB?BBB??
@ATNG8:03513:06125
GATGGTAGGCGTGTGAGAGTCTGCCCAGAAGATTCAGGAACTCTAGAAGAATTCAGATTTTTAACACGAGAGTAAACGTAAAAAGAAGGTTTTACAAGACTCACGTTAACAATATTGCAGCAGTACGCACACAATCGAAGCGCAGTAAAGGATGGCTAGTGTAACTAGCAAGAATACCACGAATCAAGAAAAGAAGTACGACTATTAACTATTAACGTACCTGTCTCTTCCGAAACGATGAGTACAGAGAGTACGATATGTCTACCATCGTATCTCAGGAGTCT
+
CBBB:D??<=;;;<<??@@955::<4<CC@@00)///)/)5477///)/7)/)///:::::$/)///99999433(3333777$33,3,3;;&338,333/66///362693677-225;;==>@>>=:777717=7507333..///'..35=7::;;::9;49779<@899/7?>9??>>9>>=6;<<<2<>:=<66------,6066664<086965/6A@=:99/5+255.5///:<9=>?????:<==799<=:::=??A=>>>=;??BAABC?AA:98
@ATNG8:03518:06121
GATGGTAGTATCTGCACACTCTGTCCAGAAGATCAGGAACTCTAGAAGAATTCAGATTTTTAACACGAGAGTAAACGTAAAAAGAAGGTTTTACAAGACTCACGTTAACAATATTGCAGCAGTACGCACACAATCGAAGCGCAGTAAGGATGGCTAGTGTAACTAGCAAGAATACCACGAAAGCAAGAAAAAGAAGTACGCTATTAACTATTAACGTACCTGTCTCTTCCGAAACGAATGAGTACTGTATCTATGTGTGCGCTACCATCGTATCTCAGGAGTCT
+
ABBC?CBCCBBBCCDDABBCCCCCC@CCC@BBBCBB>B@BCBBBBD?AA?C?BA?88888)8;?ABBBCCC977)7<9:;;;*;C<?5;;;-:AA=BBCCHCICC@B@CA?ACC?BBCCBBCCAAACCDDBC?CCCC=AACCCCCA>C@C@?>?CCDCCAA?AACCCC@BB>???;??@@@;BAA=ACCCC2CC?CBBBBB@@>:><@???9=8=AAAB?AAACCCB?C?CCC=CCD?CAAABBBDBBBBBBBB@BBBBAA@ACA<@>@AAA@@@@;:6:A>>>
@ATNG8:03519:06114
GATGGTAGCTCTGCTCTGACTCTCGTACTCATTCGTTTCGGAAGAGACAGGTACGTTAATAGTTAATAGCGTACTTCTTTTTCTTGCTTTCGTGGTATTCTTGCTAGTTACACTAGCCATCCTTACTGCTGCTTCGATTGTGTGCGTACTGCTGCAATATTGTTAACGTGAGTCTTGTAAAACCTTCTTTTTACGTTTACTCTCGTGTTAAAAATCTGAATTCTTCTAGAGTTCCTGATCTCTGGTGAGATATGCATGATGCTACCATCGTATCTCAGGAGTCT
+
7:7<;>?BB@@@BBB;:;B:66>>>@AAB@@@>ABBB;@A@CAEFECBBB7;5<55.9195;@;@996;;666??<@@CCC1CC;;;BI=@;;66;<;8@B699?>==:;@@BBBBC@BBB=@=ABB@000>B8<>;?7;C>@@=:55449445<;7;5545;5:5;:;666=BB@9:9DF9D@C?BBGJJ0B;;<;09@ABBCBB@B=A@A@0@@@@C?B=@@7::AA@@BAF@CA@@@@::9@ECCCBBCDDDBCBCBBBCBB@CBCDBBBBBBDD=AACCC
@ATNG8:03473:06172
GATTAGTGTGTCTCTGAGAGTAGTACTCATTCGTTTCGGAAGAGACAGGTACGTTAATAGTTAATAGCGTACTTCATTTTTCTTGCTTTCGTGGTATTCTTGCTAGTTACACTAGCCATCCTTACTGCGCTTCGATTGTGTGCGTACTGCTGCAATATTGTTAACGTGAGTCTTGTAAAAACCTTCTTTTTACGTTTACTCTCGTGTTAAAAATCTGAATTCTTTTAGAGTTCCTGACTTCTGGAGATATCATCAGCGAGCTACCATCGTATCTCAGGAGTCT
+
@AA?BBCCCCCDBBCCGBBBCDCCA@@@;:5;999/;B:@=ACCDFDD@BBB;;8;?BBBC?B@BBEDD000A;0//=<<+<;8;<>B6A?@B?B@@=@B59;@B@@<ACCBBBCC=AAB<@=@B<<;AAA<ABBB@CBC;;9FCDCBBBBCBB>@@A?DB@C?BBBBBBBAA=A;;;;;':<A;>9;;;*:?D>?266:5<@;9655;;;;(5556919:BBCC9BC@BB<@7@>><<9;?@>999559<<<;<;=>=696>A459?>@995<999;>>=<<
@ATNG8:03473:06208
GATGGTAGTAGTACACTAGTCATACCAGAAGATCAGGAACTCTAGAAGAATTCAGATTTTTAACACGAGAGTAAACGTAAAAAGAAGGTTTTACAAGACTCACGTTAACAATATTGCAGCAGTACGCACACAATCGAAGCGCAGTAAGGATGGCTAGTGTAACTAGCAAGAATACCACGAAAGCAAGAAAAAGAAGTACGCTATTAAACTATTATCGTACCTGTCTCTCCGAAACGAATGAGTACTGTATCTAATGTGTGCGCTACCATCGTATCTCAGGAGTCT
+
99::+//<<<;;;>>>>>CBBB@AB>BBB@B;;;CC@C@CBBBB;;7;>8=;>?>@<<<<+;7;<;;?@A:::=5<:44444$4439499;09<=7;<;@B@?@@8;6;B>ABC?BAABA::6@A@@A@@@?:A;:;49=@@B@@@@D@E;;89@@A@@?A=@:90:::0.)-:7(-/988/66:0//>>>)=8588:;><955-66(5777.5622222166655555.2..'.33....7556:55355//(.75./59==>::5:AA?>>>=:9::159/..
@ATNG8:03476:06183
GATGGTAGTATATCGCGTCGCTATCCAGAAGATCAGGAACTCTAGAAGAATTCAGATTTTTAACACGAGAGTAAACGTAAAAAGAAGGTTTTACAAGACTCACGTTAACAATATTGCAGCAGTACGCACACAATCGAAGCGCAGTAAGGATGGCTAGTGTAACTAGCAAGAATACCACGAAAAGCAAGAAAAAAGAAGTACGCTATTAACTATTAACGTACCTGTCTCTTCCGAAACGAATGAGTACACACTCTCATATGACACTACCATCGTATCTCAGGAGTCT
+
444;8=BCCBBCCCHCBABCCBCCD?CCC@@@ABAA=A@DBCCCBB@BCAE?BBCCCCCC3C?BCBCBCCBAAA<@ABCBBB2A@=@;ABC:DCC@C<;;AA@BC>B@BDACBB?BBAABBCCCGCBBCCCD?BBBC?BBBDCC??:?=@??>?EEBBACC?BBCCBB@CD?8888<<8888*8992999999%:=<<948B=CBA<><<>?@<@<@ACBB@BBCCCCC?@=A@@:@BB?BBBBBBBCCCBBBBBBBAABAA@CAAB?BBAAACDBBCBB?AA???
@ATNG8:03485:06204
GATGGTAGTATATCGCGTCGCTATCCAGAAGATCAGGAACTCTAGAAGAATTCAGATTTTTAACACGAGAGTAAACGTAAAAAGAAGGTTTTACAAGACTCACGTTAACAATATTGCAGCAGTACGCACACAATCGAAGCGCAGTAAGGATGGCTAGTGTAACTAGCAAGAATACCACGAAAGCAAGAAAAAAGAAGTACGCTATTAACTATTAACGTACCTGTCTCTTCCGAACGAATGAGTACGTGTGACGTACGTGAGCTACCATCGTATCTCAGGAGTCT
+
>@@B==A@@@A<B:99CBBBAA@AD?BBD@BBBBBB?B?CCBBBAA=@@:>;ACA@?@?=0<;??@AABA???<697;9444$4<39.555&59949@;A@??BB>A>AB?;;;;:;DGCBBCCCCCCBBBC?BCBB?BCCCDA@?AD@CCC@CBBBAAAA@BAABBB?BE=???<?<BBA7;;71777787$7888937;<A><<><>A??:?<==A@@=@CCAABC@E>@@@BBB?BAAAABAAAAAA@@?AAAAABCCAB::9:BBBECCBCCCC?AAC??
@ATNG8:03493:06198
GATGGTAGCATCATGCATATCTCACCAGAAGATCAGGAACTCTAGAAGAATTCAGATTTTTAAACACGAGAGTAGACGTAAAAAGAAGGTTTTTACAAGACTCACGTTTAACAATATTTGCATTCACGTACGCACACAATCGAAGCGCAGTAAGGATGGCTAGTGTAACTAGCAAGAATACCACGAAGCTAGAAAAAGAAGTACGCTATTAACTATTAACGTACCTGTCTCTTCCGAAACGAATGAGTACTGCGTCTCACTCTCGCCTACCATCGTATCTCAGGAGTCT
+
BADC?BBCDGKJC;<<A@@>==@:505=>5:;<7//)/)//8==CE?CB?B=@@><<<77$33(39;899:///9999//000(9>;=,9998$7771787766/...'.25506222'2223.3...449//.37..(2955/5:;AA;>>:>6::?;>==???864-----8476079:*//885;5::?>==>.>>59:;76>C9990;@<00+0+077:A8<CAACBBAE@BBD=B;:49>@=@<<=<9999::@::9@>BCACCCAAAABDCCICCCBHEC;;;
@ATNG8:03500:06169
GATGGTAGAGTATCATGTGTATCTCCAAAGATCAGGAACTCTAGAAGAATTCAGATTTTTAACACGAGAGTAAACGTAAAAAGAAGGTTTTACAAGACTCACGTTAACAATATTGCAGCAGTACGCACACATTCGAAGCGCAGTAAGGATGGCTAGTGTAACTAGCAAGAATACCACGAAAGCAAGAAAAAGAAGTACGCTATTAACTATTAACGTACCTGTCTCTTCCGAAACGAATGAGTACACATCGTCGTGTCGTGCTACCATCGTATCTCAGGAGTCT
+
:::A?@@BBBBBCCCBBCDBBBCBC?BB>BCBCBB=@=A???@??;??:?>@?@;;;;;*;=AAACJBCACCE?BBBDEGG3CC?B<AAB7ABC?CBAA@@@@@;@?AA>AAA89:CCFDCCCCBBBCCHCB@BDD=A@AABBCC<@<@:;6;BBBBBBCAC;;;BB=AC?:::<??999+9<=99::9:(7@<B>?>AECBC?C?BBAA=A<;=BCMAGBBBCBD@B?AAA=ABB=AABBBBCCBCBBBCBCCDBCBBCBBBF@??@BCCBBAC??<?????
@ATNG8:03502:06176
GATGGTAGGAGACACGTCGCACACGTACTCATTCGTTTCGGAAGAGACAGGTACGTTAATAGTTAATAGCGTACTTCTTTTTCTTGCTTTCGTGGTATTCTTGCTAGTTACACTAGCCATCCTTACTGCGCTTCGATTGTGTGCGTACTGCTGCAATATTGTTAACGTGAGTCTTGTAAAACCTTCTTTTTACTTTTACTCTCGTGTTAAAAAATCTGAATTCTTCTAGAGTTCCTGATCTTCTGGTATACTCACTCGCTCGCTACCATCGTATCTCAGGAGTCT
+
?@@A<;=B9CCCCCCCBBDBBBCCCCCCCC;:7;AAA;AC@E@BBBCCDD?CCBAB?B@DCCC?A?CCCBBBCBB<?????.>B@DDCC=CABC>BAA=?A<==>CCC?AAACAAAA>@@A;A7==??>>>?:?CAA9>>>===AAAAAAA>>>A<@@@=AA;A;AAA@???::5;@@@@5A=D;8////(/7333)------9;6:498887$7=;==:>9>@9@@:;:>>:>:=AB@@@<@@@<>>>??>>@@BC>>>>@ABAA<AAA??AAAA@>>;>???A
@ATNG8:03508:06196
GATGGTAGAGAGACTGTAGCGCACCCAGAAGATCAGGAACTCTAGAAGAATTCAGATTTTTAACACGAGAGTAAACGTAAAAAGAAGGTTTTACAAGACTCACGTTAACAATATTGCAGCAGTACGCACACAATCGAAGCGCAGTAAGGATGGCTAGTGTAACTAGCAAGAATACCACGAAAGCAAGAAAAAGAAGTACGCTATTAACTATTAACGTACCTGTCTCTTCCGAAACGAATGAGTACTATGTAGAGCTCTATACTACCATCGTATCTCAGGAGTCT
+
BBBC@CDCCC@A@CDDDDB@@BCCD>BBB?CCCCA@?B>BBCCCCC?AB?A?CCCCBBBC3B@BDBBBAAACCC=BBBDDDE5BA<@<@@@3ABC?BCCCBAB@A?B?BDABAA?BCCCBCCCCCCCCCBBC@DC998;@CAABCB>B?C@@?@CBBBC@@>@BBBBB@AA>ACF;??AAA;ABB@CCFGA2CC@@AABCBBB@8:8:@AA1838ACAB@BCAAA@?=??BCF>CBB?:;9ACBBA@@CDBBAAAAA====A@@B=@>>=@@@???@@<@@@>>
@ATNG8:03514:06167
GATGGTAGTATCTGCACACTCTGTCCAGAAGATCAGGAACTCTAGAAGAATTCAGATTTTTAACACGAGAGTAAACGTAAAAAGAAGGTTTTACAAGACTCACGTTAACAATATTGCAGCAGTACGCACACAATCGAAGCGCAGTAAGGATGGCTAGTGTAACTAGCAAGAATACCACGAAAGCAAGAAAAAAGAAGTACGCTATTAACTATTAACGTACCTGTCTCTTCCGAAACGAATGAGTACATAGATATACGTATAGCTACCATCGTATCTCAGGAGTCT
+
44493:>CAB:;9>==BCBAABBBC@CBB?AAAAAA7;7;ACBBAA>?=8=:9:9:9999)98=>?BAAAC9::2:=@AABA2AA=A5;;;-;BC?BAABFCKCC@B@BC?BCC@BBBBBCCCBBBCCBBBC?CBBA?CBECBBBC?B@BAA?ACCBBACC@@BBBAA=?>8:9:5::BCC<@>>;999999%0>;>0/0???>A7;78<>C.816<ABC@BBBBA@A7979BB<BBB?BAABCCAAACCBBBCBBBAAAA>>>DD<@???BCCC@<==;??777
@ATNG8:03516:06181
GATGGTAGCACGAGTCACTCATATCCAGAAGATCAGGAACTCTAGAAGAATTCAGATTTTTAACACGAGAGTAAACGTAAAAAGAAGGTTTTACAAGACTCACGTTAACAATATTGCAGCAGTACGCACACAATCGAAGCGCAGTAAGGATGGCTAGTGTAACTAGCAAGAATACCACGAAAGCAAGAAAAAGAAGTACGCTATTAACTATTAACGTACCTGTCTCTTCCGAAACGAATGAGTACTGCGTCTATGTGTGCGCTACCATCGTATCTCAGGAGTCT
+
ACCC@DCCC@AA<BBCBCBGCCCCC:CCC@CBBAAA?A@CCGCBBB?CC@C?BB@@@CCD3C?BBBBCCCCBAA9>:;4444$4=89.9::-;:;8;CCDCCCCB?B@DD@BBB?CCCCCCCCAAAACCCCC?CBAA?ABBBCCBC?C@C?@>@CCDDCCA?AACCBB?AA>ACC=@@:::,7<<8<@@@A2AD@CBABCCB??5658ABB:=:>CBBB?BAAAABB?C????9@@@=ABBBBBCCCAABCCCCCBBCCCBAAAB?BBAAABBBBBBB@BB>>>
@ATNG8:03479:06218
GATGGTAGTGTCATATGGAGTGTGTACTCATTCGTTTCGGAAGAGACAGGTACGTTAATAGTTAATAGCGTACTTCTTTTTCTTGCTTTCGTGGTATTCTTGCTAGTTACACTAGCCATCCTTACTGCGCTTCGATTGTGTGCGTACTGCTGCAATATTGTTAACGTGAGTCTTGTAAAACCTTCTTTTTACGTTTACTCTCGTGTTAAAAAATCTGAATTCTTCTAGAGTTCCTGATCTTCTGGGTGTATCAGCGAGTATCTACCATCGTATCTCAGGAGTCT
+
ABBA?BCGCDCCCCCCD@CCCDCCCCBCB??>?BBC>CB?C@CBBBDDC@CCC@A>ABDDCC@B?BECCCAABC@CCDDD5CC@BBCC?CBBB@BBB?BF9<;BDDDACEDEDCCC@CCC@C@DCCCCBBB?BCCC?@ACCEBBBBBCCCCBBB@BBB?BD@D<@@BCCCCCC@CCCCC:B=@9;;:::*;BBAB;;;CCDCCIEC<@AA@A'@@BCC@B?BB?BCCCCCC@B@CBBCBB?CCCG>CCCCDCBCCCCCCCCCCCG@BBBBACA@@@994:BAAA
@ATNG8:03493:06232
GATGGTAGCTCGCTGATGATATCTCCAGAAGATCAGGAACTCTAGAAGAATTCAGATTTTTAACACGAGAGTAAACGTAAAAAGAAGGTTTTACAAGACTCACGTTAACAATATTGCAGCAGTACGCACACAATCGAAGCGCAGTAAGGATGGCTAGTGTAACTAGCAAGAATACCACGAAAGCAAGAAAAAAGAAGTACGCTATTAACTATTAACGTACCTGTCTCTTCCGAAACGAATGAGTACTACTCTCAGAGACACACTACCATCGTATCTCAGGAGTCT
+
BBBB?BBBCDCCC99;CCCDBBBCC@CBB?CCCGAB>A@BABBCCB@BF?B?BBCCCCCC3C@CBBBBBBA??=5<=;::;;*;?=@5:99&5<<7>C@CCCBA@?@@CC@CBB?CCCCCDCCCCCCBBB@@=@AAA@CBBBAA?C?E@C??>?BCCCAAA?ACAACC@BB?999399???8@@>9<<>???'???B:79CBB@A8;88=BC5=:==BAA>ABCAAAA=@=@EE>BBC?BCBCCCCCAABBCCCAABACCCA=>>D<AA>??@AAAA>><=>>BC
@ATNG8:03498:06229
GATGGTAGCATGAGTCACTCATATCCAGAAGATCAGGAACTCTAGAAGAATTCAGATTTTTAACACGAGAGTAAACGTAAAAAGAAGGTTTTACAAGACTCACGTTAACAATATTGCAGCAGTACGCACACAATCGAAGCGCAGTAAGGATGGCTAGTGTAACTAGCAAGAATACCACGAAAGCAAGAAAAAAGAAGTACGCTATTAACTATTAACGTACCTGTCTCTTCCGAAACGAATGAGTACGATGAGAGAGCTCTCTCTACCATCGTATCTCAGGAGTCT
+
@@AG>BBDDCCCCBBCCCCBA==?C:CCCACCBB@@=@?BBBBB@@<@?;??AAAABBBB3A?BBA???>>9::,:8;;;;:$9>2/*///&///)/=9<>B@@@=?=@A=ABA>?@CBDCCBBCBBBC@@@?BBAA>BBBBBBBB?C@CBB?BBBBCCED>>>?CDA=>>9000=@@@>>9<:<7888888%8=8<;8;@?@?@<?:===A1818=BBB@BCCBAAA=A=AAC=BBD?BBBFCBBAAAAABBBBBBC@@AAA>>><????BB??>@>>:>??88
@ATNG8:03472:06273
GATGGTAGAGTATCATGTGTATCTCCAGAAGATCAGGAACTCTAGAAGAATTCAGATTTTTAACACGAGAGTAAACGTAAAAAGAAGGTTTTACAAGACTCACGTTAACAATATTGCAGCAGTACGCACACAATCGAAGCGCAGTAAGGATGGCTAGTGTAACTAGCAAGAATACCACGAAAGCAAGAAAAAGAAGTACGCTATTAACTATTAACGTACCTGTCTCTTCCGAAACGAATGAGTACGTGTGACGTACGTGAGCTACCATCGTATCTCAGGAGTCT
+
9::A@@?CCCBBBDDBCCDCCCBBD?BBB@CCCCCB@B@BCDBBBC@DD?CACA@99999';>D@BBBCCDDDD>CB@???>0?C=C?CCC;CCC@CCCCCCDDD?B?A@>ABB?BBBBBBBBDDDBBCCCC@CBCB@CCBBBBBB?C@CBB@BCCCCCCC?CCCCAA>BA@BBB777BBB9B@?:88899.9A@B:99BBBBB?B?BB??<@<?BDCC?CEBBBBB?A?BCD>EBB?BBBBEDACAAACCCCBBACBDCCCCBA?BBBBBBBA@BBC>@@@@@
@ATNG8:03473:06283
GATGGTAGCTCACGTACGTCACACGTACTCATCGTTTCGGAAGAGACAGGTACGTTAATAGTTAATAGCGTACTTCTTTTTCTTGCTTTCGTGGTATTCTTGCTAGTTACACTAGCCATCCTTACTGCGCTTCGATTGTGTGCGTACTGCTGCAATATTGTTAACGTGAGTCTTGTTAAAACCTTCTTTTTACGTTTACGCTCGTGTTAAAAATCTGAATTCTTCTAGAGTTCCTGATCTTCTGGACGACGCGCACTGACACTACCATCGTATCTCAGGAGTCT
+
BBBC@CCCBA<B;;;<<BBA@A;;9@BCBGCDDBCC>BFACABBBCCA@>@CB@@>@@CC@@>@>@CCCC???=9000//'0/)/6991:BBB@BBD>AB7::@@=><>BBBBBBC?BB@6868C@@@A>>:=>>@;===A==>?????>>>>><>>A=BB<@7;;@@@>>>@9;;-656&57=4;7<<<+9;;9;)..6/..796;;?:::*:777:6;4==:;<9<==>:=;AAAAAA7::?=??;;;;BBAA;;;@A@???B=>;;;??;;;B>>;>@===
@ATNG8:03481:06278
GATGGTAGTGCGTGAGAGAGAGACCCAGAAGATCAGGAACTCTAGAAGAATTCAGATTTTTAACACGAGAGTAAACGTAAAAAGAAGGTTTTACAAGACTCACGTTAACAATATTGCAGCAGTACGCACACAATCGAAGCGCAGTAAGGATGGCTAGTGTAACTAGCAAGAATACCACGAAAGCAAGAAAAAGAAGTACGCTATTAACTATTAACGTACCTGTCTCTTCCGAAACGAATGAGTACTATAGACTATCTGAGACTGCCAAGGCACACAGGGGATAGG
+
A@AB?BBCCCCCBBBCCCECBCCCC=BCD@CCCCBB?B?BBCBDDC?CC=A?CBB??;==.?6BBBBBBBBAA@8>>99::;$;<<<4555&5::5<B=CICDLC@C@BB@CCC?BBBCBBBCCCCCEBBCC@DCCC=BBCCAAAA=@=B9979AAABBBB@BBCBBB@BB>AAB<@@CED>AAA<?=???.?C?BBACBBB?:498==?A<>;>B@@@@BBBBBDC>A>ACB>CBC?AABCBBBBABCCDC@@ACBBAAACA@A8:8:?BBCCCCCAC9CCBBB
@ATNG8:03476:06331
GATGGTAGTGTGTCTCTGAGAGTAGTACTCATTCGTTTCGGAAGAGACAGGTACGTTAATAGTTAATAGCGTACTTCTTTTTCTTGCTTTCGTGGTATTCTTGCTAGTTACACTAGCCATCCTTACTGCGCTTCGATTGTGTGCGTACTGCTGCAATATTGTTAACGTGAGTCTTGTAAAACCTTCTTTTTACGTTTACTCTCGTGTTAAAAATCTGAATTCTTCTAGAGTTCCTGATCTTCTGGGATGTGTGCGCAGTGCCTACCATCGTATCTCAGGAGTCT
+
BBBB?BDDDCCCCCBCCCCBCCDCCCCCCC??=?AAA=BB?B?BBBCDCC?CCCDD?B?ECCC?D?CCCCCCCCD@BBBBB2BA?CBBB<BCBB@BCCACD?AABCCC@CCCCCCDD@CCC=B?CCCCCCBC@CCCC@CCCCCCCCCCCCCABBC?CBA=BC?C>@BDCCBBCD?B::::.:>B;@AAAB2ABBCC=A@EFCCCCBB<AA@A1@BBCC@B@BCACCDDCBB?B?BBDDCC<@@DE>D999CCCCEBBBCDC@CCB?BBCCDECCCBBB@BCCBA
@ATNG8:03480:06355
GATGGTAGTATATCGCGTCGCTATCCAGAAGATCAGGAACTCTAGAAGAATTCAGATTTTTAACACGAGAGTAAACGTAAAAAGAAGGTTTTACAAGAGTCACGTTAACAATATTGCAGCAGTACGCACACAATCGAAGCGCAGTAAGGATGGCTAGTGTAACTAGCAAGAATACCACGAAAGCAAGAAAAAGAAGTACGCTATTAACTATTAACGTACCTGTCTCTTCCGAAACGAATGAGTACACACTCTCATATGACACTACCATCGTATCTCAGGAGTCT
+
499@=??BCBBCBAABCBCCCC@@@@;:;@BBCCCCAC?AAB;;;CACCAC@AAABECCC3C?AAAAB@AA:99/9>;;999$9@=B?CCC9CCCACCCDCCCCB>B?BB?BBC@BACCBCCCDDDCBBBCD@BABB@CBBBCCBB?B@C;;:;DC@A@CD?BBBBBB?BA@CBB9:9AA@;AAA=ABABB3BB?9:9BB@BBB=A<>>>?;?;@@CCC@BCBBAAA@B@BBF>BAA>ABCBBBAABCEDBBCCB??B;;;::EG@BABCCCBB???A=AB999
@ATNG8:03485:06350
GATGGTAGGACGAGCGTCTGAGAGGTACTCATTCGTTCGGAAGAGACAGGTACGTTAATAGTTAATAGCGTACTTCTTTTTCTTGCTTTCGTGGTATTCTTGCTAGTTACACTAGCCATCCTTACTGCGCTTCGATTGTGTGCGTACTGCTGCAATATTGTTAACGTGAGTCTTGTAAAACCTTCTTTTTACGTTTACTCTCGTGTTAAAAATCTGAATTCTTCTAGAGTTCCTGATCTTCTGGGCTGCGCTGATATGCGCTACCATCGTATCTCAGGAGTCT
+
CCCC?CBB?CBCBCCCBBBCCDCB?BCCDCAA>ACC?BC?C?BDCCCBB?BEDDF@C?DDDD?B?CAABCCDCC@BBBBB5BD@CBDC?DBBC@CDC@BE?;;;GDHADDCCCCCC@BBB@B?BCCCBBBC@DDBB=BBCCCCCBBDCCAABBC?@@@=@C?C?BBBBDCCCF@CBBBB:B>C>;;;::*:BCCD>CBCCCBBB@@5;;;;*;BC;;9;=@DADDCCCCB?B@BCCBBB>@@BC=CAA;;;CBBBDEEECCCCF@AA@BBCAABDDD@CCCCC
@ATNG8:03488:06351
GATGGTAGGACGAGCGTCTGAGAGGTACTCATTCGTTTCGGAAGAGACAGGTACGTTAATAGTTAATAGCGTACTTCTTTTTCTTGCTTTCGTGGTATTCTTGCTAGTTACACTAGCCATCCTTACTGCGCTTCGATTGTGTGCGTACTGCTGCAATATTGTTAACGTGAGTCTTGTAAAACCTTCTTTTTACGTTTACTCTCGTGTTAAAAATCTGAATTCTTCTAGAGTTCCTGATCTTCTGGCGCGTATGTATGTCGCCATCGTATCTCAGGAGTCT
+
CCCD@DAA?BCA@ABBBCBCBBDC?CBCBCAA>A???<AB@B?CCCCCCC?CCDDE?C?CCCC?D@ECCBB99;C>;;;;;*;B?CECI?DBBC@CCCAHF?AABDEJ@CCCCDDDC?BBC?C?CCBBBBBC?BBCC?CBBBDBBBDCCBBBBBC?CBB?BB?A?CCCCDDCBC?@??@@8?>B=:::::*;CCDF>BBCCCGEBBA5;;;;*;AABC@DACD@CCCDDBB?B@CCCBBB>A@B@BJGDECBCCBBBAAAD@CCCCCCCCBBBB=BB999
@ATNG8:03514:06316
GATGGTAGTGTCATATGAGAGTGTGTACTCATTCGTTTCGGAAGTGACAGGTACGTTAATAGTTAATAGCGTACTTCTTTTTCTTGCTTTCGTGGTATTCTTGCTAGTTACACTAGCCATCCTTACTGCGCTTCGATTGTGTGCGTACTGCTGCAATATTGTTAACGTGAGTCTTGTAAAACCTTCTTTTTACGTTTACTCTCGTGTTAAAAATCTGAATTCTTCTAGAGTTCCTGATCTTCTGGGATGTGTGCGCAGTGCCTACCATCGTATCTCAGGAGTCT
+
4449044::::;@99555999555;;::::9969:;;+//7<7<<;;9994555996<8;;:<7<6;;=;;?@=?<44949$4:5:444)4;::5:9;555.69<<<=9?==<BC@A7;;A;@;@>@=:99@;@@9:49?9:995999A:;:<<@00/=699:=::;55999?<46/;;;/=8;,//777'77999)54;7;9///<8<<<=+/66;;49155495555554;9===??>:;;:@3;5555599;<<=<<<66669<<;;;;;=>>>>:>><=<
@ATNG8:03519:06359
GATGGTAGCTATACGTATATCTATGTACTCATTCGTTTCGGAAGAGACAGGTACGTTAATAGTTAATAGCGTACTTCTTTTTCTTGCTTTCGTGGTATTCTTGCTAGTTACACTAGCCATCCTTACTGCGCTTCGATTGTGTGCGTACTGCTGCAATATTGTTAACGTGAGTCTTGTAAAACCTTCTTTTTACGTTTACTCTCGTGTTAAAAATCTTGAATTCTTCTAGAGTTCCTGATCTTCTGGATAGCGACGCGATATACTACCATCGTATCTCAGGAGTCT
+
CCCD?BBDCCBBBBJICCCCCCBCCCCBBBAA?BCFE>DD?D?@?@CCBC@CCBB@?B?BBCC@D@DBBBAABAC=>;===.<@<@77759CCD?BBCACC??@@CCC?BBDBBBBB?B@A<A=?>>@???@<@>>>8::?A>@@AA???=>==B:=>?:>>=A=@??AAA@=<7:7555'24:178>==.>999;39998868...(....$.35.583839;377::77==A<AAB=<<,//716;@AB@@>=>A>>>??>:;=7///=====A>>><>>===
@ATNG8:03487:06381
GATGGTAGTGTGTCTCTGAGAGTAGTACTCATTCGTTTCGGAAGAGACAGGTACGTTATAGTTAATAGCGTACTTCTTTTTCTTGCTTTCGTGGTATTCTTGCTAGTTACACTAGCCATCCTTACTGCGCTTCGATTGTGTGCGTACTGCTGCAATATTGTTAACGTGACGTCTTGTAAAACCTTCTTTTTACGTTTACTCTCGTGTTAAAATCTGAATTCTTCTAGAGTTCCTGATCTTCTGGGATGTGTGCGCAGTGCCTACCATCGTATCTCAGGAGTCT
+
,,,,02,--99=:===AAA<66<<;;;:9::<055:=5<<7<.44444;;6///99)//8--(/)/9779<=<<8<<<<<+<<5:555)554949::.55.5555::8<<<<////*///)/)//=><>?>;>?<<266655666;;9;;4494.599.568>255;;///9993<<===,5.45999;9(99999)5449555///2777'/-9--(/)//5</55;;95<7::;;>=9=///)////;;9;555555<4///)----/<//6><<8;;;:<
@ATNG8:03497:06384
GATGGTAGTGTGTCTCTGAGAGTAGTACTCATTCGTTTCGGAAGAGACAGGTACGTTAATAGTTAATAGCGTACTTCTTTTTCTTGCTTTCGTGGTATTCTTGCTAGTTACACTAGCCATCCTTACTGCGCTTCGATTGTGTGCGTACTGCTGCAATATTGTTAACGTGAGTCTTGTAAAACCTTCTTTTTACGTTTACTCTCGTGTTAAAAATCTGAATTCTTCTAGAGTTCCTGATCTTCTGGGTGTATCAGCTAGTATCTACCATCGTATCTCAGGAGTCT
+
444;8:999////;:;<;;;====BCBB??;=8@;;;4<>9>:>;;;DBB?CDBBB@CACDBB?B@BBCB?C>=@<5999:(5949@=@4@A?;;;BC9@C@;;:BBB?B@BA::9=9=:;499>?@DBB=@>@0//,/<AACDBCCCBBBBCCB;@?A9<;@C?B;<;CBBCD>ABCCB4@2:29=?=?0@BACC=BACBCCCBAA@CDED5CCBCB?B?;;9;DCCDDC@C@CDBDDDDEBCC>DCCCBCCCCCCBBBCCC;;7;;BBBCDCCCBB?BCCBC
@ATNG8:03500:06390
GATGGTAGCAGACGTGACAGAGCGCCAGAAGATCAGGAACTCTAGAAGAATTCAGATTTTTAACACGAGAGTAAACGTAAAAAGAAGGTTTTACAAGACTCACGTTAACAATATTGCAGCAGTACGCACACAATCGAAGCGCAGTAAGGATGGCTAGTGTAACTAGCAAGAATACCACGAAAGCAAGAAAAAGAAGTACGCTATTAACTATTAACGTACCTGTCTCTTCCTAAACGAATGAGTACAGAGAGTACGATATGTCTACCATCGTATCTCAGGAGTCT
+
AAAB=@?AB@A@CC@AACCCBABBB?BCD@CCBCBB?B?CAAABBC?BB>A=@@@99999'8<@@@BBCDBBA?8<8;;;;;$;<:;4555&5::5<>>CCCBBB>A=@B?BBB@BBBCDDDEBCCCCCECB?BABB?BBBBCCCB@C@E@@?ACCCCCCC?AACCCC@??=?BA>BBBBB>A@@=ABBBA3A@>ABBCBCDB?;@=A>=>:=<@?BBC@CCCCAAA?B?BBC;A:979@@@@AAABBBBA@@CDDBABBBCBBA>AACAAAAAA@@@6=<:9:
@ATNG8:03511:06386
GATGGTAGGCGAGAGTGAGACGCAGTACTCATTCGTTTCGGAAGAGACAGGTACGTTAATATTAATAGCGTACTTCTTTTTCTTGCTTTCGTGGTATTCTTGCTAGTTACACTAGCCATCCTTACTGCGCTTCGATTGTGTGCGTACTGCTGCAATATTGTTAACGTGAGTCTTGTAAAACCTTCTTTTTACGTTTACTCTCGTGTTAAAAATCTGAATTCTTCTAGAGTTCCTGATCTTCTGGTGAGATATGCATGATGCTACCATCGTATCTCAGGAGTCT
+
DECC?CBB?CCBBBCCCCCCCCBCCCCCCEBB@BCCC=CD@C<@@CBBBC?BBBAA@D?BAA?B>BBABBCBBB?@?@@@2@D?BBBB=BBCC@CBC@CC>@@ACCC@CCCCCBAB@BBB@B@BBBCBBBB?BBBA?BBBBBBBBBBCBBBBBB?BBA?BB?B?BBBBCACCC@C>>>>6>=B<@@AAA/AA>>>199<677A@@@;CCCD/A>>>?;?;??;?@?===>:>=BAAABB7;:A>@@>>>AA@@@A@@@A@>@>>8>===A@@@>AAC=CAA<<
@ATNG8:03523:05778
GATGGTAGTACATGATAGACGACACCAGAAGATCAGGAACTCTAGAAGAATTCAGATTTTTAACACGAGAGTAAACGTAAAAAGAAGGTTTTACAAGACTCACGTTAACAATATTGCAGCAGTACGCACACAATCGAAGCGCAGTAAGGATGGCTAGTGTAACTAGCAAGAATACCACGAAAGCAAGAAAAAGAAGTACGCTATTAACTATTAACGTACCTGTCTCTTCCGAAACGATGAGTACGATGAGATCTCGTGTGCTACCATCGTATCTCAGGAGTCT
+
ABBB?BCCCCBCCCCBCCCCBBBCC@CCCADDCC@@?@@CCCBBBC?BB?A?CDDABBAB2B?BCCDCDCCBC@8@B:::::';<=@5955&5@<9?BBBBBDCC?B@CD?BBB?BDDCCCCCBCCBBBBCC?CCAA=@BBBBDCB@CAEBA?BCBBBCCC@CCCCCC?CC?@@@<@@BBB<AAA>ADCDC3CB?B???BBBEC<?<?CCD>A>ABCCCACBBBBAA;?;;;;0<BBBBBDBBBBBBBBBABC>@>BCCBBABB?CAAABBBBBBBB>BB;;9
@ATNG8:03532:05776
GATGGTAGTAGTACACTAGTCATACCAGAAGATCAGGAACTCTAGAAGAATTCAGATTTTTAACACGAGAGTAAACGTAAAAAGAAGGTTTTACAAGACTCACGTTAACAATATTGCAGCAGTACGCACACAATCGAAGCGCAGTAAGGATGGCTAGTGTAACTAGCAAGAATACCACGAAAGCAAGAAAAAAGAAGTACGCTATTAACTATTAACGTACCTGTCTCTTCCGAAACGAATGAGTACACATCGTCGTGTCGTGCTACCATCGTATCTCAGGAGTCT
+
:>@@=@BBABBBB@;;;;?ACDBBCACDCACCB@AB7;6;BCBBBCACC@D@@@<;9>=>,>?BAABBCB@???:?ABGIIE3BC@C<AA@9ABB@CBBADDCCB=C?CD@BBB?BBBABDDDCBBCCCCBC@CC@@>AA@@@AAA?B@CCC?CCCCCCCC?CCAAAA@BB@989788ABB9AAA;998999%9@@B99:DC><=9>6==>A1838ABAB?BBBBBAA>A?BCC>BBB?BBBAABBCCBBBBBBCBAAAA999BDC@CBBBBBBBAAAC@AAABB
@ATNG8:03541:05805
GATGGTAGTAGTACACTAGTCATACCAGAAGATCAGGAACTCTAGAAGAATTCAGATTTTTAACACGAGAGTAAACGTAAAAAGAAGGTTTTACAAGACTCACGTTAACAATATTGCAGCAGTACGCACACAATCGAAGCGCAGTAAGGATGGCTAGTGTAACTAGCAAGAATACCACGAAAGCAAGAAAAAGAAGTACGCTATTAACTATTAACGTACCTGTCTCTTCCGAAACGAATGAGTACACATCGTCGTGTCGTGCTACCATCGTATCTCAGGAGTCT
+
?@<B?BBBBBBBADDDEECCGCCDC@BCC@CCBBAA=A9<;CBBAB<BB=A=@@@@@@@@0@@CBBCDCAA:99.99;;ABB3BB?B@CCC9BBBAB;<;BCBBB@BAFE@BBB?AABABCDCCCCCCCCCC?BBCC@BBBCA@@@=A=A??<@BBCCCCA?CACBBB?BB?BBB=??BA@9@::39=<=?1?C@D:99AA@8838:>>?>6;5;=ABA>ABAABBC?B@BBB>BDC@??????BBBB@@?CCCFCA@ABABA??>?AAABCBBAABB@BBB??
@ATNG8:03551:05792
GATGGTAGTAGTACACTAGTCATACCAGAAGATCAGGAACTCTAGAAGAATTCAGATTTTTAACACGAGAGTAAACGTAAAAAGAAGGTTTTACAAGACTCACGTTAACAATATTGCAGCAGTACGCATACAATCGAAGCGCAGTAAGGATGGCTAGTGTAACTAGCAAGAATACCACGAAAGCAAGAAAAAAGAAGTACGCTATTAACTATTAACGTACCTGTCTCTTCCGAAACGAATGAGTACGTGTGACGTACGTGAGCTACCATCGTATCTCAGGAGTCT
+
::>A9BB>>@@BBCCCHCCC@;94=49>B;@CAAAC@C>BBBA@?A@@@<@?BB>B>BCC1@;=989<;;;;8803344444$4;6;.555&5;<9=CBCCCBBA@C?BB@CBB?BBBABCCCGCCCCA@@C?BA;;7;;;;BAAA@C?BBB>B@@@BCBC@CBBBAA?9:98B=8B;<;=18760//////#//(/::6855590515:22,2299CCB@A@965<B>?@???8>00)/;;==><CAA@BBBBBBBBA898?@?>=@888>>>>@@AA;?>@@=
@ATNG8:03556:05790
GATGTAGCACACGAGATCTCATCGTACTCATTCGTTTCGGAAGAGACAGGTACGTTAATAGTTAATAGCGTACTTCTTTTTCTTGCTTTCGTGGTATTCTTGCTAGTTACACTAGCCATCCTTACTGCGCTTCGATTGTGTGCGTACTGCTGCAATATTGTTAACGTGAGTCTTGTAAAACCTTCTTTTTACGTTTACTCTCGTGTTAAAATCTGAATTCTTCTAGAGTTCCTGATCTTCTGGGTCTACGCTCGTCGCGCTACCATCGTATCTCAGGAGTCT
+
/////79;<?CCCBBABCC;96==B=BBDAB=CCCC=BB@B>BEB@ACC@BCCCC=A>@@<<9B9===BBA=?=844433$38187>:339:C?DBC?@A59:9???>BBABA999?BCC=A===///89<7?;:;:>>??AA==>;;9<>=9945559>?;A;<<>>=<562156799*5.5.55555'55555'2222667777+222&255880505:5:;88777,2,25539;-..8<1;;<777///9998==9::A4:9@>>997=;9:3:79::
@ATNG8:03520:05839
GATGGTAGGCGAGAGTGAGACGCAGTACTCATTCGTTTCGGAAGAGACAGGTACGTTAATAGTTAATAGCGTACTTCTTCTTCTTGCTTTCGTAGTATTCTTGCTAGTTACACTAGCCATCCTTACTGCGCTTCGATTGTGTGCGTACTGCTGCAATATTGTTAACGTGAGTCTTGTAAAACCTTCTTTTTACGTTTTACTCTCGTGTAAAAATCTGAATTCTTCTAGAGTTCCTGTCTTCTGGTGTCTGATCTGTATCACTACCATCGTATCTCAGGAGTCT
+
;BCE@CCC?ABBCDDCCCCBCCBCCDCBCC@@?@BCE?CB?B?BDCBCBB?BCCDC>C?ACAA>B>BBAAABBBC?BA?==9??8?@@C<BBBBBBBB?@@99:ACDD?BCBBBB==9>??9=7=?@A?>>A;AAA@9@>?>>>@>>>A>>>@==:=>@=AA<@;AAA@@@A;:5;====2<7<788888(8>////'/35/..77-.....$.77662655808==<9;;6<39:?==8=::3:>::;;;;=ABB@@@;;;@B=A??>>>?@@B@;6;;;66
@ATNG8:03525:05821
GATGGTAGCATCATGCATATCTCACCAGAAGATCAGGAACTCTAGAAGAATTCAGATTTTTAACACGAGAGTAAACGTAAAAAGAAGGTTTTACAAGACTCACGTTAACAATATTGCAGCAGTACGCACACAATCGAAGCGCAGTAAGGATGGCTAGTGTAACTAGCAATAATACCACGAAAGCAAGAAAAAAGAAGTACGCTATTAACTATTAACGTACCTGTCTCTTCCGAAACGAATGAGTACTGCGTCTCATATGACACTACCATCGTATCTCAGGAGTCT
+
;=>><@=BC;@;=BCCCCBCBAAAB@BCC?A@BB?@;@:>?BA@??>AA=@=@CCBBBBB3B@CBA@:@A:8881739@C>>+A@:?2:99&5@<<==A<>C>@@=@?;;:;DD@DCCBBBCCCCDCCCCCC@BCCC?B@@@CCCC?B@CBB?BDEBBBCC@BCBCBD=??@BDD>=88>>6<;;5778898$//(////;;=>>8=7855505477944.444::<@4:28==6>??>BBBBBBBBBBB;;;DBAAADBBABB@@=?AA?@ACB:::@<?AA??
@ATNG8:03530:05823
GATGGTAGACACGTGTGCTCTCTCGTACTCATTCGTTTCGGAAGAGACAGGTACGTTAATAGTTAATAGCGTACTTCTTTTTCTTGCTTTCGTGGTATTCTTGCTAGTTACACTAGCCATCCTTACTGCGCTTCGATTGTGTGCGTACTGCTGCAATATTGTTAACGTGAGTCTTGTAAAACCTTCTTTTTACGTTTACTCTCGTGTTAAAAATCTGAATTCTTCTAGAGTTCCTGATCTTCTGGACAGAGTGTGCAGATACTACCATCGTATCTCAGGAGTCT
+
BBBB?CBBCCDDCCCAACBBBBBCCCCCCDA@?ABBE=CC?C@CCCCCCC?ABCBB@C?BBBB?B?BCCACDBBB?CBBBB3AB=A99:,7?AA?B::49A3::?@A?<ACABBA@@<>>><>;>BCA;;;?<?@@@:=>AA>>=>>>AAA???@:>=@<@@<@<???A??@CC<>>>BA5>1708:9::+;>=>>5>888;;@>?C5;;;;+;=>>A=B=A@:>>C>>>?<?<AABAAA9<<@<AAABC@<===AAAAAA?===<AAAAAAAAAA>>:>>=>>
@ATNG8:03535:05840
GATGGTAGAGTATCATGTGTATCTCCAGAAGATCAGGAACTCTAGAAGAATTCAGATTTTTAACACGAGAGTAAACGTAAAAAGAAGGTTTTACAAGACTCACGTTAACAATATTGCAGCAGTACGCACACAATCGAAGCGCAGTAAGGATGGCTAGTGTATCTAGCAAGAATACCACGAAAGCAAGAAAAAGAAGTACGCTATTAACTATTAACGTACCTGTCTCTTCCGAAACGAATGAGTACTGTATCTATGTGTGCGCTACCATCGTATCTCAGGAGTCT
+
B966:==<BABCCCBBBCCCA@@BA>BBB?B@@@;;5:?;:;DDBA?BB?B?ABB;;;;;*;;DBBCCCCBBA@<A@AAAAB0BC>B4;;;*:@A=BCBBBBBAB=@=@B>AAD@CCAABCBBBBBCAAACB@DBAA@CCCCBBBB?C?B@@?@@EEBBBCAABBBAB?BB?BCC?AA??>8>>>:<<<<=,=?:?AAADCDDC9:98@@@<@<>?C;;7;@@@;:;?B?BCC?CBB?BECCCC?@?BAABAABBEBAABBBAAA?CBBBBAA@AC9939=>::
@ATNG8:03550:05844
GATGTAGTACATGATAGACGACACCAGAAGATCAGGAACTCTAGAAGAATTCAGATTTTTAACACGAGAGTAAACGTAAAAAGAAGGTTTTACAAGACTCACGTTAACAATATTTGCAGCAGTACGCACACAATCGAAGCGCAGTAAGGATGGCTAGTGTAACTAGCAAGAATACCACGAAGCAAGAAAAAGAAGTACGCTATTAACTATTAACGTACCTGTCTCTTCCGAACGAATGAGTACGATGAGAGAGCTCTCTCTACCATCGTATCTCAGGAGTCT
+
55499;;444555?@;;;99555516==8>>;77:)/)/-6--//)/8)/)/349:>>>+??BBC::6?665>0;;<<<<<+<=8;.555&59<6;<<<<CCBB>?=@A<@994)4<<:;;<<<?000:=00,9?=@165;?:9;98<:>00)/:77=<?C;CB>CB@=99499=:=:3/)///(//:;;+//177343;;=?:?:?@@A>B>AAC;;4665::<<2525<399645A>@>??BBBBBB@AABC989A@>>9910///////338<6<9983
@ATNG8:03524:05903
GATGGTAGTGTCAGTGCGCGTCGTCCAGAAGATCAGGAACTCTAGAAGAATTCAGATTTTTAACACGAGAGTAAACGTAAAAAGAAGGTTTTACAAGACTCACGTTAACAATATTGCAGCAGTACGCACACAATCGAAGCGCAGTAAGGATGGCTAGTGTAACTAGCAAGAATACCACGAAAGCAAGAAAAAGAAGTACGCTATTAACTATTAACGTACCTGTCTCTTCCGAAACGAATGAGTACTTCTCTCAGAGACACACTACCATCGTATCTCAGGAGTCT
+
:::@8=@BBBBC;;6;A;BBBBCCDAEAB?ABBB@@=@=@@CDB@@=@?9?<@@@@?AAA2B?BEBDBBBC??>:>BBCCCC3AB<A5;;;.;CEACDCCCCGGF@CAAA>@BA>ACCCCCCDBBCCCBBBC@BB@@=@AACCBBB@C@CCC@CBBCCCBB?BBBCCC@BC@AAA9??@@>8=9939>@@@2@C?CAACA=AAA6;6;>=>8=8=>A@@=@BAABBD@C?CCC?D@@=@BBBCBAA>ABCDBBAAB??@@?>>>@<???A@@@B>==A<888;;
@ATNG8:03526:05861
GATGGTAGCTCTGCTCTGACTCTCGTACTCATTCGTTTCGGAAGAGACAGGTACGTTAATAGTTAATAGCGTACTTCTTTTTCTTGCTTTCGTGGTATTCTTGCTAGTTACACTAGCCATCCTTACTGCGCTTCGATTGTGTGCGTACTGCTGCAATATTGTTAACGTGAGTCTTGTAAAACCTTCTTTTTACGTTTACTCTCGTGTTAAAAATCTGAATTCTTCTAGAGTTCCTGATCTTCTGGGTGCGCTACAGTCTCTCTACCATCGTATCTCAGGAGTCT
+
ABBC?CCCBBBBCCCCCCCCCBBBCBBBCC??>@BBB>BC?C?BCBCCCC?CCCCE@C@DCCC?C@CCBBBDDCC=BCDDD1CB?BCDF>CCCCACCC@CB@@@@CCDACCCCCCBB?BCD@C?CCDCBBBC@CC??>ACCCCBBBDCBBBBAAB@CEE@@@<@>ACCCCFDBC@CDCCC<B=A;;;::9*:DCDF>CEECCCDCBB>AAAA2ABBBDACACC?BBDDBBC@D@@@ABBA;@9996:B@BCCBBBCCCCBCCCCC@CBBCFDCCCCBB@CBAAA
@ATNG8:03534:05888
GATGGTAGCTCCTGACTCTCGTACTCATTCGTTTCGGAAGAGACAGGTACGTTAATAGTTAATAGCGTACTTCTTTTTCTTGCTTTCGTGGTATTCTTGCTAGTTACACTAGCCATCCTTACTGCGCTTCGATTGTGTGCGTACTTGCTGCAATATTGTTAACGTGAGTCTTTGTAAAACCTTCTTTTTACGTTTACTCTCGTGTTAAAAAATCTTGAATTCTTTCTAGAGTTCCTGATCTTCTGGTATACACACTCGCTCGCTACCATCGTATCTCAGGAGTCT
+
?;;A5::@966:=BBEFA@?==<===<=:=@>@8>>:>:<<545::7:<:=@5:19?9913477348A@BB9:999:'9><:7:939??A8@>=<;?4::A@AC?AABBBBAA>AAA?C;??:99@9927AAA:==B@?;;<;//*////9>8888:>@=B<>>A>=<<778(5659:+737699999*5555;3;;9>;<99770/////#...(/9491/33(3889::;6;5::=>=?037>-77737669///:;;;=:::;638777BABB::;<A@@8:
@ATNG8:03535:05882
GATGGTAGTATCTGCACACTCTGTCCAGAAGATCAGGAACTCTAAGAAGAATTCAGATTTTTAACATCGAGAGTAAACGTAAAAAGAAGGTTTTACAAGACTCACGTTAACAATATTGCAGCAGTACGCACACAATCGAAGCGCAGTAAGGATGGCTAGTGTAACTAGCAAGAATACCACGAAAGCAAGAAAAAAGAAGTACGCTATTAACTATTAACGTACCTGTCTCTTCCGAAACGAATGAGTACGAGAGAGCACACGTGTCTACCATCGTATCTCAGGAGTCT
+
566D<CCCCABBBFCC;:9A<BBCC?ABC@BBBCBB@B?@@;00+005>83=3/0//////$/3/33387334;;;13333333$3717,333&3776<=;::88//(/67:5658;777>BCCCCCDBBCCCC?BBCD?ABBB?>>B>B>CBB@BCCBBDCC@ABB????AB>???:?>::9,88939DCCDC)DC@DAAABBA?@<>7;;@?:=:::@AA?BCBAABB@C?BBD>BBB?AAABBBBCBBBBBBBBCCA@@?BBB??;?>==A@?>=:9:9=>>::
@ATNG8:03556:05891
GATGGTAGTATATCGCGTCGCTATCAGAAGATCAGGAACTCTAGAAGAATTCAGATTTTTAACACGAGAGTAAACGTAAAAAGAAGGTTTTACAAGACTCACGTTAACAATATTGCAGCAGTACGCACACAATCGAAGCGCAGTAAGGATGGCTAGTGTAACTAGCAAGAATACCACGAAAGCAAGAAAAAGAAGTACGCTATTAACTATTAACGTACCTGTCTCTTCCGAAACGAATGAGTACTACTCTCAGAGACACACTACCATCGTATCTCAGGAGTCT
+
;;;B@CCCCCCCBBBBBBCCCCCBBBCC?BBBDBB?C@CCCCCCC?BC@B@AAAAADDD1@??CFDCBBBBBC9@?:;;;;*:;5:?BBC:CCCFCCFBBCCBB?B@@@>ABC?CBBBBCCCCCCCDBBBC@CBBB@BBCB@@?B@C@BBB?BBCCACDD?@@@CCD?AA@BBB>??DCD>C:949<<<=.?A?CBAAC@@@B7:7;?AA<@;@ACCC@CC@A@BB?A?BCB>BAA>ABBBBBBBBBBBCCBBBBBBBBAAB>>;>AA@@@A@>>>@;??:::
@ATNG8:03544:05948
TATGTAGTCTGCTCTGACTCTCGTACTCATTCGTTTCGGAAGAGACAGGTACGTTAATAGTTAATAGCGTACTTCTTTTTCTTGCTTTCGTGGTATTCTTGCTAGTTACACTAGCCATCCTTACTGCGCTTCGATTGTGTGCGTACTGCTGCAATATTGTTAACGTGAGTCTTTAAAACCTTCTTTTTACGTTTACTCTCGTGTTAAAAATCTGAATTCTTCTAGAGTTCCTGATCTTCTGGGCAGACTCTCACACGCCTACCATCGTATCTCAGGAGTC
+
BBBCBCCBC9;:BCBCCCCCC:;:CCCCBB@BBBD?BB@B?DBBCCCC@BCDBC@BACDBC@CACCCCC;;;B=;;;;;*;>;<<CD>BBBF@CCC@BB:;;CCBB@BCFEGCCF?BAB@DACCABACCC@CCCB?B@@0//<<<<>???==?:?>@:==:<8;;;BBACBBB=BCC9A=B5;<<<;*;ABBB>BBACCCB?@>2;;;;';9?BA@C@CGACCBBBBBAL@CBBBBB>BBBB<BBBBCCDCCCCHDBB@BBB@B@@A@DAAABAA?ABC?
@ATNG8:03552:05945
GATGGTAGCACACGAGATCTCATCGTACTATTCGTTTCGGAAGAGACAGGTACGTTAATAGTTAATAGCGTACTTCTTTTTCTTGCTTTCGTGGTATTCTTGCTAGTTACACTAGCCATCCTTACTGCGCTTCGATTGTGTGCGTACTGCTGCAATATTGTTAACGTGAGTCTTGTAAAACCTTCTTTTTACGTTTACTCTCGTGTTAAAAATCTGAATTCTTCTAGAGTTCCTGATCTTCTGGATATGAGTGACTCGTGCTACCATCGTATCTCAGGTGTCT
+
AAAA?BBCBBBB@@ACFCCBECDCBBCBBBB?DIJC>CCAB@BCCCCCC@CCBBC@C@CDCD?B?BCBBBCCCC@CDDGC0CC?CABB=BBBB?CCC?@@8::BCCC?CCCCA?@B>CCC>A>ABBBCAAA@BCCC?B>>>><>??@CAD;;;?<==>=AE;>;>@DAAA??@<@????6?=B;??CCC/CD===1;66///>66;=DDDD/C==>A<A;>><AAA@@>=:=<@@@@@@<?>>;>AAAA@<<<@@@>>>>>>==:=@>>>>>=>>==:=@@>>
@ATNG8:03553:05936
GATGGTAGCACGAGTCACTCATATCCAGAAGATCAGGAACTCTAGAAGAATTCAGATTTTTAACACGAGAGTAAACGTAAAAAGAAGGTTTTACAAGACTCACGTTAACAATATTGCAGCAGTACGCACACAATCGAAGCGCAGTAAGGATGGCTAGTGTAACTAGCAAGAATACCACGAAAGCAAGAAAAAAGAAGTACGCTATTAACTATTAACGTACCTGTCTCTTCCGAAACGAATGAGTACAGAGAGTACGATATGTCTACCATCGTATCTCAGGAGTCT
+
ABBA@BCBBBBBCECCC@BBCCCCC?CCC?BCCD@@>@=A@ABCDC@CD@D@DDCAAAAA2A?BCBABBBBBBA9?=9;;;;*;B=A=BAA7ABB>BAABBBC@@<@?BB@CCC>A@CBBBBBDBBCBBBDD=BBCC=@@BBCCAB?C?CBB?BBCDDCCA=CCCAAA?BD@>=>>>>@A@:A@@;==<=<<&=>9?99:CCB??<?<?@BB:>:=ACBB>AB@@?BB@B@CBB=BBB?BBBBBBCBBBAABCCCABBBBAAABBC;?>>AA>>>AAAA:<=555
@ATNG8:03539:06003
GATGGTAGCGCACACATAGATACAGTACTCATTCGTTTCGGAAGAGACAGGTACGTTAATAGTTAATAAGCGTACTTCTTTTTCTTGCTTTCGTGGTATTCTTGCTAGTTACACTAGCCATCCTTACTGCGCTTCGATTGTGTGCGTACTGCTGCAATATTGTTAACGTGAGTCTTGTAAAACCTTCTTTTTACGTTTACTCTCGTGTTAAAAATCTGAATTCTTCTAGAGTTCCTGATCTTCTGGCTCTCGTAGACAGATACTACCATCGTATCTCAGGAGTCT
+
CDDC>BBCC@ABCECCCCCCBBC;=9ACCEA@>@AAA<AB?B?B>A<<<<7;;<AA:B?@@AB7@9<@:BBCCBCB@BCCCC1@A?CCED=BBDF@CAA=@B=::;BBCACCDDCBEDAEEC?@?ABCD<;;B?BB@@=@CDABBCGFBBBBBCCB?CA@>@C>B?BBDCGDBBB@CCCCC:B@CADCDDD3CCCCC=CCBDCCCCAA?ACCC3CCBCDAC@BBACCCBBBC?B?BBCCBB@BBB@BCCCAAACCCCCCCBBBCBB@BCCCCCBBB@?@=AAAA@
@ATNG8:03542:06009
GATGGTAGTGATACAGATCAGACACCAGAAGATCAGGAACTCTAGAAGAATTCAGATTTTTAACACGAGAGTAAACGTAAAAAGAAGGTTTTACAAGACTCACGTTAACAATATTGCAGCAGTACGCTCACAATCGAAGCGCAGTAAGGATGGCTAGTGTAACTAGCAAGAATACCACGAAAGCAAGAAAAAAGAAGTACGCTATTAACTATTAACGTACCTGTCTCTTCCGAAACGAATGAGTACTGCGTCTCACTCTCGCCTACCATCGTATCTCAGGAGTCT
+
BBBB?AAB@@@BCBICDABBKLGBB?BCC?CCDD??>@?CBCBADD?AB?C?BBAAACCC1B?BBBBCCBBBBB:@?9;;;;';B<<5999,9B==BBABCCCJC@C@CC?BBC@BBCDDDCCBCCCCCCCC@CBBC?BBBBBCAD@FACBB?BCCCCBCC?CCCCCCABB?BBA?AB???8=??;99::9:%:?<?98:CCCAB>>8:9CA5:7;=AAB?@@@ACBB@B@BBC<BBB?BBBBDCBBBBCECCC@A@BBBCC?ABD@CAABBBDBABCC?BBCBC
@ATNG8:03546:06006
GATGGTAGTGTCAGTGCGCGTCGTCCAGAAGATCAGGAACTCTAGAAGAATTCAGATTTTTAACACGAGAGTAAACGTAAAAGAAGGTTTTACAAGACTCACGTTAACAATATTGCAGCAGTACGCACACAATCGAGGCGCAGTAAGGATGGCTAGTGTAACTAGCAAGAATACCACGAAAGCAAGAAAAAGAAGTACGCTATTAACTATTAACGTACCTGTCTCTTCCGAAACGAATGAGTACTATAGACTATCTGAGACTACCATCGTATCTCAGGAGTCT
+
BBBB;D>B>966=@?;;<<<<<?@EA?AA@BB;;;;6;=?A@@@??>@A>B=@@@9::::)919;;<><>7777(784444&4949.555&5;A7>666>?<<<9<7<@:99:5:9??@CDCCB;;:BAAA=@@@AA?BAAADBB?B?B@@=@AAAAAAA=AAAAAA>AC9??@>>==@B;@==;==BAC3@?<????A>@@@;?;@?AA=B=A;A@A>@@@@ABC?B?BBB>BCDACBBBCBBBBAAAA999AAAABBBBBAA>AACCDBBCB@???BDABA
@ATNG8:03552:05993
GATGGTAGCTCACGTACGTCACACGTACTCATTCGTTTCGGAAGAGACAGGTACGTTAATAGTTAATAGCGTACTTCTTTTTCTTGCTTTCGTGGTATTCTTGCTAGTTACACTAGCCATCCTTACTGCGCTTCGATTGTGTGCGTACTGCTGCAATATTGTTAACGTGAGTCTTGTAAAACCTTCTTTTTACGTTTACTCTCGTGTTAAAAATCTGAATTCTTCTAAGAGTTCCTGATCTTCTGGATAGCGACGCGATATACTACCATCGTATCTCAGGAGTCT
+
<>=B<==?B===<BBCAABCBCCCCDCCCDCCACBBD>DC@D@BB@@ACC?BBBBA>A@;;:C?B?BBBDBBB9759AAAB3BB@CDCC=AAAD?BBC@BB>???BAA?BBBAAB>>8?;;5;;@ABCCADC<?@@A:998999;@@>>=@@B@@;>8817>5968AE@@@965.269:?-<4=6A@@@@.@@AAA9>:;;::::8:/7665$255595:25505..*.7992727...77288;6;:>>?A>==;;;;;;;=>=B=>>>BB@@?B@@@;>>>A@
@ATNG8:03557:05981
GATGGTAGTGTCATATGAGAGTGTGTACTCATCGTTTCGGAAGAGACAGGTACGTTAATAGTTAATAGCGTACTTCTTTTTCTTGCTTTCGTGGTATTCTTGCTAGTTACACTAGCCTCCTTACTGCGCTTCGATTGTGTGCGTACTGCTGCAATATTGTTAACGTGAGTCTTGTAAACCTTCTTTTTACGTTTACTCTCGTGTTAAAAATCTGAATTCTTCTAGAGTTCCTGATCTTCTGGGTCTCTCTCTCACGCACTACCATCGTATCTCAGGAGTCT
+
4444.4555:;;@@<666;;;<<;?>44494449993;?:?<??=BB@C@C>@<<2925==;7<2556=<<<;:399999'9;5:@@B<BBBC?CBC>9;4:95=>>=BBBAAAAC?>><?>AABB@AA@=@@BB?BFCCBCCCCB@C999945444.4;393:<<<<>><<8<<<:4:.5.55555$5:<>>065<5559555.6=<<+=;;995;5//,/<<:==?9;7;=999C<@995)59>>@=>>??;@@AAC@@@:994444488<8:5454:3
@ATNG8:03567:05979
GATGGTAGTATATCGCGTCGCTATCCAGAAGATCAGGAACTCTAGAAGAATTCAGATTTTTAACACGAGAGTAAACGTAAAAAGAAGGTTTTACAAGACTCACGTTAACAATATTGCAGCAGTACGCACACAATCGAAGCGCAGTAAGGATGGCTAGTGTAACTAGCAAGAATACCACGAAAGCAAGAAAAAGAAGTACGCTATTAACTATTAACGTACCTGTCTCTTCCGAAACGAATGAGTACATAGATATACGTATAGCTACCATCGTATCTCAGGAGTCT
+
?;;B?CFCCCCDCBBBCCCFCDDCD?@@F@CBCD;;:<ICBBCDCC@BD@C@DFBAAAA@0A?ABBCCBBBCCC>??@DIEI2BB?B<A@A9ACFGFBBBCCC@@>@@CB@CBB?BCBBBCCCCDCCBCCBC@CBBB?B@@@CBCC@J@CA@?@CCCCCCC?CCBBBD@AA>BEE>AAACA9A::5:ACCC2CC?CAAACEB=>:><>A@D<@<?@BCC@CAAABBF>A>ABC>BCB@BBBBCCDCAAACCDCBB?@@ABBBB??:?AAACCC@@ABB;@@@@@
@ATNG8:03528:06054
GATGGTAGACATATCGTACTCTCTGTACTCATTCGTTTCGGAAGAGACAGGTACGTTAATAGTTAATAGCGTACTTCTTTTTCTTGCTTTCGTGGTATTCTTGCTAGTTACACTAGCCATCCTTACTGCGCTTCGATTGTGTGCGTACTGCTGCAATATTGTTAACGTGAGTCTTGTAAAACCTTCTTTTTACGTTTACTCGCGTGTTAAAAATCTGAATTCTTCTAGAGTTCCTGATCTTCTGGTGTCTGATCTGTATCACTACCATCGTATCTCAGGAGTCT
+
BB@@?ACCCCCDBBBECCCCCBBBCCCCCC:9;;CCE>BA@D@BBBBBBB@BDBCC?B?BBBB>B@CCBBBBC<B?BBBCB3BC?A678.8AAA@BBBABB>AAACAA>>@?AAAAA<@@@;@;@AAAA<<>;AA@@<@????>AAACCCC>??A<===;??=B:>=??AC@??<AAADD;B<?9=:999,:7===+--3---77995:===*::855263557;?>>7--,-,--==BB:>>?<?A???@@BAA@@???AAA@A;A>>>>>@??>>><@@@A>
@ATNG8:03529:06050
GATGGTAGCATCATGCATATCTCACCAGAAGATCAGGAACTCTAGAAGAATTCAGATTTTTAACACGAGAGTAAACGTAAAAAGAAGGTTTTACAAGACTCACGTTAACAATATTGCAGCAGTACGCACACAATCGAAGCGCAGTAAGGATGGCTAGTGTAACTAGCAAGAATACCACGAAAGCAAGAAAAAGAAGTACGCTATTAACTATTAACGTACCTGTCTCTTCCGAAACGAATGAGTACGATGAGATCTCGTGTGCTACCATCGTATCTCAGGAGTCT
+
BBBB@CBBBBBBBBBBCFBBBBBCC@@@E@CCCCBB?A>ACBBBBB>AA@B?BBA:9:::$84A>>A@BAA?BA9@@;;;;;);>495999&5;;7=;6;BBBCB@B@CC@DCC?BADBBBCCCBBBBDDCCACCBB@BBBBCCBB?C@CBB?BBBBBCDC@CBBBBBA??;??=9>@@@@;@@@>BCBBC1???B:9:BBAA?<@:==:;5;:==@@@?ABBAAAA6:5:@@;BBB?CCCBBBBBBEBBCBCDBBBBB>>>>AB=A:::CB@@?@@@;??>>>
@ATNG8:03533:06026
GATGGTAGATACTCGCTGATACACCCAGAAGATCAGGAACTCTAGAAGAATTCAGATTTTTAACACGAGAGTAAACGTAAAAAGAAGGTTTTACAAGACTCACGTTAACAATATTGCAGCAGTACGCACACAATCGAAGCGCAGTAAGGATGGCTAGTGTAACTAGCAAGAATACCACGAAAGCAAGAAAAAGAAGTACGCTATTAACTATTAACGTACCTGTCTCTTCCGAAACGAATGAGTACGAGAGAGCACACGTGTCTACCATCGTATCTCAGGAGTCT
+
ABBB@CBABBCCFDDECCECCBCCG>BCB@BAAB@@?@ADBBABCC?CC?C?B@@@CDDC2C?BBAAACCCBAA8?@9::::*;B=@5;;;6;DDACAABCCCCB@C@BB@BCC@BBBABBCCCCCECCCBB>BCCC?BCCCA@@B?C?B::::BBDCCDC@BBBABB?CC@BBB?A@??=8<9939>@@@2@B@CAA@CD@@@<@;??;;6:;@>BBB@ABBCCCC=@=@@@9AAA?BBCCBAACCCCCBBAB87999BBBBAA>=??=ABBAAABC?>>>>>
@ATNG8:03550:06030
GATGGTAGACACGTGTGCTCTCTCGTACTCATTCGTTTCGGAAGAGACAGGTACGTTAATAGTTAATAGCGTACTTCTTTTTCTTGCTTTCGTGGTATTCTTGCTAGTTACACTAGCCATCCTTACTGCGCTTCGATTGTGTGCGTACTGCTGCAATATTGTTAACGTGAGTCTTGTAAAACCTTCTTTTTACGTTTACTCTCGTGTTAAAAATCTGAATTCTTCTAGAGTTCCTGATCTTCTGGATAGCGACGCGATATACTACCATCGTATCTCAGGAGTCT
+
@;;C@CCBCCB??@BA;A<ACCCDBBBCCBBC@BBBH?DE?C?BDCCCBC@AAABB?A?BACA?B@A@A??>>886::>::+><6?373,37;>7=>B>BB999@BCC@BBBDA==A<???;@=BAA=>AAC==>=B=AA@>>;;;AAD>>>>>?388>:<<5;5:>ACAA@;;7;@BBB5B;?<@@@@@/??=@@+/////-9--/(////$.99::5=5AA5;=>;;>>:>;@AB>==599A9<;AA???>>=@@@@????;;5;>>??AA=>=AA:>;;;=
@ATNG8:03560:06021
GATGGTAGTATCTGTCTACGAGAGCCAGAAGATCAGGAACTCTAGAAGAATTCAGATTTTTAACACGAGAGTAAACGTAAAAGAAGGTTTTACAAGACTCACGTTAACAATATTGCAGCAGTACGCACACAATCTAAGCGCAGTAAGGATGGCTAGTGTAACTAGCAAGAATACCACGAAAGCAAGAAAAAAGAAGTACGCTATTAACTATTAACGTACCTGTCTCTTCCGAAACGAATGAGTACTTAGACTATCTGAGACTAACATCGTATCTCAGGAGTCT
+
@?AB@CDCDA;99;;:@B@?@AABB@DCB@AA??::5;;?@ACAAA?::4:<@@@AAAA@.?8?>?B@@AA799*9><;:9*4;6;8=>>1@<CAB?CDBB@;;89=?@=A;;69?>>?BABCCBBAAACBADCDC@BBBBDDAA?A?C@@>ACCCBBCC@BBBCCC?BB?BAA<><B=?9733/////0/$/83////:;89>6525:55-6;==BBB?BAAABAD=;:;@>,000*0==>ABAA=?@@<<=@BB>>=?@@@=??==;>989<<@?<@B999
@ATNG8:03524:06091
GATGGTAGGCGAGAGTGAGACGCAGTACTCATTCGTTTCGGAAGAGACAGGTACGTTAATAGTTAATAGCGTACTTCTTTTTCTTGCTTTCGTGGTATTCTTGCTAGTTACACTAGCCATCCTTACTGCGCTTCGATTGTGTGCGTACTGCTGCAATATTGTTAACGTGAGTCTTGTAAAACCTTCTTTTTACGTTTACTCTCGTGTTAAAAATCTAGAATTCTTCTAGAGTTCCTGATCTTCTGGTTCGTCTATCATGTACTACCCATCGTATCTCAGGAGTCT
+
BBCC@CCD@AA666>>BCHG966@CBCIEHA@=@@@@;@C?C>CBBBCBB?BBAAB=A?A9:8?B9:>BAAABBC?BCCCC3CE>B??<1;?@C?AA@:@@,00/8885:B===BBB=A>>;>;>=;;;888186==066?9:8>>=;;=>878=8;;77:;6;-//><978==;=6966+6(.).8888)8;8;;-656///887:9>??:*5....72727967;;777769/67==??:>;;7;=D;;;;==<7//-629777*----2-//787;6<=999
@ATNG8:03541:06070
GATGGTAGGAGACACGTCGCACACGTACTCATTCGTTTCGGAAGAGACAGGTACGTTAATAGTTAATAGCGTACTTCTTTTTCTTGCTTTTCGTGGTATTCTTGCTAGTTACACTAGCCATCCTTACTGCGCTTCGATTGTGTGCGTACTGCTGCAATATTGTTAACGTGAGTCTTGTAAAACCTTCTTTTTACGTTTAACTCTCGTGTTAAAATCTGAATTCTTACTAGAGTTCCTGATCTTCTGGTGAGATGATGCATGATGCTACCATCGTATCTCAGGAGTCT
+
BC??>AAB?BCBBCBABCCCDCCBBBCC>CBB=A?@@8@@5;0555<<==8<=559385935:7<8;?;??@99=4999:9$33493377&3:33-333,3?8?AA@AA<?=??BA?:85>>;A;9::5526738:<<98:8???>;;;?;;;;//)///667166<9<==<<<<699:89*908187777(8<>>>//*/8//.68-.(-22)2-/.827279-..777822,2268;>////776;@@;;555=9:9///6669>>;A;:::>;:;B@@;>;;7:
@ATNG8:03552:06104
GATGGTAGTGATAGCAGATCAGACACCGAAGATCAGGAACTCTAGAAGAATTCAGATTTTTACACGAGAGTAAACGTAAAAGAAGGTTTTACAAGACTCACGTTAACAATATTGCAGCAGTACGCACACAATCGAAGCGCAGTAAGGATGGCTAGTGTAACTAGCAAGAATACCACGTAAAGCAAGAAAAAGAAGTACGCTATTAACTATTAACGTACCTGTCTCGTTCCGAAACGAATGAGTACCTCTCAGACGCTCGTCCTACCATCGTATCTCCAGGAGTCT
+
:;;A9=AB;0/:0/////<=<;77//)//399455:3:8>998?=?999384<;9:6666$///6;;;;;333(384444&4;6<8=@@199:2//////:<=5;7;<7;;;;>@@ABBBBB@9:9<@@@=@@??8:;9849483;5<<<7;;>;;;;;7>?>8886=:600/(//6///(/88,33333$33,37775----0535669596226<>5:9//////)-(--5,5-/)/889;==6:3333333;;=:<<<6799,222233///83//(/77-/
@ATNG8:03527:06136
GATGGTAGGCGTGTGAGAGTCTGCCCAGAAGATCAGGAACTCTAGAAGAATTCAGATTTTTAACACGAGAGTAAACGTAAAAGAAGGTTTACAAGACTCACGTTAACAATATTGCAGCAGTACGCACACAATCGAAGCGCAGTAAGGATGGCTAGTGTAACTAGCAAGAATACCCACGAAAGCAAAGAAAAAAGAAGTACGCTATTAACTATTAACGTACCTGTCTCTTCCGAAACGAATGAGTACTATGTAGAGCTCTATACTAATCGTATCTCAGTAGTCT
+
A@?@766=9=;;@CCCDBCCCCB==7=??8<<5555.55<=<<<=B@@@=@;??=9:::9$459:<?99=887<6=374CC5==>A288*773,333998885/5277088>8<?AA@@@@@>;;;A>>><=>=@:==<;;8666:5:=B=@BA>@@900/:::00,/>:=000(/><9;17752'252222#28277888:555).).57709275559:>>AAA>><>=@==6900,0@@AAAAACBB??BBDCBBBBBCBB@8;>BB@@@@AAAAA>>>>
@ATNG8:03531:06128
GATGGTAGCGAGCGAGTGTGTATACCAGAAGATCAGGAACTCTAGAAGAATTCAGATTTTTAACACGAGAGTAAACGTAAAAATAAGGTTTTACAAGACTCACGTTAACAATATTGCAGCAGTACGCACACAATCGAAGCGCAGTAAGGATGGCTAGTGTAACTAGCAAGAATACCACGAAAGCAAGAAAAAGAAGTACGCTATTAACTATTAACGTACCTGTCTCTTCCGAAACGAATGAGTACGATGAGATCTCGTGGCTACCATCGTATCTCAGGAGTCT
+
CDBB?BCCCCCBABCCCCCCCDCCC@CDD@CCCBBB?B?BBCBBBA>AA?A?BBCBBBBB5BACCCCCBBBBBB=CDCDCDC5A@=@5;;;.0<>:///799554.4.44.444388::;<>>??BBBDCBCACCAA>BBBBCCBB?B@CAA?ACCCCCCC@BBBBCC@DD@AAA<>>>>>8@?@:@@@@A2@B?C??>BBBAB?B>@B@@<><>ACCCBCB:;:BB=@>@EE>CCC@CCBBBBCCCCCCCCCB@BBBB<@@BB?BBCCCCCD@?@B@CB887
@ATNG8:03535:06133
GATGGTAGCATCATGCATATCTCACCAGAAGATCAGGAACTCTAGAAGAATTCAGATTTTTAACACGAGAGTAAACGTAAAAAGAAGGTTTTACAAGACTCACGTTAACAATATTGCAGCAGTACGCACACAATCGAAGCGCAGTAAGGATGGCTAGTGTAACTAGCAAGAATACCACGAAAGCAAGAAAAAGAAGTACGCTATTAACTATTAACGTACCTGTCTCTTCCGAAACGAATGAGTACCTCTCAGACGCTCGTCCTACCATCGTATCTCAGGAGTCT
+
CCBB?BCCCCCCDBCCCABBCCBDD@CCC?CCCCBB?B?CCCCCBC?CC?CACCCCCCCC2A=?AA??AAAAAB;?>9:999*:A=@;@@@.:;D?BCBCCCDDD@C?BB?BCC?BBBBBBBBCCCCBBCCD@CCCC?AABBBBBB@BACBB?BCCCCCCC?CCCBBB@BB>?>>?BAAAA:???;?CCCC3CC?B999CBBAB?B?B?AA7;8;?BBC@CCBBCDD>@>@FC?BBB?CCBBCBB?BBBDCCCCCAAACCC<?BA;@>??BCCBAABC?BB@@A
@ATNG8:03539:06154
GATGGTAGTGCGTGAGAGAGAGACCCAGAAGATCAGGAACTCTAGAAGAATTCAGATTTTTAACACGAGAGTAAACGTAAAAAGAAGGTTTTACAAGACTCACGTTAACAATATTGCAGCAGTACGCACACAATCGAAGCGCAGTAAGGATGGCTAGTGTAACTAGCAAGAATACCACGAAAGCAAGAAAAGAAGTACGCTATTAACTATTAACGTACCTGTCTCTTCCGAAACGAATGAGTACACATCGTCGTGTCGTGCTACCATCGTATCTCAGGAGTCT
+
<==A;?;;>>666;;@<?<B;@999)5>>4;@@::58<7:;;<><=9==?B?<<<=====+=144=>===888<3<8;;??>)99.4.555&59<5<<===>=6519<:929>?;?@?>C>=?=000A?==@@BBAB?AA@ACBA@=B<@AA<@AA@;;;;6:??>8;1371399388333(333,3777(33,3999?@@@>:>;AC=<9<:;=;;:=A@>CCBB?A;>??788B?AABA>><A>>>@;;;8878==888AAA=A@899<=@@00/3///33
@ATNG8:03544:06147
GATGGTAGCACACGAGATCTCTTCGTACTCATTCGTTTCGGAAGAGACAGGTACGTTAATAGTTAATAGCGTACTTCTTTTTCTTGCTTTCGTGGTATTCTTGCTAGTTACACTAGCCATCCTTACTGCGCTTCGATTGTGTGCGTACTGCTGCAATATTGTTAACGTGAGTCTTTGTAAAACCTCTTTTTACGTTTACTCTCGTGTTAAAAATCTGAATTCTTCTAGAGTTCCTGATCTTCTGGTGTCTGATCTGTATCACTACCATCGTATCTCAGGAGTCT
+
?@CB?BBCBBCCCCCDDCAABB=BA;:96CBB@CFDE>CCAC@CCCCCDC?AACCC@C?ABBB?B@DCCCBBB@@=9::9:$973<998,7===9BBB@BB99:?B@@>ABCCCCBB??>;<A6;;?===>>=@>?>:>=??AE===>>A@:;:A3888=AA=A=???=;9:556(68999+8-//8>>>+97666.85/...355539===*5555505/5;;8:8C8<<;?:;;888@9>=><;::??@ABAB===@A@@@;;7;??????;;;AA;<999/
@ATNG8:03557:06111
GATGGTAGCACACGAGATCTCATCGTACTCATTCGTTTCGGAAGAGACAGGTACGTTAATAGTTAATAGCGTACTTCTTTTTCTTGCTTTCGTGGTATTCTTGCTAGTTACACTAGCCATCCTTACTGCGCTTCGATTGTGTGCGTACTGCTGCAATATTGTTAACGTGAGTCTTGTAAAACCTTCTTTTTACGTTTACTCTCGTGTTAAAAATCTGAATTCTTCTAGAGTTCCTGATCTTCTGGGTGCGCTACAGTCTCTCTACATCGTATCTCAGGAGTCT
+
ABBC@CCCBBBCBBCCDCCCCCCCCBBBBCBB?BCBB>CDAD@CCCDCBB@CCBBB@B@BCBB@C?CCCBBBDDA<78888$9;<>77719CCD?AAC@BB>@@ABBB?CCACABBB:==A;A;A?>>>>>A<AAAC5;;>>>@@AAAA>>?AAD<=>>;>@;@7;;A@@@>>?=>;;:;/:9=9>>>??/??@@@,//6///::6;7;BBB.A;;;>9>;CC;CAAA???:=:=????A766<;6///::<???>>>A>>=@@@AAAA???AA@>>=A@;;;
@ATNG8:03565:06128
GATGGTAGGACGAGCGTCTGAGAGGTACTCATTCGTTTCGGAAGAGACAGGTACGTAATAGTTAATAGCGTACTTCTTTTTCTTTGCTTTCGTGGTATTCTTGCTAGTTACACTAGCCATCCTTACTGCGCTTCGATTGTGTGCGTACTGCTGCAATATTGTTAACGTGAGTCTTGTAAAACCTTCTTTTTACGTTTACTCTCGTGTTAAAAATCTGAATTCTTCTAGAGTTCCTGATCTTCTGGGCAGACTCTCACACGCCTACCATCGTATCTCAGGAGTCT
+
<>>C@BBCACA::;@@@@ACCJEE@B@@AB;;5<@@@9@C@EACBBBCCC?BBC9:;AFGBBAC@FDDFC;;;C>;;;;;*:::)9=9;3;;=>=CAA=;C89;BBCB?BBBBBAAB=AAB<@<ACBBBBBB@BCCC@GCBBBBBBBABACBCGC@CBB@BA@D?@AECBCCDH@CDCDD<C>B=;;<<<*;BAA@8;;AABAAA@@4:;::':??A=;?=@@=?@@;;:B?B?BBBCCC::;BB>BCBBCDDEBBBBBDC?B@@=@BBBCCCCBBBB@CCBBB
@ATNG8:03523:06207
GATGGTAGTAGTACACTAGTCATACAGAAGTTCAGGAACTCTAGAAGAATTCAGATTTTTAACACGAGAGTAAACGTAAAAAGAAAGGTTTTACAAGACTCACGTTAACAATATTGCAGCAGTACGCACACAATCGAAGCGCAGTAAAGGATGGCTAGTGTAACTAGCAAGAATACCACGAAAGCAAGAAAAAGAAGTACGCTATTAACTATTAACGTAACCTGTCTCTTCCGAAAACGAATGAGTAACACACTCTCATATGACACTACCATCGTATCTCAGGAGTCT
+
5>?D>BBBCBBCA;<<<@@ADA@00/::69@7@BB@C?BB@AB:<76<9<7>>/0////$/)/::565;;;>>3;930///$///(/)///&//:389<A><88=7:5:>5///3999:88982228555:>;@@894:=<752555'24;=C>C????A@@?B??>@A>BC@8888;>><?3?8943?=?=17:7:/0/95555,5-5=::5=6;::;08/8=>>@@@=A;:;;;/9??9?A9773.7773:<<8===<=BB===BBB?BBBACCCBBBAA7;:00/
@ATNG8:03533:06192
GATGGTAGTGTGTCTCTGAGAGTAGTACTCATTCGTTTCGGAAGAGACAGGTACGTTAATAGTTAATAGCGTACTTCTTTTTCTTGCTTTCGTGGTATTCTTGCTAGTTACACTAGCCATCCTTACTGCGCTTCGATTGTGTGCGTACTGCTGCAATATTGTTAACGTGAGTCTTGTAAAACCTTCTTTTTACGTTTACTCTCGTGTTAAAAAATCTGAATTCTTCTAGAGTTCCTGATCTTCTGGACGACGCGCACTGACACTACCATCGTATCTCAGGAGTCT
+
<??@;::?>;56566>?>CCCBCCCABA666<9<<B=5<<9>9><<<CBL?AAAAB;?;>:95159;;<=??CCC@BDDDD1<=<@BBB>B==?;B@@:99466===@;@>CD>>>>?BCD?C?CC;;;CCC@CBBB?BAAACCBBBB@@@@AAD@CCCABEAC@@@@EDDCAA?@BBCD9B=@==?===,==9:;/9;@@DCC@@@299959#9::@>BA<>?:===BB>C?C?CBBB@@=@CB<B@;;;BBBCD;;;CBAAA::29>?@ABBCA999??>>?>
@ATNG8:03544:06176
GATGGTAGAGTATCATGTGTATCTCCAGAAGATCAGGAACTCTAGAAGAATTCAGATTTTTAACACGAGAGTAAACGTAAAAAGAAGGTTTTACAAGACTCACGTTAACATATTGCAGCAGTACGCACACAATCGAAGCGCAGTAAGGATGGCTAGTGTAACTAGCAAGAATACCACGAAAGCAAGAAAAAGAAGTACGCTATTAACTATTAACGTACCTGTCTCTTCCGAAACGAATGAGTACTACTCTCAGAGACACACTACCATCGTATCTCAGGAGTCT
+
CBDD?CCCCBBBCCBCBCCBBBBBD?DBA?BCCCA@>@?BBDDBBA?BB?B?CCCAAAAA1A?CCCCDCCCBCC=AB::;:;*;C>C?BBB=BBCAECBCCCC998:ADCBAB?BBBBBCCCDCBBBBEED@DDBB?BBCBCCBA?BADCB=BCDCCCBB?BCCAA@>BA?AAC@CC>>;3?==9=????1?C?CA@@CBBBC<@>ABCA:<9>BECB?BCCCBBB@C@BCB<BDD@AAACCAAAACAAAAAAAAAAAAAAADC?A@AACCCCABBB>@@A@?
@ATNG8:03544:06182
GTTGGTAGTGCGTGAGAGAGAGACCCAGAAGATCAGGAACTCTAGAAGAATTCAGATTTTTAACACGAGAGTAAACGTAAAAAGAAGGTTTTACAAGACTCACGTTAACAATATTGCAGCAGTACGCACACAATCGAAGCGCAGTAAGGATGGCTAGTGTAACTAGCAAGAATACCACGAAAGCAAGAAAAAGAAGTACGCTATTAACTATTAACGTACCTGTCTCTTCCGAAACGAATGAGTACATAGATATACGTATAGCTACCATCGTTCCTTCTGAGTCT
+
BB?BADGCBBBBBBBCCCCCCCCCC=CCC@DCCC@@?AABBCCCCC?AA?A?BBCCCCCC2B@CCCCCAABBBB>AAACDDD0CE@D@BCB;BDCABBBCCDB@@>@>BE@ECC=@@BCBCCBCBCCCCCCC@CCAA>A@BABCBA?B@D@@?@CCCCBBA@DCCBAB?BD@BAB=>>?>>3>=>8>A@AB3BD@C?>>CCCBB>A>AAAA9=:<=BCC@BBBAAAA=A?BDD>CCC?AAACAAACCCAAAAABA@@AABA@>>?;A=?>B>B>B>BCBBB>>>
@ATNG8:03546:06201
GATGGTAGCCTCACGTACGTCACACGTACTCATTCGTTTCGGAAGAGACAGGTACGTTAATAGTTAATAGCGTACTTCTTTTTCTTGCTTTCGTGGTATTCTTGCTAGTTACACTAGCCATCCTTACTGCGCTTCGATTGTGTGCGTACTGCTGCAATATTGTTAACGTGAGTCTTGTAAAACCTTCTTTTTACGTTTACTCTCGTGTTAAAAATCTGAATTCTTCTAGAGTTCCTGATCTTCTGGACGACGCGCACTTGACATACCATCGTATCTCAGGAGTCT
+
;;;>@BBBC>A=CBB=@969?=CCCAAACBBAB=C;;<0;A=A=@@@BBBD?A?ABA<@>AAAE?C?ACBBBBBBB?@A@??2==9=:9:*8@?@?@==900+0;==@A077==8@BB=A=?:=8=AA;;8885::?@:==??=888::=>>A///5///6=>6>5>@:;:8;994///55+537355566)5:333-3-----5;9959998)...694=5:;6:77685705398585A577;777877@<6---3)--7::;;7;??BA@@BAA@@578;;;
@ATNG8:03554:06187
GATGGTAGTCTCAGATAGTCTATAGTTCTCATTCGTTTCGGAAGGGACAGGTACGTTAATAGTTAATAGCGTACTTCTTTTTCTTGCTTTCGTGGTATTCTTGCTAGTTACACTAGCCATCCTTACTGCGCTTCGATTGTGTGCGTACTGCTGCAATATTGTTAACGTGAGTCTTGTAAAACCTTCTTTTTACGTTTACTCTCGTGTTAAAAATCTGAATTCTTCTAGAGTTCCTGATCTTCTGGCTCTCGTAGACAGATACTACCATCGTATCTCAGGGAGTCT
+
<=;@=ABBABABBB;9;BAA;BBC??:@@;<;=BBCD?BB@BADG?DCCC@CBCAA=C?AB@BAC@CBDDBBB<B@BBBBB2AB?BBBB>BCCC@BBB@CD?A@AC:95:AACCBBB?BBB?B?BBBCA889@BBBB>A>@BA>>>>>???<===379@<@B<B;?>@@@@@==:>?ACB5B<@8<=>>>/>>7660776///<;=@=AAAA/?>>>F=B<<;7;@?A@>><>=@AAAAB;?@A<A?@>>=A=>>??A@@@A@;=:<<=A:;:?<<666-7=<>>
@ATNG8:03560:06203
GATGGTAGTACATGATAGACGACACCAGAAGATCAGGAACTCTAGAAGAATTCAGATTTTTAACACGAGAGTAAACGTAAAAAGAAGGTTTTACAAGACTCACGTTAACAATATTGCAGCAGTACGCACACAATCGAAGCGCAGTAAGGATGGCTAGTGTAACTAGCAAGAATACCACGAAAGCAAGAAAAAGAAGTACGCTATTAACTATTAACGTACCTGTCTCTTCCAAAACGAATGAGTACGTGTGCGACGTGTCTCCTACCATCGTATCTCAGGAGTCT
+
?AAC@DDDBBBBDCBBBCCCABABB?BCFBHCGC@@?@@CCCCDCC?BB=?=?BCEDDCC3C?BBDDDCCCCCC=@B>>?>>,>?;@?BCC=CCB@BCCCECC999;?BC@CCB@DCCBBBCDCCCCBBCCC@DCCC@CBBBCCBB?C@CAA=ADDFB@@@@DCBAAC@BB?BAA<??A??9@>?8>@@@@2@B@C?>>DCBBB?B?AABB=A>A@CBB@BCBBBCC?A>AED:BBD@AAABBBBABBBDCCCBBBA@@AC?CCC?A@AABCCDCCBB@BC998
@ATNG8:03561:06198
GATGGTAGTGTCATATGAGAGTGTGTACTCATTCGTTTCGGAAGAGACGGGTACGTTAATAGTTAATAGCGTACTTCTTTTTCTTGCTTTCGTGGTATTCTTGCTAGTTACACTAGCCATCCTTACTGCGCTTCGATTGTGTGCGTACTGCTGCAATATTGTTAACGTGAGTCTTGTAAAACCTTCTTTTTTCGTTTACTCTCGTGTTAAAAAATCTGAATTCTTCTAGAGTTCCTGATCTTCTGGGATGTGTGCGCAGTGCCTACCATCGTATCTCAGGAGTCT
+
CBBB@DCCBBBCDCCCEDCCBBBCCCBBBBAA?ABCC=CC@D?BBCCCCC>CECBB=C@DBBB@C?CCBBBCCCC?BBBBB3BB?BAAA=ACCC@CCD@CB>@@ACBB?BBBBA?CC?CCC<@<@BBB@ABB>ABA@<@>>===??AAA???@?A<8::<AA<A<AA@AAAA??:?A@BB5B<A<>>CCDD(=666.69;///;;9<089888%877:=:>5>>:@??AA:;7;=@@@B?<67777*----=37;??A@@@A<@??<?>>=@?@@@AAA=BB:::
@ATNG8:03535:06212
GATGGTAGCTATACGTATATCTATGTACTCATTCGTTTCGGAAGAGACAGGTACGTTAATAGTTAATAGCGTACTTCTTTTTCTTGCTTTCGTGGTATTCTTGCTAGTTACACTAGCCATCCTTACTGCGCTTCGATTGTGTGCGTACTGCTGCAATATTGTTAACGTGAGTCTTGTAAAACCTTCTTTTTACGTTTACTCTCGTGTTAAAAATCTGAATTCTTCTAGAGTTCCTGATCTTCTGGAGATATCATCAGCGAGCTACCATCGTATCTCTGGAGTCT
+
B=CG?BBCCCCBBBBBCCCCDCCABBCCCCCB?BBBB<A@=@<9;;CCBC@CCCCC@C::;BC@C?BABBCCCAA@BAABA2@@:??AA;@AA@=ABA=AB<>>BBBB?BBBBBBBB>B>>9>;?????>>>;??AA8::A>><==????A????178=<@B=B=;;;AAA?==:=<?AA5A<@;?????/?@@BB7<;?===A???;????/?;;;B<A=AB:==@@???;@=FE>>;;6;;?<A@>>>AAAA@@??;;;;;;;5;>;;;==D@???=AB===
@ATNG8:03537:06224
GATGGTAGAGAGACTGTAGCGCACCCAGAAGATCAGGAACTCTAGAAGAATTCAGATTTTTAACACGAGAGTAAACGTAAAAAGAAGGTTTTACAAGACTCACGTTAACAATATTGCAGCAGTACGCACACAATCGAAGCGCAGTAAGGATGGCTAGTGTAACTAGCAAGAATACCACGAAAGCAAGAAAAAGAAGTACGCTATTAACTATTAACGTACCTGTCTCTCCGAAACGAATGAGTACGATGAGAGAGCTCTCTCTACCATCGTATCTCAGGAGTCT
+
966>;CCCDCBBCBAABFFCCBBBD=BCC?CCCC??>@@BBCBBBC?AA=A?BBBCBCBB3B@EDBAADBB>>>:>@ABCDC5BD<@4;;;.;CC@BCFCBBCBB>C?BC@CCC?BACCDCCCBBCCCDCCC?AC998;ABABCCC?C@CBB?BCCCCACA=ABBCCC@BB?999?AB@@@8A??<?EFEF3BB@B:::BA@@?=B<???@1818>CAC?CCCBBBBB?BAA<BBB@CBBBBBBBBBBDBABBB@?<:::=<<=7:;==BBB@@@BB=AB@@?
@ATNG8:03540:06237
GATGGTAGATATATGCACGCTCTACCAGAAGATCAGGAACTCTAGAAGAATTCAGATTTTTAACACGAGAGTAAACGTAAAAAGAAGGTTTTACAAGACTCACGTTAACAATATTGCAGCAGTACGCACACAATCGAAGCGCAGTAAGGATGGCTAGTGTAACTAGCAAGAATACCACGAAAGCAAGAAAAAGAAGTACGCTATTAACTATTAACGTACCTGTCTCTTCCGAAACGAATGAGTACATAGATATACGTATAGCTACCATCGTATCTCAGGAGTCT
+
ACDC?CCCCCBCBCCCCCCCCCCCC=ABB@CCCBAA?A>@@BBCCC?AD?A?BBB@AA@@1@>BBBABCCCBBB=BBBCEEE5AA=@5;;;*;AA>BBBAICHCD?B=AC?CCC?CCBACABBBBBG@@@CD@DCBB?BBBB@@@C@C@C9989CCCCCCC?CAACDD?@@>@DD<??999+9??;===??.?D?B???DCCA>7:7;>=A6;7;ABAA>BBAAACC?B@AAA<ACC@CCCAAABACCCAAAABCCCA@A@@@<<7<=<=CBBBAAAB=@@677
@ATNG8:03545:06251
GATGGTAGTACATGATAGACGACACCAGAAGATCAGGAACTCTAGAAGAATTCAGATTTTTAACACGAGAGTAAACGTAAAAAGAAGGTTTTACAAGACTCACGTTAACAATATTGCAGCAGTACGCACACAATCGAAGCGCAGTAAGGATGGCTAGTGTAACTAGCAAGAATACCACGAAAGCAAGAAAAAAGAAGTACGCTATTAACTATTAACGTACCTGTCTCTTCCGAAACGAATGAGTACGATGAGAGAGCTCTCTCTACCATCGTATCTCAGGAGTCT
+
=BBC?BB;;9<@:99B=>@B@@@@A>ABB>BCBBBB?BACFDBBBC?BB6:29=>99494$5;<@B69;GCCCJ?CBBBAAA0AB>A>BBB9BCC?AACICBBCC@C@CC@B@@<@BAAABBACCDDCDCAA=ABAA=AAFDECCC@C>BB@>BBBBBKCC@BAA;;;:::4:>?;>>999.9982999988#8;4384:=::?;7888=>?0738?BB@@CCAAABB@C?@AI?FCB?BBBABAA:;:@?B???FCBBBBAAAA@=ABAA@>??CB??<?AA??
@ATNG8:03547:06245
GATGGTAGAGTATCATGTGTATCTCCAGAAGATCAGGAACTCTAGAAGAATTCAGATTTTTAACACGAGAGTAAACGTAAAAAGAAGGTTTTACAAGACTCACGTTAACAATATTGCAGCAGTACGCACACAATCGAAGCGCAGTAAGGATGGCTAGTGTAACTAGCAAGAATACCACGAAAGCAAGAAAAAGAAGTACGCTATTAACTATTAACGTACCTGTCTCTTCCGAAACGAATGAGTACGTGTGACGTACGTGAGCTACCATCGTATCTCAGGAGTCT
+
;>>B@CCCDBBBBBCBCCCCCCCCC?BBBABBABBA>@=@@@?@@B@BC@CAB@@?BCCC5D@CDBBCDCCCCB;BB;;;;;*<@>@5;::&995.5AA@AB@@@=@?BB?BAA>ABBBBBCBDBBBCCDDCACCDC?@ACBCBBB?C@CBB>AABBCCDC?BBDCCB@BB?AAA=AA99949>@<99:9:(9A?B???BBBBC<><?BB><>>EACCCACCBBAAB>B?CCD>CCC@CBBBCBBBBBBBCDCCBBA@ACCBBBCACCCCCBBBBBAA<>>>00
@ATNG8:03556:06231
GATGGTAGCAGACGTGACAGAGCGCCAGAAGATCAGGAACTCTAGAAGAATTCAGATTTTTAACACGAGAGTAAACGTTAAAAGAAGGTTTTACAAGACTCACGTTAACAATATTGCAGCAGTACGCACACAGTCGAAGCGCAGTAAGGATGGCTAGTGTAACTAGCAAGAATACCACGAAAGCAAGAAAAAGAAGTACGCTATTAACTATTAACGTACCTGTCTCTTCCGAAACGAATGAGTACTGCGTCTCACTCTCGCCTACCATCGTATCTCAGGAGTCT
+
CDDC@DCB:66>>BBCCBDCCCC;;6;AA=@@@B<;7;=@@AACAA>AC@B?BCB?????.?>@BBBBBCDAAA;>>?2;;;.;A<@<AAA3ABB?CCCDCGD;;7;@@@=@BA>ACBBCBCCCCCCBBBCDJCAAA>@@AA@@?C=A>BBB?BCBBBCCB?BAAACB@CC@AAA<????=5<=<9?AAAB3AA=AABBBC@@@<B;??AA5758?BCC@CC@@@?@6:6:BB=BCC>AACCCCCBBBBBBBBAAABBBCC@CBB?BBBBCACBBBBB@BBAAA
@ATNG8:03560:06215
GATGGTAGTATCTGCACACTCTGTCCAGAAGATCAGGAACTCTAGAAGAATTCAGATTTTTAACACGAGAGTAAACGTAAAAAGAAGGTTTTACAAGACTCACGTTAACATATTGCAGCAGTACGCACACAATCGAAGCGCAGTAAGGATGGCTAGTGTAACTAGCAAGAATACCACGAAGCAAGAAAAAGAAGTTACGCTATTAACTATTAACGTACCTGTCTCTTCCGAAACGATGAGTACTATAGACTATCTGAGACTACCTATCGTATCTCAGGAGTCT
+
54<<59:5549:;;;;;>>><<<?>5;A?6;=;;;;59399944::0557;7998/....)-*-----/9:::=39344444$4;7=9>>>2<==7666;;<=/0)/2///993995449://////9<<<:>===7;::::@AA=A<?;;29=@:>999;BB<B=B7837;;717333,377166:;:'99(//(/:6722549;??>>:>;559BB=@AB;;8>9>9?@A:@988877799==??>??>><@?80-8----(----/8799:3437888==
@ATNG8:03526:06304
GATAGGCGACATACATACGCGCCAGAAGATCAGGAACTCTAGAAGAATTCAGATTTTTAACACGAGAGTAACGTAAAAAGAAGGTTTTACAAGACTCACGTTAACAATATTGCAGCAGTACGCACACAATCGAAGCGCAGTAAGGATGGCTAGTGTAACTAGCAAGAATACCACGAAAGCAAGAAAAAAGAAGTACGCTATTAACTATTAACGTACCTGTCTCTTCCGAAACGAATGAGTACGTGTGCGACGTTTCTCCTACCATCGTATCTCTGGAGTCT
+
<=:7=;00/:::BAABBCCCED@CCDACCEEBB@B999CC@B>:>B:B??=@@@@@@,@?BBDDC;=9CC?BA;;;;;*;@>A?BCC7CCC?CBBBDDC;;7;<>?<@@@@ABBCCECCBCCDCABBC@CBBB@CCCAAADD@JBD;;:;CDDEBBB@CCBBCC@AA>AAA<??AAA;?>>9999999%:323<7<89>8/*/7899>*/*.8000;>>:696B??;??@9<00*0::=@ACAAA878><<877)3;;5;BB>BABBCCBBBA>B?BABAC
@ATNG8:03528:06267
GATGGTAGTATCTGCACACTCTGTCCAGAAGATCAGGAACTCTAGAAGAATTCAGATTTTTAACACGAGAGTAAACGTAAAAAGAAGGTTTTACAGGACTCACGTTAACAATATTGCAGCAGTACGCACACAATCGAAGCGCAGTAAGGATGGCTAGTGTAACTAGCAAGAATACCACGAAAGCAAGAAAAAGAAGTACGCTATTAACTATTAACGTACCTGTCTCTTCCGAAACGAATGAGTACACACTCTCATATGACACTACCATCGTATCTCAGGAGTCT
+
@;?B@CCCCCABBCCCBBBECCDCC@CCC@CCCC@@>@@BBDDD@@>@B@C@DCA89998)8?ABBBBCACCBC<BBBBBBB1CC?B<BBB;BCCD@CCAAACCC@D?CC?CDD=AACCDBBCCCCBCBAAB@BBBB@BBDBBBAA>BACBB?BBBBDDBB?ABBBCB>AA@BBC>@?AAA<BBB?BCCCC3BB?BAAACBC>>;><AA=>:=;?@BBC@BB@@@BB=A>ABB>BBB?AACCCAAAACCBABBABBBBBBABABB?BBBABBBB?>>A;@@>>>
@ATNG8:03542:06273
GATGATAGTATCTGTCTACGAGAGCCAGAAGATCAGGAACTCTAGAAGAATTCAGATTTTTAACACGAGAGTAAACGTAAAAAGAAGGTTTTACAAGACTCACGTTAACAATATTGCAGCAGTACGCACACAATCGAAGCGCAGTAAGGATGGCTAGTGTAACTAGCAAGAATACCACGAAAGCAAGAAAAAGAAGTACGCTATTAACTATTAACGTACCTGTCTCTTCCGAAACGAATGAGTACACATCGTCGTGTCGTGCTACCATCGTATCTCAGGAGTCT
+
CCCABBCCCBBBBCCKJCBBCCDBB@CCC@CBBB;;6;6;DBBBBA=AA<@=ADCCDDED2C?AACDDCCCCCC>BBCCDDDICC=A=ABC:CCD@CBCCCDB??=@@CC?BBB?BBBBBCCBBCCCCAAACADCBB?CCBBCCCB?B?B?@>@CCECBCC@CCCCCA>AA?ACD<=<BBB<BA@;?????2@A>@???BBBBB>A>ACCA:=:=ACAB@ACBBBBC?B?BBG=C?@=@@AABBDBBAA@ACDCCBBBBBBCBCC?CCCCBBBBBBBB?BBBAA
@ATNG8:03520:06345
GATGGTAGTCTCAGATAGTCTATAGTACTCATTCGTTTCGGAAGAGACAGGTACGTTAATAGTTAATAGCTGTACTTCTTTTTTCTTGCTTTCGTGGTATTCTTGCTAGTTACACTAGCCATCCTTACTGCGCTTCGATTGTGTGCGTACTGCTGCAATATTGTTAACGTGAGTCTTGTAAAACCTTCTTTTTACGTTTACTCTCGTGTTAAAAATCTGAATTCTTCTAGAGTTCCTGATCTTCTGGACAGAGTGTGCAGATACTACCATCGTATCTCAGGAGTCT
+
B@:944444<959<@>966???;;;6559<44055=@4;<9>266<<6567;;>>>:=7;:<<.5.4444444448.44::::#44.38<;1;:44.44/)/9)///9:<8<<<43388-349492;?;<655=:===B<A<<@?DDB999@=999?2944.485:5455;<;;;;7:9999+9.5.55555$59555)6<=///7///)/:::)99>>>8=7;;9=:9:555.47:<;<<=8:5616<<999:9955455444:54.4:887/////::7:=<;:
@ATNG8:03530:06348
GATGGTAGTAGTACACTAGTCATACCAGAAGATCAGGAACTCTAGAAGAATTCAGATTTTTAACACGAGAGTAAACGTAAAAAGAAGGTTTTACAAGACTCACGTTAACAATATTGCAGCAGTACGCACACAATCGAAGCGCAGTAAGGATGGCTAGTGTAATTAGCAAGAATACCACGAAAGCAAGATAAAGAAGTACGCTATTAACTATTAACGTACCTGTCTCTTCCGAAACGAATGAGTACTACTCTCAGAGACACACTACCATCGTATCTCAGGAGTCT
+
:A@B?CCCCCCCCCBBCDCBCBAAA=@@@?BCCBAB=B?BBDFCBBACD?C@;:;@@AAA2BACBBBBBAA@A@9>@;;;;;*;B>B=@@@7ABC@BBDBCCBBB@CADD@CBB@BCCBCCCCCCCCCDDBB?BCCD=AABBBBAA>B?BCB@BBBBCCCC@B@CCBB?CC?CBB?CCBBD>BAA>ACDFF>?><@CCDCCCBC6;9;ABBAD=AADCD?DCBAAAA@B?BBD>>?>=@ABBBBBBBBBBBB@CCCCBBDDBBBB?BCCCCCBBBACC@BBB?>
@ATNG8:03533:06358
GATGGTAGATACTCGCTGATTCACCCAGAAGATCAGGAACTCTAGAAGAATTCAGATTTTTAACACGAGAGTAAACGTAAAAAGAAGGTTTTACAAGACTCACGTTAACAATATTGCAGCAGTACGCACACAATCGAAGCGCAGTAAGGATGGCTAGTGTAACTAGCAAGAATACCACGAAAGCAAGAAAAAGAAGTACGCTATTAACTATTAACGTACCTGTCTCTTCCGAAACGAATGAGTACATAGATATACGTATAGCTACCATCGTATCTCAGGAGTCT
+
BBBB?BBBCCCDDABACCCC@CDCC>CCC@CDCBAB?BAGCFBBCD?CC?B?CCCAAAA@2@?BCBCCCCD@??9?AAABBC2DC?B7;;;6;AB?BCCCCCCBC?B?BD?CCC?CDCCBBCCFDBCBBBCC@BCCC?BABABBBB>C?C??>@CFCCCCC?CAAACC?CC?@?A>@@>??8??B?BCCDC2CC?C??>D@??><@<@A@@:>:>ADDD@BBBBBCC?B?BBB>BBB?BBBBCCCAAACC@@@BB@A>>@D@@;;8:>>>BCCDCC>@<@@:::
@ATNG8:03551:06344
GATGGTAGTGTCAGTGCGCGTCGTCCAGAAGATCAGGAACTCTAGAAGAATTCAGATTTTTAACACGAGAGTAAACGTAAAAAGAAGGTTTTACAAGACTCACGTTAACAATATTGCAGCAGTACGCACACAATCGAAGCGCAGTAAGGATGGCTAGTGTAACTAGCAAGAATACCACGAAAGCAAGAAAAAGAAGTACGCTATTAACTATTAACGTACCTGTCTCTTCCGAAACGAATGAGTACGTGTGACGTACGTGAGCTACCATCGTATCTCAGGAGTCT
+
AA@CADCCBBBBCCCCCBABCDCCC@BCCBDCCCBB@B@BBCCCCC@CD?A?BCDBBBBB3B@BBBBBA?@777.7@ACFCC5CB?B<@@@9ACE@CBBBCCDCC?B?BEACBA?BBCCCBBBCCCDCDBBC?CBCC>A@BB@@@B>B@CBB?BDCCCCCB?BCCBBB?AA=9998<<999+9?>;@BABB3AD@F99:DDAAA<>8;;BD=?<?BB@@=@AAABBB?@=@@@9A0000@@@ECDBBBBBBBCCCCCBBBBBBBB?BBBBCAACCCBB>BB>>@
@ATNG8:03551:06356
GATGGTAGTGATACAGATCAGACACCAGAAGATCAGGAACTCTAGAAGAATTCAGATTTTTAACACGAGAGTAAACGTAAAAGAAGGTTTTACAAGACTCACGTTAACAATATTGCAGCAGTACGCACACAATCGAAGCGCAGTAAGGATGGCTAGTGTAACTAGCAAGAATACCACGAAAGCAAGAAAAAGAAGTACGCTATTAACTATTAACGTACCTGTCTCTTCCGAAACGAATGAGTACTATGTAGAGCTCTATACTACCATCGTATCTCAGGAGTCT
+
<<<B:>?>@>>>>>>>>@@@AA<<;;??>@;69A95068;;<AA?@=?A?A<99733333$36889AA@?@???8==;;;;.4?8?.;:;&:>@=@CCCIIGCC>B>BGACCB?CBBCCCCCCCCCCAAAC?CCCC?BACBAA@D?CBC@@?@CBBBBBC?CCCBBB@BB=AAA:==999,99939<==?1;B?B@A@BBBDD?B?AAAA:=:>AGCC@CCBBBAA>?=@DD>B@@=@BBBBBBBBCCBBBBBBBBA=====8838==@>>>>A>8838>=>=
@ATNG8:03559:06356
GATGGTAGTCTCAGATAGTCTATAGTACTCATTCGTTTCGGAAGAGACAGGTACGTTAATAGTTAATAGCGTACTTCTTTTTCTTGCTTTTCGTGGTATTCTTGCTAGTTACACTAGCCATCCTTACTGCGCTTCGATTGTGTGCGTACTGCTGCAATATTGTTAACGTGAGTCTTGTAAAACCTTCTTTTTTACGTTTACTCTCGTGTTAAAAATCTGAATTCTTCTAGAGTTCCTGATCTTCTGGAGATACACATGATACTCTACCATCGTATCTCAGGAGTCT
+
BBCC@CCBCCBBBCCDICCBBCCBBBCCDC>>;:;:;0;A;A=A;ACCKKABBBAB?@:CC@@=@?B@BB;;94;344444$4<7;3444&4?A@=@@@;5:29>@@BD@CBCCBCCCACCC?B@CCCBBBBA<@@AA?CCCBCCCBBBBBBBDBC?BBB>AA?B?BBB;;;CCC@BDCCC<E@C?AAHHHH)ABHJJ>ABBAABCBA@5;;;;*;A@@A7;8;E?AAA;;;;5;<@BCBBB@CACEIEGCCCBDEDB@@@AACAAA@AAAAAAA???@@=AABBB
@ATNG8:03562:06337
GATGGTAGCAGACGTGACAGAGCGCCAGAAGATCAGAACTCTAGAAGAATTCAGATTTTTAACACGAGAGTAAACGTAAAAAGAAGGTTTTACAAGACTCACGTTAACAATATTGCAGCAGTACGCACACAATCGAAGCGCAGTAAGGATGGCTAGTGTAACTAGCAAGAATACCACGAAAAGCAAGAAAAAAGAAGTACGCTATTAACTATTAACGTACCTGTCTCTTCCGAAACGAATGAGTACGAGAGTCAGAGCAGAGCTACCATCGTATCTCAGGAGTCT
+
-5573==@ACCBBBBCBBBBBCBBCACCC@CCDA@AB?CCC??@C@BB@B@BB>>?DDD3B?BDBBBBBBBCC>BBDCBBB2@@>@?DCB:B;;8<ACAEDDBB?B@EE@CBB?BBDCCBBECCCCCBBBA<?A??<@AAAAA??<@?BAB?CCCCCCCB?BCBBAA>:949@?8<<9999+9>>;:99999%9>;>:8:CCA>@3836<>?4;7;ACBD>@@@@@@@;?>@@@=@??=?BBBBDCBBBCBBBAAAAADDCBAABB?@>@@AAAA=<>>;??===
@ATNG8:03565:06324
GATGGTAGATACTCGCTGATACACCCAGAAGATCAGGAACTCTAGAAGAATTCAGATTTTTAACACGAGAGTAAACTGTTAAAAAAGATGGTTTTACAAGACTTCACGTTTAACAATATTGCAGCAGTACGCACACAATCGAAGCGCAGTAAGGATGGCTAGTGTAACTAGCAAGAATACCACGAAGCAAGAAAAGAAGTTACGCTATTAACTATTAACGTACCTGTCTCTTCCGAAACGATGAGTACTACTCTCAGAGACACATCGTATCTCAGGAGTCT
+
BBBC?CBBCDCCDB@AA;;9@A;;;,:9;24@AABC?A>@;98>:?8==9<8:=733777$7,3338;?@877>3//00(/////#////59;;.776(////(/77777.5.55.2222788:>555:;9=9;??99AC@@<@@@BBBBB=B?A;;5;B@=@;?A=BBDDCC@DC9::D6:787,39;33333&39133.3;;<=<@>B8CC8977<7296619<=<@=B?C9<@D=B@6955;9::B===BBBBBBB@@@@:??A<<8??<<=>ABB>>
@ATNG8:03528:06369
GATGGTAGTATCTGTCTACGAGAGCCAGAAGATCAGGAACTCTAGAAGAATTCAGATTTTTAACACGAGAGTAAACGTAAAAAGAAGGTTTTACAAGACTCACGTTAACAATATTGCAGCAGTACGCACACAATCGTAGCGCAGTAAGGATGGCTGGTGTAACTAGCAATAATACCACGAAAGCAAGAAAAAGAAGTACGCTATTAACTATTAACGTACCTGTCTCTTCCGAAACGAATGAGTACACATCGTCGTGTCGTGCTACCATCGTATCTCAGGAGTCT
+
444939;@A@>@;;;;==<66655596548<////7)/)/6:////1//)/4//333888'928888:<<=333(334::::*:;7;:???2DAB?BBBBBCBAA>A=AB?BBB@BCBBCCDDCCCCCDCCC@CDDCCCCCBBBCC@C?CCC@CBB?BBBC@CDBBCC@AA<9::39::99+99929AAAA3AC?B:;:D?>:;17/5:;;7=9==CBB>BA@@ACC?C?BCC>BCC@BBBAAAABBBBBBBBCBAAAA:::@AA>BDBBABBDCBAC>ACBBB
@ATNG8:03529:06366
GATGGTAGCTCACGTACGTCACACGTACTCATTCGTTTCGGAAGAGACAGGTACGTTAATAGTTAATAGCGTACTTCTTTTTCTTGCTTTCGTGGTATTCTTGCTAGTTACACTAGCCATCCTTACTGCGCTTCGATTGTGTGCGTACTGCTGCAATATTGTTAACGTGAGTCTTGTAAAACCTTCTTTTTACGTTTACTCTCGTGTTAAAAATCTGAATTCTTCTAGAGTTCCTGATCTTCTGGACGACGCGCACTGACACTACCATCGTATCTCAGGAGTCT
+
BBBB?CCCCACBBBBCAABBCCCDDABBCCCC@CCCD>CD?D@DC@@@CD@DBBBC?B?BBBC@C@AAABBBCCC?BBBBB3BC?BAAA=ACFC?BBB?BB<@@ACCD?AABBABBB>A??;A<AA@>?=;<<AAAD;>>>A::;>C@A@A@@@@<;;<=@@<?=AAA@@@AAA=AA@AD;D=A<==<<;+<=666.6/////<=<@18898'2=@@A;A9??<@@???@@=A;@@ABAA7;;F=@@:;:@??;;;====A@AA@=?>>>??@@@==><@>>>>
@ATNG8:03555:06370
GATGGTAGAGTATCATGTGTATCTCCAGAAGATCAGGAACTCTAGAAGAATTCAGATTTTTAACACGAGAGTAAACGTAAAAAGAAGGTTTTTACAAGACTCACGTTAACAATATTGCAGCAGTACGCACACAATCGAAGCGCAGTAAGGATGGCTAGTGTAACTAGCAAGAATACCACGAAAGCAAGAAAAAGAAGTACGCTATTAACTATTAACGTACCTGTCTCTTCCGAAACGAATGAGTACGAGAGAGCACACGTGTCTACATCGTATCTCAGGAGTCT
+
?B@C@DBBCCCDCCCCCCDCCCCCC?BBC?CBBBAA>A?BCDCCCC?CC?C?CCD@AAAA1A?CCCBEDDECBB<BCABBBB2BD;@4::::*;CD@BCCBBBBBB?B@BB?ABB@BBBBCCCCCDDCBAAAD@CCCD<@@CCBBBC>A=AAA>BDCCCCCC?CCC@A@?BC>AA?:<<777):>=9=@@@B2@C@H8:9CEBAA<>>?BBB:=:=ACBB?BBBBBBB?B?BCF>CBB@BBCCGCCC?AABBBBAAACBBB@AABBBBBCCB@@BBBB@BBA@@
@ATNG8:03558:06390
GATGGTAGGCACTGGCACACATCCCAGAAGATCAGGAACTCTAGAAGAATTCAGATTTTTAACACGAGAGTAAACGTAAAAAGAAGGTTTTACAAGACTCACGTTAACAATATTGCAGCAGTACGCACACAATCGAAGCGCAGTAAGGATGGCTAGTGTAACTAGCAAGAATACCACGAAAGCAAGAAAAAGAAGTACGCTATTAACTATTAACGTACCTGTCTCTTCCGAAACGATGAGTACTATAGACTATCTGAGACTACCATCGTATCTCAGGAGTCT
+
BBBC?BCC@CCABB@BB@A@CCDC>CCC@CBBBAA<@<@@BBBBC@CC@C@CBB?????1??BBBBBBBBBAD>CB@@???.?C;@>ABB:@>?@CCBABB@@@;@<@A:???=A@??A@>>>AAAA:::?<?C==7=>AA>@@?;?=A=A>ABBBBAAA;A>>>BB@BB>BBB7;;788+9@=9:;:::*8818>??ABAAA==6==//-/7;;@?@<@@@A@@@<@<@??8>889@A@CBB99:CBBD@A@@@A@>>>DDD;@>A@B>>?;>;A99::::
@ATNG8:03563:06369
GATGGTAGTGTCATATGGAGTGTGTACTCATTCGTTTCGGAAGAGACAGGTACGTTAATAGTTAATAGCGTACTTCTTTTTCTTGCTTTCGTGGTATTCTTGCTAGTTACACTAGCCATCCTTACTGCGCTTCGATTGTGTGCGTACTGCTGCAATATTGTTAACGTGAGTCTTGTAAAACCTTCTTTTTACGTTTACTCTCGTGTTAAAAATCTGAATTCTTCTAGAGTTCCTGATCTTCTGGGATGTGTGCGCAGTGCCTACCATCGTATCTCAGGAGTCT
+
>AAC?ABBCDCDCBCCCAFCCGGEBCC@AAD@CDDG=CB@E?DBBBBDC@BBBAA?C@BDEEFC@CCCBBCCDC=?A@@@0?C?CCCC?CD@B@BBBGFG;;<ECEHAEDCDCEEJGFBB?A?ACCDCCCC@CCCC?@ABBBBCBCCBCBCBBB@CBC@BB@B@CBB@@BCCB>C;;;;.;=A=ABDED5CCCCC>BBDBBCCCBBADDDF0ECDGC@A?AC@BBDBBBB?B?AAAC;;7;BBB=B;;;AFDCDCBBABC@CCD@BBD;;;<;BCCB@BCB;;
@ATNG8:03570:05767
GATGGTAGCACACGAGATCTCATCGTACTCATTCGTTTCGGAAGAGACAGGTACGTTAATAGTTAATAGCGTACTTCTTTTTCTTGCTTTCGTGGTATTCTTGCTAGTTACACTAGCCATCCTTACTGCGCTTCGATTGTGTGCGTACTGCTGCAATATTGTTAACGTGAGTCTTGTAAAACCTTCTTTTTACGTTTACTCTCGTGTTAAAAATCTGAATTCTTCTAGAGTTCCTGATCTTCTGGGTGCGCTACAGTCTCTCTACCATCGTATCTCAGGAGTCT
+
@A@A>BBABBBBCBBDCCEBCBCBAABBBBBB@ABBK?CC@C@CCBBBCC@CB?@@=@<@BBC@C?AABBF??>B7:9999(9;9?BBB>BBBF@DAA?AB?@AABBB@BAAADAAA?CAA=D:@@A@>>>?=B?@?<>>@@A=>>>>@@AA===188;9;;5:<=>>???B??7::@@@5@;><>@BBB/B>>>@7?=;888><:;5;>==/?;;;D;A<>><>@@@>>>=A=AB@@@@::7770///77:?@E>?>?AAC@==7=///:9:<;?AA<@@@?@
@ATNG8:03573:05764
GATGGTAGATATATGCACGCTCTACCAGAAGATCAGGAACTCTAGAAGAATTCAGATTTTAACACGAGAGTAAACGTAAAAGAAGGTTTTACAAGACTCACGTTAACATTATTGCAGCAGTACGCACACAATCGAAGCGCAGTAAGGATGGCTAGTGTAACTAGCAAGAATACCACGAAAGCAAGAAAAAGAAGTACGCTATTAACTATTAACGTACCTGTCTCTTCCGAAACGAATGAGTACTGTATCTATGTGTGCGCTACCATCGTATCTCAGGAGTCT
+
?@BB@CCCCDCBB;66;;;9;;;:9.4595:<<=<@4905::;<CC>BB@C8=;;7773&3388793;99///(//0///&/:2:<@AA4@@B?BBBBDCBCC>B@BBA>AB8;;BCBBCDCBCCCCBCD?CBA@=@BAABCAA>B@B;;7;CBBCCDD?CCBB@?<?A=ABA=AA99:,7<<8<=?=@,;<8978;>>>CC<A8??@D;?:;<ABA?BB;;;CC@B999C>C??=?AABDBBBABBCCB???BFBBBBBBAB?;866?@=>>===78789;
@ATNG8:03581:05770
GATGGTAGTTGCACATGAGTGTATCCAGAAGATCAGGAACTCTAGAAGAATTCAGATTTTTAACACGAGAGTAAACGTAAAAAGAAGGTTTACAAGACTCACGTTAACAATATTGCAGCAGTACGCACACAATCGAAGCGCAGTAAGGATGGCTAGTGTAACTAGCAGAATACCACGAAAGCAAGAAAAAGAAGTACGCTATTAACTATTAACGTACCTGTCTCTTCCGAAACGAATGAGTACTGCGTCTCACTCTCGCCTACCATCGTATCTCAGGAGTCT
+
<9:93999@;>@@;;;>B>CB999C>AB?:?>A@?>4:49@ABBBC?BB@C@BCBBCCCC.;7;BBBC;;<BBA:A@>@>>>,?=29255)554.5<=;<::00)0:00*0684:;;<=99:@B;;;;E;;5;;:?<A??@AB;;5;<A;;6;BBBBCCD?A@::00//)///(338==5==<699:::+:=8>8=8B@??B?B=?>;;47177@@B>;:9>;<@,0,0>>3<00+058:<<<==;;@??B@AAACBBB@BDD@D<::@AA999B@<@C898
@ATNG8:03605:05771
GATGGTAGTGTCATATGAGAGTGTGTACTCATTCGTTTCGGAAGAGACAGGTACGTTAATAGTTAATAGCGTACTTCTTTTTCTTGCTTTCGTGGTATTCTTGCTAGTTACACTAGCCATCCTTACTGCGCTTCGATTGTGTGCGTACTGCTGCAATATTGTTAACGTGAGTCTTGTAAAACCTTCTTTTTACGTTTACTCTCGTGTTAAAAATCTGAATTCTTCTAGAGTTCCTGATCTTCTGGATAGCGACGCGATATACTACCATCGTATCTCAGGAGTCT
+
@BBC?BCBDBBBCBBBEFCCBBCCCDBBBC<;6<@AA=CC@C@DEEDHCC@DCCCC@C@BBBB>B>BCCCBLCCC?@@???,=@;@BEI?BBBD@CCC@CC?BBCCDC@BBCCCCBDACCC@C@CABBBBBC@CCDE@BBBCCBCCCCCBBBCCC@CCC@CC?B?BCCBBBCBB?BCCCC:A?A<@@BBB5CCCCC<@ACCFCCCCB?BCCC5CCBBB>B>BB@CGFBBBB?C@CBCCDD@BBC@BBDDDCCCCEBCCCCCBBCC?CCBBCCDBBBCC?A@???
@ATNG8:03610:05774
GATGGTAGTGTCATATGAGAGTGTGTACTCATTCGTTTCGGAAGAGACAGGTACGTTAATAGTTAATAGCGTACTTCTTTTTCTTGCTTTCGTGGTATTCTTGCTAGTTACACTAGCCATCCTTACTGCGCTTCGATTGTGTGCGTACTGCTGCAATATTGTTAACGTGAGTCTTGTAAAACCTTCTTTTTACGTTTACTCTCGTGTTAAAAATCTGAATTCTTCTAGAGTTCCTGATCTTCTGGTAGAGCGTGCATATATCTACCATCGTATCTCAGGAGTCT
+
DBBC?B=B;;6;;B<BCCFJCBBBCCBAAB;<6;AAA=BC9B@DDCCCCCABBA@@9@8@=:;899=DEDCCCBB?BBBBB5<C?CDED=BADC?A;;5;@<AAAEDGABBBBCC;;:;CC>B?@ACC@AADBCCCD;;;DFCCCCCCCCCBBBC@BBC@CD@C@CCCCCCCDC?BBDEI;C?DADCCCC0BB;;;7;CCCCGDBBB@CCCC5BBBCC@EACC@CCDCCCD?C@BCFBBB;;;B@BBBCDDABBDDCBBBBBBCEAEA@@BBA@@@AA?@AA@@
@ATNG8:03613:05761
GATGGTAGTGTCATATGAGAGTGTGTACTCATTCGTTTCGGAAGAGACAGGTACGTTAATAGTTAATAGCGTAACTTCTTTTTCTTGCTTTCGTGGTATTCTTGCTAGTTACACTAGCCATCCTTACTGCGCTTCGATTGTGTGCGTACTGCTGCAATATTGTTAACGTGAGTCTTGTAAAAACCTTCTTTTTACGTTTACTCTCGTGTTAAAAATCTGAATTCTTCTAGAGTTCCTGATCTTCTGGTATGACTAGTGTACTACTACCATCGTATCTCAGGAGTCT
+
@@BA?BBBB@@@BBAABCCCEGCCBBBABB@@<@AAA;AA6;8;BBB>CC;@?;55.5599;B.;599577//)-8(--999'--(//;;3;?@=:=>B?BB;;;CCA@=@ADCCDCD@CBB@B>AB;;;BBD?CCCC@BB;=;DCCECBBECBBB?BBB@BB?C:;;ABBBGCB>C;;;;;);<B8@@CCA.99@==5;9:5<@;>;<=<<<<+<??;<8<>BB>@AA;;;D@F?BBBFDD@CCCABDDDAAACBCCCCCCCCCCC?A@@BBBECBCBCABCBBB
@ATNG8:03579:05823
GATGGTAGTATCTGTCTACGAGAGCCAGAAGATCAGGAACTCTAGAAGAATTCAGATTTTTAACACGAGAGTAAACGTAAAAAGAAGGTTTTACAAGACTCACGTTAACAATATTGCAGCAGTACGCACACAATCGAAGCGCAGTAAGGATGGCTAGTGTAACTAGCAAGAATACCACGAAAGCAAGAAAAAAGAAGTACGCTATTAACTATTAACGTACCTGTCTCTTCCGAAACGAATGAGTACACACTCTCATATGACACTACCATCGTATCTCAGGAGTCT
+
444939:@AABBBBABBBBBABB@A>B:;4:@;;:>:>8:=?885<>>7466-----999+968;788<;:9>>7<8?DDDE1BB?B<AAB;BCC@CCCCCCBCC@B@BB@BBB@BDDDBABCCCCCDDCBB@BCBB?BACBDCCA?C@C@A?ABBBCCCC@CCCBCC@BB????;??@@C<?<=;999999%9>;=:79>>AA=<@<@CEE7=:>>BBD@BBCCCFD?A=???6?@@<ABBBBBCCDCCAABAB???CBBBCCCC?@@?BBBBBBB??>?A@??
@ATNG8:03581:05815
GATGGTAGTGATACAGATCAGACACCAGGATCAGGAACTCTAGAAGAATTCAGATTTTTAACACGAGAGTAAACGTAAAAAGAAGGTTTTACAAGACTCACGTTAACAATATTGCAGCAGTACGCACACAATCGAAGCGCAGTAAGGATGGCTAGTGTAACTAGCAAGAATACCACGAAAGCAAGAAAAAGAAGTACGACTATTAACTATTAACGTAACCTGTCTCTTCCGAAACGAATGAGTAACAGAGAGTACGATATGTCTACCATCGTATCTCAGGAGTCT
+
BCBB?BBCCCBBBCCCCACACMCDC@CC@BBBBE@F9;;CBDAA?AC?C?CC@@ACCC2A?BCBAAAECBBB<AD<=<<<,9:37;==>/73?;>?587778>:>:>@;@@@5;:>>>?>>>ACB?;;;A<??@@<>>>>>>8858=BBB<@===>AAA<A???BB@BB?A==;>>666.7//+/>@>@,783=786;;=:::1818;;;<C:>///)/1666699;3:49<>478918;7655/5559;;;:>>>;;;AA?A;;;:==@AACCA??;:5;;888
@ATNG8:03595:05845
GATGGTAGCGAGCGAGTGTGTATACCAGAAGATCAGGAACTCTAGAAGAATTCAGATTTTTAACACGAGAGTAAACGTAAAAAGAAGGTTTTTACAAGACTCACGTTAACAATATTGCAGCAGTACGCACACAATCGAAGCGCAGTAAGGATGGCTAGTGTAACTAGCAAGAATACCACGAAAGCAAGAAAAAGAAGTACGCTATTAACTATTAACGTACCTGTCTCTTCCGAAACGAATGAGTACTATAGACTATCTGAGACTACCATCGATAACCTCGAGTCT
+
ABBC@DCAABC@?@DCCEFDCCCCB?BBB?BBBCBB?B@CCDA@@C=AA?C?BBB;;::;*;@ABBCCBAABA@6@@;;;;;$;<3955555$5996;CCCECCCC?C@AA?ABC>@@CBBBCCCCCCBBB998:CBE@BBBCDBBB@C@CBB>ABBBCCCC@CCCCCC@AA>ACC=??CGD>999899999(9@<@@AABBBBB?B=BBCC?B?BBCBBBBBBCCDD?A?@CC>BBB?BCCBBACCCCABBAAACCCBBBBBDCC@C:::B??=?@CCCCBBBB
@ATNG8:03611:05835
GATGGTAGATACTCGCTGATACACCCAGAAGATCAGGAACTCTAGAAGAATTCAGATTTTTAACACGAGAGTAAACGTAAAAAGAAGGTTTTACAAGACTCACGTTAACAATATTGCAGCAGTACGCACACAATCGAAGCGCAGTAAGGATGCTAGTGTAACTAGCAAGAATACCACGAAAGCAAGAAAAAAGAAGTACGCTATTAACTATTAACGTACCTGTCTCTTCCGAAACGAATGAGTACTGTATCTATGTGTGCGCTACATCGTATCTCAGGAGTCTA
+
A@>@>;==>@;;><<<>BBDA@@CC<?@B:=ABBBB?A=@@>??;;600*/)///8;<<=+=6888;88:666:1///;;;;+//,4399;0;=?7<<?@>?@;;59:::29:@89=@5956>>>?@966@>8;000*00>??A?@?A=A000??>>@AA?ACDBBB>BA>??:49///83;//)//0000%0657;78998;516-2255.5375=8;7/--8--/69478:,:0/)///;;;=888@@@>?>BCAABB::9?@<///=9///7;;6733---
@ATNG8:03576:05906
GATGGTAGTGTCATATGAGAGTGTGTACTCATTGTTTCGGAAGAGACAGGTACGTTAATAGTTAATAGCGTACTTCTTTTTCTTGCTTTCGTGGTATTCTTGTAGTTACACTAGCCATCCTTACTGCGCTTCGATTGTGTGCGTACTGCTGCAATATTGTTAACGTGAGTCTTGTAAAACCTTCTTTTTACGTTTACTCTCGTGTTAAAAATCTGAATTCTTCTAGAGTTCCTGATCTTCTGGGTCTCTCTCTCACGCACTACCATCGTATCTCAGGAGTCT
+
B@@@>@BCDDBBCEGCCCBCCCBBBBBCCBBA?;;;6;C?B@BDDDDDD?CCCCC@C?CBBB@B@CCDCCCDCC?BBCCC5BB?A?AA<@CBC@CBC?BC?@BDAA?@CCFCCCC@CCD>A>@??BBBBB?BBBC?CCCCCCCBCBBBBBBBC?CCC@CCAD?BAAACCCEE=A@@@@7?=@>;;;;;*;CBCC>CCC@AAAACC?DDDD3D;;;C@C?AA?BDCDBCC@G@CCCDCB?BBBC=;;;DCCCCCCCDCCCBBBC@BBCDBBBBBAAB@CEBBA
@ATNG8:03578:05899
GATGGTAGCACGACACGACGATGTGTACTCATTCGTTTCGGAAGAGACAGGTACGTTAATAGTTAATAGCGTACTTCTTTTTCTTGCTTTCGTGGTATTCTTGCTAGTTACACTAGCCATCCTTACTGCGCTTCGATTGTGTGCGTACTGCTGCAATATTTGTTAACGTGAGTCTTGTAAAACCTTCTTTTTACGTTTACTCTCGTGTTAAAAATCTGAATTTCTTCTAGAGTTCCTGATCTTCTGGAGATACACATGATACTCTACCATCGTATCTCAGGAGTCT
+
@@@A=?<A@:66=@>>CCCAA;=@B@<96<AB>CBBC>CCBD@CCCCCEE@BBB;:29?A?@<:<59:445:997633333$3367333(3::;255=7BB<>><>?@=@@A?????9;>>:><>=>D;;;A<A@@@;;;;888========8887<898)8=4=:>AA797875/56688+727325555'/866846-----237826666(3...7(..'2838555766261676....333057??888?@@@ABB>==>=:5:<///<===@@@>;;;;;
@ATNG8:03597:05892
GATGGTAGCTATACGTATATCTATGTACTCATTCGTTTCGGAAGAGACAGGTACGTTAATAGTTAATAGCGTACTTCTTTTTCTTGCTTTCGTGGTATTCTTGCTAGTTACACTAGCCATCCTTACTGCGCTTCGATTGTGTGCGTACTGCTGCAATATTGTTAACGTGAGTCTTGTAAAACCTTCTTTTTACGTTTTACTCTCGTGTTAAAAATCTGAATTCTTCTAGAGTTCCTGATCTTCTGGCTCTCGTAGACAGATACTACCCATCGTATCTCAGGAGTCT
+
A??D@BBACBCBCCCCECCDFGC;;;@?BCCB?ADDD>BB?B@DDCCBBC@CBBBC@D?@ACD?B?BBBCCDBBB>AACCF3BD?BBBB>AAAC?BBB@CC5:9CCCC?CCBBAAAA>AAA7=7=A>>>>>>:=<==7;:@A>>>??@??A@??@7;;=:=A=A:==@@AA??>8:::89-8/7/56767(5:5555&56666677./(////$.677:6A8>=;?>;77>9;:=8;9:9;6;78377///:89896;:==<<=888)8;:==@=@///;6;<=@@
@ATNG8:03598:05896
GATGGTAGGTGCACATGAGTGTATCCAGAAGATCAGGAACTCTAGAAGAATTCAGATTTTTTAACACGAGAGTAAACGTAAAAAGAAGGTTTTACAAGACTCACGTTAACAATATTGCAGCAGTACGCACACAATCGAAGCGCAGTAAGGATGGCTAGTGTAACTAGCAAGAATACCACGAAAGCAAGAAAAAGAAGTACGCTATTAACTATTAACGTACCTGTCTCTTCCGAAACGAATGAGTACAGAGAGTACGATATGTCTACCATCGTATCTCAGGAGTCT
+
BBCC?BCC@ABBEAABDCHFCBBBC?ABB@CAAA;:8;@AACCEBB?CB?B?BAB;;;;;;%;3@==BDCCCBDC8;5;<<<<*9;25.555&5::5<55499<9;49:?=:>?>;?@@?@@BCCCCCAAABA=@BBB7;;DBABAA>=9=00,0@@@@DBB?ABCCCB@997:@@;>A???8?@@;====>,=A?AA@ADDCBB>B?BB@@<@<>>B::8;AAA@AA@C@CBC=CA@>@BBBBBBCCCCAAACCCCBBBBAAABB?CCDCCBABB@BA>@@<78
@ATNG8:03599:05897
GATGGTAGCTCGCTGATGATATCTCCAGAAGATCAGGAACTCTAGAAGAATTCAGATTTTTAACACGAGAGTAAACGTAAAAAGAAGGTTTTACAAGACTCATGTTAACAATATTGCAGCAGTACGCACACAATCGAAGCGCAGTAAGGATGGCTAGTGTAACTAGCAAGAATACCACGAAAGCAAGAAAAAGAAGTACGCTATTAACTATTAACGTACCTGTCTCTTCCGAAACGAATGAGTACTACTCTCAGAGACACACTACCATCGTATCTCAGGAGTCT
+
CDDC?CCCCCCBBBCCCCCDBBBCD@CBB@CCCCCC@C@CCBBCDD@CC?B?BBBBCCCC2C?CCBABBDC?>>5<>:;:;;*;C>B5:::49CC@CCCCCCBBA@D@CC?BBC?BBCCCCCCCCCCC@@CC@ECAA?BBBBBBAB?C?CCC@ABACCCCC?BAABBB?BB@BBB>AACCC<BAA?BBBBB3BB@B898BBB=><>:>>BD<A<ABCA@>@BBAABB=?=@BB=BDE@BABBBCBBACCCBABBBBBBAAABBCB=AAA?@@@@>==@;>>:;;
@ATNG8:03602:05887
GATGGTAGTGTGTCTCTGAGAGTAGTACTCATTCGTTTCGGAAGAGACAGGTACGTTAATAGTTAATAGCGTACTTCTTTTTCTTGCTTTCGTGGTATTCTTGCTAGTTACACTAGCCATCCTTACTGCGCTTCGATTGTGTGCGTACTGCTGCAATATTGTTAACGTGAGTCTTGTAAAACCTTCTTTTTACGTTTACTCTCGTGTTAAAAATCTGAATTCTTCTAGAGTTCCTATCTTCTGGGTGTATCAGCGAGTATCTACCATCGTATCTCAGGAGTCT
+
ABAA@BBBCCBBBCBBBCCCCCCCBCCCCCBA?ABCC>CC>A?ACCCDCB?BDCCC@C@CCDD@B?BCCCCCCCC?BBBBB1BB@BBCC?CCCC@BBCADD;;;BCBC@CCBBCCCC@CCC?B?CCCDCCBC@CCCC?BCCCDCBCCCCCBBBBC@DBB?BC@C?BBBCCCABA=@:9::6:>C;>@@@@0@ABDG=A@BCCDCCCE?BBBB2B@@AC@B@CGACDCCCCC@C@CCCDD<@?BB=BBABCCCCCCBBBCCCCBB@CCBBBCCCCCCC@CCAA@
@ATNG8:03614:05881
GATGGTAGCGCGACGAGCGTAGACCCAGAAGATCAGGAACTCTAGAAGAATTCAGATTTTTAACACGAGAGTAAACGTAAAAAGAAGGTTTTACAAGACTCACGTTAACAATATTGCAGCAGTACGCACACAATCGAAGCGCAGTAAGGATGGCTAGTGTAACTAGCAAGAATACCACGAAAGCAAGAAAAAGAAGTACGCTATTAACTATTAACGTACCTGTCTCTTCCGAAACGAATGAGTACTATGTAGAGCTCTATACTACCATCGTATCTCAGGAGTCT
+
::66:?<<A>@@@<CCBCABABACC=@A@?D??999<@;?@??@@A???=?498?87777$7178=A=8;333;3;>;4454$5=8>9>>>2<AA8<C@@??>@A=@>AC?CBC>@@B:;;BBBBBBBA@@@<@BBA5:;?<@=AA<@?@:905::;<<>C?BBDA??=>?8?97/78777.333288;;<+;@<<<;;>8557.5+286627599><<7;<<?::;8=4:>@8>>>0878<<788?977BBBBB;<<@@8::AA5:;////////7649>975
@ATNG8:03576:05922
GATGGTAGCACGACACGACGATGTGTACTCATTCGTTTCGGAAGAGACAGGTACGTTAATAGTTAATAGCGTACTTCTTTTTCTTGCTTTCGTGGTATTCTTGCTAGTTACACTAGCCATCCTTACTGCGCTTCGATTGTGTGCGTACTGCTGCAATATTGTTAACGTGAGTCTTGTAAAACCTTCTTTTTACGTTTACTCTCGTGTTAAAAATCTGAATTCTTCTAGAGTTCCTGATCTTCTGGGTCTCTCTCTCACGCACTACCATCGTATCTCAGGAGTCT
+
CCCC?CCCBCBCCDHCCHFCBACCCBCCCCAA?BDCF>DD?D?DDDDCCC@BB@AA@D@CBBC?C@CBBBCCB=B7?==9=)9=6?AAA;ACBB?ACC?BB599ACCC@BBBDCB@A?AAB888:?A>><??;@>>=9?>A>;;<@AAA==>AAA;;;:7;:<A<AB@@@A@;;5;===>2><A:=>AAA/AA667.777///=<<?=@A@@/@???A=C<>=:>AAA===:=;?AAAFE:>>>>7>A=>=@@?A??AAAA@@>>8<<=<=ABAAA>>9>AAAA
@ATNG8:03587:05927
GATGGTAGACACGTGTGCTCTCTCGTACTCATTCGTTTCGGAAGAGACAGGTACGTTAATAGTTAATAGCGTACTTCTTTTTCTTGCTTTCGTTGTATTCTTGCTAGTTACACTAGCCATCCTTACTGCGCTTCGATTGTGTGCGTACTGCTGCAATATTGTTAACGTGAGTCTTGTAAAACCTTCTTTTTACGTTTACTCTCGTGTTAAAAATCTGAATTCTTCTAGAGTTCCTGATCTTCTGGACGACGCGCACTGGACACTACCATCGTATCTCAGGAGTCT
+
@ABB?CCCCCBBBCCBBBCDBBBBBBBBBDCC@CCCC>CD@F@CBBCCDC@CCBCB>B?BABCAC?CAAAACBBB?BBBBB3AA;?899(7>@;BBAA>AA4:9?CAB>BCCCC>=;7<>@<@<AAAAA;<=;@@@@;@@AA>=>>>@@@A>>>@<====BA<A<A@@@@AAAA9<8888)89<9:;;;;+;@:::0667///=66:6<;;9)699:>5>6>>9?>==?>>;><:;:???8==>:>><==;:;>?;;;;??>>>;;5;;;;???@@===<===>>
@ATNG8:03592:05921
GATGGTAGTGTGTCTCTGAGAGTAGTACTCATTCGTTTCGGAAGAGACAGGTACGTTAATAGTTAATAGCGTACTTCTTTTTCTTGCTTTCGTGGTATTCTTGCTAGTTACACTAGCCATCCTTACTGCGCTTCGATTGTGTGCGTACTGCTGCAATATTGTTAACGTGAGTCTTGTAAAACCTTCTTTTTACGTTTACTCTCGTGTTAAAAATCTGAATTCTTCTAGAGTTCCTGATCTTCTGGAGATATCATCACGAGCTACCATCGTATCTCAGGAGTCT
+
><<B?BBC99;CCDAAACCCCCBBABA@@@;:9;AAC?CC?C?BBCDCCB@BCGBB?BIGDBB@F@FHEDEBBBB;AA@AA,;;7:BCE?BBCKACBC?CC@BAACCCACCCCCCDC@BBB@C@ICCCBBAA<@BBB?BBCBCBBBCBBBCCCBB?BCC@@@>@=AAAAABB@@=@ABAB:B@C=A@AAA0ABCBF;;:CCBBB;;<?BBBC5BGECC@C@CBADCBBBBB?B?ABB@@@?BBD@BCCCCCCCB;;;A@BBEDD>@;;;@CCBCDCC@AAABC
@ATNG8:03604:05943
GATGGTAGCTATACGTATATCTATGTACTCATTCGTTTCGGAAGAGACAGGTACGTTAATAGTTAATAGCGTACTTCTTTTTCTTGCTTTCGTGGTATTCTTGCTAGTTACACTAGCCATCCTTACTGCGCTTCGATTGTGTGCGTACTGCTGCAATATTGTTAACGTGAGTCTTGTAAAAACCTTCTTTTTACGTTTACTCTCGTGTTAAAAATCTGAATTCTTCTAGAGTTCCTGATCTTCTGGGAGATATCATCAGCGAGCTACCATTCGTATCTCAGGAGTCT
+
@<?B?BBDCBCB=CCCDEIDEECA@@@@BBA@=@@@@8;;5;5;A@BBBC?@AAAA?C6;5:;7<>>:>@@>BCC?BBCCC1???@???2<:>A?BA@;>>,/0/88<3=;?49:AB>>?@6;5;==;;;;;8=;;;5;:>===?==>>AAC>>?:?8858D=D6;;@886::90555555'5+53;=@AA.;>==>497<99<=?==89:::+:///9391;:6<<<9;;;7;9>>>9883////(/3589;;>>>A==887:556///)/;;;99==>A;>>@@@
@ATNG8:03606:05937
GATGGTAGTGTCAGTGCGCGTCGTCCAGAAGATCAGGAACTCTAGAAGAATTCAGATTTTTAACACGAGAGTAAACGTAAAAAGAAGGTTTTACAAGACTCACGTTAACAATATTGCAGCAGTACGCACACAATCGAAGCGCAGTAAGGATGGCTAGTGTAACTAGCAAGAATACCACGAAAGCAAGAAAAAGAAGTACGCTATTAACTATTAACGTACCTGTCTCTTCCGAAACGAATGAGTACTACTCTCAGAGACACACTACCATCGTATCTCAGGAGTCT
+
?==A?B<BAB<<<>666?99/////3///7>@@@A@;@-00@<<>@?AA<A<>>ABBCCB+B8=8=B=<<<<<;33344444$4;8=??BB4@9949?@@BCEBB?B@EC?CBA>AABACBBCCC;;;@;;;>A@?@;?@@@AA??<@?BBCABBBAAACB>AACBCB?BB???8=B@@@>58<>8;<><=,=A<@@@@B888@1818===8<:==BBB?A@???>B>C=??C=A::89ABBBBBAAA???BBBBBBBAAA>>>E=B=;;;A88888;5;==A?
@ATNG8:03607:05933
GATGGTAGCACGAGTCACTCATATCCAGAAGATCAGGAACTCTAGAAGAATTCAGATTTTTAACACGAGAGTAAACGTAAAAAGAAGGTTTTACAAGACTCACGTTAACAATATTGCAGCAGTACTCACACAATCGAAGCGCAGTAAGGATGGCTAGTGTAACTAGCAAGAATACCACGAAAGCAAGAAAAAGAAGTACGCTATTAACTATTAACGTACCTGTCTCTTCCGAAACGAATGAGTACGTGTGCGACGTGTCTCCTACCATCGTATCTCAGGAGTCT
+
BBBB?CCCCBBBDCCCCCCCBCBCD@CBC?CCCCBC@B@CCCCCCC?BB@C@CAAACCDC2B?BBBBBBBCCCC>BBBCEGE5@A?A@GKE;CCEACBBBEDCAB>B?BC@CCC@CCCBBBCDCCCBBBCBC@CCCC?BBBABBAB>CADBB?BCDDCBBA@CDDAAA?BC@???>??BDD=@@@;99999(9A?B?>?CBBBB?B?B@BB<><>BDCC@BCCBBDC>A=ABF>CAA>ABCDCBBAAACCCCBBAA?A@@@;??B<@@@@BCCCAABB@BB887
@ATNG8:03612:05947
GATGGTAGCATCATGCATATCTCACCAGAAGATCAGGAACTCTAGAAGAATTCAGATTTTTAACACGAGAGTAAACGTAAAAAGAAGGTTTTACAAGACTCACGTTAACAATATTGCAGCAGTACGCACACAATCGAAGCGCAGTAAGGATGGCTAGTGTAACTAGCAAGAATACCACGAAAGCAAGAAAAAGAAGTACGCTATTAACTATTAACGTACCTGTCTCTTCCGAAACGAATGAGTACGATGAGATCTCGTGTGCTACCATCGTATCTCAGGAGTCT
+
?A@@>AABCB:9;BAAJDCCC@A@D:;;B?B@AA??<@>@@CBCBB?BB?C?BCAA@>>>+=@BB989A@A@@@;>>@GGDD5A@?A?CCD;DGF?AACCCDLBB?A?;;7;AA>BBCCDCECCCCCCCC@@<@AAA=A@BBDBBB@C@DAA?ABBBBBBB?BBBCCC?CC?>>>9><999+9>><@ABBB3BC?BBBACCBBA;@;@???7;7:=BCC@CBBBCCC>?=?AB;BAA>ACCBBCBBCCCC???BCCBBB?988BC:==DDDDBB::993:=<<<
@ATNG8:03619:05928
GATGGTAGATACTCGCTGATACACCCAGAAGATCAGGAACTCTAGAAGAATTCAGATTTTTAACACGAGAGTAAACGTAAAAAGAAGGTTTTACAAGACTCACGTTAACAATATTGCAGCAGTACTCACACAATCTAAGCGCAGTAAGGATGGCTAGTGTAACTAGCAAGAATACCACGAAAGCAAGAAAAAAGAAGTACGCTATTAACTATTAACGTACCTGTCTCTTCCGAAACGAATGAGTACACACTCTCATATGACACTACCATCGTATCTCAGGAGTCT
+
BCEE?CBABCCCCAAACCCCCCBBB=BDD?CCCCBB?B@BBBBBBB>BB?C?B@@@@???2?=@ABCBBBBA@@8><>@@@@1@B?C@CCC;CCD@BBCCCBC@@<A@CC?BCC@CCCABBCCCCCCBBBCC@CBBB@BBBBCBCC@C@CAA?@CCCCCCC@BBBCCB?AA>ABC>BABEF>@>?;999989%9?<?@BBBBBAB7928?==4=;>>BCC@CCBBBCC?B?BCC>CCC?BBABBBBBCBBBBBBBB@@C@@?CBBB@DAAABBCC@AAD@AA?>?
@ATNG8:03602:06007
GATGGTAGGACGAGCGTCTGAGAGGTACTCATTCGTTTCGGAAGAGACAGGTACGTTAATAGTTAATAGCGTACTTCTTTTTCTTGCTTTCGTGGTATTCTTGCTAGTTACACTAGCCATCCTTACTGCGCTTCGATTGTGTGCGTACTGCTGCAATATTGTTAACGTGAGTCTTGTAAAACCTTCTTTTTACGTTTACTCTCGTGTTAAAAATCTGAATTCTTCTAGAGTTCCTGATCTTCTGGTGTCTGATCTGTATCACTACCATCGTATCTCAGGAGTCT
+
@@AC@CCCACBABBCCCCCCCCCC?BCCCGAA>AAAA=BA?B@DDCCCBB@CCDCC>C@DDCC?C@EBBBCCDBB?BCCCC5BA=B:::8:CBB?CAA=AA6;;ACDI@CDCBBBCC@CCC>A>BCCCDCDB?BCCC?CCDCCB@@CCCCCBBBB?BBC?CD@D>AABBBCDDD?CCCCC:C@C?BBAA@0@B@AA<BCCCCCCCBB?CBCB5BCBDD@D@DD?AABBBCC?C?BCCBBB?AACACFAA@CCCCCCEECCBBBCC?CCAAACCBBAAB?BBAAA
@ATNG8:03607:05997
GATGGTAGTATCTGCACACTCTGTCCAGAAGATCAGGAACTCTAGAAGAATTCAGATTTTTAACACGAGAGTAAACGTAAAAAGAAGGTTTTACAAGACTCACGTTAACAATATTGCAGCAGTACGCACACAATCGAAGCGCAGTAAGGATGGCTAGTGTAACTAGCAAGAATACCACGAAAGCAAGAAAAAGAAGTACGCTATTAACTATTAACGTACCTGTCTCTTCCGAAACGAATGAGTACACACTCTCATATGACACTACCATCGTATCTCAGGAGTCT
+
BCBD?BAABBDC;;6B<CBCB@>CC@CCDACBBBAB>A>BAB;;;F@CD=@;=>997999'94@>BBBBCBBBA89:;4444$4;6;.55505@==BAABCDCAB=@=@B?CCC@CCDBBBCCCCCCCCCBC@CCBB?BAAACCCC>B?B99;:CCCFCBC?BBBCBB?BB?BDC?BBDEK=A??;?BBBB3BB?BAAAAC@AA3668AAA<@;==AEF@BCAA@???C=??B<ABB@BBBBCCBBACAABBCCAB>F@@@CBBB?BCBCBBCCBBBD?BB999
@ATNG8:03618:05969
GATGGTAGTATATCGCGTCGCTATCCAGAAGATCAGGAACTCTAGAAGAATTCAGATTTTTAACACGAGAGTAAACGTAAAAAGAAGGTTTTATAAGACTCACGTTAACAATATTGCAGCAGTACGCACACAATCGAAGCGCAGTAAGGATGGCTAGTGTAACTAGCAAGAATACCACGAAAGCAAGAAAAAAGAAGTACGCTATTAACTATTAACGTACCTGTCTCTTCCGAAACGAATGAGTACACACTCTCATATGACACTACCATCGTATCTCAGGAGTCT
+
5<<<=A@CCCCD@ABAB@BBBBCDD@CCC@CBBCBB?C?AAB;;;C@BB@B@AA@;:;;;);:???BCCBCBBB=:89C???+=B>@7>@?8@@A@BBBCCDC;;::@BD@ECB?BBCCCCCDCCCCBBCCC@CBCC>???>@AAB=A=A;;7;AAACCDB?BCBBAA?AB?BBB?BAAAA<@A@;99::9:%:@=ABBBB>EAA<><>>=>18/8;@AA>@C@@????B=AAA<BBC?BBAABCCCDDBBBCBBB>>C@@?BCBC?BCCBBBBBBBBC?BBB??
@ATNG8:03576:06036
GATGGTAGTATCTGTCTACGAGAGCCAGAAGATCAGGAACTCTAGAAGAATTCAGATTTTTAACACGAGAGTAAACGTAAAAAGAAGGTTTTACAAGACTCACGTTAACAATATTGCAGCAGTACGCACACAATCGAAGCGCAGTAAGGATGGCTAGTGTAACTAGCAAGAATACCACGAAAGCAAGAAAAAGAAGTACGCTATTAACTATTAACGTACCTGTCTCTTCCGAAACGAATGAGTACTATAGACTATCTGAGACTATCGTATCTCAGGAGTCT
+
?@AE@DCCCBBBBCCICCCCCBCBB@BCC?CBBBAA?A??ABCCCC?CC?C@CBA99999.9@CEBABDCD?>=3<>9:::;*;B>B<@@@4ABCAEDCBCCCCC?B>BA@DCD=AACCBBCCCCCCCCCBA>ADEE?BAAAABAB?C@C??>?CCCCCCA?ACCAAA?BB?>>><>>AAA:@>?9>AAAA3AD@C??>CCBAA;>;>@@@<@;??CCC@AAACCCC>A>ADD>CCC?CAAABCCCCBBBABABCCDAAABACCAAACCCCABBB?BBBAB
@ATNG8:03579:06059
GATGGTAGTCTCAGATAGTCTATAGTACTCATTCGTTTCGGAAGAGACAGGTACGTTAATAGTTAATAGCGTACTTCTTTTTCTTGCTTTCGTGGTATTCTTGCTAGTTACACTAGCCATCCTTACTGCGCTTCGATTGTGTGCGTACTGCTGCAATATTGTTAACGTGAGTCTTGTAAAACCTTCTTTTTACGTTTACTCTCGTGTTAAAAATCTGAATTCTTCTAGAGTTCCTGATCTTCTGGAGATACACATGATACTCTACCATCGTATCTCAGGAGTCT
+
D@@A@CCCCCBBBBBBCDCCBCCABABBBCBB?ABBD>DD?E=BCBCCCC?BBCCD@C?BCBC?C@BBDCCCECC=;:::9):?=CADD<BCBB?BDB>BD?@A@CCF?BBCCBDDE@BBB=@=ACCCCCBB?BCDD@EBBBBCCBBBCB??@BB?BBB@CC@B@BBDAAAGFCACCCDD<C>B=<<;;;*;AAAB>AACABCCECC5;;;;*;@ABE?A?AC@BBCBBCB?B@CCCBCC@CBBACCCGCBCCCCCBBBCCBBBB;?@AADCABBABC?AAABB
@ATNG8:03598:06037
GATGGTAGGCGTGTGAGAGTCTGCCCAGAAGATCAGGAACTCTAGAAGAATTCAGATTTTTAACACGAGAGTAAACGTAAAAAGAGGGTTTTACAAGACTCACGTTAACAATATTGCAGCAGTACGCACACAATCGAAGCGCAGTAAGGATGGCTAGTGTAACTAGCAAGAATACCACGAAGCAAGAAAAGAAGTACGCTATTAACTATTAACGTACCTGTCTCTTCCGAAACGAATGAGTACGATGAGATCTCGTGTGCTACCATCGATTCGAGGAAGTCT
+
A@@@@BBB?B;69@CBCDBBBBDDI?BBB@CCCCBB=@>AAC@@@@<@B;@7?>::::::$0)/9::ABBBBBB=@?89999(9@@F=BBB9BBB=?>??@A?::;@;;;5;8818;>=?@A????????::7;@@B=@???B>?><@:>=C@CDAABBB@689BACC@BB999C?ABBB=@@=198==/=?7;;BBAA898=A=????:<7::8885;??@>>>=A=>:91700*0;;>;??AAA@@??;;;====;;;?AA<A???@A<?@?@?B?BBAB
@ATNG8:03603:06019
GATGGTAGCACGACACGACGATGTGTACTCATTCGTTTCGGAAGAGACAGGTACGTTAATAGTTAATAGCGTACTTCTTTTTCTTGCTTTCGTGGTATTCTTGCTAGTTACACTAGCCATCCTTACTGCGCTTCGATTGTGTGCGTACTGCTGCAATATTGTTAACGTGAGTCTTGTAAAACCTTCTTTTTACGTTTACCCTCGTGTTAAAAATCTGAATTCTTCTAGGTTCCTGATCTTCTGGACGACGCGCACTGACACTACCATCGTATCTCAGGAGTCT
+
CBCC@CCCCCB@<ABBBCB;69CDCCCCCCAA?ADGD>CC@C@CBBBCCC@BCCCC?A>ABCD?C?AACBBCDBB?BBCBB3BB>B@@@<ABBB@CCC?CC>>=>BBC@CCBAAACC@A?@<?<@@@==>??<@AAA:>>@@@@@@@@@AA<==A=:;;<@A<A<>>>@@@B@@8>>BDD6B:<7:6666)69777,--9.33---:9ABBB.66>;9687;;5;///6=6@9=@@@??;=>>=BD>>>>BBBB<<<AAA@>@A<@@:::AAAA?>A;@>>=<
@ATNG8:03614:06032
GATGGTAGCACGAGTCACTCATATCCAGAAGATCAGGAACTCTAGAAGAATTCAGATTTTTAACACGAGAGTAAACGTAAAAAGAAGGTTTTACAAGACTCACGTTAACAATATTGCAGCAGTACGCACACAATCGAAGCGCAGTAAGATGGCTAGTGTAACTAGCAAGAATAACCACGAAAGCAAGAAAAAGAAGTACGCTATTAACTATTAACGTACCTGTCTCTTCCGAAACGAATGAGTACGATGAGATCTCGTGTGCTACCATCGTATCTCAGGAGTCT
+
?@;;05:>@@A@=BCCGBCC@@;;>;=BC@CBBB;;8;=BBBCCCCABB@C@DAAAAAAA0A=ABCBBBCCAAA999;;;;:':C<<<=BB9BDD@DBCBBBB;;8:?DC=B?;7655<=B;AACDBBBC;;79@@@?CBBAACBD?>>00-0>><<8<?9855:=;4883//(/599?CC;=9999CCCC3BB?987@@9>@?<A:>=>;:@777>4/)/////:;6=9<<=5<<=8::==;;:::=:::@=<8:97889=9:@055<<>A?;;;;=6:9:95
@ATNG8:03614:06038
GATGTAGCACGAGTCACTCATATCCAGAAGATCAGGAACTCTAGAAGAATTCAGATTTTTAACACGAGAGTAAACGTAAAAAGAAGGTTTTACAAGACTCACGTTAACAATATTGCAGCAGTACGCACACAATCGAAGCGCAGTAAGGATGGCTAGTGTAACTAGCAAGAATACCACGAAAGCAAGAAAAAAGAAGTACGCTATTAACTATTAACGTACCTGTCTCTTCCGAAACGAATGAGTACTTCTCACTCTCGCCTACCATCGTATCTCAGGAGTCT
+
<BB@@;BA966<<;>966>>CCCG<C@A=AAAABB?B>BBBBBCB?BB=@<@DB;;;;;'84==;A?=@=779.98;9444$4<8>.555&59949<<<>@?>C@D?::7;CC7;;AABC@@AB;:9@@@@;:;;@<?BCDCBBB?C@B;;7;DBBBBBB?DCCCBC?BB?ABB<97777)333,/6699:%665///8:889999777>@:A<=<BDD@DCDBBBB@C:?;@8@00+0:>>>@@B<>?BBABBB977:>=>;888<<<<A==;@=975//
@ATNG8:03570:06101
GATGGTAGTCTCAGATAGTCTATAGTACTCATTCGTTTCGGAAGAGACAGGTACGTTAATATGTTAATAGCTGTACTTCTTTTTCTTGCTTTCGTGGTATTCTTGCTAGTTACACTAGCCATCCTTACTGCGCTTCGATTGTGTGCGTACTGCTGCAATATTGTTAACGTGAGTCTTGTAAAACCTTCTTTTACGTTTACTCTCTTGTTAAAATCTGAATTCTTCTAGAGTTCCTGATCTTCTGGATAGCGACGCGATATACTACCATCGTATCTCAGGAGTCT
+
?@99.4454===966=<9566;;<====<:9504<<<1;;6;6;<A>C9:05////)/)/////29.559/////77)//<;;(/626==@6666<5:5/)/7)///88:7<<<5549:388:5:3::;:;;5516;<=9<666BBBDD@0000/00)///277)5.////////;384444&47;74444&449:<2:::554;699.555&55544.45::.5555555.5.55<55516697:;9;55555<<>><;;>>992:>:99===999<7<@CA9
@ATNG8:03574:06076
GATGGTAGTATCTGCACACTCTGTCCAGAAGATCAGGAACTCTAGAAGAATTCAGATTTTTAACACGAGAGTAAACGTAAAAGAAGGTTTTACAAGACTCACGTTAACAATATTGCAGCAGTACGCACACAATCGAAGCGCAGTAAGGATGGCTAGTGTAACAGCAAGAATACCACGAAAAGCAAGAAAAAGAAGTACGCTATTAACTATTAACGTACCTGTCTCTTCCGAAACGAATGAGTACACACTCTCATATGACACTACCATCGTATCTCAGGAGTCT
+
5>BB<@9;6@<@BB@B@B;;?A@:;.995.5599=95>;@BBAAAC?AA5:3:==97888'85;<933377777.334444&4:5:.555&5::7<666;==<A=A>AB?BBC@CBAA@@ACCBBBBBCCC>BA@@=@@CC@A@C@E@FBB?BBBABBBC?B???@>AB@BBA<>88989*97348=9=9)9:;;@<B=;?@@?B8:9BA=@>A@@@A>ABBBBBC@B?AA@;?@@=@BBB::;AB??@BBCBABABBBA@@9949?B@CCCCD@@@;966==
@ATNG8:03574:06097
GATGGTAGCTATACGTATATCTATGTACTCATTCGTTTCGGAAGAGACAGGTACGTTAATAGTTAATAGCGTACTTCTTTTTCTTGCTTTCGTGGTATTCTTGCTAGTTACACTAGCCATCCTTACTGCGCTTCGATTGTGTGCGTACTTCTGCAATATTGTTAACGTGAGTCTTGTAAAACCTTCTTTTTACGTTTACTCTCGTGTTAAAAATCTGAATTCTTCTAGAGTTCCTGATCTTCTGGAGATACACATGATACTCTACCATCGTATCTCAGGAGTCT
+
ABBB@CCCBBBDBBBCCCCCCDC@AABABB::5;@>@8@A>A@BDECDCC@BBBBA?A?ACCC?C?CBCBCCGCA>9999:':7<>999,3;?C@@AC@BB699ABBB>AAABBBBD?C??:?=>>>??====AABB:>>>>???????<@??@A<;;;<BB=B;??A>=>>;;7:@>@@2>8;5<<===/>@===076:///<:9>4::::):<<>@;?=BB=D;;;@@@<@<??;;;@<>>B====ABBA@@@@>:;;==>>A=@@@@B;;;AA>><>@@@?
@ATNG8:03580:06061
GATGGTAGTGCGTGAGAGAGAGACCCAGAAGATCAGAACTCTAGAAGAATTCAGATTTTTAACACGAGAGTAAACGTAAAAAGAAGGTTTTACAAGACTCACGTTAACAATATTGCAGCAGTACGCACACAATCGAAGCGCAGTAAGGATGGCTAGTGTAACTAGCAAGAATACCACGAAAGCAAGAAAAAGAAGTACGCTATTAACTATTAACGTACCTGTCTCTTCCGAAACGAATGAGTACTGTATCTATGTGTGCGCTACCATCGTATCTCAGGAGTCT
+
BBCC?CBBBCCBCCFDDCCCCDBBB>BCCACBBBCCD?BBCCBBA@BC?B@BBB?????1?>CCBAADBBBCC?BBABAAA0AB?A>AAA8BCC@CBAACCBBB@F@BB?BBB>BCCBBBCCCCCCCCCA@?@CEE?@@CCCCAB@B@BBC?BBCCBAAC?AAACCC?CC?CDC;??CCA8?9949@@@A2AC?DBAABBAB?=?<?A@@<@<A@CCC@CBAACDD<?=?@?8@@@=AAACCBBABBBBBBBBB>@>CAA@CCD?A?@@BB>>>@>>:>>>=>
@ATNG8:03582:06082
GATGGTAGGAGACACGTCGCACACGTACTCATTCGTTTCGGAAGAGACAGGTACGTTAATAGTTAATAGCGTACTTCTTTTTTCTTGCTTTTTCGTGGTATTCTTGCTAGTTACACTAGCCTATCCTTACTGCGCTTCGATTGTGTGCGTACTGCTGCAATATTGTTAACGTGAGTCTTGTAAAACCTTCTTTTTACGTTTAACTCTTCGTGTTTAAAAATCTGAATTCTTACTAGAGTTCCTGATCTTCTGGATATGAGTGACTCGTGCTACCATCGTATCTCAGGAGTCT
+
@BBE@CCB?BDDDC@A@0/0::999<AB?A??;;90=98:6:*.--776948998@2;2:444.32333::>98;3<<<=<<#331733333$38882833,3=<?AA879/338<9;<<*//8;9@7<99...5505555058899>786:9;;9876///.../(/057899777:5:2656'6191899::+:A@?@9?198;=6===;<</7677)7///7374:<9<><;AA7727277>@AD<AAA=@===>>>;;;@=>>AAAB>>;>>=A??:::<9:6:;766
@ATNG8:03590:06093
GATGGTAGGTGCACATGAGTGTATCCAGAAGATCAGGAACTCTAGAAGAATTCAGATTTTTAACACGAGAGTAAACGTAAAAAGAAGGTTTTACAAGACTCACGTTAACAATATTGCAGCAGTACGCACACAATCGAAGCGCAGTAAGGATGTCTAGTGTAACTAGCAAGAATACCACGAAAGCAAGAAAAAGAAGTACGCTATTAACTATTAACGTACCTGTCTCTTCCGAAACGAATGAGTACAGAGAGTACGATATGTCTACCATCGTATCTCAGGAGTCT
+
CCCB?CCC?CBBBBBBCCEDCBBBB?BBB@DGBB@?=@@CCCCDBB?BC?C?CCCCCCCC2C?CCCCCEECEEE>DBBBFDD5EC@C@CCD<DBB?BABACCBBB?B?BC>BBB>BABBBBCDCCCECCCCB?BDDD?CBBBBBBC?D@D@@@CCCDBBCC?CBBBCB@AA>AAA?BBBCD=BBA=@@@@@2@B?BBBCCCCCC@C@CECC?A?@CCFF@CCBBBCC@C?CCC=B@@=@AAACCCCCBBAAACCAAABBB???BB>BAB???AAACBB>BB@;;
@ATNG8:03593:06087
GATGGTAGCTATACGTATATCTATGTACTCATTCGTTTCGGAAGAGACAGGTACGTTAATAGTTAATAGCGTACTTCTTTTTCTTGCTTTCGTGGTATTCTTGCTAGTTACACTAGCCATCCTTACTGCGCTTCGATTGTGTGCGTACTGCTGCAATATTGTTAACGTGAGTCTTGTAAAACCTTCTTTTTACGTTTACTCTCGTGTTAAAAATCTGAATTCTTCTAGAGTTCCTGATCTTCTGGAGATACACATGATACTCTACCATCGTATCTCAGGAGTCT
+
BBBA<B@@??;ABB;66959569;;?BBBCDJBCBBB=BB?B?@@@BAAB?BCBA@>@6:;@A?B?BCCBBBBAA<33333$371789:29<??<AAA>AB48:@?=>8>AA9::DC?B;;7;;?>>;;:<<<>;;<<@=>>@@@>>>A@>>;;;9===;?C3858?B@@?@@A=?8888-9)/)//898*9<99919:99A:8:;;/7988(8;>@@=B<AA=B@@?;;;9=;@@A>>?<???:==;;;AA@=>>B>?>>>@>>;>??@@@A;;;==5;;;;;
@ATNG8:03597:06090
GATGGTAGTGTCATATGAGAGTGTGTACTCATTCGTTTCGGAAGAGACAGGTACGTTAATAGTTAATAGCGTACTTCTTTTTCTTGCTTTCGTGGTATTCTTGCTAGTTACACTAGCCATCCTTACTGCGCTTCGATTGTGTGCGTACTGCTGCAATATTGTTAACGTGAGTCTTGTAAAACCTTCTTTTTACGTTTACTCTCGTGTTAAAAATCTGAATTCTTCTAGAGTTCCTGATCTTCTGGTAGAGCGTGCATATATCTACCATCGTATCTCAGGAGTCT
+
>CBG@FEBA;66@AAAAADBA@BAAA@AA@99.4=>>8???B?CEDDCCCBCECCC@D@CBBB?C?BBCBBBBDD?DBBBB1BC@BABD>CCBB?CCCBCC@BAADCC@CCCCEECB>A994;=@CDGDDDHAJCCC@CGDBBBCCCCBBBCCBB?BCC@CC?C?CBCCCEE@@<@@@@@9@@G=;;;;;*;BBCE>CCDDFFDBBA5<;<;*;ABBCEHAIF@CCCCDCD?C?AACCCC>CBB@CCCDECCBBBBCCCCCBBBC@CDDDBCBABAAB?BBBCD
@ATNG8:03601:06073
GATGGTAGCACGACACGACGATGTGTACTCATTCGTTTCGGAAGAGACAGGTACGTTAATAGTTAATAGCGTACTTCTTTTTCTTGCTTTCGTGGTATTCTTGCTAGTTACACTAGCCATCCTTACTGCGCTTCGATTGTGTGCGTACTGCTGCAATATTGTTAACGTGAGTCTTTTAAAACCTTCTTTTACGTTTACTCTCGTGTTAAAAATCTGAATTCTTCTAGAGTTCCTGATCTTCTGGGTGTATCAGCGAGTATCTACCATCGTATCTCAGGAGTCT
+
@>>?5:<<<A;;=BDCFFB;99@BBCCDBBCCGHCBC?;;:;@@@@BBCC@CC@@@<@:@=::09<@ACBBBB@A8;;777'773979:,7>@A@CCF@CC7::8>==<@BBBBBBF>;;;<>;>AAA?@@<6:;88,//<=A===@AA>>>>>>9>8957@=C<?AAAA<<8888)778(6/6/6898-7;==A7<888:::77817777'2555:0868A;AA?=;>=<><>A?>@A<<:::1///<<777;>=;;:::;;=-//669@A@@@@@;==;;8
@ATNG8:03609:06078
GATGGTAGTGTCATATGAGAGTGTGTACTCATTCGTTTCGGAAGAGACAGGTACGTTAATAGTTAATAGCGTACTTCTTTTTCTTGCTTTCGTGGTATTCTTGCTAGTTACACTAGCCATCCTTACTGCGCTTCGATTGTGTGCGTACTGCTGCAATATTGTTAACGTGAGTCTTGTAAAACCTTCTTTTTACGTTTACTCTCGTGTTAAAAATCTGAATTCTTCTAGAGTTCCTGATCTTCTGGTCTACTACACTGTACTCTACCATCGTATCTCAGGAGTCT
+
;<<B?CCDBBBBBCBCCJCCCBBBB@@@B@?@>ABDE>CB@C@DGECCCBACDD;:8;6;CCC@C?CCCCCCCCB?99999'9>8@ACC=BBBC;;;H@DD@BBDCBC@CCCCICCC@CCB=@=@BBCCCCCACCDD=BBBBCCCCCBCCCCBAA?@@@@CC@C@CCCCBCBCD?BBBBB:B?C=;;;;;*;AABE<@ABBCBB@?@4;;;;*;CBBCAIAIC?CCFECBB?B@CCDBBB>A::6;A@@:;;;@@@AA@B000>=:=;:9>=>>@>?>>??==<
@ATNG8:03617:06087
GATGGTAGACATATCGTACTCTTGTACTCATTCGTTTCGGAAGAGACAGGTACGTTAATAGTTAATAGCGTACTTCTTTTTCTTGCTTTCGTGGTATTCTTGCTAGTTACACTAGCCATCCTTACTGCGCTTCGATTGTGTGCGTACTGCTGCAATATTGTTAACGTGAGTCTTGTAAAACCTTCTTTTTACGTTTACTCTCGTGCTAAAAATCTGAATTCTTCTAGAGTTCCTGATCTTCTGGGCAGACTCTCACACGCCTACCATCGTATCTCAGGAGTCT
+
BBBB@BCBCCCDCAAACCDDEC@CCCCCCCCBCCCB>BC@C@BBBCCCB@BBBBB@B?BBCB?B@BBBBBBDBB@BBBBB3AB@BBBB>BCBB?BBB?BB<>=BBBC?BBABA@AA>A>>7><AA?===<@<@???9==BB@@@>>>@@@@>>=8:;;:>A<?;?CAAA@???;?@ADD3@<@<>>@@@/@AAAB:A>>>>>@@@?>>CCD/A???A<?;?B<BDAAAAA;?<?@@@@B6:8<=6<ABA@??@>B?>>::8:CB=A>=>>A?A??AA;>588>
@ATNG8:03575:06150
GATGGTAGACATATCGTACTCTCTGTACTCATTCGTTTCGGAAGAGACAGGTACGTTAATAGTTAATAGCGTACTTCTTTTTCTTGCTTTCGTGGTATTCTTGCTAGTTACACTAGCCATCCTTACTGCGCTTCGATTGTGTGCGTATTGCTGCAATATTGTTAACGTGAAGTCTTGTAAAACCTCTTTTTACGTTTACTCTCGTGTTAAAAATCTGAATTCTTCTAGAGTTCCTGATCTTCTGGCGCGTATGTATGTCGCCTACCATCGTATCTCAGGAGTCT
+
?@@@266;;;<<BBBBCBAA9965=<<:>=9;.9?><3?C@D>A?BBABC>@@@::09:>9:A;B?BA@@AAA;B7<>==>+886>755,2:<=7<<:7::58=BBBB@B==886997;AA:=7=AA@;:;79:::@-//:;A>>>>?;>A@333,---232-3365422,----(-6666+9*..3777(78...)268555::88/5557'7555:17157375/--36(-(/56;:=46585//-337--/666::?@=AAA<??>>>>>?;;6;0733--
@ATNG8:03590:06150
GATGTAGAGAGACTGTAGCGCACCCAGAAGATCAGGAACTCTAGAAGAATTCAGATTTTTAACACGAGAGTAAACTGTAAAAAGATGGTTTTACAAGACTTCACGTTTAACAATATTGCAGCAGTACGCACACAATCGAAGCGCAGTAAGGATGGCTAGTGTAACTAGCAAGAATACCACGAAAGCAAGAAAAAAGAAGTTACGCTATTAACTATTAACGTACCTGTCTCTTCCGAAACGAATGAGTACAGAGAGTACGATATGTCTACCATCGTATCTCAGGAGTCT
+
CCCBBCBB<<=?;;;;9;;;665>095505===@A;@<;<<<BBB>BA?C?BBBA@@@@.@<?<<>@@@80/;3////////$////5;;;.988(////(/;;777.7177178539====;;;<=55595556?@CC@BBBBBDBB?B>BBB9;;@>@?@@@BCCCBC?BC@CBC=99998.38;69:::::%663//(//9;9:@=;7:=::<:8<7@BB=BAA;;9D=A7:;B;@;;6;?=??@?::7?=;=:=?=?>==@ABBC????BAAAABBBB?CBBCB
@ATNG8:03591:06146
GATGGTAGCACGACACGACGATGTGTACTCATTCGTTTCGGAAGAGACAGGTACGTTAATAGTTAATAGCGTACTTCTTTTTCTTGCTTTCGTGGTATTCTTGCTAGTTACACTAGCCATCCTTACTGCGCTTCGATTGTGTGCGTACTGCTGCAATATTGTTAACGTGAGTCTTGTAAAACCTTCTTTTTACGTTTACTCTCGTGTTAAAAATCTTGAATTCTTCTAGAGTTCCTGATCTTCTGGACAGAGTGTGCAGATACTACCATCGTATCTCAGGAGTCT
+
<=AB?B@BBAAA<;@9@@9;66;@AB;;;CCB9BAAA<AB=C6:9DABAC<@@;;;:>;>>==:A>?@:98A<=>7===>>+=>5<377(39<?;@@@<@?4::BCBB?BBB9:9BB?A@B=A:>;::?===:>?@A;@@@;;;@;::B===>@@9?>>7::=B:==;;:<=::577877,717088ABB/??@@@6>888::DD@?9:::9*9//)/;)/)/7/6///96508;AAA>>=::9:<=<=?@?@@A>>>@;::>@>>;>>==@@>>>AA@=B???A
@ATNG8:03602:06149
GATGGTAGACACGTGTGCTCTCTCGTACTCATTCGTTTCGGAAGAGACAGGTACGTTAATAGTTAATAGCGTACTTCTTTTTCTTGCTTTCGTGGTATTCTTGCTAGTTACACTAGCCATCCTTACTGCGCTTCGATTGTGTGCGTACTGCTGCAATATTGTTAACGTGAGTCTTGTAAAACCTTCTTTTTACGTTTACTCTCGTGTTAAAAATCTGAATTCTTCTAGAGTTCCTGATCTTCTGGAGATACACATGATACTCTACCATCGTATCTCAGGAGTCT
+
BCBB@CBBCCDCCCCABBBCDCCCCBBBCCCCACBBB>BC@D?CBCCCBC?BBCBB@B?BBAC?C?@@?CCCCCC?@@@@@2?A:@>??7?BBB?BCC?BB599ABBE?BBBBB==>:>>?;?;>>>BC@??;?C@@<@@A>>>>AA=>=AA>==<===:;;5;;??AAAAB>><>??>?3?:>:>>?>>/>B===0668///=9:==BBBC/A???A<A<@@<@BBA>==<?=?D@???;>>@<@@@BBAA>>>?@???A??>@;@>???A<<<???9??:88
@ATNG8:03612:06132
GATGGTAGAGTATCATGTGTATCTCCAGAAGATCAGGAACTCTAGAAGAATTCAGATTTTTAACACGAGAGTAAACGTAAAAAGAAGGTTTTACAAGACTCACGTTAACAATATTGCAGCAGTACGCACACAATCGAAGCGCAGTAAGGATGGCTAGTGTAACTAGCAAGAATACCACGAAAGCAAGAAAAAGAAGTACGCTATTAACTATTAACGTACCTGTCTCTTCCGAAACGAATGAGTACGAGAGAGCACACGTGTCTACCATCGTATCTCAGGAGTCT
+
499;::?@@BBBD@A<?>BCCAA@C=A;;8;AAA:;8;>A@CBB@A=@B?C@BBB;;;;;*;;BBBBCDAAAAB9A;<<;<;*;C?CACDC9C@@<@BAABCBBA@D@CC@BBB>BABBCCCCCBBCCCCCCAA@AC@CCCCCBBC?C@CBB>BBBCDCCC@DCBAAA?BB@BBB=??CCA=@9939@@AB2BC?B9::BBBBB?B?EBCA<A<==DHCACCCBCCC@B?BDD=BBC?BBECCBBB???AAAABBBBBDBAAA9949C???CB??@BB?BCCBB
@ATNG8:03614:06120
GATGGTAGCTATACGTATATCTATGTACTCATTCGTTTCGGAAGAGACAGGTACGTTAATAGTTAATAGCGTACTTCTTTTTCTTGCTTTCGTGGTATTCTTGCTAGTTACACTAGCCATCCTTACTGCGCTTCGATTGTGTGCGTACTGCTGCAATATTGTTAACGTGAGTCTTGTAAAACCTTCTTTTTACGTTTACTCTCGTGTTAAAAATCTGAATTCTTCTAGAGTTCCTGATCTTCTGGGATGTGTGCGCAGTGCCTTACCCATCGTATCCTCAGGAGTCT
+
<=<><@:44445955555999;655;<<=>>C?CAAA=BF?B?AA@BBBC@CDDAA>A6;:@@=B<?>A@A??>?>BBEDF3BB>AACE>BBBA=@9947>8793:9:6;>?@@BBC?B?B=E588======7=978;@==>@>>>@:;;@;:;:;=<==@A<@<@@@<<;;66,--677&-)--33;;;(35222'22229;;==<:<??A.@<<;;4:4:;9=:;:A?;6;6///98@99;;@66///333///66668)/(/56.388///6609>==6;;/--
@ATNG8:03576:06185
GATGGTAGTATCTGTCTACGAGAGCCAGAAGATCAGGAACTCTAGAAGAATTCAGATTTTTAACACGAGAGTAAACGTAAAAAGAAGGTTTTACAAGACTCACGTTAACAATATTGCAGCAGTACGCACACAATCGAAGCGCAGTAAGGATGGCTAGTGTAACTAGCAAGAATACCACGAAAGCAAGAAAAAGAAGTACGCTATTAACTATTAAACGTACCTGTCTCTTCCGAAACGAATGAGTACTACTCTCAGAGACACACGTACCATCGTATCTCAGGAGTCT
+
444<8<:AC;;66>>>CCCCCBBBB?A;;7<B@A@C?A>;::??==<?A;?=@@?@@AAA2@=@?@@>=>;<;;3;<:9444$4<6;2555&5@A=BBCCKFCBB@B?BB?BBB?BAACBCBDEDBBFEECC@C;<;@CBBBBB@?=@?B;;:<CBBBCCCABCBBCC@BB?BCB=@>;==288>;==??=,=>;@???@@A::7:9<9<<.6617>BCC@CB???:A9=9???:???<=??CCAABBBAAB::9CCBA@@;;6////57/225556355//..33
@ATNG8:03583:06177
GATGGTAGCACACGAGATCTCATCGTACTCATTCGTTTCGGAATGAGACAGGTACGTTAACAGTTAATAGCGTACTTCTTTTTCTTGCTTTTCGTGGTATTCTTGCTAGTTTACACTAGCCATCCTTACTGCGCTTCGATTGTGTGCGTACTGCTGCAATATTGTTAACGTGAGTCTTGTAAAACCTTCTTTTTACGTTTACTCTCGTGTTAAAAATCTGAATTCTTCTAGAGTTCCTGATCTTCTGGGCTGCGCTGATATGCGCTACCATCGTATCTCAGGAGTCT
+
===?@CA@<<?CDDBCCDD;:9=;:95559;;;AEDE<DA>A+////77<<8=?<??;C;555>7:5;<444554<798888$39333373+3;=A6?>B@CC?A??@988*9><>>BBC?BAA<A=>=<888==:>@@@<A@@@@@@888?>=;;:;5;==:<=1818>AAAAA??8<<BAA5A7;7;?DDE/?>:;@0768///88/615AAA.@775=;A;>?9=>AA?AA;@<@@ABBD<:::=6;///<=>>>;;;;:;?==><@@@DD===@@??=>>>>>
@ATNG8:03592:06178
GATGGTAGCGCGACGAGCGTAGACCCAGAAGATCAGGAACTCTAGAAGAATTCAGATTTTTAACACGAGAGTAAACGTAAAAAGAAGGTTTTACAAGACTCACGTTAACAATATTGCAGCAGTACGCACACAATCGAAGCGCAGTAAGGATGGCTAGTGTAACTAGCAAGAATACCACGAAAGCAAGAAAAAGAAGTACGCTATTAACTATTAACGTACCTGTCTCTTCCGAAACGAATGAGTACGATGAGATCTCGTGTGCTACCATCGTATCTCAGGAGTCT
+
BCCC@BBA@@;95<:569@@@:599)59=49>@A;;5;5;;BAAAB?A@>A<=>>:9999$71;7374=B=>>B;?:BCELE5@@?@<BBB7BCC5;5559999:8=8=>99;;7;;;:;AABB:99CBA>>80000,0<=??>>=9@;@AA?ACBBBCCE?BAABBB@CC@9::=?==>?,89>8?ABAB3;@<@:BCB@B>@;?:>>>?;?;@>BBB@AA@@@??=C=@AC9??B@ABBBBBBBBBB???AAAAAA===<===:9::?>??@=>>@<??;;;
@ATNG8:03595:06182
GATGGTAGTGTCATATGAGAGTGTGTACTCATTCGTTTCGGAAGAGACAGGTACGTTAATAGTTAATAGCGTACTTCTTTTTCTTGCTTTCGTGGTATTCTTGCTAGTTACACTAGCCATCCTTACTGCGCTTCGATTGTGTGCGTACTGCTGCAATATTGTTAACGTGAGTCTTGTAAAACCTTCTTTTTACGTTTACTCTCGTGTTAAAAATCTGAATTCTTCTAGAGTTCCTGATCTTCTGGTATGACTAGTGTACTACTACCATCGTATCTCAGGAGTCT
+
ABAB@BGDDBBBFCEBBBCCCDCBBBCCCC:9;:BCB=CC@C@BBBFDDD@CFH=;;:@CDBB@B@CCCDCCCBA=AA@AA0AB?CCEE=BC@@<@AB=BC@BBCFDC@CCCCCCCC@DCF@B?ACABABCC>ABCC?BCBCCCCBBBCCBBBBC@CBC@BB@C=@AABBBAA@;@;;;;.;>B>;;;;;*;;BDC=CBB@@@B;;:;?A?A,A;:::2:4;A;ABB@@@B?B?CAAB;;:;BD@BCBDABADCCCCCFCAABBB>BDDBDBBBA@@B@AA@DL
@ATNG8:03612:06161
GATGGTAGGCGTCATACATACGCGCCAGAAGATCAGGAACTCTAGAAGAATTCAGATTTTTAACACGAGAGTAAACGTAAAAAGAAGGTTTTACAAGACTCACGTTAACAATATTGCAGCAGTACGCACACAATCGAAGCGCATTAAGGATGGCTAGTGTAACTAGCAAGAATACCACGAAAGCAAGAAAAAGAAGTACGCTATTAAACTATTAACGTACCTGTCTCTTCCGAAACGAATGAGTACAGAGAGTACGATATGTCTAATCGTATCTCAGGAGTCT
+
CCB@?B?@=@;99CDCCCEDDCDDD@BBC@CCBBBB>B?A@CDC@@?AE@B?ABCBDCCC2C@CDCCCCCCCCC;@>;;;;;*;B>C=AAB9CFJEHCBBCCEBA?B@BB?BBB>@@CBBBBBCBBBBCBBBBDDBB?BCCBBC?A>A@CCC@DCCBBBBB?CCDCBA>AF@BBAAABBCC=>>??AABCB3BCACBCCC;9;B5;;0;@<<8=9;?<==8@8<88>?<@;?AA<BCB@A@@@@@?CBBBBBBB@??BCA@AAAA=ABCBBBBAAAB>>@;;;
@ATNG8:03616:06167
GATGGTAGTGTCAGTGCGCGTCGTCCAGAAGATCAGGAACTCTAGAAGAATTCAGATTTTTAACACGAGAGTAAACGTAAAAAGAAGGTTTTACAAGACTCACGTTAACAATATTGCAGCAGTACGCACACAATCGAAGCGCAGTAAGGATGGCTAGTGTAACTAGCAAGAATACCACGAAAGCAAGAAAAAGAAGTACGCTATTAACTATTAACGTACCTGTCTCTTCCGAAACGAATGAGTACACATCGTCGTGTGCGCTACCATCGTATCTCAGGAGTCT
+
BBCD@@;ADDCBBB==BBCCCBBBB@BCCFBBBBBB=@=A@BACCC?CC@F@BA???AAA2A?CBBAAACA@AC>:9;EIIM5@B?@?BBB<BCC@CC;;:CBCD@C@BDACBA?ABCCGEDGBBABBBB;;5;@;;7;BBBBC:;8;@CBB@BCAAB@@@?B@A@BB?AA5::@>ABBBB=A??9?@@@A2AD?BCBBB@AAA<@<@???=A<==@@@?B;;;:@@<?=???9?BB?BBCBBBBBA@@@@@@:::@@A@BAAA?CCCDB@00////<???B@
@ATNG8:03570:06259
GATGGTAGCTCACGTACGTCACACGTACTCATTCGTTTCGGAAGAGACAGGTACGTTAATAGTTAATAGCGTACTTCTTTTTCTTGCTTTCGTGGTATTCTTGCTAGTTACACTAGCCATCCTTACTGCGCTTCGATTGTGTGCGTACTGCTGCAATATTGTTAACGTGAGTCTTGTAAAACCTTCTTTTTACGTTTACTCTCGTGTTAAAAATCTGAATTCTTCTAGAGTTCCTGATCTTCTGGAGATACACATGATACTCTACCATCGTATCTCAGGAGTCT
+
>>>A?CC9;66559A?656;:556>@@@CCCD@DDDD>BB=B=BDDCCAB?BCBBB?C?BACC@C@AAAA?@@AB?CCCCC2A@?BCCC>ABAB?ABB@BB:>>@???;?CCCCCBB?CAD8=:>CA????@>DE??<;;;>>>A@@@@@@@@@@==>==CC:=:?AAAA>>>B:==AAA5A=C:>>?@?/>@99919/////=:9==?AAA/A>>>?<?<;;7;@??=>><@<@A@@::7:@@;@??>>?>;;;AA878=<=:;4:78787557785:@@888
@ATNG8:03574:06221
GATGTAGATACTCGCTGATACACCCAGAAGATCAGGAACTCTAGAAGAATTCAGATTTTTAACACGAGAGTAAACGTAAAAAGAAGGTTTTACAAGACTCACGTTAACAAATTGCAGCAGTACGCACTCAATCGAAGCGCAGTAAGGATGGCTAGTGTAACTAGCAAGAATACCACGAAAGCAAGAAAAAGAAGTACGCTATTAACTATTAACGTACCTGTCTCTTCCGAAACGAATGAGTACTACTCTCAGAGACACACTACCATCGTATCTCAGGAGTCT
+
@BA?@AJFDCCCBCCGDBBBBCCD=CCC?CDDDBB?A@CBCAAAA=AA?A?CCCBBBBB3B?BCBAAABCCEC=A?;;;;;*;A=A5;;;*:B@?CCBBCCDBB>A?AAB=C@BBCCBCCCCBCCCCBBC@CBBB@CCAA@??C?CACBB?ACDDCABA?BBBBBB@BB>AAA=AA@@@;????BCDCC3BB@B::9B@??@1818<<<1818=BBB@BBAA@AA4:8:CC=BCC?BBBBBBBCCCCCDBBBBBBBB>A@@=>:>>DG@@@A>>>?:?A<::
@ATNG8:03597:06244
GATGGTAGAGTATCATGTGTATCTCCAGAAGATCAGGAACTCTAGAAGAATTCAGATTTTTAACACGAGAGTAAACGTAAAAAGAAGGTTTTACAAGACTCACGTTAACAATATTGCAGCAGTACGCACACAATCGAAGCGCAGTAAGGATGGCTAGTGTAACTAGCAAGAATACCACGAAAGCAAGAAAAAAGAAGTACGCTATTAACTATTAACGTACCTGTCTCTTCCGAAACGAATGAGTACTGTATCTATGTGTGCGCTACCATCGTATCTCAGGAGTCT
+
===C@CAABCDDECCABCCBBBBCC?CBC@BAAA@@>@@BBDCCCB@CC>@>@BBCCEDE5C@CBBBCDCCCEE>CBCBCCC5CB>B=??>9?@@=@BBBCCCCB?C@CC?B@C=AACACCCC@BBCCBBBD?CCBB?BBBCCCBB?@=@?@<@CCCDDCB?CCCCCC@AA<@BC498887*:==99:9:9:%:=<;:49BBBBB>@>@CA?7;7;>CBC@DBAA@CB?C@BBB=CCC@CCCCBBBBBBBBBB??>@@ABBBBAAD?A@@BBBBBBBBB?>>>?@
@ATNG8:03609:06215
GATGGTAGCATCATGCATATCTCACCAGAAGATCAGGAACTCTAGAAGAATTCAGATTTTTAACACGAGAGTAAACGTAAAAAGAAGGTTTTACAAGACTCACGTTAACAATATTGCAGCAGTACGCACACAATCGAAGCGCAGTAAGGATGGCTAGTGTAACTAGCAAGAATACCACGAAAGCAAGAAAAAGAAGTACGCTATTAACTATTAACGTACCTGTCTCTTCCGAAACGAATGAGTACGATGAGATCTCGTGTGCTACCATCGTATCTCAGGAGTCT
+
@?:;06=CBBCDCCCCCABAFDCCC=BBC?CCCC@@@A@BBCBBBB?BB?C@DCC?????.??CCCABBBB==<3;>99::;*;A=@9@@@9@CDFIBBCCCC@@?@@CE@CBB?BBCCCBBBCCCBBBBBD?CCBB?BBCCCCBB@B@CAB@ACCDDCCB?CCCAAA?BB@??><>>BBA:@>>8=@@@@2@C?C999CCCAB<><?A@A7;7;>BAB?BBBAABA<@<?AA<BDD@CCCCCBBCBCCBCCBC>>>@?@B@??>=?>?ACCCB@>;;7;>>;=
@ATNG8:03618:06237
GATGGTAGCGCACACTTAGATACAGTACTCATTCGTTTCGGAAGAGACAGGTACGTTAATAGTTAATAGCGTACTTCTTTTTCTTGCTTTCGTGGTATTCTTGCTAGTTACACTAGCCATCCTTACTGCGCTTCGATTGTGTGCGTACTGCTGCAATATTGTTAACGTGAGTCTTGTAAAACCTTCTTTTTACGTTTACTCTCGTGTTAAAAATCTGAATTCTTCTAGAGTTCCTGATCTTCTGGGATGTGTGCGCAGTGCCTACCATCGTATCTCAGGAGTCT
+
899?5:;==CDCCCCDAKCCBBA@A@@BBCBC=A;;;0;B?C@IFCCCBB?@AACC@C?BBCC?B@BCCCCCCAC>@@DEF3BA?ABAA<A@BB@DGC@DG;;;ABBB?CBBBBBCCAFCC?B?BCBBBBBD@DCBB?CBBBCBBBCBBBEBBBB?AAA@BC@B@BBBBBBCCC>A;;;;.;>B>BDCCC5CCCCC>CBCCGCCA@@5;;;;*;BAA@?@=@E@CCBBBDB@C@BBCBBB?C@DF9C0000@=AABBBBBB@BBB?BBBBCCEHDDCC@BBBCC
@ATNG8:03591:06267
GATGGTAGTATCTGCACACTCTGTCCAGAAGATCAGGAACTCTAGAAGAATTCAGATTTTTAACACGAGAGTAAACGTAAAAAGAAGGTTTTACAAGACTCACGTTAACAATATTGCAGCAGTACGCACACAATCGAAGCGCAGTAAGGATGGCTAGTGTAACTAGCAAGAATACCACGGAAGCAAGAAAAAGAAGTACGCTATTAACTATTAACTTACCTGTCTCTTCCGAAACGAATGAGTACACACTCTCTTATGACACTACCATCGTATCTCAGGAGTCT
+
;?@B@CBBCCBBCCCCCCCFBBCCC@CCCACCCB@@<?<@@BAAAC@CC?D?BB@@@@@@2A?BBAADCCBBBC:?=;;;;;*;A=@=BBC;CFGACBBBCCCBB?B@CC?BBB@BBCCCBBCCCCGDBBAB@DDBB?BCBBBBBB?C@CAA>BCCCCCCC@CCBBBB>@@<ABB;>>A=A8?=?;99888(9@?BA@@DCCCC<><;AAA1818<78818>==>@A<A;@BB;???;>>?@@<==@===@@AA<A>>;::AA==:==@@@@@A>><>:@@A@?
@ATNG8:03598:06282
GATGGTAGCTCACGTACGTCACACGTACTCATTCGTTTCGGAAGAGACAGGTACGTTAATAGTTAATAGCGTACTTCTTTTTCTTGCTTTCGTGGTATTCTTGCTAGTTACACTAGCCATCCTTACTGCGCTTCGATTGTGTGCGTACTGCTGCAATATTGTTAACGTGAGTCTTGTAATACCTTCTTTTTACGTTTACTCTCGTGTTAAAAAATCTGAATTCTTCTAGAGTTCCTGATCTTCTGGCTCTCGTAGACAGATACTACCATCGTATCTCAGGAGTCT
+
BABB@BCECBBBAA>BAABC@BABBBBBBCCCACCCG>CC>@>@CCCCCC@BBACC@D?ABCC?B?BBBBCBBBB@CBBBB3BB@CBBB=@A@A>ABC?A@;>>?BBC@AAACBBBB=@@A;@:??>>>:::<AB==:>=??AAABAAAA@A><<8<==9=B=B=AAB;;;A==:>=A<A>>6;6;AABA/B>>>@7===988=<////@@@@'66?85.55??;>>>>>>@7=6=?@;;;=A@@;@AAAA??=>>CB??<==AAD:=><<<@@@>@@@<>>>>>
@ATNG8:03600:06277
GATGGTAGCATCATGCATATCTCACCAGAAGATCAGGAACTCTAGAAGAATTCAGATTTTTAACACGAGAGTAAACGTAAAAAGAAGGTTTTACAAGACTCACGTTAACAATATTGCAGCAGTACGCACACAATCGAAGCGCAGTAAGGATGGCTAGTGTAACTAGCAAGAATACCACGAAAAGCAAGAAAAAAGAAGTTACGCTATTAACTATTAACGTACCTGTCTCTTCCGAAACGAATGAGTACAGAGAGTACGATATGTCTACCATCGTATCTCAGGAGTCT
+
ABBB@CCBCDCCBBBBCBDBBBCBC@CEC?AA@@996;=AAAAAAC?BB?C@BBA??@@:+;7==>@::BBBCC>CB@@@@@0@C@C:CCC;BBFAEFGCBB@;;4;<@A>BBB?BCCACBHCDCBCCCBBB@CBBC?AABCCBBB?B>B;;8;CBBBBBF?BAAA@@=AB=@@@9==::::+:==9;@@@@B(@>:00)00>?@@B==6==??<?<?@CBC?CGBBBCD?B?BBC>BBB?BBBBBBBAABBBCBCBCBBBBB?@>DC?B??BAA@?@?<<6<<99:
@ATNG8:03603:06270
GATGGTAGCAGACGTGACAGAGCGCCAGAAGATCAGGAACTCTAGAAGAATTCAGATTTTTAACACGAGAGTAAACGTAAAAAGAAGGTTTTACAAGACTCACGTTAACAATATTGCAGCAGTACGCACACAATCCGAAAGCGCAGTAAGGATGGCTAGTGTAACTGCAAGAATACCACGAAAGCAAGAAAAAAGAAGTACGCTATTAACTATTAACGTACCTGTCTCTTCCGAAACGAATGAGTACTGCGTCTCACTCTCGCCTACCATCGTATCTCAGGAGTCT
+
>A?D?B:66==BBBBB;69;<@BCC6;;@;=<;@00*0+00=CDBB>BB>A=AA@=====(9/8=>@?@A;;;;3;<;;:::'4>=B:CGD8B;;7;AC;;;BAA;@:;;>A<<8;B@BB;99CCCCCDC@@:00+000,0@<@@BAA;A?D;;49?@?@@==600/::4:;7:==855599/899)//////#/0*//44<;;77/3/7<?>;A?98;@B=@@?A?<:6:6:==5000*0==@BBBCCBB@995;;9=?@??9@??9?853ABB@BA?A489@AA
@ATNG8:03607:06306
GATGGTAGCTCTGCTCTGACTCTCGTACTCATTCGTTTCGGAAGAGACAGGTACGTTAATAGTTAATAGCGTACTTCTTTTTCTTGCTTTCGTGGTATTCTTGCTAGTTACACTAGCCATCCTTACTGCGCTTCGATTGTGTGCGTACTGCTGCAATATTGTTAACGTGAGTCTTGTAAAACCTTCTTTTTACGTTTACCCTCGTGTTAAAATCTGAATTCTTCTAGAGTTCCTGATCTTCTGGGTCTACGCTCGTCGCGCTACCATCGTATCTCAGGAGTCT
+
:::A?ABBCDCDDCBBCCCCCCBBDBCCCC??>?BBB=AA>A@CCCCCCC@CCCCC@C>BBCC@DABBBCDDCCC@CBBBB1BC@CCDF?CC@A>ABB?BB8;:ACCE@CBBBDDDC?BBD@C?BBDDBBBC?CCDC?AACBBBBBCBBBCABAD@BBB?BC@C?CCCCCCCCC?BBEEH<C@B@AAAA@,AB;;<0<BB=CCCC@A5;;;-9BCAB?B@CD?BADDDCC?DABBBCA@<@;;;7;CBBBEBBAAABBCBBBBC=??AACDCAACCDAAABBB
@ATNG8:03609:06299
GATGGTAGCTATACGTATATCTATGACTCATTCGTTTCGGAAGAGACAGGTACGTTAATAGTTAATAGCGTACTTCTTTTTCTTGCTTTCGTGGTATTCTTGCTAGTTACACTAGCCATCCTTACTGCGCTTCGATTGTGTGCGTACTGCTGCAATATTGTTAACGTGAGTCTTGTAAAACCTTCTTTTTACGTTTACTCTCGTGTTAAAAATCTGAATTCTTCTAGAGTTCCTGATCTTCTGGGTCTCTCTCTCACGCACTACCATCGTATCTCAGGAGTCT
+
BDDC?CDCCBCCCCDBBBCBCCCCCBBCC@?=@BBB>BC@D?CCCACCC?DBBBA@D@CCCC?C?BBBBBBBBB>AADFD3AA?BBBC;AAAA?CBB>>>9==?AAB@BBCBBAAA>AAA>B>B>==>>=>=?ABB7;:>@?>>>@@BAA=>>?=@@?<AA<A<AA@??>>>A<@@@@@5@=A:88888(8>:::/:9:;;;><><18898(5<<<@<@<AA=AF@@?;;7;;>>EBAA588>>9>@@@@@@@@A>>>AAA@@@9;:;>>A@@>AAA=AAA<<
@ATNG8:03613:06265
GATGGTAGTATAGAGCTCTACATAGTACTCATTCGTTTCGGAAGAGACAGGTACGTTAATAGTTAATAGCGTACTTCTTTTTCTTGCTTTCGTGGTATTCTTGCTAGTTACACTAGCCATCCTTACTGCGCTTCGATTGTGTGCGTACTGCTGCAATATTGTTAACGTGAGTCTTGTAAAACCTTCTTTTTTACGTTTACTCTCGTGTTAAAAATCTGAATTCTTCTAGAGTTCCTGATCTTCTGGGTGCGCTACAGTCTCTCTACATCGTATCTCAGGAGTCT
+
BBBC@BBCCCDCBBBDDACCECBA@ACBCC@@?@FFE>BB@C@CBBCCCC@CB????B@CCAA?C?CAAA@====7>::::+>;7;AD=5=?@B?B??;?@;?@BCAB>AA>>@@AA<AAA;>;>BBAAAAC<B@@@;>>AA;::ADBBA=>>==;>>A;??=B;?????@>@@<:::=;.;494557788%8=6670668/..533516666)6999=3955505?==>>>:=8<>>>AA255<>1///=::=>>>>?:;:=??A@>>>???@@@BA=ACABB
@ATNG8:03575:06351
GATGGTAGATACTCGCTGATACACCCAGAAGATCAGGAACTCTAGAAGAATTCAGATTTTTAACACGAGAGTAAACGTAAAAAGAAGGTTTTACAAGACTCACGTTAACAATATTGCAGCAGTACGCACACAATCGAAGCGCAGTAAGGATGGCTAGTGTAACTAGCAAGAATACCACGAAAGCAAGAAAAAGAAGTACGCTATTAACTATTAACGTACCTGTCTCTTCCGAAACGAATGAGTACGTGTGACGTACGTGAGCTACCATCGTATCTCAGGAGTCT
+
AAAC@CCCCCCCC9;:FDDDDBBBC=CCC?DCCCAA?A?BABBBBA?CC?C?CCA=>===.>?BCCACCAABCC>BB@@@@@0?C=@5;;;-;CC?CBBBCCDDC?B?BC@CCC?AACABBBCCCCCCCCBC?CCCC?BBBBBABB?B?B??=@CBBBCCC@CCABBC@??<?AA=??99929@@=BBCCB3BC?CA@ACBBBC>>;>@CB:>:>?BBB?BB@@@CC??>??=3@00-0AA@BCBBAAABCCCCCCAACCBCCAA>AAAACCAAA@@A>CC???
@ATNG8:03580:06322
GATGGTAGTATATCGCGTCGCTATCCAGAAGATCAGGAACTCTAGAAGAATTCAGATTTTTAACACGAGAGTAAACGTAAAAAGAAGGTTTTACAAGACTCACGTTAACAATATTGCAGCATTACGCACACAATCGAAGCGCAGTAAGGATGGCTAGTGTAACTAGCAAGAATACCACGAAAGCAAGAAAAAAGAAGTACGCTATTAACTATTAACGTACCTGTCCCTTCCGAAACGATGAGTACTATAGACTATCTGAGACTACCATCGTTATCGGAAAGTCT
+
A?@B;?ABBBD>A;9;B@B>6;55;7=<A=A;;;DD@B@DCCCBCB@CC@C@BBB@@@@@,@>A;:;AA@=999.98;;994$4<.4.555&555.59999;;;@<?<@A<AAA<?@>?@;:69BBBB<;;B>BABC?BCCBBBAADD@ECE@CCBAA@AA>CAA@??;?A898A<?@998)37768==??=&886:;:;;;?B<?B?<AAB?A=@@999=@?><<5=39/8?@5989A@A?A@787>@BABBCCDABCBBAAAA=A=AA@>A99::??8?:::
@ATNG8:03586:06316
GATGGTAGTGTCATATGAGAGTGTGTACTCATTCGTTTCGGAAGAGACAGGTACGTTAATAGTTAATAGCGTACTTCTTTTTCTTGCTTTCGTGGTACTCTTGCTAGTTACACTAGCCATCCTTACTGCGCTTCGATTGTGTGCGTACTGCTGCAATATTGTTAACGTGAGTCTTGTAAAACCTTCTTTTTACGTTTACTCTCGTGTTAAAAATCTGAATTCTTCTAGAGTTCCTGATCTTCTGGAGATATCATCAGCGAGCTACCATCGTATCTCAGGAGTT
+
;99C:CCCCCBBCCDCCCCCBBBDDBBCCC@@>@BBB=BC@C@CCCDCCB@CCCCC?B@CBBC?C@DCCC@@@BEACBBBB1CB@DCGG>DCAB?BDCCCC>AAACLJ?BBCCDDCC@CCCAC@CCCDCCCCADDCC@CBBBCCCCCDDDCAAAC@BBB?BB?B?CCBBBCCCC@ABCCC;C@C=AAAAA2ACBBB=BBCCCDDBBB@CCCC5CBBCCAF@CBACCCCBBC@B@CBBCCC?BBD?CCBBCCCDCCCA@@@CCGCC@CCCCCCCBBACC?A@@?
@ATNG8:03595:06338
GATGGTAGAGAGACTGTAGCGCACCCAGAAGATCAGGAACTCTAGAAGAATTCAGATTTTTAACACGAGAGTAAACGTAAAAAGAAGGTTTTACAAGACTCACGTTAACAATATTGCAGCAGTACGCACACAATCGAAGCGCAGTAAGGATGGCTAGTGTAACTAGCAAGAATACCACGAAAGCAAGAAAAAGAAGTACGCTATTAACTATTAACGTACCTGTCTCTTCCGAAACGAAATGAGTACGATGAGATCTCGTGTGCTACCATCGTATCTCAGGAGTCT
+
<>AE@CCCBBCCCCCCCCCCCBCBC>CCC@@@?B;;8;@AAACCEC@DC=?=@@@@=?>?1947B@@@BAA???8::;EKIH5BB??2;;;-;AA>BAAAACC@A@A@DC@DBB?BDCCCCCDABBCCAAAB?CA@@>@BBCDBBB=@=@BB>BHBBBCBA>ADEFBB?DB?:99=@@AAA8???9?@CDF3CB@?>>>CC==>;?<??AA7;6;?BBB?BCCBBBC@C?BAA9@::9/:=@ABBBCBCF@??BB999;;;>==;;5;?===D??@@@@<@@>>>
@ATNG8:03598:06315
GATGGTAGAGTACAGTGTAGTAGACCAGAAGATCAGGAACTCTAGAAAGAATTCAGATTTTTAAACACGAAGAGTTAAACGTAAAAAAGAAGGTTTTTACAAGACTCACGTTAACAATATTGCAGCAGTACGCACACAATCGAAGCGCAGTAAGGATGGCTAGTGTAACTAGCAAGAAATACCACGAAAAGCAAGAAAAAGAAGTACGCTATTAACTATTAACGTACCTGTCTCTTCCGAAACGAATGAGTACACACTCTCATATGACACTACCATCGTATCTCAGGAGTCT
+
<<@@7;<@BBBBAACBADCA@CBA@9;;:25??;;4.924??==333(33-3698833333$33(3>;::08.--(-9/55-/////#45.5.5555$59945665===@A>A:CB@CCD@CBBBBBBCCBBBDCBBB@A@@@;?@@@@BBC?C=@;:4:AABABAB=??@?:>5//0)00/499/333&333,38888.882888;@:99>7=6<<<<:?;;;@BB?AA@@?A@<@<:::/9AA=BBA??>??==787@@>?;<AA<=>>/0,/9;;>A<=<==B>BB<<<
@ATNG8:03598:06329
GATGGTAGTATATCGCGTCGCTATCCAGAAGATCAGGAACTCTAGAAGAATTCAGATTTTTAACACGAGAGTAAACGTAAAAAGAAGGTTTTACAAGACTCACGTTAACAATATTGCAGCAGTACGCACACAATCGAAGCGCAGTAAGGATGGCTAGTGTAACTAGCAAGAATACCACGAAAGCAAGAAAAAGAAGTACGCTATTAACTATTAACGTACCTGTCTCTTCCGAAACGAATGAGTACATAGATATACGTATAGCTACCATCGTATCTCAGGAGTCT
+
AABC?CBABCDDBBBBCCCFBBBCC@BBB@BBBB@@=A?BBBBCCD@BB@C?@@@AABBB3C@CBBCBBCFBCB=BBAAAAA0BA>C5;;;.;CC?B;=<FDDCC@D@BB?BCD?AACFCBBCCCDDCCCDC?CBBB?BBAA?@?@9A?B@@=@@@ABCCB?CCCCCB?BB?BEC499??>5>>>9?CCCC3BB?BAABBCAAA7:7;>@@1839ABAA>A@@@@??;?<@>>9@::89CCCDCBAAABABCCCCCAABAAA?AA=B:;:CCCCA=AA=BA677
@ATNG8:03605:06346
GATGGTAGTGTGTCTCTGAGAGTGTCTCATTCGTTTCGGAAGGGACAGGTACGTTAATAGTTAATAGCGTACTTCTTTTTCTTGCTTTCGTGGTATTCTTGCTAGTTACACTAGCCATCCTTACTGCGCTTCGATTGTGTGCGTACTGCTGCAATATTGTTAACGTGAGTCTTGTAAAACCTTCTTTTTACGTTTACTCTCGTGTTAAAAATCTGAATTCTTCTAGAGTTCCTGATCTTCTGGTCTACTACACTGTACTCTACCATCGTATCTCAGGAGTCT
+
@@@B?BBBCCCDCCBCCCCDDDBBBBBBBB?BACD>BB?B?BC=CCCC?CCCCC?C=BBCC@C?DCCBBCCCC@CCDDD2DC?CCCC>BCCG@CCDABB;;;AC@@?@CCCDCCA?BCC>?=@BBBCCCC?CCBB?AAABBBACCBDAAABBA<=>==AA=A<?@@AA??>D=DCCCC5C;?;?=@@@,=<333)------;98;/7552$288662726929::<;::59479>A@@666B;>>>@AAAABAAA>>>AAA>><>>>>AAAA<><><@@?::
@ATNG8:03611:06326
GATGGTAGATACTCGCTGATACACCCAGAAGATCAGGAACTCTAGAAGAATTCAGATTTTTAACACGAGAGTAAACGTAAAAAGAAGGTTTTACAAGACTCACGTTAACAATATTGCAGCAGTACGCACACAATCGAAGCGCAGTAAGGATGGCTAGTGTAACTAGCAAGAATACCACGAAAAGCAAGAAAAAGAAGTACGCTATTAACTATTAACGTACCTGTCTCTTCCGAAACGATGAGTACTATAGACTATCTGAGACTACCATCGTATCTCAGGAGTCT
+
;<A<ACDCCCCAABBCGCCBBBAAA<ABA?AA;;<;5;4:A?@ACC?BD?C@BBBBBDCC3B???>BABAA???8=@>?@@@,?@;:7@=B7BCD?BCBBAA;;;6:<AA?BBB?BB@@@AABGI;=;BBBB@BDBB?BAABCCCC@E@B;;:;DBBADDC@BBBBBB?BC@AAA=?>9:::+:::39AFAE2AA>>979CBB@@<A<AA@@:=8==A;;:;CCBBBC@C?BAA9@::9@@ABBBCCCCBBB???BBBBBBBCCC@C?@?BBBDBABB>@A?>?
@ATNG8:03575:06399
GATGGTAGCACGACACGACGATGTGTACTCATTCGTTTCGGAAGAGACAGGTACGTTAATAGTTAATAGCGTACTTCTTTTTCTTGCTCTCGTGGTATTCTTGCTAGTTACACTAGCCATCCTTACTGCGCTTCGATTGTGTGCGTACTGCTGCAATATTGTTAACGTGAGTCTTGTAAAACCTTCTTTTTACGTTTACTCTCGTGTTAAAAATCTGAATTCTTCTAGAGTTCCTGATCTTCTGGATAGCGACGCGATATACTACCATCGTATCTCAGGAGTCT
+
<>>B?BCCCCABBDE=@B>0//<<BCCCCCAA?ADDJ>CC@C@DCBBBCC@CCCCC=A=BDDD?A?BBCDBBC??=>BAAB1@@>@=??BB?>??BAB?A@=?>;>::5<@AAAAAA:??A<A<>>>@@@@C=BAAA:=>@?@@??AABBA:;;A=;;;=>><><AAADC@@>>;????>5?=A<>::::*9;---)--6---7:9=8>@@>.9????;D<8868@AAA??;?<@@AAAA;>>A<BBAA<<=@DA>==AA>@>@>:>@@AAA=?=@@@:?@;=;
@ATNG8:03576:06363
GATGGTAGATACTCGCTGATACACCCAGAAGATCATGAACTCTAGAAGAATTCAGATTTTTAACACGAGAGTAAACGTAAAAAGAAGGTTTTACAAGACTCACGTTAACAATATTGCAGCAGTACGCACACAATCGAAGCGCAGTAAGGATGGCTAGTGTAACTAGCAAGAATACCACGAAGCAAGAAAAAAGAAGTACGCTATTAACTATTAACGTACCTGTCTCTTCCGAAACGAATGAGTACTGTATCTATGTGTGCGCTACCATCGTATCTCAGGAGTCT
+
<>?E@CCBBBBB@9;;BCBCBB@@@;@AB?BCCDB;998@@BBCCA:=CAF<;;BCDCDD5A?@@BCDDBCCIH?CCBCCCB2AA;@<ACB7BBC>BAAABBCEG@B@BD@BBB@BBBBBCCCEEA@ABCCCACCCC@BCCAAB;;6;>A;<9;CCBCCCEACBBBAB>;;6;@@5::BA?::9;999999$9988937::AA;>;>;@@@8?:?AAA@;@B@@@BC<?;>@@;@BB=@AACFBBBBBBBBBBABBBBBBBBBBB?AAAAABBBBC>>;?A?;;
@ATNG8:03581:06364
GATGGTAGTCTCAGATAGTCTATAGTACTCATTCGTTTCGGAAGAGACAGGTACGTTAATAGTTAATAGCGTACTTCTTTTTCTTGCTTTCGTGGTATTCTTGCTAGTTACACTATCCATCCTTACTGCGCTTCGATTGTGTGCGTACTGCTGCAATATTGTTAACGTGAGTCTTGTAAAACCTTCTTTTTACGTTTACTCTCGTGTTAAAAATCTGAATTCTTCTAGAGTTCCTGATCTTCTGGAGATATCATCAGCGAGCTACCATCGTATCTCAGGAGTCT
+
5;>=?BCA@@BCBCCFCCCCBCBBDB;99@;;5;;;A<BC=B@BBADCCD?A;==B:B@CEDC@D@BA@CCEDCC>;:999':@=A>@@9@@@@>ACC?BB?AACHCC@CCBBCBBC?B@@=A>AABBCDCC@BCBB=A;;;CCBCBB;;;BA@C@BBC?BC=A=ADBBBDGFK@BBBBB:B?C?BBBBB0BCBBB>BBBAABCBAB5;;;;*;;;;D@G@CCABCBBCCB@CABCBBBE?A@CFCHC;;;CBBBCBBBAA@B@@=A;;;;BAA;;;C@CBCBB
@ATNG8:03590:06395
GATGGTAGATACTCGCTGATACACCCAGAAGATCAGGAACTCTAGAAGAATTCAGATTTTTAACACGAGAGTAAACGTAAAAAGAAGGTTTTACAAGACTCACGTTAACAATATTGCAGCAGTACGCACACAATCGAAGCGCAGTAAGGATGGCTAGTGTAACTAGCAAGAATACCACGAAAGCAAGAAAAAGAAGTACGCTATTAACTATTAACGTACCTGTCTCTTCCGAAACGAATGAGTACTGTATCTATGTGTGCGCTACCATCGTATCTCAGGAGTCT
+
:949.4>99><556;;;<>>?>BCG89:9?@;99>>5>=AABCCCCACD@C????@>??>'8,89:=:@=;;;;5///:;;;+9929.555&5>>;@996<<<>?8=9;;7;=<7<<:::;;>>C>>=655:4994405<<@@@@A<@;@?A=AB@@@AAB@DABABB@DC@BB?8><777)773/7;<<<,>A=AABBBBC??;@<AA==5:489;;9;=>>??9979+/0636//)///8:;:BBB?@@@777BA??A997@A;6768=@@@A@;;3:;99:
@ATNG8:03601:06392
GATGGTAGCTCACGTACGTCACACGTACTCATTCGTTTCGGAAGAGACAGGTACGTTAATAGTTAATAGCGTACTTCTTTTTCTTGCTTTCGTGGTATTCTTGCTAGTTACACTAGCCATCCTTACTGCGCTTCGATTGTGTGCGTACTGCTGCAATATTGTTAACGTGAGTCTTGTAAAACCTTCTTTTTCGTTTACTCTCGTGTTAAAAATCTGAATTCTTCTAGAGTTCCTGATCTTCTGGATAGCGACGCGATATACTACCATCGTATCTCAGGAGTCT
+
BDDC?CCDEBAAAA;BAABCCBBBDD@@@C9999DDD>CC?B?BDFDBBB?CCCBB?B@CCCC?C?BBBABDBCB?BBAAA2AB?BBBB=BBBC?BBB@BB===>CBB?BBBBCDAA;@AA;C9@>>>A@@@<AABA;@@@><<<<==??@>>=?<>>=;@A>D;=>=ADAAAD<@>>==5=;?;::999.:>>@7>==::;>=::/8888(287793;9>@;@@>>?A?<A<@A@@@@<;;;=?BAAAAAADA>>=@?????@<@>>>@AA<<<AA<AAA;:
@ATNG8:03607:06363
GATGGTAGGTGCCATGAGTGTATCCAGAAGATCAGGAACTCTAGAAGAATTCAGATTTTTAACACGAGAGTAAACGTAAAAAGAAGGTTTTACAAGACTCACGTTAACAATATTGCAGCAGTACGCACACAATCGAAGCGCAGTAAGGATGGCTAGTGTAACTAGCAAGAATACCACGAAAGCAAGAAAAAGAAGTACGCTATTAACTATTAACGTACCTGTCTCTTCCGAAACGAATGAGTACGAGAGTCAGAGCAGAGCTACCATCGTATCTCAGGAGTCT
+
ABBB@BCB@CCC?BBCBCCCCECC@CDC@CCCCBB?A?CBCCBCD@@@>A?AAA99999)9;@ABBBCBBBBB?BBAB@@@2<>9><BBB9AAD@BB???@@@A9<;@D=??>;?>>>>A==@CA@>888<8<?>>:>>DD=?=>=D=A<<9<@@AAAAA=>@>>AC?AA>AAB>=<555(88818AACB/;;7;B?==>>>>=@=@AAB;A<AD;;;<@AAAA>>:==777-89949AAA:88;;;>>>@@@@CAAA???B==:=AAAA@====>?:==855
@ATNG8:03623:05793
GATGGTAGCTCACGTACGTCACACGTACTCATTCGTTTCGGAAGAGACAGGTACGTTAATAGTTAATAGCGTACTTCTTTTTCTTGCTTTCGTGGTATTCTTGCTAGTTACACTAGCCATCCTTACTGCGCTTCGATTGTGTGCGTACTGCTGCAATATTGTTAACGTGAGTCTTGTAAAACCTTCTTTTTACGTTTACTCTCGTGTTAAAAATCTGAATTCTTCTAGAGTTCCTGATCTTCTGGCTCTCGTAGACAGATACTACCATCGTATCTCAGGAGTCT
+
>>?C@CBBCCBCABBKBBACCCBBCDDDCCEB@CCCD>DD@D@CBBBBBC@CCCBA>B@CCCC@C?BACBCCCDG@?????1<B?BBAC;CCCC?BBB@BB<AAABBB?BBBBDCCD?B==;>=A>>=?AAA<AAAA<?>>:::@@AAAAAAAA@:??B<@@<@<@==>ABA>><>@@AA5A=B=>>>>>/==666)//7///;<;=8<<;9*6;;=<7;7::2:>>====9=;?@@E@@7;;C=CCAAAA;;;>AABBAAAB;;7;>>>>>AA==>=:=B>>>
@ATNG8:03631:05800
GATGGTAGCAGACGTGACAGAGCGCCAGAAGATCAGGAACTCTAGAAGAATTCAGATTTTTAACACGAGAGTAAACGTAAAAAGAAGGTTTTACAAGACTCACGCTAACAATATTGCAGCAGTACGCACACAATCGAAGCGCAGTAAGGATGGCTAGTGTAACTAGCAAGAATACCACGAAAGCAAGAAAAAAGAAGTACGCTATTAACTATTAACTTACCTGTCTCTTCCGAAACGAATGAGTACAGAGAGTACGATATGTCTACCATCGTATCTCAGGAGTCT
+
BBBB?BCCCCCCCCBEBBBFCCCCD?BBC?CBCC??>?@CCBBB@@<?B?C?CCC>>>>>1>?CCBABCCBBBB:?A>@@@@0?C>A<BAA7ABB?CCCBFCA@ACC@CB?BCD>AAABBBBCCACAABAAB?CB@@=BBCCB@@B>B?B??=@CBBBAAB?CCCCBB?BB@B??<??@@?7==<9888878%8A<A;;:FBB<=9=6=<>>1818A4:;5:@>>>AB=A<===8=BB<@@@@>>>AAAAAA>?<@>BA==;;;AA=A9<<ADA@>??A;=>8:;
@ATNG8:03638:05791
GATGGTAGGCGTGTGAGAGTCTGCCCAGAAGATCAGGACTCTAGAAGAATTCAGATTTTTAACACGAGAGTAAACGTAAAAAGAAGGTTTTACAAGACTCACGTTAACAATATTGCAGCAGTACGCACACAATCGAAGCGCAGTAAGGATGGCTAGTGTAACTAGCAAGAATACCACGAAGCAAGAAAAAGAAGTACGCTATTAACTATTAACGTACCTGTCTCTTCCGAAACGAATGAGTACCTCTCAGACGCTCGTCCTACCATCGTATCTCAGGAGTCT
+
CEGC@AABACCCCBBCCCDCCBBCD=BBB>BBABBC>BCFBBBBC?;;7;=ADB;;;:9'72;9585:=9988.7933888$73/3,333&3794;;;;387994=9>@;?>>;<>>>>@=>=@@@=??@A39:66.5:89<==>:>;@?B?A??@BBBA;>???CC?CC@BBB5:9?>9==61/////'//(/8699:955-5179::0808====;>?AC;;;<C=BBC:@BB=???@998=AAB>>BC;;;???>><>AA<??BCCCBB@@8818=:::
@ATNG8:03644:05781
GATGGTAGCTATACGTATATCTATGTACTCATTCGTTTCGGAAGAGACAGGTACGTTAATAGTTAATAGCGTACTTCTTTTTCTTGCTTTCGTGGTATTCTTGCTAGTTACACTAGCCATCCTTACTGCGCTTCGATTGTGTGCGTACTGCTGCAATATTGTTAACGTGAGTCTTGTAAAACCTTCTTTTTACGTTTACTCTCTTGTTAAAAATCTGAATTCTTCTAGAGTTCCTGATCTTCTGGATAGCGACGCGATATACTACCATCGTATCTCAGGAGTCT
+
CCCC?B@@@B<ABBB@ABAB<@?;;;;BCBAA9AFFF@CC@BABCCCCBD?CCBBB?C@CBAA?C?AABBBABBB?BABBB2AA?AACC>BABB>BBB>@B<>>BBBB?BBBBBBB@==@A<@;@@>>>?>?<@A>><>>@@@A@@@@@?>=>AA<@@@;@?;@<@@A??@AAA;?>?AA5B:<699997.7>?AA7<=A;;;>;>>;?@??/>>>;;6;=??;?@@@@AD<@=?@<;<@<??>9>?@???>@@@>>>>?@<===;@>>>AAA???A=7=;///
@ATNG8:03635:05851
GATGGTAGAGTATCATGTGTATCTCCAGAAGATCAGGAACTCTAGAAGAATTCAGATTTTTAACACGAGAGTAAACGTAAAAAGAAGGTTTTACAAGACTCACGTTAACAATATTGCAGCAGTACGCACACAATCGAAGCGCAGTAAGGATGGCTAGTGTAACTATCAAGAATACCACGAAAGCAAGAAAAAGAAAGTACGCTATTAAACTATTAACGTACCTGTCTCTTCCGAAACGAATGAGTACACACTCTCATATGACACTACCATCGTATCTCAGGAGTCT
+
555=:==BDCDDB<<<>;;>B@@@B?AAA7;:////)/177;=<;;5:=6:49>>::994$57556;69>>:00*0>=AAAA,00)/2777.9<><@<<@;<6CC;>:A=9<<<555<<>C;;@DD><666>8<;;;<??::////)/29<=7;;==656=8??954;53313882878;=69::6:::99'377(388<:?>88,33(3779,2,2=>>?:==>;;;;;??BBD=BBE>@@CCBBBBFCBCBBBA@@>A@@@?@?A<@<:995498:;;7<<<<;
@ATNG8:03638:05830
GATGTAGGCGTGTGAGAGTCTGCCCAGAAGATCAGGAACTCTAGAAGAATTCAGATTTTTAACACGAGAGTAAACGTAAAAAGAAGGTTTTACAAGACTCACGTTAACAATATTGCAGCAGTACGCACACAATCGATGCGCAGTAAGGATGGCTAGTGTAACTAGCAAGAATACCACGAAAGCAAGAAAAAGAAGTACGCTATTAACTATTAACGTACCTGTCTCTTCCGAAACGAATGAGTACGATGAGATCTCGTGTGCTACCATCGTATCTCAGGAGTCT
+
CCDCABB@E@A@BBCGCDCCC;;505@<8AAAC;;8;?BCCBBCD@CC@B?BBB;;;;;);?BBBCCCABBCE=A>88777(8>;>8???4>@C>BA?ACCCCC?A;@@=@>>:=@@>>>@A@@@A@@@><:>?AA@A@?>?@AA=A<@::7;>>>>@A@=?>>>>>=AA=?>>:>@889*7:98:;;;;+;:39<<688@??:><>AAA=A<>>>@@<;;:@@>><>=???9=AA?BBBAABB998B@@@@@@A>>>>>>>AA<@=<<@@@A>>>A;AA:::
@ATNG8:03643:05829
GATGGTAGCTCGCTGATGATATCTCCAGAAGATCAGGAACTCTAGAAGAATTCAGATTTTTAACACGAGAGTAAACGTAAAAAGAAGGTTTTACAAGACTCACGTTAACAATATTGCAGCAGTACGCACACAATCGAAGCGCAGTAAGGATGGCTAGTGTAACTAGCAAGAATACCACGAAAGCAAGAAAAAAGAAGTACGCTATTAACTATTAACGTACCTGTCTCTTCCGAAACGAATGTGTACGAGAGAGCACACGTGTCTACATCGTATCTCAGGAGTCT
+
BBCC:?>BB>@@@BBCCDCCCCCBBABBB@CCCCBB@B?@ACCCCC@BC@C@BC@?????.??AABABCCC???5=@;;;;<);B=@5::9&5@<=>BAABCFA@?@ABB?BDD@BBBCCDDC;;;CCBBBC@CBBB>BAAACCCC?B@BBB>BBBBBABB@DBBBAD?::89?>199999,7<<9989898$8;<9>8>B@B?>7878:@@9?<@HECC?B;;;@@A>@=ABC=CBB?:::?ECCBBBBCBAAABBABBBAAABBCAACAAACCBBB@BB?;;
@ATNG8:03663:05816
GATGGTAGCACGACACGACGATGTGTACTCATTCGTTTCGGAAGAGACAGGTACGTTAATAGTTAATAGCGTACTTCTTTTTCTTGCTTTCGTGGTATTCTTGCTAGTTACACTAGCCATCCTTACTGCGCTTCGATTGTGTGCGTACTGCTGCAATATTGTTAACGTGAGTCTTGTAAAACCTTCTTTTTACGTTTTACTCTCGTGTTAAAAATCTGAATTCTTCTAGAGTTCCTGATCTTCTGGACGACGCGCACTGACACTACCATCGTATCTCAGGAGTCT
+
CDDC?CCCCCCDBCCCCFC;69BCCBBBCDBB?AFGG>BB@B@CDCCCBB?BCBBB=B?BCCC?C?AAAAAABCB?==>?>.=A=A<<<:>A@A@BBB?BB<AAAFBB?ABCCAAAA>AAA9>7>>>A><>@:??>>9>>>>>>===>??>>>>?8<>?<@@;><AAAA?@@AA<@@@@@5@:=8::998):=////)/67///99-/*/>=>+;8<=B=B<@@<???@>;;8;<@@BAAA8==B=@@===>AAAA;::=<<;<::5:9::@@@??AAA<AA===
@ATNG8:03625:05869
GATAGGCGACATACATACGCGCCAGAAGATCAGGAACTCTAGAAGAATTCAGATTTTTAACACGAGAGTAAACGTAAAAAGAAGGTTTTACAAGACTCACGTTAACAATATTGCAGCAGTACGCACACAATCGAAGCGCAGTAAGGATGGCTAGTGTAACTAGCAAGAATACCACGAAAGCAAGAAAAAGAAGTACGCTATTAACTATTAACGTACCTGTCTCTTCCGAAACGAATGAGTACTCTCAGACGCTCGTCCTACCATCGTATCTCAGGAGTCT
+
::99:349445556<<99995516;;9=C@A;;8;>B@;0.58(--(-379=<<<<<*:59995555;99=8>955???+=@9=2:;;&5;;7=666;;<4;6:;?B49::4:??=???@BA@@A?AAB;AA;;69@@@BCBB=B=@;:49A@@BCBB?B???<@;==9=?>9>?AAB>A>><::9:9(0;9;0////AAB?B?B@@A;<599;;;=AAABABC=@>ACE>DECACC@@@CB???BBBBAABCCBBB?@???A888;;;99@AB?BA@?7
@ATNG8:03634:05884
GATGGTAGTGTTTCTCTGAGAGTAGTACTCATTCGTTTCGGAGAGACAGGTACGTTAATAGTTAATAGCGTACTTCTTTTTCTTGCTTTCGTGGTATTCTTGCTAGTTACACTAGCCATCCTTACTGCGCTTCGATTGTGTGCGTACTGCTGCAATATTGTTAACGTGAGTCTTGCAAAACCTTCTTTTTACGTTTACTCTCGTGTTAAAAATCTGAATTCTTCTAGAGTTCCTGATCTTCTGGACGACGCGCACTGACACTACCATCGTATCTCAGGAGTCT
+
ABBB@CCBBCCC=CBCBBCCCDBBBCBBCDBB?BCCC=BB?BBCBBBCC?DDBBB>B>BBBB>A?BBA@@@CBC@BBBBB3BB?A@CC>CCBB>BBB>BB>BBBCDD?A@@@A@@A;@==9?<@A@88:@@=DCAA;@@@;;;@>@@C@A;;;><<=<=DD<A:??@@BAA@@;??>DC;B=A;??AAA.:;DED9@778>>B>>><@@@@/@???D=D=??;???D??@=C:>>@BBA8<<A=D>:;;>A@@@@@@A?@>>>>:>::;@@@>>A??9?A@>=
@ATNG8:03652:05887
GATGGTAGCTCACGTACGTCACACGTACTCATTCGTTTCGGAAGAGACAGGTACGTTAATAGTTAATAGCGTACTTCTTTTTCTTGCTTTCGTGGTATTCTTGCTAGTTACACTAGCCATCCTTACTGCGCTTCGATTGTTTGCGTACTGCTGCAATATTGTTAACGTGAGTCTTGTAAAACCTTCTTTTTACGTTTACTCTCGTGTTAAAAATCTGAATTCTTCTAGAGTTCCTGTTCTTCTGGATAGCGACGCGATATACTACCATCGTATCTCAGGAGTCT
+
DDDB@BCD@;;BBB<CA@BBBCBBBDCCDC;;7;CCC>BD@B@BCCCCBB?BCDDE?B?BBBC@C@CBBBBBCDA<99:::(:A;@???:?BCCACCD?B@599ACBC?BBBBBDBB?B>@<@<@A@??@@@<@AA?::::39777>>A@ABBBA?AA@==>;?:>>B@@@CAA9>8889,89@:88888+8@ABC7;;B<;;A@>=3::::+;===@<@<??<?@@@@BB=B;??@=BC7;;C;>>?AABB>>>@A@A?>::<@,//;<====@@@@<@@===
@ATNG8:03632:05911
GATGGTAGTGATACAGATCTGACACAGAAGATCAGGAACTCTAGAAGAATTCAGATTTTTAACACGAGAGTAAACGTAAAAAGAAGGTTTTACAAGACTCACGTTAACAATATTGCAGCAGTACGCACACAATCGAAGCGCAGTAAGGATGGCTAGTGTAACTAGCAAGAATACCACGAAAGCAAGAAAAAGAAGTACGCTATTAACTATTAACGTACCTGTCTCTTCCGAAACGAATGAGTACGATGAGATCTCGTGTGCTACCATCGTATCTCAGGAGTCT
+
BBCC@DDCDDCCCBBCCDCCCCCCABBB@BCCC?@>@?BBBCBBB?BB?C@BAA99999$74A@BBBCAA999,9=;;;;:$9:7<2444&5>:;=BBCEGECB?B@CC@CCC>BABBCCECCCBCBAA@@>@BCC>@?BABBBC?B?BAA<ABCBCCBB?BCCBAA?CC?@@@?CCDDC>BAA>ACCCC3BB?A?>?BBCCB7:7;???;?<??BBB?AABAACC>A>ACC>CBB?BBBBBBBBBCCBAAABBBBACB@@?@@<@A@@AC???A>><>@==>
@ATNG8:03632:05948
GATGGTAGGCGAGAGTGAGACGCAGTACTCATTCGTTTCGGAAGAGACAGGTACGTTAATAGTTAATAGCGTACTTCTTTTTCTTGCTTTTCGTGGTATTCTTGCTAGTTACACTAGCCATCCTTACTGCGCTTCGATTGTGTGCGTACTGCTGCAATATTGTTAACGTGAGTCTTGTAAAACCTTCTTTTTACGTTTACTCTCGTGTTTAAAAATCTGAATTCTTCTAGAGTTCCTGATCTTCTGGGCAGACTCTCACACGCCTACCATCGTATCTCAGGAGTCT
+
;;4904;;5:@AB;;6>>>>@?BBCDCCCCCDACDDC=BB>B><;:BCBB?BAA@?593:?>?=A>AA9;:CDCC?:9989(3<173377&3:9=7@<@?CC=??B???>ABBBEC?@<@AA<?;>><;;:;><>=>><@@AAAAA;;;>@@???>;888:==8=;>>====>AA<>>>AA5A;?;>ACDC/????A388>>>>@@888)8:::*:;;6@9>7//,//;<=>><><?BABBC=@A@@9?;;:===A@@>>>@@<;;:<?>>>?@?AA>>><?@>>>
@ATNG8:03654:05950
GATGGTAGAGAGACTGTAGCGCACCCAGAAGATCAGGAACTCTAGAAGAATTCAGATTTTTAACACGAGAGTAAACGTAAAAAGAAGGTTTTACAAGACTCACGTTAACAATATTGCAGCAGTACGCACACAATCGAAGCGCAGTAAGGATGGCTAGTGTAACTAGCAAGAATACCACGAAAGCAAGAAAAAGAAGTACGCTATTAACTATTAACGTACCTGTCTCTTCCGAAACGAATGAGTACGTGTGACGTACGTGAGCTACCATCGTATCTCAGGAGTCT
+
CBBB?A@AAA595;;<<>CCBBFCC?BBB>ABBBCB?B::;@?ABC=AB4875BBBCBBB1B:>=BCBBBA???8?@@BCBB5CC@B?CED;CCC@CCCBBBB;:4;<@B?BED@CBBABBBCCCCBBABDC@CBBB>@@D9::AB?CA@AA?BCCBBBBB?B:::BB?BE?BBB<?@CDC>B??==????1?A?B:99CABBA<A:>>AA=B=BBEAA?ABA@ABB?A?BBB>BBB?BBBBBBBAABCCBBBAABBBBCBBBBB?BAAACCCCCB=A<@B?:;
@ATNG8:03640:05988
GATGGTAGCGAGCGAGTGTGTATACCAGAAGATCAGGAACTCTAGAAGAATTCAGATTTTTAACACGAGAGTAAACGTAAAAAGAAGGTTTTACAAGACTCACGTTAACAATATTGCAGCAGTACGCACACAATCGAAGCGCAGTAAGGATGGCTAGTGTAACTAGCAAGAATACCACGAAAGCAAGAAAAAGAAGTACGCTATTAACTATTAACGTACCTGTCTCTTCCGAAACGAATGAGTACGATGAGATCTCGTGTGCTACCATCGTATCTCAGGAGTCT
+
@==C@CBBBBBCCAABCCCCCCCCB@CCC?DDDC@A?@@CBDDCCC=AA?B?B?A;;;;;*;>BBCCGBBBA@@;@A;;;;;*;B>A<@@A7ACC@BABBCCCDD?C?BB?BBF?B@BABCCCCCCBBCDCC@CCCC>@@CCCCBC@C@CCB?BEDCCCBB?BCCCDC@CC?BBB>AAA?>8@9979FDEC/CC@DAAAABBBB>A>ABBB>A>BDECC@CCCBBCC@C?CCC=CCC?BBBBBCDCCCAABBBB@@@ABBBBACC?B@A@BBCBBBCB@BB:::
@ATNG8:03641:05981
GATGGTAGCGCACACATAGATACAGTACTCATTCGTTTCGGAAGAGACAGGTACGTTAATAGTTAATAGCGTACTTCTTTTTCTTGCTTTCGTGGTATTCTTGCTAGTTACACTAGCCATCCTTACTGCGCTTCGATTGTGTGCGTACTGCTGCAATATTGTTAACGTGAGTCTTGTAAAACCTTCTTTTTACGTTTACTCTCGTGTTAAAAATCTGAATTCTTCTAGAGTTCCTGATCTTCTGGCTCTCGTAGACAGATACTACCATCGTATCTCAGGAGTCT
+
<==D@BBBCCBDBBBABBDCCBBBBBBBBC@@<@AAA?BC?CACCBCCBCBDCB@@?@@CDCB?C@AABBBBBBA=@????0@@=@BDG=CDCC@CCFACC?AAACCC@CCCCCCCC=@@C?D?CCCCBBBB?BCFF?BCCCCBBBBBB?@@BBBABBB?CC@C?BBCDDCCCCACBBBC;B@C@BBGGC5DBBBB;@@BBBBCCBB=BBBB0BBBCC@CACC@BDCDDBB?B@CCCBBB?BBB@CDCCCCBBCBBDDDCCAABC?BBBBABBCCBBB?AA@@@
@ATNG8:03642:05968
GATGGTAGGCGCATATCACGCAGCCCAGAAGATCAGGAACTCTAGAATAATTCAGATTTTTAACACGAGAGTAAACGTAAAAAGAAGGTTTTACAAGACTCACGTTAACAATATTGCAGCAGTACGCACACAATCGAAGCGCAGTAAGGATGGCTAGTGTAACTAGCAAGAATACCACGAAAGCAAGAAAAAAGAAGTACGCTATTAACTATTAACGTACCTGTCTCTTCCGAAACGAATGAGTACAGAGAGTACGATATGTCTACCATCGTATCTCAGGAGTCT
+
4;9957772/0/::<@DBCB:;<DD=BAB?BBBBCF=@=BBCCBBB@CC8;8;@BAAABB2B?@BDCDDCBLGD=B;;:===,9=4=4???3A9:29<BBBFCCB@C@CB@CBB?ABBAABC@ABABBBCCC@CABA@BBCBCCDD@DBH;;9;B@@@BCBA@A@CCC?BB?B:959?899+9<<9?CCCCC)??>@@?@A?@=@,0*/8;8(/*/5:>>9=B999<C;?000>8>00+0::@@BBBBBB????;;;<===<@@>?9?@@=>B<=>;AD=>;;;;
@ATNG8:03646:05998
GATGTAGGACGAGCGTCTGAGAGGTACTCATTCGTTTCGGAAGAGACAGGTACGTTAATAGTTAATAGCGTACTTCTTTTTCTTGCTTTCGTGGTATTCTTGCTAGTTACACTAGCCATCCTTACTGCGCTTCGATTGTGTGCGTACTGCTGCAATATTGTTAACGTGAGTCTTGTAAAACCTTCTTTTTACGTTTACTCTCGTGTTAAAAATCTGAATTCTTCTAGAGTTCCTGATCTTCTGGGCAGACTCTCACACGCCTACCATCGTATCTCAGGAGTCT
+
BCCCCCD@CC@AABCCBBBCCCC@DBCCCCC@CBEE>BA?B@BGCBBCDABBBCC@C@CCDD?C@CCCCCAABDACCCCC3@>;@;;;0;BBD@CCI@CC?;;;CBC@CCCCCBBD@CCC?C?CBBBCBBB@BCCC@CAAADCCCCCCCCCCBB=ADD@CB?B?BBDCBBBDD@CDDDD;C@C4;::9:*:@BBD>CBCCCCCBBB@ABAB0AAABB>B?BC?BCCBBBC@C@CBBBCD=AACD>CCCCCCCCDBBAABB@CCC=ABCCCBBBBBBC?@@???
@ATNG8:03660:06009
GATGGTAGTATATCGCGTCGCTATCCAGAAGATCAGGAACTCTAGAAGAATTCAGATTTTTAACACGAGAGTAAACGTAAAAAGAAGGTTTTACAAGACTCACGTTAACAATATTGCAGCAGTACGCACACAATCGAAGCGCAGTAAGGATGGCTAGTGTAACTAGCAAGAATACCACGAAAGCAAGAAAAAGAAGTACGCTATTAACTATTAACGTACCTGTCTCTTCCGAAACGAATGAGTACATAGATATACGTATAGCTACCATCGTATCTCAGGAGTCT
+
<<<C@CCBBBCBCCCCCCCCCBBBD?CCB?CDCCBB?B@CCCCCCC?CC@C?CCAAACCC3C@CCCCCGCC?>>7=?@AABB5BC?C5;;;.;BCACBBACCCCD?C@BC?BBD@BCBBBCDDFCCCBBBBC@CDAB>ACAAAA??=@?CCC@CCBBBCCD?CBABBB?BB?AA@<@@99929@@;@AABA2AC@B:99CAA<=7;7;?DH:=:>ACAB@BBBBBBB>A>ACD>CCA?CBBBBBCCCCAAABBBB???CCDAA=>:>>==AC@@@AAA<@@;;;
@ATNG8:03665:05970
GATGGTAGCGCACACATAGATACAGTACTCATTCGTTTCGGAAGAGACAGGTACGTTAATAGTTAATAGCGTACTTCTTTTTCTTGCTTTCGTGGTATTCTTGCTAGTTACACTAGCCATCCTTACTGCGCTTCGATTGTGTGCGTACTGCTGCAATATTATTAACGTGAGTCTTGTAAAACCTTCTTTTTACGTTTACTCTCGTGTTAAAAATCTGAATTCTTCTAGAGTTCCTGATCTTCTGGACAGAGTGTGCAGATACTACCTTCGTATCTCAGGAGTCT
+
?<<B@BB;9;BBCCCDBAABBDDECBB=?CBB@BBBC=CC?B@CCEGDCB>ACCDE;;:;CB@<B=@@@@AAAAA=?@@@@,;;59>AA=@@@CACCC@BC:;;BBBE?BBCCCCCC@CAA?@@BBCDCCBD@DCCC@CCFCCBBBCBBBBA@@B?BAB>AA@D@CBBBCDCDD@CCCBC7A<A=;;;;;*;B@@@;A;;;<;@;::49999(:==@C?C@CC@CBCCCBB?B?CBABAA?@@A@DCCEHCBAADCDCDCAA@AC5<6;AA@BBBBBB@CCD;:
@ATNG8:03620:06055
GATGGTAGTGTCATATGAGAGTGTGTACTCATTCGTTTCGGAAGAGACAGGTACGTTAATAGTTAATAGCGTACTTCTTTTTCTTGCTTTCGTGGTATTCTTGCTAGTTACACTAGCCATCCTTACTGCGCTTCGATTGTGTGCGTACTGCTGCAATATTGTTAACGTGAGTCTTGTAAAAACCTTCTTTTTACGTTTACTCTCGTGTTAAAAATCTGAATTCTTCTAGAGTTCCTGATCTTCTGGATAGCGACGCGATATACTACCATCGTATCTCAGGAGTCT
+
956>8<<CCBBBB<<<<<>>>CCDBBBCCB=B>?<=@8>>9;7;?<666<8<<<<@26259;:)/)/////555@466?>>)667::<>4;;;>8=<@7667;;>=@@>@:;9@BBB?BBB<A<A@=>000>8>>0:49=@@@669B=@@<;;?C@BBB?BC?A=A;:9:AA??=@9:9:9'95>5>::::$45?<<4<::555<;;;7;AAA+<<;;>9>@CD@CB@A@@E@C?CB@@>@:=>?;@@@;;:;999>@@>::6CBD;A:::::;:BBBB@DD@@?
@ATNG8:03621:06056
GATGGTAGCACACGAGATCTCATCGTACTCATTCGTTTCGGAAGAGACAGGTACGTTAATAGTTAATAGCGTACTTCTTTTTCTTGCTTTCGTGGTATTCTTGCTAGTTACACTAGCCATCCTTACTGCGCTTCGATTGTGTGCGTACTGCTGCAATATTGTTACGTGAGTCTTGTAAAACCTTCTTTTTACGTTTACTCTCGTGTTAAAATCTGAATTCTTCTAGAGTTCCTGATCTTCTGGGTCTACGCTCGTCGCGCTACCATCGTATCTCAGGAGTTT
+
444<<@ACCAA@@@A>CCCDCCBBB@@@@BEGADCCC>CC?B@;;;BCAA>A@@?@8??BBCE@B@BA;BBBA<=9BBBBB3AA>ADCC<BBBB>BAG@CE999@CBB?BCCC@>>>>A<<:><>>DED;::7::::7;;?@AF@??@AAA:::=::::;@@;>>>@@@A>>>7;;>>>/>:?588EEE/?=;;;1;;;;@E>:::1888)59:7<;D<?>:AB@@====D=>>=?==188:;1;;;@AA?????===@@>>>=;;;A???A===>;????9
@ATNG8:03629:06051
GATGGTAGAGTACAGTGTAGTAGACCGAAGATAGGAACTCTAGAAGAATTCAGATTTTAACACGAGAGTAAACGTAAAAAGAAGGTTTACAAGACTCACGTTAACAATATTGCAGCAGTACGCACACAATCGAAGCGCAGTAAGGATGGCTAGTGTAACTAGCAAGAATACCACGAAAGCAAAGAAAAAGAAGTACGCTATTAAACTATAACGTACCTGTCTCTTCCGAAACGAATGAGTAACTACTCTCAGAGACACACTACCATCGTATCTCAGGAGTCT
+
5544.4495455<666>>>>>@?==:=?<><;;>:>:<555;==:;;)0)/;/4488+85;;<445;:;::08733337$33,3,33(3771788889>:=4<6./(...053322222..8...6350378=-//;635//)/3//77B8==C=;;633229<6:@7<B<6=8333(3333,3===>+==685559/...(..'.62224522255559=55599055:.533,3//9//(/8666933/:///:;88:B@@<=8<=<<@BAA@=9=00//
@ATNG8:03645:06050
GATGGTAGTACATGATAGACGACACCAGAAGATCAGGAACTCTAGAAGAATTCAGATTTTTAACACGAGAGTAAACGTAAAAAGAAGGTTTTACAAGACTCACGTTAACAATATTGCAGCAGTACGCACACAATCGAAGCGCAGTAAGGATGGCTAGTGTAACTAGCAAGAATACCACGAAAGCAAGAAAAAAGAAGTTACGCTATTAACTATTAACGATACCTGTCTCTTCCGAAACGAATGAGTACGTGTGACGTACGTGAGCTACCATCGACGAATAGAAGTCT
+
CCCB?BDBBB@@ABBBBCBBBCAAA@BBC@CBBBBBAB@BBCCB@@<@A?A>BEBBBCBB3B>AAACCCCCIDD;A@;;;;;*;B@@<???0>B>@C>>CCCB;;7:?BC?D@@<@@@@@@BAAA;;;BBCBACCCI;=;CBCCCC@E@CCC@BAA@:;;B@AABBBA?BB@CBB9:9AAA9AA@<>>>>>>%=>;00*0@@BFCC?C?AABB?A<>88876+2226666.5.222'222+255553...556=>==BBCABA?>>@@=AAAAAA@@<@@@B?B;;;
@ATNG8:03649:06047
GATGGTAGGCACTGCGCACACATCCCAGAAGATCAGGAACTTCTAGAATAATTCAGATTTTTAACACGAAGAGTAAACGTAAAAAGAAGGTTTTACAAGACTCACGTTAACAATATTGCAGCAGTACGCACACAATCGAAGCGCAGTAAGGATGGCTAGTGTAACTAGCAAGAATACCACGAAAGCAAGAAAAAAGAAGTTACGCTATTAACTATTAACGATACCTGTCTCTTCCGAAAAGATGGGTACACATCGTCGTGGTCGTGCTACCCATCGTATCTCAAGGGAGTCT
+
<=>>?A?B=A;55599=96:BB=BG8ABB?AABBAA;@;00*0=///)44395:<;<>>>>+504344304;555=5=:44444$5:8=:>@@2>DC>A;9::9544.474506;;495<;=@AA@666@>>BC:====:>>>==<<<8@?C:;8:AABAA;A<===9:=4<=8>>;033;<=6=<=2;;<<<<';?;?@?@?=:;//)/3///:6:4566>:917757;5948(.../&.....'277767799999..).87..2:866)....3335733.22,----5
@ATNG8:03654:06040
GATGGTAGAGAGAGCTCTCTCATCGTACTCATTCGTTTCGGAAGAGACAGGTACGTTAATAGTTAATAGCGTACTTCTTTTTCCTGCTTTCGTGGTATTCTTGCTAGTTACACTAGCCATCCTTACTGCGCTTCGATTGTGTGCGTACTGCTGCAATATTGTTAACGTGAGTCTTGTAAAACCTCTTTTTACGTTTAACTCTCGTGTTAAAATCTTGAATTCTTCTTAGAGTTCCTGATACTTCTGGTGAGATATGCATGATGCTACCATCGTATCTCAGAGTCT
+
@<:@=;>BBDCB;69;;ACCBAA@ACCCCCCB?@@AA:@@<@<BABCCBB@BDBBC@C?@?BA9A?DCC@B??887ABBBB3B=?>773,3?@@?BB@?AB49:9?@@?CCB???9:4:BB:>:=??>888?;?ABB=?===AAAA>>>>>>;;;=@@@<AD=B<AB=9:;<@@-/-788+8--/3888)97779-5/555577955-.//'.//(/:/3,//(//(/688:9=7=@?666;0---27,,----5355655565566)..335544-----6799
@ATNG8:03654:06041
GATGGTAGCACGACACGACGATGTGTACTCATTCGTTTCGGAAGAGACAGGTACGTTAATAGTTAATAGCGTACTTCTTTTTCTTGCTTTCGTGGTATTCTTGCTAGTTACACTAGCCATCCGTACTGCGCTTCGATTGTGTGCGTACTGCTGCAATATTGTTAACGTGAGTCTTGTAAAACCTTCTTTTTACGTTTACTCTCGTGTTAAAAATCTGAATTCTTCTAGGTTCCTGACTTCTGGGTGTATCAGCGAGTATCTACCATCGTATCTCAGGAGTCT
+
?BBE@CABBDC@;ACCCCC99;BBCCB@BC9999BBB>CC@B@CCCBBBC@CC@A@?A@CCCC?C=BBBBBBBBB?BBBCB2BB@CBBB<B@AA?ACC@BB=ABBBBB>AABBAAAB>A>>9>?>>>>>>>>=AAAA:???===>>>AA>>>?>@;===<>><><AAAAAAABG;?;;;;/;5;:?@@@@/@C<<;2;99///@<<?<AAAA/A@@@@<@=>=:>???=C<>;>A???;??@D7;;@@@@????<;<?BCBAA<A>>>A@@@@AA;5;9///
@ATNG8:03664:06038
GATGGTAGCACACGAGATCTCATCGTACTCATTCGTTTCGGAAGAGACAGGTACGTTAATAGTTAATAGCGTACTTCTTTTTCTTGCTTTCGTGGTATTCTTGCTAGTTACACTAGCCATCCTTACTGCGCTTCGATTGTGTGCGTACTGCTGCAATATTGTTAACGTGAGTCTTGTAAAACCTTCTTTTTACGTTTACTCTCGTGTTAAAAATCTGAATTCTTCTAGAGTTCCTGATCTTCTGGGTGCGCTACAGTCTCTCTACCATCGTATCTCAGGAGTCT
+
BBCB?BBCCCCDBBBDCCCCCCCCCCDBBB;;7;BAB;BB>B?BCCCCBB?CDCA@<AAEDCB?C@BBBBBCCCC@AA@@@2AA?B???:>CBB?AAA?BC?>>?CBB?BBBBBBBB?CAA;A<AAA>>9;;;C>@>9@>>?>>@>??@@@>>>@<:;:=BB;>:>AAAAACDD<A====2=8=8;;:;:+;A???9??>>>>D@??8==<=.<==>A=B=@?;@BBB>>><>;>B@@@B=????9<;;@@@@A@@@AAAAAAAA:@888@@@@@@AA;===>>
@ATNG8:03620:06091
GATGGTAGCTATACGTATATCTATGTACTCATTCGTTTCGGAAGAGACAGGTACGTTAATAGTTAATAGCGTACTTCTTTTTCTTGCTTTCGTGGTATTCTTGCTAGTTACACTAGCCATCCTTACTGCGCTTCGATTGTGTGCGTACTGCTGCAAATATTGTTAACGTGAGTCTTGTAAAACCTTCTTTTTACGTTTACTCTCGTGTTAAAAATCTGAATTCTTCTAGAGTTCCTGATACTTCTGGGTCTCTCTCTCACGCACTACCATCGTATCTCAGGAGTCT
+
0//A;?DCCC>CBCCDDCCCCBCCCC?@AC;;9;CCC?CC@C@@A@BCBB>ACB@@=@?AAAA>A?BABCBBB?D<??>>>,<848333,3??B=??B@A@>@@@?<>9>00/=>=@>B?A<A=AB;;;===9>>==8=>>@???>>>?@>=:888*8::7<<=A9666>=9AA;77;@@@/>8=5;;===.=A==@2:66///88.5+5777(78855.549=:?:;8??>;?;?<;///9*/-6947-----2256@AA9<<99>6955588==6;:A<AAC=>
@ATNG8:03626:06090
GATGGTAGTGCGTGAGAGAGAGACCCAGAAGATCAGGAACTCTAGAAGAATTCAGATTTTTAACACGAGAGTAAACGTAAAAAGAAGGTTTTACAAGACTCACGTTAACAATATTGCAGCAGTACGCACACAATCGAAGCGCAGTAAGGATGGCTAGTGTAACTAGCAAGAATACCACGAAAGCAAGAAAAAGAAGTACGCTATTAACTATTAACGTACCTGTCTCTTCCGAAACGAATGAGTACTACTCTCAGAGACACACTACCATCGTATCTCAGGAGTCT
+
AABB?CCBCCCD@@ACCCCCCBCCC?CBB@BCCCCC?B@BBBAABD@BB?B?BBCCDCCC+C8BBBCBBBB@@@8>?:;;;;);>;;4999&9>=:?A@BHHHCB?C@BC?BBB?BBCCCCDBBCCCCCCCC@CBBE?BBBCCCDD?C@CCC@BBB::<DC@DCBBBD?BC@BAA>ACCCC=AA@<@@@@?2@@>BBBBBBACC?D?A?@A<A:==CCC@BBBBBBD@C?AAC>CBB???@BBBBBBBBBBBBBBAAACBBBACC?CAAAAAAB@@AB<????@
@ATNG8:03631:06096
GATGGTAGTACATGATAGACGACACCAGAAGATCAGGAACTCTAGAAAGAATTCATGATTTTTAACACGAGAGTAAACGTAAAAAGAAGGTTTTACAAGACTCACGTTAACAATATTGCAGCAGTACGCACACAATCGAAGCGCAGTAAGGATGGCTAGTGTAACTAGCAAGAATACCACGAAAGCAAGAAAAAGAAGTACGCTATTAACTATTAACGTACCTGTCTCTTCCGAAACGAATGAGTACGATGAGAGAGCTCTCTCTACCATCGTATCTCAGGAGTCT
+
CBBC@CB;66:;:<;5555<////7)//<4::=5557<9554;:444(48./)/////////$/38;333333:992::;;;;;'00)/)///&/896888===<@@:=:00(/664::99>BABBFDDCCCCCACBBBACCCAA@CC@H@CBA?@BBCCB=B;C@AAAA>?@>@CC<??:::,::93::999(9><@@BBBBBBB@A?????8::==CDC@CCBBA@A=@>ABE>FDD>AABAAAAAAAAAAACEAAABCBBDCA@<@999?CA??=AA>A>>>=
@ATNG8:03638:06061
GATGGTAGGCACTGCGCACACATCCCAGAAGATCAGGAACTCTAGAAGAATTCAGATTTTTAACACGAGAGTAAACGTAAAAAGAAGGTTTACAAGACTCACGTTAACAATATTGCAGCAGTACGCACACAATCGAAGCGCAGTAAGGATGGCTAGTGTAACTAGCAAGAATACCACGAAAGCAAGAAAAAAGAAGTACGCTATTAACTATTAACGTACCTGTCTCTTCCGAAACGAATGAGTACTACTCTCAGAGACACACTACCATCGTATCTCAGGAGTCT
+
CCCC?BBG@BBABB@;:6@@AC:99,;BC>BBCBBB?B@CBEEECB?AA?B@C@@@>??@,><@ADBA@A=999.9=94444$5;7<8>?6;;A:?CBABBBBB@B@DC?BAA?AABCCCCCCJCCBBBCC@BBBCACBAAA???=B@;;;@BB@?@B8979AA@?A?>>;>A:6==:;;5:993337789%9>;=@@?>?A??;?<@>==:==>>CDC@BB???AB@E=@@F>C:95::::BBBBBCCBCBCBAAABBA>>>@@:>>@@@;;;==>>;>>>>;
@ATNG8:03640:06065
GATGGTAGCGCACACATAGATACAGTACTCATTCGTTTCGGAAGAGACAGGTACGTTAATAGTTAATAGCGTACTTCTTTTTCTTGCTTTCGTGGTATTCTTGCTAGTTACACTAGCCATCCTTACTGCGCTTCGATTGTGTGCGTACTGCTGCAATATTGTTAACGTGAGTCTTGTAAAACCTTCTTTTTACGTTTACTCTCGTGTTAAAAATCTGAATTCTTCTAGAGTTCCTGATCTTCTGGACGACGCGCACTGACACTACCATCGTATCTCAGGAGTCT
+
89995::?<?<<;;<>AACB@@A@AA95494:.9?AB<BB@C@BCDCBBB@BD>CC@C>@>9:.5.4::;;<=9969;;;;)//+/9::3556>8=>>7;;7;;=<<A<CCCCCDAA?ACC?B@BAAABAAA@B;;;@BBBCBCBBB;;:>??CD@CBB?CC?B6;9?995@=@;@9:::*949299::9'9?@CC;;;BBCBB;;;;@AAA,A@BCC>B?BC@CBCA@AC=@=@AAC;;5;?@4;:;:;DBC::9@@999>=?99@@966<>??@@@@@A@@A
@ATNG8:03651:06089
GATGGTAGCATCATGCATATCTCACCAGAAGATCAGGAACTCTAGAAGAATTCAGATTTTTAACACGAGAGTAAACGTAAAAAGAAGGTTTTACAAGACTCACGTTAACAATATTGCAGCAGTACGCACACAATCGAAGCGCAGTAAGGATGGCTAGTGTAACTAGCAAGAATACCACGAAAGCAAGAAAAAGAAGTTCGCTATTAACTATTAACGTACCTGTCTCTTCCGAAACGAATGAGTACCTCTCAGACGCTCGTCCTACCATCGTATCTCAGGAGTCT
+
BBBA@CEGDCBBCABBCBBBBCCCC?DCC>BABA??=@>AACCCBB?AB?B????99999$86ABCABCDBAB@8?>;;;;;$9;7<4554,5@<8<B=CCCGDCAC@DC@CCC?CCCAAADDCCCCCCCCBBBBBC@CBA@BBCD?C@CBB@BCCCCCBB?CCCCCC?A@>ACC?AABBF>BBB?AAABB3BC@BB<AACCCC?C?@A@B?B?CDA>>:>B>?:::9<9<BA:9::7:;;EF@@;@AAA@@?AA@@;;;A;>;;7;;;:??B>>>?@=@@;;;
@ATNG8:03660:06078
GATGGTAGTGTCATATGAGAGTGTGTTACTCAGATTCGTTTCGGAAGAGACAGGTACGTTTAATAGTTAATAGCGTTAACTTCTTTTTTCTTTGCTTTCGTGGTATTCTTGCTAGTTACACTAGCCATCCTTACTGCGCTTCGATTGTGTGCGTACTGCTGCAATATTGTTAACGTGAGTCTTGTAAAACCTTCTTTTTACGTTTACTCTCGTGTTAAAATCTGAATTCTTCTAGAGTTCCTGATCTTCTGGCTCTCGTAGACAGATACTACCATCGTATCTCAGGAGTCT
+
>>BC@AB@@;4559555>@>@?;===8:/------3888=<==00-0800/9968=::77(-(---50638><8--(-(--(-78887$-//*3<<<5<<<:4:/-*-5(--/7:<7<<666;<<;?@@<@=@A@CCBBB?;<;A<ABCBBB;<;BB@>@@@@4::969@@D@CFAA@@>>><;;?GE9B<A9:;;;;*;??DC:;:A@@>9999299:-9B@9:79=CA?BCCDBBC@C@CBBBAB>B@A=@BBBBCCCBBCABCBKDBCBABBBB@@@BAAAB?BAAAC
@ATNG8:03622:06159
GATGGTAGAGAGAGCTCTCTCATCGTACTCATTCGTTTCGGAAGAGACAGGTACGTTAATAGTTAATAGCGTACTTCTTTTTCTTGCTTTCGTGGTATTCTTGCTAGTTACACTAGCCATCCTTACTGCGCTTCGATTGTGTGCGTACTGCTGCAATATTGTTAACGTGAGTCTTGTAAAACCTTCTTTTTACGTTTACTCTCGTGTTAAAAATCTGAATTCTTCTAGATTCCTGATCTTCTGGATATGATGACTCGTGCTACCATCGTATCTCAGGAGTCT
+
BBBB@CBBBCBBBCCBBACFFCFECCCCCC;;6<BBC>DD@D?BBCBCBB@BCBBB?B@BBBB?B?BBBBBBBCB:>????.<@<A8995:CCC?AAC@CC588?BDB>AABCBA<A;===:@;??A88::;=C@@><AAAA???AA?@>C=<<<;@@@<AA<A;AA@???>;;5::===1>:><??DDD/@@@BA3;67776?A@@<==<<,;///8383==:>@A@BB<A:=>??==:=>B;<;;AA@@@??@@@AAA>=>:>?AA??@B??=>:=??AA
@ATNG8:03635:06132
GATGGTAGCGCACACATAGATACAGTACTCATTCGTTTCGGAAGAGACAGGTACGTTAATAGTTAATAGCGTACTTCTTTTTCTTGCTTTCGTGGTATTCTTGCTAGTTACACTAGCCATCCTTACTGCGCTTCGATTGTGTGCGTACTGCTGCAATATTGTTAACGTGAGTCTTGTAAAACCTTCTTTTTACGTTTACTCTCGTGTTAAAAATCTGAATTCTTCTAGAGTTCCTGATCTTCTGGATAGCGACGCGATATACTACCATCGTATCTCAGGAGTCT
+
A@<A?B?AACEDCBBBCDCCDDAABBBDCCBC?BBBB>BC@C@CDCCCCC@BBBCC@CACCBA?C@CCBBCCDCB?@@?@=,=?;@ABC<@@AB@CBG?BC=;;DCDC@CDDCCCCG@CAB>B@CCCCBBBB@BEDC@DCCCCCEFCA@@CBBCC@CCC@CB@C@CCBBBBCCCAC@@@@9@>B;@@@@@0@DDCC=BBCBBBC;;;5;;;;*;AABJAC@AA?ABBBEBB?B@CCCCDD?BBB?AABCCCCDFBBBCCBBBCBB@BCCABCCCBB@@=@CCDC
@ATNG8:03639:06111
GATGGTAGTATAGAGCTCTACATAGTACTCATTCGTTTCGGAAGAGACAGGTACGTTAATAGTTAATAGCGTACTTCTTTTTCTTGCTTTCGTGGTATTCTTGCTAGTTACACTAGCCATCCTTACTGCGCTTCGATTGTGTGCGTACTGCTGCAATATTGTTAACGTGAGTCTTGTAAAACCTTCTTTTTACGTTTACTCTCGTGTTAAAAATCTGAATTCTTCTAGAGTTCCTGATCTTCTGGTGTCGTCTATCATGTACTACCATCGTATCTCAGGAGTCT
+
:<<B>BBBCCCBBBCCABBICGDBBBCCCCCC@BBBB=BD@D?@?@CCCC?BBBAA=A>BCBB>B>BBBBBBDBB?ABBCC3@A?BBBC<BBBB?BBB?BB?A@ABBC@BBB>A>>>9@@@<@<@@>88;??=CA??:?A@@@@@AAAA@@>>>><>>>=@@;?=A@@>>?@AA<??@??5@<A<>>AAA/>@?AC7;=AAA==<;;1:99:);=??A=D=?>;@ABAA@@<A<AAA@A@=B@@<==>@@A@@??===@>>>???=?<<==>66699=9@??A?
@ATNG8:03642:06118
GATGGTAGCACGACACGACGATGTGTACTCATTCGTTTCGGAAGAGACAGGTACGTTAATAGTTAATAGCGTACTTCTTTTTCTTGCTTTCGTGGTATTCTTGCTAGTTACACTAGCCATCCTTACTGCGCTTCGATTGTGTGCGTACTGCTGCAATATTGTTAACGTGAGTCTTGTAAAACCTTCTTTTTACGTTTACTCTCGTGTTAAAAATCTGAATTCTTCTAGAGTTCCTGATCTTCTGGTAGAGCGTGCATATATCTACCATCGTATCTCAGGAGTCT
+
@;>B@DC?@@CCBBCCCBC:996:CBDCBCAA=ABBB=BB?B@CDBCBCC@CCABB@D?ABAC@C@CCBBBCB<?573333$7;6;<8858===8AAD>BB>AABBBB?BCCBBAAB?CAA:>:?AAAA?@@<@A??8<<AC@???@@AAA===B<@??;?A<A<???AAAAAA=@????6?<A;==>==.=>:::0669///<96:4::::*;>?@@=B=@@<?;;;>?>;?7;;>>>A<>>?=;;;@?????@@@B>>>@AA@<@@@@@AAAAA@@<><<99
@ATNG8:03644:06156
GATGGTAGTCTCAGATAGTCTATAGTACTCATTCGTTTCGGAAGAGACAGGTACGTTAATAGTTAATAGCGTACTTCTTTTTCTTGCTTTCGTGGTATTCTTGCTAGTTACACTAGCCATCCTTACTGCGCTTCGATTGTGTGCGTACTGCTGCAATATTGTTAACGTAGTCTTGTAAAACCTTCTTTTTACGTTTACTCTCGTGTTAAAAATCTGAATTCTTCTAGAGTTCCTGATCTTCTGGTCTACTACACTGTACTCTACCATCGTATCTCAGGAGTCT
+
CBBC9:6BAABCCBBCDHABBBDCCCEDCDAA>ACCD?CC@C@CCCECBB?BCBDD@B>ABDF@D@CCCCCECCC>;;;;;);A;@>BA;A?@B=ABB?BB:;;BCCFACCCBBBBA=@@C?C@CCBBBCCC?@@CE>BBCCCBBBBBBAA@@:;7;AB>BC?B@CACCCCCD>A;;;;-;2;>@FFDD0DDDDD>D?BBBCC@>@4;;;;*;;;;>;@:@B?AAABBBC@C@BABBBB?BCBADBBABBCCBCCCCDBBBBBB?BCAAABBBBBBC?BAACC
@ATNG8:03651:06150
GATGGTAGCTCTGCTCTGACTCTCGTACTCATTCGTTTCGGAAGAGACAGGTACGTTAATAGTTAATAGCGTACTTCTTTTTCTTGCTTTCGTGGTATTCTTGCTAGTTACACTAGCCATCCTTACTGCGCTTCGATTGTGCGTACTGCTGCAATATTGTTAACGTGAGTCTTGTAAAACCTTCTTTTTACGTTTACTCTCGTGTTAAAAATCTGAATTCTTCTAGAGTTCCTGATCTTCTGGGCAGACTCTCACACGCCTACCATCGTATCTCAGGAGTCT
+
?<<B?BA@;>>DCCDCBBAGIFCCCDCAAACC?BACC=CC@D@CBBBBBB?B>?>=:C:BBBC@CACCBBEGC;;6;@@@A0AD?BBBB<A;<;>CCD>BB:;;@BBB@CAAAMECC@BCC@C@CCCCCCCC@CCCC@CBCBBBGCCCBBBBA>B;;8;C@C@CCBBCBBBE5;;;:;-;>B>;;;;;*;ABAE>CCBCCCC@?=49999':??@?4:6;A=@BCCCBB?A?ABBCCD?BABB=ABBBBBDCCBBBABB?BAA>AACBCBBCDCBB?BCAAA
@ATNG8:03656:06152
GATGGTAGTATCTGTCTACGAGAGCCAGAAGATCAGGAACTCTAGAAGAATTCATATTTTTAACACGAGAGTAAACGTAAAAAGAAGGTTTTGCAAGACTCACGTTAACAATATTGCAGCAGTACGCACACAATCGAAGCGCAGTAAGGATGGCTAGTGTAACTAGCAAGAATACCACGAAAGCAAGAAAAAGAAGTACGCTATTAACTATTAACGTACCTGTCTCTTCCGAAACGAATGAGTACCTCTCAGACGCTCGTCCTACCATCGAGGTTGTAAAGTCT
+
;69C?DECCBCBBBCCCCCCCCCCC?@@B?<;;A@@<@=CDFBCBD@BB=B?BBB:::::.9<BCCDBBCDCAA9??:;;;:$:;7<:;;;0?CC@DBDCCCBBB>B>BB@BBB?BBCBBBDCCCCCCCAAA@DCCC@BB@@@AAA=B?BBB?BBBCBDDD@CBDCBB@BC@AAA@BCCCC>BAA=@DDDD2CC?BAAABA@<;:=;>A@@:>;>>BCE@DDBBBBA>A>BBB>BBB@BBBBBBB?AAADDCBAAABBB@@<@@B=@;;;@B:=:=??C;A???
@ATNG8:03656:06154
GATGGTAGCTCTGCTCTGACTCTCGTACTCATTCGTTTCGGAAGAGACAGGTACGTTAATAGTTAATAGCGTACTTCTTTTTCTTGCTTTCGTGGTATTCTTGCTAGTTACACTAGCCATCCTTACTGCGCTTCGATTGTGTGCGTACTCTGCAATATTGTTAACGTGAGTCTTGTAAAACCTTCTTTTTACGTTTACTCTCGTGTTAAAAATCTGAATTCTTCTAGAGTTCCTGATCTTCTGGGCAGACTCTCACACGCCTACCATCGTATCTCAGGAGTCT
+
CCCA?BDCB@<<CBBBBBCCCCBBDCBBBA;;7;A@A;??5;49>>BBCC=BAB<<769CA==:BACBB@E00/<8:::::)996<=DD>BBAB?ACC?DC;=;BCEK@CBDBABCHACCC?B=BBA@ABBB?CBBB@CCCDCCCCD;;;C@@@?CCD@CC?B@CBECCCDCCACDCEE<E@C@CCCCC5CDBBB=BBBCCCCB@@=@AAB0@@@CC7;6;B<@@BBB;::;?BCEBCC@AACC?ICCCCCCCCBBCCCCAFFG@BA@@BDCEBBBB@BBBCC
@ATNG8:03655:06197
GATGGTAGCATCATGCATATCTCACCAGAAGATCAGGAACTCTAGAAGAATTCAGATTTTTAACACGAGAGTAAACGTAAAAAGAAGGTTTTACAAGACTCACGTTTAACAATATTGCAGCAGTACGCACACAATCGAAGCGCAGTAAGGATGGCTAGTGTAACTAGCAAGAATACCACGAAAGCAAGAAAAAAGAAGTACGCTATTAACTATTAACGTACCTGTCTCTTCCGAAACGAATGAGTACCTCTCAGACGCTCGTCCTACCATCGTATCTCAGGAGTCT
+
ABCB:BABBBBCC;;;CCBAAABBB=BCB>BBCECB?B@CAAABAA>AA@C@BB??>C=C+C;??BBBBAA?>>5=8<4:::'9939399:.;AD=99;@?@C;;;6;=BB?CDDADFAAACBBBBDCBCBCB?BC@@=@BBABBBC<@<@;;7;BABABBB?BBBAAA=AB@DBC??>>?@9<<<899:9::%:?;<97:??@AA?B?@>??4;5;=@A@?CBDDBBC@C<::G>BBD?BBCBAAB<??CA???BBABCCCB<@?>:>;879@A??>A@=@D>??
@ATNG8:03662:06175
GATGGTAGTACATGGATAGACGACACCAGAAGATCAGGAAACTCTAGAAGAATTCAGATTTTTTAACACGAGAGTAAACGTAAAAAGAAGGTTTTACAAGACTCACGTTAACAATATTGCAGCAGTACGCACACAATCGAAGCGCAGTAAGGATGGCTAGTGTAACTAGCAAGAATACCACGAAGCAAGAAAAAAGAAGTACGCTATTAACTATTAACGTACCTGTCTCTTCCGAAACGAATGAGTACCTCTCAGACGCTCGTCCTACCATCGTATCTCAGGAGTCT
+
997<+//>=;;:00,/::::A0/0:<279;6999999.55)44<988>;/0+/36644/////#/)////7::;/66)599=99:)99:;99;;0;@@9>CCCDCCBB>B>AB?BBB@BB@@@@CBA@@@BBBBC@C<;;@;;9<@>==4929B@>BEBBCCCE>@A@BBA=;;6:::30000+/964//////#3;8773;79;889<>B=>>@C>86:A@<@B@@@CC@B?A@@;@@?9@@??@@D?:::AA@@AAAABAAA=??=5;;=9@CBA@@@@599<<9
@ATNG8:03662:06193
GATGGTAGGCGTGTGAGAGTCTGCCCAGAAGATCAGGAACTCTAGAAGAATTCAGATTTTTAACACGAGAGTAAACGTAAAAAGAAGGTTTTACAAGACTCACGTTAACAATATTGCAGCAGTACGCACACAATCGAAGCGCAGTAAGGATGGCTAGTGTAACTAGCAAGAATACCACGAAAGCAAGAAAAAGAAGTACGCTATTAACTATTAACGTACCTGTCTCTTCCGAAACGAATGAGTACCTCTCAGACGCTCGTCCTACCATCGTATCTCAGGAGTCT
+
@;?C:B>C@CBBCBCBCCCCBBBCC?CDD@ABACBB>C@CCCBBCC?CB?B@BBB;;;;;);>@ABBCCCBCCC>CBBBBBB3BB?A?CDC6AAC@AAABDCC@=7=;AA=<<<8<=>>?===AAA>>>@==9=@AA7;;?>>>>A;A;A>B?BAAABBBC?DAAAAA?BD@BBC>AA@AA9@9818<<<=+==8===>@===?<?=A>>><@<=>;;<<AAAA>>>;?;??@9?BD?CCCCBAA>ABBCAAAC???A@@>9>AA;;9?@ABBCAA@@;@@888
@ATNG8:03624:06237
GATGGTAGTAGTACACTAGTCATACCAGAAGATCAGGAACTCTAGAAGAATTCAGATTTTTAACACGAGAGTAAACGTAAAAAGAAGGTTTTACAAGACTCACGTTAACAATATTGCAGCAGTACGCACACAATCGAAGCGCAGTAAGGATGGCTAGTGTAACTAGCAAGAATACCACGAAAGCAAGAAAAAGAAGTACGCTATTAACTATTAACGTACCTGTCTCTTCCGAAACGAATGAGTACACACTCTCATATGACACTACCATCGTATCTCAGGAGTCT
+
BABD@CCCCB@A@>BBCHCCCBBBB@CCB@CBBABB=A=AADBBBC@CC@C@CCBAACCC3C>??BBBBCC:9939?@CGEE5EC=@=A@A7@BB@CBCBCBB@?>@@CB@CCD@DDBCBCCCCCCCBBBCD@DDDD<@???BBBB>B=B??>@DBBBCCC?CCCCCC@BB??>?=@@?>>8?@@=@BBBB3BC?B?>?B@A@@:>:=@AA:>:=?B@@<@BA@CAA=A?BBC>BBD@BABCBBBBBBBAAABB@@@B??>BBBB?BCCCCCCCBBBA>AB999
@ATNG8:03625:06215
GATGGTAGATACTCGCTGATACACCAGAAGATCAGGAACTCTAGAAGAATTCAGATTTTTAACACGAGAGTAAACGTAAAAAGAAGGTTTTACAAGACTCACGTTAACAATATTGCAGCAGTACGCACACAATCGAAGCGCAGTAAGGATGGCTAGTGTAACTAGCAAGAATACCACGAAAGCAAGAAAAAGAAGTACGCTATTAAACTATTAAACGTACCTGTCTCTTCCGAAACGAATGAGTACGAGAGAGCACACGTGTCTACCATCGTATCTCAGGAGTCT
+
:;::8======?;@<>>>>==;55059:056=<:>09.4?788:>8<=8=4538::::;+:6;;88889877;,336=>>?+;:6;.555&59>=@@B@:66<<5:85505<<5;;<>>===<<<>>666@;@@??;94444445458=<<8<8=////06<99=88633-387178337)8;;9>@@@@2@?=@><>@>==>/55'5696+22'27;44.44445<=9=:=;;5///6///99/34;:::<443;;;3333399:/449:==444===>BA756
@ATNG8:03625:06240
GATGGTAGCGCACACATAGATACAGTACTCATTCGTTTCGGAAGAGACAGGTACGTTAATAGTTAATAGCGTACTTCTTTTTTCTTGCTTTCGTGGTATTCTTGCTAGTTACACTAGCCATCCTTACTGCGCTTCGATTGTGTGCGTACTGCTGCAATATTGTTAACGTGAGTCTTGTAAAACCTTCTTTTTACGTTTACTCTCGTGTTAAAAATCTGAATTCTTCTAGAGTTCCTGATCTTCTGGGATGTGTGCGCAGTGCCTACCATCGTATCTCAGGAGTCT
+
AA?@;:;=9:;;;:=666;9;5559555554<7<555/5<8<4;=6955<7555;;8<:>;;;7;5;=559>?9:65:><>>&;;7:<=@5?:?@;@AC=@A:9:BBBBACECCBC;;7;CC>B?BAA@@???:>>;;8<ABBCCCCCCCBBBEED?A@@?BB?B@ECBCCBBAB>@;;;;.;<<800000*00===3B@>>@@@@A>8<=>@+@<?@>:>4667;@BAA>A;>,00?>>>:<000+0000>>=>699@A>=:9954;>:>@B@<@=9;6:>@?@
@ATNG8:03644:06218
GATGGTAGCGCGACGAGCGTAGACCCAGAAGATCAGGAACTCTAGAAGAATTCAGATTTTTAACACGAGAGTAAACGTAAAAAGAAGGTTTTACAAGACTCACGTTAACAATATTGCAGCAGTACGCACACAATCGAAGCGCAGTAAGGATGGCTAGTGTAACTAGCAAGAATACCACGAAAGCAAGAAAAAGAAGTTCGCTATTAACTATTAACGTACCTGTCTCTTCCGAAACGAATGAGTACAGAGAGTACGATATGTCTACCATCGTATCTCAGGAGTCT
+
CCCC>BBBCDBBBCDCCCCCBBBBB>BBB@BCCCBB?B>@ADDCA@>AC@B@BBBBBCCC3C@CB@@ACCCBAB=AA:;;:;*;A=C@CJD<ECCACCCCCCC9:;;?BC@CCC@CCCBBBBBCCCDCBBBD?BBBB@BBBBCAAA?B@C@A>AEGFCBBA?ACCCCC?AA>ABC>??BAA;A:939?<<=.?@=BB@BBAA=>;>8AAA>;>;??<<<8<;:::=>:>;>>>9>AB>@@???AA@@>A===A;==@>>>=>=AC:A<?@?CBB=>8?7;<;>=
@ATNG8:03662:06228
GATGGTAGCGAGCGAGTGTGTATACCAGAAGATCAGGAACTCTAGAAGAATTCAGATTTTTAACACGAGAGTAAACGTAAAAAGAAGGTTTTACAAGACTCACGTTAACAATATTGCAGCAGTACGCACACAATCGAAGCGCAGTAAGGATGGCTAGTGTAACTAGCAAGAATACCACGAAAGCAAGAAAAAGAAGTACGCTATTAACTATTAACGTACCTGTCTCTTCCGAAACGAATGAGTACGTGTGCGACGTGTCTCCTACCATCGTATCTCAGGAGTCT
+
<==B?CEBCBCCBBCCDBBDCDAAA@CCC@BBBB@?=@=BBBBCCC@BB>B?BBBAAA@@0A=@AADCCDCCCC<BB;;;;;*;@>C@BII<BBB?ACCCCBBA@=@=:;8;BB@CCCAAACABBDCCBBBB@CCEC@CCCC@@@B@FACCC@CCCCCBBC@DCC@@@@CC?BCB=??A@?9A::49BBBB3BB?BABBBBBBB?B?BBBB>A=@ABAA?ACCCBCC?A>ACE>DCB?@@CCBBBBAAABBBBBCBBDDCC?BBC?BAABBCCCCCAB?BD???
@ATNG8:03667:06231
GATGGTAGACACGTGTGCTCTCTCGTACTCATTCGTTTCGGAAGAGACAGGTACGTTAATAGTTAATAGCGTACTTCTTTTTCTTGCTTTCGTGGTATTCTTGCTAGTTACACTAGCCATCCTTACTGCGCTTCGATTGTGTGCGTACTGCTGCAATATTGTTAACGTGAGTCTTGTAAAACCTTCTTTTTACGTTTACTCTCGTGTTAAAAATCTGAATTCTTCTAGAGTTCCTGATCTTCTGGATAGCGACGCGATATACTACCATCGTATCTCAGGAGTCT
+
;<<?@ECCBBB;;66;;;>>;99555559:9>:@@AB;;;7;;A@>@@BA<@@@@A=A000==6=<?????BA<=<77333$386;333,39;:8>=?>CC97:ABBB@CCD?>?@@7;;>=A=AA>>>>>><A>==677=>>>>@@===>>??>7;;>=BB=A=AB@>>>?>>:<>?>@2?;A588BBC/C@>>=6==>::;A=>>;=@@@+8///8282;;5<<=>>>>:>4=<8<<?688=688@@B@A@@>>;;;;;;>>>;>>??A=>>?>>>======
@ATNG8:03668:06219
GATGGTAGTGGTCATATGAGAGTGTGTACTCTTTCGTTTCGGAAGAGACAGGTACGTTAATAGTTAATAGCGTACTTCTTTTTCTTGCTTTCGTGGTATCTTGCTAGTTACACTAGCCATCCTTACTGCGCTTCGATTGTGTGCGTACTGCTGCAATATTGTTAACGTGAGTCTTGTAAAACCTTCTTTTTACGTTTACTCTCGTGTTAAAAATCTGAATTCGTCTAGAGTTCCTGATCTTCTGGCTCTCGTAGACAGATACTACCATCGTATCTCAGGTAGTCT
+
4999.44944.5<=<==@@>@666@@====BBB<@ACB>CC@C?CCDCDBC@BCCCC@C@BCCC?B@BBABBB;;;?AABBB2AA=@@@C<@@CC@BBAAC8;<;;;;AEDFCCCCC@CCC@C@CCCD;::FGCCCC@CCCBBAABBBBCCBBBB?B@@=@B8;7;BBABBCBA=@:;:;-;9@;ABCCC5A@ABC=CBBBBABB:;8;DCD3A@@AA>A8:;AA@ABB@@=@?AA?A@?69:@=A@CCCCBBCCCCBB@A9::A?AA@@@?@A<<:>-000>==
@ATNG8:03627:06286
GATGGTAGAGTATCATGTGTATCTCCAGAAGATCAGGAACTCTAGAAGAATTCAGATTTTTAACACGAGAGTAAACGTAAAAAGAAGGTTTTACAAGACTCACGTTAACAATATTGCAGCAGTACGCACACAATCGAAGCGCAGTAAGGATGGCTAGTGTAACTAGCAAGAATACCACGAAAAGCAAGAAAAAGAAGTACGCTATTAACTATTAACGTACCTGTCTCTTCCGAAACGAATGAGTACTAGATATACGTATAGCTACCATCGTATCTCAGGAGTCT
+
444939:;CDEJBBB=;<JCCA@@@=AAB@CDCCAA?A?AADCBBB@CB@B@CCCBCCCB5D@CCCCDDCCBA@8@9::?A?,?C>C4;;;.;@@<@@@@DBBBB?C?BFABBB?BBBCEBCBBBBCCDDBA=BBAA>BCBBCCAA<A=@;:8;CBCCBBB@CCCCCB>A?=ACC;=>9888+9==;@BBBC3<>:<8<=B=BCC<@;=ACA1735>CBCABB@@@@A=A?BAB=BCG@BBCBABCCBBBBBBBBBBAABCCABB?BAA>AAACAAAA=AAAAA
@ATNG8:03629:06291
GATGGTAGTAGTACACTAGTCATACCAGAAGATCATGAACTCTAGAAGAATTCAGATTTTTAACACGAGAGTAAACGTAAAAAGAAGGTTTTACAAGACTCACGTTAACAATATTGCAGCAGTACGCACACAATCGAAGCGCAGTAAGGATGGCTAGTGTAACTAGCAAGAATACCACGAAAGCAAGAAAAAAGAAGTACGCTATTAACTATTAACGTACCTGTCTCTTCCGAAACGAATGAGTACACATCGTCGTGTCGTGCTACCATCGTATCTCAGGAGTCT
+
>:5;4:ABBBBBB@CCCCGCC@@@@=AAB>ABDB;;;;?CBBCF;;::@@DADDC@@@@@1A@FEDCCAAACHG?CBBCDCC5BB?C>@@@7@@@=ACCCCDC:97;?BA?BCD?BCDEBAAABBCCBBDDF@BBBB@BBBCBBBC@BAFBB?BDGCCCDC@BCBFBB?BB?@@?699998.9991889887#7;49744>>BC=?<?=FFF=@>?CCCCAAAABBDC?C?BBD=CCC@CCCBBCBCCCBBB>@@BB@@@A;;;AA=A@?@CCCCCBBB@AAB??
@ATNG8:03629:06297
GATGGTAGTGTGTCTCTGAGAGTAGTACTCATTCGTTTCGGAAGAGACAGGTACGTTAATAGTTAATAGCGTACTTCTTTTTCTTGCTTTCGTGGTATTCTTGCTAGTTACACTAGCCATCCTTACTGCGCTTCGATTGTGTGCGTACTGCTGCAATATTGTTAACGTGAGTCTTGTAAAACCTTCTTTTTACGTTTACTCTCGTGTTAAAAATCTGAATTCTTCTAGAGTTCCTGATCTTCTGGGTGTATCAGCGAGTATCTACCATCGTATCTCAGGAGTCT
+
@?@B@BCCCBCBBCBBBCCCCBCBCDBBBBBC?BBAA;AA=B?AABCCBB?BCDDD?E@CCCC?B?CDDDAAACC@CBBBB1CC@CCDD>DDAB?ABB>A@=BABCCCACCCFDDEB?BCD@C?BBBDBCBC@CECD?BBCCCCCCCCBDCAAAG@C?@?@C?C@CCBBBCCCC@C@A@@9@=A=@@@@@0@DAAB>BBCCCCCCCE=A@@@0@BBCC@DACD?BBCCCBB@B@CCCCCC?BBDC>CBBBCCCCCCCCCCCCCCC@CCBBCCCCCCCD@CC@99
@ATNG8:03645:06303
GATGGTAGTGTCATATGAGAGTGGTACTCATTCGTTTCGGAAGAGACAGGTACGTTAATAGTTAATAGCGTACTTCTTTTTCTTGCTTTCGTGGTATTCTTGCTAGTTACACTAGCCATCCTTACTGCGCTTCGATTGTGTGCGTACTGCTGCAATATTGTTAACGTGAGTCTTGTAAAACCTTCTTTTTACGTTTACTCTCGTGTTAAAAATCTGAATTCTTCTAGAGTTCCTGATCTTCTGGGTCTCTCTCTCACGCACTACCATCGTATCTCAGGAGTCT
+
<94;05>>BBBBCBBBCCCCCBB?BDBCBAA?ACBB<CC@C?@A@CCCC?CCCCC@C@CCDD?C?CDCCCCCB@<99:::*9E?BCGD>CCCC?B@@=@B8;;CCED@CCCCCCCD@CCC@C@CDDECCAA=BCDF>@ACCCCCCDCCCCCBAB@CBB>BD?C?BBCCDDDBB;?;;;;.;>C=BBBBB5BCBBB=@@BBCCCCBB?BBBB2BCBBCAC@BC@BCCCBBB@B@BBBCCC?CCDD>DCCCECCCDCCDCBBBCEG@BBBBCCCCCCCC@BCB@@
@ATNG8:03650:06303
GATGGTAGTGTCATATGAGAGTGTGTACTCATTCGTTTCGGAAGAGACATGTACGTTAATAGTTAATAGCGTACTTCTTTTTCTTGCTTTCGTGGTATTCTTGCTAGTTACACTAGCCATCCTTACTGCGCTTCGATTGTGTGCGTACTGCTGCAATATTGTTAACGTGAGTCTTGTAAAACCTTCTTTTTACGTTTACTCTCGTGTTAAGAATCTGAATTCTTCTAGAGTTCCTGATCTTCTGGACAGAGTGTGCAGATACTACCATCGTATCTCAGGAGTCT
+
?<@D@CCCCCCAABCCGEEDBBBDBBDCCC??<@AAA<CC@C@BDDBBBDCCCDAB@B@CCCC?B?BCCCCBBB@=>=@@@0@C@CCDD>CCA@>@?>9:96;@BCCC@CCCCCDBB>ACC@D?CCCD??@B@BCCC@CCCAAABBCCCCCCCBC@CDD@CC@C@BCBBCCCBA=?::::5:=C=ABBBB3ACBBB>BDDEDCBBBB@C@BB?BCBCF@C@CC@CCCCCBB?B?BBCCCD=BAC@CBBBBCCCCCABBCDDECBB>BBBBBDDFCCCF@CCBBB
@ATNG8:03632:06353
GATGGTAGGCGTGTGAGAGTCTGCCCAGAAGATCAGGAACTCTAGAAGAATTCAGATTTTTTAACACGAGAGTAAACGTAAAAAGAAGGTTTTACAAGACTCACGTTAACAATATTGCAGCAGTACGCACACAATCGAAGCGCAGTAAGGATGGCTAGTGTAACTAGCAAGAATACCACGAAAAGCAAGAAAAAGAAGTACGCTATTAACTATTAACGTACCTGTCTCTTCCGAAACGAATGAGTACGATGAGATCTCGTGTGCTACCATCGTATCTCAGGAGTCT
+
@A@G@ECC@C@@ADCCCCCBBABBD?DCCABBCCBB?B?@@;;;CC?BC@C?BBB;;;::9#438:;;;<C==BB9>377>>=,?A?B@DED6AAD?BBBBABB:978;AA<@@B:>=A>===?>>>A@@@>>;>@>><>?@@@???:=8=;?;?CBBBCCD?B???AC?DC?AAB<??8999+:>><=ABBB/@@<>>>A@????;?<;://)/)/999>;>>???@@:=:=BA7=@?<?CBBBAACCCC@@@<==@@@>>@@A>>7=???C;=>?A;949889<
@ATNG8:03632:06354
GATGGTAGAGAGAGCTCTCTCATCGTACTCATTCGTTTCGGAAGAGACAGGTACGTTAATAGTTAATAGCGTACTTCTTTTTCTTGCTTTCGTGGTATTCTTGCTAGTTACACTAGCCATCCTTACTGCGCTTCGATTGTGTGCGTACTGCTGCAATATTGTTAACGTGAGTCTTGTAAAACCTTCTTTTTACGTTTTACTCTCGTGTTAAAAATCTGAATTCTTCTAGAGTTCCTGATCTTCTGGGTCTACGCTCGTCGCGCTACCATCGTATCTCAGGAGTCT
+
AABB?BCCBBBCBCC;;:ACC>HCCCECCC::9;BBB=BB@B@CCBBBCC@CECA@>@=@@AA?A9CBCBCCB<A6@BB?B+BB?C??;18=>@<?>C;@A789>@9949@AAAAAB?;;;=A=ADAAAAAA=A@@@<??=====??===>>>>?587?<@D=B8==AAABA>>;887@@2=8=488888(6>////'/58///78/5-6765$2555=392;<2::<<899497=>>99;///=;4;;=;;;=>??@;;;F????=A@@>>>>==A?@<??@@@
@ATNG8:03655:06337
GATGGTAGGACGAGCGTCTGAGAGGTACTCATTCGTTTCGGAAGAGACAGGTACGTTAATAGTTAATAGCGTACTTCTTTTTCTTGCTTTCGTGGTACTCTTGCTAGTTACACTAGCCATCCTTACTGCGCTTCGATTGTGTGCGTACTGCTGCAATATTGTTAACGTGAGTCTTGTAAAACCTTCTTTTTTTACGTTTACTCTCGTGTTAAAAATCTGAATTCTTCTAGAGTTCCTGATCTTTCTGGTGAGATATGCATGATGCTACCATCGTATCTCAGGAGTCT
+
/<<?@A<E@BB:66>BBBCCBBBB@BBCBCCC@CCDD>CB?B?BCCCCBB@BCABB@C@CDA@?B@CHDDJJGCB?;;;::*:B>BBBC>BCBC@CFCEBB;;;ADDIACDCCCCCCACCC@C?CDCCCCCC@BC@?<ACCCCCCDDCCBBBBCC@C??>@B>A?BBCCCCCDC@DBBBB:A>C=;;;;:::#;ICCB=CEEJCECCCC@DCDC5CBBBB@BBCE?CBDDDAA?@@CCCC9996:>@=ACCCCCCCCCBBCCCCBBBC@BBBBBBBB@DCC?@@@DC
@ATNG8:03664:06348
GATAGTACACTAGTCATACCAGAAGATCAGGAACTCTAGAAGAATTCAGATTTTTAACACGAGAGTAAACGTAAAAAGAAGGTTTTACAAGACTCACGTTAACAATATTGCAGCAGTACGCACACAATCGAAGCGCAGTAAGGATGGCTAGTGTAACTAGCAAGAATACCACGAAAGCAAGAAAAAGAAGTACGACTATTTAACTATTTAACGTACCTGTCTACTTCCGAAACGAATGAGTACACACTCTCATATGGACACTACCATCGTATCTCAGGAGTCT
+
>CCBCCCBBBCCCDCCBBB?BBB>AAAA@@=@>AABBCCC?CB=@=@AA:::9:):;@A???ABA@AC9>=88999(9?<A?BBB8BBA><@2529:22-2477+222+2555:;252:9>=;6666///=6:=A>====:>8787<@@@???>>;==>@AA>??;?AA:?????8;AA<@@@??/;;5988=A888===/:4:::::/:4:;>==9>;:////;6:69==6>BB=@@@=>>=>;;:=5//9:;//)/><556A<?>BBA@AAA@@@=:99CB
@ATNG8:03668:06356
GATGGTAGCTCGCTGATGATATCTCCAGAAGATCAGGAACTCTAGAAGAATTCAGATTTTTAACACGAGAGTAAACGTAAAAAGAAGGTTTTACAAGACTCACGTTAACAATATTGCAGCAGTACGCACACAATCGAAGCGCAGTAAGGATGGCTAGTGTAACTAGCAAGAATACCACGAAAGCAAGAAAAAGAAGTACGCTATTAACTATTAACGTACCTGTCTCTTCCGAAACGAATGAGTACATAGATATACGTATAGCTACCATCGTATCTCAGGAGTCT
+
9::A@@ACECBBBCBBBBBAA?B@A9?@A9=@@A;;5;2:@A;;:C=??>??AA>98999'93<9:AA?<;779+9<;;;;:$496;.555&555.5665=@==@6;6:C?BBB=@@;;;CDBBCBCBECCC@C@@@?BBAAB@@?=A>A;;:<CCBBBBB@BBB@@@@BB?BBB@BBBBC>BBB<??DCC2AA?CBBABBB@A<A:>===6;5:=;<;=AA:::CA@C<??E>BAB????BAAABBBBBCBBCCBBAAAAA?;;7;B??BBCBBAAA<>>888
@ATNG8:03644:06382
GATGGTAGGAGACACGTCGCACACGTACTCATTCGTTTCGGAAGAGGCAGGTACGTTAATAGTTAATAGCGTACTTCTTTTTCTTGCTTTCGTGGTATTCTTGCTAGTTACACTAGCCATCCTTACTGCGCTTCGATTGTGTGCGTACTGCTGCAATATTGTTAACGTGAGTCTTGTAAAACCTTCTTTTTACGTTTACTCTCGTGTTAAAAATCTGAATTCTTCTAGAGTTCCTGATCTTCTGGGCAGACTCTCACACGCCTACCATCGTATCTCAGGAGTCT
+
A@AM@CCC@CBBCCCCBBBBCBBBBBCCBBDB@BCCC>CJAE@;;;@B@@>@BBBB@C@BBBD@B@BBBBBBBCB>BBBBB1?>8<899+9@@A=BAA<A@=@@ABBB?BBFCCD@@==DF;><>><==@@B=AAAA;@@@@@@@???@AA>>>@:888=BA=@<???AAA@@@<???BC6A<?<?@AAA/AB===6=>>===@<;;8;EGK/A===C=C=??;??ADAAA;A;AB?@@A<@@@?9>566@@@@@A@@@AD;???=@==<AAAAADAA<@@@AA
@ATNG8:03700:05787
GATGGTAGCTCACGTACGTCACACGTACTCATTCGTTTCGGAAGAGACAGGTACGTTAATAGTTAATAGCGTACTTCTTTTTCTTGCTTTCGTGGTATTCTTGCTAGTTACACTAGCCATCCTTACTGCGCTTCGATTGTGTGCGTACTGCTGCAATATTGTTAACGTGAGTCTTGTAAAACCTTCTTTTTACGTTTACTCTCGTGTTAAAAATCTGAATTCTTCTAGAGTTCCTGATCTTCTGGATAGCGACGCGATATACTACCATCGTATCTCAGGAGTCT
+
CDDD=ABDCBCBBBCHCCBCBBCCCCBCCGAA:A???:AC@C@DDDBA@C?CCCAB=B@BBBC?C?AAAABBBBB?BBBCB3AA>ACA?;??AA?AAA>BB>BBBC>><@BCCCDAA=AAA;A;>>>A99;>;AAAA9>>>>=>=>>>@@@>><A<??>;AA=A<AAAAAAAAB<A@@@@6?:=:88888(8@///)/69///=76;;?>?>/9???A=B<??;?@@@>>><A<@@@@>>7;;A>BBAA????AAAA??A@A>>>;<<<==AA@@>>?;??;;;
@ATNG8:03709:05791
GATGGTAGTGATACAGATCAGACACCAGAAGATCAGGAACTCTAGAAGAATTCAGATTTTTAACACGAGAGTAAACGTAAAAAGAAGGTTTTACAAGACTCACGTTTACAATATTGCAGCAGTACGCACACAATCGAAGCGCAGTAAGGATGGCTAGTGTAACTAGCAAGAATACCACGAAAGCAGAAAAAAGAAGTACGCTATTAACTATTAACGTACCTGTCTCTTCCGAAACGAATGAGTACAGAGAGTACGATATGTCTACCATCGTATCTCAGGAGTCT
+
BBDB?CACCCCCCCCCCICGDCB:;69@?9>@CCBC?B>AABAABA>BB?C?DDAAACC=+8488:::8??ABD8?8;5<<<)<C<<:ACC9@==;?>00/::599)9??;@BB<@=A9;9B@@ACC;:;CCADCCCABBAAA@@??B>BAB?@@@BABAA@BBDCCC@BB?BCB?B@;;;590///////$/657737::>BC<:>858:2=6<<AAA=;;:?@=?9<+00<5:00*0>::<==;;777?AAABBA@@B888BB?BBB???===9888=>898
@ATNG8:03719:05805
GATGGTAGAGAGAGCTCTCTCATCGTACTCATTCGTTTCGGAAGAGACAGGTACGTTAATAGTTAATAGCGTACTTCTTTTTCTTGCTTTCGTGGTATTCTTGCTAGTTACACTAGCCATCCTTACTGCGCTTCGATTGTGTGCGTACTGCTGCAATATTGTTAACGTGAGTCTTGTAAAACCTTCTTTTTACGTTTACTCTCGTGTTAAAAATCTGAATTCTTCTAGAGTTCCTGATCTTCTGGTGTCTGATCTGTATCACTACCATCGTATCTCAGGAGTCT
+
@BBB@DAABCCCCCC:;;CHFCCDCCCCCCCC@CCCC>BB@B@BCCBDBB?BBCCC@C?A?ACAC?BBBCCBBBB?BBDCD3BB?BBBC>CCCD@B=:5;=,00:;//0/BB?CACC@>=><A=BAAC===A<AAAA8><<<>>>>A<<<=??>?==<<=AA<A;A@@@@??@@<@AAAA;B=A8:::::+:>:::1;77///<76;<ADDD/>>>>>8>;>>;>@???;;7;<@@AA>>7;;?;@A==<@A@@@AA?A???@@A9><=<<<;;;>>=:?A8:8
@ATNG8:03675:05856
GATGGTAGCACGAGTCACTCATATCCAGAAGATCAGGAACTCTAGAAGAATTCAGATTTTTAACACGAGAGTAAACGTAAAAAGAAGGTTTTACAAGACTCACGTTAACAATATTGCAGCAGTACGCACACAATCGAAGCGCAGTAAGGATGGCTAGTGTAACTAGCAAGAATACCACGAATGCAAGAAAAAGAAGTACGCTATTAACTATTAACGTACCTGTCTCTTCCGAAACGAATGAGTACTATGTAGAGCTCTATACTACCATCGTATCTCAGGAGTCT
+
A@AB@CBCCCAA<CCDCCCCCCCCC?BBE@CBBBB@=A?ABDFDDC@BB?B@DBA@@@@@1?AFGA@BCBB??>6<?9:::;*;C=?<@@@4@BCACDCCCCCDD?C?BB?BCD@DCCCBBCCFCDBBBBBC@DCCC?BBBBAAAA9@<A@@>BDDDDCAA?ACBBBB@BB?>>><>>BB@B@@??BBBBB3BB@B999CCAAA<A<ABBB:>;>@BBC?BBCCBAA=@=@@@<ACC@BBCCCCBABACCBBBBBB@@AA@@@AA<==>@@?=><@<<9<>@>?
@ATNG8:03687:05812
GATGGTAGTACATGATAGACGACACCAGAAGATCAGGAACTCTAGAAGAATTCAGATTTTTAACACGAGAGTAAACGTAAAAAGAAGGTTTTACAAGACTCACGTTAACAATATTGCAGCAGTACGCACGCAATCGAAGCGCAGTAAGGATGGCTAGTGTAACTAGCAAGAATACCACGAAAGCAAGAAAAAAGAAGTACGCTATTAACTATTAAACGTACCTGTCTCTTCCGAAACGAATGAGTACGAGAGTCAGAGCAGAGCTACCATCGTATCTCAGGAGTCT
+
B@;;;<<<BB==;<;==>@C?@@A<7<;?6>99<55068AABBBCB?AA?A?BD==???C1C@DCCCBBB@@AE=BBBBBAB0@>;A<BBB8BBC@CCHCCCCBB>B=A@<@@@=@??ABBCBCDCC@@A@A?CBCCACCCCCCDE@C?C;;7;BAA@@:;69=A:;9?A?;@<<,00;;>3::;2777777#334;9;:99973.36;;77,77(7799B>><>9@;:5:49==549929488:;;555;;<<>>?BBBBAAABBB=A@?@>>>???=@=@BA@9
@ATNG8:03688:05826
GATGGTAGTATATCGCGTCGCTATCCAGAAGATCAGGAACTCTAGAAGAATTCAGATTTTTAACACGAGAGTAAACGTAAAAAGAAGGTTTTACAAGACTCACGTTAACAATATTGCAGCAGTACGCACACGATCGAAGCGCAGTAAGGATGGCTAGTGTAACTAGCAAGAATACCACGAAAGCAAGAAAAAAGAAGTACGCTATTAACTATTAACGTACCTGTCTCTTCCGAAACGAATGAGTACGTGTGACGTACGTGAGCTACCATCGTATCTCAGGAGTCT
+
;==C=?@ABBBABBCCCCHGFCBA@=@BC@DCCCBB@B@CCCCCCI@CC@C@CBBBAAAA0A>?@=?A@>??<;6<;>:<==+=>9<0555&5::;@9:9@BA;;79<>>9@BB=ABAABCCCAACKCCBB@@ACAA>BAADBBDD@HGCCC@BA@@CAAA8:9@A@@?A@<@9717;@@@9=::8>??@AA(@?>@A<ABCBB><=:77?@7>7<:?;;4;@?@@AA?B=ABB<@@B=BBABBDCCBBBBDCCBBB??@AABFBB?BBBBCBBBBBBD@ABABB
@ATNG8:03708:05858
GATGGTAGTCTCAGATAGTCTATAGTACTCATTCGTTTCGGAAGAGACAGGTACGTTAATAGTTAATAGCGTACTTCTTTTCTTTGCTTTCGTGGTATTCTTGCTAGTTACACTAGCCATCCTTACTGCGCTTCGATTGTGTGCGTACTGCTGCAATAATTGTTAACGTGAGTCTTGTAAAAACCTTCTTTTTAACGTTTACTCTCGTGTTAAAAATCTGAATTCTTCTAGAGTTCCTGATCTTCTGGATAGCGACGCGATGATACTACCATCGTATCTCAGGAGTCT
+
@?:505;<=A@@BB@@?@B<<@@9;5555444.4;;;255.-(------50---49393:9559B9@=;94444/)////&///(//::1/455.5;<.55.555;:=8>>==@<@:.554.4.///////;5?;;;86655555////////7:599)/)4:5:.5555;995626;;@@@+64/6:::::$/)/;;;)6555555559.5555$55///)/)//39///<<>8=8<<;:995:5616>;;;<<559595559999<:7:::::=8::::96:;843
@ATNG8:03715:05812
GATGGTAGATATATGCACGCTCTACCAGAAGATCAGGAACTCTAGAAGAATTCAGATTTTTAACACGAGAGTAAACGTAAAAAGAAGGTTTTACAAGACTCACGTTAACAATATTGCAGCAGTACGCACACAATCGAAGCGCAGTAAGGATGGCTAGTGTAACTAGCAAGAATACCACGAAAGCAAGAAAAAGAAGTACGCTATTAACTATTATCGTACCTGTCTCTTCCGAAACGAATGAGTACTACTCTCAGAGACACACTACCATCGTATCTCAGGAGTCT
+
CCCC@CABBDDCCBBCDCCCBBACD@CCD=BBCCBB?B?BBBBAAC?CC?B?BBBABGBA2D?AA@@ABBCBBB<BAABBBB5BC?B>BBB:BCCACBBBEDD@@?@@CDADBB?BBCDDCCCCCCCCCCBB?CDCC?BBBBCCBA?B?CAB>ABCBBCCC@ABBBBB@BB?BBB?ABAA@;AAA=ABBBB3CB?CA@@BBBB>3658?BB=@@@@A>>:=AAAA@@5:3766(8<<8=?AAA@@@AA@@@@@@???@>>>?@@A<@@@A<<>@@A>>:>>>>>
@ATNG8:03716:05844
GATGGTAGAGAGAGCTCTCTCATCGTACTCATTCGTTTCGGAAGAGACAGGTACGTTAATAGTTAATAGCGTACTTCTTTTTCTTGCTTTCGTGGTATTCTTGCTAGTTACACTAGCCATCCTTACTGCGCTTCGATTGTGTGCGTACTGCTGCAATATTGTTAACGTGAGTCTTGTAAAACCTTCTTTTTACGTTTACTCTCGTGTTAAAAATCTGAATTCTTCTAGAGTTCCTGATCTTCTGGTGTCTGATCTGTATCACTACCATCGTATCTCAGGAGTCT
+
ABBE@DC@BACBB@A9<<<55599;B@@BB::7;@@A;@C?C@BBCCCDD@CC?@?@C?AABC?C=?AACCBBBB?BBBBB3A=97898(3::=;BAA<@@49:9>@A?BBBBBBCB?@@@<A<A???>:::;???A<>>@@@@@@???@>9989-//=9==9D:>>AABCC>>:=>ABB6B=A7;;??>/>>///)/6////888;16666'5///82828828?>>?==:=;>>@@@@598A=A=>>>A>>>@@@@@@===AA=AAAAAA:::AAA<AA:::
@ATNG8:03719:05846
GATGGTAGGAGACACGTCGCACACGTACTCATTCGTTTCGGAAGAGACAGGTACGTTAATAGTTAATAGCGTACTTCTTTTTCTTGCTTTTCGTGGTATTCTTGCTAGTTACACTAGCCATCCTTACTGCGCTTCGATTGTGTGCGTACTGCTGCAATATTGTTAACGTGAGTCTTGTAAAACCTTCTTTTTACGTTTACTCTCGTGTTAAAAATCTGAATTCTTCTAGAGTTCCTGATCTTCTGGGCAGACTCTCACACGCCTACCATCGTATCTCAGGAGTCT
+
ABBC?BDD@BBBBCCCCDCBCCDCCBCBBAAC@AAAB<CC=@=BA@ABBB?BCBBA?B69:AA?B?BBBBBBBAA=@@AA@2@@9>::99&3;9=<ACB@BB?BBAB??;?ABABDCC@A??<?=@??=;;;>=AAAA:>>BB@@@==>@BA787=8:;;;==:><?>>CBBB?><?>@??2@7;8;ADDD/>>>?D8?===@@AA>><>BBB/B::;@=F=CB9==AA??@=A<>>?A@@;999;1;/////==>>>AB>>;>@@<@<<;>BBBAA??;AA@@?
@ATNG8:03680:05863
GATGGTATGAGACACGTCGCACACGTACTCATTCGTTTCGGAAGAGACAGGTACGTTAATAGTTAATAGCGTACTTCTTTTTCTTGCTCTCGTGGTATTCTTGCTAGTTACACTAGCCATCCTTACTGCGCTTCGATTGTGTGCGTACTGCTGCAATATTGTTAACGTGAGTCTTGTAAAACCTTCTTTTTACGTTTACTCTCGTGTTAAAAATCTGAATTCTTCTAGAGTTCCTGATCTTCTGGTGAGATATGCATGATGCTACCATCGTATCTCAGGAGTCT
+
DDDD:CCCCBBBCCBBCCBBGGECCCCBBC@A>@CBC>BD@C>AABDDBB?BCBBB?B?BCAA>B@BBBBBCCCD@A@AAA2@B?BB@??@>@@;@AC;AA6<<???A;??@@@@??;@AA<A<>>>@>>>A=AAAA;?>A>@@@>@@@BA=>>A=;;:>BA<@;@AAABBA>>:;;;BB5?:>:88888(8@///+/69///<=;?<ABBA/>@@>><>=BB<B@@@A@@<@<AA>>>>;>?D=@@@===??@@@@@@???@AA9=<=??===>A@@<@AB@@
@ATNG8:03682:05892
GATGGTAGTGATACAGATCAGACACCAGAAGATCAGGAACTCTAGAAGAATTCAGATTTTTAACACGAGAGTAAACGTAAAAAGAAGGTTTTACAAGACTCACGTTAACAATATTGCAGCAGTACGCACACAATCGAAGCGCAGTAAGGATGGCTAGTGTAACTAGCAAGAATACCACGAAAGCAAGAAAAAGAAGTACGCTATTAACTATTAACGTACCTGTCTCTTCCGAAACGAATGAGTACAGAGAGTACGATATGTCTACCATCGTATCTCAGGAGTCT
+
CBB@?BCEEDDBABBDCBBCCDCCC?BCD?BCBBBB?B@BBABBBC?CC@C>AABBAABB3B@CBBABBCCBBB=AA@ABBB2AC>A6;;;6;CC@CBBBCCCCD@B@BB@BCC@CBBCBDCCCCCCGCCCC?CBBB?BBCCBBBA<@=@9979CCCCCBA?ACCCAA?CC?CCC=>>@@?8@@@=@@@@?2@C?CBBBBBBBD7999??>6;5;CC@@=@CBBBCC@C?BBD?AAA?BBBBBABBACAAAA?AAAABBBB===B>BBAACAA==??D=@@:88
@ATNG8:03689:05899
GATGGTAGATATATGCACGCTCTACCAGAAGATCAGGAACTCTAGAAGAATTCAGATTTTTAACACGAGAGTAAACGTAAAAAGAAGGTTTTACAAGACTCACGTTAACAATATTGCAGCAGTACGCTCACAATCGAAGCGCAGTAAGGATGGCTAGTGTAACTAGCAAGAATACCACGAAAGCAAGAAAAAAGAAGTACGCTATTAACTATTAACGTACCTGTCTCTTCCGAAACGAATGAGTACTACTCTCAGAGACACACTACCATCGTATCTCAGGAGTCT
+
ABBB@@@@BBBBCBBCBBCCCFCBC@B=@:===><<7;7;>>==CC@CC@A>ACCCDDDD3B<??CCCBCC???:?BABBBB2BB=@>AEH;DCC?BBBCCCCAA=A?AA=AAB=@@CCCBBBCDCCCFBBB@DCDD=A@BBBBBB;?:>9949BBBBCCC@CCCBBB?BC????=@@@@@<AAA===<=??'??@B?=?B@BCC>A>?AAA.838@BBB?BBAAABB@C@CCC<BAB?BBBBCAAACCBB@@@BCBBBAAABCBB?AAAACCCC=>>B<:::>>
@ATNG8:03694:05895
GATGGTAGTCTCAGATAGTCTATAGTACTCATTCGTTTCGGAAGAGACAGGTACGTTAATAGTTAATAGCGTACTTCTTTTTCTTGCTTTCGTGGTATTCTTGCTAGTTACACTAGCCATCCTTACTGCGCTTCGATTGTGTGCGTACTGCTGCAATATTGTTAACGTGAGTCTTGTAAAACCTTCTTTTTACGTTTACTCTCGTGTTAAAAATCTGAATTCTTCTAGAGTTCCTGATCTTCTGGACAGAGTGTGCAGATACTACCATCGTATCTCAGGAGTCT
+
BDCC?BCCCDCCCCBBBCBBBBBBCCFCCCBB?BCCD;DD?D?DBBBCCD?CCCCC?C@ABCB?B@CBBBBFCCC?AADCD3CC>?@BB:@BBB@CCC?CC:;;@BBC?BBCCCBBC@BBG@B@BFCBBA@B@BCCC@CAA@BBCCCCCBBBBBA?BDD@BA?B@CBBBCCCDC@BBCEE<C?C><<;;;*;CCCG>AADCCCDCCC@CDBB5BBBBD@CADC@CCCBBA@>@@CCBBBB@BBBBCBCHCCBBBBBBBDCCCCBB?BCCCCFCCBAAC@CBBCC
@ATNG8:03709:05891
GATGGTAGCATCATGCATATCTCACCAGAAGATCAGGAACTCTAGAAGAATTCAGATTTTTAACACGAGAGTAAACGTAAAAAGAAGGTTTTACAAGACTCACGTTAACAATATTGCAGCAGTACGCACACAATCGAAGCGCAGTAAGGATGGCTAGTGTAACTAGCAAGAATACCACGAAAGCAAGAAAAAGAAGTACGCTATTAACTATTAACGTACCTGTCTCTTCCGAAACGAATGAGTACTATGTAGAGCTCTATACTACCATCGTATCTCAGGAGTCT
+
@@<B?BCCCCDCDDCAB<>>ABBBB?ABBAGBBBBB>B?BCCCBBB?BB>B=@@?9899:'93@?@ABCB773:6<;>>>?>,?@=A=A@A7@AB@CCCCBBABB@B@BL@CBB@BCBBBCCBBCCCCBBA@>@CCC@BABACCCC?B?B;;:;CCDCBBB@DAAABD?BB?BBB>AA@@@;?=<899999(9@;AAAAABBBB?B@CA;;7;;??CCCABBABCDD@C@AAA<@@A=AAABBBBAABBCCC:::BBBBBC@@>>:>@@BAAA@?@==:=>>>>
@ATNG8:03715:05882
GATGGTAGGACGAGCGTCTGAGAGGTACTCATTCGTTTCGGAAGAGACAGGTACGTTAATAGTTAATAGCGTACTTCTTTTTCTTGCTTTCGTGGTATTCTTGCTAGTTACACTAGCCATCCTTACTGCGCTTCGATTGTGTGCGTACTGCTTCAATATTGTTAACGTGAGTCTTGTAAAACCTTCTTTTTACGTTTACTCTCGTGTTAAAAATCTGAATTCTTCTAGAGTTCCTGATCTTCTGGTGTCGTCTATCATGTACTACCATCGTATCTCAGGAGTCT
+
;<<G@CBA>BDBCBBBDCCCCCCC?BB@BBAA?ADDD>CC?C=AABCCCD@DCAAA@C@CCCD?C?ECCEAAADD@CDDBD1CC@CCBB>BDCC?BBC@CEBBBBCBC@CDGDCCBB@BCC@B?BCCCABAB@GCCB?CBCBBBDCBBBABBACC?CBB?BC@C?BCCCCCCBB@BDCCC<C@C@BBCCC5CCAAA=AACCCCCBBB@CCCC5BBBBC@C>BB@CCCCCBB?B?BCBBBC@BABACBBBCB:9:DDCCCCCCCBC@BBBBCBCCCCCC?BBA??
@ATNG8:03708:05952
GATGGTAGGCACTGCGCACACATCCCAGAAGATCAGGAACTCTAGAAGAATTCAGATTTTTAACACGAGAGTAAACGTAAAAAGAAGGTTTTACAAGACTCACGTTAACAATATTGCAGCAGTACGCACACAATCGAAGCGCAGTAAGGATGGCTAGTGTAACTAGCAAGAATACCACGAAAGCAAGATAAAGAAGTACGCTATTAACTATTAACGTACCTGTCTCTTCCGAAACGAATGAGTACTATAACTATCTGAGACTACCATCGTATCTCAGGAGTCT
+
?A9;8;@A==;5555==@@CBBB@@:A@@=@=<<00+0:>>A;;6C?CC?B>;;;;9@=@0@9?>???=??799/9=;;;;;':@;@4999&5@@=@CBAB@BCCAC@DD@CCC@CCCBCCCCCBBBCBBDC?BB;;8;BA@AB::6;=@@@=@BECDCCB?CCCBBB?BB?BBB@CCBBB5::?;?AA>?6>>:>??AA?BBB?B?BAAA=@<@@B@@=@A@@?A@?A;>??9=?@=A???CCBBBDD@BBB>>@??::;@@@<@@@@BBBBBBBD?BBA99
@ATNG8:03710:05919
GATGGTAGTATATCGCGTCGCTATCCAGAAGATCAGGAACTCTAGAAGAATTCAGATTTTTAACACGAGAGTAAACGTAAAAAGAAGGTTTTACAAGACTCACGTTAACAATATTGCAGCAGTACGCACACAATCGAAGCGCAGTAAGGATGGCTAGTGTAACTAGCAAGAATACCACGAAAGCAAGAAAAAGAAGTACGCTATTAACTATTAACGTACCTGTCTCTTCCGAAACGAATGAGTACATAGATATACGTATAGCTACCATCGTATCTCAGGAGTCT
+
A<<B@CBBCCCCCCCCCCEEBBBBD@DCC@CBCCAA=A?ABBBCCC@CC@C@BBBCCDDD3C?CCCCCCDGAAA<ABBBCCC5BB@C@CCC<CBC@CCCCCCBBB@B@CC@BBB?BACCCCBCDDCBB@CCC?CDBB?B@@>@@>>9@=A@A>BBBCCDDB?BCCBBA?CC?BBC=??BCC=A??:?@@@A2@B?D???B@B;;7;:==??=@<>@D:;8;AAAABC?C?BCD=CBCAAAAAAABBCCBBAAAACACA?AAAA??;>>>@BCA@@@AA=@A>;;
@ATNG8:03712:05959
GATGGTAGTGTGTCTCTAGTAGTACTCATTCGTTTCGGAAGAGACAGGTACGTTAATAGTTAATAGCGTACTTCTTTTTCTTGCTTTCGTGGTATTCTTGCTAGTTACACTAGCCATCCTTACTGCGCTTCGATTGTGTGCGTACTGCTGCAATATTGTTAACGTGAGTCTTGTAAAACCTTCTTTTTACGTTTACTCTCGTGTTAAAAATCTGAATTCTTCTAGAGTTCCTGATCTTCTGGCTCTCGTAGACAGATACTACCATCGTATCTCAGGAGTCT
+
:;;B@CBBCCBBBCBBAABABCDCBCC@@>?BBC=CC@B>AABBCCC@CCB@?<>>ABBC?C?CBBAAABBB?BDCCC2AA?B???:?BAC=AAB?BB?BAABA@<ABBBC???<@@A;@<AA>;;;>>=B@@?;@@@@@@@>>>B@@?===<@@@<@@;?;@DAAAAAAA<@??@?5@<@<@AAAA/???DD7==@@@@@>==4::::*:==>@=@<AA<@?@@BBB<?;>>>BAA;?AA=D@99<ACAAAAAA?;;;;//,/89;<?@?AACD<AA???
@ATNG8:03714:05916
GATGGTAGCGCATATCAGCGCAGCCCAGAAGATCAGGAACTCTAGAAGAATTCAGATTTTTAACACGAGAGTAAACGTAAAAAGAAGGTTTTACAAGACTCACGTTAACAATATTGCAGCAGTACGCACACAATCGAACGCAGTAAGGATGGCTAGTGTAACTAGCAAGAATACCACGAAAGCAAGAAAAAAGAAGTACGCTATTGACTATTAACGTACCTGTCTCTTCCGAAACGAATGAGTACGTGTGCGACGTGTCTCCTACCATCGTATCTCAGGAGTCT
+
BBBC@CBBBBBCCCCBBBCCCCCBB>BCC@CCCC@@?A?@@EBCBB@BA?A@ECC@@@@@0@?ABDFBBBCCCC9B?::;;;*;C<@<ABB7CCC@CCFCFCBBB?A=AA?BBB@BCCCCCCCBBBBDCCBC?CCBB?BCDBB;;8;?BBBECCCCCCCC@CCCBBC@CB?BAA;@@99939@@;:9::::%:=;=?=?CCBAB?AAB@BA?B?B@A=>=BC;;:>=6:4777-9>A<>>>>AAA===AAAA@@A@@@A>>:>AA<@@<<ABBBCBBB?AA???
@ATNG8:03670:06007
GATGGTAGGCGTGTGAGAGTCTGCCCAGAAGATCAGGAACTCTAGAAGAATTCAGATTTTTAACACGAGAGTAAACGTAAAAGAAGGTTTTACAAGACTCACGTTAACAATATTGCAGCAGTACGCACACAATCGAAGCGCAGTAAGGATGGCTAGTGTAACTAGCAAGAATACCACGAAAGCAAGAAAAAGAAGTACGCTATTAACTATTAACGTACCTGTCTCTTACCGAAACGAATGAGTACGATGAGATCTCGTGTGCTACCATCGTATCTCAGGAGTCT
+
@?BB>?@D@BBBBCBBBCCECCDCC>CCC@FCCBBBBD@BBBBBDD?@A@@=BB:;::99$46::9::99<9<858=BCCF:??9>3999(8<=9>>>=@@BBB<>;>A=?8758>>>????>>>AA@@;;8;AAA<@@A<>>@@6;6<:=9>B@@@BBB?>AA>BB?DC?AAD>@@999,9>:49:::;.;A=AA@@@>==?0808===8>8=>>==:=@@;:::///6;;:0855,5555>>9>A>@@AA:::9::==:;9<<8=8569775////(/8555
@ATNG8:03683:05989
GATGGTAGCACGAGTCACTCATATCCAGAAGATCAGGAACTCTAGAAGAATTCAGATTTTTAACACGAGAGTAAACGTAAAAAGAAGGTTTTACAAGACTCACGTTAACAATATTGCAGCAGTACGCACACAATCGAAGCGCAGTAAGGATGGCTAGTGTAACTAGCAAGAATACCACGAAAGCAAGAAAAAGAAGTACGCTATTAACTATTAACGTACCTGTCTCTTCCGAAACGAATGAGTACGATGAGAGAGCTCTCTCTACCATCGTATCTCAGGAGTCT
+
966=:=B@A<==AGDFFBCCB;66?;>CD@@ABA<;2:7@@BCCCB?BB@C@CBB@@@?>)97?<<885?;;<<44399999):@=B?BBB;BBB@CIBCABBBA<A=AA=@@@?BBBBCCKCICCCHDDCC@CBBB@DBBB@@::8;@C@@>@BBBA@@F@BDBCDD?BB?BBB::9BDB5?::3:>@?@2AB?AABCB===@:=8<=<<8=8==BBC@CB@@@@A5:8:AB9AAA?A?@?FCBAAABBBBBAA>>>A>>>@@@<@>>>CCBA@@>><>>>A>
@ATNG8:03684:05960
GATGGTAGAGAGACTGTAGCGCACCCAGAAGATCAGGAACTCTAGAAGAATTCAGATTTTTAACACGAGAGTAAACGTAAAAAGAAGGTTTTACAAGACTCACGTTAACAATATTGCAGCAGTACGCACACAATCGAAGCGCAGTAAGGATGGCTAGTGTAACTAGCAAGAATACCACGAAAGCAAGAAAAAGAAGTACGCTATTAACTATTAACGCACCTGTCTCTTCCGAAACGAATGAGTACGATGAGATCTCGTGTGCTACCATCGTATCTCAGGAGTCT
+
BBBC@CBBCBBBBBBBAGGCCBBBB=BCC@CCGCCB?B?@@@BABB?@@=@@EDBABBBB3B?BBBCBBBCBAA8??>@@@A0@B>B5;;;.;CFAEAAADDGCC<?=@@=@CF>A@BCCCCCCCCCDBBBC@CBBB@BBBCCBBB?C@BBB?CDCCAAAB?BBAAAA?CC@CAB>ABCCD<A??<?CCCD2CC?C>>>C@@@A9=:=ABB<?<>>@@A<A>>>:;;<@<@@>9@??=?>>>A@@@?????????@?><7-----+-6:=@@@@@A>=:=??@@
@ATNG8:03684:05982
GATGGTAGCACGACACGACGATGTGTACTCATTCGTTTCGGAAGAGACAGGTACGTTAATAGTTAATAGCGTACTTCTTTTTCTTGCTTTCGTGGTATTCTTGCTAGTTACACTAGCCATCCTTACTGCGCTTCGATTGTGTGCGTACTGCTGCAATATTGTTAACGTGAGTCTTGTAAAACCTTCTTTTTACGTTTACTCTCGTGTTAAAAATCTGAATTCTTCTAGAGTTCCTGATCTTCTGGCTCTCGTAGACAGATACTACCATCGTATCTCAGGAGTCT
+
CJCB?BBBCCC@;ADCCCCBCBCCBCCCCDBC@CAAA<AC@C@CCCCDCC@CCBBA?B@CCCC=A?ABBBBBBBB@BBBDB3BB>B77749ABB@BBC?><;><?AAB@BBACCAAA>A@@7;7;>>A>888;@ACA7>>@><<<>>>AAAA;<;:=?=;AC=A;>>>>@==>A<?????3?:>8==>>=/>A===4=;;888A>>=18888(7<==?<?;>>=BAA@@A@<?<?AAA>>;>>A=AAA<>=@>>=@>?>>>@>;;7;>@AAA@?;;;A;AA;;<
@ATNG8:03709:05970
GATGGTAGAGTATCATGTGTATCTCCAGAAGATCAGGAACTCTAGAAGAATTCAGATTTTTAACACGAGAGTAAACGTAAAAAGAAGGTTTTACAAGACTCACGTTAACAATATTGCAGCAGTACGCACACAATCGAAGCGCAGTAAGGATGGCTAGTGTAACTAGCAAGAATACCACGAAAGCAAGAAAAAGAAGTACGCTATTAACTATTAACGTACCTGTCTCTTCCGAAACGAATGAGTACTACTCTCAGAGACACACTACCATCGTATCTCAGGAGTCT
+
BCCD@CCCCCDCCCDCECCCBBBBC@DDC?BBBCBB?B?BBCCCCC@DD=B=ACAAADDD0D@CCBBCCCCBBA9AB;;;;;*;A>@=A?>4@CB=BBBBCBB@@=@@FD@BBB?BBBBBCCCDCCCCCCCCACCAA>BAABBCBC@EADBB>ABDCCCBC@AAAAAA?BC@BBB<==BBB;B@@8>?>@@2@@?B>>?DCCCC?B?BB??=?;?AECD@CCCDCCC@B@BBD=BBB?CBCBBBBBBBBBAAABBBBBBBBAAAC?DCAACCCB@AAB>786<<
@ATNG8:03719:05973
GATGGTAGCTCACGTACGTCACACGTACTCATTCGTTTCGGAAGAGACAGGTACGTTAATAGTTAATAGCGTACTTCTTTTTCTTGCTTTCGTGGTATTCTTGCTAGTTACACTTGCCATCCTTACTGCGCTTCGATTGTGTGCGTACTGCTGCAATATTGTTAACGTGAGTCTTGTAAAACCTTCTTTTTACGTTTACTCTCGTGTTAAAAAATCTGAATTCTTCTAGAGTTCTGATCTTCTGGAGACATGATACTCTACCATCGTATCTCAGGAGTCT
+
CCDC?CCCCCBCCCDCBBBCCCCCBBCCCCAA=A@@@=BB?B@CCBBBCD@CCCCC?B?BBCC@C?CBBBBAAAC?BBCCC3BB?B>>><?BBF?BAC?CB>@@@CCC@@@?00,0@:@@E@E@CA==AAAA<AC>>9>?>>>AAAA??AAA?>>:>AA=@@<@<BAAAAA>A>;AAAAA5B<A;??AAA/AA>==8=@@@A@A??@188887$556972865515A:A?>@9;=/..;;7;<@=BAAA??????BA@@@C9@>AAA???>>>>:>>8:9
@ATNG8:03699:06011
GATGGTAGGCTACATACATACGCGCCAGAAGATCAGGAACTCTAGAAGAATTCAGATTTTTAACACGAGAGTAAACGTAAAAAGAAGGTTTTACAAGACTCACGTTAACAATATTGCAGCAGTACGCACACAATCGAAGCGCAGTAAGGATGGCTAGTGTAACTAGCAAGAATACCACGAAAGCAAGAAAAAGAAGTACGCTATTAACTATTAACGTACCTGTCTCTTCCGAAACGATGAGTACTGCGTCTCACTCTCGCCTACCATCGTATCTCAGGAGTCT
+
AA@@=BBB@CCC>?>CCCFDIDDBC@C@A=@AA@@A=@=@???BBB@BB?B?BBBBBCBB3C@BBBBBBCCBBB9A@99888(9?<B:ABB9??A=@@@@AA?<<6<6==:<==;???@>>>AAAAAA@@::7:>@@=@??A9::=5:5:>=8>@C>>>??=@AA?AA?CC?B@A8;;@?>5=9:488888(7818>@AAA?>?=D=A>>>:>=>>>?@<@@@A@@?<B;@=>6;000@<</88;;;>;;;>AABBBC>><<;;<A>>>>BBAAAAA<>>>>>
@ATNG8:03702:06056
GATGGTAGCACACGAGATCTCATCGTACTCATTCGTTTCGGAAGAGACAGGTACGTTAATAGTTAATAGCGTACTTCTTTTTCTTGCTTTCGTGGTATTCTTGCTAGTTACACTAGCCATCCTTACTGCGCTTCGATTGTGTGCGTACTGCTGCAATATTGTTAACGTGAGTCTTGTAAAACCTTCTTTTTACGTTTACTCTCGTGTTAAAAATCTGAATTCTTCTAGAGTTCCTGATCTTCTGGTGTCTGATCTGTATCACTACCATCGTATCTCAGGAGTCT
+
BBBC@CBBCCCDCCDBCACCCCBCABABA@;;7;IJM?DDAD@@A@CGBB?BC@@@@C?AACC?B@BBAAAA?;=;99999$796;>@<5:BBB>CBB>AC799?B@@=A@A?BAAA?BDD=A=@@@?;==>=???A6::@A?@?:::A>>>@@>:8::=AA:=:=B?:;;@@@<??CDD;B=A5;;:::*;==>@1;:;876<=?D<;<<<+8///5.54;<:A==>>?>;><AA=<;@7;;==A@>>>>>>@@A@@@@@@@@D=A<<=>>>@@@@@<@@@>>
@ATNG8:03707:06037
GATGGTAGCTATACGTATATCATGTACTCATTCGTTTCGGAAGAGACAGGTACGTTAATAGTTAATAGCGTACTTCTTTTTCTTGCTTTCGTGGTATTCTTGCTAGTTACACTAGCCATCCTTACTGCGCTTCGATTGTGTGCGTACTGCTGCAATATTGTTAACGTGAGTCTTGTAAAACCTTCTTTTTACGTTTACTCTCGTGTTAAAAATCTGAATTCTTCTAGAGTTCCTGATCTTCTGGCTCTCGTAGACAGATACTACCATCGTATCTCAGGAGTCT
+
ACBB@CBBCCCBBBBCCGCCCCCCCCCDDBB?BBBB>CCACACEDDDCB?BCCBC@B@CDCC@B@CBBBCCCCD899443$7?2???>:=KDC@CBB>AA>ABBBBB?AABABCBB>AAB?C?BBBAAB@@=@@@A;><>>??>>>@@@A>>>@;:;;=BB=A;@@@@@AABB;>;;;;/;;A=AAAAA.=<:::0:=<<==?<=<4:;:;+;>>>B=D=AA:>>B????=B=DD===?8<995:>?<=>A???AAA???B===;>>>?@>AA<>>A=?@??=
@ATNG8:03710:06032
GATGGTAGGAGACACGTCGCACACGTACTCATTCGTTTCGGAAGAGACAGGTACGTTAATAGTTAATAGCGTACTTCTTTTTCTTGCTTTCGTGGTATTCTTGCTAGTTACACTAGCCATCTTACTGCGCTTCGATTGTGTGCGTACTGCTGCAATATTGTTAACGTGAGTCTTGTAAAACCTTCTTTTTACGTTTACTCTCGTGTTAAAAATCTGAATTCTTCTAGAGTTCCTGATCTTCTGGTATACACACTCGCTCGCTACCATCGTATCTCAGGAGTCT
+
A@AC?BBD?BBCBCCCCCCBD@@ABBCBBBCCACBDF>DC?C>BBDCDBA?ACAA@=@=@BBA>A>ADDBBAB==8BB===+BB?BBCC@CBA@>@A@8?B=AABDCD<?>?>CCCA7==@B=BB???@AA=A>??:>=B>==?@@@AAA>>>?;==>=AB=A:==AABBD??;===BB5B<B=>>>>>/>A;;;6;99///<8:>=BDDD/A@@@C;?<?@<>>>AA;;7;=AAC@??;>>B=CAA===>>>>>@@AA????A<@>?AAAAA@@@A<>>>@@
@ATNG8:03672:06087
GATGGTAGCTATACGTATATCTATGTACTCATTCGTTTCGGAAGAGACAGGTACGTTAATAGTTAATAGCGTACTTCTTTTTCTTGCTTTCGTGGTATTCTTGCTAGTTACACTAGCCATCCTTACTGCGCTTCGATTGTGTGCGTACTGCTGCAATATTGTTAACGTGAGTCTTGTAAAACCTTCTTTTTACGTTTACTCTCGTGTTAAAAATCTGAATTCTTCTAGAGTTCCTGATCTTTCTGGGGCTGCGCTGATATGCGCTACCCATCGTTATCGGAAAGTCT
+
AA@C@CCCCCCBBCCCCCBBFDBBBB;:;CA@=@BB@;AB?B@BC@AACC@CBBBB?B>AADF?B?BBBBBCBBB?AAAAA2@C?CBBB9@ABC?BBB=@@498?CBC@CCCAA@@C>B>?;?<AAB>>;;<<@@@?<BAAA@@@:;:=>=<::;188;;>=:>;???>><@?>:==;>>2>:>:>>@@@/?A6660666///:;:>=DCDC.C676:595>>9@@@;988,/+/979566(/////(///-66--/8999=;;5567../.7539><<4=C7@;88
@ATNG8:03683:06089
GATGGTAGCGCACACATAGATACAGTACTCATTCGTTTCGGAAGAGACAGGTACGTTAATAGTTAATAGCGTACTTCTTTTTCTTGCTTTCGTGGTATTCTTGCTAGTTACACTAGCCATCCTTACTGCGCTTCGATTGTGTGCGTACTGCTGCAATATTGTTAACGTGAGTCTTGTAAAACCTTCTTTTTACGTTTACTCTCGTGTTAAAATCTGAATTCTTCTAGAGTTCCTGATCTTCTGGATAGCGACGCGATATACTACCATCGTATCTCAGGAGTCT
+
;:<==:696>;@;@@AIFCCBCBCCCCCCCCC?@A@G>CB?B?BB@A>;@7@CFCC?C?B@??:>=@AA@ABB@@>?BBAB2@A<??AA:BABB@BEF@CE;=;BBCB@CCDCIGFD?BAD@D@CCBB;<=BAEEBA=@AB;<<AACBBBCBBBC@BAA>;;7<=AACBBABAA5;;;:;-;9@9@>>>>*:;@@@:@@@CBBBCBB>B@@7BBBCFACACC@AACBBCBAMACBECCC:<;B@BCBBABBBCCBCC;;;AAAA<@@@@AABAA@@C?A::9?
@ATNG8:03687:06090
GATGGTAGTGTCATATGAGAGTGTGTACTCATTCGTTTCGGAAGAGACAGGTACGTTAATAGTTAATAGCTGTACTTCTTTTTTCTTGTCTTTCGTGGTATTCTTGCTAGTTACACTAGCCATCCTTACTGCGCTTCGATTGTGTGCGTACTGCTGCAATATTGTTAACGTGAGTCTTGTAAAACCTTCTTTTTACGTTTACTCTCGTGTTAAAAATCTGAATTCTTCTAGAGTTCCTGATCTTCTGGACAGAGTGTGCAGATACTACCATCGTATCTCAGGAGTCT
+
;=?EADCC@A?=<<@;9;@@@>>@@@?:;944.455@7==;C?BBBBB;?:?@;;;9=0:5::7@>BBA@B@A:99340/0/0#/95///:;5;9@@7::::<;+///76<7;;5545==8<?C?C@CBBABACC@CCBCBCCDCBAFDCBBBA000@9<00+0>8=8=B?<;<844.4888:.:9>:>>???+<:///(//9;;;9959.5595'95545869>B7<@BBB;;7;@BBBCCC:;;A?BBBE<;;ECCBCCBBBBBBC?CAAACDCCCF;;:<AACC
@ATNG8:03674:06112
GATGGTAGCACGACACGACGATGTGTACTCATTCGTTTCGGAAGAGACAGGTACGTTAATAGTTAATAGCGTACTTCTTTTCTTGCTTTCGTGGTATTCTTGCTAGTTACACTAGCCATCCTTACTGCGCTTCGATTGTGTGCGTACTGCTGCAATATTGTTAACGTGAGTCTTGTAAAACCTTCTTTTTACGTTTACTCTCGTGTTAAAAATCTGAATTCTTCTAGAGTTCCTGATCTTCTGGATAGCGACGCGATATACTACCATCGTATCTCAGGAGTCT
+
BBBB@CCBCCC@<<CBC>>666===:99=@??:BBBB>BC@CAGGCBCBB@CCCCC=@=@B??6;8;DCBBBCCA>999:+394=??>3=???>DAB?BB????BBB>AABBBBBC?B?>;>:?AAAA?@@<@A@@:=<=<@@???@@@AABAD;=>>=AB=C=>>>@@@AAA=??@BB5B<B;??BBB/BB;;;3;>=888=<===AAAA/=;;:949;??:?@@@>>>=B<AA????;?>>;>AABB>>>BA???@@AA>>><@===@@@>>>=>=CAA99
@ATNG8:03680:06153
GATGGTAGTGTCAGTGCGCGTCGTCCAGAAGATCAGGAACTCTAGAAGAATTCAGATTTTTAACACGAGAGTAAACGTAAAAAGAAGGTTTTACAAGACTCACGTTAACAATATTGCAGCAGTACGCACACAATCGAAGCGCAGTAAGGATGGCTAGTGTAACTAGCAAGAATACCACGAAAGCAAGAAAAAGAAGTACGCTATTAACTATTAACGTACCTGTCTCTTCCGAAACGAATGAGTACTATAGACTATCTGAGACTACCATCGTATCTCAGGAGTCT
+
CCBB?BBCCCCCBBBCCCFAAACCC@BCCBCCCC:;:;>@@CDBBB@BC@D@BCBABBAB2B@FBBABBBB988*88::::;*;A=A5;;;.;CC>C<:;BBBBD?C?CB>AAC@CDCCBBBDEDD@@@BBD@CBBB?BBDCDCAA>B@BBB?AA@CCCCC?BBBB??=?A?999;??AAA<AAB??????1?B?B@??CBB==:=:=>>@7;7;ACDC@CCCBBDD?B?BAA;AAA?AA@AAAAAABBBBCBCBBCCCCCCCBB?CCBBAABBBBCB@CBBBB
@ATNG8:03699:06122
GATGGTAGCTCGCTGATGATATCTCCAGAAGATCAGGAACTCTAGAAGAATTCAGATTTTTAACACGAGAGTAAACGTAAAAAGAAGGTTTTACAAGACTCACGTTAACAATATTGCAGCAGTACGCACACAATCGAAGCGCAGTAAGGATGGCTAGTGTAACTAGCAAGAATACCACGAAAGCAAGAAAAAGAAGTACGCTATTAACTATTAACGTACCTGTCTCTTCCGAAACGAATGAGTACTACTCTCAGAGACACACTACCATCGTATCTCAGGAGTCT
+
BBBB@CEB;;6<@BBCBBBBCAAAB?BBB@CCBBBB?B?AACCCCC?CC?C?BBBBBBBB3B?BBBBBBBBBBC>BABDAAA0A@;@=ABA9ABB@HDCDCCBBBAE@::;:DE@CCABACBCCDDCCCBBA;@A::7;AAABB:97;?BBB@BEDCDBBB@AAAAAAACC@999<??@@?8A??<?BBBB3BB?B@?@FCB@@:>:=>?@6=8<>C@@=@BBAABB=?=?@@9?@@>ABBBCCCB????>BACBBBB99987AB;>>=>=>>@;;;;:;;;>>
@ATNG8:03703:06122
GATGGTAGTGATACAGATCAGACACCAGAAGATCAGGAACTCTAGAAGAATTCAGATTTTTAACACGAGAGTAAACGTTAAAAGAAGGTTTTACAAGACTCACGTTAACAATATTGCAGCAGTACGCACACAATCGAAGCGCAGTAAGGATGGCTAGTGTAACTAGCAAGAATACCACGAAAGCAAGAAAAAGAAGTACGCTATTAACTATTAACGTACCTGTCTCTTCCGAAACGAATGAGTACGTGTGCGACGTGTCTCCTACCATCGTATCTTAGGAGTCT
+
BGCB?CBBBCCCCCDCCCCCCCCBB=BBC?CCCCCC?B?BBCCCCC?AA?C?CBBBBBBB1B@CCBBDDCCCCB<BBB?AAA9BC@C@CCC;BCB@CB@CDDDBB?C@CB?BDD?AACCCCCCBBBBBBBBD@CCBB?BBBBABBB?B@CAB?BCCCCCCC@CCCAAB@BB>>>>;>>AAA:BAA=@BBBB3BB?B?>?CFDBA:>:=AAA6;7;@CBB?BBBBBED?A?ADD>B;;9;AADFBBBBBBBBBBBCBBBB@@;>BA;A@@@BBBBB>@B>BB777
@ATNG8:03707:06116
GATGGTAGTACATGATAGACGACACCAGAAGATCAGGAACTCTAGAAGAATTCAGATTTTTAACACGAGAGTAAACGTAAAAAGAAGGTTTTACAAGACTCACGTTAACAATATTGCAGCAGTACGCACACAATCGAAGCGCAGTAAGGATGGCTAGTGTAACTAGCAAGAATACCACGAAAGCAAGAAAAAGAAGTACGCTATTAACTATTAACGTACCTGTCTCTTCCGAAACGAATGAGTACTATGTAGAGCTCTATACTACCATCGTATCTCAGGAGTCT
+
:=:A=@BBBCCDDCCC@@@C:;;CB@CDEAJDDCAA@BACGECBBC@CB=?=?CCCDDDD2C@CAACGGDCCCC8@@:::;:';?;>5999&5A>:>CCCCCBBB@B?CB@CBD?BACCDCCCABBDDCCBC@CEBB?BBBA?@@@<A?BBBACCCCBBBB?BCBCCC@BB@BBA9>?997-:??=BCDEE3@?>@ABAEFCB@0000=>>,000=AAABCB@@@@@7<7<CC=CAA?ADCFCABDAABBCCBBBBBBBBBBBBB?@@@ABBA@@@??::::::
@ATNG8:03709:06143
GATGGTAGAGTATCATGTGTATCTCCAGAAGATCAGGAACTCTAGAAGAATTCAGATTTTTAACACGAGAGTAAACGTAAAAAGAAGGTTTTACAAGTCTCACGTTAACAATATTGCAGCAGTACGCACACAATCGAAGCGCAGTAAGGATGGCTAGTGTAACTAGCAAGAATACCACGAAAGCAAGAAAAAGAAGTACGCTATTATCTATTAAACGTACCTGTCTCTTCCGAAACGAATGAGTACGTGTGACGTACGTGAGCTACCATCGTATCTCAGGAGTCT
+
BBBC?CBFCCBBBCCCCCCBBCCCC>AAB?BCCBBB<@>AAABA@@=AC?B@BBCABBBA0B=;;:CBBCCCGD=AAABCCC2CG?A>AFF;BBD@:;9CBBBAA>A?@@=@@@;??AABCCCCCCCCCDDEA@@@@8;;AABCBB?B?B@@=@CDFDDCC@BCBAAA?CC@CGG9:9A@?8@==899999(9>;:99ABCCEB?BCCCAA/66*8:::;5;?>=>>>8<7:;;/:;;5;========;;<CDCDCCCBBBBBC@@=@???BBDBABBC?AA>99
@ATNG8:03670:06178
GATGGTAGACATATCGTACTCTCTGTACTCATTCGTTTCGGAAGAGACAGGTACGTTAATAGTTAATAGCGTACTTCTTTTTCTTGCTTTCGTGGTATTCTTGCTAGTTACACTAGCCATCCTTACTGCGCTTCGATTGTGTGCGTACTGCTGCAATATTGTTAACGTGAGTCTTGTAAAACCTTCTTTTTACGTTTTACTCTCGTGTAAAAATCTGAATTCTTCTAGAGTTCCTGATCTTCTGGTGTCGTCTATCATGTACTACCATCGTATCTCAGGAGTCT
+
BBCC@CBBBBCCCCCCCCCCCCCCDCCCBBBB?BCCC=CC@D?CCBBBBC@BCBBB@C>??BB?B7B=AAAC==C<@@CCD1BB=BA>?7>BBB?BBB?BB<>>?BBB>A>B?>??A<=:<=C<A>>>>>AA=A>>>8;;@??@>>>@??A?@?@====:=A;@<>>@@@@@AB<;<:??2A;A<9::::*8=7667'56999988./....$.3989262..-.888;884859>>>>>055<6/--===--/@@@>>>AA@A@<B@@??>???A??:>>>=<
@ATNG8:03671:06193
GATGGTAGATACTCGCTGATACACCCAGAAGATCAGGAACTCTAGAAGAATTCAGATTTTTAACACGAGAGTAAACGTAAAAAGAAGGTTTTACAAGACTCACGTTAACAATATTGCAGCAGTACGCACACAATCGAAGCGCAGTAAGGATGGCTAGTGTAACTAGCAAGAATACCACGAAAGCAAGAAAAAGAAGTACGCTATTAACTATTAACGTACCTGTCTCTTCCGAAACGAATGAGTACTATCTCAGAGACACACTACCATCGTATCTCAGGAGTCT
+
ABCB@BBCCCCCDCBBBCDDDBBBC=CCB@DDBB@@>A@CCBBBBB?BB?B@CCCBB@B@2B?BBBCBBBBAA@8>?:;:;;*;C>C=BBB:BCC@CCCCCCCBB?C@BB?BCD?BBAACCCCDBBBCCCCC@CCBB?BBBBCCCB?C?CBB?BCCCCCDD?BABBBB@BC?BBB<?@CCC>A??899999(9??AA@ABBCCA=A:>>AB<?<?ABBB@BCBCBDC=?>@DD?CCC?BBBCCCCCCAAABBDBBB@;;;@A@B=???@BAAA=>=@;??:::
@ATNG8:03679:06187
GATGGTAGCACGAGTCACTCATATCCAGAAGATCTGGAACTCTAGAAGAATTCAGATTTTTAACACGAGAGTAAACGTAAAAAGAAGGTTTTACAAGACTCACGTTAACAATATTGCAGCAGTACGCACACAATCGAAGCGCAGTAAGGATGGCTAGTGTAACTAGCAAGAATACCACGAAAGCAAGAAAAAGAAGTACGCTATTAACTATTAACGTACCTGTCTCTTCCGAAACGAATGAGTACAGAGAGTACGATATGTCTACCATCGTATCTCAGGAGTCT
+
BBCC@CBBC?@@EFBBAAABBCDDCAD@@?ABBCCC@BACCCBDDC@CC@C@CBBBBBBB2D?BBBBBAAAAAA<@ABBCCC5CD@C8;;;.;AA=@AACBDC;;<;@EEACCC?BCCBBBBBDFDDA@@CC@CD??>ABCCCCAA?CAE@@>@BCCCCCC?AACCDC?CC?BBB?BBBCC<A@@<??>>>1?A?BAAACBA?@7:6;=>?1818@A@@=@BBBDCC@E?BCH@CCB>ACBBBDDCAAAACCBBBB@BBBBBBB?;?>>??A=>>@??<?C:::
@ATNG8:03688:06190
GATGGTAGCACACGAGATCTCATCGTACTCATTCGTTTCGGAAGAGACAGGTACGTTAATAGTTAATAGCGTACTTCTTTTTCTTGCTTTCGTGGTATTCTTGCTAGTTACACTAGCCATCCTTACTGCGCTTCGATTGTGTGCGTACTGCTGCAATATTGTTAACGTGAGTCTTGTAAAACCTTCTTTTTACGTTTACTCTCGTGTTAAAAATCTGAATTCTTCTAGAGTTCCTGATCTTCTGGGTGCGCTAAGTCTCTCTACATCGTATCTCAGGAGTCT
+
BBCD@BB?AAAABAA>BCBAA<<<?CBCCDDDACCBB=ED@D@BCCCDBB?BBBBB>B>AAAA9B@BCBBBBBBA<99:9:$:9<>>??7<;;<8BB@=AB89:9AAB@ABBCCCBB@BB>7:6:?==>:::<>==@<@?@?;;;BB@@@@@===;888<@A<?=?A>=>===A896666-606,//>>>+55399.-.....966849;;;*;5559392965<<<;9<<8=9<<????9<<@>8<<889;;5:==8897<///::6666:656@;AA88:
@ATNG8:03689:06188
GATGGTAGCGCATATCAGCCAGCCCAGAAGATCAGGAACTCTAGAAGAATTCAGATTTTTAACACGAGAGTAAACGTAAAAAAGAAGGTTTTACAAGACTCACGTTAACAATATTGCAGCAGTACGCACACAATCGAAGCGCAGTAAGGATGGCTAGTGTAACTAGCAAGAATACCACGAAGCAAGAAAAAGAAGTACGCTATTAACTATTAACGTACCTGTCTCTTCCGAAACGAATGAGTACTATGTAGAGCTCTATACTACCATCGTATCTCAGGAGTCT
+
;6;>8==A:96B@BBCDDC@DAAA<;;:=BBBBAA<@=@@BBBBD?BB=@=@A=:9999)9;@>>?A@=9777)7<944444#4:.5.555&5;<9;;;<;>;>@=@@CC?A@?<@@AABBBCCBBDD@CCC?A@@@6:9@=958B=>:>00)/99988;<9==BB<C>B=?999?BA3713::4:==<=+=B>BBBB<5525.546>AA8<:=5::C@CB??===3804?A9BB=8=B;;;==B@@@@@@@<986778588AA=AA@@>>=?8656698799
@ATNG8:03694:06197
GATGGTAGCAGACGTGACAGAGCGCCAGAAGATCAGGAACTCTAGAAGAATTCAGATTTTTAACATCGAGAGTAAACGTAAAAAGAAGGTTTTACAAGACTCACGTTAACAATATTGCAGCAGTACGCACACAATCGAAGCGCAGTAAAGGATGGACTAGTGTAACTAGCAAGAAATACCACGAAAGCAAGAAAAAGAAGTACGCTATTAACTATTAACGTACCTGTCTCTTCCGAAACGAATGAGTACGATGAGATCTCGTGTGCTACCATCGTATCTCAGGAGTCT
+
5<<@?BBBBBB@@BAAACCCCCCCC@CCB?BDA;;;6;50>@00/:6;818000///::;);5873388778777.7768888'//(/0666*68;4::=9888..(.(.8376816555;;<>?@@@A@A@@;@@00,099989377*08;00)//0//;;==9==<===679929A><?@<>>8;==8=@A@A3BC?B@A;A@>=?1918==<5;7:AC@@>@B@@@BB9=8999.7;;6=?ABBBBBCAA@AA?@<<>AA::;>>><AE>>BA===;::866555
@ATNG8:03697:06183
GATGGTAGCACGACACGACGATGTATACTCATTCGTTTCGGAAGAGACAGGTACGTTAATAGTTAATAGCGTACTTCTTTTTCTTGCTTTCGTGGTATTCTTGCTAGTTACACTAGCCATCCTTACTGCGCTTCGATTGTGTGCGTACTGCTGCAATATTGTTAACGTGAGTCTTGTAAAACCTTCTTTTTTACTTTTACTCTCGTGTTTAATAATCTGAATTCTTCTAGAGTTCCTGATCTTCTGGACGACGCGCACTGACACTACCATCGTATCTCAGGAGTCT
+
5<<A@BBBDDCC=CAA;@B66;BBBBBCCCCCBCA@@<@C?D@BCBCCGD@D@A@@=@<@@@A?B@CAAAAA=:?68:>=?+=B7B>?>7=CBB?BCB?BC599AAAA>ACBBBBA@=A;;5;:>C888>?A:888818=>;;;>>>@BA@@====B@@<@@<A<AAAB;;;@?<?@@@@5@<@==<====':9666-6-----79/65(546;6>?>=>:>;AB7;;?>>>B:=:>>AAAA:>>>7:;;888===B>>=@>>===@;??A@?>?DBBAC;??@?A
@ATNG8:03705:06183
GATGGTAGCAGACGTGACAGAGCGCCAGAAGATCAGGAACTCTAGAAGAATTCAGATTTTTAACACGAGAGTAAACGTAAAAAGAAGGTTTTACAAGACTCACGTTAACAATATTGCAGCAGTACGCACACAATCGATGCGCAGTAAGGATGGCTAGTGTAACTAGCAAGAATACCACGAAAGCAAGAAAAAAGAAGTACGCTATTAACTATTAACGTACCTGTCTCTTCCGAAACGAATGAGTACGATGAGATCTCGTGTGCTACCATCGTATCTCAGGAGTCT
+
:=AC@BBCCCBCCCBBBABFGGCCC@BBB@BAAA;<6;<@@CBBCC?CC?A???>88889(:9A>797=?==CD>=<?A@@@,;;594:::*9==9=AB@?@@AB>A?BB?BBB@BCCCCCCCAABCBCCBA>A@@@BC@@@BC@@=@@C;:8:AABBBCC?CCDBBB?AA=@AA=@@??=5<993:88888%8:9:958AABBB8:88;AA2;7;ABBB?@@@@@BB7;6;@@8@BC?BBBBCCCBBBBBBBBCAAABBA@AA>>;::;:CBBAAAA>;>@@B>
@ATNG8:03707:06200
GATGGTAGAGAGACTGTAGCGCACCCAGAAGATCAGGAACTCTAGAAGAATTCAGATTTTTAACACGAGAGTAAACGTAAAAAGAAGGTTTTACAAGACTCACGTTAACAATATTGCAGCAGTACGCACACAATCGAAGCGCAGTAAGGATGGCTAGTGTAACTAGCAAGAATACCACGAAAGCAAGAAAAAGAAGTACGCTATTAACTATTAACGTACCTGTCTCTTCCGAAACGAATGAGTACGATGAGATCTCGTGTGCTACCATCGTATCTCAGGAGTCT
+
;;;B@EEC@?ACCCBBBEFFEDDCD>DBB@BBBB@@?CAEECCCBB@BB?B?BBA?????.??BCEBBDCABBB9??;;;;;*;B@B5;;;&5@;5<CCCCCDBC@C@BA?ADD?BACCCCCDCCECCDCBB?ABAB?BBBACAAA=B?BAB>BCBBFDBB?BBCBBB???<?BA59:CCG;A??:?@@@@2@C@EAAAB@A@A9=:====1818@AAA=@@CCABC<?=?AA<BEE@AAABBBBCBBCCBBBB887?A>;:;==8=>>@@@D>>?CB=;;;>=
@ATNG8:03710:06192
GATGGTAGCGCACACATAGATACGGTACTCATTCGTTTCGGAAGAGACAGGTACGTTAATAGTTAATAGCGTACTTCTTTTTCTTGCTTTCGTGGTATTCTTGCTAGTTACACTAGTCATCCTTACTGCGCTTCGATTGTGTGCGTACTGCTGCAATATTGTTAACGTGAGTCTTGTAAAACCTTCTTTTTACGTTTACTCTCGTGTTAAAAATCTGAATTCTTCTAGTGTTCCTGATCTTCTGGTAGAGCGTGCATATATCTACCATCGTATCTCAGGAGTCT
+
@@@B?C@<;9CCBCCCCCCCCDDC?BCCCCAA?ACCD>CC@C?BBBCCCC?DDBAB@D?CCCC?C@AAACCCCDEABBBBB5BC@DCCC?CCBB@BAB?BJ@BBBCCE@CBBBCDCCCBBB?D?DDDDAAAB?BBA@?B@@@CCCBCCCCDCB@@>BCD@BB?B@CCBAACCCC?CCCCC;C@B??@??>0>AABB>BACCBBCBBA;@@@@0@BCCC@C?BB?CCEDBBA@CADDCCAB=AAA@CCCDDC@@@BCDCDCECCCCACBABCCCCCCCC?A@@BB
@ATNG8:03712:06184
GATTAGAGAGACTGTAGCGCACCCAGAAGATCAGGAACTCTAGAAGAATTCAGATTTTTAACACGAGAGTAAACGTAAAAAGAAGGTTTTACAAGACTCACGTTAACAATATTGCAGCAGTACGCACACAATCGAAGCGCAGTAAGGATGGCTAGTGTAACTAGCAAGAATACCACGAAAGCAAGAAAAAGAAGTACGCTATTAACTATTAACGTACCTGTCTCTTCCGAACGAATGAGTACGAGAGTCAGAGCAGAGCTACCATCGTATCTCAGGAGTCT
+
ABA69;A@@BCBABBCCCECCCC?CCC@CCCBCC@C@CCCCCCB?BA>B@CDA:::::.:>DDBBBBCAAAC;@B;;;;;*;C>B;???4?CA=BBAACCCBB>A?BB@BCD>AACCDBBBBBCDCCCCC?CBBB?BBCACDBB>A=A::7;CAAACCFA?@@BAA?BB@BBB@BBCDD<>>>;@AABB3AB?9:99BCC>=:==AA@@<?<?@CCC@;;;;:??=A>AE@BBB=@>DBBBBBBBB???BBBBBBBB?@?AB=AAAAAAA@@>>><>?=;;
@ATNG8:03686:06221
GATGGTAGTGTCATATGAGAGTGTGTACTCATTCGTTTCGGAAGAGACAGGTACGTTAATAGTTAGTAGCGTACTTCTTTTTCTTGCTTTCGTGGTACTCTTGCTAGTTACACTAGCCATCCTTACTGCGCTTCGATTGTGTGCGTACTGCTGCAATATTGTTAACGTGAGTCTTGTAAAACCTTCTTTTTACGTTTACTCTCGTGTTAAAAATCTGAATTCTTCTAGAGTTCCTGATCTTCTGGCTCTCGTAGACAGATACTACCATCGTATCTCAGGAGTCT
+
CCCB@BBBCB@AABBCICCCCCCCDCBBCBBC?BADE>CB?C@BBCB=>B:C@@=B?BADD@A>ADEDCCBCBDC?BAABA2BC@CCDD>CCBB?BBCCCD9;;EFCC?BDCCCCDG@CCC?C?CCDD@AAJ@CEBB=@@AADDICCBBBB@@@B>BCB@CC@D?AABBCCBCH@BBDDD:B?B>BBBBB2BB@@@;@@BBBBCCCC?AAAA0ABCEG@C@CC@CCDDCBB@C@DCCCCB?A::6:@BBBCCDCCCCCCCCCCA@?@BBBCBBCBCBB?CBB@@
@ATNG8:03719:06246
GATTAGTGTCATATGAGAGTGTGTCTCATTCGTTCGGAAGAGACAGGTACGTTAATAGTTAATAGCGTACTTCTTTTTCTTGCTTTCGTGGTATTCTTGCTAGTTACACTAGCCATCCTTACTGCGCTTCGATTGTGTGCGTACTGCTGCAATATTGTTAACGTGAGTCTTGTAATACCTTCTTTTTACGTTTACTCTCGTGTTAAAAATCTGAATTCTTCTAGAGTTCCTGATCTTCTGGTCTACTACACTGTACTCTACCATCGTATCTCAGGAGTCT
+
DBB?BCCCCCBBACCEEEDCCCCBBCC@?=@@A?AC@C?ACCCCCC?BCCCC@C?EBBB?D=BCGD@@CCC@BBBBB5BC@CBBB<BCBB?BDEADC?AAAFCC@CCCFCCCC@BBC?C@DCCBCCCD@BBCD@DBCCCCCCCCCBBBCCC?CCC?CD?C?BBCBBCCCC@BBB?BCF@D;::9:9*:CCDD=BBDDDCBBAC4;:;;*;BBCCACADD@BBCCCCB?C?BADDCC<A@C@CCBCECCBBBCDDBBBBBCC@CBBBCBCCCCCD@CB@@@
@ATNG8:03682:06295
GATGGTAGTATATCGCGTCGCTATCCAGAAGATCAGGAACTCTAGAAGAATTCAGATTTTTAACACGAGAGTAAACGTAAAAAGAAGGTTTTACAAGACTCACGTTAACAATATTTGCAGCAGTACGCACACAATCGAAGCGCAGTAAGGATGGCTAGTGTAACTAGCAAGAATACCACGAAGCAAGAAAAAAGAAGTACGCTATTAACTATTAACGTACCTGTCTCTTCCGAAACGAATGAGTACAGCACTCTCATATGACACTACCATCGTATCTCAGGAGTCT
+
4444.44444559566666;<>?@@:<<<=9555<<.61665556=:=>;>??@?A@AAA0A?C??@BB??=::/.---888)881:6<>=2>>>:>6;:5=9/0,/47739/44)48;;=?><;;666;;>B49:545:@<?@@>>392444.5::><<<;9;;:::A:;;8;98/733723336999:::%:=7<@8887862.2;222>6?6229@@=?;;;<:;:=+00;3:::8:/33>:;///::?====A><@748<<?>;;@98<;;<=75569:877
@ATNG8:03674:06353
GATGGTAGCGCATATCAGCGCAGCCCAGAAGATCAGGAACTCTAGAAGAATTCAGATTTTTAACACGAGAGTAAACGTAAAAAGAAGGTTTTACAAGACTCACGTTAACAATATTGCAGCAGTACGCACACAATCGAAGCGCAGTAAGGATGGCTAGTGTAACTAGCAAGAATACCACGAAAGCAAGAAAAAGAAGTACGCTATTAACTATTAACGTACCTGTCTCTTCCGAAACGAATGAGTACAGAGAGTACGATATGTCTACCATCGTATCTCAGGAGTCT
+
BBBA?B@@@BBB@BACCCCDBBBCD>DBB@CDDC@@?@@CCBACCC@CC?C=BBCCCCCC5C?CCCCCBCBAA@8>B>@@@@1@B>B5;;;6;BC@CACACDDCC?B?BB@BCC?BBBBDAABCCCCCCDCC@CCCC?BBBBDCAA>B@CAA?ADDDCCCC@CCCABA@CC@??A<??BBB<A@@<@DCCC/CD?C?>>CDBBA?B@BABB>A>AACCC@CBBBBCB?B?ADD>CCC?BBCCCCCAAAACCCBBBBBBBBBBBBB>BBBAA@AAA?BB?BA888
@ATNG8:03690:06349
GATGGTAGCATCATGCATATCTCACCAGAAGATCAGGAACTCTAGAAGAATTCAGATTTTAACACGAGAGTAAACGTAAAAAGAAGGTTTTACAAGACTCACGTTAACAATATTGCAGCAGTACGCACACAATCGAAGCGCAGTAAGGATGGCTAGTGTAACTAGCAAGAATACCACGAAAGCAAGAAAAAGAAGTACGCTATTAACTATTAACGTACCTGTCTCTTCCGAAACGAATGAGTACGTGTGCGACGTGTCTCCTACCATCGTATCTCAGGAGTCT
+
@?@A?BCBBCEEDBBCGCBBBBBAB?BBB@BBBB@@>@?ADCABAC?BB=?<?AA@ABB1B>BCBC>>?B>==5<<:::;;*;B=C5:99&5>==CDDCGCBBB?A>@@=@BB=AACBCCDDCCCBBBBBA=ACCC?CBBBBBBC?B?CBB?BCC:::DE@AABCBB?AA?:9:?BBBBA;???:?@@@A2AC?BAABBDBB><B<@@??9=8==A@@<@BABABB>@=@BC=ABC@@A@BCBBEBBBBACBBBBBBEAA=@B@;>==>CCCBBBBB?BDBBB
@ATNG8:03694:06356
GATGGTAGTATCTGCACACTCTGTCCAGAAGATCAGGAACTCTAGAAGAATTCAGATTTTTAACACGAGAGTAAACGTAAAAAGAAGGTTTTACAAGACTCACGTTAACAATATTGCAGCAGTACGCACACAATCGAAGCGCAGTAAGGATGGCTAGTGTAACTAGCAAGAATACCACGAAAGCAAGAAAAAGAAGTACGCTATTAACTATTAACGTACCTGTCTCTTCCGAAACGAATGAGTACACACCTCATATGACACTACCATCGTATCTCAGGAGTCT
+
?;;A?CDCCBBACCEDCCBCCCCCC?BCE@BBBC999:@BBCCCCB?BB?C?BAAAACCC2C?AAAABBCCBBB>BB@A@@A2AB?B?CCB;BBCACBBCCCCBB?B@CC@CBB?BCBBBCCCCCCCCCBBB?BCBB?BBCCCCBA=B@CCB?BCCDCCCC@CBBBBB@BC?@AA<>>BAA:A>?;>DDCD3BB?C???CCCB?<?<@><<5:5:?CCC@CCCCBBB?A>AGG?BBB>@ACCCBBBBBB?AA@ACCCCAB@@B><>@@@BBBDAA@B>BC===
@ATNG8:03696:06353
GATAGTGTGTCTCTGAGAGTAGTACTCATTCGTTTCGGAAGAGTCAGGTACGTTAATAGTTAATAGCGTACTTCTTTTTCTTGCTTTCGTGGTATTCTTGCTAGTTACACTAGCCATCCTTACTGCGCTTCGATTGTGTGCGTACTGCTGCAATATTGTTAACGTGAGTCTTGTAAAACCTTCTTTTTACGTTTACTCTCGTGTTAAAAATCTGAATTCTTCTAGAGTTCCTGATCTTCTGGGTGTATCAGCGAGTATCTACCATCGTATCTCAGGAGTCT
+
@AAAABBBCCCCCCCCBBBCCDBBBCCBB?ABBB>BD@D@CCCCCCC?BBBCC@C?BBBC@C?CBCCAAACBADCCCC5CC@BCBC>AABB?BBC?BB?;;;@@@@DCCBBCBC@CCC@CBDDCB@AABACCCC?A@AAABBBBCCCCBBBCADCC@CD@C@CDBBBBCCC=A@??@8?>B>@A@@@2@BCCC>CCCBBCCABA@DDDD3CCCBC?C?CB@BCCCCCCAD@CCCCCB?BBA@<BCCCCBBACBBBCCCBB@@<@@BBCCCCFBAAAGGCAA
@ATNG8:03700:06345
GATGGTAGCGGCATATCAGCGCAGCCCAGAAGATCAGGAACTCTAGAAGAATTCAGATTTTTAACACGAGAGTAAACGTAAAAAGAAGGTTTTACAAGACTCACGTTAACAATATTGCAGCAGTACGCACACAATCGAAGCGCAGTAAGGATGGCTAGTGTAACTAGCAAGAATACCACGAAAGCAAGAAAAAGAAGTACGCTATTAACTATTAACGTACCTGTCTCTTCCAAACGAATGAGTACCTCTCAGACGCTCGTCCTACCATCGTATCTCAGGAGTCT
+
@@;C8:=@00)/;;=>CBBBB@@???<ACFBCBBCBA?AABBCBDCC@A@=@?CACBCCCC5@=@BCBBBBCBBB;A;;;@A@,@A=A5;;;*::@;@BAACCCB@<@>@?<@CC?BBCDBBBBBCCCCCBBB@CABAACDCBCCCB@C@CAA?ACDCCBBC@CCCDCC@AB?BBB@CBBBC=A8858BBBB3BD?ABABBBBBB?B@BBBB7:5:=BBCACBBBBBC@CACC?@@@?DBBBDCC?AAABBCCAABBBBBB?BBB@BBBACCCAAABC@GAA@B
@ATNG8:03702:06357
GATGGTAGTATCTGCACACTCTGTCCAGAAGATCAGGAACTCTAGAAGAATTCAGATTTTTAACACGAGAGTAAACGTAAAAAGAAGGTTTTACAAGACTCACGTTAACAATATTGCAGCAGTACGCACACAATCGAAGCGCAGTAAGGATGGCTAGTGTAACTAGCAAGAATACCACGAAAGCATAAAAAAGAAGTACGCTATTAACTATTATCGTACCTGTCTCTTCCGAAACGAATGAGTACGAGAGAGCACACGTGTCTACCATCGTATCTCAGGAGTCT
+
:BBG@BBBCCCB9::A;@>CCCC@@=@BB?BCCB@@<@6<;@@@@C@CC@C?BBBBCDDD3C<>>B???AA:9929>;;<<;*;B?B@CDD;CCL@CBCCCCCBB@C@BB@CBB@BB@@ACCCCDCCBBBCC@DCCC>A@BABB@?=@@B;;<<CBBCC@@=???BBC?BB@AAA=?@BBA;@=>999999%9@<@???BB??B<@<@@@B=A@?????<::;@====A<??A:A>>;>@@>>>AA=>>A>>>>>AA@@@<<::;8====A@??@@@@<:::@:
@ATNG8:03708:06357
GATGGTAGGCACTGCGCACATATCCCTGAAGATCAGGAACTCTAGAAGAATTCAGATTTTTAACACGAGAGTAAACGTAAAAAGAAGGTTTTACAAGACTCACGTTAACAATATTGCAGCAGTACGCACACAATCGAAGCGCAGTAAGGATGGCTAGTGTAACTAGCAAGAATACCACGAAAGCAAGAAAAAGAAGTACGCTATTAACTATTAACGTACCTGTCTCTTCCGAAACGAATGAGTACTGTATCTATGTGTGCGCTACCATCGTATCTCAGGAGTCT
+
8455265?=?A?;;;@@DJ;<:A>=4@@B>AAAA;;7<7;;:CAAA;?=38-7??98777$74=;384ABA;=<599;?@@?,@@=@4999&5<<=CBBBDCD;;5;5;?;?AB?DBBCCCCCCCDCCA@ACAD???>ACBBCCBB?B@CAA>@DBBBEAA>ABCBBA@BB?AAA<?@BBB>AAA?BBAAA2AA>ABBBC???@:A=BB??8;7;ABBB@CCBBABA=@=A@A;ABB???@BBCBBBBAAA899>BBBBBBCCCD:??==>@===>@><>>>B?
@ATNG8:03711:06328
GATGGTAGCACACGAGATCTCATCGTACTCATTCGTTTCGGAAGAGACAGGTACGTTAATAGTTAATAGCGTACTTCTTTTTCTTGCTTTCGTGGTATTCTTGCTAGTTACACTAGCCATCCTTACTGCGCTTCGATTGTGTGCGTACTGCTGCAATATTGTTAACGTGAGTCTTGTAAAACCTTCTTTTTACGTTTACTCTCGTGTTAAAAATCTGAATTCTTCTAGAGTTCCTGATCTTCTGGGTCTACGCTCGTCGCGCTACCATCGTATCTCAGGAGTCT
+
CCA@@BBCCCCCBCCCCCHCBBDAAAABAC;;9;BBB>CC@C@CCCBCBB?AAAA@?A?AAAC?B@BCCBCBBBD??::::+:C?A@@:5:BCC?BA@<@@5::AABC?BBBBBBBC=A??<A<AAAAA>??=@@@A<??@A778;;;@@@@@??:=>><@@<?<?AB???@>>:<=>>>2@<@6:;@@@/??<==6:66///;658-6665$2775;4<6>>:>@>><<=<?9==;956-//@@188:AA@@???@@@@@???A=BBA??===A==><AA>>>
@ATNG8:03717:06314
GATGGTAGTACATGATAGACGACACCAGAAGATCAGGAACTCTAGAAGAATTCAGATTTTTAACACGAGAGTAAACGTAAAAAGAAGGTTTTACAAGACTCACGTTAACAATATTGCAGCAGTACGCACACAATCGAAGCGCAGTAAGGATGGCTAGTGTAACTAGCAAGAATACCACGAAAGCAAGAAAAAGAAGTACGCTATTAACTATTAACGTACCTGTCTCTTCCGAAACGAATGAGTACGTGTGCGACGTGTCTCCTACATCGTATCTCAGGAGTCT
+
BBBB8==B@@?C;;;B@@@A@ACCB?AACACBBB;;::>??DBCDE@BA8:8:@AAA@A@1B>BAAACAAACDE=;;:;:;:';C=B=@@@7ACD?CBDCCDFBB?B?AA=@AA@CCCDBA@ACCBBBBBEHACCAA?@@@?BB;;8;@CBB?BBBBCCCD@DDBDBB?AA?ABA<@>;;;5:00)/;;;;,<<7>@A>>>>77278;==A??:=;0006=79;>??:?;?BB9>@@=???BBBCBBCFD??@:::BBBBB?BBBBBB:<;BA@???=@AAAA
@ATNG8:03674:06365
GATGGTAGTACATGATAGACGACACCAGAAGATCAGGAACTCTAGAAGAATTCAGATTTTTAACACGAGAGTAAACGTAAAAAGAAGGTTTTACAAGACTCACGTTAACAATATTGCAGCAGTACGCACACAATCGAAGCGCAGTAAGGATGGCTAGTGTAACTAGCAAGAATACCACGAAAGCAAGAAAAAGAAGTACGCTATTAACTATTAACGTACCTGTCTCTTCCGAAACGAATGAGTACCTCTCAGACGCTCGTCCTACCATCGTATCTCAGGAGTCT
+
44443:;;=<<<@655:=;>A@;;;=A;;96DBBBB@B@@>>55/717:)/)///45555$5.59;<;;;<9;;0:>99999$4;7;2///&/77)////<<==@@C=;;7:AA=ABBBBBBB;;;CBBBA>9>000;@000=@=<9:7<00,0=99:<<<7;;@BBB;<;@A??;>?899.99919<<<<.;A=A<>=>==BB>C?BBA@8=6;7??@;@<;;999395::<4=5525<;;;8719?@@@9:9BBBBBBB?8989==;7?@>?>>?>?C@@@B
@ATNG8:03674:06384
GATGGTAGTATCTGTCTACGAGAGCCAGAAGATCAGGAACTCTAGACGAATTCAGATTTTTAACACGAGAGTAAACGTAAAAAGAAGGTTTTACAAGACTCACGTTAACAATATTGCAGCAGTACGCACACAATCGAAGCGCAGTAAGGATGGCTAGCGTAACTAGCAAGAATACCACGAAAGCAAGAAAAAGAAGTACGCTATTAACTATTAACGTACCTGTCTCTTCCGAAACGAATGAGTACTGTATCTATGTGTGCGCTACCATCGTATCTCAGGAGTCT
+
:66@<@BCCCBBBCCCCCCAAABBC?B@@<@AABAA<@9@=@>>=@>?C=A>ABBABBBB3BACBCBBBBCAAB=>>@CDDE3AA>A@DDD;CCB?BCBBCCCCC@CACC?B@@=ABCCECCCBCCBBCCCCACCBB>@@@@CCAA?B@CCD@CBBBBCCC?CCCA@@@CB?BBB=??977)9@A?BCCBB3BC?B@?@BBBCC>A>AA@@>B>>@CBB@BDCBBCC@C@AAB>ACDABAAACCCCCBBBBBBBBBBBDBAAAAA=AAAAAAAAACCA;=>>@@
@ATNG8:03684:06381
GATGGTAGGCGTGTGAGAGTCTGCCCAGAAGATCAGGAACTCTAGAAGAATTCAGATTTTTAACACGAGAGTAAACGTAAAAAGAAGGTTTTACAAGACTCACGTTAACAATATTGCAGCAGTACGCACACAATCGAAGCGCAGTAAGGATGGCTAGTGTAACTAGCAAGAATACCACGAAGCAAGAAAAAGAAGTACGCTATTAAACTATTAACGTACCTGTCTCTTCCGAAACGATTGAGTACACACTCTCATATGACACTACCATCGATAACCTCGAGTCT
+
;;;>@BBB?BBBBBBAAC@966<<<4<;;7;>DFAA?A?AAAB<;;=@@;@<B@?:::::':5??BBBAA?>==3<=::::9(9<8<5888/8<<683338:::9596882859279A::===;:8889:=>3:9<<178<=???@<A<A>A=@@::999A<=;;:98/77/3>>6;<?>8;86/5<<<>.771755558755.//'////5;56::<>8:9:;;<<)/*/36.7000)/-8--------2339=7555<;;33.26.//8//(317778<888
@ATNG8:03686:06361
GATGGTAGTGTCAGTGCGCGTCGTCCAGAAGATCAGGAACTCTAGAAGAATTCAGATTTTTAACACGGAGAGTAAACGTAAAAGAAGGTTTTACAAGACTCACGTTAACAATATTGCAGCAGTACGCACACAATCGAAGCGCAGTAAGGATGGCTAGTGTAACTAGCAAGAATACCACGAAAGCAAGAAAAAAGAAGTACGCTATTAACTATTAACGTACCTGTCTCTTCCGAAACGAATGAGTACTGTATCTATGTGTGCGCTACCATCGTATCTCAGGAGTCT
+
B>@B>BABA@:>B=666>>>>>>55.4994;;==BA?A799AAABB?A@<A18998<<<<,;698//)///88981884444&4;5:.555&555.5=<<<<?BA<A=::69@A:?@@@CCCCCCDB@@@;;7;CBC7;;A@AA??;@?BAA=A@@?C@@??BBAAAA<?=<A>;6;777<7<AC?BBBBBC)A@?@A=@=68:51515:==+/-/8<:?<B??????;?>>=>7=8837===@AABBC>>?BB@???@A@997<<8<==>??>;;;@@;@?:::
@ATNG8:03694:06382
GATGGTAGACACGTGTGCTCTCTCGTACTCATTCGTTTCGGAAGAGACAGGTACGTTAATAGTTAATAGCGTACTTCTTTTTCTTGCTTTCGTGGTATTCTTGCTAGTTACACTAGCCATCCTTACTGCGCTTCGATTGTGTGCGTACTGCTGCAATATTGTTAACGTGAGTCTTGTAAAACCTTCTTTTTACGTTTACTCTCGTGTTAAAAATCTGAATTCTTCTAGAGTTCCTGATCTTCTGGGTGTATCAGCGAGTATCTACCATCGTATCTCAGGAGTCT
+
;<<F@DDCCBBCCBC:<;CCCCCCCBBBCDBB?BCCC=CC?B@BBBBBBC?CBBBD?C?BBBC>B@BCCCCCBBB?BBBBB3BC?B===:?BBC@CAB?BB599?CCC@BBBCBB=C;A?A;@;@AAAA?>>;>@AA:=>@@?>>>>>@@B@???<:;;=AA;?<AAAA?@@@@<?>>AA5A=@<??AAA/==;;;*------7<<>8====.9>?<=7=<AA<A@??@??=@:>>AA@A7;;BB:>=>AAA@@@@A:8:A>>=@8==>=<<AA>=>@<?AA??
@ATNG8:03695:06390
GATGGTAGCACGAGTCACTCATATCCAGAAGATCAGGAACTCTAGAAGAATTCAGATTTTTAACACGAGAGTAAACGTAAAAAGAAGGTTTTACAAGACTCACGTTAACAATATTGCAGCAGTACGCACACAATCGAAGCGCAGTAAGGATGGCTAGTGTAACTAGCAAGAATACCACGAAAGCAAGAAAAAGAAGTACGCTATTAACTATTAACGTACCTGTCTCTTCCGAAACGAATGAGTACAGAGAGTACGATATGTCTACCATCGTATCTCAGGAGTCT
+
;4::7<===BDC=<ABB;?;;99==:6;69;ACDAA=A@;;;CGEG@CC?B?AB@:;;;;$72;:;@A;BB=?C>::@@???*>>:>4999&5<<6<B?CBCC?@<@=AA=@CC@CCCDCCCBECCDBAACC?BB@@=ABDBCCDC@C@C@A?AECCCDBB?BBBB@?=?C?CBB?CBBBB=AA@<@@@@@2AC@CBABBCB8756=>:::8=:=>ABA@CDAAABB@C@BBB=CCC@:::CCEBBBBBBABBCBBBBBC???AA<ADA888AAA@@A<?????
@ATNG8:03698:06370
GATGGTAGTTATACAGATCAGACACCAGAAGATCAGGAACTCTAGAAGAATTCAGATTTTTAACACGAGAGTAAACGTAAAAAGAAGGTTTTACAAGACTCACGTTAACAATATTGCAGCAGTACGCACACAATCGAAGCGCAGTAAGGATGGCTAGTGTAACTAGCAAGAATACCACGAAAGCAAGAAAAAGAAGTACGCTATTAACTATTAACGTACCTGTCTCTTCCGAAACGAATGAGTACCTCTCAGACGCTCGTCCTACCATCGTATCTCAGGAGTCT
+
CBCB?BBCC?BCCCBABCCCBABAC?CBD@DECCAB@B?CBCBCCE?BB?B?BCBBCDDD3B?DABBDEGCAAA9>@;;<<<';@=@5999&9?<;=;9;EGFCC@C@DC@CBD@BBBCCDCCCCCCDDDBB?CC@?<@AA@BCBB?CACBB?BCCDDCBA?ACCAAA?BB?@???BBCCD>BBB?AAABB3BE?B@@@CCCDC?B?@AAD7;7;@DBC?CCDBCBC@B?ABB<?@D@CBBBBBD?@@@CCCC@AACDCB@;:;;>B===BBCCBBBB@AAABB
@ATNG8:03717:06362
GATAGAGAGACTGTAGCGCACCCAGTAGATCAGGAACTCTAGAAGAATTCAGATTATTAACACGAGAGTAAACGTAAAAAGAAGGTTTTACAAGACTCACGTTAACAATATTGCAGCAGTACGCACACAATCGAAGCGCAGTAAGGATGGCTAGTGTAACTAGCAAGAATACCACGAAAGCAAGAAAAAGAAGTACGCTATTAACTATTAACGTACCTGTCTCTTCCGAAACGAATGAGTACGATGAGATCTCGTGTGCTACCATCGTATCTCAGGAGTCT
+
@<BAA@DEDCBABBAEECCAAB;@A@@ECCCCC?B=@@C::;F@BB?B@BC??>?::/98??>?AGCCCCC;>>;;;;;$7:6;1333&3995;:8:@AA@A=@?BB>AAE?BBBBCCCCCCDDBBBFD?DA::8;BCCDCBB@GBF;9;:CBBBCCC@CBBBBB>AA>999?BA?CB:@AB?BBFDE3BB@?@@BBBBBB?B@BCBA<@<::ABB?BBABBBB@C@CDD>CCC@CBBCCCAAABDBBB?@@BAAADCBBBB?B>>>BBA@@@@?<?C:::
@ATNG8:03731:05805
GATGGTAGCGCGACGAGCGTAGACCCAGCAAGATCAGGAACTCTAGAAGAATTCAGATTTTTAACACGAGAGTAAACGTAAAAAGAAGGTTTTACAAGACTCACGTTAACAATATTGCAGCAGTACGCACACAATCGAAGCGCAGTAAGGATGGCTAGTGTAACTAGCAAGAATACCACGAAAGCAAGAAAAAGAAGTACGCTATTAACTATTATCGTACCTGTCTCTTCCGAAACGAATGAGTACAGAGAGTACGATATGTCTACCATCGTATCTCAGGAGTCT
+
CCCE@DCCBBBCCABBBBBBBB><>9>0//6777<44.5;@>@CBAB???<?=A@BAAAAA.@:????AABB>??:??@BCCC1BB?A<BBB<CCCACBABBCD::9;@AD7;<B@CCDCDDCCCCCCDCCCC?CBBB?CBBABAAC>C?C??>@BCCCBBA@CCBAAA?CC@A@B=@@>>>7?B@;99999(9A?CA@@CBBBD;?;>>AA;:::><<<9=AA>>>=<@:???9?>B:=;;;@@@@@@@AAA???AAAA@===?A;A>><==>AA@>969:///
@ATNG8:03739:05792
GATGGTAGCTCGCTGATGATATCTCCAGAAGATCAGGAACTCTAGAAGAATTCAGATTTTTAACACGAGAGTAAACGTAAAAAGAAGGTTTTACAAGACTCACGTTAACAATATTGCAGCAGTACGCACACAATCGAAGCGCAGTAAGGATGGCTAGTGTAACTAGCAAGAATACCACGAAAGCAAGAAAAAGAAGTACGCTATTAACTATTAACGTACCTGTCTCTTCCGAAACGAATGAGTACATAGATATACGTATAGCTACCATCGTATCTCAGGAGTCT
+
;@>C@CBBCCCCBBCCCBBBBCCCEACCB?CDDB???@?BBCBBBC?CC?C?CCGCCCCB3B?BBBBBCBBBBB:A@ABDDB2DB?@?BBB9BBB?BBDBCBCCC@B@CC@BBB@BBBCCBBBBCCCCBBCD@EBBB>??@@BCBB?B@CBB>BCCCCAAAABBBBBB@BB?BBB?AA???8?==;::::9(9>=A9::CCD;:7:7;>?B:>:=BCAA?AC@@?CB?B?CDD>CBB?BBBBBBBBCBBBCCDBAA>>>AAAD??;???ACBBA===A=@@666
@ATNG8:03743:05800
GATGGTAGACATATCGTACTCTCTGTACTCATTCGTTTCGGAAGAGACAGGTACGTTAATAGTTAATAGCGTACTTCTTTTTCTTGCTTTCGTGGTATTCTTGCTAGTTACACTAGCCATCCTTACTGCGCTTCGATTGTGTGCGTACTGCTGCAATATTGTTAACGTGAGTCTTGTAAAACCTTCTTTTTACGTTTACTCTCGTGTTAAAAATCTGAATTCTTCTAGAGTTCCTGATCTTCTGGTATACACACTCGCTCGCTACCATCGTATCTCAGGAGTCT
+
:::B?FBCDEBCBBCCCCFCCBCCCCCDDDBB?BBFD=BC@C@BBBCDCC<>?BDC?C<==BB>@?BAAABBBDC?CCCCC1?<8>987'2;>A?CCC>?>498?AAC@>>??BAAA;A@@<><>@@@@@@A<AABA9>>??::;=@@@@A@768<>>B<;;8<=??AAAA@@@<;;;DC;C=D=?????/=<:990999677=<>?<@@@@/@>==B=B>>><>>>==994::=>D>==///<4<>>BKBA;;;;B????@CBB=;;;==>?===AB<A???A
@ATNG8:03751:05801
GATGGTAGCACGACACGACGATGTGTACTCATTCGTTTCGGAAGAGACAGGTACGTTAATAGTTAATAGCGTACTTCTTTTTCTTGCTTTCGTGGTATTCTTGCTAGTTACACTATCCATCCTTACTGCGCTTCGATTGTGTGCGTACTGCTGCAATATTGTTAACGTGAGTCTTGTAAAACCTTCTTTTTACGTTTACTCTCGTGTTAAAAATCTGAATTCTTCTAGAGTTCCTGATCTTCTGGATAGCGACGCGATATACTACCATCGTATCTCAGGAGTCT
+
@CDB@BBBCCCBBBJCECB<66@BCBBCBCAA=ABBB>BD@D@CCCCBBC@CCCCC@C?CCBD?C?BCAAABCCC>>>?=?.<>8>99949BBC?BBB?BB?BCCBBB>BBBBBBBC?CAA<A=C@??@>>><@@AB388=;;;A@@@A@@;;;A=>>==AA<@<??????@>>;===@@5@:>:;;;;;.;BBBB8===889>;;;:>=>>.;>AAD>D<>>;>@@@>?><>;?>BB;;8;;A=@@@>>>=@@@@@@@@@>>>D;>>===@AADDAA=>>=>=
@ATNG8:03768:05783
GATGGTAGGCACTGCGCACACATCCCAGAAGATCAGGAACTCTAGAAGAATTCAGATTTTTAACACGAGAGTAAACGTAAAAAGAAGGTTTTACAAGACTCACGTTAACAATATTGCAGCAGTACGCACACAATCGAAGCGCAGTAAGGATGGCTAGTGTAACTAGCAAGAATACCACGAAAGCAAGAAAAAAGAAGTACGCTATTACTATTAACGTACCTGTCTCTTCCGAAACGAATGAGTACACACTCTCATATGACACTACCATCGTATCTCAGGAGTCT
+
CBBC?CCC?C:;:BBBBGCCCBBCD>CBC?CCCBAA<A@BDCBBCCABB@B@BABAAAAA2@>BCCCCBBA99858?@CDDD2CC@E=AAA9AFG@CABABBA;:6;=AC>BAA=@@CBDCCCCCBBA@@@@<@B@?=@AAAAAAA>B@EBB?BCCDCAAA?BCCCBB@BB?????BAABB;@??;::::9:%9@<?998AAAAA<@@?=<5:5:>BBB?CBBBAA@;@<@@@<AEE?AACCCCCCBBBCBBB@>>>B?>>CABB?CAAABBBC>>>B=@@>99
@ATNG8:03731:05892
GATGGTAGCGCATATCAGCGCAGCCCAGAAGATCAGGAACTCTAGAAGAATTCAGATTTTTAACACGAGAGTAAACGTAAAAAGAAGGTTTTACAAGACTCACGTTAACAATATTGCAGCAGTACGCACACAATCGAAGCGCAGTAAGGATGGCTAGTGTAACTAGCAAGAATACCACGAAAGCAAGAAAAAAGAAGTACGCTATTAACTATTAACGATACCTGTCTCTTCCGAAACGATGAGTACGAGAGTCAGAGCAGAGCTACCATCGTATCTCAGGAGTCT
+
DCCC@D@A<<@FABACECCBBBDDF>CCI@BCCA@@>A>B@@@DAA<;:6:?@A???DEE5C?:;9000>00/<3:///===+;<8<8===0=>>=@>999:<9:799=;<@:;45=???A@AABB@@AABA?CCCC?AABCBHEE@D?CBB@BCCDCCCB?BCBCBD@CC@AAA?AAABB<>??<000000%0;;/0///3988786;=::599=6262515657725+.4...'.....335555587555<>::777568>@?;=>>?=A;886--(---23
@ATNG8:03734:05895
GATGGTAGCACGAGTCACTCATATCCAGAAGATCAGGAACTCTAGAAGAATTCAGATTTTTAACACGAGAGTAAACGTAAAAAGAAGGTTTTACAAGACTCACGTTAACAATATTGCAGCAGTACGCACACAATCGAAGCGCAGTAAGGATGGCTAGTGTAACTAGCAAGAATACCACGAAAGCAAGAAAAAAGAAGTACGCTATTAACTATTAACGTACCTGTCTCTTCCGAAACGAATGAGTACGATGAGATCTCGTGTGCTACCATCGTATCTCAGGAGTCT
+
@@00)//99799=;;;666<=:;;=:==C=@;69>>29.599999?755048:>555<<<);7?889??><=>>8=;=>?<?*??:>9=>=0=@@=@AACABBCB<A?@@;?A=8=><<B:9:BCCCCCCBB?CBBA>ABCCBDCC?C@DAA@@JCDEDBA?BBBBBB@CC<999=@?999*9>=9999999%9=<<;88=;<9646352655@4<<CBA;????@AB@C?CBB>@??=??BB??>BBBCCCCCCAA=>?;::==<59:===<==;::D<>=>==
@ATNG8:03745:05880
GATGGTAGGCGTGTGAGAGTCTGCCCAGAAGATCAGGAACTCTAGAAGAATTCAGATTTTTAGCACGAGAGTAAACGTAAAAAGAAGGTTTTACAAGACTCACGTTAACAATATTGCAGCATTACGCACACAATCGAAGCGCAGTAAGGATGGCTAGTGTAACTAGCAAGAATACCACGAAAGCAAGAAAAAGAAGTACGCTATTAACTATTAACGTACCTGTCTCTTCCGAAACGAATGAGTACCTCTCAGACGCTCGTCCTACCATCGTATCTCAGGAGTCT
+
BCCC@CCC?BBCCCCDCDBAAA@@@<ACGAKCCC:98:<@@DCDDD@BB?C@CDCCBCDD3BBBBCCDCCCCCC=BBA@AAA,;;5:9>=>4@@@=A@??BBCAB>A?AB?BBB?AACCCCD?CCCCDDDCC@BCCC@CBBBCBBC@D<@AC@CCCCBCCB?CCBC::9;BAGCC?CAAAD>AAA@BABBB3BC?BBBBBBAAC=?=?AAA>B?BBBBD@BAAA999?B@BCD>BBC?CCCDGBB????CCBB@AACBBB@>ABB?C===BB@@@BBC?BB@=>
@ATNG8:03756:05871
GATGGTAGTATATCGCGTCGCTATCCAGAAGATCAGGAACTCTAGAAGAATTCAGATTTTTAACACGAGAGTAAACGTAAAAAGAAGGTTTTACAAGACTCACGTTAACAATATTGCAGCAGTACGCACACAATCGAAGCGCAGTAAGGATGGCTAGTGTAACTAGCAAGAATACCACGAAAGCAAGAAAAAAGAAGTACGCTATTAACTATTAACGTACCTGTCTCTTCCGAAACGAATGAGTACTACTCTCAGAGACACACTACCATCGTATCTCAGGAGTCT
+
CCCC@C;:6==@>?@>666>>A@AC?BBC@BBBCCCAHBCBBAA@B=@?@=9=>665>>>):7:::<>?==787*87;5>@?+@@8<5999+79:)//97799//,/7<<7<<>7;;?>>B;??B;:9@@@>:>@AA899B?AABB?B@A@@?BAABB@@??BABAAB>A@;??@:97777)3::6<;>>>=%661////:7888;:5:77;4=797>9929??A????C=?@D?AAA>BBBBBAAAAAABA@@???AAAB?>>>>5::;:>=>@>>>?:;;;;;
@ATNG8:03728:05944
GATGGTAGAGAGGCTCTCTCATCGTACTCATTCGTTTCGGAAGAGACAGGTACGTTAATAGTTAATAGCGTACTTCTTTTTCTTGCTTTCGTGGTATTCTTGCTAGTTACACTAGCCATCCTTACTGCGCTTCGATTGTGTGCGTACTGCTGCAATATTGTTAACGTGAGTCTTGTAAAACCTTCTTTTTACGTTTACTCTCTTGTTAAAAATCTGAATTCTTCTAGAGTTCCTGATCTTCTGGGTGCGCTACAGTCTCTCTACCATCGTATCTCAGGAGTCT
+
ABBD?BBCCCCCAC?@?BDDCCBABCCCCDC@CCCC=CCAE?ECCCDCC?CC@@@@C@CBBC?C?AAAA?ACCD@BBBBA2@A?AACF>BBBC?CCC@CB=??ABBC>BBBBBBBB?BBB?B?@BAAA<<<=BA>=:=AA@=<=AB@@?AA???<@??=>>;><>>@@A@@@A====AB6@<@:=:@>>,@=333)--6---906:6>=<:.557:=5>:>>4577/./<3737>;9<<3:776,5::?AB??>@?????@@AD8?=AA??@@>=>?<?>>??
@ATNG8:03757:05944
GATGGTAGTGATACAGATCAGAACCAGAAGATCAGGAACTCTAGAAGAATTCAGATTTTTAACACGAGAGTAAACGTAAAAAGAAGGTTTTACAAGACTCACGTTAACAATATTGCAGCAGTACGCACACAATCGAAGCGCAGTAAGGATGGCTAGTGTAACTAGCAAGAATACCACGAAAGCAAGAAAAAGAAGTACGCTATTAACTATTAACGTACCTGTCTCTTCCGAAACGAATGAGTACGTGTGCGACGTGTCTCCTACCATCGTATCTCAGGAGTCT
+
;>>C>CBB:::BABDDCCBBCC@C?CBC@DCBB9:6;?BBBCFBA?BGAD@CBBBCCCC3B?BBBCCBBBA@@9<=;;;;;*;A<?5;;;6;BB@BCCCCCCCC@C@BB@BBB@BBBBCCCBCCCCBBCBB@AB@@=@@@@@@@A>B@CCB?BCCDCCCC@AAACCC@BB?BBB>AA???:?A@;::999(9?>A??@BB>>C7;8;C@?6;7:=BCC@BDCDBBB>A>ABC=B::89AABBBBBAAAAAABCBBACAAA:==>;>BBCDDDCCCBC?BBAAA
@ATNG8:03728:05968
GATTAGTATAGAGCTCTACATAGTACTCTTTCGTTTCGGAAGAGACAGGTACGTTAATAGTTAATAGCGTACTTCTTTTTCTTGCTTTCGTGGTATTCTTGCTAGTTACACTAGCCATCCTTACTGCGCTTCGGTTGTGTGCGTACTGCTGCAATATTGTTAACGTGAGTCTTGTAAAACCTTCTTTTTACGTTTACTCTCGTGTTAAAAATCTGAATTCTTCTAGAGTTCCTGATCTTCTGGATACACTCATGTGCACCTACCATCGTATCTCAGGAGTCT
+
@??>@BCCBBADDDCCDEHDCBCCBAA;;;0;A@A<BB?B@CCAABBC@DCAAA@C?ABAC@C@CBBBBBBBB@AAABA0AA=@@BE>CEBC@BCC?BB?BACCBB?BBCCCCBB?BAB?C?CBBAA@@??AA4949?;:BA@@@>>>A>>>A<>??<@@6:7:AAAABA@@7;;>>>2=:?:98888(8:;;@9@=>;;;?@@B<BDEE.;::;=8==BB=C?>>B??<?=???BBA;>>A<AAA>>>??>>>>>>AA<?=>:=788AAAAAABB<>>>@@
@ATNG8:03746:06005
GATGGTAGCGCACACATAGTTACAGTACTCATTCGTTTCGGAAGAGACAGGTACGTTAATAGTTAATAGCGTACTTCTTTTTCTTGCTTTCGTGGTATTCTTGCTAGTTACACTAGCCATCCTTACTGCGCTTCGATTGTGTGCGTACTGCTGCAATATTGTTAACGTGAGTCTTGTAAAACCTTCTTTTTACGTTTACTCTCGTGTTAAAAATCTGAATTCTTCTAGAGTTCCTGATCTTCTGGATAGCGACGCGATATACTACCATCGTATCTCAGGAGTCT
+
CCA@?BBBBCDECCBBCCCB@CCCBBCCBCBA?ACDE>CC@C@CCCBBBC@DDCBC@C@CCCC@D?CCEC@@BGD?>?@@@0@@=B9996:ABB?CBD@BC@ABBCCJ@CCCCCCCC?CCC?C?CCBBBBBC?CCDD?CCCBBBBBDCCCCBBBB?BBB@BB?A@CCCCDCCBC@BCCCC<C?B<;;;;;*;CCCC>BBDGCGCCBB@CCCC5CBBBC@C@BC@CCCCCBB?B@BCCCCC@BBB?CCCCCCCBBBBBDDCC@@@C@CCAABABBCCDC>AA@@A
@ATNG8:03750:05991
GATGGTAGTCTCAGATAGTCTATAGTACTCATTCGTTTCGGAAGAGACAGGTACGTTAATAGTTAATAGCTGTACTTCTTTTTTCTTGCTTTCGTGGTATTTCTTGCTAGTTACACTAGCCATCCTTACTGCGCTTCGATTGTGTGCGTACTGCTGCAATATTGTTAACGTGAGTCTTGTAAAACCTTCTTTTTACGTTTACTCTCGTGTTAAAAATCTGAATTCTTCTAGAGTTCCTGATCTTCTGGAGATATCATCAGCGAGCTACCATCGTATCTCAGGAGTCT
+
@9;68<==BCCBBBA<<<666;;;;<<<=:::5:;;<2;;6;6;<=@@<<8<BB==:=0555:397<<<<:::98:5444444#495:=>>8;::87:4--(-:(---88:7=;5555<<7;;<6?;@@@AC@?@@CCBB@IGEBBBCBBCBB@@@@A5;;;5:@9?9@@@@>=@55.56===0>7<555555$5;///*//;<<<<;;949::<*<<?@@=@=@B<@AD@;:;6:=@AACCC=@@C?CBEABA@BBCCBBCCBBCCC@BB@@@AAAA;;:?A@@??
@ATNG8:03763:05988
GATGGTAGGACGAGCGTCTGAGAGGTACTCATTCGTTTCGGATCATTCGTTTCGGAAGAGACAGGTACGTTAATAGTTAATAGCGTACTTCTTTTTCTTGCTTTCGTGGTATTCTTGCTAGTTACACTAGCCATCCTTACTGCGCTTCGATTGTGTGCGTACTGCTGCAATATTGTTAACGTGAGTCTTGTAAAACCTTCTTTTTACGTTTACTCTCGTGTTAAAAATCTGATTCTTCTAGAGTCCTGATCTTCTGGTGAGATATGCATGATGCTACCATCGTATCTCAGGAGTCT
+
:<<<8<>C=A996C::;BBCBBCC?AABBCCCACBBB>BC?BCEBB@CBBD>BB?B@@@ACCCCACGJGF?B>BB@@=A?CC;;9CCBB@BCCCC5CC?BBCC=CBBC@CBC?BB?:9:CBC<@@BB???A=AAA=A?BAB???BB?BBBB?BAA@A9::@@B?::>>?=??A=;;7;;?=<==8827,22AAA.=5=058AAA/<;666(57779787889>AAA.AC>>>><@@=A@==>7685;;;===8=8818B??@?<<<<////>7;:>>188657:=<?>>=:;;///
@ATNG8:03720:06048
GATGGTAGTGATACAGATCAGACACCAGAAGATCAGGAACTCTAGAAGAATTCAGATTTTTAACACGGAGAGTAAACGTAAAAAGAAGGTTTTACAAGACTCACGTTAACAATATTGCAGCAGTACGCACACAATCGAAGCGCAGTAAGGATGGCTAGTGTAACTAGCAAGAATACCACGAAAGCAAGAAAAAAGAAGTACGCTATTAACTATTAACGTACCTGTCTCTTCCGAAACGAATGAGTACGATGAGATCTCGTGTGCTACCATCGTATCTCAGGAGTCT
+
=BBC@BBBBBCBB=>BC>>>>=666:>==9<>>?54.47::9B???=::088<==;;===+==@=00(///6666.7744444$4;7;.555&55:7=<<AA?><<<<8@=9B>B:>CAAB;;;AABBB@A@@;@BAB?ABBA@:;9=B?BBB@CBBBB@@@@BBBBBD?A@>@?=6=>>@A:>998377777$8=;<?8>AA@><6967:>C4=9=;@<<7;AAABBB@D@CCC>BCB@AAACCDCBBBBAAABBABB888@@@??:=>===???====:=A==>
@ATNG8:03722:06015
GATGGTAGGTGCACATGAGTGTATCCAGAAGATCAGGAACTCTAGAAGAATTCAGATTTTTAACACGAGAGTAAACGTAAAAAGAAGGTTTTACAAGACTCACGTTAACAATATTGCAGCAGTACGCACACAATCGAAGCGCAGTAAGAATGGCTAGTGTAACTAGCAAGAATACCACGAAAGCAAGAAAAAAGAAGTACGCTATTAACTATTAACGTACCTGTCTCTTCCGAAACGAATGTGTACGATGAGATCTCGTGTGATCGTATCTCAGGAGTCT
+
?AAB@CDE@BABBBBBBCCDDDCBB?BCC?CBCCAA>A?BBCCBCC@DD>A?@@@>>>??1@?BCCCCBEBDDD=A@99999*:A;A=BBC<CCJ@CBBBCCCBB?B@BB?BBB<??CCCCDBBCCCCCCCC?CCCD?CBBBBB??=ACABB?BCCCBBBC?CCCACA>BB?B@>7;;;;;3<<<8999999%9><>979BCCCC>>>8>@@:>;>BECC@CCBBBBB?A?ACD>DAB?BCCBBACCCAAACCA@@@@AA?????AAA@@@@BA;88888
@ATNG8:03751:06011
GATGGTAGTCTCAGATAGTCTATAGTACTCATTCGTTTCGGAAGAGACAGGTACGTTAATAGTTAATAGCGTACTTCTTTTTCTTGCTTTCGTGGTATTCTTGCTAGTTACACTAGCCATCCTTACTGCGCTTCGATTGTGTGCGTACTGCTGCAATATTGTTAACGTGAGTCTTGTAAAACCTTCTTTTTACGTTTACTCTCGTGTTAAAAATCTGAATTCTTCTAGAGTTCCTGATCTTCTGGGTGTATCAGCGAGTATCTACCATCGTATCTCAGGAGTCT
+
CBBB@CCBBCCCCCCCCCCCCCCCCCCCCC@@?@DDF>BB?CADCBBCCC?DCDDD>A?ACBA?B@BBBCBDDDD?BBBBB1CB@BBCC=ABBB>BCC?CC;;:@BBD@BBDCBBBC@BBB@B@CDCCBBBB?BCCD?EAAACCCCCAAABCBBB@BBBADC?B?BCCBBBBDC@CCCCC<C@C=;;:::*:CDDF>AACCCCDCCC@CCDD3B@@AB?C?CD@CCCCCAA>A@CCCCCC@BBCC=BCCCCBBBDBCCCCCCCCC?CBBBBCAA@BBB?BCAA@
@ATNG8:03762:06025
GATGGTAGGTGCACATGAGTGTATTCAGAAGATCGGAACTCTAGAAGAATTCAGATTTTTAACACGAGAGTAAACGTAAAGAGAAGGTTTTACAAGACTCACGTTAACAATATTGCAGCAGTACGCACACAATCGAAGCGCAGTAAGGATGGCCAGTGTAACTAGCAAGAATACCACGAAAGCAAGAAAAAGAAGTACGCTATTAAACTATTAACGTACCTGTCTCTTCCGAAACGAATGAGTACGATGAGATCTCGTGTGCTACCATCGTATCTCAGGAGTCT
+
>>=B?BCB@CBBBDCCCCCCCCCC@CBBBACCCAA>A@CCC@A@B@BB>B?BBACBBBB2D?BBCBBCCCABB>ACCED=BBDC>B?BBB:BGGBHBBCBBCCD@B?BB?BBB>BABBDDCCABBCCCECC?BBBB@CCCCCC@@<@=@@@=@?CBBBBB@CCCCBB@AA<@C@<>;;@>6>0000@@CD0AD=E999???@A4:9,98781806<BBB@CBBBBBB<A=@AA<ABB?BAABBBBCCBBAAACC>?>BCAAAABB>AABCDBBBBAAA499?@A
@ATNG8:03764:06030
GATGGTAGAGTACAGTGTAGTAGACCAGAAGATCAGGAACTCTAGAAGAATTCAGATTTTTAACACGAGAGTAAACGTAAAAAGAAGGTTTACAAGACTCACGTTAACAATATTGCAGCAGTACGCACACAATCGAAGCGCAGTAAGGATGGCTAGTGTAACTAGCAAGAATACCACTAAAGCAAGAAAAAGAAGTACGCTATTAACTATTAACGTACCTGTCTCTTCCGAAACGAATGAGTACTATAGACTATCTGAGACTACCATCGTATCTCAGGAGTCT
+
@BAA<;?ECCBCCCAAADDDDCEA@?@CD@D@@=00+0::<<CBBB@@@?A=@@?=;;;;,<8;;8A>>?@?@=6=<;:;;;$95.5.55)55549;;@BC>CD@B@BB@BBE?CBCBHDCCBBACBBBCC?BB@@>@CCCCCBD<@<@<;5;?@>@@??;?@@?<A<8823==<>>77713==>=BBBB1BB=A999?A>>>;>:<<=>8=8=@B;;6;@@@@AA?@::;@8>000/==?CBBB?>>CBCB>=???AABDBAA?A::9AAABBBBB?;;000
@ATNG8:03743:06066
GATGGTAGGAGACACGTCGCACACGACTCATTCGTTTCGGAAGAGACAGGTACGTTAATAGTTAATAGCGTACTTCTTTTTCTTGCTTTCGTGGTATTCTTGCTAGTTACACTAGCCATCCTTACTGCGCTTCGATTGTGTGCGTACTGCTGCAATATTGTTAACGTGAGTCTTGTAAAACCTTCTTTTTACGTTTACTCTCGTGTTAAAAATCTGAATCCTTCTAGAGTTCCTGATCTTCTGGTGAGATATGCATGATGCTACCATCGTATCTCAGGAGTCT
+
@@AD?BBD@DCBBBHCCBBBBBCBB<@CCBC?BDGH>CC@BABCCCCCB?BCCBB?B?AAAC?C?AABBBBCA@<:9778$894;@BC=CDCB?BBA=@A498:CCC?CCBBC@@@>B@@=B=>>>>AA@@<@B@@<@@@??>?;>=AA>>@@@<9:9:::5:<ABAAAAAAA=???@@5@=E<>>>>=/=><<<0::;;==<<=><AEDD/?@A@@:8818;????=>>=B<@@>>==:=>B=AA??>AA>>?A;;=AAAA>;7>8::AAA@@>>>=AAA@@
@ATNG8:03748:06069
GATGGTAGGAGACACGTCGCACACGTACTCATTCGTTTCGGAAGAGACAGGTACGTTAATAGTTAATAGCGTACTTCTTTTTCTTGCTTTCGTGGTATTCTTGCTAGTTACACTAGCCATCCTTACTGCGCTTCGATTGTGTGCGTACTGCTGCAATATTGTTAACGTGAGTCTTGTAAAACCTTCTTTTTACGTTTACTCTCGTGTTAAAAATCTGAATTCTTCTAGAGTTCCTGATCTTCTGGCGCTCTGTCACGTCTGCTACCATCGTATCTCAGGAGTCT
+
ABBC@DCC>AB@@@AAB@@@BA;;6@AABCAA=ABBA<BB>A?BBBABAA?BBBAB?B=@?BBAD@BB???BBBB?BCCCC2@@?CCCC=BBBE?BBB?AC>999BBB?BBBBBABD?><<596<<>?@???=A<;;;>>;;;?>>>@CEAA@@@688==??<?=ABB???AAA:;;??A2?9?8>>AAA/>>>>>9>A@=>=A>>>=ACBD/B;;;=8=9>>:>>>>A@@<@<@AA@>>:9;;7///899;A>=>AA<;;>=?>:===?==>C@@@@<@A>>>
@ATNG8:03758:06072
GATGGTAGGCGTGTGAGAGTCTGCCCAGAAGATTAGGAACTCTAGAAGAATTCAGATCTTAACACGAGAGTAAACGTAAAAAGAAGGTTTTACAAGACTCACGTTAACAATATTGCAGCAGTACGCACACAATCGAAGCGCAGTAAGGATGGCTAGTGTAACTAGCAAGAATACCACGAAGCAAGAAAAAAGAAGTACGCTATTAACTATTAACGTACCTGTCTCTTCCGAAACGAATGAGTACGATGAGAGAGCTCTCTCTACCATCGTATCTCAGGAGTCT
+
;6<=8=CC?@@@CBBBDFAAACBFE>CCC@B@@69925.59:;:593--(-(-88;555.55555699<<555)4;99999$5A7<4;99+955.5===>BB@A=@>?@@A??=?AA@BBC;;<AAB;;;A>AA@@>BBBBC@;:8;?B@@?@CCB@@@B?BBCAAA>??9>97/7;;=<?><9000000%0=:00/<=><AA9=:<>>><A<>;AAC@@@@BBAB>A@CCC>CBC=?@ECBBBABABCFAAAB>:9<<<>A??7;;ABBB??;>8818===>
@ATNG8:03769:06107
GATGGTAGGCGAGAGTGAGACGCAGTACTCATTCGTTTCGGAAGAGACAGATACGTTAATAGTTAATAGCGTACTTCTTTTTCTTGCTTTCGTGGTATTCTTGCTAGTTACACTAGCCATCCTTACTGCGCTTCGATTGTGTGCGTACTGCTGCAATATTGTTAACGTGAGTCTTGTAAAACCTTCTTTTTACGTTTACTCTCGTGTTAAAAATCTGAATTCTTCTAGAGTTCCTGATCTTCTGGTGAGATATGCATGATGCTACCATCGTATCTCAGGAGTCT
+
BBBC@CCC@CGBB;;6DFFFEEBBBCCCIG@@>@CCC=CD?B?BBCCCBADABBCB?B?BBBB?B?BCCCCCCAA>ACCCC5CE@CCBB>CCBB>BCD@DC?AABHHD?BBFCBEBD@FFD@C@BCCCCCCC@CDBB?BCCCDCCCDBBBCCCCC@CCB@BC@E?BBBCCCCCB=B;:;;.;>@=;;;;;*;BAAB=@@GCDDFCCC?CBBB2CBBBC@C?CCADCDCCCC@C@B@@CDCABAA<ACCEDEBABDDDDBBBAABD>AABBCCCCBBBD?BAABC
@ATNG8:03723:06124
GATGGTAGGCGAGAGTGAGACGCAGTACTCATTCGTTTCGTAAGAGACAGGTACGTTAATAGTTAATAGCGTACTTCTTTTTCTTGCTTTCGTGGTATTCTTGCTAGTTACACTAGCCATCCTTACTGCGCTTCGATTGTGTGCGTACTGCTGCAATATTGTTAACGTGAGTCTTGTAAAACCTTCTTTTTACGTTTACTCTCGTGTTAAAAATCTTAATTCTTCTAGAGTTCCTGATCTTCTGGTGAGATATGCATGATGCTACCATCGTATCTCAGGAGTCT
+
CBBD@CAB?BCABBCCCCCCBBBDEGBBCCBB@BEDD>CBBB?CCCCCCC>AABCC?D?AAAB?B?BBB@A@DCB>??>>>1@>=A@AA<ACBB?BBB?@@:>>ADDD?BA@AB>=>;AAA;A;AA?>>@>><AAAC8==AAA?>?AAA@@?>?A;@@A=??;?<AABAAAAAA;AAACC5A;>988776(8=///)//6///<;8<08686(5==4<6<69:6;///@::5:9=D;;;;=BBB=AAA@@@AAAAA>><>?>A::8:ABAD@=>>A886:AA;;
@ATNG8:03731:06113
GATGGTAGTACATGATAGACGACACCAGAAGATCAGGAACTCTAGAAGAATTCAGATTTTTAACACGAGAGTAAACGTAAAAAGAAGGTTTTACAAGACTCACGTTAACAATATTGCAGCAGTACGCACACAATCGAAGCGCAGTAAGGATGGCTAGTGTAACTAGCAAGAATACCACGAAAGCAAGAAAAAGAAGTACGCTATTAACTATTAACGTACCTGTCTCTTCCGAAACGAATGAGTACAGAGAGTACGATATGTCTACCATCGTATCTCAGGAGTCT
+
<??C?CDBC?@@BBBBACDC;9:BB<@>C@CBBB@@<@?CBBBBA@=AB=?:=?:44444$5;<CBBDFCCFDC=B@;::::*;@>@5::;6;BB?CCFCCCCCB@C@CC?BBB?CCCCCBBBABBDBBBCC@DDCC?BBBBBBAA>B@CBB@BCCCCCDD?CBBBDD@@@>BA@9>>987*9>>;====?.?A>AABACBBAA4:49<=@3949ABBB?BBBABDB@C@@@?6@<;6;@AADCBCBBBBBBBBBBBBABAAAAB@BAABCAABC=AA>AA??;
@ATNG8:03753:06122
GATGGTAGACACGTGTGCTCTCTCGTACTCATTCGTTTCGGAAGAGACAGGTACGTTAATAGTTAATAGCGTACTTCTTTTTCTTGCTTTCGTGGTATTCTTGCTAGTTACACTAGCCATCCTTACTGCGCTTCGATTGTGTGCGTACTGCTGCAATATTGTTAACGTGAGTCTTGTAAAACCTTCTTTTTACGTTTACTCTCGTGTTAAAAATCTGAATTCTTCTAGAGTTCCTGATCTTCTGGATAGCGACGCGATATACTACCATCGTATCTCAGGAGTCT
+
CCCA>BDDBBBCCBCCFCCCBBBBCCBBGDBB>BDDD>CC?C?CCCCCCC?CACAA>A?AAAA?A?AAAABBBBB<AACCC3BC?BBBB=BBBC?AAC@CC?>=?DBB?BBBBB@>?;@@A<@<>==A>>>@=AAAA;??A@??>>>@@@@A@??=?@@<@@<@<AABAAAAAA;>;;;;/;:>:88777(8@888-8:;;:;E?>><@???/>???B<B=@@;AABD===<A<@>?B>>688>9@AAAA?@???==<A@@@A>><>A@@@@AA@@@A=A@8::
@ATNG8:03754:06141
GATGGTAGTATCTGCACACTCTGTCCAGAAGATCAGGAACTCTAGAAGAATTCAGATTTTTAACACGAGAGTAAACGTAAAAAGAAGGTTTTACAAGACTCACGTTAACAATATTGCAGCAGTACGCACACAATCGAAGCGCAGTAAGGATGGCTAGTGTAACTTGCAAGAATACCACGAAAGCAAGAAAAAGAAGTACGCTATTAACTATTAACGTACCTGTCTCTTCCGAAACGAATGAGTACTACTCTCAGAGACACACTACCATCGTATCTCAGGAGTCT
+
BBBC@ECBCCA@AACCCCCCCC>BC@EEEAAABCCC@C:;;BCECC@BB?C@BAABCDDC3C?BAAAAAAA???8??@@ABA0@A?B>BEF:BBB@CCCCCDC;;8;?BB?BBB>@@ABBBCCCCCCCCCBB@CCBB?BABA@@@?=A?BBB?BCCCCDCC?AA=BBB?BD@CCC=@@@@@;@@@>::9:9):@>ADAECBBBC?C?BBBB?B>@AA@@<@CAAABB@D@BBA<A@A?ACBCBEC@???A@?@BBBBBBBB@???=AA>>>ADD8::@9==:::
@ATNG8:03755:06138
GATGGTAGTACATGATAGACGACACCAGAAGATCAGGAACTCTAGAAGAATTCAGATTTTTAACACGAGAGTAAACGTAAAAAGAAGGTTTTACAAGACTCACGTTAACAATATTGCAGCAGTACGCACACAATCGAAGCGCAGTAAGGATGGCTAGTGTAACTAGCAAGAATACCACGAAAGCAAGAAAAAGAAGTACGCTATTAACTATTAACGTACCTGTCTCTTCCGAAACGAATGAGTACGATGAGAGAGCTCTCTCTACCATCGTATCTCAGGAGTCT
+
CCCD?CCBCCCC:9;@BBBDABBCCACCC@CCDCBB?B?ABCBCCB@@@>A@CBBBBDEI3E?BCBDCCDCCCG>CA;;;;;*;C=B>BHI<CAA?BAAABCC:99;@CD@CBB?BCCCCBBCABBBBBCCC@CCAB>ACCCCCBB?CBDBB>BCCCCCCC@CCBBBC?BB@BBB?ABA@>8@??9?@@@A2AC@C???CCBBB=A>ACCC7959@C@@=@B@@ACC@D@CCD=CAB?CCCDCCBBBAAABBBBBBBB@AA@@@B@BBB>CC@@?BCD@AAABB
@ATNG8:03748:06194
GATGGTAGTGTCATATGAAGAGTGTGTACTTCATTCGTTTCGGAAGAGACAGGTACGTTAATAGTTAATAGCGTACTTCTTTTTCTTGCTTTCGTGGTATTCTTGCTAGTTACACTAGCCATCCTTACTGCGCTTCGATTGTGTGCGTACTGCTGCAATATTGTTAACGTGAGTCTTGTAAAACCTTCTTTTTACGTTTACTCTCGTGTTAAAAATCTGAGTTCTTCTAGTAGTTCCTGATCTTCTGGAGATACACATGATACTCTACCATCGTATCTCAGGAGTCT
+
5==>?CA@A@;55:@@5/)/://----///)//47:444)4<7=8>=<<=6616=>;;7;466==:?9======>?@9==>>>+>>:;<=@50/07277949;6;;<>BB?BCBBBABA>BCB<A=BBACBCCG@CCCC@CBCKCCCAAAA@@@ABA4;:;6:@?B@CDCB@@@::44:>:?6?=B<;:;;;*;BA@@<@BC;;::;9:49>?>,?@@ABBC@CA>@00000;;;><?B???A?AAB?B@@@ABB888BB;899BAAA=@999ABBBBBBB5:9?99
@ATNG8:03756:06192
GATGGTAGACATATTGTACTCTCTGTACTCATTCGTTTCGGAAGAGACAGGTACGTTAATAGTTAATAGCGTACTTCTTTTTCTTGCTTTCGTGGTATTCTTGCTAGTTACACTAGCCATCCTTACTGCGCTTCGATTGTGTGCGTACTGCTGCAATATTGTTAACGTGAGTCTTGTAAAACCTTCTTTTTACGTTTACTCTCGTGTTAAAATCTGAATTCTTCTTGAGTTCCTGATCTTCTGGGCAGACTCTCACACGCCTACCATCGTATCTCAGGAGTCT
+
CDCB?BBBCCCCCCACDDCCCCCCDCBBB;9;7ACCA8?C?A9@CA@@AC?BA??B>A>???@8B8BDCCAAAAA6BA===+BB5=8::2:;::8B==;=C>?AABAA;>?B>>>?@=@@@>D=A888??==8<D>>;>?><:;::<AAB>=>=@=;;;:==5;5;<<=@@@AA:<7776,69>9=====.=A=@@077<//-6--/(///&.566;6=6994::5:7776;6888;AA:;;:<6<@@@AA<<<>@A@??<?>>;>;;;@>;;;>;;6:@///
@ATNG8:03764:06179
GATGGTAGACATATCGTACTCTCTGTACTCATTCGTTTCGGAAGAGACAGGTACGTTAATAGTTAATAGCGTACTTCTTTTTCTTGCTTTCGTGGTATTCTTGCTAGTTACACTAGCCATCCTTACTGCGCTTCGATTGTGTGCGTACTGCTGCAATATTGTTAACGTGAGTCTTGTAAAACCTTCTTTTTACGTTTACTCTCGTGTTAAAAATCTGAATTCTTCTAGAGTTCCTGATCTTCTGGTGAGATATGCATGATGCTACCATCGTATCTCAGGAGTCT
+
;>>B@CCBBBBCCCEHDDDCC;66<<=BBBBB@BBAD=;::;?BAB=BCC>BBCCF>A=AC>>;???<?BACC=>;8=<;;+8;2=;85-58;;/87703?9<===BD>??@AAC?>:?AA<>;>?<=<===8==??=BAA@@@@@@=>>>>@AA=AAA8<<6=:>AAADA@>=9=????5?:>:=====+<>888-8===?@@?>=18889(7;;;B=A<??=AAA;:;:7:;AA@@@@<>==<?????>>?=====AA;;;;=:;;:::99868//(/6589
@ATNG8:03767:06208
GATGGTAGGCGGTGTGAGAGTCTGCCCAGAAGATCAGGAACTCTAGAAGAATTCAGATTTTTAACACGAGAGTAAACGTAAAAAGAAGGTTTTACAAGACTCACGTTAACAATATTGCAGCAGTACGCACACAATCGAAGCGCAGTAAGGATGGCTAGTGTAACTAGCAAGAATACCACGAAAGCAAGAAAAAGAAGTACGCTATTAACTATTAACGTACCTGTCTCTTCCGAAACGAATGAGTACGAGAGTCAGAGCAGAGCTACCATCGTATCTCAGGAGTCT
+
BBAA?BJC@CD?CCBBBDDE@@A@@@4@CCFDDCC:99;7;;CECAB>;;:;?BBAAA@@@);6:CC??@BBBDC=BAC@F@@000,05:::*0/;9>/44:::>;5;5:=6=9:388AAB>??BE@@@???A<AA@@7:8::89//*/7<<C?BBBBACDC@B>>>BB?BB@BBB?BBBBC>CA=8::999)994;=??@A@AA9=9===?=D=999//+/<=<7;;=B<>??9?BB@B@>>000?@@@=;;;BBA988;;;:@@:>>BBC@@?@A>>;>A>88
@ATNG8:03722:06249
GATGGTAGTGCGTGAGAGAGAGACCCAGAAGATCAGGAACTCTAGAAGAATTCAGATTTTTAACACGAGAGTAAACGTAAAAAGAAGGTTTTACAAGACTCACGTTAACAATATTGCAGCAGTACGCACACAATCGAAGCGCAGTAAGGATGGCTAGTGTAACTAGCAAGAATACCACGAAAGCAAGAAAAAGAAGTACGCTATTAACTATTAACGTACCTGTCTCTTCCGAAACGAATGAGTACACACTCTCATATGACACTACCATCGTATCTCAGGAGTCT
+
CBBD@CCBBBCCCCABBFKIJCA@A;@A@=@ABB;:093=8:::5<:@@:>;<@?89999':3@;878399333(3<99:99$4939.555&555.5=:;666;;5;7;=:>>>469?>@A=;;<>>A@9:969999:=:99>:>=8=8=00+0;;;=<?F@C?????=??ABBB<??BBC>CBB<:9:9:(:A?A?@?DBBA>:=7;:>>1806=AAA?ACBBBBB:B><<<4<<<8AACBBBBCCBBBCBBBCBB@?@BBBBB@BB@@BBCCCCBC@BB99:
@ATNG8:03728:06257
GATGGTAGGTGCACATGAGTGTATCCAGAAGATCAGGAACTCTAGAAGAATTCAGATTTTTAACACGAGAGTAAACGTAAAAAGAAGGTTTTACAAGACTCACGTTAACAATATTGCAGCAGTACGCACACAATCGAAGCGCAGTAAGGATGGCTAGTGTAACTAGCAAGAATACCACGAAAGCAAGAAAAAGAAGTACGCTATTAACTATTAACGTACCTGTCTCTTCCGAAACGAATGAGTACTATGTAGAGCTCTATACTACCATCGTATCTCAGGAGTCT
+
@=??>@DC@BAADCCCCEECCCCCC?CCC?BBBC??<??BBCCCCC@CC?C=@@B99999*9=BCCCCCCCCC@;@B::9:9*;C>B5;;;4:BCADBBBBBCCC@C@BB>BBB@CBAACCCC@B@DDBBAB?BCCC@CABACCBC@C@BBB?BCCDCAAA?CCCCBB?BB>@A@>@BAAA:@@@:<>>>>1>C?C999DCCCC>A??@AA7:7;@CCC@CBBBBCC?B?BCB=CAA?ACBBCBBAAACCCCBBBBBBBBABBBC<;;;DDCA>>>??::::??
@ATNG8:03732:06246
GATGGTAGTAGTACACTAGTCATACCAGAAGATCAGGAACTCTAGAAGAATTCAGATTTTTAACACGAGAGTAAACGTAAAAAGAAGGTTTTACAGACTCACGTTAACAATATTGCAGCAGTACGCACACAATCGAAGCGCAGTAAGGATGGCTAGTGTAACTAGCAAGAATACCACGAAGCAAGAAAAAGAAGTACGCATATTAACTATTAACGTACCTGTCTCTTCCGAAACGAATGAGTACTACTCTCAGAGACACACTACCATCGTATCTCAGGAGTCT
+
?<<?7<:;5@;=;;;<<A666=;;>7>=;.5999=@8@:;;>==BC?BB?CACCB@@@@@,@5;9@AAA@>777-87;4444$4;37)///&////9799<>>><?<=B?BBC8<:@@@C:99CC>CC@@???@@C=@@BBBBAA<B<@;;6;C@@ACCE@BBCBAD=??<@=>9>;<>9;;><77899(7>:978=;/////)/4:875+5-5239;17792222382...'...(.38789;888999>>>A=<=;;=@@@@;;;;@A@???=;;397766
@ATNG8:03739:06223
GATGGTAGTAGTACACTAGTCATACCAGAAGATCAGGAACTCTAGAAGAATTCAGATTTTTAACATCGAGAGTAAACGTAAAAAGAAGGTTTTACAAGACTCACGTTAACAATATTGCAGCAGTACGCACACAATCGAAGCGCAGTAAGGATGGCTAGTGTAACTAGCAAGAATACCACGAAAGCAAGAAAAAAGAAGTACGCTATTAACTATTAACGTACCTGTCTCTTCCGAAACGAATGAGTACACATCGTCGTGTCGTGCTACCATCGTATCTCAGGAGTCT
+
BCA@?BCCCC?@@DBBCCGGHCA@@?C@@?@BB@BB?B?BBCBBBB@BC@E@CCBBBCDC3C>@9::D@@@D::9/9=<::::'37-35:;;1<=>9<ABBBB@>?;>=AA>AA@?BBBBDBBCCCCDDDC@@<>C??;?;<<<=<;8=:==>9<:::::==9>:BAA==A@70005;9;<<3733,333333#//(////97889474779?4?:?AB;;;;DCCCBB?A?:99/9>>:??BBBFCDCCCCDBCCDF@@?ABBCBB?BBBBCCCDAAAB@BB???
@ATNG8:03751:06254
GATGGTAGCACACGAGATCTCATCGTACTCATTCGTTTCGGAAGAGACAGGTACGTTAATAGTTAATAGCGTACTTCTTTTTCTTGCTTTCGTGGTATTCTTGCTAGTTACACTAGCCATCCTTACTGCGCTTCGATTGTGTGCGTACTGCTGCAATATTGTTAACGTGAGTCTTGTAAAACCTTCTTTTTACGTTTACTCTCGTGTTAAAAATCTGAATTCTTCTAGAGTTCCTGATCTTCTGGGTCTACGCTCGTCGTGCTACCATCGTATCTCAGGAGTCT
+
9444.49;;ABBBBB=@;?966:<=>;;;>=B?CICC?CFBD@BADCBCC@CBBBB@C;:;A@5>=?A?@ABBBB??????.?@477B<3><9>9>891:A>@ACBBA?CAAAFBBB?BB>9=9<<<=>>>@<??@A<A??@@AA@@@@;;888B<???;@A<A<;;;=;:;=>9;9:9;/:9?;>?DDD/D@?@?7>:;;;:>=8817;:<+9885?;A;>>;>@@@788:>:===@@@:==?A:B<;;AAABB??>>>??>>><AAA@@@??@@@A;AAA?@
@ATNG8:03753:06233
GATGGTAGCGCTCACATAGATACAGTACTCATTCGTTTCGGAAGAGACAGGTACGTTAATAGTTAATAGCGTAACTTCTTTTTCTTGCTTTCGTGGTATTCTTGCTAGTTACACTAGCCATCCTTACTGCGCTTCGATTGTGTGCGTACTGCTGCAATATTGTTAACGTGAGTCTTGTAAAACCTTCTTTTTACGTTTACTCTCGTGTTAAAAATCTGAATTCTTCTAGAGTTCCTGATCTTCTGGACAGAGTGTGCAGGATACTACCATCGTATTCTCAGGAGTCT
+
56=>;=CBDCCBBBB@?;;;999;<;;9994526==@4<<>B<;9;B@BC=;;<55457<@=B=B>A;:0<00)/>399><<$//)4:::4<;<=8=;;49;455////)/9:///55.5<>7<8;;7:////)/79;7<<>>=;;;;;;;;:::=8;;<;?=9>044444454<5:4555,57<8;;;99(:;;;=6>655::////)/777'7:7;;9<8<<8///<:::4;7:<:;9:.54;4;;=<;<;//////)/;;7;;;7;//////)55:::.44444
@ATNG8:03754:06235
GATGGTAGTCTCAGATAGTCTATAGTACTCATTCGTTTCGGAAGAGACAGGTTACGTTAATAGTTAATAGCGTACTTCTTTTTCTTGCTTTCGTGGTATTCTTGCTAGTTACACTAGCCATCCTTACTGCGCTTCGATTGTGTGCGTACTGCTTGCAATATTGTTAACGTGAGTCTTGTAAAACCTTCTTTTTACGTTTACTCTCGTGTTAAAAATCTGAATTCTTCTAGAGTTCCTGATCTTCTGGGATGTGTGCGCAGTGCCTACCATCGTATCTCAGGAGTCT
+
;D@@7;=CCCABBB;;5?655=?666=?;55574555)5<6;7<><>;99)/)/777)/)448<7=266=;;:==<.44444$4=444<;29455.55<7=>466;=<<7;;<B@@@B?@AE?D@CBCBBBBE@CCBD@FECCCCI000<<0.).8868..)/939)/59///:<<8;<<@@2><>9;????,=@<@@:@@AACBBBCC4;;;;*;;;;@<@;@A?BBCBBBB@C@BBABBA?@=>A5>000<=>ABBBBBBB?BCC?BBBABCCBBCBB?BBCAA
@ATNG8:03763:06247
GATGGTAGGCGTGTGAGAGTCTGCCCAGAAGATCAGGAACTCTAGAAGAATTCAGATTTTTAACACGAGAGTAAACGTAAAAGAAGGTTTTACAAGACTCACGTTAACAATATTGCAGCAGTACGCACACAATCGAAGCGCAGTAAGGATGGCTAGTGTAACTAGCAAGAATACCACGAAAGCAAGAAAAAGAAGTACGCTATTAACTATTAACGTACCTGTCTCTTCCGAAACGAATGAGTACGATGAGATCTCGTGTGCTACCATCGTATCTCAGGAGTCT
+
ACBC@BCC@BAB@AA@BBBBBBCCD?CBB@BCCCBB@B@BBCBBBC@@@?B@BEECCCCC3C@CBCBBBBBAAA;?<9999+8=8<5>>=1<;B8B;@@ABAAB>==@@;@>>8=:;;>AABA@AAAA@@@<@>AA==8;;A@@@=D===A?BBBDAAAA?CA??BC?BB?CBB<AABAA=AAA;88888(8818<>>>>@??<?=CB??;?<???AA=A>:::;;;?>GDD;?BB?BAAABBBBBBB;;;CE@???@:::>?A=D688AABBAA>>:>?;;;
@ATNG8:03768:06216
GATGGTAGTGCGTGAGAGAGAGACCCAGAAGATCAGGAACTCTAGAAGAATTCAGATTTTTAACACGAGAGTAAACGTAAAAAGAAGGTTTTACAAGACTCACGTTAACAATATTGCAGCAGTACGCACACAATCGAAGCGCAGTAAGGATGGCTAGTGTAACTAGCAAGAATACCACGAAAGCAAGAAAAAAGAAGTACGCTATTAACTATTAACGTACCTGTCTCTTCCGAAACGAATGAGTACACACTCTCATATGACACTACCATCGTATCTCAGGAGTCT
+
CCBB@CCCCBC;;6<<<BBBBC;;97;;9==CDCCC@F?@@BBCED@AA=@<??<99>==+86?;8>8<A>==?898<====,=>292:99&99925966CCCBC<@<@A=BBC@CECABBDCCCCCBBB::4;AAA=C@CCCCCC@D@D@@<@AA;;;CCABCBCBC=AA<:9317;777.3996337777%8><AB@BBBCAB>B>>>>>:?:?>BBA?BB;;;AA:=;=??9?AB=ABCBBBBBB????AAAABBB@??BB??=?AAAABBBBDBC?BBBBB
@ATNG8:03735:06289
GATGGTAGAGAGAGCTCTCTCATCGTACTCATTCGTTTCGGAAGAGACAGGTACGTTAATAGTTAATAGCGTACTTCTTTTTCTTGCTTTCGTGGTATTCTTGCTAGTTACACTAGCCATCCTTACTGCGCTTCGATTGTGTGCGTACTGCTGCAATATTGTTAACGTGAGTCTTGTAAAACCTTCTTCTTACGTTTACTCTCGTGTTAAAAATCTGAATTCTTCTAGAGTTCCTGATCTTCTGGTGAGATATGCATGATGCTACCATCGTATCTCAGGAGTCT
+
@?@B@BBBCCDDDBBBBCHCCDCCCAABCCCCABCCC>BB@D@BBBCBBB@DCCAB?B>AACC?B?BDBDDAABC@CCCCC3BB?C99917CCC?DDC@CF9:9BAAA>AAAEDCCC?>>@<?<?>>@@>>=:=@??6:9::788AAABDE>=;;7;?>;@A=A<@@AABDC>>;???EG5B<A<AA;??188=>>7>@@@CBBBAA5;;;;+;===>1818>:>AA@@<;7;<BA>>??=CCB=A>;;:>>>@ACA??????>><>BAA>>>@B<==;::9??
@ATNG8:03735:06307
GATGGTAGTATATCGCGTCGCTATCCAGAAGATCAGGAACTCTAGAAGAATTCAGATTTTTAACACGAGAGTAAACGTAAAAAGAAGGTTTTACAAGACTCACGTTAACAATATTGCAGCAGTACGCACACAATCGAAGCGCAGTAAGGATGGCTAGTGTAACTAGCAAGAATACCACGAAAGCAAGAAAAAGAAGTACGCTATTAACTATTAACGTACCTGTCTCTTCCGAAACGAATGAGTACTACTCTCAGAGACACACTACCATCGTATCTCAGGAGTCT
+
;>>C@CBBBCCCEBBBCCCGHCCBC?B@C?@@AB;;9;ABBBBBBE@CC?B@CCBAAAA@0??AABCCCBCBBB;@?;;;;;*;A=A<AA@9ABC@C;<;CBDDD=A>;;7;AB?BBAABBBCCCCDCCBBB?@@@B?B@@@CC??=AADBC?CCCCCAAA?BBCCCC?CC@DBB<??@@@;998;==???1?B@CAAACCDAA<A;@>>>8;7;BEEE@BBBBBBC>A>ADD=BACACCBCBBBBBBDABBBB???AAAAB@?@<??B@A@BB>>>>:>>>>>
@ATNG8:03741:06269
GATGGTAGCTCTGCTCTGACTCCTCGTCTCATTCGTTTCGGAAGAGACAGGTACGTTTAATAGTTAATAGACGTAACTTCTTTTTCTTTGCTTTCGTGGTATTCTTGCTAGTTACACTAGCCATCCTTACTGCGCTTCGATTGTGTGCGTACTTGCTACAATATTGTTAACGTGAGTCTTGTAAAACCTTCTTTTTACGTTTACTCTCGTGTTAAAATCTGAATTCTTCTAGAGTTCCTGATCTTCTGGCGCGTATGTATGTCGCCTACCATCGTATCTCAGGAGTCT
+
<=;;74<?945555995/////)////5/7//)/8;;1:<050555;=>>469BB@B<B>;;55.5.55555955.5;655555$444)49::)////)/55455.59554=166;;@==?;@9;4:89:9599@A<@ABB899@B@90.8--(---555079;6<>;>8<<<5556557<5555&549455555$559<<)5665999555.555&5:9996;7<<45/////7487:8;;>>8<<>266>@B>>>==<;:::<;??>=??000<@<99992/7///
@ATNG8:03743:06281
GATGGTAGAGAGACTGTAGCGCACCCAGAAGATCAGGAACTCTAGAAGAATTCAGATTTTTAACACGAGAGTAAACGTAAAAAGAAGGTTTTACAAGACTCACGTTAACAATATTGCAGCAGTACGCACACAATCGAAGCGCAGTAAGGATGGCTAGTGTAACTAGCAAGAATACCACGAAAGCAAGAAAAAGAAGTACGCTATTAACTATTAACGTACCTGTCTCTTCCGAAACGAATGAGTACGAGAGTCAGAGCAGAGCTACCATCGTATCTCAGGAGTCT
+
@AAEAD@@ACBCDCBBCFICBBBCB=CCC@BBCC@@>@@DBBACCA?CC?C?BA@99999(9;@@ABCBBCBBB<AAABABA2AD=?299:*:BA?C;<<CCDCC:;9;A>ABB?BBCBCCDBCDBGBBAA@@BBCD@BBBDDCCB?C@CCB?BBCBBBCB@CCCAAB?BB?@???BB???8?@@?BCCCC3BB?B:9:BBAAA<A:>>AA3718A@@@?AABCBCC@B@BBF>D@@=@BBBDCCCBB>>>>BBBBAAACBAACC@@@>>>@AA===>;??>??
@ATNG8:03748:06279
GATGGTAGAGTACAGTGTAGTAGACCAGAAGATCAGGAACTCTAGAAGAATTCAGATTTTTAACACGAGAGTAAACGTAAAAAGAAGGTTTTACAAGACTCACGTTAACAATATTGCAGCAGTACGCACACAATCGAAGCGCAGTAAGGATGGCTAGTGTAACTAGCAAGAATACCACGAAAGCAAGAAAAAGAAGTACGCTATTAACTATTAACGTACCTGTCTCTTCCGAAACGAATGAGTACTATAGACTATCTGAGACTACCATCGTATCTCAGGAGTCT
+
BBB@?BCCCBBCDDDDEGBBBCDDD=BBD=CCGC9:;;>AACCBBA?CC?C?BBB@@@?@2@?BBBBBBBBCCC=BA;;;;;*:A=C@CHE;ICEACCDBBCCCC@D@B@>BCC?BBBBBCDCCCBCDDDBB?ACCC@CCBCBCBB?B?BBB@BBBCDDCC?CDDCCC?BB?BBB<??AAA<ABB?BDCCA/CC?AA@ACAAA=496<;>>-/-/=AAA@ABBBBAA@C?BCC=CCD?CBBBCAAAABBCBBBBAAABBBBCBAA?CDDCCBBB??>A?>>888
@ATNG8:03750:06263
GATGGTAGCATCATGCATATCTCACCAGAAGATCAGGAACTCTAGAAGAATTCAGATTTTTAACACGAGAGTAAACGTAAAAAGAAGGTTTTACAAGACTCACGTTAACAATATTGCAGCAGTACGCACACAATCGAAGCGCAGTAAGGATGGCTAGTGTAACTAGCATGAATACCACGAAAGCAAGAAAAAGAAGTACGCTATTAACTATTAACGTACCTGTCTCTTCCGAAACGAATGAGTACCTCTCAGACGCTCTCCTACCATCGTATCTCAGGAGTCT
+
BBCC@CCCCBBBBBDDCCBCCCCCC?BBD@CBCC??>@@DDC?ABB>BB>B>B@@@ABAA2A?BBBDDCCB<<=3<=;;;;:':<:::;??4?CC>BBCDBCC@@>A@CCABBB?CCBCCCCCBBCCCCBBB@DDCC?BABBCCBB?B?CBB@BBBCBCDD@BBABBBCCC@BCCABCCCC?BBB?;::::.:A=CABBCCBBBAD?CCCB>@>@ABCD?BBCCCAA>A>ACG>CBB?BBCBBBC?BBBBBBC@@@CAAA=@BA>AB??@CBBBCCC@DBAAA
@ATNG8:03759:06298
GATGTGCGTGAGAGAGAGACCCGAAGATCAGGAACTCTAGAAGAATTCAGATTTTTAACACGAGAGTAAACGTAAAAAGAAGGTTTTACAAGACTCACGTTAACAATATTGCAGCAGTACGCACACAATCGAAGCGCAGTAAGGATGGCTAGTGTAACTAGCAAGAATACCACGAAAGCAAGAAAAAGAAGTACGCTATTAACTATTAACGTACCTGTCTCTTCCGAAAACGAATGAGTACACATCGTCGTGTCGTGCTACCATCGCAATTGCCTAGTCT
+
BBCCCBCC;;;HCEDCC@BBD>DDABAAACC@D>BBBBBBB?CD?A?B@@>>>>?.??ADABBBBBBCC9@@:9888(8?:@=BBB8AAC?B?>????:;7;=AA<@@A;>>>>@@@>ACDA@>>;;:=>>@<@A@?::;B=B=??B?BA@@@AAA<AAAABB?AA=AAC?BB@@A:=;<988777(7:4;=AAAAA>><><A?>>;><AAD@@<@=><A@@6=8<???5@BB?9:9BCBB@??BBBCCCCCBBBBAAAAB?@>AAAA?D?BA?AABC>>
@ATNG8:03721:06355
GATGGTAGACATATCGTACTCTCTGTACTCATTCGTTTCGGAAGAGACAGGTACGTTAATAGTTAATAGCGTACTTCTTTTTCTTGCTTTCGTGGTATTCTTGCTAGTTACACTAGCCATCCTTACTGCGCTTCGATTGTGTGCGTACTGCTGCAATATTGTTAACGTGAGTCTTGTAAAACCTTCTTTTTACGTTTACTCTCGTGTTAAAAATCTGAATTCTTCTAGAGTTCCTGATCTTCTGGATACACTCATGTGCACCTACCATGTATCTCAGGAG
+
;C>D?CCBBBCCCCCCBCDCCBBBCCBCCCBA?ADDD>BC>A>AA?ACAA>BB@AA?B?BBBA<B?CC?@@CBBB??????.?A?BB>?8>BBC;@AB?BB577BFCD?CAAAAAAA7==A:@;@>>>>;<<=AA@@;@@A@=<<AAAAAA@>>><>>A<@@<@<AAAAAAA>=9=?>?@5?:>;88888(8>///)/99///<;:<4::;:+7>>?@=@<AA<AB>>>@@<@;>>AAAA;>>><@AAA@@??@AA?>>8868=@;>=>AA<7-,,,)**
@ATNG8:03724:06334
GATTAGTCTCAGATAGTCTATAGTACTCATTCGTTTCGGAAGAGACAGGTACGTTAATAGTTAATAGCGTACTTCTTTTTCTTGCTTTCGTGGTATTCTTGCTAGTTACACTAGCATCCTTACTGCGCTTCGATTGTGTGCGTACTGCTGCAATATTGTTAACGTGAGTCTTGTAAAACCTTCTTTTTACGTTTACTCTCGTGTTAAAAATCTGAATTCTTCTAGAGTTCCTGATCTTCTGGTAGAGCGTGCATATATCTACCATCGTATCTCAGGAGTCT
+
@;?7???BDB@@ABCBCACC@AAEGBBBDC?BAAC>CJ@D?@@@@B;;6;?@<<<C@CD@@=C@DCCCCCCBB?BBCBB2BB@BBCF?BBBCACCD?BB?AACBBC?AA@@BAA@?@@<@?CCCBCDCCAC;;;?ABCGHBABBBCBBBB@@>@BC?AA=@=@B@B@BCBD@BBCCC:B=C>;<<<<*;AABD?GCBCCBB;;92:::;';??AB@B@CE?BCEEBBB>@=@CB@@@6;;A?ACCCDDB@@AA@BDBBC@;;6;;::CCDBBBCD>AACCC
@ATNG8:03725:06319
GATGGTAGTGATACAGATCAGACACCAGAAGATCAGGAACTCTAGAAGAATTCAGATTTTTAACACGAGAGTAAACGTAAAAAGAAGGTTTTACAAGACTCACGTTAACAATATTGCAGCAGTACGCACACAATCGAAGCGCAGTAAGTATGGCTAGTGTAACTAGCAAGAATACCACGAAAGCAAGAAAAAGAAGTACGCTATTAACTATTAACGTACCTGTCTCTTCCGAAACGAATGAGTACGAGAGAGCACACGTGTCTACCATCGTTCTCCTTAAGTCT
+
CCCC@CCBBBCCBBBDCCCBBCCDB>BBC@BBCCBC?C?AABBBBC@BC>A>BCC??>=;.=<ABBBBAAA:::,:@;<<;;';@89<@AA6BDCACBBCCECBB>A?BB@CDC@CB@@@BBBECCCCCCCC@CBBB>A@CBBBCC@CCCBB?BCCCCBCC@BBBBBB@FE>AAB?BBBBB=A::4:BABB3BC?B@??BBBBB?B<;;AA:>:>ADCD@BBBBAA@=A?ABF?BBB?BBBCCDCABBBB>878BBBBBBBBBBA?BBB>A>AAA>B>B@DA@@
@ATNG8:03757:06333
GATGGTAGGCGAGAGTGAGACGCAGTACTCATTCGTTTCGGAAGAGACAGGTACGTTAATAGTTAATAGCGTACTTCTTTTTCTTGCTTTCGTGGTATTCTTGCTAGTTACACTAGCCATCCTTACTGCGCTTCGATTGTGTGCGTACTGCTGCAATATTGTTAACGTGAGTCTTGTAAAACCTTCTTTTTACGTTTACTCTCGTGTTAAAAATCTGAATTCTTCTAGAGTTCCTGATCTTCTGGGTGCGCTACAGTCTCTCTACCATCGTATCTCAGTGTCTG
+
>@@B<;@G@BBBBAB;BBEBCDBBBBBCCCCC@CBCB=BC@B?CBBBCBB>BBAAA>A?AAAA>A=AA??BBBCC??????.>;6?<=>5>??C?BBC=A@589>>>A;>>?BBBB@9>?A4:499<;99//)/89959=>>;;;AD?@>?>=881888:==7=8====?>@@@:=<<==2>=D9==>>>/:A8981889///876:5;<;<.8665C:>:=?:??>><?>;?5:;=;;;5;:;;3:AA>>>@@@@CB?>>>===9;///===@992,,,,,22
@ATNG8:03769:06347
GATGTAGTGTCATATGAGAGTGTGTACTCATTCGTTTCGGAAGAGACAGGTACGTTAATAGTTAATAGCGTACTTCTTTTTCTTGCTTTCGTGGTATTCTTGCTAGTTACACTAGCCATCCTTACTGCGCTTCGATTGTGTGCGTACTGCTGCAATATTGTTAACGTGAGTCTTGTAAAACCTTCTTTTTACGTTTACTCTCGTGTTAAAAATCTGAATTCTTCTAGAGTTCCTGATCTTCTGGACGACGCGCACTGACACTACCATCGTATCTCAGGAGTCT
+
<9:?::@BBBBCCCGCCCCBCCCCBBBBCA@?@GGG=CB@D@DDCCCDD@CCDCC?C@CCCC@C@CCBBBBBCC?CCCCC1CC@CBCC>CCCD?BBD@DF=AACDDD?CCCDCCCC@CDC@B?BCDEBBBC@CCEC?@@CCCCBBBBBBECCCC@BBB@BC@C@BBCBBBCCC?BBCDD;EAD=;;:::*:B?AB>BBCCCCCBBB;BAAA0A@AAC@C@FCBCCCCCBB@B@CCCCCC?@@B@DB:;:BBBCCCBBBBBCCCCACCCCCCA@@CCC?BBB??
@ATNG8:03728:06390
GATGGTAGAGTATCATGTGTATCTCCAGAAGATCAGGAACTCTAGAAGAATTCAGATTTTTAACACGAGAGTAAACGTAAAAAGAAGGTTTTACAAGACTCACGTTAACAATATTGCAGCAGTACGCACACAATCGAAGCGCAGTAAGGATGGCTAGTGTAACTAGCAAGAATACCACGAAAGCAAGAAAAAGAAGTACGCTATTAACTATTAACGTACCTGTCTCTTCCGAAACGAATGAGTACTACTCTCAGAGACACACTACCATCGTATCTCAGGAGTCT
+
@??C@CCBABCCDCCBCCCCCBBBC?DBC>BBDD??=@@CCCCCCD@DE>@?@EDBCBCB5C@CCCCCCCCBB@6@@9::::(<<;<596609A=9?DBBBBDBA=@@AA?AAA=??BABBBBCBBBCCECC?CCCC?BBBBBBBB?C@CBA>ADCCCAAA@CCC@AB?BB@BBB<?<??>6@>>9?BBBB3BD?C???CBBBC?C?BBBA3839>CBB?CBBBBCC?B@BCF>CBB?ACCCACAABAAAAABBAAABBBBBBBB>BBBCCCCC@@@B?@AA=>
@ATNG8:03732:06380
GATGGTAGTGTGTCTCTGAGAGTAGTACTCATTCGTTTCGGAAGAGACAGGTACGTTAATAGTTAATAGCGTACTTCTTTTTCTTGCTTTCGTGGTATTCTTGCTAGTTACACTAGCCATCCTTACTGCGCTTCGATTGTGTGCGTACTGCTGCAATATTGTTAACGTGAGTCTTGTAAAACCTTCTTTTTACGTTTACTCTCGTGTTAAAAATCTGAATTCTTCTAGAGTTCCTGATCTTCTGGTAGAGCGTGCATATATCTACCATCGTATCTCAGGAGTCT
+
CCBC?BDCCCAABBBCCCCCBBCDDCBBBCAA?@BBB>BC@D@CCCCAAB=BBCDD@D@GBBB=C?CCEC@CCED@AAAAA1@B@CABB<ACBC@CBB?BC@CCBCCDACBBCCCDD@DBC?C@BBBCAA@C?DDDD?CBBBBBCCBCDCCBBBB?DCC?DB?B?BBCCCCCCC?CCCCC;D?B>;;;;:*:B@@B=BBDCCCCBBB@DDDD2BBBCDAD@CC>BBDCCCC@C?CDDGAA<??B?BBCIDIAAABBBCCBBB@CC@CAAACCCCBBBB?@@@@@
@ATNG8:03734:06380
GATGGTAGAGAGAGCTCTCTCATCGTACTCATTCGTTTCGGAAGAGACAGGTACGTTAATAGTTAATAGCGTACTTCTTTTTCTTGCTTTCGTGGTATTCTTGCTAGTTACACTAGCCATCCTTACTGCGCTTCGATTGTGTGCGTACTGCTGCAATATTGTTAACGTGAGTCTTGTAAAACCTTCTTTTTACGTTTACTCTCGTGTTAAAATCTGAATTCTTCTAGAGTTCCTGATCTTCTGGCGCTCTGTCACGTCTGCTACCATCGTATCTCAGGAGTCT
+
@??B@BBBCCCDFCC;;;ABCCCCGBBCCICB@BCFI?DC?B?BCCCCBB?BBBBB?A?BBBC?C?CABAAADAA;99::9':=8>87979BAC@BBB?BC=?>?CBB?BBBBBBBC?@@A<A:>>AA@@@@<A@@@<@A@@==>BA>>>@B>>><==99@=7=///===<??B=@@@AA5A;?;>DDDD/@@:99.779///97-/)///'.355=6>3774:?;=5550505<===>688D==<;;BB???BAAA;;;>>??;>>@@@AAABA??;?@@B>
@ATNG8:03799:05803
GATGGTAGCGGACGTGACAGAGCGCCAGAAGATCAGGAACTCTAGAAGAATTCAGATTTTTAACACGAGAGTAAACGTAAAAAGAAGGTTTTACAAGACTCACGTTAACAATATTGCAGCAGTACGCACACAATCGAGCGCAGTAAGGATGGCTAGTGTAACTAGCAAGAATACCACGAAAGCAAGAAAAAAGAAGTACGCTATTAACTATTAACGTACCTGTCTCTTCCGAAACGAATGAGTACTATGTAGAGCTCTATACTACCATCGTATCTCAGTAGTCT
+
<<=A=AAB00+09///9=<CDGBAA9;;@=@;;;;;7<>A@@@?>?7A<6>6:??=??;;+848::=8;==887)7>;:994$4<8>.555&5::5<;99@@@9:7;@@@=@BB>BCCCBBBBCCCCCCCCCAD@@@B;;;;;@@=B>A;;6:@AACBDD>A@BBBB@BB=A?=8>==<A9>==8978899%9=;=?=?BCBAA=@:<<?@4;6;B<<;?BA@@@??8<8888-3<>9?@BBCBBBD@?????::::98?>>===8====??;;;@@@A@?===
@ATNG8:03802:05776
GATGGTAGCACGAGTCACTCATATCCAGAAGATCAGGAACTCTAGAAGAATTCAGATTTTTAACACGAGAGTAAACGTAAAAAGAAGGTTTTACAAGACTCACGTTAACAATATTGCAGCAGTACGCACACAATCGAAGCGCAGTAAGGATGGCTAGTGTAACTAGCAAGAATACCACGAAAGCAAGAAAAAAGAAGTACGCTATTAACTATTAACGTACCTGTCTCTTCCGAAACGAATGAGTACTATGTAGAGCTCTATACTAATCGTATCTTAGGAGTCT
+
9:;E;CCDCCBBBBCBCCCDBBBBD?A@C@DCCC999:?BBBDDCC?DC@CACDB;;;;;);@ABBDCCC@AAC>BBBBBBB3BB?B@CCC;CFF@CAAACCB997;?AC@CBB>@AECCCCCEBFDCCCBB?CC??<@CA@AAAB?C@CBB?BDDCBAAC@CCCCBB@BB?>>?9<<999+9>>;====??';>=?0/0??CCC:>:;=?A7>:>BCCC@CCBBCCC=?=?BA9A::8:CAAABBCCBCCCBBBCBBB===@@@;>>@BBBBB?BC?BB888
@ATNG8:03803:05791
GATGGTAGGAGACACGTCGCACACGTACTCATTCGTTTCGGAAGAGACAGGTACGTTAATAGTTAATAGCGTACTTCTTTTTCTTGCTTTCGTGGTATTCTTGCTAGTTACACTAGCCATCCTTACTGCGCTTCGATTGTGTGCGTACTGCTGCAATATTGTTAACGTGAGTCTTGTAAAACCTTCTTTTTACGTTTTACTCTCGTGTTAAAAATCTGAATTCTTCTAGAGTTCCTGATCTTCTGGCGCTCTGTCACGTCTGCTACCATCGTATCTCAGGAGTCT
+
;;<D;DBB?BCBCCCCCBBBBB;;9@>?;C@B>BAAA<AC?B?CDCCCBC?CCAA@?C?ABAA>@>?@@CDBBBB>BBBCB3BB?BBBB>BCCD?BAB?BB?AABBBG>ABAAFBBB?@>=:><??A@@@AA=>;;;<@AAA>>>??@@??>>>B=>==;=>:>8==>>=999=:799:<,;19155667(58////&..7...35.2,2C==*;:>>99@;@@7=;;:@@@<@7;::99>8=<=5:9?@>>>??B>>??>>>>@D=B@@@:::A@@@A<?@=<<
@ATNG8:03809:05778
GATGGTAGTGTCAGTGCGCGTCGTCCAGAAGATCAGGAACTCTAGAAGAATTCAGATTTTTAACACGAGAGTAAACGTAAAAAGAAGGTTTTACAAGACTCACGTTAACAATATTGCAGCAGTACGCACACAATCGAAGCGCAGTAAGGATGGCTAGTGTAACTAGCAAGAATACCACGAAAGCAAGAAAAAAGAAGTACGCTATTAACTATTAACGTACCTGTCTCTTCCGAAACGAATGAGTACTATAGACTATCTGAGACTACCATCGTATCTCAGGAGTCT
+
===D@CCBBBCBBBDBBCCCCCBBB?BCD@BBBB;;8;?BBCDDDB@CCAC?BBAAACCC2C?CCCCCCCCCCC=@@ADDDD2BB?C@CCC;CCD@CCCCBBB::6;@A@>B@@<@CAABCBCIFFBAABBC?CBAA>ACB@CC??=@@C@A>ACCCCCCC@AAAAAAABB?999499999+9==9::::::%:@<A:::B???@<@;??>>8=8==DAA?BB@@?BB@@=@@?9@00-0>>>BBBBCCCCCBBBBCBBBCGAAAB?BCCCCCCBBBBB?AB>>>
@ATNG8:03811:05760
GATGGTAGTGTCAGTGCGCGTCGTCCAGAAGATCAGGAACTCTAGAAGAATTCAGATTTTTAACACGAGAGTAAACGTAAAAAGAAGGTTTTACAAGACTCACGTTTAACAATATTGCAGCAGTACGCACACAATCGAAGCGCAGTAAGGATGGCTAGTGTAACTAGCAAGAATACCACGAAAGCAAGAAAAAAGAAGTACGCTATTAACTATTAACGTACCTGTCTCTTCCGAAACGAATGAGTACTATAGACTATCTGAGACTACCATCGTATCTCAGGAGTCT
+
@B@@<@BBBDF@@ACHCECCAAABBAECC@CBBB??;?<??BCEBA?AB@B>B>>>BCDD3C=?>BBBACB???8?@@AAAA,>@;@;BBB:BCEECCCCBCB;;;0;>CC?B;;8;BBBCCFDHFFAB@DCC@CCCC?CCCDCCBB?B?A@@=@CCBBBCD?AAABBB@CC?999;????>8?==9=====?&;><@000@=AAA<A<>???6;6;?BAA>@A@@?CC@D?BBB<@??<?ABBBCBBBBBBBBBBBBBB?@?BBBE>AAABCCBBAA@A<??=88
@ATNG8:03815:05782
GATGGTAGTGCGTGAGAGAGAGACCCAGAAGATCGGAACTCTAGAAGAATTCAGATTTTTATCACGAGAGTAAACGTAAAAAGAAGGTTTTACAAGACTCACGTTAACAATATTGCAGCAGTACGCACACAATCGAAGCGCAGTAAGGATGGCTAGTGTAACTAGCAAGAATACCACGAAAGCAAGAAAAAAGAGTACGCTATTAACTATTAACGTACCTGTCTCTTCCGAAACGAATGAGTACGTGTGACGTACGTGAGCTACCATCGTATCTCAGGAGTCT
+
ABAD@CCCCCDCBBBCCCCCCCCBD=CCD?BBCCC?B?BBBBCBB?BB?A?BBBBBBBB3BCCBBBBCCCBBB=A>9::::.;C@E@CCC;BCD?CBBBCAA00,0;@@=ACC@BBBBCBBBBCCCCBBCD?CCCC>AACCAA@A<A?C?@?@CBCBACC@AAAAAA@CC@888;??877):>><@CCCCC)@@@000AACCA<C;??BC<?<??B;;:;BA@@BB@B?BBC:C9:9:BBCCBBBBBBBBBBBBBBBCBBBBBB?BBBBBBAA@BBB?AA>>>
@ATNG8:03817:05762
GATGGTAGCGAGCGAGTGTGTATACCGAAGATCAGGAACTCTAGAAGAATTCAGATTTTTAACACGAGAGTAAACGTAAAAAGAAGGTTTTACAAGACTCACGTTAACAATATTGCAGCAGTACGCACACAATCGAAGCGCAGTAAGGATGGCTAGTGTAACTAGCAAGAATACCACGAAAGCAAGAAAAAAGAAGTACGCTATTAACTATTAACGTACCTGTCTCTTCCGAAACGAATGAGTACAGAGAGTACGATATGTCTACCATCGTATCTCAGGAGTCT
+
<<<>9>><==>;;;=CCCDFAAACA@CC@CCCECC@B?BBDDCIG@BC?C@BABCCDDC3C@DCCCCCCABAB;C@;;;;;';:;:5555&5<<6<>=B@@@CE@D?BB@CCC?CCBC@A@CDCFEDBBAA=ACBB@CBBBBCBD@IIGBB@BECCBCCB@BBCCCD@9:7:AA>AB@@@;>??;9999:9%:<;;:79??@@@;>;<<A=0:6:>CCCABB@@@BB?B>@@@6<00+00==B@@?BCCCCCCCAAABBBCBBBB@BBBAABAAA=A==AA>>>
@ATNG8:03818:05793
GATGGTAGTATATCGCGTCGCTATCCAGAAGATCAGGAACTCTAGAAGAATTCAGATTTTTAACACGAGAGTAAACGTAAAAAGAAGGTTTTACAAGACTCACGTTAACAATATTGCAGCAGTACGCACACAATCGAAGCGCAGTAAGGATGGCTAGTGTAACTAGCAAGAATACCACGAAAGCAAGAAAAAGAAGTACGCTATTAACTATTAACGTACCTGTCTCTTCCGAAACGAATGAGTACGAGAGAGCACACGTGTCTACCATCGTATCTCAGGAGTCT
+
44495<<=?:;=;;;@<<<@@@EC?:==A<@=<AA>:@:?==@@<@@CC?B?BCCCCCCC1;5;;9;:???877*3344444$4;7;.55505<<6666<@@<9;4474909B@;?@999B@BB996@@@DD4;999.44448837145:9:7;===CDDC=BBBB@@<?@?999<>@=?<5;77/87777$7>8>?AABA>>;16168:=*/+/;@@@<A@::9?@==:=<>4900+/6667;;;;;;>=;;<?=;;<774>?>;5527:A??@>>:49A9==
@ATNG8:03770:05814
GATGGTAGAGAGACTGTAGCGCACCCAGAAGATCAGGAACTCTAGAAGAATTCAGATTTTTAACACGAGAGTAAACGTAAAAAGAAGGTTTTACAAGACTCACGTTAACAATATTGCAGCAGTACGCACACAATCGAAGCGCAGTAAGGATGGCTAGTGTAACTAGCAAGAATACCACGAAAGCAAGAAAAAGAAGTACGCTATTAACTATTAACGTACCTGTCTCTTCCGAAACGAATGAGTACGATGAGATCTCGTGTGCTACCATCGTATCTCAGGAGTCT
+
BA?@>@=BBBBBBBAABCGCBBCBB>BCC@CBBBCB@CABBBBBCC?BB@B@::;BBCBC3C?BBBAA@BBA@@8>=;;;;;';:552555&5::9?A<ACB@AA5;5;A=ABEADDBBBCCECCCGDA@AC@C:;;@CBBBCBBB=@=@;;9<GDBCCCC@CCFDAA>AC?>>??CBDDE>???:?@?@@2@@?B@AABAAAA;>;>>??:>:=BDDB?BB;;;A>:=::::/9AA=::9BBBBBBBBAAAAABBABC@;;;AA<A@@@CCB@???@<??>>>
@ATNG8:03781:05817
GATGGTAGGACGAGCGTCTGAGAGGTACTCATTCGTTTCGGAAGAGACAGGTACGTTAATAGTTAATAGCGTACTTCTTTTTCTTGCTTTCGTGGTATTCTTGCTAGTTACACTAGCCATCCTTACTGCGCTTCGATTGTGTGCGTACTGCTGCAATATTGTTAACGTGAGTCTTGTAAAACCTTCTTTTTACGTTTACTCTCGTGTTAAAAATCTGAATTCTTCTAGAGTTCCTGATCTTCTGGTGTCGTCTATCATGTACTACCATCGTATCTCAGGAGTCT
+
;;;D@CBB?BB;99@@BBCCCCCD@CCBCDCDADAAA<AD@D?AAACCDC?CCCDE?E@DBBB?C@CCCCAACCC?99999';A?BBDE?DD@A>ABB<;:6;;BBBGAGGCBBBBB?BAB=@>ABCCBBBB@CBBB@DEFDDBCBBBBBCCCCC?AAA@CB?C@BBBBBBA@A?D::::.;>B;;;:;;*;C;;;6;ADCCCCA@@5;;;;*;ABCGAD@BB@BBBCC@@>@?AAACBB?BAB@BCCCCAABDCCCBBCCECA@?@CCBBBCCCB@?;@BBAB
@ATNG8:03782:05813
GATGGTAGCTCGCTGATGATATCTCCAGAAGATCAGGAACTCTAGAAGAATTCAGATTTTTAACACGAGAGTAAACGTAAAAAGAAGGTTTTACAAGACTCACGTTAACAATATTGCAGCAGTACGCACACAATCGAAGCGCTGTAAGGATGGCTAGTGTACTAGCAAGAATACCACGAAGCAAGAAAAAGAAGTACGCTATTAACTATTAACGTACCTGTCTCTTCCGAAACGAATGAGTACTACTCTCAGAGACACACTACCATCGTATCTCAGGAGTCT
+
BDCB?DB;66;;;;=;;;?;<;;;=9=>>;;@>@::49055@BBBB?BB=A>AAAABBBB3A<A@A@@?@::::,99;:999$9:::2555&5::9>CCCA@;?B>A?;<7;CB;?@ABABBBAAAAA@BBB=@@;;69BA?AB::6;?B;;8;@@@BCCBBBBCCC?CC>ABC<?=//*/696;??>?0CC?ABBBB@;99*/)/8//(/)/=@@@=@@??AAA?B>>?>9=??9>BABBBCCBAAABBBAA@?9:9@;;;A;@?766<<;656:3:=866
@ATNG8:03793:05814
GATGGTAGTATATCGCGTCGCTATCCAGAAGATCAGGAACTCTAGAAGAATTCAGATTTTTAACACGAGAGTAAACGTAAAAAGAAGGTTTTACAAGACTCACGTTAACAATATTGCAGCAGTACGCACACAATCGAAGCGCAGTAAGGATGGCTAGTGTAACTAGCAAGAATACCACGAAAGCAAGAAAAAAGAAGTACGCTATTAACTATTAACGTACCTGTCTCTTCCGAAACGAATGAGTACACATCGTCGTGTCGTGCTACCATCGTATCTCAGGAGTCT
+
?;;B@DBBCCDCCC@CBCCCBBCCC?CCC?CCCBBC?B@CDCBBBB@CG@B?@??;;;;;);=@ABDCBBBAAA<??ACEDD0GD@D@CBB<BAA<ACCBA@A00,0=@@<BAC@CCDCCCCCECCBBBCCC?CCBB>??ABAAAA=B@DBB=ACCCCBBC=AACCCB@BB>>>?499???8???<@@@@AA(>@<@000A=@@@<@<AGDD:=:=@BAA>ACAAACC?B?BA@8@??<?BBBBBCCBBBCAABGCB??????A@@=ABBCDCCAABBD?BBBBA
@ATNG8:03797:05823
GATGGTAGCACACGAGATCTCATCGTACTCATTCGTTTCGGAAGAGACAGGTACGTTAATAGTTAATAGCGTACTTCTTTTTCTTGCTTTCGTGGTATTCTTGCTAGTTACACTAGCCATCCTTACTGCGCTTCGATTGTGTGCGTACTGCTGCAATATTGTTAACGTGAGTCTTGTAAAACCTTCTTTTTACGTTTTACTCTCGTGTTATAAATCTGAATTCTTCTAGAGTTCCTGATCTTCGGGTCTACGCTCGTCGCGCTACCATCGTATCTCAGGAGTCT
+
CCCC@D@@BCCBCCCCCBCCCCCCDBBBBEBB@BDHH?D@?C@DCCCBBB@BBBDEAE;:;A<9<?CCCBBBBBB?CCBBB3?>;>@@A<ABBB@BBB?B@000;@00,/?@=ABCC?BAD=A=A>==<<=>;A><<8==>>>>===>C<;<>>C:===;?A;@<A?A??>>>A=AAAAA5A<A499<99(88----)------67-/-.;;;0>==791:5=?;?AA==>><>=AFC;;:;@>A9;<;@CCCBBBBCCCCBBBC@BBBBCCCCBABC@BBBBB
@ATNG8:03797:05858
GATGGTAGCATCATGCATATCTCACCAGAAGTCAGGAACTCAGAAGAATTCAGATTTTTAACACGAGAGTAAACGTAAAAAGAAGGTTTTACAAGACTCACGTTAACAATATTGCAGCAGTACGCACACAATCGAAGCGCAGTAAGGATGGCTAGTGTAACTAGCAAGAATACCACGAAAGCAAGAAAAAGAAGTACGCTATTAACTATTAACGTACCTGTCTCTTCCGAAAGAATGAGTACTATGTAGAGCTCGTGTGCTACCATCGTATCTCAGGAGTCT
+
ABBC@CBBBCCCC:==FDCDCAA@@@@CDACBBBB>A?AEDCDHACB@B>BBB;;;;;*;=AABDCBBBBBD>AAAACCC3BC?B?CCC9CCC?BBBBAAB9959?@@:?>B;?>BBBA==@AB?>>;;;:>BAB=@@===>>=:==A=A>ABBBCCCB?CBBBAA>AD@DBB?AA>>>8?AA=AA@@@/??:?AAAACCCC?B?AA66/709>>@@<AA@?;;;;?9==>7==:==:::@@@@>>>@@@BB?>>>A>=>>?A<@;;;>@AAAA@@<?>788
@ATNG8:03798:05825
GATGGTAGCTCGCTGATGATATCTCCAGAAGATCAGGAACTCTAGAAGAATTCAGATTTTTAACACGAGAGTAAACGTAAAAAGAAGGTTTTACAAGACTCACGTTAACAATATTGCAGCAGTACGCACACAATCGAAGCGCAGTAAGGATGGCTAGTGTAACTAGCAAAGAATACCACGAAAGCAAGAAAAAAGAAGTACGCTATTAAACTATTAACGTACCTGTCTCTTCCGAAACGAATGAGTACATAGATATACGTATAGCTACCATCGTATCTCAGGAGTCT
+
5<:::;=@A==<<<655<<=AACCB=@@@5====>:.405<:@@9718;-717:9::>?C+B7<=8;;=<8988*9<?@>@?0==<?.9:9*9:;4:>@@@@55924.9929:<8<<<<<<:9///<;7<?@;;:9?;><9@00006<:>AA=B??:B;;:9=<<@@@@<@<8=<;43--,,(,,,(,,6666%880893339887(..'....38599CBA?=><<<::4949==8588:=BBBBCBB==<==@889>;<::::::9)----:;9752:9422222
@ATNG8:03787:05865
GATGGTAGCTCGCTGATGATATCTCCAGAAGATCAGGAACTCTAGAAGAATTCAGATTTTTAACACGAGAGTAAACGTAAAAAGAAGGTTTTACAAGACTCACGTTATCAATATTGCAGCAGTACGCACACAATCGTAGCGCAGTAAGGATGGCTAGTGTAACTAGCAAGAATACCACGAAAAGCAAGAAAAAGTAGTACGCTATTAACTATTAACGTACCTGTCTCTTCCGAAACGAATGAGTACGAGAGAGCACACGTGTCTACCATCGTATCTCAGGAGTCT
+
BCCC@CCDBBBBBCCCBBBCCCECC@CCC@BBBCCC?C?BBBBBBD<???C?BBBBBBBB3B?CBBACCBBBBA8?>9:;:;.;C>C5;;;6;CB?CBBDCDCCC@CCCC?ABB?BBCBCCCDBBBCCAA@B@CCBBCCBBCBCCC@B@B@@=@BBABBCB?BBCDCC?AA?BAB??>0000*000+0===@0@@@B778AA@@?<@;@BBB:=:>ADBB?BBBCBAC@C?CCC>CCC>AACBBCCC@@@B@@@BB@@BABBABAB>BBBBBBBA@@AC?AAA@A
@ATNG8:03793:05898
GATGGTAGTGTGTCTCTGAGAGTAGTACTCATTCGTTTCGGAAGAGACAGGTACGTTAATAGTTAATAGCGTACTTCTTTTTCTTGCTTTCGTGGTATTCTTGCTAGTTACACTAGCCATCCTTACTGCGCTTCGATTGTGTGCGTACTGCTGCAATATTGTTAACGTGAGTCTTGTAAAACCTTCTTTTTACGTTTTACTCTCGTGTTAAAAATCTGAATTCTTCTAGAGTCCTGATCTTCTGGGATGTGTGCGCAGTGCCTACCATCGTATCTCAGGAGTCT
+
9444.44>:AABB@666??>DBBBBCCAAA@@=@BBD>BC?C@BBBBBCDACCB;;4<4:AB@1626>==>B@BB>A@@@@,>A;A@@A8@B;;6;AA=AC7;;@@AB>AAABBBAB=@@A?C?BBBC;;;B?;;;B=@ABBBBBB;;;BBEDDG@;;;8:B>B@B;;;@@@BB?A@>?@7@?D>BBCCB,AA;;;;.;;AAABCCBB<AAAA,@BBBD@C@BB?AABBBB@A?ACBCCD:;0>@9A000AAAACBBAA::69@@;@:99A@@@A@@A=A@@@@
@ATNG8:03802:05884
GATGTAGAGAGACTGTAGCGCACCCAGAAGATCAGGAACTCTAGAAGAATTCAGATTTTTAACACGAGAGTAAACGTAAAAAGAAGGTTTTACAAGACTCACGTTAACAATATTGCAGCAGTACGCACACAATCGAAGCGCAGTAAGGATGGCTAGTGTAACTAGCAAGAATACCACGAAAAGCAAGAAAAAAGAAGTACGCTATTAACTATTAACGTACCTGTCTCTTTCCGAAACGAATGAGTACGATGAGAGAGCTCTCTCTACCATCGTATCTCAGGAGTCT
+
DBCCACDDDCCCCBBBBCCCBBBC>CCC?DBBBAA>A@AABBBGC?BB?B@CBBA@@@@2@?CCAAACDFAAA<ABABBCC5BB?C5;;;.;DC?DCCDCCCCC@D@CC?BBB?BDBBCBCCBCBCCCCBB>AC??<@A@@?A@?<@?BAB@BCCDCAAA@DCCBBB@BB=>>?9<=9999*8992998999%9A<B@>?DDEA@:>:<<AA1818=A@@>@BAAA@@?9@;@AA=BCC?BBCCBCBBBBBBCBBBBBBB>??>>@A<A;=>CAABACCB===<>>
@ATNG8:03810:05885
GATGGTAGACATATCGTACTCTCTGTACTCATTCGTTTCGGAAGAGACAGGTACGTTAATAGTTAATAGCGTACTTCTTTTTCTTGCTTTCGTGGTATTCTTGCTAGTTACACTAGCCATCCTTACTGCGCTTCGATTGTGTGCGTACTGCTGCAATATTTTAACGTGAGTCTTGTAAAACCTTCTTTTTACGTTTACTCTCGTGTTAAAAATCCGAATTCTTCTAGAGTTCCTGATCTTCTGGGTCTACGCTCGTCGCGCTACCATCGTATCTCAGGAGTCT
+
CCCC?CCAABCCDCCCBCCCCBBBCCBCBDAA>@CCC=CC?C?AAAACAA?AABBB?B>A@BB>B<@@@AABACA;?@CCC1B@>@?9<8>BBB?ABC?BB==<>C?>=;ABBAA===CAA7>9>A>><AAA;CCAA5<<>;;;>AAAAAAAAAA<AAAAA5A;?@DCC>BBB@BEDDD<C@C=@@DDE5GGAAA;ABAACBBBBB@BBBC3CC@DC@C@AA>ABA@@AA9>9??@???@BBBC>BBBCBBBBCCBB@@BBBAC;999AAAA>=??B9??>>?
@ATNG8:03811:05869
GATGGTAGAGTATCATGTGATCTCCAGAAGATCAGGAACTCTAGAAGAATTCAGATTTTTAACACGAGAGTAAACGTAAAAAGAAGGTTTTACAAGACTCACGTTAACAATATTGCAGCAGTACGCACACAATCGAAGCGCAGTAAGGATGGCTAGTGTAACTAGCAAGAATACCACGAAAGCAAGAAAAAAGAAGTACGCTATTAACTATTAACGTACCTGTCTCTTCCGAAACGAATGAGTACTATAGACTATCTGAGACTACCATCGTATCTCAGGAGTCT
+
@@AE@CBBBBCDCBBBBAACCGDC?BBDBCBBA@@=@@BBBACBB@BB?B@BBA?????.?=BBCCCBBBAA@9@@=>>>?,;;5;=BBB;CCCADBBACDCBB?B@BB@BCE?BBBBBBBCCEGFH;;:C?BBBB?BBBCBCBB?B?B@@<@BBBBCCC@CCBBBB?BB????499988*9==999:9:9%9;:9>8>=>BCB?B?B>@@9=9=?AAA?BCBBBDE?A?ACC>BBB????BBBBCDCCBBAAABCCCBBBBBAA>AAAABCBBAAAB>AB@AA
@ATNG8:03816:05909
GATGGTAGGCGAGAGTGAGACGCAGTACTCATTCGTTTCGGAAGAGACAGGTACGTTAATAGTTAATAGCGTACTTCTTTTTCTTGCTTTCGTGGTATTCTTGCTAGTTACACTAGCCATCCTTACTGCGCTTCGATTGTGTGCGTACTGCTGCAATATTGTTAACGTGAGTCTTGTAAAACCTTCTTTTTACGTTTACTCTCGTGTTAAAAATCTGAATTCTTCTAGAGTTCCTGATCTTCTGGATATGAGTGACTCGTGCTACCATCGTATCTCAGGAGTCT
+
?<;@7;>C@CBAABBBECDDFDCABBCCCC@@=@BBB<CBAE@DBBBBBB@BCBBC?B?BBBD?A=AAAACAAAD<ADADD2BB@BA@@<ABAB?BBB@DD=A@BD@@=ABBBBBAA;???<@<@@??AA??;@BA?:<<?=><@@@AAAAAAAA=AAA;>>;><?????AAAA;>>>CB5A:>8=>=>=/=>666.699///>99==@???/>AAAA<A===:;;;>===9=;?@??@F7<6=9;:///::=AAA???===AAA<A?@>>>@?:::A<??>><
@ATNG8:03786:05922
GATGGTAGTGTCAGTGCGCGTCGTCCAGAAGATCAGGAACTCTAGAAGAATTCAGATTTTTAACACGAGAGTAAACGTAAAAAGAAGGTTTTACAAGACTCACGTTAACAATATTGCAGCAGTACGCACACAATCGAAGCGCAGTAAGGATGGCTAGTGTAACTAGCAAGAATACCACGAAAGCTAGAAAAAGAAGTACGCTATTAACTATTAACGTACCTGTCTCTTCCGAAACGAATGAGTACTGTATCTATGTGTGCGCTACCATCGTATCTCAGGAGTCT
+
;?;?@CCE??@BBBBCCICCECBBB@DIC@BBBCBB?C>@CCCDCCACE=?=?BBBCDCD3G@>=773;@888</3344444$5>8>2659&999.6B@BBBCCB?B@@@=@AA>AABBBCBD<;=CBBBBE?BCAA=AAB@AAAB?C@CAA>@BACCD@@=@BBBBB?BE@AAA=@?CBB<BBBBBBBBB3BA@??@=BBEBB@B?@@@@=@>AABBA=@@@@@BC@C>@AC7:::<??BBBBB@@@BA@A???ACCCBBBA>>:=<878<===?<=8=?>>8
@ATNG8:03794:05954
GATGGTAGGCGTGTGAGAGTCTGCCCAGAAGATCAGGAACTCTAGAAGAATTCAGATTTTTAACACGAGAGTAAACGTAAAAAGAAGGTTTTACAAGACTCACGTTAACAATATTGCAGCAGTACGCACACAATCGAAGCGCAGTAAGGATGGCTAGTGTAACTAGCGAGAATACCACGAAAGCAAGAAAAAGAAGTACGCTATTAACTATTAACGTACCTGTCTCTTCCGAAACGAATGAGTACGATGAGATCTCGTGTGCTACCATCGTATCTCAGGAGTCT
+
BBCC@DCC@CB@ACCCCCDBBBBBB<BCCACCCB;;9;?BAABB@@>AE@C@BBBBDDDD3C?BAB??:::??<5<?89999'9>/72733&3;?;:A>A:99796<69>4:8>9<=>>>AAAB===??>8718?=>;>;;;BB>>:==>;?=?BBBCB>C<@@>=ABBBB?BBB@@A99828<<;<=<??.?A>ABBB???BB;><?BAA?B?BBCCC?CBB?<==<A=BAA:BCC?@@@CAB@AA@@@A@<<<>>>>===>AA9==>>A?>>A>>?;?@8::
@ATNG8:03794:05957
GATGGTAGTGCGTGAGAGAGAGACCCAGAAGATCAGGAACTCTAGAAGAATTCAGATTTTTAACACGAGAGTAAACGTAAAAAGAAGGTTTTACAAGACTCACGTTAACAATATTGCAGCAGTACGCACACAATCGAAGCGCAGTAAGGATGGCTAGTGTAACTAGCAAGAATACCACGAAAGCAAGAAAAAGAAGTACGCTATTAACTATTAACGTACCTGTCTCTTCCGAAACGAATGAGTACACACTCTCATATGACACTACCATCGTATCTCAGGAGTCT
+
CCCB@BEECDCAABBFGGFEECBCC>CCB?BCCGBB?A@CCC@?AC?CC?C?CCCAAAA@2@?BBCBCCCB===5<>9;;;<);@><<@?@4@BA?BCBBBCC:99;AEDACBB@CCCABBCCBCCCCCBBC@CCCD@CBAABBCB>C@CCC?BBBBBBDD@CAAACC?CA?AAA?BBBBB<AAA=@BBBB3BC?B999BBBB@<@<??@A<A<AADBB?BBBCBCB@C=AAC>DBB>BBCCBBABBBBBBACCBBACBBBBBBB?CCBBCCCCAABC@BBAAA
@ATNG8:03796:05934
GATGGTAGCATCATGCATATCTCACCAGAAGATCAGGAACTCTAGAAGAATTCAGATTTTTAACACGAGAGTAAACGTAAAAAGAAGGTTTTACAAGACTCACGTTAACAATATTGCAGCAGTACGCACACAATCGAAGCGCAGTAAGGATGGCTAGTGTAACTAGCAAGAATACCACGAAAGCAAGAAAAAGAAGTACGCTATTAACTATTAACGTACCTGTCTCTTCCGAAACGAATGAGTACGAGAGTCAGAGCAGAGCTACCATCGTATCTCAGGAGTCT
+
BCBD@DCCCCBBCBCCDDCCCBCCC?BCB?CCCD@A>@7@?CBBAC?DF?C?CCBAAAAA+?6A@ABBBBB???8>@:;;;;*;C>B<@@@7@BB?BBCBCDCCC@B@AC?DCB@BBCCCCCDCCCBBBBCD?CCCC<@@BBCBBB>C@C@@??CCCDB@@=@BBBCD?BB@BBA<@A?=<5?9939CDDD2BB?B:::BBB;<7;<@>>?7;6;?BBB?BBBBBBB?D?BCD=BBC?AAABBBBBBBBBBBBBBBBBBBBBBBB?AAA>>?>>><=<6<<:9:
@ATNG8:03817:05923
GATGGTAGACACGTGTGCTCTCTCGTACTCATTCGTTTCGGAAGAGACAGGTACGTTAATAGTTAATAGCGTACTTCTTTTTCTTGCTTTCGTGGTATTCTTGCTAGTTACACTAGCCATCCTTACTGCGCTTCGATTGTGTGCGTCTGCTGCAATATTGTTAACGTGAGTCTTGTAAAACCTTCTTTTTTACGTTTACTCTCGTGTTTAAAAATCTTGAATTCTTCTAGAGTTCCTGATCTTCTGGACAGAGTGTGCAGATACTACCATCGATTCCGGATAGTCT
+
ABBB@CCCBCC@@96966BBCCCBCCBBBBBB?BCBB>CC@C?BBBCC??=@BCBA>A?ACAA?B?AAAB?????69=999)336?:=>58=>>8>@@<@A<>?BDFE>AABBB@@@<@@@<@<AA>==AAA<<<=D=??>:2,,,,,222-224;..)..(.2776779999322222&2063222222#277=A29:7775555::(5555$255.5606075/5666699496;AA999///;6779??;;;>AA;;;???;;;8=888BB=B=@<@A@;67<
@ATNG8:03776:05984
GATGGTAGCACGAGTCACTCATATCCAGAAGATCAGGAACTCTAGAAGAATTCAGATTTTTAACACGAGAGTAAACGTAAAAAGAAGGTTTTACAAGACTCACGTTAACAATATTGCAGCAGTACGCACACAATCGAAGCGCAGTAAGTATGGCTAGTGTAACTAGCAAGAATACCACGAAAGCAAGAAAAAGAAGTACGCTATTAACTATTAACGTACCTGTCTCTTCCGAAACGAATGAGTACAGAGAGTACGATATGTCTACCATCGTATCTCAGGAGTCT
+
ABCE@DBBB@CACCCBABBLDBBBC@DCC?BBDCAA>A?BBCCBBC?BB@D?BBAAACCC3B@CBAAACDB???9==??>@@0@B?B=AA@3A@@=AACABBIBC?CACB@BCD?BACCBBCCCCCDCBBBC@CBBB?AAA?CCBC?BBB??>@@@ACCCA?CCCACB?BB@BBC@CCAA@9@??:?BBBB3CBAB???DEA@@8;7;?AB:=:=ABAA?ACBCBCC?C?CCG=AAA=999BBDCCCBBABBCCCBBBBBAA@AA;??>><;;@@>>><@@877
@ATNG8:03782:06005
GATGGTAGTATCTGCAACTCTGTCCAGAAGATCAGGACTCTAGAAGAATTCAGATTTTTAACACGAGAGTAAACGTAAAAAGAAGGTTTTACAAGACTCACGTTAACAATATTGCAGCAGTACGCACACAATCGAAGCGCAGTAAGGATGGCTAGTGTAACTAGCAAGAATACCACGAAAGCAAGAAAAAGAAGTACGCTATTAACTATTAACGTACCTGTCTCTTCCGAAACGAATGAGTACATAGATATACGTATAGCTACCATCGTATCTCAGGAGTCT
+
BBBC@CDBBBBBBCDC@DCCCCCC?ABD@BBBBBB@CCCCDBBB?BC@D@CCBBBBBB3C@CCBCCCABBBD:AACDDEE5A@;@4;;;.;BB>BCCHECDDD@B?BC@CCC?BBCBCCCCCCBBDBBBC?CCBB@BAAACCBC>C?CBB?BCCDBBAA?CAABCB?@@<@AA9??@@@9AA@>AAAAA3AB?BA@ACCA>>6:7:>?@;>;>CEBB?BBCBBCC=?=?BC>ABB?BBBCCBCAAACAAACCA????AAAA=>:>@>>BCDAAAAA<@@;:;
@ATNG8:03797:05995
GATGTAGTGCGTGAGAGAGAGACCCAGAAGATCAGGAACTCTAGAAGAATTCAGATTTTAACACGAGAGTAAACGTAAAAAGAAGGTTTTACAAGACTCACGTTAACAATATTGCAGCAGTACGCACACAATCGAAGCGCAGTAAGGATGGCTAGTGTAACTAGCAAGAATACCACGAAAGCAAGAAAAAGAAGTACGCTATTTAACTATTAACGATACCTGTCTCTTCCGAAAAGATGAGTACTGTATCTATGTGTGCGCTACATCGTATCTAGGAGTCT
+
/////:://555556==>>66655)5::49/----(-(--8:<BB>AA;?8;333333&34;3337883377.7<44444$4<:?4555&5:<.56>>>;;9:)/)//)/::)//::9:<<<>>>>@DCC@;::A<>=9455<;7=8=55.59<77///)/869:=9<<688:6:88892::<7=>BBB1BB8=<88;>:222'20666627162222=265557764942222&.5....9985555333...55/5577755333....5723...-44
@ATNG8:03799:05984
GATGGTAGTGATACAGATCAGACACCAGAAGATCAGGAACTCTAGAAGAATTCAGATTTTTAACACGAGAGTAAACGTAAAAAGAAGGTTTTACAAGACTCACGTTAACAATATTGCAGCAGTACGCACACAATCGAAGCGCAGTAAGGATGGCTAGTGTAACTAGCAAGAATACCACGAAAGCAAGAAAAAAGAAGTACGCTATTAAACTATTAAACGTACCTGTCTCTTCCGAAAACGAATGAGTACTGCGTCTCACTCTCGCCTACCATCGTATCTCAGGAGTCT
+
<=<<>;;>==>;556;<@BBCAA@C?A@D@BBCB;;;;?BBCB?@@@CB?C@@?=B=>=>+;688833/:::;;///<<<:<+8939.555&555.5;9559@:;49<9909B@=CD@?A:9;AA;;<BA@@=AA;;5;<=00000*-3.0/)////:88:7:<<<99498-338289866/5--(--5555%696;8::===A:.25)5698+25'58>=9;:455::88;53333&333-3989::==:::<<=59559:3557;:<8<555;<:::::=:=0///
@ATNG8:03801:05970
GATAGGACGAGCGTCTGAGAGGTACTCATTCGTTTCGGAAGAGACAGGTACGTTAATAGTTAATAGCGTACTTCTTTTTCTTGCTTTCGTGGTATTCTTGCTAGTTACACTAGCCATCCTTACTGCGCTTCGATTGTGTGCGTACTGCTGCAATATTGTTAACGTGAGTCTTGTAAAACCTTCTTTTTACGTTTACTCTCGTGTTAAAAATCTGAATTCTTCTAGAGTTCCTGATCTTCTGGTATACACACTCGCTCGCTACCATCGTATCTCAGGAGTCT
+
99B==8=BBBBBBBBCAAA@@=@BAAA;;7;AAA<AC?B?BBCBBBD?BBCCC@CGD;;;=A><;;BB;;0>:<<<<<,00+////)9:@<=???=:@5;?AADF@CCCCDCCB@CCC>A?ACDCCDDE?BBBC@CBB@@@AA@@@BCBBCC@BBB?CDGG@B@ABBCCGE?BBBBB7B?D@GCFDF5EEBAA;A;<;AAA;:;?CDEE5AAA@@=@?BB@BBBBAAA<@<@BB;;;<@@A?BC;;;B;;;DBBBABCAAAD?@AA@AAACCCCD?????@
@ATNG8:03802:05970
GATGGTAGATACTCGCTGATACACCCAGAAGATCAGGAACTCTAGAAGAATTCAGATTTTTAACACGAGAGTAAACGTAAAAAGAAGGTTTTACAAGACTCACGTTAACAATATTGCAGCAGTACGCACACAATCGAAGCGCAGTAAGGATGGCTAGTGTAACTAGCAAGAATACCACGAAAGCAAGAAAAAAGAAGTACGCTATTAACTATTAACGTACCTGTCTCTTCCGAAACGAATGAGTACGAGAGAGCACACGTGTCTACCATCGTATCTCAGGAGTCT
+
BBBJ@CCACCCCCCACBBDDCCDDD@DCC?BABBBA>A?BABBBBB@CC?B?CB?>=CCC3B?AAAAAGBA999,9>;;;;:':?<<.555&5@:;@?A@BBB;;:;@BB@CBB?CBBCCCCCGGFBBBCDCACCCB@BBDDCCBB>C?CAA?ABBBCBDB?CACADC?BB@BBA>@A???8<<<899::::%:><=979B@>>>=A<>>AB9@<@@BBA?AABBAAA?E?BBB>B??=?ABBCBBBBBBBAA@@ABBCBBAA=@@;@;;;BBBBBC??<:;:@:
@ATNG8:03815:05992
GATGGTAGGAGACACGTCGCACACGTACTCATTCGTTTCGGAAGAGACAGGTACGTTAATAGTTAATAGCGTACTTCTTTTTCTTGCTTTCGTGGTATTCTTGCTAGTTACACTAGCCATCCTTACTGCGCTTCGATTGTGTGCGTACTGCTGCAATATTGTTAACGTGAGTCTTGTAAAACCTTCTTTTTACGTTTACTCTCTTGTTAAAAATCTGAATTCTTCTAGAGTTCCTGATCTTCTGGGTGCGCTACAGTCTCTCTACCATCGTATCTCAGGAGTCT
+
CCBC@CCD@CC:;;CCC@@@BBCDCDGCCC995;::;0;B<B?CDCCCCC>AA@AA@C?BAAA@D?CAABCCA4949D=C=1:A?AABC>CCCC?CBB?BA<???;;?;787@@>>??@??<?;@?AAA???=AA>><>@:;<;;BBAAAD>889<>=><@@<@;@@AAAAAAC=AAAAA2>8:577;;;+:>776.666///=7:91:::8)59<9A6;6<=46-----94747;;;=><AAAA9=<=@@A@@@A>>>AAAACA=C??<==BB>>>B=AB;;;
@ATNG8:03774:06032
GATGGTAGGAGACACGTCGCACACGTACTCATTCGTTTCGGAAGAGACAGGTACGTTAATAGTTAATAGCGTACTTCTTTTTCTTGCTTTCGTGGTATTCTTGCTAGTTACACTAGCCATCCTTACTGCGCTTCGATTGTGTGCGTACTGCTGCAATATTGTTAACGTGAGTCTTGTAAAACCTTCTTTTTACGTTTACTCTCGTGTTAAAAATCTGAATTCTTCTAGAGTTCCTGATCTTCTGGGCTGCGCTGATATGCGCTACCATCGTATCTCAGGAGTCT
+
CCCC?CCC?CBDCCCBBBBBDCCCBCCIDCCB?BCCC>CC?B?BBBDAAA?DDBBA?B?BCCC?C?BAAADCCCD@BBBBB2AB@BBBC=CACB?BAB=@B=A@BDDC=A@A????>9AAA:>:AA?AAAAA<AAA@;A>>>>>>>AAAAA?>>>=??==AD<A:?AAAAAAAA;@@@AA6A<A<>>AAA/AA6660666///;::=:=BBB/A===A<A<AA=AABB===<A=DAAAAA888==4;///999;?AAAA;<<;6606<<==??????@:??:;:
@ATNG8:03777:06037
GATGGTAGATATATGCACGCTTACCAGAAGATCAGGAACTCTAGAAGAATTCAGATTTTTAACACGAGAGTAAACGTAAAAAGAAGGTTTTACAAGACTCACGTTAACAATATTGCAGCAGTACGCACACAATCGAAGCGCAGTAAGGATGGCTAGTGTAACTAGCAAGAATACCACGAAAGCAAGAAAAAGAAGTACGCTATTAACTATTAACGTACCTGTCTCTTCCGAAACGAATGAGTACGAGAGAGCACACGTGTCTACCATCGTATCTCAGGAGTCT
+
::=B>BBCCBBBABCKDDCBB@BB>ABB?CCCCBA?A@CCCCCCC?BB@C@BBBBCFDD3B?BCAAACDDBBA8@?;;;;;*;A;A=AAA9AFDACBBBCDDCB@B@AA>@CC=@?CCDDFEBBABBBCCC?ABBB>AABBBBBB?A?C::8;BAABBBC?BAABBB@BB>???=??AA@<ABC?BBBBB3BB=?;;;@@CCA:>;>@CB7;7;ABBA>AAAAACC>B>AEE@BBC?BBBBBCBB??@C>=ABBA@@A@@@@>=:=???BB>??@>>;=>>@@
@ATNG8:03789:06031
GATGGTATTGCGTGAGAAGAGACCCAGAAGATCAGGAACTCTAGAAGAATTCAGATTTTTAACACGAGAGTAAACGTAAAAAGAAGGTTTTACAAGACTCACGTTAACAATATTGCAGCAGTACGCACACAATCGAAGCGCAGTAAGGATGGCTAGTGTAACTAGCAAGAATACCACGAAAGCAAGAAAAAAGAAGTACGCTATTAACTATAACGTACCTGTCTCTTCCGAAACGAATGAGTACTGTATCTATGTGTGCGCTACCATCGTATCTCAGGAGTCT
+
DCBB@BBC@BBC>CCAA<ACC@AA:@BC>BCBBA@=@?BBBBCCC?AA@C?AD>98899'82>>=BB?A?79:,:7;;:99$5:5:.555&5994;;;@AD?BB?A=@@;@@@6;;AABFEBCBBBBCBBB@CBDC@CCCBBBBB?C?C;;6;BAAACCD@CEBAAB?CB@BCB>AA@??8@8810;;;;;%;>;//.778;??<<<8:<>8;=AC??;@@???BB@B>A@C:@9707>>>ABBCCDBBBBA???CFG>===AA=AA???AAAAAAA=??=6/
@ATNG8:03802:06014
GATGGTAGTGTCAGTGCGCGTCGTCCAGAAGATCAGGAACTCTAGAAGAATTCAGATTTTTAACACGAGAGTAAACGTAAAAAGAAGGTTTTACAAGACTCACGTTAACAATATTGCAGCAGTACGCACACAATCGAAGCGCAGTAAGGATGGCTAGTGTAACTAGCAAGAATACCACGAAAGCAAGAAAAAAGAAGTACGCTATTAAACTATTAACGTACCTGTCTCTTCCGAAACGAATGAGTACTATAGACTATCTGAGACTACCATCGTATCTCAGGAGTCT
+
ACBC@DCCCBCBBBBBJHDAABBCC@CCC?BBBA@?<@<@@CCCCC@CB?B?AA???BBB3B?BBB???CBBBC>CCCCBBB0@A<@5;;;.;AB@CFCBBCD;;7;>@@=AAA?AAAABFCDCBCCBCBCC@CC@A>ACCA@??E@C@B@@>@CCAAAAD?BACCCD?9849>?;@@???8?==;??>@@@'>@=@?<;>:=>;168(8686/615>?>@@B::9A??=?:000+00/)0;;;@BBBBBB??>B?EBBBBBBBCBB?BAABBBBBBBBB?@@A@9
@ATNG8:03813:06037
GATGGTAGTATAGACTCTACATAGTACTCATTCGTTTCGGAAGAGACAGGTACGTTAATAGTTAATAGCGTACTTCTTTTTCTTGCTTTCGTGGTATTCTTGCTAGTTACACTAGCCATCCTTACTGCGCTTCGATTGTGTGCGTACTGCTGCAATATTGTTAACGTGAGTCTTGTAAAACCTTCTTTTTACGTTTACTCTCGTGTTAAAAATCTGAATTCTTCTAGAGTTCCTGATCTTCTGGTATACACACTCGCTCGCTACCATCGTATCTCAGGAGTCT
+
CBBC?BBCDDDCBBBCDCCEBCDDCBBBCBB@BBBC=CD@D?B@A@CDC??AABB>B>BBBB?C=@@CCCAAAC@BBBBB3BB@BBDC>ACCC<AAC?CB<>>CCBB?BB@AACAA9@>@;@<AAADA98:<A@@@9==AA@@@<=>AAA=<;A<@<<9<?;?<@AAAAA?>>;@@@BB5B<A=AAAAA/@@?AD666>=@?B<>>;?@@@/A>==B=B<@@;@@@@A>>:>=@@?>>?<??A=>>>@@>>>AAAA>>>>===@;>>>?@A>>:@6617;:=@
@ATNG8:03815:06049
GATGGTAGACATATCGTACTCTCTGTACTCATTCGTTTCGGAAGAGACAGGTACGTTAATAGTTAATAGCGTACTTCTTTTTCTTGCTTTCGTGGTATTCTTGCTAGTTACACTAGCCATCCTTACTGCGCTTCGATTGTGTGCGTACTGCTGCAATATTGTTAACGTGAGTCTTGTAAAACCTTCTTTTTCGTTTACTCTCGTGTTAAAAATCTGAATTCTTCTAGAGTTCCTGATCTTCTGGTATACACACTCGCTCGCTACCATCGTATCTCAGGAGTCT
+
@A@D@D;;;BCBCCCDBBCCCCCBBBAABB;;6;A@A<@@=@@AABCBBB?BBBBB?B?AAAB@D@978A@@ABB?BAABB2@@<?666-8@>@:@@@<@@>998CBC?????@???<??@<@<;;<???AA<A??@<=>>C>>>>>@@AA@@??<>=<<<<0819>AABA>>>;??ABB5A;?:?CDDD/A@AD:?>>678@<===@AAA/A>>>A:A<@@;??@@C??<@:==A@@@<;;;<===///<<<@A>>>AA@>>><>>>A@@@CCA<:8;CBBA
@ATNG8:03779:06095
GATGGTAGTGTCAGTGCGCGTCGTCCAGAAGATCAGAACTCTAGAAGAATTCAGATTTTTAACACGAGAGTAAACGTAAAAAGAAGGTTTACAAGACTCACGTTAACAATATTGCAGCAGTACGCACACAATCGAAGCGCAGTAAGGATGGCTAGTGTAACTAGCAAGAATACCACGAAAGCATGAAAAAGAAGTACGCTATTAACTATTAACGTACCTGTCTCTTCCGAAACGAATGAGTACTACTCTCAGAGACACACTACCATCGTATCTCAGGAGTCT
+
::::5;;=@@;<<=@<BBBBBA@@C>:;9@BBBCCCB::;C@?>@;>@;>7>??=<<<<'718=<97777377.7344444$45.5.55)5994;>?=<:>00*0:<<;@AJ@CBBACCBB;;;CBBCDC>ABBB?ADBBDDCC>B@AAA?BBBCDDAA>ACCCCCACC@BBB<?;@@@7@0000AAAA0AA<AABBB?;:A7;7:>=>4:49>BBB@A;;;;??2949??9=?<8988??@@BBCBBABDDCCBABBBC>>>=AAA>==;;;???;@@===
@ATNG8:03810:06086
GATGGTAGCTATACGTATATCTATGTACTCATTCGTTTCGGAAGAGACAGGTACGTTAATAGTTAATAGCGTACTTCTTTTTCTTGCTTTCGTGGTATTCTTGCTAGTTACACTAGCCATCCTTACTGCGCTTCGATTGTGTGCGTACTGCTGCAATATTGTTAACGTGAGTCTTGTGAAACCTTCTTTTTACGTTTACTCTCGTGTTAAAAATCTGAATTCTTCTAGAGTTCCTGATCTTCTGGACAGAGTGTGCAGATACTACCATCGTATCTCAGGAGTCT
+
;9;B?BBCCCCBBBDBBECCCBBBC@@@AC;<9;DCJ?DD?B?CBBBBCC@BBACC@C?BBBB?B@BBACCBB@@;9:998(3?6A::917CBB?C@?;?A4:9?BAA?BBBBBBBB@B@@<A=BCB>>>?B;@?CD9>>>>>>>AB>==A????;>>B;@@<B<>>>???A==:===BD:A:?;?A@A@/AA:::)//////;:6;5;AA?*:999=5=5==5;A;;=>@<?;BA=<=A7::A<>=>BB>==>>AAAA;;;???<@;;;>;;;;;;><A@@A>
@ATNG8:03772:06129
GATGGTAGCGCGACGAGCGTAGACCCAGAAGATCAGGAACTCTAGAAGAATTCAGATTTTTAACACGAGAGTAAACGTAAAAAGAAGGTTTTACAAGACTCACGTTAACAATATTGCAGCAGTACGCACACAATCGAAGCGCAGTAAGGATTGCTAGTGTAACTAGCAAGTATACCACGAAAGCAAGAAAAAAGAAGTACGCTATTAACTATTAACGTACCTGTCTCTTCCGAAACGAATGAGTACGATGAGAGAGCTCTCTCTACCATCGTATCTCAGGAGTCT
+
>>BC@GCCCCCCBBAAAAAACBBBC>BBJACBBBBA?A?BBCAAAC@CB?C@CC@?>DDD3D?AAABBCCBABA;@@>>>@@0@A>@5:99&5<<7=969CB@AB>@>@C@BBB@DDCABBBCCCCJBBCBC@A;;;?BBCBBABA=@=@C=@ABBAABAB>AAABBB@AAAFCC999@@@;>?@;9::::9%9><??=?BAAA?88758<=.818=BAA?BB@@?CD@B?BBB?BCB?AACCCBBBB>>>BBBBBB>====A???=?>>>CBBB@@A@=A>>==
@ATNG8:03775:06126
GATGGTAGCTCTGCTCTGACTCTCGTACTCATTCGTTTCGGAAGAGACAGGTACGTTAATAGTTAATAGCGTACTTCTTTTTCTTGCTTTCGTGGTATTCTTGCTAGTTACACTAGCCATCCTTACTGCGCTTCGATTGTGTGCGTACTGCTGCAATATTGTTAACGTGAGTCTTGTAAAACCTTCTTTTTACGTTTACTCTCGTGTTAAATATCTGAATTCTTCTAGAGTTCCTGATCTTCTGGGTGCGCTACAGTCTCTCTACCATCGTATCTCAGGAGTCT
+
CCCB?CCCCBBCCDDCCCCCCCCCCBBBDCBB?ACCC;CC?C?AABCCBC=BBBBC@D@CBBB?EACCBBBBBCC@CCCDC5CB@BBCC>CCCC@CCD@CD>@@ABBB@CCCBBDDD@CBB?B?CCCCBBAB?CCAA>ACCDDBBBCBBBCB@A@?CCC?BB?C?A@BDDFCCC@B;;;;.;=A;A@?BB0@CDDD=CCCCCCDCCC@CC>DDDBBBC@C?BD?CCDCBAA>A@BBBCDC<?9996:BABCCCCCCBBBCBBBBB@BBCCCCCBBCCC?BB?@@
@ATNG8:03778:06136
GATGGTAGCTCACGTACGTCACACGTACTCATTCGTTTCGGAAGAGACAGGTACGTTAATAGTTAATAGCGTACTTCTTTTTCTTGCTTTCGTGGTATTCTTGCTAGTTACACTAGCCATCCTTACTGCGCTTCGATTGTGTGCGTACTGCTGCAATATTGTTAACGTGAGTCTTGTAAAACCTTCTTTTTACGTTTACTCTCGTGTTAAAATCTGAATTCTTCTAGAGTTCCTGATCTTCTGGAGATACACATGATACTCTACCATCGTATCTCAGGAGTCT
+
@<=@<?:A@A<AA<>>96;BBDBBBBCBBBAB@CGFF?CF@CACCCBBBB?@>@@@-0+0==<8=<?BBBBBBBF>ABCCC3BB?BBBC>BBBA=?:93:@399>B@C@C:9:DCBA@B>>:>:??;;;>?>=B;;;9===888A@@@@@@@@==7;;?:>=5:5:9:<;;@AA522266+6396;9;;;+88679)--3---76/6-655&25559.5.22+255567=3915899=>7::B<A???AAC;;;?A>::;===>8=898>>;;;;;>:>;;;;
@ATNG8:03779:06140
GATGGTAGCGCACACATAGATACAGTACTCATTCGTTTCGGAAGAGACAGGTACGTTAATAGTTAATAGCGTACTTCTTTTTCTTGCTTTCGTGGTATTCTTGCTAGTTACACTAGCCATCCTTACTGCGCTTCGATTGTGTGCGTACTGCTGCAATATTGTTAACGTGAGTCTTGTAAAACCTTCTTTTTACGTTTACTCTCGTGTTAAAAATCTGAATTCTTCTAGAGTTCCTGATCTTCTGGTCTACTACACTGTACTCTACCATCGTATCTCAGGAGTCT
+
CBDD@CBBBDECBCBBCCBBBCDBBBBAAB@@=@BBC=CF@E?BBBCHCE>ABC;;757<@>C@B?BDCCB@@AC?BADED3:;:9AAC=BCBBABCC?CC9;;BBBC?AACBBBBD?BBC@B?CBABCCCC@CCCF?CBBBCCDEDCBABBDCC?AAA@DD@C?CABBBACCC@CCCCC:A=B<@@ABB0AABBB=B@BBCDBCBB>BBBB2B@@AA?A=AD?CCCCBBC@C?CCCBBA>@@C@BBCCDDCBBBBCCDDECCCC@@@@CCCCCBCCB@BBAAA
@ATNG8:03780:06142
GATGGTAGTGTCATATGAGAGTGTGTACTCATTCGTTTCGGAAGAGACAGGTACGTTAATAGTTTAATAGCGTACTTCTTTTTCTTGCTTTCGTGGTATTCTTGCTAGTTACACTAGCCATCCTTACTGCGCTTCGATTATGTGCGTACTGCTGCAATATTGTTAACGTGAGTCTTGTAAAACCTTCTTTTTACGTTTACTCTCGTGTTAAAAATCTGAATTCTTCTAGAGTTCCTGATCTTCTGGTAGAGCGTGCATATATCTACCATCGCAATTGCCTAGTCT
+
A@CG@DBBD?@;69CCJCCCCCCECC@@@B:;7;A@@;@B=B>BCCCCDE@AAABB>A=AA@@@<A@DB;;;;;:B=99949$44.4:>>6>?::49@B?AB:;;CCHEADBBBBCCG@CCC@D?BBCCCCAA?ACCC?BBBBBCBBBCCCCCCBB?A@@@CC@D@CBABBBCDC@CBBBA7A;A4;;;;;*;?@??;@ABBBCCDCB5<;<;*;BBBD@C@DGACCCA@@C8;7;AB;;;<@?@5;;D@ABCCCCBBCBCBBBCD@BBCCBB=@=AA>BCCCCB
@ATNG8:03783:06140
GATGGTAGTATATCGCGTCGCTATCCAGAAGATCAGGAACTCTAGAAGAATTCAGATTTTTAACACGAGAGTAAACGTAAAAAGAAGGTTTTACAAGACTCACGTTTAACAATATTGCAGCAGTACGCACACAATCGAAGCGCAGTAAGGATGGCTAGTGTAAAGCAAGAATACCACGAAAAGCAAGAAAAAGAAGTTCGCTATTAACTATTAACGTACCTGTCTCTTCCGAAACGAATGAGTACATAGATATACGTATAGCTACCATCGTATCTCAGGAGTCT
+
@@AA?BBBBBBBCAABCAAAAAECC>BBB@BCCDA@<@;AAAAB@C@CC?D@AA@FDCCC.;59><:;8=<77838?BBBBB1:;:6:??@2==B<CB>=;9999:,:<??<?;;248=:@BBABBCBBCBDD@BB@@7;;A@AAAA?B?BBB>BBDABBAAF>BBB?;;8;;;>C9999:*:=::<;888'8:7::6:8434:397::::4:4:::7><>>77778275777)7=<5;884=?=>>??<>>=BBCCCAAAB????:9:@@?@??AAA?BBBAA
@ATNG8:03788:06139
GATGGTAGCTCGCTGATGATATCTCCAGAAGATCAGGAACTCTAGAAGAATTCAGATTTTTAACACGAGAGTAAACGTAAAAAGAAGGTTTTACAAGACTCACGTTAACAATATTGCAGCAGTACGCACACAATCGAAGCGCAGTAAGGATGGCTAGTGTAACTAGCAAGAATACCACGAAAGCAAGAAAAAAGAAGTACGCTATTAACTATTAACGTACCTGTCTCTTCCGAAACGAATGAGTACTGTATCTATGTGTCGTGCTACCATCGTATCTCAGGAGTCT
+
A??M@DBBBDCCDCCBCCCDCCCBC@CCC@C@@@;;8;>A@CDCCC?AA>@=?BBCCCCC3C?CBBBCCBAAAA;@@ABBAA0AA>A=BBB9BBC@CGGCCCC;:6;>BC?<;;@CBAACBCCCBCCC@@@E?CC@A>@BBABCBB@B@DBC@BCCCCCCC?AAABBB@BB?AAA<??A@@;@9939==<??'??=<:47::<=<68759=A4>:>@BBA?AAAAAAC>A>ACC=A??<?AA@AABCBBBBBB@@>DAA@BBB>@BD<>>>BCAA??>87/8;;=A
@ATNG8:03795:06115
GATGGTAGTCTCAAGATAGTCTATAGTACTCATTCGTTTCGGAAGAGACAGGTACGTTAATAGTTAATAGCGTACTTCTTTTTCTTGCTTTCGTGGTATTCTTGCTAGTTACACTAGCCATCCTTACTGCGCTTCGATTGTGTGCGTACTGCTGCAATATTGTTAACGTGAGTCTTGTAAAACCTTCTTTTTACGTTTACTCTCGTGTTAAAAATCTGAATTCTTCTAGAGTTCCTGATCTTCTGGAGATACACATGATACTCTACCATCGTATCTCAGGAGTCT
+
CBBC:DDCBBBDC@CBCCCCCBCBCCDBBBCBB@BEGL?BB@B?CCDECBB?BBC@@@A@DCCC?B?BCCDC@AAD@;;;;;);@>ABDD>B@AB?CACBCC;;;BBBC@BBCBDCCC?BAC@D@DBAACBBC?CCCC?CBBCCCCCBBAABCBBA?CBB?BD@C?ABBCCCCCD?CBDED<C?B=AABBB,AA;;;6;BBBBDEBCA@CEEE2CBBCD@C@CC=@@CCEBB?B@BFBBBB?BCCACDCBBBCBCCBCCCCCCCBB=??AABDDBBBBB@A@ABB
@ATNG8:03798:06112
GATAGTGTGTCTCTGAGAGTAGTACTCATTCGTTTCGGAAGAGACAGGTACGTTAATAGTTAATAGCGTACTTTTTTTCTTGCTTTCGTGGTATTCTTGCTAGTTACACTAGCCATCCTTACTGCGCTTCGATTGTGTGCGTACTGCTGCAATATTGTTAACGTGAGTCTTGTAAAACCTTCTTTTTACGTTTACTCTCGTGTTAAAAATCTGAATTCTTCTAGAGTTCCTGATCTTCTGGAGAATACACATGATACTCTACCATCGTATCTCAGGAGTCT
+
ABBCBBCCCCBBBBDCCABACCCCCBBBB?BBBF>CB?C>ABBBBBC>BBBBDAFADDDC?C@CCCCBB@999:;;<#;5459A?8>65:6>;>:>@=?A@A;;8:ABAFBBB@GCC?C?BB@BAA@D?CCCC>BBB@AABAAADBB>>>>::;;=A@<@=???@@@@AA:>=?DE;E8<7;>AAA/AA>>>9>>>>>>B@??;?BBB/B;;;B<@;==:=>??>===C=DDB@>=::::<:;;<@@??>>>;;;>>>@@@@9==>=====??==8=>=:;
@ATNG8:03798:06144
GATGGTAGCTATACGTATATCATGTACTCATTCGTTCGGAAGAGACAGGTACGTTAATAGTTAATAGCGTACTTCTTTTTCTTGCTTTCGTGGTATTCTTGCTAGTTACACTAGCCATCCTTACTGCGCTTCGATTGTGTGCGTACTGCTGCAATATTGTTAACGTGAGTCTTGTAAAACCTTCTTTTTACGTTTACTCTCGTGTTAAAAATCTGAATTCTTCTAGAGTTCCTGATCTTCTGGACAGAGTGTGCAGATACTACCATCGTATCTCAGGAGTCT
+
ABBB@CBBCCBCCABADCCCCC9;;CDAA99:9DC@CC@D@EBBBBBC@DDC@B?C?CBBB@C?AABBBBBCCABBCBB2AA@BBBB=BCCC?CCD?>>799CCBB?ACDBBB@@=@BB?B>BBBBA@A>9>>>>8;<@>>>>>>>>>>=>;;7=@D=DC9=9>AA@@@A@@:==@@?5@=A8:9999+:=>==5=:9778;;==5;;;;+;>??A=A=>>:>?@@@@@<A;?????A7;;A=;:;>?>>>>BDA@>?A@@??;???AAAAAA?AA<AA>??
@ATNG8:03798:06147
GATGGTAGCTATACGTATATCTATGTACTCATTCGTTTCGGAAGAGACAGGTACGTTAATAGTTAATAGCGTACTTCTTTTTCTTGCTTTCGTGGTATTCTTGCTAGTTACACTAGCCATCCTTACTGCGCTTCGATTGTGTGCGTACTGCTGCAATATTGTTAACGTGAGTCTTGTAAAACCTTCTTTTTACGTTTACTCTCGTGTTAAAAATCTGAATTCTTCTAGAGTTCCTGATCTTCTGGTATGACTAGTGTACTACTACCATCGTATCTCAGGAGTCT
+
<99G@DDCCCBBBBCCCFCCBBBCCCCCCCCB@BCCC>CD?B=BCCCCBB?CFCBB?A@CBBC@C@CBCCCB@<D:BBBBB3=B7BCCC=AAAC?CAB?BB>A@BCBB>AABC@@@A>BAA8;5;AAA@<<<;AA?>9@@?>><>AADAAA???A;??><AA=C:>>AABBB@@<A@@@@6@=A<>:===,==666)--3---798;19777)5;<><3=79:5:@@A>==8=6;;?@AA7;;D=AAA@@@@@@A???A@@@AAA;>>@AADAA>>>@9>>>>>
@ATNG8:03815:06153
GATGGTAGCACGACACGACGATGTGTACTCATTCGTTTCGGAAGAGAAAGGTACGTTAATAGTTAATAGCGTACTTCTTTTTCTTGCTTTCGTGGTATTCTTGCTAGTTACACTAGCCATCCTTACTGCGCTTCGATTGTGTGCGTACTGCTGCAATATTGTTAACGTGAGTCTTGTAAAACCTTCTTTTTACGTTTACTCTCGTGTTAAAAATCTGAATTCTTCTAGAGTTCCTGATCTTCTGGTAGAGCGTGCATATATCTACCATCGTATCTCAGGAGTCT
+
@AAB@BCCCCB969B@ABB;66;?BCCHCCCC@CBBB?BB@C@DCCCC=C@DDBBB@C@CCCBGJA<;=CCCCCC@CCCCC5BB>AAAA<ACCC@CBD@CB@BECCBB?BBBBBBCC>BBB>A>ABBCBBBB?BBBB>?@BBB@@@@@CAA???@<==><@A<A=A>>>B>>>@>E????6?;?:==<<;+=A<<=5==;:;;::;;:>>>>/;===A;A<>>;>@>>=??7;7;BAB@@7;;B=A@@??>AA@>>>A???@@AA<>??AAAAD>>>>;:::>>
@ATNG8:03780:06164
GATGGTAGACACGTGTGCTCTCTCGTACTCATTCGTTTCGGAAGAGACAGGTACGTTTAATAGTTAATAGCGTACTTCTTTTTCTTGCTTTCGTGGTATTCTTGCTAGTTACACTAGCCATCCTTACTGCGCTTCGATTGTGTGCGTACTGCTGCAATATTGTTAACGTGAGTCTTGTAAAACCTTCTTTTTACGTTTACTCTCGTGTTAAAATCTGAATTCTTCTAGAGTTCCTGATCTTCTGGTGAGATATGCATGATGCTACCATCGTCCGTTAGAAGTCT
+
BBBC@BBBCCCBBB;;:B?>CDF@AACCHDCB?BCCD>CC?B?BBCCCCC@@@@A@@;@6:9AA>B?BBCCBBAAA@CBCBB3CC?B<>?:???E?BBC?BB599:BAA>BBBCBBAC<>>A<@7;;@??;;;=@BBB<@@@C;;;>>@@@@A===:;;;7;B=C7;;?==<@<<897777,717467666(/8777.5.//..9:78-656&27778373796==;:9991515B@@@A566@<@AAA>>=>?>@@@@@?????:>====>:=D=AAA8>>=<
@ATNG8:03787:06166
GATGGTAGCATCATGCATATCTCACCAGAAGATCAGGAACTCTAGAAGAATTCAGATTTTTAACACGAGAGTAAACTGTAAAAAAGATGGTTTTACAAGACTTCACGTTTAACAATATTGCAGCAGTACGCACACAATCGAAGCGCAGTAAGGATGGCTAGTGTAACTAGCAAGAATACCACGAAAGCAAGAAAAAAGAAGTACGCATATTAACTATTAACGTACCTGTCTCTTCCGAAACGAATGAGTACGTGTGCGACGTGTCTCCTACCATCGTATCTCAGGAGTCT
+
:>CE@DDBB@>>;966@A@@CCBCC?CBC<@@@??@4;45<<:;@@<:?@=9B<:::;;;'923338<<;7:77.33333<<<=&=4447;;;.;88(----(-8866:).(.30....3668<<<<<=;;;66;@?BCBB@CCCBCBEG@F=A@@=A;;5@:;;;?>>>AB@BC?BAA3:3773)3883888888$884///-8/////(/5;896,2,558;;6=;8>737;>168:/7--(----66--,,2,--666686667266725756@?@A988A?85885
@ATNG8:03792:06200
GATGGTAGTATATCGCGTCGCTATCCAGAAGATCAGGAACTCTAGAAGAATTCAGATTTTTAACACGAGAGTAAACGTAAAAAGAAGGTTTTACAAGACTCACGTTTAACAATATTGCAGCAGTACGCACACAATCGAAGCGCAGTAAGGATGGCTAGTGTAACTAGCAAGAATACCACGAAAAGCAAGAAAAAAGAAGTTACGCTATTAACTATTAACGTACCTGTCTCTTCCGAAACGAATGAGTACTGTATCTATGTGTGCGCTACCATCGTATCTCAGGAGTCT
+
>@>C<C<BA=B=BCCDCCCCCBCCC@;:;@@@@BA@:?=;;9???C?CD@C?@AA@@???);5:AA@@@CCAAA<ACCCDCC5AB@D099949@@?B?CCABB;;;0;>DC@C<<9;BCBBCCCCCBBBCBBB@CDCD?@@BEDCCB?B@BBB>BBAAEDCC?BBBC@@<?>8?@A2999999*9>>;;=;;;;&:>;00,0>>@>?@=B<@?@@=B:>=BAA=ABAAABB?B>ABA9???<?CBBBAAB?????????BC??@CCCA>:=A<=;::?>>=?;777C@
@ATNG8:03793:06185
GATGGTAGTGTCATATGAGAGTGTGTACTCATTCGTTTCGGAAGAGACAGGTACGTTAATAGTTAATAGCGTACTTCTTTTTCTTGCTTTCGTGGTATTCTTGCTAGTTACACTAGCCATCCTTACTGCGCTTCGATTGTGTGCGTACTGCTGCAATATTGTTAACGTGAGTCTTGTAAAACCTTCTTTTTACGTTTACTCTCGTGTTAAAAATCTGAATTCTTCTAGAGTTCCTGATCTTCTGGACGCGTCGCACTGCACACTACCATCGTATCTCAGGAGTCT
+
;<6646>==<;55555<==<@B@;9555;9559;;;>7==?C@CDFCCCH@CCCCEAD@BBBCAC@CBCDBBB@?;>AAAB5BD?CBBC=@A@A7;9?>>@699ACCC?@BABBBCC@BBC@C@BBBCBBCJBECCCACCDCBBCCCDBBB@@@@=A;;6;B=A>@@@@@BAAA>B:;;;.;<A>;;;;;*;?@@@;AAAAABB;;;=@@@A0A@ABC@CACD?CCEDCCB@AACB;;;B>B@>8000000000//7///////9:.544455565<<>:@====
@ATNG8:03799:06178
GATGGTAGCTCGCTGATGATATCTCCAGAAGATCAGGAACTCTAGAAGAATTCAGATTTTTAACACGAGAGTAAACGTAAAAAGAAGGTTTTACAAGACTCACGTTAACAATATTGCAGCAGTACGCACACAATCGAAGCGCAGTAAGGATGGCTAGTGTAACTAGCAAGAATACCACGAAGCAAGAAAAAGAAGTACGCTATTAACTATTAACGTACCTGTCTCTTCCGAAACGAATGAGTACATAGATATACGTATAGCTACCATCGTATCTCAGGAGTCT
+
///;6:8@:<55599>>>A@B<9:@=9669=CCCA@?A?BBBCBAA=@?=>=@@@?AA??+3.3;:??BBB@@>6<;::::9$497:)///&///)/779;==55048::;?@D8==?;;<=??AA@?@A@@;?@??;?99:@A@@=A=A;;6;BBBBBCC>A@?=881783<>=.338878887====B+::5:/00@@=<?:?8=8;;7;;@AB@A?CC;???@=?7?>?8=8949=??A>>>AABABAAAA?<=>>>@AAA;?8879?886775278555
@ATNG8:03803:06192
GATGGTAGCTCTGCTCTGACTCTCGTACTCATTCGTTTCGGAAGAGACAGGTACGTTAATAGTTAATAGCGTACTTCTTTTTCTTGCTTTCGTGGTATTCTTGCTAGTTACACTAGCCATCCTTACTGCGCTTCGATTGTGTGCGTACTGCTGCAATATTGTTAACGTGAGTCTTGTAAAACCTTCTTTTTACGTTTACTCTCGTGTTAAAAATCTGAATTCTTCTAGAGTTCCTGATCTTCTGGTGTCTGATCTGTATCACTACCATCGTATCTCAGGAGTCT
+
CCEC?CBBBDCCCBBCDDDBBBCDCBBCDC??>?BBB>BC?C@ABBCDDD@CCCCCAC@CCCB?C?CDDCBBBCC@?????1AC?BABB<@BBC@CCC@CD@BBBCCD@CCCBBBBD?BCC?C?BBCCCDBB?CCBB?CCCCCBBBCCCCDCAAA?CCC@CC@C=@@BCCCCCEAC;;;;6;?C?CCDCC3CCAAA>ABDCCCDBBA6;;;;.;ABCC@D@CC?BCBBCBB?B?CCCCCC@C@A?BDCCBBDCCCCCCCCBDDCC?CCCCAAACABBB>BBA@@
@ATNG8:03812:06175
GATGGTAGTGCGTGAGAGAGAGACCCAGAAGATCAGGAACTTCTAGAAGAATTCAGATTTTTAACACGAGAGTAAACGTAAAAAGAAGGTTTTACAAGTACTCACGTTTAACAATATTGCAGCAGTACGCACACAATCGAAGCGCAGTAAGGATGGCTAGTGTAACTAGCAAGAATACCACGAAAGCAAGAAAAAAAGAAGTTACGCTATTAACTATTAACGATACCTGTCTCTTCCGAAACGATGAGTACTACTCTCAGAGACACACTACCATCGTATCTCAGGGAGTCT
+
<BBB@CCCCCA@@CBAABBBCB;;;)55949;>=..(-3,,(,---93::4778:6/////$/(/--///88666.6;:4444$4;7;.///&/774///<<=<>?C?7C@??=B9945>A;:95;99556<;;;9;?450599:<<?@<@=@;:69@@@CCDD?:;9===9?C?BBA077733(38833377777"3949>5<<8:>:A=@3:5:8166589:65.57599;95;2555'2222882228:55588999=89::9:9:9?<?AA@A;;:8////)///56
@ATNG8:03798:06214
GATGGTAGTATCTGCACACTCTGTCCAGAGATCAGGAACTCTAGAAGAATTCAGATTTTTAACACGAGAGTAAACGTAAAAAGAAGGTTTTACAAGACTCACGTTAACAATATTGCAGCAGTACGCACACAATCGAAGCGCAGTAAGGATGGCTAGTGTAACTAGCAAGAATACCACGAAAGCATGAAAAAGAAGTACGCTATTAACTATTAACGTACCTGTCTCTTCCGAAACGAATGAGTACTACTCTCAGAGACACACTACCATCGTATCTCAGGAGTCT
+
555A:BBCCCBCCCDCBBDGHCCBB@BCCBCCC@@>@@BBCCCCC@AA>A@CBB@@@??1@@BBBABBBB>=>3;====?>,AA?B@BLJ;DAA?@CCCBCC@@<A@BCADCC?BBCCCCDCCEEBBBBCC?B@996;A@@CC:99;@CBC@CCCCBD@@=ABDCCC@BB@??>>AACBB>BBAAACCCD3BB>AAABA?A=@;=:=>;;5;;>ACA@=@B@@@BB?B?BBB>CBC@???BDDBAABCCCCCBBBCCCCBDBCA=?>?CCBBA>??B>;;:??
@ATNG8:03799:06256
GATGGTAGTGTCAGTGCGCGTCGTCCAGAAGATCAGGAACTCTAGAAGAATTCAGATTTTTAACACGAGAGTAAACGTAAAAAGAAGGTTTTACAAGACTCACGTTAACAATATTGCAGCAGTACGCACACAATCGAAGCGCAGTAAGGATGGCTAGTGTAACTAGCAAGAATACCACGAAAGCAAGAAAAAGAAGTACGCTATTAACTATTAACGTACCTGTCTCTTCCGAAACGAATGAGTACTGTATCTATGTGTGCGCTACCATCGTATCTCAGGAGTCT
+
;99B9BCCBCDCCBBCCCCABBCDC@BBB@CBCBAA=A=@@BBBCC@CB?B@BBA99999)9?ABCABDCCCCC=B@ABDDD2CDAD?@@@7@@A=AGCCCDDBB?B@BA=A;;6;ABBCCCCGCCCDDDCC@CCDC<@?@AAABB<A=BAA?BDCCCCCB@BCBBBA@BC>AAA;====<5?>><@AABB2BC?C@??B@AAA;><>?@@:=:=>B@A=ABAAABB?C?BBB=BBC@CCBBBBBBBBBBBBBBBBBBCCBB@>>:>>@AA>????<<699:<=
@ATNG8:03801:06211
GATGGTAGTGTCATATGAGAGTGTGTACTCATTCGTTTCGGAAGAGACAGGTACGTTAATAGTTAATAGCGTACTTCTTTTTTCTTGCTTTCGTGGTATTCTTGCTAGTTACACTAGCCATCCTTACTGCGCTTCGATTGTGTGCGTACTGCTGCAATATTGTTAACGTGAGTCTTGTAAAACCTTCTTTTTACGTTTACTCTCGTGTTAAAAATCTGAATTCTTCTAGAGTTCCTGATCTTCTGGATAGCGACGCGATATACTACCATCGTATCTCAGGAGTCT
+
;;;A?DAABBCCCCCCIICCBBAACCBBBA@A@BBBC=CC@C@HCCCC@C9BB;;?8@9@@@B>B@BCCC<655<7444444#4:7<>D@8C<;?=A@@<>B7:;9BBB@BBBAAAB>>@BC>B?BBBBEDCHACDBBACCCBBBCCDCCBBBBAB5;;;5;A=A=ABABBB@@=666===/>:=<=@E@D0>>:99.54<@<A@???:?=BB1@CCBC@BACCABBCCB;;8;?CCCCCDACCC@BCBBBCBCCCAAACBBBCCB@@@@BBBBCCCDD?AAACC
@ATNG8:03813:06225
GATGGTAGCACACGAGATCTCATCGTACTCATTCGTTTCGGAAGAGACAGGTACGTTAATAGTTAATAGCGTACTTCTTTTTCTTGCTTTCGTGGTATTCTTGCTAGTTACACTAGCCATCCTTACTGCGCTTCGATTGTGTGCGTACTGCTGCAATATTGTTAACGTGAGTCTTGTAAAACCTTCTTTTTACGTTTACTCTCGTGTTAAAATCTGAATTCTTCTAGAGTTCCTGATCTTCTGGGTGCGCTACAGTCTCTCTACCATCGTATCTCAGGAGTCT
+
:;?B@BBCBCCC;;6>=CBBCA;<BBBBCB;;7;AAC<BFACABECBC;:8;CBBC@C@CAAC:C;;@@BBBA@C:BBBBB1BB?BBBC>CAAB?@@@;??;???A??<????AAAB@CBA<A=B@>>>===;??>>;>?===@AAAAAA@@>>><>>?;??<?<@A??==;;;;:<;<<2;7<7:99:9,88==>+//6///:@==0655&22227285996;>>999:6:65:;AAB8==DD;<;7:77///=<<;@>>==@<=;;;@@AAABBE=>;;;=
@ATNG8:03775:06281
GATGGTAGCTCACGTACGTCACACGTACTCATTCGTTTCGGAAGAGACAGGTACGTTAATAGTTAATAGCGTACTTCTTTTTCTTGCTTTCGTGGTATTCTTGCTAGTTACACTAGCCATCCTTACTGCGCTTCGATTGTGTGCGTACTGCTGCAATATTGTTAACGTGAGTCTTGTAAAACCTTCTTTTTTACGTTTACTCTCGTGTTAAAAATCTGAATTCTTCTAGAAGTTCCTGATCTTCTGGAGATATCATCAGCGACTACCATCTGTATCTCAGGGAGTCT
+
555A<=CBDCBCCCCC;6:;>;;;CCAAACCB?DCCC>BB?B@CCCBB;;7;C@<<+0*000/396;99;B=BCC@BBBBB3@A>ABBB>BAAA?BD@=@@000=>/0*/8;;ABBB?B@A;?:>>AAAAA=6<;;<,//=///9///99;;8<A;:88;><4949;;<6527:6777::.94:6555656$57335,377...54-/*-999(8-..9494:@38:6//)/85937;>>>@;<56068///99997;;>>=7;;=5::77533...6---'.7..-
@ATNG8:03783:06293
GATGGTAGACATATCGTACTCTCTGTACTCATTCGTTTCGGAAGAGACAGGTACGTTAATAGTTAATAGCGTACTTCTTTTTCTTGCTTTCGTGGTATTCTTGCTAGTTACACTAGCCATCCTTACTGCGCTTCGATTGTGTGCGTACTGCTGCAATATTGTTAACGTGAGTCTTGTAAAACCTTCTTTTTACGTTTACTCTCGTGTTAAAAATCTGAATTCTTCTAGAGTTCCTGATCTTCTGGGTCTACGCTCGTCGCGCTACCATCGTATCTCAGGAGTCT
+
ABBE@CCCCBCBBBBCBDDEEBBBCBC@BBA@<@BBB>CE@C?CCBBCCC?CCCCC@C?>?>B?B8=CCABBCBC@BBCCC3A@=?868,8AAC?BBB@CB;>>ABDC?B?>A<<>A;A>>9>9>@===;;;;ABBA6:8@AA=<;@@AC><><B:;>==AA;A;AA??@AA@@<>>@@@6@<A;<<<<;+:=666.776///;:;@<@DDD/C=<=A<A<=>:=@@@@>>:>;>>A@@@7;;AA:>>>>>>>A@@>>>>@@@CA<@@@=====A===<>>>>>
@ATNG8:03789:06295
GATGGTAGCACGACACGACGATGTGTACTCATTCGTTTCGGAAGAGACAGGTACGTTAATAGTTAATAGCGTACTTCTTTTTCTTGCTTTCGTGGTATTCTTGCTAGTTACACTAGCCATCCTTACTGCGCTTCGATTGTGTGCGTACTGCTGCAATATTGTTAACGTGAGTCTTGTAAAACCTTCTTTTTACGTTTACTCTCGTGTTAAAAATCTGAATTCTTCTAGAGTTCCTGATCTTCTGGAGATACACATGATACTCTACCATCGTATCTCAGGAGTCT
+
?<<A>BBBCCC:66B@:;<966BBICCCCC99;:CEJ>CC?C?CDCCCAA@ACCCD@C?BBCB?B@CBBABBBCA:88999(9=<A@AA=ACCC?BBE>?>>A@@AAA>ABCCB@@C>B@@<@<@A@??AAA=AACC:@@@A??????@@@B???;??@=AB=A;>>AA@@@AA=>??DD2?;?;??BBB/CA666(//6///<;:>;>AAA.:>>99486//+/<;9==A<A<??=><<5::>8<=@@@@@B???AABAA==>@<@???:::@@@AA=@@>?@
@ATNG8:03795:06297
GATGGTAGAGTATCATGTGTATCTCCAGAAGATCAGGAACTCTAGAAGAATTCAGACTTTTAACACGAGAGTAAACGTAAAAAGAAGGTTTTACAAGACTCACGTTAACAATTTTTGCAGCAGTACGCACACAATCGAAGCGCAGTAAGGATGGCTAGTGTAACTAGCAAGAATACCACGGAAAGCAAGAAAAAAGAAGTACGCTATTAACTATTAACGTACCTGTCTCTTCCGAAACGAATGAGTACGAGAGAGCACACGTGTCTACCATCGTATCTCAGGAGTCT
+
?;?B@CEDDCB>CCCCFCCCCBCBD@BCC@BBAACB<@<@C@@ACB>BB>A>ABB@??BB9A?ACBCBBBBBCC=BBCCCCC5>>:C9C??166=9=>655=<651579929944$5:99>>>>>?BBBBBBB@CDBB=@??@@?@?;@;;;:29=@>?@AC??:98??9>B;>@A?CCD?BB>@<=89999:9%0>;/0////==@;><>;<<;A=@@DAA?ACBBBBCBC@BBC=B@@>@@BB@@?AAA@A???CBBBBBBA@@AA>AB@@ABA@@AAB?BBBB9
@ATNG8:03804:06266
GATGGTAGCACACGAGATCTCATCGTACTCATTCGTTTCGAAGAGACAGGTACGTTAATAGTTAATAGCGTACTTCTTTTTCTTGCTTTCGTGGTATTCTTGCTAGTTACACTAGCCATCCTTACTGCGCTTCGATTGTGTGCGTACTGCTGCAATATTGTTTAACGTGAGTCTTGTAAAAACCTTCTTTTTTACGTTTTACTCTCGTGTTAAAAATCTGAATTCTTCTAGAGTTCCTGACTTCTGGTGTCTGATCTGTATCACTACCATCGTATCTCAGGAGTCT
+
BBDC?BBABBCCAABDDCCACCBCBB@A@CBB@BCCC>CDD@CCFBBBB?BCCBB?B?BDCC?B?AABBAAABB?>>=>=.;@=BBBB>BDBB@BBB>BC<>=ABBB?ABBCCBBB>BB=9==???>>?==;A>>;49;A?==?>@@B>>><9;6;991888*85;??BBBB?>9<77777(76=4<8===='==6666)--6---9;;@18888(2555=6=4==4>?@>:FF<<;=>?@@<@;:7:===>@@???A@@@AAA;994666666=;??;60699//
@ATNG8:03809:06308
GATGGTAGTGTCATATGAGAGTGTGTACTCATTCGTTTCGGAAGAGACAGGTACGTTAATAGTTAATAGCGTACTTCTTCTTCTTGCTTTTCGTGGTATTCTTGCTAGTTACACTAGCCATCCTTACTGCGCTTCGATTGTGTGCGTACTGCTGCAATATTGTTAACGTGAGTCTTGTAAAACCTTCTTTTTACGTTTACTCTCGTGTTAAAAATCTGAATTCTTCTAGAGTTCCTGATCTTCTGGAGATATCATCAGCGAGCTACCATCGTATCTCAGGAGTCT
+
CCBB?CCCCABABDCDECCCCCBBBBBBBB@@>@BCC?CD@D@CCCCCCD?BBCCC@C?ABCC?C?CCCCBBBCC@BB?BC@AC>B:::;.;BAB?BJD@BB?A@ABBB@BDCCCCBB@CED@C=CBBCCCCC@CDCC@BCCCCCCCCCBCDDD@@=BDD@AA>A@CCCDBBBAB?CDDDD9@:?::9999*:B@@@<@@CBCCDAAA@CECE5HICCE@B@BI@CDCBBBD@D@CBBCCB@BBE?BBBBBDDDCCCCBBBCCDDD@CCCCCCCCBBBD@@@?AA
@ATNG8:03771:06356
GATGGTAGCTATACGTATATCTATGTACTCATTCGTTTCGGAGAGACAGGTACGTTAATAGTTAATAGCGTACTTCTTTTTCTTGCTTTTCGTGGTATTCTTGCTAGTTACACTATCCATCCTTACTGCGCTTCGATTGTGTGCGTACTGCTGCAATATTGTTTAACGTGAGTCTTGTAAAACCTTTCTTTTTACGTTTAACTCTTCGTGTTTAAAATCTGAATTCTTACTAGAGTTCCTGATCTTCTGGGTCTCTCTCTCGACGCACTACCATCGTATCTCAGGAGTCT
+
965B7<:;54499;;;;>=ABA@;<=====65.99==055.55::>@?@;CAA;;.98>::<8A7::;?:::;;7==989)894<3333&3:994:9>9>A?D@@@=?473;<=>C>8@796;7/////9896?<;;9>99<;7//---73---3.3372255'5.79:8999;@055>A>,5.57.7:;=;/=A::;19176//(/67/88)9::/86/--490--(.5987;;?;?;??:=5717779.9799>>;88///8;887,,,(****22247666055555
@ATNG8:03784:06318
GATGGTAGTATAGAGCTCTACATAGTACTCATTCGTTTCGGAAGAGACAGGTACATTAATAGTTAATAGCGTACTTCTTTTTCTTGCTTTCGTGGTATTCTTGCTAGTTACACTAGCCATCCTTACTGCGCTTCGATTGTGTGCGTACTGCTGCAATATTGTTAACGTGAGTCTTGTAAAACCTTCTTTTTACGTTTACTCTCGTGTTAAAAATCTGAATTCTTGTAGAGTTCCTGATCTTCTGGATATGAGTGACTCGTGCTACATGAACTTGCAGAAGTTCTA
+
;;AA:=BBAAA@;9666=><<<=ACAAA@??@9AABC7BB?B?BCECCCC@BBBBB?A>AACC?B>B@A@@A?>:477777'7@284??6===A6=B?<??0//8:::0/7=7<<97.555.5/5:;:88853889949<9:<>>;;;==::8871777.556=588999:::9-22688+8.5.22222$.6559-2-----4556+2222$2577626266).-22-.-,2,--.777)..6433287...;;33559967=@@@@@<;;6:?=:61685://
@ATNG8:03800:06338
GATGGTAGGACGAGCGTCTGAGAGTACTCATTCGTTTCGGAAGAGACATGTACGTTAATAGTTAATAGCGTACTTCTTTTTCTTGCTTCCGTGGTATTCTTGCTAGTTACACTATCCATCCTTACTGCGCTTCGATTGTGTGCGTACTCTGCAATATTGTTAACGTGATGTCTTGTAAAACCTTCTTTTTACGTTTACTCTCGTGTTAAAAATCTGAATTCTTCTAGAGTTCCTGATCTTCTGGTATACACACTCGCTCGCTACCATTCGTATCTCAGGAGTCT
+
444;864/5;////9:<99/////:;999561/::;1//+/47:;<;;;;<<<7727)//::6:8>=>===;;;;99999(99999>496;:8385626@;????=<8<=4//---(---(-(-557<555.5554.5=>=>;;;97;;////6///7<=1615;////////)5//::+:)/)//:::'97///(///4<;<:99)////$/////)/2797<5666597=266?@>>6;55.49;////7779;;9;;<555555.5:;=:99///)/;//4
@ATNG8:03772:06374
GATGGTAGTGTCAGTGCGCGTCGTCCAGAAGATCAGGAACTCTAGAAGAATTCAGATTTTTAACACGAGAGTAAACGTAAAAAGAAGGTTTTACAAGACTCACGTTAACAATATTGCAGCAGTACGCACACAATCGAAGCGCAGTAAGGATGGCTAGTGTAACTAGCAAGAATACCACGAAAGCAAGAAAAAGAAGTACGCTATTAACTATTAACGTACCTGTCTCTTCCGAAACGATGAGTACTATAGACTATCTGAGACTACATCGTATCTCAGGAGTCT
+
?@AC@JBBBBCDCCCCFCCBBAA@B?CBC@BDB@A@<A<@@CEEBB?BCAC@BBBBBBBB3B?AAAAABBBBBB>A@@@@@@0>D;A6:::-:BB?BCBBBBB;;:;@CB@AAA@DCCCCCCDCCCCBA@@A=AAAA?ABBBBBAC@EAC@A>@@@@A@@@@CCCCBB?BB?@@A?CCCCH=B@?<@CCCC3BB@BBBBBB@@@<=:<=:;3;5;>ABB@CCCDBAA=@<??A9A:::BBBCBBBBBBBCAAABBBCCBDDBBBCBBBBBBBBCBB?AAABA
@ATNG8:03775:06369
GATGGTAGATATATGCACGCTCTACCAGAAGATCAGGAACTCTAGAAGAATTCAGATTTTTAACACGAGAGTAAAGTAAAAAGAAGGTTTTACAAGACTCACGTTAACAATATTGCAGCAGTACGCACACAATCGAAGCGCAGTAAGGATGGCTAGTGTAACTAGCAAGAATACCACGAAAAGCAAGAAAAAAGAAGTACGCTATTAACTATTAACGTACCTGTCTCTTCCGAAACGAATGAGTACACACTCTCATATGACACTACCATCGTATCTCAGGAGTCT
+
BBBC@DECCBBBBCDJECBBBBCCB?B@@<@B@@@A=@?CBBBBBB>BC?C?AAABBDCC1C?CCBBCB@@89923;<==C1A?9=3999&7;<>?=>>???;;7;8==39::6;?A@@@AAA>>>>===@<AAAA<>>>=<===8=9=>>:=>988>8718>>=>A<@@78:>7;=<=<;.:;;4587875#25.555222=66050577:,2,2:;;?=A@===CB=A<A==6://*/98:;>::9<<==>ABB>>>=>=?A<<7;;AABDBBBB>>6:979;
@ATNG8:03776:06375
GATGGTAGAGTACAGTGTAGTAGACCAGAAGATCAGGAACTCTAGAAGAATTCAGATTTTTAACACGAGAGTAAACGTAAAAAGAAGGTTTTACAAGACTCACGTTAACAATATTGCAGCAGTACGCACACAATCGAAGCGCAGTAAGGATGGCTAGTGTAACTAGCAAGAATACCACGAAAGCAAGAAAAAAGAAGTACGCTATTAACTATTAACGTACCTGTCTCTTCCGAAACGAATGAGTACATAGATATACGTATAGCTACCATCGTATCTCAGGAGTCT
+
?B@@:CBBCDDBBBBBBCDCCCBBB?CCC@CDCCAA=A>AABBBBD?AC?C@BAB@@@?@2@?BBCCCAAABBC9BBBCBBB3@@;@5;;;6;CC@CBABCCC:98;@CC@CBB?BCDCCCDCCCCDCCCAA>@C??>@ACACC??=A@CED@CBCCCCCA?BBCBBB@B@;>>?9<=<=<8?@@;::9999%9@;A:99B>==?5;59;>>1838BBAC@CDAA@AA<?=?AA;A@@=?CCDCCCCCBBBBBCCA@>>>DCAA::8:A<=AB>>>AAD<@@;::
@ATNG8:03787:06396
GATGGTAGAGAGAGCTCTCTCATCGTACTCATTCGTTTCGGAAGAGACAGGTACGTTAATAGTTAATAGCGTACTTCTTTTTCTTGCTTTCGTGGTATTCTTGCTAGTTACACTAGCCATCCTTACTGCGCTTCGATTGTGTGCGTACTGCTGCAATATTGTTAACGTGAGTCTTGTAAAACCTTCTTTTTACGTTTACTCTCGTGTTAAAAATCTGAATTCTTCTAGAGTTCCTGATCTTCTGGGCAGACTCTCACACGCCTACCATCGTATCTCAGGAGTCT
+
9<<C?CBBBBCBBCCABAHCCCCDCAAACFAA?ACCD?BB?B@CBBBCCC@ABBBB?B?BCBB>B?BBBBBCCBB?BBBBC3BB?BBCC>CBAA>ABB<AB;>>ABBB?BBBBBB?>:?AA;A;??=??A??;A=>=:@>>>>@?>??A>@@A?A<:;:<AA=@<@@@AAAAAA8>>?DD;B<A<@@@@@/@B9991999///=;8<:>AAA/A???D=B===:>??A=>>;?<?AAA@@8::@@9@:;:;;@A@@AAA>=:=AB<>:;:@@?AAAAA;CA>>>
@ATNG8:03827:05774
GATGGTAGTATATCGCGTCGCTATCCAGAAGATCAGGAACTCTAGAAGAATTCAGATTTTTAACACGAGAGTAAACGTAAAAAGAAGGTTTTACAAGACTCACGTTTAACAATATTGCAGCAGTACGCACACAATCGAAGCGCAGTAAGGATGGCTAGTGTAACTAGCAAGAATACCACGAAAGCAAGAAAAAAGAAGTACGCTATTAACTATTAACGTACCTGTCTCTTCCGAAACGAATGAGTACATAGATATACGTATAGCTACCATCGTATCTCAGGAGTCT
+
>>>C?CDBBBBCCBCBBBB;66AA=:@CC@BBCB;;7;?CBB;;9B?A?=A=;;9>:==>0>:?A=>>D=CAAB57349999(9:7;;AC?9C9::;CCCCCC;;;0;>@A=AEC<@?969DDLGFGFBBBCC@CBBC@BBCBBBBB?B@CBB?BBBCCDCC?BBBBCB?@@=???@CCCCC<@>>9999989%9?;??=?BBA??<><>?AA9=8<=A;;6;AAACBBAE?BDB=BBBA???BBBBBBBBAABCDCC??AAA@===9===>AA998?;;5;:==<
@ATNG8:03828:05781
GATGGTAGGCACTGCGCACACATCCCAGAAGATCAGGAACTCTAGAAGAATTCAGATTTTTAACACGAGAGTAAACGTAAAAAGAAGGTTTTACAAGACTCACGTTTAACAATATTGCAGCAGTACGCACACAATCGAAGCGCAGTAAGGATGGCTAGTGTAAACTAGCAAGAATACCACGAAAAGCAAGAAAAAAGAAGTACGCTATTAACTATTAACGTACCTGTCTCTTCCGAAACGAATGAGTACTACTCTCAGAGACACACTACCATCGTATCTCAGGAGTCT
+
@AAC<?;?;=>B@@@CCCBBCCCAA>BCCACCCC998;>BABBBCB?BD@A?BB;;;DCC3D>@@CCCBA@@?<69:;@@??,>@;@<DFD7BCGAC;;;?B?;;:,:<BCAAA@9<<@CCBBCBCCCCBBBB?BBAA>BACCA:::=A>@@@@CBAAAA999.977887877,333,333333&3883777773#3333333=:6678:578970539@BAA=@???>?=;=7;==5=00,0@@@ABBBAA@AA@>>><>>=7>=;;>;786?===?>>>>8=?888
@ATNG8:03864:05780
GATGGTAGCATCATGCATATCTCACCAGAAGATCAGGAACTCTAGAAGAATTCAGATTTTTAACACGAGAGTAAACGTAAAAAGAAGGTTTTACAAGACTCACGTTAACAATATTGCAGCAGTACGCACACAATCGAAGCGCAGTAAGGATGGCTAGTGTAACTAGCAAGAATACCACGAAAGCAAGAAAAAAGAAGTACGCTATTAACTATTAACGTTCCTGTCTCTTCCGAAACGAATGAGTACGTGTGCGACGTGTCTCCTACCATCGTATCTCAGGAGTCT
+
::=A9BBBBAAAB;6;;CCBA@BCC:66E?BACC@@<@=;;;BB:999A7?=?@@A@A@A+=7===BBCCB@?=6<<@????)?<<<4444&5994;BB@AB?AB=A>@@=@BB<@@BAB;;;CCEFBCCBC?B@::4;<;;CCBC@B?B;;69@;;@??@<@@?BCC>BB?@AA?CB@@A;???4:9AAAA)BB???8>?799B?>?<;BA-6.6=A?A@AB@@@DD?A>;<;0:;;5;AAAAAD????>?==777;<?9939A>8;877@B@?@BAA>AAAAA
@ATNG8:03867:05764
GATGGTAGGACGAGCGTCTGAGAGGTACTCATTCGTTTCGGAAGAGACAGGTACGTTAATAGTTAATAGCGTACTTCTTTTTTCTTGCTTTCGTGGTATTCTTGCTAGTTACACTAGCCATCCTTACTGCGCTTCGATTGTGTGCGTACTGCTGCAATATTGTTAACGTGAGTCTTGTAAAACCTTCTTTTTACGTTTACTCTCGTGTTAAAAATCTGAATTCTTCTAGAGTTCCTGATCTTCTGGTGTCGTCTATCATGTACTACCATCGTATCTCAGGAGTCT
+
/::@?@A@=A:;6CCBBBBCCCDC@A@@BB;<9<EED?CC@B?BB@@@BC@BBBBCBFADDCC@B@DBCCCGBAA>;;;;;;%;@=?@CG?CCBC@CCC@CC?BBBBBEEJCDDCCBB@CFC@B@BCA@A@@C?@BBB>AABBCC@@ADDCCBBCFAEBC?BC?B?BCBBBCCBB=BAB@A9A@E@AAACA0@CAAA<ABEDCHFCCB>BBBB,A;;;;5;5;A=?AA@CCD@C@CCC<;;@B@B?BCCCCCCBBCCCCCDBBBBE@BBBBCBBDCDBB@BBBB@
@ATNG8:03823:05849
GATGGTAGCGCACACATAGATACATACTCATTCGTTTCGGAAGAGACAGGTACGTTAATAGTTAATAGCGTACTTCTTTTTCTTGCTTTCGTGGTATTCTTGCTAGTTACACTAGCCATCCTTACTGCGCTTCGATTGTGTGCGTACTGCTGCAATATTGTTAACGTGAGTCTTTGTAAAACCTTCTTTTTACGTTTTACTCTCGTGTTAAAAAATCTGAATTCTTCTAGAGTTCCTGATCTTCTGGTAGAGCGTGCATATATCTACCATCGTATCTCAGGAGTCT
+
797:5:<<<<;956655;7//////7977:<5:;;;4;@:?:999?;@B6959993:599:;.5066:==>><@9@BDDD3?@9=8:;0:<95.555.5<.56===>7666;;<<=9<55055;>=>>>==:<B@D969A?BB>=7///0--5505--(--383-////5<555)499990;9>7<<<<:(995555&//0//////5.55555#5999<8=8==8555<<<<7;78::;//)/772555;>555///////998887::4//7///877363333
@ATNG8:03825:05836
GATGGTAGTGTCATATGAGAGTGTGTACTCATTCGTTTCGGAAGAGACAGGTACGTTAATAGTTAATAGCGTACTTCTTTTTCTTGCTTTCGTGGTATTCTTGCTAGTTACACTAGCCATCCTTACTGCGCTTCGATTGTGTGCGTACTGCTGCAATATTGTTAACGTGAGTCTTGTAAAACCTTCTTTTTACGTTTACTCTCGTGTTAAAAATCTGAATTCTTCTAGAGTTCCTGATCTTCTGGTCTACTACACTGTACTCTACCATCGTATCTCAGGAGTCT
+
CCDC@CCCCBCCBDDCCEBBBCCBBBCCCCBB?BCDD=DB?D?DDCCBBB?CCDDD@D?BBBC?D@CCCCBBBCC?CCCCC1CC@BBBC>CCAA?BCC@CE>BABCCD@CCCCCCCC@CCC@D@CCCCDCCC?BBBB?BBBBCBCEDCCCCCCBC?BCC@CC?C?BBCCCCDCD@EBBBB;A?D>@@@@>,?B>@@<@@CCCCDBBB;@@@@,ABBBCACACCACCCCBBB?C?CCCCCD?BAB>BCCCCCCBBBCDCBCCCCBB?BDBBBCCCCCCC?CB???
@ATNG8:03836:05834
GATGGTAGCGCACACATAGATACAGTACTCATTCGTTTCGGAAGAGACAGGTACGTTAATAGTTAATAGCGTACTTCTTTTTCTTGTCTTTCTGTGGTATTCTTGCTAGTTACACTAGCCATCCTTACTGCGCTTCGATTGTGTGCGTACTGCTGCAATATTGTTAACGTGAGTCTTGTAAAACCTTCTTTTTACGTTTACTCTCGTGTTAAAAATCTGAATTCTTCTAGAGTTCCTGATCTTCTGGTGTCGTCTATCATGTACTACCATCGTATCTCAGGAGTCT
+
///9+//;><AA;:;CCCDBBCA@@C===@CB@A@@E=AA55.59999@B=@@5:55>:??@CAC@CCB966<99344444$4=84/0>:3/0/0:16/404=8;<<<<=@CDCCCCCC@CCC@C@CDDD@@ACACCCC=AACCDDCCEBBBDCCCC@CBB@BC@B@BBBB@A@DE@DBBCC;C@C@BBEED3BCBCB=C@@@CBAAAA5;;;;*;;;;BAC@CCAGCCCCDD@CACDCAAA@DCB@CCCDDD@@ACCDBCCCCBBB@BBBBBCDCCCCC@CCC@@
@ATNG8:03852:05822
GATGGTAGCGCACACATAGATACAGTACTCATTCGTTTCGGAAGAGACAGGTACGTTTAATAGTTAATAGACGTAACTTCTTTTTTCTTTGCTTTCGTGGTATTTCTTGCTAGTTACACTAGCCATCCTTACTGCGCTTCGATTGTGTGCGTACTGCTGCAATATTGTTAACGTGAGTCTTGTAAAAACCTTCTTTTTACGTTTACTCTCGTGTTAAAAATCTGAATTCTTCTAGAGTTCCTGATCTTCTGGCTCTCGTAGACAGATACTACCATCGTATCTCAGGAGTCT
+
@>A@><>B@@@@>>>A@B@A?9:9=@@9<?;<6;AAC>BB?CACAACBBB=@>;9;<)5059:>.0,0=0//;::39<6444444#4:;)444=3:;:<7;555)5<.5565<<8;<;=><9969==>B>BBBBBCCC>CBBB=BB@::9?>;;?;<==?D?9969@=8=7;?@???AA@;@:9999(=3=855555$49;?=8;5959=59555;;;<(55555.56<<750/0//;4949:<<994945.5999;=@@@@996<696DDGABBB@@@B;;:@@<=><99
@ATNG8:03852:05823
GATGGTAGTGTGTGCTCTGAGAGTAGTACTCATTCGTTTCGGAAGAGACAGGTACGTTAATAGTTAATAGCGTACTTCTTTTTCTCGCTTTCGTGGTATTCTTGCTAGTTACACTAGCCATCCTTACTGCGCTTCGATTGTGTGCGTACTGCTGCAATATTGTTAACGTGAGTCTTGTAAAACCTTCTTTTTACGTTTACTCTCGTGTTAAAAATCTGAATTCTTCTAGAGTTCCTGATCTTCTGGACGACGCGCACTGACACTACCATCGTATCTCAGGAGTCT
+
ABBB@C@@@CCB:66<=BFFFGC@AABCDDC@@<@AAA;AD@D@CBBCCGD=BAB;;455:>9909=@@DAA00/;47799:)//5>>@@8669<9<C@<?@000?@@D@CCFCDBCB7;;@=@<AB;;;BBC>CBBB?BBBAAABB@=@B;;9@C=BBB@BB@C?BB@@@ABBB:;;EEH;C=@<A@@@@*;;AAC8;;CBBBC;;;4;:;:(:99;94929@<@>?@@?B=B=A@?@@><=@B;B@;;;AACCB;;;@CCDGCC>BB@@ABBBBBBB?BD;;<
@ATNG8:03824:05871
GATGGTAGTGTGTCTCTGAGAGTAGTACTCATTCGTTTCGGAAGAGACAGGTACGTTAATAGTTAATAGCGTACTTCTTTTTCTTTGCTTTCGTGGTATTCTTGCTAGTTACACTAGCCATCCTTACTGCGCTTCGATTTGTGCGTACTGCTGCAATATTGTTAACGTGAGTCTTGTAAAACCTTCTTTTTTACGTTTACTCTCGTGTTTAAAAATCTGAATTCTTCTAGAGTTCCTGATCTTCTGGGATGTGTGCGCAGTGCCTACCATCGTATCTCAGGAGTCT
+
CCBB@CBBBBBBDCCDCCCCCCCCCDDDAAAB?BCBC=AC?A@CBBDBBB?CDDCC@B@CCDC@B=CDDDA@AGD?99::;*5;9,9BAD>DCCB@CCC?CCABCBCCCACCCCCCCC@DCB@B@CCCCCBBD?DDDDD<BBCBBBBBCDDBBBB?BDC@CD@B@BCCCCCECC?B?@@@3?9?9A?@AAB)BECCC;;<CGCCCB;;;0;AAA2CBABC:;:;C@CCCCCCC@D?AAABCC@C@A@;AA@@@CCCCAABBBC@DCC@CCBBCCBBBBB@?AB@A@
@ATNG8:03826:05896
GATGGTAGACACGTGTGCTCTCTCGTACTCATTCGTTTCGGAAGAGACAGGTACGTTAATAGTTAATAGCGTACTTCTTTTTCTTGCTTTCGTGGTATTCTTGCTAGTTACACTAGCCATCCTTACTGCGCTTCGATTGTGTGCGTACTGCTGCAATATTGTTAACGTGAGTCTTGTAAAACCTTCTTTTTACGTTTACTCTCGTGTTAAAAATCTGAATTCTTCTAGAGTTCCTGATCTTCTGGGTGTATCAGCGAGTATCTACCATCGTATCTCAGGAGTCT
+
;;;E@DCCCCDBBBBBBCBCLDFCCCBBCCBB@C@@@=@C@C@BBBBCCC@BBBCC?C>AABB@B@BBBCCCCBB?BA@?A2BB@CCCD=AAAC?BBB=?@499@@@@=AACCBBBC?<<<=C=CC>>>?AA<@??@8::>>@>>>AAAAA>>>@=???<AA<A;??AA??>>>>@>>>>2>=@;?====,;:---)--3---998;/7565$266896=:@A:@@@@@>>;><@@@@??8;:?B:;;;BBBAAA?@@@@@@@@@=?==>@@<><>>A=AAA=>
@ATNG8:03827:05904
GATGGTAGGCACTGCGCACACATCCCAGAAGATCAGGAACTCTAGAAGAATTCAGATTTTTAACACGAGAGTAAACGTAAAAAGAAGGTTTACAAGACTCACGTTAACAATATTGCAGCAGTACGCACACAATCGAAGCGCAGTAAGGATGGCTAGTGTAACTAGCAAGAATACCACGAAAGCAAGAAAAGAAGTACGCTATTAACTATTAACGTACCTGTCTCTTCCGAAACGAATGAGTACGTGTGACGTACGTGAGCAGAGCTACCATCGTATCTCAGGAGTCT
+
:4558===:==@@;=@BABAAACAC4@?@:;;;9@;6;6;<<9;55.4;.4.49844444$469994344433;18844444$5:49.55)59949><@;;544.93==299>7<;;:;;;;666==<<<>8=944.4::::989295:44.5:::<<>>9<<::::49;68886;9337)77343333&394;343:7755+2,2555.3..---,(,---99:6=9=?>8=8858:::====8=@@?A843887788899888:;;4:223;855557<755577
@ATNG8:03831:05907
GATGGTAGATACTCGCTGATACACCCAGAAGATCAGGAACTCTAGAAGAATTCAGATTTTTAACACGAGAGTAAACGTAAAAAGAAGGTTTTACAAGACTCACGTTAACAATATTGCAGCAGTACGCACACAATCGAAGCGCAGTAAGGATGGCTAGTGTAACTAGCAAGAATACCACGAAAAGCAAGAAAAAAGAAGTACGCTATTACTATTAACGTACCTGTCTCTTTCCGAAACGAATGAGTACGAGAGAGCACACGTGTCTACCATCGTATCTCAGGAGTCT
+
ABEC@CCBCBCCCBCCCCCCBBCCD=AAD?CCCCBB?C@BBAABBC?AA=B?BB@@AAA@/@>AABBBBBBBBB=@>?@BCB5BC>A4;;;-;AA>@:;;CCCCC?B@CC@CCB>A@AABBBBCDCCCBBBC?BDAA>CABBBCBC?C?CCC?CBBBBCCC?CCCBBB@AA>????@@9999+9>>9?AAABB)BC?B?>?CCCBB@BB@=>1818@AAC@BBAB?;::0;=>BB=BDD?BACCCBBBBBBB>>>BB@B@BBBB@AB?ABBBCAABBBBC@BBAAA
@ATNG8:03842:05861
GATGGTAGGCGAGAGTGAGACGCAGTACTCATTCGTTTCGGAAGAGACAGGTACGTTAATAGTTAATAGCGTACTTCTTTTTCTTGCTTTTCGTGGTATTCTTGCTAGTTACACTAGCCATCCTTACTGCGCTTCGATTGTGTGCGTACTGCTGCAATATTGTTAACGTGAGTCTTGTAAAACCTTCTTTTTACGTTTACTCTCGTGTTTAAAAAATCTGAATTCTTCTAGAGTTCCTGATCTTCTGGGCTGCGCTGATATGCGCTACCATCGTATCTCAGGAGTCT
+
956>:>CC?CBDCCCA<CCD;66;;>CCCCAA>A@@C>DB?B9;:?A@@A>ACBAA@C>AAAB?B?DBBBBBBBB=BBBBB3BA9=9978&7;8<9?>@;@B@CBBBBB>AABCBBBC?>>F=A=?>>;:;@@=?:;;<==>???@>>>@?????A7888:;;5;:898>>@@AB<@@CCB5B8;8;:@@@,=;998*//=666;;788(77877$777:9;=;5505??A=;=:@9@@CA;;7699919///====@A@>==?@777577666;;;;>>=:>@;:;
@ATNG8:03844:05889
GATGGTAGGACGAGCGTCTGAGAGGTACTCATTCGTTTCGGAAGAGACAGGTACGTTAATAGTTGAATAGCGTACTTCTTTTTCTTGCTTTCGTGGTATTCTTGCTAGTTACACTAGCCTCCTTACTGCGCTTCGATTGTGTGCGTACTGCTGCAATATTGTTAACGTGAGTCTTGTAAAACCTTCTTTTTACGTTTACTCTCGTGTTAAAAATCTGAATTCTTCTAGAGTTCCTGATCTTCTGGATATGAGTGACTCGTGCTACCATCGTATCTCAGGAGTCT
+
55<;89>::99?959555:9==;;7;<=<@?B:?>@@:AA<B<@???@A@=BAB;;7;?A;::766:>?@A999AB499;;;*5@;?=;;3;;;=8=;?5?A699B>BC?>CCCB@@@<???A?BBBBA@@B?B@AA6:::A@@@@@@@>>>@:9.49924@:?4:9?:0/00/497999+>.9.9@@@@0@@?@?6959>9=>=9>4:9:9':?@:92999?:@@A@@?C?B@CBBBEC<?:;2:B;;9B@BBCCCA@?;?:<<7;@BB888@?8999=>>>@
@ATNG8:03848:05895
GATGGTAGGACGAGCGTCTGAGAGGTACTCATTCGTTTCGGAAGAGACAGGTACGTTAATAGTTAATAGCGTACTTCTTTTTCTTGCTTTCGTGGTATTCTTGCTAGTTACACTAGCCATCCTTACTGCGCTTCGATTGTGTGCGTACGCTGCAATATTGTTAACGTGAGTCTTGTAAAACCTTCTTTTTACGTTTACTCTCGTGTTAAAAATCTGAATTCTTCTAGAGTTCCTGATCTTCTGGTGTCTGATCTGTATCACTACCATCGTATCTCAGGAGTCT
+
;56@:?BB@BB::;BBBCCBBB?@>@CCCCAA?ACCC>BB?B?BDCCDDD@DDCBC@C@CCCC?B@EEEBCCDBB?@@@AA1AD?BABB<AC@A=B:;4;A;@ABBCHAECCCDCCB@BCC@B?CDCCABAC?BBBD?CCCCCDDBCCCD@AAB@CCC?CC@C?BBCDCBCCC?D::::.:<A>AA@A@0@BABB>CCCICCCBBB@CECC5CCBBB@C@CD>BACCCCC@C?BBCCCF@C?A?ACECCCCCCCBCCCCCBBBB@BBBBBCCCDCBB@BBA99
@ATNG8:03849:05860
GATGGTAGTGTCAGTGCGCGTCGTCCAGAAGATCAGGAACTCTAGAAGAATTCAGATTTTTAACTCGAGAGTAAACGTAAAAAGAAGGTTTTACAAGACTCACGTTAACAATATTGCAGCAGTACGCACACAATCGAAGCGCAGTAAGGATGGCTAGTGTAACTAGCAAGAATACCACGAAAGCAAGAAAAAAGAAGTACGCTATTAACTATTAACGTACCTGACTCTTCCGAAACGAATGAGTACTACTCTCAGAGACACACTACCATCGTATCTCAGGAGTCT
+
/899<C;;;@;<==BCECEDAA@@@55<9<A;;:>@;@<BBCBBAC@BB@C?@@@@?CCC3C=@?BAAAAAA@@;:9;???>,?B>@4:;;-:@@4:99??BBCC?B?BC@CCD?@@BCCCCBCBCCDFDGE@C;;;?B@A@CCCC?C@BCC@CAA@CCCC?BADB::5:A3::A288@AA9>=>99999:9%9;8;@=CB=AAA8878=DD4;5;=@?@<@A@@?AD<@=@@@:ACC?BCBBBCCDBBBBBBBBBBBBA???AA@;;;;?B>?A??;;6;A;;;
@ATNG8:03866:05875
GATGGTAGTGTCATATGAGAGTGTGTACTCATTCGTTTCGGAAGAGACAGGTACGTTAATAGTTAATAGCGTACTTCCTTTTCTTGCTTTCGTGGTATTCTTGCTAGTTACACTAGCCATCCTTACTGCGCTTCGATTGTGTGCGTACTGCTGCAATATTGTTAACGTGAGTCTTGTAAAACCTTCTTTTTACGTTTACTCTCGTGTTAAAAATCTGAATTCTTCTAGAGTTCCTGATCTTCTTGATAGCGACGCGATATACTACCATCGTATCTCAGGAGTCT
+
?@@D@CCCBCCCDBBBCCCBCCCCCCABBBCE@CBBB>CDAEACCCCCCCACCCBB@B@CCED@B?CCCCBBBBB>B@CCD;;;;;CDC=BBAA?@CC?CC>AACDDD@DDDEBBBBACCB@C?CCABACCDAEBCC@D@@@CCCCBBCBBBCCC?BBB?CC?C?BCCCBBBBC@CCCCC;A=?;:::::*:BBDC;::CDCCCBBB=AAAA0ACBCCAC@CC@BCCCABB;:;:EDCCB<@@@DCCBCCCCCCCCCCCCCCDCC@BBBCCCCCCCBC?BB@@A
@ATNG8:03835:05934
GATGGTAGTGTCATATGAGATTGTGTACTCATTCGTTTCGGAAGAGACAGGTACGTTAATAGTTAATAGCGTACTTCTTTTTCTTGCTTTCGTGGTATTCTTGCTAGTTACACTAGCCATCCTTACTGCGCTTCGATTGTGTGCGTACTGCTGCAATATTGTTAACGTGAGTCTTGTAAAACCTTCTTTTTACGTTTACTCTCGTGTTAAAAATCTGAATTCTTCTAGAGTTCCTGATCTTCTGGGTCTCTCTCTCACGCACTACCATCGTATCTCAGGAGTCT
+
><00)/::/05556;;;;BAA<@AAB==>C;;2:AAB:BB@C@BBBFACE?BBDCC@C@BBCC?B@BCCBBBB;:4::::;*;;5:::<6;BCB@CBD@AA?BACCCHAGGCCBCCC?C@@=@=AACCCCCDACCBB@BCCCBBBBDCBBBDBBB?CBB@CC@C@CBBBDDDDC@A;;;;.;>D?CCFEC2BABBB<BBBABBHCBCAEDEC5CCCCB@BACK@BBCCC;;:<@CBBDA@:;;DE=CCCCBBCBA@@@BBEA;;;<@@@ABBBBBCCB?BB;;;
@ATNG8:03838:05944
GATGGTAGGCGAATACATACGCGCCAGAAGATCAGGAACTCTAGAAGAATTCAGATTTTTAACACGAGAGTAAACGTAAAAAGAAGGTTTTACAAGACTCACGTTAACAATATTGCAGCAGTACGCACACAATCGAAGCGCAGTAAGGATGGCTAGTGTAACTAGCAAGAATACCACGAAAGCAAGAAAAAGAAGTACGCTATTAACTATTAACGTACCTGTCTCTTCCGAAACGAATGAGTACCTCTCAGACGCTCGTCCTACCATCGTATCTCAGGAGTCT
+
AAAC@CBB?CBB?BCCDDCCFCBB@BCC@CCCCBB?B?BBCBBBB?BB>B?BCCCCCCC3B@BBBBBBBBBBA9>?99777(8A<B:BAA8ABB?BB?@AAA?=9?<@@;>885:>?????==AAAA<<<A9AAAA:>>>>>>>>9>;AAA;=;=??AAA7==AAAA>AA<AAC>B>=<;3<<<:>DDDF/6768ABAA?>>@=A=@?>><><AB???9>A>><<<:>;>>>7>BB>BBBDAA><===@AAAA=?>AA?=7=AA;A;==?????@@@;@@<<<
@ATNG8:03839:05918
GTGGTAGAGAGACTGTAGCGCACCCAGAAGATCAGGAACTCTAGAAGAATTCAGATTTTTAACACGAGAGTAAACGTAAAAAGAAGGTTTTACAAGACTCACGTTAACAATATTGCAGCAGTACGCACACAATCGAAGCGCAGTAAGGATGGCTAGTGTAACTAGCAAGAATACCACGAAAGCAAGAAAAAGAAGTACGCTATTAACTATTAACGTACCTGTCTCTTCCGAAACGAATGAGTACGATGAGTAGAGCTCTCTCTACCATCGTATCTCAGGAGTCT
+
5:=7<AB;55995<====CCEJFF>ABAADCCDDM@B?A@@@@A@;><6;:787<;;8=)86==BBBBA????5<@:;:;;*;B=A5;;;*9@@=CBAB=C?CC?C@DC?@A@?BBAACBCEDECCAAABB@BBGI@BBBCCECC@B@B;;6;@@@AAAD@AABBCB???:=??199???5;==:??AAA1?A=@@@8==>AA;@588??<@<?AB@@=@@;;:CBADABBB=ABC@CBCE???AA@@@000@@@BBBB>>>687;>666@@?;<<9818/9//
@ATNG8:03846:05930
GATGGTAGCATCTGCATATCTCACCAGAAGATCAGGAACTCTAGAAGAATTCAGATTTTTAACACGAGAGTAAACGTAAAAAGAAGGTTTTACAAGACTCACGTTAACAATATTGCAGCAGTACGCACACAATCGAAGCGCAGTAGGAGGCTAGTGTAACTAGCAAGAATACCACGAAAGCAAGAAAAAGAAGTACGCTATTAACTATTAACGTACCTGTACTCTTCCGAAACGAATGAGTACGTGTGCGACGTGTCTCCTACCATCGTATCTCAGGAGTCT
+
;<@@@DCBBC@;<CDCBBBA?=?94;@>;@;9:9:.95995655=7<<8@7:???ABBB.:39A?:97>=777(7794:<<*<<9>5;;;0;55.5=655:://,/7::6;?D@CCC@A@CHABADDCBCCGCBCB@CAA@CCB?B?;;8;BBBBCAA?ALECBB?AA>:99=??CCF@899?BADDD3A@;>000////<7><<<@A>A?ACCBA>AB:::@AC?B?AAB=ADB=<;;:::97<;;=>=99;373BAB?BBB?BAAAABCA@?@B?BB>DD
@ATNG8:03866:05949
GATGGTAGGCGTGTGAGAGTCTGCCCAGAAGATCAGGAACTCTAGAAGAATTCAGATTTTTAACACGAGAGTAAACGTAAAAGAAGGTTTTACAAGACTCACGTTAACAATATTGCAGCAGTACGCACACAATCGAAGCGCAGTAAGGATGGCTAGTGTAACTAGCAAGAATACCACGAAAGCAAGAAAAAGAAGTACGCTATTAACTATTAACGTACCTGTCTCTTCCGAAACGAATGAGTACTACTCTCAGAGACACACTACCATCGTATCTCAGGAGTCT
+
BBBB@DBC@DDAA@ECGCAA@A@?;4;BB?BCCDBB?B?BBBABCB?BA?A?AA???@@@,@<B??998BBBBB9@>7787*3?8?8?AA6@AB@CAAA???==:==BA=A>>:====@A@@@AAAA?>>>=B>>><??>??A;;7;;??B?BCBBBBB@<@AAACC?BB=BCC?BA@AC=@;:666656(6819<>=?@@AA=C<AA7736==;<::4:<;::;@<A=A@@:@BB=AAB@999BABB?=>=DBBBCBBAA@BB@CBBBBBA@>===<@A>>>
@ATNG8:03820:05973
GATGGTAGTATATCGCGTCGCTATCCAGAAGATCAGGAACTCTAGAAGAATTCAGATTTTTAACACGAGAGTAAACGTAAAAAGAAGGTTTTACAAGACTCACGTTAACAATATTGCAGCAGTACGCACACAATCGAAGCGCAGTAAGGATGGCTAGTGTAACTAGCAAGAATACCACGAAAGCAAGAAAAAAGAAGTACGCTATTAACTATTAACGTACCTGTCTCTTCCGAAACGAATGAGTACACATCGTCGTGTCGTGCTACCATCGTATCTCAGGAGTCT
+
966B@BBCCACBCBBCCCBABBCCD@DBB@BCBBAA=A@CBBCC;;;;E@B@BEDAAAAA2A?BBBCCCCCCCD<??@CEGE5BB?B@DFF<DBC@BCCBCCC:97;?AA?AAA?BCECCECCCCCCCCCBD@BBBC@AAB@@@?B>B@CAA?ADECCCBB>AABCBB?BC?==?<?@CBC>C?=99:9999%9?<A:79=8:BA<=;==AA1;7:AC@@?ACCCCBB?B?BCC>AAA>AABCCCBBBAAACBCCDCBBA????AA=ABBBBBBBBBBC@BBAAA
@ATNG8:03822:05969
GATGGTAGAGTATCATGTGTATCTCCAGAAGATCAGGAACTCTAGAAGAATTCAGATTTTTAACACGAGAGTAAACGTAAAAAGAAGGTTTTACAAGACTCACGTTTAACAATATTGCAGCAGTACGCACACAATCGAAGCGCAGTAAGGATGGCTAGTGTAACTAGCAAGAATACCACGAAAGCAAGAAAAAGAAGTACGCTATTAACTATTAACGTACCTGTCTCTTCCGAAACGAATGAGTACACACTCTCATATGACACTACCATCGTATCTCAGGAGTCT
+
?@A@?DCDEBBBCCCCHCCAAAEDH@@A@>A@@><C6:6:?;;9@@<=>4944;445===+>:AB=CCCB;;;A5=995<==+?@<>:?@@2@BB?@@BAABB:;;4:=BA=B??=?AAABCDBBBBBCCCCCACCCC@BBCBBCCC@C@CBB@CCCCCCCC?CCCAAB?BC>BBB@CAAAC=B??<?BBBB3BC??999BBBAB?B?BBBE;?<>>BBB?BCC@@AB>B?DBB=BCC;;;C@@?BAAA@??BBAAAABBBBCCBB@DBAAACAAAAAA=CA@??
@ATNG8:03851:05993
GATGGTAGTGTCAGTGCGCGTCGTCCAGAAGATCAGGAACTCTAGAAGAATTCAGATTTTTAACACGAGAGTAAACGTAAAAAGAAGGTTTTACAAGACTCACGTTAACAATATTGCAGCAGTACGCACACAATCGAAGCGCAGTAAGGATGGCTAGTGTAACTAGCAAGAATACCACGAAAGCAAGAAAAAGAAGTACGCTATTAACTATTAACGTACCTGTCTCTTCCGAAACGAATGAGTACTATAGACTATCTGAGACTACCATCGTATCTCAGGAGTCT
+
CEBC?BCCCCCBBBCCCCCABBCCE@DCC@CAAA@@>??AADDDBB?BB?A?BB?88887)7=ABCABBCCA@?8=>:;:::*:A=B?CBB;BAA?AAAACCC@@>@@CC@CBC@CCCBBBCCCCCCCCBBC@CCCC=BBBBBBBB?C@C??>?CCCCCC?=ACCBBA?BC@>>>588BA?9A8828AABB3BC?CA@@CCA=>:=;>=?@7;7;BAAB?@@@AAA@=@=@@@9@@@=AABBBBBBCCCCCAABBBBBBBBCBBB?CCA@BCBCA@@B=BB@@A
@ATNG8:03853:05969
GATGGTAGTACATGATAGACGACACCAGAAGATCAGGAACTCTAGAAGAATTCAGATTTTTAACACGAGAGTAAACGTAAAAAGAAGGTTTTACAATACTCACGTTAACAATATTGCAGCAGTACGCACACAATCGAAGCGCAGTAAGGATGGCTAGTGTAACTAGCAAGAATACCACGAAAGCAAGAAAAAGAAGTACGCTATTAACTATTAACGTACCTGTCTCTTCCGAAACGAATGAGTACGATGAGATCTCGTGTGCTACCATCGAACCACCTAAGTCT
+
DCCC@CCBBDBBBCCCD@@ABBBCCACDF@CAA@;:8;@DFFBBAD@CC=A>AAA?AA@@0@?EFBCBCCB:;;0;BABBCC5B?>?5;;;&555.5?C><BB;:9;@CC@DDE@A@@BBBCBBCBECBB996:B??;@@@@BBCC@E@BBBBCCCCCBBB@D<<;BA@AA>:::399999/9<<8?@@@@1@B?B947@???>9><<?@C=@=@;BBA?BB@@@CC=A@@@G?CCB@@@@BCBB::::9BBAA???BAAAABBB<?:@@E=C;;;5:;5@B??
@ATNG8:03861:06000
GATGGTAGTAGTACACTAGTCATACCAGAAGATCAGGAACTCTAGAAGAATTCAGATTTTTAACACGAGAGTAAACGTAAAAAGAAAGGTTTTACAAGACTCACGTTAACAATATTGCAGCAGTACGCACACAATCGAAGCGCAGTAAGGATGGCTAGTGTAACTAGCAAGAATACCACGAAAGCAAGAAAAAAGAAGTACGCTATTAACTATTAACGTACCTGTCTCTTCCGAAACGAATGAGTACTACTCTCAGAGACACACTACCATCGTATCTCAGGAGTCT
+
AABA=B?BA@?B>?GCCCCCCBB;:9;B@<@ABB;;7;7;;BBA@@?ADAC@CC;;9AA@0A<::8A@?BCABB=@?@DCCC,;;;,;9@@@9ABD@:;:BBBD;;7;@AA=BBB>BAAABBBDCCCCBBBDC@CBBB?@;;:BBBB?C?C;<7;A@?@AAA=@A?ABC<A@497;;>=>>>8::@?@CDDDC)BB@=@=@BBBBB8;8;>>>5;5;@B;;6;AAA@BB=?=?AC9??A<?>@@BBCCCBBBBCBC@???<<9;:AA=>>>>=====8668776>7
@ATNG8:03823:06040
GATGGTAGGAGACACGTCGCACACGTCTCATTCGTTCGGAAGAGACAGGTACGTTAATAGTTAATAGCGTACTTCTTTTTCTTGCTTTCGTGGTATTCTTGCTAGTTACACTAGCCATCCTTACTGCGCTTCGATTGTGTGCGTACTGCTGCAATATTGTTAACGTGAGTCTTGTAAAACCTTCTTTTTACGTTTACTCTCGTGTTAAAAAATCTGAATTCTTCTAGAGTTCCTGATCTTCTGGTGTCTGATCTGTATCACTACCATCGTATCTCAGGAGTCT
+
CACB@CBC@BBBCCCGCCBBA:;;@@@AHCC?ACC?BD>B?ACCCCBC?BCBBB?B?BBDD@D?BBAAABBBB?@@AAA2@B>ABBB=BCCC?AAB@CB>AAACCD?CCDCBB==::;;9=<@@@?>:;;=???B;??@@???AAAB=>=>=<3:8818>=A=CC@@@@AAA7:;??>2=:>789888(8>:::/:78999==;;076767$6558;894;A;@>>>D<=9=7;;DD==:==?:?A;;;>>>@@@AAA>><??>:>><==A>;;>>>:>>>>?
@ATNG8:03825:06045
GATGGTAGTGTCATATGAGAGTGTGTACTCATTCGTTTGGAAGGGACAGGTACGTTAATAGTTAATAGCGTACTTCTTTTTCTTGCTTTCGTGGTATTCTTGCTAGTTACACTAGCCATCCTTACTGCGCTTCGATTGTGTGCGTACTGCTGCAATATTGTTAACGTGAGTCTTGTAAAACCTTCTTTTTACGTTTACTCTCGTGTTAAAAATCTGAATTCTTCTAGAGTTCCTCATCTTCTGGAGATACACATGATACTCTACCATCGTATCTCAGGAGTCT
+
B=CC?==BCECBB>>CCCCCCCDDCCCBCCCC?BBBB<B?C?BB=BCCB@CCBCC@D>A@A;?B@CCCBBB@=>8<?A?@0AA>ABBB7B@@A@CCC@BB?A@CCAA>ABAABBCC?CCC?B:99ABBBBB?CDBB<?;>;;;BBA???>;;;?=???=@A<@=@@@B>>>@@<===BC6B8;7;>>>>/>ABBD388;988=88808===/>AA@@<@<::4787=::;;?;;;;???<>>><AAAAAABBBA==>@@@>>>B<?>>>?@>>;;;B=B====
@ATNG8:03827:06023
GATGGTAGCGCGACTAGCGTAGACCAGAAGATCAGGAACTCTAGAAGAATTCAGATTTTTAACACGAGAGTAAACGTAAAAAGAAGGTTTTACAAGACTCACGTTAACAATATTGCAGCAGTACGCACACAATCGAAGCGCAGTAAGGATGGCTAGTGTAACTAGCAAGAATACCACGAAAGCAAGAAAAAGAAGTACGCTATTAACTATTAACGTACCTGTCTCTTCCGAAACGATGAGTACAGAGAGTACGATATGTCTACCATCTATCTCAGGAGTCT
+
>;;=7;;>=>D=966;;;777://)///4:CBB@@<@>@@CDDCC?::8:;@BA@???=);2;<8BBBCB===299?====,:9458==>2>>>=@:66>>>>B=A>BB@CBC?BACCCCCCCCCBBBCCC=B@;;7;?==::9?=A;A??7;=A=>B>C?BCCBBA???<??;6::;<;1888337778(9A=ABBBAB?AB6;6:9;>5;6;?C@@>@BCCBBB??9::=-000/=::;=<<>>:<888////99988756-6888//./97/)09///
@ATNG8:03834:06043
GATGGTAGGCGAGAGTGAGACGCAGTACTCATTCGTTTCGGAAGAGACAGGTACGTTAATAGTTAATAGCGTACTTCTTTTTCTTGCTTTCGTGGTATTCTTGCTAGTTACACTAGCCATCCTTACTGCGCTTCGATTGTGTGCGTACTGCTGCAATATTGTTAACGTGAGTCTTTGTAAAACCTCTTTTTACGTTTACTCTCGTGTTAAAAATCTGAATTCTTCTAGAGTTCCTGATCTTCTGGCGCTCTGTCACGTCTGCTACCATCGTATCTCAGGAGTCT
+
777@977?;;;4:<B@BBBCC<;;B<A>@B;;4;?=;0::7<8<=BBBAB@DDCAA=?;=<=;:>4::;;:===B7=>?>>+::5::::3::::033<888.339<;;7???@??;A=>>><B>@>>==;;;5;;;;5:=AA>>>>>>@>>>88858569=A<A<@@=<878557(53999.9)/..666)6;888.7555555722-2ACC.58:7A2728<.56:85::59599975523..(.359::<:885999>>>88828:<?>>=>::;><?<<</
@ATNG8:03836:06021
GATGGTAGTAGTACACTAGTCATACCAGAAGATCAGGAACTCTAGAAGAATTCAGATTTTTAACACGAGAGTAAACGTAAAAAGAAGGTTTTACAAGACTCACGTTAACAATATTGCAGCAGTACGCACACAATCGAAGCGCAGTAAGGATGGCTAGTGTAACTAGCAAGAATACCACGAAAGCAAGAAAAAGAAGTACGCTATTAACTATTAACGTACCTGTCTCTTCCGAAACGAATGAGTACATAGATATACGTATAGCTACCATCGTATCTCAGGAGTCT
+
?@9::;CCCCAAACCCCBBCCCBBB@DBB?CEBBBB>B?BBCCCCB?BD@D@CCDCCCCC3C@BBBCCCAACAD=BB@@@??,;;4;<@@A7ABC?CBBADBBBC@D@CC?CBB?BBDCCBCCCCCCCBCBB?BEA@>ACBA@@?C?D@CCC@CCCCCBBB?BCBBBB@BB>9999>?<>=8?==;9:999(0>;@000@=AAB:>:==>>1818>B@@=@BBBBBB>A>BDE>DAA?BBEBCCBBBCCBBBBBB@>>>@???::4:=;;?BBAAAAB=>>777
@ATNG8:03855:06058
GATGGTAGTAGTACACTAGTCATACCAGAAGATCAGGACTCTAGAAGAATTCAGATTTTTAACACGAGAGTAAACGTAAAAAGAAGGTTTTACAAGACTCACGTTAACAATATTGCAGCAGTACGCACACAATCGAAGCGCAGTAAGGATGGCTAGTGTAACTAGCAAGAATACCACGAAAGCAAGAAAAAGAAGTACGCTATTAACTATAACGTACCTGTCTCTTCCGAAACGAATTAGTACTACTCTCAGAGACACACTACCATCGTATCTCAGGAGTCT
+
@@@A>ABBCBAAAB;;<A;>?C99:=A@@;;@@BBB=BBB;;;CC?BC?B=A@@;;;;;':6?<BBBBBB<A?5;;=9999(9949.555&5:;5<<<<@@@<@?BAED@BBC@CCCBBCFDGCDCCBB;;8;BAA=A@@@A@???D@EBB?B@@?@@@??CCB????9937>;6====>6<8858CCDD3BC?BBBBBAAAA=A<;;885375>5505=<::;;-3-333(4<<8=588:88;>=<<=BCBBBB=BB@@=>C;7525>999977827><><
@ATNG8:03820:06062
GATGTAGAGAGACTGTAGCGCACCCAGAAGATCAGGAACTCTAGAAGAATTCAGATTTTTAACACGAGAGTAAACGTAAAAAGAAGGTTTTACAAGACTCACGTTAACAATATTGCAGCAGTACGCACACAATCGAAAGCGCAGTAAGGATGGCTAGTGTAACTAGCAAGAATACCACGAAGCAAGAAAAAGAAGTACGCTATTAACTATTAACGTACCTGTCTCTTCGAAACGTATGAGTACGATGAGATCTCGTGTGCCTACCATCGTATCTCAGGAGTCT
+
:5<:<95565===<BCCGDCB;;;,9:;.5=?@:929.4?=>===9<=8?8=@@99999'73<89?>;;769;3///////$/7294;990;:<7<969BB><A<A=@?<AAA466;;>@;<<<<=>BBBC>@B;;;/;??@B@=>4>:9><7566<BCCB@BBABAB?>=:4474::9=8837/7;;;;,796888=BB88;<@:@A@><?999;::=@@>?C@@>AAAD9::BABAAABCBBBDBBAAAB???=;9//)/88689?7559;;:::<?97,,
@ATNG8:03850:06096
GATGGTAGAGTATCATGTGTATCTCCAGAAGATCAGGAACTCTAGAAGAATTCAGATTTTTAACACGAGAGTAAACGTAAAAAGAAGGTTTTACAAGACTCACGTTAACAATATTGCAGCAGTACGCACACAATCGAAGCGCAGTAAGTATGGCTAGTGTAACTAGCAAGAATACCACGAAAGCAAGAAAAAGAAGTACGCTATTAACTATTAAACGTACCTGTCTCTTCCGAAACGAATGAGTACATAGATATACGTATAGCTACCATCGTATCTCAGGAGTCT
+
444:8?CCBDDBBCCCCCCCCBBCD?BBC@CBBCAB?A?BBEBB@@?@D@D@BBCBBBBB5BAGFCCCCCCCCC=ABAACCC3CB?B=@A@7@CC@CCDBBACCC@C@??=?DD@BAAACDDDBBBCCCBBB?BBAB@CBAAAA@@=ACC@A?ADDBDBDC@C@@@DG@BB?BBA=?>BBB=BBB??????,=<8????@AAAB>?<=;?=/65'26;5516<;;;@C@C@BBB=BCEABBBBBBAAABBBBBBBBBBBBBBBBBB?BBBBDBBBBBBB?BB888
@ATNG8:03855:06105
GATGGTAGGCACTGCGCACACATCCCAGAAGATCAGGAACTCTAGAAGAATTCAGATTTTAACACGAGAGTAAACGTAAAAAGAAGGTTTTACAAGACTCACGTTAACAATATTGCAGCAGTACGCACACAATCGAAGCGCAGTAAGGATGGCTAGTGTAACTAGCAAGTATACCACGAAAAGCAAGAAAAAAGAAGTACGCTATTAACTATTAACGTACCTGTCTCTTCCGAAACGAATGAGTACATAGATATACGTATAGCTACCATCGTATCTCAGGAGTCT
+
::<?<@AE?CD;;9<BBBCABIFHE>CCB@BCDDCC@CACBCDDBB?BE?B@AAABBDC;C?AACCBBBB?=>5>?@AAAA2@@=A>BBB<BCC@CABBCBCCC?C?BC@CCC?CAAABDDDDCCBBBCCB<@B996;A@@ABBB@C@CCC@CCCDDDAA>ABCDBB?BB@@@=*000000*0;=9@CDCCC)9977<=>BB=>=,/,.6::0617CBBD?BC@@?BB;?;???9>@@=???CDCDCCBBBAAABBA<<<=988//(/77;ABAA<<66/55556
@ATNG8:03857:06095
GATGGTAGCTCACGTACGTCACACGTACTCATTCGTTTCGGAAGAGACAGGTACGTTAATAGTTAATAGCGTACTTCTTTTTCTTGCTTTCGTGGTATTCTTGCTAGTTACACTAGCCATCCTTACTGCGCTTCGATTGTGTGCGTACTGCTGCAATATTGTTAACGTGAGTCTTGTAAAACCTTCTTTTTACGTTTACTCTCGTGTTAAAATCTGAATTCTTCTAGAGTTCCTGATCTTCTGGCTCTCGTAGACAGATACTACCATCGTATCTCAGGAGTCT
+
==BC?BBAB?;>99;;565<<?ACCCDDCCCC?B@??8>>:A@CCCCCCB?BAABB?B@BCBC?B?B??@CDCCC?BBCDD3A@=ACDE=BCAB?BBB?AA<??BABC?B???BBCC?CAA;?;@B@@@???=@@@A8;;>>>>@AAAB<;;>>A=;;;>@@;>;@@CA@@@@@<>?@>>2>=C;>>BBB.==766068:///999>1888(2755=6A4==9>;:8???5;57=9::?;>>A=BBB@@?>>>=A@A>:6=9--+---77>?@??@@=ADBAA
@ATNG8:03863:06089
GATGGTAGCGCGACGAGCGTAGACCCAGAAGATCAGGAACTCTAGAAGAATTCAGATTTTTAACACGAGAGTAAACGTAAAAAGAAGGTTTTACAAGACTCACGTTAACAATATTGCAGCAGTACGCACACAATCGAAGCGCAGTAAGGATGGCTAGTGTAACTAGCAAGAATACCACGAAAGCAAGAAAAAGAAGTACGCTATTAACTATTAACGTACCTGTCTCTTCCGAAACGAATGAGTACCTCTCAGACGCTCTCCTACCATCGTATCTCAGGAGTCT
+
<<<>:====@@===@@CDBCECCCC>CCF@DCC@:;8;>ABDBBACABB?B?BB:::AAA.807???BA@:8<;3;?;;::9$957;8===2=D@@=CBBBBCDD@C@BC@CCC@CDFBCAABCABABBBAB?ABBC:;<BADDCC@FABAA>ABBCCCDC?BBCDBB@C@9;;;*00000*0:<9<@@@A2AC?BAAACB>>>;?=;;;>;?;>>BBD?;<;DBBB>@:;;;5;00+0?>?>=>?BAAAB?>>@A8:8A;ABCABC@?@?@BABBB????99
@ATNG8:03823:06133
GATGGTAGTGATACAGATCAGACACCAGAAGATCAGGAACTCTAGAAGAAGATTTTTAACACGAGAGTAAACGTAAAAAGAAGGTTTTACAAAGACTTCACGTTAACAATATTGCAGCAGTACGCACACAATCGAAGCGCAGTAAGGATGGCTAGTGTAACTAGCAAGAATACCACGAAAGCAAAGAAAAAGAAGTACGCTATTAACTATTAACGTAACCTGTCTCTTCCGAAACGAATGAGTAACGTGTGCGACGTGTCTCCTACCATCGTATCTCAGGAGTCT
+
<>?C@CF@;::CBBBCCCCHHCJBB@BBB@BDCBBB@C@BDDCCCC@BA<979787$3178=<<<<=BBD>A>33333$73,31799+9373(/6//(/9977383281888.7A=<=;::?@;;;>=;:5;9596<=<8//55.5)/.>49;A@;;;>:====;;9<C?AAA@BCCBA8@<;;,:::::)0:5>0//::3354:6:=C=8>6:-..)-088:==?A47/3<;1759.999;44.4888:::44455:;BBB=@@@;?<>>==BBBBAA?BB:::
@ATNG8:03830:06110
GATGGTAGCTCGCTGATGATATCTCCAGAAGATCAGGAACTCTAGAAGAATTCAGATTTTTAACACGAGAGTAAACGTAAAAAGAAGGTTTTACAAGACTCACGTTAACAATATTGCAGCAGTACGCACACAATCGAAGCGCAGTAAGGATGGCTAGTGTAACTAGCAAGAATACCACGAAAGCAAGAAAAAAGAAGTACGCTATTAACTATTAACGTACCTGTCTCTTCCGAAACGAATGAGTACACATCGTCGTGTCGTGCTACCATCGTATCTCAGGAGTCT
+
8:;D?CDCCCCEFBBBBBBBAAC;;9;CC@CCBD?>6:6;ADBBCB?BB@B@BBAAADFF2G?BBAABCCC>>>;>ABEHMM5;;6;<@@@9ACEGIBBDCCDBB@B?CC@CCD>BA??ADDDCCCCCCDCC?CCCB?BBBABD987;?AAA@BDCDCCCC@CCCCCA?BC@BBB>AAAAA=@??<999989%9<<>97:CDFAC:=899==1;5;?BAA?A@@@@AA?B?BBC>C:99:CBBAAABCBBBB???B@::::99ABA<@@@:::???AAC?BBBBB
@ATNG8:03832:06145
GATGGTAGGACCGAGCGTCTGAGAGGTACTCATTCGTTTCGGAAGAGACAGGTACGTTAATAGTTAATAGCGTACTTCTTTTTCGCTTTCGTGGTATTCTTGCTAGTTACACTAGCCATCCTTACTGCGCTTCGATTGTGTGCGTACTGCTGCAATATTGTTAACGTGAGTCTTGTAAAACCTTCTTTTTACGTTTACTCTCGTGTTAAAAATCTGAATTCTTCTAGAGTTCCTGATCTTCTGGTGTCTGATCTGTATCACTACCATCGTATCTCAGGAGTCT
+
4449.55=9>@:?BB66665@@B@@<@@@@AAA?B@@@;@B?B@CBBCBBBACCCBB?AACBBB@CAIIEHDHECB4;;;;;*;AABB>BBAB?ABA?AA-00@?>B@BAA@ABAA=BAB=A?CA@@B@;;6;AAA?CBAAC;;;CBBAB;;<F@CCC?AB@C@@AADCCCCCBDCCCC7D5;5:;AA@0BBCCC;:;>>=000<779<99,,,,,2(,(,93:89?@<B:B@C>=6550455.5<556@;;AC<AACC999?>;0000?>:=>>>>;@@@99
@ATNG8:03855:06151
GATGGTAGGACGAGCGTCTGAGAGGTACTCATTCGTTTCGGAAGAGACAGGTACGTTAATAGTTAATAGCGTACTTCTTTTTCTTGCTTTCGTGGCATTCTTGCTAGTTACACTAGCCATCCTTACTGCGCTTCGATTGTGTGCGTACTGCTGCAATATTGTTAACGTGAGTCTTGTAAAACCTTCTTTTACGTTTACTCTCGTGTTAAAAATCTGAATTCTTCTAGAGTTCCTGATCTTCTGGGCAGACTCTCACACGCCTACCATCGTATCTCAGGAGTCT
+
CCCD@DBC?BB9;:BBABBCDDBA=ADDDCCC@CAAB>BD@C?CCABACC?CCFBC@B@CDCC?C@CCECCCC@@;?>=>>0@A?BCCC?DCBB@BCC@CC?AABBCCACCCCCCCF@DBB?B?CCCBBBBB@CBBA@DCCBBBCDCCCDCBABB@CBB?BD?B?BBCCCCBBB=?::;;.;>A>;<;;.;CBBB>AAFHGGICCB5;;;;*;AABD?A?BC?CBCCCCC@C@CCBBBB6;::;6;CCCCBCCCBABCDF?BBD?BCBBBBBBDDBB@BBB@@
@ATNG8:03820:06190
GATGGTAGTATAGAGCTCTACATAGTACTCATTCGTTTCGGAAGAGACAGGTACGTTAATAGTTAATAGCGTACTTCTTTTTCTTGCTTTCGTGGTATTCTTGCTAGTTACACTAGCCATCCTTACTGCGCTTCGATTGTGTGCGTACTGCTGCAATATTGTTAACGTGAGTCTTGTAAAACCTTCTTTTTACGTTTACTCTCGTGTTAAAAATCTGAATTCTTCTAGAGTTCCTGATCTTCTGGATACACTCATGTGCACCTACCATCGTATCTCAGGAATCT
+
:<<A?CBBCCCAABCDD>>CCCCCCCCBBB@@=@BBA=CC@B@BCBBCCB?BBBBB?B>BAAA>B?B@AACCBBC?BBBBB3BB?BCBB=BACC?AAC?DD<@?ABDC?BB>>A>>>9=<==A<AA>@@???;@@>>8<=>>>>???@AAA?@@D<:::;AA=C=AAAAAA@>>;>@@AB5A=A:88888(8<776)//////897?6<9<9)69>>>9?:=>8>==;;;A=C=@A;;;;6;>A=A@@@@;67667<===?<?>>;;;;>AA@@@???>D<@>>
@ATNG8:03829:06169
GATGGTAGGACGAGCGTCTGAGAGGTACTCATTCGTTTCGGAAGAGACAGGTTCGTTTAATAGTTAATAGCGTAACTTCTTTTTCTTTGCTTTCGTGGTATTCTTGCTAGTTACACTAGCCATCCTTACTGCGCTTCGATTGTGTGCGTACTGCTGCAATATTGTTAACGTGAGTCTTGTAAAACCTTCTTTTTACGTTTACTCTCGTGTTAAAAATCTGAATTCTTCTAGAGTTCCTGATCTTCTGGTATACACACTCGCTCGCTACCATCGTATCTCAGGAGTCT
+
<<BC@C;:::?>;=A>>955==@@>;;==;66.5888044.45444445:5:7<555)57;99;.505:99>6626D;<<<::(555)55:;09;;;7:99499.55::4969B@BBBBA=AAA?C?CC;;;;;@<AAAA=AABBC;;;BAAAA@@@A=ACD@BD=@8;:ABBBCCD@DCCCC<C@C?BBCCB*;;;;A0;;AAB;;<AAADCEC5BBA;;8;=AA=;;;AA@C=@=@A@AAA=@@B<CBBBCCB@ACBBBDBBBBBC?CB??@CBBABAA?ACBBB
@ATNG8:03862:06207
GATGGTAGCTCTGCTCTGACTCTCGTACTCATTCGTTTCGGAAGAGACAGGTACTTAATAGTTAATAGCGTACTTCTTTTTCTTGCTTTCGTGGTATTCTTGCTAGTTACACTAGCCATCCTTACTGCGCTTCGATTGTGTGCGTACTGCTGCAATATTGTTAACGTGAGTCTTGTAAAACCTTCTTTTTACGTTTTACTCTCGTGTTAAAAATCTGAATTCTTCTAGAGTTCCTGATCTTCTGGGTCTACGCTCGTCGCGCTACCATCGTATCTCAGGAGTCT
+
BGDC?CDBBCCCCCBBCBBCCCBCCCDCCCA@>@CDD>BB?B?CCCDCCC?CCCEADBDDCC?B:?CCCCCD?E@DDEEI5CC?BBB<7<CCC@CCFAFI;;;;BCC@CCBBCBCC>BBB?B?BCCABABC?CCBB?BBBBAAABBDCCCAAA@<@@@<@@<@<@@?????AA;??AAC6C9<6:6777)6;----(------63-.(.666(689995:38848>>@89948588AAAA055>C9>=?A;;;AA@???@@@A@@=AAA?@@AA>>>@7;;>>>
@ATNG8:03867:06206
GATGGTAGTATATCGCGTCGCTATCCAGAAGATCAGGAACTCTAGAAGAATTCAGATTTTTAACACGAGAGTAAACGTAAAAAGAAGGTTTTACAAGACTCACGTTAACAATATTGCAGCAGTACGACACAATCGAAGCGCAGTAAGGATGGCTAGTGTAACTAGCAAGAATACCACGAAAGCAAGAAAAAAGAAGTACGCTATTAACTATTAACGTACCTGTCTCTTCCGAAACGAATGAGTACGAGAGAGCACACGTGTCTACCATCGTATCTCAGGAGTCT
+
BCB@?BCBCCBBBDDEECCECCCBB@BCB@DBCCAA?B@CBDDDDB?AC@D@DCCBBBBB3B@BCCCCBBBABA=BBCCCCC5BB=B<@@@9ACDBCCCCCCC998;ACCADBB?BCBBBCFCCCCCCCCC?CCCC<@@BBCCBB>C@CBB@BCCCCCCC@AAABCA@BB?99:499<==7=>>;999999%9?<>:7:BCCCC?B>@=>>6=:=>BBB@BCA@?BB?B?BCC>CBB@AAABBCBBBCCCA@BBCBBBABBBA@@<@>;;BBBBBB>><>@:88
@ATNG8:03826:06217
GATGGTAGCTCGCTGATGATATCTCCAGAAGATCAGGAACTCTAGAAGAATTCAGATTTTTAACACGAGAGTAAACGTAAAAAGAAGGTTTTACAAGACTCACGTTAACAATATTGCAGCAGTACGCACACAATCGAAGCGCAGTAAGGATGGCTAGTGTAACTAGCAAGAATACCACGAAAGCAAGAAAAAGAAGTACGCTATTAACTATTAACGTACCTGTCTCTTCCGAAACGAATGAGTACGAGAGAGCACACGTGTCTACCATCGTATCTCAGGAGTCT
+
CCBB=BBCDCCCDCCBBBCCCCCCC?BBC@BBBB@@=@>BADBBBC@BC?B?BBBAACCC2C?AAAAACCCBBB=A@::;;;*;@=A=BBB7BBC@FBCCDDC:99;@CC@BBB@CBBBBBCDDBBBCCCCC@CBBB@CBBBAB@A>B@CBB?BCCCCCAA=ACCBBA?BB?AA@:==999+8<<899999.9A?D999CDH>>;>;?>?>:>;>=BBC@CCBBACC=?>@CC>CBC?BBCCBBBBBBBCAAABBBBBACCCBBB?>:99BA@@BBB><>>>>=
@ATNG8:03831:06244
GATGGTAGAGTATCATGTGTATCTCCAGAAGATCAGGAACTCTAGAAGAATTCAGATTTTTAACACGAGAGTAAACGTAAAAAGAAGGTTTTACAAGACTCACGTTAACAATATTGCAGCAGTACGCACACAATCGAAGCGCAGTAAGGATGGCTAGTGTAACTAGCAAGAATACCACGAAAGCAAGAAAAAGAAGTACGCTATTAACTATTAACGTACCTGTCTCTTCCGAAACGAATGAGTACGTGTGACGTACGTGAGCTACCATCGTATCTCAGGAGTCT
+
BBCB@CC@@@>>CBBCGGCCCBBBB@DCC>BABCBB?B9A@AA@AB?;;79?>=:?====+B<BA=CCGIICBB9A@;;;;;(99492555&5;;8=BBABCBBC>@=@D?AAB@BBBBCCCDBAABGCCBE@A@@@>A;;;AB;;6;=@A@@CDDBBBCC@CBBB;:5:9????>A773?6;;8337777(7?8A;><@998@=@7;;99*/).8;//,6;554;;3939==59::7555<BBABBBBBCB@AAECCCABBDCC@C?@?BBCCBB>>;?BB??
@ATNG8:03836:06238
GATGGTAGCATCATGCATATCTCACCAGAAGATCAGGAACTCTAGAAGAATTCAGATTTTTAACACGAGAGTAAACGTAAAAAGAAGGTTTTACAAGACTCACGTTAACAATATTGCAGCAGTACGCACACAATCGAAGCGCAGTAAGGATGGCTAGTGTAACTAGCAAGAATACCACGAAAGCAAGAAAAAAGAAGTACGCTATTAACTATTAACGTACCTGTCTCTTCCGAAACGAATGAGTACGATGAGATCTCGTGTGCTACCATCGTATCTCAGGAGTCT
+
;99B=BBCDBBBDABAGBCCCCCDC?BBC?CCCC??>@>A@BBC??=?DACACAABCACC3C?BBCCCCBBBBC<=>?B@@@2@?=@?CCC:CGDABBBBCEC;99;@CC@DBC@BBBBBCCCBBBEECCCC@CBBB?A@BAB::;=B>ABB@BDCCCBCC?CCCAAA?BB@AAA=@@99929>>;:9::9:%0;:;0/0@?CDD?B?>>@@;A=BBDBB@CCBABCC>@>?BC=BBB@AAACBBBBCCCBBBBDBBBBBB>??AB<AAAACCC<;;>A;=><<<
@ATNG8:03843:06257
GATGGTAGTGATACAGATCAGACACCAGAAGATCAGGAACTCTAGAAGAATTCAGATTTTTAACACGAGAGTAAACGTAAAAAGAAGGTTTTACAAGACTCACGTTAACAATATTGCAGCAGTACGCACACAATCGAAGCGCAGTAAGGATGGCTAGTGTAACTAGCAAGAATACCACGAAAAGCAAGAAAAAAGAAGTACGCTATTAACTATTAACGTACCTGTCTCTTCCGAAACGAATGAGAACCTCTCAGACGCTCGTCCTACCATCGAACCACCTAAGTCT
+
BBBB@CBBBCCCCCCCCAAAECCCC?BBB@CDDCBB?B>A@CCCBB@CB>A>ABBBCCCC1A?BCCBBBBCBBB=@@@@AAA5BD@E@BBB;CEDAC@AACCCCC@B@BC?CCC@BACCCBBBBCCCCCCDD@DBBB<@@BBAB@B@C@B@?>@CBBBCCC@CCCBBB?BB>???3999999+9993999999%9<:9:48?>CCB?B>:7AA2;7;?BCB@B;;<@AA<@>@BC=BBB?AAABC?B@DCBBAABAAACCCBB?B@@<@==>B<?<>>=>><>A>>
@ATNG8:03854:06226
GATGGTAGCTCTGCTCTGACTCTCGTACTCATTCGTTTCGGAAGAGACAGGTACGTTAATAGTTAATAGCGTACTTCTTTTTCTTGCTTTCGTGGTATTCTTGCTAGTTACACTAGCCATCCTTACTGCGCTTCGATTGTGTGCGTACTGCTGCAATATTGTTAACGTGAGTCTTGTAAAACCTTCTTTTTACGTTTACTCTCGTGTTAAAAATCTGAATTCTTCTAGAGTTCCTGATCTTCTGGATATGAGTGACTCGTGCTACCATCGTATCTCAGGAGTCT
+
<==DADCBBB<<BBBBBDCGGCCCDCCDCCCC@@@@C=@@>A>AAEECBCABBBAA=A>BBBCAGBBBBCCCCCD@A@@@@0>C?CCCC=BA;;8<BC>BC?AABBBC@BBDEAAAC@CCC?C?BCCBBB;;8;CBC=BBAAADFIKCAAABBAA?BBB?CC?D>@@BBBBCCC?@ABAA3A>A?BBCCB,AA;;;0;CCBCCDCDE@CCDC5C;;;BBLAEEABBBDDAA?A@DDBBBB?BCC@FGCCCCCBCBB@@A@AABED>@@CCBB99:AAC????::
@ATNG8:03859:06211
GATGTAGTATCTGCACACTCTGTCCAGAAGATCAGGAACTCTAGAAGAATTCAGATTTTTAACACGAGAGTAAACGTAAAAGAAGGTTTTACAAGACTCACGTTAACAATATTGCAGCAGTACGCACACAATCGAAGCGCAGTAAGGATGGCTAGTGTAACTAGCAAGAATACCACGAAAGCAAGAAAAAGAAGTACGCTATTAACTATTAACGTACCTGTCTCTTCCGAAACGAATGAGTACTGTATCTATGTGTGCGCTACCATCGTATCTCAGGAGTCT
+
ABB@?;@BBBBBFCCDEHCCCECC@CCB@CCBBAA8;5;@@AA@@=@C@C@CBA::::9$75;7383;=8337(79;;::*4?5:.995&59=;>BCCCCB;;8;?@><@BB?BEEBDCCDBBCCCCCFEAGCCB@CBCBCCCB@C@C@@>@C@@@CCB@BBBBAA???;999299999,98929<<<<.=A>BCBBBECB>7;59A::7;=?=BBB>BA@@AAA>A?AAD>DCB?BBBBBBBB???A?:9:??ACEAAAAA@=888>@A@@@@=>:=??;;
@ATNG8:03832:06294
GATGGTAGCGCATATCAGCGCAGCCCAGAAGATCAGGAACTCTAGAAGAATTCAGATTTTTAACACGAGAGTAAACGTAAAAAGAAGGTTTTACAAGACTCACGTTAACAATATTGCAGCAGTACGCACACAATCGAAGCGCAGTAAGGATGGCTAGTGTAACTACAAGAATACCACGAAAGCAAGAAAAAGAAGTACGCTATTAACTATTAACGTACCTGTCTCTTCCGAAACGAATGAGTACGATGAGAGAGCTCTCTCTACCATCGTATCTCAGGAGTCT
+
CCBB@CAA@DCCBC:;;CCCCCBAA<BBC?CBBGBB@B?CCCCBCA@DC@C?BAC:::::.:@DDFDCDDGCBA=BB@@AAA5BC@F@CCC<CBB?;;<BCCCDCACGEC@CBC?BBCCCCCCBBBCBCECD@CCAA?ACDDAA:;6;?BAA?ABBCCDCCGDDJBB>AA=ACC7;;BAA<BBB@BBBCB5BB@BCCCECCAA>A=??@@9?9=?ABA?BB@@??@=@@CHD>BBB@CCBBBCCBBBDBCABBCC>>>BBBBBB@B@@@CCFBBB>?;?AA9:
@ATNG8:03858:06261
GATGGTAGTGTCAGTGCGCGTCGTCCAGAAGATCAGGAACTCTAGAAGAATTCAGATTTTTAACACGAGAGTAAACGTAAAAAGAAGGTTTTACAAGACTCACGTTAACAATATTGCAGCAGTACGCACACAATCGAAGCGCAGTAAGGATGGCTAGTGTAACTAGCAAGAATACCACGAAAAGCAAGAAAAAGAAGTACGCTATTAACTATTAACGTACCTGTCTCTTCCGAAACGAATGAGTACTGTATCTATGTGTGCGCTACCATCGTATCTCAGGAGTCT
+
AAAB@BBBBCCCCCCCCCCBBBCDC@CED@DCCCBB?B?BBCCCCC?CC@C?BAA@@=?@.?;?A?@?FCCBBB;@?A@@@@,@A=A=AAA9BBC@CCCCCCDCC@D@BB?BBB?BBCCCCDECCBBBCCCC?DBBB?BBBBBBAB>B?CBB@ADCCCBCC?CAAAAC?BB@BA@8<<8888*88929CCCC3AA>A::9BAABB;A=AB>>7;6;ABAA>ABBBBBB@B?BBC>CBB?>>>BBBCCCDAABBBBBABBDCAAAAA:?>=A>>CAAA=><>A;::
@ATNG8:03859:06260
GATGGTAGCTCACGTACGTCACATGTACTCATTCGTTTCGGAAGAGACAGGTACGTTAATAGTTAATAGCGTACTTCTTTTTCTTGCTTTCGTGGTATTCTTGCTAGTTACACTAGCCATCCTTACTGCGCTTCGATTGTGTGCGTACTTCTGCAATTATTGTTAACGTGAGTCTTGCTAAAACCTTCTTTTTACGTTTACTCTCGTGTTAAAAATCTGAATTCTTCTAGAGTTCCTGATCTTCTGGCTCTCGTAGACAGATATACATCGGTATCTCAGGATCT
+
;66?;>DBCB=BBBB>969>BBC:56;?9=9@2;9@=6=@<@9<@BCBCC?CBBCC?B>;99?>@;>>=ABA<=C@BB<A<+?A>ABCE<BBBB?BAA=AB<99:A@@<@@?DCCBB=@?C;><>BB?888@;?@@?9==>>>>>?A;;5;@::6)/(//(/<7=06;@>>;7550...3;;.926267777)68222'*******325.5555(59999595;;7;@@AA==5:077:;;=5::?;@A8//=;:///5668779;;=8828A;778996<777
@ATNG8:03868:06286
GATGGTAGTAGTACACTAGTCATACCAGAAGATCAGGAACTCTAGAAGAATTCAGATTTTTAACACGAGAGTAACGTAAAAAGAAGGTTTTACAAGACTCTCGTTAACGATATTGCAGCAGTACGCACACAATCGAAGCGCAGTAAGGATGGCTATTGTAACTAGCAAGAATACCACGAAAGCAAGAAAAAAGAATTACGCTATTAACTATTAACGTACCTGTCTCTTCCGAAACGAATGAGTACACACTCTCATATGACACTACCATCGTATCTCAGGAGTCT
+
5;:@<@@CBABCCBCCCCCCDBB@@=B;;6;BBBAA?A@CBBCCBB?BD@G@BBA;;;;;);:BCACAACB::39:;;;;;*;C>B5;;;*:DD@CJHABACBB=A>BCCCDC?AACACBAAABBBB???B>CB@@=BBBBB?@A=@?BBB?BBBB?BBB?BBCBBB@B>;>>>8<<888)8::4:>=>=>':958,//;=@@=6:69<<;*/+/=>@A@BDBDCBB?B?BAA<BBB>AACDCCCBBBBBBCCCDBBC@??BBBB?AABBCCCCB@A@?A@999
@ATNG8:03832:06332
GATGGTAGGTGCACATGAGTGTATCCAGAAGATCAGGAACTCTAGAAGAATTCAGATTTTTAACACGAGAGTAAACGTAAAAAGAAGGTTTTACAAGACTCACGTTTAACAATATTGCAGCAGTACGCACACAATCGAAGCGCAGTAAGGATGGCTAGTGTAACTAGCAAGAATACCACGAAAGCAAGAAAAAGAAGTACGCTATTAACTATTAACGTACCTGTCTCTTCCGAAACGAATGAGTACGAGAGTCAGAGCAGAGCTACCATCGTATCTCAGGAGTCT
+
CBCB?CCF@B::;CCCFCECC@@?@=@@?;@@@@BA?B@CBCCCCC@CD@C@CCBBBDEE5B@CCBBBDC;;;;0<AA>>>>,>@;<.995&5::5<AAA@@@;;;,::BA9A@B>AABBBCCDCCCBBCEBC@DCCC<A@BBBCBC?D@CCB@BCCBCCCD?CCCCCB@BB@????AA@@B8@>>9>A@AA3AB>A9:9BCBBA?C?CCBA;><>AFBA?BCDBBBC?B?BBB=CCE?BBBBCDBBBBBBBBBBAAAAABBBBBB=AABBBBBBBBBB?BBB>>
@ATNG8:03847:06352
GATGGTAGCACACGAGATCTCATCGTACTCATTCGTTTCGGAAGAGACAGGTACGTTAATAGTTAATAGCGTACTTCTTTTTCTTGCTTTCGTGGTATTCTTGCTAGTTACACTTAGCCATCCTTACTGCGCTTCGATTGTGTGCGTACTGCTGCAATATTGTTAATCGTGAGTCTTGTAAAACCTTCTTTTTACGTTTAACTCTCGTGTTAAAATCTGAATTCTTACTAGAGTTCCTGATCTTCTGGTGTCTGATCTGTATCACTACCATCGTATCTCAGGAGTCT
+
A@@@=@BAABBBBCCCC>CBBA;;==;9;@9;1969A6>>:>766;;?CE@CCBAA?B=@@DC?C@CAAABB@=>;99999'9=8=@@@8?787-73:7>?=@AAA?>8?;8;;6;;;6<;83817:7788893:<<=<686==@@;;;>>>A?;;7;?<798*/+//;<<=AAAA5:8889)89>9:;;:;+;><==0617;///99-/-/>>2>7<;@<?;>?=AAAA????<?=@@@B;;7;@@;?;;;=====AA?888::?AA<B>;:;>=>77//)/866;
@ATNG8:03853:06330
GATGGTAGTCTCAGATAGTCTATAGTACTCATTCGTTTCGGAAGAGACAGGTACGTTTAATAGTTAATAGCGTAACTTCTTTTTCTTTGCTTTCGTGGTATTCTTGCTAGTTACACTAGCCATCCTTACTGCGCTTCGATTGTGTGCGTACTGCTGCAATATTGTTAACGTGAGTCTTGTAAAACCTTCTTTTTACGTTTACTCTCGTGTTAAAAATCTGAATTCTTCTAGAGTTCCTGATCTTCTGGTATGACTAGTGTACTACTACCATCGTATCTCAGGAGTCT
+
BA;926>>;@ACABAFCCAAABAAB;;59;9;4;@@C8@@;A=:<9?;==8;;>@::3:8:=;@0;6:?:<<<=9=>456>>>+>BA9>==?6:4//)///)/;)//9945159==@>?B499@<@9?A;:;9DB?CCBB>BCBBBCCDDBBBBA@@A@;;;=@@>B5;:;599<9;6>::::&5.5555555$599<<)66;999;;;;8<===(;;455.549<7>B9999A4949@A:9:<@@A=AB;;;:;BBBBBDBCCBCEDAE@@@@@;;;;::=AA:99
@ATNG8:03858:06349
GATGGTAGACACGTGTGCTCTCTCTTACTCATTCGTTTCGGAAGAGACAGGTACGTTAATAGTTAATAGCGTACTTCTTTTTCTTGCTTTCGTGGTATTCTTGCTAGTTACACTAGCCATCCTTACTGCGCTTCGATTGTGTGCGTACTGCTGCAATATTGTTAACGTGAGTCTTGTAAAACCTTCTTTTTACGTTTACTCTCGTGTTAAAAATCTGAATTCGTCTAGAGTTCCTGATCTTCTGGCTCTCGTAGACAGATACTACCATCGTATCTCAGGAGTCT
+
5==>?BBBBBD;;6>;;;;><;;CC>ABCCAA@ADCD?;;;<@CBCBBCB@CBBBC@C@CCBB?B?BBBBB??8>48;==>+=B=BA==3=0.-(---(/9489=9;>6<AABBBB@<?=>=C=@>>:8;=>=B;;;==>=AA?>>>>@@@AAAA<>==<@@<@=A@@@>>>A@:==AGE;B7;7;@BBB.>==>>3;;?@@@BA;;8;BBB/A@@?C=D>AA>;:;AABB:>:>A>>>B7::=8=====>>>A@@@@@>>>???=A@===AAB???@<??@@@
@ATNG8:03867:06338
GATGGTAGCTCGCTGATGATATCTCCAGAAGATCAGGAACTCTAGAAGAATTCAGATTTTTAACACGAGAGTAAACGTAAAAAGAAGGTTTTACAAGACTCACGTTAACAATATTGCAGCAGTACGCACACAATCGAAGCGCAGTAAGGATGGCTAGTGTAACTAGCAAGAATACCACGAAAGCAAGAAAAAAGAAGTACGCTATTAACTATTAACGTACCTGTCTCTTCCGAAACGAATGAGTACGAGAGAGCACACGTGTCTACCATCGTATCTCAGGAGTCT
+
BBBB?BCCEE?BBBCCCCDCCCCBB@BCC@CCCEAA>A?BACAAAB???=@?BBBCDDDD3B?BBBBBBBBCCB9@@;;;;;*;@=@5;;;&99526AA?BBB@@<A@A@=@BB=@@CABBBBHGCHCCCCB?BC@@=@BAAAB::5;@C@@=@@@AAA@@=@CBBBA@BE@?@@?BBBAA;A==8999999%9B;>@@AB@=<=5;5;<>>=?<@BDDC@BC@@?@@9?9?@@8@AC?B999BBBBCBBBAACCCC999AAAA??=;>>=CBB???A=8=>=;;
@ATNG8:03823:06365
GATGGTAGATATATGCACGCTCTACCAGAAGATCAGGAACTCTAGAAGAATTCAGATTTTTAACACGTGAGTAAACGTAAAAAGAAGGTTTTACAAGACTCACGTTAACAATATTGCAGCAGTACGCACACAATCGAAGCGCAGTAAGGAGGCTAGTGTAACTAGCAAGAATACCACGAAAAGCAAGAAAAAGAAGTACGCTATTAACTATTAACGTACCTGTCTCTTCCGAAACGAATGAGTACTGTATCTATGTGTGCGCTACCATCGTATCTCAGGAGTCT
+
CCCC?BBCBBCDCAAADCBBBBBBB@BDD@C>>>6;46:>><AACC@AB=?<>AA<?=>?)=6A<;AAACCBBE>??<<<<<*;C@E7;;;6;CC@DCCCCBB;;79=@@;BBB?BBBBBBBCCCBCCAA@B?AA@@=@BBBBBAA=A=;;8;AAABBBB?CCCCCC>BB@AA@;><8889-9==:@BCCB1==8===B<=DFFAC@BBBB@C@BBABCADB????@?C@BBA<AA@>ADBBCBBBB::9@??ABBAAABABC@@=@ABBBDBBBBCC?BBBBA
@ATNG8:03826:06371
GATGGTAGTGATACAGATCAGACACCAGAAGATCAGGAACTCTAGAAGAATTCAGATTTTTAACACGAGAGTAAACGTAAAAAGAAGGTTTTACAAGACTCACGTTAACAATATTGCAGCAGTACGCACACAATCGAAGCGCAGTAAGGATGGCTAGTGTAACTAGCAAGAATACCACGAAAGCAAGAAAAAGAAGTACGCTATTAACTATTAACGTACCTGTCTCTTCCGAAACGAATGAGTACGATGAGATCTCGTGTGCTACCATCGTATCTCAGGAGTCT
+
CCCD@CBBBBBBEGDCCCCCCCCDD=@:;64?AC>?=@=@CCBBAA>:9694>A?BBCCC1C<>?BBBBBBBBB===@@@@@,;;594955&5<<=>CCCC@<00-0<>@=AAC@DBC@@@GDCCCCDCCCG?B?@@=A@@@DDBA?B@B;;:;BBDCBBC@CCDBBC?BA=::9<@@9::,9==9?ABCB1???979BBBBBF:>:>@@A:=:=ABBB?B@??@@A6858A?9?9879AABCBCAAABBBCBBBAAAA>898==8=>>>AA?888>B;>>>=<
@ATNG8:03858:06371
GATGGTAGCGCACACATAGATACAGTACTCATTCGTTTCGGAAGAGACAGGTACGTTAATAGTTAATAGCGTACTTCTTTTTCTTGCTTTCGTGGTATTCTTGCTAGTTACACTAGCCATCCTTACTGCGCTTCGATTGTGTGCGTACTGCTGCAATATTGTTAACGTGAGTCTTGTAAAACCTTCTTTTTACGTTTACTCTCGTGTTAAAAATCTGAATTCTTCTAGAGTTCCTGATCTTCTGGTAGAGCGTGCATATATCTACCATCGTATCTCAGGAGTCT
+
BCCE@BBBCCCDBBCBBDCCBCABBCBAAB99::CCE=BB?D@CCBCCCC@BCBCC?C@DBBB?C@CCCCDBBDC?CCCCC1CC?CBBB=ABAB>BAA=AF=CAABCB@CGGDCCCF@CCB@B@CCECCCCD@CBCB?CAAACCCCDCBB@BBCE@BBB=B@=@>BBBCBCCDC@B@@@@3A=A=;;;;;*;BAAA>BBCBCDAAAB5;;;;*;DB@A?BABHADBBBCCC?B?BDFBBB?CCF@BCCCCAAACBBECBBCCCCC?BA@@ABBBCBBA?BBB@A
@ATNG8:03862:06397
GATGGTAGTATAGAGCTCTACATAGTACTCATTCGTTTCGGAAGAGACAGGTACGTTAATAGTTAATAGCGTACTTCTTTTTCTTGCTTTCGTGGTATTCTTGCTTAGTTACACTAGCCATCCTTACTGCGCTTCGATTGTGTGCGTACTGCTGCAATATTGTTAACGTGAGTCTTGTAAAACCTTCTTTTTACGTTTACTCTCGTGTTAAAAATCTGAATTCTTCTAGAGTTCCTGATCTTCTGGATACACTCATGTGCACCTTCCATCGTATCTCAGGAGTCT
+
555A@AEBCBBBBBDCDCCDBCBBBBA@@BBB?CCCC?CD?C?CBBBCBB=??B::6:>C????B>AABBCCBBB@B@AA@2@A?BBED>@BBC=>80)00*00/(/6606557:9==<:;<<A<AAAA>>>@<AABB:==?=::;===??B@@@@<>===>><>=@@@???@@@:>:=@>2>*/)/////(/6///*5<<<=CA;9:36666)5///=5;5?A=B@?:::><A<>>?C@@<>>>=AAA;;;>>>;;;;>=<8=5;4:=<877:::96;6;:/--
@ATNG8:03885:05785
GATGGTAGGCGGTGTGAGAGTCTGCCCATAAGATCAGGAACTCTAGAAGAATTCAGATTTTTAACACGAGAGTAAACGTAAGAAGAAGGTTTTACAAGACTCACGTTAACAATATTGCAGCAGTACGCACACAATCGAAGCGCATTAAGGATGGCTAGTGTAACTAGCAAGAATACCACGAAGCAAGAAAAAGAAGTACGCTATTAACTATTAACGTACCTGTCTCTTCCGAAAACGAATGAGTACCTCTCAGACGCTCGTCCTACCATCGTATCTCAGGAGTCT
+
95=B9:@@;00)/9//49::555555)555.5<<BBD@C<@@A@@@@>AA=A;@@>=<>>:):7<;;;;;;==<<4:94403>>?A7?7=?>1<88,333-6----(-3883788588=9A;99ABBA@=>>?=??AA<>>A???<@<@=AAA;>>?@888=8=>>==A:==;>?=69622,257366666(./).668@ABAA<?;;;;@<@;?@>87/6;;9;>;6:32252&255.5;;>>@@:==;;;;:=<>655@@000>;>000==>>?BBA<ABA:;
@ATNG8:03887:05769
GATGGTAGGCGTGTGAGAGTCTGCCCAGAAGATCAGGAACTCTAGAAGAATTCAGATTTTAACACGAGAGTAAACGTAAAAAGAAGGTTTTACAAGACTCACGTTAACAATATTGCAGCAGTACGCACACAATCGAAGCGCAGTAAAGGATGGCTAGTGTAACTAGCAAGATACCACGAAGCAAGAAAAAGAAGTACGCTATTAACTATTAACGTACCTGTCTCTTACCGAAACGATGAGTACCTCTCAAGACGCTCGTCCTACCATGTATCTCAAGGAGT
+
----0577<8>:;<<<A?;;;@595)5554997>00)/477:=?>>8?<=@:?@=:;::*9249:;;?:?:;;297:6:::,00*/6;88.///3877666///(/0630666,225598==@@>@A>8878;8879==@==;678(80623487373///06---673---/9389::6::>47;;;;.7>:>>??887:9386:::;/608<<<<=C?8//<<*//3/--(,-----68890553..(.3363556772555389553522,,(,(,,2
@ATNG8:03891:05768
GATGGTAGTGTCAGTGCGCGTCGTCCAGAAGATCAGGAACTCTAGAAGAATTCAGATTTTTAACATGAGAGTAAACGTAAAAAGAAGGTTTTTACAAGACTCACGTTAACAATATTGCAGCAGTACGCACACAATCGAAGCGCAGTAAGGATGGCTAGTGTAACTAGCAAGAATACCACGAAAAGCAAGAAAAAGAAGTACGCTATTAACTATTAACGTACCTGTCTCTTCCGAAACGAATGAGTACGATGAGATCTCGTGTGCTACCATCGTATCTCAGGAGTCT
+
?@AC@CCCCCB@ADDDEBBBBBCDD?BBDACCCCBB@B?@@BBDCC?CC?A?BCC?????1>?DBBACBBBBAB>BCBBBBB3BC=?29999(:>@;AAAABBDDC?C?CB<A@@<>>==?A>>=AAAA???@<???@;@@@AA>>>9>9>>B?BBBBBBBB=BB>?BC?BB>ABC>A?8889+9=:4;AAAB/>?<>>>>D@@@A;>;>??C;A;@@@=<;=?<<9::;@<AAA:AAC?DDBB>>?CCDDAA===>AAAA<<<>A?;?==>AAA@@@=<5;<999
@ATNG8:03891:05776
GATGGTAGTATCTGTCTACGAGAGCCAGAAGATCAGGAACTCTAGAAGAATTCAGATTTTTAACACGAGAGTAAACGTAAAAAGAAGGTTTTACAAGACTCACGTTAACAATATTGCAGCAGTACGCACACAATCGAAGCGCAGTAAGGATGGCTAGTGTAACTAGCAAGAATACCACGAAAGCAAGAAAAAAGAAGTACGCTATTAACTATTAACGTACCTGTCTCTTCCGAAACGAATGAGTACATAGATATACGTATAGCTACCCATCGTATCTCAGGAGTCT
+
<<==?C@@@A;55;;;>CDDCCCDD:BBC?CBBABC=@=@CA??@B@BC?C?BBBBBBBB1949BB99:A:98;3<<?><<<+<?=?2;;;*:BB>A;;;CCCDD@C@BC@BBC@CCCCBCCDBCCCCCCCC@CBBB?BACBBA@B?C@CBB@BCCBBCAA>ACCA??=@C@CDC?A?<==77775779999%:><??=?BBB?@36327AA0;7;?BCC@CBBBBBB?B????9@BB?CBBCCCBBBBBB???BBB>::9788777.8975373725=@:=>555
@ATNG8:03895:05787
GATGGTAGCATCATGCATATCTCACCAGAAGATCAGGAACTCTAGAAGAATTCAGATTTTTAACACGAGAGTAAACGTAAAAAGAAGGTTTTACAAGACTCACGTTAACAATATTGCAGCAGTACGCACACAATCGAAGCGCAGTAAGGATGGCTAGTGTAACTAGCAAGAATACCACGAAAGCAAGAAAAAGAAGTACGCTATTAACTATTAACGTACCTGTCTCTTCCGAAACGAATGAGTACTATGTAGAGCTCTATACTAATCGTATCTCAGGAGTCT
+
BCBC?BBBBDDCCBBCCBBBCDDCC?CCC@DBBBAB@C@BBCCCCC?CC?D?CCCBBBBB+B>CCCBBBCCBBB<BA?@@@@2AB@C@DDD9BBD?BBBBCCCCC?B@CC@CCD?AADDDBBBCCCCCCCAB=AC@@>ABBBBB@@=A@CBB@BDCCCBBB@CDCCBB?AA>ABA<?@999+9>>;@BBBB3BE@CA@AADDCC>A?BCCA7;7;=BBC@CBBBBCC@B?BCD>DCC?AAACCCCAAAAAAAAABAACAAAACA<A??ACBBAAAC@CC888
@ATNG8:03899:05786
GATGGTAGCGCGACGAGCGTAGACCCAGAAGATCAGGAACTCTAGAAGAATTCAGATTTTTAACACGAGAGTAAACGTAAAAAGAAGGTTTTACAAGACTCACGTTAACAATATTGCAGCAGTACGCACACAATCGAAGCGCAGTAAGGATGGCTAGTGTAACTAGCAAGAATACCACGAAAAGCAAGAAAAAAGAAGTACGCTATTAACTATTAACGTACCTGTCTCTTCCGAAACGAATGAGTACAGAGAGTACGATATGTCTACCATCGTATCTCAGGAGTCT
+
CCCC?CBBBCCCBBBCCDCCDCBBC=DCD@CCCDAA?A?BBCBC?>=?B@C?CAAACCCC2B?BBDBBBBB???8?A@AAAB2AB@C=AAA7AAB=B<;;BCECC@C@CB?BBD>AACCCCCCCBCCCDBBB?AC@@<ABCBCCBB=B@CBB@BBBCCACC?AAABBC@BB??>?;>?::::+9??;999989%9<;<949A;>>:15129>>,838ACAA?BAAAADC?B????9?AA=ACBBBBCCCBBBBBBBCBBBC@@@@>A;>>>>>>@<>>AA=@@777
@ATNG8:03902:05788
GATGGTAGGACGAGCGTCTGAGAGGTACTCATTCGTTTCGGAAGAGACAGGTACGTTAATAGTTAATAGCGTACTTCTTTTTCTTGCTTTCGTGGTATTCTTGCTAGTTACACTAGCCATCCTTACTGCGCTTCGATTGTGTGCGTACTGCTGCAATATTGTTAACGTGAGTCTTGTAAAACCTTCTTTTTACGTTTACTCTCGTGTTAAAAATCTGAATTCTTCTAGAGTTCCTGATCTTCTGGGCAGACTCTCACACGCCTACCATCGTATCTCAGGAGTCT
+
@BBB?A>B?BB@??>?@@BBBDEE@CBBAB::9;DDC=CB>@>@CDDCCDACCB::8<@CBCD@B@BCCFA000A;=====,/0,54>>1<<6549@@9=B69;AAAB?BIHDCCDC@BBC>A>BCBBBCCD@CCBC?CCDCCECCCBBBBCBBA@CDD?CC@C>@@CBBBCCC?@ACCD9B=B4;;AAA,@AABB9;;BBCCC<;;?BCCB2BCCFDAC@BC@CDCBCCC@C@CBB@@@7;;CC?CCCCCCBBBBBBCCC@CCD@BBBBBCDC@@@G@BBBAA
@ATNG8:03905:05783
GATGGTAGGACGAGCGTCTGAGAGGTACTCATTCGTTTCGGAAGAGACAGGTACGTTAATAGTTAATAGCGTACTTCTTTTTCTTGCTTTCGTGGTATTCTTGCTAGTTACACTAGCCATCCTTACTGCGCTTCGATTGTGTGCGTACTGCTGCAATATTGTTAACGTGAGTCTTGTAAAACCTTCTTTTTACGTTTACTCTCGTGTTAAAAATCTGAATTCTTCTAGAGTTCCTGATCTTCTGGCAGACTCTCACACGCCTACCATCGTATCTCAGGAGTCT
+
?<=B@DCC?CB@A@@@BBBBBBCC?CDCCC@A>AAAA<BC?B?BDCCBCB@CDDDD@E?CCDD@D@CCCCCCCCC@CCDDD3CC?BBDF>CBAB>BBB?BD?BABCEG@CCCBBBCC@CDC?C?BCCCCCCC@CDCC?CCCCCCCCCBCDBAAAB>@@D@BB?B@BBBCCCEDC@BAAAA:A?C=;;:;:*;A@@@=ACCDDDCBBBADDED3BBBCC@B@BG@BBBBBBB@C@CCCCCB>@@CACDDDCBBBCDCCCCC?BCC?BBBBCBBBDDCC?CC@@@
@ATNG8:03874:05827
GATGGTAGACATATCGTACTCTCTGTACTCATTCGTTTCGGAAGAGACAGGTACGTTAATAGTTAATAGCGTACTTCTTTTTCTTGCTTTCGTGGTATTCTTGCTAGTTACACTAGCCATCCTTACTGCGCTTCGATTTGTGCGTACTGCTGCAATATTGTTAACGTGAGTCTTGTAAAACCTTCTTTTTACGTTTACTCTCGTGTTAAAAAATCTGAATTCTTCTAGAGTTCCTGATCTTCTGGTATACACACTCGCTCGCTACCATCGTATCTCAGGAGTCT
+
@@?J:CDCCCCBBCCCCCCCCCCCBBA@@C@@<@?>@9@C?B@BCCBBBB@CFBAA>A@CBCB=@@BCBBBBB;C>CCCCC2BA?BBCC>CBBA?ABB>AA599?BAB?BB@AAAAA;>>@;@;AAAAA??@=BB>>>9<<<@A@AAAA>?@@B<=>=9<A:><>A@@@???@<@????6?=A8<<<<;+:;667,8>A???AA=;088888$677:<:<8>@<@AAB>=>;@=BB@A>><>@B=BB===AB@?>?@@AAA@@@A<A@AAAA>>>AAA:??=>8
@ATNG8:03886:05856
GATGGTAGTGTGTCTCTGAGAGTAGTACTCATTCGTTTCGGAAGAGACAGGTACGTTAATAGTTAATAGCGTACTTCTTTTTCTTGCTTTCGTGGTATTCTTGCTAGTTACACTAGCCATCCTTACTGCGCTTCGATTGTGTGCGTACTGCTGCAATATTGTTAACGTTAGTCTTGTAAAACCTTCTTTTTACGTTTACTCTCGTGTTAAAAATCTGAATTCTTCTAGAGTTCCTGATCTTCTGGGATGTGTGCGCAGTGCCTACCATCGTATCTCAGGAGTCT
+
BCBC@CCCCCBBCCCCCCCCCCBBBBBBCCCC?BAAC=CD@C?CBBBBBC@CBBBC?C@DCCC@C@CBBBDDCCC@CCCCC1BB@BCDE>CCBB@BDF@EC?ABBCCC@CCCICCCC@CCD?B?CCCCAAAC@CFGE?@@BCCCCCDCDCCBBBB@CBC?BC@C@CBB@BBCBB>BCCBB<C@C@BBCBB2BDBDC?CGECCEDCA@>ACCE2CCCCC?A?AI@BCCBBBC@B?BCDCCB@AAAE?A000AAABCBBCC@@=@BB?CBCCBBBBBBBB?@BBBB
@ATNG8:03889:05827
GATGGTAGGCGAGAGTGAGACGCAGTACTCATTCGTTTCGGAAGAGACAGGTACGTTAATAGTTAATAGCGTACTTCTTTTTCTTGCTTTCGTGGTATTCTTGCTAGTTACACTAGCCATCCTTACTGCGCTTCGATTGTGTGCGTACTGCTGCAATATTGTTAACGTGAGTCTTGTAAAACCTTCTTTTTACGTTTACTCTCGTGTTAAAAATCTGAATTCTTCTAGAGTTCCTGATCTTCTGGTGAGATATGCATGATGCTACCATCGTATCTCAGGAGTCT
+
BBBB@BBB?BCCCCBCCCCC::;CCCCCCBBC@BBED?CC@B@BCCBCBA>ABAAA?B?AADF@B?AABBBBBBA>?????.>A?BBBB>BCCB?BBA=884:9?A@A=ABCCCCCB@B::8:=ABAAA;:<;?AAA9>==>???>=>>AA<><>9=?@=@@;@;@ADAAAAAA:>>?BA5A<A<@@@@>/<<///(/98///<:;<5;;;;+7=<<A;@:8818<<=>;;5;<@@@AAA9==A=A@@@A@>???A?@@>==>??:<;>>B@>>>AAA<@?==<
@ATNG8:03894:05854
GATGGTAGGCGACATACATACGCGCCAGAAGATCAGGAACTCTAGAAGAATTCAGATTTTTAACACGAGAGTAAACGTAAAAAGAAGGTTTTACAAGACTCACGTTAACAATATTGCAGCAGTACGCACACAATCGAAGCGCAGTAAGGATGGCTAGTGTAACTAGCAAGAATACCACGAAAGCAAGAAAAAAGAAGTACGCTATTAACTATTAACGTACCTGTCTCTTCCGAAACGAATGAGTACAGAGAGTACGATATGTCTACCATCGTATCTCAGGAGTCT
+
CCCD?A@C@CCCBCCCCDGEDBBBC?BBE@CCCC:::;?BBC@@AC@CC@C@CCCCCBCA.;6:AAA@@A>>?@8AA:;999':?;@?CCC2CCD>ACAA@@A@A:@<@B?BBB?BCCCCBCC;;;DBBBBCACBBB@BBDCBBBD@DACBB@BBCCCCBA=AA@A;;9;B@@??<>??AC<A@><999999%9=9<?8==:>?<7878:9:.3/3:==D@CB@@?==8=8900*//0)000=@;?@CCBBBCBADDDFBBBBB@A?BBA@@A>???GFABBBBB
@ATNG8:03905:05821
GATGGTAGCTCGCTGATGAATATCTCAGAAGATCAGGAACTCTAGAAGAATTCAGATTTTTAACACGAGAGTAAACGTAAAAAGAAGGTTTTACAAGACTCACGTTAACAATATTGCAGCAGTACGCACACAATCGAAGCGCAGTAAATGGCTAGTGTAACTAGCAAGAATACCACGAAAGCAAGAAAAAGAAGTACGCTATTAACTATTAACGTACCTGTCTCTTCCGAAACGAATGAGTACGAGAGAGCACACGTGTCTACCATCGTATCTCAGGAGTCT
+
A@CD:B@CCC666?CBCCB?@AACAC?A<:>BCE;;2;299@@<>C:B=>B>A@A99:99.76>;:853A888:3:7==>=>0@D?BACCC;CDCACCCCGCBBC?B>;;8;BB@MEBABCDDJBCCCCBBC@BBBC?@@@@@@@AA<@?>ABB=>BAA>888<==6==588:6:9:::3:;=688>==,00*0;<=A;;;A<@;@@@@?A7::?>=8<<77888<<8=BA179A7ACDCDBBBCCCBBCCCCBAABA@@@BC>AAAABDCCCCCC?AACAA
@ATNG8:03870:05884
GATGGTAGCGCATATCAGCGCAGCCCAGAAGATCAGGAACTCTAGAAGAATTCAGATTTTTAACACGAGAGTAAACGTAAAAAGAAGGTTTTACAAGACTCACGTTAACAATATTGCAGCAGTACGCACACAATCGAAGCGCAGTAAGGATGGCTAGTGTAACTAGCAAGAATACCACGAAAAGCAAGAAAAAGAAGTACGCTATTAACTATTAACGTACCTGTCTCTTCCGAAACGAATGAGTACGATGAGATCTCGTGTGCTACCATCGTATCTCAGGAGTCT
+
<<:@=@969=BBBBBCB@@@AFBBB>BBC@CBCB;;9;=AACBBCCAEE8:99CCCCCCE5F@CBB;;;BCHHE?CCCCCDC0BB9;:;CC;DBC@CFGCJCC;;7;@BB?CCD@CCCCBCCCDCAA@BCCCABBBB:;;CBBBBC?C?BBB>BBCDEDCD@CCBBBB@CC?@@@5999999-:9929>>>?29A7B478BCAAA?B?BCCC<?<?@BAA=ABA@@CCAC?BDE=D@A?@BBCCC@??DCCDECB??>@@@BBBBB@CABBBBBBBBBB?999??
@ATNG8:03881:05898
GATGTAGTACATGATAGACGACACCAGAAGATCAGGAACTCTAGAAGAATTCAGATTTTTAACACGAGAGTAAACGTAAAAAGAAGGTTTTACAAGACTCACGTTAACAATATTGCAGCAGTACGCACACAATCGAAGCGCAGTAAGGATGGCTAGTGTAACTAGCAAGAATACCACGAAAGCAAGAAAAAGAAGTACGCTATTAACTATTAACGTACCTGTCTCTTCCGAAACGAATGAGTACAGAGAGTACGATATGTCTACCATCGTATCTCAGGAGTCT
+
CDBBABDEDBB@@@DBBBC9;;BC?BBC@CAAABB@B@BBCCCDC?CD>B>BCCBBBBC5CACCCCHC@B:::0;B?@@@@0A@>@=>>>4@AA=BAACBECCB?B@DDABBB?BACCCBBBBDCBBBCCF@DC999:BBBCDBB?C@DCB@BECCCCCC?CBCCCC?CC?AAB?BBAA?:C?>8>AAAB3BD@BA@ACCCBB?B?BBCC?A=@BBBB?BBBBBBB?B@BBE@EBC=@@CBBBBAAA@@@DACAABBBAAABBB>AAAAAABBB@BB>BB886
@ATNG8:03882:05868
GATGGTAGAGAGAGCTCTCTCATCGTACTCATTCGTTTCGGAAGAGACAGGTACGTTAATAGTTAATAGCGTACTTCTTTTTCTTGCTTTCGTGGTATTCTTGCTAGTTACACTAGCCATCCTTACTGCGCTTCGATTGTGTGCGTACTGCTGCAATATTGTTAACGTGAGTCTTGTAAAACCTTCTTTTTACGTTTACTCTCGTGTTAAAAATCTGAATTCTTCTAGAGTTCCTGATCTTCTGGGCTGCGCTGATATGCGCTACCATCGTATCTCAGGAGTCT
+
CBBB@ACBCCCBCBB@ABCDFCDCCBBBCCAA?ACCG>CD?C@CCCCCAA>ACCDD?C?CCBB?C?BBBCBBBBB@@@???2?A?BBCC>BBBB>BBB@BB>??ABCC?BBBBCBBB>B>@<A<AA@>=??@=D@@><>>?>@@>>>AAAA=<<?:<==<@E=A<===AAAAAA;???CC5C=D=??>>>.?A=>>9>@@@A@@=>><@AAA/A>>>C=C;A>:AADD???;?;?DBBAA9989>4=///;999???AAAAA@>>;>@@@@?>??AAA;AA<9;
@ATNG8:03906:05894
GATGGTAGCACGAGTCACTCATATCCAGAAGATCAGGAACTCTAGAAGAATTCAGATTTTTAACACGAGAGTAAACGTAAAAAGAAGGTTTTACAAGACTCACGTTAACAATATTGCAGCAGTACGCACACAATCGAAGCGCAGTAAGGATGGCTAGTGTAACTAGCAAGAATACCACGAAAGCAAGAAAAAAGAAGTACGCTATTAACTATTAACGTACCTGTCTCTTCCGAAACGAATGAGTACGATGAGAGAGCTCTCTCTACCATCGTATCTCAGGAGTCT
+
ABDD?BBBBBA<@@@CBA<ABBBBB:BDD@B@@A::5<8;;BCDDC@CB@B@BBB;;;;;.;@CCBCCD@@::9.9?;;;;;':C:<9=??2=AA?@AAABBB@@=@@CB?BBB=@ABABCCCCCEECCCDD>@ACE@BBBCCC@@=@?A@@=@CCBBBCDABBBBCB@ED@@@??BBAA@;>==9999999%9>;<@BBBBCBB?B<>7A@1758ACBC@CBBBBBF@E?CBB>BBBABBBBBBBBC>?>CCCAAAAAAABB@BB@@:;;BDAA@DDD????>>
@ATNG8:03875:05913
GATGGTAGCACACGAGATCTCATCGTACTCATTCGTTTCGGAAGAGACAGGTACGTTAATAGTTAATAGCGTACTTCTTTTTCTTGCTTTCGTGGTATTCTTGCTAGTTACACTAGCCATCCTTACTGCGCTTCGATTGTGTGCGTACTGCTGCAATATTGTTAACGTGAGTCTTGTAAAACCTTCTTTTTACGTTTACTCTCGTGTTAAAAATCTGAATTCTTCTAGAGTTCCTGATCTTCTGGATACACTCATGTGCACCTACCATCGTATCTCAGGAGTCT
+
AACC<CDCCBFCCBBBBCCCCCCCCCBBBB;:9:ECC?DBAD@DD@@@CD@CCCCB?B?BCBE@B?CBBBBBB>><==@=@2@@>BBBB<BCBB?BBB>??:>>>CDC?CAAAAAAA>BBB>B?B?>@@>>>;@@>@6:8>>==@???@@@:::D<@?>=CC=A;>=;=>@@??:?@BDD5B:<7::::8)9=///)/66///><<=18887'2<;=A;C:;;7;@?A?>>:>=BA@>>><>>A=BA>>>?@?A:::@@AD;<;<79///=====???<A@@@>
@ATNG8:03883:05919
GATGGTAGACACGTGTGCTCTCTCGTACTCATTCGTTTCGGAAGAGACAGGTACGTTAATAGTTAATAGCGTACTTCTTTTTCTTGCTTTCGTGGTATTCTTGCTAGTTACACTAGCCATCCTTACTGCGCTTCGATTGTGTGCGTACTGCTGCAATATTGTTAACGTGAGTCTTGTAAAACCTTCTTTTTACGTTTACTCTCGTGTTAAAAATCTGAATTCTTCTAGAGTTCCTGATCTTCTGGACAGAGTGTGCAGATACTACCATCGTATCTCAGGAGTCT
+
BB@??@CDBBBCCBC:;;CBBAABBDBBBCCC@CECC=BB?C?BBBCCBB@BBCCC?B>AABD@C>AABBBBBBA==;;;;.?>=ABCB<@A==:=00,0>;:00/::7BBBBBBBC?:::<A<@@A>===@<AFAA<<=>???????CBC>==@:===<==;><>AAA>?>@D<>>>>=2=8<8<>?>>/?><<<5>><<<AA=<<6<?=>/?::;B=B<?>:ABDD:;:<A;?>AA@>:==?<?A?A@@>><?AA@??AAA??;>A>>=C<<=AAA;??;;<
@ATNG8:03888:05954
GATGGTAGCGCACACATAGATACAGTACTCATTCGTTTCGGAAGAGACAGGTACGTTAATAGTTAATAGCGTACTTCTTTTTCTTGCTTTCGTGGTATTCTTGCTAGTTACACTAGCCATCCTTACTGCGCTTCGATTGTGTGCGTACTGCTGCAATATTGTTAACGTGAGTCTTATAAAACCTTCTTTTTACGTTTACTCTCGTGTTAAAAATCTGAATTCTTCTAGAGTTCCTGATCTTCTGGTCTACTACACTGTACTCTACCATCGTATCTCAGGAGTCT
+
BCCC?CCBBABBD?DAAA>@D>BABCCCCDBB@CBBB<BB?B?CCCEE?D?D>D>D?C?CCCC?C=CCCCBBBCC@BCCCC1BD@CBCC=CCCC?CBB?BE@CAACDD@BBEBBBCD?CCD@D@CCCCCCBB?BCGF?BBCCCCCCBCCCFCBBB?BCC@CC?C?BBCCCCBBB=@999949<A<99999(9DBCC=BDCBBBECBA;@@@@0@AAAD=?=?A<?@DCCBB=A>BBBBBC?BBB?BBBBCCCCBBCCCCCAAABC?B??>BBBCACAB@B@777
@ATNG8:03892:05936
GATGGTAGTATAGAGCTCTACATAGTACTCATTCGTTTCGGAAGAGACAGGTACGTTAATAGTTATAGCGTACTTCTTTTTCTTGCTTTCGTGGTATTCTTGCTAGTTACACTAGCCATCCTTACTGCGCTTCGATTGTGTGCGTACTGCTGCAATATTGTTAACGTGAGTCTTGTAAAACCTTCTTTTTACGTTTACTCTCGTGTTAAAAATCTGAATTCTTCTAGAGTTCCTGATTTCTGGTGAGATATGCATGATGCTACCATCGTATCTCAGGAGTCT
+
56=>8<<CBBCBBBBCAABB;A@???A<B=BC@BCBC=@@<@=@AAA@@??BBBCC?CABCCB>???????>CC577:::):96;8::(39=>?B9999C?ABBDBB?BB@>>>=A<@@@<A=A?===;;;;?===:==>AA>>787?>=9:9:5:=>9>@:=:>AAAAA<==4888::/:9=:67778(5877<09255=;;=88/////'.///73706569///3;93949;:=<49:::>??@@@A@@??@@??>>>?>:==@@>>>::///17<<<=
@ATNG8:03916:05921
GATGGTAGATACTCGCTGATACACCCAGAAGATCAGGAACTCTAGAAGAATTCAGATTTTACAACGAGAGTAAACGTAAAAAGAAGGTTTTACAAGACTCACGTTAACAATATTGCAGCAGTACGCACACAATCGAAGCGCAGTAAGGATGGCTAGTGTAACTAGCAAGAATACCACGAAAGCAAGAAAAAAGAAGTACGCTATTAACTATTAACGTACCTGTCTCTTCCGAAACGAATGAGTACATAGATATACGTAAGCTACCATCGTATCTCAGGAGTCT
+
BDBB?BCCCCBBB@AACCCECBCCC=CCC=BBCCBB@B@CCBBAAB>@@?A?CB=8888(.--(-89=>====6::BBAAC,;;599===0=:<9666;>?=<<8<=AA>ABA<@@@@@CBBCCCCECCDC@BBCD<??BBBBAA?D@DBA>BDCCAACC?AAABBB>BC?>=>?AAAAA<A@@;999999%9A>A999EBAAA<A8?>AA<@<@@B@@>@BABBCC?B?BBE>CBB?BBCDCCCCCC@AABBBBB@@8>>BBB>@<<>@@@A<>=A<;::::
@ATNG8:03881:06002
GATGGTAGGACGAGCGTCTGAGAGGTACTCATTCGTTTCGGAAGAGACAGGTACGTTAATAGTTAATAGCGTACTTCTTTTTTCTTGCTTTCGTGGTATTCTTGCTAGTTACACTAGCCATCCTTACTGCGCTTCGATTGTGTGCGTACTGCTGCAATATTGTTAACGTGAGTCTTGTAAAACCTTCTTTTTACGTTTACTCTCGTGTTAAAAATCTGAATTCTTCTAGAGTTCCTGATCTTCTGGGTCTACGCTCGTCGCGCTCCATCGTATCTCAGGAGTCT
+
<=<B<<?A:A5559455;;?@A?@<@@::;5949?@C=DD==600////:4:::56.5.6;;;;A<>?>=595//)//////#//)/;;;/5555.599.554565>>><@<<;B@>@::99:?4:9?@@=>>499=@<A999??AABBA@@>99:4:9><AB?C=A@@;99@<@?B=CCC6;4;5;:;;;*;===@8A>@;;;;55549999(9;:55158==5;?99:AB?C@BB<==>;000<8<099999@??C@@@959>7;;;:::<==;;:7;:::3
@ATNG8:03884:05985
GATGGTAGGACGAGCGTCTGAGAGGTACTCATTCGTTTCGGAAGAGACAGGTACGTTTAATAGTTAATAGCGTAACTTCTTTTTCTTTGCTTTCGTGGTATTCTTGCTAGTTACACTAGCCATCCTTACTGCGCTTCGATTGTGTGCGTACTGCTGCAATATTGTTAACGTGAGTCTTGTAAAAACCTTCTTTTTACGTTTACTCTCGTGTTAAAATCTGAATTCTTCTAGAGTTCCTGATCTTCTGGATATGAGTGACTCGTGCTACCATCGTATCTCAGGAGTCT
+
<=5926==8=@9:5:9944499;;5555////)//::3;>7:5544455515@??>>)525959;@=BB@<<9616<266@@?)55<044;;25455.555.55.55999;266@>>>?@:;;?;?;@@B9:9=?9@@??:??=995995<=<:::4:4999:@@;>499?555;;96;55555$549499999$55555)/////////54999+95455.54;;7<=:;666:>:>;;;=B8;@@?BCBBBA@AB@@@@@::;@>?;@@@@@?>::;00*/;;:=
@ATNG8:03897:05982
GATGGTAGTATAGAGCTCTACATAGTACTCATTCGTTTCGGAAGAGACAGGTACGTTAATAGTTAATAGCGTACTTCTTTTTCTTGCTTTCGTGGTATTCTTGCTAGTTACACTAGCCATCCTTACTGCGCTTCGATTGTGTGCGTACTGCTGCAATATTGTTAACGTGAGTCTTGTAAAACCTTCTTTTTACGTTCACTCTCGTGTTAAAAATCTGAATTCTTCTAGAGTTCCTGATCTTCTGGGCAGACTCTCACACGCCTACCATCGTATCTCAGGAGTCT
+
CCCC:BB=;:;55555:9;;><<<==BBCC@A?ADCD=CD>@>?@==<<>;0//996969:=B?C>BBBB:83:;177<;=.=B?BEFD9>@??=AAB?BC>AAB979@B??>@???;@@@<A7;:;===8818;;;;???;;;???>:::6557996;;<<:<;AA55299:>:7;;AA2=8;977998)7997;?A9>>>>=<;:/7666'5:;9C5>4=<9<<<<<8;7:=B>=>==5:;@A9;<;B>>=>>?=====7<671///9:;;?@;;:5:;;==
@ATNG8:03904:06004
GATTAGCGAGCGAGTGTGTATACCAGAAGATCAGGAACTCTAGAAGAATTCAGATTTTTAACACGAGAGTAAACGTAAAAAGAAGGTTTTACAAGACTCACGTTAACAATATTGCAGCAGTACGCACACAATCGAAGCGCAGTAAGGATGGCTAGTGTAACTAGCAAGAATACCACGAAAGCAAGAAAAAGAAGTACGCTATTAACTATTAACGTACCTGTCTCTTCCGAAACGAATGAGTACGTGTGCGACGTGTCTCCTACCATCGTATCTCAGGAGTCT
+
BBB?BBBACCDAAACCCCCCCCB?B@@<@CCCCC?B<@@ABBA@7::=A=@@<9;;;>*@=BBCCCCC@@@@5@>:9999$4;6;2555&5@>=>CBBBBC@@=@?BB@CBB?CCBBACCCCBBCCBBCCACCBB?BBAAB@;:6;?CBB@BCBBCHCC?BCCBCC@BB?BBB@BBBCC?B??:>==??.<B@???@DDBBB@D<??BB<><?CBBBACCCBBCE@C@CBC=C<;7;AA@BBBBBBABBBCAAABC??@????@EBBABBCCCDCC@BBBBB
@ATNG8:03919:06005
GATGGTAGTGATACAGATCAGACACCAGAAGATCAGGAACTCTAGAAGAATTCAGATTTTTAACACGAGAGTAAACGTAAAAAGAAGGTTTTACAAGACTCACGTTAACAATATTGCAGCAGTACGCACACAATCGAAGCGCAGTAAGGATGGCTAGTGTAACTAGCAAGAATACCACGAAAGCAAGAAAAAGAAGTACGCTATTAACTATTAACGTACCTGTCTCTTCCGAAACGAATGAGTACGATGAGATCTCGTGTGCTACCATCGTATCTCAGGAGTCT
+
CCBC?CCCCBBBDBBBCAABJEGDE?@;;8:CBB?@=@=ACCBBBB?BB?E@BBBA@@@@.@8ACBBBCDBAAB9?@;;;;;';@;?5:99&5@>@GBBBCCDDD?B?BB@DCC@BBBCCCCBBBCEECDCC?CAAA?BBBBBBBB?B?B::7;BABBCBB?CCCCCC?CC?BBC=??AAA8?>>8>ACCC3CC?BBBBBBBAA>A?>>@@<>:>@@@@=;;<BBAA>@<BA@8@00-0@@@AAAA@?????BABBBBBB>=<>>:@A@?BB>>==>=8==;;;
@ATNG8:03878:06052
GATGGTAGTGTCATATGAGAGTGTGTACTCATCGTTTCGGAAGAGACAGGTACGTTTAATAGTTAATAGCGTAACTTCTTTTTCTTGCTTTCGTTGTATTCTTGCTAGTTACACTAGCCATCCTTACTGCGCTTCGATTGTGTGCGTACTGCTGCAATATTGCTAACGTGAGTCTTGTAAAAACCTTCTTTTTACGTTTACTCTCGTGTTAAAAATCTGAATTCTTCTAGAGTTCCTGATCTTCTGGTATGACTAGTGTACTACTACCATCGTATCTCAGGAGTCT
+
ABBC?BCCCDBBBCCCCCABAABDAB@@@BABB<;;6;C=@?ABBCCCD?BA@;55)549::@8A=AAACC@@<@A>?@@@@,4:24:;?2>?@:>=>@<=@25995@@=@@B@B@@B?BBB?C?BBBBDJAC?CDAA=@CC;;:CCBCC@@@CBB?;;:?C@@@?BBA????<?=>99999'9:B2:9999'77??@;@9;9>>9:44.4444$4::9949;?A<90000/;6<4<<<>>A799@?BBBBBBCCBBBCCBBBCCCB@AAADCCBBAAAA?ABACC
@ATNG8:03886:06043
GATGGTAGCGCACACATAGATACAGTACTCATTCGTTTCGGAAGAGACAGGTACGTTAATAGTTAATAGCGTACTTCTTTTTCTTGCTTTCGTGGTATTCTTGCTAGTTACACTAGCCATCCTTACTGCGCTTCGATTGTGTGCGTACTGCTGCAATATTGTTAACGTGAGTCTTGTAAAACCTTCTTTTTACGTTTACTCTCGTGTTAAAAATCTGAATTCTTCTAGAGTTCCTGATCTTCTGGATAGCGACGCGATATACTACCATCGTATCTCAGGAGTCT
+
DDCB?BCCCCCCBCCCCCCCDCDCAAABBCBA?@CCD>CD=B?CCCICCC@CDDCC@C@CCDC@C?BBDCBCB@?<???@@000-0@AD>CCCC?BBFABB>BBBBCD@ECCCCCCCACCC?C?CDDCCCBCACDCB@BBBBCCBBBBAAABBCB@BBB@CC?B?BBBCCCDBC@BBAAA9A=A=ABBBB5BCCCD=BABCDDCBCB@CCCC5CBBCDBD?CBACBBBBBC@B?BBBBBC@BBD@BBAAADCCCCCCBBCBBDDD@BACCCBBBBCCC?@@?AA
@ATNG8:03909:06012
GATGGTAGTATCTGCACACTCTGTCCAGAAGATCAGGAACTCTAGAAGAATTCAGATTTTTAACACGAGAGTAAACGTAAAAAGAAGGTTTTACAAGACTCACGTTAACAATATTGCAGCAGTACGCACACAATCGAAGCGCAGTAAGGATGGCTAGTGTAACTAGCAAGAATACCACGAAAGCAAGAAAAAGAAGTACGCTATTAACTATTAACGTACCTGTCTCTTCCGAAACGAATGAGTACATAGATATACGTATAGCTACCATCGTATCTCAGGAGTCT
+
<<=A?C<;65<::9995569<9;;;5;<:;<6966>:=9>><555A688=;7:=333888';1333:9888333(33:9444$4:7<3;;;0;=>?BBABCFBAB>B>BB?B;<69::9:CBB=CCCCDBBB@C;;;?B:;;BBBC?B?B;;9<ECDBDBCACBBBBA>AB?BCC=??AAA9@??<?BFED2BA@CDBBBB>>>:=<A@==3818>@@A>BBAABDF?B?BCC>DCC=AACCD???CCBABBAAACB@ABBAA@@<>>>>CCDBBA>?;?B>>>
@ATNG8:03872:06098
GATGGTAGTGTGTCTCTGAGAGTAGTACTCATTCGTTTCGGAAGAGACAGGTACGTTAATAGTTAATAGCGTACTTCTTTTTCTTGCTTTCGTGGTATTCTTGCTAGTTACACTAGCCATCCTTACTGCGCTTCGATTGTGTGCGTACTGCTGCAATATTGTTAACGTGAGTCTTGTAAAACCTTCTTTTTACGTTTACTCTCGTGTTAAAAATCTGAATTCTTCTAGAGTTCCTGATCTTCTGGACGACGCGCACTGACACTACCATCGTATCTCAGGAGTCT
+
8::=066BAB@AABBFCBBBB;;;DB@AAC<;6;@AA;AB@BACCCCCBB@BBBBC@C@CCCC@B?BDDDCCCAA=ABBBB0BB5:;<;.;>>@<@@D?@A;AA:;;CBCGGCGECC?CCD@D@CCCCBAAA<A@BA@CABACCCCCCCCCDCBB>@@C@CC@C@CCCDDCCBD@CDDDC7B<@5;;;;;*;BABB=BBBA><@000+0000*0<<@@=??BB;9;DDDDM;;;;@?@A?000@;==;;;@AABBBB:;:FCCCD?A@C@@@;;;?::4:::::
@ATNG8:03878:06100
GATGGTAGCATCATGCATATCTCACCAGAAGATCAGGAACTCTAGAAGAATTCAGATTTTTAACACGAGAGTAAACGTAAAAAGAAGGTTTTACAAGACTCACGTTAACAATATTGCAGCAGTACGCACACAATCGAAGCGCAGTAAGGATGGCTAGTGTAACTAGCAAGAATACCACGAAAGCAAGAAAAAAGAAGTACGCTATTAACTATTAACGTACCTGTCTCTTCCGAAACGAATGAGTACCTCTCAGACGCTCGTCCTACCATCGTATCTCAGGAGTCT
+
CCCC?CCCCCCCCCCCCCBBDDECB<AAC?CCCCCC@B?BBCBBCD?CC?D?BBACCCCC2B?BBBBCBBBAAA=ABBCBBC2<;797???6ABBADBBBCDB;:8;@BHHCCC@CCBABBCBCCCCCCCCC@CBBB>@@AACCBB?C@C@A?AFFCCBCC@CCBBBB@BB?BBB<?????8?@@<@BBBBB)BC@B98:A@@AA;?;9<>>1838?CBB?BCBBBCF@C@BBC=BBB?BBCBBBB@@@@CCDCAAADBBA=:>AB<@@==BBBBBBBB@BB>>>
@ATNG8:03884:06107
GATGGTAGTATCTGTCTACGAGAGCCAGAAGATCAGGAACTCTAGAAGAATTCAGATTTTTAACACGAGAGTAAACGTAAAAAGAAGGTTTTACAAGACTCACGTTAACAATATTGCAGCAGTACGCACACAATCGAAGCGCAGTAAGGATGGCTAGTGTAACTAGCAAGAATACCACGAAAGCAAGAAAAAAGAAGTACGCTATTAACTATTAACGTACCTGTCTCTTCCGAAACGAATGAGTACACACTCTCATATGACACTACCATCGTATCTCAGGAGTCT
+
499:7<ADCC@AACCCCCCCCCCBA>BCC@DBBCBB@B?AADBBBB?BB?B??>?AAEFC3C@CCCCCCBBABB;??@CCCC5BB?A5;;;6;CD@DBBBCCCCC?B@BB@BDD?BBBBBCDCCCCBBBBCD@CBBB?B@A@CCAA=B?BAA?ACCDCCAA?BCCABA?CD@989<>>?@?:>>>;999999%9><?97:CBD>>7:579;;1;8=>BBB@BBAAABB?B@BBB>BCC?BAACCCABBBBBBBDBBBAC???CBBB?BBBACCCC@@AC@BB889
@ATNG8:03886:06062
GATGGTAGGCGAGAGTGAGACGCAGTACTCATTCGTTTCGGAAGAGACAGGTACGTTAATAATTAATAGCGTACTTCTTTTTCTTGCTTTCGTGGTATTCTTGCTAGTTACACTAGCCATCCTTACTGCGCTTCGATTGTGTGCGTACTGCTGCAATATTGTTAACATGAGTCTTGTAAAACCTTCTTTTTACGTTTACTCTCGTGTTAAAAATCTGAATTCTTCTAGAGTTCCTGATCTTCTGGGCTGCGCTGATATGCGCTACCATCGTATCTCAGGAGTCT
+
@;?B?BCD?CAABCDDDDDC969A@ECCICA@<?@@@:BA?B@BBBBBAA@EED??<@@A@>A@C?BACBBBBBB7@A???1@@=BCBC;CCCD@BBC@CC?AABCCC@HCCBCCCC?BCC@C@CCCCCCBB?BCBB?BCCBAAABBBBBABBBC@BBB?AB>A?BBBBCCBBB?BDCDD9B?A<AAAAA/AA<<<0;;=:;;==??<CDDD/A;;<?8>9;;6;?>A>?>=B;>>ABBC:>===6=////899=<A@AA???@@====?988===>?;?=;;;
@ATNG8:03888:06061
GATGGTAGCTCACGTACGTCACACGTACTCATTCGTTTCGGAAGAGACAGGTACGTTAATAGTTAATAGCGTACTTCTTTTTCTTGCTTTCGTGGTATTCTTGCTAGTTACACTAGCCATCCTTACTGCGCTTCGATTGTGTGCGTACTGCTGCAATATTGTTAACGTGAGTCTTGTAAAACCTTCTTTTTACGTTTTACTCTCGTTTTAAAAAATCTGAATTCTTCTGAGTTCCTGATCTTCTGGCTCTCGTAGACAGATACTACCATCGTATCTCAGGAGTCT
+
ABBC@CBBBCCC?AA;99ABABBDCBCCCDAA?ADGG>CC?B@DDCBCCC?CCCBB?B?AA@C@D@CAAAAAAAA<?AAAA1A@?BBBB>BBBB?BCC@CC<?>BBBB?AAACBC@@=A@;6=7=///=<??<AABA;>>@>>>@@@@@@@>>>A<===:?@;><>C???=>=D>@@@AA5A=B;=====*<>////(/66///6767)66565$..779490552...5774=377777<;<9<<>88;@DA@@=>=AAABB?@?<==>@@AAA<==A=>>:88
@ATNG8:03901:06077
GATGGTAGTGTCATATGAGAGTGTGTACTCATTCGTTTCGGAAGAGACAGGTACGTTAATAGTTAATAGCGTACTTCTTTTTCTTGCTTTCGTGGTATTCTTGCTAGTTACACTAGCCATCCTTACTGCGCTTCGATTGTGTGCGTACTGCTGCAATATTGTTAACGTGAGTCTTGTAAAACCTTCTTTTTACGTTTACTCTCGTGTTAAAAATCTGAATTCTTCTAGAGTTCCTGATCTTCTGGTCTACTACACTGTACTCTACCATCGTATCTCAGGAGTCT
+
CCCC@CDCBBBBCBBBCCCDBCCCBBCCCCBB?BAAA=BD?C?BCFLFCC?BCCCC?A@@DEE@D?CCCBABAA@:99999):?9ABCC=BECB?BCD?CC9;:BCCC@BBBCCCCC@CDD?B?BCBBBCCCAECBB@BBBBDDEECCCCCAAAC@DCC?CC=B?BBBBBCBBA@CCCCC;C?B::9999'9B?AB=BBCABBBBBB>BBBB2BBBBC?A?AC?BBBCCCC@B@DCCBBB>@@@>@BBCDCCCCCCCCCCFECCC@BBBBBBDDCCAB@CC@@@
@ATNG8:03916:06087
GATGGTAGCGCACACATAGATACAGTACTCATTCGTTTCGGAAGAGACAGGTACGTTAATAGTTAATAGCGTACTTCTTTTTCTTGCTTTCGTGGTATTCTTGCTAGTTACACTAGCCATCCTTACTGCGCTTCGATTGTGTGCGTACTGCTGCAATATTGTTAACGTGAGTCTTGTAAAACCTTCTTTTTACGTTTACTCTCGTGTTAAAAATCTGAATTCTTCTAGAGTTCCTGATCTTCTGGGTGTATCAGCGAGTATCTACATCGTATCTCAGGAGTCT
+
CBBB@DDBBBBBFDDECABBCCABBBCCCCCC@CCCC>DD@B?CCCGCBBADCDBB?CAEBCB?D@BBDDAAACC?BCBBB3BB?BABB>ACBC@BEFADD@CBBCCC@CCCCCBBDACBB@B@CDDCBBBC@CCBB>BBCCCCBBBCBBCCCCC?CCB=CC@D?BBBCBBBBC?CDCCC;D@C@BBDDD5CCCBB=CDFCDGDCBA?ACCC5FAABI@CACC@FCCCCBB?A>@CCCCB?BDEF>CBBCCDDCCCCCDCCCCCCCBCDCCCBBBBC?BBB@@
@ATNG8:03870:06120
GATGGTAGCTCACGTACGTCACACGTACTCATTCGTTTCGGAAGAGACAGGTACGTTAATAGTTAATAGCGTACTTCTTTTTCTTGCTTTCGTGGTATTCTTGCTAGTTACACTAGCCATCCTTACTGCGCTTCGATTGTGTGCGTACTGCTGCAATATTGTTAACGTGAGTCTTGTAAAACCTTCTTTTTACGTTTACTCTCGTGTTAAAAATCTGAATTCTTCTAGAGTTCCTGATCTTCTGGGTCTCTCTCTCACGCACTACCATCGTATCTCAGGAGTCT
+
@??B?BCCCCCCABBECGCCBBCBBBBCCDAA?ADDE>DD=B=BBBCCCC?AAADD@D=@ABC@C?CCCCCCCDD?99999(9A?BBBB<BBBD?CCB?>>;?>?DCC?BBBCCBBB>C>@;?<?AA@???D;AACC:>>>>>>>ADA@@@???A=???<AC<@<@@AAA@@@@<@@@@@3@=A;8////(/<333)--3---=:9=4;::9.5@@AA:@;;;4:>==>??<@7;;B@==///;:2:=<@@AAAAA?AAAA===@::9:==>>>>@>><>@@>>
@ATNG8:03871:06126
GATGGTAGTATATCGCGTCGCTATCCAGAAGATCAGGAACTCTAGAAGAATTCAGATTTTTAACACGAGAGTAAACGTAAAAAGAAGGTTTTACAAGACTCACGTTAACAATATTGCAGCAGTACGCACACAATCGAAGCGCAGTAAGGATGGCTAGTGTAACTAGCAAGAATACCACGAAAGCAAGAAAAAGAAGTACGCTATTAACTATTAACGTACCTGTCTCTTCCGAAACGAATGAGTACACATCGTCGTGTCGTGCTACCATCGTATCTCAGGAGTCT
+
A@AB@CCCDCBBBCCCCCCCBBBBB?CCD?CCCB@B=A=ACCCDCC@DD@C?BBBCCCCC3C?A@CCCBBC@@@<@BBCCCC5BA=A<AAA9ACC@CBBBCCGBB?B@CD@CCC<A@BBDCCCBBBDDCCBC?CDCC?BBA?AA887:?CAA?BCCCBAAA?CCAACC?CC@BBB999>>=7?@>;>@@@@2AC?C?>?EDB::6:8==?B7;7;AB@@>@AAAABB@C?CBC=B9999CCBBBAABCCCBABBBB??@BBBBBB?ACCCCC@??CCC@ABBBB
@ATNG8:03874:06120
GATGGTAGTGTCAGTGCGCGTCGTCCAGAAGATCAGGAACTCTAGAAGAATTCAGATTTTTAACACGAGAGTAAACGTAAAAAGAAGGTTTTACAAGACTCACGTTAACAATATTGCAGCAGTACGCACACAATCGAAGCGCAGTAAGGATGGCTAGTGTAACTAGCAAGAATACCACGAAAGCAAGAAAAAGAAGTACGCTATTAACTATTAACGTACCTGTCTCTTCCGAAACGAATGAGTACTGTATCTATGTGTGCGCTACCATCGTATCTCAGGAGTCT
+
>>DD?CCCCABBBBCCCCCBBBBBA=BCA?ABCDBB?B;;;CBCCD@DD?B?A??88889):<@A?@?BBB>??8><;;;;;*;B>B5;;;*:B@=@;::BBB@@<@?BA?BBB@BBBBCCCCAAACCCCDC@CBBB?ABCCDDAA=A=A::6;AAACCEC?CCCCCC?BB?BBB=AA???8?@@<@BBBB3BD?C@@@DC@@@;>8==>>5;5;?AAB>ADAAABC@C?BCB=A::6:??AABBCBBBBBBB???BBBBBBBB?<?>>>??>>>B@@=@A>=>
@ATNG8:03875:06159
GATGGTAGCTATACGTATATCTATGTACTCATTCGTTTCGGAAGAGACAGGTACGTTAATAGTTAATAGCGTACTTCTTTTTCTTGCTTTCGTGGTATTCTTGCTAGTTACACTAGCCATCCTTACTGCGCTTCGATTGTGTGCGTACTGCTGCAATATTGTTAACGTGAGTCTTGTAAAACCTTCTTTTTACGTTTACTCTCGTGTTAAAAATCTGAATTCTTCTAGAGTTCCTGATCTTCTGGGATGTGTGCGCAGTGCCTACCATCGTATCTCAGGAGTCT
+
BBCC@CCCCCCCCCBBBCCCDABBECBABBAA=ABBC=BB@B@CCDBCCC@CC@::7;>ACCD?B@BBBBCBDBC?CCCCC2BB@BBBB=BBCC?CCF?A@599:A@@;??BBAABB<?;>;>;>@@@@@AB=AA>>7;:>>>>??BA@@@@@@@<A;;8;@=C<??A;;;?==8<<<>?2>:=9:;;;;*:@;;;3:===>>BAAA8====+9>>>>=B<??=?>>=<8817:=>@===6//<@6@///;9:=>>==>?@=?@@<=>>@AABBA:::<A@@??
@ATNG8:03877:06131
GGATGGTAGAGTATCATGTGTATCTCCAGAAGATCAGGAACTCTAGAAGAATTCAGATTTTTAACACGAGAGTAAACGTAAAAAGAAGGTTTTACAAGACTCACGTTAACAATATTGCAGCAGTACGCACACAATCGAAGCGCAGTAAGGATGGCTAGTGTAACTAGCAAGAATACCACGAAAGCAAGAAAAAGAAGTACGCTATTAACTATTAACGTACCTGTCTCTCCGAAACGAATGAGTACACATCGTCGTGTCGTGCTACCATCGTATCTCAGGAGTCT
+
/)/9939//5:<<<6:6?;;;=5554.4;<;A==CCE?C@BBCCBCC@BB8;4;@@;;::9$55::<666<<9==)5555555$5<6<8=<<0<@@=B@@@B@?;;.9<A@>BBB9====BB@@@CC@@BB;0+0=00+0;;;=;??;?=B?A?ACBBBBCB>A@CCCC=@@=@@?<?9977)7;8377777'8;6;==8888<>;@8>>9705655:A<:>>@=<;<?0//;5;:?;=0:9A?>>>?===<???A@AAB966=B?BA?;?CBBBBBB=?>BBB
@ATNG8:03879:06113
GATGGTAGCATCATGCATATCTCACCAGAAGATCAGGAACTCTAGAAGAATTCAGATTTTTAACACGAGAGTAAACGTAAAAAGAAGGTTTTACAAGACTCACGTTAACAATATTGCAGCAGTACGCACACAATCGAAGCGCATTAAGGATGGCTAGTGTAACTAGCAAGAATACCACGAAAGCAAGAAAAAGAAGTACGCTATTAACTATTAACGTACCTGTCTCTTCCGAAACGAATGAGTACAGAGAGTACGATATGTCTACCATCGTATCTCAGGAGTCT
+
;==D@BBCCCCCCBCCFCBBBDBCC@BBB>@@BBAA=A?@@@?@?C?BB?B@ABA?==<7'728;<>==?@888,9=;;;;9$9:5:2444&5<<7>BBBCBCA@=A?BB?BBB?BB@@@BBABBCCCCCCB?BBBB?BCCCBC?B?C@BBB@BBBCAAAC@BDBBAA>AB@DCC@C???B>BBB?A@@AA2>A???ABCBA@@6:5:?AA=A=:::BB?BB@?9::?B?CDF>D;;:;CBBBCCCCCCCDBC>=?A@AAACBBB?BB?>;BBBBA@@@CBB;:
@ATNG8:03879:06139
GATGGTAGAGTACAGTGTAGTAGACCAGAAGATCAGGAACTCTAGAAGAATTCAGATTTTTAACATCGAGAGTAAACGTAAAAAGAAGGTTTTACAAGACTCACGTTAACAATATTGCAGCAGTACGCACACAATCGAAGCGCAGTAAGGATGGCTAGTGTAACTAGCAAGAATACCACGAAAGCAAGAAAAAAGAAGTACGCTATTAACTATTAACGTACCTGTCTCTTCCGAAACGAATGAGTGCTGTATCTATGTGTGCGCTACCATCGTATCTCAGGAGTCT
+
FBBB?ABCCCCBCCCBBCBBBCBBA@BEC@CBCB??>?>@@CCCAA>AC@C@CA?78777(7;?9::CA@>A9::,9@;9888'//(/(///&/99188<;999//(.(.723.2,266:?@>@BBBCCDBBB?BCAA>AACAAA??=@@CBB?CCCBBB??=@BBBBB@@@<999:??@@@9@??;:9999:%:@<A:9:FBA<=4;5;===9=:<?C@@>@BAAABB?D>AAC>C??=?BCBDCBA@ABBB@?@BBBBBAAACCC?A@@@B>=>>=<;599<99
@ATNG8:03900:06114
GATGGTAGTATATCGCGTCGCTATCCAGAAGATCAGGAACATCTAGAAGAAATTCAGATTTTTAACATTCGAGAGTAAACGATTAAAAAAAGAAAGGGTTTTTACAAAGACTCACGTTTAACAATATTGCAGCAGTACGCACACAATCGAAGCGCAGTAAGGATGGCTAGTGTAACTAGCAAGAATACCACGAAAGCAAGAAAAAGAAGTACGCTATTAACTATTAACGTACCTGTCTCTTCCGAAACGAATGAGTACGAGAGAGCACACGTGTCTACCATCGTATCTCAGGAGTCT
+
8===@B;;5:;><@@@@A?;?;;;;59=;7///555(/)///:77//)444)4377//////$/3///377///////(/933-399999#333(33(3===)8333(3733377333(3,371733.3888>DCDBBBDCBBBB?CBBC>AAAABBBB?B@BBA>ABCCCCCC@CBBBBB@CC@888?BAABA:>=>:;;<<<.==<@888BB>>><@=?>>>7;5;@B;;8;AAAABB@D@CCC?CBC?BBBCD999??>>AABBBCBBBBBBB@@=@AA<AAA:99AA9999@?
@ATNG8:03873:06167
GATGGTAGCACGACACGACGATGTGTACTCATTCGTTTCGGAAGAGACAGGTACGTTAATTAGTTAATAGCGTACTTCTTTTTCTTGCTTTCGTGGTATTCTTGCTAGTTACACTAGCCATCCTTACTGCGCTTCGATTGTGTGCGTACTGCTGCAATATTGTTAACGTGAGTCTTGTAAAACCTTCTTTTTACGTTTACTCTCGTGTTAAAAATCTGAATTCTTCTAGAGTTCCTGATCTTCTGGCTCTCGTAGACAGATACTACCATCGTATCTCAGGAGTCT
+
<=<<><=A=:66;=<;;;>?665=;;666><<8<;?A5?A9>9>>=?>>>:=?<;<6<+0)0/7173869A@??9?677777'7<99333,3<<=9==<69=039;<<<5;;;389CC?A?B:>8==<66///9@<<<9?@@B??@>>>?>>>;;;;>>?<@@<>;>D@;;;>>B7;;@@@3@=?;?<@@@,::777)------467;/5555'5///5.547929;;:A??<?=@@@<9;-//:6:666;;==>;:;B=>=<=;;59:97///8633;4-----
@ATNG8:03875:06197
GATGGTAGCGCATATCAGCGCAGCCCAGAAGATCAGGAACTCTAGAAGAATTCAGATTTTTAACACGAGAGTAAACGTAAAAAGAAGGTTTTACAAGACTCACGTTAACAATATTGCAGCAGTACGCACACAATCGAAGCGCAGTAAGGATGGCTATTGTAACTAGCAAGAATCACGAAAGCAAGAAAAAGAAGTACGCTATTAACTATTAACGTACCTGTCTCTTCCGAAACGAATGAGTACTATGTAGAGCTCTATACTACCATCGTATCTCAGGAGTCT
+
BBBA>BA@@@CCCCCCBBCBBBBCC>CDD@A0//9949:=>??>>>?CA?B?CBBBBCCC5C@CBCCCCCCCDD>CCBCCBB2@A;?2:::6;CDADECCCBC:97;?BB@CCC@BBCCCCCCABAAACCCF@ECBB?A@@@BAAA<@=@AA<ACCCBCCC@CCCCBB@CC@BBABCGD=???=<<>?>1?C@CBAACCCDD<><?BBD@C?CCCCCAEBBBAAB<@=@CC=CCC@@@?BBCAAACBBBBBBBBBBBBABB@@>>??>BB@=<=AD=<<<??
@ATNG8:03880:06205
GATGGTAGGACGAGCGTCTGAGAGGTACTCATTCGTTTCGGAAGAGACAGGTACGTTAATAGTTAATAGCGTACTTCTTTTTCTTGCTTTCGTGGTATTCTTGCTAGTTACACTAGCCATCCTTACTGCGCTTCGATTGTGTGCGTACTGCTGCAATATTGTTAACGTGAGTCTTGTAAAACCTTCTTTTTACGTTTACTCTCGTGTTAAAAATCTGAATTCTTCTAGAGTTCCTGATCTTCTGGATATGAGTGACTCGTGCTACCATCGTATCTCAGGAGTCT
+
@<<B@BBB@DC@AACBBBCBBBCC@BBBCCAA?BCCD>BB>C?CCCCCBB?BBCCC?C?DCCA@D=CCCCAAADD@CCCCC1CC@CCCC>CCBC?BDDBCC?AABCCFACCCCBBBC@BBC@B@BCCBCCCC@BBCC?CCCCCCBBBCCBCBBBB?DAA?BC@D?AABDBCCCDADCCCC<C?B>@A@@@,@B@@A=ABDCFCCCBB@CEFL5CBCBB@C@BD?BBBDDDD@C@AABCCC?ACCAFCCEECBBBCCCCC@@@EBB???@DDBABBAAC@CCA@A
@ATNG8:03886:06193
GATGGTAGCACACGAGATCTCATCGTACTCATTCGTTTCGGAAGAGACAGGTACGTTAATTAGTTAATAGCGTACTTCTTTTTCTTGCTTTCGTGGTATTCTTGCTAGTTACACTAGCCATCCTTACTGCGCTTCGATTGTGTGCGTACTGCTGCAATATTGTTAACGTGAGTCTTGTAAAACCTTCTTTTTACGTTTACTCTCGTGTTAAAAAATCTGAATTCTTCTATAGTTCCTGATCTTCTGGTATACACACTCGCTCGCTACCATCGTATCTCAGGAGTCT
+
CCBD@C@@BCCBBBBCCCFFCCCC@===>CCD@CCCC>CC@C@CCBCCBB@CC@@=:=+0)08839;<8B???A;@=?A<<=+BC?BBBD>BBAB?BBDACB999:A@@<AAAAAACC?CCA;?<????>::;<AAAB<???A>>>?@@AA??;;;8=;;6;B=E=?@>>>>@@B<>>???3>9=988888(/9333,3-----797:5=====&95558,2,273977;99>:>;A>@999///=6<=======///=77;@@BBB=BDAA>>>==@@@<>>>@@
@ATNG8:03905:06209
GATGGTAGCGCGACGAGCGTAGACCCAGAAGATCAGGAACTCTAGAAGAATTCAGATTTTTAACACGAGAGTAATCGTAAAAAGAAGGTTTTACAAGACTCACGTTAACAATATTGCAGCAGTACGCACACAATCGAAGCGCAGTAAGGATGGCTAGTGTAACTAGCAAGAATACCACGAAAAGCAAGAAAAAAGAAGTACGCTATTAACTATTAACGTACCTGTCTCTTCCGAAACGAATGAGTACTGCGTCTCACTCTCGCCTACCATCGTATCTCAGGAGTCT
+
:9/0)/::7=BBBBFCBBBCCCCBD>CDD=BBBC;;8;?DBBCCCC@BB?B@BCCCBBBB3B?BBBBBBBCBB?@A>88888)8?;@=BCC8A>?;??>?CABCB?B?BC?CAC?CD@@B@AABBBBDCCCCACBCC@CBBBBBBC@B?B@?<ABBABBBB@CCCCEF@@?<?AA;>>9999*9==9::9999%9;8;844=<>A=5453???1754;BB@@BBABB@@>AAEED=BBA@ACCCDABBBBBCBBBBBBCCBCC?BCC@CCBBBCCCBBBC@CCA:9
@ATNG8:03910:06165
GATGGTAGCAGACGTGACAGAGCGCCAGAAGATCAGGAACTCTAGAAGAATTCAGATTTTTAACACGAGAGTAAACGTAAAAAGAAGGTTTTACAAGACTCACGTTAACAATATTGCAGCAGTACGCACACAATCGAAGCGCAGTAAGGATGGCTAGTGTAACTAGCAAGAATACCACGAAAAGCAAGAAAAAAGAAGTACGCTATTAACTATTAACGTACCTGTCTCTTCCGAAACGAATGTGTACTGCGTCTCACTCTCGCCTACCATCGTATCTCAGGAGTCT
+
CJBB?BDBCBCEAA@CB@ACDBAA@=@@@<@ABBBB=@=@AA@AAB@BB=B?DGAAABBB2B<??@AAB?>:99,:7;4999(9<8<8=<<0<<<8<;??=9:000/7;:;?0:65:@@ABBBCCCBCBCBBACBAC>AADFDCBB?B@CBB?BBAAAAAA?BCCCCD?BB>???;>>9999*9>>:<<<<<<&;><8747B>@>@<A:<;AA=A=BCCBA?ABAAAABADABBB>BBB?BBDCCBBAABBBABBBBBCBABC?BBC?BBBBBCBBBCCB?BCA@A
@ATNG8:03913:06164
GATGTAGAGAGACTGTAGCGCACCCAGAAGATCAGGAACTCTAGAAGAATTCAGATTTTTAACACGAGAGTAAACGTAAAAAGAAGGTTTTACAAGACTCACGTTAACAATATTGCAGCAGTACGCACACAATCGAAGCGCAGTAAGGATGGCTAGTGTAACTAGCAAGAATACCACGAAAGCAAGAAAAAAGAAGTACGCTATTAACTATTAACGTACCTGTCTCTTCCGAAACGAATGAGTACGATGAGATCTCGTGTGCTACCATCGTATCTCAGGAGTCT
+
BCCCDAABBBBCCAAACCBCBCED>BBB?BBBD@@>@@BBCCBAA>AC@D@CBB?>?@@2A@CDBABBCC>>>7=>=@AAA2BB>A=BBB9BBB@BBDBAAABB?BABB?BBB?BABBCCCDCCBBBCBBE@CCBB>AAAACAAA?B=@;;;;CBBBBBB?BBCAAA@BC????:==999,9>>;99:9:9%9?;??=@C@B@@<>;<=>>4;5;?BAA@BAAA??@?B@BBB=BDDACBBBBCCBBACCBBBC?>>===888??<?ABAA@@@>>=<7;;;;;
@ATNG8:03915:06196
GATGGTAGCGCACACATAGATACAGTACTCATTCGTTTCGGAAGAGACAGGTACGTTAATAGTTAATAGCGTACTTCTTTTTCTTGCTTTCGTGGTATTCTTGCTATTTACACTAGCCATCCTTACTGCGCTTCGATTGTGTGCGTACTGCTGCAATATTGTTAACGTGAGTCTTGTAAAACCTTCTTTTTACGTTTACTCTCGTGTTAAAAATCTGAATTCTTCTAGAGTTCCTGATCTTCTGGATAGCGACGCGATATACTACCATCGTATCTCAGGAGTCT
+
CCCC?BBBBCDDBBBCCCCBBBCBCCBBBCBC@BCCC>DF@B@CCCGCGC@CCCCF?@?ADBC?B@BCCCBAACC=A@CCD1BB?BBDC=CCBB@BBB@CC@CDDBBB=BBBBDCCC?CBB?B?BBBBAA@B@BBBB?CBBBCBBBCCDCCCCBB@CCD@CB?BACCCBCCCBC@BCCCC;B?B=@@@@@0@AABB=BBCCCCCCBB@CDDD3CDCCC@B@BDACBDCCCC?B?BBBCCC@BCC@CCCCCCCCCDBBBCDDDDCC>AAACCCBBABBB@BBABB
@ATNG8:03917:06184
GATGGTAGCACGAGTCATTCATATCCAGAAGATCAGGAACTCTAGAAGAATTCAGATTTTTAACACGAGAGTAAACGTAAAAAGAAGGTTTTACAAGACTCACGTTAACAATATTGCAGCAGTACGCACACAATCGAAGCGCAGTAAGGATGGCTAGTGTAACTAGCAAGAATACCACGAAAGCAAGAAAAAAGAAGTACGCTATTAACTATTAACGTACCTGTCTCTTCCGAAACGAATGAGTACTGCGTCTCACTCTCGCCTACCATCGTATCTCAGGAGTCT
+
@BCF@CCBCBCBCB@ACC?CBBCBB@BAA=??CC;;;;?BBDCCDD@DD@C?DCFCCGCF5C?@@@A@BCB;;;8;BEDEDD5CB=A7AAA7BBC@E;<;AAC;;:;@DDAECC?CBBBCDCCCCCCBBBBE?BB@@=@@@@@@?A>B?B@@=@BAAAACA>BBBCCC?::5998/99999,7771999999%9>;=>>?BBAAF7;77;==.807;ABB?ABBAABB<@<?AA;ABB?BBBBBB??>A?@@@A@@ABCCBBABCB?ACCDC???BCCC@BB???
@ATNG8:03872:06219
GATGGTAGTAGTACACTAGTCATACCAGAAGATCAGGAACTCTAGAGAATTCAGATTTTTAACACGAGAGTAAACGTAAAAAGAAGGTTTACAAGACTCACGTTAACAATATTGCAGCAGTACGCACACAATCAAGCGCAGTAAGGATGGCTAGTGTAACTAGCAAGAATACCACGAAGCAAGAAAAAAGAAGTACGCTATTAACTATTAACGTACCTGTCTCTTCCGAAACGAATGAGTACTGTATCTATGTGTGCGCTACCATCGTATCATCAGGAGTCT
+
89<<055:555A@<<<<;;==<6655;450555555.5.5://////;27289888888)8399454:66///(////777'7:)5.55)5994;666?@@CC;C;??9;;:.9;:;<?>>;;;B9:;CC@EB@<>668CCCC@D;;<B?BBBAAADD@BBC;::>AB?BB@>>8//)///48899==%//)773=:;5556;59952,5775999:=@988??6;49;8583707?>>@@@@@777>=>>?@?=@0/.355/57555///..226,-..67
@ATNG8:03876:06226
GATGGTAGCTATACGTATATCTATGTACTCATTCGTTTCGGAAGAGACAGGTACGTTAATAGTTAATAGCGTACTTCTTTTTCTTGCTTTCGTGGTATTCTTGCTAGTTACACTAGCCATCCTTACTGCGCTTCGATTGTGTGCGTACTGCTGCAATATTGTTAACGTGAGTCTTGTAAAACCTTCTTTTTACGTTTATCTCGTGTTAAAAATCTGAATTCTTCTAGAGTTCCTGATCTTCTGGGTGTATCAGCGAGTATCTACCATCGTATCTCAGGAGTCT
+
@;?C@D@@@CCDD@@@CCCCCCCCCCCCCCAA?ACCJ?CC@C@CCCCCCC?CCCBB?A?@AAB@C@ECCBBBCAA>ADDDE3AA=@???5=BBD?BBC@BA59:=?AB=AABBCBBB;>:A=D9>>@@@@>>:>AAA=>>>@=>>@?A@@A===>:>>>:>@;?:>>AAAA>>>;>??DD5A<B<>>??>/<<333)-----7<;>8=<=:)87779496::6:==>A@A<<:=A@><>9999?8===C??@@>==@@@D>>==8=<<<===A@A??;?@@@@
@ATNG8:03878:06210
GATGGTAGGTGCACATGAGTGTATCCAGAAGATCAGGAACTCTAGAAGAATTCAGATTTTTAGCACGAGATAAACGTAAAAAGAAGGTTTTACAAGACACTCGTTAACAATATTGCAGCAGTACGCACACAATCGAAGCGCAGTAAGGATGGCTAGTGTAACTAGCAAGAATACCACGAAAGCAAGAAAAAGAAGTACGCTATTAACTATTAACGTACCTGTCTCTTCCGAAACGAATGAGTACTATAGACTATCTGAGACTACCATCGAACCACCTAAGTCT
+
@<<B9==B?BBCDDCBBACCCCCDC@ABA?BBABA@>B?BBCCCCC@BB?B@CDAABBBB2ADDCCBBCCBBD>@999555$5=8=8===,55=8=<CCBB?@@@C?@@=@A@=ACBBBBBBBDCCCABBC?CCAA=ABBBBA@B@B>A??<?AAAABBB?BBCA@@?BA?ABB???777.;:;5;BBBB/>>8;765=AEDD=D<@@==:><A@CCD?BBCCCCD@D@BB@9A::6:AAACCDCAACCCCAAACCDDDCCCCC@BBBBC?B@CC@BB?BCCC
@ATNG8:03889:06224
GATGGTAGCACGACACGACGATGTGTACTCATTCGTTTCGGAAGAGACAGGTACGTTAATAGTTAATAGCGTACTTCTTTTTCTTGCTTTCGGTGGTATTCTTGCTAGTTACACTAGCCATCCTTACTGCGCTTCGATTGTGTGCGTACTGCTGCAATATTGTTAACGTGAGTCTTGTAAAACCTTCTTTTTACGTTTACTCTCGTGTTAAAAAATCTGAATTCTTCTAGAGTTCCTGATCTTCTGGAGATACACATGATACTCTACCATCGTATCTCAGGAGTCT
+
BCCC@DBBBBBA;ADDDEJ::;CBBBBBCCBB@BCCF>DD@C?CBAACCD@DCBA@<A?BCBC@D@AA??BBCCA?BBCCC3BB?BBBB>BB>BB>BBB>BB<@@ACCD?BBBBBBBB@AAA:>:?A?>>;;=;@@>>;>@DA?>????@@A<<9A=AAA<?@;@<@@@A@@@@@:>>ABA5A=B;====<+=>:::1;;;888>9::188888%8;;>D=D;:;8;BB???@<@<AABA==:=AA>@?>A@@@@@???>>>?AAAA<@@@AAA??=?AC;>?;;<
@ATNG8:03891:06255
GATGGTAGAGTATCATGTGTATCTCCAGAAGATCAGGAACTCTAGAAGAATTCAGATTTTTAACACGAGAGTAAACGTAAAAAGAAGGTTTTACAAGACTCACGTTAACAATATTGCAGCAGTACGCACACAATCGAAGCGCAGTAAGGATGGCTAGTGTAACTAGCAAGAATACCACGAAAGCATGAAAAAAGAAGTACGCTATTAACTATTAACGTACCTGTCTCTTCCGAAACGAATGAGTACGTGTGACGTACGTGAGCTACCATCGTATCTCAGGAGTCT
+
CBBB@BBCABBACDCCCCCBBBCBB?BBB?BAAA@@=@<@@;<;AB?BA=A>@@AAAAAB2B?DBCCECCCCBC?GAABEDD3CCIE>A@@4>AA=BA@@CCC;;7;?BB@BBB@BBBBBBBC@AACBBCCC@CCDD?BAA??@;;5<>B;;6;BAABBBA>BBAAAB?CC?BCC599:::,7999<CCCC=%<=>==8=<=CHD?B>BAB@6;7;BFCC@CBAA@@A=A@AAB=BBB@DBBBBBCCBBAABBCCCDDCCBBBBAA>ABBBCAAAAA@A?AB>>?
@ATNG8:03897:06218
GATGGTAGGCGACATACATACGCGCCAGAAGATCAGGAACTCTAGAAGAATTCAGATTTTTAACACGAGAGTAAACGTAAAAAGAAGGTTTTACAAGACTCACGTTAACAATATTGCAGCAGTACGCACACAATCGAAGCGCAGTAAGGATGGCTAGTGTAACTAGCAAGAATACCACGAAAAGCAAGAAAAAAGAAGTACGCTATTAACTATTAACGTACCTGTCTCTTCCGAAACGAATGAGTACTATGTAGAGCTCTATACTACCATCGTATCTCAGGAGTCT
+
ABBB?CBBAC9;;CCDFICC;;;MIACCCAGBCCBB@B?@ABBAAC@CC@C?CBC@@@@@0@=BBCHCCCHCCC=CBBBDDD5BB@B@CCC;CBB?CBBBBCCBB?C?CD@CDC?BBCCCCBBBCCCCBDDD@CC@@<@ABBBB@@<B>B@@=@CCDCCBB?BDBCBB?BB@BBB??@9999+9993999999%9?;>:79CBBBC?B@B@B@7;7;ACBA@BA@@@BA?A?BBC>BDD@AAACCCAABBCAAAABBBBBBBBBB@A;?A@@@<==@AA?;===>>
@ATNG8:03905:06237
GATGGTAGCTCTGCTCTGACTCTCGTACTCATTCTGGTTTCGGAAAGAGACAGGTACGTTAATTAAGTTAATAGCTGTACTTCTTTTTTCTTGCTTTCGTGGTATTTCTTGCTAGTTACACTAGCCATCCTTACTGCGCTTCGATTGTGTGCGTACTGCTGCAATATTGTTAACGTGAGTCTTGTAAAACCTTCTTTTTACGTTTTAACTCTCGTGTTAAAAATCTGAATTCTTCTAGAGTTCCTGATCTTCTGGGCTGCGCTGATATGCGCTACCATCGTATCTCAGGAGTCT
+
ABBB@CCCBCB=B;;@BBBCAACBB;99>?/-(---(--(--(--(/999:<?8??9--(-(-(-(-7394;8373333781333333#33178;<3<:9843333(3;,33326:4;8////99*//=5;3?===>>@CACCCC@CCCBBBCCBBCBBBBA@:?<;5;B@B?AABCBB>>;=:9;;;0;9?9<>>><(>@0000)0*0<?@@999949999(9=A@@=@=@@;>@@A>>?;??BAABBB>A@CC=CAAA;<;BBBEEFCICGCC?AB@@@@CCBBBGACECBB
@ATNG8:03907:06244
GATGGTAGCTATACGTATATCTATGTACTCATTCGTTTCGGAAGAGACAGGTAGTTAATAGTTAATAGCGTACTTCTTTTTCTTGCTTTCGTGGTATTCTTGCTAGTTACACTAGCCATCCTTACTGCGCTTCGATTGTGTGCGTACTGCTGCAATTATTGTTAACGTGAGTCTTTAAAACCTTCTTTTTCGTTTACTCTCGTGTTAAAAATCTGAATTCTTACTAGAGTTCCTGATCTTCTGGTATGACTAGTGTACTACTACCATCGTATCTCAGGAGTCT
+
ABBB>A@CBB<@@:96>>ADBB;99@@>@B<;9;BEC=CB?B=@@BBCBB@CDCC@C@@:<<@B@C;;:?@ACB@BGDCF1??897;<77>@A00/?9==>BBBBAB>@???99:A?ABB@B@A=======:?>//*///8879;88;99///7(/(/;49=3917897755688/677+65=055:::*::::3<::55233..)-777(--..80506;)..3333;=5=1556855057769556?@BBBAA@BAB@@@CC@C:;;;:??>;;86;;;==
@ATNG8:03918:06224
GATGGTAGTACATGATAGACGACACCAGAAGATCAGGAACTCTAGAAGAATTCAGATTTTTAACACGAGAGTAAACGTAAAAAGAAGGTTTTACAAGACTCACGTTAACAATATTGCAGCAGTACGCACACAATCGAAGCGCAGTAAGGATGGCTAGTGTAACTAGCAAGAATACCACGAAAGCAAGAAAAAGAAGTACGCTATTAACTATTAACGTACCTGTCTCTTCCGAAACGAATGAGTACGTGTGCGACGTGTCTCCTACCATCGTATCTCAGGAGTCT
+
@A9969;@;BDDCCCBDCCCBCCCC@CCC@;;6A::.55;9<=:::7<<7>;><944499'5;<CCBCCCCCCC>BBBCCCC5CD@D=AAA9ACDAGBCCCCCCC@C@CC@CCB?BCCCCCCDCBBBBBCCCBCCAA?@BBBDC@@<A?B:9:;BBBDCEC@CCCBBB?BB?CCD@BBAA@:A??;?CCCC3BB?B??@BBBBB<?;?BBB>A>ACFECBCAAABBB?B@BBB=BBB?A@ABCBBBBB???CBBBBBBAA@<@@>:999A;;9CCCAB?BBB@?
@ATNG8:03886:06302
GATGGTAGCATCATGCATATCTCACCAGAAGATCAGGAACTCTAGAAGAATTCAGATTTTTAACACGAGAGTAAACGTAAAAAGAAGGTTTTACAAGACTCACGTTAACAATATTGCAGCAGTACGCACACAATCGAAGCGCAGTAAGGATGGCTAGTGTAACTAGCAAGAATACCACGAAAGCAAGAAAAAAGAAGTACGCTATTAACTATTAACGTACCTGTCTCTTCCGAAACGAATGAGTACTGCGTCTCACTCTCGCCTACCATCGTATCTCAGGAGTCT
+
BCAB?BBBCCCCD@BBCCCCBBCCC@CBC?CCDC??>@@CCCAACC?A@?B@BA?;>???.8?BBBABBBCAAA=ABBDEDE3BC@C?BBB;BCCACBABBAA0000?@@=AAD@CGBCCCCCCBBCCCCCC?CCDD?BBBBA@@@<B?BAB?BCCCCBCD?BCBBBB?BB=??>399888*9==9::9:9:%:?;?:79DBFBB?B?B>CC8;8;@BCC@BBBBAAA=A>ACC>CCC?AACCDDABBBB@@@BAA@BAABC@DCB?CCCBBBC@@@??<>C?>>
@ATNG8:03892:06268
GATGGTAGTCTCAGATAGTCTATAGTACTCATTCGTTTCGGAAGAGACAGGTTACGTTAATAGTTAATAGCGTACTTCTTTTTCTTGCTTTCGTGGTATTCTTGCTAGTTACACTAGCCATCCTTACTGCGCTTCGATTGTGTGCGTAACTGCTTGCAATATTTGTTAACGTGAGTCTTGTAAAACCTTCTTTTTACGTTTACTCTCGTGTTAAAAATCTGAATTCTTCTAGAGTTCCTGATCTTCTGGTCTACTACACTGTAATCGTATCTCAGGAGTCT
+
B@AB@BABBCCCCC;;9@966<=666@@=<=<8:;;;3;<9=8><>9;<<,0,-77706(////)5.44:<<<<>>9<<>CB1AB8:9@A;@99616;<7>B9995<:;6;;;??@@C@BCC@C@CCCDCCBC@CEDD@ECCB@@@..*.....).:<6;/0/(4;5:3989555<==8;@;==0=8=559999$9>::@3;>@999@?@@:@>=>,=>>?A=@=@@<?@ABABB@C@AA@BBD;;<CAGDCCGBBB;;;DBC?B;;;FCBBBCB?BBB@@
@ATNG8:03898:06273
GATGGTAGTGCGTGAGAGAGAGACCCAGAAGATCAGGAACTCTAGAAGAATTCAGATTTTTAACACGAGAGTAAACGTAAAAAGAAGGTTTTACAAGACTCACGTTAACAATATTGCAGCAGTACGCACACAATCGAAGCGCAGTAAGGATGGCTAGTGTAACTAGCAAGAATACCACGAAAGCAAGAAAAAGAAGTACGCTATTAACTATTAACGTACCTGTCTCTTCCGAAACGAATGAGTACTGTATCTATGTGTGCGCTACCATCGTATCTCAGGAGTCT
+
BBBC?CCCCCCCBCCCCECCCDBBB>BCC@CCCCBA@C@CBBADCA?AA?C?CCDBBBBB2B@BBCABBBBB@B9AA>>?@@1?C>C6;;;6;CD@EBBBDDC999;?BB@CBB@BCCCCBBCBCCCCAAAC?CCFF>??ABBBAB<@>@BC?CCCCCCCA@CAABAB?BB@AA@9>>>==7?@@=@BBBB3BD@D999BBBBD;><>?@@:>;>@BAA>BBBBBCC?A=ACC=AAA?AACCCACBBBBCB@@A@BBBCA@ABCB>>>@>B@@<<>AA:==<==
@ATNG8:03908:06291
GATGGTAGCTCACGTACGTCACACTACTCATTCGTTTCGGAAGAGACAGGTACGTTAATAGTTAATAGCGTACTTCTTTTTCTTGCTTTCGTGGTATTTGCTAGTTACACTAGCCATCCTTACTGCGCTTCGATTGTGTGCGTACTGCTGCAATATTGTTAACGTGAGTCTTGTAAAACCTTCTTTTTACGTTTACTCTCGTGTTAAAAAATCTGAATTCTTCTAGAGTTCCTGATCTTCTGGCTCTCGTAGACAGATACTACCATCGTATCTCAGGAGCT
+
===C>@@A=<@;;6CC?AAA999CCDAB:9:?BCCC>BC@C@BBCBBAA<@@@BB<@=@;99:D:ABBA>:>BB9=B===+AB>BBBB==>?C@BDBF999A?77/39:>@@BC<@@<8B>BB=8=CBB=AB>>168;:;::@??>>>>>>C=A::4;>+/)/99679<87/299;9-;5>5>????*555@A3:52599668;/75555$5869959.336<<==BBB?E>AA@@@C778C;<<473;:::=;7@<0/.;;=6::888<=BBAA=<@???
@ATNG8:03919:06265
GATGGTAGCATCATGCATATCTCACCAGAAGATCAGGAACTCTAGAAGAATTCAGATTTTTAACACGAGAGTAAACGTAAAAAGAAGGTTTTACAAGACTCACGTTAACAATATTGCAGCAGTACGCACACAATCGAAGCGCAGTAAGGATGGCTAGTGTAACTAGCAAGAATACTACGAAAGCAAGAAAAAGAAGTACGCTATTAACTATTAACGTACCTGTCTCTTCCGAAACGAATGAGTACTGCGTCTCACTCTCGCCTAATCGTATCTCAGGAGTCT
+
BBBB?CBBBBDDC@AADCCDCDDCC?CCC@CBBBBB@B@AAACCBB>AB@DAAAAABCCC2C?BBB@BBBBBBB<@@@BBBB5BB?D@CDD;CCD@BBBBCBB:96;?CB?CBC?BCECCCCCBCCCCCBBC@DCCB>BACCBBA@>BADBB>BCCCCCCC?CCABBB@AA=AA@989>==7?AA?BBBBB3>?<?CFBBCCDE::96A?=5:7:@CCC@BBAAA@@=@?BCD@CBB?BBBBBABBCCABBBDAA@DBBBB?CC@CCCCCCCAAAB?BF998
@ATNG8:03870:06359
GATGGTAGACACGTGTGCTCTCTCGTACTCATTCGTTTCGGAAGAGACAGGTACGTTAATAGTTAATAGCGTACTTCTTTTTCTTGCTTTCGTGGTATTCTTGCTAGTTACACTAGCCATCCTTACTGCGCTTCGATTGTGTGCGTACTGCTGCAATATTGTTAACGTGAGTCTTGTAAAACCTTCTTTTTTACGTTTACTCTCGTGTTAAAAATCTGAATTCTTCTAGAGTTCCTGATCTTCTGGGTGTATCAGCGAGTATCTACCATGTATCTCAGGAGTCT
+
8:<=8===;;;<<<>969;<655>>C@@ADDDBCCCC?CC@C@CBBBAA@@BBA@?9?;>>?@=@;ACCBBABBB@BBBBB3BB@CBBB>9;9C?B??:?@488====8AABAA==?>?@@8:5:=<<==<><===?59::9=>@;:;@@@@A@@<@@@=BB;>:<=?=;8967022=;A-;293777779'9989=49////-6--/.3777)7799;6;59949==8888<A166::8C688=A9?AA@@@?>>=???>>:;::1///:<<==<=@966689
@ATNG8:03872:06330
GATGGTAGTGTGTCTCTGAGAGTAGTACTCATTCAGTTTCGGAAGAGACAGGTACGTTTAATAGTTAATAGCGTAACTTCTTTTTCTTTGCTTTCGTGGTATTCTTGCTAGTTACACTAGCCATCCTTACTGCGCTTCGATTGTGTGCGTACTGCTGCAATATTGTTAACGTGAGTCTTGTAAAAACCTTCTTTTTACGTTTACTCTCGTGTTAAAAATCTGAATTCTTCTAGAGTTCCTGATCTTCTGGAGATATCATCAGCGAGCTACCATCGTATCTCAGGAGTCT
+
--67(//;;<=?;956666<<==;;554999:.44///(//)/)/////88267699:(/(///6(3,38777::377133333$333(3;;;5====:=A?:=>26665AB=AACCCCCDAEGC?B>@ABBBAAC?BAAB<@AB@ABCCBAAAAA@BB?B@@?@B?C?@A@@BABAA=@9::::':8>496@@@$44455)55555555596<<<=+<<:;=1616=8556554;.4.4:::::.4455:599>AA@DCBBBAAABBAA>B;;;BC@@ABBB@GA@@B
@ATNG8:03885:06346
GATGGTAGTGGTCAGTGCGCGTCGTCCAGAAGATCAGGAACTCTAGAAGAATTCAGATTTTTAACACGAGATTAAACGTAAAAAGAAGGTTTTACAAGACTCACGTTAACAATATTGCAGCAGTACGCACACAATCGAAGCGCAGTAAGGATGGCTAGTGTAACTAGCAAGAATACCACGAAAGCAAGAAAAAGAAGTACGCTATTAACTATTAACGTACCTGTCTCTTCCGAAACGAATGAGTACTGTATCTATGTGTGCGCTACCATCGTATCTCAGGAGTCT
+
@<=B?B>@00)/:9@//9?CCAB@DD@DDDACCCCCC?C:;;BBBAB?BB?B?AA?89989)9<@A9:8CA@8?A99799999'9@?DBDDD;GBB>BCAABBEEHAE@AA>ADD?BAABDDCCBBBCBBB@@<@@@@?BCFCBBBB?B?BBB?ALDCBBBD?CCACCC?AA>ACC?CBBBE>BBA?CCCAA2BC?BBB>>;>AA=D;AA@@<@;?ACCC?CCCAAAC?C?BBB=B?>;>??BCCBBBCBBBE???BBBCC?;;BB<>==@@@@@@?8818;:;:
@ATNG8:03895:06336
GATGGTAGCTCACGTACGTCACACGTACTCATTCGTTTCGGAAGAGACAGGTACGTTAATTTAATAGCGTACTTCTTTTTCTTGCTTTCGTGGTATTCTTGCTAGTTACACTAGCCATCCTTACTGCGCTTCGATTGTGTGCGTACTGCTGCAATATTGTTAACGTGAGTCTTGTAAAACCTTCTTTTTACGTTTACTCTCGTGTTAAAAAATCTGAATTCTTCTAGAGTTCCTGATCTTCTGGAGATACACATGATACTCTACCATCGTATCTCAGGAGTCT
+
CCBB@CCBCBBBBBEAABCCBBCCCCCCCBBC?EDDD>AA=C@DB@@@CC@CCCCC?B7;;9;?BCCCBBBBA=99999)9@<@:995:CCC@C@@<@?000>>@=:=?BAA=??=@>><?@AB?@?DCB?BBBD?CAA==>A@@>==>>>@@<@=<8;:5:8>@FD???@@:>>A@A2?2:59>???*?::>:3?>99>>;8<<088752#2557;/3.3:7<==BBBB@C???@BFF>BAC@AAABAAABBBB@BBBCDA@B??:::>?@AA@@@<???>>
@ATNG8:03913:06344
GATGGTAGTACATGATAGACGACACCAGAAGATCAGGAACTCTAGAAGAATTCAGATTTTTAACACGAGAGTAAACGTAAAAAGAAGGTTTTACAAGACCCACGTTAACAACATTGCAGCAGTACGCACACAATCGAAGCGCAGTAAGGATGGCTAGTGTAACTAGCAAGAATACCACGAAAGCAAGAAAAAGAAGTACGCTATTAACTATTAACGTACCTGTCTCTTCCGAAACGATGAGTCCTCTCAGACGCTCGTCCTACCATCGTATCTCAGGAGTCT
+
AA@@>@=BBCBBBCCDBBBC;;;BB@CCIAICCC@@>@@BBCCCCC@BA?A?BBBBCEED2C?CCDCCCCCDCB;BB:;;;;';<=;5955&5B>7<CCC?CCCC?B@BC@CBC@DBBBBCBBCCCBBBB?>=?BCC?AABCFCBB@B?C?@?@BBBCBCC@DCCCBB@CF@BBC?BAA@A<AAB?BBBBB3BA>BBBDCBA@C<=;>BBC@C?BBBBB?AAAAB>?;@=@@@:@;;;AABBB?BBBBBBBBBBBBBBB?BBB=@@BCBBBA@???<@AAAB
@ATNG8:03914:06333
GATGGTAGTCTCAGATAGTCTATAGTACTCATTCGTTTCGGAAGAGACAGGTACGTTAGTAGTTAATAGCGTACTTCTTTTTCTTGCTTTCGTGGTATTCTTGCTAGTTACACTAGCCATCCTTACTGCGCTTCGATTGTGTGCGTACTGCTGCAATATTGTTAACGTGAGTCTTGTAAAACCTTCTTTTTACGTTTACTCTCGTGTTAAAAATCTGAATTCTTCTAGAGTTCCTGATCTTCTGGATAGCGACGCGATATACTACCATCGTATCTCAGGAGTCT
+
BBBB@CACDDBBBCDCBCBCCCCCDC@@@C;:6;BBB=CC@D@CBAA<@A<BCCCB@EDCBCC@C@BCCGDCCHC=;;;;;*;C?BBCC>BBAB?BCC?DC:;;ACCD@BBCCCCCF@BBC?B>BBBBBCCD@CCDDIBBBAA@CCCCCCCBBCC@DCB?CC=@=@A@@@@AAA:::ABC6@;?=::;;;*;?@BB=B@@<;;@@@A5;;;;*;?>@D?B=AA?BCDDCCC@D?CBCCCC?A@@?BCCCBDCBBBBCCCCCCCBB@BBBBBBBB:;;B@@@@@@
@ATNG8:03886:06370
GATGGTAGGCGACATACATACGCGCCAGAAGCAGGAACTCTAGAAGAATTCAGATTTTTAACACGAGAGTAAACTTAAAAAGAAGGTTTTACAAGACTCACGTTAACAATATTGCAGCAGTACGCACACAATCGAAGCGCAGTAAGGATGGCTAGTGTAACTAGCAAGAATACCACGGAAGCAAGAAAAAGAAGTACGCTATTAACTATTGAACGTACCTGTCTCTTCCGAAACGATGAGTACGATGAGAGAGCTCTCTCTACCATCGTAGTCTCAGGAG
+
55<:7<<<7:;;;;;@=>?=@<<BC?BBA:E<;<7<059@@=>>;:9.55;;:55555$59>??@?>B???C6@;29;:;);?:<88<<+<;859:::<<>>>0833:4:;:588<BB?@::8=8:?:<<28;8;169///8//(/38897::33398<173=?88777.7;;5/-,(,0,,,(,----$/807577;8555056999;-..-./585;>>;;=A?8:16280855558=9:72225:667555882..33..(.55553333786638/
@ATNG8:03890:06392
GATGGTAGCTCTGCTCTGACTCTCGTACTCATTCGTTTCGGAAGAGACAGGTACGTTAATAGTTAATAGCGTACTTCTTTTTCTTGCTTTCGTGGTATTCTTGCTAGTTACACTAGCCATCCTTACTGCGCTTCGATTGTGTGCGTACTGCTGCAATATTGTTAACGTGAGTCTTGTAAAACCTTCTTTTTACGTTTACTCTCGTGTTAAAAATCTGAATTCTTCTAGAGTTCCTGATCTTCTGGATACACTCATGTGCACCTACCATCGTATCTCAGGAGTCT
+
:<>><>5;5455:<<@?;;>>>BCCBC@A@@@:????69;?B?BBDB@AC?AAB@<7@=@;;??C@CCCC:;6=B<ACDDD5BC?CCCD<@?BA<??A=9949@@@B?:><@@;>>@@BBA?C@FDBBBAA@<@C;;7<BBBCC@@ACB@@@BBC>;;;@BC@D?CC@@@CECB;=9999*92:2:9:::*:AACC?CCCAA99:@@?@CCC1@@@??<>?CC::;ABA@@=@?AAABBB?ACB@DICDCDCCC;;<FDBC@AAA?C;;;AA@@;;;C@CD???
@ATNG8:03893:06388
GATGGTAGTATCTGCACACTCTGTCCAGAAGATCAGGAACTCTAGAAGAATTCAGATTTTTAACACGAGAGTAAACGTAAAAAGAAGGTTTTACAAGACTCACGTTAACAATATTGCAGCAGTACGCACACAATCGAAGCGCAGTAAGGATGGCTAGTGTAACTAGCAAGAATACCACGAAAGCAAGAAAAAGAAGTACGCTATTAACTATTAACGTACCTGTCTCTTCCGAAACGAATGAGTACGAGAGAGCACACGTGTCTACCATCGTATCTCAGGAGTCT
+
===C@CBCBBCCABACDFGBA@=DD@BCB@CCBAAD8;7;BBBCDD@BB>B?AA@99999)98>?@AABDBABA;>>;;;;;*;C=@5:;:*9@D=BBCCBB@@B>B?@@=@BD@CCBBBCCCCCBBBBCCC@CBBA@BCCBBBBB?B@C@A>ADDBBBDC?CBCBBD?CC@BBB999BAA9A:939=<==.=A=ABCBCB@@@=@;>>;;6;:>>BCGABBBBCBB@B?BCD>EDB?CBCBBBBBBAABBBBBBDBBBBAAA::58AAABBBBBBBA@?BBA@
@ATNG8:03896:06393
GATGGTAGCAGACGTGACAGAGCGCCAGAAGGATCAGGAACTCTAGAAGAATTCAGATTTTTAACACGAGAGAAACGTAAAAAGAAGGTTTTACTAGACTCACTTTAACAATATTGCAGCAGTACGCACACAATCGAAGCGCAGTAAGGATGGCTAGTGTAACTAGCAAGAATACCACGAAAGCAAGAAAAAGAAGTACGCTATTAACTATTAACGTACCTGTCTCTTCCGAAACGAATGAGTACTATGTAGAGCTCTATACTACCATCGTATCTCAGGAGTCT
+
CCCD?CCBCCCCAA9;6CCGCDCBB<@@B>B?CCA@@=@?BCCBAA@?BA>B?ACA?????.?=BBBBBBCCCC=@>;;;;;*;A=CACIF<CCDDBBCBCA;;;/<><;:<CC@AB@BBBCFGJCBBCCCE@A@AB?AABBC@???C?B;;:;BCCBDDD?AAAABC?BB?BBB?AAA@@;AAA>ACDDC3CC?:::BBB???<@=AAAA<><>@CCC@BB@@===393:AB=BFC??????BCDCCCCBBBBA==??>=;;;=;??A>>>>>>AAB<888BB
@ATNG8:03923:05770
GATGGTAGTGTGTCTCTGAGAGTAGTACTCATTCGTTTCGGAAGAGACAGGTACGTTAATAGTTAATAGCGTACTTCTTTTTCTTGCTTTCGTGGTATTCTTGCTAGTTACACTAGCCATCCTTACTGCGCTTCGATTGTGTGCGTACTGCTGCAATATTGTTAACGTGAGTCTTGTAAAACCTTCTTTTTACGTTTACTCTCGTGTTAAAAATCTGAATTCTTCTAGAGTTCCTGATCTTCTGGTATGACTAGTGTACTACTACCATCGTATCTCAGGAGTCT
+
?;;><CCCHCAA@CCCFCCBBBBBBCBFMDBB>AAGE<AA@C@CBBEDBC@CCCCHAC@CJGC@D@BBBCBBACB>A@@A@0@C=BAHD?BBAB=B;<5<B?BBCC@A?BBCCCCAA?B@C?B?CGBCBBBC?A@CB@CCCDHBBBB@@@BBBAB?A;;7;A>B@CDDCDCBCB@C@@@B9@@CABBBBB0AC;;;6;BCCCCHBAB>BBBB0BBBBB>A=AC?CDEDDBB>B>B@@@BD@BCBGCCHDCCCBCCCCCCBBBBBB>@@@B@@AECCDC?CCCAA
@ATNG8:03936:05767
GATGGTAGTATCTGCACACTCTGTCCAGAAGATCAGGAACTCTAGAAGAATTCAGATTTTTAACACGAGAGTAAACGTAAAAAGAAGGTTTTACAAGACTCACGTTAACAATATTGCAGCAGTACGCACACAATCGAAGCGCAGTAAGGATGGCTAGTGTAACTAGCAAGAATACCACGAAAGCAAGAAAAAGAAGTACGCTATTAACTATTAACGTACCTGTCTCTTCCGAAACGAATGAGTACACACTCTCATATGACACTACCATCGTATCTCAGGAGTCT
+
555=:?BBBCCBBCDDBBBFCCCCC@DCB?BCBCDC@B>BBE@@@C@CC@B?@@@@@@@@2A?CCCABBBBB@?8==>>@@@1@G=C5;;;.;BB@BBCDFCCCC?B@BC@CBC?BBCCBBCCCFFCCBBBC?CDBB>@@CCCCAA<@<@??=@BBCCCCC?AAACBB@BB?>>>?AB99929A@?BBDGD/CB?CAABCBBB@<@<??AA7;7;?BAA?BBBBBBB?C?CCC>CCC?AAACCCCCCCBBACCCCC@CACCCCCC?ABBBDCCCCCBC?BB???
@ATNG8:03941:05800
GATGGTAGTGATACAGATCAGACACCAGAAGATCAGGAACTCTAGAAGAATTCAGATTTTTAACACGAGAGTAAACGTAAAAAGAAGGTTTTACAAGACTCACGTTAACAATATTGCAGCAGTACGCACACAATCGAAGCGCAGTAAGGATGGCTAGTGTAACTAGCAAGAATACCACGAAAGCAAGAAAAAAGAAGTACGCTATTAACTATTAACGTACCTGTCTCTTCCGAAACGAATGAGTACTATGTAGTCTATACTACCATCGTATCTCAGGAGTCT
+
<>@C?CCCCCCCCCCDCECCEDDBB@CBB?B@BA@@<@>ABCAAAC?CC?B?AAABBDDC1C?DAAABBBCBAA:@?ABBBB5BB?A6;;;6;BC?CCBCCCGDC@B?BD@CBB?BBCCCBBBDEDDCABBA=@A??<ACBBBB@@=@@C@A?@DCDDCCC?CDCBCB@??<?CC>AA???8<==;::9999%9>;<?=@BCCCC=@>8<@A.858BDCC@CCBBABB@C?CCC>CCC?CCBBBBBBBBBBBBBBBABBBB??7>AAAAAAA=>?D=>>>??
@ATNG8:03942:05773
GATGGTAGTAGTACACTAGTCATACCAGAAGATCAGGAACTCTAGAAGAATTCAGATTTTTTAACACGAGAGTAAACGTAAAAAGAAGGTTTTACAAGACTCACGTTAACAATATTGCAGCAGTACGCACACAATCGAAGCGCAGTAAGGATGGCTAGTGTATCTAGCAAGAATCCACGAAAGCAAGAAAAAAGAAGTACGCTATTAACTATTAACGTACCTGTCTCTTCCGAAACGAATGAGTACTACTCTCAGAGACACACTACCATCGTATCTCAGGAGTCT
+
AA;;454>:A@@;=<<=????====8<55059<;9;6?6;?@@;:>.443939<@944444#45:934488344<4<;::999(4505:?@@2==>BCCCAAACAA=A<AA@BDB@CAAABBBCCBAA<@=00-0=<>;@@CCA@@?<@=A;;6;BBBBB;99900000+0:<;85<888=1733,333777#7717837<::>:6=55557/7/58959<955=9:=9?9=>?9?;?=><>>??;<<8777=A7778?<<776::6565687::9855386222
@ATNG8:03943:05774
GATGGTAGACATATCGTACTCTCTGTACTCATTCGTTTCGGAAGAGACAGGTACGTTAATAGTTAATAGCGTACTTACTTTTTCTTGCTTTTCTTGGTATTCTTCTAGTTACACTAGCCATCCTTACTGCGCTTCGATTGTGTGCGTACTGCTGCAATATTGTTAACGTGAGTCTTTGTAAAACCTTCTTTTTACGTTTACTCTCGTGTTAAAAAATCTGAATTCTTCTAGAGTTCCTGATCTTCTGGGTGCGCTACAGTCTCTCTACCATCGTATCTCAGGAGTCT
+
B@EE@DBABBBBBBCICCCCCCBBB=AA=BAB<BBA@8<A=@;@ABBCAB<??@;=3<,0/:;:;8==A@@@::;,//8888)8=:@9978&25.54622,2<,22;99285556755,22505/58222889485..).3337<:8://.56767/555/55390559877:222'22222&2+2167===*222;=0822256889;/78762#2822216357/252766637.3...53.3699/999856////9555@@@@@<@687?@CCA??9566///
@ATNG8:03953:05769
GATGGTAGCATCATGCATATCTCACCAGAAGATCAGGAACTCTAGAAGAATTCAGATTTTTAACACGAGAGTAAACGTAAAAAGAAGGTTTTACAAGACTCACGTTAACAATATTGCAGCAGTACGCACACAATCGAAGCGCAGTAAGGATGGCTAGTGTAACTAGCAAGAATACCACGAAAGCAAGAAAAAGAAGTACGCTATTAACTATTAACGTTCCTGTCTCTTCCGAAACGAATGAGTACTGCGTCTCACTCTCGCCTACCATCGTATCTCAGGAGTCT
+
BB@@?ACCCCCBBBBBCCCCCCDCB?B99:;CABBB@BADCCCDBB?BC@C?BBBACDDD3C?BBBA@AAB:<=58=ABCCC2?@<?8<=>2BBB>BBBBDDDAA?A@DDABCB@CCBEDDCBCCCCCCCCC@CCCC@CCCCAA@C?C@C@@?@DDDDBBB?BBCCBB>A@<>@@000@@@7>>>;====?.=B?A??@BBAAB4949@><5;5;>B@CACAA@BBB?B@ACE?CEE>ABACDBBBCCBCBBBCCEDCCCB>BCC@CAAABCCCCABB@DBABB
@ATNG8:03963:05786
GATGGTAGTACATGATAGACGACACCAGAAGATCAGGAACTCTATAAGAATTCAGATTTTTAACACGAGAGTAAACGTAAAAAGAAGGTTTTACAAGACTCACGTTAACAATATTGCAGCAGTACGCACACAATCGAAGCGCAGTAAGGATGGCTAGTGTAACTAGCAAGAATACCACGAAGCAAGAAAAAGAAGTACGCTATTAACTATTATCGTACCTGTCTCTTCCGAAACGATGAGTACGATGAGATTCTCGTGTGCTACCATCGATGGATCTGAGTCT
+
::;A:AABBBBB@A@@@AAA;;;BBACCC@CCBCBB=@=@AAA@@B<??6:03:<94444$57@56655<9556)5;::>:>(9;592955&5@B6@96;BBCBC>B>BA=@?@455;>AAA@:9;AAAA;;5<@::59;ABDBCC@B?CBA?ACBB@B@B>BBB<;;?AA?CBC?BB??<?@?;<<<==,:949ABBBAA@@:?:?@AA?BB??AAA?ABAA889;?6;;C7=876599;<<;<8888//)/<77;=;;;C9819>===9<7<@@A@@??AA
@ATNG8:03923:05823
GATGGTAGGACGAGCGTCTGAGAGGTACTCATTCGTTTCGGAAGAGACAGGTACGTTAATAGTTAATAGCGTACTTCTTTTTCTTGCTTTCGTGGTATTCTTGCTAGTTACACTAGCCATCCTTACTGCGCTTCGATTGTGTGCGTACTGCTGCAATATTGTTAACGTGAGTCTTGTAAAACCTTCTTTTTACGTTTACTCTCGTGTTAAAAATCTGAATTCTTCTAGAGTTCCTGATCTTCTGGTGAGATATGCATGATGCTACCATCGCAATTGCCTAGTCT
+
@;@D9BCC@B;;6;@BBBCCCCCB?BCFFC;;9<AAA?BE@D?CBBDCCB@BCDBCACACCBB@C@BABACCDDC@CCCCC5CC?CBBB=BB@A=B;<5;C?;;;BBBACGGGCCBD@CCD@E@DCAABBBC@CBBB?AACCCCBBB@@ACCDBB?@@@?BC>B?BBCCCCD@A=@;;;;.;<@=;;;;;*;B@@@6;;C;;;ICFDACDFF5BBBBB?CACG@CCCCCCB@C?BBCCCC@CBC?AACCBCCCCBBBAAABBBAA=@@@@@D=@?BD@CCCBAA
@ATNG8:03941:05856
GATGGTAGGTGCACATGAGTGTATCCAGAAGATCAGGAACTCTAGAAGAATTCAGATTTTTAACACGAGAGTAAACGTAAAAAGAAGGTTTTACAAGACTCGTTAACAATATTGCAGCAGTACGCACACAATCGAAGCGCAGTAAGGATGGCTAGTGTAACTAGCAAGAATACCACGAAAGCAAGAAAAAGAAGTACGCTATTAACTATTAACGTACCTGTCTCTTCCGAAACAATGAGTACTGCGTCTCACTCTCGCCTACCATCGTATCTCAGGAGTCT
+
CCDD@CDD?ABBBDCCCCCCBCCCD>AAB?BCCBA@>A@BBDCCCC@CC?C?CBBBDDDC1D@BBAABCCCCB@6A@::;;;*;B>B;AAA9@BC@DBBBEBB@C@BA=A@@<@BBBBBBAABBBBA@@B>BBBB>BBBBBBBB?B>B@A=ABBBBAAA>AAAA@@<@A>BAC>?A999,8<<8;>A>A1;;6;@BAA>><A;A;>>>>9>;AA>>>;??>>;;;:;5;==4//*/9::9@@@AAA>>>?<;:@@:::;AAA<>=>AAAAA?@AA;<==@A
@ATNG8:03943:05820
GATGGTAGTGCGTGAGAGAGAGACCCAGAAGATCAGGAACTCTAGAAGAAATTCAAGATTTTTAACACGAGAGTTTAAACGTTAAAAAGAAGGTTTTACAAGACTCACGTTAACAATATTGCAGCAGTACGCACACAATCGAAGCGCAGTTAAGGATGGCTAGTTGTAAACTATGCAAGTAATACCACGAAAGCAAGAAAAAAAGAAGTTACGTCTATTAACTTACTTAACGTACCTGGTCTCTTCCGAAACGTAATTGAGTACGTGTGACGTACGTGAGCTACCATCGTATCCTCAGGAGTCT
+
<<<<8<==445555599;>=;;655)5996565==<.50444<4//4655(-(--(--6667+75:===;;;333(3;(33/)////$/;)/)/::+:;<8<?665;955.5.5;5:44.4944499<::;<6666>:==B@46/9////)/1747;;:>=>562544;(54443:;49::689;+///99/8/3,3333333"38133,38899888(/(/.(...38265:::499288::9363...'....(.(.65569887525555<=;;;><::CB577<<<?8;6<<;<9>?788
@ATNG8:03944:05840
GATGGTAGTGTGTCTCTGAGAGTAGTACTCATTCGTTTCGGAAGAGACTGGTACGTTAATAGTTAATAGCGTACTTCTTTTTCTTGCTTTCGTGGTATTCTTGCTAGTTACACTAGCCATCCTTACTGCGCTTCGATTGTGTGCGTACTGCTGCAATATTGTTAACGTGAGTCTTGTAAAACCTTCTTTTTACGTTTACTCTCGTGTTAAAAATCTGAATTCTTCTAGAGTTCCTGATCTTCTGGTCTACTACACTGTACTCTACCATCGTATCTCAGGAGTCT
+
CCCC@CCCBBBCCCCCCCCCDCBBBCCCCCBB@BBBB=AC@D@BBBBCCC?BCDCC@C@CFFC?C?CCBBBCCCC?CCCDD1BB@BCBC=CCCB@BCC@DF9;:ACBB@CCCCCCCDADCC@B?BBBCBCCC@CCCC@DBEECCBBBDDCCBBBA?CCD?CC?C@BCCEEECCB?A@?@@7@>@=;;;;;*;CCCE=A@DDDDCBBB5;;;;*;AABC?B?AD@CCCBBBB?C@CCCDDD=BBC@BBBCECCBBBBDGDGDDCBB?BCBBBCCBBBCC?CBA??
@ATNG8:03953:05818
GATGGTAGTGTCATATGAGAGTGTGTACTCATTCGTTTCGGAAGAGACAGGTACGTTAATAGTTAATAGCGTACTTCTTTTTCTTGCTTTCGTGGTGTTCTTGCTAGTTACACTAGCCATCCTTACTGCGCTTCGATTGTGTGCGTACTGCTGCAATATTGTTAACGTGAGTCTTGTAAAACCTTCTTTTTACGTTTACTCTCGTGTTAAAAATCTGAATTCTTCTAGAGTTCCTGATCTTCTGGTATGACTAGTGTACTACTACCATCGTATCTCAGGAGTCT
+
BBBD@DBBBBBBBBCCCEEDCBBBCCCCDCBA?ACCC=CC@C?@BBEDCC@CCCBB@B@DCB@?D@DDBCCCBBB?BCCCC1CB@BBCC=CCCC?BCC=@A@BBJECD?BBCCCCBFADDD?B?BBBCBCCD@BBCC@CCCCCBBBBCCBBBDDC?BBD?CC>B?BBBDCCBCC@C@@@@7@;@=@BBBB2ACBBB>BBBBDCCBBB?CCCC5CBBBC?A?AD@CCCBBCC@C@CCCCCC?BAC?CCECBAACCCDCCCCCCCAB?BBBBDCCCCCBC@BBBAA
@ATNG8:03969:05836
GATGGTAGTGTCAGTGCGCGTCGTCCAGAAGATCAGGAACTCTAGAAGAATTCAGATTTTTAACACGATAGTAAACGTAAAAAGAAGGTTTTACAAGACTCACGTTAACAATATTGCAGCAGTACGCACACAATCGAAGCGCAGTAAGGATGGCTAGTGTAACTAGCAAGAATACCACGAAAGCAAGAAAAAGAAGTACGCTATTAACTATTAACGTACCTGTCTCTTCCGAAACGAATGAGTACTACTCTCAGAGACACACTACATCGTATCTCAGGAGTCT
+
@@@C?@ACBBBCCCCBBBFGCCBBB?BCCACCCD@@=@8;;BBBBB?@A>@@CCBBCCCC3C@C@@9:9?=>>>8:9;;;;;*;?=?4995&5<A7@ACC@BA@A<A>AA>BBA@BBBBBCCCCCCEDBBBB@BCBB@BBB?AA994;>A@@>@DCCCCDC?BBBBBC@BB@@??999BAA9?<=999999(9@;AAAAAA>==8=8==?A6;7;@BBB?CBAAABB<?<???6<@@<@ABCBBBDEB???CCCBBBBAAA==>>@@@;;;>==A??:>>889
@ATNG8:03940:05865
GATGGTAGCTCACGTACGTCACACGTACTCATTCGTTTCGGAAGAGACAGGTGCGTTAATAGTTAATAGCGTACTTCTTTTTCTTGCTTTCGTGGTATTCTTGCTAGTTACACTAGCCATCCTTACTGCGCTTCGATTGTGTGCGTACTGCTGCAATATTGTTAACGTGAGTCTTGTAAAACCTTCTTTTTACGTTTACTCTCGTGTTAAAAATCTGAATTCTTCTAGAGTTCCTGATCTTCTGGACGACGCGCACTGACACTACCATCGTATCTCAGGAGTCT
+
CCCC?BCBCCCCCBCGCCCBBBBBCCDCCCAA=ABBB>BCAC@CDDDDCC@CBBBB@C@CCAB?B@BCAAABBBB@CCCBC3BB@BBBB>BBBB?CBB@BC<>>@CEE?AACCCBBB>B=88:<ABAAA??A<AD>?9=AA>==>@AA@@@@?>>=@@@=?>:><AAAAAAAAA=B????6?;?;?????/?A:9:0676///<:7;7;AAB/=??AD=D<>>;>AAA@@@<@=AAB@@@677@9==///:;=?@;;<AA@>=;;5;>>>?@A>>>>=:=@@>>
@ATNG8:03964:05860
GATGGTAGCTCGCTGATGATATCTCCAGAAGATCAGGAACTCTAGAAGAATTCAGATTTTTAACACGAGAGTAAACGTAAAAGAAGGTTTTACAAGACTCACGTTAACAATATTGCAGCAGTACGCACACAATCGAAGCGCAGTAAGGATGGCTAGTGTAACTAGCAAGAATACCACGAAAGCAAGAAAAAAGAAGTACGCTATTAACTATTAACGTACCTGTCTCTTCCGAAACGAATGAGTACGAGAGAGCACACGTGTCTACCATCGTATCTCAGGAGTCT
+
CBCB?B<CCB>>DDCCCCCCBBBA@=BB@;ABBCDC@B?BB@A@CCACB?C?B@@9::::)98?>@@<>>////(/89999+44.4.555&5::59;;<=>=9;79;@@<AAB=?@BBBB>CBBBEC;;;D@CCAA?ACECCCBC@GBC@A?ABBBCBBB@CCCCCE@BB?BBA<?<BBA7;77/778899$8787<8<:;AB=?>742>@;F==>BBB>BBCBAAA=A=?@B=BBE@AABB???ABBBBCCBBBCBBBCCBCAA>ACBABBBBBBBB?BBAAA
@ATNG8:03936:05943
GATGGTAGTATCTGCACACTCTGTCCAGAAGATCAGGAACTCTAGAAGAATTCAGATTTTTAACACGAGAGTAAACGTAAAAAGAAGGTTTTACAAGACTCACGTTAACAATATTGCAGCAGTACGCACACAATCGAAGCGCAGTAAGGATGGCTAGTGTAACTAGCAAGAATACCACGAAAGCAAGAAAAAAGAAGTACGCTATTAACTATTAACGTACCTGTCTCTTCCGAAACAATGAGTACTATAGACTATCTGAGACTACCATCGTATCTCAGGAGTCT
+
ABCC@CCBCCBBBFGBCCJDCCCCD@BBCABBBCBC@B@BBC@@@C@BC@C@??@AAAAB2B?BBD@@ACC@@?8<<:;<<<*;C=@5;;;.;BC?CCCCDDCCC>A?@@<@BB>BBAABDCCCCBBBCBBB@BCCC?BBCFDCAA>B@CBC@BBABCCAA>AABBAA>AD@CCC?BBA@@9=8829999::%:>;<979BBA>><>;;:AA7=:>BCBB@CCCAACC?C?BBB=AA=A???BBBBABCCBBB>>@BBBCGBBBB?AAACCCCBABBC?@AA>>
@ATNG8:03941:05933
GATGGTAGACACGTGTGCTCTCTCGTACTCATTCGTTTCGGAAGAGACAGGTACGTTAATAGTTAATAGCGTACTTCTTTTTCTTGCTTTCGTGGTATTCTTGCTAGTTACACTAGCCATCCTTACTGCGCTTCGATTGTGTGCGTACTGCTGCAATATTGTTAACGTGAGTCTTGTAAAACCTTCTTTTTACGTTTACTCTCGTGTTAAAAATCTGAATTCTTCTAGAGTTCCTGATCTTCTGTTATGACTAGTGTACTACTACCATCGTATCTCAGGAGTCT
+
<=<B=@?::9;9;55555;;;;;<<<BBBBBB?DCCD=CE@D>BBBBAAB>A@BCC?B@CB@@>@>@AABCBBBB??=>>>.?A=AABA:AB@@<@993:B399==:?=@BBBBA?B=AAA<A:>=@B;;;;;>;;;7;;>>A=>;;;?>?898>5;;=9>=1818==?AAA>>:>>CBB5B=B<>?>>>.;;?@@:@?@?AA???>8:999*7///;/609>:>AAA@AA;>:@@?@AD9==?@<@?@AA@@>>>>>AA???BA=>>>>@;;;AA;;7;??>=
@ATNG8:03943:05915
GATGGTAGAGTATCATGTGTATCTCCAGAAGATCAGGAACTCTAGAAGAATTCAGATTTTTAACACGAGAGTAAACGTAAAAAGAAGGTTTTACAAGACTCACGTTAACAATATTGCAGCAGTACGCACACAATCGAAGCGCAGTAAGGATGGCTAGTGTAACTAGCAAGAATACCACGAAAGCAAGAAAAAGAAGTACGCTATTAACTATTAACGTACCTGTCTCTTCCGAAACGAATGAGTACGAGAGAGCACACGTGTCTACCATCGTATCTCAGGAGTCT
+
5<=A@BCCEEDBCCC;69>@@@BBC@CCC?BBBB?@<@<@ABCBBC@DD@CACBCBBBBB5B?CECCCCDCCAA8AB;<;;;(;<;<?CC>2BBB@CC@@ACCBB@B@BB?CBA?AAACCBBCCCDDDDCBB?BCCC@CCCCCBBB?C@CBB@BCCCDCCC@CCCCCC?CC?BBG=???><5=<=9>AAAB3AB@BBB@BBCCA:>:===@,00/<AAG?BBAA@BC@B?BCB=C;;;<CCCCCBBBBBDBBAB88:BBCBBB9959???BBBBBBAA>AAAAB
@ATNG8:03968:05953
GATGGTAGCACACGAGATCTCATCGTACTCATTCGTTTCGGAAGAGACAGGTACGTTAATAGTTAATAGCGTACTTCTTTTTCTTAGCTTTCGTGGTATTCTTGCTAGTTACACTAGCCATCCTTACTGCGCTTCGATTGTGTGCGTACTGCTGCAATATTGTTAACGTGAGTCTTGTAAAAACCTTCTTTTTACGTTTACTCTCGTGTTAAAAATCTGAATTCTTCTAGAGTTCCTGATCTTCTGGATACACTCATGTGCACCTACCATGTATCTCAGGAG
+
>:@A@BB@@@@?@=D>CHKCCCBBBB@A@CAB?ADFI?CC@C?BBBEECC@CB;;;?A6:5?<7<7:8;AA@A=@<9<888'88(/////(/:884:=?;@@000:=:>5?@A@>??@=A?@<@<@AA@>===9<@AA7;;B@@@@A>>>A@AA??<?AA;>><>=AAA>>>>=>4:88888(81:7<<==</99978.6./../8<9:18887$22527072;;;>>>=>;;7;9>@A?@@7;;C=AA?@@AAA;;;?>>>@<@@@<:9;>=:6---,,22
@ATNG8:03955:05969
GATGGTAGTCTCAGATAGTCTATAGTACTCATTCGTTTCGGAAGAGACAGGTACGTTAATAGTTAATAGCGTACTTCTTTTTCTTGCTTTCGTGGTATTCTTGCTAGTTACACTAGCCATCCTTACTGCGCTTCGATTGTGTGCGTACTGCTGCAATATTGTTAACGTGAGTCTTGTAAAACCTTCTTTTACGTTTACTCTCGTGTTAAAAATCTGAATTCTTCTAGAGTTCCTGATCTTCTGGGTGTATCAGCGAGTATCTACCATCGTATCTCAAGGAGTCT
+
CBBB?CBCCCBCCCCCCCBABCCCC@@@ACAA?ACCD>DD@C@CCCCCCD@DBBBB?B@BBAAAD@BCCCCBA@@;;::::);:548==6?;;B:BAEBAK;;;@AAB=AABCBBBC?BBB?B?BBBC@@@@<@AAC@F;;;BBBBCBCB@@AEF@;;<@CC=@=@@AAA@A;;4;AAAA.;4:4:;;<.9=9:9,:9A9999959.9===,=5995.55:C<5:99:9949;A@@????A@CC=AAA@@ABB;;:@@B:;;:;4;:::=;;;<00*08<<;?>
@ATNG8:03922:06027
GATGGTAGTATCTGCACACTCTGTCCAGAAGATCAGGAACTCTAGAATAATTCAGATTTTTAACACGAGAGTAAACGTAAAAAGAAGGTTTTACAAGACTCACGTTAACAATATTGCAGCAGTACGCACACAATCGAAGCGCAGTAAGGATGGCTAGTGTAACTAGCAAGAATACCACGAAAGCAAGAAAAAGAAGTACGCTATTAACTATTAACGTACCTGTCTCTTCCGAAACGAATGAACACACTCTCATATGACACTACCATCGTATCTCAGGAGTCT
+
966A9=BBCDCCCCCCBCCCCCDCC?CCC@BBBDDC?B?BCCCBBB?BC@C?BBC?????1?ABCBCCBBB>>=7<=9;;;;.;B?C>BBB;BCCAEAAADDCCC?C?AB>ABC?BBCCCCDCDCCCCBCBB?BCDD?AABBBBBB?C@FAC?BCBCBACD@CCCBAA?AC@DBB9:9AAA9A??;?ABBC3CC@D:99DDFCA;><>???:=:>?CCC@CCBBBCC@D?BBC>C??=?BB?BBBBBCCBBABBBBDC@<<A?:>;;=>@D:::@A=:::::
@ATNG8:03931:06013
GATGGTAGTGTCATATGAGAGTGTGTACTCATTCGTTTCGGAAGAGACAGGTACGTTTAATAGTTAATAGACGTAACTTCTTTTTTGCTTTGCTTTCGTGGTATTCTTGCTAGTTACACTAGCCATCCTTACTGCGCTTCGATTGTGTGCGTACTGCTGCAATATTGTTAACGTGAGTCTTGTAAAAACCTTCTTTTTACGTTTACTTCTCGTGTTAAAAATCCTGAATTCTTCTAGAGTTCCTGATCTTCTGGGATGTGTGCGCAGTGCCTACCATCGTATCTCAGGAGTCT
+
;6<=8=5;55555556<666;;;=<<544944.4444)4;5:4555555949;;<<>4=85544.5.55555>992972//////#//9;3/-/;+//77274/)/7)////:;8;;;><;;=?:9:6:19BB@A@5616<@>9?>>55566<555655995@:;57727)//--/////5<<====)<8=8=<===+66>><2;/-(------:27777'/5.555.57==9<<95555.5.5;;;::49///)////79;<==6566<166A9=55555555555.555<<
@ATNG8:03932:06034
GATGGTAGATATATGCACGCTCTACCAGAAGATCAGGAACTCTAGAAGAATTCAGATTTTTAACACGAGAGTAAACGTAAAAAGAAGGTTTTACAAGACTCACGTTAACAATATTGCAGCAGTACGCACACAATCGAAGCGCAGTAAGGATGGCTAGTGTAACTAGCAAGAATACCACGAAAGCAAGAAAAAAGAAGTACGCTATTAACTATTAACGTACCTGTCTCTTCCGAAACGAATGAGTACTGTATCTATGTGTGCGCTACCATCGTATCTCAGGAGTCT
+
>??E<@@CCCDDCBBBCCBBBBCCC@BBB@BBBA;;8;=@AAAAAB?AB@B?AA@><<;=)<6AB998BA@?><3;==>??@0@A>B;@@@9@CC@CBCCCHDBB;?;?><@BB?BBBBBBCDBBBCCAAAC@BDBD?BBCBBBBB@D@CAC?CCBBBD@@>@BABBB?AA=ACB;??BBB=9:9<::9999%9<;8@<>88BCB?B?>;AA0;5;>AAB?BBDBBCC?A=AA@=@AA=AAEBBCCCCCCCBBBBBCBBBBCCCAA?B@ABBB@<<>A?;565>@
@ATNG8:03944:06035
GATGGTAGTGTGTCTCTGAGAGTAGTACTCATTCGTTTCGGAAGAGACAGGTACGTTAATAGTTAATAGCGTACTTCTTTTTCTTGCTTTCGTGGTATTCTTGCTAGTTACACTAGCCATCCTTACTGCGCTTCGATTGTGTGCGTACTGCTGCAATATTGTTAACGTGAGTCTTGTAAAACCTTCTTTTTACGTTTACTCTCGTGTTAAAAATCTGAGTTCTTCTAGAGTTCCTGATCTTCTGGAGATATCATCAGCGAACTACCATCGTATCTCAGGAGTCT
+
<<AC@CECBBBCCDCCCA@?@@@@@BDDDGBC?CAA@;AB?B?BBCCCBC@CCEGD?C@CCCC@C?CCCCCCCCHBBBBBB0AA=@BBD>BBBC@BBCACC;;;CCCC?BBCCCBBD@BBD?@?ACCCBCBC@BCCC@CBCCCCECCBBBBCCBF?CBB?CE@D?BBCCBBBCC@CBFED;E@D?AAHIL5BBCCD?CDCDDCCBBB5;;;;*;BABECCACCACDCAB@@>A@ECCCCC?BBA@CCCAABBBBBAABBB?@@??799@ACECCBDDD@AAABB
@ATNG8:03951:06021
GATGGTAGCTCTGCTCTGACTCTCGTACTCATTCGTTTCGGAAGAGACAGGTACGTTAATAGTTAATAGCGTACTTCTTTTTCTTGCTTTCGTGGTATTCTTGCTAGTTACACTAGCCATCCTTACTGCGCTTCGATTGTGTGCGTACTGCTGCAATATTGTTAACGTGAGTCTTGTAAAACCTTCTTTTTACGTTTACTCTCGTGTTAAAAATCTGAATTCTTCTAGAGTTCCTGATTTCTGGTGAGATATGCATGATGCTACCATCGTATCTCAGGAGTCT
+
:>>C@CBBCB=BDDBCBHCCCCFCCCDEDC@@=@AAA=BCAG@BB@@@@@:=@@;:69=BBBB?CAEDCCB@>;>:>>A?A0;?<?@BD9:66;49;@499459@BB><BBBECDBB@ABB7;8;CCGBBBC@DCCC@CCHCDAAACHBBBBBCA?BCC@CCAC?CBDGBBBCKACBBBB7A>B5;<<<<*;CCDD>CBACCB;;;@;@@AA0AAABB>B?CC?BBBBBCC=A>@BCCC?BA@=@AAA@AAABBCBBBBBAAA@;@@@@BBBBAAAC?CCCBB
@ATNG8:03968:06057
GATGGTAGCACGACACGACGATGTGTACTCATTCGTTTCGGAAGAGACAGGTACGTTAATAGTTAATGGCGTACTTCTTTTTCTTGCTTTCGTGGTATTCTTGCTAGTTACACTAGCCATCCTTACTGCGCTTCGTTTGTGTGCGTACTGCTGCAATATTGTTAACGTGAGTCTTGTAAAACCTTCTTTTTACGTTTACTCTCGTGTTAAAAAATCTGAATTCTTCTAGAGTTCCTGTATCTTCTGGATAGCGACGCGATATACTACCATCGTATCTCAGGAGTCT
+
BBBB@BC@A;66;;@>>99///::=CBBB@AB;<;:?5@@;@=BA@@@@@;@C:9:0:2:4<<7<7==99?@><A634:;:+:=288??3;778.73:6;A<:<BA@A>B??;;;@A?@AA?A>@A99:47C7D>?>6=;;865?8>===;:;??<;:;:>;,8-2AA>=>>;;15879:*:4@6:;:98'55555-5AA>A@:::=177776%3///6(/(/3489344@@6@89522755+255-5527733388866//.66361855969;<>=>><:;;A@
@ATNG8:03922:06078
GATGGTAGCTCACGTACGTCACACGTACTCATTCGTTTTCGGAAGAGACAGGTACGTTAATAGTTAATAGCGTACTTCTTTTTCTTGCTTTCGTGGTATTCTTGCTAGTTACACTAGCCATCCTTACTGCGCTTCGATTGTGTGCGTACTGCTGCAATATTTGTTAACGTGAGTCTTGTAAAACCTTCTTTTTACGTTTACTCTCGTGTTAAAAATCTGAATTCTTCTAGAGTTCCTGATCTTCTGGATAGCGACGCGATATACTACCATCGTATCTCAGGAGTCT
+
>:>>04494455999:;;;;:;<;:;=;@??><@:;;;*9<7<6<@>955=8==;;;9<9BABB=A>AAAAAB:::>9:9:9(9@;A???8?AAB=ABB99:=A@BBBB@AAABABBC?C??<@<@@A@>>>A=ACAA49:678;;>>@A@@?@9:18566(5<4<25885556..(.....&..5+22666'62225,555222887:5:;;;*5585=9>9>?8;>?855;6;4977577-..62669AD>>;::<>>========?????DCB>=9959<///
@ATNG8:03932:06108
GATGGTAGGCGAGAGTGAGACGCAGTACTCATTCGTTTCGGAAGAGACAGGTACGTTAATAGTTAATAGCGTACTTCTTTTTCTTGCTTTCGTGGTATTCTTGCTAGTTACACTAGCCATCCTTACTGCGCTTCGATTGTGTGCGTACTGCTGCAATATTGTTAACGTGAGTCTTGTAAAACCTTCTTTTTACGTTTACTCTCGTGTTAAAAATCTGAATTCTTCTAGAGTTCCTGATCTTCTGGTGAGATATGCATGATGCTACCATCGTATCTCAGGAGTCT
+
CBCD?CCC@CAABBBBCCCCCBBCCBBBCCBB@ACDD>CC?C?BBBBCBB@BFBBB?B?BBBB>B>BBBAABBCC><<<>;.;A:@ABB@BBCD?CCA?BB=@@ABBB@BBBBBBB@:@AA:@:=>=>>>===ACAA7<<A???>>@A>>@@@@@:>>A=@@<@<@AAA@@AAA;=====2=:>:;;:::+:@:991:;9///;;<?<@@@@/@@AAB=A<==9=>>=>>>:><AA>>>@<@@A=>=>>@@AA>>>>>>::9<<<8<???@@BA===A<AA>=>
@ATNG8:03961:06092
GATGGTAGTATCTGCACACTCTGTCCAGAAGATCAGGAACTCTAGAAGAATTCAGATTTTTAACTGCGAGAGTAAACGTAAAAAGAAGGTTTTACAAGACTCACGTTAACAATATTGCAGCAGTACGCACACAATCGAAGCGCAGTAAGGATGGCTAGTGTAACTAGCAAGAATACCACGAAAGCAAGAAAAAGAAGTACGCTATTAACTATTAACGTACCTGTCTCTTCCGAAAACGAATGTGTACTATAGACTATCTGAGACTACCATCGTATCTCAGGAGTCT
+
?;<H@EEGD;;6;CCAAABBBBCDDACCC@CCCDCCAD?AACCBBC?@@=?=@@@:9999'9893399:444;;;1335;<;;)43-32888.9<<8;:33366//(-(-537-/(/876///::<=CBBCCC=BB;;6;@@@CDEC@C?B;;9;BBBCBDC?CAAABA?:97:AA?BBBBD7::?9=====,?@>ABBCDCBBB=A=@@@?8<8<?CCB?BB@@@A@<@<;<<<-:<<:??>BBA??>BA?@BA?8;;@;<;AACB@B;::BCC;;<BD@AAAA?
@ATNG8:03962:06090
GATGGTAGCATCATGCATATTTCACCAGAAGATCAGGAACTCTAGAAGAATTCAGATTTTTAACACGAGAGTAAACGTAAAAAGAAGGTTTTACAAGACTCACGTTAACAATATTGCAGCAGTACGCACACAATCGAAGCGCAGTAAGGATGGCTAGTGTAACTAGCAAGAATACCACGAAAGCAAGAAAAAGAAGTACGCTATTAACTATTAACGTACCTGTCTCTTCCGAAACGAATGAGTACGAGAGTCAGAGCAGAGCTATCATCGTATCTCAGGAGTCT
+
ABAC@CCCDCBBBABACC9999;BC@DDEACCCCCC?B?BBCCCBC@BA>A@AB@:8889)9>?AABAA>A987*7>9;;;;*;B>B5;;;*9@B?CBBACBCBB?B@BD@B@@>ABBCCCCECECCDCCCC?BBBC@CAAAAAAB>B@CBB@BBBBCBBA>AACCCC?BB>99:599ACD>????AABBB3BE@D???CBD;;7:<>ABC7;7;?BBB?BBBBADE>A>ACD>DCC????CCCCCBBAAA@BBBBBBBBBBCA@@@AA>>>A>>>@@;?@877
@ATNG8:03964:06096
GATGGTAGTGATACAGATCAGACACCAGAAGATCAGGAACTCTAGAAGAATTCAGATTTTTAACACGAGAGTAAACGTAAAAAGAAGGTTTTACAAGACTCACGTTAACAATATTGCAGCAGTACGCACACAATCGAAGCGCAGTAAGGATGGCTAGTGTAACTAGCAAGAATACCACGAAAGCAAGAAAAAGAAGTACGCTATTAACTATTAACGTACCTGTCTCTTCCGAAACGAATGATACTATGTAGAGCTCTATACTACCATCGTATCTCAGTAGTCT
+
@A?@866==ABB666?666AA@CCCABCB@DCCCAB@B????BBA?<AC?A??@??8>>>+=>@A:AACBA@A>8=?;;;;;$;;:;2444&5997<666?@>@A=@;;;4;AA>BCCCCCDDBBCGHCCCC@CBBA=A@AA@@;;6;@B;;:;BBBAAAD@DCCBBA?AC?BAA?BBABC<CBB>BACCC3CC@C999BAAAB5:58===9><@@DCB@BBBBBBC?A=??A<ADF@BBBCCABBAAAAAAAB?>?BBBAABC@B====888;>>=?>A999
@ATNG8:03931:06133
GATGGTAGGCACTGCGCACACATCCCAGAAGATCAGGAACTCTAGAAGAATTCAGATTTTTAACACGAGAGTAAACGTAAAAAGAAGGTTTTACAAGACTCACGTTAACAATATTGCAGCAGTACGCACACAATCGAAGCGCAGTAAGGATGGCTAGTGTAACTAGCAAGAATACCACGAAAGCAAGAAAAAGAAGTACGCTATTAACTATTAACGTACCTGTCTCTTCCGAAACGAATGAGTACTGTATCTATGTGTGCGCTACCATCGTATCTCAGGAGTCT
+
CCDD?BBB@CCBBBB;;9ABBCCCC>CBB@BBBBAC?A@HCCCCGG?DC@D?AA@CCDDC2C?DDCCBBCBBAC9@9;;>@@0@B=C<ABA9ADCIGCCCCBBBC@D@BB?B@@=@BBCCBCFCGBBBBBBDABBAA>ABA@AA??<@?CDB?DBCBBCBD?BBB??@?AA>999=@AABC=A??=?EEEF3AB>A::9@=>>@<@<>>@@:=:==AAA@BCBBBCC?B>BBC>BBB@???BBBBBABABBBBBBBBBBCAA>>=:>B@A@AA=<<<=5;;=?@
@ATNG8:03945:06158
GATGGTAGCTATACGTATATCTATGTACTCATTCGTTTCGGAAGAGACAGGTACGTTAATAGTTAATAGCGTACTTCTTTTTCTTGCTTTCGTGGTATTCTTGCTAGTTACACTAGCCATCCTTACTGCGCTTCGATTGTGTGCGTACTGCTGCAATATTGTTAACGTGAGTCTTGTAAAACCTTCTTTTTACGTTTACTCTCGTGTTAAAAATCTGAATTCTTCTAGAGTTCCTGATCTTCTGGACAGAGTGTGCAGATACTACCATCGTATCTCAGGAGTCT
+
;99B>BCCDBBBCCCCCCBCBCCCCCBCCCBB?BFEF>BC?C?BBBBBDD@CCCBB@B>AABC@B?BBBBBBCBB@BBCCC3CC@CAAA<BEEC@CCC@BB798ABAA>ABBCCCAA>@>><A=AAA@A;??<AA@@<@@AAA:;:AA@@=>>>B=A@?=CC<C=AAAAAA@A@==>>AA5A<A9;;;;:*:>777.779///;<:=4;::7)5@:??6?6>>5>@?@>>><?<?@?;<<,//:69==@@>>>AAAAAAAAAAAA=A?A@@@ABAA><:=A>>=
@ATNG8:03947:06126
GATGGTAGTATCTGCACACTCTGTCCAGAAGATCAGGAACTCTAGAAGAATTCAGATTTTTAACACGAGAGTAAACGTAAAAAGAAGGTTTTACAAGACTCACGTTAACAATATTGCAGCAGTACGCACACAATCGAAGCGCAGTAAGGATGGCTAGTGTTACTAGCAAGAATACCACGAAAGCAAGAAAAAGAAGTACGCTATTAACTATTAACGTACCTGTCTCTTCCGAAACGAATGAGTACACACTCTCATATGACACTACCATCGTATCTCAGGAGTCT
+
555A:BBCCC@@@CCDBCCECCCCC@DCC?BBBC?@=@?BBEBBBB?BC@B@BAA>>>>?.=?BBBBBB<>><;3;<9;;<<*;@=>49::7;CC@CBDCCDDBB?B@BC@BBB?BABBCDCCECCCCCBBC?CCBB?BBBBBBBB>B?BA@?ABACCCC?CACCBAA?BB@>>>>?@999+9==:?CCCC2CC@CA@@ABDCA:=:====0718=BBB@BBAAACC@C?CBC>BBB?AAAAACBBBBBBBBCACCAB???BBBB?CCCACBBBBBBB?AB889
@ATNG8:03957:06113
GATGGTAGGCGTGTGAGAGTCTGCCCAGAAGATCAGGAACTCTAGAAGAATTCAGATTTTTAATACGAGAGTAAACGTAAAAAGAAGGTTTTACAAGACTCACGTTAACAATATTGCAGCAGTACGCACACAATCGAAGCGCAGTAAGGATGGCTAGTGTAACTAGCAAGAATACCACGAAGCAAGAAAAAGAAGTACGCTATTAACTATTAACGTACCTGTCTCTTCCGAAACGAATGAGTACCTCTCAACGCTCGTCCTACCATCGTATCTCAGGAGTCT
+
@@;;65=A>9;6>>9;6B@959@<<6=CC<CCHCCB=@<@AAB@;;59:29.9?<>>===,=297=>@ABBCCC=>?99:::(:<9<3877(7<>8:?:>A?>;91:8:;4666*//<8998>AAB???A@@;?:;;;=====??B:>:>>C>BBA???AA==@@@CC?BB?CEC=::::39:<778878(8919=@@?>?=>9=<===?=A;=>>??<?C>>>>@<@<>:;1;00*00;>088>BB@AA>:>><;>==8>??;?>ABBCAA?@?A@CCBBB
@ATNG8:03958:06142
GATGGTAGAGTATCATGTGTATCTCCAGAAGATCAGGAACTCTAGAAGAATTTCAGATTTTAACACGAGAGTAAACGTAAAAAGAAGGTTTTACAAGACTCACGTTAACAATATTGCAGCAGTACGCACACAATCGAAGCGCAGTAAGGATGGCTAGTGTAACTAGCAAGAATACCACGAAAGCAAGAAAAAAGAAGTACGCTATTAACTATTAACGTACCTGTCTCTTCCGAAACGAATGAGTACGTGTGACGTACGTGAGCTACCATCGTATCTCAGGAGTCT
+
:444.44;445;;><;65<:9995/)///)/77844.4./7///9939:)55)4:94944&5.55999595555)5<:;<<<+<=9<166605<<056955<@@@=@=A@?BCD>AACD@@ABBBBBCAAAB@BBCD@DBBBCBBE?B?BA@=@CBDBCBB@BBBBCC?CC?CBB<??999+9@@?BBCBBB(?;98?:?::@A>5773AA=5;6;:BBB<BAAA@AA=C=;<<09::4:BAAAAAAA::9BCBBBBA@@BA???@;@>>>???<<>??9>>>>>
@ATNG8:03967:06128
GATGGTAGGCGTGTGAGAGTCTGCCCAGAAGATCAGGAACTCTAGAAGAATTCAGATTTTTAACACGAGAGTAAACGTAAAAAGAAGGTTTTACAAGACTCACGTTAACAATATTGCAGCAGTACGCACACAATCGAAGCGCAGTAAGGATGGCTAGTGTAACTAGCAAGAATACCACGAAAGCAAGAAAAAGAAGTACGCTATTAACTATTAACGTACCTGTCTCTTCCGAAACAATGAGTACCTCTCAGACGCTCGTCCTACCATCGTATCTCAGGAGTCT
+
BBBCADAA?BCBCDCCCAABBBFDE?EBB@CCCCBB<@=@AAABBC@CCAD@BCBBBDDD1@>AAB?@@CCCCD>CA99888(8819299929AA@B?@?AABB@<@=AA;@@A:?=AAA<>=A@>>>AA?>9=>>@=?:;:<<=><>=@@C@CAAAAB>><;DDACC?AA=BCC>BB@?>6?7618ADDD/>?;?BAAA>=<A492:<<<6<6<>>>>=CB>>:::;>:>BD9::6:<<==<<8<==@@@@A@@@==>@<@?>;>@BEBBBBBBBD@BB@@@
@ATNG8:03947:06171
GATGGTAGTACATGATAGACGACACCAGAAGATCAGGAACTCTAGAAGAATTCAGATTTTTAACACGAGAGTAAACGTAAAAAGAAGGTTTTACAAGACTACACGTTTAACAATATTGCAGCAGTACGCACACAATCGAAGCGCAGTAAGGATGGCTAGTGTAACTAGCAAGAATACCGACGAAGCAAGAAAAAGAAGTACGCTATTAACTATTAACGTACCTGTCTCTTCCGAAACGAAATGAGTACTATGTAGAGCTCTATACTACCATCGTATCTCAGGAGTCT
+
8<::5:==;@;@AA@@>@B>@@@?@;A9:79@@>@>4;59=99;<<7;;7:7<466==@@1B9B>>==666;<=4<<<<<<<*:;7;.599&55;7<>>665>>995)43993:<>7;<B<AB@:9:CD959@<2>>00)/::::<<<0516@B<ACBBBBBB?BA@965:>;699;+/////)/3;,33333$37177788:9::6;686//*/4///<<6<@;;>?B495;;B/:9::)4444439:::<<<33/://-5--/88606/..66663555355222
@ATNG8:03962:06208
GATGGTAGCTATACGTATATCTATGTACTCATTCGTTTCGGAAGAGACAGGTACGTTAATAGTTAATAGCGTACTTCTTTTTCTTGCTTTCGTGGTATTCTTGCTAGTTACACTAGCCATCCTTACTGCGCTTCGATTGTGTGCGTACTGCTGCAATATTGTTAACGTGAGTCTTGTAAAACCTTCTTTTTTACGTTTACTCTCGTGTTAAAAATCTGAATTCTTCTAGAGTTCCTGATCTTCTGGTCTACTACACTGTACTCTACCATCGTATCTCAGGAGTCT
+
?::@;??@BCCCBBCCEFGCGCHB<@AABCCB?CDDD?CD@C@CCCBCCC@CDDBA?B@AAAD?C?BBBBBB===888877'7828BB=6=BBB?BBB@CC?@>8<::488;;====6=:84;38...335959:::,225278>AAAB@@>=994:9::?B=B<=>>?===@A:<<<<<.;9=67/////%/9999*--6---7889-5522$2;9995:67737;:::550505788;8-..5058=A>>>B?>>>A@@@@A==8;;;;;;>=;:67375553
@ATNG8:03964:06180
GATGGTAGCTCGCTGATGATATCTCCAGAAGATCAGGAACTCTAGAAGAATTCAGATTTTTAACACGAGAGTAAACGTAAAAAGAAGGTTTTACAAGACTCACGTTAACAATATTGCAGCAGTACGCACACAATCGAAGCGCAGTAAGGATGGCTAGTGTAACTAGCAAGAATACCACGAAAGCAAGAAAAAGAAGTCGCTATTAACTATTAACGTACCTGTCTCTTCCGAAACGAATGAGTACGTGTGACGTACGTGAGCTACCATCGTATCTCAGGAGTCT
+
@@AB?BBCCDDCCBBBDDDCEBBBCAFBB@BBAB@@?A@BBCCCBB?BB?B@GDC?????.?>AABBCCBABDD>BACCCCC5BB?B=@@@9ACCACBBBCCCCC?C?BB@BBE@BBCCCCCCCCCCC999FAC@??@BBBBBBBB?B?CBB?BCCCCCCA?BCCBCB???9999399999+:=>9:::::(8?:@ABBBBB@<A<CCCA=A<AAAAB:>><::AD5:4:<<5=BB<>==@AAA@@@A@@@@@@???@???AAA=@===@AAA==<C;>>?=;
@ATNG8:03965:06205
GATGGTAGCACGACACGACGATGTGTACTCATTCGTTTCGGAAGAGACAGGTACGTTAATAGTTAATAGCGTACTTCTTTTTCTTGCTTTCGTGGTATTCTTGCTAGTTACACTAGCCATCCTTACTGCGCTTCGATTGTGTGCGTACTGCTGCAATATTGTTAACGTGAGTCTTGTAAAACCTTCTTTTTACGTTTACTCTCGTGTTAAAAATCTGAATTCTTCTAGAGTTCCTGATCTTCTGGATAGCGACGCGATATACTACCATCGTATCTCAGGAGTCT
+
?==B@CBCCCCA<ACBCDC::;BBCCCCDBAA?AEDD>DD@C?@BBDDBB@BBD;:8;>AADC@C?BBCCCDD;A9?==9=19@6ABBB<BBAAACCC?BB?BBBBBC?ABBAA@@A>C=?8==AAAC?=?A=AA@?7::@<=>?@AAB@>>>>B=@@?;AB<A<@@@@@AADD=???@@6@<A;;6666)6<---(--3---9:8;/8565'2:8;A4<8==5<>>@>>?=@:>>@@??:>>?<?BAA??>DAAAA?AAAAA?=9=@>>AA@@>>?A;?<;;;
@ATNG8:03966:06171
GATGGTAGCTCTGCTCTGACTCTCGTACTCATTCGTTTCGGAAGAGACAGGTACGTTAATAGTTAATAGCGTACTTCTTTTTCTTGCTTTCGTGGTATTCTTGCTAGTTACACTAGCCATCCTTACTGCGCTTCGATTGTGTGCGTACTGCTGCAATATTGTTAACGTGAGTCTTGTAAAACCTTCTTTTTACGTTTACTCTCGTGTTAAAAATCTGAATTCTTCTAGAGTTCCTGATCTTCTGGGCAGACTCTCACACGCCTACCATCGTATCTCAGGAGTCT
+
CCCD@CBBBCBBBCCCCBEBCCCCCBBCDCAA?ACCC>CC?C@CCDDBBB?BDCED@D?CBCC?E>CECCBBBBD@CCCCC5DC@CBBB>CCCC@CCC?BB?BCBCCC?BBCABBDD?CCB?B?CCCCDBBB?CCBC?CCCBCCDCCCCCDBAAB@BBB@BD?C?ACCDBCCCF@DAAAA7@>B=???B?,?BABB>CCCCFECBBB@CCDC5CBBBC=@>@C@CCCCDAA>AADBBBCE@BBCC?CFDCCCBBCBBACDD?BDD?BAAABBACCCCC?BBA@@
@ATNG8:03929:06212
GATGGTAGTATCTGCACACTCTGTCCAGAAGATCAGGAACTCTAGAAGAATTCAGATTTTTAACACGAGAGTAAACGTAAAAAGAAGGTTTTACAAGACTCACGTTAACAATATTGCAGCAGTACGCACACAATCGAAGCGCAGTAAGGATGGCTAGTGTAACTAGCAAGAATACCACGAAAGCAAGAAAAAAGAAGTACGCTATTAACTATTAACGTACCTGTCTCTTCCGAAACGAATGAGTACTATAGACTATCTGAGACTACCATCGTATCTCAGGAGTCT
+
<==E@EEDC@AAAEDBBDCDCCCCB?BDB@BBFC@@?A@BBBCACD@BB?B>AABBBBBB3A<??BBB@@A???5==;;;;;*;C>C<@@@7ABB?CBBBBCC;;<;ACC?B;;:;CECDCCCCCBBBCC@@<AA@@=@CDDECBB@D@@@@=@@@@CCCC@BBCBCC@@?<?BB?BFBBB<@?=999::99%9A?A@??CCBCA<A<??88197=<AAA>AB@@@???@9;;;5:00+0;;;ABBBACCCCCCBBBB?@?BBCDC?BBBDBA:::BBB?BBBEB
@ATNG8:03930:06250
GATGGTAGTGCGTGAGAGAGATACCCAGAAGATCAGGAACTCTAGAAGAATTCAGATTTTTAACACGAGAGTAAACGTAAAAAGAAGGTTTTACAAGACTCACGTTTAACAATATTGCAGCAGTACGCACACAATCGAAGCGCAGTAAGGATGGCTAGTGTAACTAGTAAGAATACCACGAAAGCAAGAAAAAAGAAGTTACGCTATTAACTATTAACGATACCTGTCTCTTCCGAAAACGATGAGTACATGAGATATACGTATAGCTACCATCGTATCTCAGGAGTCT
+
<>>B@FBB;?;;;<<<;@;=@<ADB:@@>=>@@A00)/4//////96==8B?A@?:;<<<)3,389333;;:::3::@<==<)<;7;.444&5996<@@;;;=9:94:@AA@B;;7;@B@@A@B@@AAAACCB@BCBC>@@BABBBB@E@D;;:;CBBC<;;>@;;9BB?BB@DCB577;;;38998;<<<=<&;?<>?>@ABABBB?B>@;;;9>5;;886815525757272....&...--2.--55---59989555522222259377762522222:6;:977
@ATNG8:03939:06258
GATGGTAGAGAGAGCTCTCTCATCGTACTCATTCGTTTCGGAAGAGACAGGTACGTTAATAGTTAATAGCGTACTTCTTTTTCTTGCTTTCGTGGTATTCTTGCTAGTTACACTAGCCATCCTTACTGCGCTTCGATTGTGTGCGTACTGCTGCAATATTGTTAACGTGAGTCTTGTAAAACCTTCTTTTTACGTTTACTCTCGTGTTAAAAATCTGAATTCTTCTAGAGTTCCTGATCTTCTGGGCAGACTCTCACACGCCTACCATCGTATCTCAGGAGTCT
+
ABBB?BCCCCCCCDB@AACCCDDDDBCCCCBA?ACDD>CC?C?BBBCCCC@CCCAA?A?CAAA?B?CAAACCDDC?BBBBB3BC@CBBB>BBAA>ABB?BB<>=BBBC?AAABDC?>:?@@<A<AAAAA@@?=AAAA9?>>><<>AAAADDA@??=>>><AB=D=>>>ABBB>>;>@AFC6@<@:==<<<+=>:::07/////<99<18887(29::A:@:==9=???=>>;>;>>BCBA777==6<///::99>@@AA@@:>>B<=;;;AA@@?A@@;>?AAD
@ATNG8:03950:06255
GATGGTAGTGTGTCTCTGAGAGTAGTACTCATTCGTTTTCGGAAGAGACAGGTACGTTTAATAGTTAATAGCGTACTTCTTTTTCTTGCTTTCGTGGTATTCTTGCTAGTTACTCTAGCCATCCTTACTGCGCTTCGATTGTGTGCGTACTGCTGCAATATTCGTTAACGTGAGTCTTGTAAAACCTTCTTTTTACGTTTACTCTCGTGTTAAAAATCTGAATTCTTCTAGAGTTCCTGATCTTCTGGATAGCGACGCGATATACTACCATCGTATCTCAGGAGTCT
+
49993:9:;9///////5;:<566@??;=<<;8:7777&48388<=<<===9<@;;;:)5599;>;?:?66:;955;499<<<(5506=<@6=<<<8<;;6;>7;<=>>>669CB@<=<:>>?;?<@@AA:99>:>@@@;@9999::==95444///)/;;)///)/3/45======9=<:::&5.5455555$555:<2=<;;9:;555.5555$555;;.5.59497/////5:489899;.45<5:;A99965555<555<<=<<8<<;566:98;450544=<
@ATNG8:03959:06248
GATGGTAGATACTCGCTGATACACCAGAAGATCAGGAACTCTAGAAGAATTCAGATTTTTAACACGAGAGTAACGTAAAAGAAGGTTTTACAAGACTCACGTTAACAATATTGCAGCAGTACGCACACAATCGAAGCGCAGTAAGATGCTAGTGTAACTAGCAAGAATACCACGAAAGCAAGAAAAAAGAAGTACGCTATTAACTATTAACGTACCTGTCTCTTCCGAAACGAATGAGTACGAGAGAGCACACGTGTCTACCCACTCGTATCTCAGGAGTCTT
+
BA@@;C>CBCCCD;9;:557////)//727/445:5:9=:;:?CC@??=?=A@?:9999(929ACCCCB>981339949*4>3=.999&99949@CBBB@9;2:2:?;AC>9;<??ACC@AACCCCCCC?=?;;265::;;471/////99888::4:;<<?A?:94:?<;?>000*000)000000$/83373899667373788:083//0==9<?@=>=>6;:;<<6;<<187;787??>?;;33333;888;733333(...../6//33<<3733..(
@ATNG8:03967:06240
GATGGTAGCTCACGTACGTCACACGTACTCATTCGTTTCGGAAGAGACTGGTACGTTAATAGTTAATAGCGTACTTCTTTTTCTTGCTTTCGTGGTATTCTTGCTAGTTACACTAGCCATCTTACTGCGCTTCGATTGTGTGCGTACTGCTGCAATATTGTTAACGTGAGTCTTGTAAAACCTTCTTTTTACGTTTACTCTCGTGTTTAAAAATCTGAATTCTCTAGAGCCTGATTCTTCTGGGTCTCTCTCTCACGCACTACCATCGTATCTCAGGAGTCT
+
@?@E@BBBDB@@>@@AAAACBCDDCCBB@AAB?BBBB>CKACACDCDDCC@;;<@@?A?AACC>A?B???BBBBC?BABAA(385733=5<BBF@CB@<@@+00:6675;>CB@77/<>//..357888;B;AAAA=@888@;:;8876><99:3666122,247725257::3535>>)5/5)..888)93228-237...8779=3;>>>)5////(/3556<;778<:=?:A;@;5;666(--2,,,--66679;7889:6<<<=>;>AA???<AAB==
@ATNG8:03934:06275
GATGGTAGGCACTGCGCAACATCCCCAGAAGATCAGGAACTCTAGAAGAATTCAGATTTTTAACACGAGAGTAAACGTAAAAAGAAGGTTTTACAAGACTCACGTTAACAATATTGCAGCAGTACGCATACAATCGAAGCGCAGTAAGGATGGCTAGTGTAACTAGCAAGAATACCACGAAGCAAGAAAAAGAGTACGCTATTAACTATTAACGTACCTGTCTCTTCCGTAGAACGATGAGTAACTATGACTATCTGAGACACCATCGTATCTCAGGAGTCT
+
5<993944.4445:<<<<7555555'5<<7BCC;::?B>AB:;:9:>?A5:09;;;<==>.:7::0//=>:9==3878<>??+=<6;/388&7;;.44=B>@88::@=??<>>>=@>>?BB>>;;;A@??::5:=<<8=988===C7;5:8949BAA???@;889?AA=:949@@598BE???:767666'656655787::.5/5<9;4<7>:9<<;>>>=<<9)-(-----26899/..330...33339955333....80522255557622+26555
@ATNG8:03936:06294
GATGGTAGTGTCAGTGCGCGTCGTCCAGAAGATCAGGAACTCTAGAAGAATTCAGATTTTAACACGAGAGTAAACGTAAAAAGAATGTTTTACAAGACTCACGTTAACAATATTGCAGCAGTACGCACACAATCGAAGCGCAGTAAGGATGGCTAGTGTAACTAGCAAGAATACCACGAAGCAAGAAAAAAGAAGTACGCTATTAACTTATAACGTACCTAGTCTCTTTCCGAAACGATGAGTACTATAGACTATCTGAGACTACCATCGTATCTCAGGAGCTCTT
+
/://+/:<<<<::55666A>>>>==9=>>:=?>=;@;>499AA9558;;7<8<:=96:6&/)//////99333(3344===*==8665<<+56616=<=>>666:=6::3///277//66?>><<<?@;;;7666;9=:://///)/4:;=266<<<:::0438:884::688;(////(//34333333#371788333887350--(---,227893///788/33(/1///(////6667888;888<<888<<:::<<;;:6:887888666--(-----/(
@ATNG8:03953:06267
GATGGTAGCACACGAGATCTCATCGTACTCATTCGTTTCGGAAGAGACAGGTACGTTAATAGTTAATAGCGTACTTCTTTTTCTTGCTTTCGTGGTATTCTTGCTGTTACACTAGCCATCCTTACTGCGCTTCGATTGTGTGCGTACTGCTGCAATATTGTTAACGTGAGTCTTGTAAAACCTTCTTTTTACGTTTACTCTCGTGTTAAAAATCTGAATTCTTCTAGAGTTCCTGATCTTCTGGGTGCGCTACAGTCTCTCTACCATCGTATCTCAGGAGTCT
+
ABCB@CBBCABBCCDCAAAABBBCCCBBBD99;:HDJ?BB?B@CEDCCBB?BDBBB?C@CDBA?A?CCB@@@BBB?ACCBC1AA?BBBB=BABC?BAA>AB?@AB>=:>BBBBBBB?BBB?C?A??ACA?@<@@>>7><>>>>>>@@B>>>@@@<;;<=@@<@<???AA???A<@@@BB5A:=8::::9+:====4=;;988?>>>=BBDB/===?A<@<;;8;ABC;;;<A=A@AA@@7::==7:::;:CAAAA?AA@@?;9@69///=====A@@<>>@>>
@ATNG8:03963:06303
GATGGTAGGTGCACATGAGTGTATCCAGAAGATCAGGAACTCTAGAAGAATTCAGATTTTTAACACGAGAGTAAACGTAAAAAGAAGGTTTTACAAGACTCACGTTAACAATATTGCAGCAGTACGCACACAATCGAAGCGCAGTAAGGATGGCTAGTGTAACTAGCAAGAATACCACGAAAGCAAGAAAAAAGAAGTACGCTATTAACTATTAACGTACCTGTCTCTCCCGAAACGAATGAGTACCTCTCAGACGCTCGTCCTACCATCGTATCTCAGGAGTCT
+
CCCB?CCC@BA@ADDCCDDDDBBBB?CCB@C@@@@?;@>AAFDDCD@DE>A?ACCBBDCD2D?BBCCDCCCCDC7@@::;;;*<C>C5;;;*:B@=C@@ABBC;98;@DDACCC?BBBACCDCAAABBCCCCACC@@?@BB@BC::9;ACBB@CCDDBBBC@CCCCCB?AA>ABB=?@>==7=>>;999999%9><>?=?B?AA@>?>?ABD6;7;?CBB?BCBAABA@@;???;@BB@CDDCCBB?BBBBBBBBAAAACDD?AAA?AABBCDCCCCCB>AAA>?
@ATNG8:03927:06313
GATGGTAGGTGCACATGAGTGTATCCAGAAGATCAGGAACTCTAGAAGAATTCAGATTTTTAACACGAGAGTAAACGTAAAAAGAAGGTTTTACAAGACTCACGTTAACAATATTGCAGCAGTACGCACACAATCGAAGCGCAGTAAGGATGGCTAGTGTAACTAGCAAGAATACCACGAAAGCAAGAAAAAGAAGTACGCTATTAACTATTAACGTACCTGTCTCTTCCGAAACGAATGAGTACGAGAGTCAGAGCAGAGCTACATCGTATCTCAGGAGTCT
+
CCBC:C>B@A@@@BBBCHAABDBBB@BAA>A@??;93;=@ABBCEE@BC=@=@AA;;;:;*;?CBCBFEBCCBA=@C@AAB?0>A;A4;;;.;BB?BCCAAAB;:5;9?=9?BC@BBCCCCCCBBBCDCCCD@BCBC@CBBBCCCD?B@BBB>BEAB@CCD@BBBCCB?BB?BBB>@?>==7?@@<@AAAB3BC?BBAAABBCF7979BB?<@<@@CDG@CDBBBBB@C?BAD>CCC@@@@BCCFCDC?>?BBBBCBBBAAABBBBBBBBBAABCCC?BBA<<
@ATNG8:03938:06315
GATGGTGCTCTGCTCTGACTCTCGTACTCATTCGTTTCGGAAGAGACAGGTACGTTAATAGTTAATAGCGTACTTCTTTTTCTTGCTTTCGTGGTATTCTTGCTAGTTACACTAGCCATCCTTACTGCGCTTCGATTGTGTGCGTACTGCTGCAATATTGTTAACGTGAGTCTTGTAAACCTTCTTTTTACGTTTACTCTCGTGTTAAAAATCTGAATTCTTCTAGAGTTCCTGATCTTCTGGGCTGCGCCTGATATGGCGCTACCATCGTATCTCAGGAGTCT
+
@;;=:=A===;;;@BBBAAACC@D?CCCBBA9ABC>5>D@E:;;@AA@B@;;6>>15.5955.69;;;;<<;9;499999(9<7<===059??:?A@8=D;?;=559=999955<<045=0526>>=;;;@.4444.55<9;;==;;;==@@9905@@29:4:299:=9;<==95555)5.5.5<<@<0@999@5>9;;;;=;;;5;99;*556==:>666;<<<=6557;9;<@@>C9=?>@5>><700)/::::/916>==>?7;@@@<B<AAAAC@@CBBD
@ATNG8:03945:06356
GATGGTAGCACGAGTCACTCATATCCAGAAGATCAGGAACTCTAGAAGAATTCAGATTTTTAACACGGAGAGTAAACGTAAAAAGAAGGTTTTACAAGACTCACGTTAACAATATTGCAGCAGTACGCACACAATCGAAGCGCAGTAAGGATGGCTAGTGTAACTAGTAAGAATACCACGAAAGCAAGAAAAAGAAGTACGCTATTAACTATTAACGTACCTGTCTCTTCCGAAACGAATGAGTTCAGAGAGTACGATATGTCTACCATCGTATCTCAGGAGTCT
+
@>@@;=>A<<?;;>>CCBCCBAAAB:CCD?DBBBBB?B?AACCCDC@CD@J@@@@AAA@A1?6>:/0)/669::;29844;;;*;@>C>BBB:BBCBCCICCCCAA>@@BA?ADD@BACCCBCCCEDDCCBBA<BB@@>AAAAFCCC?C@CAA@AAAA@000GGGECCD?BB?BCB<@@BBC>AA@>::999(9?<999BBCAAA;@<AB??<><>@DCC@CAA@CCC=?=@BC>CCC?BBCCC?BCCAAACCCCBABBABBBCBB?BCBAAAAAAABD?CCAAA
@ATNG8:03953:06318
GATGGTAGTATCTGCACACTCTGTCCAGAAGATCAGGAACTCTAGAAGAATTCAGATTTTTAACACGAGAGTAAACGTAAAAAGAAGGTTTTACAAGACTCACGTTAACAATATTGCAGCAGTACGCACACAATCGAAGCGCAGTAAGGATGGCTAGTGTAACTAGCAAGAATACCACGAAAGCAAGAAAAAAGAAGTACGCTATTAACTATTAACGTACCTGTCTCTTCCGAAACGAATGAGTACTATAGACTATCTGAGACACACTACCATCGTATCTCAGGAGTCT
+
?;;B@BCCDCDCCCCH<96@@CDCD@FCCB@A@A@@=A?CBDDFCA?ABACACA@99999):8@AABBCDDBBA8@@;;;;;*;@=>?BBB;CCC?CBCBBAB:96;=AA?DEE@CCCCCCCCCCCCDDBCB@CCBB@CCCCCBBB@C@C;;;;CCBBCCC@BCBCBB=?>;>>??AD???8<>=;99::9:%:?;>?>@CCB>><>:=>==/818=CCD@CCBBBBB>B>ABD>ABA>@??BBBBBCCBBBBBBBBBCCCCBBBBBBBB?BBBBBCCCBBDA=ABC==
@ATNG8:03953:06351
GATGGTAGCGCACACATAGATACAGTACTCATTCGTTTCGGAAGAGACAGATACGTTAATAGTTAATAGCGTACTTCTTTTTCTTGCTTTCGTGGTATTCTTGCTAGTTACACTAGCCATCCTTACTGCGCTTCGATTGTGTGCGTACTGCTGCAATATTGTTAACGTGAGTCTTGTAAAACCTTCTTTTTACTTTTACTCTCGTGTTAAAAATCTGAATTCTTCTAGAGTTCCTGATCTTCTGGTAGAGCGTGCATATATCTACCATCGTATCTCAGGAGTCT
+
A??C@CBBCBDBCCCCCCCCCCBBBCDDCBBB?BBBC>CE@GAFCCCCCCBAADBB@B@CBCB@C@CBBCBBBDD=BBCDD5BB@CCDD=BBCC?CCC@CC>::;BBC@CCCCBBBF@BBB@C@BCCEBBBB?BCBB>??CBCBBBDCCCCCCCD@DBB=BD@D?BBCBBBBBA=?::::-:=?=;;;;;*;;;;;5;BBCJCBAAA5;;;;*;CCCD@CBBB@BBCBBBB=@=@BBCCB@BBC@BBBBCBBBBBBBBCDCCBCC@CCCCCAAADCCB?BBABB
@ATNG8:03965:06333
GATGGTTGCACACGAGATCTCATCGTACTCATTCGTTTCGGAAGAGACAGGTACGTTAATAGTTAATAGCGTACTTCTTTTTCTTGCTTTCGTGGTATTCTTGCTAGTTACACTAGCCATCCTTACTGCGCTTCGATTGTGTGCGTACTGCTGCAATATTGTTAACGTGAGTCTTGTAAAACCTTCTTTTTACGTTTACTCTCGTGTTAAAAATTTGAATTCTTCTAGAGTTCCTGATCTTCTGGGCAGACTCTCACACGCCTACCATCGTATCTCAGGAGTCT
+
CCAA>A@DDB>BBCCCECCCCBCCCBDCCCCC@BDCC=CC@D@DDDCDCC?BAACC?C?CCCB?C?CACAAACCC@BBBBB2AC@BBBC=BABD?BBA=AA<==>CCD?AAAAAAAA>AAA>=7=AAA@><<<AADC:>=>===??AAAA@@>=><@@?=AD=A<<==AA@@>A=A@@@@6@<@<?=;;;,;=776)--3---9:<=5;;;;+:>6<=:=<@A<<<<///9596:B?>>@:>>@C9@@AC@@???=>>A@><@A?;????===@@AAA;A@;;;
@ATNG8:03929:06367
GATGGTAGCATCATGCATATCTACCAGAAGATCAGGAACTCTAGAAGAATTCAGATTTTTAACACGAGAGTAAACGTAAAAAGAAGGTTTTACAAGACTCACGTTAACAATATTGCAGCAGTACGCACACAATCGAAGCGCAGTAAGGATGGCTAGTGTAACTAGCAAGAATACCACGAAAGCAAGAAAAAGAAGTACGCTATTAACTATTAACGTACCTGTCTCTTCCGAAACGAATGAGTACAGAGAGTACGATATGTCTACCATCGTATCTCAGGAGTCT
+
>>=B@BBBBBBAC;;;CCBBBCED@AAA@BAAA;;097??ABBBC???<??AABBCCCC2C?BBB779A@:?;8@BCCDCC2CD@G@GDD;CBC@CCCCCCCBB>B?@@<@BB=BBBBBCCCCDCCBBBCD@CCBB?BBBDBCBB?A=B:::;BCCCCCC@BCB????BA?CBA899999,9<<9?CCCC2BA@???BBCBBB?B@CAAA<A<AABBB>BBBBAAC@C?BBC<A??=?AAAABBBBAAAB>??BBBABBABBAA=@A>>????K;;;:<=888
@ATNG8:03949:06393
GATGGTAGACACGTGTGCTCTCTCGTACTCATTCGTTTCGGAAGAGACAGGTACGTTAATAGTTAATAGCGTACTTCTTTTTACTTGCTTTCGTGGTATTCTTGCTAGTTACACTAGCCATCCTTACTGCGCTTCGATTGTGTGCGTACTGCTGCAATATTGTTAACGTGAGTCTGTAAAACCTTCTTTTTACGTTTACTCTCGTGTTAAAAATCTGAATTCTTCTAGAGTTCCTGATCTTCTGGACAGAGTGTGCAGATACTACCATCGTATCTCAGGAGTCTATCAC
+
55<<<<BBCC;;:;@@?B@<:555>965>@B@:BCCC?CC@C@C@@AEBA>ACDCD?A>A????C@@@??7338;.33;;;)33369333(39882899399,33339939888::;8,55917/7:<>867=9==>@18867899799997757=,223.57)/).<64533...2888*5).).7;;;)...56.77:855559947<<<*7///.353=@4<<=>=??:A376>BAB:>;;7:@@?>?A@;:;@???BB>==:>;::>=;;//-64;///658523
@ATNG8:03958:06394
GATGGTAGACATATCGTACTCTCTGTACTCATTCGTTTCGGAAGAGACAGGTACGTTAATAGTTAATAGCTTACTTCTTTTTCTTGCTTTCGTGGTATTCTTGCTAGTTACACTAGCCATCCTTACTGCGCTTCGATTGTGTGCGTACTGCTGCAATTTTGTTAACGTGAGTCTTGTAAAACCTTCTTGTTACGTTTACTCTCGTGTTAAAAATCTGAATTCTTCTAGAGTTCCTGATCTTCTGGTGAGATATGCATGATGCTACCATCGTATCTCAGGAGTCT
+
@<<B?BCCCDCCCCCCCCCEDBBBBCCCCCA@?@CCD?CB?B?CCBBBCC?CCA@@@D@DC??>A?EBBCC?BBA>99999(8@?AAAA<A@@@?CBB?CF?BABEJC@BBBBBCCC@CCC>A>ABB>??BB?CAAA?CC@@ABBBBBBBBBABA?CCC9CC?B;??AAABCDC?BAAAA9BBF@CD@CCACCDEE?DDDCCCDCBB5;;;;*;ABBJ@C@CCAGEDDCBB@C@DEJCCC@BBE@DDCCBAABDDDA@ABBBBBB@CCAAABBAABAA>AABBB
@ATNG8:03960:06391
GATGGTAGTATATCGCGTCGCTATCCAGAAGATCAGGAACTCTAGAAGAATTCAGATTTTTAACACGAGAGTAAACGTAAAAAGAAGGTTTTACAAGACTCACGTTAACAATATTGCAGCAGTACGCACACAATCGAAGCGCAGTAAGGATGGCTAGTGTAACTAGCAAGAATACCACGAAAGCAAGAAAAAGAAGTACGCTATTAACTATTAACGTACCTGTCTCTTCCGAAACGAATGAGTACTGTATCTATGTGTGCGCTACCATCGTATCTCAGGAGTCT
+
;<4:655<@@@ACCCCCCCCCDCAA?@DC?BBDBBC@D?CCC=;:DACC?B@BBB;;;;;);:=@?@@A@AAAA;@:;;AAA0BC@C?BBB:BCC?BACAAAA@A=A<@B?BBB@BBCDBBBGCCCCBBBBA?AA@@<@ABABBBB?A=A;;7;CAACBEC?BBBBCF?AA?CDC?BA@@@299A>BBBBB3BC@BBBBBBB>>;>;>?@@<A=B?CBD?AA;;:BB?A?@??6=>@;:99BBBBBBBBBBBBBBBBBBBBB?@@=B===@@@@@BBC>888;;
@ATNG8:03971:05850
GATGGTAGCATCATGCATATCTCACCAGAAGATCAGGAACTCTAGAAGAATTCAGATTTTTAACACGAGAGTAAACGTAAAAAGAAGGTTTTACAAGACTCACGTTAACAATATTGCAGCAGTACGCACACAATCGAAGCGCAGTAAGGATGGCTAGTGTAACTAGTAAGAATACCACGAAAGCAAGAAAAAAGAAGTACGCTATTAACTATTAACGTACCTGTCTCTTCCGAAACGAATGAGTACGTGTGCACGTGTCTCCTACCATCGTATCTCAGGAGTCT
+
DDCC?CCCCCCCD@AACCCCBBBBD?CCB?CBCB??>@?BCCCBB<>BB>B>BBB@@@AA2B@BCCCDABBBBA8>=9999:*;C>C;@@@8@CC?BBBBCCCDD?B?BB?BCC?A@CCCBBBCCCCCBBCCBCAAA?BAB@BCBB?B@CCC?BAAAA000<A@@BBC?BB@BBA>AA99929>>;99::9:%:=;=97:BBCBB?B?><==1818?AAA@BBAAAAA>B?CCD>C::9:@?BBBBBBBBCBBBCBBBABC?ABB?BA??AAACCABB?CB>>>
@ATNG8:03970:05880
GATAGTATAGAGCTCTACATAGTACTCATTCGTTTCGGAAGAGACAGGTACGTTAATAGTTAATAGCGTACTTCTTTTTCTTGCTTTCGTGGTATTCTTGCTAGTTACACTAGCCATCCTTACTGCGCTTCGATTGTGTGCGTACTGCTGCAATATTGTTAACGTGAGTCTTGTAAAACCTTCTTTTTACGTTTACTCTCGTGTTAAAAATCTGAATTCTTCTATAGTTCCTGATCTTCTGGCGCGTATGTATGTCGCCTACCATCGTATCTCAGGAGTCT
+
<<=DA@@BBDCFF@ABB<BBBCCBABC;;6;AA@8@A<@?CBBCD@@=@AA@@?B?BB?@>??BBBEBB@@>8:::99'7769333,3;;;6:?:9>@2797>9=8?@@;?;;;8;BB=B=BB@@;;;;;??>>:>ABAA<=<?@>?>>8885:>>;??<?;:::///;8849>@DE6=9=9:6666)69779)--3---359A;AAAA.>9755,5,5<;A;;;@??<?=>>>777+//>7<7;;???>>>>@@@@@<@AA<@@>===;66///17<<==
@ATNG8:03977:05888
GATGGTAGTGGTCATATGAGAGTGTGTACTCATTCGTTTCGGAAGAGACAGGTACGTTAATAGTTAATAGCGTACTTCTTTTTCTTGCTTTCGTGGTATTCTTGCTAGTTACACTAGCCATCCTTACTGCGCTTCGATTGTGTGCGTACTGCTGCAATATTTGTTAACGTGAGTCTTGTAAAACCTTCTTTTTACGTTTACTCTCGTGTTAAAAATCTGAATTCTTCTAGAGTTCCTGATCTTCTGGTATGACTAGTGTACTACTACCATCGTATCTCAGGATCT
+
:::<.//://)/:77;??>;<;;;;=554:444.4444)44.5.55:<<;;7;<>>?<>?C@><7A=0//9:>9;>469DDD1=@:?944)4<<=7@;=8=>7;@BB>=:=@99566A166=8<9>==?<<<A9<<;;459=>?@@??=>?@AA@?.5555)597;555566===<794444&45:.55555$49444)5:999==;6646AAA+666;94969949;555==7<89677--(--607;;;;;;;995555555555.599;<556;==>:@>=;
@ATNG8:03974:05919
GATGGTAGCACGGAGTCACTCATATCCAGAAGATCAGGAACTCTAGAAGAATTCAGATTTTTAACACGAGAGTAAACGTAAAAAGAAGGTTTTACAAGACTCACGTTAACAATATTGCAGCAGTACGCACACAATCGAAGCGCAGTAAGGATGGCTAGTGTAACTAGCAAGAATACCACGAAAGCAAGAAAAAGAAGTACGCTATTAACTATTAACGTACCTGTCTCTTCCGAAACGAATGAGTACCTCTCAGACGCTCGTCCTACCATCGTATCTCAGGAGTCT
+
:8/0)-57-.--(-555@<A@B@@;@<@BB@DB@B;;8;?BCD@@@C?CB?B>;;;@?@AA2A?BCAB@A@>999/9>;9444$4;7;.555&5;@>BBCCCCB@@?@>AB?CBB@BBBBCDDDDCCFECCCC@C?@@@BCCCCBAA>A@BBB?BCCCCDCC?BBCCBB???<?AA>BBBBC=@@>;:9999(:@?BCABBBA>=5:5:<::5;5;=ABB@BCCBA?@@C?BBE=ABA>ABBCCCC?AABCCCA@@BCDB?>;?AC<@?;;@BBBBBBC@EC???
@ATNG8:03976:05912
GATGGTAGCACGACACGACGATGTGTACTCATTCGTTTCGGAAGAGACAGGTACGTTAATAGTTAATAGCGTACTTCTTTTTCTTGCTTTCGTGGTATTCTTGCTAGTTACACTAGCCATCCTTACTGCGCTTCGATTGTGTGCGTACTGCTGCAATATTGTTAACGTGAGTCTTGTAAAACCTTCTTTTTACGTTTACTCTCGTGTTAAAAATCTGAATTCTTCTAGAGTTCCTGATCTTCTGGTCTACTACACTGTACTCTACATCGTATCTCAGGAGTCT
+
::;>:>>C?;;==>?ABBC;9;@@CCCCBCAA?ACCD>DD>D>ABBDDCC=AACCC@D>AACC?B?BAAAAAAAA?AAAAB1BB?CBBA=ABBB>BBC?BB577@CA@?BBBBCBA@>BCC<;7;?>>>A@@:@AAA;?>>888=A???@@AAAA;>@><A@:@:?????@?>>9@@@@@6@;<977777)9>778)//6///@==?=AAAA/>@@BB<C<@@<><>>>>>;>9>=@@@A7::B=AAAAAAACAAA><<=>>>@@AAA>>>;;;???;<;<AA
@ATNG8:03977:05958
GATGGTAGTGTCATATGAGAGTGTGTACTCATTCGTTTCGGAAGAGACAGGTACGTTAATAGTTAATAGCGTACTTCTTTTTCTTGCTTTCGTGGTATTCTTGCTAGTTACACTAGCCATCCTTACTGCGCTTCGATTGTGTGCGTACTGCTGCAATATTGTTAACGTGAGTCTTGTAAAACCTTCTTTTTACGTTTACTCTCGTGTTAAAAATCTGAATTCTTCTAGAGTTCCTGATCTTCTGGAGATACACATGATACTCTACCATCGTATCTCAGGAGTCT
+
BCCB?CCCCBBBBCDDECCCCCCCCCBCBC??>?BDD=CC?C?BCCCCCC?CBDDD@C?@BBB?C@CCBBBDCCC<???>>0>@>CBBC>CCBB=BDD@ED>AACCCF?CCCCCEECADCC?B?BCCCCDCC@CCCC@BBBBCCCCDDDBBBBBB@CBB?BC@D<A@CCBBACC?CCCCC9D@C<>>>=>0>ABCD<BBCBBBCBBB>BCCC5CBBBF?B@BD@CCDBCBC?C?CCBCBC@CBC@CDCDBBBCDDDCACCBBBBB?BBAACCCCCCCB?AAABB
@ATNG8:03972:06028
GATGGTAGCTTACGTATATCTATGTACTATTCGTTTCGGAAGAGACAGGTACGTTAATAGTTAATAGCGTACTTCTTTTTCCTAGCTTTCGTGGTATTTTTCTAGTTACACTAGCCATCCTTACTGCGCTTCGATTGTGTGCGTACTGCTGCAATATTGTTAACGTGAGTCTTGTAAAAACCTTCTTTTTACGTTTAACTCTCGTGTTAAAAAATCTGAATTCTTCTAGAAGTTCCTGATCTTCTGGATAGCGAACGCGATATACTACCATCGTATCTCAGGAGTCT
+
ABCB?BCB::26>>>?>DFAAA:59<>=:9.5995)5<.5.6<@?9967??>:;)0*////)/7<<??<<<BB@====<*<74449990999>.//////$///9;6<<;;;:;<=;;55949;;;;<==8;;;<8;;;555=<<<<;;;833,37738:2828::9;;;33,333333$315277788)55579(-(----666;96=====%88755.5.5;7;==94.4;6:.5/9///)//749:@;9//)/999=;;;>>=BE@BB@@@BAAAC::7999@@
@ATNG8:03973:06058
GATGGTAGGCGTGTGAGAGTCTGCCCAGAAGATCAGGAACTCTAGAAGAATTCAGATTTTTAACACGAGAGTAAACGTAAAAAGAAGGTTTTACAAGACTCACGTTAACAATATTGCAGCAGTACGCACACAATCGAAGCGCAGTAAGGATGGCTAGTGTAACTAGCAAGAATACCACGAAAGCAAGAAAAAGAAGTACGCTATTAACTATTAACGTACCTGTCTCTTCCGAAACGAATGAGTACGTGTGCGACGTGTCTCCTACCATCGTATCTCAGGAGTCT
+
>BBB@BBB?BCCBGCCCA@@@A@<<5<@<:AAAB;;6;?CBBBA;:4;?4:5;?@;;;;;)96<;=A@9:8?A?8?<:::::(9;881333&3996;748B=;66*/*/9498?;??;;;A===>>=CCC;;7;AAA;===>;:::5;=?;?<?99:BBB@<???ABB?CB?DCE<???==5=88/55555'6949=>A>==??1818>>>:?<===;;5;>>>A==6;5;?>4=??:?A?????@??9:9===>>>A>>>=AAA<A>??AA@@>>?A;@@>>;
@ATNG8:03980:06050
GATGGTAGACATATCGTACTCTCTGTACTCATTCGTTTCGGAAGAGACAGGTACGTTAATAGTTAATAGCGTACTTCTTTTTCTTGCTTTCGTGGTATTCTTGCTAGTTACACTAGCCATCCTTACTGCGCTTCGATTGTGTGCGTACTGCTGCAATATTGTTAACGTGAGTCTTGTAAAACCTTCTTTTTACGTTTACTCTCGTGTTAAAAATCTGAATTCTTCTAGAGTTCCTGATCTTCTGGTGTCTGATCTGTATCACTACCATCGTATCTCAGGAGTCT
+
BBCC@CCCCCCCCBBBDDEEEBBBCCCCCC@?>?DDE>A@<@@CBBBCAA?ACBAB>B?BBAB>A>AAAAAAAAA;@@CCC3CB>BB>>7>BBB>BBC>BB588ACBB?BAC?==AA;A<>9>;?????>>>9>>@@8<<A==<>=>AAA>>>>>:<>><@A;@:>@?>>?@@@<@@@DD5A<@999999)8=778)//////=:7;6;@@@/@@?==8=8==9=?=>@88385::>?>>7;;C<AA@@8::A@@@@???AAAAC:?>@@@A>>=?;;5;;;;;
@ATNG8:03982:06043
GATGGTAGTATATCGCGTCGCTATCCAGAAGATCAGGAACTCTAGAAGAATTCAGATTTTTAACACGAGAGTAAACGTAAAAAGAAGGTTTTACAAGACTCACGTTAACAATATTGCAGCAGTACGCACACAATCGAAGCGCAGTAAGGATGGCTAGTGTAACTAGCAAGAATACCACGAAAGCAAGAAAAAGAAGTACGCTATTAACTATTAACGTACCTGTCTCTTCCAAACGAAATGAGTACGTGTGACGTACGTGAGCTACCATCGTATCTCAGGAGTCT
+
CCBB?BBCBBBCCCCCCBCBCCDCC=BCC?CBBBCC?C?BGCCCCC?BB?B?CCC@??@?1@ABBBCCAA???C>CA99999.9@<B@CCC;CCCACBCBCCCCC?C?CC?CBB?BBBBCDBCCCCCCCBBB?BEBB>@@BBBBAA>A?B@A?ACCDDCCA?BBBBBA=@@8@AA:?????8?@@=BBBBB3BA?B@>@C@@@B888:>AC1718>BA@?BCBBABB=?=??9@999.:@@@BBBBBCCBAAACCCCCCCCBBAA>ABBBCB@A@CCC@BBAAA
@ATNG8:03977:06086
GATGGTAGACATATCGTACTCTCTGTACTCATTCGTTTCGGAAGAGACAGGTACGTTAATAGTTAATAGCGTACTTCTTTTTCTTGCTTTCGTGGTATTCTTGCTAGTTACACTAGCCATCCTTACTGCGCTTCGATTGTGTGCGTACTGCTGCAATATTGTTAACGTGAGTCTTGTAAAATCTTCTTTTTACGTTTACTCTCGTGTTAAAAATCTGAATTCTTCTAGAGTTCCTGATCTTCTGGGTCTACGCTCGTCGCGCTACCATCGTATCTCAGGAGTCT
+
566A:=BBCDCCCCCCCCCCCCCDDCBBBCAA>ADDE>AB?B?BCBBBBB?CBABB@B?BBBC?C?CCABBCCBB?BBBAB1BB>A968,8@@A?BCD@CC7:9BBBB@AAA@>;<<:@BB;>;>@AAB>8888><A376@@??@@@CAAA:;;A<?@?<@@=?=@@@@?>>::5;>>ED5AAG======+=>;;;3;=>===<==<4:::;+:>@@@<@=;;6;>>>>>?=A:>>@@??7;;CB:@@@>:;;>>>>>>>A@?@A=>>>@@@C@@;:;<@?:;;
@ATNG8:03976:06245
GATGGTAGCACGACACGACGATGTGTACTCATTCGTTTCGGAAGAGACAGGTACGTTAATAGTTAATAGCGTACTTCTTTTTCTTGCTTTCGTGGTATTCTTGCTAGTTACACTAGCCATCCTTACCGCGCTTCGATTGTGTGCGTACTGCTGCAATATTGTTAACGTGAGTCTTGTAAAACCTTCTTTTTACGTTTTACTCTCGTGTTAAAAAATCTTGAATTCTCTAGAGTTCCTGATCTTCTGGTCTCGTAGACAGATACTACCATCGTATCTCAGGAGTCT
+
>::=8999BB@@;=:;6>>66666?CBCBDCC?AABC;BB9:::BBBBDC@@B@BA=A=@;;:=B<@BB?@?A;B@BB?>>+447@@@B<8?>A;@?@:>@279<737,3;333???8;<<1817?;;;;AA<AA8818?=;;;;;::::;;>=A=A>>;>B=B7;;??>=>98152556'2+2+22777'782222&2229997533057555$3..(.7.3.3557...770404/..33.335/5557878882225577:;;9>?;;:;866<;;378778
@ATNG8:03973:06354
GATGGTAGGCACTGCGCACACATCCCAGAAGATCAGGAACTCTAGAAGAATTCAGATTTTTAACACGAGAGTAAACGTAAAAAGAAGGTTTTACAAGACTCACGTTAACAATATTGCAGCAGTACGCACACAATCGAAGCGCAGTAAGGATGGCTAGTGTAACTAGCAAGAATACCACGAAAGCAAGAAAAAGAAGTACGCTATTAACTATTACGTACCTGTCTCTTCCGAAACGAATGAGTACGAGAGAGCACACGTGTCTACCATCGTATCTCAGGAGTCT
+
?=>C?CAB?C@@BA555===B966<4<;;5;<666<7<=@@@@ECD@BB?B>AA@@@DDD1?@:854988888;5889<@@@+;;8<.599*955;BCCCBBB??;@=AA;@@?<?>A>@@969>@@C@@<F@BAAA?BB:::@@D>B?A@>5:?;<BBBB@AA@A?A9::3:=<;?<977.7??6BBBBB1=B7;;;9>>;;>;>:;;;@6;;>A@@>@CBBBBB?B@BBC?BBB=??999BBCBC??999@??>BBB@AA>>;>878??>>;677/69:9:
@ATNG8:04648:03233
GATGGTAGGAGACACGTCGCACACGTACTCATTCGTTTCGGAAGAGACAGGTACGTTAATAGTTAATAGCGTACTTCTTTTTCTTGCTTTCGTGGTATTCTTGCTAGTTACACTAGCCATCCTTACTGCGCTTCGATTGTGTGCGTACTGCTGCAATATTGTTAACGTGAGTCTTGTAAAACCTTCTTTTTACGTTTAACTCTCGTGTTAAAAATCTTGAATTCTTCTAGAGTTCCTGATCTTCTGGCGCGTATGTATGTCGCCTACCATCGTATCTCAGGAGTCT
+
AABB?BBB@CCDCBBBBBCCBBBBB@;<:CCC?BBFG>CD@C=;;;B@AA=AA@?@<@6::?A=A?@@@AAA?=?>BBBBB3BB?<;;;38:>>>@CD?BB?>??ACC?BBB:9:>>;>AA=A<A@A879;;:>???:>=@?;::///<<<7--/*//5553(2,266888;99.22669+95<177:::*;;=<=5<8<;:97:<8:48898)8:6/68*/+/86=;8==@@=A<??;6696///59<6:;>>??>>>?@A@;:7717776=====A@@<?==>@
@ATNG8:04653:03233
GATGGTAGCACACGAGATCTCATCGTACTCATTCGTTTCGGAAGAGACAGGTACGTTAATAGTTAATAGCGTACTTCTTTTTCTTGCTTTCGTGGTATTCTTGCTAGTTACACTAGCCATCCTTACTGCGCTTCGATTGTGTGCGTACTGCTGCAATATTGTTAACGTGAGTCTTGTAAAACCTTCTTTTTACGTTTACTCTCGTGTTAAAAATCTGAATTCTTCTAGAGTTCCTGATCTTCTGGGTCTACGCTCGTCGCGCTACCATCGTATCTCAGGAGTCT
+
BCBC@CCCCDAAAECCBAAABBBABBBBBA998;AAB<BBAC@BBCCCED@BBCA@>@?CDBB?C@BBCBBBBBC???><=,<=9@??>8?AAA?BCB?BC7:9ABBB?BBCCBBBB?@@A<A<@@@@A>>><AA@@;?=<888<<>@>>>===@<>>=>AA;?<ABAAA???@<??@@@6@:>:>>>>>/=D???9?=<788;:;>8====.=@@@A<@<??>@@??@BB;@<@A>>;;5;;==4=@????>?>AABABB>>>@<>==:;;?===??;?>;;;
@ATNG8:04667:03230
GATGGTAGAGTATCATGTGTATCTCCAGAAGATCAGGAACTCTAGAAGAATTCAGATTTTTAACACGATTAAACGTAAAAAGAAGGTTTTACAAGACTCACGTTAACAATATTGCAGCAGTACGCACACAATCGAAGCGCAGTAAGGATGGCTAGTGTAACTAGCAAGAATACCACGAAAGCAAGAAAAAGAAGTACGCTATTAACTATTAACGTACCTGTCTCTTCCGAAACGAATGAGTACGAGAGAGCACACGTGTCTACCATCGTATCTCAGGAGTCT
+
4444.4:D@@@DECCCEEFCC@@@B?BBCACAABBB?B>AACCCBB@BD?B?AA>;:9::*;>CAB;<;IDD=CCAAAAA0@A>B?DDC;CDD@CBBBCCCCC@C@BB?BAC?CCCBCBBCBBBC@CCCC?CBCC?BA@ABBBC@C?C??>@CCBBDDC@CAABBB?BB>BBB=@@@@@9???<@AABB3AC?BBABCCB??=?<===>5;7;ACCC@BBBCABB:99:CD>CCC?BBBBCCCCBBBBBBBBAA@@ADBBA>><>???BBBBCCBB?BB:::
@ATNG8:04668:03204
GATGGTAGATACTCGCTGATACACCCAGAAGATCAGGAACTCTAGAAGAATTCAGATTTTTAACACGAGAGTAAACGTAAAAAGAAGGTTTTACAAGACTCACGTTAACAATATTGCAGCAGTACGCACACAATCGAAGCGCAGTAAGGATGGCTAGTGTAACTAGCAAGAATACCACGAAAGCAAGAAAAAGAAGTACGCTATTAACTATTAACGTACCTGTCTCTTCCGAAACGAATGAGTACTATAGACTATCTGAGACTACCATCGTATCTCAGGAGTCT
+
>::@=@BCCCDDBBCCGGFCCDCCC?CCC@CCBCAA?A?BABBBBB@CC@C?AAABBBBB2B?BCABABBBBCE>CA<;;;;*;A>B5;;;6;CD@CCGCCBCDC?C@CC@BBB?BDCCCBBBBCBBBBBCB?BBBB?B@@@CBBB@C@C;;:;CBBCBBC?CCCBBB?AA=@??4::@AC=ABB?BBBBB3BB?B@??BB??@;>;?>>>5;5;;@@B=@@@@BAC>B>BEE>B??<?:::AABBBBECBBBB@@@DDCCBBBB?B>??BBCCBBBB<A????
@ATNG8:04670:03244
GATGGTAGCGCGACGAGCGTAGACCCAGAAGATCAGGAACTCTAGAAGAATTCAGATTTTTAACACGAGAGTAAACGTAAAAAGAAGGTTTTACAAGACTCACGTTAACAATATTGCAGCAGTACGCACACAATCGAAGCGCAGTAAGGATGGCTAGTGTAACTAGCAAGAATACCACGAAAGCAAGAAAAAGAAGTACGCTATTAACTATTAACGTACCTGTCTCTTCCGAAACGAATGAGTACAGAGAGTACGATATGTCTCCATCGTATCTCAGGAGTCT
+
CCCC?CCCCBBAAACCCBBCDCCCC=BCC?CDBCBB?B?BCCCBBB?CC?B>BCC@@???2A@CDDCAAABCCC>CBAAABB5AB>D<AAA9ABCADBAACBBBC?B?AC?CCC=AABACCBDCCCCCBBBC@BCCC?AABA@@AC@C@CBB@BBCCCCAC?CCC@A@@BB>???:=?999+9>>;::999.9A?B??;???@@<>;>ABB:=:=ACBB@CCCCBCC?A>ADD>CCC>AAABCCCCCAAAABBBBBBBBB@@;;8<A@BBDDCCCBB?AB>>>
@ATNG8:04650:03263
GATGGTAGTACATGATATACGACACCAGAAGATCAGGAACTCTAGAAGAATTCAGATTTTTAACACGAGAGTAAACGTAAAAAGAAGGTTTTACAAGACTCACGTTAACAATATTGCAGCAGTACGCACACAATCGAAGCGCAGTAAGGATGGCTAGTGTAACTAGCAAGAATACCACGAAAGCAAGAAAAAAGAAGTACGCTATTAACTATTAACGTACCTGTCTCTTCCGAAACGAATGAGTACTATTTAGAGCTCTATACTACCATCGTATCTCAGGAGTCT
+
8:::7;<=<A;>;<555<<;;@=<<:?;;6;;;5569=:>>>>?::2557=8<:;;@@@A0A:>?<<@999A<?4<<<<:::(45.5.55506>A9>><665;==3:7<=7;;=:>BBBCBBBCCAA@;990)////4///9<<::5;6699=@DCBBC@A=000@@@=B@;<0/)////;1///*/38888$//(//////377287====8=8;5A;B?BAABCDD>B?BBB;A;:6;CAAB899@@?8?@?<=;<887>??@B@@===???;>=B@<96---
@ATNG8:04686:03289
GATGGTAGCTCGCTGATGATATCTCCAGAAGATCAGGAACTCTAGAAGAATTCAGATTTTTAACACGAGAGTAAACTGTAAAAAAGATGGTTTTACAAGACTTCACGTTTAACAATATTGCAGCAGTACGCACACAATCGAAGCGCAGTAAGGATGGCTAGTGTAACTAGCAAGAATACCACGAAATGCAAGAAAACGAAGTTACGCATATTAACTATTAACGTACCTGTCTCTTCCGAAACGAATGAGTACTGTATCTATGTGTGCATCGTATCTCAGGAGTCT
+
:<=C;?===;;;;665<<<;;?;==2555.59==>?<@=<<<:;:<8<=9<8<<874==<)9233377;;8668.6900/////#/8885===/:88(////(/85559(-(--22--)-565:;;;><555:5557<@<<7;;<<>>CC?C?BAB?A@BAA9;;?@@BBCC?BB7::A50//>;)//7938888*//9133,368////0,/5;77717362/884//////8394555,522+22655555555552222775-,,222,,,-2235058665
@ATNG8:04651:03317
GATGGTAGCACGACACGACGATGTGTACTCATTCGTTTCGGAAGAGACAGGTACGTTAATAGTTAATAGCGTACTTCTTTTTCTTGCTTTCGTGGTATTCTTGCTAGTTACACTAGCCATCCTTACTGCGCTTCGATTGTGTGCGTACTGCTGCAATATTGTTAACGTGAGTCTTGTAAAACCTTCTTTTTACGTTTACTCTCTTGCTAAAAATCTGAATTCTTCTAGAGTTCCTGATCTTCTGGTGTATCAGCGAGTATCTATCGTATCTCAGGAGTCT
+
ABAB?BBDCDDB=BBBBB@;66=BCCCCCC;;:;CCC>CC@C@BCDCCBB?BBBBB@B@BBCC@B?CACBDCCBB??????.?A;A7782:AAB?BCD@CC698?CCC?CCCBBBB>9>>>6868>>=>;;;;?A885:9A<<==@AAA@@@=>==>==:=B=B<>>>>>A?;;7;???>3>18188878(8>///)//////=3888AABA.A;879*/+/;79;;-//>9>7>A???A;??K<?>>=>A;;>>;=>@@@AAAA?>?@@@@@@8==AAA
@ATNG8:04651:03329
GATGGTAGACATATCGTACTCTCTTTACTCATTCGTTTCGGAAGAGACAGGTACGTTAATAGTTAATAGCGTACTTCTTTATCTTGCTTTCGTGGTTATTCTTGCTAGTTACACTAGCCATCCTTACTGCGCTTCGATTGTGTGCGTACTGCTGCAATATTGTTAACGTGAGTCTTGTAAAACCTTCTTTTTACGTTTACTCTCGTGTTAAAAATCTGAATTCTTCTAGAGTTCCTGATCTTCTGGCGCGTATGTATGTCGCCTACCATGTATCTCAGGA
+
>>CE?@@@;@BBABB@@99;;5559099;>@A>C;;;,:;4::::5A>BB?AA;::69;A@@A?A>AA@A@??8=8BBB>BA@>9=900(/668)/(/609>18?BCB:6::8<8B>A4=?B<A=>;;:@B;:7::;;5;;?:;;==;:;B@887?;??A;??=@<@?B>>886<065999,94;4;;;9;.<=??A7??=9;67////6666)6<AA><>;<>7<C>>>:;5;6;@@A;;6;==9;;;=@@?@==///:::9@@@=??@@>;72,,(((
@ATNG8:04655:03300
GATGGTAGACATATCGTACTCTCTGTACTCATTCGTTTCGGAAGAGACAGGTACGTTAATAGTTAATAGCGTACTTCTTTTTCTTGCTTTCGTGGTATTCTTGCTAGTTACACTAGCCATCCTTACTGCGCTTCGATTGTGTGCGTACTGCTGCAATATTGTTAACGTGAGTCTTGTAAAACCTTCTTTTTTCTTTTACTCTCGTGTTAAAAATCTGAATTCTTCTAGAGTTCCTGATCTTCTGGCGCGTATGTATGTCGCCTACCATCGTATCTCAGGAGTCT
+
BCCC?CCBBBBBBDFCCBCBCCCCBBBBCC99;9CCD>BB@B?BBBCBBB?BBCBB>B?AAAC?B?BBCCBCBBB<??CCC3CC=<766)7@@B@BBC@CB>>=>BAA<AAA>>=AA;AAA;A;C?<<<<<<;AAAC688999798>@@>@@=9<5<=><AA<@7:;AA??>>>=>>>??6?=B=??????(?AAA,//6///9;;>18888(7==>D=D:??<A???@@A=D:>>>>@A9@>A;888;<><>@A==>BAA8::B<>>>>===AAAAA<??@@?
@ATNG8:04659:03320
GATGGTAGCATCATGCATATCTCACCAGAAGATCAGGAACTCTAGAAGAATTCAGATTTTTAACACGAGAGTAAACGTAAAAGAAGGTTTACAAGACTCACGTTAACAATATTGCAGCAGTACGCACACAATCGAAGCGCAGTAAGGATGGCTAGTGTAACTAGCAAGAATACCACGAAAAGCAAGAAAAAAGAAGTACGCTTTTAACTATTAACGTACCTGTCTCTTCCGAAACGAATGAGTACGAGAGTCAGAGCAGAGCTACCATCGTATCTCAGGAGTCT
+
?;;A;CCBACCCDAAACDDDCCCBB?CCC@CCBBBA<@<@?@CCCC?AB?B@B@?78898(:<BCCBBA>A988+8>:;<<.9C8?5;;0:>@;>A@CCCBBA=@=??<@@@=@BCCCCCCCCCCCGFA@?@CCC@BBCCCCCD>@>A@@=ACCDCCEC@BBBBAA>@@==><8<=9999+9==999999:%0>;=0/0>:???5:9AABD:=:=AAAA=B@;;:87081888*88819>===>??A@@;;;@@C>>>B@>>>AA<A=>>A?>>>AAA=>><<<
@ATNG8:04673:03303
GATGGTAGCAGACGTGACAGAGCGCCAGAAGATCAGGAACTCTAGAAGAATTCAGATTTTTTAACACGAGAGTAAACGTAAAAAGAAGGTTTTACAAGACTCACGTTAACAATATTGTAGCAGTACGCACACAATCGAAGCGCAGTAAGGATGGCTAGTGTAACTAGCAAGAATACCACGAAAAGCAAGAAAAAAGAAGTACGCTATTAACTATTAACGTACCTGTCTCTTCCGAAACGAATGAGTACGATGAGATCTCGTGTGCTACCATCGTATCTCAGGAGTCT
+
9BBB@CCBBCCCDCBCCCHGCBB;:6;BA?BCDEB@=@;@@BBBBB?CB>A===>777777%98=>?BAAA@?AA;=A????@,>A=A9@@@9ACFBJ;;=CCCCC?B?@@=@A@?AA@@@CBDDECBBBBBC@BB@@>AAAACCAA>B@DEE@CCAAABCC?CCBBAA>@A<@A@8<=9999+9==99:::::%:=;<979B>>>;,-,-699(-+-;B@@<BB@@@@@3:3999/78947BBBBBCABBBCBBBCC??;;:888==:>AAAAA@@@@;95;=;;;
@ATNG8:04676:03339
GATGGTAGTAGTACACTAGTCATACCAGAAGATCAGGAACTCTAGAAGAATTCAGATTTTTAACACGAGAGTAAACGTAATAAGAAGGTTTTACAAGACTCACGTTAACAATATTGCAGCAGTACGCACACAATCGAAGCGCAGTAAGGATGGCTAGTGTAACTAGCAAGAATACCACGAAAGCAAGAAAAAGAAGTACGCTATTAACTATTAACGTACCTGTCTCTTCCGAAACGAATGAGTACTACTCTCAGAGACACACTACCATCGTATCTCAGGAGTCT
+
BB@@>A;EBBBCDCC>?CCCCBCBBADCB?BBBBAA=A5;;B@@?C?BB@B?BB;;:AAA0A?BA@@BBBB@AA:::9B==C:A@294999&9@B?BBBCCCCDD?C@CC@CCB?BCBBCCCDCAABCCCBB?BBCB?B???BBA@>@?A@@>@CCCBCAA>ADCBBB?BB?BDC?BBBBB<A??8<<<>=.>>:??@?ABBCB7;7;???:>8=?ABB?@@@BBBB@C?BAF?BBB?BBCCAAABBBBBBBBBBBCB@??BBBC?CBA=AAB>>?@@<>><==
@ATNG8:04692:03302
GATGGTAGCGCATATCAGCGCAGCCCAGAAGATCAGGAACTCTAGAAGAATTCAGATTTTTAACACGAGAGTAAACGTAAAAAGAAGGTTTTACAAGACTCACGTTAACAATATTGCAGCAGTACGCACACAATCGAAGCGCAGTAAGGATGGCTAGTGTAACTAGCAAGAATACCACGAAAGCAAGAAAAAGAAGTACGCTATTAACTATTAACGTACCTGTCTCTTCCGAAACGAATGAGTACTGCGTCTCACTCTCGCCTACCATCGTATCTCAGGAGTCT
+
CDCB@BB@ABLDCCCCBBBBBBCCD>CCE?CCCCAA>A?CCCCBBB=AA?A?AACCCCCC1C?BBCBBCCDCC@6@>99999*;C>C4;;;6;DDADCCCDBBBC?C@BB=BCD?BBAAACBBBCCCCCDBC?CDBB?BBBBCC@@<A@CAA?ACCCCBCB@BBCBBB?BB>AAA<??CCC9==>;<AABB3BD@CA@ABBBBB?B>BCBC?A==>BBB@BBBBBBB@B@BCD=BAC>ACCCCBA@BBCBBBBBABCBBCC?AAA@DBA@ADDBBAAC@CB999
@ATNG8:04695:03316
GATGGTAGGACGAGCGTCTGAGAGGTACTCATTCGTTTCGGAAGAGACAGGTACGTTAATAGTTAATAGCGTACTTCTTTTTCTTGCTTTCGTGGTATTCTTGCTAGTTACACTAGCCATCCTTACTGCGCTTCGATTGTATGCGTACTGCTGCAATATTGTTAACGTGAGTCTTGTAAAACCTTCTTTTTACGTTTACTCTCGTGTTAAAAATCTGAATTCTTCTAGAGTTCCTGATCTTCTGGTGTCGTCTATCATGTACTACCATCGTATCTCAGGAGTCT
+
;<=B?CDC@DCBBB666;?BBCCCADBBBCCCACCDD<AA@C@DCCCBBB@BBECC@E@CFCD>B=BDDEBBBBB>BBCCC5CE?@ACE>CCBB@BCCAGD@CBC@@A>CCBCCDBB@BCE@B?BCCBBB@@<@ABA;AACBBBCBCCBBCCCCD@CCC?CC?C@DBBCCCBBB?B:;;:.;=A>;;;;;*;AA@A<ABCCCBCLCB@CDCC5CACAI@E@CC?CCBBCBC@CA:;9C@?;?>@;A@@B;;;CCB@AABBCCCBB@CBCCDD;;;CCC@BAAAA
@ATNG8:04652:03383
GATGGTAGTGCGTGAGAGAGAGACCCAGAAGATCAGGAACTCTAGAAGAATTCAGATTTTTAACACGAGAGTAAACGTAAAAAGAAGGTTTTACAAGACTCACGTTAACAATATTGCAGCAGTACGCACACAATCGAAGCGCAGTAAGGATGGCTAGTGTAACTAGCAAGAATACCACGAAAGCAAGAAAAAGAAGTACGCTATTAACTATTAACGTACCTGTCTCTTCCGAAACGAATGAGTACTGTATCTGTGTGTGCGCTACCATCGTATCTCAGGAGTCT
+
B@@@=@B=@@BC:;6B=@BDCDA@@;ABC?B=@@00)/3989BBBB@BB>B?BB@@ABBB2@@C???<?@?;??8?ABBGEE1@@>A>AAA0@@A;@@?A@AAAA<@=@B?CBB?BBBBBBCCBCCCCA@@C<@@@@5;;@?@?>?9@=A;;:;BDCC<:;@CBBBBB?BB>???>AAABA;9998>?ACC3BB>AACBBB??B070555649477>@@;<;:;;=<9=8:>=5;73-347=?>???ABABBBABB@>>?@@@B@;?>889?B:9855.5=::7
@ATNG8:04659:03362
GATGGTAGTATATCGCGTCGCTATCCAGAAGATCAGGAACTCTAGAAGAATTCAGATTTTTAACACGAGAGTAAACGTAAAAAGAAGGTTTTACAAGACTCACGTTAACAATATTGCAGCAGTACGCACACAATCGAAGCGCAGTAAGGATGGCTAGTGTAACTAGCAAGAATACCACGAAAGCAAGAAAAAGAAGTACGCTATTAACTATTAACGTACCTGTCTCTTCCGAAACGAATGAGTACGAGAGAGCACACGTGTCTACCATCGTATCTCAGGAGTCT
+
BDFD?BBCCCCCBBCCCBCCDCCBB?CCC@BBBB@@=A@CCCCBBB?CC?B?BCBBBBBB3B@BBBCCBBC??>8>A??ABB5BB@D@DFD;CCC@CCCCCCC998;ACC@CAA>ACCCCCCCCCBBBCBBB@BBBC?BBBBBB>>9@=@?@=@CBCBCBC?@@@BBB@BB??>?;??ABB=BBA?BBBBB3BC?C?>>CAD@>7;:<=AA7;7<CECC?CBAAAAA>A@BED>BBB>AABBBBBBBBCCB@@@CBBCBCB>::=:=@@@BBBCCAAA<@?>>>
@ATNG8:04677:03396
GATGGTAGGTGCACATGAGTGTATCCAGAAGATCAGGAACTCTAGAAGAATTCAGATTTTTAACACGAGAGTAAACGTAAAAAGAAGGTTTTACAAGACTCACGTTAACAATATTGCAGCAGTACGCACACAATCGAAGCGCAAGTAAGGATGGCTAGTGTAACTAGCAAGAATACCACGAAAGCAAGAAAAAGAAGTACGCTATTAACTATTAACGTACCTGTCTCTTCCGAAACGAATGAGTACTGCGTCTCACTCTCGCCTACCATCGTATCTCAGGAGTCT
+
?@9;.444.4A=<=<AACCBBBB;;6;AA<@@@@?:7<:00///9;8=>8=8;4444444$439;BCDDCCCB@;@A;<<<<(:<999;<:+<>:7;B=ABAA;;5:<??<?CB?BABBBCC@AAABCB;;;@CBCB<B@@00+000+57594.49::;;>>79;94=;8==383<6::B@@9@:?;?AAAA3AC?B???BCBBB?@<A?>?=C===BBA=@BA@AAA?B@CCD>CCC>AABBCCBBBCBBB@@:;:BBB@B?BBC@CBBBBBBEDDA@<???99
@ATNG8:04681:03368
GATGGTAGCGCGACGAGCGTAGACCCAGAAGATCAGGAACTCTAGAAGAATTCAGATTTTTAACACGAGAGTAAACGTAAAAAGAAGGTTTTACAAGACTCACGTTAACAATATTGCAGCAGTACGCACACAATCGAAGCGCAGTAAGGATGGCTAGTGTAACTAGCAAGAATACCACGAAAGCAAGAAAAAGAAGTACGCTATTAACTATTAACGTACCTGTCTCTTCCGAAACGAATGAGTACTATGTAGAGCTCTATACTACCATCGTATCTCAGGAGTCT
+
BBAC@CCDABBBBBCCFDDCCBBBC>CCC?DCCCCC?C=BBBCAAA=?A?A?B@@BBBBB3B?C?@@CCCB@@@8?@@ABBB5BC@C@CBB;BCC@BABBCCDCC?B?BB@BCC?BBCBCCCCCDCBB@BBD@BBBC?BBBBBBAA>B@BBB?ACDCCACC?BBB@AA?AA=???599AAA<????BCDCC2CC?C??:@@@BC=C:??AA7;7;=AAC@CAA@@??;?;?AA=BBB@AABCDCCCAAABBBBB@?@?@@@@>CC=@=><>>@A@A<=:>@@<<
@ATNG8:04687:03383
GATGGTAGCATCATGCATATCTCACCAGAAGATCAGGAACTCTAGAAGAATTCAGATTTTTAACACGAGAGTAAACGTAAAAAGAAGGTTTTACAAGACTCACGTTAACAATATTGCAGCAGTACGCACACAATCGAAGCGCAGTAAGGATGGCTAGTGTAACTAGCAAGAATACCACGAAAGCAAGAAAAAGAAGTACGCTATTAACTATTAACGTACCTGTCTCTTCCGAAACGAATGAGTACGAGAGTCAGAGCAGAGCTACCATCGTATCTCAGGAGTCT
+
:<<B?CCBCCBBBCCCCBBBCCCCD?CBC?BBBBBB@A@BBACCCC?BB?B?@@@99888(9=ACEBBBBBBB@8@@:;;;;$;<6;4555&5@A=BBBCIDCBB?B?BB?CCE>AACCCDCCCCCCC@@@C@CBBC?BABBDDBB?B?BAB>ABBBBBBC@BBAAAB?BC>AAA<>>BBA:A??<>BDCC3BB@B988BBCAA;A;@@@?7:6:ACCC?CBABCCB?B?ACD=CCC@AA@CCCCBBBB@@ACCBBBBBBBABBC@@>?AAAAA@@@@<=<<==
@ATNG8:04665:03441
GATGGTAGTGTCATATGAGAGTGTGTACTCATTCGTTTCGGAAGAGACAGGTACGTTAATAGTTAATAGCGTACTTCTTTTTCTTGCTTTCGTGGTATTCTTGCTAGTTACACTAGCCATCCTTACTGCGCTCGATTGTGTGCGTACTGCTGCATATTGTTAACGTGAGTCTTGTAAAACCTTCTTTTTACGTTTACTCTCGTGTTAAAAATCTGAATTCTTCTAGAGTTCCTGATCTTCTGGAGATACACATGATACTCTACCATCGTATCTCAGGAGTCT
+
//775;9A=;55;?;@CBB;;9;5544;9<//)/7;;3<<6;6<;>;>65.55555.4.49::7<9<<<?;?==?899444$4838444)444525657<<4595555.5=>666::)/0/*/2///979///77;)/6;;?;<<<<956-----7737;7=045:<556>?8<;:::.97;755555$49444)5:99;=><;9)////$////:6<6<<9;5555445>5><<5547;4505;:@;A?@@@9555::=<<B698=799>>>:??:@>===
@ATNG8:04666:03406
GATGGTAGCATCATGCATATCTCACCAGAAGATCAGGAACTCTAGAAGAATTCAGATTTTTAACACGAGAGTAAACGTAAAAAGAAGGTTTTACAAGACTCACGTTAACAATATTGCAGCAGTACGCACACAATCGAAGCGCAGTAAGGATGGCTAGTGTAACTAGCAAGAATACCACGAAAGCAAGAAAAAGAAGTACGCTATTAACTATTAACGTACCTGTCTCTTCCGAAACGAATGAGTACGTGTGCGACGTGTCTCCTACCATCGTATCTCAGGAGTCT
+
;;;C;BBBCDECCBAABBBBBAA;;:9DC@BBBBBC@D@CCB?@@C@AA>A;><;33777'38?BBBBBBBABA;A@@@A@@1?C?C@CCC:CCE@FAAABBB@@>@@BB?CBB?BBA@@CCECCCCCBCDD?BBBB@CAA@ABAB?C@BBB@CCCCBBBD@BBABAB?::69>@49:BAB=A9:5:BAAB3??>?BBBAAA88085;::?;?=?BCCC@CCCCDCD=?=?BB;BAA????BBBB>???BCBBBBCCCC==:=@@<@@@@BBCCCBBB?AA>>>
@ATNG8:04667:03431
GATGGTAGCGCACACATAGATACAGTACTCATTCGTTTCGGAAGAGACAGGTACGTTAATAGTTAATAGCGTACTTCTTTTTCTTGCTTTCGTGGTATTCTTGCTAGTTACACTAGCCATCCTTACTGCGCTTCGATTGTGTGCGTACTGCTGCAATATTGCTAACGTGAGTCTTGTAAAACCTTCTTTTTACGTTTACTCTCGTGTTAAAAATCTGAATTCTTCTAGAGTTCCTGATCTTCTGGAGATACACATGATACTCTACCATCGTATCTCAGGAGTCT
+
BCA@?@CBBAB;;;BCCCCB@@@A@@BBAA;;4;;;;09>;A?BBCCCBB?BDA;;40*0:00)0+0<AEFCCCD?BBBBB1BB@BBCC:@@@@=A;<5:C?;;;CBCAEFDCCCCC@BBE@C@CAAA@BBB?BBCE9:9CCBBBBBCCBCBBBBACCC?BCCC@CCCBCAA@@<?9888-:5;<;;:::):AAAB<BBAABBB@@@5;;;;*;@@AB?B@CD@CCCCCCB@B@CFCCCC@CB@<?@@@@CCBBBBCCCCEFFCD>AABCCCCCCCCC@CBBAA
@ATNG8:04673:03405
GATGGTAGTGTGTCTCTGAGAGTAGTACTCATTCGTTTCGGAAGAGACAGGTACGTTAATAGTTAATAGCGTACTTCTTTTTCTTGCTTTATGGTATTCTTGCTAGTTACTACTAGCCATCCTTACTGCGCTTCGATTGTGTGCGTACTGCTGCAATATTGTTAACGTGAGTCTTGTAAAACCTTCTTTTTACGTTTACTCTCGTGTTAAAAATCTGAATTCTTCTAGAGTTCCTGATCTTCTGGACAGAGTGTGCAGATACTACCATCGTATCTCAGGAGTCT
+
5<:;.444445555655<<655999999:<<?<@?@@7>@9>5::AA@@?8@A@@@4:29@@@4;29@;=;69/A899777'//)/7;;396646=<9:?659==//)/0//77:9<4888594983/////388872BBAAA@BA@999>>>>?:@BB>BB>@?@90/0//7788;??C2B:@8=;999(9===?499@?@>@000+0000*0<AAB=B6;;?BCDDBBC@FABBD@@@>A@C?BCBBBBBBACBBCCCCBBBA<@;;<;CBBCCDC?@AABA
@ATNG8:04674:03401
GATGGTAGCTCTGCTCTGACTCTCGTACTCATTCGTTTCGGAAGAGACAGGTACGTTAATAGTTAATAGCGTACTTCTTTTTCTTGCTTTCGTGGTATTCTTGCTAGTTACGCTAGCCATCCTTACTGCGCTTCGATTGTGTGCGTACTGCTGCAATATTGTTAACGTGAGTCTTGTAAAACCTTCTTTTTACGTTTACTCTCGTGTTAAAAATCTGAATTCTTCTAGAGTTCCTGATCTTCTGGTGTCTGATCTGTATCACTACCATCGTATCTCAGGAGTCT
+
@;=>?CECCBABC@@ACABBCECCCCBAAA;;6:BCC>CG@C?@A@@@?@8BBCCC@C@CCCC@C@BBCCBCEDD>@AEGE2;;7:?>A;BABC?CCC@CHBBBABAA7;;@@@AAA=B@@>A@ECCDA@@@?CAAB=AAAACB@@@CBBBBA@@@C@@?AC?B@DBCB;;<BB?@ABBB8B@C@CCGGE5CAAAB=CBBACCB@@@5;;;;*;@?@@?@=AA>;;;BAAA>@=@CBBBA<@;;7<BCBBCCABBCDICCCDC@@=@A@@@@AACACC?B@@?B
@ATNG8:04681:03441
GATGGTAGTATAGAGCTCTACATAGTACTCATTCGTTTCGGAAGAGACAGGTACGTTAATAGTTAATAGCGTACTTCTTTTTCTTGCTTTCGTGGTATTCTTGCTAGTTACACTAGCCATCCTTACTGCGCTTCGATTGTTTGCGTACTGCTGCAATATTGTTAACGTGAGTCTTGTAAAACCTTCTTTTTACGTTTACTCTCGTGTTAAAAATCTGAATTCTTCTAGAGTTCCTGATCTTCTGGATATGAGTGACTCGTGCTACCATCGTATCTTAGGAGTCT
+
?;;@:>C@@@B@A@B=CCCCAA@BBBCCCCBB=@@@@9@B?B?BBBBBCC?@??::7:ACCCC>A>BBBBCBBBB?BBBBB1B@<?768,8BAB?C??:?@8999A@@>>?>@;;;A<A:;7;;>>>>@;;;:=>@@8;;C7>:;:;>>>A=>=@<@>=8=@:>:>?===AAAA:>>?BD;C=A<@?@@>+<;:;:1;>>>@@@>>>=AAAA/@886A=B<??;AHAA;;;7;;>?=>>A<A>>;>===;:///<///:>????>;;;;=>AKBB=;;7;?>>;
@ATNG8:04684:03410
GATGGTAGACACGTGTGCTCTCTCGTACTCATTCGTTTCGGAAGAGACAGGTACGTTAATAGTTAATAGCGTACTTCTTTTTCTTGCTTTCGTGGTATTCTTGCTAGTTACACTAGCCATCCTTACTGCGCTTCGATTGTGTGCGTACTGCTGCAATATTGTTAACGTGAGTCTTGTAAAACCTTCTTTTTACGTTTACTCTCGTGTTAAAAATCTGAATTCTTCTAGAGTTCCTGATCTTCTGGGTGTATCAGCGAGTATCTACCTTCGTATCTCAGGAGTCT
+
CCBB?ACCDDCCBCCABAADCDCCCBBBCCCB?BCDD<BB?C?BBCABBD@CCBBB?B>BBBD?D?BBABBBCCB?BBBBB3BD?@<>?:?BBB?ACC@CC588?BEB@BBBB@>>>9@@@;?9?ADA@;=?<@@>><>?A??>>=AAAA?===?=???=AA<A<AA@@AAA@@=@@@@@6@:@:8////(/<---)--3---9659/7565'2=@AA=C:??<CBAA;;;;>;>A@@@@:>=AA:AAAD???>>>@>>>B>>:;7;<A>>>CB==>=9=>===
@ATNG8:04687:03432
GATGGTAGCGCACACATAGATACAGTACTCATTCGTTTCGGAAGAGACAGGTACGTTAATAGTTAATAGCGTACTTCTTTTTCTTGCTTTCGTGGTATTCTTGCTAGTTACACTAGCCATCCTTACTGCGCTTCGATTGTGTGCGTACTGCTGCAATATTGTTAACGTGAGTCTTGTAAAACCTTCTTTTTACGTTTACTCTCGTGTTAAAAATCTGAATTCTTCTAGAGTTCCTGATCTTCTGGCTCTCGTAGACAGATACTACCATCGTATCTCAGGAGTCT
+
>>@C;=====BBAAACCBDCEDCCCCCBB@CC;??@B=AC>A?ADGHDCC@CCCCC@B?@A@@=@?BCCD@@@BB?BBBBB2@@=@ABD>CFBB@BCE?DF@;;=CEHADDECCCCC?CCD?C=@CCECBBC>@?BB<AAEBBBBCDCCCDCBBB?C@@?@C@C?BBCCBBBCD;@;:;;.;<@>BBBCC5BDFCE>BBBBBBDCBBADDGD5DBBBEACADD@BBCCBBB?B@BBBCBB=A9:6:AABCF@@ACBBCGBBCBBB?BBBCCCCCCBBB@CCA99
@ATNG8:04690:03437
GATGGTAGCTATACGTATATCTATGTACTCATTCGTTTCGGAAGAGACAGGTACGTTAATAGTTAATAGCGTACTTCTTTTTCTTGCTTTCGTGGTATTCTTGCTAGTTACACTAGCCATCCTTACTGCGCTTCGATTGTGTGCGTACTGCTGCAATATTGTTAACTTGAGTCTTGTAAAACCTTCTTTTTACGTTTACTCTCGTGTTAAAAATCTGAATTCTTCTAGAGTTCCTGATTTTCTGGTATGACTAGTGTACTACTACCATCGTATCTCAGGAGTCT
+
DDCB=>CDCCCCCBBBCCCCCCCCCCBBCDBB>BDDD=BB?C?CCDBBBC?CBBBB@B?BBBC?C?BBAAAACCC@BBBBA2AA?BBCC>DAAC@CBA=@B>BBBBBB>BBBBBBBB>>>>9>9=@@A><<<:?AAA5<<A=>>==@@@AA?>===AAA=?@<@<>><>@?CCC?C;;<<.<>A?BBBBB2BBBBB>BCCBDCCBBB@BCCC3CBAAC?B>BB????CBBB<><>CBBBB:BBB?BBBBBBAAAAAAAAAAA?>?9@@@>>BCCCBBA<AA?@?
@ATNG8:04654:03467
GATGGTAGCTCGCTGATGATATCTCCAGAAGATCAGGAACTCTAGAAGAATTCAGATTTTTAACACGAGAGTAAACGTAAAAAGAAGGTTTTACAAGACTCACGTTAACAATATTGCAGCAGTACGCACACAATCGAAGCGCAGTAAGGATGGCTAGTCTAACTAGCAAGAATACCACGAAAAGCAAAGAAAAAGAAGTACGCTATTAACTATTAACGTACCTGTCTCTTCCGAAACGAATGAGTACGAGAGAGCACACGTGTCTACCATCGTATCTCAGGAGTCT
+
CCCB@DBB@CCCD@@@EDEDAABCC@BCC@CCCB@@=@>BADBBBCACC?B?BCCBBBBB3B@BBBBBCBBBAC=BBCCDDD5BB>B>BBB9BBC>BBBBEECBB@CADD@DBB?BBEDBBBCDBBBCCBCC@CBBB@BA?@@@@A=B?A@@>@CCCCCCB?ABABBB@>?;?B@8==:::9+9==@9BBBBB3BC?CCABB??AA:>:=?>>3758@BCC@CB@@?CC?C?DCC>CBB?BABDCCCCBBBBBABA@@ABBCBB?>><>>>>BBBDBB@A<>>==>
@ATNG8:04657:03463
GATGGTAGGCGACATACATACGCGCCAGAAGATCAGGAACTCTAGAAGAATTCAGATTTTTAACACGAGAGTAAACGTAAAAAGAAGGTTTTACAAGACTCACGTTAACAATATTGCAGCAGTACGCACACAATCGAAGCGCAGTAAGGATGGCTAGTGTAACTAGCAAGAATACCACGAAAAGCAAGAAAAAAGAAGTACGCTATTAACTATTAACGTACCTGTCTCTTCCGAGACGAATGAGTACGAGAGTCAGAGCAGAGCTACCATCGTATCTCAGGAGTCT
+
A@AB?BBB?BA@@CBCCIAABBBCC@BCC?BBBC@@=@>ABCA@AC@CB?B?CCCBBBBB5B@BBBDDCCBCCC=BB@@@@@0=@;A9@@@9AEE@C;;;CBBAB>C@CC?BBB:;;BBDBAABBBFFBCCB?BBBB@BBBBCCCC@C>B::9:CCECCCC?BABCCB?BB@BBA>@B9:99+99:;999999%9<;<:79BBBB?0/0/:>=)/,/=B@B?B;;;@<<5;<@BBBB??<?????BBCBBAAABCCBBAAABBBCBB????BBBBBCDBB@BB989
@ATNG8:04673:03498
GATGGTAGTATCTGCACACTCTGTCCAGAAGATCAGGAACTCTAGAAGAATTCAGATTTTTAACACGAGAGTAAACGTAAAAAGAAGGTTTTACAAGACTCACGTTAACAATATTGCAGCGGTACGCACACAATCGAAGCGCAGTAAGGATGGCTAGTGTAACTAGCAAGAATACCACGAAAGCAAGAAAAAGAAGTACGCTATTAACTATTAACGTACCTGTCTCTTCCGAAACGAATGAGTACACACTCTCATATGACACTACCATCGTATCTCAGGAGTCT
+
499=8BBBABBDBBCFCCBB<?>BB@DFD@CCCAAA<@=@ACC@@@@CC@C?BBBBAAAA2@=AABBBBCDBBB;AABBGDD2BB@D5::;.;BB@CCCCCBE;:9;@BB?B@A>ABBBDC@CBBDBBBCBB>BCCEABBBB@BDD@C@CBB@BCBBBCBB>AABBCC?BB?BB@=AA9992:@@>?AABA3BB?BBBBB@A??4839@@@3949?@@A?B@???@@=@=ABB=BCC?BBBB@?@AAAABBBBABBBCBBB@@?A>?9;;FBBBBBCG@AB@AA
@ATNG8:04674:03454
GATGTAGGAGACTGTAGCGCACCCAGAAGATCAGGAACTCTAGAAGAATTCAGATTTTTAACACGAGATTAAACGTAAAAAGAAGGTTTTACAAGACTCACGTTAACAATATTGCAGCAGTACGCACACAATCGAAGCGCAGTAAGGATGGCTAGTGTAACTAGCAAGAATACCACGAAGCAAGAAAAAAGAAGTACGCTATTAACTATTAACGTACCTGTCTCTTCCGAAACGAATGAGTACAGAGAGTACGATATGTCTACCATCGTATCTCAGGAGTCT
+
@@@@<<D?BCBCBFDDF@@BBCD>DCC@@@@BAA=A?BCBBBCB@BB>A>ABBCCCCC2A>ABBCBBAB>AB>DAB?@@@0@=:==???,006588ABCD===<@<@A<?>>:<;<=AAAAAAA@@????;>>>A<>>>@@@<<6<8=@@<??D>>>?C<??:;>C?>>9><;1:6661///)//////%/737///89?A@<A<AA@@=@===>??<?>=>A@A=A:>9>4;00,0;6;7;;>>@@BAAAA>>>?AA@===>:>??@@@DAA>>><?@:::
@ATNG8:04681:03498
GATGGTAGACACGTGTGCTCTCTCGTATTCATTCGTTTCGGAAGAGACATGTACGTTAATAGTTAATAGCGTACTTCTTTTTCTTGCTTTCGTGGTATTCTTGCTAGTTACACTAGCCATCCTTACTGCGCTTCGATTGTGTGCGTACTGCTGCAATATTGTTAACGTGAGTCTTGTAAAACCTTCTTTTTACGTTTACTCTCGTGTTAAAAAATCTGAATTCTTCTAGAGTTCCTGATCTTCTGGAGATATCATCAGCGAGCTACCATCGTATCTCAGGAGTCT
+
<<==766A<@><;66655<<==BCCCBB@AA@@CBBB>BC@C@;;;ABBACBHCCC::9:BAC>B@BBBBCCCCC?BCCCB2CCACCFI>BAAA=ABB?CD?AB@@@A:;;DBBBCC?BBC@B?BBCCAAAB?BAA@<@@A@@@AACCABABBCC>B@@=@A?A>B;;<A@A@B?BCCEE;C@B?CDBCB2BAAAA7;;AAABAAAA5<;<;;%;?AAB?B@BB?BCBBBCC@B@BDCCCBACCB?BCBBBCCCBBCBBBCCCCCF@BBBCCBBBBB;;7;A@@@
@ATNG8:04682:03472
GATGGTAGCATCATGATATCTCACCAGAAGATCAGGAACTCTAGAAGAATTCAGATTTTTAACACGAGGGTAAACGTAAAAAGAAGGTTTTACAAGACTCACGTTAACAATATTGCAGCAGTACGCACACAATCGAAGCGCAGTAAGGATGGCTAGTGTAACTAGCAAGAATACCACGAAAGCAAGAAAAAGAAGTACGCTATTAACTATTAACGTACCTGTCTCTTCCGAAACGAATGAGTACTGCGTCTCACTCTCGCCTACCATCGTATCTCAGGAGTCT
+
DDDC@C?A@@CBBBDDDCBCCCCC?BBC@ECBB@@=@=AACDDDD?AA?A?BBBBCCCC3C?BBBBB@@9???8?A==;==.=A:@:@@A6ABC?BABBCCC8868<AA=A@@;@A@@@@>>===@@==;A;A?=>:?@@@:;;><>=??B?BCCAAAB?<?AAA>><>B@BBD?@A>?>8????BBAAA/9949><<;;;;;=B<A???<A=>>===;>>=A>>>:=>CBA:=994:@@@::9???CBBAB???@?@@B<>>><>A>>=>>=AAAA;==8::
@ATNG8:04650:03544
GATGGTAGTGATACAGATCAGACACCAGAAGATCAGGAACTCTAGAAGAATTCAGATTTTTAACACGAGAGTAAACGTAAAAAGAAGGTTTTACAAGACTCACGTTAACAATATTGCAGCAGTACGCACACAATCGAAGCGCAGTAAGGATGGCTAGTGTAACTAGCAAGAATACCACGAAAGCAAGAAAAAGAAGTACGCTATTAACTATTAACGTACCTGTCTCTTCCGAAACGAATGAGTACGATGAGATCTCGTGTGCTACCATCGTATCTCAGGAGTCT
+
CCDB?BBBBCBBCCCCCCBCCCCCD?BBC?DCCCBB@B?BBCCCBA?AB?B?CBBBBBBB3C?BBA@ACBCCAA;CCACDCD1BB@C=@@@9@CDBDB@BCCCAB?C@BF@DDD?BBBBBBBBCDBBBCBCC?CCCC@BBAAAA?@<@?B?@>@CCCCCCA@CCCCBB>BB@BBA=??877):?>;>????1?C?C???CBBBD?B?BABB:=:>ACCC@CCBBABB>A>ACC>C??=?DCCBAABBACABBBB@@ABBBA<=AA;>=>AAABB>><=:=>>>>
@ATNG8:04657:03514
GATGGTAGCAGACGTGACAGAGCGCCAGAAGATCAGGAACTCTAGAAGAATCAGATTTTTTAACACGAGAGTAAACGTAAAAAAGAAGGTTTTACAAGACTCACGTTAACAATATTGCAGCAGTACGCACACAATCGAAGCGCAGTAAGGATGGCTAGTGTAACTAGCAAGAATACCACGAAGCAAGAAATAGAAGTACGCTATTAACTATTAACGTACCTGTCTTCTTCCGAAACGAATGAGTTCAGAGAGTACGATATGTCTACCATCGTATCTCAGGAGTCT
+
@;?DACB==////////9@>BB;6:5954999==9924:=@A885<89969<<8337777#34;;<744B===>333444444#494949990;997;6555:544.4544.4983:::;<<==>@A>=000<8;0445:889::997=8:;;7;:<B99:A<????==<<<8??>;?99:377>,373.39;;6:5552255:5:8;98;6;6///99)/-7//)/86868;;19//)//667<;3333889::::=9:>>994:9788883:<>;@?<77777
@ATNG8:04660:03509
TATGGTAGTATATCGCGTCGCTATCCAGAAGATCAGGAACTCTAGAAGAATTCAGATTTTTAACACGAGAGTAAACGTAAAAAGAAGGTTTTACAAGACTCACGTTAACAATATTGCAGCAGTACGCACACAATCGAAGCGCAGTAAGGATGGCTAGTGTAACTAGCAAGAATACCACGAAAGCAAGAAAAAGAAGTACGCTATTAACTATTAACGTACCTGTCTCTTCCGAAACTAATGAGTACTACTCTCAGAGACACACTACCATCGTATCTCAGGAGTCT
+
@@@DAE;;;CDECBBBAAA;;:CBB?BDC@CCBC;:8;?BBBDDDD@BC=B@DDCCCCCC1C?CCBABADFCCC>C@BACCC5BB?B>BBB<BCC@CBBBDCBBB@B?BB?BBB?BBBBBBCCFCCCCCBBB?BBBB@CBBBAAAD?CACBB@BBCCCCDC?BBBBBB>BB=??=188877)9985<<;;;18A6A477A@ABC?@;ABBB5805=C@B?BBB@@BA;?;?AA<ACB@CDBBBBBBBBCAAAAAACABBBBAAAB?BBBCBBBCAAAB@@@>>>
@ATNG8:04663:03545
GATGGTAGCACGAGTCACTCATATCCAGAAGATCAGGAACTCTAGAAGAATTCAGATTTTTAACACGAGAGTATACGTAAAAAGAAGGTTTTACAAGACTCACGTTAACAATATTGCAGCAGTACGCACACAATCGAAGTGCAGTAAGGATGGCTAGTGTAACTAGCAAGAATACCACGAAAGCAAGAAAAAGAAGTACGCTATTAACTATTAACGTACCTGTCTCTTCCGAAACGAATGAGTACAGAGAGTACGATATGTCTACCATCGTATCTCAGGAGTCT
+
;;;C@CCCBBBCCCCCCCCHC@@BA7ABCADBBBAA?BABBCCCCD@DE@C?BBBAAAAA2@?BBBABCBBBABAAAAAAAB2AC=A<???5?:95:BBABBBAA>B@BB?B??<?BBBCCCCBBBCCCCCCADAAA@C@@@@@@C@DACCC@CCCDDBCC@BBCBBB?CC?ABA5:9<<<6==>;>@@@A2@A?B9:9BAB9:7:?AA@A=A=@@FGFACCAABEFAC?BCE=B;;6<;;BBBCCCCBBBCBAACBBBBBBBBC<@?CCCCACCCBB?BBBBC
@ATNG8:04674:03543
GATGGTAGTGTCAGTGCGCGTCGTCCAGAAGATCAGGAACTCTAGAAGAATTCAGATCTTTAACACGAGAGTAAACGTAAAAAGAAGGTTTTACAAGACTCACGTTAACAATATTGCAGCAGTACGCACACAATCGAAGCGCAGTAAGGATGGCTAGTGTAACTAGCAAGAATACCACGAAAAGCAAGAAAAAAGAAGTACGCTATTAACTATTAACGTACCTGTCTCTTCCGAAACGAATGAGTACGTGTGACGTACGTGAGCTACCATCGTATCTCAGGAGTCT
+
@>??7:<=CBBBCFCCCC::;95557<BBADCA@@@=@>BBCCCCC?AA?A>ADBBABBC>C@DBCBBBCBBBB=98:@EDE1AA>A?CDG;DCC=BBCC?<<00,0<@@=@BB=@@BBCCBCCCCDDCCCC?BBBB?BBB@BBAA>B@DCC?BBDDBBBC?CBAADD@BB>;;:2883333&333,3<====&<=7<443;;;<=8=7====8:6::@==:=>?DCEE?=;@?>9@00,0<>@BCDCAA@CDDCCCCCCCBABABC@BBB@??CBBBBB=@@@88
@ATNG8:04675:03546
GATGGTAGCACACGAGATCTCATCGTACTCATTCGTTTCGGAAGAGACAGGTACGTTAATAGTTAATAGCGTACTTCTTTTTCTTGCTTTCGTGGTATTCTTGCTAGTTACACTAGCCATCCTTACTGCGCTTCGATTGTGTGCGTACTGCTGCAATATTGTTAACGTGAGTCTTGTAAAACCTTCTTTTTACGTTTACTCTCGTGTTAAAAATCTGAATTCTTCTAGAGTTCCTGATCTTCTGGGTCTACGCTCGTCGCGCTATCCATCGTATCTCAGGAGT
+
:;;B?CBBCCBBBBBBCCCCCDBCBBCCBBBD@CCDD>BB?B@CABCCBB@BCCBC@E@DCBA>A9=@AABBB=B@BBBBB3BB;?>CC>BBBB>ABB>BB999?CCB<@=ABACCC000=7=79??=>=?>9>A8818=@>=;;;A>>>?:;:;5::;5;=8=;>>@@@@@@?9;7667,77>9;;;;;.;CCDD3;;;888>>>?;;@H@,<///9493==;?A??>;;5;5;>??=>:>BBB:???===@@@AA;::>>A:;;:=8<899-,,,((,,**
@ATNG8:04676:03521
GATGGTAGTGTGTCTCTGAGAGTAGTACTCATTCGTTTCGGAAGAGACAGGTACGTTAATATGTTAATAGCGTAACTCCTTTTTCTTTGCTTTCGTGGTATTTCTTGCTAGTTACACTAGCCATCCTTACTGCGCTTCGATTGTGTGCGTACTGCTGCAATATTGTTAACGTGAAGTCTTGTAAAACCTTCTTTTTACGTTTACTCTCGTGTTAAAAATCTGAATTCTTCTAGAGTTCCTGATCTTCTGGTCTACTACACTGTACTCTACCATCGTATCTCAGGAGTCT
+
B@?D@E<;6B=B;<<>@CA@ABA@AA;99<??:@?>B<CD@D?BC;;9;9=@BAAA9=8;965;5:7;:::<:93999.5555$5<<19555)599<7<5//)/9)//77:<:>?>A==AD@A@AAC7;;AA@@>B=999@=B@ABBA@@A9:9>B>@A=ABB<@@?B<>@>/0+/;;;6<<BCC9C=@899999'99>>C:??A>@@@99:2:999(95999494;?9??B996B7@7@;;?@B799B?BAAABB;;:BBABBBCCC;;6;@BAA;;;;::@=@@:99
@ATNG8:04681:03511
GATGGTAGCGAGCGAGTGTGTATACCAGAAGATCAGGAACTCTAGAAGAATTCAGATTTTTAACACGAGAGTAAACGTAAAAAGAAGGTTTTACAAGACTCACGTTAACAATATTGCAGCAGTACGCACACAATCGAAGCGCAGTAAGGATGGCTAGTGTAACTAGCAAGAATACCACGAAAGCAAGAAAAAGAAGTACGCTATTAACTATTAACGTACCTGTCTCTTCCGAAACGAATGAGTACTATGTAGAGCTCTATACTACCATCGTATCTCAGGAGTCT
+
BBBC@DCBBBCBBBCBCBDCCCABAACCC?CCCCAA>@=@BCBBCA?BB>B>BBBBCDDD2D@DCCBBBDCCCF>BA99999.9C=C4:;;.;CD@CBBCEDCBA>B@CC?CCD@CBBBBBBBCBBBDCCBB=CDCC?BBBBBBBC@C@CBB@BCCCBBCC@DDBBCA@BA?BBB=?@987):=>9=@@@A2@B?A???CCCAB?B?BBBB;?;;=BBB?BBBBBBB?B@BCC?CDD@@A?BCCBBBBBBBDCBBBAA@BDCCAC?@@::>@@AAAAA<<<=>>
@ATNG8:04686:03545
GATGGTAGACACGTGTGCTCTCTCGTACTCATTCGTTTCGGAAGAGACAGGTACGTTAATAGTTAATAGCGTACTTCTTTTTCTTGCTTTCGTGGTATTCTTGCTAGTTACACTAGCCATCCTTACTGCGCTTCGATTGTGTGCGTACTGCTGCAATATTGTTAACGTGAGTCTTGTAAAACCTTCTTTTTACGTTTACTCTCGTGTTAAAAATCTGAATTCTTCTAGAGTTCCTGATCTTCTGGATAGCGACGCGATATACTACCATCGTATCTCAGGAGTCT
+
BDDF?CCCCCCBBBCAABBDCCCCDBBBCABB>ABBB>CC?C?CCBBBBB?BCCBB?B?AAAC?D?AAAAAABDD@BBBBB2AB?BBBB=BBBD>B?@=@C<879BCD@CCCBBB==9>@A=A<AAAA<<<=<AAAA;>>???>@?AAA@@=>=@;<><;@A<@;>?AAAAAAA:==>>>5>=B:;;:::+:>:::29:9///=:;>:>>>>/==>>B=C<AA<???A>>>;@<AAB@@@:==A=ABAAAAA=>>AAAA@@?=?>:>?>>=AAAAAAA:===>>
@ATNG8:04691:03501
GATGGTAGTGTGTCTCTGAGAGTAGTACTCATTCGTTTCGGAAGAGACAGGTACGTTAATAGTTAATAGCGTACTTCTTTTTCTTTGCTTTCTTTGGTATTCTTGCTAGTTACACTAGCCATCCTTACTGCGCTTCGATTGTGTGCGTACTGCTGCAATATTGTTTAACGTGAGTCTTGTAAAACCTTCTTTTTTACGTTTACTCTCGTGTTAAAAATCTGAATTTCTTTCTAGAGTTCCTGATCTTTCTGGAGATATCATCAGCGAGCTACCATCGTATCTCAGGAGTCT
+
CCA@?BCCCCCCCCCCECBBCCCCCCCBBBDC=BBBC<AA>A?BCCBCCD?BBBCC@E?CCCC?B@CDCDBBCCC?BBBAA,;;;7;BBD=;;;7;?AAA>@@6:;;BBB?BBBBBAAC?CBB?B?BBBBBBBA>BBBA<BBBBBCBBDDDDCBABB@@@><9990;>BDCCDCCBB?@;;;;.;>B?CBBBBB*BCCCC>CCCCCFCBBB@DDFD3CBABC5;;0;:;/;BCCCAA>@?CDBCBBB>BCDACCBBBCDCCCCCCBCBBCDD@BBBBBBCCCCCC?>>>BB
@ATNG8:04663:03578
GATGGTAGCGCATATCAGCGCAGCCCAGAAGATCAGGAACTCTAGAAGAATTCAGATTTTTAACACGAGAGTAAACGTAAAAAGAAGGTTTTACAAGACTCACGTTAACAATATTGCAGCAGTACGCACACAATCGAAGCGCAGTAAGGATGGCTAGTGTAACTAGCAAGAATACCACGAAAGCAAGAAAAAGAAGTACGCTATTAACTATTAACGTACCTGTCTCTTCCGAAACGAATGAGTACTATAGACTATCTGAGACTACCATCGTTCCTTCTGAGTCT
+
CCFE?A969BCC@AACCCBCBCCCC>CDE?DEDB@@?@?CCBBBBB?AA797:BBBCDDD5EACBBBFFCCCCF>C;<;CCC5BB@C>BBB:BBCAHCCCCCC@@<@@AA?ABB@CACCCCCCCCDBBBBBD@CAAA@CCCCCBBC?@=BAA<ACCDCCBB?BCA????CC@CBB799<<;699:9=@@@@2@B=@999ABBBB?B?BBBA?B>??ACDAFCCCCBA>B?A@D=CBB@BBBBBBB???CCBBAABDBBBBBBBBB?CBBBC@C@B@BBBBCCBC
@ATNG8:04670:03581
GATGGTAGCTATACGTATATCTATGTACTCATTCGTTTCGGAAGAGACAGGTACGTTAATAGTTAATAGCGTACTTCTTTTTCTGCTTTCGTGGTATTCTTGCTAGTTACACTAGCCATCCTTACTGCGCTTCGATTGTGTGCGTACTGCTGCAATATTGTTAACGTGAGTCTTGTAAAACCTTCTTTTTACGTTTACTCTCGTGTTAAAAATCTGAATTCTTCTAGAGTTCCTGATCTTCTGGGATGTGTGCGCAGTGCCTACCATCGTATCTCAGGAGTCT
+
@BAD@CBCCBBCBDDDCBCCDCCBBBBABCAA<AA@@:BB?C@BCCDD@@?@CDBB?B@CCCD?C?BABBCCCCC?99989(8@@=>@=ACBC?BAA>?B588?CCC@CAAACBBB>B==9=;AAA?>>>>=@@>><>>>>>>?@@@AAA>>>?<??@<@A<A<@@@@@AA>=:=@@@@5@=A:88888(8>///)/77///<::><ACDA/>AAAA<A<>>;?AAA=;:7:;>>>?::769>@6=///>//888CAAAA=A??<?@AA@@@AAAAA=AA<<;
@ATNG8:04686:03576
GATGGTAGGCACTGGCGCACACATCCCAGAAGATCAGGAACTCTAGAAGAATTCAGATTTTTAACACGAGAGTAAACGTAAAAAGAAGGTTTTACAAGACTCACGTTAACAATATTGCAGCAGTACGCTCACAATCGAAGCGCAGTAAGGATGGCTAGTGTAACTAGCAAGAATACCACGAAAGCAAGAAAAAAGAAGTACGCTATTAACTATTAACGTACCTGTCTCTTCCGAAACGAATGAGTACATAGATATACGTATAGCTACCATCGTATCTCAGGAGTCT
+
<==B?CBA:::7//)///55559555)5994;;B@AA?A>BBBBBCC=AA<?;@A;;9EEE3C?AAABACBA???9:9;A@@<+@A?B?BDD<CCCBBABCCDFBB?B@BB>B@@:;;CCCDDCGCBBCBBBC@CC@A=@:;;ABAB>B>BCB?DBCCCCCC?AABBCC?CC=A@B@BBBBA29:9;9:::99%9?@CB@ABB@@@7;78>@B9@<>>BBB>@@@AABB?B?BBE>DAA>ABCBBBCCBBAABBCED??;@AAAA<;7;@;;?CCBB?AA=AA=>=
@ATNG8:04687:03584
GATGGTAGATACTCGCTGATACACCCAGAAGATCAGGAACTCTAGAAGAATTCAGATTTTTAACACGAGAGTAAACGTAAAAAGAAGGTTTTACAAGACTCACGTTAACAATATTGCAGCAGTACGCACACAATCGAAGCGCAGTAAGGATGGCTAGTGTAACTAGCAAGAATACCACGAAAGCAAGAAAAAAGAAGTACGCTATTAACTATTAACGTACCTGTCTCTTCCGAAACGAATGAGTACGAGAGAGCACACGTGTCTACCATCGTATCTCAGGAGTCT
+
;;;B@CCCCCDCCBBCCCCCCCCCC=BBB@CCBC??>@@CCCAACC?AA=@?CCCBCCCC3B?BBBAAAAACDD=@@ABDDD2BB?A=@@@9@CC@CCCCCCDBB?B@CGACAA>BBCCCCCCCCEEC@BBD?CBBB=BAAAACCB?B?BBC@BCCCCCCC?BBBBBB@BB?@@@499999+9==;::::9:%:@<@:9:BAABB<;7:???;@=@>BBE@BBAA@DD>?=?BE>DCB@;::BBBBCCBBBAAABBCBBABBBBBB>B;;;CCCBBBBB?BBA>>
@ATNG8:04695:03553
GATGGTAGTATATCGCGTCGCTATCCAGAAGATCAGGAACTCTAGAAGAATTCAGATTTTTAACACGAGAGTAAACGTAAAGAGAAGGTTTTACAAGACTCACGTTAACAATATTGCAGCAGTACGCACACAATCGAAGCGCAGTAAGGATGGCTAGTGTAACTAGCAAGAATACCACGAAAGCAAGAAAAAGAAGTACGCTATTAACTATTAACGTACCTGTCTCTTCCGAAACGAATGAGTACTACTCTCAGAGACACACTACCATCGTATCTCAGGAGTCT
+
;<<A>CBCCCBBBCCCCCCCCCDDD?DCC?CBBBAA=A@CBBDCCC?BB@C?BBBCCCCC3C@CBBBDCDCCCD@C;<<B<BC@@>@=BDE9BBCACBBACCC@@?CAIG@CBB@CCCCCCCE@BBCCBCCD@BB@@>@BBBBB@@<A?B??>?DDCCCAC?CCCAAA>BB?>>>477;;;3>??;>FEFD2CC@B99:B@@@@<?<?@AA:=:=@CBB?CBCBCBB>C@ADD?DAA?AECCCBAACCCCCACC@@@DCCBABBB>AABBBBBB@B=>:>>===
@ATNG8:04697:03590
GATGGTAGCTCTGCTCTGACTCTCGTACTCATTCGTTTCGGAAGAGACAGGTACGTTAATAGTTAATAGCGTACTTCTTTTTCTTGCTTTCGTGGTATTCTTCTAGTTACACTAGCCATCCTTACTGCGCTTCGATTGTGTGCGTACTGCTGCAATATTGTTAACGTGAGTCTTGTAAAACCTTCTTTTTACGTTTACTCTCGTGTTAAAAATCTGAATTCTTCTAGAGTTCCTGATCTTCTGGGCAGACTCTCACACGCCTACCATCGTATCTCAGGAGTCT
+
A?@B;C??@===@;;;CCGCCCCCCBCBCC;:5;?@?5?B?B@CCCCD@@>@CFBBAC@BBBBACACBBBBCDBB>;;;;;*;A@GBBB=BCAB>CCE@CE@CBCBB@C@AABBBD?BBC@C?CBBAABBB@BBBB9;;@@BBBBCC@@@BBBC@KBB@BB=A>AAAA@ABAB=@@CEE:B?A=BBAAA,A@;;;0::;:@@:9999=9=9,>@@BC@C@CC?@ABCFCC@C@CBABBC@BBFD?CCCCCCCBBBBAA;;6;;C@BBBBBBBBCC;;:;BAAA
@ATNG8:04648:03629
GATGGTAGCGCACACATAGATACAGTACTCATTCGTTTCGGAAGAGACAGGTACGTTTAATAGTTAATAGCGTACTTCTTTTTCTTTGCTTTCGTGGTATTCTTGCTAGTTACACTAGCCATCCTTACTGCGCTTCGATTGTGTGCGTACTGCTGCAATATTGTTAACGTGAGTCTTGTAAAACCTTCTTTTTACGTTTACTCTCGTGTTAAAAATCTGAATTCTTCTAGAGTTCCTGATCTTCTGGATAGCGACGCGATATACTACCATCGTATCTCAGGAGTCT
+
@BAB?<>A>@>@@9:9BA@<=@<00///5700+0AA@>@D@DA;;;A;@@;?CB:99)58;=>C@B@BBB@@???<056=<<'444(4:::1<;>><@BB?BC?AAABBB?BCACBCCBGCBB@B@CDHIBDDCACDCEADBBBCICBBBBBBBBEE@BBB@CD?C@CBBBCCBBB?B@@@?3@5;5;;;;;*;A?@@6;;BBCBBBBA4;;;:*;9:?@<A>BB>BBI;;;C?C@DDCAA@?B@@?ACBDCCCCCI;;;C;;;AAA5;;;;AABCBCCD?AA;::
@ATNG8:04667:03618
GATGGTAGTGTCATATGAGAGTGTGTACTCATTCGTTTCGGAAGAGACAGGTACGTTAATAGTTAATAGCGTACTTCTTTTTCTTGCTTTCGTGGTATTCTTGCTAGTTACACTAGCCATCCTTACTGCGCTTCGATTGTGTGCGTACTGCTGCAATATTGTTAACGTGAGTCTTGTAAAACCTTCTTTTTACGTTTACTCTCGTGTTAAAAATCTGAATTCTTCTAGAGTTCCTGATCTTCTGGGATGTGTGCGCAGTGCCTACATCGTATCTCAGGTGTCT
+
:6<<7;;CDBBBCBBBCCBCBCCCBCBCBB@@>ABBD?DD@CABBBBCCJ@BBBCC@C@CCCD@C@CCCCBBDDD<AACCC5CC?BABB;@@AC=@AB@CC?;;<CCC>BBDCCCCHAECD@C@BCCCBBBB?BBBB7;:B@AACCCBBCEA@@C@DGD>BB@C?B;<<BEEBC?BBAAB7B=A=;;;;;*<AA@A7;;C@@@EBBCAFJJJ5CCABGAG@CCACCCECCC@D@CCCCCC@B@A@<@0000AACCCC<<=CAFHEFCCCBCCCCCCC?BCB::
@ATNG8:04682:03619
GATGGTAGAGAGACTGTAGCGCACCCAGAAGATCAGGAACTCTAGAAGAATTCAGATTTTTTAACACGAGAGTAAACGTAAAAAGAAGGTTTTACAAGACTCACGTTAACAATATTGCAGCAGTACGCACACAATCGAAGCGCAGTAAGGATGGCTAGTGTAACTAGCAAGAATACCACGAAAGCAAGAAAAAGAAGTACGCTATTAACTATTAACGTACCTGTCTCTTTCCGAAACGAATGAGTACGATGAGATCTCGTGTGCTACCATCGTATCTCAGGAGTCT
+
@BAC@CBABABBCCCBCCCCCCCBB>BBC@DDBBBB?B@BBBCCBB>BB>B??>>788889%98@>BDAACCACC>CBBBBBB3DA?C4;;;.;BB?BABACBCCC@C?CC?B??>@@BBCBBDCCCEECCBD?BBCC?BABBDDBA>B?CBB@BBBBCCCC?ABCCBB?BB?AAA;??>><7?@@;=????1?B?C:99CCCDD:>;>AA@:>:=@B@@=@A@@?;99/:?AAC>E@A>?BBBCDDDCCBBBBBCAAABB>;:;AA=?>>CCAAA???A;8::9:
@ATNG8:04684:03623
GATGGTAGTATATCGCGTCGCTATCCAGAAGATCAGGAACTCTAGAAGAATTCAGATTTTTAACACGAGAGTAAACGTAAAAAGAAGGTTTTACAAGACTCACGTTAACAATATTGCAGCAGTACGCACACAATCGAAGCGCAGTAAGGATGGCTAGTGTAACTAGCAAGAATACCACGAAAGCAAGAAAAAGAAGTACGCTATTAACTATTAACGTACCTGTCTCTTCCGAAACGATGAGTACTATAGACTATCTGAGACTACCATCGTATCTCAGGAGTCT
+
?;?B@BA@@@BB;;;AB@@CCBBBC@BCC@CCCCBB@CACBBBBBB?@@>A@BCCCCCCC2B?BCCCDCCBBBB<BABDDDG5CC?B@CFE:BCFABBCDBCDHEAA@A@?B00-0>@@CBBBDIDCC@@@@=AB@@=AAABBCCB<@=@AB>CGECCCCC@CCBBCA<@@=0009=<=AA8???:?@@@@2?A>BAAABBB@?<?;?>==8=8=?BBB@A@ABCCBAC?CCC<A:::@AAABAABBBBCBAABCCBBBBBCCC?AAAAACCBAAAA<AA@??
@ATNG8:04694:03626
GATGGTAGTGATACAGATCAGACACCAGAAGATCAGGAACTCTAGAAGAATTCAGATTTTTAACACGAGAGTAAACGTAAAAAGAAGGTTTTACGAGACTCACGTTAACAATATTGCAGCAGTACGCACACAATCGAAGCGCAGTAAGGATGGCTAGTGTAACTAGCAAGAATACCACGAAAAAAGAAAAGAAGTACGCTATTAACTATTAACGTACCTGTCTCTTCCGAAACGAATGAGTACGATGAGAGAGCTCTCTCTACCATCGTATCTCAGGAGTCT
+
CCBB?BBBBCCCCBCCCCBCCCCCC=BCC?CCCC@@<@@CCCAABB>BB?B?BCBAA@A@2A@BBCBBBCC???88>@?@A@0<A;?8@@@3@@BCCCBDCCC:::;@DC?CAA?BCCHDBCCDCCCCCCBB?CCDC?CABAAA>>:?=@@@>ABBCBBBB@AAA??A?CC?BB@;>>988888%8989*9A=ABBBCCCCC?C?BBBB<=;>BAAA:>=>?>>><?=@@A9@>>;>AA@@@A88:>=A>>>??;;9@@AA==9=?@==@ABABAA;>>>88
@ATNG8:04657:03684
GATGGTAGAGTATCATGTGTATCTCCAGAAGATCAGGAACTCTAGAAGAATTCAGATTTTTAACACGAGAGTAAACGTAAAAAGAAGGTTTTACAAGACTCACGTTAACAATATTGCAGCAGTACGCACACAATCGAAGCGCAGTAAGGATGGCTAGTGTAACTAGCAAGAATACCACGAAAAGCAAGAAAAAAGAAGTACGCTATTAACTATTAACGTACCTGTCTCTTCCGAAACGAATGAGTACACACTCTCATATGACACTACCATCGTATCTCAGGAGTCT
+
565=:DBBBCCBBBCABACCCCBBB?CCD?CCCC??=@@BBEEEA?>@C@E@CCCCBBBB5B@BCCGCCCBBBD>CCCDCDC5CC@C=@??8?BB?CCBBBACCC?C?CB>A@@>ABBBCCCCBBBDCCCCD@DBBB???CAAB@@=AACCC?BBCCCCCC?AAABCC@??<?BA8<<8888*899399::::%9=<;847==ABB>A>?BBA3858ACCCACCCBCBB?B@@@@:@;;7;CCCCCCAAAAAACCCCBBB???DBBB@AAAADCBBABBB=??888
@ATNG8:04660:03669
GATTAGGAGACACGTCGCACACGTACTCATTCGTTTCGGAAGAGACAGGTACGTTAATAGTTAATAGCGTACTTCTTTTTCTTGCTTTCGTGGTATTCTTGCTAGTTACACTAGCCATCCTTACTGCGCTTCGATTGTGTGCGTACTGCTGCAATATTGTTAACGTGAGTCTTGAAAACCTTCTTTTTACGTTTACTCTCGTGTTAAAAATCTGAATTCTTCTAGAGTTCCTGATCTTCTGGGCAGACTCTCACACGCCTACCATCGTATCTCAGGAGTCT
+
@@B>BC@CCCCBCBECCBBBBCBCBGABAD=CAAB8AB7;9;EDCCBC?BBA@@=@>AABC@C@CBBDCCB<>787333$3949;;818;;A>BDC?BB>AABCCD??@@DBBBB<AA?<?:>=A>>>@?<?===:>>>?>>>???A??=<<?8:;;<>>:?;>==????9818===1:7:<AADDD/=;<;A1:888::9@::17766$2666:494>>:>>>=8;;2858;;9@@:<67707///;<<<;;;B>>>8==<8;;::=@>>;;;>;?;;;A
@ATNG8:04665:03652
GATGGTAGGACGGAGCGTCTGAGAGGTACTCATTCGTTTCGGAAGAGACAGGTACGTTAATAGTTAATAGCGTACTTCTTTTTCTTGCTTTCGTGGTATTCTTGCTAGTTACACTAGCCATCCTTACTGCGCTTCGATTGTTTGCGTACTGCTGCAATATTGTTAACGTGAGTCTTGTAAAACCTTCTTTTTACGTTTACTCCCGTGTTAAAAATCTGAATTCTTCTAGAGTTCCTGATCTTCTGGTGAGATATGCATGATGCTACCATCGTATCTCAGGAGTCT
+
4::;>@AB=@;;.5;;;<<<?;?B?=BB@@B@A:A@@<6@A?B=@@BBBCD@CCDBC?B9<;BB=A?BAACCCBBB@CCHDC3CC@DBCD>C@@A@BBB?CC?BBBCEEBFCCCAAAB?BAC?B@CHCCCDBB>BBCB?BBB>BCBBBCBBBDCBB?BBA=@C8<:<CCCBBCCE?@AAAA7@>A><;;;;*<A@AA=BB;;;7<CCCAHDFF5@ABBA>A>AA?AAAB?@?@C@CBBCBB7;<;7;@@BAAACCCCCCCCBDDBB=AA??@@EEBBBB@BBBA@
@ATNG8:04667:03698
GATGGTAGTGTCAGTGCGCGTCGTCCAAAGATCAGGAACTCTAGAAGAATTCAGATTTTTAACACGAGAGTAAACGTAAAAAGTAGGTTTTACAAGACTCACGTTAACAATATTGCAGCAGTACGCACACAATCGAAGCGCAGTAAGGATGGCTAGTGTAACTAGCAAGAATACCACGAAGCAAGAAAAAGAAGTACGCTATTAACTATTAACGTACCTGTCTCTTCCGAAACGAATGAGTACGTGTGACGTACGTGAGCTACCATCGTATCTCAGGAGTCT
+
ABBB?BBAB==BB===@@BBB<;;?5::4655<55.55:9=AA@A=A@<@;@BBAAAA@1?9?AA:::BBBBB=A@?????1?AAA=A@A9@AA?BBBBAA>BC=D;>>;97849?>?>>>>><9:::<>?;>>>>:>@666AAA=A<A8:99CDBBB?>=AB??BB?BB?B?;5:;00+00/(.;:8;(22+25559<9;>:A;A?@?<?;;;;;;=AADCBCB<>;>::1800)/>===@B@?>??88=@CBB>=>AA>>>98887@===>>>=;@><75
@ATNG8:04671:03670
GATCTGTCTACGAGAGCCAGAAGATCAGGAACTCTAGAAGAATTCAGATTTTTAACACGAGAGTAAACGTAAAAAGAAGGTTTTAACAAGAACTCACGTTAACAATATTGCAGCAGTACGCACACAATCGAAGCGCAGTAAGGATGGCTAGTGTAACTAGCAAGAATACCACGAAAAGCAAAGAAAAAGAAGTACGCTATTAACTATTAACGTACCTGTCCCTTCCGAAACGAATGAGTACTACTACTCATATGACACTACCATCGTATCTCAGGAGTCT
+
@:965<<>9;;CBBCFCACICACAACCC9;;:ACCBBA>;;897<@@@@A@A*;59=:;@=@00/;176::=;;)5<8;@GED5;49@;:923337/76)/)/:489;444:=C?:<<:::>737;6;99:?AB?:00<<;?00/=7==A@898827=>?BE?BB>BB@=??;9::*::::,78777'3>4<344;8778.3.3=::;?>?8987;><<99)/)/)/0>)0/:59=9;/--------786;=<;@BB???@<@ABCCBBBBB@@=@@@AB
@ATNG8:04671:03696
GATGGTAGTGTCATATGAGAGTGAGTACTCATCGTTTCGGAAGAGATAGGTACGTTAATAGTTAATAGCGTACTTCTTTTTCTTGCTTTCGTGGTATTCTTGCTAGTTACACTAGCCATCCTTACTGCGCTTCGATTGTGTGCGTACTGCTGCAATATTGTTAACGTGAGTCTTGTAAAACCTTCTTTTTACGTTTACTCTCGTGTTAAAAATCTGAATTCTTCTAGAGTTCCTGATCTTCTGGCTCTCGTAGACAGATACTACCATCGTATCTCAGGAGTCT
+
=95505=>ABABEFCBBB@=<00/77//444333::1;<7;58<=9445.44;;;./)/900,/399:99555;49;;;;(55.555A2////)/7505;)/////95;<<<<>66269;5<;///;/555159<>7<<@@@=>@9999::999.995477)/)----779;<8<:999+9.4.4::::$44499,5/7/0/79996><><*<666<5<9;;7;>>@?@@<@<?@@A@@9@;0+0@000/0A=>@CAA<@<@@D?@965::>?;?@@;@@?::
@ATNG8:04681:03674
GATGGTAGGACGAGCGTCTGAGAGGTACTCATTCGTTTCGGAAGAGACAGGTACGTTTAATAGTTAATAGCGTAACTTCTTTTTCTTTGCTTTCGTGGTATTCTTGCTAGTTACACTAGCCATCCTTACTGCGCTTCGATTGTGTGCGTACTGCTGCAATATTGTTAACGTGAGTCTTGTAAAACCTTCTTTTTACGTTTACTCTCGTGTTAAAAATCTGAATTCTTCTAGAGTTCCTGATCTTCTGGTGTCTGATCTGTATCACTACCATCGATATCTCAGGAGTCT
+
ABAB?BBB?C@;66=::;AA@<>C;:==:0//)/:::3;<7@:;?;>>>C9==:<77)0*/:77)5.599;<6516616;?>>+555)59993;@@A=A=D=@A99;BACD;;;ECBBBC>BAB?B?CBBABDCG@CBA@@CCBCCAA@BABBBBBDG@;;;ADD@D@CBBBBDBB@<@9999*57<=<=@@@+66?>?4@99696555:.5555$5;;55168<>9;@?994@09.9<<@<=465=9A;<BBB>>999@@>>99999>A@@999A@???B?;??000
@ATNG8:04691:03652
GATGGTAGTACATGATAGACGACACCAGAAGATCAGGAACTCTAGAAGAATTCAGATTTTTAACACGAGAGTAAACGTAAAAAGAAGGTTTTACAAGACTCACGTTAACAATATTGCAGCAGTACGCACACAATCGAAGCGCAGTAAGGATGGCTAGTGTAACTAGCAAGAATACCACGAAAAGCAAGAAAAAAGAAGTACGCTATTAACTATTAACGTACCTGTCTCTTCCGAAACGAATGAGTACGTGTGCGACGTGTCTCCTACCATCGTATCTCAGGAGTCT
+
CDCC:66A:;6=B>=DDCCC;;9BC<>>C@BBBA@@6;45@=BBCA?@A<?;??>>@<<<+>;@AAACCFFDIKGB=;;BBB3BC?B<BBA3ABB>BCCGCBBBC@D@CB@CBB?CBCCBBDCCCCCBAAAD@D<;;7;;BC;::C@GACFCAGBBBCBCC@CCCIA@<@@;@@?:==9:::-:::29@AA@B(@=8=744=;9;=,/,/99:*///?BBC?BAAA@BCAD@CGC>C;;7;@@@@?AABAAACBBAEECB@?@?999?A@@ABBBBBCCD?AAA??
@ATNG8:04695:03688
GATGGTAGCTATACGTATATCTATGTACTCATTCGTTTCGGAAGAGACAGGTTCGTTAATAGTTAATAGCGTACTTCTTTTTCTTGCTTTCGTGGTATTCTTGCTAGTTACACTAGCCATCCTTACTGCGCTTCGATTGTGTGCGTACTGCTGCAATATTGTTAACGTGAGTCTTGTAAAACCTTCTTTTTTACGTTTTACTCGCGTGTTAAAAATCTGAATTCTTCTAGATTTTCCTGATCTTCTGGTATGACTAGTGTACTACTACCATCGTATCTCAGGGAGTCT
+
<=BB@BBBBCDCDBBBCGCCCCCBBB@A@C;;8;BBB=BB@B@DDB@@DD@D=AAC?C=AADD?B?ACCCCBBBC?BBCCC3BB?BBBD>BB??=?A@=@A?AABBAA>ABBBBAAC?B@@;?;@AAAAA>>:>AAA376<===>@C>>>@???@<>>><>A<@:>>@>>?>==<;;;@@5@;>:>>>>?>'><////)//</./882502===*:9855393557:==:////)/(//65860555)..5355;<>;=>@AAAAAAA;>>?AAA@@=>667-9>=>>
@ATNG8:04658:03748
GATGGTAGCACGAGTCACTCATATCCAGAAGATCAGGAACTCTAGAAGAATTCAGATTTTTAACATGAGAGTAAACGTAAAAAGAAGGTTTTACAAGACTCACGTTAACAATATTGCAGCAGTACGCACACAATCGAAGCGCAGTAAGGATGGCTAGTGTAACTAGCAAGAATACCACGAAAAGCAAGAAAAAGAAGTACGCTATTAACTATTAACGTACCTGTCTCTTCCGAAACGAATGAGTACTGCGTCTCACTCTCGCCTACCATCGTATCTCAGGAGTCT
+
;69B?CCCCBBBCCCCCDCCCDCBB?BCC?CCCCAA>A?BBCCCCE@BC?C@CCCBBDCC2C?CAAADDCCBBA=A=<;<=>.8?6?-873&3884:@BBAAA?><?@BCADAB?@A??>A;;<AAAAAA=>:>A>><@@@?AB>>:>=AAB?CBBBCBBB?BBBAAA>AA>CAB<>@99:9&333,3===>*7737=BDAA@;;8;=C>==<A<AB>>>=>>>?>?@<@<AAA:A>><>CBAABB899A@@<A@???BAAA;@@A<A>>>?>>>AA882:@<<=
@ATNG8:04663:03701
GATGGTAGGACGAGCGTCTGAGAGGTACTCATTCGTTTCGGAAGAGACAGGTACGTTAATAGTTAATAGCGTACTTCTTTTTCTTGCTTTCGTGGTATTCTTGCTAGTTACACTAGCCATCCTTACTGCGCTTCGATTGTGTGCGTACTGCTGCAATATTGTTAACGTGAGTCTTGTAAAACCTTCTTTTACGTTTACTCTCGTGTTAAAAATCTGAATTCTTCTAGAGTTCCTGATCTTCTGGCGCTCTGTCACGTCTGCTACCATCGTATCTCAGGAGTCT
+
BBBC@BBB?CCBC@@;;9BBCDCC@CCCCFBB=A:::-;A:@=ABBBCCD?CC@;;59<@BBB?B?CAA?A<<9?295555$55.44<<2;;;;6;=<9BC89:BBBC:;;BDCCCD?A@DAFADCBBBECF<;;DD@ICCCCB@@@AA@@@@@@<@@@=@@;?4;;?:;9CBB?BCCCD<B>A=;;;;.;@@AD7000000>00:2:9:9'9>>?=;>=@A>@@@@@@B@C@@@@BBB8;;B>BBBCA;;;BBBBBBB;;<EE@BAADCCCAAACC@CBAA@
@ATNG8:04664:03728
GATGGTAGACACGTGTGCTCTCTCGTACTCATTCGTTTCGGAAGAGACAGGTACGTTAATAGTTAATAGCGTACTTCTTTTTCTTGCTTTCGTGGTATTCTTGCTAGTTACACTAGCCTTCCTTACTGCGCTTCGATTGTGTGCGTACTGCTGCAATATTGTTAACGTGAGTCTTGTAAAACCTTCTTTTTACGTTTACTCTCGTGTTAAAAAATCTGAATTCTTCTAGTAGTTCCTGATCTTCTGGGATGTGTGCGCAGTGCCTACCATCGTATCTCAGGAGTCT
+
CCDC@CDDBBB@@AD<;<BBA@@CBBBABB@@?@CCC=CC@C@BBBBB@@<@B?;9699=<=>6>@CCBBBBBBB@@<<<<+8=89333(37794::=6=@0/0==8?<@BBB@@??<?<A:?<::9=9:;=:<A::7;>A>>>@@AC???>>;;5;<=889189A=>;;;??A;>;;;;1;:A:====<(88886(5///98/..8277777%5558:5959=4868-----(-26-588/469;;6</....356;55855;B=>:=BA@@@@CA>==<?A@@@
@ATNG8:04671:03723
GATGGTAGCGCGACGAGCGTAGACCCAGAAGATCAGGAACTCTAGAAAGAATTCATGAATTTTTAACACGAGAAGTAAAACGTTAAAAAAGAAGGTTTTACAAGACTCACGTTAACAATATTGCAGCAGTACGCACACAATCGAAAGCGCAGTAAGGATGGCTAGTGTAACTAGCAAGAATAACCACGAAAAGTAAGAAAAAGAAGTACGCTATTAACTATTAACGTACCTGTCTCTTCCGAAACGAATGAGTACTATGTAGAGCTCTATACTACCATCGTATCTCAGGACGTCT
+
CECC@CA@AB<?=969<B@@@B9:;)95<.59?;;;4;8:=<00///(/8383800/0(/>::$/*/883333,377;;+334.44444#485:5:<<.:77396---,,--(/0663//36;:98;?;;<<=@@;@@?<>=999(98?88988-/59//+/:99<9;:085;98:5//+/:590673333&33:5:====)6605<<:::;;::>666@<9<?999>@=>555:::8;8::;2://*/6:=?BBBBAAABB9759785;@BA?@<888==@AA=@@@9/--3--
@ATNG8:04671:03724
GATGGTAGTATAGAGCTCTACATAGTACTCATTCGTTTCGGAAGAGACAGGTACGTTAATAGTTAATAGCGTACTTCTTTTTCTTGCTTTCGTGGTATTCTTCTAGTTACACTAGCCATCCTTACTGCGCTTCGATTGTGTGCGTACTGCTGCAATATTGTTAACGTGAGTCTTGTAAAACCTTCTTTTTTACGTTTACTCTCGTGTTAAAAATCTGAATTCTTCTAGAGTTCCTGATCTTCTGGGCAGACTCTCACACGCCTACCATCGTATCTCAGGAGTCT
+
A@AC@CBCBBBBCCCCCCCCCCBCDCDCBB>=9=9:;.:B=B@BCBBCBC@BBBBB?C<??:959=ABBBAABEC?99999(3>38:85,2??A?BAA>AC?ABBA@=@@<>>>@B<AAB;?<?@@@@>>==>>>?<??B@@@?===>AAA@?>178=8=><?=>>=???A@@<@@AAA6A<?:>>AAAA)AA9991999///;;;?<@@@A/@;:;@=B;<;7;A??===<@<@AA=<<///;;4;66-//899??>>>A=A@@<@;;;@@AAAA;;6:?>>>
@ATNG8:04684:03744
GATGGTAGCACGAGTCACTCATATCCAGAAGATCAGGAACTCTAGAAGAATTCAGATTTTTAACACGAGAGTAAACGTAAAAAGAAGGTTTTACAAGACTCACGTTAACAATATTGCAGCAGTACGCACACAATCGAAGCGCAGTAAGGATGGCTAGTGTAACTAGCAAGAATACCACGAAAGCAAGAAAAAAGAAGTACGCTATTAACTATTAACGTACCTGTCTCTTCCGAAACGAATGAGTACAGAGAGTTCGATATGTCTACCATCGTATCTCAGGAGTCT
+
CBBCACCCDCCBBBCCCCECCBABC@DCC@CBBBAA>A@DCCBBBC@BB@B@CAAAAAAA2A?BBA@ADDG@@@<:9;?@DD1CC?A4;;;7;CCADBBCCCCCC@B?BB?BBB@BCBBCBCCCJDDD@@@A=A???=A@AACCAA>A@C;;:;B@@@CCC?BAABBB@AA=BBA:@>999+7735779999%9@<<989BB???=?<?>>=<@=@?BCCAFBAAABB?B?BBC>CBB=:99ABBBBBBBBBC=AACCCCAAABAA=>>>:;:9:>=>@5888==
@ATNG8:04685:03700
GATGGTAGCTCACGTACTCACACGTACTCATTCGTTTCGGAAGAGACAGGTACGTTAATAGTTAATAGCGTACTTCTTTTTCTTGCTTTCGTGGTATTCTTGCTAGTTACACTAGCCATCCTTACTGCGCTTCGATTGTGTGCGTACTGCTGCAATATTGTTAACGTGAGTCTTGTAAAACCTTCTTTTTACGTTTACTCTCGTGTTAAAAATCTGAATTCTTCTAGAGTTCCTGATCTTCTGGCTCTCGTAGACAGATACTACCATCGTATCTCAGGAGTCT
+
<@BC@CBBBBBBABABCCDFBBBBB@@@A;;9;FJC>CC@C@CCCDCBA>ABBBA@B?CBBB@C?BBBBBA@AB?ACDDD2AA<@>CC=AB??=?BC?BB7:9BBAB>AABBCBBB>BB@<>:>C:;:AAD<AA??188=;;;@=>=??B;;;=8=;;5:A;A<>>>@@CBAA;=;;:;-:9>9>>AAA/??66607<<///<:9<18888(6<<;B;><>A=B>>>>>@=@=AA>>>?9===8=???@@@@@@BAA?=898883///66888>==A=AA=>=
@ATNG8:04688:03731
GATGGTAGTATAGAGCTCTACATAGTACTCATTCGTTTCGGAAGAGACAGGTACGTTAATAGTTAATAGCGTACTTCTTTTTCTTGCTTTCGTGGTATTCTTGCTAGTTACACTAGCCATCCTTACTGCGCTTCGATTGTGTGCGTACTGCTGCAATTATTGTTAACGTGAGTCTTGTAAAACCTTCTTTTTACGTTTTACTCTCGTGTTAAAAATCTGAATTCTTCTAGTAGTTCCTGATCTTCTGGGCAGACTCTCACACGCCTACCATTCGTATTCTCAGGAGTCT
+
;;;?;@BC>=B@@@D@CCCDBB:9;@@@;;;B=A;;<0::4:>CBC?@?B@BBBAA?A8:7:86;7;;;;B?::?6:::::);84<@<:/7???8?A@:@@,/09://*/676=>@@;?>B=B=>??988;=7<<66/59755759777<=8555(/(/6279(/)////7779;063333)3.3)..9;;)967777+7<:98765//)-;;;+7-//9383:;49==7779915/3----4278?=177988=::A>=>@@=9=:;6771696//)/:53346---2
@ATNG8:04676:03757
GATGGTAGAGAGAGCTCTCTCATCGTACTCATTCGTTTCGGAAGAGACAGGTACGTTAATAGTTAATAGCGTACTTCTTTTTCTTGCTTTCGTGGTATTCTTGCTAGTTACACTAGCCATCCTTACTGCGCTTCGATTGTGTGCGTACTGCTGCAATATTGTTAACGTGAGTCTTGTAAAACCTTCTTTTTACGTTTACTCTCGTGTTAAAAATCTGAATTCTTCTAGAGTCCTGATCTTCTGGTGCGCTACAGTCTCTCTACCATCGTATCTCAGGAGTCT
+
9:;B?BBCCCDDCCCBBCCCDDGBB@BACCBA=@>?@8@C=A>BCCCCCDACCA@@<@?AACB?A=BBBCBABBB><<<><1<D?BBDD>AA@A>BBB@CB;>>?CCC?AABBCBB>9===;A;@?>>>>>>;?@>>6:8A<9<>???ABD787D<???=>>:=:>>AAAA===7;;>AB6B<B=@@@@A/??=<<066:///997;7;EEE/@===B<C;<;8;AA>9///9=<<?;;17//+/77:=??@B==>A@@@=9838///=;==;>>>=AAA==
@ATNG8:04682:03761
GATGGTAGGCACTGCGCACACATCCCAGAAGATCAGGAACTCTAGAAGAATTCAGATTTTTAACACGAGAGTAAACGTAAAAAGAAGGTTTTACAAGACTCACGTTAACAATATTGCAGCAGTACGCACACAATCGAAGCGCAGTAAGGATGGCTAGTGTAACTAGCAAGAATACCACGAAAGCAAGAAAAAAGAAGTACGCTATTAACTATTAACGTACCTGTCTCTTCCGAAACGAATGAGTACATAGATATACGTATAGCTACCATCGTATCTCAGGAGTCT
+
<BBC>BCC?CA@;95<<<BCCIEEJ?CBB@BBCBBB?B?@?@;;6B=BB<?;995::C>C+A9@@;<;AB=AAA;:9;5;;;(55.5499;1;BCBCAAAHCCBB@C@BB@BBB?BCBBBBCCCCCCCAAAC?C???;@?@@ABBB?B@CBB@CBCEBBBD@???CCC?BB>99::?>===8><<;>>@@@@'@A?B::9B?A=>1917:<>5;5;>BBA@BBBBBBB?A>A@A;AA@=ABBBBBBCAABCCBBBBB@@>DAAA;:7:=>@BDDB@>?@;?@888
@ATNG8:04683:03788
GATGGTAGCGCACACATAGATACAGTACTCATTCGTTTCGGAAGAGACAGGTACGTTAATAGTTAATAGCGTACTTCTTTTTCTTGCTTTCGTGGTATTCTTGCTAGTTACACTAGCCATCCTTACTGCGCTTCTATTGTGTGCGTACTGCTGCAATATTGTTAACGTGAGTCTTGTAAAACCTTCTTTTTACGTTTACTCTCGTGTTAAAAATCTGAATTCTTCTAGAGTTCCTGATCTTCTGGTAGAGCGTGCATATATCTACCATCGTATCTCAGGAGTCT
+
ABBJ@DBBB;:;ECCCCCCCCCBBCCCCCCBB@ACCD=BB?C?CCDDECC?BCCCC@C?ABAC=B=BCCDCBDCC?BBBBB1BC?A@AC>CCBC?CBB?BC=AAACCD@CCCCBBCC@CBC@B@CCCCAAAB@CGED@BCCCCCBCCDCCD:::@@CCC?BC?C@BBBBBCBCC@CCCCC;C?A=:::::*;@@@A<BBDDCCCCDC?BBBB2BBBBIAFACC@CCECCBA=@<@@@BAC6;:@<@ACCCCCCCAA@CCCBBBBC@BBBCCBBCCCCC@CAB@@
@ATNG8:04684:03786
GATGGTAGCTCGCTGATGATATCTCCAGAAGATCAGGAACTCTAGAAGAATTCAGATTTTTAACACGAGAGTAAACGTAAAAAGAAGGTTTTACAAGACTCACGTTAACAATATTGCAGCAGTACGCACACAATCGAGGCGCAGTAAGGATGGCTAGTGTAACTAGCAAGAATACCACGAAAGCAAGAAAAGAAGTACGCTATTAACTATTAACGTACCTGTCTCTTCGAAACGAATGAGTACTATAGACTATCTGAGACTACCATCGTATCTCAGGAGTCT
+
DFBB?BCBCBBBCDDCCCBCCCCDD@CBB?BCDCCC=B?BAACCCA?BB?B?BBBCCCCC3C?BAA@AABAAAC>CCBBBBB2;;7;?BCC<CEE@CBCCCCBBB@D?CC?CCC?CBBBBBBBCCCCCCBBB?CCC??<?@@@ABB>C@CCC?CCCDCAAA@CCC?@@?CC@BBB>@@===7?@@<@A@A9AA?B@>@CCA??;?=A@@@<@<@ACBB@CBBBCDB?CCCC=BCB?BBBABCCBBBCCCAA@BCBBBBAACCC?AA@AACBBAAAB?@@==<
@ATNG8:04693:03793
GATGGTAGCTCGCTGATGATATCTCCAGAAGATCAGGAGCTCTAGAAGAATTCAGATTTTTAACACGAGAGTAAACGTAAAAAGAAGGTTTTACAAGACTCACGTTAACAATATTGCAGCAGTACGCACACAATCGAAGCGCAGTAAGGATGGCTAGTGTAACTAGCAAGAATACCACGAAAGCAAGAAAAAAGAAGTACGCTATTAACTATTAACGTACCTGTCTCTTCCGAAACGAATGAGTACTATAGACTATCTGAGACTACCATCGTATCTCAGGAGTCT
+
BB;;:;@BCCCCCDCCBBBCCCBBD@CCC@BAACAA<@BBCCCBAA>AC=?:<7:;<<<<*;49@@ACBBBBDA7>CCCCBB2@A9@5<<<6<CJ@CBBBCCCBB@B@CC?BBD?ABBBBCBBCCCCDDFFC@CCCD?B999BBB@=B=A::8;ABBBBBC@BBBBBA?BB>>>>787>><8>993999999%:?;>:89A@AAA>@?A?A?1818@BBBACDDCBDC@C@CEC>BBB=@@ABBBBBACCCCBA@@BBBCCCCCCC?BBBABBBDCCCC?BBB??
@ATNG8:04660:03800
GATGGTAGTCTCAGATAGTCTATAGTACTCATTCGTTTCGGAAGAAACAGGTACGTTAATAGTTAATAGCGTACTTCTTTTTCTTGCTTTCGTGGTATTCTTGCTAGTTACACTAGCCATCCTTACTGCGCTTCGATTGTGTGCGTACTGCTGCAATATTGTTAACGTGAGTCTTGTAAAACCTTCTTTTTACGTTTACTCTCGTGTTAAAAATCTGAATTCTTCTAGAGTTCCTGATCTTCTGGAGATACACATGATACTCTACCATCGTATCTCAGGAGTCT
+
ABCC?BBBCCCCCDDCBCBCCCBBBBBDDDAA>ACCD>CC@C@CCC=BBB?BCCCC@C@CCCC@C@CBBBBCCCC?CCCCC1BB?BBBC>BBBB@BCC?BB=@?BBBB?BBBBBBBB>BBC<@<?A??@BBB>BCCC>B<<<>??>?AAAA@???;::98>=:>:;;;A>@@AA<>==AA5A<A<>>==<.<=888.666///989=8====.<;:;@<A=;;8;>>A@@@9>:=@:::<6<==:>>>DB@@@><=>AB>>=AAA<@?>?AAAAAA>>9>>>>>
@ATNG8:04662:03838
GATGGTAGCGCGACGAGCGTAGACCCAGAAGATCAGGAACTCTAGAAGAATTCAGATTTTTAACACGAGAGTAAACGTAAAAAGAAGGTTTTACAAGACTCACGTTAACAATATTGCAGCAGTACGCACACAATCGAAGCGCAGTAAGGATGGCTAGTGTAACTAGCAAGAATACCACGAAAGCAAGAAAAAGAAGTACGCTATTAACTATTAACGTACCTGTCTCTTCCGAAACGAATGAGTACTATGTAGAGCTCTATACTACCATCGTATCTCAGGAGTCT
+
::;B?A>@;B@@@BBBABBABCBBB=BCB?CAAAA@=A?BBBDCBB=BC@C@?>?ACFED3A?BBBBBBBBBBB=A@AA@??,;;4;<@@A9ABBADBBAEEECC@C@CC?BBB@DCCBCCCAABBBBBC@@=@BBB>AC@?ACBB@C@CBB?BCCBBBBB@CBCBBB>@A=???9=>999,7<<9?@@@@/8949@A@B??==:>;>=>?1838ABAB@BBAAAAA>B>BCD>C@?=:9:AB???CBBBBBBBB@??@@@>>==9===>AAAAA;;;5;;:;;
@ATNG8:04672:03805
GATGGTAGTATATCGCGTCGCTATCCAGAAGATCAGGAACTCTAGAAGAATTCAGATTTTTAACACGAGAGTTAAACGTAAAAAGAAGGTTTTACAAGACTCACGTTAACAATATTGCAGCAGTACGCTCACAATCGAAGCGCAGTAAGGATGGCTAGTGTAACTAGCAAGAATACCACGAAAGCAAGAAAAAAGAAGTACGCTATTAACTATTAACGTACCTGTCTCTTCCGAAACGAATGAGTACGTGTGACGTACGTGAGCTACCATCGTATCTCAGGAGTCT
+
?:>@7;;BCCBBBCCJCCCBABA@C@BB=9;?;=@<7<=@<===7=50.)-0--///:::+;6;==9999/0+0>4>00////$4;5:4;;;0;>>;>@CCC>?>B@CADD?BBC:<;ABBABB;<<BBBBDC@CCCC@BBCBAAA@=A>AAA>BCBBBB;;6;???AD=??9<<;8=>733(3771;;;;<;%;@9?@A?>>C;;5;6;;;B<A=@AC@@=;;;@@CEDD>BDA;@::6:@@ABBBB@@?CBBBEEBCBBBBBBBB?BBA??????CBB?BBBBB
@ATNG8:04681:03803
GATGGTAGGCGTGTGAGAGTCTGCCCAGAAGATCAGGAACTCTAGAAGAATTCAGATTTTTAACACGAGAGTAAACGTAAAAAGAAGGTTTTACAAGACTCACGTTAACAATATTGCAGCAGTACGCACACAATCGAAGCGCAGTAAGGATGGCTAGTGTAACTAGCAAGAATACCACGAAGCAAGAAAAAGAAGTACGCTATTAACTATTAACGTACCTGTCTCTTCCGAAACGAATGAGTACCTCTCAGACGCTCGTCCTACCATCGTATCTCAGGAGTCT
+
55:;6;4:.5?:@@>;9:?959555)5<<=DEA@00,0:<<>955@8>:<?8<@=:::::'8<@?<ABBBAA@B9<88=999)995:7;;<188<6A830;==//+/5::499=688?>>;>=>>>;76<//*/<::6;;:????A:>:><A=A??@CCB@=>;;;BC@FD>A@@;??@@=A??<>?FDD/8868AAD;;;@A:=:>=>=>E=B889=8::9::7<6<5;??798807;;;///(////<A>><><>>8:6:>?8?@B:::F@@?@?;88876
@ATNG8:04693:03820
GATGGTAGCACGAGTCACTCATATCCAGAAGATCAGGAACTCTAGAAGAATTCAGGTTTTTAACACGAGAGTAAACGTAAAAAGAAGGTTTTACAAGACTCCGTTAACAATATTGCAGCAGTACGCACACAATCGAAGCGCAGTAAGGATGGCTAGTGTAACTAGCAAGAATACCACGAAAGCAAGAAAAAAGAGTACGCTATTTAACTATTAACGTACCTGTCTCTTCCGAAACGATGAGTACGATGAGAGAGCTCTCTCTACCATCGTATCTCAGGAGTCT
+
ADCC;C>655455;596=>@A@;95.55;49?=@99.5599;<<>@9996;;@@B>AAAA0A=:::@@?BCAB?;::00000$0/*/2777.77<7<=>=@=9;79=AA>BCA=ACBBB;;;;A@AA:::47446=:==<<ABBC@D@@C@?A@@A;:;:477734;544.444.4:99:49885//////#//////999333(34888<28,3333939893326164888/655545::<<55555;:;:==98;<;7333.3;==???>959949=>==
@ATNG8:04708:03227
GATGGTAGAGTATCATGTGTATCTCCAGAAGATCAGGAACTCTAGAAGAATTCAGATTTTTAACACGAGAGTAAACGTAAAAAGAAGGTTTTACAAGACTCACGTTAACAATATTGCAGCAGTACGCACACAATCGAAGCGCAGTAAGGATGGCTAGTGTAACTAGCAAGAATACCACGAAAGCAAGAAAAAGAAGTACGCTATTAACTATTAACGTACCTGTCTCTTCCGAAACGAATGAGTACTATAGACTATCTGAGACTACCATCGTATCTCAGGAGTCT
+
>@CC?C::;CBC@BB;;;ACC@@AB8:5<7<;:88=292489944439;.5.5::=>@>>+;5566:;<>666@6=BBCBBB1<B?B=CCC<A@@?B@@@::84505:=?7???<=?@?@@ABBCCBBEAAA?BB@@=A@@@ABAC?C?D;;7;CBBBCDC@CCB000=AA<@BA6:9??=5?@@=@BCDD3BB?BBBBBAAAB?B???@@<@=@@CBC@BCBBBBB>B?CBB=B@@=@AA@BBBBBBBBBBBBCCCCBB@ACCL@BABBBCBBBCCC?BA@@?
@ATNG8:04721:03248
GATGGTAGGCGTGTGAGAGTCTGCCCAGAAGATCAGGAACTCTAGAAGAATTCAGATTTTTAACACGAGAGTAAACGTAAAAAGAAGGTTTTACAAGACTCACGTTAACAATATTGCAGCAGTACGCACACAATCGAAGCGCAGTAAGGATTGCTAGTGTAACTAGCAAGAATACCACGAAAGCAAGAAAAAGAAGTACGCTATTAACTATTAACGTACCTGTCTCTTCCGAAACGAATGAGTACGATGAGATCTCGTGTGCTACCATCGTATCTCAGGAGTCT
+
CCDE?CCC?CBBBCDBCBCBBBAB@7;HFABCB::;>A8;;CCBCE?AA@B?BBAAAABA2B?BCCBBBCBD@A8@=00000(00*0+00000?@=BAABB@=?><?<::6:??<?AAAAA?>?@>><><>>9>>AA;==>AAAAA<A<@@;BBBBAAA@@<@AADBB?B@>BBB>@?777)77809A>>A/;;5;===??;;;<@<@AAA<A=@A888=???@>==<@:>>B:C??<999A999BB?BBBBBBB:;:@@AAAAA;@;;;@AAC@@@@;>>8::
@ATNG8:04723:03204
GATGGTAGTGTCATATGAGAGTGTGTACTCATTCGTTTCGGAAGAGACAGGTACGTTAATAGTTAATAGCGTACTTCTTTTTCTTGCTTTCGTGGTATTCTTGCTAGTTACACTAGCCATCCTTACTGCGCTTCGATTGTGTGCGTACTGCTGCAATATTGTTAACGTGAGTCTTGTAAAACCTTCTCTTTACGTTTACTCTCGTGTTAAAAATCTGAATTCTTCTAGAGTTCCTGATCTTCTGGGATGTGTGCGCAGTGCCTACCATCGTATCTCAGGAGTCT
+
CC???@CCCCCBBCCCCCCCCCCCCCBA@A@@=@BCC>BB@C?CCCBCDD@DCCBB?B?CDCC?B=BDCDBBBCC?BBCCC1CC?CBBD<ABBB>A@@<@C=AAADCC@CBEECCEDABBB@C?CCCCAAAC@CCCCACCCBBBCBCCCCCBBBB?CCC?CD?C?BAACCDCDD@D????8??C@EBBBC>CDBBB=BCCCCCBBBB@CDDD3CCBBC?CACJBCBBBBBB@C@CBCCDC@CBA@:A:;:ABBBCBBCCCCAGCC@CCBCCCCBCCCCBCDBBB
@ATNG8:04744:03240
GATGGTAGTGTGTCTCTGAGAGTAGTACTCATTCGTTTCGGAAGATACAGGTACGTTAATAGTTAATAGCGTACTTCTTTTTCTTGCTTTCGTGGTATTCTTGCTAGTTACACTAGCCATCCTTACTGCGCTTCGATTGTGTGCGTACTGCTGCAATATTGTTAACGTGAGTCTTGTAAAACCTTCTTTTTACGTTTACTCTCGTGTTAAAAATCTGAATTCTTCTAGAGTTCCTGATCTTCTGGGTCTCTCTCTCACGCACTACCATCGTATCTCAGGAGTCT
+
///:49=A@AABBA>>BBCAA@;;;BAB@@@@?@EDD>CC?C?DCCBBCDACBC@@>A?CBBGAD@DCECCCCCCACCCCC5BBABBDE=BBAB?BAA=@A?ABABBBFDCCBGCBCADBB>B?AAACCBBD@CBBB:;;BCCCCCBBCBCCCCD@BBB?BB@B?BABBBAAAB=AABBB:BGH@DDDDD2CCCCD>BBB@AABCCD=@@AA,@;;<A=A>BB7;;BCBBB=@;@A@@@@;@@AB;;;;AA@AAAAAAABD;;;B?BBBBBBD@@@AB?AADCC
@ATNG8:04703:03281
GATGGTAGTATCTGTCTACGAGAGCCAGAAGATCAGGAACTCTAGAAGAATTCAGATTTTTAACACGAGAGTAAACGTAAAAGAAGGTTTTGCAAGACTCACGTTTAACAATATTGCAGCAGTATGCACACAATCGAAGCGCAGTAAGGATGGCTAGTGTAACTAGCAAGAATACCACGAAAGCAAGAAAAAGAAGTACGCTATTAACTATTAACGTACCTGTCTCTTCCGAAACGAATGAGTACTACTCTCAGAGACACACTACCATCGTATCTCAGGAGTCT
+
965=8=@@?;55=>;?AAAA>>B@A<@;;4;A@AAB?A9::BA????AA=@<?@987777$31773?A<;888;3739444&4<7<.66605==9>C6;9@?:;;,9<@@;B??7;<<=CB=BCCAABCBA@9====299@AAABA?B?:99;>@@ABBCD@CCCBAB@CC9::??AA@@@9@9:3:99:9(9==BBBBCC889?B?B@@@=A<==BBA=@@CA@BC=@=?AA9:::5:<?<=>>>AACBB>>=BA><=765;77179998<AA?;;;:;:;;:
@ATNG8:04711:03272
GATGGTAGTCTCAGATAGTCTATAGTACTCATTCGTTTCGGAAGAGACAGGTACGTTAATAGTTAATAGCGTACTTCTTTTTCTTGCTTTCGTGGTATTCTTGCTAGTTACACTAGCCATCCTTACTGCGCTTCGATTGTGTGCGTACTGCTGCAATAATTGTTAATCGTGAGTCTTGTAAAACCTTCTTTTACGTTTACTCTCGTGTTAAAAATCTGAATTCTTCTAGAGTTCCTGATCTTCTGGTATGACTAGTGTACTACTACCATCGTATCTCAGGAGTCT
+
A996:?;;ADCGDBBBDDCBBCC;;;A@??BB@BCBF?DD@C@CBBBA<=9==>=@:>2;444.4.44:====;;68<?>@000-/8>@3@:66.5<:27<)/077796;;C<966?7<<<0606<@BB@@@?:;:A?BAAABBABBA@?00/883/.+-066(-(,---///399555555&5.555555&59::>065=666999:)////$/////)/49:066;;?<?;>9=<;?::;:<=:?999@???@A@@BBBCBBBC?B??@@A00000@<BB@@:
@ATNG8:04727:03252
GATGGTAGAGTACAGTGTAGTAGACCAGAAGATCAGGAACTCTAGAAGAATTCAGATTTTTAACACGAGAGTAAACGTAAAAAGAAGGTTTTACAAGACTCACGTTAACAATATTGCAGCAGTACGCACACAATCGAAGCGCAGTAAGGATGGCTAGTGTAACTAGCAAGAATACCACGAAAGCAAGAAAAAGAAGTACGCTATTAACTATTAACGTACCTGTCTCTTCCGAAACGAATGAGTACTACTCTCAGAGACACACTACCATCGTATCTCAGGAGTCT
+
CEBA>ACDCBBCCCCCEECCCCBBB?DCC?CCCCAA?A?BBCBBBA>AA???AAAAAABB3B>A@CABBCCAAA;AA@BBBC5BB?D6;::6;BBBCCBCDDDBB?B@CC@CBB?ABCBCBBBECBCCBBBC?CDBB?BBBBAA@C>C@BBB?BDDDCCCA??AA@A@@BC?>>>8=<888*:>>9::9:9.9A@E???DBBBA:?;?ABB8;8;BCBA?ACBBBCC?B?BBC=CCC@CCBAAABBCCCCCAAAAACCCC>>>AC=AAA<=>DA8::?;<<:::
@ATNG8:04740:03280
GATGTAGAGAGACTGTAGCGCACCCAGAAGATCAGGAACTCTAGAAGAATTCAGATTTTTAACACGAGAGTAAACGTAAAAAGAAGGTTTTACAAGACTCACGTTAACAATATTGCAGCAGTACGCACACAATCGAAGCGCAGTAAGGATGGCTAGTGTAACTAGCAAGAATACCACGAAAGCAAGAAAAAGAAGTACGCTATTAACTATTAACGTACCTGTCTCTTCCGAAACGAATGAGTACGATGAGAGAGCTCTCTCTACCATCGTATCTCAGGAGTCT
+
==>BCA??CCHCCCCCCCCBBBBD>CCC@BCCD??>@?CCC???B@DE@B?A@@=<<<=.?<@CC??@CBAA@8>:;;;;;*;A>B@CCC;CBC?BBCBAAA;;6;=A@=BCB@BCAACCCCCCBBBBB@@=@BBB@CCCBCCCC@F@DAA?ACBBBCCD@BBBCBA?BB>ABC79:BAD;A9:79BCCC3BA?99:@@<<=@<@=ABAA:>:=AEED?BBBAAAA?B=AAB>CCC@C???ABBBBBBABCBBB>>>?@>><:;5;===DBBA???A<@@@??
@ATNG8:04698:03314
GATGGTAGTGATACAGATCAGACACCAGAAGATCAGGAACTCTAGAAGAATTCAGATTTTTAACACGAGAGTAAACGTAAAAAGAAGGTTTTACAAGACTCACGTTAACAATATTGCAGCAGTACGCACACAATCGAAGCGCAGTAAGGATGGCTAGTGTAACTAGCAAGAATACCACGAAAGCAAGAAAAAGAAGTACGCTATTAACTATTAACGTACCTGTCTCTTCCGAAACGAATGAGTCGATGAGATCTCGTGTGCTACCATCGTATCTCAGGAGTCT
+
>>>B9==CCBAAABCJIECBBCDCD>AAB>@;<@00*048:?CCBB>BB:?=?@@@@AAA2A>BBB>??AA=?=7<?;<;;;);?<?=@@?7@CC@GBCABBDBB?B?@@=@BB>BCBCBBBCCCCCCDCBB?@@AC>@ABBCCCB?CADBB@BEEBBCAA?ACCAAA@??=?CB<AABA?9<993:9:::(:@;@AAB???CE=?<>==?:?<A>CBB?BB;;<BFGG?ABB=BBA>BCEDBBBCBAA@889>?>ABBBB@::5;>;;?AAAAAAC>AA???
@ATNG8:04703:03338
GATGGTAGATATATGCACGCTCTACCAGAAGATCAGGAACTCTAGAAGAATTCAGATTTTTAACACGAGAGTAAACGTAAAAGAAGGTTTTACAAGACTCACGTTAACAATATTGCAGCAGTACGCACACAATCGAAGCGCAGTAAGGATGGCTAGTGTAACTAGCAAGAATACCACGAAAGCAAGAAAAAGAAGTACGCTATTAACTATTAACGTACCTGTCTCTTCCGAAACGATGAGTACACACTCTCATATGACACTACCATCGTATCTCAGGAGTCT
+
:5<<056CBBBABAAAB@:55;444.4;;65;;;:55:5877/0/747:6;68==<8;<=+=6;98/////69:1/34444*4;6;.555&5997566A<;>?B?C?@@=A;;6;AA@ABBBBB999?>AA=AAAB=@@C@AACC@C@BBB>B@<;;BBB>A?BBC@===:///5999;9.333,33;=A1@@67738<<@><5><@>=>:>5;8;;C@BB@@@BBAE=??C>C???ABBBBBDDBBAA@@B979DCBBAAAB@BCA@ABBBBCCF@B><<8
@ATNG8:04704:03335
GATGGTAGTATATCGCGTCGCTATCCAGAAGATCAGGAACTCTAGAAGAATTCAGATTTTTAACACGAGAGTAAACGTAAAAAGAAGGTTTTACAAGACTCACGTTAACAATATTGCAGCAGTACGCACACAATCGAAGCGCAGTAAGGATGGCTAGTGTAACTAGCAAGAATACCACGAAAGCAAGAAAAAGAAGTACGCTATTAACTATTAACGTACCTGTCTCTTCCGAAACGAATGAGTACTGTATCTATGTGTGCGCTACCATCGTATCTCAGGAGTCT
+
@<<@8@ABCCA@ABDC<99;@=CAA>B;;89CCC>@4646;<=<<<8<<8<:===>>A>>+;9:=454;?>9:9.:?BABBA0::45.55506=B@CCCCBBB;;7;>:;7;BB?BCCCCCFCCAAA@@BBC@CBBC@AA@:;:AA=B?C;;8;@??@BBB?BBB???ABB?9::4::>??59:9=AABBB2@@;@<<=>8A>?5;4:;8808;@@CBCADCCCAAB?B=@AB=DCC?BBBBCCBBBBBBBBBBBBBBBC@@=BC=>>;:;@@@AA;;7;?>==
@ATNG8:04717:03340
GATGGTAGCACGAGTCACTCATATCCAGAAGATCAGGAACTCTAGAAGAATTAGATTTTAACACGAGAGTAAACGTAAAAAGAAGGTTTTACAAGACTCACGTTAACAATATTTGCAGCAGTACGCACACAATCGAAGCGCAGTAAGGATGGCTAGTGTAACTAGCAAGAATACCACGAAAGCAAGAAAAAGAAGTACGACTATTAACTATTAACGTACCTGTCTCTTCCGAAACGAATGAGTACGATGAGAGAGCTCTCTCATCGTATCTCAGGAGTCT
+
;9;B9BBCCABBCCCCBCDBCABBC@CDD@CCBCCC@C@CCCBBBB@DD@C=?=:::;-:<=@@BCCCC??>5<?999::$78171777&3396;33387335-5.797:688(78589>>@AA>===<<=:;;;=3:;77::;;59:ABC@C@???AAA=A=>>::39A:>@B>A@ABC:??A;:9:9:(9=:=;:;766A>=9==>8889;76///6)///599:.2,28=.888.33877783333;9967.....3335233:;887722+22255
@ATNG8:04734:03340
GATGGTAGCTATACGTATATCTATGTACTCATTCGTTTCGGAGAGACAGGTACGTTAATAGTTAATAGCGTACTTCTTTTTCTTGCTTTCGTGGTATTCTTGCTAGTTACACTAGCCATCCTTACTGCGCTTCGATTGTGTGCGTACTGCTGCAATATTGTTAACGTGAGTCTTGTAAAACCTTCTTTTTACGTTTACTCTCGTGTTAAAAATCTGAATTCTTCTAGAGTTCCTGATCTTCTGGGTGTATCAGCGAGTATCTACCATCGTATCTCAGGAGTCT
+
BBBC?CCCCCBCBCCCCCCCCCDDBBBCCCCB@BCCC=BC@DBB@BACC@FBB@A>A?BBBC?B@CBBBAAABB=ACBBC1@A=BBBB=CDCC?DCC@CB<>>ACCC?BBBBBB@@==>>9>9>AAAC===9>?DD<=;====>AAAAA>@@@A;>?=<AD<A<A>??AAAAA<???BA;A=C=@<;;;,;=;;;*--3---976;:>?>=*9777;6:59>4>@@@>>>;>:>@>>>A9=>AC:;:;AAA;;:AA???A>>>@5::>=<<?@????<???AA
@ATNG8:04737:03342
GATGGTAGCTCACGTACGTCACACGTACTCATTCGTTTCGGAAGAGACAGGTACGTTAATAGTTAATAGCGTACTTCTTTTTCTTGCTTTCGTGGTATTCTTGCTAGTTACACTAGCCATCCTTACTGCGCTTCGATTGTGTGCGTACTGCTGCAATATTGTTAACGTGAGTCTTGTAAAACCTTCTTTTTACGTTTACTCTCGTGTTAAAAATCTGAATTCTTCTAGAGTTCCTGATCTTCTGGGTGTATCAGCGAGTATCTACCATCGTATCTCAGGAGTCT
+
@BBB@CBDCCCBBBCDCBBCCBBBBC@AADAA?ACEE@BB>B@BBBBBBD?BBBBB@B?BBCB?B?CCBCDAAAB?BBDDD3AB@BBBB>BBBB?BB@===0000@=@:@BBBBBBC?@>@7=9>AA;;88:<?DBB<?@??===@@@AA>=;;95<==<AD<@<?????A@@@;>>BCB6C=A9==DDD/AA==@6</////776>;<<<<,9///5056>>9?>>>?>>:>=???ADD588BF;=>>@>>>AABB===A==>B=A;;;>>BA;:;A<>>>BB
@ATNG8:04739:03325
GATGGTAGCGCATATCAGCGCAGCCCAGAAGATCAGGAACTCTAGAAGAATTCAGATTTTTAACACGAGAGTAAACGTAAAAAGAAGGTTTTACAAGACTCACGTTAACAATATTGCAGCAGTACGCACACAATCGAAGCGCAGTAAGGATGGCTAGTGTAACTAGCAAGAATACCACGAAAGCAAGAAAAAGAAGTACGCTATTAACTATTAACGTACCTGTCTCTTCCGAAACGAATGAGTACGAGAGTCAGAGCAGAGCTACCATCGTATCTCAGGAGTCT
+
CBBB@BABACCECBBCCCCCCB@@@=@BC@CCCC::;:@CBBBACB?BB>@=@CCCDDDD0D>DBBCCBCBCCD>CC@@@AA2@B?D;@@@9AAB?CCBBCCEBB?B@CC?CCD>AA@ABBCCCCCCCCCCC@CC@@<@BBBCCBB@BACBB?BCDCBCCC?BBBBBB?BB>BAA<>>??>6>>>;@CCCC3BB@C>>>BB@@A@B@BBBB>A>>ADGCACDBBABB=@>ACE>EBB?BBBCCCCCCCBA@@BBCB??@BBBBBB?BBBBBBBBBBBA9;<<<<
@ATNG8:04741:03309
GATGGTAGTATCTGTCTACGAGAGCCAGAAGATCAGGAACTCTAGAAGAATTCAGATTTTTAACACGAGAGTAAACGTAAAAAGAAGGTTTTACAAGACTCACGTTAACAATATTGCAGCAGTACGCACACAATCGAAGCGCAGTAAGGATGGCTAGTGTAACTAGCAAGAATACCACGAAAGCAAGAAAAAAGAAGTACGCTATTAACTATTAACGTACCTGTCTCTTCCGAAACGAATGAGTACGAGAGAGCCACACGTGTCTACATCGTATCTCAGGAGTCT
+
A@<@:666C<<<;979///999:;>7?@@?@@@::929239<?=?@9;;2;6;C>>8===+:5737773==;;<78:@BDDD16;<A;@BB6:;B?B>CBBCC998:>BC@CBC>A@AACC;=:CCCCCCBC899;@>AAB@@;99<A=?9949?@@@@<@>BBABAA9??999889878>3;;;5888888$77<?>==BBA>=1615:<=9@<@>BBC@BBBB??>191888-7<<1877@<ABC@=<99//(/966888;@<=87:99?@BBBBB>;>>==<
@ATNG8:04715:03360
GATGGTAGCGCACACATAGATACAGTACTCATTCGTTTCGGAAGAGACAGGTACGTTAATAGTTAATAGCGTACTTCTTTTTCTTGCTTTCGTGGTATTCTTGCTAGTTACACTAGCCATCCTTACTGCGCTTCGATTGTGTGCGTACTGCTGCAATATTGTTAACGTGAGTCTTGTAAAACCTTCTTTTTACGTTTACTCTCGTGTTAAAAATCTGAATTCTTCTAGAGTTCCTGATCTTCTGGTTGACTAGTGTACTACATCGTATCTCAGGAGTCTA
+
:===7;;;<<A@@DBCCBBAA;54=<566;>C<@A@B=BC?C@@<A<<CE?BBBBA=B?;::A;@:@@@@@@?9:244944$4<38344)4455.5;=49;8666<@B=ABCAA<>>8<@<0946;<AB;?;2655=.56;666>===<;;==54059:69A=@?D999@AABB;>;;:;*:;?;99999$95=;;)99=9=:<@@<:>>=>+;;;;=9<8??45/@7;00*/)/977/4.495.5.5;;<;<;==@5//9/////<:::=;;57<<:00
@ATNG8:04720:03387
GATGGTAGAGTATCATGTGTATCTCCAGAAGATCAGGAACTCTAGAAGAATTCAGATTCTTAACACGAGAGTAAACGTAAAAAGAAGGTTTTACAAGACTCACGTTAACAATATTGCAGCAGTACGCACACAATCGAAGCGCAGTAAGGATGGCTAGTGTAACTAGCAAGAATACCACGAAAGCAAGAAAAAGAAGTACGCTATTAGCTATTAACGTACCTGTCTCTTCCGAAACGAATGGTACACATCGTCGTGTCGTGCTACCATCGTATCTCAGGAGTCT
+
ABBB@DCECBCBCCCDGCCCCDDCC@CBB?B@A;;;8;?BCEBBBC?BA796:@@AA;@B?B@BCCBBCCCCGJ>AB<CCCC1B@>A=@>>4@>@;?CCCCCCCC@C?BB@CDC?CBCBCCBCCCCCCDCBB?ABCD?CAB@@@771;@DCB?BCBBB@@@@BBBD>><?B?ADC?@A???5>::788888(9=9=<;=889??5;;>==<<@<@@?@?=@??<::9393:AD9>>><@@:>>>>AAA???=>>A>>>?@@>>>8==>==@@;:;??8==>;;
@ATNG8:04724:03350
GATGGTAGTATATCGCGTCGCTATCCAGAAGATCAGGAACTCTAGAAGAATTCAGATTTTTAACACGAGAGTAAACGTAAAAAGAAGGTTTTACAAGACTCACGTTAACAATATTGCATCAGTACGCACACAATCGAAGCGCAGTAAGGATGGCTAGTGTAACTAGCAAGAATACCACGAAAAGCAAGAAAAAGAAGTACGCTATTAACTATTAACGTACCTGTCTCTTCCGAAACGAATGAGTACTGTATCTATGTGTGCGCTACCATCGTATCTCAGGAGTCT
+
=9>A:;<=>CBBBCCCAAABA;9;924456<BBBCC?B?ABBCCCC=::6;>AABABBBB1@=?AABCBBAABC<?=@@A@A,AC>A>BDD;CCCABBBBCCCCB?A?BA?B<;9:AAACCCCCDB@>>>00*0>==9A???CBBB@C?BCB?B@@@@A@@=@AA?>?<?B;@><2786666(7<;89::::*6936///;;???;?=BA;:6;9<@BCC@BBBBBDC<;9;>=5=00,000>?@@BBA@CC999BA@@BA::99816<778>@>A>::3966/8
@ATNG8:04734:03356
GATGGTAGTGTCATATGAGAGTGTGTACTCATTCGTTTCGGAAGAGACAGGTACGTTAATAGTTAATAGCGTACTTCTTTTTCTCGCTTTCGTGGTATTCTTGCTAGTTACACTAGCCATCCTTACTGCGCTTCGATTGTGTGCGTACTGCTGCAATATTGTTAACGTGAGTCTTGTAAAACCTTCTTTTTACGTTTACTCTCGTGTTAAAAATCTGAATTCTTCTAGAGTTCCTGATCTTCTGGGATGTGTGCGCAGTGCCTACCATCGTATCTCAGGAGTCT
+
BCCC@CBBBCCCFDCCFCBCA@@A@@@@EDBB?BCEM?DD;;:;BCC:66:C@BBB?B=@@@B?C?::9CABB@?;:;;:;$9:?@@BB:@C@@=AAA?BC?@@BBBB@DCDCCCCG@C@A;@<@ABBABBC=AAAA?@CBCDCCCCAAACAA@C@CCC@CC?B8;;;;BCHGD@C;<<<.<5;5;BAAA0AAAAB8A;;;@@B@AA4;;;;*;AA:969=BB@BFCCCBB@B@BCCDEI?B;;;0;;;;BB;;;CCCGCCACCC@CDA@ACCCCCCFGFBBAA
@ATNG8:04740:03362
GATGTAGTAGTACACTAGTCATACCAGAAGATCAGGAACTCTAGAAGAATTCAGATTTTTAACACGAGAGTAAACGTAAAAAGAAGGTTTTACAAGACTCACGTTAACAATATTGCAGCAGTACGCACACAATCGAAGCGCAGTAAGGATGGCTAGTGTAACTAGCAAGAATACCACGAAAGCAAGAAAAAGAAGTACGCTATTAACTATTAACGTACCTGTCTCTTCCGAAACGAATGAGTACATAGATATACGTATAGCTACCATCGTATCTCAGGAGTCT
+
CD?A@BECCBBBFDBBCEHCCBBC@BBB@CBCC99;:@CCCBBBC@CB?B@CBBBBCCC2B@BBBBBBBACBD>CBBBDDD5CC?B<@@@9ACDBCAABCCCBB>B?BB?BCC?BBBBBBBBCDGCCCBBC?BBBB?AABBBB@@>B@EAB>ABBCCCCC?AABBBB?BB?BBB<A@<<>7<AB=BBCCC3CD?C786BEBAA;><>=>@5827@C>>;?>=9>;?=@??@A<?==:?<=?BBC???BCCAB>====@@@@@@B<@@@<@;BAA@?>:<<///
@ATNG8:04712:03402
GATGGTAGAGAGACTGTAGCGCACCCAGAAGATCAGGAACTCTAGAAGAATTCAGATTTTTAACACGAGAGTAAACGTAAAAAGAAGGTTTTACAAGACTCACGTTAACAATATTGCAGCAGTACGCACACAATCGAAGCGCAGTAAGGATGGCTAGTGTAACTAGCAAGAATACCACGAAAGCAAGAAAAAGAAGTACGCTATTAACTATTAACGTACCTGTCTCTTCCGAAACGAATGAGTACTATGTAGAGCTCTATACTACCATCGTATCTCAGGAGTCT
+
CCB=?BBDFCCCBBBCCCCCCCCCD>BBB?CCCCAA?B?BBCCCCC?BB?B@BBAACEEE2A>ABCBBBCBBBB:A?=?@@@0@B@IACCC<CFF?BBCCDDC@@>@@CC@CCC?BBBABBDCCCCCCCDBB?ADDE?BABB???C>B<B??=@CBBBCCB?ABACCC?AA=ABB;??BAA;???>ABBBB3BB?BBAACBAAA<@;>>@@<>:>ACCC@CBCBA??=?>ADD>DBB?BBBBBCBAA@BBCCBB?????AAAAA>=AAA:<<AAAA??<@AA::
@ATNG8:04714:03411
GATGGTAGTGTCATATGAGAGTGTGTACTCATTCGTTTCGGAAGAGACAGGTACGTTAATAGTTAATAGCGTACTTCTTTTTCTTGCTTTCGTGGTATTCTTGCTAGGTTACACTAGCCATCCTTACTGCGCTTCGATTGTGTGCGTACTGCTGCAATATTGTTAACGTGAGTCTTGTAAAACCTTCTTTTTACGTTTACTCTCGTGTTAAAAATCTGAATTCTTCTAGAGTTCCTGATCTTCTGGGTGTATCAGCGAGTATCTACATCGTATCTCAGGAGTCT
+
CBAA?CCDBABBBBCCCDCBCBBBBCCCCC:9:;AAB=BC@C@CCCCCEC?BBG9:;;AECBA@D?BDCCBBACC@BBAA@,<;69?AG<CCBB>BBB>BC>BBCCDAD>BBDCCCCC@CCC@C@CCCC@AAC@BBCCACBBBCBBBCCDBBBBBCABBB?BC@C@BBCBBBBCC?CCCDD8B@C?BBCCC5CCCCD<BBBBCBBBCC?CCCC3CAAAC@C@CCABA@BBBC@C@CCCCCC?A@@@=@CCCCDCCCCFBBBCCCCCBBBCDCCCCCCC@BCAAA
@ATNG8:04722:03427
GATGGTAGCTCTGCTCTGACCTCGTACTCATTCGTTTCGGAAGAGACAGGTACGTTAATAGTTAATAGCGTACTTCTTTTTCTTGCTTTCGTGGTATTCTTGCTAGTTACACTAGCCATCCTTACTGCGCTTCGATTGTGTGCGTACTGCTGCAATATTTTAACGTGAGTCTTGTAAAACCTTCTTTTTACGTTTACTCTCGTGTTAAAAATCTATTCTTCTAGAGTTCCTGATCTTCTGGTGTCGTCTATCATGTACTACCATCGTATCTCAGGAGTCT
+
CCDC?BBBBBBCBBBDCCCGACCCBBBBBBC?BDDD>CC?B>AADEDBA?BAA?>9>;??@A>A?BBDCBBBAA>ABBBB3CB?CBBB;>@>>;>AA>BB@AAABBB?BBCAAA@@<>>@;@<@???@@==:=@@A:==A=:::??>?;;;>>E7;;AAA3>;>@@>>>ICC>A;;;;-;;@=ABBBB5BDCDC>BCCBBBB:;;>@DCE1@C@@D?BC?BBABACB?C?BBCBBD?BBB?BBAABCBAACBBB@@===AA<@?@?@:8:<?=<8=A:9:
@ATNG8:04742:03417
GATGGTAGTATCTGCACACTCTGTCCAGAAGATCAGGAACTCTAGAAGAATTCAGATTTTTAACACGAGAGTAAACGTAAAAAGAAGGTTTTACAAGACTCACGTTAACAATATTGCAGCAGTACGCACACAATCGAAGCGCAGTAAGGATGGCTAGTGTAACTAGCTAGAATACCACGAAAGCTAGAAAAAGAAGTACGCTATTAACTATTAACGTACCTGTCTCTTCCGAAACGAATGAGTACACACTCTCATATGACACTACCATCGTATCTCAGGAGTCT
+
-8:@<@ACBC==666<>;;;<<<;;5;==166BCCDAG@C::;@DD?AA>A?BC::9CCC3C>AABCC99879=677:9494$4<6<7<<<0<;;6;@<BBBB;;298=>:>@B:995;:;>9:9@@@@CB@<@0/0:>000/:997D8=95.499:<==>:=;??=8838499;4::8881888<77778(9=9@B???BCCA=A=;;<A>B>@@;;;;????@:9497;>>8===489AA:;@B@@78733=<:<=0/087::677334448454;498983
@ATNG8:04744:03419
GATGGTAGTATCTGTCTACGAGAGCCAGAAGATCAGGAACTTCGTAAGAAGAATTCAGATTTTTTAACACGAAGAGTAAACGTAAAAAGAATGGTTTTTACAAGTACTCACGTTTAACAATATTGCAGCAGTACGCACACAATCGAAGCGCAGTAAGGATGGCTAGTGCAACTAGCAAGAATACCACGAAAGCAAGAAAAAGAAGTAACGCTTATTAACTATTAACGTACCTGTACTCTTCCGAAACGAATGAGTACACACTCTCATATGACACTACCATCGTATCTCAGGAGTCT
+
@BAA>ABBB;66@=<ACB=>BC:9;?A@@?A;<:99.9333-3333-330386:4/---56666#-(-7833.3333<</8344444$44.54.////$/774///999;=<<<6<:>>8=66449=945;;59655<9;95;9;<;@@<BB=BA@D?B;;6;?>@@>992443:44.4<75559<<ABB;7778>:9::)//(//0)//6637?8?<<;<@@D@CBBAA?A???@???:=;;:;59:<*0/96/34988;;373<>9343::;88=8BBCBBBBA@;?C9?9944
@ATNG8:04698:03460
GATGGTAGAGAGAGCTCTCTCATCGTACTCATTCGTTTCGGAAGAGACAGGTACGTTAATAGTTAATAGCGTACTTCTTTTTTCTTGCTTTCGTGGTATTCTTGCTAGTTACACTAGCCATCCTTACTGCGCTTCGATTGTGTGCGTACTGCTGCAATATTGTTAACGTGAGTCTTGTAAAACCTTCTTTTTACGTTTACTCTCGTGTTAAAAATCTGAATTCTTCTAAAGTTCCTGATCTTCTGGCGCGTATGTATGTCGCCTACCATCGTATCTCAGGAGTCT
+
BBBB@BBBCDDCCCCBBBDCDCCCCBCCDCAB?ACDD>DD?B?BBBBBBC@BBB@@>A@BBBA>A?CCCCCCCCC=888988#784;88827AAB@BCC@CB;879BBC?BBBBCB@A7<;=9A;AA===;;;=DCC>:>?A><<<<@AAAA:=;@=>??:AA<A9>>AAAA?AA<???AA5A=A;:6666)6:666(//7///@>>>5;;;;+9>>AB<A<=<8<9::1;=7=4;;===>:?>><@@AAA???>>=?>::8<@AA<A>??AAA???>>;>E>>>
@ATNG8:04703:03476
GATGGTAGGACGAGCGTCTGAGAGGTACTCATTCGTTTCGGAAGAGACAGGTACGTTAATAGTTAATAGCGTACTTCTTTTTCTTGTCTTTCGTGGTATTCTTGCTAGTTACACTAGCCATCCTTACTGCGCTTCGATTGTGTGCGTACTGCTGCAATATTGTTAACGTGAGATCTTGTAAAACCTTCTTTTTACGTTTACTCTCGTGCTAAAAATCTGAATTCTTCTAGAGTTCCTTATCTTCTGGTGTCGTCTATCATGTACTACCATCGTATCTCAGGAGTCT
+
5===?B@A=A@@@A44444444:>:;;@==00*000/(/A5>;?A996=A?@@A<;4;4;;59:D>CBBB<9959.59:::(99)///991::;:5:997442455;:>:@>>=;;;=9=>C;C?CCCBBB@@=@BAA>BBBB;;;BAC;;;BAAA>BBB>;;492:9=>?999<>::4445+47<845555$9;?;=6=999BA@==999999(9995=9=9=B?BAAACA@:@:@9>A??;?>@=B;;;9A;;9BBBA??A@@@@<@@CCCCCCEBBB>BBB@@
@ATNG8:04709:03475
GATGGTAGGAGACACGTCGCACACGTACTCATTCGTTTCGGAAGAGACAGGTACGTTAATAGTTAATAGCGTACTTCTTTTTCTTGCTTTTCGTGGTATTCTTGCTAGTTACACTAGCCATCCTTACTGCGCTTCGATTGTGTGCGTACTGCTGCAATATTGCTAACGTGAGTCTTGTAAAACCTTCTTTTTTTACGTTTACTCTCGTGTTTAAAAATCTGAATTCTTCTAGAGTTCCTGATCTTCTGGTGAGATATGCATGATGCTACCATCGTATCTCAGGAGTCT
+
BBBE?BBC@BBCBBBBB;99@@?>;;@A<ABC?BBBB=BB?B=@??AABB?BBAAA>A<@><;8B<;:BBBCCBC6A@===+A=.33888.8:<@<?=C@BB?B???@A=A????BB?<>BB<@<@?>;;8888=>>><>>>@AA>>;;;AA;;;=9989:@>883;CCBCBBBFACCCFF<F@C@BCCCCCC#CCCIG>BBCHCCB?;::0;@@@0BCABB=@?@B@CBBBBCC@C@CBBCCF@AAC@CBCECCCBBBBBBBBBBBBB@BBCBCBBBBBCD?CCBAA
@ATNG8:04718:03489
GATGGTAGCTCACGTACGTCACACGTACTCATTCGTTTCGGAAGAGACAGGTACGTTAATAGTTAATAGCGTACTTCTTTTTCTTGCTTTCGTGGTATTCTTGCTAGTTACACTAGCCATCCTTACTGCGCTTCGATTGTGTGCGTACTGCTGCAATATTGTTAACGTGAGTCTTGTAAAACCTTCTTTTTACGTTTACTCTCGTGTTAAAAATCTTGAATTCTTCTAGAGTTCCTGATCTTCTTGGACAGAGTGTGCAGATACTACCATCGTATCTCAGGAGTCT
+
AAAA?BBBCDDABBEHCCCICCAA@BB;;;CIAGCDC?DD@B@BCCCBBB@BB@A@<?5:;@@<@?BBDBBBAA@;99999'8<899>:2:<;;8A?=6=>,0008//)/;>;<=?:<;BB<A9=88887:84;<;>9>>;;;;;???>>>G;;;=>==<@B>D=AA@@???AB:>;;::/:4:4:>=>=/=>===4===888A>>><@@@@,9//*/9695@@=@@;;;:;6;7;C@??A;;;69:::;;;>>>@@D@?=;;;>>C288;::99:;;::5///66
@ATNG8:04729:03456
GATGGTAGCTCGCTGATGATATCTCCAGAAGATCAGGAACTCTAGAAGAATTCAGATTTTTAACACGAGAGTAACGTAAAAAGAAGGTTTTACAAGACTCACGTTAACAATATTGCAGCAGTTCGCACACAATCGAAGCGCAGTAAGGATGGCTAGTGTAACTAGCAAAGAATACCACGAAGCAAGAAAAAGAAGTACGCTATTAACTATTAACGTACCTGTCTCTTCCGAAACGATGAGTACTATAGACTATCTGAGACTACCATCGTATCTCAGGAGTCT
+
555>466@<<;;;;@@959;AA@BB?BBB?><<=00)/)/99::33-33-36;>;/////$/(//6//37733.3;>=>>?+<<7:.555&59>.56;;<==??8<9<@8<>><=<<<@@@@:==???=>>899//)//////996:74544454;9999489:8333(3939:<7=999434326:99:)//*/8779////)36:877,783338;6<=B==::49,333(3::</0/////999::888:<<??AA>??A.33::443<<<==6::===
@ATNG8:04732:03492
GATGGTAGCGAGCGAGTGTGTATACCAGAAGATCAGGAACTCTAGAAGAATTCAGATTTTTAACACGAGAGTAAACGTAAAAAGAAGGTTTTACAAGACTCACGTTAACAATATTGCAGCAGTACGCACACAATCGAAGCGCAGTAAGGATGGCTAGTGACTAGCAAGAATACCACGAAAGCAAGAAAAAAGAAGTCGCTATTAACTATTAACGTACCTGTCTCTTCCGAAACGTTGAGTACTATGTAGAGCTCTATACTACCATCGTATCTCAGGAGTCT
+
<=<@>A:4559;5>@@:@;BAAAC@<???:???>65055:8:;;;?;A@=@<@@AA@@@@0@?BBBAGGBBBBF?;;;;EEE5BB@C@DCD<CBB=B;::A=000)/5>::009055??ACCCA@@BCDDDDBFDBA=9:;CCDED@CACCB>AA:;;ABBCDC@@>?C>A@A=@?999.9::3999998#7827=<;=4969>;A>B=9<8::>?;7;<:::<<6:58<C9;;;.338989:88889<ABBB;;;B@BAAB:;;@A@AAAEEBB?AAAA:
@ATNG8:04741:03475
GATGGTAGCGCACACATAGATACATTACTCATTCGTTTCGGAAGAGACAGGTACGTTAATAGTTAATAGCGTACTTCTTTTTCTTGCTTTCGTGGTATTCTTGCTAGTTACACTAGCCATCCTTACTGCGCTTCGATTGTGTGCGTACTGCTGCAATATTGTTAACGTGAGTCTTGTAAAACCTTCTTTTTACGTTTACTCTCGTGTTAAAAATCTGAATTCTTCTAGAGTTCCTGATCTTCTGGGTGTATCAGCGAGTATCTACCATCGTATCTCAGGAGTCT
+
@==C?@@CE;;:CCBBBCBBB@B?@=?@?@@@>@BBD>AAAC@CCCCCBBACCCCB?C>@@AA?B?BBBBAAA@@<??DDD3BB=??CG>BBBB9;6@;992995>=>9?><@B?@@@BBB?B?BB;;;AAA=@ABC@BCBAAA@BBBDBBBCDD@BBB@CC@C?;;;ABAA@C=@@BAA3A4;79ABBC0BB;:;.;;;;AB@A@B?BB??,=999=9>=@B@?@@ABBC@D=@???;:59:BD>BABBCC;<;;;@@ACBBBB?;;;ACB@@@CBB?B@@@;
@ATNG8:04743:03455
GATGGTAGGAGACACGTCGCACACGTACTCATTCGTTTCGGAAGAGACAGGTACGTTAATAGTTTAATAGCGTACTTCTTTTTTCTTGCTTTCGTGGTATTCTTGCTAGTTACACTAGCCATCCTTACTGCGCTTCGATTGTGTGCGTACTGCTGCAATATTGTTAACGTGAGTCTTGTAAAACCTTCTTTTTACGTTTACTCTCGTGTTTAAAAATCTGAATTCTCTAGAGTTCCTGATCTTTCTGGTGCTGATCTGTATCACTACCATCGTATCTCAGGAGTCT
+
CCBC?BBB?CCCDCBCDDCBABBCCCCCCCAA?ACCC>CC?C@BB@CBBB?CCC??=??A?:995:=@BBCCCCCC?AAABCC)BB?@??@:@ABB>BBC@CB<@@ACBB?ABBBBBBC:>>@:@;D?<<<><<;AAAA:@??>>>>??>>>A?@>?=?AA;@>9>9>@@@AAAAA=@@@@@6@=C<@;;99+;<333(--7---99/88*8:::)7<=>B<@<;;;B@@<::5:,//<<???:???;>>;;;>//////><:>>??<AAAA??@A@AAA<@@>>=
@ATNG8:04745:03457
GATGGTAGGTGCAGCAACTGAGTGTATCCAGAAGATCAGGAACTCTAGAAGAATTCAGATTTTAACACGAGAGTAACGTTAAAAAGAAGGTTTTACAAGACTCACGTTACAATATTGCAGCAGTACGCACACAATCGAAGCGCAGTAAGGATGGCTAGTGTAACTAGCAAGAATACCACGAAAGCAAGAAAAGAAGTAACGCTATTAACTATTAACGTACCTGTCTCTTCCGAAACGAATGAGTAGCAGAGAGTACGATATGTCTACCATCGTATCTCAGGAGTCT
+
///9)//706/-----(-/75::////93:<;79///9817484444//)/7)/)//:////&/3:::<;0....*---(-999'-,(-(/;;&//97::66////7)/3;7<<<5://///979;>>>=;;;799::5>>@>@?::)/)///)/49944/7)///9886<<7<33/48;==58894////&-7(---(-/69995635556.5+22;9949<<5449393444)444./86,,,,,22,-/=;443397733339<6:::9933.5.//062---
@ATNG8:04712:03514
GATGGTAGTCTCAGATAGTCTATAGTACTCATTCGTTTCGGAAGAGACAGGTACGTTTAATAGTTAATAGCGTACTTCTTTTTCTTTGCTTTCGTGGTATTCTTGCTAGTTACACTAGCCATCCTTACTGCGCTTCGATTGTGTGCGTACTGCTGCAATATTGTTAACGTGAGTCTTGTAAAACCTTCTTTTTACGTTTACTCTCGTGTTAAAAATCTGAATTCTTCTAGAGTTCCTGATCTTCTGACAGAGTGTGCAGATACTACCATCGTATCTCAGGAGTCT
+
@BBB?CB@@ABBDCCCCBAAABA@A;;5;;:;7;BBD>CC@C@AB@@;@@:>AC;;;)9<@:;@9AADCCCB;:6A<?;<<<'499(7;<;0>:@?6?A?<?B69;@@AC?AADCBCBB8;;B?B?CCCBBBBC>BBCC@CCCBBBBBB@AABBABB?;;<@CC>C<@@A@@BBBB?B;;;;.:;@=CCJJJ1;;ECD<BAB<<;AA@B@CCDF5D;;;B@B@ELABBBBBAD@C@CCDBBB;;:CCCCGBBBBBBBBBCBDDCDD@CBAABCBBCCCC@CCABA
@ATNG8:04729:03527
GATGGTAGTACATGATAGACGACACCAGAAGATCAGGAACTCTAGAAGAATTCAGATTTTTAACACGAGAGTAAACGTAAAAAGAAGGTTTTACAAGACTCACGTTAACAATATTGCAGCAGTACGCACACAATCGAAGCGCAGTAAGGATGGCTAGTGTAACTAGCAAGAATACCACGAAAGCAAGAAAAAGAAGTACGCTATTAACTATTAACGTACCTGTCTCTTCCGAAACGAATGAGTACTATGTAGAGCTCTATACTACCATCGTATCTCAGGAGTCT
+
?CBB9ACCCCCBBCBBAAAB:;;BB@CBB@CABB@B?A?CCBBCCD@CC?B@BABAABBB2B@CCCCDCBBBDF>DD99:9:*:A>B2;;;-;BB?CBBABBB::8;@BB@BBD@DCBA@@BBCDCCCAACD?DCCC@CBBB@@??;@=A@B=ACCCCDCC?BBCDCC?BB?@@@<>>BBA;@9828<<<>.>A>B??>BBBBB?B>BBCD<><>BCCE@AAACBCD@C@BCB=B@@=@BCCCBA@ABDCBBAA@BBCBCBBB@@<@BAABBBB??>>:>A>>>
@ATNG8:04737:03532
GATGTAGGCGAGAGTGAGACGCAGTACTCATTCGTTTCGGAAGAGACAGGTACGTTAATAGTTAATAGCGTACTTCTTTTTCTTGCTTTCGTGGTATTCTTGCTAGTTACACTAGCCATCCTTACTGCGCTTCGATTGTGTGCGTACTGCTGCAATATTGTTAACGTGAGTCTTGTAAAACCTTCTTTTTACGTTTACTCTCGTGTTAAAAATCTGAATTCTTCTAGAGTTCCTGATCTTCTGGTGAGATATGCATATGCTACCATCGTATCTCAGGAGTCT
+
BCCDCBB@B@@@DBABBBDACABAACA@@9999CCD>BB?B?CBBBCBB?BBBBB@D?A?AC?C?CCAAABBCB?>>???1?C?BBBA=BCCC?BBB?CC:88:BBC?BBBAAAB@:==A6:7;AAAA<==;?AA?<@@@@@<><>@@>>AAAA<::9;??:?<@??>>>>>A;@:;;;2;;@:88888(7>///)//////989<:><<:(5555=5@6;;7;>==@==:;;AB?;;;///959;;A>>=>?@@@AB;<;@@=@@@@@@@@===>>H??=>
@ATNG8:04740:03546
GATGGTAGCACACGAGATCTCATCGTACTCATTCGTTTCGGAAGAGACAGGTACGTTAATAGTTAATAGCGTACTTCTTTTTCTTGCTTTCGTGGTATTCTTGCTAGTTACACTAGCCATCCTTACTGCGCTTCGATTGTGTGCGTACTGCTGCAATATTGTTAACGTGAGTCTTGTAAAACCTTCTTTTTACGTTTACTCTCGTGTTAAAAATCTGAATTCTTCTAGAGTTCCTGATCTTCTGGTGAGATATGCATGATGCTACCATCGTATCTCAGGAGTCT
+
:;4;.4::;ABBBBA=>CCB=>>=<<==><;;6;>?98;<8=:>CDCCCC@CBAAA7;4:@@@?C?AABCBCCCC>CBBBB3BB>@BBC<ABBA?A??=?C?A@A???:>@?@C?@>?AB?=B;>>=/////6;:;=6>>AA@??A==>@BB>>?6888:>=:?;?=>>@BBBG7;;@BB2?;>:==@@?.==;;:/;::::<<>=><9>>>+9///9595>D<A??==>>=B;>>;;;=5;;;5;=;;;>>@A@@>>>A;:;;A:===???>>>>AA=AAAAB
@ATNG8:04744:03540
GATGGTAGCACGACACGACGATGTGTACTCATTCGTTTCGGAAGAGACAGGTACGTTAATAGTTAATAGCGTACTTCTTTTTCTTGCTTTCGTGGTATTCTTGCTAGTTACACTAGCCATCCTTACTGCGCTTCGATTGTGTGCGTACTGCTGCAATATTGTTAACGTGAGTCTTGTAAAACCTTCTTTTTACGTTTACTCTCGTGTTAAAAATCTGAATTCTTCTAGAGTTCCTGATCTTCTGGTCTACTACACTGTACTCTACCATCGTATCTCAGGAGTCT
+
<==>ACBBCCBBBBB@@AA<6659BBBCBEBB@BCBF>DD@C?CBADCCC@CCBBB?B@CCCD@D?AAACBBBBB?BAAAA2AA?BBDD>BABB@BAA>AF<?>BBA@>AAAACCCD?B>>:>=AB>====>=DAAA7::A>===@@AAAAAAAA<>>=<@C=C:>>AAAA@@@;>>>AA5A=B<@@@@@/=?:::3:AA>>>@>>><BDDD/A;;;>=F<??=????C==:>:==>;::,//:7<<=AABA?????@@AAAAAB:>>>>@@DDDA>>;?AA@@
@ATNG8:04700:03555
GATGGTAGGCGACATACATACGCGCCAGAAGATCAGGAACTCTAGAAGAATTCAGATTTTTAACACGAGAGTAAACGTAAAAAGAAGGTTTTACAAGACTCACGTTAACAATATTGCAGCAGTACGCACACAATCGAAGCGCAGTAAGGATGGCTAGTGTAACTAGCAAGAATACCACGAAAAGCAAGAAAAAGAAGTACGCTATTAACTATTAACGTACCTGTCTCTTCCAAACGATGAGTACTGCGTCTCACTCTCGCCTACCATCGTATCTCAGTAGTCT
+
;449599=;9:45>>@BBA@;99AA766G@CCCCBB@B?@@CBBBB?BC7:49?>?>@??,@:;@>>CC>CCCL>BA@AMIL5BB>B=A@@3@;<8;BBBBB;;;@C@BB?BCC>@@BAC@@@BA@@@;;;C?C@;;9;CCCFCCC@CAD;;9;B@@@CBB?BBBB;;5;@;=?=2999888+9=>9::::9(8>9>?@@AABBB?B@BBBA>A:?;AAA>;::994937)//*//////9<ABA@<BCBBB????BBBBADBB=><000>@@@AAAAEDD??
@ATNG8:04705:03579
GATGGTAGTGTCATATGAGAGTGTGTACTCATTCGTTTCGGAAGAGACAGGTACGTTAATAGTTAATAGCGTACTTCTTTTTCTTGCTTTCGTGGTATTCTTGCTAGTTACACTAGCCATCCTTACTGCGCTTCGATTGTGTGCGTACTGCTGCAATATTGTTAACGTGAGTCTTGTAAAAACCTTCTTTTTACGTTTACTCTCGTGTTAAAAATCTGAATTCTTCTAGAGTTCCTGATCTTCTGGAGATATCATCAGCGAGCTACCATCGTATCTCAGGAGTCT
+
:;:@7;CGDCCCCBBAEECCCCCCCABACC::7;A@@;@@=B@CCCCBCC@CCEDIAC@BBBB@D@DDDBBBCBE@BBBBB0@@=@@@D=BCBB?BDE@CC?BBCCCD@BBBDCCCC@CCC?B>BBBA@BAA=ABCD@BBBBEBBBCCCCBCB@@<@BB?CB@E?A@ADDDBBB>@;;;;;*;=@>BBCCC2BAAAA7;;?@@@BAAA?BBBB0BBBAA=A?BCBBBBCCDD?C?BCCCCD;;;A?ABCCCCCCBBB:;;CBBBCD?AABBBBCCBCCC@BAAAD
@ATNG8:04713:03576
GATGGTAGCTCGCTGATGATATCTCCAGAAGATCAGGAACTCTAGAAGAATTCAGATTTTTAACACGAGAGTAAACGTAAAAAGAAGGTTTTACAAGACTCACGTTAACAATATTGCAGCAGTACGCACACAATCGAAGCGCAGTAAGGATGGCTAGTGTAACTAGCAAGAATACCACGGAAGCAAGAAAAAAGAAGTACGCTATTAACTATTAACGTACCTGTCTCTTCCGAAACGAATGAGTACTACTCTCAGAGACACACTACCATCGTATCTCAGGAGTCT
+
:99=0665=@<;<;ACCBCBBBACC>BBA<>;59>>7;:==>>ABB?8839=999?AA?A3B>BB=BCBB777A.77>@?>?0AA=A?CC@2CAA?ACCEBBABB?B@CC?CCC@BDCCCCCCCIICABBCC@B;;<?B;;;A?@>8@9>;;4:AABCCFE?A??BBC=AA=9::;=<<8?<>??9999999%99<=A;B??A96157779=,5/6:@AA>A@@@>@A;?<??>9=9839>?ABAAABBBAACDCBB889>?CCBB@@=<<@8755;;;6;8555
@ATNG8:04714:03556
GATGGTAGCACACGAGATCTCATCGTACTCATTCGTTTCGGAAGAGACAGGTACGTTAATGTTAATAGCGTACTTCTTTTTCTTGCTTTCGTGGTATTCTTGCTAGTTACACTAGCCATCCTTACTGCGCTTCGATTGTGTGCCGTACTGCTGCAATATTTGTTAACGTGAGTCTTGTAAAACCTTCTTTTTACGTTTACTCTCGTGTTTAAAAATCTGAATTCTTCTAGAGTTCCTGATCTTCTGGGTGCGCTACAGTCTCTCTACCATCGTATCTCAGGAGTCTT
+
:;>>9;<<<;?>??>CCCCBB>=>><<<==9949555)5<497<<???==@BC@?@?B@;559<9<<<BBB?;?-33333$3717>@=8@BBD@BBB=@@?::9BBC>BBAAAAAC?CB@;@=@B><==8/-/>><+/--6//(----.773336.2222'25.5.5568898880225>>-938.25555'22222'25588557222'/./.$...-627-..).77785505/5@;899166::09;<<<=<@@@@@==;;;?=:;;;;=<<<>?>?277;771
@ATNG8:04715:03574
GATGGTAGAGAGAGCTCTCTCATCGTACTCATTCGTTTCGGAAGAGACAGGTACGTTAATAGTTAATAGCGTACTTCTTTTTCTTGCTTTCGTGGTATTCTTGCTAGTTACACTAGCCATCCTTACTGCGCTTCGATTGTGTGCGTACTGCTGCAATATTGTTAACGTGAGTCTTGTAAAACCTTCTTTTTACGTTTACTCTCGTGTTAAAAATCTGAATTCTTCTAGAGTTCCTGATCTTCTGGTGAGATATGCATGATGCTACCATCGTATCTCAGGAGTCT
+
??@A8@ABBB@@AA@;BBCBBAC>CA@AAB;;4;BBB:BB@CACCCBBBB?AAA@@>@?BA@@=@<AABAAABAA9999:9$9949??=1;A::6:A?;@A49:7AAB@BBBBAAAB<;;@=B=BA===888:>=>?7;;@@@AB;;;>>@AAAB=@@@;>>=B<AA???@;;;7;;>CB5B8=788988(/9::;6;///88;>AA49777)5:<<A9?:?B:=>AAB;;8;<A>>:;;;>>>=A@A=<<///<<==AA@:::@5::@=<=@A::;@;@@@>>
@ATNG8:04719:03570
GATGGTAGTGTCATATGAGAGTGTGTACTCATTCGTTTCGGAAGAGACAGGTACGTTAATAGTTAATAGCGTACTTCTTTTTCTTGCTTTCGTGGTATTCTTGCTAGTTACACTAGCCATCCTTACTGCGCTTCGATTGTGTGCGTACTGCTGCAATATTGTTAACGTGAGTCTTGTAAAACCTTCTTTTACGTTTACTCTCGTGTTAAAAATCTGAATTCTTCTAGAGTTCCTGATCTTCTGGGTCTCTCTCTCACGCACTACCATCGTATCTCAGGAGTCT
+
;<6605==5:6=?A?BACCCAAACCCBB>>00*0;;:3997<86;;BB@@8@@A;;555:@9:8;ADCCB@;;9@8=9999$44.444<2=>65049;59A599>@>@<@BCCBBA@5<;A=B<@DEBBBBB8<<BB>ABBBBBCICCCCDBB@A<A@B=@A@E?BC;;;AA@@;?;;;;.:;>;9;:;-9=9=D8@9:9>>999>4>9>;(9;@??696:B>BCBBBCE@FA;;;CCC9;;;C>ABCBB<<<B;;;;;;A@@B=@@B@;;;BBBCD@;;;;;
@ATNG8:04730:03555
GATGGTAGTAGTACACTAGTCATACCAGAAGATCAGGAACTCTAGAAGAATTCAGATTTTTAACACGAGAGTAAACGTTAAAAAGAAGGTTTTACAAGACTCACGTTTAACAATATTGCAGCAGTACGCACACAATCGAAGCGCAGTAAGGATGGCTAGTGTAACTAGCAAGAATACCACGAAAGCAAGAAAAAGAAGTTACGCTATTAACTATTAACGTACCTGTCTCTTCCGAAACGAATGAGTACTACTCTCAGAGACACACTACCCATCGTATCTCAGGAGTCT
+
AAAB9@=ABBCDED;66??AD@@;;05@A45;CB;;7;>AAA;;9@;@@?B?AA944499'::@=:?>>;8//0*//-(-999'--(-(///&/:;6;6955<;555058==:CCC:CBBACC:;:CCCAAABB?B@@@>BDBDCBBB=B?B;;7:AA@A@AA?AABAAA?CC?::44<<737)3771699:;,9;60/,0>>@B@@<A=>;;;:>9>:@@B<ADB@@>B?B>BBF>C??<==>898>??????@@@@??>@>><<766'25287555<:6;77<;77
@ATNG8:04704:03639
GATGGTAGTATAGAGCTCTACATAGTACTCATTCGTTTCGGAAGAGACAGGTACGTTAATAGTTAATAGCGTACTTCTTTTTCTTGCTTTCGTGGTATTCTTGCTAGTTACACTAGCCATCCTTACTGCGCTTCGATTTGTGCGTACTGCTGCAATATTGTTAACGTGAGTCTTGTAAAACCTTCTTTTTACGTTTACTCTCGTGTTAAAAATCTGAATTCTTCTAGAGTTCCTGATCTTCTGGCGCGTATGTATGTCGCCTACCATCGTATCTCAGGAGTCT
+
ABCD?CCCCBCCCCCCCCCCCCCFAABBBCCC?BCDD<AA?C@CBBBBBB@CBB??<??ABBC?C>BACCCBB=B7@@??@1>C6C::915BBB?BBB@BC?>>>C9959A>=?@>>8===:><@>>>@@??<@@>??9???@@@@@B??==>><>AA=AA;A<@@@A>>>>><>@@AA5A8=8:::::):<::;1;>>>?><:<:08888(2==<@;A:??<AB@@@AA;?<?@??>><>>>=?>>;;;>>@@???@@@:>=A7:;>>AAAA>A>>=CA@>>
@ATNG8:04727:03626
GATGTAGTGTCATATGAGAGTGTGTACTCATTCGTTTCGGAAGAGACAGGTACGTTAATAGTTAATAGCGTACTTCTTTTTTCTTGCTTTCGTGGTATTCTTGCTAGTTACACTAGCCATCCTTACTGCGCTTCTATTGCGTGCGTACTGCTGCAATATTGTTAACGTGAGTCTTGTAAAACCTTCTTTTTACGTTTACTCTCGTGTTAAAAATCTGAATTCTTCTAGAGTTCCTGATCTTCTGGACGACGCGCACTGACACTACCATCGTATCTCAGGAGTCT
+
94444:>:;55;;@@B<;9BBBBCA;9;;;;9?>?B=CC@C@BCCCC?C<CBCDC@C@BBAB?C@DCBB??==<8444499#9<6:@@B=B;;??AA@>:;59;9@A=:?@@A@@@C8:;E=A=ABCBCC;;9<BDB?DCCBBBCCDDFCEBB@@<A;;8;C@EACBBBBBB;;8:ACCC9D?C?AAABA,@A;;;0;BAACBABAA?AEEE2;;;@B?B?CC?CCBCA@@=@?CBBBBB@BBC@DEAAAB@@AC;;;BCBBABD@DBCBBCDGDAAA@CCDCC
@ATNG8:04701:03685
GATAGCACGACACGACGATGTGTACTCATTCGTTTCGGAAGAGACAGGTACGTTAATAGTTAATAGCGTACTTCTTTTTCTTGCTTTTCGTGGTATTCTTGCTAGTTACACTAGCCATCCTTACTGCGCTTCGATTGTGTGCGTACTGCTGCAATATTGTTAACGTGAGTCTTGTAAAACCTTCTTTTTACGTTTTTCTCTTCGTGTTAAAAATCTGAATTCTTCTAGAGTTCCTGATCTTCTGGGTCTCTCTCTCACGAACTCCATCGTATCTCAGGAGTCT
+
AAD@BA=;;:<:7777/////:;<55555.5555)697<7666=<<<466==>8>7?5557<9<;;<====C>CBCCC/?>5;7788+8:8827381788ABA@@A;?738?==>:89@3<777:6529;6=::;=BAAA;;;?999///--2,--.(..(.(2696557;<497777,74:/66777(5977888)7775.55957-5552$299;;6=622027::;550526655.-)-228)--835355577:55033338...339///65/59:55
@ATNG8:04704:03679
GATGGTAGCACGACACGACGATGTGTACTCATTCGTTTCGGAAGAGACAGGTACGTTAATAGTTAATAGCGTACTTCTTTTTCTTGCTTTCGTGGTATTCTTGCTAGTTACACTAGCCATCCTTACTGCGCTTCGATTGTGTGCGTACTGCTGCAATATTGTTAACGTGAGTCTTGTAAAACCTTCTTTTTACGTTTACTCTCGTGTTAAAAATCTGAATTCTTCTAGAGTTCCTGATCTTCTGGAGATATCATCAGCGACTACCATCGTATCTCAGGAGTCT
+
BBBC@CDCBB@;66BBCBF;9;@ADCHCCCCB@BCCC>CC@C?BBBDDDC@BBBBB?C?AABC@C?BBBBBBCCC?ACCDD3AA>ABCD=A??A?ABC@BB:>>>????BBBBBBAB>B>>9>;?AA<<<=><A???8::BA@>>>>>A@@;<;>9=>A8>=:;:=A===A?>>:>>?FF6A;>:=====+=>;;;3;>>>?@><>>19888(6888B=B<@@;@@A@=>=<A=AA???@<??A<>>=>>ABB?????96666<5///:6///=<=@=AA>>>
@ATNG8:04715:03679
GATGGTACGTGTGTCTCTGAGAGTAGTACTCATTCGTTTCGGAAGAGACAGGTACGTTAATAGTTAATAGCGTACTTCTTTTTCTTGCTTTCGTGGTATTCTTGCTAGTTACACTAGCCATCCTTACTGCGCTTCGATTGTGTGCGTACTGCTGCAATATTGTTAACGTGAGTCTTGTAAAACCTTCTTTTTACGTTTACTCTCGTGTTAAAATCTGAATTCTTCTAGAGTTCCTGATCTTCTGGGGATGTGTTGCGCAGTGCCTACCATCGTATCTCAGGAGTCT
+
8;::6:///::/56<<B@B>?@@@@@??CBA?@?CDHE>BC>B?CAABB<;8;BB;;69;?;995;5:99999:4906<>?D+AA?BBBB6>:;9.9<;;==?;?;===:@B;;;;:;.44929:@@>9566>6;;=>?>;;;@959;;556===<8<44.44.47:::;659=B<;<=@@2?8<.59::;*;BBBD;@@@:00<000*///&///59494;=9==<<<::.4.4444446:////&/-----(-7:://6557<;<266<<<>;666<<7<;;:9
@ATNG8:04722:03689
GATGGTAGTACATGATAGACGACACCAGAAGATCAGGAACTCTAGAAGAATTCAGATTTTTAACACGAGAGTAAACGTAAAAAGAAGGTTTTACAAGACTCACGTTAACAATATTGCAGCAGTACGCACACAATCGAAGCGCAGTAAGGATGGCTAGTGTAACTAGCAAGAATACCACGAAAGCAAGAAAAAGAAGTACGCTATTAACTATTAACGTACCTGTCTCTTCCGAAACGAATGAGTACCTCTCAGACGCTCGTCCTACCATCGTATCTCAGGAGTCT
+
ABBA?BBBCCDCBCECBCCC;;;@@=@CC@CCCC;;6;29?;99;C?AA?B?@?@;;;;;*;@CBBCCCCCCCD>CCBBCCC5CC@F@BBB9BB@?BBBBCCCBC@B@@@<@@@<A@CCCCCCCCCBBBBCC@CBA@<ABB@@@::4;>BBB@BCCCBBBEACCBABA@BB>BBA599999.998998878'3>6?<>=BBBCD=>=?AAA>?;?BCCC@CCCCCCC?@?@BD=C@A>@CAB??@>BCEBBBABBBBBBBB?BBB@AAAACCCCCCCB?BB?99
@ATNG8:04735:03687
GATGGTAGTGTGTCTCTGGAGAGTAGTACTCATTCGTTTCGGAAGAGACAGGTACGTTAATAGTTAATAGCGTACTTCTTTTTCTTGCTTTCGTGGTATTCTTGCTAGTTACACTAGCCATCCTTACTGCGCTTCGATTGTGTGCGTACTGCTGCAATATTGTTAACGTGAGTCTTGTAAAACCTTCTTTTTACGTTTACTCTCGTGTTAAAAATCTGAATTCTTCTAGAGTTCCTGATCTTCTGGGATGTGTGCGCAGTGCCTACCATCGTATCTCAGGAGTCT
+
@;:A8@99;@@@9::>00,/9==B9;9CCCBBA@B@@?9@B=@=@BBBCDC?BBBCC@CBCCDJ@E@CCJC;;<CB>BBBAA,;;8;BDE?CCGC?C;;5;?=;;;DDD@BBGEDBBB@BBC@D@CCCDCCBB@CBCB?BBCCCBBB@@@BB@@@A@;;;=@A?B?BBCFCBCCF?BBBAA3A=B=ACDGG5B@ABB7;;BBCCGCDB@CCCB2BBBCD>B@BC@CCBB@@@@C@BBABBB7;0@=5<000>AAACCDBCBB?BCF:;;BCCDCCCCGC@CBBBB
@ATNG8:04738:03685
GATGGTAGGTGCACATGAGTGTATCCAGAAGATCAGGAACTCTAGAAGAATTCAGATTTTTAACACGAGAGTAATCGTAAAAAGAAGGTTTTACAAGACTCACGTTAACAATATTGCAGCAGTACGCACACAATCGAAGCGCAGTAAGGATGGCTAGTGTAACTAGCAAGAATACCACGAAAGCAAGAAAAAGAAATACGCTATTAACTATTAACGTACCTGTCTCTTCCGAAACGAATGAGTAGATGAGAGAGCTCTCTCTACCATCGTATCTCAGGAGTCT
+
BDBA@BBB?CABBCBCBCCBBBCBB?BBBACBBB@?<@<@@BCCBB@CC?B?CCC:;:;:.:@CCCCCCBCJGBCCA;;;;;*;@;>5:99&4:=8>@<<<@BBB?BADB@BCB?BCCBBBBBBBAAABBBB?@BBB>C???BBBB>B?BAA>ADCBA??>@CCBABB>BC>@@?:77:::3:78188888(6==37::@==>A3838>?>:>:>;@@B?BBAAABB?B>BAC;B;;6;AABCFCBCDDBBBCBBBA@ACBBBC?BBAAABBBBBBA>@@@@A
@ATNG8:04700:03703
GATGGTAGCATCATGCATATCTCACCAGAAGATCAGGAACTCTAGAAGAATTCAGATTTTTAACACGAGAGTAAACGTAAAAAGAAGGTTTTACAAGACTCACGTTAACAATATTGCAGCAGTACGCACACAATCGAAGCGCAGTAAGGATGGCTAGTGTAACTAGCAAGAATACCACGAAAGCAAGAAAAAGAAGTACGCTATTAACTATTAACGTACCTGTCTCTTCCGAAACGAATGAGTACAGAGAGTACGATATGTCTACCATCGTATCTCAGGAGTCT
+
ABBC@CBBBBCCCCCCCBBDDCCDC=BBC?BBBBAA?@@CCDBBBA?BB?A?CCAADAAA1C=BBABBBBBCCC@BB@@@@@0@B>@=@@@9@CC@DBBBIEDBB?B@CC@CCG?BABBBBBCCDDCCBBBC@CCCC@BBCBCBBB?C@C@?>?CCCCCCC@DCCABB@BB?AA@;?@888*:>=;::999.:A@C@??BBAAB>A>=@@@<@=@ACAA?ABBABBB@C?BBB>BAA?AAABBBBCCBAACA@@@AABC@A??@B>BB>>>>AA????;>@:::
@ATNG8:04735:03734
GATGGTAGCTCTGCTCTGACTCTCGTACTCATTCGTTTCGGAAGAGACAGGTACGTTAATAGTTAATAGCGTACTTCTTTTTCTTGCTTTCGTGGTATTCTTGCTAGTTACACTAGCCATCCTTACTGCGCTTCGATTGTGTGCGTACTGCTGCAATATTGTTAACGTGAGTCTTGTAAAACCTTCTTTTTACGTTTTCTCTCGTGTTAAAAATCTGAATTCTTCTAGAGTTCCTGATCTTCTGGCGCTCTGTCACGTCTGCTACCATCGTATCTCAGGAGTCT
+
//9:7;A>@666@@B:;;AAA?CCB@AAFDCE@ECCD=BB@C@CBBBBDC>@AA00-0<@@?C<A=CAABBBBBCBCCCCC5CC@CCCC>BBBB?CII?CC@;;;CBB>B;;;CCBDACAA?A?DCCCAAABBCCBG@FGCBBBBBBAA@BAABB?BAB=@@?C?C@@ACDBAB@BBDFD7@5;5<AAAA0B;;;DD<DBBCC<<;B=ABCC1CD???@D@BC>AABCBBB?B@BBBBBB=;;;<@@ABA;;<BAAAAAA@A@?@<?:::CDDBB:9:=@??>?
@ATNG8:04739:03708
GATGGTAGACATATCGTACTCTCTGTACTCATTCGTTTCGGAAGAGACAGGTACGTTAATAGTTAATAGCGTACTTCTTTTTCTTGCTTTCGTGGTATTCTTGCTAGTTACACTAGCCATCCTTACTGCGCTTCGATTGTGTGCGTACTGCTGCAATATTGTTAACGTGAGTCTTGTAAAACCTTCTTTTTACGTTTACTCTCGTATTAAAAATCTGAATTCTTCTAGAGTTCCTGATCTTCTGGTATACACACTCGCTCGCTACCATCGTATCTCAGGAGTCT
+
CBBB@DCCCCCCCCCBCCCCCBBBFGCCCBBA=@@@A<AB>A?ACCBCBB?BBBA?>@=@@AB?B@BBBCCBBBC?CCCCC3BB?BB@@:@BBB?BAC?CC>>=>C@@=>>?AAAAA=A==8><AAAA???A<AA>>.66<9::=@AAABB=>>@=;;<=A@:><>>>ABBAAA<B@@@@5@=A=A===;,88677*--7---7:>A<A@@@/>AAAB<B>>>;>AAB>>><>;@@;;;A<>>A=AA@@@AAAAAAA>>>@>>>A<??A???@@@@<=9=?>?A
@ATNG8:04704:03762
GATGGTAGTACATGATAGACGACACCAGAAGATCAGGAACTCTAGAAGAATTCAGATTTTTAACACGAGAGTAAACGTAAAAAGAAGGTTTTACAAGACTCACGTTAACAATATTGCAGCAGTTCGCACACAATCGAAGCGCAGTAAGGATGGCTAGTGTAACTAGCAAGAATACCACGAAAGCAAGAAAAAGAAGTACGCTATTAACTATTAACGTACCTGTCTCTTCCGAAACGAATGAGTACGTGTGACGTACGTGAGCTACCATCGTATCTCAGGAGTCT
+
A@@A=@?BA@@AB=ABCCAA@@@BB=BCB>CABAA>;@=ABCBBBC?@@=??AABAA@@A0@=BCCBBBB@@BB9AA;;;;;$9<6;4555&5;;7<BBA@ACCB@C?@A>ACD?A@CDCBBB@BBBCCC@@=@CBB>BBBBA@@@=@<@?B@BBGC@AAA@BBBAAB?BB?BBEDBA???:?A@@@@AAA2@@?BBBCCBBBB?B?AB@?=?>AABBB?CC@A???9>??AA=BBA>ABBBCBBECCBBBCBBBBA???BBCBE@B@??BBBBB:99>A;888
@ATNG8:04708:03765
GATGGTAGCGCACACATAGATACAGTACTCATTCGTTTCGGAAGAGACAGGTACGTTAATAGTTAATAGCGTACTTCTTTTTCTTGCTTTCGTGGTATTCTTGCTAGTTACACTAGCCATCCTTACTGCGCTTCGATTGTGTGCGTACTGCTGCAATATTGTTAACGTGAGTCTTGTAAAACCTTCTTTTTACGTTTACTCTCGTGTTAAAAATCTGAATTCTTCTAGAGTTCCTGATCTTCTGGTCTACTACACTGTACTCTACCATCGTATCTCAGGAGTCT
+
@C@@>ABBCBCCCDDCCCCCCCCCCCBBBCAA?@CDD=CC@D=BBCCECC@BB@CD@D?BBBA?C@DDCC???CC?CCCCC1CC=AACC=CCBB?B@A;@D@BBACCC@CCCECCBB@CDD>A>BCCCBCCC@CCCD@CBBBBCDDDCCCCCBBB@CCC?BA?C?AABBCBBBC?B:999-:=?;::9:9*9?=@@=AFFFCCCCCC@CGHH5CCCCCAC@BF?BBBCDCC?C?CCCBCC?BAB@CCCCEDDBBBCCBBBCCDDD?@@@CCDDBBBCC?BBA@@
@ATNG8:04746:03754
GATGGTAGTATCTGCACACTCTGTCCAGAAGATCAGGAACTCTAGAAGAATTCAGATTTTTAACACGAGAGTAAACGTTAAAAGAAGGTTTTACAAGACTCACGTTAACAATATTGCAGCAGTACGCACACAATCGAAAGCGCAGTAAGGATGGCTAGTGTAACTAGCAAGAATACCACGAAAAGCAAGAAAAAAGAAGTACGCTATTAACTATTAACGTACCTGTCTCTTCCGAACGAAATGAGTACACACTCTCATATGACACTACCATCGTATCTCAGGAGTCT
+
555<9=CBBBBBBBBCCEGDBBBCC@CCC@CCCBCC?A6;;A?A@B<???D=@@@@@@@A2A?BCBBBBB@:993;00,///&/93:6===9BBCACBCCCBB@@>@@CDABBB?BBAABBCBCFFCCCCCB;??:::0;BBBAA;:6;=A@@<?CAACDCD@BDBCCC?AA=@@@:==999929==>@@@@@@'==9>000@@@<7,-+-733)-*-=@AA@CBBBB;;5929927887*77>?BBAAABBBBB?@ACCDBABBBBB?BBBBBBBBAAAC?>????
@ATNG8:04728:03835
GATGGTAGCTCTGCTCTGACTCTCGTACTCATTCGTTTCGGAAGAGACAGGTACGTTAATAGTTAATAGCGTACTTCTTTTTCTTGCTTTCGTGGTATTCTTGCTAGTTACACTAGCCATCCTTACTTCGCTTCGATTGTGTGCGTACTGCTGCAATATTGTTAACGTGAGTCTTGTAAAACCTTCTTTTTACGTTTACTCTCGTGTTAAAAATCTGAATTCTTCTAGAGTTCCTGATCTTCTGGTGAGATATGCATGATGCTACCATCGTATCTCAGGAGTCT
+
BBBD@DDCCABBCBCCCBCCCCCBBCBCBB;;::CCC?CG>@>ABBCDCC@BCCCCBD@CCCC@DBCCBC>C>@C@CCCCC5CC?BBCF>;;;A?BBB?BB8;;@DDDABBCCCCCHABCD?@?ABBACBBB@CCCB@BBCBCBBBBDBBBDDCC@DCC@CB=A<:;;BCCCCC?BBBDD<GAC?;;;<;*<CBBC>BCCBCA;;;B=AABB2BDBDD?C?CB@CCCCCCC?@?@BBCCC?A:;8:BBBBBBBCCBBBB@@@BAA;@@A@ABAAACDC?BCBBC
@ATNG8:04732:03803
GATGGTAGATACTCGCTGATACACCCAGAAGATCAGGAACTCTAGAAGAATTCAGATTTTTAACACGAGAGTAAACGTAAAAAGAAGGTTTTACAAGACTCACGTTAACAATATTGCAGCAGTACGCACACAATCGAAGCGCAGTAAGGATGGCTAGTGTAACTAGCAAGAATACCACGAAAGCAAGAAAAAAGAAGTACGCTATTAACTATTAACGTACCTGTCTCTTCCGAAACGAATGAGTACGAGAGAGCACACGTGTCTACATCGTATCTCAGGAGTCT
+
BBBC?CDDCCCBB@AACCBCBCBBB=CCC?CBBBA@>A?BBBAABB?AA?A?AAA?AAAA1@;@AAAAAAAAAB;CBBBBBB5BB?B?BBB;BCCACCCCCCCCC@C?CC?C@@<@@@@ABCDECCCCCCCB?BDBB@B@@@BB@@<A?B???@CCDCAAA@@@@ABB@BB>>>>8<<999+9>>;::9999%:>;=:79A@A@>7;79AAA=@<@@CBB?BBAAABB@B?BBC>CCC?AACCCCABBBBC@@@BBBBABBBBB@BAAAACACAABBB@BBB=<
@ATNG8:04739:03837
GATGGTAGTGTCATATGAGAGTGTGTCTCATTCGTTTCGGAAGAGACAGGTACGTTAATAGTTAATAGCGTAACTTCTTTTTCTTGCTTTCGTGGTATTCTTGCTAGTTACACTAGCCATCCTTACTGCGCTTCGATTGTGTGCGTACTGCTGCAATATTGTTAACGTGAGTCTTGTAAAACCTTCTTTTTACGTTTACTCTCGTGTTAAAAATCTGAATTCTTCTAGAGTTCCTGATCTTCTGGATAGCGACGCGATATACTACCATCGTATCTCAGTAGTCT
+
ACCD@CBBBCCBCA<ADCCCDBDBCA@@A;:.9::4)59.589;9BB90)/9>00+/4:;/;4;?CAA=@00)-50-----$--(/:;;3>>69:;DC=BB9;<BBBB@CDCCDIGGACCC?B?BCBBBBBC?BCCCAFBBBCCCCGCCBCCCDC@@@AACC@C?@@C@A@CCB=B;;;;5;>D=;;;;;*<ACCM?CBCCBBBBBB4;;;;*;AAAB>B?BC?BBB@@@C@C?CCEDCC?BBC@CBBBBBBCCBBCCCBBBBBB?BCBBCBBAB;;;AACAAA
@ATNG8:04748:03243
GATGGTAGTATCTGCACACTCTGTCCAGAAGATCAGGAACTCTAGAAGAATTCAGATTTTTAACACGAGAGTAAACGTAAAAAGAAGGTTTTACAAGACTCACGTTAACAATATTGCAGCAGTACGCACACAATCGAAGCGCAGTATGGATGGCTAGTGTAACTAGCTAGAATACCACGAAAAGCAAGAAAAAGAAGTACGCTATTAACTATTAACGTACCTGTCTCTTCCGAAACGAATGAGTACTGTATCTATGTGTGCGCTACCATCGTATCTCAGGAGTCT
+
;>;;7;@C>BCBDCCABA?A=BCBB=B;;7;CB@AA=@<@@@BABB@AA>A?BBCCCCAA/A=ABCABBBB@??:??@CBBB5BA?A5;;;6;BB@CBDCBDB@@?@@CD@CBB@BBCCDBCCDCCCCCC@?:@@::6;AABAAA:::?CAA?BCCBBBBB?BBBBA>>@C?ABA=::8877(67707999:+6969///=<AAA7;7:<=<:=:=A@@A@CCBBBAA>@=?@@9?BB=AABAAABC???ABB????B@AAB999@<:;;:=9:>>>>>9::;;;
@ATNG8:04762:03247
GATGGTAGATACTCGCTGATACACCCAGAAGATCAGGAACTCTAGAAGAATTCAGATTTTTAACACGAGAGTAAACGTAAAAAGAAGGTTTTACAAGACTCACGTTAACAATATTGCAGCAGTACGCACACAATCGAAGCGCAGTAAGGATGGCTAGTGTAACTAGCAAGAATACCACGAAAGCAAGAAAAAGAAGTACGCTATTAACTATTAACGTACCTGTCTCTTCCGAAACGAATTAGTACTACTCTCAGAGACACACTACCATCGCAATTGCCTAGTCT
+
ABBF?CDCABBCCDCCCCCCCCCCC=BCD?BBBB??=@@CDDCCAA>AB?B?CCCBBBBB3A?BBBBBBCCBBB=BBBCDDD3BB@D@CCC<CCGACCCCCCCBB?B@BB@DDD@AAABCBBBEDCDCCBCC@CCBB?BBCCCCAB@B?C::::CBABCCC?BCCAAA@CC@999>AABB?:>9959CBCC3CC?B999AA<?@:=:>BBB<?<?@C@@=@;;;@CC?C>BBK@BAA>A@DCCCFAAACBCCCCAAABBDCCB??;>>;;;A?B@CC@CBBCBA
@ATNG8:04773:03247
GATGGTAGTATCTGCACACTCTGTCCAGAAGATCAGGAACTCTAGAAGAATTCAGATTTTTAACACGAGAGTAAACGTAAAAAGAAGGTTTTACAAGACTCACGTTAACAATATTGCAGCAGTACGCACACAATCGAAGCGCAGTAAGGATGGCTAGTGTAACTAGCAAGAATACCACGAAGCAATAAAAAGAAGTACGCTATTAACTATTAACGTACCTGTCTCTTCCGAAACGAATGAGTACTGTATCTATTGTGCGCTACCATCGTATCTCAGGAGTCT
+
56>>;>BBBAA;;;5999;=>?>CC@CCD@BBBBBB?B>@@C@@@B@AB?B=@>>99999'9/98=@?CBB>>>899;AAA@1=B>C?CCC;=;<@CCBCBDB00*0;00+//9288<>CBCCCCBBC;;;;9>?==:9:9?@>=?9@>A;:4:B@?@BBB?A@A@@@;=?8=?A;@>>>9///3999::,6>;;;>=>?9;;6<2998;;>=;=BBB?;::@?>>4:89??9???<?>@?ABBBCC??>A>>9>?=>;??8938;:<ABBBBA?A<??>B?
@ATNG8:04779:03243
GATGGGAGAGAGCTCTCTCATCGTACTCATTTCGTTTCGGAAGAGACAGGTACGTTAATAGTTAATAGCGTACTTCTTTTTCTTGCTTTCGTGGTATTCTTGCTAGTTACACTAGCCATCCTTACTGCGCTTCGATTGTGTGCGTACTGCTGCAATATTGTTAACGTGAGTCTTGTAAAACCTTCTTTTTACGTTTACTCTCGTGTTAAAAATCTGAATTCTTCTAGAGTTCCTGATCTTCTGGGCTGCGCTGATATGCGCTACCATCGTATCTCAGGAGTCT
+
@?@CD=DBCCBBA@@@DCCCCBCBDCCCBBB>BGDD>BB?CBDDB@CCC@CBBBC?C?BBBC?B?CCCBBABBB@BBBBB1AA?@AAA<ABCB@BBB?AA999?CAA>ABBBBDBB<@@B?A=AAAAA>>>=DAAA376@>>>?>==AAA;;;@<@AA<@@;@;???@@BAAA;@@@AA5A<@;;6666)6:333)--6---7:9<08675$2555=5A5=A;AAAA;;;=B;@>???B999==6=///;777;BCBB:;;<7717::==@@@@@>><>@BBC
@ATNG8:04783:03203
GATGGTGCTCTGCTCTGACTCTCGTACTCATTCGTTTCGGAAGAGACAGGTACGTTAATAGTTAATAGCGTACTTCTTTTTCTTGCTTTCGTGGTATTCTTGCTAGTTACACTAGCCATCCTTACTGCGCTTCGATTGTGTGCGTACTGCTGCAATATTGTTAACGTGAGTCTTGTAAAACCTTCTTTTTACGTTTACTCTCGTGTTAAAAATCTGAATTCTTCTAGAGTTCCTGATCTTCTGGGTGCGCTACAGTCTCTCTACCATCGTATCTCAGGAGTCT
+
@ABE@ECCDCCBBBCCCCBCCCCB@AAEECC?CBCC=BB?B?BBBBDCC@CCCCC@C@BBDC?C@CCCCAABDF@AABAA1BB@CBCB>BCCGADBB@CC@@@@CCC@BBBCDCDG@DDC?C?ECCFBBBB@DD:96:?A@BBCCCCBCCBCCCABBB?BD@D?AACBBBCCF?BBBBB7B=A=ACGHD5CCAAA<CCCBCBBBBB>ABAA0B@@BDBEACB?CCCCBBB@B@BBBBCE?BABB>BCCCCCECCCBBA@?@A@@;@A@@ABDAAACE?CCB;;
@ATNG8:04750:03282
GATGGTAGCTCACGTACGTCACACGTACTCATTCGTTTCGGAAGAGACAGGTACGTTAATAGTTAATAGCGTACTTCTTTTTCTTGCTTTCGTGGTATTCTTGCTAGTTACACTAGCCATCCTTACTGCGCTTCGATTGTGTGCGTACTGCTGCAATATTGTTAACGTGAGTCTTGTAAAACCTTCTTTTTACGTTTACTCTCGTGTTAAAAATCTGAATTCTTCTAGAGTTCCTGATCTTCTGGTATGACTAGTGTACTACTACCATCGTATCTCAGGAGTCT
+
BCCB:BCCCCBBCCCECCBCCCBBBCDEDCAA>ACFF=BB?D@CAACCCC=AACCC?B?BCCD?B=??BBBBAAA>BBBBB1BB>BBBB<BBBB>B@?8?B<@@@CCB?@@@BBAAA>A>>9>9>>>@???A:??CC8<<>888>@@A>>>>>>>;==;;AA;=6<<AA@@@@@:@AACA5@:@:>9999+9;666(--3---;89><ADDF/D>??@<@=>><>>>=;=;8<5;<@>@>7==A=???AA@>@A>>@>A@>>@>>9<AAAA=>A===A;=>==>
@ATNG8:04752:03270
GATGGTAGAGAGAGCTCTCTCATCGTACTCATTCGTTTCGGAAGAGACAGGTACGTTAATAGTTAATAGCGTACTTCTTTTTCTTGCTTTCGTGGTATTCTTGCTAGTTACACTAGCCATCCTTACTGCGCTTCGATTGTGTGCGTACTGCTGCAATATTGTTAACGTGAGTCTTGTAAAACCTTCTTTTTACTTTTACTCTCGTGTTAAAAATCTGAATTCTTCTAGAGTTCCTGATCTTCTGGGCAGACTCTCACACGCCTACCATCGTATCTCAGGAGTCT
+
><<B@C=CBCCCCCC@BBBGCGBBBECCCCCC@CCCC>BB?B?B?@@BBB?BBBA@>A?BBCC?B?BBBBBBBBC@BBBBB3BB=A???7?@AA=ACC>AB7:99BBC@@AACCAAA;@@@<>;???=<:8:;AAA?6:8>;879<?==>?:;:B8==><>>=D<@???@>>;;8;AADD;D=A<;7666,6>;;;,--3-,,,--716666)3A;A=6=488487679>>:==A@@@@@<::=<1:///6666:@@@AA;077=2----9=???AAA;@A@??
@ATNG8:04761:03292
GATGGTAGCTCTGCTCTGACTCTCGTACTCATTCGTTTCGGAAGAGACAGGTACGTTAATAGTTAATAGCGTACTTCTTTTTCTTGCTTTCGTGGTATTCTTGCTAGTTACACTAGCCATCCTTACTGCGCTTCGATTGTGTGCGTACTGCTGCAATATTGTTAACGTGAGTCTTGTAAAACCTTCTTTTTACGTTTACTCTCGTGTTAAAAATCTGAATTCTTCTAGAGTTCCTGATCTTCTGGCGCTCTGTCACGTCTGTACCATCGTATCTCAGGAGTCT
+
BBBB?BBCCBC@AACCDCCCCBBBBBCCDDA@?@BC>>CD?B?BCCCCDD@CEGCC@B?CB<A9BBDCBCCCCBB=;;;;;*9D?BBDF>BBA@=B;:49@<?@@DCEACCCBCBCC>BBC?B>BAAABBBB?BBCB@CFCBBBBCBBBBBBBAD?BBC@AA@C@CBBBBBBBB?@BCCC;C@C?BCJJK5EAAAA;BCCCCBBA@A5;;;;*;CCAA=B?BC>BBCBCCC@C@CCCBBB?AAC@CCCCBAAAAAAC;;;BBBB?BCBBBDCCGBBB?BCCAA
@ATNG8:04764:03257
GATGGTAGGCGACATACATACGCGCCAGAAGATCAGGAACTCTAGAAGAATTCAGATTTTTAACACGAGAGTTAAACGTAAAAAGAAGGTTTTACAAGACTCACGTTAACATTATTGCAGCAGTACGCACACAATCGAAGCGCAGTAAGGATGGCTAGTGTAACTAGCAAGAATAACCACGTAAAAGCAAGTAAAAAGAAGTACGCTATTAACTATTAACGTACCTGTCTCTTCCGAAACGAATGAGTACAGGAGTACGATATGTCTACCATCGTATCTCAGGAGTCT
+
DD@>;@;:7:AAC@ABGGCCBBBBB?BBCACBC@@=25.44;;:<<4557:7<???>@@@0@=@@@AB??9>4=>1>9;9555$5<4949;;+9<<.6665599//)/398:69;5::449>:>AB@@@BABA@BBCD@AACBCCDI@C@CBC=@@@BB@@@@DCCCCC?A@2991928:9//00)00/0//////$//(378333:::6<8?===6:6::=<>8<>>:;;G@D?@AG?CCB;;;B@@?BBB?@?@DBBCBBBCBAACBABBBBCBBB??BB?BBB??
@ATNG8:04770:03286
GATGGTAGACATATCGTACTCTCTGTACTCATTCTTTCGGAAGAGACAGGTACGTTAATAGTTAATAGCGTACTTCTTTTTCTTGCTTTCGTGGTATTCTTGCTAGTTACACTAGCCATCCTTACTGCGCTTCGATTGTGTGCGTACTGCTGCAATATTGTTAACGTGAGTCTTGTAAAACCTTCTTTTTACGTTTACTCTCGTGTTAAAAATCTGAATTCTTCTAGAGTTCCTGATCTTCTGGCGCGTATGTATGTCGCCTATCGTATCTCAGGAGTCT
+
BCCC?CCCCCCCCC99;CCCDBBBBBCCCC9969<>8@B>B@BBDBBBC=BBAAA?C?BAAA?C?DCAB@BBBB=??@@@2@><?<<<:>AAD?BBB???587@ACC?CAACBBAA>A>A9>9>@@A???@:>>>>:>>>>><<<>A???>;;;9=@>:??:>;>>>??>>>>8>?@AA5A<=866666(8=99:1:66///<:;=8====+;>>?@<@<@?=?A>>>>>=A<>>???A8;;A===>A??@???AAA@A@6<<AA>??A@>>>>9>><<<
@ATNG8:04774:03255
GATGGTAGTGATACAGATCAGAACCAGAAGATCAGGAACTCTAGAAGAATTCAGATTTTTAACACGAGAGTAAACGTAAAAAGAAGGTTTTACAAGACTCACGTTAACAATATTGCAGCAGTACGCACACAATCGAAGCGCAGTAAGGATGGCTAGTGTAACTAGCAAGAATACCACGAAAGCAAGAAAAAAGAAGTGCGCTATTAACTATTAACGTACCTGTCTCTTCCGATACGAATGAGTACGATGAGATCTCGTGTGCTACCATCGTATCTCAGGAGTCT
+
AC@@7;<AABCDC@CCCBBCBC@C<9;6@>CCCBB?B@CCCCCCC?BC8;8;@BA@AAA0@=@@?@?@CABBB=??@BBCB5CC?B@BBB;BCC@;;;CBB@@@=A<AA<@BB?AAACDCCCCCBBBECBB?B@@@<@@AAAA@?=@@CBB>BBBAAC;;8:AA@AA?AB=ABA399999+7878999999%9;8;>???>=>><A=B==>;A;ABCCC@CBBCCAA?B@CBBDEDD@???BBAABBBAABDBAACAA??::9BB@CBBBCCBBCBBB?BCBB?
@ATNG8:04775:03290
GATGGTAGCGCACACATAGATACAGTACTCATTCGTTTCGGAAGAGACAGGTACGTTAATAGTTAATAGCGTACTTCTTTTTCTTGCTTTCGTGGTATTCTTGCTAGTTACACTAGCCATCCTTACTGCGCTTCGATTGTGTGCGTACTGCTGCAATATTGTTAACGTGAGTCTTGTAAAACCTTCTTTTTACGTTTACTCTCGTGTTAAAAATCTGAATTCTTTTAGAGTTCCTGATCTTCTGGTCTACTACTCTGTACTCTACCATCGTATCTCAGGAGTCT
+
ECCB?CBBBBDDDCBBBDDDDCCCBBBCCCAA?@CBB>BD@C@DBBBCCC?BBCCC?C@CCCC?C?CCCCBBBCC?CCCCD1BA<@?A@:@CBC@CCC=BC>99:DGG@CCCCCCCCACDD?D?CCCCBABC@CCCC@CBBBCA@@CCBBBBBAB?BBC=CD?C@BBBBBBCCC@CBBBB8B?B=BCCCC5CBBBC=@@DCCCCBB@4:;:;*;@@BC@C?CBCC;CDBCB?B@BCBBBB?BBB@CCCCCDDCBBBEBBCCCCDD?AAABBBBBCBBC@BBB??
@ATNG8:04781:03269
GATGGTAGTCGCTGATGATATCTCCAGAAGATCAGGAACTCTAGAAGAATTCAGATTTTTAACACGAGAGTAAACGTAAAAAGAAGGTTTTACAAGACTCACGTTAACAATATTGCAGCAGTACGCACACAATCGAAGCGCAGTAAGGATGGCTAGTGTAACTAGCAAGAATACCACGAAAGCAAGAAAAAGAAGTACGCTATTAACTATTAACGTACCTGTCTCTTCCGAAACGAATGAGTACGTGTGACGTACGTGAGCTACCATCGTATCTCAGGAGTCT
+
CCBE@DCCCBBBBBBCCCCBBBBEACCC=CCCCBB?B?BBCBBBB@CB>A????88888)9>ADCCDCABBBA9<<9;;;;*;C@D>BBB=BDH@CBCBEDDDD?B?BB?BCC?BBBBBBBCCCCCCBCBC@CBBB@BBBB@@@B<@<@997;BAABBBB@CCCAAA?BE?AAA799?@?8A??;?CCDC2CC@B?>>BA@@@<@;@AAA8=:>ACBB@CBBBBBB>A>ACC>C??<>@@@ADBAAABBBBBCCBBBBAAABCC?BBCCBBBCBBBB?BDBBA
@ATNG8:04782:03272
GATGGTAGATATATGCACGCTCTACCAGAAGATCAGGAACTCTAGAAGAATTCAGATTTTTAACACGAGAGTAAACGTAAAAAGAAGGTTTTACAAGACTCACGTTAACAATATTGCAGCAGTACGCACACAATCGAAGCGCAGTAAGGATGGCTAGTGTAACTAGCAAGAATACCACGAAAGCAAGAAAAAGAAGTACGCTATTAACTATTAACGTACCTGTCTCTTCCGAAACGAATGAGTACGAGAGAGCACACGTGTCTACCATCGTATCTCAGGAGTCT
+
BBBE@BBACCBBBCCCCCDDCCCCC>ABC@BBBA9;;;?CDKBB@@>AB@B?BBBBBCCC3C?CCBBBCCC@AA8?>9;;;;*;B>C5;;;6;CC@GBBBCDCCB?C@CC?BBB?CCBBCBB@BBBGECCCC@FBAA>@A@@?@@A>@?B999:BBCBCCC@AAAAAA?BB?@@@499>><8?==;==<??1?A?C:99BDC@A8:7;BBC<>:>@CCC@CBAACAA=A>ACC>B??=?BBBCCCCABBDA>>>BBBBBBBBBBB?C;<<CBBBCCBB?CB>>>
@ATNG8:04792:03269
GATGGTAGGCGTGTGAGAGTCTGCCCAGAAGATCAGGAACTCTAGAAGAATTCAGATTTTTAACACGAGAATAAACGTAAAAAGAAGGTTTTACAAGACTCACGTTAACAATTTTGCAGCAGTACGCACACAATCGAAGCGCAGTAAGGATGGCTAGTGTAACTAGCAAGAATACCACGAAAAGCAAGAAAAAGAAGTACGCTATTAACTATTAACGTACCTGTCTCTTCCGAAACGAATGAGTACGTGTGCGACGTGTCTCCTACCATCGTATCTCAGGAGTCT
+
;;;B?CBB@CCCCCCCCCCCCCBBB6BBC@CC99;CAD@BBBBBEEABB@B<@@AA@?@@.@<@AA@?AC@DCC:??@@@@@.@A?A<A@@5??B?BBAAABBAA=A<==9=?>2>>>>;;;>>AAAAA?>?<AA=<:=>>>>>>>;A;<<<:>88:AA;;7<@ADCA?AC>BBB;>>7777*8=:4:8:9:+;@;?;;;@A@@A;>;>@@@<A<AAAAA=AAA@@@B<><>@@9@CC>???C>>>>:::==???ABA@@@<99999///=====@@@@=AA>;;
@ATNG8:04795:03262
GATGGTAGTGTCATATGAGAGTGTGTACTCATTCGTTTCGGAAGAGACAGGTACGTTAATAGTTAATAGCGTACTTCTTTTTCTTGCTTTCGTGGTATTCTTGCTATTTACACTAGCCATCCTTACTGCGCTTCGATTGTGTGCGTACTGCTGCAATATTGTTAACGTGAGTCTTGTAAAACCTTCTTTTTACGTTTACTCTCGTGTTAAAAATCTGAATTCTTCTAGAGTTCCTGATCTTCTGGACAGAGTGTGCAGATTACCATCGTATCTCAGGAGTCT
+
;66C;AECBBCCCCCDCCCCCCBBBBD>@@:97;BCG=CB?D@DECCGCCABBBDCAC?BBBB?C@CCCCBBBCC?BCCCC1BB@BBCC=CBBC@CBA>AA=@@@9994;CABBBBC@CDC?B?CBBBAA@C?BBBC?CBBBBBBCBBBCCBBAC@CCC@CC@C?BA@ECCBCB?BABCC8@;>;:::::*:?@@D;::BBDGDBBCACCCC5CBBBJACACCBBB@CCCC@D@BBCBBB>BAB?BCBCCCDCCCCCCCC@CD?AAADEBBBBBBC?AABAA
@ATNG8:04796:03250
GATGGTAGCGCACACATAGATACAGTACTCATTCGTTTCGGAAGAGACAGGTACGTTAATAGTTAATAGCGTACTTCTTTTTCTTGCTTTCGTGGTATTCTTGCTAGTTACACTAGCCATCCTTACTGCGCTTCGATTGTGTGCTTACTGCTGCAATATTGTTAACGTGAGTCTTGTAAAACCTTCTTTTTACGTTTACTTCTCGTGTTAAAAATCTGAATCTTCTAGAGTTCCTGATCTTCTGGGTGTATCAGCGAGTATCTACCATCGTATCTCAGGAGTCT
+
;<<<7<<<:556<@<@>C;::B@?@@BB699@79495)59.5.599<@CB?;;5555:7:=BB=C@;;9CC>=99344444$44.489:0455=8<<<)/0*//7//55<<<===>>9;;;596555555554;<<<7;;666=B799CA>>>00)/--(/;)/)///:445;;59<<<:0<0646@??@+;;<@C)959.59999<<.5555$5///7)--63---==<;7>:>====<7:899)559;:;<666;;<<<@=6615<<;<><555<:5::499
@ATNG8:04796:03269
GATGGTAGCGCATATCAGCGCAGCCCAGAAGATCAGGAACTCTAGAAGAATTCAGATTTTTAACACGAGAGTATACGTAAAAAGAAGGTTTTACAAGACTCACGTTAACAATATTGCAGCAGTACGCACACAATCGAAGCGCAGTAAGGATGGCTAGTGTAACTAGCAAGAATACCACTAAAGCAAGAAAAAGAAGTACGCTATTAACTATTAACGTACCTGTCTCTTCCGAAACGAATGAGTACTATGTAGAGCTCTATACTATCGTATCTCAGGAGTCT
+
99@A7;@A@CCCCCCCBBBDCCCCC>DCCABBCCBB@B?BBBBBBB@CC?B?B??@BBBB1B?BBCCCCCCCCBBBD:9999'9?;A;AAA5;;C@C@@ABBBBB?B?CB@CCC?BBBBCCCBBBDBBBBBB?CBBB>BBBCBBAA8?=A998:AABBCDB?ABBA@A>BC?BAA=@@A@@:BB><>ACCA/@@<A???A@A@A:=:>@BB6:59?BBB?CBBBCBB?B@BDJ?CCC?@@BCDCCBBAABBBCCBBBBBBBBBBCABBCCBBBCC@CC:99
@ATNG8:04759:03332
GATGGTAGTACATGATAGACGACACCAGAAGATCAGGAACTCTAGAAGAATTCAGATTTTTAACACGAGAGTAAACGTAAAAAGAAGGTTTTACAAGACTCACGTTAACAATATTGCAGCAGTACGCACACAATCGAAGCGCAGTAAGGATGGCTAGTGTAACTAGCAAGAATACCACGAAAGCAAGAAAAAGAAGTACGCTATTAACTATTAACGTACCTGTCTCTTCCGAAACGAATGAGTACGATGAGAGAGCTCTCTCTACCATCGTATCTCAGGAGTCT
+
BCCC?CBBCCCCBBBDCCCDAAABB@CDDACBBB@@=@@BCBBCBC@CA=??B?C9999:*;=ABCCCICCCCC8@@:9:9:*;C@C5;;;&:BA=CBBCEDDAA?B@BB@BCC@CCCCCCCCBCCCCCDCC@CCCC@CBCCBBBB>A=A::8;CBBACBC@CCCBBC?BB?BBB?A@A@?8@9959CCCF3CB?B@??CCCBB>A>AB@@<?>;?DCCBCCBCBCC@B@BCC=C@@?CDCCCBBBBBB@CBBBCCBBAAABBCB>B@B>BBBBAAAB?A@A@>
@ATNG8:04772:03339
GATGGTAGGACGAGCGTCTGAGAGGTACTCATTCGTTTCGGAAGAGACAGGTACGTTAATAGTTAATAGCGTACTTCTTTTTCTTGCTTTCGTGGTATTTTTGCTAGTTACACTAGCCATCCTTACTGCGCTTCGATTGTGTGCGTACTGCTGCAATATTGTTAACGTGAGTCTTGTAAAACCTTCTTTTTACGTTTACTTCTCGTGTTAAAAAATCTGAATTCTTCTAGAGTTCCTGATCTTCTGGGTCTACGCTCGTCGCGCTACCATCGTATCTCAGGAGTCT
+
:=5:76<>9=DCC:66<<@;::BB?BBCCCCDACCCD=CC@D?BBBBBBC@AABAB;@=ABBB?C?;;;CCCCCC?@@@@@,@C8;<CI=BCCC@CBDDHI1:;DCBB@BA@ABBAA?BCC@B@CBBBBCCC?BAA@?AABBBCCCCCBBCBBBB=A@M@CC?C?CBBBBCCBB9<;DDD9B?B?CCCCC0AA;;;0;;<5;A@;;9?299:::$:99>=?=:<@>?;?DC=A9B?AB<BCC@CBCC>BBBBFDBBBBBBBBBBBBA>AA:9;BCCEBCB>AAAAA
@ATNG8:04780:03338
GATGGTAGCACGAGTCACTCATATCCAGAAGATCAGGAACTCTAGAAGAATTCAGATTTTTAACACGAGAGTAAACGTAAAAAGAAGGTTTTACAAGACTCACGTTAACAATATTGCAGCAGTACGCACTCAATCGAAGCGCAGTAAAGGATGGCTAGTGTAACTAGCAAGAATACCACGAAAGCAAGAAAAAAGAAGTACGCTATTAACTATTAACGTACCTGTCTCTTCCGAAACGAATGAGTACGATGAGAGAGCATCTCTCTACCATCGTATCTCAGGAGTCT
+
BBBB?=<A@<555=<<666>>>BB=9;@?=ABA;<:29.55=@@@@5?>7;2:?>:9994$3-34;<<;:9999(334====+=>:>:?==055949;;<<===>8=95504=>8=>?@@A@=>7/0-----(/9772:<434:333(45:9:4:@?999BC@A@AB@?077177=697333(3998777799%988<878=9=97/2-25555A05599949@BBBBC=?:?=:4:..)...8@@ABAAABB??==/...3555:>>/5298===;@:=87<=?;:
@ATNG8:04787:03344
GATGGTAGCGAGCGAGTGTGTATACCAGAAGATCAGGAACTCTAGAAGTATTCAGATTTTTAACACGAGAGTAAACGTAAAAAGAAGGTTTTACAAGACTCACGTTAACAATATTGCAGCAGTACGCACACAATCGAAGCGCAGTAAGGATGGCTAGTGTAACTAGCAAGAATACCACGAAAGCAAGAAAAAGAAGTACGCTATTAACTATTAACGTACCTGTCTCTTCCGAAACGAATGAGTACCTCTCAGACGCTCGTCCTACCATCGTATCTCAGGAGTCT
+
8944.54<@BBBBCCCCCCCCCC@@<@A@=ACDBCB@B@BCCAAAA>?@@B?@?@CCCCC5C@CBBBDAAABBA9==;9999):><?6999*8??;?BBBBCBBB>A?BB?CBB?BBBB@AACCCCCCCCBA?A@@@@CCCBBAACAD@C<;8;C@@BBDI@BBBBBC?AB?????BBBBA;999<@@@AB2BB?BBCBCAABB?B@BCA=1839>CCDADCBBA@A?C@BBC=B<;:;BBBBBB@ABBBD>??BBBBBBB@BBB=??AACCDCCCBB@BB???
@ATNG8:04793:03305
GATGGTAGTGAACAGATCAGACACCGAAGATCAGGAACTCTAGAAGAATTCAGATTTTTAACACGAGAGTAAACGTAAAAAGAAGGTTTTACAAGACTCACGTTAACAATATTGCAGCAGTACGCACACAATCGAAGCGCAGTAAGGATGGCTAGTGTAACTAGCAAGTATACCACGAAAGCAAGAAATAGAAGTACGCTATTAACTATTAACGTACCTGTCTCTTCCTAAACGAATGAGTACGATGAGAGAGCTCTCTCTACCATCGTATCTCAGGAGTCT
+
CCCC?BBCCBB@BCCECCCCDDBB?CE@CCCCCC@C>@@BCBCC@BB?B@BCBBBCCC3B@BBB@AABCBBB;@ABCBBB5BA=A5;;;.;;B?CABBHDCBB@B@BB?BBE?BACCCCDDCCECCCBBC@CBAA?ACAABC??<@@CBB@BCCCBBBB?BBCCCC>ABBBBB>>?BAC:@?<8999,9A@A?BCAB?>CCC@D@BCCC@C@AABEF?BBBBBBB<?<?@@8CAA?ABBBBAAABBBBBBBBCCB>>>>><>?<??>>BBAAAA>@;@>>==
@ATNG8:04756:03398
GATGGTAGTGTCATATGAGAGTGTGTACTCATTCGTTTCGGAAGAGACAGGTACGTTAATAGTTAATAGCGTACTTCTTTTTCTTGCTTTCGTGGTATTCTTGCTAGTTACACTAGCCATCCTTACTGCGCTTCGATTGTGTGCGTACTGCTGCAATATTGTTAACGTGAGTCTTGTAAAACCTTCTTTTACGTTTACTCTCGTGTTAAAAATCTGAATTCTTCTAGAGTTCCTGATCTTCTGGTATGACTAGTTTACTACTACCATCGTATCTCAGGAGTCT
+
?;:;7;ABBBBB;66>AAABA@A;9;==@=;?<@A@=5==:>:??>CC@@:>BB=B:D@CDCD:;9:A@A=?B@A<>===>,?@=AABC<@>99299945>8666===9=CDCCCCC@DCC>B@BCBC;;<C?BB>B-00>>>@BBBBBABBBA@;@::49A?A>BAA<<;@?>499:9:*9:><9995*4999>6;666?<<:;9*0/0/$////;)-(-<5///:9997>;??>@>98995.5<<B>CCBBB@:@ABBBCBB=@;;00000<=@@;@E@@?
@ATNG8:04761:03398
GATGGTAGTGCGTGAGAGAGAGACCCAGAAGATCAGGACTCTAGAAGAATTCAGATTTTTAACACGAGAGTAAACGTAAAAAGAAGGTTTTACAAGACTCACGTTAACAATATTGCAGCAGTACGCACACAATCGAAGCGCAGTAAGGATGGCTAGTGTAACTAGCAAGAATACCACGAAAGCAAGAAAAAGAAGTACGCTATTAACTATTAACGTACCTGTCTCTTCCGAAACGAATGAGTACACACTCTCATATGACACTACCATCGTATCTCAGGAGTCT
+
><:@=ABCBCBCBCCDDCCCDDCCC=BCB@BBBCCC?BBBBBBBC=AA?C@A=;88999(36=CBABCDC@@?8=>=>??@0?C<A4:::6;CE@DBBCCCDCB?B?BC@CCC<@ACCCBBBAAAEDCBBB@CDBB>??@?@@@?=B?A@@?ACCDCCCC?CAABAB>BB?BBB399999+9>>;@AAAA2@C@C:9:BB?BB7;7;AAA7;7;@BBB@CDAAADD@B?BBB=B997:AACCBBBCCBAAABBBCAAA@@BBBC?ACCCCCCCACBB@BB>>>
@ATNG8:04771:03359
GATGGTAGACACGTGTGCTCTCTCGTACTCATTCGTTTCGGAAGAGACAGGTACGTTAATAGTTAATAGCGTACTTCTTTTTCTTGCTTTCGTGGTATTCTTGCTAGTTACACTAGCCATCCTTACTGCGCTTCGATTGTGTGCGTACTGCTGCAATATTGTTAACGTGAGTCTTGTAAAACCTTCTTTTTACGTTTACTCTCGTGTTAAAAATCTGAATTCTTCTAGAGTTCCTGATCTTCTGGTATGACTAGTGTACTACTACCATCGTATCTCAGGAGTCT
+
A@@BADCCBBC@AAD=9;CCAAACEBBBBBBB>BBBB>CC?B?B@@@BBC>AACCC?B=???B?B?CBBBCCCCC?BBBBB3AB>B?>?:?CCDACAA>AC7:99BAA=AABB>>>A<>>><@<@@@AA@>@<AA8859>>;<=>A???AA>>>@<>>=<AA:>:>@@@@@??><??>DD5@8:466665(8=:<<2;66///<;<@=@@A@.=>>>@;?=??=A???==<:=8===??@;>>D>AA@???AAA@@<<<AAA@@@;AA@???@;99AC;A??A?
@ATNG8:04776:03361
GATGGTAGATATATGCACGCTCTACCAGAAGATCAGGAACTCTAGAAGAATTCAGATTTTTAACACGAGAGTAAACGTAAAAAGAAGGTTTTACAAGACTCACGTTAACAATATTGCAGCAGTACGCACACAATCGAAGCGCAGTAAGGATGGCTAGTGTAACTAGCAAGAATACCACGAAAGCAAGAAAAAGAAGTACGCTATTAACTATTAACGTACCTGTCTCTTCCGAAACGAATGAGTACGTGTGACGTACGTGAGCTACCATCTTATCTCAGGAGTCT
+
CCCC?BBCCBBBBBBACCCCDDBBB?BFC@BBBB@@<@=@@BBBBB>BB?B@A@@>????.?;BCDDCBAABBC>BBABBAA2AA=A7;;;7;DDACBBBCCCCB?C@CC?DCC?BBCCCCCCCDCCCCCBB@BBBB?B@@@AAAB<@>@@@<@CCCEAAA?CBBABB@BB=BA@<@@?=<5===9>>>=?.?A?B@??BBB??:=:=?AA7<7:DB@@>@BAAACC?A?A@@9@::6:AABBBBBBBAABCCCCCCCBBABBCC@CBAA>ABBBBAC@CCB>>
@ATNG8:04781:03389
GATGGTAGCACACGAGATCTCATCGTACTATTCGTTTCGGAAGAGACAGGTACGTTAATAGTTAATAGCGTACTTCTTTTTCTTGCTTTCGTGGTATTCTTGCTAGTTACACTAGCCATCCTTACTGCGCTTCGATTGTGTGCGTACTGCTGCAATATTGTTAACGTGAGTCTTGTAAAACCTTCTTTTTACGTTTACTCTCGTGTTAAAAATCTTAATTCTTCTAGAGTTCCTGATCTTCTGGGTGCGCTACAGTCTCTCTACCATCGTATCTCAGGAGTCT
+
BBCB?BBBBBBBBBCCCDDDDCCBCCBCBBBACCDC>CC@CAABBCCCC@BCCCC@CACCCCAC?CCBBCCBBB@BA@@@1AA?BBCC>CBBC?CBC?BB8::AAAA@CDBEBBBB>B>><?@CCBBBBBB?BB@@;::>>===@???A?888A=788=AA<@<@@??A@@@@:>>AAA5A=D<@@@@@/@A>>>7>?><<=>=>>=AAAA/AAB;>7:56;6;/--777)-*-:=6679@@@A8>=@AB>=>?AA>>=AAAAA;>?=<==@88:<<5:==9:
@ATNG8:04786:03393
GATGGTAGTATATCGCGTCGCTATCCAGAAGATCAGGAACTCTAGAAGAATTCAGATTTTTAACACGAGAGTAAACGTAAAAAGAAGGTTTTACAAGACTCACGTTAACAATATTGCAGCAGTACGCACACAATCGAAGCGCAGTAAGGATGGCTAGTGTAACTAGCAAGAATACCACGAAAGCAAGAAAAAGAAGTACGCTATTAACTATTAACGTACCTGTCTCTTTCCGAAACGAATGAGTACGAGAGAGCACACGTGTCTACCATCGTATCTCAGGAGTCT
+
BCCC?CCCCCCCCCCCCCCCCCCBB@CBC@CCCC@A<A>AACBBBC?CC@B@BBAA@@@@2@?BCCCBBDG?>>8>AACCDC5BB?C?BCE<CDCBDBBBBBBCC?C?BB?BBD>A@@@ACCCCCBBBBCCC?BBCB>@@BBBBBB<?:?996:CBBBCCD?AA@ABB?BC><=><>>@@@9A??<?CCDD3BB?B999B>AAA<A<AAAA7:7:=AAC?BBCBAAA@:@=@@@:ABB>AABBBCCAAACCCBBBBBBBBCBB>??<@>>>ACCCCD@@=???=>
@ATNG8:04751:03418
GATGGTAGCGCACACATAGATACAGTACTCATTCGTTTCGGAAGAGACAGGTACGTTAATAGTTAATAGCGTACTTCTTTTTCTTTGCTTTCGTGGTATTCTTGCTAGTTACACTAGCCATCCTTACTGCGCTTCGATTGTGTGCGTACTGCTGCAATATTGTTAACGTGAGTCTTGTAAAACCTTCTTTTTACGTTTACTCTCGTGTTAAAAATCTGAATTCTTCTAGAGTTCCTGATCTTCTGGATAGCGACGCGATATACTACCATCGTATCTCAGGAGTCT
+
BGCB?BBBCCDBBBCCCGCCCBAAB@>9>C;;7:;;C>CE@F@BCCCCB@>==@00+/39<:B<@>@ABAA00/?;?;;;;)/0/+5=>>6<ACF@D;;5;A5;;ABBC@DCGCCCCCACCC@C@EBBBCCCF?BBCC@CCCCCBBBDCCBBBBCC@CBA?CC@C>@ABBBBCDC@CAAAA9A=A<@ACCC3BBA@A6;;@@@ABBBB?BCBC0BAAAA=A?CC@AAACBBD@B@BCFCCC>@@B@CCCCCCCCCCCCBBBBCCDD?A@ABBBABBACD>AAAA@
@ATNG8:04761:03476
GATGGTAGTGTCATATGAAGAGTGTGTACTCATTCGTTTCGGAAGAGACAGGTACCGTTAATAGTTAATAGCGTACTTCTTTTTCTTGCTTTCGTGGTATTCTTGCTAGTTACACTAGCCATCCTTACTGCGCTTCGATTGTGTGCGTACTGCTGCAATATTGTTAACGTGAGTCTTGTAAAACCTTCTTTTTTACGTTTACTCTCGTGTTTAAAAATCTGAATTCTTCTAGAGTTCCTGATCTTCTGGAGATATCATCAGCGAGCTACCATCGTATCTCAGGAGTCT
+
CCCB?CCCCCCCCBBBCDADDDDBBBBBBBC::6:A@A<BB?CACCCDDCC?CCC?@@?A?CBCC@C?BBCDC::;G>;;<<<*49.4>@C<BBCB?A@@:@C;ABBBBB>BBDCCCCC@CCC>A>ABBCBCCC>ABCB@CCBBBCCCCCCCCCCCB?C@?;>>,0-0@@BBDGDCACFCBC;CAC@BBAAAA)AABBC<@@AABBAA;;;9;DDG5CAAAC6;6;B?BCCBBAD@C@CCDBBA?CCC?BCBBBCBBCCCBBBAAACCC@BBCCCBBBBBCC??????
@ATNG8:04775:03467
GATGGTAGTATAGAGCTCTACATAGTACTCATTCGTTTCGGAAGAGACAGGTACGTTAATAGTTAATAGCGTACTTCTTTTTCTTGCTTTCGTGGTATTCTTGCTAGTTACACTAGCCATCCTTACTGCGCTTCGATTGTGTGCGTACTGCTGCAATATTGTTAACGTGAGTCTTGTAAAACCTTCTTTTTACGTTTACTCTCGTGTTAAAAATCTGAATTCTTCTAGAGTTTCCTGATCTTCTGGATATGAGTGACTCGTGCATCGTATCTCAGGAGTCT
+
CCBB;DBBCCBBCCCCCCECCCCBCCCDCCAA?@BBB=BB@C?BBBBCBB>BCB@A>A?BBBB?B@CCCAABCBC@@@@A@2@B?CB@@:@BBC>BBB?BB;?@BBBB?@@@@>>;;7>>B<A;A???@>@@<AAAA9>>>==<?@AAAAA===@<>>>=AA<@;?@AAAAAAA<@@@@@6@<@:88888(8>988-8:>888@=<<18786(5>AFD<A<CA=AA??>?AD:A8==AAAA;?AA<AA@@@===?AAAA@@@@@@@@AAA???AA<AA<<<
@ATNG8:04781:03467
GATGGTAGATACTCGCTGATACACCCAGAAGATCAGGAACTCTAGAAGAATTCAGATTTTTAACACGAGAGTAAACGTAAAAAGAAGGTTTTACAAGACTCACGTTAACAATATTGCAGCAGTACGCACTATCGAAGCGCAGTAAGGATGGCTAGTGTAACTAGCAAGAATACCACGAAAGCAAGAAAAAGAAGTACGCTATTAACTATTAACGTACCTGTCTCTTCCGAAACGAATGAGTACATAGATATACGTATAGCTACCATCGTATCTCAGGAGTCT
+
::;C=@:;;59556;;>?CFCBBDD=BBD?BBCD@@=@9;:BCCCB@CD?B?BAA@@@@@1@>BC@ABB?@?AC>>=@BAAA0;;5929::*9@@;A;99A>>>A<@=AA;@BB>AADBBBBBCGCCECDDDDCD@DBBBBBA@>@@CBB?AAA?@A??<??=94404;034:6;;333,39:8==BCC3CC@ABACA@=;:+0,0::<<A<@?987;>A>?=;>1/*/8;3;00)0007:::;;B=AA<=CBB@AABBCC?@<?AA@DBAAABBC?B@@?@
@ATNG8:04780:03536
GATGGTAGACACGTGTGCTCTCTCGTACTCATTCGTTTCGGAAGAGACAGGTACGTTAATAGTTAATAGCGTACTTCTTTTTCTTGCTTTCGTGGTATTCTTGCTAGTTACACTAGCCATCCTTACTGCGCTTCGATTGTGTGCGTACTGCTGCAATATTGTTAACTTGAGTCTTGTAAAACCTTCTTTTTACGTTTACTCTCGTGTTAAAAATCTGAATTCTTCTAGAGTTCCTGATCTTCTGTATAGCGACGCGATATACTACCATCGTATCTCAGGAGTCT
+
>>>C=BBDCCCAA<CBAACCBBBDGBBCIBBB@CCCC=BD@D?CBBBCCB@BCBCB>B??AAA>B?BCBA@ABBB>>>???1>A?B<>>:?BAC?C>>9?A;99:BBB?BBBBB>?B<><><><@BB>@=>><AAAA<A>>==<>;;;>>>@???<;::;?A<@<@A<AAACCC?BCCCC<B?D>:;;;:*;BCCF=BBBBDCBBBB=@@@@,@;;;E@B@DB?BBCBCBB?C?BBCCBB?BB@CBBB@BAAABB?AAA<><:;94<9::@BBA@>@A<A@@=>
@ATNG8:04784:03525
GATGGTAGCACGAGTCACTATATCCAGAAGATCAGGAACTCTAGAAGAATTCAGATTTTTAACACGAGAGTAAACGTAAAAAGAAGGTTTTACAAGACTCACGTTAACAATATTGCAGCAGTACGCACACAATCGAAGCGCAGTAAGGATGGCTAGTGTAACTAGCAAGAATACCACGAAAGCAAGAAAAAGAAGTACGCTATTAACTATTAACGTACCTGTCTCTTCCGTAACGAATGAGTACAGAGGTACGATATGTCTACCATCGTATCTCAGGAGTCT
+
;9;B@BDDDCABBDCCCCCCEDBB?BBC@CCBCBB?B?BBBAACB>BA?B@BCA@@@@@2A?BCBCCCCBBBA8@>99788(9A<A=BAA5=>@=@A@@@>?AA<A=?A;AA@7;;??A===?CA???@>>9>AAA9>>>>>AAA<A=D??:?AAAAAAA<AAAAAA>AC?B>>9>>9990;<<69::::.9?;@@@@@AA>@;@:AAAA;A:<>@@@;A>>>888:@:><A:?@A;;:;>?A:;;@A<@@@AAAA????>;;7;===>AAAAA=><?A==>
@ATNG8:04791:03519
GATGGTAGCTCTGCTCTGACTCTCGTACTCATTCGTTTCGGAAGAGACAGGTACGTTAATAGTTAATAGCGTACTTCTTTTTCTTGCTTTCGTGGTATTCTTGCTAGTTACACTAGCCATCCTTACTGCGCTTCGATTGTGTGCGTACTGCTGCAATATTGTTAACGTGAGTCTTGTAAAACCTTCTTTTTACGTTTACTCTCGTGTTAAAAATCTGAATTCTTCTAGAGTTCCTGATCTTCTGGGTCTACGCTCGTCGCGTACCATCGTATCTCAGGAGTCT
+
C@CC=CBCCC>BCCCCCECCCCCBBBAA@A@@>@BCE>CB?B@CCCBBBC@CCCCC@C@BBBB@G@EBCDCABAB?AAAA@2AA>C@@@;@A@A?BIFACD:;;@BBB@BCFDAAAD@DCD@B?BCBCCBBC@CCCC>AABBCCBBDCCBCCBBA=@A@=@@=@?CCBBBCCCC<==CCC9C@C?BACCC5BCCBH>CBBBBB@@A@@BBCC2CCA;;8;=@C?CCCCCCD@D?BCCC@@>@@CG<C::;ACBCBCC@A@BBCB@BC@A@CCCCCCBACECA@
@ATNG8:04756:03558
GATGGTAGCGAGCGAGTGTGTATACCAGAAGATCAAGGAACTCTAGAAGAATTCAGATTTTTAACACGAGAGTAAACGTAAAAAGAAGGTTTTACAAGACTCACGTTAACAATATTGCAGCAGTACGCACACAATCGAAGCGCAGTAAGGATGGCTAGTGTAACTAGCAAGAAATACCACGAAAAGCAAGAAAAAGAAGTACGCTATTAACTATTAACGTACCTGTCTCTTCCGAAACGATGAGTACCTCTCAGACGCTCGTCCTACCATCGTATCTCAGGAGTCT
+
8555399999///------/9<;;A?C;:86===B<B?B9994:833-3:-3-38>;;::9'56;@=;;699;6=6;;<@@A@+;;8;.999&9@@;@9995=;995:7::7;==9==>=;??@=99445555.599<9>;;9;54929;<;?:?@=9=5558<<<<;93///(///)/66888+898333333$33,3333<??=A?@6==;;5;877:9:.996;;<?79699;1:///9:>@<<9<===<:@BBA@@:00*/009:968:::87:::)-----
@ATNG8:04756:03571
GATGGTAGCGCGACGAGCGTAGACCCTGAAGATCAGGAACTCTAGAAGAATTCAGATTTTTAACACGAGAGTAAACGTAAAAAGAAGGTTTTACAAGACTCACGTTAACAATATTGCAGCAGTACGCACACAATCGAAGCGCAGTAAGGATGGCTAGTGTAACTAGCAAGAATACCACGAAAGCAAGAAAAAGAAGTACGCTATTAACTATTAACGTACCTGTCTCTTCCGAAACGAATGAGTACAGAGAGTACGATATGTCTACCATCGTATCTCAGGAGTCT
+
@;?D@BBBBBB@AACCCCCCCAA@C>CBB@DCDA::8;?AABCCCDACC?B?CBA99999.:?CCCBBBBB>>>7??@@@A@,A@>A=BCC<CCC@CCCCCCC:9::@CC@CBC@BBBBBBCBBCCCDCCBB@BBBB@CBBBBBBB>B=A:::;ACCCCCD@CBBAAB@CC?999<?>ABC<>>?>AAAAA3BC?BBAABBA==8<:===A5;5;>BBB@DA@@@BB=@:@==5;00*0/0=BCBBBCAAABBBBBBBBBC@@B?;>888AAAAAA@?;ABA>>
@ATNG8:04771:03564
GATGGTAGGCGTGTGAGAGTCTGCCCAGAAGATCAGGAACTCTAGAAGAATTCAGATTTTTAACACGAGAGTAAACGTAAAAAGAAGGTTTTACAAGACTCACGTTAACAATATTGCAGCAGTACGCACACAATCGAAGCGCAGTAAGGATGGCTAGTGTAACTAGCAAGAATACCACGAAGCAAGAAAAAGAAGTACGCTATTAACTATTAACGTACCTGTCTCTTCGAAACGAATGAGTACCTCTCGACGCTCGTCCTACCATCGTATCTCAGGAGTCT
+
;<<@://68=;:;<<ABBBCC;99;2;5615@A;;;7;?CCDCBCB@CB@B@BACCCDDD2C@BCBBBAAAAA@9>=9:999(9@;@?BBB8AAC=@ACCDBBBA;:5;=8=?A:>===>>????AA<;;>>=<;;B=888A?>8816<<<@>A>>>@B?;:;<7600*0=;;00*0<<;1789457768'72+2;::99=@@<@<>>>C=B=888@@588>>=>>=A@<<6<00,000>>AA@BBABBB:9:AAABB=A??<?BBDBC@??ABB@BBB??
@ATNG8:04782:03588
GATGGTAGTGTCATATGAGAGTGTGTACTCATTCGTTTCGGAAGAGACAGGTACGTTAATAGTTAATAGCGTACTTCTTTTTCTTGCTTTCGTGGTATTCTTGCTAGTTACACTAGCATCCTTACTGCGCTTCGATTGTGTGCGTACTGCTGCAATATTGTTAACGTGAGTCTTGTAAACCTTCTTTTACGTTTACTCTCGTGTTAAAATCTGAATTCTTCTAGAGTTCCTGATCTTCTGGGTCTCTCTCTCACGCACTACCATCGTATCTCAGGAGTCT
+
4444.444:;<:<<6:5655:<;;?@=;?;<<7;<<>4<<0505599<<<8666;<7<8<<??8=8<>=666>><755555$5;7456=4<<;:5:==8=@?AA@>>>+00/.88/////)/49:<<:999,//994//5;<9///:7///;<<75558;:5;7;;==@>>@=24944)4.4.4555*4444;2;566;=<<<<.555&555//)/)/;)///779@8:6::7///3:/44)5<99565<;;9<=<;;;>>:<<<;:::654:;)/////
@ATNG8:04792:03553
GATGGTAGCTCTGCTCTGACTCTCGTACTCATTCGTTTCGGAAGAGACAGGTACGTTAATAGTTAATAGCGTACTTCTTTTTCTTGCTTTCGTGGTATTCTTGCTAGTTACACTAGCCATCCTTACTGCGCTTCGATTGTGTGCGTACTGCTGCAATATTGTTAACGTGAGTCTTGTAAAACCTTCTTTTTACGTTTACTCTCGTGTTAAAAATCTGAATTCTTCTAGAGTTCCTGATCTTCTGGGCTGCGCTGATATGCGCTACCATCGTATCTCAGGAGTCT
+
;>=B@BCLCC>BDDDCCCCCAAACB@@@AA@@:@AA@:@A>A<@;?=>>?:>@@6616=956=:?:CA=A;;>>>9<<<<@0;:7;BBD>BBB@@B::69@=:;9CBB=CBB;:9@>;>::6;>CCCCCCBB?CCBB?BBCCCBAAA@@ABBBBC>@@B?DB@B?AA@A@CBBB?>>>@B7@?C99:;;<*;CCCE>B;;;BA::99.5555'99999496@@@DCCCCBB?B>@@ACBB@BBCD=B;;<;;@@@;;;AAACBBB;@@@@@ABCE;;<?CBBBB
@ATNG8:04794:03585
GATGGTAGGACGAGCGTCTGAGAGGTACTCATTCGTTTCGGAAGAGACAGGTACGTTAATAGTTAATAGCGTACCTCTTTTTCTTGCTTTCGTGGTATTCTTGCTAGTTACACTAGCCATCCTTACTGCGCTTCGATTGTGTGCGTACTGCTGCAATATTGTTAACGTGAGTCTTGTAAAACCTTCTTTTTACGTTTACTCTCGTGTTAAAAGTCTGAATTCTTCTAGAGTTCCTGATCTTCTGGGCAGACTCTCACACGCCTACCATCGTATCTCAGGAGTCT
+
ABAA@BBA<BD9;;BB@@@BCDCB?BBCBCBC@CCCC=CC>A?ABCCDDD@CBBCC@C?BDCCBCAABABCCBA=@:9:::*;B;AABB<BCAB@BCDADE?BABCCCACCEECCCC?BBC@C@CCCCCCCC?CBBB@CCCABACCCCBBBBBBB@CCB@CC@C?BBCCCECCB4;;;;;.;>A=;;;;;*;CBBB>BBCCCDIBBA?BBB7AB@@AC9;7;B?ABDCBBA@D@DCBCCC?A@BC=BCCCCDDDBBAAABB@CBC?AABABCBBBBBB?BBBBB
@ATNG8:04795:03584
GATGGTAGAGTACAGTGTAGTAGACCAGAAGATCAGGAACTCTAGAAGAATTCAGATTTTTAACACGAGAGTAAACGTAAAAAGAAGGTTTTACAAGACTCACGTTAACAATATTGCAGCAGTACGCACACAATCGAAGCGCAGTAAGGATGGCTAGTGTAACTAGCAAGAATACCACGAAAGCAAGAATAAGAAGTACGCTATTAACTATTAACGTACCAGTCTCTTCCGAAACGAATGAGTACTGCGTCTCACTCTCGCCTACCATCGTATCTCAGGAGTCT
+
@<>B:==BD=B=?CBCBCCEGCCCC@BAA>@BBA;;8<?BABCCBB?BF?B?@@?99999(::@A??>A@?78929@BCCCC1@@=@:BCC9CCDACCFCBBB@@=@@BB@BCC@CBBCCCDCECCCDDDBB?AA@?;@@AABBBB@D@CCB>BBBBAA@@=?BBBCE@BB?BBA?BABAC>A??:?>9==9==:=??B>>BDD@F@BCCB?C@;;<AA>A@@???@3:3:==6<8939CCBBBCBBBBDCCBGC;;;CCB?BBB?ABBCBBBBBBBD?CCC::
@ATNG8:04764:03626
GATGGTAGTGATAGCAGATAGACACCAGAAGATCAGGAACTCTAGAAGAATTCAGATTTTTAACACGAGAGTAAACGTAAAAAGAAGGTTTTACAAGACTCACGTTAACAATATTGCAGCAGTACGCACACAATCGAAGCGCAGTAAGGATGGCTAGTGTAACTAGCAAGAATACCACGAAAGCAAGAAAAAAGAAGTACGCTATTAACTATTAACGTACCTGTCTCTTCCGAAACGAATGAGTACTGCGTCTCACTCTCGCCTACCATCGTATCTCAGGAGTCT
+
;66:7<?;90/////7;9?;CBB;;9;?@:>@A@;;.47455???A=AA<@9========+=>AAB@@@B@AAD9><:::::';@>B<@@>4>@B>BCBCECB;;7;=@E?BA@=A@;:;BABBCCDGGEBA=@A@@9@?>994:@29.99929@@@BBCB?BBB@@@=:97:BA?C=;:?7;00)000000%0;:<<<>88;>>,/0/77;3;39<BA@<?@::;;><@659>=<BB=??CCDCC>??=@;;9<=@<<<;;7;:<7<<;:::;545;;7;=;;:
@ATNG8:04775:03638
GATGGTAGCGCATATCAGCGCAGCCCAGAAGATCAGGAACTCTAGAAGAATTCAGATTTTTAACACGAGAGTAAACGTAAAAAGAAGGTTTTACAAGACTCACGTTAACAATATTGCAGCAGTACGCACACAATCGAAGCGCAGTAAGGATGGCTGGTGTAACTAGCAAGAATACCACGAAAGCAAGAAAAAGAAGTACGCTATTAACTATTAACGTACCTGTCTCTTCCGAAACGATGAGTACTATAGACTATCTGAGACTACCATCGTATCTCAGGAGTCT
+
BBBE:66B:;6CCFCDCCCCCCE@@7669AGFCBBB>A>@A@A@AA>AA<?8;9;::9:9'929@<@@<DCCCC;B@;;;;;':;7;9;;;0;A>:>96:A==00+02;739==5>@<>>??AAABCCABBA:@@00,0<<=>===8@=9:;6;BA=BC@A=ABABBB=AA=AA@?@A:9:/::929@ABB3BB<777???BBB?B>@@@A?B@BBBBB@;;;@@@B@A<@A@9>000<><=@ABBABBBABBBCBBBBBDCBC?@:::BBCCBBAA>@?@@A
@ATNG8:04789:03636
GATGGTAGTGCGTGAGAGAGAGACCCAGAAGATCAGGAACTCTAGAAGAATTCAGATTTTTAACACGAGAGTAAACGTAAAAAGAAGGTTTTACAAGACTCACGTTAACAATATTGCAGCAGTACGCACACAATCGAAGCGCAGTAAGGATGGCTAGTGTAACTAGCAAGAATACCACGAAAGCAAGAAAAAGAAGTACGCTATTAACTATTAACGTACCTGTCTCTTCCGAAACGAATGAGTACGTGTGACGTACGTGAGCTACCATCGTATCTCAGGAGTCT
+
?BBB?BBABCCC;=:BBBBAAA;;;)9@:.5/77//)/)/77445503:496:::::==>+<6::9/////---(-///;;;)996:499:.;;;9>=BBACCDD9;8;;7;BB>BBA@AA;;;BBBB@?9949B@A>A@@@AAAA>A>C;;69ADCBBBC?BBAAAB;>>;9936====<5:33,/6999,660///::=<<;/3,3555.5/58===9=::::::79478:8:0/+/999;:3339;;:;554::;;;;::;@7<88==<=88=::6:>;;8
@ATNG8:04755:03682
GATGGTAGCACGACACGACGATGTGTACTCATTCGTTTCGGAAGAGACAGGTACGTTAATAGTTAATAGCGTACTTCTTTTTCTTGCTTTCGTGGTATTCTTGCTAGTTACACTAGCCATCCTTACTGCGCTTCGATTGTGTGCGTACTGCTGCAATATTGTTAACGTGAGTCTTGTAAAACCTTCTTTTTACGTTTACTCTCGTGTTAAAAATCTGAATTCTTCTAGAGTCCTGATCTTCTGGACACGCGCACTGACACTACCATCGTATCTCAGGAGTCT
+
56=C@DAAB@;><;/0//<///;;>>CCAC;<5<;;;09=7@8AA?@;CC@AA@;;59244:<8>9=?AAA?AA@:77;;;)/0*/666.6>?=;?>?9=@377?=;=:>AABBBBB??<<5:3:====>;;8;ADD<;;;??::;B>>>?@?@A<@@A<@A<@<@?C??==<<462222&2+2+22555'59222'2662225559+5565$287575?9;;29><66///3889;;=///;6;78;;;;:866///988;<497779==:;;BB<??888
@ATNG8:04766:03678
GATGGTAGTAGTACACTAGTCATACCAGAAGATCAGGAACTCTAGAAGAATTTCAGATTTTTAACACGAGAGTAAACGTAAAAAGAAGGTTTTACAAGACTCACGTTAACAATATTGCAGCAGTACGCACACAATCGAAGCGCAGTAAGGATGGCTAGTGTAACTAGCAAGAATACCATGAAAGCAAGAAAAAGAAGTACGCTATTAACTATTAACGTACCTGTCTCTTCCGAAACGAATGAGTACTACTCTCAGAGACACACTACCATCGTATCTCAGGAGTCT
+
5554666:===@<<@>>A>>BB<9;;@@:.5/////)/4<<>C969>AC4;;,:>><:AA>+A655:<;;:<9=91449>>>>+==7;5;==0<<<8<C>CBBAC?;?;9909AA;@B@@B@?@AAB;;;;;@@BCBB@C;;:AC?=9><::95>9<<<==C?BBB998<??<7776;:==?8?7939?AAA1>?>A@AB@@:89:>;>>AA16.57>@@?ABBBCCB@C??@@<@BC@CEBBBBAAABCCCCCCCBBBBA::9;:3:=9:9////666059755
@ATNG8:04770:03680
GATGGTAGTGATACAGATCAGACACCAGAAGATCAGGAACTCTAGAAGAATTCAGATTTTTAACACGAGAGTAAACGTAAAAAGAAGGTTTTACAAGACTCACGTTAACAATATTGCAGCAGTACGCACACAATCGAAGCGCAGTAAGGATGGCTAGTGTAACTAGCAAGAATACCACGAAAAGCAAGAAAAAAGAAGTACGCTATTAACTATTAACGTACCTGTCTCTTCCGAAACGAATGAGTACTATGTAGAGCTCTATACTACCATCGTATCTCAGGAGTCT
+
:;;B@CCBBBDCCCBBCBCBECCCD@BBB?CBDC??>?=@@AAABC@BB?C@BBA@AAAA2A=ABBBBCBCB@@9@799>>>+<?5:.99:&9@@>BBBBC@A00-0;@@<AAC?BDCCCBBBCCCCCBBCC@BDAA?BBBBBBBB?B@C@@>@CBBBCCC@AAABBB???=?BB;AA9999+9>>;:::999%9@;??>?CCCBB?>6::=>1858ADDE@BBBBBBBAH@BBA=B::69AC>??BCCCCCBBBCB@??@@@AAAA<::;=>@9:::>=<@@@@@
@ATNG8:04773:03679
GATGGTAGTACATGATAGACGACACCAGAAGATCAGGAACTCTAGAAGAATTCAGATTTTTAACACGAGAGTAAACGTAAAAAGAAGGTTTTACAAGACTCACGTTAACAATATTGCAGCAGTACGCACACAATCGAAGCGCAGTAAGGATGGCTAGTGTAACTAGCAAGAATACCACGAAAGCAAGAAAAAGAAGTACGCTATTAACTATTAACGTACCTGTCTCTTCCGAAACGAATGAGTACGATGAGATCTCGTGTGCTACCATCGTATCTCAGGAGTCT
+
CCBB?BCBBBCCCCCCCCCCAAABB@CCC@CDCCBB?B@DDCCCCC=@@?B@BB@9999:*;>BCFCCFCDCBB8@@:9:9:*;B>B5;:;*:CB=CAABDDDDD@C@BB?ABC?A@CBBBDDAABCCCCCC@CCBB?BBCCCCBB?C@CAA>ACCCBBCC@CCCBBB@BB?CBB>A@B@?9@>=8=????2?@<A>>>CCBBA?B?CCAA>A@BCCCB?BCBBBCC@B?BDD>BCC?BBCBCBBAAAAAAAAB?@ABBB>>>CC?AAC@ABAABCCB?@A@@<
@ATNG8:04774:03661
GATGGTAGTGCGTGAGAGAGAGACCCAGAAGATCAGGAACTCTAGAAGAATTCAGATTTTTAACACGAGAGTAAACGTAAAAAGAAGGTTTTACAAGACTCACGTTAACAATATTACAGCAGTACGCACACAATCGAAGCGCAGTAAGGATGGCTAGTGTAACTAGCAAGAATACCACGAAAGCAAGAAAAAAGAAGTACGCTATTAACTATTAACGTACCTGTCTCTTCCGAAACGAATGAGTACTACTCTCAGAGACACACTAATCGTATCTCAGGAGTCT
+
BBBC@CBCCCBBBCCDFEFDDDAAA::;C@BBBCCC@B@CDCBBAA=?<6:3:@?BBCDC+=5==BAAA@=;;>7///9<<<+<;7<.444&5@>;@BBBCCCCC@C@BB@CDH@DBCAB;::BCCCBB;;09==00-0>>>AC@@=A@C;;8;AAAACBC:;:A@@@?AB?ABB>>=<;;1773,777799$778;@<@==CCB?B?@::;/808=ABC?BBBBBBC?A?@AA<AAA?CCBCBBBAABBCBBBBBBBBABBABB?C:8;CCDDCCC?CBA00
@ATNG8:04774:03676
GATGGTAGCACGACACGACGATGTGTACTCATTCGTTTCGGAAGAGACAGGTACGTTAATAGTTAATAGCGTACTTCTTTTTCTTGCTTTCGTGGTATTCTTGCTAGTTACACTAGCCATCCTTACTGCGCTTCGATTGTGTGCGTACTGCTGCAATATTGTTAACGTGAGTCTTGTAAAACCTTCTTTTTACGTTTACTCTCGTGTTAAAATCTGAATTCTTCTAGAGTTCCTGATCTTCTGGTATGACTAGTGTACTACTACCATCGTATCTCAGGAGTCT
+
AB???@CBAA@;66ACAABCBBBBBBBCCCCC?CBBB=A@=@=BBABBBD@CFEBA=@:@@@B=A?BCCCBABBC????>?1?D=B???7?CCD?ABB?BB5997:::7===BABBC?@==3917=888@;;5;>>?;===:;;;;::@>>;;;D>;:;;<=9>;BC@???@=<97;9AA-=8<:>>AAA/==333-3-----4..2+255)5=88816122+2757755/52755766266=3:;8888@?>;;8===///==7==@AA@???BAA<787@?
@ATNG8:04780:03669
GATGGTAGCGCACACATAGATACAGTACTCATTCGTTTCGGAAGAGACAGGTACGTTAATAGTTAATAGCGTACTTCTTTTTCTTGCTTTCGTGGTATTCTTGCTAGTTACACTAGCCATCCTTACTGCGCTTCGATTGTGTGCGTACTGCTGCAATATTGTTAACGTGAGTCTTGTAAAACCTTCTTTTTACGTTTACTCTCGTGTTAAAAATCTGAATTCTTCTAGAGTTCCTGATCTTCTGGGTGTATCAGCGAGTATCTACCATCGTATCTCAGGAGTCT
+
CCDE@CBBBBCCBBBCCCCDDDBBBBBCCCBB?BBCC=BB@C@CCCDCBB@BBB:;;;@DCCC?C@CCCCCAABC@BBCCC5@@>ACCB=BCBB@BCD@CC>BABCBC@CCCCCCCC@CCC@C@CCA@@BAA<ABCC@CBBBDCCCCCCBBBCCB?BCD?DC?C<@@CCCCCCB?BCCDB6C@D;99999*:C?AA=@@BBBBBBBC5;;;;*;A@ACAC@CC@BBCFGCB?B?CCCDCC@CBCC>CBBBCCCDCDCBBCGCCCB?AA@@@CBBBCCF?CC@::
@ATNG8:04782:03651
GATGGTAGCAGACGTGACAGAGCGCCAGAAGATCAGGAACTCTAGAAGAATTCAGATTTTTAACACGAGAGTAAACGTAAAAAGAAGGTTTTACAAGACTCACGTTAACAATATTGCAGCAGTACGCACACAATCGAAGCGCAGTAAGGATGGCTATTGTAACTAGCAAGAATACCACGAAAGCAAGAAAAAGAAGTACGCTATTAACTATTAACGTACCTGTCTCTTCCGAAACGAATGAGTACTATGTAGAGCTCTATACTACCATCGTATCTCAGGAGTCT
+
CDDC?BBBCBBBCFFDCCCCCIDBB?BCC@BBBEBA?@?BBDAABD?BB?B?CCCACCCC2B?BCCBBBBBBBB=AB@ABBB2BB?B>BBB:BCC@CCGCCCCCC@D?CC@BAA?BBBCCCDCCCCCCCBBB@BCBB?BBBA@@AC?F?CBB?BCBB@BCC@DCA@AA?BB?BCC>AABAA9:::4:@AAB3BB?BBBABCCCA:>;>AAA7;7<@CCE@BBABCEF=?=?ED=BAA>ABBBCBBBBCBABDBBBBB@??==>>@9>=>@AAAAAA@@=:;;@?
@ATNG8:04783:03674
GATGGTAGATACTCGCTGATACACCCAGAAGATCAGGAACTCTAGAAGAATTCAGATTTTTAACACGAGAGTAAACGTAAAAAGAAGGTTTTACAAGACTCACGTTAACAATATTGCGGCAGTACGCACACAATCGAAGCGCAGTAAGGATGGCTAGTGTAACTAGCAAGAATACCACGAAAGCAAGAAAAAGAAGTACGCTATTAACTATTAACGTACCTGTCTCTTCCGAAACGAATGAGTACACACTCTCATATGACACTACCATCGTATCTCAGGAGTCT
+
ABBB@CHDDDBCCBBBCCCCBBBBC>@B@@BBBBBB@C@BBBBBBB>BB?B?CBBACCCC2C=AAACACCCBBB9A?:;::;.:D>C=BAA:BBCACCCCHDC@@<@?BB?BCC?A@C@CDCBBABCBAAAA?@BBB>BBBBBABB?B?B@A>ABCBBA@A<AAAABB?BB?BBB?ABA@@8?=:9/0000(//(.999==???<A<??>@<A=;<<AD=AA>?>>><A<<==8>AAAAABB??@BBBBABABBBBBBBBB@@==:>CCCCBBCCCDB@ACBAA
@ATNG8:04787:03687
GATGGTAGCATCATGCATATCTCACCAGAAGATCAGGAACTCTAGAAGAATTCAGATTTTTAACACGAGAGTAAACGTAAAAAGAAGGTTTTACAAGACTCACGTTAACAATATTGCAGCAGTACGCACACAATCGAAGCGCAGTAAGGATGGCTAGTGTAACTAGCAAGAATACCACGAAAGCAAGAAAAAAGACGTACGCTATTAACTATTAACGTACCTGTCTCTTCCGAAACGAATGAGTACGATGAGATCTCGTGTGCTACCATCGTATCTCAGGAGTCT
+
@:9:69BBBCCCCCAABCCCCCCBB@BCC@CCBBCB?B?@@ABBBB?CC?C?CCCCCCDC2C<@@BDBBBB==>7<@@ABBB5BEAE@BCC;CCD@CBBBBBC99;;@CC@BCD?BBBCCBABDDDCBCBBB@DDCC?CBBBBB996:=A::::BBBBBBC@CCBBAA?BB?AA@9<<988*:>>99:9:9:%:?B@:89B@@>?7;7:>BB:>:>@BBB?BCBBBCC@C?BCC>ABB?BBCCBBBBBBBBCCAA@@BCCA;;;@@<@AAAAAAAAA=;7<>==>
@ATNG8:04794:03675
GATGGTAGGAGACACGTCGGCACACGTACTCATTCGTTTCGGAAGAGACAGGTACGTTAATAGTTAATAGCGTACTTCTTTTTCTTGCTTTCGTGGTATTCTTGCTAGTTACACTAGCCATCCTTACTGCGCTTCGATTGTGTGCGTACTGCTGCAATATTGTTAACGTGAGTCTTGTAAAACCTTCTTTTTACGTTTACTCTCGTGTTAAAATCTGAATTCTTCTAGAGTTCCTGATCTTCTGGGTGCGCTACAGTCTCTCTACATCGTATCTCAGGAGTCT
+
:::>499;7;@B>C==A??7;=A?>=<@=9595.5::<5=@;><=BCCCBC@CB@@@6;6;@@@;?;??=?>??:?<99787$3738=??3<9889=?A<??:<=<<78/7A897@A@=>@A=B=B@@?>;;;=;;;A6;;??>>888@>?>?>==18566<</6.69:9:77792559@@2@<A7::DDD/====@2;///689<>>0///)//--5)-(.8377998:846177-,,,(,,694<6;:=>>D>>>@@@;::BB@@>>>@@@@AAA=A@@>>
@ATNG8:04755:03734
GATGGAGCAGACGTGACAGAGCGCCAGAAGATCAGGAACTCTAGAAGAATTCAGATTTTTAACACGAGAGTAAACGTAAAAAGAAGGTATTACAAGACTCACGTCAACAATATTGCAGCAGTACGCACACAATCGAAGCGCAGTAAGGATGGCTAGTGTAACTAGCAAGAATACCACGAAAGCAAGAAAAAGAAGTACGCTATTAACTATTAACGTACCTGTCTCTTCCGAAACGAATGAGTACGTGTGCGACGTGTCTCCTACCATCGTATCTCAGGAGTCT
+
56==:===;;;;;;>A@;:6;595259;5:ABABB?B>A@@?A@@=?A6:177;73333$34;;344BB@;==5446=>>?+668=056>155;6655<<;;;?=@=BC@BCCABCBBBCBBBBB@@AA<<7;ACCAABAA@?992;5:<<3455<;;;B?A@A@@@=;;5;77/79777.773,33333$39375779<=<=:=<AABB<@;?>BA@=@BABBBB@C<?<>9<00+000:;==@??=7738888;;:<<:<@?=BBB;B<@@ACAA?BAAAA
@ATNG8:04762:03731
GATGGTAGCGAGCGAGTGTGTATACCAGAAGATCAGGAACTCTAGAAGAAATTCAGATTTTTAACACGAGAGTAAACGTAAAAAGAAGGTTTTACAAGACTCACGTTAACAATATTGCAGCAGTACGCACACAATCGAAGCGCAGTAAGGATGGCTAGTGTAACTAGCAAGAATACCACGAAAGCAAGAAAAAGAAGTACGCTATTAACTATTAACGTACCTGTCTCTTCCGAAACGAATGAGTACGAGAGTCAGAGCAGAGCTACCATCGTATCTCAGGAGTCT
+
----(--66@;96;;;=;;;@BA@@:@@A=?@9:::)/*////:;;6333(3577945555$5.555555<;;;<4<:9:999(49257<>?2>BB=996:6<<==<@:CC@BBC@CCBBBBBCCBBB@@ACB?FH;;:;CBCCCBA=A?C;<7;@@@BCCC?BBCBBA@CC@CBB?ADBBE>CAA<@@@@@.=A9><>?ABBDCAE>???@=?9?@BBB>BBBBBBB@C?BCD>D<;7:>@==?BABBA9::AABBBBBC???BB?BABABBABBBBB?BBD@@
@ATNG8:04765:03710
GATGGTAGAGTATATGTGTATCTCCAGAAGATCAGGAACTCTAGAAGAATTCAGATTTTTAACACGAGAGTAAACGTAAAAAGAAGGTTTTACAAGACTCACGTTAACAATATTGCAGCAGTACGCACACAATCGAAGCGCAGTAAGGATGGCTAGTGTAACTAGCAAGAATACCACGAAAGCAAGAAAAAAGAAGTACGCTATTACTATTAACGTACCTGTCTCTTCCGAAACGAATGAGTACGTGTGACGTACGTGAGCTACCATCGTATCTCAGGAGTCT
+
<>=B?BDCCCDCCCCFDBCCCCBC?CCD>BBBBBC@B?BACCCCA?BD@D?BBBBBCCC3C?BB@@?BBBBBB<ACDCDGG2CD@CACBB;CCCADAABDDC;:6;?A@=ABD@CBBCDDCCCCGCBBBBA=AA@?;@B@@@C?@;@@C;<:<BBCCDCB?BBBBBB?BB@BBB:?>:::,777/889999%9?<>?=?=B@@@=AEA>>:>:=BDCC?BBBBBCC=?=@AA9A::6:???ACABAAACCCCBBBCBBBBBBCC@BBABACDCCCBC@CBAAA
@ATNG8:04773:03728
GATGGTAGTATATCGCGTCGCTATCCAGAAGATCAGGAACTCTAGAAGAATTCAGATTTTTAACACGAGAGTAAACGTAAAAAGAAGGTTTTACAAGACTCACGTTAACAATATTGCAGCAGTACGCACACAATCGAAGCGCAGTAAGGATGGCTAGTGTAACTAGCAAGAATACCACGAAAGCAAGAAAAAGAAGTACGCTATTAACTATTAACGTACCTGTCTCTTCCGAAACGAATGAGTACACACTCTCATATGACACTACCATCGTATCTCAGGAGTCT
+
555<<ABCCCCBBBCCGGCCBDDBB@BBB?@@ABCCAC?CCCBBBD@DE@B@BBBBCDDD3C?CCABBBBCBBB<BBBCCCC5CC@D?BBB;BBD@BBBBBBB::8;@CB@BBD?CBDCDBCCCCCCBCDBC@BBBB?BBCBBBBC>B?B??=?BBBCCCC@BBBBBA@BE?>>><>>@@?899:;99999.9B?C9::BC@BC8<7;?BB7;7;AFCD@BBCCCCC?B?BCC>C??=?BBBBBBBCCCCCBBBBBABBBCBBBB?AAACCCBCCCBC?CC999
@ATNG8:04773:03740
GATGGTAGTGTCAGTGCGCGTCGTCCAGAAGATCAGGAACTCTAGAAGAGTTCAGATTTTTAACACGAGAGTAAACGTAAAAAGAAGGTTTTACAAGACTCACGTTAACAATATTGCAGCAGTACGCACACAATCGAAGCGCAGTAAGGATGGCTAGTGTAACTAGCAAGAATACCACGAAAGCAAGAAAAAAGAAGTACGCTATTAACTATTAACGTACCTGTCTCTTCCGAAACGAATGAGTACTGTATCTATTTGTGCGCTACCATCGTATCTCAGGAGTCT
+
788@;;;CDCCCCBABDGCBBBC@@=@BC@CBBB;;:;?BBEDDBB?BCCD@BCCAA@@>)<599/0//:::::2;:<<<<<+<=8=?CCC9BBD@CCBBB@@@?=?>AC?CCB?BBBABBA@BDBBCCECC@C;;;@BBBBBB;;6;@CCCABCGDFGBB@BBABBB=@@?AA@;==999,9=>;999999%9@;@989@?@@@=@?A???5=:>8@@DAEBAAA;;5:5:?B;CAA?ACCCBBACCCDDAAABB<AC???BBBA?BBBCDFBBBCCC?BBB::
@ATNG8:04786:03711
GATGGTAGTACATGATAGACGACACCAGAAGATCAGGAACTCTAGAAGAATTCAGATTTTTAACACGAGAGTAAACGTAAAAAGAAGGTTTTACAAGACTCACGTTAACAATATTGCAGCAGTACGCACACAATCGAAGCGCAGTAAGGATGGCTAGTGTAACTAGCAAGAATACCACGAAAGCAAGAAAAAAGAAGTACGCTATTAACTATTAACGTACCTGTCTCTTCCGAAACGAATGAGTACGTGTGCGACGTGTCTCCTACCATCGTATCTCAGGAGTCT
+
CDDD?CC@BBCCBBBCBCBB9;;@A=ADCBCCCCCCAB@CBBBBBC?CC?A?CCBBBDDD2D@CCCCCBCBGCG?CCBDFDC5@@=@>BBB<BCC?CCCCBBC::6;?CE@IBD@BCCCBBBCDCCBBBCBC?CBBB?BBBBBBBB@EADCC@BABBBBCC?BBBCCC?BB?AA@599===5=<=;999:9:%0>;>0/0??DB@>A@CABB>?=?CCCCBBBBCBBB@C?BCE=C:;;;BDCCBBAAACBBBEB99:BBBB?BDC?BBAABDBBBCCC@BB???
@ATNG8:04787:03708
GATGGTAGTGTGTCTCTGAGAGTAGTACTCATTCGTTTCGGAAGAGACAGGTACGTTAATAGTTAATAGCGTACTTCTTTTTCTTGCTTTCGTGGTATTCTTGCTAGTTACACTAGCCATCCTTACTGCGCTTCGATTGTGTGCGTACTGCTGCAATATTGTTAACGTGAGTCTTGTAAAACCTTCTTTTTTACGTTTACTCTCGTGTTAAAAATCTGAATTCTTCTAGAGTTCCTGATCTTCTGGACAGAGTGTGCAGATACTACCATCGTATCTCAGGAGTCT
+
=BBC@CCCC?@@CCAAAABCDCBBBCBBBCCC@CCCC>BC@B=@ACBCCB@CCC:;;=ACDCC@B?BBBCBAAAB=AACCC5DDACCGD>BBBB?BBB@CC?CCBBBC@CCFCCCCC@CCC@C?CCDDBBAC?BBCC?BBCCCCCCC@@@CCCBB@BBC@CC@B@BCFDBBBBB?BCDDD;D?C;;;;;:;%;CEED>BBBBBBFCHC@CCCC3DBBCB?BADEACCCDCBB>B@DCCDDD@AAB>BBBAAABBBCCFDBBBCCDC@@ABCCCBBBBBB@BCC::
@ATNG8:04754:03759
GATGGTAGTATAGAGCTCTACATAGTACTCATTCGTTTCGGAAGAGACAGGTACGTTAATAGTTAATAGCGTACTTCTTTTTCTTGCTTTCGTGGTATTCTTGCTAGTTACACTAGCCATCCTTACTGCGCTTCGATTGTGTGCGTACTGCTGCAATATTGTTAACGTGAGTCTTGTAAAACCTTCTTTTTACGTTTACTCTCGTGTTAAAAATCTGGATTCTTCTAGAGTTCCTGATCTTCTGGCGCTCTGTCACGTCTGCTACCATCGTATCTCAGGAGTCT
+
@GFE@BABCCCCCBCBCFCCCBCCCCA@@D;;:;CCC>BC>A>ABBBECC?BBBBC?B=AACB>A;?@CBAAABC@BBBBB2BB@EB@?7@DDD>@@C@BB;>>?ABB?BA?????C=>>>=A=>==@AA??9>>>>8<<<@@@@==>??A888<8<=>9>@;C;>>;>>@?991:8888)89=:?@@@@/>?9991777///888:4;;;9)68894996==4<==<;;;8=;??=99=-//;5;6:;;;;=?A>>;;;;;;;;=B>;;;???@@@@<;;;@@
@ATNG8:04754:03782
GATGGTAGAGTATCATGTGTATCTCCAGAAGATCAGGAACTCTAGAAGAATTCAGATTTTTAACACGAGAGTAAACGTAAAAAGAAGGTTTTACAAGACTCAACGTAACAATATTGAGCAGTACCACACTATCGAAGCGCAGTAAAGGATGGCTAGTGTAACTAGCAAGAATACCACGAAGCAAGAAAAAAGAGTACGCTATTAACTATTTAACGTACCTGTCTTCTTCCGAAACGAATGAGTACGAGAGAGCACACGTGTCTACCATCGTATCTCAGGAGTCT
+
5::>:?>@?>99555666=<;;;;@89597;?CBBB@C?BAC:;49459.5.49:99:::);5;;;;;>@@@@@55555555$5;8=:>>>2=<<7;:=::?:>>?A>@?<?AB?CBDCC???A9?<==8BBBBB?BABA@A999(74=;;588@>>9//*/5766625649=9586//(.662......#.3...68555805/58555'.(.....(-55..(.3.32788086926>=D>@@??>>@??@@??>>B@@ABBB=C@999BBBB@A@:9999:
@ATNG8:04758:03785
GATGGTAGTATCTGCACACTCTGTCCAGAAGATCAGGAACTCTAGAAGAATTCAGATTTTAACACGAGAGTAAACGTAAAAAGAAGGTTTTACAAGACTCACGTTAACAATATTGCAGCAGTACGCACACAATCGAAGCGCAGTAAGGATGGCTAGTGTAACTAGCAAGAATACCACGAAAGCAAGAAAAAGAAGTACGCTATTAACTATTAACGTACCTGTCTCTTCCGAAACGAATGAGTACACACTCTCATATGACACTACCATCGTATCTCAGGAGTCT
+
5<:@;@?@@@;<;@;@?CCA;;?;;7;BD?BCA@@@=@>A;;9CCC>BA6:18989999-3699::88;;@BC;99;:99:'::492995&5::8<AAA;>A@@=@@CD@CCD@CBBDBCCCCCCCIBBBC@BCGE@CAA@CDAA<A=@;;5;BA@BAAD@CCCCBB?BC@DBB=?@BAA;A9:4:AAAA1?@?BBCBABAB95957768)/)/;>>>=DBBCBA@9<8899.7>?=???BBBBBBBBBBBA??:9;AAABBBB@BBBAAB?999AA=AB:::
@ATNG8:04759:03784
GATGGTAGAGTATCATGTGTATCTCCAGAAGATCAGGAACTCTAGAAGAATTCAGATTTTTAACACGAGAGTAAACGTAAAAAGAAGGTTTTACAAGACTCACGTTAACAATATTGCAGCAGTACGCACACAATCGAAGCGCAGTAAGGATGGCTAGTGTAACTAGCAAGAATACCACGAAAGCAAGAAAAAAGAAGTACGCTATTAACTATTAACGTACCTGTCTCTTCCGAAACGAATGAGTACGAGAGAACACACGTGTCTACCATCGTATCTCAGGAGTCT
+
:::>7?DFCDBBCCCCCCCCCCBBB?CCC?BAAA9989?AABCCBB@BB?C@CBBBA@A@2@?BDBBBBCCDCC>CCBBBBB0BA;A9@?@7@@B?CBBBCCCCC?C?CB?BBB>BB@A@CCCDBBBCCCCC@CBAA@CBB@AB@@=A@CBB@CCBBBCCC?CCCBBB?BB>A@?9==777)9>>;999999%:><>979BBC??;?9>?A?:>;>@CCB@CAA@BCC@B?BCG>CBB@BBBCBBBBBCCCC?C@B@BBBB@@?AC>C??@BBBBBCBC?BB>>>
@ATNG8:04766:03791
GATGGTAGCTATACGTATATCTATGTACTCATTCGTTTCGGAAGAGACAGGTACGTTAATAGTTAATAGCGTACTTCTTTTTCTTGCTTTCGTGGTATTCTTGCTAGTTACACTAGCCATCCTTACTGCGCTTCGATTGTGTGCGTACTGCTGCAATATTGTTAACGTGAGTCTTGTAAAACCTTCTTTTTACGTTTACTCTCGTGTTAAAAATCTGAATTCTTCTAGAGTTCCTGATCTTCTGGTATGACTAGTGTACTACTACCATCGTATCTCAGGAGTCT
+
<BBB?BDCFDCCBCCCEGFCCCCCCCBBCE;;6;CCB=BF@C@BBBECCC@BBA@@@C?BBCB?C@EBBBBBAAA<AABAB3BC@A@AC=A>>>9BBC@CD77:BCBB?BBBB@@BB?BAA9>:=><<<;::;?;;;:>>>;;;;AAAAAAA===5///9=@7<6>>>@@@A@A:==BBB5B:=:=>AAA/@@;;;3;?>888?>>>=ABBB/B>>>@<@<?@<>>==:::,/,/:=@AA;@@@=AAA====;;;=;;;;;;==<7=;;;==?@????<@>>>?
@ATNG8:04775:03783
GATGGTAGAGTATCATGTGTTCTCCAGAAGATCAGGAACTCTAGAAGAATTCAGATTTTTAACACGAGAGTAAACGTAAAAAGAAGGTTTTACAAGACTCACGTTAACAATATTGCAGCAGTACGCACACAATCGAAGCGCAGTAAGGATGGCTAGTGTAACTACAAGAATACCACGAAGCAAGAAAAAAGAAGTACGCTATTAACTATTAACGTACCTGTCTCTTCCGAAACGAATGAGTACTGTATCTATGTGTGCGCTACCATCGTATCTCAGGAGTCT
+
5444399495555555;;55.55;59;;:?>><<:7:+/////::6:<-3-33377777$3,3333388889:1///7777'//)54999+955.59555999<8=8=>7;;B?BAA@@@BB@@AC959?@;@BBB@ECC???A@<@:@00+0@000?DD=@:855.5;7456255<>78896333333#3:49355;988;6:6:999383335:=9<<<>>:><;9BAC8>==9877>A?>>>@=@==877=<;66///..(..522.333...(.3366
@ATNG8:04782:03797
GATGGTAGCGAGCGAGTGTGTATACCAGAAGATCAGGAACTCTAGAAGAATTCAGATTTTTAACACGAGAGTAAACGTAAAAAGAAGGTTTTACAAGACTCACGTTAACAATATTGCAGCAGTACGCACACAATCGAAGCGCAGTAAGGATGGCTAGTGTAACTAGCAAGAATACCACGAAAGCAAGAAAAAGAAGTACGCTATTAACTATTAACGTACCTGTCTCTTCCGAAACGAATGAGTACGATGAGATCTCGTGTGCTACCATCGTATCTCAGGAGTCT
+
>?>B@CCBBCAA;9;@???@BCBCA=@A@=A@@@BB<@=@B?<94404;7<?BACAAAAA0A5;;=::6;;;=@5<<<<<<<+<A=A=@AA7AAB=ACCA:;959.49?<<<==7;@CBCBACCCCCDBBAC=B9;:=ACBCBDBC?B?B;;7;BDCCDCD@BBBBAA@BB@AAA?AB::9/9::299999(9?:?ABBBB?@@=@=@AA@?B?AABBB@CCCA@;D7>;?@@9?BB?BBEFCBCCCBBBBBBABBA????>>>B?BB;;?ABBBBBC?:9:><
@ATNG8:04748:03809
GATGGTAGATATATGCACGCTCTACCAGAAGATCAGGAACTCTAGAAGAATTCAGATTTTTAACACGAGAGTAAACGTAAAAAGAAGGTTTTACAAGACTCACGTTAACAATATTGCAGCAGTACGCACACAATCGAAGCGCAGTAAGGATGGCTAGTGTAACTAGCAAGAATACCACGAAAGCAAGAAAAAGAAGTACGCTATTAACTATTAACGTACCTGTCTCTTCCGAAACGAATGAGTACGTGTGACGTACGTGAGCTACCATCGTATCTCAGGAGTCT
+
@BBB?CCCCCBBCCCCCCDCCCCDD?BBC@CBBCCC?A?CCCBBBB>BB>C?CB@??>=>.??CBBABAAAAAC;B?9:999)9?:A=AAA:BCDBCCCCCCCBB?B@DE@CAA>A@BCCCCBBBCCCCCCC@CCBB@BCCCBDCC?C?B?@<@BBBBCCC?BBBBBB???<?AA<AA@@@9???>ACCCC3CC?CA@@CCCBA<@?AAAA;A:??CCC>AA@@@DD@C?ABC>C999:BBABBBBBBAABDBBBBBBCCBBBBB@BBBABCCCCCAA?ACCBB
@ATNG8:04751:03803
GATGGTAGTGATACAGATCAGACACCAGAAGATCAGGAACTCTAGAAGAATTCAGATTTTTAACACGAGAGTAAACGTAAAAAGAAGGTTTTACAAGACTCACGTTAACAATATTGCAGCAGTACGCACACAATCGAAGCGCAGTAAGGATGGCTAGTGTAACTAGCAAGAATTCCACGAAAGCAAGAAAAAGAAGTACGCTATTAACTATTAACGTACCTGTCTCTTCCGAAACGAATGAGTACCTCTCAGACGCTCGTCCTACCATCGTATCTCAGGAGTCT
+
CBBB?CCBBBBBBDDEFBEBCCCDD@DBB?DCCBBB@B>BCB??@F@BB?B??>@AADDC1A?BBBCCCBBA@@8AAAAAAA,<;5:2;;;&9@@>BAAACBBCC@C@CD@CBC?ABBBDBBBCCCDCCCCC=CCCC?BAA@BABA?B?D@??@CBBCCCB?BBBBBA>AD>C?B?BB???8?@@=ACCDC3BB?B>>>CCCCC6637=??6:8;ECCB@CCBCCCC?A>ABA;A9999BCCDCC?@@@AABCCAAAAA@A<AAA:?<<<BBBBBBBB>BB788
@ATNG8:04793:03814
GATGGTAGTGATACAGATCAGACACCAGAAGATCAGGAACTCTAGAAGAATTCAGATTTTTAACACGAGAGTAAACGTAAAAAGAAGGTTTTACAAGACTCACGTTAACAATATTGCAGCAGTACGCACACAATCGAAGCGCAGTAAGGATGGCTAGTGTAACTAGCAAGAATACCACGAAAGCAAGAAAAAATAAGTACGCTATTAACTATTAACGTACCTGTCTCTTCCGAAACGAATGAGTACTGCGTCTCACTCTCGCCTACCATCGTATCTCAGGAGTCT
+
;6=@8=BBBBB@@;AA;966>@C@C>=BE@BCCCBC@B?CCCBCC=<AA=@?@A>?8>>>+=8=::@::>@?@@9739999:)4:246<;<2BBB?CAAA@CC;;<;ADD@C;;:;BCCBCBCBC;;;DBAA=@;;;<@BAABBAD?B?A;;5;BAABCBC@BBBB@@=:9399818773=33331777777$0=6=/00;:<>@:;3:;=;6<=:;ACD@DDAA@CE@D;::B;A::39>:99AAA???@@@@@@@CCBCD?@@@<9988C@>888888A@?::
@ATNG8:04796:03833
GATGGTAGTATCTGCACACTCTGTCCAGAAGATCAGGAACTCTAGAAGAATTCAGATTTTTAACACGAGAGTAAACGTAAAAAGAAGGTTTTACAAGACTCACGTTAACAATATTGCAGCAGTACGCACACAATCGAAGCGCAGTAAGGATGGCTAGTGTAACTAGCAAGAATACCACGAAAGCAAGAAAAAAGAAGTACGCTATTAACTATTAACGTACCTGTCTCTTCCGAAACGAATGAGTACACACTCTCATATGACACTCCATCGTATCTCAGGAGTCT
+
4;<?=BBBABCBAA;;9BCCCCCCC@BBC@BBBB@A?AACCCAABD@BB>B?BCCBBBCB3B=@@BCBBAB::927>ABDDD5;;9;<@@@9@CC@CHCCBBB;;:;ADD@CBB?BBCBBBCCCCFGCCC@@;@>::6;AAABC@@;A@A;;7;B@@ACCC@CBBBBB?::2:?=9==:9:,7;;8789899%9<98879CBBBA<@<@AAA;A<@@A@@@CCBAABB>@=@==6>::6:AAABFAAABBBBB???BBE@A@ECC?BB9::AABABAA?A@:::
@ATNG8:04806:03244
GATGGTAGACACGTGTGCTCTCTCGTACTCATTCGTTTCGGAAGAGACAGGTACGTTAATAGTTAATAGCGTACTTCTTTTTCTTGCTTTCGTGGTATTCTTGCTAGTTACACTAGCCATCCTTACTGCGCTTCGATTGTGTGCGTACTGCTGCAATATTGTTAACGTGAGTCTTGTAAAACCTTCTTTTTACGTTTACTCTCGTGTTAAAAATCTGAATTCTTCTAGAGTTCCTGATCTTCTTGGATAGCGACGCGATATACTACCATCGTATCTCAGGAGTCT
+
DCA?>@CBCCG@A@BAAACCBBBBCBA@BCBC@CDCC>BA>@>@CCDBBB?BCCBB@B@BCCB@D?BCBAAABBB?BBBBB2BB@CBCC>CC@@=>??>AB<?>?A@@<AAAA==A@<@>>:>>BCA?=>>><>>AA:>=>B@@@@???@A<<<<7:;:9==:>:>==@@@@@@<@?>>>2>5;6;;BCB.>=@@A6;;@@??>>;:18888(9==>B=B=@@<AAAA>>>:>=FDA>>?<AA:>:=>>>A@@@@@B898>>AAAB<@@???AACBB??=?@??@
@ATNG8:04807:03218
GATGGTAGGAGACACGTCGCACACGTACTCATTCGTTTCGGAAGGAAGACAGGTACGTTAATAGTTAATAGACGTACTTCTTTTTCTTGCTTTTCTGTGGTATTCTTGCTAGTTTACACTAGCCATCCTTACTGCGCTTCGATTGCGTGCGTACTGCTGCAATATTGTTAACGTGAGTCTTGTAAAACCTTCTTTTTACGTTTAACTCTCGTGTTAAAATCTTGAATTCTTACTAGAGTTCCTGATCTTCTGGTGAGATATGCATGATGCTACCATCGTATCTCAGGAGTCT
+
:;;>466C9:;;99=9455<=>?=BBCCABAC=B>==35738(-(-(-76660575--(-(--583838:44377733.39;;;)33.3:9==14//=?*0/505506;>:686'2966655539@>:?5;:;5527758966057.//:577699755593:7707=497;89;;///9488889-;9>188:::*;=9;<07169///33-/)---(--/(/8383<?8<<>9>>>@<A=A?::8?588<8<;8888887<;777;777=A5;;;;;;@A@@::6;<733
@ATNG8:04809:03227
TATGGTAGCACGAGTCACTCATATCCAGAAGATCAGGAACTCTAGAAGAATTCAGATTTTTAACACGAGAGTAAACGTAAAAAGAAGGTTTTACAAGACTCACGTTAACAATATTGCAGCAGTACGCACACAATCGAAGCGCAGTAAGGATGGCTAGTGTAACTAGCAAGAATACCACGAAAGCAAGAAAAAGAAGTACGCTATTAACTATTAACGTACCTGTCTCTTCCGAAACGAATGAGTACGATGAGAGAGCTCTCTCTAATCGTATCTCAGGAGTCT
+
BBBB?CCBBBBAAACCCCCCCCCCB@BCC@CCAA998:@CCCBBCCAGE@C?BBBBGDGG5B?CAABBBBBCCD?CBBBHIH5BC@C@CDD;BCB@CDCBBBBBB=A=AB>ABB?BBBBC;;;DBBCCCBBB@BAA@ACBBAAB@D?B@CBB?CCBAACCB?BCBBBB>@@<>>?599AA?;B??<?CDCC3CC@C@BABB>>>:>:=AAB9=8<>BBB>BBBBABB>B@BFD?DBB?BCBBBBBBBBBBBBBBBBDDDBA@@@9>>A>>:;AABB?<==B?
@ATNG8:04809:03240
GATGGTAGATACTCGCTGATACACCCAGAAGATCAGGAACTCTAGAAGAATTCAGATTTTTAACACGAGAGTAAACGTAAAAAGAAGGTTTTACAAGACTCACGTTAACAATATTGCAGCAGTACGCTCACAATCGAAGCGCAGTAAGGATGGCTAGTGTAACTAGCTAGAATACCACGAAAGCAAGAAAAAGAAGTACGCTATTAACTATTAACGTACCTGTCTCTTCCGAAACGAATGAGTACTGTATCTATGTGTGCGCTACCATCGTATCTCAGGAGTCT
+
BBCC?BBDDDDCBBCCFCFBBBBDE=BBB?BBBB@@<@>AAABBBDACC?B?BAAABBBB3B?BDAAADCD999+9>:;;;;*;C>A5;;;*:CC?CBBBCDGCC@C?BB?BBB>A@BBCBBCGCBBCBCCC@DCCC?BA@@AABB>B@DBB?BCCCCCCC@AAABBBBBC;@@@;??@@>8>99399999.9A=A?@?BCCBB:=:=@BB<A<AACBA?ACBAACC@C?BBC>C??=?CAAABBBBBBBC>>>ABBBDBAAABC?AA@@B@>>AA=>9>>???
@ATNG8:04824:03236
GATGGTAGTGCGTGAGAGAGAGACCCAGAAGATCAGGAACTCTAGAAGAATTCAGATTTTTAACACGAGAGTAAACGTAAAAAGAAGGTTTTACAAGACTCACGTTAACAATATTGCAGCAGTACGCACACAATCGAAGCGCAGTAAGGATGGCTAGTGTAACTAGCAAGAATACCACGAAAGCAAGAAAAAGAAGTACGCTATTAACTATTAACGTACCTGTCTCTTCCGAAACGAATTAGTACTGTATCTATGTGTGCGCTACCATCGTATCTCAGGAGTCT
+
<<<@9A>CCBCB?>=BCCCFBBBFK=AB@@CCCB@@;?58>?00/;::838900/;;;;;+;*//////9667;28<99999'44.439990;<>9>>;;666>B=A???;@AB69;A@ACBAAACB@@@:;50000+00/0<9?>:>9;?>7?@?@@CBD?A@A::98>=8;>=5?==8A9>=>187ABB1BB?BAACDCE=>:=<;::A1818?@@@?BBBBA??9=9==?;?@@>A?AABAACCBCCDC???????B@??;@:==B@;;;AA@A@=@==::
@ATNG8:04829:03235
GATGGTAGCACGACACGACGATGTGTACTCATTCGTTTCGGAAGAGACAGGTACGTTAATAGTTAATAGCGTACTTCTTTTTCTTGCTTTCTGTGGTATTCTTGCTAGTTACACTAGCCATCCTTACTGCGCTTCGATTGTGTGCGTACTGCTGCAATATTGTTAACGTGAGTCTTGTAAAACCTTCTTTTTTACGTTTAACTCTCGTGTTAAAAATCTTGAATTCTTCTAGAGTTCCTGATCTTCTGGCTCTCGTAGAAAGATACTACCATCGTATCTCAGGAGTCT
+
;>>C@BBBCCCD?CCBBAB=BBCCBAAA?BBB=B;;;0;;5;=BCBCCBB?BB@@@?A6;9?A<@@CBFBBB@AAA=====+=B@;8881373>;6?:?79;8888=781/99///7837@C8=8;;;==;;;<AA@@;@AA@@==>@@A??>;;;5988<AB=B====///998385667(56;4888888%87///(.......988:26966(655.55+2,255;>>>AAA<@<@@@>>>:<=@=A==>@A=;;;>4>>>;;;>>:>>>A>=;;;B@@<====3
@ATNG8:04831:03229
GATGGTAGGAGACACGTCGCACACGTACTCATTCGTTTCGGAAGAGACAGGTACGTTAATAGTTAATAGCGTACTTCTTTTTCTTGCTTTTCGTGGTATTCTTGCTAGTTACACTAGCCATCCTTACTGCGCTTCGATTGTGTGCGTACTGCTGCAATATTGTTAACGTGAGTCTTGTAAAACCTTCTTTTTACGTTTACTCTCGTGTTAAAAATCTGAACTCTTCTAGAGTTCCTGATCTTCTGGGCAGACTCTCACACGCCTACCATCGTATCTCAGGAGTCT
+
<<<A>BAB?CCCCC><@@==BDCCEAABCCCC@CCCC=BC<@9;9>A>@A>AB@@@>A6:9>?7?555?AACBBB?@@@@@2@@;@9999&3:;=8B@A>AC?B??@A@<@AAAAB@@<?CD=@=>?>888==<?@@A<=>>BB@????@@@===@9;;;;;;5;:?>?===@@@:>=DDD;D;?9==DDD/>?CDD:@>>;::=<==:>>=>/====@=A@@D;@@BA;;;=C=DA???>:;;;B:A=====:;;CAAAAA;@@@<@=>>A@;;;@AA<AAA<<
@ATNG8:04803:03255
GATGGTAGAGAGACTGTAGCGCACCCAGAAGATCAGGAACTCTAGAAGAATTCAGATTTTTAACACTAGAGTAAACGTAAAAGAAGGTTTTACAAGACTCACGTTAACAATATTGCAGCAGTACGCACACAATCGAAGCGCAGTAAGGATGGCTAGTGTAACTAGCAAGAATACCACGAAAGCAAGAAAAAGAAGTACGCTATTAACTATTAACGTACCTGTCTCTTCCGAAACGAATGAGTACGTGTGCGACGTGTCCCTACCATCGTATCTCAGGAGTCT
+
CCDB;BBBBBCCCDCCCCCCBBBBA=ACC@CC??@B@B?BCCBBBB>BB?B???=89999(9<ABCCDBBA?><3<=9;;;.4>7;.999&5<<=CCCEEBBA@?A@CC@CBA>ABCCBBCCCCBBBCBBB?BBBC?BBBBBABB=B=B@@=@BBDDCCA?BCC@AA@BB=>>?=@@BAA9@9939====.=A?B@??CAAAA:?;?AAE;?;>AEAA?ABBBBCC?C?BBB=BBA?ABBBBBBBBBBBBBBBBB==??9?@@<=<=ABAAAAA@@<==:::
@ATNG8:04810:03298
GATGGTAGTGTCATATGAGAGTGTGTACTCATTCGTTTCGGAAGATACAGGTACGTTAATAGTTAATAGCGTACTTCTTTTTCTTGCTTTCGTGGTATTCTTGCTAGTTACACTAGCCATCCTTACTGCGCTTCGATTGTGTGCGTACTGCTGCAATATTGTTAACGTGAGTCTTGTAAAACCTTCTTTTTACGTTTACTCTCGTGTTAAAAATCTGAATTCTTCTAGAGTTCCTGATCTTCTGGTATGACTAGTTTACTACTACCATCGTATCTCAGGAGTCT
+
@?@C?BBB;;6696>>>CCCCDDDDCCC@@<;:;BEE>BB?B?@:696654;99;;7;8=C@A?BACCCCCDDBB@BCEDD5DC@CCDF>BBAA=@@B=BB=;;;@;;6;B@@ACBB49;A9?9@@ABBDCC?ABCE@CCDCCCCBBAAACBBCC6;;@?AA@E@B;;;@@@BEACBCCD;C@A<;;;;;*;CBDC?CDDDCCAABB5<<<<*<AA;;7;;AB?BCBA@@C?D?CBBCCD@CCCACBBBA@AABBC>BCCCFCFD?B;;;ABCCCDCD@<<;AC
@ATNG8:04813:03295
GATGGTAGCTCTGCTCTGACTCTCGTACTCATTCGTTTCGGAAGAGACAGGTACGTTAATAGTTAATAGCGTACTTCTTTTTCTTGCTTTCGTGGTATTCTTGCTAGTTACACTAGCCATCCTTACTGCGCTTCGATTGTGTGCGTACTGCTGCAATATTGTTAACGTGAGTCTTGTAAAACCTTCTTTTTACGTTTACCCTCGTGTTAAAAATCTGAATTCTTCTAGAGTTCCTGATCTTCTGGTGTCGTCTATCATGTACTACCATCGTATCTCAGGAGTCT
+
;;==9=D>B666BBBBBBBBBABHBCBBBA;:9;@AE<BB@C>BCB:;;B>BCCGEGD@DBCB@IAEAAAB:;9B=<<>==)667;>?@8<==A<<A@7;;7;@BCBC@BBBCCCCC?BCB>A>BA@@BBAB@BBBB?CAAAA@BCCCDAAACAA?BBB>AC@C@CECDBCCDCACABBA7@>A=;;<;<*;ABBC>AAC=AAACAA9A???,==>:@?B?BD@???@C@?:?388=>>>=>>>499==>::;>::::::?>@>>8=999?@CBBCB@=@@998
@ATNG8:04814:03260
GATGGTATCACGAGTCACTCATATCCAGAAGATCAGGAACTCTAGAAGAATTCAGATTTTTAACACGAGAGTAAACGTAAAAAGAAGGTTTTACAAGACTCACGTTAACAATATTGCAGCAGTACGCACACAATCGAAGCGCAGTAAGGATGGCTAGTGTAACTAGCAAGAATACCACGAAAGCAAGAAAAAAGAAGTACGCTATTAACTATTAACGTACCTGTCTCTTCCGAAACGAATGAGTACTATGTAGAGCTCTATACTAATCGTATCTCAGTAGTCT
+
:9:E@CCCBBBCCCCCBBBGDAAAB>BCCAA@@A:;6;@BBCCBBB?BC?C?ABBBBBBB3B?BBBBBBBB???8?@A@AAA0AB?C;@A@9@BC@E@@ABBDAB?B?AA?A>?<?@A@BBBBBBCCDDCBB?AAAB?BA@@@BBB>B?A8859@AABBBB@AAAAAA@CC@>>?;>><:9/:881889898%8;9:858AA@@@<@<@@AA<>;>ACCD@AAACBCC?C????<?DF@CBBBABCCBBBBBBBBC@;::@>>=@;?:;?BBBBAACCCD>>@
@ATNG8:04817:03288
GATGGTAGTATCTGCACACTCTGTCCAGAAGATCAGGAACTCTAGAAGAATTCAGATTTTTAACACGAGAGTAAACGTAAAAAGAAGGTTTTACAAGACTCACGTTAACAATATTGCAGCAGTACGCACACAATCGAAGCGCAGTAAGGATGGCTAGTGTAACTAGCAAGAATACCACGAAAGCAAGAAAAAAGACGTACGCTATTAACTATTAACGTACCTGTCTCTTCCGAAACGAATGAGTACATAGATATACGTATAGCTACCATCGTATCTCAGGAGTCT
+
-555*--@A@;5556;;=<B==<<<899;=;9::9C=B=AA@:;9?;<@;@;?@987@@A1B>BBBBBABB???599;>===0>A?B?CCB8B;;7;BBBBCC@@>A@BB>BAA=ACBBBCCDFCCCCBBBB@CCCC>AABBCBBB>C@BAA?@CCFDCBB?BBBBBB?BB?AAB>AABBA=B995:AAAAA(AA:7888@C>AA5838A==8=:=@DBB@CCDCCCB?B>AAF>BBB?BAAACCC>>>DCB?>CAAA<<=AAA;<8;???A??????A:?>;::
@ATNG8:04820:03268
GATGGTAGATACTCGCTGATACACCCAGAAGATCAGGAACTCTAGAAGAATTCAGATTTTTAACACGAGAGTAAACATAAAAAGAAGGTTTTACAAGACTCACGTTAACAATATTGCAGCAGTACGCACACAATCGAAGCGCAGTAAGGATGGCTAGTGTAACTAGCAAGAATACCACGAAAGCAAGAAAAAAGAAGTACGCTATTAACTATTAACGTACCTGTCTCTTCCAAACGAATGAGTACTACTCTCAGAGACACACTACCATCGTATCTCAGGAGTCT
+
?<@C???BBA@;AAAAA@@AAABAB9;;:449@@<?;?<AAABAAA?A@<@?BBBBB???)7.3388;=B===>588?>@@@2@B?C>@@@6@;;49;///;678/88<:46577997=BBBBBCBCCCC;;6;AAA5:;::?<@B?C@CCB@BGCBCBAB>ABBBBB?BC@???>??@AA<999<::::::%9@;>979=9;=;6;05///37599BBB@BBBBBBB?B@BC<BBB>@?A>??CBBAABBAAA???BBABABAB588=????;;;<=8<@@76
@ATNG8:04835:03268
GATGGTTGGACGAGCGTCTGAGAGGTACTCATTCGTTTTCGGAAGAGACAGGTACGTTAATATGTTAATAGCGTAACTTCTTTTTCTTTGCTTTCGTGGTATTCTTGCTAGTTACACTAGCCATCCTTACTGCGCTTCGATTGTGTGCGTACTGCTGCAATATTGTTAACGTGAGTCTTGTAAAACCTTCTTTTTACGTTTACTCTCGTGTTAAAAATCTGAATTCTTCTAGAGTTCCTGATCTTCTGGTGTCGTCTATCATGTACTACATCGTATCTCAGGAGTCT
+
CCCC?B:B@ABBCCCBBBKCBBCD@BBCGCCD@CCBBB9BB@C?BB;;;;9=BCCCF?B>A;:99;A=AAAAB::19C<AAB??,>>>5=@>@099@@=A:;69@259?>=@=9:9AAA@@;>>?;?;ABCCBCAA=@@;;6;B@@AABBBBB@ACBBB@BAB>A@=A=AAB<;;A@@=?>@@@9@?D=;;;;;*;??@@;B;;;AAAA@B5;;;;*;@>@B=A:AD=BBCBBBB@B@GCCCCE@BA@=ABAAAC<;<ABBBC;;;CABBBCBCEBBBAAA@A@@BA
@ATNG8:04836:03284
GATGGTAGTATATCGCGTCGCTATCCAGAAGATCAGGAACTCTAGAAGAATTCAGATTTTTAACACGAGAGTAAACTGTTAAAAAGAGGTTTTACAAGACTTCACGTTTAACAATATTGCAGCAGTACGCACACAATCTGAAGCGCATTAAGGATGGCTAGTGTAACTAGCAAAATATCCACGAAAGCAAGAAAAAGAAGTTACGACTATTTAACTATTTAAACGTACCTGTCTTACTTCCGAAACGAATGAGTACTGTATCTATGTGTGCGCTACCATCGTATCTCAGGAGTCT
+
>?<A<<@B@BB@BAAAAA;<<555:.44549555994969::<5668<>8=8<<:::<<:'<:9444;;8/--5,---,(,666',--0666*689188::6<=====6=6661555/588:>=??>>>>>665>4:///7277:845257<8;;@8;@?AA?@?<??<86:::)00//6::C@A9@AA=C@@@@,00*//(/57----55,539:7;;)77(7787A8<9767+25:4:;:A>/7<<455::///////:666///7779:;@@?>@AA99:?:>>BC@A@><>
@ATNG8:04846:03256
GATGGTAGACATATCGTACTCTCTGTACTCATTCGTTTCGGAAGAGACAGGTACGTTAATAGTTAATAGCGTACTTTTTTTTCTTGCTTTCGTGGTATTCTTGCTAGTTACACTAGCCATCTTTACTGCGCTTCGATTGTGTGCGTACTGCTGCAATATTGTTAACGTGAGTCTTGTAAAACCTTCTTTTTACGTTTACTCTCGTGTTAAAAAATCTGAATTCTTCTAGAGTTCCTGATCTTCTGGATATGAGTCTCGTGCTACCATCGTATCTCAGGAGTCT
+
:;;B@DCCCBCCCCBBBDEDDABBBDCBCCAA>@BAB>BC@C?BBCCCAA?BBBBB@B?B?BB>C>AAACCCA?>======"7;5:000(//..277;3;>18888@@=CAA@>>>>9>>>>>7>A==<@@@<@A@@;>;;;A?AAAA???>>>>:?@@;@@:;:=AB???@@@;?<9<<2=:?;??CBC/AAAAA:A;::@@A=<=188862#27778050595:AA<>==:=<@?D=<=:====B?????BB@>>>@@????;;:;>>A@@@AAA=???=;
@ATNG8:04802:03315
GATGGTAGTAGTACACTAGTCATACCAGAAGATCAGGAACTCTAGAAGAATTCAGATTTTTAACACGAGAGTAAACGTAAAAAGAAGGTTTTACAAGACTCACGTTAACAATATTGCAGCAGTACGCACACAATCGAAGCGCAGTGAGGATGGCTAGTGTAACTAGCAAGAATACCACGAAAGCAAGAAAAAGAAGTACGCTATTAACTATTAACGTACCTGTCTCTTCCGAAACGAATGAGTACTACTCTCAGAGACACACTACCATCGTATCTCAGGAGTCT
+
ABBB@BCCCCDCCDC@@CB=ACBBB>BDC:;;BBAA?A@BBDDDCC@BC@B@BCCCCCCD3D?BBAAAAA???B=::;BDBD5BB?A7;;;6;DC?BBAAACCCC?@?@B?BCC>@@:;;DCBDGHCCCBBB?BDAA>AAAABBBCCC@CAA?BDBAACCC?AADBBB?BB@BB?:>@;::/998178888(/<7:///=<AAA=D====@<@<?>BBA?ACAAAAAAD@CCC=BBB?BBB?@?BBBCCCBBBBBBBBAA==;;;=@ADAAAAA=>=@;>>>>>
@ATNG8:04807:03349
GATGGTAGCTCACGTACGTCACACGTACTCATTGTTTCGGAAGAGACAGGTACGTTAATAGTTAATAGCGTACTTCTTTTTCTTGCTTTCGTGGTATTCTTGCTAGTTACACTAGCCATCCTTACTGCGCTTCGATTGTGTGCGTACTGCTGCAATATTGTTAACGTGAGTCTTGTAAAACCTTCTTTTTACGTTTACTCTCGTGTTAAAAATCTGAATTCTTCTAGAGTTCCTGATCTTCTGGAGATACACATGATACTCTACCATCGTATCTCAGGAGTCT
+
444A;?AAABABBBCICBACBBBBBCCBBBBB>@@@;A@@D?CCCCCBI@BCBFB@C?BCA@=@?BCDCCCBCB>:::::.:?>BCCC=DCCC@BBB?BC99:?BCD?BACCBBBC?BAC?C?CBBBB>>>?BC=>:=>>CAAA@?@?AA@><><???<AA=A;@@@<==@A@7;;ABB5A<A;@@CCC/A>;;=6=98///::=A=ADDD/D>==@<@<>>:>>==@@@<@=AA>>>?8;;;=BA@@==>B??@A@>>>BB>>:>@@AA???AA@@<>A;;;
@ATNG8:04812:03322
GATGGTAGGCACTGCGCACACATCCCAGAAGATCAGGAACTCTAGAATAATTCAGATTTTTAACACGAGAGTAAACGTAAAAAGAAGGTTTTACAAGACTCACGTTAACAATATTGCAGCAGTACGCACACAATCGAAGCGCAGTAAGGATGGCTAGTGTAACTAGCAAGAATACCACGAAAGCAAGAAAAAAGAAGTACGCTATTAACTATTAACGTACCTGTCTCTTCCGAAACGAATGAGTACACATCGTCGTGTCGTGCTACCATCGTATCTCAGGAGTCT
+
A>=B?C@C@C===??=BBBCDJBBC=A@@>BAAAAC?C?BCDECBC?BB?C?BA9:5:::$3139434??888>6;7:4444$5?:A<???2>??466A@=:900*/399598:7:>>?BBB@BBA@@A;;;@CCCC?ABCCCBBD?C@CBF;;;AACBCC?BABBCB>::49?=<>==BC;:8817;;;;;%9966///89;=><><>>;>:>=>>B@@>@BCCBBB?B=@?C>CAB>ABBBBCBBBB::9BBCCBBCCBAA:::@???BBBB???BB?BAAAB
@ATNG8:04825:03346
GATGGTAGGAGACACGTCGCACACGTACTCATTCGTTTCGGAAGAGACAGGTACGTTAATAGTTAATAGCGTACTTCTTTTTCTTGCTTTCGTGGTATTCTTGCTAGTTACACTAGCCATCCTTACTGCGCTTCGATTGTGTGCGTACTGCTGCAATATTGTTAACGTGAGTCTTGTAAAACCTTCTTTTTACGTTTACTCTCGTGTTAAAAATCTGAATTCTTCTAGAGTTCCTGATCTTCTGGTGAGATATGCATGATGCTACCATCGTATCTCAGGAGTCT
+
?<;D@CBB>BCBBDBA@AAABCCCDBCCEGBB@B@@@=AB@D@CCBCDCC?BBBBB?B?BCCC?A<AAACCCCCC?BBBBC3BA>AABB<BCA@>AAA;??=<<>CAA>ACCCCA==9?AA9=:>@?AA>>><@@AA=?>??@@A@AAAAA>>>>:>>>:>C;?9>=>?@@AAA=@<<<<5<<A<AAAAA.>>89919;9///;99<<>@@@/@>>=B<B<??;?ABA@??;@=AC@@??;>>@<>>>AA@@@?@A@@@@?>?AA9@>>>??AAADA=499;66
@ATNG8:04805:03364
GATGGTAGCGCGACGAGCGTAGACCCAGAAGATCAGGAACTCTAGAAGAATTCAGATTTTTAACACGAGAGTAAACGTAAAAAGAAGGTTTTACAAGACTCACGTTAACAATATTGCAGCAGTACGCACACAATCGAAGCGCAGTAAGGATGGCTAGTGTAACTAGCAAGAATACCACGAAAGCAAGAAAAAAGAAGTACGCTATTAACTATTAACGTACCTGTCTCTTCCGAAACGAATGAGTACAGAGAGTACGATATGTCTACCATCGTATCTCAGGAGTCT
+
ABBC>BBBA@ABBCCCBBACBBBBD?CCC?CCCCAB?B@CCCCBBB?AA>A?BCCBBBBB3B?BBBAAABCAAA<ABBBCCD5BD>B5;;;.;BC?CCCCCBCCD?B@BC?BBB@CBCCCDCCCCCBBBBBC@DCBC?CA@?AA?><@@CBB?BBCBDCDD@CCCCAA>AD@BAA>A@99:,7<<98999:9%:>;?:98@@@;;6;6:==A7;7;?BAA?ACAAAAF@C@BBA;A??;?ABBBCCCCCCABACCCCABBBBB>>>;@@?>@ADD@@>=8==777
@ATNG8:04811:03353
GATGGTAGTATCTGTCTACGAGAGCCAGAAGATCAGGAACTCTAGAAGAATTCAGATTTTTAACACGAGAGTAAACGTAAAAAGAAGGTTTTACAAGACTCACGTTAACAATATTGCAGCAGTACGCACACAATCGAAGCGCAGTAAGGATGGCTAGTGTAACTAGCAAGAATACCACGAAAGCAAGAAAAAGAAGTACGCTATTAACTATTAACGTACCTGTCTCTTCCGAAACGAATGAGTACTGCGTCTCACTCTCGCCTACCATCGTATCTCAGGAGTCT
+
BBBC@BBCC@@@;;9BB@BBBCCBC@CCB?BBA@AB?B?BBGAAAC@??<?<??A?????.?>ABCBBCBB>>=3<=:;;;;*;@>C5;;;6;BDAHCCACDCCB<A?BA>ACC>@@CCCBBCCCCCCCBBB?CCDD?C@@@??>C@D?C9999BBCBBBC?AAAACC?BB?BBB<??AA@;AA@=ABBBB3BB?B@>>BCBAA:?<ABBB;>;>@BBB?AAAAAAA=A>AAD>B??>?BBBCCCAAABCCCCCCBBBAAA?AAB@BBCCBBBCCBBB?CBBBB
@ATNG8:04819:03352
GATGGTAGCTCTGCTCTGACTCTCGTACTCATTCGTTTCGGAAGAGACAGGTACGTTAATAGTTAATAGCGTACTTCTTTTTCTTGCTTTCGTGGTATTCTTGCTAGTTACACTAGCCATCCTTACTGCGCTTTGTGTGCGTACTGCTGCAATATTGTTAACGTGAGTCTTGTAAAACCTTCTTTTTACGTTTACTCTCGTGTTAAAAATCTGAATTCTTCTAGAGTTCCTGATCTTCTGGATATGAGTGACTCGTGCTACCATCGTATCTCAGGAGTCT
+
BBBB?BDC@@;BCBBCCCCCCBBCDBCBCD;;4;@?>9@B?BACCCCCCC@BBBBC@BACCCC@D@CBBBG9:;C?AAAAA0AA>BCCE>BBAB?BDA=AA000BB@D@CCBBCDDD>AAB@C@DC@@@BBCE=CCB@@@BBBBBBBBBBB?CEE@CB@B@BCBCBBBCB=B;;;;.9;>;<====,<?89838798??A=;<8<;<;,;>>>>@D?BB?BBBBBBB?B?BCBBAA>ABB?BCCDCCBBBBBBBBAAADBB?AAACDBBAB@?B?AB?77
@ATNG8:04836:03353
GATGGTAGACACGTGTGCTCTCTCGTACTCATTCGTTTCGGAAGAGACAGGTACGTTAATAGTTAATTAGCGTACTTCTTTTTCTTAGCTTTCGTGGTATTCTTGCTAGTTACACTAGCCATCCTTACTGCGCTTCGATTGTGTGCGTACTGCTGCAATATTGTTAACTTGAGTCTTGTAAAACCTTCTTTTTACGTTTACTCTCGTGTTAAAAATCTGAATTCTTCTAGAGTTCCTGATCTTCTGGGTCTCTCTCTCACGCACTACCATCGTATCTCAGGAGTCT
+
ECCC@CCCDCBBBBC;99?BBBBBBB;;0B00*0@B@5>A6:69@AABBB@ACBA@<>-00==9=+0)//99;@:A;:::::)99(/////(/=;;488A=A@4783888488<<<<>B:=>B<?<?>>=<888=@@@A<@@@BB;;;>>E@@?::;6:9:6=>9@:>><><<BBA=@=@@@0@=>;>>>@@.95A==266<<>===>>9;;::+:000;474:?>?BBBBBB>B>B@ABBB579>C:>>;=???888@@@AA888:48877===>>>>>:???==
@ATNG8:04808:03436
GATGGTAGAGAGAGCTCTCTCATCGTACTCATTCGTTTCGGAAGAGACGGGTACGTTAATGGTTAATAGCGTACTTCTTTTTTCTTGCTTTCGTGGTATTCTTGCTAGTTACACTAGCCATCCTTACTGCGCTTCGATTGTGTGCGTACTGCTGCAATATTGTTAACGTGAGTCTTGTAAAACCTTCTTTTTACGTTTACTCTCGTGTTAAAAATCTGAATTCTTCTAGAGTTCCTGATCTTCTGGGCTGCGCTGATATGCGCTACCATCGTATCTCAGGAGTCT
+
9;;A8<AABB@@ACCBCDFECCBABBCCJCCB?B@@@;@C?C@CC@@@BB=ABA::8;?CCAC@CACCCCCCDCC?BCDDED+BB?BBBDDDDDD>BBC?BB<@@@BBB=AABAAAAA>ABB?B@CBB@@ABB@CBBB?AAABBB>>>ADDC777?<788=AA:=:>??@@@@@B;??DDG5B<>:==;<;+<=;<=7=@@BBBA>==08878(5::9A<A;??<CD>=>@@<?<@@@??@<<<;;1;///=;99?AAB>>>>=:95:?>??@>>>@@A<AA@>>
@ATNG8:04818:03440
GATGGTAGAGTATCATGTGTATCTCCAGAAGATCAGGAACCTAGAAGAATTCAGATTTTTAACACGAGAGTAAACGTAAAAAGAAGGTTTTACAAGACTCACGTTTAACAATATTGCAGCAGTACGCACACAATCGAAGCGCAGTAAGGATGGCTAGTGTAACTAGCAAGAATACCACGAAAGCATGAAAAAGAAGTACGCTATTAACTATTAACGTACCTGTCTCTTCCGAAACGAATGAGTACGTGTGACGTACGTGAGCTACCATCGTATCTCAGGAGTCT
+
;<<B?BCCCBBBCCDDCCBBBBBBC?BCC@CCAAAA?A6:8;CBB?CC?C?BCB;;:;;);2;9DD@C;6;AA>CCCECCD5BB?A9AAB7AAC=A@DCAB@;<</;?AB@DBB?BCBABBDDDECCBBCBB?BB@@=@BCCCCBA?A=B:;8;CBBBCCC?BBDDEC@AB>????AA99928;<<88999(8@:=>???CA??<?<;::;5:5:=BCC@DBBCCCC@B>AAA;AAB=????BB:99AAABAAABC:::AAAABB?B???BBABBFDD@CCC??
@ATNG8:04826:03443
GATGGTAGCTCGCTGATGATATCTCCAGAAGATCAGGAACTCTAGAAGAATTCAGATTTTTAACACGAGAGTAAACGTAAAAAGAATGGTTTTACAAGACTCACGTTTAACAATATTGCAGCAGTACGCACACAATCGAAGCGCAGTAAGGATGGCTAGTGTAACTAGCAAGAATACCACGAAAGCAAGAAAAAAGAAGTTACGCTATTAACTATTAACGTACCTGTCTCTTCCGAAACGAATGAGTACTACTCTCAGAGACACACTACCATCGTATCTCAGGAGTCT
+
:<<@:B>ECC;;;666CCCCFBBBB@BBB=@A@A;;6:8=>?;;;C:BC?B?BBBBDFED2B<??>@@?A@?<=1;70/==;+==///8<<<///<<?;696==99;4:7>C<A9;45=<<@@?>>A;;9@@;:8;CCD@BBCABBCCAD>A;;6;AAACAAA@@??BCD@CC@BBA>@?<<<37775;<<=??'<=8;;6=?@><<><=;;;55.56:8=>>9<;;595<:>8::C>?;;6776///:::8<===CBAB>>=@?AA;:6;?>>>AA>>===8<>?<;
@ATNG8:04827:03422
GATGGTAGTAGTTCACTAGTCATACCAGAAGATCAGGAACTCTAGAAGAATTCAGATTTTTAACACGAGAGTAAACGTAAAAAGAAGGTTTTACAAGACTCACGTTAACAATATTGCAGCAGTACGCACACAATCGAAGCGCAGTAAGGATGGCTAGTGTAACTAGCAAGAATACCACGAAAGCAAGAAAAAGAAGTACGCTATTAACTATTAACGTACCTGTCTCTTCCGAAACGAATGAGTACACATCGTCGTGTCGTGCTACCATCGTATCTCAGGAGTCT
+
??>A<@ABBCDD?DBBCCCCBBA@@<@;;4;B@A@A=B=AAB@@@B>AA>A@;;;;;;;;);=A@@ABCBBBBC=AABAAAA2?D?B?DCC<CFCACCCCDDCCB?C?CC@BBB?BAABBCCCECCCCBCCC?BBAA>@@@ABABB>A<@AA@BCCCCDCC?AAAABB@BB?BBB;????=5===9=>@@@2AC?B:98AA@A@<A<AAAA7;7;>BCC?CDBABCC>A=ACD>DAA>ABCCCBCCBBBBBCCCBBAAABBBBBB?BBBBBBCBBBBB?BBBBB
@ATNG8:04835:03400
GATGGTAGTGTCATATGAGAGTGTGTACTCATTCGTTTCGGAAGAGACAGGTACGTTAATAGTTAATAGCGTACTTCTTTTTCTTTGCTTTCGTGGTATTCTTGCTAGTTACACTAGCCATCCTTACTGCGCTTCGATTGTGTGCGTACTGCTGCAATATTGTTAACGTGAGTCTTGTAAAAACCTTCTTTTACGTTTACTCTCGTGTTAAAAATCTGAATTCTTCTAGAGTTCCTGATCTTCTGGACAGAGTGTGCAGATACTACCATCGTATCTCAGGAGTCT
+
4::<<>=B@A@<<==696<?ABBCC@@ABC@@;??A?:@C?CACBBCDCC@BB<=A<@9@BAB@D@@@A>@00/:)//777'///(489;29899395925;2595:>>=@@BCCCBB@BBB?C?CAABBBCB?BCAA=@BBABACAAABBCCCCC@AB@@BB@C?CC@;<;AAC5;;;;;;*;:@4:999*49<<=6>;>;;;696=9>=>>+99955.59>?=@BA;;9B=@;A@@999299=9=999@A??A@@@@BBCCBBB@BAAABBBB@ABA=;:;@A
@ATNG8:04840:03417
GATGGTAGGAGACACGTCGCACACGTACTCATTCGTTTCGGAAGAGACAGGTACGTTAATAGTTAATAGCGTACTTCTTTTTCTTGCTTTCGTGGTATTCTTGCTAGTTACACTAGCCATCCTTACTGCGCTTCGATTGTGTGCGTACTGCTGCAATATTGTTAACGTGAGTCTTGTAAAACCTTCTTTTTACGTTTACTCTCGTGTTAAAAATCTGAATTCTTCTAGAGTTCCTGATCTTCTGGCGCTCTGTCACGTCTGCTACCATCGTATCTCAGGAGTCT
+
ABBE@CCB=CCCDDDCBBBBCCCCCCCCCC99;9CCD>BB=B@DCCCCCC?CCBAA?A@CBCA>B?BBCAABCCC?<<<>>1=A@AAAA;ACDB?BBC>BB=@@ACCC?AABBBB885:@@<@=AA@@@?>?=BB>>:><=>>>???BAAA===>=>>><AA>D8==>>CB@??9>8888)8:>:8////(/<---)--9---766;<AAAA.?AAAB<B<?>;?@@A<;;=B=B?@@BB6;;B====>;;;>>EE@@=>>??>=7:;@?@????<=<8==99:
@ATNG8:04841:03413
GATGGTAGACATATCGTACTCTCTGTACTCATTCGTTTCGGAAGAGACAGGTACGTTAATAGTTAATAGCGTACTTCTTTTTCTTGCTTTCGTGGTATTCTTGCTAGTTACACTAGCCATCCTTACTGCGCTTCGATTGTGTGCGTACTGCTGCAATATTGTTAACGTGAGTCTTGTAAAACCTTCTTTTTACGTTTACTCTCGTGTTAAAAATCTGAATTCTTCTAGAGTTCCTGATCTTCTGGTATACACACTCGCTCGCTACCATCGTATCTCAGGAGTCTT
+
<<<B?BEECBBBCCCCCEECCCCCCCCBBCA@?ACDD>BB?C?BBBBBBB?BBB><7>=>??B?B8=BCCCCB=B?BBCCC3AA>@???9?BBB?CDD?BB699A@;;6;??AAA995;==8==AB;;;AAA<@BBB8;:=<==>>BCCBB;;;A=@?@=>>;><@@@AAAA>>:=??DD5D<@<=::99*:<333)--3---9<<>4;::8'56:88485>>6>::8@?@<>:>?AA;;688A;<<<==>===AAA;;;?>AAA:>>>>>>::666=9==933-
@ATNG8:04841:03430
GATGGTAGTGATACAGATCAGACACCAGAAGATCAGGAACTCTAGAAGAATTCAGATTTTTAACACGAGAGTAAACGTAAAAAGAAGGTTTTTACAAGACTCACGTTAACAATATTGCAGCAGTACGCACACAATCGAAGCGCAGTAAGGATGGCTAGTGTAACTAGCAAGAATACCACGAAAGCAAGAAAAAGAAGTACGCTTTAACTATTAACGTACCTGTCTCTTTCCGAAACGAATGAGTACTGCGTCTCACTCTCGCCTACCATCGTATCTCAGGAGTCT
+
CBAA@BGCBCBBBBBCCDDCBBBDD@BBB?CBCBBB?A@BBCAABC?BB?B?CAAAADDD1A=BBBBCBCBBBB:@>?@@@A2@C?D@CDDC5BBE@BBCABBCBB?B@CC@CCB?BBABBBBCCCCDDDDBC@C?@?@BBBCCDCB>B@CBB@BBBBBDDD@AAABBB?AA>ACA3:::::,7<<999999(8@9=898A@@A=:7@@0/,/7<;<<=6::888>?>7?:>>?6?8818;;;>>>???@A???888@@@@@<@@A=AAAAAA???A:95:=<::
@ATNG8:04847:03410
GATGGTAGACATATCGTACTCTCTGTACTCATTCGTTTCGGAAGAGACAGGTACGTTAATAGTTAATAGCGTACTTCTTTTTCTTGCTTTCGTGGTATTCTTGCTAGTTACACTAGCCATCCTTACTGCGCTTCGATTGTGTGCGTACTGCTGCATTATTGTTAACGTGAGTCTTGTAAAACCTTCTTTTTACGTTTACTCTCGTGTTAAAAATCTGAATTCTTCTAGAGTTCCTGATCTTCTGGTGAGATATGCATGATGCTACCATCGTATCTCAGGAGTCT
+
:><A>ACCCBBBDDCCCCCCDBBBCCDDDCBB>BCCE>CB>A?ABBBBBB@B??@?>??BBCC?C?CDBBCCC=B<99879$:>8?;;;.:999=AAA>AB=???A?:6;>AABA@@:@@A;>;>===???A=AAAA<A@@@>>>@@@ADA@??>>8=?;?@<@<>>??@BBBB:?>?DD;A=A=@@@@@/>>///(//9///<9:>=AAAA/@???F=B=8858==A=;;8;=A@???A;>>A<?@?????@>>>@@@A?>?>>:>>??@@AAAD>@<@D?==
@ATNG8:04798:03487
GATGGTAGCACACGAGATCTCATCGTACTCATTCGTTTCGGAAGAGACAGGTACGTTAATAGTTAATAGCGTACTTCTTTTTCTTGCTTTCGTGGTATTCTTGCTAGTTACACTAGCCATCCTTACTGCGCTTCGATTGTGTGCGTACTGCTGCAATATTGTTAACGTGAGTCTTGTAAAACCTTCTTTTTACGTTTACTCTCGTGTTAAAATCTGAATTCTTTCTAGAGTTCCTGATCTTCTGGGTGCGCTACAGTCTCTCTACATCGTATCTCAGGAGTCT
+
8;44.449;@B==<;?@BBBAACBB;66;<A@AECCC?CC@C?C@CBBEM?BBBBB@C?BBBD:A9<;@;<B===888888)7<6<:::28;371333-33,333:;;6@@@<>?AA>A@C<@<@A===AAA<BBBB7;;DA;;;;=>=>>;;;<0866/57.717;7776,,,(,,,55+509154888*77777'------899:-522&26678383222'2669733.3)..8899,....'...78677...7;;<@??@@AA?????@@@@9=<=;;
@ATNG8:04815:03463
GATGGTAGTGTCATATGAGAGTGTGTACTCATTCGTTTCGGAAGAGACAGGTACGTTAATAGTTAATAGCGTACTTCTTTTTCTTGCTTTCGTGGTATTCTTGCTAGTTACACTAGCCATCCTTACTGCGCTTCGATTGTGTGCGTACTGCTGCAATATTGTTAACGTGAGTCTTGTAAAACCTTCTTTTTACGTTTACTCTCGTGTTAAAAATCTGAATTCTTCTAGAGTTCCTGATCTTCTGGAGATACACATGATACTCTACCATCGTATCTCAGGAGTCT
+
AB@@>@CECCBBCBCCFCDDDCCDDABBCCBB?BAAA<BB?C@CDCDDCC?CCCCC?C@CCAA?B@CCCCCBAAA>@CCCC5CC?BACC=CDBB?BCC@DD?AAACCC@CDDFCBCC@CBB?B@CCBCB@A@=@@BB=AABAAACCCCCCCDBBB?BBC?CE@D?ABBCECCBA>@;:;;.;<@;@A@@@0@CBBC;;;FBBBCCCC?CCCC5CAACG@C@BC@FDCCBBB?C@CDBBBC?CBC@CCCCCEDCB@BCCCBBBCCC?BAAACDAA@AAC?????@
@ATNG8:04819:03486
GATGGTAGAGAGACTGTAGCGCACCCAGAAGATCAGGAACTCTAGAAGAATTCAGATTTTTAACACGAGAGTAAACGTAAAAAGAAGGTTTTACAAGACTCACGTTAACAATATTGCAGCAGTACGCACACAATCGAAGCGCAGTAAGGATGGCTAGTGTAACTAGCAAGAATACCACGAAAGCAAGAAAAAGAAGTACGCTATTAACTATTAACGTACCTGTCTCTTCCGAAACGAATGAGTACGATAGAGAGCTCTCTCTACATCGTATCTCAGGAGTCT
+
;;;C>?;@?BEI@;:6?<<<@A@BC>CCCABBBAA@<@;?AAABBC???:?>AABBBBBB1B>BAAACBB@@?C;?>:::;:*;;49;:::0;=@=@;99@@@;;4;=@@;@BC?CCC>CBCCCBBBCBBBB>BCCC@CAA@CDAA=B?B;;;;CCDCCBAABBBBBB@BD=A??3::9::,::9<BCDEE3?@<>@?AB?;;=+/,/9996;5;@BAA=@ABB@AB7:5:>>9>9949@@@ABBBAAACCCC@B>>??AAA@?@?>>ABBBBBCC?BBB??
@ATNG8:04822:03475
GATGGTAGTGTCATATGAGAGTGTGTACTCATTCGTTTCGGAAGAGACAGGTACGTTAATAGTTAATAGCGTACTTCTTTTTCTTGCTTTCGTGGTATTCTTGCTAGTTACACTAGCCATCCTTACTGCGCTTCGATTGTGTGCGTACTGCTGCAATATTGTTAACGTGAGTCTTGTAAAACCTTCTTTTTACGTTTACTCTCGTGTTAAAAATCTGAATTCTTCTATAGTTCCTGATCTTCTGGTCTACTACACTGTACTCTACCATCGTATCTCAGGAGTCT
+
BBBC?CCCCBBBBBCEEEBBBCCCBBBBBCBB?BDDD>CC?C?CCCCCCDBDCCBB@C@DDCC?C?CCCCBBBDC@BCCCC1BB@AAAC=CCBB?BDC@CF999BCCCACDCCCCCCACCC?B?BBBCBBAA?ACDD@CBCCCCCCCCCCBDBBC?BBB@BC@C@BBCBBBBBB>AABAA9A<>9>@>@>0@AABC;;:FCCCCAAA<AAAA0@BBBB7;7;B=BCCCDCC@C@AABCCC@BAB>BBBBCCCEDDCCCCCCCCCB?BBBCCDBBAAAD@BBB@A
@ATNG8:04830:03454
GATGGTAGACACGTGTGCTCTCTCATACTCATTCGTTTCGGAAGAGACAGGTACGTTAATAGTTAATAGCGTACTTCTTTTTCTTGCTTTCGTGGTATTCTTGCTAGTTACACTAGCCATCCTTACTGCGCTTCGATTGTGTGCGTACTGCTGCAATATTGTTAACGTGAGTCTTGTAAAACCTTCTTTTTACGTTTACTCTCGTGTTAAAAATCTGAATTCTTCTAGAGTTCCTGATCTTCTGGCGCGTATGTATGTCGCCTACCATGATTCCGAGGCA
+
FDAA?BCCCCCBBCB:<;A?@BCBCCBBCCBB>ADDD>BB?B@AA@CCCC?CDB@@<?=?@??=@@CCBBBBBBA?ABABA2A@;A999,7=?B@CCC@CC599?BA@=ABBAA@?@<@=A<A=?>>>;>;?<@AAA<===??A@???A@A@<<=49:>:>D<A<??A;;;AAA8=9888)87<8=?@@A/@??@H:@<;;A@@@A@46666)7///<171;A=A>??BCB=A=AAAA==7::>8<9::?==<==9:9>==5;;@;;6799*,),,,*,)
@ATNG8:04822:03500
GATGGTAGTATCTGCACACTCTGTCAGAAGATCAGGAACTCTAGAAGAATTCAGATTTTTAACACGAGAGTAAACGTAAAAAGAAGGTTTTACAAGACTCACGTTAACAATATTGCAGCAGTACGCACACAATCGAAGCGCAGTAAGGATGGCTAGTGTAACTAGCAAGAATACCACGAAAGCAAGAAAAAGAAGTACGCTATTAACTATTAACGTACCTGTCTCTTCCGAAACGAATGAGTCACACTCTCATATACACTACCATCGTATCTCAGGAGTCT
+
5<<A?DCCCCCDAAABBGHCCCCDDBBB@BBBC;;7;=@BB@@@A>??<?;@B@?????.?<AABBBBBBBBB;AAAAA@A0;;7;;BBB<CFH@BBCDCCC999;?BB@EDB>@@BBBDDCCCCCCBAAA=@AAA<@@A@@@?B@C@DBC?CCCCBCCC?BBBBAA@BE???@>AABBB;B?=999999(9@=A???B>???:=:=AAB7;8<@BBEACCBAAAC=@=@@A;A@C=AAABBCCCDCAAABBCCAA?A@?BA?ABBBBCCCCCAB?BB???
@ATNG8:04828:03516
GATGGTAGATACTCGCTGATACACCCAGAAGATCAGGAACTCTAGAAGAATTCAGATTTTTAACACGAGAGTAAACGTAAAAAGAAGGTTTTACAAGACTCACGTTAACAATATTGCAGCAGTACGCACACAATCGAAGCGCAGTAAGGATGGCTAGTGTAACTAGCAAGAATACCACGAAAGCAAGAAAAAGAAGTACGCTATTAACTATTAACGTACCTGTCTCTTCCGAAACGATGAGTACGTGTGACGTACGTGAGCTACCATCGTATCTCAGGAGTCT
+
:::C==@@?CBBBBCAAAB@>@;;;,9??:@??@:;6;5;AAAA@@=:929?DBCA@@@@.?6>?@@AAABBCC>=>@BDDD3AC@C>BBB7B?A<A<<;BCBAB?B?AB?B;;8;ABBDCBCCCBBC@@@A>@?;<7:@@@AA?@>A>AAB>BBBBBBBCACCBCCC@BB????=@@:::2:>?;:9999(9@;@?AAAAAAC=D=@;;;=A<?=B@@=@BBBCBB?B<AAA9@00/::@ABBBBBBBCBB@@?AB??@BBCC@??>BBCCDCBBB?BBB?>
@ATNG8:04828:03538
GATGTAGAGAGACTGTAGCGCACCCAGAAGATCAGGAACTCTAGAAGAATTCAGATTTTTAACACGAGAGTAAACGTAAAAAGAAGGTTTTACAAGACTCACGTTAACAATATTGCAGCAGTACGCACACAATCGAAGCGCAGTAAGGATGGCTAGTGTAACTAGCAAGAATACCACGAAAGCAAGAAAAAGAAGTACGCTATTAACTATTAACGTACCTGTCTCTTCCGAAACGAATGAGTACGATGAGATCTCGTGTGCTACCATCGTATCTCAGGAGTCT
+
BBBBBDCBBCCCCCCCCCCCCBBD=BCD@DCCC??>?@CDCBAAA?BB>B>BA??????2@?BBCACCBBA@?6<>9::::*;C>C=BAA9BCJIICCBB@BDC?D?AB?CCC?AABABBDCCCCCCCCCC?CCCC?BBBBBCBB>C@CBB?ABCCCCCC?ABAABA@BB??@??BBDEE<A??;?AA@A3AC?CAA>>@@AA:>:=AAA:=:=ACCD@CAAABCC=?=?CG>GAA?BBBBBBBCCCCAAAAA==>>><>>>AA<@>AAAAAA>??@9>@??@
@ATNG8:04846:03505
GATGGTAGCTCGCTGATGATATCTCAGAAGATCAGGAACTCTAGAAGAATTACAGATTTTTAACACGAGAGTAAACGTAAAAAGAAGGTTTTACAAGACTCACGTTAAACATATTGCAGCAGTACGCACACAATCGAAAGCGCAGTAAAGGATGACTAGTAGTAACTAGCAAGAATACCACGAAAGCAAGAAATTAGAAAGTAACGCTATTAACTATTAACGTACCTGATCTCTTCCCGAAACGATGAGTACTGACTCTCAGAGACACACTACCCATCGTATCTG
+
?BBC@BCCCCCCCFCCCDBBCA;66<<=8555944.4.//7///:6::6:6;47373;;;,;5883333//666.////;::)//)4388:.:<<8555;43366(--(-----(-89;?<=<;;9555444.4///8/8/////9::1;.444498;=5559948668/,(,,(,,,06758817771777(3,3333(27832226<=8>:<<<<7<5:4444299448844./8(///(////66678833379/////88898888:666-..-,,,,*,,
@ATNG8:04820:03577
GATGGTAGGCGTGTGAGAGTCTGCCCAGAAGATCAGGAACTCTAGAAGAATTCAGATTTTTAACACGAGAGTAAACGTAAAAAGAAGGTTTTACAAGACTCACGTTAACAATATTGCAGCAGTACGCACACAATCGAAGCGCAGTAAGGATGGCTAGTGTAACTAGCAAGAATACCACGAAAGCAAGAAAAAGAAGTACGCTATTAACTATTAACGTACCTGTCTCTTCCGAAACGAATGAGTACGTGTGCGACGTTGTCTCCTACCATCGTATCTCAGGAGTCT
+
<==C@BBC?BBBCDDCBBBBBBDDD?CBC@CCCBBB?B@CC??@CC@@A>A?A?@:::::);>ACCBBBCC@??5=A99888(:<8;9;;;/<?C8=B?BCCD?=9==>?:>AA<@:::A@?>?AAAA<<;@;@@@A<>?>@>>>A;A;A=B?BBBBBBBA;AAAABB>AC>BBB>BBBBB>@?9688888)9;5;?BAAA???<B<AAAA;A9<>?>A;>>?>;==<A;@>C9ABB@>>>>>??AA@AABAA;;:>@@@?@<AAA<>>==@A@A?>>@<AA><<
@ATNG8:04823:03577
GATGGTAGATATATGCACGCTCTACAGAAGATCTGGAACTCTAGAAGAATTCAGATTTTTAACACGAGAGTAATCGTAAAAAGAAGGTTTTACAAGACTCACGTTAACAATATTGCAGCAGTACGCACACAATCGAAGCGCAGTAAGGATGGCTAGTGTAACTAGCAAGAATACCACGAAAGCAAGAAAAAGAAGTACGCTATTAACTATTAACGTACCTGTCTCTTCCGAAACGAATGAGTACGTGTGACGTACGTGAGCTACCATCGTATCTCAGGAGTCT
+
<=>B@CBCCCC@@BCCCFBBBCBBBCBB?BCBBCE@C@BBBAAAB@AA=A=@@@??=??.??BBCBBBBBBB599BAABBB3BB?B@CDC;ABB?CBBB?@<<<:=<AC<???<AA??BBBBBDDDDDEGD?CCBB>BCCCCC@@=B>B:99:BBBCBCC@CBCABA<AA>BBB>AABCC>A@><>EDED2AB?BBBBBCBBC>@=ACDD<@;@ACDC@CCC@@@B?B?BBA;A@@=@@CCCB????ABBBBCCCDCBAAABCB?AAACCCCCBABB@BCBAA
@ATNG8:04834:03567
GATGGTAGCGCGACGAGCGTAGACCAGAAGATCAGGAACTCTAGAAGAATTCAGATTTTTAACACGAGAGTAAACGTAAAAAGAAGGTTTTACAAGACTCACGTTAACAATATTGCAGCAGTACGCACACAATCGAAGCGCAGTAAGGATGGCTAGTGTAACTAGCAAGAATACCACGAAAGCAAGAAAAAGAAGTACGCTATTAACTATTAACGTACCTGTCTCTTCCGAAACGAATGAGTACGATGAGATCTCGTGTGCTACCATCGTATCTCAGGAGTCT
+
ACCB@CBBCCCBBBCC99;CCCCC@CCC?DECD??>??BBDDBBB>BB>B@BAA==>>=.>?BBB@BBAB>>=3<?9;;;;*;A>C5;;;7:CFBDCBBCCCCB?C@BB?CCC?BABBBBDCFDCCCAAAC?CCCC>@@BBBCBB>B@CAA@BCCCCCCB?AAAABA?CC@@>?<?>CDC>999?@@@@A2@C@D??>CBAAA:>;?@@@<@<@@CBC@CBBCBCC?B?BCD>BBB@BBBBBBBBBCCBBBDCA????@???BB<@>>??AA???AA<>>>>>
@ATNG8:04821:03636
GATGGTAGTATATCGCGTCGCTATCCAGAAGATCAGGAACTCTAGAAGAATTCAGATTTTTAACACGAGAGTAAACGTAAAAAGAAGGTTTTACAAGACTCACGTTAACAATATTGCAGCAGTACGCACACAATCGAAGCGCAGTAAGGATGGCTAGTGTAACTAGCAAGAATACCACGAAAGCAAGAAAAAGAAGTACGCTATTAACTATTAACGTACCTGTCTCTTCCGAAACGAATGAGTACTATAGACTATCTGAGACTGCCAAGGCACACAGGGGATAGG
+
<6669;::AAA=BBBCBCICBBCHC@CCDABBBBBB?CACDDDCBB@BC?B?A??:;;:;);=B:9;DCAAACD>@?@CEED5;;799===4@AB@BCCDBBBBB@B@BB@BBB@BBBCCCCCCCCCBBBCC@CABB@BBBBBBAA=B>A;;7<C@@ABCD@CBBBAB?BB?BAA>ABCCC><;;888999(8@=ABCBBB>=>:>;??>>6;5;?BBB?BCAAABA=?;999/8>>;@BBBBBBCCCBBCAACBBBBBAACDCC>A=?=?BBBBACDD6@=000
@ATNG8:04832:03622
GATGGTAGTGCGTGAGAGAGAGACCCAGAAGATCAGGAACTCTAGAAGAATTCAGATTTTTAACACGAGAGTAAACGTAAAAAGAAGGTTTTACAAGACTCACGTTAACAATATTGCAGCAGTACGCACACAATCGAAGCGCAGTAAGGATGGCTAGTGTAACTAGCAAGAATACCACGAAAGCAAGAAAAAAGAAGTACGCTATTAACTATTAACTTACCTGTCTCTTCCGAATCGAATGAGTACTATAGACTATCTGAGACTACCATCGTATCTCAGGAGTCT
+
ABBB?CCDCCCC;;;DEICDCC@@@;@BB?BBBCBB?BACCDCABB?BB?C@CCBBBBBB3B>ABB>??DBBBB=A?99999)9?:A;@@@9BCC@DCCCCBB;;:;ACEABBB?BBCCCCDCCCCCDCCCB?CCBB>BACCCBBB@B@D::;;BDEDDCC@@@ABBB@BB?AAA?BB???8===9:99999%9?;?@AADBA@D:=:>>AA7;7;A49::>;777::;@<@?>H?>?<A???A@@@@B@>>>>>>==@DBBAAAA<?===AAA@;>>C=@@>>>
@ATNG8:04835:03604
GATGGTAGTATAGAGCTCTACATAGTACTCATTCGTTTCGGAAGAGACAGGTACGTTAATAGTTAATAGCGTACTTCTTTTTCTTGCTTTCGTGGTATTCTTGCTAGTTACACTAGCCATCCTTACTGCGCTTCGATTGTGTGCGTACTGCTGCAATATTGTTAACGTGAGTCTTGTAAAACCTTCTTTTTACGTTTACTCTCGTGTTAAAAATCTGAATTCTTCTAGAGTTCCTGATCTTCTGGCGCGTATGTATGTCGCCTACCATCGTATCTCAGGAGTCT
+
BABB@BBBBCBBCCCDABBCCCDCBBAAAA99:;CEE>AA?A?BCBA@???CCBBB>B>BBBC>B<?@@CBBCB@>??AAA3BB?DA==7>BBB?BCC@BB<@@BBBC>B?A@;;;A;AAA;A9>>@>>>>>9>A>>6889@>8::BAA>@?@?@=??@<AA<A;>@AAAAAAA;9:9AA5A=C====<;.:<555.699///==<>5;;;;+:??@D<C;AA<AA>>>>A<@;>CAAAD8==A<;;<;;;;///;;;AAA;>@D>D;;;@???A@@@<AC;;;
@ATNG8:04799:03686
GATGGTAGCTATACGTATATCTATGTACTCATTCGTTTCGGAAGAGACAGGTACGTTAATAGTTAATAGCGTACTTCTTTTTCTTGCTTTCGTGGTATTCTTGCTAGTTACACTAGCCATCCTTACTGCGCTTCGATTGTGTGCGTACTGCTGCAATATTGTTAACGTGAGTCTTGTAAAACCTTCTTTTTACGTTTACTCTCGTGTTAAAAAATCTGAATTCTTCTAGAGTTCCTGATTTTCTGGAGATATCATCAGCGAGCTACCATCGTATCTCAGGAGTCT
+
5:;=?CBCBBBCCCCCCCCCCDDDCC@@ACCB?BCCC=CD@D?BBCBECB?ABBBB?B@CCBB?B<@@BBBCCBB@??>>>1=?<A<=<7>A>=<>A@;@@?@@ABBB?BBBBBBCC@C??:><>>>?@>>>=AAAA;A===AAA>>>@==<<;:9899:?>:?=>>=AAAAAA7==>AA5A8<8<>AAA.@@88808?><==@;::/55555%5<=:D=B<??<>>>D?AA<A<>>>>>=2===9888>>@AAAA;;>;@??>>>9?>@A>><<<>>>:@C888
@ATNG8:04806:03670
GATGGTAGCAGACGTGACAGAGCGCCAGAAGATCAGGAACTCTAGAAGAATTCAGATTTTTAACACGAGAGTAAACGTAAAAAGAAGGTTTTACAAGACTCACGTTAACAATATTGCAGCAGTACGCACACAATCGAAGCGCAGTAAGGATGGCTAGTGTAACTAGCAAGAATACCACGAAAGCAAGAAAAAGAAGTACGCTATTAACTATTAACGTACCTGTCTCTTCCGAAACGAATGAGTACGAGAGTCAGAGCAGAGCTACCATCGTATCTCAGGAGTCT
+
4;4906=>CCCCCBCBBBCGGCGCD@CCB@CCC;;<?B@BCCAA@C?ABDD@AA@?=<=?.??ABCBBBBBBBB9@>;;;;;*;@=@=@@@7@BB?BCBDCBCDC@C@CC@BBB?BDDCCCCCBBBBCCCDD@DCBB?BCCCCCBA<A?B:::;CCBBBCD@DCAAAB?CC>AAC>@?CCC=9::=@@@@@2@A?BBBBBBBB@<@:>>??<?;?>CBB@BBBBABA<?;?==6>?@<@AABEBBBBBBBBBBBBBBBBCBBBBB@B>>@BDDAAA==9<A9::
@ATNG8:04838:03652
GATGGTAGCGCACACATAGATACAGTACTCATTCGTTTCGGAAGAGACAGGTACGTTAATAGTTAATAGCGTACTTCTTTTTCTTGCTTTCGTGGTATTCTTGCTAGTTACACTAGCCATCCTTACTGCGCTTCGATTGTGTGCGTACTGCTGCAATATTGTTAACGTGAGTCTTGTAAAACCTTCTTTTTACGTTTACTCTCGTGTAAAAATCTGAATTCTTCTAGAGTTCCTGATCTTCTGGGTGTATCAGCGAGTATCTACCATCGTATCTCAGGAGTCT
+
>>=B@CE@==BB=@@EDDCCCCCCBBA@@BBB?ABCE?CDAC@CBGFECC@CCBBB@C@CBBB?B>BBBBBCC@A=>>@@@0?A=A?@@;@?@C@CCC@CF;;<CBDFAGCBBCDFE@CAA?A?CCCCC;;;@CCCB?AACCCCCCCA@@CBBBC@DBB>BGAG@BBBBB;;;C?B@@@@3@<@?BBCCD5CCBBB:;;CBBBBBA@@A@A,AA@BAFGGCE@BBA@AEH@C@BBBDCC?B@AA>ABBCCCCCCCBBBCCA;<;=AAC;;;CCBCCB?BBBBB
@ATNG8:04838:03684
GATGGTAGAGTATCATGTGTATCTCCAGAAGATCAGGAACTCTAGAAGAATTCAGATTTTTAACACGAGAGTAAACGTAAAAAGAAGGTTTTACAAGACTCACGTTAACAATATTGCAGCAGTACGCACACAATCGAAGCGCAGTAAGGATGGCTAGTGTAACTAGCAAGAATACCACGAAAGCAAGAAAAAGAAGTACGCTATTAACTATTAACGTACCTGTCTCTTCCGAAACGAATGAGTACTGTATCTATGTGTGCGCTACCATCGTATCTCAGGAGTCT
+
BBDE@DCCCBCCBAAAFECC;;;@A?BBB>AA@@;;9;@CBCBD@@<@A5;5;AA;;;;:$95>>@DDEIFCA@8@:;;;<;*<B;A5:9:&5?;8=EECBAACE@C@??=@BB?BBBBCCCC@@@CCCCCC@B@994:@A@BBBB@B@BBC@BBBBBBCB@CCCBBB?AA@BBB<>>>>=7?AA=ACDCC3BB@BCBBBBEBB@B=<<::1708=BBB?BCBBBCB>B>BA@9@;;6;@@BBBCBBBBBBAAABBBBBABACCC?AAAABB@AABBB?B@>>=
@ATNG8:04845:03660
GATGGTAGAGTACAGTGTAGTAGACCAGAAGATCAGGAAACTCTAGAAGAATTCAGATTTTTAACACGAGAGTAAACGTAAAAAGAAGGTTTTACAAGACTCACGTTAACAATATTGCAGCAGTACGCACACAATCGAAGCGCAGTAAGGATGGCTAGTGTAACTAGCAAGAATACCACGAAAGCAAGAAAAAAGAAGTACGCTATTAACTATTAACGTACCTGTCTCTTCCGAAACGAATGAGTACTATAGACTATCTGAGACTACCATCGTATCTCAGGAGTCT
+
CCCB@BCCBBCBBBCDGGDCBBCA@?BEC@CDDC??4996;ABBBBA?AC?B?BBBBBBBB3C?BBBBBABB@@A:?>AA@D@+@@?C@DDD;CCEIBC;;;@@00*/39:7<?C>AA@AAABACHCBBCBBB@::;C@AABCCCCC@B?B;;:;BBBBDDD?ABBBBD@BB@BBB>AACBB>BAA==>==<<&<@;9989CCBBA=A;??@A<C=>>B<;6;AA@?@B@C?BCD@BAB=??B???CCCBBCBBABBBAAABBBBBB@BBBBBAA@B???<@@@??
@ATNG8:04806:03729
GATGGTAGTCTCAGATATCTATAGTACTCATTCGTTTCGGAAGAGACAGGTACGTTAATAGTTAATAGCGTACTTCTTTTTCTTGCTTTCGTGGTATTCTTGCTAGTTACACTAGCCATCCTTACTGCGCTTCGATTGTGTGCGTACTGCTGCAATATTGTTAACGTGAGTCTTGTAAAACCTTCTTTTTACGTTTACTCTCGTGTTAAAAATCTGAATTCTTCTAGAGTTCCTGATCTTCTGGACGACGCGCACTGACACTACCATCGTATCTCAGGAGTCT
+
>@;;045=>BCCBB==>>><<5555//7///7978;1//)/)/7:99@@465@@A4:4:@@B@DACCDCBB@9:2:>>>>,@A44000*0//949<?:??269959;7<000<<<<+99=:=6<<;;?@BB?BBBD:;;BBC@;;;???;;9??<?::2992:=:99C@@00/8::<?>0=15.59999(9@=<@0999599556;8<<<=+=656=49459244:?=CC@B>?>955:5:>A?B@95599555::9956655;7===555:99<44.48833
@ATNG8:04807:03722
GATGGTAGTATATCGCGTCGCTATCCAGAAGATCAGGAACTCTAGAAGAATTCAGATTTTTAACACGAGAGTAAACGTAAAAAGAAGGTTTTACAAGACTCACGTTAACAATATTGCAGCAGTACGCACACAATCGAAGCGCAGTAAGGATGGCTAGTGTAACTAGCAAGAATACCACGAAAGCAAGAAAAAGAAGTACGCTATTAACTATTAACGTACCTGTCTCTTCCGAAACGAATGAGTACTACTCTCAGAGACACACTACCATCGTATCTCAGGAGTCT
+
:::C?;6<?@@BCGDCCCCCCAAAI@CFCABBBDEC@CACCCBBBD@DD?C@BC;;:@@@0>?CBCBBCCCBBA9@@:;;;;*9B=@4@@@6;:D6;6CBAA@@@>A@CC?BBG;;;CCBBFCCCBCC@@@@<@A@@<@@@@AAAA?BABCB?CCBCB;;;?BCCC@A>??<?B?<?;799+3==878999(7?9@????@==>1807787077<8;;@=@BAA@AA8<8787-3;;6898<:@BCAAABBA???@@?AA999;;39:<==@@@888?;;;;;8
@ATNG8:04810:03732
GATAGTGTCAGTGCGCGTCGTCCAGAAGATCAGGAACTCTAGAAGAATTCAGATTTTTAACACGAGAGTAAACGTAAAAAGAAGGTTTTACAAGACTCACGTTAACAATATTGCAGCAGTACGCACACAATCGAAGCGCAGTAAGGATGGCTAGTGTAACTAGCAAGAATACCACGAAAGCAAGAAAAAGAAGTACGCTATTAACTATTAACGTACCTGTCTCTTCCGAAACGAATGAGTACGAGAGAGCACACGTGTCTACCATCGTATCTCAGGAGTCT
+
ABBBBBCDDDCCCCBCCCC@@A@BCGAGCCC@@?@@CBCCCCA>AB>A?CBC?>>>>1??CCBAABBBAAA:@BABBBC5BC?C>BBB;BCJBDCCCCCC998;?BB@CCC?ABABCCCCFCCCCBCCC=@ACC@BBBBAAAB>B?DAA>ACBBBCCC?AAAAAA?BB@AA@9>><<<5?==9=@@@A2AC?B:99B@@A@<@<@AA@<><>ACCC@BBAAADG?B?BCC>CAA>ACCBBBCBBBBCB>>>CCDBABCB?>><>A@@AACCACAA=???@@
@ATNG8:04820:03728
GATGGTAGTATAGAGCTCTACATAGTACTCATTCTTTCGGAAGAGACAGGTACGTTAATAGTTAATAGCGTACTTCTTTTTCTTGCTTTCGTGGTATTCTTGCTAGTTACACTAGCCATCCTTACTGCGCTTCGATTGTGTGCGTACTGCTGCAATATTGTTAACGTGAGTCTTGTAAAACCTTCTTTTTACGTTTACTCTCGTGTTAAAAATCTGAATTCTTCTAGAGTTCCTGATCTTCTGGGCAGACTCTCACACGCCTACCATCGTATCTCAGGAGTCT
+
CCCD@CBBBCCBBBBBCCCCCCCCCBBBBCCC@@@A<@CAE@CCDCCBC@CCCCC@C@CCCC@B?BBBCCCCCB?ABAA@3AA?ABBB>BCCC@BB@;??<@@?CBB@BAAACACC?CAA?B?BBBBBB@@>ABB@<>>??>>>AA@@@A:;:><=7618D:>;>>A@@?BBB=;;;BB5A3818>>==/==676.77:///;67:5:;;:)5;;9;4<6==9=BAA>>><?<?B??;;7;>AC;BAA@>>>??@@@?<838997///66:=>>???<@A@@@
@ATNG8:04823:03744
GATGGTAGGCACTGCGCACACATCCCAGAAGATCAGGAACTCTAGAAGAATTCAGATTTTTAACACGAGAGTAAACGTAAAAAGAAGGTTTTACAAGACTCACGTTAACAATATTGCAGCAGTACGCACACAATCGAAGCGCAGTAAGGATGGCTAGTGTAACTAGCAAGAATACCACGAAAGCAAGAAAAAGAAGTACGCTATTAACTATTAACGTACCTGTCTCTTCCGAAACGAATGAGTACGTGTGACGTACGTGAGCTACCATCGTATCTCAGGAGTCT
+
;<?@8@<C?@A@@B@A::=AAECBB>BCF@C??000=A;@AA::6?5:?4;6:@?@ADCC1A9BCBBBB@??BC:8894444)5;7<.6997:BFGDCCCCCC;98<DEE@EA@>@CAABBFCDDDCBBBCC@CA@@=@BA@CA??<@?AAA?ADDCCBDA?CBBABB@BB?999>AA???8?==;:::::(9B?BBA?BAAAA8:5:=;;5;5;>@@@@CBBBBBB=@<@>=5=00,0>>@BCBBBAABBCCCCCCCC@AAACD@C@AAADCBBBBB@CBB;;
@ATNG8:04840:03700
GATGGTAGTGATACAGATCAGACACAGAAGATCAGGAACTCTAGAAGAATTCAGATTTTTAACACGAGAGTAAACGTAAAAAGAAGGTTTTACAAGACTCACGTTAACAATATTGCAGCAGTACGCACACAATCGAAGCGCAGTAAGGATGGCTAGTGTAACTAGCAAGAATACCACGAAAGCAAGAAAAAGAAGTACGCTATTAACTATTAACGTACCTGTCTCTTCCGAAACAATGAGTACTATGTAGAGCTCTATACTAATCGTATCTCAGGAGTCT
+
ABBC@JDBBBCCCCCCCCCBCBBBBBBC@CBBB?A?@@BBBBBBC@BB?B@BBBBBBBB3B?CCDABBBB@?@;AAABBBC5CD@E@CBB;BCD@BBBDCBB;;6;?BC?CBB<@@ABDBBBCCCCCCBBE@BBBB=@@@@@@@?;A?BBB?BCDCBBCD@CBBBBB@AA>AAA>AA999,9988<??@@2@A?B?:::CC?@;><>AAA7<8;BDCC@DC@@@CC@C?CCC=CC@CCCCAABCCABBABBCCBB>??=>>@>A>=ACBAAB994:B@??
@ATNG8:04844:03720
GATGGTAGCACGAGTCACTCATATCCAGAAGATCAGGAACTCTAGAAGAATTCAGATTTTTAACACGAGAGTAAACGTAAAAAGAAGGTTTTACAAGACTCACGTTAACAATATTGCAGCAGTACGCACACAATCGAAGCGCAGTAAGGATGGCTAGTGTAACTAGCAAGAATACCACGAAAGCAAGAAAAAGAAGTACGCTATTAACTATTAACGTACCTGTCTCTTCCGAAACGAATGAGTACTATGTAGAGCTCTATACTACCATCGTATCTCAGGAGTCT
+
BBCD@CCBBCCDDBCCCCCCCCCCC@DCC@CCBBCC@C>A@BCBBB@DD@D?AAAACCCA0?=?AAAAABBBBB<?=@CDFD3DD@CACBB;CCC@CBBABBA996;>AC@DBB@CCCCCBCCCECDDB@@C?CCCC@A@@@BCCB>B>BBB=BBBBBBCC@BBBBCB@BB@BBB>ABCBB=B??<?BBBB3;;7;000>9@@A>E:>=>=:=<??CFGHBAAAAAA=@=???9?AB?9::BBBAAABCCBBBBC>>>>>>>>CA<<<<AB?AAAD?@<>>=??
@ATNG8:04809:03772
GATGGTAGTCTCAGATAGTCTATAGTACTCATTCGTTTCGGAAGAGACAGGTACGTTAATAGTTTAATTAGCGTACTTTCTTTTTTCTTGCTTTTCGTGGTATTCTTTGCTAGTTTACACTAGCCATCCTTACTGCGCTTACGATTGTGTGCGTACTGCTTGCAATAATTGTTAATCGTTGAGTCTTGTAAAAACCTTCTTTTTACTGTTTTACTCTCGTGTTAAAAATCTGAATTCTTCTAGAGTTCCTGATCTTCTGGCTCTCGTAGACAGATACTCCCATCGTCATCTCAGGAGTCT
+
CAA?:=<<BBCBB@AA@>@==0////755499399==555.56;9;;;==8<///9)/)/////(46;7;=<444444)444444#44383444&4459499;)///)//////7.77:////:3779396;;;;<:88(-----(--/:<<<5444444.4883:969277)/)///718:;8861///777'748389999$///////&555555555;27777'7////)/4:=8=;;;6556;.4555:=9<<<15555555555<9////////)/49:445==;;;;7;==::
@ATNG8:04818:03797
GATGGTAGTGATACAGATCAGACACCAGAGATCAGGAACTCTAGAAGAATTCAGATTTTTAACACGAGAGTAAACGTAAAAAGGAGGTTTTACAAGACTCACGTTAACAATATTGCAGCAGTACGCACACAATCGAAGCGCAGTAAGGATGGCTAGTGTAACTAGCAAGTATACCACGAAAGCAAGAAAAAGAAGTACGCTATTAACTATTAACGTACCTGTCTCTTCCGAAACGAATGAGTACCTCTCAGACGCTCGTCCTACCATCGTATCTCAGGAGTCT
+
BECB@CBBBBBBBBBCGDCCDBBBB@BBCBBBBBC?B?CCBAAAC?CC@C?BBB?????1?<BBBBBBBBAAA;?=@>???0A=AC?DCC;CCD@CBCCEGCBB>B?AA?BBB@BCCBCBDCCCCCCCCCB@CCCC?CBCCAABB?B?B@@?@CBCCBAC@ABAAAC?BBBCBA9>??<<5==>:?CCCC3CC?BA@ACBBBC?>;>AAB<@<>>BCC@CBBBBCC?C?BBC=B@A79:CAAAB?BBBBCBBAAACAAAB?====;;<>BBCDCBAA=ABA??
@ATNG8:04830:03754
GATGGTAGGCGTGTTAGAGTCTGCCCATAAGATCAGGAACTCTAGAAGAATTCAGATTTTTAACACGAGAGTAAACGTAAAAAGAAGGTTTTACAAGACTCACGTTAACAATATTGCAGCAGTACGCACACAATCGAAGCGCAGTAAGGATGGCTAGTGTAACTAGCAAGAATACCACGAAAAGCAAGAAAAAGAAGTACGCTATTAACTATTAACGTACCTGTCTCTTCCGAAACGAATGAGTACAGAGAGTACGATATGTCTACCATCGTATCTCAGGAGTCT
+
;55505=BADBCDD@BBBCCBA@CG=BBD?AACCCCAC@CCCCCBB@CC@C?BCDCCCBB3B@BAABCCBBAAA<AAAADDD3AB?A;>>>5?BB?BBBBBBCBB>A@B@<::::==?BBAA@@@@@@:::D=<<;A<???==<<=9==C@B?BA@@@@AA?ABCC:979A=@CC8<<9999+:==9====?.?A?BAAB>>>@A<@=>;;;<?:>=::;:=BCB?>><A<A=<1;00+0;;=;??AABCCCBB@ACCC>>?BAAA6<<AAABBBBBAA=AB>>>
@ATNG8:04838:03781
GATGGAGAGAGACTGTAGCGCACCCAGAAGATCAGGAACTCTAGAAGAATTCAGATTTTTAACACGAGAGTAAACGTAAAAAGAAGGTTTACAAGACTCACGTTAACAATATTGCAGCAGTACGCACACAATCGAAGCGCAGTAAGGATGGCTAGTGTAACTAGCAAGAATACCACGAAAGCAAGAAAAAGAAGTACGCTATTAAACTATTAACGTACCTGTCTCTTCCGAACGAATGATACGATGAGAGAGCTCTCTCTACCATCGTATCTCAGGAGTCT
+
@@@<:C@@ACBBBA;AA@ABB;;;29IE?BBCBCC@B<@;;:??A<=?9=8;:/0/;;;+;///8::<=8=CA9;;>>??@,AC@B5::,5<<75966<;;5:.9<>><?CD?CB@ACEDCCCDBBBCBA=@;:;5:4:<::7710:>00)/97:<?BB?B?????<>A=A@:488333(33339::::+@B>BBB@A<<==078)8888:?;>@;<;=@@>?>98388??;;@@>BBBBBBBBBBBBCBBB>>>>BCCA==8==<===>??;>86<=///
@ATNG8:04843:03766
GATGGTAGTATCTGCACATCTGTAGAAGATCAGGAATCTAGAAGAATTCAGATTTTTAACACGAGAGTAAACGTAAAAAGAAGGTTTTACAAGACTCACGTTAACAATATTGCAGCAGTACGCACACAATCGAAGCGCAGTAAGGATGGCTAGTGTAACTAGCAAGAATACCACGAAAGCAAGAAAAAGAAGTACGCTATTAAACTATTAACGTACCTGTCTCTTCCGAAACGAATGAGTACACACTCTCATATGACACTACCATCGTATCTCAGGAGTCT
+
555>5?AD::;@AA@CGB:66<<@BB?BCBBAA5;5;@@ABCADD@C@CCEBBBBB2B>BA@BCCCCCCD<???AAAC2?A<@9??=2=@@=AAB@A989C>C>@A@@??6=9;<=>AAAEA@@;;;B<;;;;198>?>AAB=A=@@B@CBB???@@=?:97??:?@7::><@>989(7<=899999'83,3>;;8:982/67(6877-5,2;;;849===A;;7;:?=>0:9929@?=887<<;>>>;;7779=>@B>=>?:=<@@>:84>>==9=;;:8
@ATNG8:04843:03775
GATGGTAGGCACTGCGCACACATCCCAGAAGATCAGGAACTCTAGAAGAATTCAGATTTTTAACACGAGAGTAAACGTAAAAAGAAGGTTTTACAAGACTCACGTTAACAATATTGCAGCAGTACGCACACAATCGAAGCTCAGTAAGGATGGCTAGTGTAACTAGCAAGAATACCACGAAAGCAAGAAAAAAGAAGTACGCTATTAACTATTAACGTACCTGTCTCTTCCGAAACGAATGAGTACGTGTGACGTACGTGAGCTACCATCGTATCTCAGGAGTCT
+
CCBB?BBB@CCBBBCAABBBBCBCC>CCD@CCCC9999@BCCCCFC>AA@B@CBBBBBCC3B?BBBBBACCCCD=B?@ACCC5BB@DAEFF=ECCACCCBBBC@@=A@CB@A;;7;ACABBCCCCBBCCCCB@BBCD?AAACBBBB?B?B?@=@DECCBBB@AAABBB?BB?>>?3:::::,7==8?ABBBB(AC?9857=@@AB<B;@AAK7;7;?CBC@BCBBBBC?A>@BD>C9979BBAABBBBBBBBBBCCCBBBAABBDF?BBBBBBBBBAAC@BBB<<
@ATNG8:04845:03753
GATGGTAGCTCTGCTCTGACTCTCGTACTCATTCGTTTCGGAAGAGACAGGTACGTTAATAGTTAATAGCGTACTTCTTTTTCTTGCTTTCGTGGTATTCTTGCTAGTTACACTAGCCATCCTTACTGCGCTTCGATTGTGCGCGTACTGCTGCAATATTGTTAACGTGAGTCTTGTAAAACCTTCTTTTTACGTTTACTCTCGTGTTAAAAATCTGAATTCTTCTAGAGTTCCTGATCTTCTGGGTCTACGCTCGTCGCGCTACCATCGTATCTCAGGAGTCT
+
?;;B?CCC@A;BA@@BBBBCCDB@@@CBBCBC@CDDD=AA?B?BBDBCCC@ECCAA?AACCED?B?BBBBBAA>A<A@A@@000-/<>>9@?@@=B:0+0>,00@AAI@CCCCCCCC@CBC@BACCA@BBBC@CCCC?CBBBBBBBBCCCBABBC@::;@CC?B?C@@AECIKKAEAAAA7A>C>;<;;;*;BCBC=CBBACABAA@=@A@@0@@@BCAD@BB?@@@@AACAD?BBCBCA?@ADH?BBBBFDDBBBBBCA@@CCE?AABBCBBBBBBB?@A@??
@ATNG8:04799:03816
GATGGTAGTGTCATATGAGAGTGTGTACTCATTCGTTTCGGAAGAGACAGGTACGTTAATAGTTAATAGCGTACTTCTTTTTCTTGCTTTCGTGGTATTCTTGCTAGTTACACTAGCCATCCTTACTGCGCTTCGATTGTGTGCGTACTGCTGCAATATTGTTAACGTGAGTCTTGTAAACCTTCTTTTTACGTTTACTCTCGTGTTAAAAATCTGAATTCTTCTAGAGTTCCTGATCTTCTGGATAGAGACGCGATATACTACCATCGTATCTCAGGAGTCT
+
///73//5=@ADB>CCCHEDCBBA@;95=<49.4994,4:7<9>@==?@@<>>>==8=8<<=B?CACCBB;;;A@=>?>>=,=A669BD896BC?C?C=@B<::9B@@=ADECFCCCACBB@B@BCBBBBAA6;;AA?ACCCBBBBEAA@AA@@B@CBC@@@?@AEDDDCBBAB<@<<<0;>A;;;;;;*;9??D8:;CCBBC;;:=@BBC1CAA@B?B@CBACCCBDCC@C?CBCC@@=;;;=@BABAEHDABACA@@B@@@A?;;;@@B@@@@00+0==09
@ATNG8:04802:03837
GATGGTATATCTGTCTACGAGAGCCAGAAGATCAGGAACTCTAGAAGAATTCAGATTTTTAACACGAGAGTAAACGTAAAAAGAAGGTTTTACAAGACTCACGTTAACAATATTGCAGCAGTACGCACACAATCGAAGCGCAGTAAGGATGGCTAGTGTAACTAGCAAGAATACCACGAAAGCAAGAAAAAGAAGTACGCTATTAACTATTAACGTACCTGTCTCTTCCGAAACGAATGAGTACGTGTGACGTACGTGAGCTACCATCGTATCTCAGGAGTCT
+
CC??>@BBBBBBCCCCCCCCDA@@=BBC?DCBBAC<?;@@CAAAC?BB?C@BBBAAAAA3B@CCACCC??@@A;??@DDDD2CC?A6:9:7;CD@CBBBCCCCA@D?CC?CAA?ACDCCBBBCEEDCCCBB@CCA@?BCCCAC@@9@=B@@=@CCCCCCC?CBBBCB?BA>BBC=@@999,9<<:@A@AA2@B>B:::CCDBD:=:>A@?7;7:ABBB@BB@@@BC>@=@>;5=00-0@@@CBBAACCDCCDDCBBBCCCCC>><>BBBBBCCCCAC?CDA??
@ATNG8:04804:03812
GATGGTAGTATAGAGCTCTACATAGTACTCATTCGTTTCGGAAGAGACAGGTACGTTAATAGTTAATAGCGTACTTCTTTTTCTTGCTTTCGTGGTATTCTTGCTAGTTACACTAGCCATCCTTACTGCGCTTCGATTGTGTGCGTACTGCTGCAATATTGTTAACGTGAGTCTTGTAAAACCTTCTTTTTACGTTTTACTCTCGTGTTAAAATCTGAATTCTTCTAGAGTTCCTGATCTTCTGGTATACACACTCGCTCGCTACCATCGTATCTCAGGAGTCT
+
BBBC@BBBBBCCCBBBCGCCCHKCCCB@@@@@;@BCC?CD@D@@@?BCBF?BBBA@>@?ABAB?B=??CCBCBBB?CBBBB2AA@DCAA7@BBD=@AB?A@7:9AAAE@@@@??;;;<@@@7;8;AAA??>=9<A<=:=<A>878>>?>>>=;;:5:::59:4:188>??:;9>9=6666-6)/)/6666)39----(////8869//(///).575@;D;AA<A@@@<>><A<=>=999-//=9=>@??????AAA;;;>>==G<==>?>>>?@A??<==>??
@ATNG8:04810:03834
GATGGTAGAGTACAGTGTAGTAGACCAGAAGATCAGGAACTCTAGAAGAATTCAGATTTTTAACACGAGAGTAAACGTAAAAAGAAGGTTTTACAAGACTCACGTTAACAATATTGCAGCAGTACGCACACAATCGAAGCGCAGTAAGGATGGCTAGTGTAACTAGCAAGAATACCACGAAAGCATGAAAAAGAAGTACGCTATTAACTATTAACGTACCTGTCTCTTCCGAAACGAATGAGTACGTGTGACGTACGTGAGCTACATCGTATCTCAGGAGTCT
+
BCB@<BBBBCCCECCBBBCCCDCDD@CGDACBBC@@>A?BCCCBBB@DC?B?BBBCCCBC1B>BBBBBBBCCCC>BABBBBB5BE@D@DDD;CCE@CICBB=@00,0*0>;?@B?BBAACCBBCFCBBCBBB>ACBA?ACCCDCAA=A>A;;:;DCC@@@DABBABAB?BF?BAB999ABC=B?????@@A2AC@BBBBEABBB<@:==?A:>:>?BBB?BB@A@CC=A=@??9@A@=ABBCCB@??CAAABBBBBAA???CEEFFBB999AA>>>D?AAAAB
@ATNG8:04817:03837
GATGGTAGTATAGAGCTCTACATAGTACTCATTCGTTTCGGAAGAGACAGGTACGTTAATAGTTAATAGCGTACTTCTTTTTCTTGCTTTCGTGGTATTCTTGCTAGTTACACTAGCCATCCTTACTGCGCTTCGATTGTGTGCGTACTGCTGCAATATTGTTAACGTGAGTCTTGTAAAACCTTCTTTTTACGTTTACTCTCGTGTTAAAAATCTGAATTCTTCTAGAGTTCCTGATCTTCTGGGCTGCGCTGATATGCGCTACCATCGTATCTCAGGAGTCT
+
0//72799@BA;:699;B;;6ACCCBABCD@@=@A@A<BC@C?BBBACCC?BBBBB?B?BBBB?B@BBBBCCCBE?BBBBB3BB@B?AB;AC@@<@DD?BB>?@ACBB@??A??=@@;A>>9>;AA=====>;CA<<:>>@=>=@AA@??AAAAA<>??<AA=D;==>>>>=??;@@ADD5>9>:?=>>>+;9333(--3---999><BBBC/A;;;A=A=?@<???@>>><?;>=66//,-6;;4;---6333;===A@@@A??<;;;???@@@>>85;;666
@ATNG8:04818:03802
GATGGTAGTGTCAGTGCGCGTCGTCCAGAAGATCAGGAACTCTAGAAGAACTCAGATTTTTAACACGAGAGTAAACGTAAAAAGAAGGTTTTACAAGACTCACGTTAACAATATTGCAGCAGTACGCACACAATCGAAGCGCAGTAAGGATGGCTAGTGTAACTAGCAAGAATACCACGAAAGCAAGAAAAAGAAGTACGCTATTAACTATTAACGTACCTGTCTCTTCCGAAACGATGAGTACTATAGACTATCTGAGACTACCATCGTATCTCAGGAGTCT
+
<<<A>BCCCCCBCCCCBBBBBBBDD@CCC@BBBBCD@B@BA@@@BB@BG>AAAA@@@@@A2A@CFCABBAA??=5<<::;;;*;@>?9@@@5@@?:@B885=<:><@>AA?B??;>B??ABBBCBAA@CCBD@BCCB@CBBAABAB?D@D<;6;AABBBCC?BBBBBC@CC9::9>A@@@A299949CEFF3BB?B>>>@@D=>:=:<<::4:8==BBA?AAABBBB@C=?@E>B:;9AAABBBBBBBBB???BBCE@@ABCBA>ABBABCBAAABB?BBBCB
@ATNG8:04835:03826
GATGGTAGTATATCGCGTCGCTATCCAGAAGATCAGGAACTCTAGAAGAATTCAGATTTTTAACACGAGAGTAAACGTAAAAAGAAGGTTTTACAAGACTCACGTTAACAATATTGCAGCAGTACGCACACAATCGAAGCGCAGTAAGGATGGCTAGTGTAACTAGCAAGAATACCACGAAAGCAAGTAAAAGAAGTACGCTATTAACTATTAACGTACCTGTCTCTTCCGAAACGAATGAGTACATAGATATACGTATAGCTACCATCGTATCTCAGGAGTCT
+
:==A?DJF@AACCBCCCCCCCCCCD@BBB?CCCCBB?C=AAAABBD@BC?@=@BBAABBB2B?CBCCCCBBDBF=@@<;;;;*;?:?2999&5<<7=969@@@9;8;@BCADCC@BABACBCCCHEAABC@@=@B<;8;BBABB::5;@C<;79@@@CCCB?BBCBBB?CD@BBB?BBBBC=BBB?BBBBB5BC@BBBBBBBB@:=:=AAA6:5:=AAA=A@@@CDD@D?BAA;>996::9AAA?????BBBBBBBBB?AAA;;;<;;:>BBABACCB=A?>>>
@ATNG8:04848:03218
GATGGTAGAGTACAGTGTAGTAGACCAGAAGATCAGGAACTCTAGAAGAATTCAGATTTTTAACACGAGAGTAAACGTAAAAAGAAGGTTTTACAAGACTCACGTTAACAATATTGCAGCAGTACGCACACAATCGAAGCGCAGTAAGGATGGCTAGTGTAACTAGCAAGAATACCACGAAAGCAAGAAAAAGAAGTACGCTATTACTATTAACGTACCTGTCTCTTCCGAAACGAATGAGTACTGTATCTATGTGTGCGCTACCATCGTATCTCAGGAGTCT
+
CBBB?CCCBBBCCCCCCCDBCBCBB?BDD?BAABCC?C=AABCBBB>BB>A>BBCBBBBB1B>CBBAACBBBBB<BBCCCCC3DD?C=AAA9ADJ@CBBBBBACC@C?AC?CBB?AABBBCCDCCBCDCCBB?ADAA?BBBABA@@<A=ABB@BCBBBCBB?BBBBBA>BB?BBB<??>?>8?@?;=?>>>1?B@F;::AAABA:>>B=<5:49ACCC?CCBBBCB>B?BCC>C@@>?BCCCACAABCCC>>>BBBBC@=<AAA=>>>AA???ABAA<:::==
@ATNG8:04860:03247
GATGGTAGCAGACGGTGGACAGAGCGCCAGAAGATCAAGGAAACTCTAGAAGAATTTCAGAATTTTTAACACGAGAGTAAAACGTAAAAAGAAAGGTTTTACAAGACTCACGTTAACAATATTGCAGCAGTACGCACACAATCGAAGCGCAGTAAGGATGGCTAGTGTAACTAGCAAGAATACCACGAAAGCAAGAAAAGAAGTACGCTATTAACTATTAACGTACCTGGCTCTTCCGAAAACGATTGAGTACGAGAGTCAGAGCAGAGCTACCATCGTATCTCAGGAGTCT
+
6;:::<5//--8--(--(--/9<<<?>:554544444385::1877///:6::17718;;;,3333$31778/////////&/9/5555$555)5.5>>&///)///797944.45:>8>::7:544<<@@B@955::>?;::8:.44<345;;59)///)/:::::<B<@@@>?A<9948==5;6///(///06688+56.225:85553.5)..9>)/+/8=>=;==:=0006:1////&38883;888888888:==?;;;<==;==8BB?C===BBBBAAAB?CA;;;
@ATNG8:04886:03233
GATGGTAGGCACTGCGCACACATCCCAGAAGATCAGGAACTCTAGAAGAATTCAGATTTTTAACACGAGAGTAAACGTAAAAAGAAGGTTTTACAAGACTCACGTTAACAATATTGCAGCAGTACGCACACAATCGAAGCGCAGTAAGGATGGCTAGTGTAACTAGCAAGAATACCACGAAAGCAAGAAAAAAGAAGTTACGCTATTAACTATTAACGTACCTGTCTCTTCCGAAACGAATGAGTACGTGTGACGTACGTGAGCTACCATCGTATCTCAGGAGTCT
+
=>>C?CCD@CBBBCBBBCBAAABCC=BBB=A@CBA@=@=ACCDBBB@ED?B@BA@<>=;;,<;?@A???CAAA@9>>;;::9':B=C@CDF<GDC@CCA@@@?00,/6>:6?>A=AAAABCCBBB;;;B@@@@BABC?@@ACBBBB?B?C@@>@CCCBBAA?:99BAA?AB>99:<??AAA;?==9//////%/<5//(//<>AAB=A;;8:>9><>ABBC?B????=A?B>BBC<AAB;>>AAA@???A>>DEEDAABBBA???BB?BEA===@@AC>>;>>>AA
@ATNG8:04891:03232
GATGGTAGTATCTGTCTACGAGAGCCAGAAGATCAGGAACTCTAGAAGAATTCAGATTTTTAACACGAGAGTAAACGTAAAAAGAAGGTTTTACAAGACTCACGTTAACAATATTGCAGCAGTACGCACACAATCGAAGCGCAGTAAGGATGGCTAGTGTAACTAGCAAGAATACCACGAAAGCAAGAAAAAGAAGTACGCTATTAACTATTAACGTACCTGTCTCTTCCGAAACGAATGAGTACTGTATCTATGTGTGCGCTACCATCGTATCTCAGGAGTCT
+
>>=A?BCC@@@BBA>BCCEABAAA@@DBB@BA;;;A5:3:@A>@?B?A@=@????A@@@@2A>BBBBBBAC999,:@;;;;;*;C>B<ABA9AJIECBCBCCCCC?C@@?>?CD?BBCABBBCCCBCCBBBC?CCBB?A?>>AAAB>B?B999:CCCCBCB?BBCBBB?AA;@AA;??BBB=BBB=AAABB3BB@C===@A@@@:=:=@AA<@<@>BBB?CD???CC?B>ADD>CBB?AAACBBBBBBBBBA@ACCCB???A@@@<A@>@A>>>@?=<6<<>??
@ATNG8:04851:03272
GATGGTAGAGAGACTGTAGCGCACCCAGAAGATCAGGAACTCTAGAAGAATTTAGATTTTTAACACGAGAGTAAACGTAAAAAGAAGGTTTTACAAGACTCACGTTAACAATATTGCAGCAGTACGCACACAATCGAAGCGCAGTAAGGATGGCTATTGTAACTAGCAAGAATACCACGAAAAGCAAGAAAAAGAAGTACGCTATTAACTATTAACGTACCTGTCTCTTCCGAAACGAATGAGTACGATGAGAGAGCTCTCTCTACCATCGTATCTCAGGAGTCT
+
////)//=<BBA?A@A@>;;9959909@@?CCBCCC?A?BACBBBB>BA>BB>BBABFFF2@<@CBBBBBBBCC<EB@@===,79469>>@668B;>>=AA?:8618:>>:?>>:;8;=<<>><=>>>AA@@7=<<<6<>>>==;:7;<A@B=A???:;;;=AB@;661//)///)/6;<==/:76.2:99;/79175765>==@5;569:9)/)/867:;>AA@@;;5:9788)78817ABA;;;?>==?A=;;;>===>>>@@?<?B:::==:::?D=;;;>>
@ATNG8:04862:03271
GATGGTAGTGTGTCTCTGAGAGTAGTACTCATTCGTTTCGGAAGAGACAGGTACGTTAAAGTTAATAGCGTACTTCTTTTTCTTGCTTTCGTGGTATTCTTGCTAGTTACACTAGCCATCCTTACTGCGTTTCGATTGTGTGCGTACTGCTGCAATATTGTTAACGTGAGTCTTGTAAAACCTTCTTTTTACGTTTACTCTCGTGTTAAAAATCTGAATTCTTCTAGAGTTCCTGATCTTCTGGTATGACTAGTGTACTACTACCATCGTATCTCAGGAGTCT
+
;;;B@CCCCDBBCCCCCCBBBC@BBCCCCC@?=@CEE=BB?B?CDCCCCC?CBBCG@CC=BC@D?CCCCCCCDD@CCCCC2BA@CCCC>BCCCACCDACC;;:BBDD@BACDCCBB>BBB@B?CCCBCBBB;AACB>B?@@@A>>?>BCBBAAA?BBC@BB?B@BBBCCCBBB?B????5??C?BBDCD3BBBBB:?>B999B===;@BBB/B???A<@;==9===A>>><?;??;;;?<??A=AAABBBAAABBBBBAABCCA:<<>AAA??>AAA;AA?55
@ATNG8:04867:03269
GATGGTAGGCGTGTGAGAGTCTGCCCAGAAGATCAGGAACTCTAGAAGAATTCAGATTTTTAACACGAGAGTAAACGTAAAAAGAAGGTTTTACAAGACTCACGTTAACAATATTGCAGCAGTACGCACACAATCGAAGCGCAGTAAGGATGGCTAGTGTAACTAGCAAGAATACCACGAAAGCAAGAAAAAGAAGTACGCTATTAACTATTAACGTACCTGTCTCTTCCGAAACGAATGAGTACCTCTCAGACGCTCGTCCTACCATCGTATCTCAGGAGTCT
+
A=BC@DAA?BCCCECBCCBB?@;;9.5::?BCABBB?C@BBCCCCC@BB@B?BBB:8888)9<@CDCCDCCBBB=BACCCCC2BB?A7<<<1>AB?D>?@AA=::5::>?:?@@7:9@>>=>=@AAAAA?6657AAA=@@?@<=<>:>;@?B?BB@BC@@@=AA=<@B?BB>BBB>BA788*89:4:=<<=+==9=AA@@@@@@<<<>>=?;=:=<>>B=A>>>>>><@<ADD:A@@<ACCDCBB>@A=>A??;;;?>>>@:@AA;C;??B??@@>>>9>>8::
@ATNG8:04873:03289
GATGGTAGCTCACGTACGTCACACGTACTCATTCGTTTCGGAAGAGACAGGTACGTTAATAGTTAATAGCGTACTTCTTTTTCTTGCTTTCGTGGTATTCTTGCTAGTTACACTAGCCATCCTTACTGCGCTTCGATTGTGTGCGTACTGCTGCAATATTGTTAACGTGAGTCTTGTAAAAACCTTCTTTTTACGTTTACTCTCGTGTTAAAAATCTTGAATTCTTCTAGAGTTCCTGATCTTCTGGGTGTATCAGCGAGTATCTACCATCGTATCTCAGGAAGTCT
+
BCCC@DCCBBBCCBBC<;;ICCCCDCCC::;CACCLK>CC@C?CBBBBDC@CDAAA8;6;A@@;?=?>BBBBBBA?@@@AA2AA?A978/3<<=>AA=6@@,00/>//*/;;7>@<87:?A<A<@@@>=::;8=A?>;>>?A;;;?>>CC@@>==8=8818A;A<AAA;:8A;;.522252$2.5096999*7333707.....599;6;<<<*:75/57(/)/55987;>@><>9::899;055;>3>AA@:;<@@>>>>>@C>>>:==?>:9///;;;-///@;;
@ATNG8:04882:03277
GATGGTAGGCACTGCGCACACATCCCAGAAGCATCAGGAACTCTAAGGAGAATTCAGAATTTTTAACACGAGAGTAAACTGTTAAAAAAGAGGTTTTACAAGACTTCACTGTTTAACAATATTGCAGCATGTACGCACACAATCGAAGCGCAGTAAGGATGGCTAGTGTAACTAGCAAGAATACCACGAAAGCAAGAAAAAGAAGTACGCTATTAACTATTAACGTACCTGTCTCTTCCGAAACGAATGAGTACATAGATATACGTATAGCTACCATCGTATCTCAGGAGTCT
+
;>BB?@@B=A;;555<55555555<)55:.55555;<6>97:7//)-3666(-(-7--(/:99':4///8889533=33333,33333#3333899/9:<,333/(/8/..33,3(.22622,2667:///7::99::5557<<:;4455;<<BB7B?>;:9?@@<@8876>?@@AC?AA?AA?=?8;99(322+.....$.7....37:6775959:::6;488=::5:59884A8<6=<<6=97/87>;<<@BB@A@BB?@?>??DCBBC<;7;<=>A888A?;;5;:;==
@ATNG8:04884:03263
GATGTAGAGAGAGCTCTCTCATCGTACTCATTCGTTCGGAAGAGACAGGTACGTTAATAGTTAATAGCGTACTTCTTTTTCTTGCTTTCGTGGTATTCTTGCTAGTTACACTAGCCATCCTTACTGCGCTTCGATTGTGTGCGTACTGCTGCAATATTGTTAACTTGAGTCTTGTAAAACCTTCTTTTTACGTTTACTCTCGTGTTAAAAATCTGAATTCTTCTAGAGTTCCTGATCTTCTGGATACACTCATGTGCACCTACCATCGTATCTCAGGAGTCT
+
MED>BBBCCCCCBCABACGCCCCDBCCCCBB@BBBABC@D?CCCCCBB@CBBBC?B?BCAA?A?BBCBBBCCA>AABBB3BB>@<=>:?BBC?AAB@BF587>CCC?@@@D??>>9>??9>9>???>;;=<>BBD;>>>?>>@>>@@@@<>;>=:;;<AA=A<@@;@>>CCC=@<;;;.;>A@@A@@@0@BBBB>CCBBCBBBCB;????.?AAAG@C?BB?BCCCCAA=A?BBBBBC?BBB?BBBA>>BB@8::=;>B<@@D9>:::AA@@?AAA>@?>::
@ATNG8:04856:03309
GATGGTAGCACGACACGACGATGTGTACTCATTCGTTTCGGAAGAGACAGGTACGTTAATAGTTAATAGCGTACTTCTTTTTCTTGCTTTCGTGGTATTCTTGCTAGTTACACTTGCCATCCTTACTGCGCTTCGATTGTGTGCGTACTGCTGCAATATTGTTAACGTGGGTCTTGTAAAACCTTCTTTTTACGTTTACTCTCGTGTTAAAAATCTGAATTCTTCTAGAGTTCCTGATCTTCTGGAGATATCATCAGCGAGCTACCATCGTATCTCAGGAGTCT
+
99:?;?CBBBBBBBCCCCCBA@BBCBCBBCAA?AGCF?CC>B@BBBCBAB?CDCCC>A>@ABC?C@AAABBBCCB?BBBBB3BB;A<<<:>AAB@BBC@BB<@@@BBB????0/,0@<@<A=A<@@@@>=>=9><AC9>>>>>>A?AAAAA999@;@AA6:89><=>>AC7A??299ADC5C=A;>>=>;/:=9990:9::?@@@?D=AABA/@<<::6;<AA<A:;;??B<@=>>>>>@:>>B=B@@@@>>>@??;;;@>?>::4;888>>>?@;;;;>??>>
@ATNG8:04861:03322
GATGGTAGTGTCAGTGCGCGTCGTCCAGAAGATCAGGAACTCTAGAAGAATTCAGATTTTTAACACGAGAGTAAACGTAAAAAGAAGGTTTTACAAGACTCACGTTAACAATATTGCAGCAGTACGCACACAATCGAAGCGCAGTAAGGATGGCTAGTGTAACTAGCAAGAATACCACGAAAGCAAGAAAAAGAAGTACGCTATTAACTATTAACGTACCTGTCTCTTCCGAAACGAATGAGTACTACTCTCAGAGACACACTACCATCGTATCTCAGGAGTCT
+
5:::=ABCCCCCB=C?BACBA;BDD@BCD@AA@C@@=@7<;BBBBE@CC8:699@?>>@@.@:>>B>?>CC>??8?ABBBCB3BB?DACCC<IGC@CCCCCCC::6;>AA?C@A?ACBBBDCCCCCCCBBBA?CCCC?CBBBAAAB@C@BBB?BBCBDCCCAABBBBB>BB?BBC>BABBA:><@;9::::(8<9=??A@@@@D=D;??AA1819<A@@=?B@AA??=??BBD>BAB>BCBBBBBBBBBBBABABC?@@@@;;;>:==ABA???;;:::::888
@ATNG8:04849:03396
GATGGTAGCACGACACGACGATGTGTACTCATTCGTTTCGGAAGAGACAGGTACGTTAATAGTTAATAGCGTACTTCTTTTTTCTTGCTTTCGTGGTATTCTTGCTAGTTACACTAGCCATCCTTACTGCGCTTCGATTGTGTGCGTACTGCTGCAATATTGTTTAACGTGAGTCTTGTAAAACCTTCTTTTTTACGTTTACTCTCGTGTTAAAAATCTGAATTCTCTAGAGTTCCTGATCTTCTGGTCTACTACACTGTACTCTACCATCGTATCTCAGGAGTCT
+
BBBB?BCDDDC966CBBBC9:;GJCCCCCCAA>ADDE>DD?B?BBCCCCC?CBBBC?C?BBCC@B>BBB@@BBBC>@@@?>>':738779(3>>??BCD@BA=?>>A><<>BBCBAAA;AAA;A;@@@@>>==:>AAA7;;=>=<<>?AAA?;;;@;???;;;;7>9>>AAAAAAB<?>>==3=9>9:66666%6:---(--6---97-/(/555)5797;3;2//.==<=;;5;5;;AAAA8;;A=>>>@A@@@A@@@@@@@@@>@<@8::@@>><>>D=??>??
@ATNG8:04858:03368
GATGGTAGTGCGTGAGAGAGAGACCCAGAAGATCAGGAACTCTAGAAGAATTCAGATTTTTAACACGAGAGTAAACGTAAAAAGAAGGTTTTACAAGACTCACGTTAACAATATTGCAGCAGTACGCACACAATCGAAGCGCAGTAAGGATGCTAGTGTAACTAGCAAGAATACCACGAAGCAAGAAAAAGAAGTACGCTATTAACTATTAACGTACCTGTCTCTTCCGAAACGAATGAGTACTACTCTCAGAGACACACTACCATCGTATCTCAGGAGTCT
+
<>;@>ABCBB@@;=@>>AB?CCCCF89967;79>00)/)///8833-39-3-3>>9:::8$3399;44488==?688?==@B1BC?C@CCC9CCC?CCCICCCCD?D@A@=ACC@DCCAABBBCHGEDCA@@>A;;;>@@@ABBDD=A<A00/>=<<>??:>?B::;9=C?BA@07777/333,33777$7939::::<;77376:=@@79166000+0;::@@<?=8<;=9<8438=>=ABBBBBBBBBBCBBBAAAB>>>>8=>788===::8817;;65
@ATNG8:04893:03360
GATGGTAGCGCACACATAGATACAGTACTCATTCGTTTCGGAAGAGACAGGTACGTTAATAGTTAATAGCGTACTTCTTTTTCTTGCTTTCGTGGTATTCTTGCTAGTTACACTAGCCATCCTTACTGCGCTTCGATTGTGTGCGTACTGCTGCAATATTGTTAACGTGAGTCTTGTAAAACCTTCTTTTTACGTTTACTCTCGTGTTAAAAATCTGAATTCTTCTAGAGTTCCTGATCTTCTGGCTCTCGTAGACAGATATACCATCGTATCTCAGGAGTCT
+
ABBC???CCCCCDCCDBDCC@@==95559:<<?99:D>CC=A:@=?@9>;8<@>C?;B;@@;;59;:;4<;:::<398888'4:493990889;5;>C?BC?CAACBB?BCC::;BA>B@@<@?BBCBCCCGACBBB@CCCDCDDBBBAA@A@00-0>>?BIAGACCD;;;CCCACCCCC;D@C?AABBB0@@CBC>C@@@AAB@AA4;;;;*;@@@C7;7;B>BBC;;;C?C@CCBA@A>BBC?AAACCDEFGABBCCECCED?BBDCCCBCCBBD?AA@::
@ATNG8:04896:03362
GATGGTAGTAGTACACTAGTCATACCAGAAGATCAGGAACTCTAGAAGAATTCAGATTTTTAACACGAGAGTAAACGTAAAAAGAAGGTTTTACAAGACGTTAACAATATTGCAGCAGTACGCACACAATCGAAGCGCAGTAAGGATGGCTAGTGTAACTAGCAAGAATATCACGAAAGCAAGAAAAAGAAGTACGCTATTAACTATTAACGTACCTGTCTCTTCCGAAACGAATGAGTACTACTCTCAGAGACACACTACCATCGTATCTCAGGAGTCT
+
?BBB?BDCBBBBBBBCDCBCBBBCBACCC?CCBBAA?A?BBCCDCC?BC@B@BCCABBBB2C?BABBB@??988.9=;;;;:'9?;?2999&59>9?CCBB?B@DB@BCC@CDCCCCCCCBBBBCCBB?BCCC@CCCCBAAB?B?BBC@CBBCCBCC@CBBBCB@DCA@@@BBB@@@<AAA?ADFDF3@?=@ABDCBAAC?C?A@@C4849ABBB?BCCBBBB@B?BBC=BCCACCCCCCCCCBCCCBCBBCCBCCBBBDD@DBBBCCCBBCBB?BB@@@
@ATNG8:04854:03419
GATGGTAGCATCTGCATATCTCACCAGAAGATCAGGAACTCTAGAAGAATTCAGATTTTTAACACGAGAGTAAACGTAAAAAGAAGGTTTTACAAGACTCACGTTAACAATATTGCAGCAGTACGCACACAATCGAAGCGCAGTAAGGATGGCTAGTGTAACTAGCAAGAATACCACGAAAGCAAGAAAAAGAAGTACGCTATTAACTATTAACGTACCTGTCTCTTCCGAAACGAATGAGTACTATGTAGAGCTCTATACTACCATCGTATCTCAGGAGTCT
+
CCC>9CBBBBCBBBBEAABGCCCC@CBB@BECBAA?B@BCCCCCC?BB?C<>?B;9999)9<AABBBDBBBAB;@:;99>:0>@<<.999*9AB=BABAACC;;;;@CBAEBB?BCCABBFCDCCCCBBBD@CBAA>AEEBBBBB<@<@AA=ABCCB@@??CBBBBB?BC?BBB?BA999,3775;??@B3AD@A>?@CA>?@3818><<5;5;>BCCABBBBBBB@B?BCC>CCC?CBBBBBBBACABBAAAB???BAAA???<@@:::AA@A@@@<?@?AA
@ATNG8:04868:03449
GATGGTAGTATCTGTCTACGAGAGCCAGAAGATCAGGAACTCTAGAAGAATTCAGATTTTTTAACACGAGAGTAAACGTAAAAAAGAAGGTTTTACAAGACTCACGTTAACAATATTGCAGCAGTACGCACACAATCGAAGCGCAGTAAGGATGGCTAGTGTAACTAGCAAGAATACCACGAAAGCAAGAAAAAGAAGTACGCTATTAACTATTAATGTACCTGTCTCTTCCGAAACGATGAGTACGTGTGACGTACGTGAGCTACCATCGTATCTCAGGAGTCT
+
:==A?BA;;;:55:<@BA@@@@95:6?49.5<;;:B4:577<784403328.33888>>>>&=;8=B@AA?@9::23;>@@@CC'9;49.555&5<@7A966=>=AC?@>@C?BBC@CCCCBBBCCCCDCCCCC@CBBB@BBBCCC??9@=A::7;AAAB@@@?BCCEBB@BB?AAB?ABBBA=A??;?BBBB3BB?B999CB@??;?=BCBB7;7;A<<>:=@@@@?@<A<A@B9>888@@BA@@>>>>>BBBCBBAAABBBCDC?A>>>CDBAACCC@BC>96
@ATNG8:04878:03449
GATGGTAGCTCTGCTCTGGACTCTCGTACTCATTCGTTTCGGAAGAGACAGGTACGTTAATAGTTAATAGCGTACTTCTTTTTCTTGCTTTCGTGGTATTCTTGCTAGTTACACTAGCCATCCTTACTGCGCTTCGATTGTGTGCGTACTGCTGCAATATTGTTAACGTGAGTCTTGTAAAACCTTCTTTTTACGTTTACTCTCGTGTTAAAAATCTGAATTCTTCTAGAGTTCCTGATCTTCTGGTGTCGTCTATCATGTACTACCATCGTATCTCAGGAGTCT
+
5;;>8>6;6<<<;B@<00)///755599979/0)09;;5<=@C=@@@@;@B=A@B<919.:554.5.9;@?>>>59.99494'9?<;45504::<7<;<8<<2695>@>466>===550444.4.559955558;9:;7;;555559??>:>=:??=@@B<??=@:?@@@@B@@=7;;;>>2><A:>>@@C+CCCCC?CCB@<65559.5555$59<7727)//)/;::===:<7<<566<9::;:;;;@@@@@?>@?>=>;:99:49@@999ADCB>E?BA900
@ATNG8:04880:03429
GATGGTAGATATATGCACGCTCTACCAGAAGATCAGGAACTCTAGAAGAATTCAGATTTTTAACACGAGAGTAAACGTAAAAAGAAGGTTTTACAAGACTCACGTTAACAATATTGCAGCAGTACGCACACAATCGAAGCGCAGTAAGGATGGCTAGTGTAACTAGCAAGAATACCACGAAAGCAAGAAAAAGAAGTACTCTATTAACTATTAACGTACCTGTCTCTTCCGAAACGATTGAGTACACACTCTCATATGACACTACCATCGTATCTCAGGAGTCT
+
CJDC=BBCCCCCCCCCCBCBDCC??>?CC?BCBBCC?B?BCBBBAC=AA?CADBBCCBBB2B@CCBBAAACCCD>A@>@@@@0@B@D@CCD:BBC@CBCCCCCCC?B?BC@DDD?CCBBBBBCDDCCBCBBB?BBBC?B@@?AA@@>BACCC?CCBBBDDD?BBBAAA?BB=???599AAA9999;?CCDC3CC@C::9BBBBA;A;AA?@<@=A?@?A:>><9977297:AB:@??@<<;<@@AA@@????AAAA@@=>>AA;:7:?BCC?AACA;;7=@>::
@ATNG8:04889:03434
GATGGTAGTATATCGCGTCGCTATCCAGAAGATCAGGAACTCTAGAAGAATTCAGATTTTTAACACGAGAGTAAACGTAAAAAGAAGGTTTTACAAGACTCACGTTAACAATATTGCAGCAGTACGCACACAATCGAAGCGCAGTAAGGATGGCTAGTGTAACTAGCAAGAATACCACGAAAGCAAGAAAAAGAAGTACGCTATTAACTATTAACGTACCTGTCTCTTCCGAAACGAATGAGTACGTGTGACGTACGTGAGCTACCATCGTATCTCAGGTCGTATCTCAGGAGTCT
+
@;<A=CCBBBBBCCCBBCCCABBED@CBC@@@@D@A?AACBCCE@@<@A;@<@B@@ACCC3C?CCBACCBCAA?8=?::::;*;B=A5;;;6;CDAD<;<CBBBC@C@BCACCC?BBCBBBCCHCBBCCCCC@CCA@?AAABCBBC?C@CDD@BBBCCCCC?CDCAA@?BB?BAA>AA@@@:A@>;=????1?C@C???B?>>>;><>@A@<>:=>BBB?CCDDCCB?B?ACE>DAA>BBCACBBBBBBBCCBBBBBBBBBBCCC?C>>>CBBBBCCC?CCCC>>;>>>C?@@@>>
@ATNG8:04849:03451
GATGGTAGGAGACCACGTCGCACACGTACTCATTCGTTTCGGAAGAGACAGGTACGTTAATAGTTAATAGCGTACTTCTTTTTCTTGCTTTCGTGGTATTCTTGCTAGTTACACTAGCCATCCTTACTGCGCTTCGATTGTGTGCGTACTGCTGCAATATTGTTAACGTGAGTCTTGTAAAACCTTCTTTTTACGTTTACTCTCGTGTTAAAAATCTGAATTCTTCTAGAGTTCCTGATCTTCTGGGCAGACTCTCACACGCCTACCATCGTATCTCAGGAGTCT
+
@BCD@BCB@CCBC@CC;99BAA@@A@ABCCFEC@CCCD<BB@C@;;;CCCCAEECAA?A?ABBA?B?DBCCBBBCB@BBBBA2@@:=>>;3;AAB?BBB?BB?A@AA>><>CCBB?>>;A=A<A<?=9<9;:>;?@AA<>>>>;;;>>AAAA88881988=BF=C=;;;@@@@@A<@@@BB6B<>;>>@@@/@AAAA9:::@AA@@@B;??>?/?::;@=B<AA<A>>>A??<?<AA>>>@8998919///9866;@AA@>959<<66///<=???A??<?A>>>
@ATNG8:04867:03497
GATGGTAGACATATCGTACTCTCTGTACTCATTCGTTTTCGGAAGAGACAGGTACGTTAATAGTTAATAGCGTACTTCTTTTTCTTGCTTTCGTGGTATTCTTGCTAGTTACACTAGCCATCCTTACTGCGCTTCGATTGTGTGCGTACTGCTGCAATATTGTTAACGTGAGTCTTGTAAAACCTTCTTTTTACGTTTACTCTCGTGTTAAAAATCTGAATTCTTCTAGAGTCCTGATCTTCTGGGCAGACTCTCACACGCCTACCATCGTATCTCAGGAGTCT
+
ADBB>BBBBBBBBCHCCCGEGCCDCDBBAB@@=@A@AA8@@=@@@?@BBB@=A@@00,/6=???:?<?BBBBBAA@<;7777)7<8<:;;.7=>=<A9948A589AA56.5>??@@AA;>>D;>8<>>>>;;<;AAA@5::@B?;;;@@@@@????=CAA<AC<A;>>AAAAD>>8><<<=5==A<::::9)9:688)9>>988?>?@5;;;;+7;:9?;?;?@;?==;;;>@<@@A==@///==4=33-//=::=;;:63-37;49--/;<;;;>>>>??>>>
@ATNG8:04868:03487
GATGGTAGGCGAGAGTGAGACGCAGTACTCATTCGTTTCGGAAGAGACAGGTACGTTAATAGTTAATAGCGTACTTCTTTTTCTTGCTTTCGTGGTATTCTTGCTAGTTACACTAGCCATCCTTACTGCGCTTCGATTGTGTGCGTACTGCTGCAATATTGTTAACGTGAGTCTTGTAAAACCTTCTTTTTACGTTTTACTCTCGTGTTAAAAATCTGAATTCTTCTAGAGTTCCTGATCTTCTGGGTCTACGCTCGTCGCGCTACCATTGTATCTCAGGAGTCT
+
AABB?ABB;CCCCCDBBCDCAAACCCDCCCAA?ACEE>CD@G@GCCCC@@=@CBA@=?=@AAC?A>BBBBCBCBB>BBBBB1B@>@CBE>BB@@<ABA9>@4::?B@A?BCDDDA??;?>@<A:>====AAC=BA=;7::@??@@???>A@:::?<>>>=>>:==BB?@@A?8818==AA5A:=8=====*<=////)//////33-/(/655'37:::5>;>=:===9<//,/6;;<???7;;BB:AAA@;;;@@A>>>@AAAAC=BA:>?>@D@@>>:===A@
@ATNG8:04879:03474
GATGGTAGTGTCATATGAGAGTGTGTACTCATTCGTTTCGGAAGAGACAGGTACGTTAATAGTTAATAGCGTACTTCTTTTTCTTGCTTTCGTGGTATTCTTGCTAGTTACACTAGCCATCCTTACTGCGCTTCGATTGTGTGCGTACTGCTGCAATATTGTTAACGTTAGTCTTGTAAAACCTTCTTTTTACGTTTACTCTCGTGTTAAAAATCTGAATTCTTCTAGAGTTCCTGATCTTCTGGCTCTCGTAGACAGATACTACCATCGTATCTCAGGAGTCT
+
CCCD?CBBBAABCCCCBBBDCCCCBABCCCAA>ABBB<AA@B?BDDCBBC=BBBDD@C?CCBA?B?CCDDBBBBC?BBBBB1CB?BCCD<@@BC@DCDACC>:9;DBB@BCCCCCCCACCC@BACCCCCBBB@CCDD@BCCCCCCCDDDDCBBBC?CCC?CC?C?BBB?BBBBC;>99996:>B=:::::.;DCDD=CCCDDCCBBB@CEEE5BCCCC@B@BB@BBACCCD?B?BBBBBC@CCC@BBBCDCCBDBCCBBCCCCBB?BBBBBBBBBDDB?BBBBB
@ATNG8:04856:03538
GATGTAACACGTGTGCTCTCTCGTACTCATTCGTTTCGGAAGAGACAGGTACGTTAATAGTTAATAGCGTACTTCTTTTTCTTGCTTTCGTGGTATTCTTGCTAGTTACACTAGCCATCCTTACTGCGCTTCGATTGTGTGCGTACTGCTGCAATATTGTTAACGTGAGTCTTGTAAAACCTTCTTTTTACGTTTACTCTCGTGTTAAAAATCTGAATTCTTCTAGAGTTCCTGATCTTCTGGAGATACACATGATACTCTACCATCGTATCTCAGGAGTCT
+
ABACBD@ECCBABBBBBCCCCCCCDDCCBA<@AAA<BCAG@BBBBCCD@CCBBB?C?CCDD?B?BCBBBCBBA=77777)7?<A@AA<@CBB>@@B>BB799ADCE?BBABBAAB>BBB>B>BB=@=??A8==>>7;;=>>>>=AAA@@===?;@>>:>@;@7;<@>BB@@@;?AADD5A<@<>9;;;,;=766)--6---766;=ABBD/A>>>>;>=@@<@????>>;>7;;@@@@8;;@=@AAAAAA=>>AA<==AA@<<7<>>>@??>?>CC;C==AA
@ATNG8:04862:03507
GATGGTAGTCTCAGATAGTCTATAGTACTCATTCGTTTCGGAAGAGACAGGTACGTTAATAGTTAATAGCGTACTTCTTTTTCTTGCTTTCGTGGTATTCTTGCTAGTTACACTAGCCATCCTTACTGCGCTTCGATTGTGTGCGTACTGCTGCAATATTGTTAACGTGAGTCTTGTAAAACCTTCTTTTTACGTTTACTCTCGTGTTAAAAATCTGAATTCTTCTAGAGTTCCTGATCTTCTGGCTCTCGTAGACAGATACTACCATCGTATCTCAGGAGTCT
+
:BBB?BCBA@A;A?@DCCCBAB??@@@<@BBB@BCDE?CFAGEICCBCDC@BBCDD:::;AAB?C@CBBCBBBBB?CCDDD2CC@CCCC<AAAA>CFA:B@-00@@@C@CCCCCCCC@CBC?B@GBBBHFCB@CBBB9;;CCBBCDDCBBBDCCC@CA@=@A=@>ABBBCBBBC?B@@@@3A5;5;;<;<*;A;;<0;BBBBBBA@@?BBBB2@@@@A=@?CB=@ABBBA@>@@BBABA@5;;;5<@AB@@@BFCCCCCBBBBAC?A;;:BBCABBBB?AA???
@ATNG8:04864:03509
GATGTAGTATATCGCGTCGCTATCCAGAAGATCAGGAACTCTAGAAGAATTCAGATTTTTAACACGAGAGTAAACGTAAAAAGAAGGTTTTACAAGACTCACGTTAACAATATTGCAGCAGTACGCACACAATCGAAGCGCAGTAAGGATGGCTAGTGTAACTAGCAAGAATACCACGAAAGCAAGAAAAAGAAGTACGCTATTAACTATTAACGTACCTGTCTCTTCCGAAACGAATGAGTACACATCGTCGTGTCGTGCTACCATCGTATCTCAGGAGTCT
+
ABBCBBCBCBBCCCDCBCCCBCBB@BCC@CCECAA=A<AACCCDC?CB?C@DCCBBBBB3B@CD@?@CCBBBC>BABBCCC5BA=@5;;;.;CDAE;<;FHDEC@C@BB?BCC>A@BBCCDDCCBCCBBBC@D@@@?BA@AAA@B>B@C??>@DCCCCCC?BBBBBB>BB>>>><@@???8???=@BBBB3BF@C?>>B><<=496:==A1718AB@A>ABBBBCF?B?BBB=BBB?BBBBBBBBBBBBBBBBBA??>AABBBB?BBBBBCCCABBB?BBAAA
@ATNG8:04851:03582
GATGGTAGTATCTGTCTACGAGAGCCAGAAGATCATGAACTCTAGAAGAATTCAGATTTTTAACACGAGAGTAAACGTAAAAAGAAGGTTTTACAAGACTCACGTTAACAATATTGCAGCAGTACGCACACAATCGAAGCGCAGTAAGGATGGCTAGTGTAACTAGCAAGAATACCACGAAAGCAAGAAAAATAAGTACGCTATTAACTATTAACGTACCTGTCTCTTCCGAAACGAATGAGTACGTGTGACGTACGTGAGCTACCATCGTATCTCAGGAGTCT
+
>???;@@BCBB@:66>>>CBBBBAC:A;:5::/--8--(-----/96994:4::;>????+<9;@@@DBBCEJJ?CCAAAAA2AB?A<A>@3@00+0>>>@CC;;;9?CC@DBB@CEBBCCC@@@CCCCCCC@FCCC@CC@@@B::6;?CCCACDBBBCDD?ABBDDD@BB????<??998.:>=9?@AAB2AD?C:::CAAAC?A=A@@A;?;?ABBB@BDCCCCC?B?BDD>CCC?BCABBCBBBBBBBBBBBBBCBAAAAAB@BBBCBBBABCCC@CBB?>
@ATNG8:04848:03629
GATGGTAGAGTATCATGTGTATCTCCAGAAGATCAGGAACTCTATAAGAATTCAGATTTTTAACACGAGAGTAAACGTAAAAAGAAGGTTTTACAAGACTCACGTTAACAATATTGCAGCAGTACGCACACAATCGAAGCGCAGTAAGGATGGCTAGTGTAACTAGCAAGAATACCACGAAAGCAAGAAAAAAGAAGTACGCTATTAACTATTAACGTACCTGTCTCTTCCGAAACGAATGAGTACACACTCTCATATGACACTACCATCGTATCTCAGGAGTCT
+
<99=:::BCBBBBBDBABBCGECCC@CBB@CDDEBB?B?CCCBB;;7;C@C@CBC;;;;;*;@CCCBCJEE9990;B;;<;<*<@>A>BBB2ABD@CBBBBBCCCAD?BC?BBB?BBBCBBBDDDCCCCB:;4;B;;5;<;;CABB@CADCB@BCCBBBBA>AADAAA???<?A@=@A???8997<777777$8=9=?@ABBDBB?B?CA@@;>8<:A;;7;AB@ACC?B@BBC>CCG@CCCBAABBBB?>@AACCCBCBBBBBBB@BBCBBBBBDCCC>AA?;;
@ATNG8:04866:03627
GATGGTAGAGAGACTGTAGCGCACCCAGAAGATCAGGAACTCTAGAAGAATTCAGATTTTTAACACGAGAGTAAGCGTAAAAAGAAGGTTTTACAAGACTCACGTTAACAATATTGCAGCAGTACGCACACAATCGAAGCGCAGTAAGGATGGCTAGTGTAACTAGCAAGAATACCACGAAAGCAAGAAAAAGAAGTACGCTATTAACTATTAACGTACCTGTCTCTTCCGAAACGAATGAGTACTATGTAGAGCTCTATACTAATCGTATCTCAGGAGTCT
+
ABBC;CCDCCC@@@BBBCCCCBCBF>BCB@BBBBAB>B?AAABBBC@AA>A?A@@9:::9(9:@@BBBBABBD@D???@@>>.=<8<299949AD?AAAA?:;00+07:<<?@@69>>?BBBCFDCCCBBADBDDBB?BCCDBBAA@CACA@?ADDCCBCD?BCAAAC?AA=BBB<??>=<3???;?BEED2BB?BAAADCBBB?B?BBBA7<8<CBBB@CCBBDBB>B@CCC?DBB@CCCBBBBBBBBAABBBBCCA@@000@?@;;@BBBBCCE?BB:::
@ATNG8:04869:03616
GATGGTAGCACACGAGATCTCATCGTACTCATTCGTTTCGGAAGAGACAGGTACGTTAATAGTTAATAGCGTACTTCTTTTTCTTGCTTTCGTGGTATTCTTGCTAGTTACACTAGCCATCCTTACTGCGCTTCGATTGTGTGCGTACTGCTGCAATATTGTTACGTGAGTCTTGTAAAACCTTCTTTTTACGTTTACTCTCGTGTTAAAAATCTTGAATTCTTCTAGAGTTCCTGATACTTCTGGATTATGAGTGACTCGTGCTACCATCGTATCTCAGGAGTCT
+
0///)//770/99;>596>6669995555;;<?CCEE>CC7;7:95::94.4<449.9.4:885?<?=@??><9?488777$3349777.7:994:?>:?=7::>;//,/999=88789;=5;5:<=865<=;>?@B588@>;;;:9:>>>666:29776:<+/.33352587575555'54<8>>AAA.77678(799997779947;;:(5//).7262<>9=<=>??>>D=B>>;:::6722-,,),,,23:;99:585:997737=9>>>????>>:>7779
@ATNG8:04869:03618
GATGGTAGGCGTGTGAGAGTCTGCCCAGAAGATCAGGAACTCTAGAAGAATTCAGATTTTTAACACGAGAGTAAACGTAAAAAGAAGGTTTTACAAGACTCACGTTAACAATATTTGCAGCAGTACGCACACAATCGAAGCGCAGTAAGGATGGCTAGTGTAACTAGCAAGAATACCACGAAGCAAGAAAAAGAAGTACGCTATTAACTATTAACGTGCCTTTCTCTTCCGAAACAATGAGTACGATGAGATCTCGTGTGCTACCATCGTATCTCAGGAGTCT
+
@@;;.4993:BBCCCCBBA;::995)5;>?CCHE;;4:4544;;49.4;0909BB;;:;:':277>=>=?==>?788B=DDD399479===(737/337773325.5.5836256'55677222622258;=A<>>>>:;;9:=<==:=9=:=8=>==ABB>;>B>>AC=994:>=9<@@@;@?9355555'//(/898<;?88375::==181988785:<*////592...)27069:522288669:=:78<===857;;;6//0@?>>@?>>?:??988
@ATNG8:04871:03608
GATGGTAGTATATCGCGTCGCTATCCCAGAAGATCAGGAACTCTAGAATAATTCAGATTTTTAACACGAGAGTAAACGTAAAAAGAAGGTTTTACAAGACTCACGTTAACAATATTGCAGCAGTACGCACACAATCGAAGCGCAGTAAGGATGGACTAGTGTAACTAGCAAGAATACCACGAAAGCAAGAAAAAGAAGTACGCTATTAACTATTAACGTACCTGTCTCTTCCGAAACGAATGAGTACGAGAGAGCACACGTGTCTACCATCGTATCTCAGGAGTCT
+
-5660889?;===;;666??>>DDDC8AAB8::BBAB?A@CCCEA@B?A?4;5;<49<>>A+D@DB895>=448?9:9::::9'9;39.555&5<<7=@<<<====7<;>>:?@@>A@@@@CCDBBBBDCBBD<A;;<<?>999@571/3///)/////87//)///:;=05523;;688899,33<6:::::);848;;;::669.2-2555/52226>>:=?;;><<7;044919::7;:337>=<777;///9///6699:;8848<=:>>>ACABB>BB=<<
@ATNG8:04894:03647
GATGGTAGCTATACGTATATCTATGTACTCATTCGTTTCGGAAGAGACAGGTACGTTAATAGTTAATAGCGTACTTCTTTTTCTTGCTTTCGTGGTATTCTTGCTAGTTACACTAGCCATCCTTACTGCGCTTCGATTGTGTGCGTACTGCTGCAATATTGTTAACGTGAGTCTTGTAAAACCTTCTTTTTACGTTTACTCTCGTGTTAAAAATCTGAATTCTTCTAGAGTTCCTGATCTTCTGGCTCTCGTAGACAGATACTACCATCGTATCTCAGGAGTCT
+
ECCC?CCCCCCBBBCCCCCBBBBCCCCCCEBB?BCDD>CC?B?BCCCCAA?BCBBB@C@BABB?B@BBBAAACCC?<><>;.?A>AB@C=BAAA>AAC@BB<==>BCD@BBBBBC@@<A?A;A=>@@A?<?>=ABAA8::?<<=?@@@BAA===><>>>=BB<A;@@>>>AAAD;??@DD;D=C:9////(/<333)--3---;66:08675'299=A;A:>?<AAAA>?>=@=A@???B:>>A=A>=>@@B>==AAA???@@8:6:??;:;AA????;@@@AA
@ATNG8:04863:03688
GATGGTAGACATATCGTACTCTCTGTACTCATTCGTTTCGGAAGAGACAGGTACGTTAATAGTTAATAGCGTACTTCTTTTTCTTGCTTTCGTGGTATTCTTGCTAGTTACACTAGCCATCCTTACTGCGCTTCGATTGTGTGCGTACTGCTGCAATATTTTAACGTGAGTCTTGTAAAACCTTCTTTTTACGTTTACTCTCGTGTTAAAAAATCTGAATTCTTCTAGAGTTCCTGATCTTCTGGATATGAGTGACTCGTGCTACCATCGTATCTCAGGAGTCT
+
CBBE?BBCCDCCCCCCCCDICBCBBBBBBB@@>ACCC?CD>A>@?AABAA?CA@9849?ABBC?B584=BBABBC<??BAA/==3>886)2?AB?AA@<994::ACCB=@@@;:;AA=AAA;?;?@??A:::<@A:;7;AA@@@AAAA;;;@==<;<=<==/=8>=>=>@CGH?B;<;;.;>B=;;;;;*;>A>@;@ABBBB@?>>400000$00/093944808=:=C;@<@8B@?B?@39:?:?AA@AB998@BAAAA@>>>B<;;;B?@?DA>>><>>888
@ATNG8:04868:03657
GATGGTAGTATATCGCGTCGCTATCCAGAAGATCAGGAACTCTAGAAGAATTCAGATTTTTAACACGAGAGTAAACGTAAAAAGAAGGTTTTACAAGACTCACGTTAACAATATTGCAGCAGTACGCACACAATCGAAGCGCAGTAAGGATGGCTAGTGTAACTAGCAAGAATACCACGAAAGCAAGAAAAAGAAGTACGCTATTAACTATTAACGTACCTGTCTCTTCCGAAACGAATGAGTACTACTCTCAGAGACACACTACCATCGATAACCTCGAGTCT
+
@AAB?DCBBBABBCCCCCCBBBCCC@CCC@DCCCAA?B@CCCCCBB@BD@C@BBA??@@@1@@DCBACBAB:::.9>?AABB2BC>@7;;;6;CCACBDCCCCCB?B?CC@CBC?BABBBBDCCCCCCBBCD@DBBC?BBBBABBB=B?B@@>ABBCBDCC?AAAABA?BB?BBB?BBAAA;AAA>ABCCC3BC@BBBBBBA??<>;?AAB<><>>BAA?CBBCAAD>A>AAD>CCC>ABBCCBBBBBBBBBBCBBBB>>>=>::5;888>>>;>=BBAAA???
@ATNG8:04883:03651
GATGGTAGCTCACGTACGTCACACGTACTCATTCGTTTCGGAAGAGACAGGTACGTTAATAGTTAATAGCGTACTTCTTTTTCTTGCTTTCGTGGTATTCTTGCTAGTTACACTAGCCATCCTTACTGCGCTTCGATTGTGTGCGTACTGCTGCAATATTGTTAACGTGAGTCTTGTAAATCCTTCTTTTTACGTTTACTCCCGTGTTAAAAAATCTGAATTCTTCTGAGTTCCTGATCTTCTGGGATGTGTGCGCAGTGCCTACCATCGTATCTCAGGAGTCT
+
CCCC?CDDDBBBCGHCBAACEBBBBBBBBE::::DEF>DD@D@BBABBCC@CBBA@<A?BABCAD?CBBBBBBBB?BCCCC3BB>@@@@<ACCC@BB@>?B<><@D997:AAABCCC???A9@<@A@>>@@C:=>=;7<>?A><>AAAAA@???A:>>><??;?<??@A@@@??<????:?F;>:?@@@@,==9:9,//<<;6666=4:9887$78::8372682677;<<8;999997=:>===5=::;????A@;;;>?<@AA;@AAAA==>AA??<?@??>
@ATNG8:04891:03652
GATGGTAGCTCTGCTCTGACTCTCGTACTCATCGTTTCGGAAGAGACAGGTACGTTAACAGTTAATAGCGTACTTCTTTTTCTTGCTTTCGTGGTATTCTTGCTAGTTACACTAGCCATCCTTACTGCGCTTCGATTGTGTGCGTACTGCTGCAATATTGTTAACGTGAGTCTTGTAAAACCTTCTTTTTACGTTTACTCTCGTGTTAAAAATCTGAATTCTTCTAGAGTTCCTGATCTTCTGGGTCTACGCTCGTCGCGCTACCATCGTATCTCAGGAGTCT
+
894905:?@?>CCCCCCCDGFCCCCCBBCB@ABBDD=CC@C@BBBCCED@AAAB@=B<@@BA>B?BBBCBCCCD@CCDDC5DD?CCCD>BBCGACCC?CC>BBBCBC@CBACDCDD?@ACAG?BBBBA@@C=@@BB7;;EAB@CCGDBCE<;;AABBB@CC?B>BABBCAAAC59::::*9;@;@BBBA,AAAA@;A@BB;;;C;;5:>@>0?@@CCACABC@BCBBCCC@G?BBCDEC?@@BB<AABBBB@@@BBBB@@@ABB=??CBCBBBBB@@>@A@CC
@ATNG8:04853:03737
GATGGTAGTATCTGTCTACGAGAGCCAGAAGATCAGGAACTCTAGAAGAATTCAGATTTTTAACACGAGAGTAAACGTAAAAAGAAGGTTTTACAAGACTCACGTTTAACAATATTGCAGCAGTACGCACACAATCGAAGCGCAGTAAGGATGGCTAGTGTAACTAGCAAGAATACCACGAAAAGCAAGAAAAAAGAAGTTACGCTATTAACTATTAACGTACCTGTCTCTTCCGAAACGATGAGTACTACTCTCAGAGACACACTACCATCGTATCTCAGGAGTCT
+
BCCC?CB??=0/////56@BB@@00*/;;27797/0)/)//6669948717333333333)3499///68966618;<<<<<*:><;:>@C9BBB@DAAA@<;544)47>:<ABB?BCAABCBBCBABBB@@@?BBBC@BBCCCCBB@D@C;;7<AB;;:DD?::9?BB?BC?BB?/899888*9<<8;AAAAA(@>6//0/?@AA>>;><@;==<B=@@C@A>@AAAAAA?@:>@A<@00/::/47CCBA@ABBCCCCBBBBC<;;C=A????@>>=AAA=@=;;;
@ATNG8:04862:03744
GATGGTAGCTATACGTATATCTATGTACTCATTCGTTTCGGAAGAGACAGGTACGTTAATAGTTAATAGCGTACTTCTTTTTCTTGCTTTCGTGGTATTCTTGCTAGTTACACTAGCCATCCTTACTGCGCTTCGATTGTGTGCGTACTGCTGCAATATTGTTAACGTTAGTCTTGTAAAACCTTCTTTTTACGTTTACTCTCGTGTTAAAAATCTGAATTCTTCTAGAGTTCCTGATCTTCTGGCTCTCGTAGACAGATACTACCATCGTATCTCAGGAGTCT
+
?@@B@BBCCC?DCCCCBBBCCCCDDD@AACAA?ACCF@CC@B@BBBCBBB@BAAAA@C>AACC?A>CDBBBBAAA<@@@@@.@>9A@A@:ACCC?CCB=><098?BBB?CFBBBBBB>A?A<?:@@@@@@@@<@@@@:=>?@AA>=>?>>>@???7;;A>==:=<??>;>AAAA:>>=CB;C=B588??>/?B@@@7>867<99<<<68888(5///>4<58868>==888:>;>@>><=6;7>5::////6:9==AB@@>>>==8<>>:<:;:;;;>;>A;;;
@ATNG8:04866:03725
GATGGTAGCGCACACATAGATACAGTACTCATTCGTTTCGGAAGAGACAGGTACGTTAATAGTTAATAGCGTACTTCTTTTTCTTGCTTTCGTGGTATTCTTGCTAGTTACACTAGCCATCCTTCTGCGCTTCGATTGTGTGCGTACTGCTGCAATATTGTTAACGTGAGTCTTGTAAAACCTTCTTTTACGTTTACTCTCGTGTTAAAAATCTGAATTCTTCTAGAGTTCCTGATCTTCTGGTAGAGCGTGCATATATCTACCATCGTATCTCAGGAGTCT
+
CBBB@CCBBCCCB@@EEDCCCBBBBCBCCC::7;AAA=@@=A@FDGCCCB@CEEBB?B@BBBD?B?CCDCB@BDC>9999:):B=BABB<CCBB@BCC@CJ?BAACCF@CCCCCCCB=BBD=C?CCB@???>@BCB?CCCCBBBBCCCDCAABCACAA=??;??BCEDECCBB=?9:::.;;A>;;::-;BABB>AALCECCCBA5;;;;*;AABB@B>BD@BBBBBBC@C?BCCCCC@BBB?BCCCEDBCBBCCCBBBBBBC@BBBBBABBBBBB@AAAA@
@ATNG8:04878:03745
GATGGTAGGAGACACGTCGCACACGTACTCATTCGTTTCGGAAGAGACAGGTACGTTAATAGTTAATAGCGTACTTCTTTTTCTTGCTTTCGTGGTATTCTTGCTAGTTACACTAGCCATCCTTACTGCGCTTCGATTGTGTGCGTACTGCTGCAATATTGTTAACGTGAGTCTTGTAAAACCTTCTTTTTACGTTTACTCTCGTGTTAAAAATCTGAATTCTTCTAGAGTTCCTGATCTTCTGGTGTCTGATCTGTATCACTACCATCGTATCTCAGGAGTCT
+
CCCB?BBB@CDDB@BACBBBB@AACBBBCGCC@BBCC?CC@B?CCCCEBB?AA@AC=@?@BBC=?=ACCBBBBBB>@?@?@1AB@BBBB<BBBB?BBB?BB<>>?BCC?BBBA@A9708;;5;=B@@@?;;;=????388>====>A@@@@;::?;:;:<>=:>;>??@@@?==:===DD6A:=8;;;;;+:=>>>7>BA;;:=8884:::;+7=???=?:@A<>>>@?>?<A;>>:::=8<==:=C@@@@@@>>>@@@=>=??@6:9A;9:::99::4:???A
@ATNG8:04882:03723
GATGGTAGTGTCAGTGCGCGTCGTCCAGAAGATCAGGAACTCTAGAAGAATTCAGATTTTTAACACGAGAGTAAACGTAAAAAGAAGGTTTTACAAGACTCACGTTAACAATATTGCAGCAGTACGCACACAATCGAAGCGCAGTAAGGATGGCTAGTGTAACTAGCAAGAATACCACGAAAGCAAGAAAAAGGAGTACGCTATTAACTATTAACGTACCTGTCTCTTCCGAAACGAATTAGTACTATAGACTATCTGAGACTACCATCGTATCTCAGGAGTCT
+
555<8<ABBCCCCCCCCICCCCCBA;B;;7;BBBBB>B?BBCCBBB@CB=?=?A@@@@@A2A?BBCBBCBCCBB=A@@A@@@0?C>B5;;;.;AB>CCCCCFDDC8:7:A=ABB>AABBBCCDFCCCCBBCE@D@@@@B@@@::9@=A=BAA>BCCCCCCB@BBBBBBA??<?CC<????=5=>>;@@@@@2@>AA???CAA:;8::>>8808:88;BD?C@@@BCC?B=???9?CB?C?BBBBBBBBBCBACCCCC>>>@???@<??A@BBBBBBBB=@???A
@ATNG8:04883:03716
GATGGTAGTATCTGTCTACGAGAGCCAGAAGATCAGGAACTCTAGAAGAATTCAGATTTTTAACACGAGAGTAAACGTAAATGAAGGTTTTACAAGACTCACGTTAACAATATTGCAGCAGTACGCACCAATCGAAGCGCAGTAAGGATGGCTAGTGTAACTAGCAAGAATACCACGAAAGCAAGAAAAAGAAGTACGCTATTAACTATTAACGTACCTGTCTCTTCCGAAACGAATGAGTACACACTCTCATATGACACTACCATCGTATCTCAGGAGTCT
+
5==@996@@@ABBECCCBCCDDDCC?CCC@BABA@@=@>AAB@@@B@DE?B???=99999(99=ABBBBBBAA@:??@BB=B@A=@<@@@7@AC?BBCBCEHAA>A>BB=BAA?BEGDDCCCCDDCBB@B>BACC>AABAAAAA>A>AAA?ABBBAAAB????B??;?@@A@A=@A:9:59??@BBBBB2AA<??BBBBBCD<>9?@?>9>?BBCCC?BBDBBBB?A>B>>6>BA?BBBBBCBBBBBBBBBBBBBBABB???B@BDDBBBCCBBBF?AAACB
@ATNG8:04854:03783
GATGGTAGGCGTGTGAGAGTCTGCCCAGAAGATCAGGAACTCTAGAAGAATTCAGATTTTTAACACGAGAGTAAACGTAAAAAGAAGGTTTTACAAGACTCACGTTTAACAATTATTGCAGCAGTTACGCACACAATCGAAGCGCAGTAAGGATGGCTAGTGTAACTAGCAAGAATACCACGAAAGCAAGAAAAAGAAGTACGACTATTTAACTATTTAACGTACCTGTCTACTTCCGAAACGAATGAGTACGAGAGTCAGAGCAGAGCTACCATCGTATCTCAGGAGTCT
+
566C<?CC@EC;;6CBFCBBBB@A>3>CB?BB::;;8;=AACBA@A@CC@C@CCAAAAAA0A?CA?@AAD???C?DBBBABA2?<;=?BBB:B@=38=///;8333-5389.7155,5>:;;<//(/966:>;;:4:7<A;<=<:66//+/6;<B?@??BBDCB<;;;>BB@BB>99:9>=999*7::175888'//)///99677;=<0;4:<888-86==>??188;;886=<B<??A:ABB7987?<<<BBB97975://.9://58>>=A@BBB>>?;;;?:<<://
@ATNG8:04869:03783
GATGGTAGAGAGACTGTAGCGCACCCAGAAGATCAGGAACTCTAGAAGAATTCAGATTTTTAACACGAGAGTAAACGTAAAAAGAAGGTTTTACAAGACTCACGTTAACAATATTGCAGCAGTACGCACACAATCGAAGCGCAGTAAGGATGGCTAGTGTAACTAGCAAGAATACCACGAAAGCAAGAAAAAGAAGTACGCTATTAACTATTAACGTACCTGTCTCTTCCGAAACGAATGAGTACGATGAGATCTCGTGTGCTACCATCGTATCTCAGGAGTCT
+
@BAC@CCBCCDBBBBCCFCBBB;::7;BA?BBBA9989?BBCBCCC?AA?A?CBB@@@@@2A@BCBBBBAAAFF>BACCDDC5CD@D?CCC;CCE@BCCCCCCCE?B@@@<@AB8;:CDCCCDCBBCBBCCC@DBBB?BBBBAA@@<@?BAA@BCCCCBDBACAAACC?BA?BBB>AAA@@9@??<?BBBB3BB?B???CAAAA:=:=AAA3838ACCD@DC@@?CC?B@BBC>BBB?BBBDDCBBBBBABBBC:;:AA<=<@AD<@<<<?AAA@@@A;>>::;
@ATNG8:04881:03752
GATGGTAGTCTCAGATAGTCTATAGTACTCATTCGTTTCGGAAGAGACAGGTACGTTAATAGTTAATAGCGTACTTCTTTTTCTTGTCTTTCTGTGGTATTCTTGCTAGTTACACTAGCCATCCTTACTGCGCTTCGATTGTGTGCGTACTGCTGCAATATTGTTAACGTGAGTCTTGTAAAACCTTCTTTTTACGTCTACTCTCGTGTTAAAAATCTGAATTCTTCTAGAGTTCCTGATCTTCTGGCTCTCGTAGACAGATACTACCATCGTATCTCAGGAGTCT
+
CBBB:CCCCCCCBCCCCCBCBBBCCCCCCCAA>@CBB<BB>B=CC@BCA@?BDBAB<?<@@;;695>:>=<<<:;344449'9?;800=;30//:=6=:;48<.3339=@<AACCBABC>BBB?B@HCCBAAA@=@DDC?BBBBCCCCCCBBBBAAC?@AA@DC@C@BBAAACCBC?@A@BB:B?B@;;;;;*;A@@@BBCCAAACCBD=AAAA0@BACB@B@CGAGHCB@@@@D@CCCC@?;@?>9@A::;BBBBBCCCDDCCBBB@CCCCCC::;CCD@CCCCB
@ATNG8:04882:03758
GATGGTAGCTCGCTGATGATATCTCCAGAAGATCAGGAACTCTAGAAGAATTCAGATTTTTAACACGAGAGTAAACGTAAAAAGAAGGTTTTACAAGACTCACGTTGACAATATTGCAGCAGTACGCACACAATCGAAGCGCAGTAAGGATGGCTAGTGTAACTAGCAAGAATACCACGAAAGCAGAAAAAGAAGTACGCTATTAACTATTAACGTACCTGTCTCTTCCGAAACGAATGAGTACGAGAGAGCACACGTGTCTACCATCGTATCTCAGGAGTCT
+
B>AA>;>><;;;<<99955555559.555.555@@@=B=AAABCBC?EC@C?AAA@ACAA/A>AAAABCDBAAA<???AAAB5BB@G@BCC=CCHBDFCCCCECC6::;;7;BC?CAA@BBB@@@BBAAAAA?A?@?=?>??=>>@=A?CAB>AABBBBBC@BBBAAA@BC?@@@38/666.7///6667*6>4>>>>????@:>:>AAA7;7;@BBD@BBDAAAC<?;?@@:ACC=@?BAA@@A@@??889=?@???>=??><885../------/063355
@ATNG8:04887:03786
GATGGTAGAGTATCATGTGTATCTCCAGAAGATCAGGAACTCTAGAAGAATTCAGATTTTTAACACGAGAGTAAACGTAAAAAGAAGGTTTTACAAGACTCACGTTAACAATATTGCAGCAGTACGCACACAATCGAAGCGCAGTAAGGATGGCTAGTGTAACTAGCAAGAATACCACGAAAGCAAGAAAAAGAAGTACGCTATTAACTATTAACGTACCTGTCTCTTCCGAAACGAATGAGTCATAGATATACGTATAGCTACCATCGTATCTCAGGAGTCT
+
89999==@;:6??>>AAAGDCDCCB<A:;9<BBB@@>@AC@@ACCD@CE@B?@@BBCCCD5C@BBCCCCCCCCD>GBAAAAA1BC>C;@@@7ACB=ABCBBCBBC?C=@?=??B@AAACDDDCBBBBBCCCD@A@@C@CCCBBBAA>BAC@@>@BBBBBBC@CCCDCB?BC?CCC@BB??<5>::3:@@@B2AC?A???AABBB@C?B>@@:>:>>BBB?BBBBAAA7;5<@@8@<;7:DDBBACCCBBAAABCBBBAAABBBB?BBBBBBBA@@BC?977::
@ATNG8:04856:03803
GATGGTAGTATCTGCACACTCTGTCCAGAAGATCTGGAACTCTAGAAGAATTCAGATTTTTAACACGAGAGTAAACGTAAAAAGAAGGTTTTACAAGACTCACGTTAACAATATTGCAGCAGTACGCACACAATCGAAGCGCAGTAAGGATGGCTAGTGTAACTAGCAAGAATACCACGAAAGCAAGAAAAAGAAGTACGCTATTAACTATTAACGTACCTGTCTCTTCCGAAACGAATGAGTACACATCGTCGTGTCGTGCTACCATCGTATCTCAGGAGTCT
+
<<<C@DECDC@A@CCKECCBBBBGD@BCC@DBBBCC?C8;;BCCBC?BB@C@GBBBAACA2A>BAAACCBDDDD=??@DDDD2CB>B5;;;*:@@<ABBCCCBBB@C@BB@BCC@BBAABBBBCCFDCCC;:8;ABB?BAAACCAA=A?B;;8;CABCBBB@BBBFAA>AB>ABB@BBA@@;9999===>?.?A@CBAAABAAA3858>>D=B=?>BBB@CBAABBA?B?ABB=B::7:BBBCDBBB???BBA@ABA??@A?BBB@AAACBBBCCBBB@??@CC
@ATNG8:04857:03839
GATGGTAGTATCTGCACACTCTGTCCAGAAGATCAGGAACTCTAGAAGAATTCAGATTTTTAACACGAGAGTAAACGTAAAAAGAAGGTTTTACAAGACTCACGTTAACAATATTGCAGCAGTACGCACACAATCGAAGCGCAGTAAGGATGGCTAGTGTAACTAGCAAGAATACCACGAAAGCAAGAAAAAGAAGTACGCTATTAACTATTAACGTACCTGTCTCTTCCGAAACGAATGAGTACTGTATCTATGTGTGCGCTACCATCGTATCTCAGGAGTCT
+
==AB@CAAB@@@BBBDDCCBBCBA@<@AA?BCBB;:8;=@@CBBAA?AA=A=@??88889):;@@A9:9ABBBB>BBBBBBB5BC@D@CCC:CDD@CABADCBBC@C@BA=ABB<@@BCCCCDFCCCECCCC?CC??<@AAABBBB?B?C;;<<EECCCCC@???BBB@BB@BBB;???==5<994:BCCF3CC@BBABBB@@@<A:>>BB:=:<@BAA>AEBAADCAF?BBB;A::4:??BCCCCCBBBBAAABBBBCCCABBA=??>>>@===ADD<::;@=
@ATNG8:04899:03205
GATGGTAGACATATCGTACTCTCTGTACTCATTCGTTTCGGAAGAGACAGGTACGTTAATAGTTAATAGCGTACTTCTTTTTCTTGCTTTCGTGGTATTCTTGCTAGTTACACTAGCCATCCTTACTGCGCTTCGATTGTGTGCGTACTGCTGCAATATTGTTAACGTGAGTCTTGTAAAACCTTCTTTTTACGTTTACTCTCGTGTTAAAAATCTGAATTCTTCTAGAGTTCCTGATCTTCTGGAGATACACATGATACTCTACCATCGTATCTCAGGAGTCT
+
>>>C>@@BBBBCCBBCCCCCAA@BCCCBBAAA>@CCD?CC?C@BBBBBAA>:::@D=@>ABAB?B<?>ACCBB=>5=B===+@B=???@:?AAA@C@@;??8?AA@>A;;;;>>>>D=>=><?=@@>>>>>A=AA@@<?@?===>AA@@AA@@>>:=>@<??=A====A@@===:<>>BB2@7;8<@KGD/AB<<<,//:///<66;=BDDD/A:::@:@<@B<BCB@@??;><>>>>////:=77;;????@=>>?;;;??@@@<@@@@@@@===991///<;
@ATNG8:04904:03220
GATGGTAGACACGTGTGCTCTCTCGTACTCATTCGTTTCGGAAGAGACAGGTACGTTAATAGTTAATAGCGTACTTCTTTTTCTTGCTTTCGTGGTATTCTTGCTAGTTACACTAGCCATCCTTACTGCGCTTCGATTGTGTGCGTACTGCTGCAATATTGTTAACGTGAGTCTTGTAAAACCTTCTTTTTACGTTTACTCTCGTGTTAAAAATCTGAATTCTTCTAGAGTTCCTGATCTTCTGGACGCGCGCACTGACACTACCATCGTATCTCAGGAGTCT
+
@@AB@BBCDDBBBCE9;<<=B@BCCAA@CCBB?BAAA<AA>B@BB@@@DD@CCC::7:?ABBC?D?BBBBBBB=C?BBBBB2A>;?999(38<=6<=:600*//:9:>8=A@?AA7709;;5;8=>A>>===;?@@@8::??:;;===888=>==<???=?>;>;>@A@@??>>:=====2=:>8=====+=>===4=>=888@;;;<<=<=,9///=4:3>><??A>===:=:>>=9::-//:9@@=>>:633---99:=:::8<=>>AAAA>>>><>@AAA
@ATNG8:04904:03247
GATGGTAGATACTCGCTGATACACCCAGAAGATCAGGAACTCTAGAAGAATTCAGATTTTTAACACGAGAGTAAACGTAAAAAGAAGGTTTTACAAGACTCACGTTAACAATATTGCAGCAGTACGCACACAATCGAAGCGCAGTAAGGATGGCTAGTGTAACTAGCAAGAATACCACGAAAGCAAGAAAAAGAAGTACGCTATTAACTATTAACGTACCTGTCTCTTCCGAAACAATGAGTACTGTGACGTACGTGAGCTACCATCGTATCTCAGGAGTCT
+
@@@B>BCCBBCDBCCCCCCEBCBBC>BCC@BBBA@@<@@CBBBBBA?AB@B?BCCBBBBB3A?BBBBBACA@@@899;;;;;*;B>B>BBB:BCC@CCCCCBCCC@C???>?CC?CBBABDBBBCCCBBBBA<A@@?=@CAABBAA>B@D@@?@CCCCBBB?BDCAAA@CC=AAB?BBCCC>A?=9::999(9A@A;;;ABB=>:>=A@AA<><>@CBB?DDCECCC8:6:??8?B?BBCCCBBBBBBCBCBBB@??B@?@AA<???>>>B>=>?B====;;
@ATNG8:04927:03204
GATGGTAGTGTCATATGAGAGTGTGTACTCATTCGTTTCGGAAGAGACAGGTACGTTAATAGTTAATAGCGTACTTCTTTTTCTTGCTTTCGTGGTATTCTTGCTAGTTACACTAGCCATCCTTACTGCGCTTCGATTGTGTGCGTACTGCTGCAATATTGTTAACGTGAGTCTTGTAAAACCTTCTTTTTACGTTTACTCTCGTGTTAAAAATCTGAATTCTTCTAGAGTTCCTGATCTTCTGGTAGAGCGTGCATATATCTACCATCGTATCTCAGGAGTCT
+
CCDD?CCDD?@@CDCCCCCCBBBBBCBBBF@@>@CCC=BB?C@DCCBBBB@CDDBB>B@CDDC=B=CCCCBAAAD?BBCCC3CC@BBBD=CCBD@BCB@CC@AABCCD?CCCCCCBC@CCC?C?DCCCCCBB?BCDD@DA@@ECCBBBBCBBABB@DBB>BB?B?AABBBCCBB?CCCCC9B=?;:9999*9?B@D=@@CCCCCBBB<@@@@0@@@ACACACC@BBBDDCC?C?BBBCCC>@@B?BBCJFCBBBBCCCCCCBBBB@B?@@BBBCBCCB?BB@@@
@ATNG8:04937:03233
GATGGTAGCTCACGTACGTCACACGTACTCATTCGTTTCGGAAGAGACAGGTACGTTAATAGTTAATAGCGTACTTCTTTTTCTTGCTTTCGTGGTATTCTTGCTAGTTACACTAGCCATCCTTACTGCGCTTCGATTGTGTGCGTACTGCTGCAATATTGTTAACGTGAGTCTTGTAAAACCTTCTTTTTACGTTTACTCTCGTGTTAAAAATCTGAATTCTTCTAGAGTTCCTGATCTTCTGGACGCGCGCACTGACACTACCATCGTATCTCAGGAGTCT
+
BBBC@CBBBBBCDDECBBBCCCCCDBDCCCAA?BCCG>CC@C@CAAACCC@C@@AB?B@CBAA@D?BBAABCCAA>ACDGD2BA<AACC9AAAB>BBB>BB599@AA@>BBCCBBCA6:8?586:AA@@>>><@@A@;>>A@???@>>>CC>>>?<>>?<AA<A8==AACDC@@=?>>>>5>=C;??DDD/BB6660666///:9:==A@@@/>766A9?:>><@???@@@=A=CC;;;;9==C=BB?@?=>==;;;?>?>====BAAAABA>>>@?;??===
@ATNG8:04918:03253
GATGGTAGGCGTGTGAGAGTCTGCCCAGAAGATCAGGAACTTAGAAGAATTCAGATTTTTAACACGAGAGTAAACGTAATAAGAAGGTTTTACAAGACTCACGTTAACAATATTGCAGCAGTACGCACACAATCGAAGCGCAGTAAGGATGGCTAGTGTAACTAGCAAGAATACCACGAAAGCAAGAAAAAGAAGTACGCTATTAACTATTAACGTACCTGTCTCTTCCGAAACGAATGAGTACGATGAGAGAGCTCTCTCTACCATCGTATCTCAGGAGTCT
+
CCBB@BBA?BCCCCCBBBCCCCBDC>CCH@BCBCCD?C?CD@BCC@CB@B@DGCBBBBB1BADCCAAACCABC<B>>>>BB?BB=@=@BB9BBB>B@@BCCC==:=@DC=?@@>BB@?;==>>>>?@@AAA;A==>;??>>>>8858;>8=;=B>>A?>>7=AAA>>;AA:==>9=;777099;6<=<<</7738BAAAA>>@<A=AAAD8;8;A?AA;;;;>>>>:>;A@@5:>C?BBACAAAAA<<<A@>@D?9;9>A??>>9>>>>=?@B@@>>9>>888
@ATNG8:04934:03295
GATGGTAGTGCACATGAGTGTATCCAGAAGATCAGGAACTCTAGAAGAATTCAGATTTTTAACACGAGAGTAAACGTAAAAAGAAGGTTTTACAAGACTCACGTTAACAATATTGCAGCAGTACGCACACAATCGAAGCGCAGTAAGGATGGCTAGTGTAACTAGCAAGAATACCACGAAAGCAAGAAAAAGAAGTACGCTATTAACTATTAACGTACCTGTCTCTTCCGAAACGAATGAGTACTGCGTCTCACTCTCGCCTACCATCGTATCTCAGGAGTCT
+
BBBB?CBBBBBBBCCEDCCBBBBC?BBB?BBBBBB@B@BBCBBBB?BD@D@CA>9:999*:>BCCCCCGICBB9@C99999*;A=@=@>@4@BC@CCBDDBCA@>A@BB?ABB@CB@@BBBBCDCCBBBBD?CCCC?BBBBBB@@<@=@??>?BBBCCCC?AAABBB@BB?===<@@BCA:@>><>ADDD3BB?>???B@@@@<><>A??:=:=ABBC@BBCCBCC@C?BBC>CCC?BBBBBBB@ABBCCBBAAACCBCB@BBC?CCBBCDDAAABB?BB???
@ATNG8:04941:03263
GATGGTAGTATCTGCACACTCTGTCCAGAAGATCAGGAACTCTAGAAGAATTCAGATTTTTAACACGAGAGTAAACGTAAAAAGAAGGTTTTACAAGACTCACGTTAACAATATTGCAGCAGTACGCACACAATCGAAGCGCAGTAAGGATGGCTAGTGTAACTAGCAAGAATACCACGAAAGCAAGAAAAAGAAGTACGCTATTAACTATTAACGTACCTGTCTCTTCCGAAACGAATGAGTACACCTCTCCATATGACACTACCATCGTATCTCAGGAGTCT
+
5==B@CCDCBBBCCCCDCCCBBBBC?BCC@BBBCBC@B?AAC@@AD@BB?B?@??99787(9;?ABABBACCCD>CA@@@@@0@C=C4;;;.;CC?CBBBDDCCC@C@BB@BBC@CCABBBCCCCCCDBBBC?BB;;:;CBABB??9@>A;;8;DCCCDEC?AAACDC@BB>BBA>AA9:929AA?BBDDD3BA?BBAAB?@@A:>:=?AA7;7;?BBC@DC<<:CC@B>ACD=CBB?BBBBBCDCC????B?BCBBCAA=>=?A=A;;;BBBBBBBB?BB899
@ATNG8:04907:03306
GATGGTAGTATCTGTCTACGAGGCAGAAGATCAGGGAACTCTAGAAGAATTCAGATTTTTAACACGAAGAGTAAACGTAAAAAGAAGGTTTTAACAAGACTCACGTTAACAATATTGCAGCAGTACGCACACAATCGAAGCGCAGTAAAGGATGGCTAGTGTAACTAGCAAGAATACCACGAAAGCAAGAAAAAGAAGTACGCTATTAACTATTAACGTACCTGTCTCTTCCGAAACGAATGAGTACGTGTGACGTACGTGAGCTACCATCGTATCTCAGGAGTCT
+
<@;;7;<;;;<==>?>>?@@DC@BBBD@B@@@??@9?9;888334-4=4:4<<787777$3,/88//*/;;9::2:=86666'/.(.(///'/(.537/22778782<8>B<??A<?>>@@@;;;AAAAA@>><>@==4///>99/87-87==@<@@@???DD<B>>=??;?>:==>;????@8===:88888(887<=>?@??@><@<=>>@;><=7887<=>>>>@?<@;;<93776-57:8//.73358=99977997=?@:;:;??A@B>===>==8;;;=;
@ATNG8:04909:03342
GATGGTAGTGTCATATGAGAGTGTGTACTCATTCGTTTCGGAAGATACAGGTACGTTAATAGTTAATAGCGTACTTCTTTTTCTTGCTTTCGTGGTATTCTTGCTAGTTACACTAGCCATCCTTACTGCGCTTCGATTGTGTCGTACTGCTGCAATATTGTTAACGTGAGTCTTGTAAAACCTTCTTTTTACGTTTACTCTCGTGTTAAAAATCTGAATTCTTCTAGAGTTCCTGATCTTCTGGGATGTGTGCGCAGTGCCTACCATCGTATCTCAGGAGTCT
+
CCBB?BBDCBBBCBBCCCCB@@@CCDDBBB??>?CCC>BB@D?CCCCCCC?BBBCC@C@CCBB?D?BBCCC??@B=ABBBB0;;6:@BB;@@CC?BBB=BC=AABDDDACCCCCCCC>BAD?B@CDA??B::8:BCCAC:;;EDGCCCCCCCCC@CCC@BB@C@CCCBBBCBB@CCDDE9D?B?BBBBB5BCCEE>CBCAAABBA@?BCCC5CBBCE@F@BB?BBBDDBB?B@BCBBBC?ACDF>D999@BA@BCC@@AC@BBB?BCCCCCCDBBBD?BCC??
@ATNG8:04932:03319
GATGGTAGGAGACACGTCGCACACGTACTCATTCGTTTCGGAAGAGACAGGTACGTTAATAGTTAATAGCGTACTTCTTTTTCTTGCTTTCGTGGTATTCTTGCTAGTTACACTAGCCATCCTTACTGCGCTTCGATTGTGTGCGTACTGCTGCAATATTGTTAACGTGAGTCTTGTAAAACCTTCTTTTTACGTTTACTCTCGTGTTAAAAATCTGAATTCTTCTAGAGTTCCTGATCTTTCTGGGCTGCGCTGATATGCGCTACCATCGTATCTCAGGAGTCT
+
CCBC?BBC@CCCCCCDBBBBCCCCDABACE99::BAC?CC@D@BBBBCBB@BCCBA?B>BBAA>A?BBDBBBBBB?@CCCC1AA;??BC;BBBB?BBB=@B:==ACCC@BBBBB???;??@;?;>>>><<<>:@@@@9>>A===<>AAA@?;;;>;>@?<>?9;;AAA?>@>??:@@>A>6>9>:>>>>>.>?777.755///=;=@;>>>>/>??>>;><@@=@@@@><=:>9=;8::>A9;=>>49///==;;@@@A@@@@>:949<<@@@@@@>>A;A@@@@
@ATNG8:04936:03338
GATGGTAGTACATGATAGACGACACCAGAAGATCAGGAACTCTAGAAGAATTCAGATTTTTAACACGAGAGTAAACGTAAAAAGAGGGTTTTACAAGACTCACGTTAACAATATTGCAGCAGTACGCACACAATCGAAGCGCAGTAAGGATGGCTAGTGTAACTAGCAAGATTACCACGAAAGCAAGAAAAAGAAGTACGCTATTAACTATTAACGTACCTGTCTCTTCCGAAACGAATGAGTACGTGTGCGACGTGTCTCCTACCATCGTATCTCAGGAGTCT
+
BBCB@BBBBBCCCDCCCCCCBBBCC?AAHACCCBBB8:6;BBBCAD@EC9;79<?;;;;;';;BB@DDCCCCCC;B@;;;;;*;AA@0;;;&<@@?BFCCBBBBC@D@A@>ACC@BBCBCBBBCCCCBCBCCACA@@=ABBCCCBC?DADAA>BCCCCBCC@CCCCCC@AAA?BC@BBBBC:AAB>ACCCC3BB@BAA@CCDCD>A>ABAA5:49?BBB@CCBBBBB?B@BBB=BFF?BABBBBBCCCBBBBB>>>BCBBB?A@A=@AAABCCCCBBB@CBBAA
@ATNG8:04902:03361
GATGGTAGTATCTGCACACTCTGTCCAGAAGATCAGGAACTCTAGAAGAATTCAGATTTTTAACACGAGAGTAAACGTAAAAAGAAGGTTTTACAAGACTCACGTTAACAATATTGCAGCAGTACGCACACAATCGAAGCGCAGTAAGGATGGCTAGTGTAACTAGCAAGAATACCACGAAAGCAAGAAAAAGAAGTACGCTATTAACTATTAACGTACCTGTCTCTTCCGAAACGAATGAGTACTGTATCTATGTGTGCGCTACCATCGTATCTCAGGAGTCT
+
:;4;79::@@@@BBCCCCDEECCFE@BBB@CCBB@@>@@CBBCBA@=??4939?<<====,=>CBBBBCCBCBB=BABBBAA0@?;@5;;;-:CD?DBBAAACBB?B?BB>BCC?BB@AACBCCCCCCCCCC?BBBB?BBBBCCCC@C?C@@>@BBABBAB>@ABA??=?A=ABB;??AAA=???@DDCCC2BB?BBBBBBAAB8:6;A=>5;5;=AAB?BBCBCCB?B?BBB=A??=?AABCDCCABBBC>>?BCCCCB???9818==>????@@;;5;D888
@ATNG8:04912:03383
GATGGTAGCACGAGTCACTCATATCCAGAAGATCAGGAACTCTAGAAGAATTCAGATTTTTAACACGAGAGTAAACGTAAAAAGAAGGTTTTACAAGACTCACGTTAACAATATTGCAGCAGTACGCACACAATCGAAGCGCAGTAAGGATGGCTAGTGTAACTAGCAAGAATATCACGAAAGCAAGAAAAAGAAGTACGCTATTAACTATTAACGTACCTGTCTCTTCCGAAACGAATGAGTACAGAGAGTACGATATGTCTACCATCGTATCTCAGGAGTCT
+
BBB@?ACDCCBB?BBBDCDCCCCBC@BCC?CBCCCC>C@CDBCCCC@BB?B?AAB:::::)9?ABBBBBAB??<6<=::;;;*;B>C>BBB;BCCACCCCEBBCD@D=AA?BBC>@?BBBBDCCCCCCCCCC@CC??<@AA?CD999;@C@@?@BDFCCCDAABBBBB@BE@AAACCCCCC>BAA@BCFCC2CC?CBBCCAAAC@A@EBAA?B?BBBBC@CCCCBBB=@;???9?BB?BBBBBBCBBBBBBBBBBDCBAA@C@@?<@@?==>@A@@@A<>>>>>
@ATNG8:04928:03387
GATGGTAGTGCGTGAGAGAGAGACCCAGAAGATCAGGAACTCTAGAAGAATTCAGATTTTTAACACGAGAGTAAACGTAAAAAGAAGGTTTTACAAGACTCACGTTAACAATATTGCAGCAGTACGCACACAATCGAAGCGCAGTAAGGATGGCTAGTGTAACTAGCAAGAATACCACGAAAGCAAGAAAAAGAAGTACGCTATTAACTATTAACGTACCTGTCTCTTCCGAAACGAATGAGTACGAGAGAGCACACGTGTCTACCATCGTATCTCAGGAGTCT
+
BBBH@CCCBBBCCCCCCCCCCCCDC>CCC?CCCC@A?A@CBCCCBA>BB?B?A>?88777$96AA=BBBDBBBB;A?9:::;*:C>C4;;;6;CC?BBBADCCA@>A@BC?BCD?CCCBBBBBCCECBBBBB@DDAA>AA@A@A@A>B@CBC?ABBDCCCB@CCCAAA?BC@CBB=??A@@:AAA>ABBBB3BB?B998BCA>@7;8;BBC<?;@BCBB@BBCBBCC@B?BBC>CCC=A@BBBDBBABBBBAAABBBBBBCBBAA>=@A>BABBBBCB>>;;?>
@ATNG8:04933:03356
GATGTATCTGCACACTCTGTCCAGAAGATCAGGAACTCTAGAAGAATTCAGATTTTTAACACGAGAGTAAACGTAAAAAGAAGGTTTTACAAGACTCACGTTAACAATATTGCAGCAGTACGCACACAATCGAAGCGCAGTAAGGATGGCTAGTGTAACTAGCAAGAATACCACGAAAGCAAGAAAAAGAAGTACGCTATTAACTATTAACGTACCTGTCTCTTCCGAAACGAATGAGTACGAGAGAGCACACGTGTCTACCATCGTATCTCAGGAGTCT
+
CCBBBBBBBCBCCCCCCCCCD@CBB?BCCC999:?BACCDBB?BC@D=@@B:9999)9>AB@?ACBC???6<>::::;';<899;;;+9@=8=C@CCECDD<@=@@=@DDACCCBBBBCCCCCBBBCC@CBBB@CB???BBB>B@CAB@BCCCCCCC?BBCBBB>AA??>?=@@BAA9@9949AAAA3AA??;;;>>>AA;>:>BBB<A<@@CBB?@@@BBCB?C???>8>@@=AACCCBBBBBBDA<AACCCBA>>@C@@<@>>>BBA@@@@@<;;;::
@ATNG8:04934:03375
GATGGTAGCTCTGCTCTGACTCTCGTACTCATTCGTTTCGGAAGAGACAGGTACGTTAATAGTTAATAGCGTACTTCTTTTTCTTGCTTTCGTGGTATTCTTGCTAGTTACACTAGCCATCCTTACTGCGCTTCGATTGTGTGCGTACTGCTGCAATATTGTTAACGTGAGTCTTGTAAAACCTTCTTTTTACGTTTACTCTCGTGTTAAAAATCTGAATTCTTCTAGAGTTCCTGATCTTCTGGCGCGTATGTATGTCGCCTACCATCGTATCTCAGGAGTCT
+
CDDD>BBDBABBGCBBCCCCCCCCCBBCCCA@>@@AA>BE@D?CBBBBCCADCCCBAD@CCBC@DACCCBCDEED?;;;;:*;B?CBCB=BCBC?CCC=AA>BBBDCD@BBBCCCCC@CBC@B;:;CBCBBB@CCDC?CCCCBBBBCCBBCBBBB@CBB@BB>@=@ABBBCCBB?BCFDD<C?A?CIGGC5CC;;;6<@A@BAAABB>BDHE5HCCCB@CGID@BBBECCB@B@CCB@@A>@@C@CBHBBBCBBBBBBBAA>ABC?BBBBECBBCCBB@BBBCB
@ATNG8:04935:03378
GATGGTAGCACACGAGATCTCATCGTACTCATTCGTTTCGGAAGAGACAGGTACGTTAATAGTTAATAGCGTACTTCTTTTTCTTGCTTTCGTGGTATTCTTGCTAGTTACACTAGCCATCCTTACTGCGCTTCGATTGTGTGCGTACTGCTGCAATATTGTTAACGTGAGTCTTGTAAAACCTTCTTTTTACGTTTACTCTCGTGTTAAAAATCTGAATTCTTCTAGAGTTCCTGATCTTCTGGTGTCTGATCTGTATCACATCGTATCTCAGGAGTCT
+
@BBD@CCCBBCBBBECCCCBBCGBBBBBBB;:9;BBD?CC@D@BBBCCCC@CCCBB?B@CCCC@C?CAAABBCBB@BBABB2BC@BAAD>CBBB@C?=98839>ACCE?BA@@BBBB>B;;9<9<A@>><@A<A???<@AAA:::@>>>CA@>>=57888=?:><>BBAAAA@@<>>>@@3@<@<??AAA/AA???8?::::;><@?<ADDD/A>?>C=@<@B;??@@@>><><>>>>>F<>>@=>>>AAAAA=<=AAA>??@@B@>>=@????<@@>>>
@ATNG8:04938:03370
GATGGTAGTATCTGCACACTCTGTCCAGAAGATCCAGGAAACTCGTAGGAGAATTGCAGAATTTTTAACATTCGAGAGTAAACGATAAAAAAGAAGGGTTTTTACAAAGACTCACGTTTAACAATATTGCAGCAGTACGCACACAATCGAAGCGCAGTAAGGATGGCTAGTGTAACTAGCAAGAATACCACGAAAGCAAGAAAAGAAGTACGCTATTAACTATTAACGTACCTGTCTCTTCCGAAACGAATGAAATAGATATACGTTTAGCTACCATCGTATCTCAGGAGTCT
+
444939:4449955599<<<:;;55.5;;79555.54.44)///////6:77474666//(////$/(//838833////8.///669999$//(//(/888'////(/773556255'2.552522,2889BCDDCDABBBBBB?BCCC?A@@BBBBC=?;?>>8=?@@>??B@BBB=::3:93///*//;=;6;9<98888)6=7:555<<=AA=A=>8778=8<>CBB?CCCBBCC?A?BBB=BGE@BBBC>AABBDDCCBCCC>CCBBBB?CDCCCCCCCCAA>BEB?>
@ATNG8:04945:03383
GATGGTAGCTCGCTGATGATATCTCCAGAAGATCAGGAATCTCTAGAAGAATTCAGATTTTTAATCACGAGAGTAAACTGTTAAAAAAGATGGTTTTACAAGGACTTCACGTTTAACAATATTGCAGCAGTACGCACACAATCGAAGCTCAGTAAGGATGGCTAGTGTAACTAGCAAGAATACCACGAAATGCAAGAAAAAGAAGTTACGCTATTAACTATTAACGTACCTGTCTCTTCCGAAACGAATGAGTACTACTCTCAGAGACACACTACCATCGTATCTCAGGAGTCT
+
>>>>?B=A;;;;;<@B>;;;;?;>@6;9727////;27297::::>:7<<?<;??333333$3-333388/////:.66//(/8888%:3334999.888.3.398188/--7(-(--0---)-9==<<;;:=555;5556;;<=8=;;;<==<7>6655.554494455:::><;8<=248?0///69(//66168888)793//(/6889::7=8<979496926594959995><@:>>?8?=;7<;:>=>?A>??CCBBBB@?????@BBB?BBCDBBBAA@@A<86662
@ATNG8:04947:03362
GATGGTAGCACGACACGACGATGTGTACTCATTCGTTTCGGAAGGGACAGGTACGTTATTAGTTAATAGCGTACTTCTTTTTCTTGCTTTCGTGGTATTCTTGCTAGTTACACTAGCCATCCCTACTGCGCTTCGATTGTGTGCGTACTGCTGCAATATTGTTAACGTGAGTCTTGTAAAACCTTCTTTTTACGTTTACTCTCGTGTTAAAAATCTGAATTCTTCTAGAGTTCCTGATCTTCTGGGATGTGTGCGCAGTGCCTACCATCGTATCTCAGGAGTCT
+
CCDC?BBCCCB@;ACBBCA9:;CCCCCCCBBC@BDED=BB?C?CD=@@AA>BCDCCACC@CCCBC@BBBDCCCBD?BBDDD3BB?BBBD>BCBB?BDC@FC>A?ACBB@BBBBAAAC>C@@B<BBBBBBAAC?BBBB?B@@A??@?@@CAD==<?=???=??;>;@@AAAAA@@<@????5?>D<A====,==;;9+//8///;<<;08888+7AAAA=A<AA=>>??;;:<?<@@@@@A<<<==6=///=//9>>>>>>@<@==:===A===AAB>><>@===
@ATNG8:04910:03446
GATGGTAGCATCATGCATATCTCACCAGAAGATCTGGAACTCTAGAAGAATTCAGATTTTTAACACGAGAGTAAACGTAAAAAGAAGGTTTTACAAGACTCACGTTAACAATATTGCAGCAGTACGCACACAATCGAAGCGCAGTAAGGATGGCTAGTGTAACTAGCAAGAATACCACGAAAGCAAGAAAAAGAAGTACGCTATTAACTATTAACGTACCTGTCTCTTCCGAAACGAATGAGTACGTGTGACGTACGTGAGCTACCATCGTATCTCAGGAGTCT
+
666>;@DBBBDDD9;<CDFDBBBDD?CBC@CCBAAA@B?BBB@?AC?BC@D@@??AABBB3B?BBBCBBCCCBB;@@>@@@@,@@<?=AAB:BCEADBBCCCC@@?@@CCADBB?BBBBCBBCDDCCCCDCD?CCCC>??AA@@?C?C@CAA>ABBCCCBB?BBB@A@@CD>AAB?BBBBD?AA@=>?>>>1?A?DA@@ACAA@:?6<<AD:>8>ABBB@BBBBCBC>A>ABC=C??=??BBCEDB???BCCCCCCBBBAAAAAA>ABBBBBBBBBBB@BBBBB
@ATNG8:04936:03429
GATGGTAGTGTCAGTGCGCGTCTTCCAGAAGATCAGGAACTCTAGAAGAATTCAGATTTTTAACTCGAGAGTAAACGTAAAAAGAAGGTTTTACAAGACTCACGTTAACAATATTGCAGCAGTACGCACACAATCGAAGCGCAGTAAGGATGGCTAGTGTAACTAGCAAGAATACCACGAAGCAAGAAAAAGAGTACGCTATTAACTATTAACGTACCTGTCTCTTCCGAAACGATGAGTACTATAGACTATCTGAGACTACCATCGTATCTCAGGAGTCT
+
CCCC?CBCCC@AADCB?CAA;55058=BB>BEEFAA>A@B??@CBB?BD@B?A??88888(98?AAABBBBBCD9@?99888(9@;>9???5?AF=A;:;??=;;7;<A@=AAA;>>@888@@@@AAC@A>><>>>=:>@@@AAAA<@<??><A===;;=A<AAAABB?B>;>AA6::==9;;=988887(888>AB>>;:;=B=A:;;<A<>>>>F<=>=@@:;8;=BBD;;999?>=889;<<AAAD>?=AAAAABB>>>9777A=<=@@>>><@A;;;
@ATNG8:04942:03441
GATGGTAGCACACGAGATCTCATCGTACTCATTCGTTTCGGAAGAGACAGGTACGTTAATAGTTAATAGCGTACTTCTTTTTCTTGCTTTCGTGGTATTCTTGCTAGTTACACTAGCCATCCTTACTGCGCTTCGATTGTGTGCGTTCTGCTGCAATATTGTTAACGTGAGTCTTGTAAAACCTTCTTTTTACGTTTACTCTCGTGTTAAAAATCTGAATTCTTCTAGAGTTCCTGATCTTCTGGATACACTCATGTGCACCTACCATCGTATCTCAGGAGTCT
+
ABA@?BBCBCCBBBBCC:<;CJCCCC@AACCC@BBDC>CCAE@CCCDCCC?AABAA=A<@@@@<?@CBBBABBCB@AADDD3BB?BBBC>CCBB>BBB?AA=>>?A@A=AABBBBAA?A>>:><???A===@<>>BD<@?A???@@<??>=>@@A=ABB;??<A=AA@@A@@>>;==<?A3=:=======+=>;;;1;898;;===><@@@@/@???B=D:=>=?===??@:>:>@AA>?;???;?@A???==///====?:::=9=///<<<==>=><;::??
@ATNG8:04944:03407
GATGGTAGTATATCGCGTCGCTATCCAGAAGATCAGGAACTCTAGAAGAATTCAGATTTTTAACACGAGAGTAAACGTAAAAAGAAGGTTTTACAAGACTCACGTTAACAATATTGCAGCAGTACGCACACAATCGAAGCGCAGTAAGGATGGCTAGTGTAACTAGCAAGAATACCACGAAAGCAAGAAAAAGAAGTACGCTATTAACTATTAACGTACCTGTCTCTTCCGAAACGAATGAGTACTACTCTCAGAGACACACTACCATCGTTTCTCAGGAGTCT
+
<==B@BBCBAB;;BDCBCA?==BBC>CBE?@AAAAB=B@CBBBBDE@CC@B@CDBABEGE1;;9A@AA???AA?8;;;9999'9?<=??@?9CBB>BCCCCCDAA>@?BA?BAA>AACABBBCBBAAAC@@@?BA@@<?@@>AA@B>A>A;:4::;ABBBB?AB???@<@@>AAB@ECCCC>BA?<89999(7>5877;<<@?A<A7=;>><>8>>BCC@AAACCBB@C?BAC:??B>BCCCBAABBB???AA@B><<<A555<=5<A>888-799:A9<>=>>
@ATNG8:04917:03458
GATTAGACACGTGTGCTCTCTCGTACTCATTCGTTTCGGAAGAGACAGGTACGTTAATAGTTAATAGCGTACTTCTTTTTCTTGCTTTCGTGGTATTCTTGCTAGTTACACTAGCCATCCTTACTGCGCTTCGATTGTGTGCGTACTGCTGCAATATTGTTAACGTGAGTCTTGTAAAACCTTCTTTTTACGTTTACTCTCGTGTTAAAAATCTGAATTCTTCTAGAGTTCCTGATCTTCTGGGCTGCGCTGATATGCGCTACCATCGAGGTTGTAAAGTCT
+
<>;:BBDCBABC;966<<==@BCBA@CCCC@CCCD?DL@E?;;:ECBB@BBBBCAE???>C@G?AABBCBB;B>A@@@@)@>8=???:>BAC=??A>AA?BAAC9959BBBBB=>:>AA=A=@?@889;;=A@@@7;;BBBAA>>>AAA;;;B:;;;=AA<A<A@@@???AA:==??=/=1708===>/???BB9A>>>B>>:;;9>==</=;;;=:==AA=BB@@>>>=A<A???AA;;;;;19///==;=@@@?@?@@A>><>?@@@@<A9==AD9@@@@
@ATNG8:04909:03536
GATGGTAGTATATCGCGTCGCTATCCAGAAGATCAGGAACTCTAGAAGAATTCAGATTTTTAACACGAGAGTAAACGTAAAAAGAAGGTTTTACAAGACTCACGTTAACAATATTGCAGCAGTACGCACACAATCGAAGCGCAGTAAGGATGGCTAGTGTAACTAGCAAGAATACCACGAAAGCAAGAAAAAGAAGTACGCTATTAACTATTAACGTACCTGTCTCTTCCGAAAGAATGAGTACTACTCTCAGAGACACACTACCATCGTATCTCAGGAGTCT
+
AA=B@BBBCDBBBBCCCCCCBCBCD@CBB?BDC@?A=A>BCCCCCC@CC@B?CBACDDDD3D?BABCCCBBBBC=B>;;;;;*:?;@>BBB;BDEADCCCCBCCB?B=@@<@AA?BCBBBCCCCCCCCCC@?<>B;:7;ABAAB::4;=C@@=@CBBBBA@=@CCBCB@AA>ABA399===5898<BBCCC3BC?CDBBCBAAA<A8>=BB3839?BAA?B@@@BBB=B>ABB=::8:AABBBBBCCCBBBAABFBB?@?C>>><????????A???<;;;==
@ATNG8:04913:03530
GATGGTAGTATCTGCACACTCTGTCCAGGAAGATCAGGAACTCTAGAAGAATTCAGATTTTAACACGAGAGTAAACGTAAAAGAAGGTTTTACAAGACTCACGTTAACAATATTGCAGCAGTACGCACACAATCGAAGCGCAGTAAGGATGGCTAGTGTAACTAGCAAGAATACCACTAAAGCAAGAAAAAGAAGTACGCTATTAACTATTAACGTACCTGTCTCTTCCGAAACGAATGAGTACACATCGTCGTGTCGTGCTACCATCGTATCTCGAGGAGTCT
+
4<=<066@<<>>@BACDCB==65/94//)/47579//)/)//<>=<=8<<5917>?:9:9-7888333733388/8744:9-4?:?7@@@0@@@;A?CCC;;;C>A?AA=@@@;AA;;;BBBAAA<;;@BA;@@@@;@@@::6AB>D=A;;4;?????AC?BBAAAB?B@=@@=000:>>4?=A>ABFDD3BB>==8<<;B@A6:7;<<<18075:9A?999BA>@7:7:@C=AA@=@?777BBBBB@B@BBCBC@@@A<<<<A>ABBA>;;;>000@9>>A99
@ATNG8:04923:03523
GATGGTAGACACGTGTGCTCTCTCGTACTCATTCGTTTCGGAAGAGACAGGTACGTTAATAGTTAATAGCGTACTTCTTTTTCTTGCTTTCGTGGTATTCTTGCTAGTTACACTAGCCATCCTTACTGCGCTTCGATTGTGTGCGTACTGCTGCAATATTGTTAACGTGAGTCTTGTAAAACCTTCTTTTTACGTTTACTCTCGTGTTAAAAATCTGAATTCTTCTAGAGTTCCTGATCTTCTGGAGATACACATGATACTCTACCATCGTATCTCAGGAGTCT
+
BBCD@CCCCBBBCCCABBDFCCBCCBBCDCBB?BBDD=CB=B?BDDDDAA?ABBBB?B?BBBB?B?BBCCBBCBB?BBBBB3BC?B>>>:?CBB?AAC?BB588:CBC@BBBCB=8868AA587:>BAA>?>;A@@@:?>@A@@@<>>AAAD><>;===<@B=A;?????AAAA;??@BB5A<A<ABBBB/AA===*//////<::=8=>>>/>>>>A<@;;;7;??????<A<??@@@A5;;B=AAA@AAAAAAAAAA===AAA;??DAAA???AAA;@@>=;
@ATNG8:04924:03506
GATGGTAGATACTCGCTGATAACCCAGAAGATCAGGAACTCTAGAAGAATTCAGATTTTTAACACGAGAGTAAACGTAAAAAGAAGGTTTTACAAGACTCACGTTAACAATATTGCAGCAGTACGCACACAATCTAAGCGCAGTAAGGATGGCTAGTGTAACTAGCAAGAATACCACGAAAGCAAGAAAAAGAAGTACGCTATTAACTATTAACGTACCTGTCTCTTCCGAAACGAATGAGTACTATAGACTATCTGAGACTACCATCGTATCTCAGGAGTCT
+
EFDC?CCCCBBBDCCCCCB@@?@G?DCB?CCCC?@=B=@@CBBBC?BEAD@BA@;;;;;);?CCCCCBBBAAC:@@;;;;:*;B>B=BBC<BCCACBBBBCCCC@C?CC@CCC@CCD?AACCDCBBCBBCC?AABB@BA@@BBCC?GAB::8:B@@ACCC?ABBBBB?BC?BBB@CBBBH@AAA>ACCCC3CC@@>>>>@@@@<@<@@@C<@<=>BCC?BBCCCCB?@<@@@7;00,0@@@CCCCCCCBAAAB>CCBB@@@BBE@DDABACCAAACE?AA???
@ATNG8:04939:03507
GATGGTAGCACGAGTCACTCATATCCAGAAGATCAGGAACTCTAGAAGAATTCAGATTTTTAACACGAGAGTAAACGTAAAAAGAAGGATTTACAAGACTCACGTTAACAATATTGCAGCAGTACGCTCACAATCGAAGCGCAGTAAGGATGGCTAGTGTAACTAGCAAGAATACCACGAAAGCAAGAAAAAGAATTACGCTATTAACTATTAACGTACCTGTCTCTTCCGAAACGAATGAGTACAGAGAGTACGATATGTCTACCATCGTATCTCAGGAGTCT
+
<;:>7;;<==>=??E:;6@>B<<==8BBB@CCDCCC@DABAABBDC@CC@C@BBB@?==?.=?AAAAAAABACD;98:9999':?<A?BB?7BCGADCDCCCCCC=A<@@>BAB=ABCCCCCDFGCBBBDBB@CCDC@CCAABDCB?C@C@A?ABBBCBBB?B=BBBB?AA>>>><@@@@C=>9929<<<<.=A?B?BBBBBBA<A=@@@A;>;>DB@A?@CBBABC@E?@A@8@00,0;;;ABBBB???DD@??BBBBBCAAA@7;;A;;<GAA@>>;=@==;
@ATNG8:04945:03503
GATGGTAGTGTGTCTCTGAGAGTAGTACTCATTCGTTTCGGAAGAGACAGGTACGTTAATAGTTAATAGCGTACTTCTTTTTCTTGCTTTCGTGGTATTCTTGCTAGTTACACTAGCCATCCTTACTGCGCTTCGATTGTGTGCGTACTGCTGCAATATTGTTAACGTGAGTCTTGTAAAACCTTCTTTTTACGTTTACTCTCGTGTTAAAAATCTGAATTCTTCTAGAGTTCCTGATCTTCTGGATAGCGACGCGATATACTACCATCGTATCTCAGGAGTCT
+
///7599A@A>@55656>B;9;B@@@;99?>>8?=??:@C?B@BCABBDD@BBAAA>B;A?;92999@@@ABA@D<99999'9@9=?@@499BB796>8<<9665=56.6??>@@@@=@BB?B?CBB;:9:B=ABAA7;;;;DAA@CBBBCB;;;=?;;4;?9@=A@BAA::9=9=:9:9*92999::::(9////)//9::;666:49999(555558;6;;9====:9/*/2;:00/969<C@AAAAABBBBBB@@@A;;;CC?BBB:<;CCDCCC@CBA::
@ATNG8:04907:03572
GATGTAGGTGCACATGAGTGTATCCAGAAGATCAGGAACTCTAGAAGAATTCAGATTTTTAACACGAGAGTAAACGTAAAAAGAAGGTTTTACAAGACTCACGTTAACAATATTGCAGCAGTACGCACACAATCGAAGCGCAGTAAGGATGGCTAGTGTAACTAGCAAGAATACCACGAAAGCAAGAAAAAGAAGTACGCTATTAACTATTAACGTACCTGTCTCTTCCGAAACGAATGAGTACTGCGTCTCACTCTCGCCTACCATCGTATCTCAGGAGTCT
+
CCAAADD?CABBBBDCCCDDDDBB>BBD@DBBB?><??BBBCCBB?BC@C@CCB>>>>>0>?BBBBCECDCCB8@B9:99:*:C=C;A@A;ADEADBBABBBBC?C?AA?BBB>BBBABBBBDDDCCBBCD@DBCC?BCBBBBBB?B@C@@>?CCCBBBC@BBBAAB>BB>AAA<==BAA;<<=8=???@2@D@D>>>BBBBB>A>BDAA:>:>ACCCACDCDBBB=@>AEE>CAA?AAACCCCCCCACCCCBBBBBABB?CCC?CCBBBBCCCCCC?BBB@@
@ATNG8:04914:03563
GATGTGTCATATGAGAGTGTGAACTCATTCGTTTCGGAAGAGACAGGTACGTTAATAGTTAATAGCGTACTTCTTTTTCTTGCTTTCGTGGTATTCTTGCTAGTTACACTAGCCATCCTTACTGCGCTTCGATTGTGTGCGTACTGCTGCAATATTGTTAACGTGAGTCTTGTAAAACCTTCTTTTTACGTTTAACTCTCGTGTTAAAAATCTTGAATTTCTTCTAGAGTTCCTGATCTTCTGGGATGTGTGCGCAGTGCCTACCATCGTATCTCAGGAGTCT
+
CDCCBBBBCBDCCCCCCCCCAA=@CBBB?@@@A;AA?A?BAAABAA?BBA@A=@000:?6?::?BBBBBAB?;=;8;)?B??><858;@A<@AB>BB7999A>?;?BAA>>AB=AAA:=9<<<9:;<>>B>>=8==?DAAA?AAAA>>=<<8<>>:>A=A=AA?;;;=88155667(61745////'/5775'.(.66668=>>:9;;9*7//)//)//(7<9A;:6<//(/3888;=>655;>4>//-2,,---7799>=@@@:==<=>?>>>AAA<==>?;
@ATNG8:04915:03586
GATGGTATTGTCATATGAGAGTGTGTACTCATTCGTTTCGGAAGAGACAGGTACGTTAATAGTTAATAGCGTACTTCTTTTTCTTGCTTTCGTGGTATTCTTGCTAGTTACACTAGCCATCCTTACTGCGCTTCGATTGTGTGCGTACTGCTGCAATATTGTTAACGTGAGTCTTGTAAAACCTTCTTTTTACGTTTACTCTCGTGTTAAAAATCTGAATTCTTCTAGAGTTCCTGATCTTCTGGACAGAGTGTGCAGATACTACCATCGTATCTCAGGAGTCT
+
EEAA>ABB@BCCDDCCCCCDCCBBBCCCCDAB@BBCC>BC?B@CCBDCCC=BCDCC?C?CBBA?C?CCCDBBAAC=CCCCC1BB?BBBC=BBCB?BCC?CC9::BEGF@CCCCBCCCACBB?B@ECCCBBCC@CCDG@BAAADBCBCCCCCBBBB@CCC?BD?B?BBCCCBBBC?B????8><C:99999'9B?AB>BBCBBBBBBHACCCC5DCBBC@C@CD@B@@DBBA@C@CCCDDE?CAB?BGCDCBBCCBBBDCCCCBBB?CCDCCCCCCDBB@CCBA@
@ATNG8:04926:03564
GATGGTAGTGTCAGTGCGCGTCGTCCAGAAGATCAGGAACTCTAGAAGAATTCAGATTTTTAACACGAGAGTAAACGTAAAAAGAAGGTTTTACAAGACTCACGTTAACAATATTGCAGCAGTACGCACACAATCGAAGCGCAGTAAGGATGGCTAGTGTAACTAGCAAGAATACCACGAAAGCAAGAAAAAGAAGTACGCTATTAACTATTAACGTACCTGTCTCTTCCGAAACGAATGAGTACTACTCTCAGAGACACACTACCATCGTATCTCAGGAGTCT
+
;:<C:99BDCABB>=BBCCB@@BDD@BCCAGCCDAB>A7;;BBBCD@AA?@<?===>>>@.??BCAACBDCABA;:9;;;;;*;A=A=A@@9ACC@CICCCCB@@<@=@@=ABB?BCCCDCCCCBBBDBBBD?BBBB@BBBBBBBB?B?A::8:BBCCBBA?CCCAAA?BB?AAA=@?CCC=AAA?BCCDD3BB@BBB>@ADAA<@;@:::=A=AACBB?BAAABBB?B?BCD>BBC?CCCCCBBBBBBBBCBBBBCCB?=<=8808=>>@@@AAAA@<AA===
@ATNG8:04929:03571
GATGGTAGTGTCATATGAGAGTGTGTACTCATTCGTTTCGGAAGAGACAGGTACGTTAATAGTTAATAGCGTACTTCTTTTTCTTTGCTTTCGTGGTATTCTTGCTAGTTACACTAGCCATCCTTACTGCGCTTCGATTGTGTGCGTACTGCTGCAATATTGTTAACGTGAGTCTTGTAAAACCTTCTTTTTACTTTTACTCTCGTGTTAAAAATCTGAATTCTTCTAGAGTTCCTGATCTTCTGGGTCTCTCTCTCACGCACTACCATCGTATCTCAGGAGTCT
+
<>@?=?=A;;6;<@@CBCACEBABBAA;;994.5=>>7>D;C@CBBBBAA9?@@;9258<:;?;C@CCC@>9449799999'444(48990554:8>59255.55;<>?<>CCCCCDB?BA@<@>BBCCCBAA<@BA@=ACDDFIBBCBBCBAAA@6;;A@AA?B@CC;;;A@@@?@::;;.:=B>BBCBC,@;;;;.;BB;0000/0,/;;<0///6>8<644.4448:::590449<<<7<;>>:????@@@BBBAA;;;;;:?=@?@BCAAA@??A?:9:?A
@ATNG8:04934:03586
GATGGTAGAGTACAGTGTAGTAGACCAGAAGATCAGGAACTCTAGAAGAATTCAGATTTTTAACACGAGAGTAAACGTAAAAAGAAGGTTTTACAAGACTCACGTTAACAATATTGCAGCAGTACGCACACAATCGAAGCGCAGTAAGGATGGCTAGTGTAACTAGCAAGAATACCACGAAAGCAAGAAAAAGAAGTACGCTATTAACTATTAACGTACCTGTCTCTTCCAAACGAATGAGTACACACTCTCATATGACACTACCATCGTATCTCAGGAGTCT
+
<=>C?@@CDBBBB;;96;>=>>AB@@DCF@CBBBBE@C@CCCDAAAADE?C????A@@@@.@=??>?997B@AB<<<A=@@?+555:.555&5AD?BAA?@@=:;2;=@B?<5545<<<BCCCABBCCCBCDADD;;8:9A??A?B?E@CCC>AAACCDDC@A???<=8992773,3:::=3333288:::):=63449:8;=>;?=@6555828@@??=A9989<<7?8@B<@@@>@@<<<<::;<;:;::;:568???>?==6;;99;;///8//(/3378
@ATNG8:04946:03579
GATGGTAGCACGACACGACGATGTGTACTCATTGTTTCGGAAGAGACAGGTACGTTAATAGTTAATAGCGTACTTCTTTTTCTTGCTTTCGTGGTATTCTTGCTAGTTACACTAGCCATCCTTACTGCGCTTCGATTGTGTGCGTACTGCTGCAATATTGTTAACGTGAGTCTTGTAAAACCTTCTTTTTACGTTTACTCTCGTGTTAAAATCTGAATTCTCTAGAGTTCCTGATCTTCTGGATAGCGACGCGATATACTACCATCGTATCTCAGGAGTCT
+
ABBB<B@A>>BB=DCCCC;;6=CAAACCCCAA?ACC?CC?D@CC:;;CC@CCCCBAEABBBE@C?BBBBAAAAA>;;<<<)?>;??@=5?BAB?BAA>AC>AABBCC>??CBBBB@=@??9?=@AB@AAAA?B?@?6::BB;;;??@@@A@@>>::;;;??=B<@@@@@@B>?<>@@@@6@=A;>>DDD/>A=@@,//6///;66:>DDD5@877:3:6<=<?>>===8=:?@>767-//=7<;:>>A@AA=>=???@>:::6///6667=@@BB=AA;;;
@ATNG8:04904:03618
GATGGTAGTATCTGCACACTCTGTCCAGAAGATCAGGAACTCTAGAAGAATTCAGATTTTTAACACGAGAGTAAACGTAAAAAGAAGGTTTTACAAGACTCACGTTAACAATATTGCAGCAGTACGCACACAATCGAAGCGCAGTAAGGATGGCTAGTGTAACTAGCAAGAATACCACGAAAGCAAGAAAAAGAAGTACGCTATTAGCTATTAACGTACCTGTCTCTTCCGAAACGAATGAGTACACACTCTCATATGACACTACCATCGTATCTCAGGAGTCT
+
556B;CCCCBCB=BBCBAAB=B=BA@A<;9;AAA;;7;;?ABCB;;6::5:?@??:9999'88AAC@??A@9:9+9>:;;;;*;@>B<AAA7ABB?BCCCC@@@B=A=BA?ACC?BBBBBFCDCCAAA;;:DAFBAB>@@CBBAAA@CACBB@BCDBBBBE@???BBB@CC@CBB7::::9,9<<9==>??.?A@ABACA=>??=A?;:99*/*/<;::6:?@@@@A<><>@A:A??;>;;;@@A??@@>>>>AAAABBBBBBBB@CCCBBBBBBAA@=@@???
@ATNG8:04912:03626
GATGGTAGGACGAGCGTCTGAGAGGTACTCATTCGTTTCGAAGAGACAGGTACGTTAATAGTTAATAGCGTACTTCTTTTTCTTGCTTTCGTGGTATTCTTGCTAGTTACACTAGCCATCCTTACTGCGCTTCGATTTGTGCGTACTGCTGCAATATTGTTAACGTGAGTCTTGTAAAACCTTCTTTTTACGTTTACTCTCGTGTTAAAAATCTGAATTCTTCTAGAGTTCCTGATCTTCTGGGCAGACTCTCACACGCCTACCATCGTATCTCAGGAGTCT
+
@;;B<=BA>AB:;;BBBCBBBCCC?BBBDCAA?ABBB<99:@BBCCDCC?CCCCD@C@BCCC@C?CCCEBBBCC@CCBBB0>>:@AAA;ABBB>BBC?AD?AA@CCD@EDDDBBCC?BBC@C?CBCCBBBB?BCCCD<CCCCCBBBCCCBBBB?BCC@DDAC?CCBDBBBCC;;;EEE<D@C@CCCCC5CCCBB>AACCCCCBBB@CCCD5G@@@A<@<@A?@@@BBAA>A?BCAAAA>C@BB=BFDCCCECCAABACB?BBB=@@AABBBCCCCC@BABAA
@ATNG8:04918:03618
GATGGTAGGACGAGCGTCTGAGAGGTACTCATTCGTTTCGGAAGAGACAGGTACGTTAATAGTTAATAGCGTACTTCTTTTTCTTGCTTTCGTGGTATTCTTGCTAGTTACACTAGCCATCCTTACTGCGCTTCGATTGTGTGCGTACTGCTGCAATATTGTTAACGTGAGTCTTGTAAAACCTTCTTTTTACGTTTACTCTCGTGTTAAAAATCTGAATTCTTCTAGAGTTCCTGATCTTCTGATATGATTGACTCGTGCTACCATCGTATCTCAGGAGTCT
+
<==B?BCC@AB;:9@@BBBBDDDC?CCCCDBA=ABBB=BB?B?BBBCBCB@CCCBB@C@CDCB?B@CCCCBBBCB@BCDDD3CC@CCDC>CCBB@BCC@CC?AACCCH@CBBBCCCD?BBC@C@BBBCBBBB?BB??<A@B@BBBCCCCCCBBA@=A;::;B=A?BBBCBCCCC@C;;;;6;?C@CCGGJ5CCAAA<ABCCCCFCBB?BDEE3CBBBD?@?@C@CCCCBAA@C@AACDBC?CBCEECCCCC@CCBBBBBBBCBD?AA@BCCCDCCBB?BBBAA
@ATNG8:04922:03636
GATGGTAGCGAGCGAGTGTGTATACCAGAAGATCAGGAACTCTAGCAGAATTCAGATTTTAACACGAGAGTAAACGTAAAAAGAAGGTTTTACAAGACTCACGTTAACAATATTGCAGCAGTACGCACACAATCGAAGCGCAGTAAGGATGGCTAGTGTAACTAGCAAGAATACCACGAAAGCAAGAAAAAGAAGTACGCTATTAACTATTTAACGTACCTGTCTCTTCCGAAACGAATGAGTACGAGAGTCAGAGCAGAGCTACCATCGTTCCTTCTGAGTCT
+
CCCC?CCCDCBBBBDDDBBBDCCCB@@@@=@DAA?@<@<@CDCBDCAA@782;CA==<<-:2:BADBDCC:::0;A;;;;;$9:5:255506>>:@CCCCBA998:?BC@ABA@AAABBBCBABBCCBBBC=B@??<@AAABCBB?C@CAA?ACCDDCCD@DCB@AA@DC@BBB999??<6=<=99:9::.9B?B??@BBABB?A=@@999,99<<BDHABBBCBBA=@>ABC>CBB?A@@CBBBBBBBAAABCCCCCCC@@@CC?BAAAA@C?C>AABBBBB@
@ATNG8:04929:03608
GATGGTAGATACTCGCTGATACACCCAGAAGATCAGGAACTCTAGAAGAATTCAGATTTTTAACACGAGAGTAAACGTAAAAAGAAGGTTTTACAAGACTCACGTTAACAATATTGCAGCAGTACGCACACAATCGAAGCGCAGTAAGGATGGCTAGTGTAACTAGCAAGAATACCACGAAAGCAAGAAAAAGAAGTACGCTATTAACTATTAACGTACCTGTCTCTTCCGAAACGAATGAGTACGAGAGAGCACACGTGTCTACCATCGTATCTCAGGAGTCT
+
B>BC?CBBCCCCCCCCCCCBCBCCB<BBD?CCCB??<??BBCAAAB?BB?B?BBBCCCCC2C@CBBBBDDDBBB>BBBBCCC5CC@DACBC:BBB?BBBBDCCBB?B@CC@BBB?BBBBBCDCCE@@@DBBB=CCCC>A@BABA?>:@?AAB?BBBCCCCA?ABDCCC?BB?BBB?BBBBB>AA@=@@@@B2AB?B988BCBAA<@<@AAA:=:>AECC@CCCBBBB?B?BGC>C??=?BBCCCCCCCBC>>>BBDBBABBBB>><:@??BBBBBB=><>B???
@ATNG8:04935:03604
GATGGTAGCACACGAGATCTCATCGTACTCATTCGTTTCGGAAGAGACAGGTACGTTAATAGTTAATAGCGTACTTCTTTTTCTTGCTTTCGTGGTATTCTTGCTAGTTACACTAGCCATCCTTACTGCGCTTCGATTGTGTGCGTACTGCTGCAATATTGTTAACGTGAGTCTTGTAAAACCTTCTTTTTACGTTTTACTCTCGTGTATAAATCTGAATTCTTCTAGAGTCCTGATCTTCTGGGTGCGCTACAGTCTCTCTACCATCGTATCTCAGGAGTCT
+
:::;9B=BAB@@;>>CCCDACC>CBBBBBC;;;;IDL>CC@C?BBBBCCD=@@?49.45:::>9<9=<=555?==8:8877$3349337/3<<=9;@??AA389837>;?@BBBBCC?CAA<@<>>>@@@@A<AA7718;===>;;;@A>>>??D:;:;<>A=D:665>977==7555AA.:2827;<;;(98////'/88//.65553336'..655.73:;7::977??A;AACB@?08888)8::;;==??@@>><;96//)/778799;99690///95
@ATNG8:04945:03619
GATGGTAGTGTCATATGAGAGTGTGTACTCATTCGTTTCGGAAGAGACAGGTACGTTAATAGTTAATAGCGTACTTCTTTTTCTTGCTTTCGTGGTATTCTTGCTAGTTACACTAGCCATCCTTACTGCGCTTCGATTGTGTGCGTACTGCTGCAATATTGTTAACGTGAGTCTTGTAAAACCTTCTTTTTACGTTTACTCTCGTGTTAAAAATCTGAATTCTTCTAGAGTTCTGATCTTCTGGGATGTTGCGCAGTCCTACCATCGTATCTCAGGAGTCT
+
BB;9:;BCCBCCC@BBGHCCCCBBBCCAAA:98;CCD?BC@D@BBBCCCDAEFDBC@B@DDCD?C?BBCCCCCBB?BCDDD5BB?BBBA<AB?@?@CEADC9;:CDCC?BCCCCBBBACBB9999B@B@BAA=ACCD>@ABABCBCCCBBBBCCC@CCC?BC@B@CBBCBCBCC;?:;;;.;=A=;;;;;*;CDDD;;;CBCCCCCB@CCCG5CBBBC:<9;F@DCCCCBB?BBCCCCC@BBBB=BBBB?CCBBBCCC@CCCACCBBBBBCCCCC@CB???
@ATNG8:04914:03673
GATGGTAGTGCGTGAGAGAGAGACCCAGAAGATCAGGAACTCTAGAAGAATTCAGATTTTTAACACGTGAGTAAACGTAAAAAGAATGGTTTTACAAGTCTCACGTTTAACAATATTGCAGCAGTACGCACACAATCGAAGCGCAGTAAGGATGGCTAGTGTAACTAGCAAGAATACCACGAAAGCAAGAAAAAAGAAGTTACGCTATTAACTATTAACGTACCTGTCTCTTCCGAAACGAATGAGTACACACTCTCATATGACACTACCATCGTATCTCAGGAGTCT
+
:;;C;?<AABBC?@?C>?ACBBA@@)5994555;4:5;.4448::@=@A6:69@??AAAA.=28=::;;=====6<ABAAA@0B=+//)///&/9;5566<;::599)58<<8>5504<989<:955599<699=AABC?BBBCCBCC>@:=00*/;;:<<>>95555>>:@A=@@:6888;;58775778899%7;6;?7774BBBB?B>>;=;;?;??BBB?BB@@@?A=@=ABA;@??9==>998??88377==;::8=54434<<4:88<>?:::::9033933
@ATNG8:04914:03699
GATGGTAGTATCTGCACACTCTGTCCAGAAGATCAGGAACTCTAGAAGAATTCAGATTTTTAACACGAGAGTAAACGTAAAAAGAAGGTTTTACAAGACTCACGTTAACAATATTGCAGCAGTACGCACACAATCGAAGCGCAGTAAGGATGGCTAGTGTAACTAGCAAGAATACCACGAAGCAAGAAAAAAGAAGTACGCTATTAACTATTAACGTACCTGTCTCTTCCGAAACGATGAGTACTATAGACTTCTGAGACTACCATCGTATCTCAGGAGTCT
+
<=BB@BBBBBDBCCBBBCCAAACFEABBB@CCBB@@=@?>>>00/:1:94:6>?>BBCCD1?;>??997@:::=5::<====+BC@@@@A@7@00-0<>A=A;>>9==9;69A@499CCBCDDCGAAACBBB?CB@@=AAAA;;;D?D>B;;6;BBABBBB?BAA???;@@<@AA4::9:48>=9@@@@@@'@A>897CAA?>=:=<??@@<@<@?B@@=@BABCCB=A=@>>9>::998?@@@BBBCBBBB>AAA@=>?>>>;??;;?B@??BCC@CBBBB
@ATNG8:04924:03671
GATGGTAGATATATGCACGCTCTACCAGAAGATCAGGAACTCTAGAAGAATTCAGATTTTTAACACGAGAGTAAACGTAAAAAGAAGGTTTTACAAGACTCACGTTAACAATATTGCAGCAGTACGCACACAATCGAAGCGCAGTAAGGATGGCTAGTGTAACTAGCAAGAATACCACGAAAGCAAGAAAAAAGAAGTACGCTATTAACTATTAACGTACCTGTCTCTTCCGAAACGAATGAGTACACATCGTCGTGTCGTGCTAATCGTATCTCAGGAGTCT
+
A@AB?ABCCCEDCBCCBCCBBCCDC?BCD@BBBBCC@B?BBCBCCB@DC798:??AA@@<+848;:<=8ABABB<:=@ACCC5AB>A=BBB9BDE@CCBBBBB@@6;6;B?BBC@DCBDCCDDBBBCDDDCCBBBBC?BBBABAAA@C@CBB>BCBCCCCC@BBBBBB?BB>BAC99:99C>???;:::999%9?;>@?AA@@AC@>;>@@@:@<@@CBB?B<;;BDD@E@BBB<A@@;?????CCCCBBCCCCB@?@:::@AAA?BBBBBBBCBAA?AB:::
@ATNG8:04938:03656
GATGGTAGTATATCGCGTCGCTATCCAGAAGATCAGGAACTCTAGAAGACAGATTTTTAACACGAGAGTAAACGTAAAAAGAAGGTTTTACAAGACTCACGTTAACAATATTGCAGCAGTACGCACACAATCGAAGCGCAGTAAGGATGGCTAGTGTAACTAGCAAGAATACCACGAAAGCAAGAAAAAGAAGTACGCTATTAACTATTAACGTACCTGTCTCTTCCGAAACGAATGAGTACTACTCTCAGAGACACACTACCATCGTATCTCAGGAGTCT
+
<==C?CDCCC@ABCCGCBCCCBBBC@CCC@CCBCCC@CAAA@BDDE@AA@CAAAEDD1C?BBB???BBBBC=BA:9888(8>;=;@@@0@AB@CBBAACCCD@B@<:7:AA<A>>>@;;:A@@>>>>A?<@@8827<===>>@<B=A@C?CBBBBBBC?BBBACA?CC?BBB?AA889+9=>;@AAAB3BB?BBB@AAAAA7:6;A@@<@;?A>>><AA?A665:>:=AA.99949@ACBBAAABCBBCBBC??@BB??@DC@BBBBBBBDBBEC?9:9??
@ATNG8:04947:03692
GATGGTAGACATATCGTACTCTCTGTACTCATTCGTTTCGGAAGAGACAGGTACGTTAATAGTTAATAGCGTACTTCTTTTTCTTGCTTTCGTGGTATTCTTGCTAGTTACACTAGCCATCCTTACTGCGCTTCGATTGTGTGCGTACTGCTGCAATATTGTTAACGTGAGTCTTGTAAAACCTTCTTTTTACGTTTACTCTCGTGTTAAAAATCTGAATTCTTCTAGAGTTCCTGATCTTCTGGGTGCGCTACAGTCTCTCTAATCGTATCTCAGGAGTCT
+
CCCC?DCCCDCCCCBBCCCCCBBBCCDDCC@?>?BBB>BB@B?CCCCCBB?CCBAA<A<?>CC?C>AAAAAACBB?BCCCC2CD@D???7?BBC?BAC?DD=?=?CCA=AA@@A>==:=>?9>9@AA@@>>?;AA;;7;<>==<>AAADAA>>?@=>>>;?@=@;@@AA@@@@@<@@@BB5A<A=@@@@@/?=9990666///;;:=:>GDD/C>??A<B<@@<@A@@???<?<?AAAAA:=>AA:;;<@??>>>>>>B@@?>==AAA=<<??AAC;<<<==
@ATNG8:04898:03741
GATGGTAGTGATACAGATCAGACACCAGAAGATCAGGAACTCTAGAAGAATTCAGATTTTTAACACGAGAGTAAACGTAAAAAGAAGGTTTTACAAGACTCACGTTAACAATATTGCAGCAGTACGCACACAATCGAAGCGCAGTAAGGATGGCTAGTGTAACTAGCAAGAATACCACGAAAGCAAGAAAAAGAAGTACGCTATTAACTATTAACGTACCTGTCTCTTCCGAAACGAATGAGTACTATGTAGAGCTCTATACTACCATCGTATCTCAGGAGTCT
+
>>>B>BBCBBBDCCBBCBBCCCCCC@CCC?BCBBBB@B@CCBCCCA?ACAC>AABBBCCC1A>BCBBBBCABCF>AA;;;;;*;C>C>BBB:BBB?BBCCCBCCC@D@CC?BBB@CCCBBBBBEDDDCBBBC@CCCC?AABACBBB>B?A@@=ACBBBBCC?CAABDC@??9?@@3:::::,8?=:@ACCF3BB?BAAABCCBA;<:>@DD;>8=>BCE@B@A@@BB>A>ACG>DAA>ACCBBABBCCCAABCCBAAA>>@@@AA=>@<==@@@AA@@;===A@
@ATNG8:04904:03706
GATGGTAGCTCTGCTCTGACTCTCGTACTCATTCGTTTCGGAAGAGACAGGTACGTTAATAGTTAATAGCGTACTTCCTTTTTCTTGCTTTCGTGGTATTCTTGCTAGGTTACACTAGCCATCCTTACTGCGCTTCGATTGTGTGCGTACTGCTGCAATCTTGTTAACGTGAGTCTTGTAAAACCTTCTTTTTACGTTTACTCTCGTGTTAAAAATCTGAATTCTTCTAGAGTTCCTGATCTTCTGGGTCTACGCTCGTCGCGCTACCATCCGTATCTCAGGAGTCT
+
77886;;======666=;;666==?==::944.4::<3??@C>A?@@BBC:B?CCC@BAB?>=:C@BDCBBA;;>4506>==+;?7?@AB=ABCIACCA>==8-.---(/4://66666:A?>;>:>>>>>;;;?>?>?;??>>AB@:99????=?>;0//6::4:+55:;;<<=<7:5555&55:7<>>>>+=<@;@4>666559555.5555$599<=<@666:===<<<>;>:>>>;:8.449909:555//////78;;;;;>9:::49=5555:<:5::::;
@ATNG8:04913:03718
GATGGTAGTGCGTGAGAGAGAGACCCAGAAGATCAGGAACTCTAGAAGAATTCAGATTTTTAACACGAGAGTAAACGTAAAAAGAAGGTTTTACAAGACTCACGTTAACAATATTGCAGCAGTACGCACACAATCGAAGCGCAGTAAGGATGGCTAGTGTAACTAGCAAGAATACCACGAAAGCAAGAAAAAGAAGTACGCTATTAACTATTAACGTACCTGTCTCTTCCGAAACGAATGGTACGTGTGACGTACGTGAGCTACCATCGTATCTCAGGAGTCT
+
CCCD?DCCCBBBCCCCCCCCCCCDD=BCC@CBBBBB?B@CDCCBAB@BA=B?BBBBBEDE1A?BBBBBCCCCCD?AA@@@@@0?A@C7;;;4;BB@EKCCCBBBDAC@CC?CCC@BBBBCABCDECCCCCBB;@C996;BA@CCBB>B@C@@?@CCCCCCC@BBBCBC@BB?BCC>AABBC=B?=999888(9?:?989BBBB@;>;>A==5;5;=AAA?ABAA@DE@K>BAB=BBC?BB@?@?BBBCCDAAADBBAB>>>BBC@BBBBBBBB@@BB@>>:::
@ATNG8:04919:03714
GATGGAGGACGAGCGTCTGAGAGGTACTCATTCGTTTCGGAAGAGACAGGTACGTTAATAGTTAATAGCGTACTTCTTTTTCTTGCTTTCGTGGTATTCTTGCTAGTTACACTAGCCATCCTTACTGCGCTTCGATTGTGTGCGTACTGCTGCAATATTGTTAACGTGAGTCTCGTAAAACCTTCTTTTTACGTTTACTCTCGTGTTAAAAATCTGAATTCTTCTAGAGTTCCTGATCTTCTGGTGTCGTCTATCATGTACTACCATCGTATCTCAGGAGTCT
+
BCCC@AA>@BBB;;;CDCBCCCC@CCCCCAA=A@@@<CB@D@DBBBBCC@CCEBCAC@CCCC?C@CDCCCCCBB?BDDDD0CC@CABA=BCCF@DCCACE?;;;BBC>CBBBBBBD@CCC?B?ECCCCBAB@CECD?CCCCCBBBCCCCBB??@>ABB@CD@D?AACCDBCBBAABDGF:B=B=AAAA@0@@BCJ>BACCDCCCCB@CIDE3CCCBB@HADC?BBCCDBC?C@AAACAA=A?@<AAACCCBBBBB@;;;BBBBC@BBCCCEDDFGCC@CCAA@
@ATNG8:04920:03703
GATGGTAGTACATGATAGACGACACCAGAAGATCAGGAACTCTAGAAGAATTCAGATTTTTAACACGAGAGTAAACGTAAAAAGAAGGTTTTACAAGACTCACGTTAACAATATTGCAGCAGTACGCACACAATCGAAGCGCAGTAAGGATGGCTAGTGTAACTAGCAAGAATACCACGAAAGCAAGAAAAAGAAGTACGCTATTAACTATTAACGTACCTGTCTCTTCCGAAACGAATGAGTACTATGTAGAGCTCTATACTACCATCGTATCTCAGGAGTCT
+
?A@A=BBBBBBCBCBCCBCBBBBBB@BCC?CCCBBC9;8;CDBCCD@??<>@BBCBCCCC5C?BBCCCCCCBB@8@C;;;;;*;?>?5;::0:CCACCCCCBDBA>B@CD@BBB=BBBBCCCCCCCCCCBBC@CCCC?BBCDCCBB?B=CAA>ACECCBBB@BBBCCC@BB?BBD>AABBA=@>>9>@?@A3AA?B?>>CCDCB=?=ADCC>><>ADCC@CCBAB@@=@@BBB=BBA?ACCBBBBBBB@@BCCCBAAAACCCCBA>B>>>BA>>@AAA;>;:88
@ATNG8:04922:03727
GATGTAGAGAGACTGTAGCGCACCCAGAAGATCAGGAATCTCTAGAAGAATTCAGATTTTTAACACGAGAGTAAACTGTTAAAAAAGATGGTTTTACAAGACTCACGTTTAACAATATTGCAGCAGTACGCACACAATCGAAGCGCAGTAAGGATGGCTAGTGTAACTAGCAAGAATACCACGAAAGCAAGAAAAAGAAGTACGCTATTAACTATTAACGTACCTGTCTCTTCCGAAACGAATGAGTACGATGAGAGAGCTCTCTCTACCATCGTATCTCAGGAGTCT
+
BBBCDCCBCBBBBBBBCAAABBBA=BBA>A@>><@<@-0////9<<8>><;9==///999$/)///9988333;/3373,33333#333338::.776*-----6687=(3,22.22216776<566>>=@AABB@?BCBB@CECDCCCD@E@AAA=B;;9B599:B?CCCDABB=??C=?>ACB:??@6669::,9;4///79<=;@=A8====;8<99AAA=BCC;;:@=A6:;B=ABB=@@?B?>???CBBBCCB997>?==>>?>399=??>>>@@AB?99:BB
@ATNG8:04922:03731
GATGTAGATATATGCACGCTCTACCAGAAGATCAGGAACTCTAGAAGAATTCAGATTTTTAACACGAGAGTAAACGTAAAAAGAAGGTTTTACAAGACTCACGTTAACAATATTGCAGCAGTACGCACACAATCGAAGCGCAGTAAGGATGGCTAGTGTAACTAGCAAGAATACCACGAAAGCAAGAAAAAGAAGTACGCTATTAACTATTAACGTACCTGTCTCTTCCGAAACGAATGAGTACTGTATCTATGTGTGCGCTACCATCGTATCTCAGGAGTCT
+
@CCCCBBCCCBBCCCDCCBBBBBB?CBC@BBECA@>@=@@AAAFF?CB?B@@@@?????+;6BB:99CB@@A@8?@;;;;:':@>?5:::*9BB@CCCCCCCCC@C@BA=A@@<@BCCCBDDCCCCCCBBC@DCA@>@CBCCCBB@CAC@@>@BAAACCC?CCCCCA?BC?BBB@BBAA@:@@?;>>@@@.@B?ACBBCBBB@<A<?@AA;A<AAC9999BBABCC@C=@@D=BBA?ABCDFBB?>>BBBBBBBBBBBBBBBAA=A==>BBA@@???=>>==9
@ATNG8:04923:03728
GATGGTAGCATCATGCATATCTCACCAGAAGATCAGGAACTCTAGAAGGATTCAGATTTTTAACACGAGAGTAAACGTAAAAAGAAGGTTTTACAAGACTCACGTTAACAATATTGCAGCAGTACGCACACAATCGAAGCGCAGTAAGGATGGCTAGTGTAACTAGCAAGAATACCACGAAAGCAAGAAAAAAGAAGTACGCTATTAACTATTAACGTACCTGTCTCTTCCGAAACGAATGAGTACGTGTGCGACGTGTCTCCTACCATCGTATCTCAGGAGTCT
+
?<<C@BBCDDCCC9=<CBCCDDDBB>BBD@DDAAAC?B?BBAABBB>A>AA?BCCACCCC3C=A@CCBBBA@BA<@@@BBBB2BC@CACDD9BBE?BBBBCDE@@?A@BBACBB@BCAABBBBBCCCCCBBC@CBAA<@?AA@BAA>B@CAB?BBBCCDCC@BBBBAB?CC?BBB>AABCA:@??8998888%9?>A99:DCBB@<@<AAAB<@<>>BCB@CCBBBCC>A>ABD>CBA?BCCAAABBBBC??@DBBBBCDB?;?BB?@@??BBBCCABC@CC?@@
@ATNG8:04924:03725
GATGTTAGGCGTGTGAGAGTCTGCCCAGAAGATCAGGAACTCTAGAAGAATCCAGATTTTTAACACGAGAGTAAACGTAAAAAGAAGGTTTTACAAGACTCACGTTAACAATATTGCAGCAGTACGCACACAATCGAAGCGCAGTAAGGATGGCTAGTGTAACTAGCAAGAATACCACGAAAGCAAGAAAAAGAAGTACGCTATTAACTATTAACGTACCTGTCTCTTCCGAAACGAATGAGTACGATGAGATCTCGTGTGCTACCATCGTATCTCAGGAGTCT
+
?AACC@DD?BABBCCDCDCBBBCCC>CDFACCCABB@C>@@CBCBC@A@>@B@CBCDEED1?=?CDCCBBCBBB>BB@@@@@.@@=A>ABB8BAA>BAAABCB;;7;=@@;@=<9==;;;DDDA???@;;;><?>>A7:8<<;=8718<A>A@BBBBBBBA;@@@@BB?BB>BBC@BB@??8>7708>><=/>>;>@BA??::;1718AAD=@<@@>>><??A????<A;??C;<AA?BBAA@@AAAA@AAA;;;@???;;;>BA<?>A>@@AA>>=<5;>:::
@ATNG8:04939:03708
GATGGTAGACATATCGTACTCTCTGTACTCATTCGTTTCGGAAGAGACAGGTACGTTAATAGTTAATAGCGTACTTCTTTTTCTTGCTTTCGTGGTATTCTTGCTAGTTACACTAGCCATCCTTACTGCGCTTCGATTGTGTGCGTACTGCTGCAATATTGTTAACGTGAGTCTTGTAAAACCTTCTTTTTACGTTTACTCTCGTGTTAAAAATCTGAATTCTTTTAGAGTTCCTGATCTTCTGGATACACTCATGTGCACCTACCATCGTATCTCAGGAGTCT
+
=>>B@CBBBBCDCGDCCBBCBBBB@AABCDBA>A:;;(9<3<.58;@AAA=ABAA@=@289<8286::ABBCBBC?:9::9)9>9:755-58;;6BBB>AB999@CA=:>?B??>?A=B??:>:>CBB???B<A@@A587@::9:???AAA@@?@<>>><@F<@;@@@A@@>>>:>>>>>2?;><>?DDD/A?;=>6=89///:9;@=BDDD/?>==<5:5:<<<+//:::5:6:>>>?@;>=>:>=ABAAA>>:;:??@A7::=8<<<<A==>=>>>=B@A?@
@ATNG8:04941:03747
GATGGTAGATACTCGCTGATACACCCAGAAGATCAGGAACTCTAGAAGAATTCAGATTTTTAACACGAGAGTAAACGTAAAAAGAAGGTTTTACAAGACTCACGTTAACAATATTGCAGCAGTACGCACACAATCGAAGCGCAGTAAGGATGGCTAGTGTAACTAGCAAGAATACCACGAAAGCAAGAAAAAGAAGTACGCTATTAACTATTAACGTACCTGTCTCTTCCGAACGAATGAGTACACATCGTCGTGTCGTGCTACCATCGTATCTCAGGAGTT
+
999>6;;BBBBCCCCCCBCGCCCBA=ADD?CC??@B?B@DCCBBCC=BB?C?BAA99999(9;ABBCBBAABDD>BBBBBBB2BB?C@BBB<BDDAECCBBBB@@=@?CCHDDD?BBCCCCCCDCCCCCBCB?BCCC?AAACBBBB>C@CBA@BBCCCCCC?BABBBB@CC@988>>>CCD<999;?BBBB3CC@B:::CCBBA;A;A@@@<A<@@BCC@BCCBBCC@C>BB?BAA>AABBBBBBBBBBBBBCBBABBAAAABA?BBBCCCBBBBBB?BBB@
@ATNG8:04902:03756
GATGGTAGTCTCAGATAGTCTATAGTACTCATTCGTTTCGGAAGAGACAGGTACGTTAATAGTTAATAGCGTACTTCTTTTTCTTTGCTTTCGTGGTATTCTTGCTAGTTACACTAGCCATCCTTACTGCGCTTCGATTGTGTGCGTACTGCTGCAATATTGTTAACGTGAGTCTTGTAAAACCTTCTTTTTACGTTTACTCTCGTGTTAAAAATCTGAATTCTTCTAGAGTTCCTGATCTTCTGGTATGACTAGTGTACTACTACCATCGTATCTCAGGAGTCT
+
CBBB9<<<<AB;;6@B<<@<<<>====?==9:45BC>8>G@D@BBAB<@=9966@?;E>A;==9=9>45;4444<5;;>>>)55524;;;/546;69;96<;,//998>:=BGCBBBB=@@B@B@ECCCCBCB@CCBC?BBBBBB;;;ACB@@>?@::99<@@::7:<=;;;<>>7<;;>>497<59>>>>(9955;)59=9559::;.5555$5445;7<7<=8<<><<<?;C;CBBB@@:9::=@@BCCBB@<@?;>=>;?>6506@999?:>>;8949::99
@ATNG8:04911:03778
GATGGTAGCGCACACATAGATACAGTACTCATTCGTTTCGGAAGAGACAGGTACGTTAATAGTTAATAGCGTACTTCTTTTTCTTGCTTTCGTGGTATTCTTGCTAGTTACACTAGCCATCCTTACTGCGCTTCGATTGTGTGCGTACTGCTGCAATATTGTTAACGTGAGTCTTGTAAAACCTTCTTTTTACGTTTACTCTCGTGTTAAAAATCTGAATTCTTCTAGAGTTCCTGATCTTCTGGCTCTCGTAGACAGATACTACCATCGTATCTCAGGAGTCT
+
<=5;76;@ABDCCCDCBBGEDCBBBDCCBA@?=@BCC?CD?B?CLGICAA<@B>BB?CACBBB=@>@@@BBBBBC@@@@??0@C?BBCD?BBCDAGDD?AB?BCCDDD@CCCCCCCD@B@@@D?CCBCABBCAECBB9::CAAACGDCCCC@AAC?BBC@CC@C@BBBCCDECC@BBAAA7A>@=@@@@@0@@ABD>CBDBBBCBBB?CCCC3AAADDADACC@CDCCB@@=@?CCCCCE?BBD@DDCCCCCBBBDDCBBBCBBD@BBBCCCCBBBBC@AAA99
@ATNG8:04913:03785
GATGGTAGACATATCGTCTCTCGTACTCATTCGTTTCGGAAGAGCCAGGTACGTTAATAGTTAATAGCGTACTCCTTTTTCTTGCTTTCGTGGTATTCTTGCTAGTTACACTAGCCATCCTTACTGCGCCTCGATTGTGTGCGTACTGCTGCAATATTGTTAACGTGAGTCTTGTAAAACCTTCTTTTTACGTTTACTCTCGTGTTAAAATCTGAATTCTTCTAGAGTTCCTGATCTTCTGGACAGAGTGTGCAGATACTACCATCGTTATCGGAAAGTCT
+
ABCE@CBCCCCABBCD:==CBCCBBBCCCC>BBAA<BCAC@CCBA>AC?BBBBB?D?CCAA=A@DDABBABA>>17878'8@;@>=@18>@?>BB=6<<-..-85517:99=A@@<AA?<?<@@AAB>><>??@@6:8>999===@@???BBD:;;;=AA=A:>;@>=7776/5589:.:6@777799+8;;<<0656//.6657-656'288;=6;65505;9<><=:<78::8<A:==@=AA?;;;;;;;;;===<==;=6:8==>:><<A;AA8@@@=
@ATNG8:04914:03775
GATGGTAGGAGACACGTCGCACACGTACTCATTCGTTTCGGAAGAGACAGGTACGTTAATAGTTAATAGCGTACTTCTTTTTCTTGCTTTCGTGGTATTCTTGCTAGTTACACTAGCCATCCTTACTGCGCTTCGATTGTGTGCGTACTGCTGCAATATTGTTAACGTGAGTCTTGTAAAACCTTCTTTTTACGTTTACTCTCGTGTTAAAAATCTGAATTCTTCTAGAGTTCCTGATCTTCTGGGCAGACTCTCACACGCCTACCATCGTATCTCAGGAGTCT
+
:==B@BBK@CBBBCBBCBBCDCBBCBCCEGCB>BA@A=AF@HABBBBCBE?CBDBC@B@DCCC?C?BBBDBBBBB?ACDDD2BA<?:::27??B;??A>A@@A@AC9859BCBBDCB<@AA=B;@@??>>>@=B@@@:??@@@@@>>>@BD;;;=:;;;=BB:>:>==A@@@AB:>;;;:/:8<:>?DDD/B???@:@@??AA??;:7;AAA/A>>>>;>=BD=A??????=A<@@@B>>:<;;;1::::;:@@@@AA@@@:>>B=?;;<@@@@@AAA=AA@A?
@ATNG8:04925:03772
GATGGTAGTGATACAGATCAGACACCAGAAGATCAGGAACTCTAGAAGAATTCAGATTTTTAACACGAGAGTAAACGTAAAAAGAAGGTTTTACAAGACTCACGTTAACAATATTGCAGCAGTACGCACACAATCGAAGCGCAGTAAGGATGGCTAGTGTAACTAGCAAGAATACCACGAAAGCAAGAAAAAGAAGTACGCTATTAACTATTAACGTACCTGTCTCTTCCGAAACGAATGAGTACGATGAGAGAGCTCTCTCTACCATCGTATCTCAGGAGTCT
+
DCCD?CBBCCCCBBFCCCCCBCC?C@DCC@BBBB@A=?=AAAACBB?BC?C?BBACCCCC+=7BBBBBCBBAA>8<7::;;;);B=@5::9&5@@;@BABBBBAA?CAEE@CCC@BBDCCCCBCCCCBCC;;9;BAB>BCCBBBBD>B>A;;7;BBCCBBB?BDBC??=?A=ABB=@A:::28?@<ADCCC3BB?BA@ACDDB@5858>@A7;7;A;;;@BBBABBB:=8999/79959@ABBBBBBB????@BBCBAA;;;=<==>>>?DDDCBBA=;>A;;;
@ATNG8:04932:03773
GATGTAGGTGCACATGAGTGTATCCAGAAGATCAGGAACTCTAGAAGAATTCAGATTTTTAACACGAGAGTAAACGTAAAAAGAAGGTTTTACAAGACTCACGTTAACAATATTGCAGCAGTACGCACACAATCGAAGCGCAGTAAGGATGGCTAGTGTAACTAGCAAGAATACCACGAAAAGCAAGAAAAAAGAAGTACGCTATTAACTATTAACGTACCTGTCTCTTCCGAAACGAATGAGTACCTCTCAGACGCTCGTCCTACCATCGTATCTCAGGAGTCT
+
CCBBBCC?ABBBBBBCCCCCCBBD>BBD@BBC@@?>A?ACBBBCC@BB?C@BBB:::::*;>@BCCCCCCEHC>BA;;;<;*;C@GAGFE<CBB?BBCBBCB;;69;>>49:C>AABCCCBBBCBBBDDCC@B:::?BACCGEBB@B?C::9;BDGCCCC@BBBBBB@BB>??=9==8999+9<=999::::%:>9;>8<;<?B@>@?>CAA3838;ACDACCCBBCD@C@BBD=BADABBABBBC?BBBCCC>>@BB???C?CCC?BB>;AFBAAB??<????A
@ATNG8:04936:03798
GATGGTAGCACGAGTCACTCATATCCAGAAGATCAGGAACTCTAGAAGAATTCAGATTTTTAACACGAGAGTAAACGTAAAAAGAAGGTTTTACAAGACTCACGTTAACAATATTGCAGCAGTACGCACACAATCGAAGCGCAGTAAGGATGGCTAGTGTAACTAGCAAGAATACCACGAAAGCAAGAAAAAGAAGTACGCTATTAACTATTAACGTACCTGTCTCTTCCGAAACGAATGAGTACGATGAGAGAGCTCTCTCTACCATCGTATCTCAGGAGTCT
+
CCCC?BBBBCBBCCDCCCCCCCDCCACBB?BCCCBC?B@CBBCCCC@CC?C?BBB@@@@@1??CBA??AAAAAA;DBBBCCC5CC@C@BBB9CCD@CCCCCCC998;ADD@CCC?BBCCCBBCCCCCCCCCC?CCCC?CBBB@@@A=@=B??=@CBBBCCC?BABAAA>BB?BB@;??<<<5=>>;====?.?B@CA@ACBB@@;><>A@@:>:=@CAA?AA?>=?@<?=?BD>CAA?ABBCCCCA@ABBCBBBBB@>>>==>>>:><<>CCBA>>AA<@@766
@ATNG8:04898:03828
GATGGTAGTATCTGTCTACGAGAGCCAGAAGATCAGGAACTCTAGACGAATTCAGATTTTAACATCGAGAGTAAACGTAAAAAGAAGGTTTTACAAGACTCACGTTAACAATATTGCAGCAGTACGCACACAATCGAAGCGCAGTAAGGATGGCTAGTGTAACTAGCAAGAATACCACGAAAGCAAGAAAAAGAAGTACGCTATTAACTATTAACGTACCTGTCTCTTCCGAAACGAATGAGTACACACTCTCATATGACACTACCATCGTATCTCAGGAGTCT
+
555<7<BGCBCBCECCCCCCCDBDCADDC@CBBAAA6;6::AAAAAACC=@=?A@:999+78=833;:333333(3788888'33,3,333&33317899765--(-(--044505667<???CCCCCCCBB>ABBB@BBCCCCDE=A=@:969CBBBAAA?BBBBBB@AA>ABB?BBA@@8@@A=ADCCC/CC?C?>>BCCCC<87;AAA6:6:?CBB@BCBBACB?B>ACD=C::9:BBBBDCAAAAACCBBBCCBBBBBBBC@GC??@BCCBBBB?@A@??
@ATNG8:04903:03810
GATGGTAGCACACGAGATCTCATCGTACTCATTCGTTTCGGAAGAGACAGGTACGTAATAGTTAATAGCGTACTTCTTTTGCTTTCGTGGTATTCTTGCTAGTTACACTAGCCATCCTTACTGCGCTTCGATTGTGTGCGTACTGCTGCAAATATTGTTAACGTGAGTCTTGTAAAACCTTCTTTTTACGTTTACTCTCGTGTTAAAAAATCTGAATTCTTCTAGAGTTCCTTGATCTTCTGGATACACTTCATGTGCACCTACCATCGTATCTCAGGAGTCT
+
////)/999:><=<>65555999;9;555<55.59>9)669?:?@>@;;97;:////)/:9:6;6;<<===55863333&3333(388;,3/6068(//:888385222533,33349,338888886:79>7:7789:;<9<>=662222'25505>6C;>@???9<97053===.95=-..777)3357=055577;999949=>>=%55.//(/(/:4967/--505(-(-5589(//8388866//(---..36..)2350....6557999959;655
@ATNG8:04906:03801
GATGGTAGACATATCGTACTCTCTGTACTCATTCGTTTCGGAAGAGACAGGTACGTTAATAGTTAATAGCGTACTTCTTTTTCTTGCTTTCGTGGTATTCTTGCTAGTTACACTAGCCATCCTTACTGCGCTTCGATTGTGTGCGTACTGCTGCAATATTGTTAACGTGAGTCTTGTAAAACCTTCTTTTTACGTTTACTCTCGTGTTAAAAATCTGAATTCTTCTAGAGTTCCTGATCTTCTGGCGCGTATGTATGTCGCCATCGTATCTCAGGAGTCT
+
@AAC@CCCCCCCBCCCCCCECBBBCDCCCC99;9CCD>CD?C?BAABBAB?BBABB>B;=@BB?B>CAA@AABBC>BBBBB1BA>A55518BBD?BAC?CC:>=ABB@;==AACA>>9>AA;@:@@@@???A:>>>>7;9;;<;;;AAA??8:8?;:::<@@<@;>>@@@A???<>>>@@6@;>9:6666)6:333*--3---7:9=<ADDD/@@?>>;>===:>@@@@@A;>7;;??@@7;;A<???@@====@A?@@;:7;>>>@CCICCCB?BBBBB
@ATNG8:04918:03806
GATGTTAGCAGACGTGACAGAGCGCCAGAAGATCAGGAACTCTAGAAGAATTCAGATTTTTAACACGAGAGTAAACGTTAAAAAGAAGGTTTTACAAGACTCACGTTTAACAATATTGCAGCAGTACGCACACAATCGAAGCGCAGTAAGGATGGCTAGTGTTAACTAGCAAGAATACCACGAAAGCAAGAAAAAAGAAGTTACGCTATTAACTATTAACGTACCTGTCTCTTCCGAAACGAATGAGTACGATGAGATCTCGTGTGCTACCATCGTATCTCAGGAGTCT
+
:;;<<86;6;>><<<<666>>=ABC?;;6:=??@;:49:90/////1676;6::///;;;);576668/--,,,(,,-(-999+==3=7???2>=<;=>00/99444)45::.55;055<<>===@@==BAABB?BCCB?AAABBCCB?C>B;;7;000=00+/;>>=A@?=?@8??<.33877.733,//////$/65//(/;;9669.5-288=59988B@?:>>?998=:>8887-7731789<88/////6669;;955582226:498855577;>>>;;7789
@ATNG8:04923:03834
GATGGTAGAGAGAGCTCTCTCATCGTACTCATTCGTTTCGGAAGAGACAGGTACGTTAATAGTTAATAGCGTACTTCTTTTTCTTGCTTTCGTGGTATTCTTGCTAGTTACACTAGCCATCCTTACTGCGCTTCGATTGTGTGCGTACTGCTGCAATATTGTTAACGTGAGTCTTGTAAAACCTTCTTTTTACGTTTACTCTCGTGTTAAAAATCTGAATTCTTCTAGAGTTCCTGATCTTCTGGTGTCTGATCTGTATCACTACCATCGTATCTCAGGAGTCT
+
CCCC?CCCCCCCCCC9;<FCCCCBBBBBBECC@CBBC>BC>@?@CCCCCC@CCCBB@B?AACC?B<AAAAAAAA?<??AAC1AB>BBBB<BBBB>BBC?CC;==ACCC?AABBBA==:>AA;A;A>>>><<<;AA>>7;9;9;;=<AAAAA999A;>>>;AA9<9>@@@@A@@@7<<AAA2C9>:<8888*8<666(--3---;99><ADDD/A????=A==>:>>>>@<<9<6::?@@@7::>:?>>>=??AA@@=@@@@<<<A;AA@?>>=>=A=>:>A888
@ATNG8:04931:03823
GATGGTAGTATATCGCGTCGCTATCCAGAAGATCAGGAACTCTAGAAGAATTCAGATTTTTAACACGAGAGTAAACGTAAAAAGAAGGTTTTACAAGACTCACGTTAACAATATTGCAGCAGTACGCACACAATCGAAGCGCAGTAAGGATGGCTAGTGTAACTAGCAAGAATACCACGAAAGCAAGAAAAAGAAGTACGCTATTAACTATTAACGTACCTGTCTCTTCCGAAACGAATGAGTACACACTCTCATATGACACTACCATCGTATCTCAGGAGTCT
+
444404::<9556659<<<<AA?@=8699?@CBAAA?B?BAAADCB?BB?B?BBAAAAAA0@:=?=>8;<9333(3344444$4;7;.555&555.6@<@@@=9;8;@BC@;;9??@@?BBCBBAFDCC;;;@HCDB@CCDD<;:C>C<A;;29@>>@CCC@BCBB?@<?B=???399999,::9:?CCFC2BB?C=>>B@@@@7;6:<==:>;?@CDA>AA;;:???C@BCD=A??=999;;;>?@BBBAAABA<<B??@CCBB@99:???@@@A9930>/0/
@ATNG8:04939:03835
GATGGTAGAGAGAGCTCTCTCATCGTACTCATTCGTTTCGGAAGAGACAGGTACGTTAATAGTTAATAGCGTACTTCTTTTTCTTGCTTTCGTGGTATTCTTGCTAGTTACACTAGCCATCCTTACTGCGCTTCGATTGTGTGCGTACTGCTGCAATATTGTTAACGTGAGTCTTGTAAAACCTTCTTTTTACGTTTACTCTCGTGTTAAAAATCTGAATTCTTCTAGAGTTCCTGATCTTCTGGATATGAGTGACTCGTGCTACCATCGTATCTCAGGAGTCT
+
@??B?DCCCCCCCCB@BBDCCCCCDBBCCCBB@BCCC>CC?C?CBBBDCC?CCCCC@B<?@BB?B>BBBBBBBBB?BDCCC3CC?B???;?CEE?BBB?BB598BBBB@CBBA@;??;<==<=:<>>AAA==9>@<<8<;;9;;;==@?A@??@@;???>AA4:69:==@@@AA:=====5==D==9988*9:---)--3---976;<@@@@*9>9<:494::2:?@@;;;=B=@@>>=A7;;?;?>===;;:A>>>AA@>>>@A=>>>B@<;;====:=A@>9
@ATNG8:04967:03229
GATGGTAGCATCATGCATATCTCACAGAAGATCAGGAACTCTAGAAGAATTCAGATTTTTAACACGAGAGTAAACGTAAAAAGAAGGTTTTACAAGACTCACGTTAACAATATTGCAGCAGTACGCACACAATCGAAGCGCAGTAAGGATGGCTAGTGTAACTAGCAAGAATACCACGAAAAGCAAGAAAAAGAAGTACGCTATTAACTATTAAACGTACCTGTCTCTTCCGAAACGAATGAGTACAGAGAGTACGATATGTCTACCATCGTATCTCAGGAGTCT
+
<ABB>@@><;@;>=>>DD=;<;CCCBCD@CCCBBAAE@BBBBBBB?BB>B?BBB??===,<;?=?AABB??==17744444$4:5::@@?2?@<7;B<BBBBBB@B?BB@CCC@BBBAAAAB@AABBBBBC?BBBB?B@A@BBCB?B?C;;:;BBFBBBC@DCAA@A<00,0;::=>8888*8778<@@BB1@A=@?@ABB@@A<@<@>>><>>7>=ABD@BBAABCB?A<@==5000*09;;?@@@@AAABBABBBBBBCBBBB@8;:AAA>>>B=>><@@>>>
@ATNG8:04968:03215
GATGGTAGACATATCGTACTCTCTGTACTCATTCGTTTCGGAAGAGACAGGTACGTTAATAGTTAATAGCGTACTTCTTTTTCTTGCTTTCGTGGTATTCTTGCTAGTTACACTAGCCATCCTTACTGCGCTTCGATTGTGTGCGTACTGCTGCAATATTGTTAACGTGAGTCTTGTAAAACCTTCTTTTTACGTTTACTCTCGTGTTAAAAATCTGAATTCTTCTAGAGTTCCTGATCTTCTGGATACACTCATGTGCACCTACCATCGTATCTCAGGAGTCT
+
;>;@>@CCCCCCCCCCCDCCCBBBCCDBCC@?@@BAD=BA?A?BCCCC@@>@BBBB>A;@@BB>B>AABBBBCAA>@CDDD2@@?=;997=@@B@CBB@BC;>>:@@@;>=>>AAAA;AAA8<8<A??<<<>:?AAC;<888;;;=;BCAA99:A=???9@A;A8<<=?BB>>>9@@?@@5?8;47////'/:777*--3---9::=5;;;;+9???H<@<>>;>AAAB<;8;;>>>==A7::@=BB==>???@?????@B;99;56666====9<<@=DA?::
@ATNG8:04982:03203
GACGGTAGTGTCAGTGCGCGTCGTCCAGAAGATCAGGAACTCTAGAAGAATTCAGATTTTTAACACGAGAGTAAACGTAAAAAGAAGGTTTTCCAAGACTCACGTTAACAATATTGCAGCAGTACGCACACAATCGAAGCGCAGTAAGGATGGCTAGTGTAACTAGCAAGAATACCACGAAAGCAAGAAAAAGAAGTACGCTATTAACTATTAACGTACCTGTCTCTTCCGAAACGAATGAGTACGATGAGATCTCGTGTGCTACCATCGTTCGGTCAGAGTCT
+
@>;:7;?A@A=BBBBFCECCCDBBB?CEG@BBBBA@>A?BCEDECC?@@<@;@@C:::::*;?BBBCCECGECC<CA;;:;:*;B@C@CCC<D@B?ABDABAB;;5;=;;5;@@4::CBBCDBCCCCJBBA@?AA@@<@ABBBC@@=B@CCC@BBBBBBACADDAABC???9:99299999,99929BAAB1BB@BBBBBBBBB=D=>=>?=A=@?BCD@B@@@?;;5<5;@@8?@@5:9:@ABB@>@AACCBBBBBAABBBBCB=C<<<D>BB@BBBAAA?<:
@ATNG8:04991:03208
GATGGTAGTATATCGCGTCGCTATCCAGAAGATCAGGAACTCTAGAAGAATTCAGATTTTTAACACGAGAGTAAACGTAAAAAGAAGGTTTTACAAGACTCACGTTAACAATATTGCAGCAGTACGCACACAATCGAAGCGCAGTAAGGATGGCTAGTGTAACTAGCAAGAATACCACGAAAGCAAGAAAAAGAAGTACGCTATTAACTATTAACGTACCTGTCTCTTCCGAAACGAATGAGTACTATAGACTATCTGAGACTACCATCGTATCTCAGGAGTCT
+
?CCD@CCDCABBCCCECCCCCCCCC@DBB?CCBBAB>A?CCCCCBB?CD@D@BBBBCCCC3B?BBBCCCDCBBB<?>9::::*:A=A<@@@9ABCACCCDDBBBC@C@CC@CCC@CCAABBDCCCCDDDDAA>ABAA?AA@??>>@<@=A::;;DCCBAAC?CBBBBB@BB>BBB999@@@9A@?;==>>>1?C?BA@=A@A>><><??BB;@<@BA@A?AAABAAC=A=@@A<ABB?BBBBCBBBBBBCBAAAACCBBBACCCC?BAAABCDDAAAB?BB888
@ATNG8:04993:03235
GATGGTAGCGCACACATAGATACAGTACTCATTCGTTTCGGAAGAGACAGGTACGTTAATAGTTAATAGCGTACTTCTTTTTCTTGCTTTCGTGGTATTCTTGCTAGTTACACTAGCCATCCTTACTGCGCTTCGATTGTGTGCGTACTGCTGCAATATTGTTAACGTGAGTCTTGTAAAACCTTCTTTTTACGTTTACTCTCGTGTTAAAAATCTGAATTCTTCTAGAGTTCCTGATCTTCTGGGATGTGTGCGCAGTGCCTACCATCGTATCTCTGGAGTCT
+
:99@:>;66<<CCCCCCCCCDDCCCCCCCCA@=@BCC>BC@C@CCCDBBB@DCCBC@C@BBBB?C@CBBCBB@??:?A@A@2BD?AABC>BBBC@CDD@CD9::;CDC@CDDCCCCC@BBB@D?CCCBBBBB?BBB@=AAABCCCCDBBBCE??@?BBB@BCAE?BBBBBBBBG@BBBBB7B6:6;BBBB5BCCDD>CCCCCCCBBB@CCCC5BBBBB@B@CC@DBBBCCD?C?BBBCBE@B@@@<A000AAACBBB;;;D?CBB>BBCCGCCBCCCC@CC???
@ATNG8:04995:03210
GATGGTAGTGTCAGTGCGCGTCGTCCAGAAGATCAGGAACTCTAGAAGAATTCAGATTTTTAACACGAGAGTAAACGTAAAAAGAAGGTTTTACAAGACTCACGTTAACAATATTGCAGCAGTACGCACACAATCGAAGCGCAGTAAGGATGGCTAGTGTAACTAGCAAGAATACCACGAAAGCAAGAAAAAGAATTACGCTATTAACTATTAACGTACCTGTCTCTTCCGAAACGAATGAGTACATAGATATACGTATAGCTACCATCGTATCTCAGGAGTCT
+
@BBB?BBCABBCCCCCCCBFCCBCC@DCDAEFCE@@=@=@@BCCCD?AB?C@@@99:???.??BBBABBCBBBB>A?A@EEE3BC@C=AAA9ACC@CCCBDCDBB?A@CC@CCB?BBBBCAAACCCCBBBDD?BBBB<???=@?985:?B@@>@CDCCCCB?BBBBBC@BB@AAA>AA?>>8==@;99999(:>;@=A>AAAAA:=7:;>A1737ACAB?BCBCCBA?AACCC=CCC?BBBBBBBCCCACCCCA>@@AA?@@A??<?@@@BADAAA>>8=@9::
@ATNG8:04971:03260
GATGGTAGGCGTGTGAGAGTCTGCCCAGAAGATCAGGAACTCTAGAAGAATTCAGATTTTTAACACGAGAGTAAACGTAAAAAGAAGGTTTTACAAGACTCACGTTAACAATATTGCAGCAGTTCGCACACAATCGAAGCGCAGTAAGGATGGCTAGTGTAACTAGCAAGAATACCACGAAAGCAAGAAAAAGAAGTACGCTATTAACTATTAACGTACCTGTCTCTTCCGAAACGAATGAGTATATGTAGAGCTCTATACTACCATCGTATCTCAGGAGTCT
+
>5557;;@?@?;666<<<:;99555)59<9;59>99.93:>;BCCC;@@6;9;BCCGDDF1C>9549:988<==6=====<=+:?<@@BBB5BBC?BAA<;9///(./532/.2487:7557:3:>=;;;==9=@@>;67-------2285@6::@888::8<=?@BC?8939?=8<<999(222+28:::*772755599==>=A=?898:>:?????=?;;;A8818:<99.600*0>>==B??>@?>@@@@A@@BAB@@AA<@AAAABCBCBBD@CA;;;
@ATNG8:04959:03340
GATGGTAGCTCTGCTCTGACTCTCGTACTATTCGTTTCGGAAGAGACAGGTACGTTAATAGTTAATAGCGTACTTCTTTTTCTTGCTTCGTGGTATTCTTGCTAGTTACACTAGCCATCCTTACTGCGCTTCGATTGTGTGCGTACTGCTGCAATATTGTTAACGTGAGTCTTGTAAAACCTTCTTTTTACGTTTACTCTCGTGTTAAAATCTGAATTCTTTCTAGAGTTCCTGATCTTCTGGGTGCGCTACAGTCTCTCTACCATCGTATCTCAGGAGTCT
+
BBBC@CCB;966>=<BCCBBBB@@@CCECCB>@;9:(5>8>:CA@A@AA>ACA??=?=@A??=@>AC@AAA?7;477333$3767772288>6B@@<@@5:99CBB?BB>?@@A@<@@@9<9:99@==<><@A>><>@@@@>>>>>@@@@@@A7;;@<@B<B:==B===>A@4:8887)8:>;??DDD.67===+------99-/)///(.8757.53552'255566738+..3258(--32,--/7669=A>>>==@@=::5:///6<<<;>::7<<677
@ATNG8:04967:03312
GATGGTAGCGCATATCAGCGCAGCCCAGAAGATCAGGAACTCTAGAAGAATTCAGATTTTTAACACGAGAGTAAACGTAAAAAGAAGGTTTTACAAGACTCACGTTAACAATATTGCAGCAGTACGCACACAATCGAAGCGCAGTAAGGATGGCTAGTGTAACTAGCAAGAATACCACGAAAGCAAGAAAAAGAAGTACGCTATTAACTATTAACGTTACCTGTCTCTTCCGAAACGAATGAGTACGATGAGAGAGCTCTCTCTACCATCGTATCTCAGGAGTCT
+
CCCC?CBBBBCCCCBCBBCDDDDDD>BBBACCCBBB?B?ACCDCCA?BB>@?@?@99999'9?CCCECCECCCC;B@99:::*;@<>5:::4:CCACCCCCCCCC?B@AA?@CD?AADBBAAACCDDBBBCCABBBD?BBBCBCBD@C@C@@<@CBCBBBC@CBBBBA>BB@BBB=?>BCC:B>>9=??@@2@B?B888BBBBB@B@B@>>:>;>@C@CC@CC@@?BB@C@CCD=CCC?BBCBBBBDCAAAABBBBBAAAAB@@BA;A?>=BBBBBBBB?BB>>>
@ATNG8:04980:03317
GATGGTAGGCACTGCGCACACATCCCAGAAGATCAGGAACTCTAGAAGAATTCAGATTTTTAACACGAGAGTAAACGTAAAAAGAAGGTTTTACAAGACTCACGTTAACAATATTGCAGCAGTACGCACACAATCGAAGCGCAGTAAGGATGGCTAGTGTAACTAGCAAGAATACCACGAAAGCAAGAAAAAGAAGTACGCTATTAACTATTAACGTACCTGTCTCTTCCGAAACGAATGAGTACACACTCTCATATGACACTACCATCGTATCTCAGGAGTCT
+
@A@@;@;505:;AB??;;;@@@96606AD?CBBBCC?B=ABABBCC@CB?B?BAAABBBB3B@GEBBABBEBBA9>>999::';=;92996069A7<966:>:9909@CC@CBB?BDC?ABCCCCE@B@BAB?BAAA>AC@AAABB@E@@@@=@AAABBCD@@??CBB?BB@??>9>>=>?:@?@;:9999(9D??>>>A>@@A:=:=@??:?==8;;B?A?@@AA@;;7;>;3;00*00;>@ABBBB@@@B97;75>=BB>??B@CCBBBB?<=?::28<<<;
@ATNG8:04990:03335
GATGGTAGAGTATCATGTGTATCTCCAGAAGATCAGGAACTCTAGAAGAATTCAGATTTTTAACACGAGAGTAAACGTAAAAAGAAGGTTTTACAAGACTCACGTTAACAATATTGCAGCAGTACGCACACAATCGAAGCGCAGTAAGGATGGCTAGTGTAACTAGCAAGAATACCACGAAAGCAAGAAAAAGAAGTACGCTATTAACTATTAACGTACCTGTCTCTTCCGAAACGAATGAGTACTACTCTCAGAGACACACTACCATCGTATCTCAGGAGTCT
+
CDBB>BBBBBCCDDCJCCCCBBBCMACBB?BAACBA?A?BBDCCCC@CC?C@BBA>@>@@0@?CFDCCCCCBBA9AA;;;<;$:<<<4955&599.5BBBBBCDD@C?CB@BA@>ABBBBGEBBBBCCCCCD@DDBD?AABB?@@C?BABBB@CCCCBBBB?BBCBBB?BD@BBB=>>CCC;@@@?ACCDC3@@>>>>BBBBBB<>;:<;<0718>ECDACCBBBBC>B@BBD>CCC@CCBBBBBBBBBBBBBBBBBBBBA@A::5:BBBCBCCABBB@;;;==
@ATNG8:04990:03338
GATGGTAGATACTCGCTGATACACCCAGAAGATCAGGAACTCTAGAAGAATTCAGATTTTTAACACGAGAGTAAACGTAAAAAGAAGGTTTTACAAGACTCACGTTAATCAATATTTGCAGCAGTACGCACACAATCGAAGCGCAGTAAGGATGGCTAGTGTAACTAGCAAGAATACCACGAAAGCAAGAAAAAGAAGTACGCTATTAACTATTAACGTACCTAGTATCTTCCGAAACGAATGAGTACTATAGACTATCTGAGACACACTACCATCGTATCTCAGGATCT
+
///72459<<<<<666;;99:<:::66@D=A@@@@@=@@CCBBB::398;>8?><=8B=B+B?BBA;;::0//;.66/////$45.5.555&55<7<566655-939(---(----(--::556;;>>===@>A;?BBB@BBBBCBBB@E@DBB?ACCC>>6555<<=<>:7707>;,33733(33;378877'7717888322552738655/5,2277:5/-----596;6;<?7;88.337773338888;::55:9:7688///666618;88332885556;;:9
@ATNG8:04978:03382
GATGGTAGTGTCAGTGCGCGTCGTCCAGAAGATCAGGAACTCTAGAAGAATTCAGATTTTTAACACGAGAGTAAACGTAAAAAGAAGGTTTTACAAGACTCACGTTAACAATATTGCAGCAGTACGCACACAATCGAAGCGCAGTAAGGATGGCTAGTGTAACTAGCAAGAATACCACGAAAGCAAGAAAAAGAAGTACGCTATTAACTATTAACGTACCTGTCTCTTCCGAAACGATGAGTACTATAGACTATCTGAGACTACCATCGTATCTCAGGAGTCT
+
///76///:<996;;CJ<;;A55946;9949@@@55.47;:<;;8834303688444:::):4:<;6778///;199/////$5;7<.555&555.5;::==996;>;>>;>>B9@@>===;9696==699?<>9992443333887=9<@B@>>>;;:==555=<;:;77/333,33333(3336=====)33.3225::9995922225/538295=5:5588??=??889*8777779=;?BB@@:===99<;;555:<<<43333::888B@@>?>>>;
@ATNG8:04981:03357
GTTGGTAGCACGACACGACGATGTGTACTCATTCGTTTCGGAAGAGACAGGTACGTTAATAGTTAATAGCGTACTTCTTTTTCTTGCTTTCGTGGTATTCTTGCTAGTTACACTAGCCATCCTTACTGCGCTTCGATTGTGTGCGTACTGCTGCAATATTGTTAACGTGAGTCTTGTAAAACCTTCTTTTTACGTTTACTCTCGTGTTAAAAATCTGAATTCTTCTAGAGTTCCTGATCTTCTGGTATGACTAGTGTACTACTATCGTATCTCAGGAGTCT
+
CC@C@CCDBCCCBC@@BCGCCCCCCCBCBCCC@CCCC>CCACACDBBBBB@BCBBB?B?ABBB@B@CBBBAABCA<99999$9=6>99:,3?AA@BBC@CC>AABBBC?BBABBBBB>>AC6868>><?88:;@DDD<>??A???>?>AAAA<<><>>>;@D=D;??A>>>B@@:??BDD3?;?;??AAA/AA<<<6<77///<<=?=AABB/A998>;?;??=A@@@AA@<@<@BB@??:==A=@@@AA@<<<>ADAAA>>>>>>@@AAAAAAA;A???=
@ATNG8:04988:03357
GATGGTAGCGCACACATAGATGCAGTACTCATTCGTTTCGGAAGAGACAGGTACGTTAATAGTTAAATAGCGTACTTCTTTTTCTTGCTTTCGTGGTATTCTTGCTAGTTACACTAGCCATCCTTACTGCGCTTCGATTGTGTGCGTACTGCTGCAATATTGTTAACGTGAGTCTTGTAAAACCTTCTTTTTACGTTTACTCTCGTGTTAAAAATCTGAATTCTTCTAGAGTTCCTGATCTTCTGGATAGCGACGCGATATACTACCATCGTATCTCAGGAGTCT
+
@@==055;==@CBCBAABB@;9;9999<<<>@=A@@@;AE@CABAADCDD@BBB9966:<<<@294)494////-60-----$--(/6::3::;;166=466:>>666@:>@>@@>:;499949<@BB@AABA=A@@@=BAAAEDCDBBBBBBBBB?@@@?BB?B?AAA@@@ABA=BBDDC;C=A=;;;;;*;;BBD>C;;:BB@990*0/0/'0000>;>7>@499@@@@D@B@BCDBBB?BCD@BDBAABB@A@;;;=>>>@CC@@B@899@??>??9>>?A?
@ATNG8:04989:03367
GATGGTAGCTCGCTGATGATATCTCCAGAAGATCAGGAACTCTAGAAGAATTCAGATTTTTAACACGAGAGTAAACGTAAAAAAGAAGGTTTTACAAGACTCACGTTAACAATATTGCAGCAGTACGCACACAATCGAAGCGCAGTAAGGATGGCTAGTGTAACTAGCAAGAATACCACGAAAGCAAGAAAAAGAAGTACGCTATTAACTATTAACGTACCTGTCTCTTCCGAAACGAATGAGTACGAGAGAGCACACGTGTCTACCATCGTATCTCAGGAGTCT
+
49::<<?B@>555555<;;ABBCBB?@BC@BBDHBB@B@BABCCAA=AA;@;>9977777$76?@@;;:@:::;1;9449999$:;6;=?@@2=B>:>;69@@>45058=>:BBB455==BBBCB;;:BBBAB>BAAA>;;::;99:3;<@;;7:BC@AA@A???????9??>BB<>@>:::3:00*0=>@A0@@:999???===080577:7=5;:@CD=@A@??AA=A>@AB9:>>177;>>?@AAAABCCBC???AABA>?;;5;=<<@@AA@::9<==<?A
@ATNG8:04996:03388
GATGGTAGCAGACGTGACAGAGCGCCAGAAGATCAGGAACTCTAGAAGAATTCAGATTTTTAACACGAGAGTAAACGTAAAAAGAAGGTTTTACAAGACTCACGTTAACAATATTGCAGCAGTACGCACACAATCGAAGCGCAGTAAGGATGGCTAGTGTAACTAGCAAGAATACCACGAAAAGCAAGAAAAAAGAAGTACGCTATTAACTATTAACGTACCTGTCTCTTCCGAAACGAATGAGTACGAGAGTCAGAGCAGAGCTACATCGTATCTCAGGAGTCT
+
>=BC?BDGDCCBBBBBCCBBA@;555;;=:=CCCCC?B@CCCA@AB?CC?B>AABBBBBB3B@BBBBBCCBBBB;@?;;;;;*9B>B=CCC<CHGBCCBBCFD998;@CC@BAC?CCCBBCCCCCCCCBBBB@BCAA?B@@@BBBB?C@BBB@BBBBCCCC?CCCDCB@>>9?@@;>>9999+999;9:::99%9B;A:98BBBBB;?<?@@@7;7;BCCE@BBBBBA@<@=>??9?@A;??BCBBBBCA999@CCBBBBCBA=>;::>>88788<<77/7:999
@ATNG8:04955:03436
GATGTAGCTCACGTACGTCACACGTACTCATTCGTTTCGGAAGAGACAGGTACGTTAATAGTTAATAGCGTACTTCTTTTTCTTGCTTTCGTGGTATTCTTGCTAGTTACACTAGCCATCCTTACTGCGCTTCGATTGTGTGCGTACTGCTGCAATATTGTTAACGTGAGTCTTGTAAAACCTTCTTTTTACGTTTACTCTCGTGTTAAAAATCTGAATTCTTCTAGAGTTCCTGATCTTCTGGAGATATCATCAGCGAGCTACCATCGTATCTCAGGAGTCT
+
@>;;499<@;;@=BC;9;DDCCCCCCB@@::9;CCD>CF@C?BBBCCCC?CCCBB=@=@BAA=A?ABBCBCCCC@@@?@?.@@;??CB=BB??=?CC?AC498?@AA=AAABBBBB?@AA<@=@@@=>>??=BA??<?;;;??@@@>;>B<=<=7:;><AA=?;>>>A;;;@@8=====2=:>:>??>?/>>>?A9@@A;:;>>>>:>>>>/>;;;B=E===:=>AAB@?;@=B@>>::7:=A<>>=AA@???AAACA=:///<7<<::9>======:=@@?>
@ATNG8:04956:03423
GATGGTAGACATATCGTACTCTCTGTACTCATTCGTTTCGGAAGAGACAGGTACGTTAATAGTTAATAGCGTACTTCTTTTTCTTGCTTTCGTGGTATTCTTGCTAGTTACACTAGCCATCCTTACTGCGCTTCGATTGTGTGCGTACTGCTGCAATATTGTTAACGTGAGTCTTGTAAAACCTTCTTTTTACGTTTACTCTCGTGTTAAAAATCTTGAATTCTTCTAGAGTTCCTGATCTTCTGGCGCTCTGTCACGTCTTGCTACCATCGTATCTCAGGAGTCT
+
BCEC?CCAABCCDDBBBBCCCDDDCCCCCC@@<??>@9@A?A?BBCDCAA=BAABB?D?BB=><??BABBABABC?BBCCC3CD?B555,8?>>>B??<?B=??@BB?<@@AA?>>C5;<@<A;AAAAA===<@@AA:??@>88:AA???A>==@<>>?;>>:><??@@A@@@?:>>@AA5A<A=>:;;;,;>999+--3---966:69888'5//-.<4;4==4>@@=>=@:>:>@6///066;69==?===??>>>;//+/77>>9=>>>@@BB@>>>=>>=>>
@ATNG8:04967:03449
GATGGTAGTATCTGCACACTCTGTCCAGAAGATCAGGAACTCTAGAAGAATTCAGATTTTTAACACGAGAGTAAACGTAAAAAGAAGGTTTTACATGACTCACGTTAACAATATTGCAGCAGTACGCACACAATCGAAGCGCAGTAAGGATGGCTAGTGTAACTAGCAAGAATACCACGAAAGCAAGAAAAAGAAGTACGCTATTAACTATTAACGTACCTGTCTCTTCCGAAACGAATGAGTACACACTCTCATATGACACTACCATCGTATCTCAGGAGTCT
+
;==B@CDCCCCCCCCCCCCCCCCCB@DCC@BBBBBB=B=BBCCBBD?BB@C@@?@BBFED3C?CCBC???B@@@8:9<;;;;$:;:;4555&5<<<6:6=ABDAA>@@BB?B::4<BBAABIECBBBCCBBB@CCBB@BBBBBCBB?B?C::7;C???ADB@BBBBAA>BC>B??<?@?=?8999<@AABB3A?;?@??ABBCC=A=B@@@;>;??BCC?BDA;;:?6;5:CD=BBC????CCCCC???CCBCAAABABA???@A=@AA@AAABBBCC@AAABB
@ATNG8:04972:03428
GATGGTAGTGCGTGAGAGAGAGACCCAGAAGATCAGGAATCTAGAAGAATTCAGATTTTTAACACGAGAGTAAACGTAAAAAGAAGGTTTTACAAGACTCACGTTAACAATATTGCAGCAGTACGCACACAATCGAAGCGCAGTAAGGATGGCTAGTGTAACTAGCAAGAATACCACGAAAGCAAGAAAAAGAAGTACGCTATTAACTATTAACGTACCTGTCTCTTCCGAAACGAATGAGTACGTGTGCGACGTGTCTCCTACCATCGTATCTCAGGAGTCT
+
DCBC>BCCCBBBAABDDCCCCCCCC=CCC@CBBBDC?C?CCBBAC@DE=@??CC@AABB2A>BBBBAABBBBC9?=98898(8A?C@CFE579A>ACA@@>=:97;;?A;@@@:>>A>>>@@@?AA>>>>>;@ABB=>>>>?AAA<B=@@@;>>@AAAA@;AA<>BB@BB@BB?;@@@AA9@@@=BCCBC/>>;>@A@@@@@@;A<ABBB:=:>>AAA<A?@@@@@<A<AAA:>AB?AA@??;9<<<9<<@@@@@@@?AA=D>>:>>>>A>>>AA??:?@@@@
@ATNG8:04976:03441
GATGGTAGTGTCATATGAGAGTGTGTACTCATTCGTTTCGGAAGAGACAGGTACGTTAATAGTTAATAGCGTACTTCTTTTTCTTTGCTTTCGTGGTATTCTTGCTAGTTACACTAGCCATCCTTACTGCGCTTCGATTGTGTGCGTACTGCTGCAATATTGTTAACGTGAGTCTTGTAAAACCTTCTTTTTACGTTTACTTCTCGTGTTAAAATCTGAATTCTTCTAGAGTTCCTGATCTTCTGGGTGTATCAGCGAGTATCTATCGTATCTCAGGAGTCT
+
>>>B;:6?C;;;CBBBCCBAAA@A;;;@@A;;2:??>5==3=5>@@BCCC?CA@>;5;265=@7@?@BBAA00/=699;;;+9883:89=/5:A?>A;;59@9>>??=@=:;9B@@:;49=?;@@@A@CBBBCACBAA;@@@:;99;A@@@BA@@B>BBB@DD?C=ABAAAA@?@;?:;;;.9:>:@AFDD1?>===,000*///7779.555&55559495<>9;;;554904.4;;5669<<@@6>==000==ADBBACDDCCBCABACD@@@B?BCDAA
@ATNG8:04994:03447
GATGGTAGTATCTGTCTACGAGAGCCAGAAGATCAGGAACTCTAGAAGAATTCAGATTTTTAACACGAGAGTAAACGTAAAAAGAAGGTTTTACAAGACTCACGTTAACAATATTGCAGCAGTACGCACACAATCGAAGCGCAGTAAGGATGGCTAGTGTAACTAGCAAGAATACCACGAAAGCAAGAAAAAGAAGTACGCTATTAACTATTAACGTACCTGTCTCTTCCGAAACGAATGAGTACTATAGACTATCTGAGACTATCGTATCTCAGGAGTCT
+
9444.4444455996=>>>A<BB;;8;AA=?AAAAA?B>AABBAA@=?@6929AAAABBB3B@CCBABBCCBBB=AA@??>>0>>=@5;;;6;AF@DDICCCCBB>@>@D?BBB@BCAABDDFHCCBBBBAA=A@@@=@CCCCCCB=B?A;;7;CCAAABD@CBBCBB@CB@?@?=@@::9,999<@CCCC2??499@ABA>>B<@<;;:A<?:=<;;:@DB@A@9:59<===9999=AACA>>>AAABBBCCBBBBBA@@@????@@@????BB?BB@AA
@ATNG8:04948:03455
GATGGTAGTGTCATATGAGAGTGTGTACTCATTCGTTTCGGAAGAGACAGGTACGTTAATAGTTAATAGCGTACTTCTTTTTCTTGCTTTCGTGGTATTCTTGCTAGTTACACTAGCCATCCTTACTGCGCTTCGATTGTGTGCGTACTGCTGCAATATTGTTAACGTGAGTCTTGTAAAACCTTCTTTTTACGTTTACTCTCGTGTTAAAATCTGGATTCTTCTAGAGTTCCTGATCTTCTGGACGAGTGTGCAGATACTACCATCGTATCTCAGGAGTCT
+
;55;39=@>;99BCCDCDCCD;;9CB>B@BBBACBBD<AA=@=?=BCCGHACCCBC@C?AABB@?:@>BBBABA@<?@A@A+A<9<ABB=CBCC@DDDACC>AAABAB9;;<<CCCB>@AA=A=ACCC;;;A?AABB@CBCBBBBBB@A@@@AAC=A@@>BA>B?BCCBBBB@@<@;;;;.;<?>;;;;;*;A;;;/;@@@@@BBA@=@@@7A;::>BB=BC@;;;BCCD@C@CEA@@B>AAB=@@DCBBBCCCBBC;;<CAA5<;;::?@;;:AA@CA@00
@ATNG8:04965:03498
GATGGTAGCTATACGTATATCTATGTACTCATTCTTTCGGAAGAGACAGGTACGTTAATAGTTAATAGCGTACTTCTTTTTCTTGCTTTCGTGGTATTCTTGCTAGTTACACTAGCCATCCTTACTGCGCTTCGATTGTGTGCGTACTGCTGCAATATTGTTAACGTGAGTCTTGTAAAACCTTCTTTTTACGTTTACTCTCGTGTTAAAAATCTGAATTCTTCTAGAGTTCCTGATCTTCTGGCTCTCGTAGACAGATACTACCATCGTATCTCAGGAGTCT
+
ABBB@CCBBCCCBCCCCDEDDECBBCCBBCCCACCD?CC@C>@ABBCCG?AAABB?B?BABB?A7@???@??:>7:;><<):?6885=4<@9:4440+0:)///96647:9;>??<7<=>;@>==<@@A>?<?A=?8::;>=>@@???@;;:@>698?:67162:88966666277:>>.;05157999)..777.333.228522,2:::*::;551559:6:>9999>;C:=><899*//859632;7----6668>=>9::8>=@===?>;;;;5;=>>>
@ATNG8:04967:03465
GATGGTAGTGTGTCTCTGAGAGTAGTACTCATTCGTTTCGGAAGAGACAGGTACGTTAATAGTTAATAGCGTACTTCTTTTTCTTGCTTTCGTGGTATTCTTGCTAGTTACACTAGCCATCCTTACTGCGCTTCGATTGTGTGCGTACTGCTGCAATATTGTTAACGTGAGTCTTGTAAAACCTTCTTTTTACGTTTACTCTCGTGTTAAAATCTGAATTCTTCTAGAGTTCCTGATCTTCTGGTCTACTACACTGTACTCTACCATCGTATCTCAGGAGTCT
+
CDBC?CCBBBCCBBBCCCDBBBBBFBCCDCB@>ABBB<CB?A?BBBBBCC@BBC9:9<ACBBC@C@CCCCC99;CABBBBA,;;59@AB;CCBB@BCB>BC?BAACDFACCCFBBBC@CBB?B@CDCCCCBB@BCCC?CBBBDBBBBDCCCAAAC?CCC?CC?B?BBBCBBCCC@DCCCD;C=B=;:::9*:CBBB>CBBBCCBA@A5;;;.;AA@B?A>BE@CBBBBBB?B@CCECBB>A@C@CCCBDDDBCBBCCCCCCDBA>@?@BGCBAACBC?CCCAA
@ATNG8:04975:03491
GATGGTAGTAGTACACTAGTCATACCAGAAGATCAGGAACTCTAGAAGAATTCAGATTTTTAACACGAGAGTAAACGTAAAAAGAAGGTTTTACAAGACTCACGTTAACAATATTGCAGCAGTACGCACACAATCGAAGCGCAGTAAGGATGGCTAGTGTAACTAGCAAGAATACCACGAAAGCAAGAAAAAGAAGTACGCTATTAACTATTAACGTACCTGTCTCTTCCGAAACGAATGAGTACTACTCTCAGAGACACACTACCATCGTATCTCAGGAGTCT
+
CCAA?ABBBCBBBCCCCEDCCBBBB@CCD?CCBB@A=B>BBCDCCC@CC@B@BBCBBBBB3C?AACBCBBBBA>6<<:::::*;A=A5;;;6:BGDHDDCCCC@?<@?@@>@CE?BBBBBEGCCCBBBBBBA@BBBB?BCBABBBB@C@DBB?BCCCCCCC?CAA@@@?DD@>>?<@?BBD>BAA===;;<1>@?C;::@@A@>:>:>=AA<>:>DCCC?BCCBCFD?A=ACC>CCC@CAAABCDDAAAACACAABBBBB===>A<AAAAAAAA=>>A;:::::
@ATNG8:04984:03475
GATGGTAGATACTCGCTGATACACCCAGAAGATCAGGAACTCTAGAAGAATTCAGATTTTTAACACGAGAGTAAACGTAAAAAGAAGGTTTTACAAGACTCACGTTAACAATATTGCAGCAGTACGCACACAATCGAAGCGCAGTAAGGATGGCTAGTGTAACTAGCAAGAATACCACGAAAGCAAGAAAAAGAAGTACGCTATTAACTATTAACGTACCTGTCTCTTCCGAAACGAATGAGTACACATCGTCGTGTCGTGCTACCATCGTATCTCAGGAGTCT
+
CBBA?A<AB666?669@C@@;9;;:)49:54//7/0)/6::;BBBB>AA?A?@@=:9999'74>;<===BBBBC@B@BACCC3B@=A5;;;.;;;5;<<;BCCBC?B?;;6;BC=BB;:;C;;;CCFCBBBA<@@00-0@@@ABEB@CABBB?DDBCBCAA=::9@?@<>=78<;288333,333478788'7:4:::@BDDBB:=6;555/5.5>BBB@CBACC@A=A=ABB>CBC@B?@?BCBBACCCDACCCCB::9@@AAB?BBBBCDBBAA9949A@??
@ATNG8:04986:03469
GATGGTAGTGTGTCTCTGAGAGTAGTACTCATCGTTTCGGAAGAGACAGGTACGTTAATAGTTAATAGCGTACTTCTTTTTTCTTGCTTTCGTGGTATTCTTGCTAGTTACACTAGCCATCCTTACTGCGCTTCGATTGTGTGCGTACTGCTGCAATATTGTTAACGTGAGTCTTGTAAAACCTTCTTTTTACGTTTACTCTCGTGTTAAAAATCTGAATTCTTCTAGAGTTGCCTGATCTTCTGGACAGAGTGTGCAGATACTACCATCGTATCTCAGGAGTCT
+
4444.444;445555<=A<AGDD;;@>977///77;2:<9<7;<:44595;A>;;7;49;59.96@666><<;;699999;%;;:?==@3=555.55;8<<8><>==>9<<>>>?>C:?CC?C8::BA?@@@=@BCC?AACC?=<0//0/-6668(--/)//284::><<<;:;)/////&/)/)5;=<=+;;;;?3;;=;;;>><<8<===+665>?7;<<B?@@A?>::49929=:>9>459>9;;;>666=====<<=000//598::966<====8=:554
@ATNG8:04989:03461
GATGGTAGTGTCATATGAGAGTGTGTACTCATTCGTTTCGGAAGAGACAGGTACGTTAATAGTTAATAGCGTACTTCTTTTTCTTGCTTTCGTGGTATTCTTGCTAGTTACACTAGCCATCCTTACTGCGCTTCGATTGTGTGCGTACTGCTGCAATATTGTTAACGTGAGTCTTGTAAAACCTTCTTTTTACGTTTACTCTCGTGTTAAAAATCTGAATTCTTCTAGAGTTCCTGATCTTCTGGTCTACTACACTGTACTCTACCATCGTATCTCAGGAGTCT
+
BBBC@CCCCCBBBBCCCCCBCCCCBBCECB;;7;ABA<BB@C@@AABBAA=ACD@B=@=AA@B=B?AABAA000?;>>?:>)=<6>@AA;AA;;7;BB>BC8<;BBCCACCDGEDGG@BBC@B@CCBBBBAA;@@BB=ABBBCCCCDCBBBDBBB@BAA?AB?B::;BCBBBCD@CDDCD;D?A?;;:::*;@@@A8;:BBCBCBBBADDFF5CAAACADACC@CCCCDCC@B@BDBBBB=@?C>B::;DDDDCAABDDEECCEC=A@@@@CBBBAAD@BBB::
@ATNG8:04990:03453
GATGGTAGTGTGTCTCTGAGAGTAGTACTCATTCGTTTCGGAAGAGACAGGTACGTTAATAGTTAATAGCGTACTTCTTTTTCTTGCTTTCGTGGTATTCTTGCTAGTTACACTAGCCATCCTTACTGCGCTTCGATTGTGTGCGTACTGCTGCAATATTGTTAACGTGAGTCTTGTAAAACCTTCTTTTTACGTTTACTCTCGTGTTAAAAATCTGAATTCTTCTAGAGTTCCTGATCTTCTGGGTGTATCAGCGAGTATCTACCATCGTATCTCAGGAGTCT
+
DEED?CCBCBBBBBCBCICCBCCCCB@@ABBE?BBCC<AA>A?CCCCBBB?CCCCD@C@CCCC@C@CDCBCCCCC?BBDDD5CC@CCCB;BA:;8;BA>BC=A@ABAB>BBCCFFEC@CCB@C@CCAA;;;A?BBBD?BBBBBCDDCDCDCBBCB?B@@=@C?C?BBBBCCBBB@C@@@@7@=@;;;;;;*;C@@@=ACCCGFGEEF@CBBB2BAABFAD?BA?ACCBBBB@B?CCDGBA=A:;;7;AACCCCCDCCCCCBCBCC@;;;@DD@A@CCC=ABB@@
@ATNG8:04995:03483
GATGGTAGCACGACACGACGATGTGTACTCATTCGTTTCGGAAGAGACAGGTACGTTAATAGTTAATAGCGTACTTCTTTTTCTTGCTTTCGTGGTATTCTTGCTAGTTACACTAGCCATCCTTACTGCGCTTCGATTGTGTGCGTACTGCTGCAAATATTGTTAACGTGAGTCTTGTAAAACCTTCTTTTTACGTTTACTCTCGTGTTAAAAAATCTGAATTCTTCTAAGAGTTCCTGATCTTTCTGGATAAGCGACGCGGATATACTACCATTGTATCTCAGGAGTCT
+
8:>C@CB@96///;/////-5-/////55>CB=BBBB=BC@DACCBCCED?BBBBA>A<999<9>:===@;;::86<<;<<+<A?A;;=185558<=A?AA499978;6@<==C@AA@===-/,/99;9977059<A;?====<;667=<<<9855'555.55.53555=<575512258=+95C077999(///89.5/..32-/.838;;;;%.2535.3(--04--(-3773:05553333'---04--(.56688//)/998;887<5994;>>==?;87/...55
@ATNG8:04996:03458
GATGGTAGTGTGTCTCTGAGAGTAGTACTCATTCGTTTCGGAAGAGACAGGTACGTTAATAGTTAATAGCGTACTTCTTTTTTCTTGCTTTCGTGGTATTCTTGCTAGTTACACTAGCCATCCTTACTGCGCTTCGATTGTGTGCGTACTGCTAGCAATATTGTTAACGTGAGTCTTGTAAAACCTTCTTTTTACTTTTACTCTCGTGTTAAAAATCTGAATTCTTCTAGAGTTCCTGATCTTCTGGATAGCGACGCGATATACTAACATCGTATCTCAGGAGTCT
+
><?@>@A@AC99666CBHFCBBBBBB@@@C@@:?999.;@:>9@@BBDDC?BBC:;5<59;5@8>:C?>BCC:994555555#5;7;=@@7==@@:B?@9<A9<@CBEHACCCBAADF@DBB@B@CC;;;;;;>ABAA?ACCCDCCD@?0000//993///4;;9?8=;;;;<<;A<?CDBB;B7;8;@BBB2;:;AA2@@@;;9@?@@@ECCC1999AB=B?@@@DCCBBCB@C6;99===29:@=BBBCBBBBCBBBA@@:99@:@9::::B9:9?@?:?>999
@ATNG8:04997:03469
GATGGTAGTGTGTCTCTGAGAGTAGTACTCATTCGTTTCGGAAGAGACAGGTACGTTAATAGTTAATAGCGTACTTCTTTTTCTTGCTTTCGTGGTATTCTTGCTAGTTACACTAGCCATCCTTACTGCGCTTCGATTGTGTGCGTACTGCTGCAATATTGTTAACGTGAGTCTTGTAAAACCTTCTTTTTACGTTTACTCTCGTGTTAAAAATCTGAATTCTTCTAGAGTTCCTGATCTTCTGGACGACGCGCACTGACACTACCATCGTATCTCAGGAGTCT
+
?@@A@CBDCCBBBCCCCCDCCCCBBDCCCCA@<@CCC>AA?B?BCCCCCC?DCCCC@C@CCB@?C@CECCCCCCC@CCCCC5DB?DBCC=BBCD@CCC?CC?ABBFCC@CCCCCCCC@CCC?B?CDECCCBB<@@??;@BBBCCBBDCCCBAAAB@CBB?BC?C?BC@@@CDCC?BCCED;C@C?AAAAA,@B@@A=ABCCJCCAA@AEECC5CBBBCADACC?BBCCCBB?B@BBBCBB?@@A@HD9:9CAACCBBBCDDCBBA@DCCCBBBCCBBB@BAABB
@ATNG8:04956:03547
GATGGTAGCGCACACATAGATACAGTACTCATTCGTTTCGGAAGAGACAGGTACGTCAATAGTTAATAGCGTACTTCTTTTTCTTGCTTTCGTGGTATTCTTGCTAGTTACACTAGCCATCCTTACTGCGCTTCGATTGTGTGCGTACTGCTGCAATATTGTTAACGTGAGTCTTGTAAAACCTTCTTTTTACGTTTACTCTCGTGTTAAAATCTGAATTCTTCTAGAGTTCCTGATCTTCTGGTAGAGCGTGCATATATCTACCATCGTTTCTCAGGAGTCT
+
;;A?:>=BBDB@AAACCCCCCAAABBBD@@@@<@ABB>BBAFADDCCCCB?B@@=<0/)///02@=B?@AAA@9>4/0000'0/)/999/>:<<:@00,/<877;@>>26:?@BBBB>BBB?B?AAA@;;;;9;BDDAD;;;BA;;;@?B@A@AB?BCC=@@?B?@@@CBBBBA>?;;;;5;>C><;;;;*;@A@B6;;@@@@B@@@@CCC:BBA@A?B@CCBFIHCCCC@C@BBCGBB=A@@<@;;;A::;?;9:==996BB?7://///)/9//459445<
@ATNG8:04980:03503
GATGGTGGTAGTGTGTCTCTGAGAGTAGTACTCATTGTTCGGAAGAGACAGGTACGTTAATAGTTAATAGCGTACTTCTTTTTCTTTGCTTTCGTGGTATTCTTGCTAGTTACACTAGCCATCCTTACTGCGCTTCGATTGTGTGCCTACTGCTGCAATATTGTTAACGTGAGTCTTGTAAAACCTTCTTTTTACGTTTACTCTCGTGTTAAAAATCTGAATTCTTCTAGAGTTCCTGATCTTCTGGTCTACTACACTGTACTCTACCATCGTATCTCAGGAGTCT
+
BCBB?BD;FBBCAAAICBBBCBB@@ACCCCBBA;;6;I=BC@F@CCCCCCA=??@00-/6:><B?D@CAAAA00/:6<8988'///(4;<>26:BC=C;;59?49:99@D@CCCBCBBB>ABB?B?CCBA@@BB=AA@@=ACDBAB>AABBBBBA;;6;AA?BC?B?BACCFCCEE@C;;;;.;>C?BBBBB2AAAFE<C=;;AA;;:>2:::9':=>A@<@?BC@@@@<<;C@D@CCCCBB>@@C@AAABBBAABABCB;;;BCCD@@BCDCBCCC;;;>@@;00
@ATNG8:04994:03513
GATGGTAGTCTCAGATAGTCTATAGTACTCATTCGTTTCGGAAGAGACAGGTACGTTAATAGTTAATAGCGTACTTCTTTTTCTTGCTTTCGTGGTATTCTTGCTAGTTACACTAGCCATCCTTACTGCGCTTCGATTGTGTGCGTACTGCTGCAATATTGTTAACGTGAGTCTTGTAAAACCTTCTTTTTACGTTTACTCTCGTGTTAAAAATCTGAATTCTTCTAGAGAGTTCCTGATCTTCTGGTCTACTACACTGTTCTCTACCATCGTATCTCAGGAGTCT
+
<<5;25=<<BCCBCCCEBABCBBBCBBCCC@@>@@@D>BB@CACCCBCCC@BCCBB@B?BB@@>@?ACCCB;;9B?AAAAA0:;598@A9A@;;8;CC?CD:;;;DCGGEECCBBCD@BBB@B?BB@@ABBB@BBBC;;;BBBBBBCBBBCBBBBACBC>CD@C?@;;;BBBEGACCCCC9B?B?BCCCB0BBBCB>BBCFCECBBD@CCCD5C@AAC@C=A@@BCCCBBBBB?B?AAACDD?AAA@EAAABBBAA@BAB?BBBBBB?BB@>>?@@AB>>;>CC99
@ATNG8:04966:03587
GATGGTAGCGCATATCAGCGCAGCCCAGAAGATCAGGAACTCTAGAAGAATTCAGATTTTTAACACGAGAGTAAACGTAAAAAGAAGGTTTTACAAGACTCACGTTAACAATATTGCAGCAGTACGCACACAATCGAAGCGCAGTAAGGATGGCTAGTGTAACTAGCAAGAATACCACGAAAGCCAAGAAAAAGAAGTACGCTATTAACTATTAACGTACCTGTCTCTTCCGAAACGAATGAGTACTATGTAGAGCTCTATACTAATCGTATCTCAGGAGTCTT
+
//7727:<9:;=666;:9;95555:099;6;=@<==;@<>>=<5550545:5:3444444$96555==666?>>6>?<<<<<*<=9>:@@@2>BA?;<9:5@@>><?8>:549;4988:BB9:9BBBB;;;B=B;;;4:;@::999@FBCCC?BBCB;;;?;>?@AA@=@>;799289<<@8992807?CC=+>C7<443;9===5:5:///5:3/.6;;7;==>@;;????>>100/)//988:;::9333:::<B@@AA777=<?;29445344=5:3333-
@ATNG8:04966:03599
GATAGTATATCGCGTCGCTATCCAGAAGATCAGGAACTCTAGAAGAATTCAGATTTTTAACACGAGAGTAAACGTAAAAGAAGGTTTTACAAGACTCACGTTAACAATATTGCAGCAGTACGCACACAATCGAAGCGCAGTAAGGTTGGCTAGTGTAACTAGCAAGAATACCACGAAAGCAAGAAAAAGAAGTACGCTATTAACTATTAACGTACCTGTCTCTTCCGAAACGAATGAGTACACACTCTCATATGACACTACCATCGTATCTCAGGAGTCT
+
FHB??@;:9CCCCCBBBBACGGABBB@DDDDAA?A@BBDCCCC@CC?C@BB@@@BBB2A@CC?@AAAABA@9??;:::*4?7?.999&99=:?CCCCCDCB@B@CC@CCC>@@CABBDFABABCDDBB>BB;;7:AAABBAC=A;?5;5;ACBCBCD@BABCBC@DD?:::AAA99979A?;88889(9><ABBBEC?@@@C?B@@@?C@BBCCC@BB:::??9=:?==5=<<7;CDDAA@???:::@@AAABCEBBABBB?@?BHGCCCCCCD@CB;;;
@ATNG8:04969:03552
GATGGTAGAGTACAGTGTAGTAGACCAGAAGATCAGGAACTCTAGAAGAATTCAGATTTTTAACACGAGAGTAAACGTAAAAAGAAGGTTTTACAAGACTCACGTTAACAATATTGCAGCAGTACGCACACAATCGAAGCGCAGTAAGGATGGCTAGTGTAACTAGCAAGAATACCACGAAAGCAAGAAAAAGAAGTACGCTATTAACTATTAACGTACCTGTCTCTTCCGAAACGAATGAGTACTATAGACTATCTGAGACTACCATCGTATCTCAGGAGTCT
+
BBCD@CBABBCDCBBCDCEDCCBBB?BBD?CBBC@?>?@CCCAAAC?CC=A@B??87777(8=ACB@BCBB>>;3;=9;;;;*;C>?;@@@7@DC?BCFCBBBBA>B@CC?BDD?BACCCDFDCCCBBBBBBAEBBB>ABBBBBBB>C@C@@>@CDDCCCB?BBAABC?CC?C@A>AAACC:@?GAAAA@@2?@?B>>>CDBAA:=9=>;;5;;@@CCD@CBBBABA?B?ACC=???<????BCCCBBBCBBBABABBDDBBABB?CBAABCCCBBBB@@@>>?
@ATNG8:04988:03590
GATGGTAGTGTCATATGAGAGTGTGTACTCATTCGTTTCGGAAGAGACAGGTACGTTTAATAGTTAATAGCGTAACTTCTTTTTCTTGCTTTCGTGGTATTCTTGCTAGTTACACTAGCCATCCTTACTGCGCTTCGATTGTGTGCGTACTGCTGCAATATTGTTAACGTGAGTCTTGTAAAAACCTTCTTTTTACGTTTACTCTCGTGTTAAAAATCTGAATTCTTCTAGAGTTCCTGATCTTCTGGACAGAGTGTGCAGATACTACCATCGTATCTCAGGAGTCT
+
CBAB?BABA@@?CBBBBBBBBBBB@??BCB;;:;A@F@DM@D@BBBCBAA=ABB:;;)4.4;4;7;@CCCCD;;7;C=AACCC0596554</65BB?BCC@CG:<;A@BB>AAABCCBA>BB@=A@CBBCAABB=AACC@DDAABBBBCCDCDCCCE@A@@@CC@C?BBBBAAB@@<@;;;;;*;=B=;;;;;*;A@AB6;;AABBAAAABCHFF1CAAAA=A?CE@;;;;;;B?B?CBBDDD?CBB@CDBBBJCDBCCBCCCCCC@@<@A@@AABBCCBB?BBC;;
@ATNG8:04950:03604
GATGGTAGATACTCGCTGATACACCCAGAAGATCAGGAACTCTAGAAGAATTCAGATTTTTAACACGAGAGTAAACGTAAAAAGAAGGTTTTACAAGACTCACGTTAACAATATTGCAGCAGTACGCACACAATCGAAGCGCAGTAAGGATGGCTAGTGTAACTAGCAAGAATACCACGAAAGCAAGAAAAAGAAGTACGCTATTAACTATTAACGTACCTGTCCCTTCCGAAACGAATGAGTACTATAGACTATCTGAGACTACCATCGTATCTCAGGAGTCT
+
CCDB@BCCAABCCCCBCBBCCBCCC=CCD?CBBBBA?A?BBCAAA?=AA?C=@ACBBBBB2A?BBBBCCCBBBB>AAABCCC5CB@C<AAA7ACD?BABBCCDCC?B?BB@CCC@DCC?@@CCCDCCCCBBC@CC@@<@???AA??:@@C@A@ACCCBBBC?BBBCCB?BC@BBB999AAA9@??9?A@AB3BC@BA@ADDA==6:4:AAA<><>BCCC@CCCCD>B?B@BCC=BBA>AAABAAABBBBCCCCBBBAAACCDD>><>@@@BAACCCCC@BB999
@ATNG8:04955:03623
GATGGTAGTATAGAGCTCTACATAGTACTCATTCGTTTCGGAAGAGACAGGTACGTTAATAGTTAATAGCGTACTTCTTTTTCTTGCTTCGTGGTATTCTTGCTAGTTACACTAGCCATCCTTACTGCGCTTCGATTGTGTGCGTACTGCTGCAATATTGTTAACGTGAGTCTTGTAAAACCTTCTTTTTACGTTTACTCTCGTGTTAAAATCTGAATTCTTCTAGAGTTCCTGATCTTCTGGCGCTCTGTCACGTCTGCTACCATCGTATCTCAGGAGTCT
+
;<<B?BCCDDCBBCCCCCCDBCBCCCCCBBBC@BBDD>CC?C?AAAACCD?BB9;:@C@BAAD@D?>?>ABDCAA;99777$/9490/+.:>A<BBB=@@=999BAB??@@@@>??=?@@=@<@AAA>:::6;?BB:==DDA===>AA@?@CBA378;:==8=:>@AAA@===8;;;;<1<9>8<<==>.==CCE9>>>==;=>881988)8:::<6;6<<6<@@@>>>=D=BC>;:=-//:599<<??::;@??=;;;?>==9=>888?>>>??>;;;;>>
@ATNG8:04955:03624
GATGGTAGTATATCGCGTCGCTATCCAGAAGATCAGGAACTCTAGAAGAATTCAGATTTTTAACACGAGAGTAAACGTAAAAAGAAGGTTTTACAAGACTCACGTTAACAATATTGCAGCAGTACGCACACAATCGAAGCGCAGTAAGGATGGCTAGTGTAACTAGCAAGAATACCACGAAAGCAAGAAAAAAGAAGTTACGCTATTAACTATTAACGTACCTGTCTCTTCCGAAACGAATGAGTACACATCGTCGTGTCGTGCTACCATCGTATCTCAGGAGTCT
+
BBBC@DBBBC@A@BCBBBCCCCCCC@AAB@ABBBBB>B=AAA;;9D@CC@C@AAACCCCC3C?@@A;;:BBCAC=::;9@@@+=B@C:CCC<FKIGBABBBBAAA=@<@C?BBB>AA@@@BCCCCBBBBAAB@BABC>A@BCFCBC=A=A:;6;DBBCDDC@AAAABB?BB>CCC?CCBA@8==<8779999%:D;:949>@@ACD<@=>?>?:?;;;ABD@BCCBBAC@C?BAC>BEG>??AAAABBBAAABBDDCCBCC??@ACB@BCABABBCCBBB?CBBBB
@ATNG8:04955:03634
GATGGTAGGCGACATACATACGCGCCAGAAGATCAGGAACTCTAGAAGAATTCAGATTTTTAACACGAGAGTAAACGTAAAAAGAAGGTTTTACAAGACTCACGTTAACAATATTGCAGCAGTACGCACACAATCGAAGCGCAGTAAGGATGGCTAGTGTAACTAGCAAGAATACCACGAAAGCAAGAAAAAAGAAGTTACGCTATTAACTATTTAACGATACCTGTCTCTTCCGAAACGAATGAGTACTATGTAGAGCTCTATACTACCATCGTATCTCAGGAGTCT
+
BBCC@CCC?C;66=?;;ADAA@@@B@DCC@AAABBA>A?@@@=>DD@BB?B?CCA@@DDE5C@CBCCGCCCDHH?CA@BDDD5DIFE>BBB;BGHBCCCBBBA;;7;=AC?CDC@BBBAAACCAB::;CCCC@CCCF?AABCCCCD@C?C:;;;CDDDDCB@BAABCB@CG?BBA799@@@8@?<8000000%0>;00,0>@ACBB?B>@?:89)7:;88//70///;<9?992775,3..(.33355666677=9>9>>9=>?887=A:>>>@@@<;;9//)///38
@ATNG8:04959:03625
GATGGTAGCGCATATCAGCGCAGCCCAGAAGATCAGGAACTCTAGAAGAATTCAGATTTTTAACACGAGAGTAAACGTAAAAAGAAGGTTTTACAAGACTCACGTTAACAATATTGCAGCAGTACGCACACAATCGAAGCGCAGTAAGGATGGCTAGTGTAACTAGCAAGAATACCACGAAAGCAAGAAAAAGAAGTACGCTATTAACTATTATCGTACCTGTCTCTTCCGAAACGAATGAGTACCTCTCAGACGCTCGTCCTACCATCGTATCTCAGGAGTCT
+
CB@@<AA@@BCCECCCCBBBCCCCC>CCC@CFDCBB?A@CBBBBBC?BA>A@B?@9999:*;>BCCCCGCGCCC>BD99999*;A=A4;;;6<EF@GCCCCCCDD@D@CC?CCC?CCCBBACCCCCCCCCBB@CCDD?BBDCEECB?CBCCC@CCCCCCCC?CCCCCC@BB>@A@598;;;3???<ABBCB3CC?B:::BBBBB?B@BCBB?>@?@BBA=D???AA?<>9>@C;A>>;>@@@A@@9>???A?>>>>C??>A;@AA;><<?CDDCBBBB?AABBB
@ATNG8:04960:03604
GATGGTAGCAGACGTGACAGAGCGCCAGAAGATCAGGAACTCTAGAAGAATTCAGATTTTTTAACACGAGAGTAAACGTAAAAAGAAGGTTTTTACAAGACTCACGTTAACAATATTGCAGCAGTACGCACACAATCGAAGCGCAGTAAGGATGGCTAGTGTAACTAGCAAGAATACCACGAAAGCAAGAAAAAGAAGTACGCTATTAACTATTAACGTACCTGTCTCTTCCGAAACGAATGAGTACTATGTAGAGCTCTATACTACCATCGTATCTCAGGAGTCT
+
BBBC?C@CC?CDAB====DHECCCC@BBB?BBBCCC@C?BBCCCBB?AA=?=??BBBCCCC)C?BBBBBBBABCC>BAB@@@?0@B?A?BCCC5CDGBBAAAADCBB?C@BC@CCC?CCCBCBBCCDCAA@CCC@CBBB?BBBBCBBC<?<@@@;@CCBBCCD?BAAACC@BB>AAA79:CCC>BAB>ADFCC3BB?BAA=DA@@@7:7;???6;7;ACBC?BCCBABC@B?BCE>BAB?BCBBBBBBBBBBBBBCA;;;>==@@@@;>>>A?>?ACAAA<>>;::
@ATNG8:04961:03625
GATGGTAGACACGTGTGCTCTCTCGTACTCATTCGTTTCGGAAGAGACAGGTACGTTAATAGTTAATAGCGTACTTCTTTTTCTTGCTTTCGTGGTATTCTTGCTAGCTACACTAGCCATCCTTACTGCGCTTCGATTGTGTGCGTACTGCTGCAATATTGTTAACGTGAGTCTTGTAAAACCTTCTTTTTACGTTTACTCTCGTGTTAAAAATCTGAATTCTTCTAGAGTTCCTGATCTTCTGGTATGACTAGTGTACTACTACCATCGTATCTCAGGAGTCT
+
<<<C@BBCCBBAA@BAA<>>CCBBBBBBCCED@CCDC>BB?B@CCCCBBB@;;<DC?B=???A=A>BBBBBBBBB?BBBCB1A@:@999(399><B>>:<C?::9A?>>?AAA>>>@<@??;@7;;=A@@@D;@@@@:==@>99:=<668;;??><??C6;<=E688AAAA>>><>A@BB5A<A=B@@@@,;:666(//9///@;;;;>>>>/:=@@>:><AA;@AAB@;;7;;>A>>>@7::><ABBAAAA@AA@@@AA?@>>>;:::AAA:::AAA:??>>>
@ATNG8:04961:03643
GATGGTAGACACGTGTGCTCTCTCGTACTCATTCGTTTCGGAAGAGACAGGTACGTTAATAGTTAATAGCGTACTTCTTTTTCTTGCTTTCGTGGTATTCTTGCTAGTTACACTAGCCATCCTTACTGCGCTTCGATTGTGTGCGTACTGCTGCAATATTGTTAACGTGAGTCTTGTAAAACCTTCTTTTTACGTTTACTCTCGTGTTAAAATCTGAATTCTTCTAGAGTCCTGATCTTCTGGAGATACACATGATACTCTACCATCGTATCTCAGGAGTCT
+
ABCB@CCCCFFC@@CBAA=DFCDDE@@@A;597?:99)4;8=3?@;:9BB@DCCCC?B>BBBA?B?BCCBBBBBB>@@ABB1BDACBAB=BBBD?BAA=@C599:A@A>BBBB>>==:>@A:=9<ABAA9::<@A@@<>>><<<=???@@AB===<@?@<??<?<@@@BB@@@?<>?>AA2>5:488888(8@7770777///<99<1888(2777=6>47737>?:7;7>6AE>>>@:>>B>@@?A@@@>>>@@>>>@@@AA=AAAA@@???B@@<@@>;;
@ATNG8:04974:03619
GATGGTAGTATCTGCACACTCTGTCCAGAAGATCAGGAACTCTAGAAGAATTCAGATTTTTAACACGAGAGTAAACGTAAAAAGAAGGTTTTACAAGACTCACGTTAACAATATTGCAGCAGTACGCACACAATCGAAGCGCAGTAAGGATGGCTAGTGTAACTAGCAAGAATACCACGAAAGCAAGGAAAAGAAGTACGCTATTAACTATTAACGTACCTGTCTCTTCCGAAACGAATGAGTACACACTCTCATATGACACTACCATCGTATCTCAGTAGTCT
+
///;8@ABBBBBCGCDABBCCCCCC?BBA>BCBBBB@B@CCCCCCB>AC?C=AABCCCCC3C?BBCCBBBBBBA9<=:;;<;*;A>?9>@@8@BB@BBCCCCCBB@B@DC@C::8;ABABBBCCFCCC;;;C?@@BB@BCC@@@BB?B@CBB?BCCDCBBC@CBBABB@BB@BBB=@>>=?8@9949?BBC:BC@AABABCBAA;A;A???:>:=?CCC@CBBBBBB?C?AA@:@??=?BBBBBACABABBABABBBBBBBCA??=?CBBBBBCCDCCBBBC@@
@ATNG8:04975:03635
GATGGTAGTGTCATATGAGAGTGTGTATCTTTGTTTCTGAAGAGACAGGTACGTTAATAGTTAATAGCGTACTTCTTTTTCTTGCTTTCGTGGTATTCTTGCTAGTTACACTAGCCATCCTTACTGCGCTTCGATTGTGTGCGTACTGCTGCAATATTGTTAACGTGAGTCTTGTAAAACCTTCTTTTTACGTTTACTCTCGTGTTAAAAATCTGAATTCTTCTAGAGTTCCTGATCTTCTGGTAGAGCGTGCATATATCTACCATCGTATCTCAGGAGTCT
+
CCCC@CBCBBCDCDCBCBCCDDDDAAABCCC>CCD=CCBB@BAAABCC@BBBBB?B?BB@@=A?BBCBCBCBB>BACCB3BB?BDCD=AABB@BBGACD?AAACBB?AACCCDCD@BBC@D>BBCCCCCBDFBBB@BBBAAABBCCCDCBBBC@BBB@BA=A?BBBBDEDCB;?;;;;.;=A=;;;;;*;A?@@;BCCCDCDBCB5;;;;*;A@BCADACC@CCBCBBB?B@CDBBCE@@A@?AACCCCBBCCBBBBBBBBCE>@?AAABBCCCCC@BBBAA
@ATNG8:04977:03635
GATGGTAGTGATACAGATCAGACACCAGAAGATCAGGAACTCTAGAAGAATTCAGATTTTTAACACGAGAGTAAACGTAAAAAGAAGGTTTTACAAGACTCACGTTAACAATATTGCAGCAGTACGCACACAATCGAAGCGCAGTAAGGATGGCTAGTGTAACTAGCAAGAATACCACGAAGCAAGAAAAAGAAGTACGCTATTAACTATTAACGTACCTGTCTCTTCCGAAACGAATGAGTACTATGTAGAGCTCTATACTACCATCGTATCTCAGGAGTACT
+
<<==054<44555<:<<666<<BBC?@@@><:@:56258:97////5::47479733333$317888:::?:A?9??BBBBB5BG@D?CCC7</0)0//:<<>?>:>7;;8===0555<<<;::://////<6<<==465:><<:9495=9939:9:<<:85433888233-378499//)///0/////$3=6;<<<<=;;A3;39996.5.57;<<*00////98=7;<<5;;=75339896////886769/.....5222,287788...778378..--
@ATNG8:04982:03630
GATGGTAGCGCGACGAGCGTAGACCCAGAAGATCAGGAACTCTAGAAGAATTCAGATTTTTAACACGAGAGTAAACGTAAAAAGAAGGTTTTACAAGACTCACGTTAACAATATTGCAGCAGTACGCACACAATCGAAGCGCAGTAAGGATGGCTAGTGTAACTAGCAAGAATACCACGAAAGCAAGAAAAAAGAAGTACGCTATTAACTATTAACGTACCTGTCTCTTCCGAAACGAATGAGTACTATGTAGAGCTCTATACTACCATCGTATCTCAGGAGTCT
+
<>>B?CCCCBBBBDCCCBCCCCCCB=BAA<ABBBBB@C?A@C@AAC?CC?B@CBA<;;;;.>;>?CBBACCCCD>BBBCFDD5CC?C@CCC<CCC@CCCBB@A996;@BB?C@@>@ADABBCCCCCBBBCCC?BBCC<A@BDBBBB>B?B??>@CBCCBBB???ABBB@CC>>>?;?????8=<<;:::999%9A<=888>AAAB:>;>@@B:=:=@FDC@BBBBBCB>A>ABB?BDC?AAAABBBBBBBBCBB?>>=<@?<<==>:>A:::>@>=>AA<<>===
@ATNG8:04983:03605
GATGGTAGGACGAGCGTCTGAGAGGTACTCATTCGTTTCGGAAGAGACAGGTACGTTAATAGTTAATAGCGTACTTCTTTTTCTTGCTTTCGTGGTATTCTTGCTAGTTACACTAGCCATCCTTACTGCGCTTCGATTGTGTGCGTACTGCTGCAATATTGTTAACGTGAGTCTTGTAAAACCTTCTTTTTACGTTTACTCTCGTGTTAAAAATCTGAATTCTTCTAGAGTTCCTGATCTTCTGGCGCGTATGTATGTCGCCTACCATCGTATCTCAGGAGTCT
+
;==BABBC@CC@AA@ABCCCCCCB?BBBDCCC?CBBD=CC?C@CCCCCDD@CCBBCAD@BBBC@C@CDCCCBBCC?AADDD2BB@CCBB=AC@@?BCB>BD@AA@CCDACCCCBCCC@CCC?C?CDCCBBBB@CCCB?CCGBBBBCCCCCCBA?@@DCC?CD@C?BBBCCCDGC@CAA@@7@<A;AABBB0@BBBB>CCCDDDEBBB?BBAA3BBCCC@C@CC@CDAABBB@B?BCCCCC?CBC@CAAABACGCC@??AAA@BCC?BABBCCCFEBBB?BAAAB
@ATNG8:04989:03649
GATGTAGGCGTGTGAGAGTCTGCCCAGAAGATCAGGAACTCTAGAAGAATTCAGATTTTTAACACGAGAGTAAACGTAAAAAGAAAGGTTTTACAAGACTCACGTTAACAATATTTGCAGCAGTACGCACACAATCGAAGCGCAGTAAAGGATGGCTAGTGTAACTAGCAAGAATACCACGAAAGCAAGAAAAAGAAGTACGCTATTAACTATTAACGTACCTGTCTCTTCCGAAACGAATGAGTAACTGCGTCTCACTCTCGCCTACCATCGTATCTCAGGAGTCT
+
8994444.4455554;<<>>:555)5::5@<AA:9.999:665<;544.4.4;888888$3-3;<;;;>:888,3399;;;'377(3/79=+=9:68888<<;22,2355.5577-5:8999>;9=999///6/3335)//5775255'5-25A<@??>>552,29;=B=7==7=BB;;=000)///(.////$..288:;=>>9>5928:::;@=?887C=A=>>888:=8:;;1;?A=@==<..)-.--7887887:AA666;>>B:==AAAAAAA;;;=AAAA7
@ATNG8:04990:03640
GATGGTAGTGTGTCTCTGAGAGTAGTACTCATTCGTTTCGGAAGAGACAGGTACGTTAATAGTTAATAGCGTACTTCTTTTTCTTGCTTTCGTGGTATTCTTGCTAGTTACACTAGCCATCCTTACTGCGCTTCGATTGTGTGCGTACTGCTGCAATATTGTTAACGTGAGTCTTGTAAAACCTTCTTTTTACGTTTACTCTCGTGTTAAAAATCTGAATTCTTCTAGAGTTCCTGATCTTCTGGGATGTGTGCGCAGTGCCTACCATCGTATCTCAGGAGTCT
+
@?@D@CCCBBCCDCCCHCCCCCCBBBCCCB><9<789/;@:@?BCCBBBE@ECCCC9:7;BCC?B@CCCBCCCCC@AB@@@0@A=B@@@:@B@A=ACB?BD?BABCMJ?CBCCCCDD@CCC?A>ACCCCCCD?BBBB<@ABBCA@@BBCCCBBBC@CCB?BC@C@BBBBBBCCCACCCCC;C@D=;::::*:A@@@:A@BBCBC;<;ACCCC5DBACC@DACCACCCCCCC?B@@@@CEE?BBCC>B9::BBBBCDCCCCD?BBD@CCBBCCCCBCBD@CCB??
@ATNG8:04990:03647
GATGGTAGATACTCGCTGATACACCCAGAAGATCAGGAACTCTAGAAGAATTCAGATTTTTAACACGAGAGTAAACGTAAAAAGAAGGTTTTACTAGACTCACGTTAACAATATTGCAGCAGTACGCACACAATCGAAGCGCAGTAAGGATGGCTAGTGTAACTAGCAAGAATACCACGAAAGCAAGAAAAAGAAGTACGCTATTAACTATTAACGTACCTGTCTCTTCCGAAACGAATGAGTACTATAGACTATCTGAGACTACCATCGTATCTCAGGAGTCT
+
DDBB?BBBCCDDCBCBBCCBBBCCC=CCC?CCCCBA?B@BBACCCC?BC?A?BBBBBBBB3B?BBBBBBBBBDD>CBBBBBB5BD@C=AAA9ACBDCCCCCCCA@?A@CC@CCG?CCDDDCCCCCCBBBCBC?CCDD<@@BB>>?B?B@DBA?ABCCCBAA?CCC@???CC@BBB;?>998*:>>9::999(:A@D889@@>>><@=>=>>:=9=ADBB@BCBCCDE@C@BA@<@::6:?@AACBBBBBBBBCCCCABACCBBAC?BBBBCAAAAAAB?BB?==
@ATNG8:04949:03690
GATGGTAGTGTCAGTGCGCGTCGTCCAGAAGATCAGGAACTCTAGAAGAATTCAGATTTTTAACACGAGAGTAAACGTAAAAAGAAGGTTTTACAAGACTCACGTTAACAATATTGCAGCAGTACGCACACAATCGAAGCGCAGTAAGATGGCTAGTGTAACTAGCAAGAATACCACGAAAGCAAGAAAAAGAAGTACGCTATTAACTATTAACGTACCTGTCTCTTCCGAAACGAATGAGTACGTGTGACGTACGTGAGCTACCATCGTATCTCAGGAGTCT
+
DECC@CABAB?D;69=@BBBBBBBEABCCACBBB;;8;?ABBCCA@@DD@D@CCC??===)939=??ABAAB@A<99;CCCD5CD@C@CED9;;B?AACDBCC@@5;5;?;AAA?CC;;;BBBBBBBB;;;B?BBBC>@@AB@@??;@B@@=ABBCCCCB@ABABCB?BC=AAA=A@@AA=@??;?ABBB2BB@C:::B@@BA7;8;>>>=?<?ACBB>ABB@A?B?C=??B;@AC799?AAAB999AA@CBBBBBCC>>>ADD@CBBAAAAABABB?:::??
@ATNG8:04953:03684
GATGGTAGCGCACACATAGATACAGTACTCATTCGTTTCGGAAGAGACAGGTACGTTAATAGTTAATAGCGTACTTCTTTTTCTTGCTTTCGTGGTATTCTTGCTAGTTACACTAGCCATCCTTACTGCGCTTCGATTGTGTGCGTACTGCTGCAATATTGTTAACGTGAGTCTTGTAAAACCTTCTTTTTACGTTTACTCTCGTGTTAAAAATCTGAATTCTTCTAGAGTTCCTGATCTTCTGGAGATACACATGATACTCTACCATCGTATCTCAGGAGTCT
+
BBCC?CCBBBDDBBBEECCBBDBBBCBCBC@@=@AAA=BD@EACCCCCCF@BBC@A?AACCDC?C?CCCDBABBD?BBDFD3;;8;AAC>BBBBABCJ@CC?AAABBB>BBDCCCCB?CBB?B?CAAAACCC@CCCC?CBBBCCCCBBDCCCCBC?CCC?CB@B?CBCC?@@DD?BADCC;C@C@BBBBB2BBBBG=A@BBCCB:;;5;;;;*;AAAC?A=AC?BBBBBBC@C@CCBBBA=BAB?BCAAABBBBBCCCCCCCCCC@CAAABBCDABBB>???AB
@ATNG8:04975:03658
GATGGTAGGCACTGCGCACACATCCCAGAAGATCAGGAACTCTAGAAGAATTCAGATTTTTAACACGAGAGTAAACGTAAAAGAAGGTTTTACAAGACTCACGTTAACAATATTGCAGCAGTACGCACACAATCGAAGCGCAGTAAGGATGGCTAGTGTAACTAGCAAGAATACCACGAAAGCAAGAAAAAGAAGTACGCTATTAACTATTAACGTACCTGTCTCTTCCGAAACGAATGAGTACTGTATCTATGTGTGCGCTACCATCGTATCTCAGGAGTCT
+
///>6:@B?@??BCBBBDDFCCCCC>BBC@BAABBE?B<A;;;B@C?BB8;6:@A@@BAA2@=??>A@BCA@@@9=9;444&5:5:7<<<2ABC@CAABB@>000/7;;6;8;7:@AABCCFCBBBB@@AA?BB@@>@@@BFCBB?D?B;;7;AA@AA@?>?ABBCB?BC@DBA>A@@?>,89=:@CEDC3CC@@@@?C@@AC;?;??>=1718=AAB?BDCBB??=?=?@E>CBB>999BBBBBBBBBAAA???BBBAA>>@B<=>>>>>BBA@@@<@>>=B
@ATNG8:04975:03677
GATGGTAGTATCTGCACACTCTGTCCAGAAGATCAGGAACTCTAGAAGAATTCAGATTTTTAACACGAGAGTAAACGTAAAAAGAAGGTTTTACAAGACTCACGTTAACAATTTTGCAGCAGTACGCACACAATCGAAGCGCAGTAAGGATGGCTAGTGTAACTAGCAAGAATACCACGAAAGCAAGAAAAAGAAGTACGCTATTAACTATTAACGTACCTGTCTCTTCCGAAACGAATGAGTACTATAGACTATCTGAGACTACCATCGTATCTCAGGAGTCT
+
>@CC=AACDDCCBCBCBB>?==@EE;CAA;959A>=8>7595@??@;87-72;??AABAA3A?BCBBBBBBBBD>C@BBEED2DA@E@DFF9BBBADCCCCA@@@;@<@B=AAA59;;:A@AACCC@A;;;;5;AAA?@@@CAABC@C@D;;7;A@@@CCB@CEBBBA@??<?CC<??BBD<A??:=>>@?.@A?AABBB???A=A<A@8839<@@BBB@CCCBBBB>;:;@>5;00+0==>BBBCCB@B@@0//;;CBDAAADD?BABBCBBBDBBB????@A
@ATNG8:04976:03690
GATGGTAGCACGAGTCACTCATATCCAGAAGATCAGGAACTCTAGAAGAATTCAGATTTTTAACACGAGAGTAAACGTAAAAAGAAGGTTTTACAAGACTCACGTTAACAATATTGCAGCAGTACGCACACAATCGAAGCGCAGTAAGGATGGCTAGTGTAACTAGCAAGAATACCACGATAGCAAGAAAAAGAAGTACGCTATTAACTATTAACGTACCTGTCTCTTCCGAAACGAATGAGTACGATGAGAGAGCTCTCTCTACCATCGTATCTCAGGAGTCT
+
CBBB@BCCCCDECBBBCCCCBBBBC@CCC@CCCCAA?B@CCDCCCD?CC@C?BBCCCCCC2A>BBBBBB@@?AB9@>@@DBC5CC@C6;;;6;CC?CBBBDDFFD@C@BB?BCD?A@CCCCCCCCBBBCDDC?BBBB?BAA@BCBB>B?C@@=@AAACCCB?BAAABB@CD<?>A>>?BB???AA=??>>>.?>;:;;CBBBCB@B@CBBC@B@CCCDD@BBCCBBA=@=?>=5>@@499CCCCBBBAABCCAABA=;;;???AC<?<==AAA@@@@@<>>>A@
@ATNG8:04976:03691
GATGGTAGCAGACGTGACAGAGCGCCAGAAGATCAGGAACTCTAGAAGAATTCAGATTTTTAACACGAGAGTAAACGTAAAAAGAAGGTTTTACAAGACTCACGTTAACAATATTGCAGCAGTACGCACACAATCGAAGCGCAGTAAGGATGGCTAGTGTAACTAGCAAGAATACCACGAAAGCAAGAAAAAAGAAGTTACGCTATTAACTATTAACGTACCTGTCTCTTCCGAAACGAATGAGTACTATGTAGAGCTCTATACATCGTATCTCAGGAGTCT
+
>>@A>@CD:;;CBBBB969CB00/0)//:3//4<4<7;?ADEEBBB@BB>A=@@AAACCC3C@BBBBBBCABBC898;:999$9>;>=BDB8C=949A00/<<<<7;7;=:>>C=?@;;;;;;DA@@ABAAA>AB@@<@ABABBBC?C@B;;8<BDDCDDC@BAABBA>AA;>?@:@@;::)000)000000%0;638,8=;;7588?4?:>>:>=>?B@A>@CCBBBC@C=@?A9@9:39<?<?>>?>@@@@BB?A@<<@:;9>776??>>?AAA<999?>
@ATNG8:04986:03666
GATGGTAGTATCTGCACACTCTGTCCAGATGATCAGGAACTCTAGAAGAATTCAGATTTTAACACGAGAGTAAACGTAAAAAGAAGGTTTTACAAGACTCACGTTAACAATATTGCAGCAGTACGCACACAATCGAAGCGCAGTAATGATGGCTAGTGTAACTAGCAAGAATACCACGAAAGCAAGAAAAAGAAGTACGCTATTAACTATTAAACGTACCTGTCTCTTCCGAAAACGATGAGTACTGTATCTATGTGTGCGCTACCATCGATCTCAGAGTCT
+
:<997;=:::<<A@<>;?;66;;;?9>CDB@@@@;;7:499A@@8:1:8*0)/8::777&3,/>///>=?==;5:000<;<,;<8<*;:9&99@;>;B@A==00*0:@@;==>59944999565;;:9;;<7:559<???AABAA5997;;6>>>?AA>>78=?<;;877/3:9155255(59;888888(5=6958?>;;AA7;57777-56(5;;;:;?945=494753333&33338733399:88773338;;;;;<3377/52225......----.
@ATNG8:04987:03673
GATGGTAGAGTACAGTGTAGTAGACCAGAAGATCAGGAACTCTAGAAGAATTCAGATTTTTAACACGAGAGTAAACGTAAAAAGAAGGTTTTACAAGACTCACGTTAACAATATTGCAGCAGTACGCACACAATCGAAGCGCAGTAAGGATGGCTAGTGTAACTAGCAAGAATACCACGAAAGCAAGAAAAAGAAGTACGCTATTAACTATTAACGTACCTGTCTCTTCCGAAACGAATGAGTACTATAGACTATCTGAGACTACCATCGTATCTCAGGAGTCT
+
CCAB@=<AABAABCCDH;;=BCBCC@C@@?@BBA;;7;?@@@BBBA@CD@C?AABABDDD2C?BBBAABBBBDD=AABCIIE5@@;A5;;;*:@B>CCBBBBB;:8;@BB@BCC@CCCCCCCCCCBB@BCCD@CC??<@B@@@C??<@@CCD?CCCCCBAA@CCBBBB?AA=ABB>AA999+777/78999(8@<?9:8?CAAB68379;;06.5@CDD?BB@??AA:=8999.3<<8;<<@ABBBBBBBBBB@@AAABBBBBBB?BDCBBBBCBBBB?AAA??
@ATNG8:04994:03692
GATGGTAGAGAGACTGTAGCGCACCCAGAAGATCAGGAACTCTAGAAGAATTCAGATTTTTAACACGAGAGTAAACGTAAAAAGAAGGTTTTACAAGACTCACGTTAACAATATTGCAGCAGTACGCACACAATCGAAGCGCAGTAAGGATGGCTAGTGTAACTAGCAAGAATACCACGAAAGCAAGAAAAAAGAAGTACGCTATTAACTATTAACGTACCTGTCTCTTCCGAAACGAATGAGTACGATGAGATCTCGTGTGCTACCATCGTATCTCAGGAGTCT
+
55<<7;;DGFDGBBCDCGICBCBBB=BBB?BABBBA>A>AAB?@?E@DC@B@???@@@>@.@<@@CAA@?<<?@8;<@>@@@0@D@D@CDC;B;;7;BB@@@CBB@C@@@=@BC=@AAABBCAAC@@@@A?@;?@@A=@ABCBBBB>A=@::6;AAAABBB?BBB??@?FC?BBB;>=988239>8//////%/;7///8;A=:;7::<==<8=8==BA@=@@:::AA>A?@@@9>8827?>>@C@A@>>>=>>>@@@@@@>>>=>:>ABA@<;;A;;;7;;???
@ATNG8:04952:03734
GATGGTAGTATATCGCGTCGCTATCCAGAAGATCAGGAACTCTAGAAGAATTCAGATTTTTAACACGAGAGTAAACGTAAGAAGAAGGTTTTACAAGACTCACGTTAACAATATTGCAGCAGTACGCACACAATCGAAGCGCATTAAGGATGGCTAGTGTAACTAGCAAGAATACCACGAAAGCAAGAAAAAGAAGTACGCTATTAACTATTAACGTACCTGTCTCTTCCGAAACGAATGAGTACTATGTAGAGCTCTATACTACCATCGAATCCTCTTAGTCT
+
@CBC@CDECDBBBDCCCCBCCBC::9;CE?BBCCCC?C>AADBBBBAEE?B@BBB@@@@@0@@BBCCCCCBBBB>@?AC?AA=99254=9;0@@B>BBCBCFBBB=@<@B>BBB@CCCCCCCCBBCCCC;;;@CAAA@CBBBBA?B@C@BBB?BBBBBBBB@BBACAB?BB@::9?BAAAA=AAA?BCDEF3BB>AABBBBBCC?B?BCBB@B?AAABB?CBBBACC?C?CBB>699???>CBBBCCAAACCCCBBBBBBBBBBB>BBBAA<A@?BCD?BBBAA
@ATNG8:04952:03735
GATGGTAGGACGAGCGTCTGAGAGGTACTCATTCGTTTCGGAAGAGACAGGTACGTTAATAGTTAATAGCGTACTTCTTTTTCTTGCTTTCGTGGTATTCTTGCTAGTTACATTAGCCATCCTTACTGCGCTTCGATTGTGTGCGTACTGCTGCAATATTGTTAACGTGAGTCTTGTAAAACCTTCTTTTTACGTTTACTCTCGTGTTAAAAATCTGAATTCTTCTATAGTTCCTGATCTTCTGGTGAGATATGCATGATGCTACCATCGTATCTCAGGAGTCT
+
5;;CABCB?CBB=;;;=>@BBBBB?BBBCCDCACBCC>CC@C@CBBBCBB@BCCBCAD@BBBC?C?CCCCDCDBB>BCBBC5DE@CCCC>CE@A<A;;7;C?BCBCCCADCCB@BCCACCC@DAEAA@CCCC@BBCC@DABBCCCCCCCDDBAAC@CCC>CC?C?BBBCBBBCC?BBCED<DAI?BBCCB2BBCBC?IAAABBBA@@?BBBC2BBACC9;8;C@BBBCBBB?B?BCBBBB?A@B>BCCCCCCBBBBCCCDBBBCC@CCBCCBBBC@@@=?@>99
@ATNG8:04953:03711
GATGGTAGCAGACGTGACAGAGCGCCAGAAGATCAGGAACTCTAGAAGAATTCAGATTTTTAACACGAGAGTAAACGTAAAAAGAAGGTTTTACAAGACTCACGTTAACAATATTGCAGCAGTACGCACACAATCGAAGCGCAGTAAGGATGGCTAGTGTAACTAGCAAGAATCCACGAAAGCAAGAAAAAGAAGTACGCTATTAACTATTAACGTACCTGTCTCTTCCGAAACGAATGAGTACGAGAGAGCACACGTGTCTACATCGTATCTCAGGAGTCT
+
966B;=BBDCDDBABCCCCICCCBA=AAA?BCBB@?9?9BBBABBD?AA>A>AABBBDDC3C?BA@?>FBBBCE=>=@BCAA2A@?@AEFF<CCD@CBCBBB@;;4;<;;4;A@;@BCCDCCCCCCBBBB;;8;BBC@CAA?@BBB?C@C;;7;<AAABBA?BA:00>:00,0:38:;;:3:::288;;;+;;5::88>>;;;1818::<;@;==B@@<@?<?=;;17-38;49::8:::?@B?777?@@BBBBAB?@@@976<9>657A@@BB@>5<///7
@ATNG8:04960:03735
GATGGTAGTACATGATAGACGACACCAGAAGATCAGGAACTCTAGAAGAATTCAGATTTTTAACACGAGAGTAAACGTAAAAAGAAGGTTTTACAAGACTCACGTTAACAATATTGCAGCAGTACGCACACAATCGAAGCGCAGTAAGGATGGCTAGTGTAACTAGCAAGAATACCACGAAAGCAAGAAAAAGAAGTACGCTATTAACTATTAACGTACCTGTCTCTTCCGAAACGAATGAGTACCTCTCAGACGCTCGTCCTACCATCGTATCTCAGGAGTCT
+
BBBC?BBCDABBBBBCDCCC@A@AAAGFC@HCBBCC@B>BBBDCBB?BF?B>@@BBDDDD2C@CBCBCECCCDD>D@99999*9B=C:@@A9ABCGGCBBDBCBC@D@BB>BCC@CCCAAABBBBADCCCCC@CCAA>ABBBBCAA?BACCC@CCCCDCCC?BBCDCC@BB?@??<>>?><6?<=9=>>@@2@B?BCBBCBBBB?B?BBBC>A>AAGFGACAABADD?C>BCC>BCA?ABBCCCC?BBB@@@BBBCCCACC?BBB@BBB?CCCCACCC@AAA??
@ATNG8:04964:03714
GATGGTAGATACTCGCTGATACACCCAGAAGATCATGAACTCTAGAAGAATTCAGATTTTTAACACGAGAGTAAACGTAAAAAGAAGGTTTTACAAGACTCACGTTAACAATATTGCAGCAGTACGCACACAATCGAAGCGCAGTAAGGATGGCTAGTGTACTAGCAAGAATACCACGAAAGCAAGAAAAAAGAAGTACGCTATTAACTATTAACGTACCTGTCTCTTCCGAAACGATGAGTACTATAGACTATCTGAGACTACCATCGTATCTCAGGAGTCT
+
>>=B?BDDDCBCCCECFCCCCCBBA<BDD@BCCDD:;;=@BBBCCC@CJAC?BCCCCCCC5B>BFFDCCCCCCB:AB:::::*:C=A;AAB7ACC@CABBCCCCC@C>BB@AA@@AAACCCCBCCCCDDCCC@CDCC>AABBBCCB?B?BAA>ACCECDCCBBBAAA@AA=ABC<??AAA9==>;999999%:>;=:79CCDCB?B>@AAA>A??=BBB@AACDCCC@A=AAA=@000@@AAAAABBBCBDBBBBBCECCAAACAEAAABCBBBCDD@BBBAA
@ATNG8:04970:03738
GATGGTAGAGTATCATGTGTATCTCCAGAAGATCAGGAACTCTAGAAGAATTCAGATTTTTAACACGAGAGTAAACGTAAAAAGAAGGTTTTACAAGACTCACGTTAACAATATTGCAGCAGTACGCACACAATCGAAGCGCAGTAAGGATGGCTAGTGTTACTAGCAAGAATACCACGAAAGCAAGAAAAAGAAGTACGCTATTAACTATTAACGTACCTGTCTCTTCCGAAACGAATGAGTACGTGTGACGTACGTGAGCTACCATCGTATCTCAGGAGTCT
+
??>C?BCDDBBCCCCCCCCCCCBBC?CCD@DAAAAA?B?BCCCCCC@CC?B?CCBCCCCC1C@DBBBBDEDCCC=A@:9999*9C=C:AAA9@BB@CBBBCCDDD?A?BB?BBB>BBBBBBBCCCCCCCCCC@CCCB=CBBCCC??=A@CAB>ADCDDCC?CCCCA@??BB@AAB<==??>6?==8=ABBB3BC?CAAACCCBB>A>>@AB<?<?ACCC@CBBBBBB?B?BBC=C@@>@BBBDCCC@@@DCCCBBCAAABBBBBB@BBBBBBBAAAAA>BB@@@
@ATNG8:04972:03711
GATGGTAGACACGTGTGCTCTCTCGTACTCATTCGTTCGGAAGAGACAGGTACGTTAATAGTTAATAGCGTACTTCTTTTTCTTGCTTTCGTGGTATTCTTGCTAGTTACACTAGCCATCCTTACTGCGCTTCGATTGTGTGCGTACTGCTGCAATATTGTTAACGTGAGTCTTGTAAAACCTTCTTTTTACGTTTCTCTCGTGTTAGAAATCTGAATTCTTCTAGAGTTCCTGATCTTCTGGAGATACACATGATACTCTACCATCGTATCTCAGGAGTCT
+
BB@?>@AEDCBBIFFABACDCCCCCBBACC;0*000,0>7;;==BCBAA>AAAAA>@=@@@@;@9>=????;:>4===:>+@?<?997/3?AC>>>C?BB79:9><<6>><B=>>B<>>@7;7;BA@@?@@=AAAA:;:::::???====?>>A6;;?;>>=B=B;;;B@>>>:99;==2?:@:@@@@@/<=999.-----5756377;=3::7.-(,(,,(,,955896:68889994889<??@??>==@@BB@@??@@AB<@?>>>>?A@AAF=888>?
@ATNG8:04973:03721
GATGGTAGTATCTGCACACTCTGTCCAGAAGATCAGGAACTCTAGAAGAATTCAGATTTTTAACACGAGAGTAAACGTAAAAGAAGGTTTTACAAGACTCACGTTAACAATATTGCAGCAGTACGCACACAATCGAAGCGCAGTAAGGATGGCTAGTGTAACTAGCAAGAATACCACGAAAGCAAGAAAAAGAAGTACGCTATTAACTATTAACGTACCTGTCTCTTCCGAAACGAATGAGTACTACTCTCAGAGACACACTACCATCGTATCTCAGGAGTCT
+
@?:;69BBBECCBBBCCIECCBDGC@C::9;BBBCC?B@CDDDBBA@DD?C@BA@99999)99?ABBBAAA9:8+9?:;;;.:C9@4;;;&9CC?CCCCCCCCC@C@CB@BCC@BACCCDCCCCECDBBBC?CCBB@C????@@B>B@BBB?CBCACCBB?BDCBAA>AC?AAA999AAA9@><8<<<>>1>A?B9:9BDAAA<A;AABB:>:=BDA@?ADBBBCB@B?BCC>CDDABBBBBAAACCCBAAAAAAACBBBB>>><@@@@@@@?@@@@<;:787
@ATNG8:04975:03720
GATGGTAGCATCATGCATATCTCACCAGAAGATCAGGAACTCTAGAAGAATTCAGATTTTCAACACGAGAGTAAACGTAAAAAGAAGGTTTTACAAGACTCACGTTAACAATATTGCAGCAGTACGCACACAATCGAAGCGCAGTAAGGATGGCTAGTGTAACTAGCAAGAATACCACGAAAGCAAGAAAAAGAAGTACGCTATTAACTATTAACGTACCTGTCTCTTCCGAAACGAATGAGTACGATGAGAAAGCTCTCTCTACCATCGTATCTCAGGAGTCT
+
;99@5:ABABCCCCCCC@BBGCCCC@EBB@B?@@?@?A@CDBCBEB?BA?BACCCBBBB8BC@C==?ACCBCBC9??7::::):@;@4;;;5<CCAEBBBCEDBC@B@CC@DCC@CCCDAABBBCCCC@AAC@DCCC>BABCAAAB?B@AAA?BBBCDCDD@DDDCAA?AC????499<<<3=9939BBDB3BB?B9:9BCCCC?C@CBBB@B=@?CCI@CCDCB@A>@?CED<BAD@BBDABCGBBBBBBBB=BDCC>=>BBBB@B@AAAB@@@@CA<A@@@@
@ATNG8:04987:03703
GATGGTAGAGTATCATGTGTATCTCCAGAAGATCAGGAACTCTAGAAGAATTCAGATTTTTAACACGAGAGTAAACGTAAAAGAAGGTTTTACAAGACTCACGTTAACAATATTCAGCAGTACGCACACAATCGAAGCGCAGTAAGGATGGCTAGTGTAACTAGCAAGAATACCACGAAAGCAAGAAAAAGAAGTACGCTATTAACTATTAACGTACCTGTCTCTTCCGAAACGAATGAGTACACACTCTCATATGACACACTACCATCGTATCTCAGGAGTCT
+
CC;9;;@CCBBBCCCCCCCCBBB??<@@@=@CCC@?=??BBEDCCC@BC@C@BA@99999*;>ABBAABBB@@@8AC;;;<.5B9?.;9:&5;;6=CCBBCCAA>A?BB?AAC?CCACCCCCCCCCCCCB?CDBB<A@CC@AAB<A=A?@<@CCBBACD?BACCAA>BC@BBB>BBBBB>B@@978787(7><CAAAC@@@@<><>?AA:<9<<A>@<@AABBCCAEA?@@;?AA?BBCCCCBAAAAAACCCCB>@A??CCCCAA?ACCBBBBB@AAB?>>>AA
@ATNG8:04997:03729
GATGGACGAGCGTCTGAGAGGTACTCATTCGTTTCGGAAGAGACAGGTACGTTAATAGTTAATAGCGTACTTCTTTTTCTTGCTTTCGTGGTTATTCTTGCTAGTTACACTAGCCATCCTTACTGCGCTTCGATTGTGTGCGTACTGCTGCAATATTGTTAACGTGAGTCTTGTAAAACCTTCTTTTTACGTTTACTCTCGTGTTAAAAAATCTGAATTCTTCTAGAGTTCCTGATCTTCTGGGTCTACGCTACGTCGCGCTACCATCGTATCTCAGGAGTCT
+
DDBC@BCA<ABKFJCCCCAA?ABBAA;;4;<;:)49.57@@ABAAA@BAABA>A>@CAA<A599BCC???@;:9999)9;8=CCF@;;66(/(/838;*773==C?BBB9:8AA?????B@AAAA???A=ABA?:?==<<=<====@AB?=>:===;>?5;7:@AA@@@@@<@@@@@5?;=177888(7:556'225555::8=4<==<<$:2578-3-497;@@?@=>?D?BBBBBB<>?CC>B990;==0/0?=:;:BBA@B?BB??>BBBCC@B?BBB==
@ATNG8:04955:03789
GATGGTAGGCGTGTGAGAGTCTGCCCAGAAGATCAGGAACTCTAGAAGAATTCAGATTTTTAACACGAGAGTAAACGTAAAAAGAAGGTTTTACAAGACTCACGTTAACAATATTGCAGCAGTACGCACACAATCGAAGCGCAGTAAGGATGGCTAGTGTAACTAGCAAGAATACCACGAAAGCAAGAAAAAGAAGTACGCTATTAACTATTAACGTACCTGTCTCTTCCGAAACGAATGAGTACGAGAGTCAGAGCAGAGCTACCATCGTATCTCAGGAGTCT
+
@BBB@CCB?CCCBBBCDDEBBBBBB6BCDACCCCBB>B@BBBACCD@CC?C@CBBBBBBB3C?BBB?@?BBBBC?DA@@>><,98199=<?5?CC@CBCCCCA=A=C=>>;>@><@>AAA>><>?AAC><<<9>AAA5;;@A??>>:><A?B>ABBBB@>><@@@@BB>==;>BA;??888*8::4;@@>@/;;7;AA@@?AAA<@;>?@A<A=@@::;<@AA@<===B=???9>AA@BBBBBBA???===>>CB@@?B===ABC=@699CABAAA@@<@@=::
@ATNG8:04962:03768
GATGGTAGTAGTACACTAGTCATACCAGAAGATCAGGAACTCTAGAAGAATTCAGATTTTTAACACGAGAGTAAACGTAAAAAGAAGGTTTTACAAGACTCACGTTAACAATATTGCAGCAGTACGCACACAATCGAAGCGCAGTAAGGATGGCTAGTGTAACTAGCAAGAATACCACGAAAGCAAGAAAAAGAAGTACGCTATTAACTATTAACGTACCTGTCTCTTCCGAAACGAATGAGTACTACTCTCAGAGACACACTACCATCGTATCTCAGGAGTCT
+
>@;;766BEDCCCDECCCAAA<99D@CCD@BBBBBD?C:;;BDC@A=@D8;;;CCCBDDD3B?BBBCCDCA???:?ABBDDD5@@=@9AAA9ACC@A=;;CCBBC@B@BB?BBA?ABBCCECCCCBBDAAAB=AA@><@@@?CCBB?B?B@@=@BB@@@BA?ADBBBB?BB=AA?178AAA;<=;98999:(9D?C??;AABAA<?<>>??=A;>?BAA>ABAA@AA8:79CC>BBC?@AABBBBBBBBBBB?@?CCC?;;??@A=A;;;>>@BB>?>;>>=88
@ATNG8:04964:03773
GATTAGTGTGTCTCTGAGAGTAGTACTCATTCGTTTCGGAAGAGACAGGTACGTTAATAGTTAATAGCGTACTTCTTTTTCTTGCTTTCGTGGTATTCTTGCTAGTTACACTAGCCATCCTTACTGCGCTTCGATTGTGTGCGTACTGCTGCAATATTGTTAACGTGAGTCTTGTAAAACCTTCTTTTTACGTTTACTCTCGTGTTAAAAATCTGAATTCTTCTAGAGTTCCTGATCTTCTGGTAGAGCGTGCATATATCTACCATCGTATCTCAGGAGTCT
+
@CB@BBBBCCCCCCCCCCCCCCCCCCCC??>?BBB<BB?C?CCCCCCC?BCDBB?C@CCBC@D?DEED@@BGF@@@?>>0>@;ABBC>CCCC@BCC@DD?AABCCF@CBCBCBCC@CCC@B@CCCCCCCB?BBCC?CCCCCBBBCDCCCBAAA?CCD@BB?B?AABBBCCBC?BCCCC;B?B=@@?@?,=BBBC=AACCCCCBAA9>>>>,>AABCBG@CD?BBBCCBB?B?BBBCFE@BBC>AACCCDBAABBCCCCCBBCD=@@BBCD@@@ABC@BBB@@
@ATNG8:04968:03766
GATGGTAGTATAGAGCTCTACATAGTACTCATTCTTTTCGGAAGAGACAGGTACGTTAATAGTTAATAGCGTACTTCTTTTTCTTGCTTTCGTGGTATTCTTGCTAGTTACACTAGCCATCCTTACTGCGCTTCGATTGTGTGCGTACTGCTGCAATATTGTTAACGTGAGTCTTGTAAAACCTTCTTTTTACGTTTACTCTCGTGTTTAAAAATCTGAATTCTTCTAGAGTTCCTGATCTTCTGGTGAGATATGCATGATGCTACCATCGTATCTCAGGAGTCT
+
565A=ABAABCCCCCCCCCB=BBCCDBBBCBD>A@@@4@A>B@ECCBBBD@BBABA8;7;BBB>B@@BA@BBBCB@CDEEE19:9BCB=><BBC?A?B@CE@@@???@699AA???C;>?B?A?A@@??>@>;>??:5:;9:99:;<<=>>;:;=8;;;:>?=A<@@AAAA@@C9>=CCC5C3818?@?@/@A@@@8=888;::8776(8===/?776A38455)./3396<8=;<::887277A7>>@>>>>888>88/<6/--626---7;:9:;630633--
@ATNG8:04950:03823
GATGGTAGTGTGTCTCTGAGAGTAGTACTCATTCGTTTCGGAAGAGACAGGTACGTTAATAGTTAATAGCGTACTTCTTTTTCTTGCTTTCGTGGTATTCTTGCTAGTTACACTAGCCATCCTTACTGCGCTTCGATTGTGTGCGTACTGCTGCAATATTGTTAACGTGAGTCTTGTAAAACCTTCTTTTTACGTTCACTCTCGTGTTAAAAATCTGAATTCTTCTAGAGTTCCTGATCTTCTGGAGATACACATGATACTCTACCATCGTATCTCAGGAGTCT
+
BBBA?BABBDBBBEBCDCCBBBBCCCDCCBBB<@??@;?@<@=@@CBCCC@CBCBB>B>BBBC>B@BCGCCCCBB?BBBBB0BB?BABB<BBDC?DBB=@A79;BBBC@CFFECCCC@CBB<A=BBBBAAAB?@ACB@CCCGCCCCCAA@BAB;;7;BB?BD=@=@;;;ACC@A?@BBCD;D=@=;;;;;*;BBC=BB;;;BCC;<<>BBBB2AAACGAC@BC@BBCCBBB?B?BBBB@@<@AC?BCCHCCBDDDICCBBDBBBCAF???BBBBBBBC@CBB??
@ATNG8:04952:03829
GATGGTAGGAGACACGTCGCACACGTACTCATTCGTTTCGGAAGAGACAGGTACGTTAATAGTTAATAGCGTACTTCTTTTTCTTGCTTTCGTGGTATTCTTGCTAGTTACACTAGCCATCCTTACTGCGCTTCGATTGTGTGCGTACTGCTGCAATATTGTTAACGTGAGTCTTGTAAAACCTTCTTTTTACGTTTACTCTCGTGTTAAAAATCTGAATTCTTCTAGAGTTCCTGATCTTCTGGTGAGATATGCATGATGCTACCATCGTATCTCAGGAGTCT
+
BBBC?BBB@CBBBBCCBBBCCAAADCCCHGBB?B@@@6AA=A=@@ADBBB@BDBBB?C?BBAA>A@BBBAABBBB?BBBBB1BB@BB@B<BCCB>AAB???;>=AA?><?BBBBBBA<AAA:>:>AA?A???<AD@@<>>>>>>@AAAAAA<;;@<???<;:5::>>>>ABAAA;>>?DD6B:>:==@@@/@@99819;;///@99=<@BBA/A;;;B;><>?=A<=>>===B<>>@@@A<>>A<@=====<>???===@@?AAA;=8::>>@@@@==9=A>>=
@ATNG8:04970:03822
GATGGTAGGACGAGCGTCTGAGAGGTACTCATTCGTTTCGGAAGAGACAGGTACGTTAATAGTTAATAGCGTACTTCTTTTTCTTGCTTTCGTGGTATTCTTGCTAGTTACACTAGCCATCCTTACTGCGCTTCGATTGTGTGCGTACTGCTGCAATATTGTTAACGTGAGTCTTGTAAAACCTTCTTTTTACGTTTACTCTCGTGTTAAAAATCTGAATTCTTCTAGAGTTCCTGATCTTCTGGGTGCGCTACAGTCTCTCTACCATCGTATCTCAGGAGTCT
+
CCBB?CBA<@C@@A@@BBBBCCAA>BCBBCAA?ACCD>AA=B@DD@@@BD@DBCCC@C@CCDD?C@BABBBBCBB?BCCCC5BB@BBBC>CDCDADBC>BB;@@@AAB?BDFCCCCC>BBC@D@CCCCAA@B?BA@@<BBBBBBBCCBCCCA@@@<@BB?CC@C?AACDCCCCC@DBBBB<B?B>;;:;:*;ABCC>BBDCCBABDC@DDDC5BA@AC@CACC@BBCBBAA>A?CBBBAA=?9:9.:AABBCCCCDCBBEBBBCDACBBBCFDBBBCC@CCB@A
@ATNG8:04974:03814
GATGGTAGTATCTGCACACTCTGTCCAGGAAGATCAGGAACTCTAGAAGAATTCAGATTTTTAACTCGAGAGTAAACGTAAAAAGAAGGTTTTACAAGACTCACGTTAACAATATTGCAGCAGTACGCACACAATCGAAGCGCAGTAAGGATGGCTAGTGTAACTAGCAAGAATACCACGAAAGCAAGAAAAAAGAAGTACGCTATTAACTATTAACGTACCTGTCTCTTCCGAAACGAATGAGTACTATAGACTATCTGAGACTACCATCGTATCTCAGGAGTCT
+
<=;?>ACCCCCCCCCCCCCCCCDDD@BB?A@@@@@;:6;=@@FCBBB@CC?C?BBBBBBBB1B<@@ACBBB@@AD@DA?@@@@1@C@DACBB;BCCAECCC@>@00,0@@B?A>@=@AABBCCCCCCCBBCBD@CC@@<A@@@CCAA=A=A@@=ACCCCBBC@BBBBBB@BB?>>><??AAA9@@@;999999%9>;>?>?CDFAA;>:>@AA7;7;@BBB@CBA@@?=8;6000,000+0<>>BCBBBCCCCAAABCCCABBBCBB?BBAAABBCBBBB?@@999
@ATNG8:04975:03801
GATGGTAGCGCAACATAGATACAGTACTCATTCGTTTCGGAAGAGACAGGTACGTTAATAGTTAATAGCGTACTTCTTTTTCTTTGCTTTCGTGGTATTCTTGCTAGTTACACTAGCCATCCTTACTGCGCTTCGATTGTGTGCGTACTGCTTCAATATTGTTAACGTGAGTCTTGTAAAACCTTCTTTTTACGTTTACTCTCGTGTTAAAAGTCTGAATTCTTCTAGAGTTCCTGATCTTCTGGACAGATTGTGCAGATCTACCATCGTATCTCAGGAGTCT
+
;;;GAEBB@@@B>AAACCCCA@@C@@ABB;;9;@@E<@@>@=@BCCCCA@@A@00*08<@@C@E@CBCCB;;;C>BABAA,9;9)4>@<3;?CC@CCC?BB99;BCCIACCCBBBCD@BBB@C@CCCCDDCC@BBDD@DBBBCBBBCBBBCC?CDAD:989@=@=@ACBCBFCC?A@@@@3A;A;;;;;;*;AABD>BBBBBCBBBB?CCC:BB@@AC@DADD@BBCAA@C?C@CCABBA8;;B@CCDCCC@BBBCCCCAA@CC@CC@A@BDCBBBE@BBC;;
@ATNG8:04977:03839
GATGGTAGCGCACACATAGATACAGTACTCATTCGTTTCGGAAGAGACAGGTACGTTAATAGTTAATAGCGTAACTTCTTTTTCTTTGCTTTCGTGGTATTCTTGCTAGTTACACTAGCCATCCTTACTGCGCTTCGATTGTGTGCGTACTGCTGCAATATTGTTAACGTGAGTCTTGTAAAAACCTTCTTTTTACGTTTACTCTCGTGTTAAAAATCTGAATTCTTCTAGAGTTCCTGATCTTCTGGATAGCGACGCGATATACTACCATCGTATCTCAGGAGTCT
+
BBBB@BBDB==B=BBCCBBB@@@AB@@=9449.4=990;=8=8=>>666>8<=>6666:><<;0504::;;54.4<055>>>+===8;:?>45555.55/)//)////9:6;;;<>>CC?B@@5;4;AAAAA@@=@@@A4:9@AAABBB@@@CBBAE@;;:?AA<@:>@:9;9CCC@C?@EEG19467;;>>>+;;CBB9?/0//////5.5555$5555;7<7<<899900/;4829889:;055D8@<AA999@@@666<=CDCDD?@??9:9CCCDAA=@?>99
@ATNG8:05003:03219
GATGGTAGTGTCATATGAGAGTGTGTACTCATTCGTTTCGGAAGAGACAGGTACGTTAATAGTTAATAGCGTACTTCTTTTTCTTGCTTTCGTGGTATTCTTGCTAGTTACACTAGCCATCCTTACTGCGCTTCGATTGTGTGCGTACTGCTGCAATATTGTTAACGTGAGTCTTGTAAAACCTTCTTTTTACGTTTACTCTCGTGTTAAAAATCTGAATTCTTCTAGAGTTCCTGATCTTCTGGGTGTATCAGCGAGTATCTACCATCGTATCTCAGGAGTCT
+
:==C?CBBCCCCBCCCCCCCCCCCCCBBBB;::;CCD>DC?C@AAABBBB@CC?@C:C?BB?@7;7;=<A;;;BC?BDDDC2CC@DBBD@CBAA>ACC=AA@AA@BBC@CACCBCCB@BCB@B@CCCCAAAA?BBCC8;;BBBBBBBBA@BCCBD@D;;<;B@B?CDCCCCCBA>A;;;;.;>B@;;;;;*;EBCB<;;FBBBCCCDACGGE5ACBGGACECCACCCBBBC@C@;;:CCC?BABC<AAABBA@ABAA<;;BBCCCFAABCCBBBBBBD@DDCAA
@ATNG8:05032:03223
GATGGTAGTAGTACACTAGTCATACCAGAAGACAGGAACTCTAGAAGAATTCAGATTTTTAACACGAGAGTAAACGTAAAAAGAAGGTTTTACAAGACTCACGTTAACAATATTGCAGCAGTACGCACACAATCGAAGCGCAGTAAGGATGGCTAGTGTAACTAGCAAGAATACCACGAAAGCAAGAAAAAGAAGTACGCTATTAACTATTAACGTACCTGTCTCTTCCGAAACGAATGGGTACACACTCTCATATGACACTACATCGTATCTCAGGAGTCT
+
955A266ABFDCDCCCJHCCCCBBB@C;;;;AADDAC@BCCDDCIFLH@B?AC;;;DDD+?;A<A???AABBD=BBBBBAB2::8:>ABA8@??=??:::=;;<7=7==7::A?B>??>>>A>><===?==:=@??:>>==B@@@<@7;;A>AAABAA:95:BBBCD@BB????8<;///(//5055555'//(/99575565/76:56558=ACAAB=B<;;;@@=A<A@>1/00,0@@7@@;????@=?887????ABAA???BBBAAAB?@@C>A@CBB
@ATNG8:05040:03244
GATGGTAGGTGCACATGAGTGTATCCAGAAGATCAGGAACTCTAGAAGAATTCAGATTTTTAACACGAGAGTAAACGTAAAAAGAAGGTTTTACAAGACTCACGTTAACAATATTGCAGCAGTACGCACACAATCGAAGCGCAGTAAGGATGGCTAGTGTAACTAGCAAGAATACCACGAAAGCAAGAAAAAGAAGTACGCTATTAACTATTAACGTACCTGTCTCTTCCGAAACGAATGAGTACGGTGAGAGAGCTCTCTCTACCATCGTATCTCAGGAGTCT
+
DCBC?BBB@BBBBDFCCCBBCDDBB=ABC?CBBB??=@@CCDBBBC@AB?B@DDCCCCCC5C@BBA@ACCCCCD>B=::999*9C=B=BBB;CBC@DBBBCCBBA@A?BC?CBB?BBBBBCCCCCCBCCCBB@BCCC@CCCBBBBB@B@CBB@BBBBBCCC?AABBBB>AB?BBB=@??@>6>>>9>BBBB3AA?B999BBB@@;@;ABBE7;7;ACCD?BBBCECC?A>BCC>BAA>AADAAAAA>@BBDBBBBBBBBBBBBBB?CAAACAABAAAB>BB@@;
@ATNG8:05047:03215
GATGGTAGTATCTGCACACTCTGTCCAGAAGATCAGGAACTCTAGAAGAATTCAGATTTTTAACACGAGAGTAAACGTAAAAAGAAGGTTTTACAAGACTCACGTTAACAATATTGCAGCAGTACGCACACAATCGAAGCGCAGTAAGGATGGCTAGTGTAACTAGCAAGAATACCACGAAGCAAGAAAAAGAAGTACGCTATTAACTATTAACGTACCTGTCTCTTCCGAAACGATGAGTACTATAGACTATCTGAGACTACCATCGAACCACCTAAGTCT
+
;<<A?BCBBBEDCCBBBA>CEBCBB@BCCABBBBBA?B?BBBCCCC@BB?C?BBBBBBBC3B?B???BECBBBC=??A@@??0@A?B?BBC7B<<8;IEDCDDGC>B=;;7;AA?BCCCBBBCCGBBBB@;;6;ABA?BAAAAAAA?C?B@@>@CCA;<<E?BBCEB@<00*000*000929989;;;;;,7=49:??866;<6:58879;A588BBB@CBBBBBB?A=???9<<=999?ABABBCBBBDA>>BBCBBBBA@@=ABBBB@D?BB?BF@CCAB
@ATNG8:05004:03282
GATGGTAGAGAGACTGTAGCGCACCCAGAAGATCAGGAACTCTAGAAGAATTCAGATTTTTAACACGAGAGTAAACGTAAAAAGAAGGTTTTACAAGACTCACGTTAACAATATTGCAGCAGTACGCACACAATCGAAGCGCAGTAAGGATGGCTAGTGTAACTAGCAAGAATACCACGAAAGCAAGAAAAAGAAGTACGCTATTAACTATTAACGTACCTGTCTCTTCCGAAAATGAGTACGATGAGATCTCGTGTGCTACCATCGTATCTCAGGAGTCT
+
A@??>@BCCCDCCCCCCCJEAA999,;@@;@BA?BB6:7;BBBBEC@BB?C?CBBBBBBB3B>B@BABC@@@CD;AABBDBB5@@>ABCFD;CEFACAAACCDCC?C@AA=A?@;@A@@BBBCCGCBAACCC@D@998:A@@@AAA>B@CBB?BCCCCCAA>BBFCBB=@?;@@@=@@???8==A>?????1?A?B888CBBBC7;7;AEE<?;?@BAA?ABBAA@?2939:99+9>>@ABBBBCDAAACCB>>>>=??@<<9==>>BCDC???E@BB???
@ATNG8:05009:03252
GATGGTAGCTCTGCTCTGACTCTCGTACTCATTCGTTTCGGAAGAGACAGGTCGTTAATAGTTAATAGCTGTACTTCTTTTTCTTGCTTTCGTGGTATTCTTGCTAGTTACACTAGCCATCCTTACTGCGCTTCGATTGTGTGCGTACTGCTGCAATATTGTTAACGTGAGTCTTGTTAAAACCTTCTTTTTACGTTTACTCTCGTGTTAAAAATCTGAATTCTTCTAGAGTTCCTGATCTTCTGGTGTCGTCTATCATGTACTACCATCGTATCTCAGGAGTCT
+
///;7;;;655<555;;;;;<=<555554;<<055=;245.4.4;::>88(----373:99;;C?A969@@A@@@495;;;*5@;=@;A)5555.555.59.555=;<7955544/939//)/3//-9///:)//:=8<;;;<<=9///:////71799444.43445==<<<<65616@@0?4626<<<<+<>>=>6<5/////777)////$499994;8<<8=:66///5:6///7//)/45.5======665<<<<<=>>==05544559494996;::::
@ATNG8:05015:03271
GATGGTAGAGAGAGCTCTCTCATCGTACTCATTCGTTTCGGAAGAGACAGGTACGTTAATAGTTAATAGCGTACTTCTTTTTCTTGCTTTCGTGGTATTCTTGCTAGTTACACTAGCCATCCTTACTGCGCTTCGATTGTGTGCGTACTGCTGCAATATTGTTAACGTGAGTCTTGTAAAACCTTCTTTTTACGTTTACTCTCGTGTTAAAAATCTGAATTCTTCTAGAGTTCCTGATCTTCTGGATATGAGTGACTCGTGCTACCATCGTATCTCAGGAGTCT
+
A@AC@CBBBCCDECBABBCCCCDCCCCCCCBB@BCDD>CD?C?C@BBCCC?CBBBC?C?BBBB@C?BBBBBBCCC?BCCCC3BB<@99929@@@=ACC?BB<A@BBBA?BBBBCB>>9@>@;?;>><<<><><A>>>:==@>>>?@@@AA@====9<=>=>>;><AAAA?@@AA;<<<DF6D685:ADDC/@@???9?@A;:;?>>@=CCAC/A<=>A<A<==;==@>:::<A<AAAAAA7<;A<A?=>>B@>>>@@BA>>>@@@<@@>>>C?@?@@@;AAAA=
@ATNG8:05036:03260
GATGGTAGTGTGTCTCTGAGAGTAGTACTTTCGTTTCGGAAGAGACAGGTACGTTAATAGTTAATAGCGTACTTCTTTTTCTTGCTTTCGTGGTATTCTTGCTAGTTACACTAGCCATCCTTACTGCGCTTCGATTGTGTGCGTACTGCTGCAATATTGTTAACGTGAGTCTTGTAAAACCTTCTTTTTACGTTTACTCTCGTGTTAAAAATCTGAAATTCTTCTAGAGTTCCTGATCTTCTGGAGATACACATGATACTCTACCATCGTATCTCAGGAGTCT
+
:;;;;@>>CCCC=B=A<ABCCCCBBBDCGD=B@@?8;;5;5:ABCCCCACC@AA<A>BBBB@C@CBAACDBBB?;;<<<.;B?BDBB=BCBC@CCD@CC@;;;C;:7:BBCBAAB@EBB?B?BCBBBAAA@CCBB588;=>>?>>???@>>>E>A;;5;=9=:=AB@==>?A9==???6?>K==:999*66333)--6---6:9=08776'222222'206839;;;;AA7;7;:557;.55=7;:<8::@@A???A@@=>=>>;?888;;;=>@?@<;;;@@
@ATNG8:05036:03290
GATGGTAGGCGTGTGAGATCTGCCCAGAAGATCAGGAACTCTAGAAGAATTCAGATTTTTAACACGAGAGTAAACGTAAAAAGAAGGTTTTACAAGACTCACGTTAACAATATTGCAGCAGTACGCACACAATCGAAGCGCAGTAAGGATGGCTAGTGTAACTAGCAAGAATACCACGAAAGCAAGAAAAAGAAGTACGCTATTAACTATTAACGTACCTGTCTCTTCCGAAACGAATGAGTACGAGAGTCAGAGCAGAGCTACCATCGTATCTCAGGAGTCT
+
BDBB?BBC@DCCC@AACCAAABBB7BCC@DABB;;:;@DCDCBBB@BC?B=AA?=>>>>,>=@BC@@?CBBBB<BBAA@??,::399==?5?AB?BAAACCB>;7;=AA<>>><@@@@@AAA??>AA=>;;7;>>?;<<?AAA@>9@=>>B>B@@@BBCA;AAAABB>@@=ABC>BBB@?6>76/87877(8:4;>?=>=;;;:=8=B==:==AA=<=<@C@@>==<B<BAD;?AB?>>?C99:AAAA@@@?BB???D?@@A??;?>BBDCAA>AAA=A@@;;
@ATNG8:05038:03299
GATGGTAGATATTCGCTGATACACCCAGAAGATCAGGAACTCTAGAAGAATTCAGATTTTTAACACGAGAGTAAACGTAAAAAGAAGGTTTTACAAGACTCACGTTAACAATATTGCAGCAGTACGCACACAATCGAAGCGCAGTAAGGATGGCTAGTGTAACTAGCAAGAATACCACGAAAGCAAGAAAAAGAAGTACGCTATTAACTATTAACGTACCTGTCTCTTCCGAAACGAATGAGTACTATAGACTATCTGAGACTACCATCGTATCTCAGGAGTCT
+
BBEE@BBC@@@C?AACCIKEDDABB=CCC?BBBCCD?B?BAAACAA>@D@C>@@AACDDD2A>AABCBBB???A;AABCCCB2AD<@59:9*9CD=AAAA@CCCD?C@BB>BBB@CDCCBBBCCCCBA@CCC?BBCC>@@BAAAAB>A?C@@?ACFABBDC?BBBBBA?BB@@???BBBBD<AAA=ABBBB2AA=AAAAA=?@D<@<@?>>1818;AAC?AAABB??;?;=>>9==?:?@@ACBBBABBBBAAABCCCBBBBBAB?BBBBBCAAAABA>???AA
@ATNG8:05040:03291
GATGGTAGGCACTGCGCACACATCCCAGAAGATCAGGAACTCTAGAAGAATTCAGATTTTTAACACGAGAGTAAACGTAAAAAGAAGGTTTTTACAAGACTCACGTTAACAATATTGCAGCAGTACGCACACAATCGAAGCGCAGTAAGGATGGCTAGTGTAACTAGCAAGAATACCACGAAAGCAAGAAAAAGAAGTACGCTATTAACTATTAACGTACCTGTCTCTTCCGAAACGAATAGTACACACTCTCATATTACACTACCATCGTATCTCAGGAGTCT
+
@BBA<A@C@BA@@@;BBCCCBB@AA3>BB=AACCBC@D>BBCBBBB@BC@CACBB;;;;;)9<?AABACBA??@9:99====+6515.5555$5<<499AA@@=@A<A=@@=@BC?BBCCCCCCCCBBBC@@@?BBBB?CACBBBBB?C?B:;6;AA@ABBB@BBB?<>=9957@;6::88818:;6::?>?2?@;>=@::8<>=8>9==>>=A=A@BBB@ECAAABB?A?A@@;@9:4:AABBCBBBDCCBAB>?@<@:;:<@?:>>887AAB>>>C?BBCAA
@ATNG8:05044:03285
GATGGTAGCATCATGCATATCTCACCAGAAGATCAGGAACTCTAGAAGAATTCAGATTTTTAACACGAGAGTAAACGTAAAAAGAAGGTTTTACAAGACTCACGTTAACAATATTGCAGCAGTACTCACACAATCGAAGCGCAGTAAGGATGGCTAGTGTAACTAGCAAGAATACCACGAAAGCAAGAAAAAGAAGTACGCTATTAACTATTAACGTACCTGTCTCTTCCGAAACGAATGAGTACGTGTGCGACGTGTCTCCTACCATCGTATCTCAGGAGTCT
+
<=<C=?;<ABCCCBAABBCBBCBBB?CBC?BECCBB@C=@@BAAAB@BC?C?CCC??>>?1?>BBCBBCCB??>8=@;;;;;':?:?5:;;*;@@=@CCBECFDC@B?::7:BB?BCBBBBBCCEBCCCBCC@CCCC?BCCCBCBC@C@C;;9;BB;;9CBACCCCCC?BB>?@>:>>BBB>BAB?BBBBB3BC?CBBCBCCCC>A=ABBD:=:<ACCC@CDABABD5:6:@@9ACC?AAAAAABBBBBBCBCBCCCAAAA<A>>;>?>>BBCCCCCC?BBABA
@ATNG8:05015:03343
GATGGTAGCGCGACGAGCGTAGACCCAGAAGATCAGGAACTCTAGAAGAATTCGGATTTTTAACACGAGAGTAAACGTAAAAAGAAGGTTTTACAAGACTCACGTTAACAATATTGCAGCAGTACGCACACAATCGAAGCGCAGTAAGGATGGCTAGTGTAACTAGCAAGAATACCACGAAAGCAAGAAAAAGAAGTACGCTATTAACTATTAACGTACCTGTCTCTTCCGAAACGAATGAGTACAGAGAGTACGATATGTCTACCATCGTATCTCAGGAGTCT
+
>BCC@CCBABBCCBCCHCCCCCBBB=CCC?BAAA::7;?B>>==BB8BB?=9=B>9:999(:;@BBBCBBBBCD>DBBBBBB2A:496??@8A@@?922.688//+/47937/6/55:999>@AAAA@???@=AB@@=>==?A???=C=C>>;>@@@CA@@:??AACC?CC?BBB>@@A@@9>:;7<EGDD/AA<;;;????;;7;;?>==8=;?::;B:==@@;;;=A=>>?8=A@=:99A???BBA?????>>>?>>?>A=>><@@BB?B999CBC>DD;;;
@ATNG8:05021:03333
GATGGTAGTATATCGCGTCGCTATCCAGAAGATCAGGAACTCTAGAAGAATTCAGATTTTTAACACGAGAGTAAACGTAAAAAGAAGGTTTTACAAGACTCACGTTAACAATATTGCAGCAGTACGCACACAATCGAAGCGCAGTAAGGATGGCTAGTGTAACTAGCAAGAATACCACGAAAGCAAGAAAAAGAAGTACGCTATTAACTATTAACGTACCTGTCTCTTCCGAAACGAATGAGTACACATCGTCGTGTCGTGCTACCATCGTATCTCAGGAGTCT
+
A=BB@CDDBBBCBCCCCCCDCCBBB?CCC@CCCCCE>A>BBCDCBB?CC@C@@@?::::;);=AACBBACC?@?9<?9;;;;*;?>?5:::*9>94;A>CCCBBC?B?BC@DCC>@@BCCCCCCCBBCDCBA=BBCD>A@@BBBCB?B@B::::BBBBABCADBBAAA?BD?AAB?BBAAA<AAA?CCCCC3AA>A;;:@@?==:=;>?@@<?<?ACBB?CBBBCCD?B?BBC=BBB?BBCBBBBBCCABB@BBBBAAA999BCC@BCCCC@@ABCAC?BBB;;
@ATNG8:05026:03344
GATGGTAGCGCACACATAGATACAGTACTCATTCGTTTCGGAAGATACAGGTACGTTAATAGTTAATAGCGTACTTCTTTTTCTTGCTTTCGTGGTATTCTTGCTAGTTACACTAGCCATCCTTACTGCGCTTCGATTGTGTGCGTACTGCTGCAATATTGTTAACGTGAGTCTTGTAAAACCTTCTTTTTACGTTTACTCTCGTGTTAAAAATCTGAATTCTTCTAGAGTTCCTGATCTTCTGGAGATATCATCAGCGAGCTACCATCGATAACCTCGAGTCT
+
4555056>=@@@CAA;9:BBAABCAAACBCBB?BCEE>CD?A?ACCC9696=@?9;4::>@AD7@=@BAA@B9::;>>?>@,@B?AABC>A?@@?BBB?CC@BB@@@@?BBBBBB@B9>>@4;4:BBBBBBB@CCCB:;;BAAABBCCEBBBBBB?BBDACB@B?BB;;;BBBC599999*92929AA@A1@@@@A499@><>>>00*/:::*<;;?=:=ACC?B::;>>?4;6;=?@A@=?>=29:?ACCCDCCCBBAABDCCE@B@@@AAA=@>@;;;@CC@
@ATNG8:05027:03318
GATGGTAGCACGAGTCACTCATATCCAGAAGATCAGGAACTCTAGAAGAATTCAGATTTTTAACACGAGAGTAAACGTAAAAAGAAGGTTTTACAAGACTCACGTTAACAATATTGCAGCAGTACGCACACAATCGAAGCGCAGTAAGGATGGCTAGTGTAACTAGCAAGAATACCACGAAAGCAAGAAAAAGAAGTACGCTATTAACTATTAACGTACCTGTCTCTTCCGAAACGAATGAGTACGCACTCTCATATGACACTACCATCGTATCTCAGGAGTCT
+
ABBB?B@DCCCCCCA@ABBBDBBBC?BCB>BBCCBB@B?BBB@@@@>@C@B?AB@;;;;;)9:??BAAABA?@=6=>;;;;;$9<8>2555&5:;5<A<BCCCCC?C@DD?BBB?A@@@ACCDCCCBBCCCC?BBCC<@?BBCDBB>B?B998:CAACCCB?BCCBAA?BC?BBB?BCECC>BAA>ABBBB3BD?C@A@CBB@@7;7;?>A6;5:>B@@>@CBBBDC@D?BDC>BBB?BBBBBCCBCAAABBBBAAAB???DBBB?BBBBBBBBBBBA>AC>>?
@ATNG8:05029:03337
GATGGTAGTGTCAGTGCGCGTCGTCCAGAAGATCAGGAACTCTAGAAGAATTCAGATTTTTAACACGAGAGTAAACGTAAAAAGAAGGTTTTACAAGACTCACGTTAACAATATTGCAGCAGTACGCACACAATCGAAGCGCAGTAAGGATGGCTAGTGTAACTAGCAAGAATACCACGAAAGCAAGAAAAAGAAGTACGCTATTAACTATTAACGTACCTGTCTCTTCCGAAACGAATGAGTACATAGATATACGTATAGCTACCATCGTTTCTCAGGAGTCT
+
CCBB>@ACCCCBBBBBDDC:;6BAA?BCC@CCBB@@=@<@@BBCCB?BB?A?@@?88899.9<ACB???AA:99,:=;;;;;*;@=@5:99&9EE:@CCCCBD;;6;=??=AAA?ACCCCCCJBBBCCDCBB?A@@@?BAA@@???<@?ABB?AAACBCCC@BAAAAA=??;?A@>BBBBE>???=:::::.9A@A=>>>>>??<?;>><=6:5:>BCC@CA@@A:93:39==6?BB?BBBCCBBACCCCCB@@@====;;;???;>=>@@@:@@B>=:>A==>
@ATNG8:05039:03324
GATGGTAGTCTCTGATAGTCTATAGTACTCATTCGTTTCGGAAGAGACAGGTACGTTAATAGTTAATAGCGTACTTCTTTTTCTTGCTTTCGTGGTATTCTTGCTAGTTACACTAGCCATCCTTACTGCGCTTCGATTGTGTGCGTACTGCTGCAATATTGTTAACGTGAGTCTTGTAAAACCTTCTTTTTACGTTTACTCTCGTGTTAAAAATCTGAATTCTTCTAGAGTTCCTGATCTTCTGGTATCTGATCTGTATCACTACCATCGTATCTCAGGAGTCT
+
CCAA?ABBCCDBBCBEDD@@ACCGDBCCCCA@?@BBB=BC@C@CCCBBBC?CCCCE>?>?CCC?B@CCABBCCBA?AA@@?0@B>@AAD=CCCF@CCEADC@;;;CCCADCCBBBCD@BBA?C?DCDDBBBA>AABB?CAB@BBCBBBCCCCAAA@DBB?BB@C?BBDDCBBB@;@:;::.;>B=;<;<;*;BCDD>DCCHCCCCCB=@@@@,AABBCAC@CC?BBCBBCC?C@CCCCCC=@@B=ABBBBCBBCBBBBCCCBBBC>@@@AAACBBBBA?>????
@ATNG8:05040:03324
GATGGTAGTGTGTCTCTGAGAGTAGTACTCATTCGTTTCGGAAGAGACAGGTACGTTAATAGTTAATAGCGTACTTCTTTTTCTTGCTTTCGTGGTATTCTTGCTAGTTACACTAGCCATCCTTACTGCGCTTCGATTGTGAGCGTACTGCTGCAATATTGTTAACGTGAGTCTTGTAAACCTTCTTTTACGTTTACTCTCGTGTTAAAAATCTGAATTCTTCTAGAGTTCTGATCTTCTGGGATGTGTGCGCAGTGCCTACCATCGTATCTCAGGAGTCT
+
88;A<AACDBCB@A@A00/999BCC>BBCCCC?BBBD=BB?A?ABBBBCC@BBBBD?C@B=CC@B@BBAAACBBC>;;;;;*;@=@;;;/;B>@;AAB799ACCBBBC@BBBBBBBC99;B@B?CBEDCBCCABBBC?CBBBBA@@BBBBBBBBB@CCD@CD@D@D<;;BBBBB>>;::.9;@<99::65@@@D999B:;;DCBB?BDDD1C9:9B?B?CC@DCCBB@@=@BBABBC?DBCC>B<;<CBBDCCBBBBD@BCB?BCBBECBCCCBB>ABBBB
@ATNG8:05043:03344
GATGGTAGTGTGTCTCTGAGAGTAGTACTCATTCGTTTCGGAAGAGACAGGTACGTTAATAGTTAATAGCGTACTTCTTTTTCTTGCTTTCGTGGTATTCTTGCTAGTTACACTAGCCATCCTTACTTCGCTTCGATTGTGTGCGTACTGCTGCAATATTGTTAACGTGAGTCTTGTAAAACCTTCTTTTTACGTTTACTCTCGTGTTAAAAATCTGAATTCTTCTAGAGTTCCTGATCTTCTGGATAGCGACGCGATATACTACCATCGTATCTCAGGAGTCT
+
@?@C@DCBBBBCCCBCECCBBBBABBABDCBB@CCCC>BB?B>ABCCCCCABCB:;:;AFBBC@B?BBCCC;<;C>;;;;;*;;45===8?CBB@CCB?BC?BABBBD@CCFCDCBB@BCC@B@CBA>BCCC@CCBB>B@@@CCCCBCBAABBBB?BCB>AA?A=ABABBCCCC?BBBBB7A;@>;;<<<*;BFEE>BCCCB@BAAA4;;;;*;;;:C@C@CE@A@ABBAB?B@CDDCEC?ABCACBBCCCCCCCCCBCCCCCCB?BBBABBCCBCBB@BBB?>
@ATNG8:05046:03313
GATGGTAGTATATCGCGTCGCTATCCAGAAGATCAGGAACTCTAGAAGAATTCAGATTTTTAACACGAGAGTAAACGTAAAAAGAAGGTTTTACAAGACTCACGTTAACAATATTGCAGCAGTACGCACACAATCGAAGCGCAGTAAGGATGGCTAGTGTAACTAGCAAGAATACCACGAAAGCAAGAAAAAGAAGTACGCTATTAACTATTAACGTACCTGTCTCTTCCGAAACGAATGAGTACTACTCTCAGAGACACACTAATCGTATCTCAGGAGTCT
+
@CAA?BBBCCCCBCCCBBBBBBCBB@BCC?CCCCAA>A@CCCCBBC?CD@C?BCBCAAAA2A@BBBCBBBCBB?6<;99999*:D=A5;;;*:AA?BHCCFCCCC?B@BC@CBB?AABBCCBBBDDDDBBAA@CBBB?B@@@@@@C?C?BBB?BCBBBCBA?AAA@AA?BB?BBB>ABCCC:???=ABBBB3CD@C>>9AAAAA<A;@@AA:;7;ABCC?CCCCCDD>A?ABB>BBB?BBBBBCBA@BBBB@@@CCCC@==B>><>?ACBBCCBBA>AB999
@ATNG8:05014:03361
GATGGTAGGCACTGCGCACACATCCCAGAATATCAGGAACTCTAGAAGAACTCAGATTTTTAACACGAGAGTAAAACGTAAAAAAGAAAGGTTTACAAGACTCACGTTTAACAATATTGCAGCAGTACGCACACAATCGAAGCGCAGTAAGGATGGCTAGTGTAACTAGCAAGAATACCACGAAAGCAAGAAAAAAGAAGTACGCTATTAACTATTAACGTACCTGTCTCTTCCGAAACGATGAGTACATAGATATACGTATAGCTACCATCGTATCTCAGGAGTCT
+
EEBC@BBB@CA?9;6==@BBCCCCF?CCB?BBBBBG@DACBB:9;D@CC@CCA@;<9EDD+A>AB<533993333&33555555#555)5.44)444.4559:::333(3:7927;869B@?BBCCCGCCBBBCC@CCA@>ABBCCBBB=A=A@@=@FBCBCCC?AACCCC@AA>ABC;?>878238887799::%:B;@;;;BBB>>6;5;==?5;6;ACBB@CFBBBAA>A@BBB>BCAAACCBBBBBBBBBBAA@@>AAACB@>>:=>>@B@BA@@>A<AA877
@ATNG8:05018:03357
GATGGTAGTATCTGCACACTCTGTCCAGAAGATCAGGAACTCTAGAAGAATTCAGATTTTTAACACGAGAGTAAACGTAAATAGAAGGTTTTACAAGACTCACGTTAACAATATTGCAGCAGTACGCACACAATCGAAGCGCAGTAAGGATGGCTAGTGTAACTAGCAAGAATACCACGAAAGCAAGAAAAAGAAGTACGCTATTAACTATTAACGTACCTGTCTCTTCCGAAACGAATGAGTACTGTATCTATGTGTGCGCTACCATCGTATCTCAGGAGTCT
+
BBBE@CCCCCCCBBBDCCCCCCCCD?BBC@CDBBBA?B@CCCCCCA?BA?B?CBC99999.8?CCCBBBBCBBB8?A@BB>CBCF@C@CFF;CCCGCCBAACCBB?B?BC?BBB@BBBCCCDFDCBBBBBCB?BCCC?@@@BBCCB>C@CBB@BBCDDCAA?ABBBA@>BC?@@@>BBBDC=>>?<?CCCC3BB?B888AA@@@<@<AAAA<A;AACDD?BBBBBBC@B@BBC=CCB?BBBBBBABCCDB@BAABBBBDA@@ACC@BBB>ABBCCA@>::;:<=
@ATNG8:05020:03374
GATGGTAGATACTCGCTGATACACCCAGAAGATCAGGAACTCTAGAAGAATTCAGATTTTTAACACGAGAGTAAACGTAAAAAGAAGGTTTTACAAGACTCACGTTAACAATATTGCAGCAGTACACACACAATCGAAGCGCAGTAAGGATGGCTAGTGTAACTAGCAAGAATACCACGAAAGCAAGAAAAAAGAAGTACGCTATTAACTATTAACGTACCTGTCTCTTCCGAAACGAATGAGTACATAGATATACGTATAGCTACCATCGTATCTCAGGAGTCT
+
A<?A?ABBBBBBCCCCCCDCBBCCD=BBB?BCFDBB?B<??BBBBA?CC?A?CCABBBBB3B?BBBCCCDCBBB>BBBB@@@2AB?C@CCD<CCCABCCCD@>00,0<B@=AEC?BBCCCCCBBACCCDDBB?BBAA>@@BBAA@B?E@CBC?BCCBBBCD@CCCCCB?AA=???<>@:::,7<=9<===>=&?A>ABBBBCBBB??<??@@=A<??B@@=@CA@ABB?A?CCC>BBB=AABCBBB>>>CCCB?>CCCAAABA@::7:===>AAAA@@@<==888
@ATNG8:05037:03385
GATGGTAGACACGTGTGCTCTCTCGTACTCATTCGTTTCGGAAGAGACAGGTACGTTAATAGTTAATAGCGTACTTCTTTTTCTTGCTTTCGTGGTATTCTTGCTAGTTACACTAGCCATCCTTACTGCGCTTCGATTGTGTGCGTACTGCTGCAATATTGTTAACGTGAGTCTTGTAAAACCTTCTTTTTACGTTTACTCTCGTGTTAAAAATCTTGAATTCTTCTAGAGTTCTGATCTTCTGGTGTCTGATCTGTATCACTACCATCGTATCTCAGGAGTCT
+
/99;7=9@?@@9;5=665:<;;;;<<556;;@=BDCG?BB?A@@@@AAA@=@CBBB?C?BB@@=??CBBBBB@:?6<<;<;$334::=B<ABAA799@<?A<9:9378/7>?<=>AA;585<A:<===><=<5;:==5;;;;;C888>?B?>;;;97666//+/377<?@@>?>:566<?2>7=776667(6;>@B:A@@@@=>:==9===<+///,8C;@=@@<@BB====:=>>>::95///7<<=<???===AAD=>>>>=@:A?999:::788=4:;;=:
@ATNG8:05046:03365
GATGGTAGCTGCTGATGATATCTCCAGAAGATCAGGAACTCTAGAAGAATTCAGATTTTTAACACGAGAGTAAACGTAAAAAGAAGGTTTTACAAGACTCACGTTAACAATATTGCAGCAGTACGCACACAATCGAAGCGCAGTAAGGATGGCTAGTGTAACTAGCAAGAATACCACGAAAAGCAAGAAAAAAGAAGTACGCTATTAACTATTAACGTACCTGTCTCTTCCGAAACGAATGAGTACACATCGTCGTGTCGTGCTACCATCGTATCTCAGGAGTCT
+
AACE@BBBB;595;5?<@ABCBCC?CBB?BBCC;;6;>;;;CCDD?BA?B@CBBBBBCB3B@AABCCCCCBBB<BBBCEEE5BB>A5;;;.;BB?B;;<B@=00-07>>;?AA<@A@@@;;<EEKHGCD@@<@A994;AAA;;::5;?CBB@BBBBCCCD@CCBBAA>@>9:::;>?::9:+99:9:9:9:9%9=99837;;<=>5958=@@:@=>>CAA>@BBBDDD?A=@@>9>::6:AABBBCDDF::9BBAAC???99:?AA=BBC??????AA?<777>>
@ATNG8:05001:03443
GATGGTAGTAGTACACTAGTCATACCAGAAGATCAGGAACTCTAGAAGAATTCAGATTTTTAACACGAGAGTAAACGTAAAATGAAGGTTTTACAAGACTCACGTTAACAATATTGCAGCAGTACGCACACAATCGAAGCGCAGTAAGGATGGCTAGTGTAACTAGCAAGAATACCACGAAAGCAAGAAAAAGAAGTACGCTATTAACTATTAACGTACCTGTCTCTTCCGAAACGAATGAGTACTACTCTCAGAGACACACTACCATCGTATCTCAGGAGTCT
+
545;5:B=9945<555;<<666==>8;@>4559955.5.55<;;;>8==25.4<<44444$4.33343:::334/44<>?@2==>7;5;=>2?>@<A:99AAABB@C>CC?BBB>BBCCCCBBCDCAAACDC@BC@@=????BB@@=A=;;;5;>=@??>B<?>@77/7::;000,0..00+000+0===>07>4525>>:9;;*-)-----2247ABBAE@<<>00+06:6:17::6:;@@BBBBBBBBAAABBC@<=<??<;83///5;733/../(.3367
@ATNG8:05008:03403
GATGGTAGTGCGTGAGAGAGAGACCCAGAAGATCAGGAACTCTAGAAGAATTCAGATTTTTAACACGAGAGTAAACGTAAAAAGAAGGTTTTACAAGACTCACGTTAACAATATTGCAGCAGTACGCACACAATCGAAGCGCAGTAAGGATGGCTAGTGTAACTAGCAAGAATACCACGAAAGCAAGAAAAAAGAAGTACGCTATTAACTATTAACGTACCTGTCTCTTCCGAAACGAATGAGTACGAGAGAGCACACGTGTCTACCATCGTATCTCAGGAGTCT
+
@;AD@FCCCCCB@AAFECCCBBBBB>BHCACCCCAA>A@CCBBBCC?AA<?9??@?@??@1??BB>??BBBBBC>A?@@AAA1AD?@;@@@7@CD@BBCCCDC;;:;?CC@BCE?BCBBCBBBECCCBBBBB@CECB?BBBCCCBC@B@CAA>ABBBBCCB@BBAABC@BB?A@@:==:9:,8;;<889999%9><>979CCCDC;?;@@HE8;7:?BAB?A@@CCCB?C?BBB>BAA>ABBBBDCBBBBC>>=BCCBAAAADBCC?B>>>ABBBBBBC@>>:<=
@ATNG8:05016:03434
GATGGTAGACACGTGTGCCTCTCGTACTCATTCGTTTCGGAAGAGACAGGTACGTTAATAGTTAATAGCGTACTTCTTTTTCTTGCTTTCGTGGTATTCTTGCTAGTTACACTAGCCATCCTTACTGCGCTTCGATTGTGTGCGTACTGCTGCAATATTGTTAACGTGAGTCTTGTAAAACCTTCTTTTTACGTTTACTCTCGTGTTAAAAATCTGAATTCTTCTAGAGTTCCTGATCTTCTGGAGATATCATCAGCGAGCTACCATCGTATCTCAGGAGTCT
+
BCCC?BBBDDCBAAAABBADDDBBBCBCCBB@BCCC>BD@C?CCCCCDB@BAA??<@?CCDD?C?CAAAAAABC>BBBBB1BB>BBBC<BB@@<>?B=AA<?>AABA>BABBBBBB?@??;?=@@??@?@@<@>@A:>>@>==AA;;;@A;;;@=>>==BB=B=>>>@@@@>>;;;;AA5A:=988887(8=:;;3;?>>???>>>;?DDD/??>>>=B=BA<A@A@>>><@<AA???A;AAA<>>>@AA?>>AA=>=AC;;>A;<<=89;;666;;7=A@>@
@ATNG8:05018:03445
GATGGTAGGTGCACATGAGTGTATCCAGAAGATCAGGAACTCTAGAAGAATTCAGATTTTTAACACGAGAGTAAACGTAAAAAGAAGGTTTTACAAGACTCACGTTAACAATATTGCAGCAGTACGCACACAATCGAAGCGCAGTAAGGATGGCTAGTGTAACTAGCAAGAATACCACGAAAGCAAGAAAAAGAAGTACGCTATTAACTATTAACGTACCTGTCTCTTCCGAAACGAATGAGTACGAGAGTCAGAGCAGAGCTACCATCGTATCTCAGGAGTCT
+
CCCB?CBC?BBBDCCCCCBCCDDCC?BBC?BBBBBB?C=@@CCCBB???<?;>>>99999*;>ACICCCDJJDE>BB99999*9B;B2:;;-;BB=CBBBCBBBB?C@CA>@@B=??AADB@@BBBCDEDA@<?C??<@CCCBBBB?C@CBB@CDECBBAC?CDBBBB>@@<@BC=?A998*9==9>@@@A2@A=A???AA>00,0*0<9:,/,8@B@@=@B@@@BB?B@@A@<@CC@CCCCCCABBCBAAABBBBBAAAAACBB>@@@BB@@B?A@C?B>556
@ATNG8:05023:03445
GATGGTAGAGAGACTGTAGCGCACCCAGAAGATCAGGAACTCTAGAAGAATTCAGATTTTTAACACGAGAGTAAACGTAAAAAGAAGGTTTTACAAGACTCACGTTAACAATATTGCAGCAGTACGCACACAATCGAAGCGCAGTAAGGATGGCTAGTGTAACTAGCAAGAATACCACGAAAGCAAGAAAAAGAAGTACGCTATTAACTATTAACGTACCTGTCTCTTCCGAAACGAATGAGTACGATGAGATCTCGTGTGCTACCATCGTATCTCAGGAGTCT
+
CCCB?BBBBDBDCCBBBCGCCCBBC>CCB@DBBB??<??@?@BBBB>BB>A>ACBBBBBB1B@BBA@BCBDCAA=ACCCCDD3CB>B5;;;.;CC?DFCCCCCBB>B@CE@BBC@BBBBCBBCCBBBCCCCC?CCBB?BBBB@@?B9>:?>?<@CCCBBBC@BBBBBB?BB<@@A499@@>8???:?BBBB3CEAC??;AAABA=A;@AAA7:7;>AAA?AA???BB?C?AAA<BBC?BBABBBBBBBBBBB@A===AAA>=>>=:=AAAAAAA???@<@@:::
@ATNG8:05030:03421
GATGGTAGCACGACACGACGATGTGTACTCATTCGTTTCGGAAGAGACAGGTACGTTAATAGTTAATAGCGTACTTCTTTTTCTTGCTTTCGTGGTGTTCTTGCTAGTTACACTAGCCATCCTTACTGCGCTTCGATTGTGTGCGTACTGCTGCAATATTGTTAACGTGAGTCTCGTAAAACCTTCTTTTTACGTTTACTCTCGTGTTAAAAATCTGAATTCTTCTAGAGTTCCTGATCTTCTGGTAGAGCTTGCATATATCTACCATCGTATCTCAGGAGTCT
+
CCAA<BGCCAA@;@DBBBC<66;@CDCFGCAA?ACCD?CB@B@DDDCCBB?BCB@@=@?ACBB?BACBBAABBAA<88999(9@;A>?@<AABB@BCB>?A=99:ECC?CAAAB@@B<A=A<A=AA???<<<<A?A?9>>>>::;??AAAAA@@?<=>><AA<@8<>?AA@>>>>@@@@?2@:>8>AAAA.//9<<4=///=<==8818:::(77757/76?>9@@A>>?A<A=CCB>==<@@@<@@A:::<9<=?>=<==@@AA=>>>@??AAAA>><?BA:8
@ATNG8:05034:03405
GATGGTAGACACGTGTGCTCTCTCGTACTCATTCGTTTCGGAAGAGACAGGTACGTTAATAGTTAATAGCGTACTTCTTTTTCTTGCTTTCGTGGTATTCTTGCTAGTTACACTAGCCATCCTTACTGCGCTTCGATTGTGTGCGTACTGCTGCAATATTGTTAACGTGAGTCTTGTAAAACCTTCTTTTTACGTTTACTCTCGTGTTAAAAATCTGAATTCTTCTAGAGTTCCTGATCTTCTGGCTCTCGTAGACAGATACTACCATCGTATCTCAGGAGTCT
+
9556:?@BBBCCB@?:666><<<<>?;9<5596>@AC>CC@C@CBAAABB@CBCCC?B9::AA=@699A?>?B;>9><;;;.8:6ABBB:??A@;??D>@A;?===9:189?<?>A@=;;;>D:==>>=>BC=A@@@:==>===@@@=>>>888A<;;;:8818;===?=<=;;5:9:89-9)/)/----(-9666,//6==99///5===;,88=>>:>=??;?AAE;;;=D<@@A@;;7;@?;:;;;;A=>>>BBBB<:::6617<=;:>A>>>;;5;@;;;
@ATNG8:05013:03481
GATGGTAGCACACGAGATCTCATCGTACTCATTCGTTTCGGAAGAGACAGGTACGTTAATAGTTAATAGCGTACTTCTTTTTCTTGCTTTCGTGGTATTCTTGCTAGTTACACTAGCCATCCTTACTGCGCTTCGATTGTGTGCGTACTGCTGCAATATTGTTAACGTGAGTCTTGTAAAACCTTCTTTTTACGTTTACTCTCGTGTTAAAAATCTGAATTCTTCTAGAGTTCCTGATCTTCTGGTATACACACTCGCTCGCTACCATCGTATCTCAGGAGTCT
+
<>>F?CC9:966;;BBBBC<;;@;?ABBDCAA?ACCD>FF?@=ABBCCBB@BBBCB@C?BCCF>A>AAB@CBB??>?CEDD3AB?BBBB>BBBB?BBC=AA5999BBB@CCBDBABB?BAA<A=AA@>>?>@=B>>;6::@@@@@>>>BAA<<<A=AA@7@@;A;@@@A@@@AA:>>AAC;C<A;>>AAA/AD:::2:>>9::?<==4:;:;+;>>?B<?<?@=A@@@???<@<ABBA==:=>>:>>>>>??A>>>AA>>>AAA@:>>??==;;;;;>:>>>><
@ATNG8:05030:03492
GATGGTAGCGCATATCAGCGCAGCCCAGAAGATCAGGAACTCTAGAAGAATTCAGATTTTTAACACGAGAGTAAACGTAAAAAGAAGGTTTTACAAGACTCACGTTAACAATATTGCAGCAGTACGCACACAATCGAAGCGCAGTAAGGATGGCTAGTGTAACTAGCAAGAATACCACGAAAAGCAAGAAAAAGAAGTACGCTATTAACTATTAACGTACCTGTCTCTTCCGAAACGAATGAGTACGATGAGAGAGCTCTCTCTACCATCGTATCTCAGGAGTCT
+
CDDD@BBBDDDC;;=CCBAAABBBB>BBC@CCBB@@<@<@AABBCD@CD?B@BAB@@@@@0@?BBCCCBAA;;;0;BACEEE2BB?B:@@@4@BB?C<;;BBB@A?A@DE@DBB@BBBCCBBABBBCCCCCD@CBBB?B@??CBB@<A=B:98:B@ABDBA@BDDBBBA@?=?A@3999999+9<<8<<===.>A=BBBBBBBBC>@>?AAB;;5;<AAA?ABBBBDB8;9;AA=BCC@CECBAABBEBAAACABBDC>??@AA@@?A>88:BAAAB@A>AAAA@
@ATNG8:05039:03476
GATGGTAGGACGAGCGTCTGAGAGGTACTCATTCGTTTCGGAAGAGACAGGTACGTTAATAGTTAATAGCGTACTTCTTTTTCTTGCTTTCGTGGTATTCTTGCTAGTTACACTAGCCATCCTTACTGCGCTTCGATTGTGTGCGTACTGCTGCAATATTGTTAACGTGAGTCTTGTAAAACCTTCTTTTTACGTTTACTCTCGTGTTAAAAATCTGAATTCTTCTAGAGTTCCTGATCTTCTGGTGAGATATGCATGATGCTACCATCGTATCTCAGGAGTCT
+
5>>C@CBB@CE:66=BBCCAA@BD?BBBBCBC@BCCD>CC?B?BCCCBBB@CCCAA>BBCCCC@B?CDCCAAAAB?AAABA0@@<@ABA9AA;;9:CC@CC?AAADBDACCCCBBBC@CCC?C?CBBBBBBB?BBCC?FCCBCBCBCBBBCCAA@@CBB=BC@D<??DDCCCCC?CCCDE;C=B;;:9:9*:BBBD;::DCCCCCBBACCCD5CAABD@C@BD@BCBBBBC?B?CCCBBB@A@A@CIDCCCCBBBBCCCC@@@CC@CBABDDCCCCBB?BBB??
@ATNG8:05040:03492
GATGGTAGAGAGAGCTCTCTCATCGTACTCATTCGTTTCGGAAGAGACAGGTACGTTAATAGTTAATAGCGTACTTCTTTTTCTTGCTTTCGTGGTATTCTTGCTAGTTACACTAGCCATCCTTACTGCGCTTCGATTGTGTGCGTACTGCTGCAATATTGTTAACGTGAGTCTTGTAAAACCTTCTTTTTACGTTTTACTCTCGTGTTAAAAATCTGAATTCTTCTAGAGTTCCTGATCTTCTGGTGTCTGATCTGTATCACTACCATCGTATCTCAGGAGTCT
+
ABAB@BGCCD>>;;?;<999;;666?CCEICCACECD=AA@C?BEDCCBC@@AAAA>A@CBBB?B?BCBBCBBAB?BCCCC3BB?AAA@8AABB@BAB?BB798?BBB?AABBBBAA;@==7==AAAAA==>=BB??:>>@@@@@AAAAAB>:9;7///7::5:7>>>@@@A@A<;;=??2?=A976888(/<----(------865717777(58<=A;A;AA:?@@BA@@<><>?<<//+/6616>>;;99=??>???=>=;<;+/////><887>>8===//
@ATNG8:05041:03463
GATGGTAGGCGACATACATACGCGCCAGAAGATCAGGAACTCTAGAAGAATTCAGATTTTTAACACGAGAGTAAACGTAAAAAGAAGGTTTTACAAGACTCACGTTAACAATATTGCAGCAGTACGCACACAATCGAAGCGCAGTAAGGATGGCTAGTGTAACTAGCAAGAATACCACGAAAGCAAGAAAAAGAAGTACGCTATTAACTATTAACGTACCTGTCTCTTCCGAAACGAATGAGTACTGCGTCTCACTCTCGCCTACCATCGTATCTCAGGAGTCT
+
8444.4997;;5556>;;;B;;;BC=AAB?>CCCCC>B>AAAAACB?BB?B@BECBBBBB.;8;CBCCCDCCCC=BA;;;;;*;;594999&5;;5<666;>:>@=B>BC@CCD?BBCBCCCBBBCCCCCCCA:;;C@DCCCDCBC?B?B;;6;BAAABBC@CECCCB?AB>AAA=A@??<5=::39====.<?9??A@BA===*0*/958(.).7999?955::::5:7;<:2;4404;?ACBBBAAACCEFBBACCBCC@CDC@D:::@CBB?A??<?A???
@ATNG8:05016:03504
GATGGTAGAGGAGACTGTAGCGCACCCAGAAGATCAGGAACTCTAGAAGAATTCAGATTTTTAACACGAGAGTAAACGTTAAAAAGAAGGTTTTACAAGACTCACGTTAACAATATTGCAGCAGTACGCACACAATCGAAAGCGCAGTAAGGATGGCTAGTGTAACTAGCAAGAATACCACGAAAGCAAGAAAAAAGAAGTTCGCTATTAAACTATTAACGTACCTGTCTCTTCCGAAACGAATGAGTACGATGAGATCTCGTGTGCTACCATCGTATCTCAGGAGTCT
+
----(-----(//999;=<;:99555)555.599;<@=A<@@@::8:;??8B9??8<=CFC1B<<@8==@@;?:919//)/;;;*==89*555&59<.56;99:<::<::>?669C?B?@>B@?B::;;99999.9@999(4<;;:000<@<?::9:AA@AA@A?A@@C??9>C??@?@CBA@?3<881878898%8<837.27....(..'.55:5:7;;99<6:795555=A;AAA9?>>:889=>=AAA>?88/;<=///=///99:3979:=;;88@<;577:72
@ATNG8:05019:03524
GATGGTAGCGCGACGAGCGTAGACCCAGAAGATCAGGAACTCTAGAAGAATTCAGATTTTTAACACGAGAGTAAACGTAAAAAGAAGGTTTTACAAGACTCACGTTAACAATATTGCAGCAGTACGCACACAATCGAAGCGCAGTAAGGATGGCTAGTGTAACTAGCAAGAATACCACGAAAAGCAAGAAAAAAGAAGTACGCTATTAACTATTAACGTACCTGTCTCTTCCGAAACGAATGAGTACAGAGAGTACGATATGTCTACCATCGTATCTCAGGAGTCT
+
ABB@>ABBBBC@@@CCCBBCCBBBC=CCC@DDCC@?>??BBCCCBB>BC?C@CCC?>>>>.??BBBBBBBBBAA;A?@>@@@2@A;A5;;;6;CCACBBBCCDCC?B?BC@BBC?CBCBDCCCBCCCCBBBA?A@AA=A???@AAA>B@CBB?BBBBBBBB?BCCCCC@>?8??=3::::9:+9::;999999%:<8;826<<>=<9=;=9==<><?BEBB@BBBBCCC?B?BBB>BAA>999BBBBACCCCCBAA@CBBBB@><<C;??@==<AAAA@A<AA:::
@ATNG8:05047:03527
GATGGTAGTGATACAGATCAGACACCAGAAGATCAGGAACTCTAGAAGAATTCAGATTTTTAACACGAGAGTAAACGTAAAAAGAAGGTTTTACAAGACTCACGTTAACAATATTGCAGCAGTACGCACACAATCGAAGCGCAGTAAGGATGGCTAGTGTAACTAGCAAGAATACCACGAAAGCAAGAAAAAGAAGTACGCTATTAACTATTAACGTACCTGTCTCTTCCGAAACGAATGAGTACTATGTAGAGCTCTATACTAATCGTATCTCAGGAGTCT
+
>==B;B=CCCCCBC@AACCCGBBBD?BCC@CCCBBB?A?BBBBBBB>AA>C>BBBBBCBB1B>BBBBBBBBBCC>BABCCCC3BC@G?EEI;CCD?CBBBDCCBB=B@CC?BBB@BBACCBBCDBCCB;;:@;?@;;7;@@@AB;:8;@CBC?CCDBBBCD@DCBBBB?AA=@@@<@@><<5===9=>===.>A?BA???CABC<?;>>?>1818=BBD@CBBAA@?6:8:DA=C??>?BCBBDCBBAAABBBBBA?AAA?>?A=A=>ABBBBBCC=@A999
@ATNG8:05004:03550
GATGGTAGCTCTGCTCTGACTCTCGTACTCATTCGTTTCGGAAGAGACAGGTACGTTAATAGTTAATAGCGTACTTCTTTTTTCATGCTTTTGTGGTATTCTTGCTAGTTACACTAGCCATCCTTACTTCGCTTCGATTGTGTGCGTACTGCTGCAATATTGTTAACGTGAGTCTTGTAAAACCTTCTTTTTACGTTTTACTCTCGTGTTAAAAATCTGAATTCTTCTAGAGTTCCTGATCTTCTGGGCTGCGCTGATATGCGCTACCATCGTATCTCAGGAGTCT
+
CCCC?CDBBBDBBBCDCBBBCCDCBBBCDCBA?ABCC<CB?B?CBBCCAA?BCCCC@C@FBBB@CADBBBBCB;;599:9;9#4<99:;;;0;@@:C@>;>@-/00?<?>@BBA@@@A>@AB?C?BCD@BB@?:?@8818;>>>>>>?@>>>;;;>;BA@=@C<@>ABCCBABAB::;DCC9C>A?ACEEC0?@;;;;.;@@@ABBABB=@@@@2@???C@B?AC@BB@??><8;=>??AAA:??@A<A;;:@AA@BBBA@@@@??C7::??@BCCCCCDACBBBB
@ATNG8:05014:03587
GATGGTAGTATATCGCGTCGCTATCCAGAAGATCAGGAACTCTAGAAGAATTCAGATTTTTAACACGAGAGTAAACGTAAAAAGAAGGTTTTACAAGACTCACGTTAACAATATTGCAGCAGTACGCACACAATCGAAGCGCAGTAAGGATGGCTAGTGTAACTAGCAAGGATACCACGAAAGCAAGAAAAAAGAAGTACGCTATTAACTATTAACGTACCTGTCTCTTCCGAAACGATGAGTACTATAGACTATCTGAGACTGCCAAGGCACACAGGGGATAGG
+
565=8=ABABBCBCCCCBCECBBCC@BCB@BBBBBB@F@BBC@@AB?CB>B>AAA@@@?@,@=@@AAABBC@A@;:9;??@@0@D@C?CDD;BBCBGABACCCAA>@?AA=A::5;ABBBCCBBACCCBBBA>ABBB@BBBBBB??9@>A;;6;A@A@??C>ABCCDC?B?B???9>>9:9,9993999999%9A?A=>>>@?AA:>:=A>>5;5;>BBB?AAAAC??;:;000+000///:;<BBBBBBBB@@ACCB::9BBAA=A;?=?AAAAAABA2==99:
@ATNG8:05022:03595
GATGGTAGCGGCGACGAGCGTAGACCCAGAAGATCAGGAACTCTAGAAGAATTCAGATTTTTAACACGAGAGTAAACGTAAATAGAAGGTTTTACAAGACTCACGTTAACAATATTGCAGCAGTACGCACACAATCGAAGCGCAGTAAGGATGGCTAGTGTAACTAGCAAGAATACCACGAAAGCAAGAAAAAAGAAGTACGCTATTAACTATTAACGTACCTGTCTCTTCCGAAACGAATGAGTACCTCTCAGACGCTCGTCCTACCATTCGTATCTCAGGAGTCT
+
<==B;<9@00)/99:<=AA;=<>555)4994;@@AAB=B=@@AAAAA>AB?B?BB>>?BBB3B>??B>?>AA@=?688?CC=CDA@>@=A@@7BCFACBBBCCCDC?CAEDACAB?ABBDGCCCBBCCCCC@@=@@@B?BBBCC>??;@=B;;9;CC??ACC@BBBA@@<@A?@@A@?>?@@9>981999999%8:89856@:??A7:788AB=A=A>AA@=@B;;;@A?A800A8>=>-007:;;=7@??@??@@>=;>7554...(..(..//<====C7<8888
@ATNG8:05040:03598
GATGGTAGTAGTACACTAGTCATACCAGAAGATCAGGAACTCTAGAAGAATTCAGATTTTTAACACGAGAGTAAACGTAAAAAGAAGGTTTTACAAGACTCACGTTAACAATATTGCAGCAGTACGCACACAATCGAAGCGCAGTAAGGATGGCTAGTGTAACTAGCAAGAATACCACGAAAGCAAGAAAAAGAAGTACGCTATTAACTATTAACGTACCTGTCTCTTCCGAAACGAATGAGTACTACTCTCAGAGACACACTACCATCGTATCTCAGGAGTCT
+
:;4:7;9=B;;5;;<<>>>>CA@9;29BC?BBBBAA=A:<;CDB@@=@C=A>AAA?@@@@1@?BCBABBBC???9<<?@??>,>A=A=BBB<BCGACFCCCCCBB=B??@=@CC=AABBCCCCCCCCBCBCB@CAA@?AAA99:AB?C@BBB>AABCCBBCAA??AAA>BB>???<??CBD=B??9:9999(:A?B988@B>>==B<@>>=;?<==A@@=@C@?@DD@B>ACD>CCC?AAABBBCCCCACACCCCCBB===:::<<@@A@@A>>>;;;=BB888
@ATNG8:05041:03557
GATGGTAGTGTCATATGAGACGTGTAGTACTCATTCGTTTTCGGAAGAGACAGGTACGTTTAATAGTTAATAGACGTAACTTCTTTTTCTTTGCTTTCGTGGTATTCTTGCTAGTTACACTAGCCATCCTTACTGCGCTTCGATTGTGTGCGTACTGCTGCAATATTGTTAACGTGAGTCTTGTAAAAACCTTCTTTTTACGTTTACTCTCGTGTTAAAAATCTGAATTCTTCTAGAGTTTCTGATCTTCTGGTATGACTAGTGTACTATCGTATCTCAGGAGTCT
+
==BC@CB:6:;@@<<<<9=9///00//:99570/)/////&/7277656;;>?69655<<4<8<9493A999549>==4:<5;;>>>)54;)4444)499<7<592552559977)///:::44.4::7=8;;666>>@@CCCC=@?>>A@@:99@@>>@@@;?BB;??;@2:9=999@@?<>99999$9.0)/////$//9;;)//////7//5.5555$5556>8<8;;45/////;;////====265@=@@@@?BBD9:9B;;<<C@@AAAABFCC@BBB@@
@ATNG8:05005:03607
GATGGTAGTCTCAGATAGTCTATAGTACTCATTCGTTTCGGAAGAGACAGGTACGTTAATAGTTAATAGCGTACTTCTTTTTCTTGCTTTCGTGGTATTCTTGCTAGTTACACTAGCCATCCTTACTGCGCTTCGATTGTGTGCGTACTGCTGCAATATTGTTAACGTGAGTCTTGTAAAACCTTCTTTTTACGTTTTACTCTCGTGTTAAAAATCTGAATTCTTCTAGAGTTCCTGATCTTCTGGAGATACACATGATACTCTACCATCGTATCTCAGGAGTCT
+
@@::0666??@@>>>>>@CGCDCCBBCBCDBB?BBCD>CD@D@HCCC=BB:BA>>>9<9@BBB@D@BBBBBAB;;89@CCC3BA499==6>855.559499155==BC>@@DBBBBA>A;;9;?CC;000009<;;>;>BCBCBCBA???AAAAA>A<<70>?@-00@?BBCBB=@;:::*525.5?BBB0@@5999*:@=>?A@>=@4>>==,=9999=@;@@@CCCCBCC?B>@@CAA@?;:;9:A@DBCBABAB@@@BB=<9939988@??>?>??=??>??
@ATNG8:05007:03639
GATGGTAGCACACGAGATCTCATCGTACTCATTCGTTTCGGAAGAGACAGGTACGTTAATAGTTAATAGCGTACTTCTTTTTCTTGCTTTCGTGGTATTCTTGCTAGTTACACTAGCCATCCTTACTGCGCTTCGATTGTGTGCGTACTGCTGCAATATTGTTAACGTGAGTCTTGTAAAAACCTTCTTTTTACGTTTACTCTCGTGTTAAAAATCTTGAATTCTTCTAGAGTTCCTGATCTTCTGGGTGCGCTACAGTCTCTCTACCATCGTATCTCAGGAGTCT
+
:9::7<<>655<;999959555554:;;;CEC?CCCC>CCAC@BAB@@@@>AA><<6<+0/7;696;CCCBBBAA??????.?@=;B>=5====8<<=8BC5799@9927>>8<?CB@B==:><A>?=>:::>A>>=;>AAAA?@@BBA@???>>9>;;5;<8==BBB=>=@>=4968788(74<476666(5=<99/96:;9>>@@A<@@??/=;:488184;=8????AAA;?;>AA>>?<===A7=>;;;>>?@?>>>A@@@;;5;677<:66677;6>=;;;
@ATNG8:05017:03630
GATGGTAGCTCTGCTCTGCTCTCGTACTCATTCGTTTCGGAAGAGACAGGTACGTTAATAGTTAATAGCGTACTTCTTTTTCTTGCTTTTCGTGGTATTCTTGCTAGTTACACTAGCCATCCTTACTGCGCTTCGATTGTGTGCGTACTGCTGCAATATTGTTAACGTGAGTCTTGTAAAACCTTCTTTTTACGTTTACTCTCGTGTTAAAAATCTGAATTCTTCTAGAGTTCCTGATCTTCTGGTGCGCTACAGTCTCTCTACCATCGTATCTCAGGAGTCT
+
ABAC@CGCB@;;;?;BBBBCBB@;;<=<<;;7;<=?7>>:@:;;;>=CA?CAAAA?C=???@=@>BABBBBB@A=99989(9>9?:999&9><<9???9?A?AA@A??9?;;;7<8948@>:>;>?>>>??A=>;;;:==@@BB>>>AAAA88889>;:3:>7959///6578848<<=>5>=A=ACDDD/ABAAA588B888AA8818?>>/@;;;B=B<??=A@BAAAA=@<@A@<761///1767>>>@?@CAA>>>====8=;;;@???AAA=9=:://
@ATNG8:05034:03637
GATGGTAGAGTATCATGTGTATCTCCAGAAGATCAGGAACTCTAGAAGAATTCAGATTTTTAACACGAGAGTAAACGTAAAAAGAAGGTTTTACAAGACTCACGTTTAACAATATTGCAGCAGTACGCACACAATCGAAGCGCAGTAAGGATGGCTAGTGTAACTAGCAAGAATACCACGAAAGCAAGAAAAAGAAGTACGCTATTAACTATTAACGTACCTGTCTCTTCCGAAACGAATGAGTACTGCGATCTCACTCTCGCCTACCATCGATTCCGGATAGTCT
+
@;?C;CCCCBBBCCCCCBCCB@@AE@CBD@CCBBBB?B=@@BBBAB?BB@B@CCCAAAAA0@=BBCCCCEGCCD>C@AAEEI3HCAD@CCC:CCE?BBBBA?@;;;,;=BA?CCC?AABDDCCBBCCCCCCCD@CCCC?@?CCCCCC>A=@996;CABCCBC@DDCCBB>BB>BBB>@@>==7?@?;@@@A@2AD?BBAABBBDC??:?@AD:>:=AAAB@BDCDCCB?A=AA@9@;;6;A@A99....---579;=====>>:>@C@B<<;CC@C@C?AAAC@;;
@ATNG8:05039:03635
GATGGTAGCACACGAGATCTCATCGTACTCATTCGTTTCGGAAGAGACAGGTACGTTAATAGTTAATAGCGTACTTCTTTTTCTTGCTTTCGTGGTATTCTTGCTAGTTACACTAGCCATCCTTACTGCGCTTCGATTGTGTGCGTACTGCTGCAATATTGTTAACGTGAGTCTTGTAAAACCTTCTTTTTACGTTTACTCTCGTGTTAAAAATCTGAATTCTTCTAGAGTTCCTGATCTTCTGGGCAGACTCTCACACGCCTACCATCGTATCTCAGGAGTCT
+
BCBB@CCCDCCCBBBBCCHEDCCCBBCCCCGD@BAAA<BC@CABBBBCCC@CCC??;@=@@BC@B?BBBBCAABC@BBBBB3AB@BBBE>BBBB?BBC?BB>AAABBC?CBABCDA@=?AA9>9=><>;;;;8<@??:==?==>@>AA>>@>>>A=>>=<@@;A:???A>@>>>9@?@CA/>9>9===AA.A;777.9999::>??A8<===.=@@@B<B;?@=A===?@@=D;@>@@@B7::>?5<::787:AAAA===;7;;;76677=D=>=@@A=AAA??
@ATNG8:05045:03615
GATGGTAGCGCATATCAGCGCAGCCCAGAAGATCAGGAACTCTAGAAGAATTCAGATTTTTAACACGAGAGTAAACGTAAAAAGAAGGTTTTACAAGACTCACGTTTAACAATATTGCAGCAGTACGCACACAATCGAAGCGCAGTAAGGATGGCTGTGTAACTAGCAAGAATACCACGAAAGCAAGAAAAAAGAAGTACGCTATTAACTATTAACGTACCTGTCTCTTCCGAAACGAATGAGTACAGAGAGTACAATATGTCTACCATCGTATCTCAGGAGTCT
+
CFBB@BCBBBBBCBCCGDCCBCBAA>BEEADDFCBB998:@CBABB>?@?A?@@B;;;;;*;=ABBBCBBAAAA9AA;;;;;*;B>A>BBB8BBD?CDDBBCC;;;/;>BB?BBA=@@BBCBBBBCDDBCCCD?CCCC?BBCCCCBB?C@CCC@CCCBBBC@CCCAAA?BC>BAB?BA>>;3===8999999%9@;<98:CABBB@B?BBBC>;6;>B@A?ACCCBCC@C@BBC>CCC>??BCCGBBAABBBBACD>AAAA@AABA>BB@AAB>AA@BA>666<<
@ATNG8:04999:03651
GATGGTAGAGTATCATGTGTATCTCCAGAAGATCAGGAACTCTAGAAGAATTCAGATTTTTAACACGAGAGTAAACGTAAAAAGAAGGTTTTACAAGACTCACGTTAACAGTATTGCAGCAGTACGCACACAATCGAAGCGCAGTAAGGATGGCTAGTGTAACTAGCAAGAATACCACGAAAGCAAGAAAAAGAAGTACGCTATTAACTATTAACGTACCTGTCTCTTCCGAAACGATGAGTACTATAGACTATCTGAGACTACCATACGTATCTCAGGAGTCT
+
8944.4499>===@@<<<@=B:99A?:99.4:<:;??C@BCBCCBB>AB7;8;BBABDDD1B@BCC;:6;>>==4:955555$5;9>@>@@2?D??AAAA??:<<8A??>>:?=9?A?>:BBBBBBC999BB?B???AF??;??;;5=?B::49AAAAABA;;;::;;5//,/:>47585>0;77155666(2=7:7;<99666+2+2222383896669;;;666=9=399904444::::;;<<:888:::?BCCDBBAA@@;?:98?A@AA@???;=;000
@ATNG8:04999:03684
GATGGTAGTATATCGCGTCGCTATCCAGAAGATCAGGAACTCTAGAAGAATTCAGATTTTTAACACGAGAGTAAACGTAAAAAGAAGGTTTTACAAGACTCACGTTAACAATATTGCAGCAGTACGCACACAATCGAAGCGCAGTAAGGATGGCTAGTGTAACTAGCAAGAATACCACGAAAGCAAGAAAAAGAAGTACGCTATTAACTATTAACGTACCTGTCTCTTCCGAAACGAATGAGTACACACTCTCATATGACACTACCATCGTATCTCAGGAGTCT
+
5==A?BBCCCCCCBCABBCAAACCD@BCC?CCCCAA=A?BBBBCBB@CC@D?AAA@@@@@2A>ACDBBBCFCBB<A?AABBB2AA=B<A@A9ACFAICCBBBCBC@C?AA?CCC>AABABBCCBBBBBBBDE@AAAA=???CACAA>C@CBB?CBBBBCAA>ABCCBB?BB?BBB?BBAAA=AA=<@BAAA/@@=A=<=AAAAA<A:=<>>5:7:BBBB@BB???AA=A>BAC>CBB?BBCCCBBABB???@@???BBBAAFDBB?BBCBBCE???BB?AAABB
@ATNG8:05014:03656
GATGGTAGGCGACATACATACGCGCCAGAAGATCAGGAACTCTAGAAGAATTCAGATTTTTAACACGAGAGTAAACGTAAAAAGAAGGTTTTACAAGACTCACGTTAACAATATTGCAGCAGTACGCACACAATCGAAGCGCAGTAAGGATGGCTAGTGTAACTAGCAAGAATACCACGAAAGCAAGAAAAAGAAGTACGCTATTAACTATTAACGTACCTGTCTCTTCCGAAACGAATGAGTACGATGAGATCTCGTGTGCTACCATCGTATCTCAGGAGTCT
+
BBB@?ABA=A9;;CCCCCCCCCBBB@BCCACCCB@@<@>@@CCCCC@BB>A>???9999:*;?CCCFDCCCCDE?DA99999*9B=B=CBB<BCC@CCCBBBBBA?C@CC?CCC?BBBBBBBCCCCDDCCCC?DCDD?BAA@BBBA?@@B@@>@CCCCCBB?BCCBBB@A@=A@@<@A?<<8:::<ABBBB3BB?AAAAAA@AB;>9?@::0708=BAA?BA@@@BB7;6;AA9@;:59@ABBBBBBBCEBBBB??>?@?>>;AB<??@@CCACAAAA=>>666
@ATNG8:05020:03666
GATGGTAGCATCATGCATATCTCACCAGAAGATCAGGAACTCTAGAAGAATTCAGATTTTTAACACGAGAGTAAACGTAAAAAGAAGGTTTTACAAGACTCACGTTAACAATATTGCAGCAGTACGCACACAATCGAAGCGCAGCAAGGATGGCTAGTGTAACTAGCAAGAATACCACGAAAGCAAGAAAAAGAAGTACGCTATTAACTATTAACGTACCTGTCTCTTCCGAAACGATGAGTACGTGTGCGACGTGTCTCCTACCATCGTATCTCAGGAGTCT
+
5==B?BDB@?ABBBCCCBCBBBECC?CBC@BBAB??<??BBBBCCB>A@?B?A?>78999'98@ABAAABBAAA;=?<<;;;.9C?E;@@@9BBB@CC;;<@B00-0;@@<@AB@CJBABCCBBBBAABBBB@CBBB>BBABBA;;4;9<<??BBBBCBBA?AAAB@?<@@=@@A=ABBBB>CBB@DCGDD3CC?BCCCCABBC?B?BBAC>@>AA????BBABA@@=>:@@@7>00000>088==8739>>887<@@@B=@@A:???@AAB??K>>9=A>88
@ATNG8:05031:03672
GATGGTAGCTCTGCTCTGACTCTCGTACTCATTCGTTTCGGAATAGACAGGTACGTTAATAGTTAATAGCGTAACTTCTTTTTCTTTGCTTTCGTGGTATTCTTGCTAGTTACACTAGCCATCCTTACTGCGCTTCGATTGTGTGCGTACTGCTGCAATATTGTTAACGTGAGTCTTGTAAAAACCTTCTTTTTACGTTTACTCTCGTGTTAAAAATCTGAATCCTTCTAGAGTTCCTGATCTTCTGGGCTGCGCTTGATATGCGCTACCATCGTATCTCAGGAGTCT
+
<==B?BBC@;66BBCECCCFC@AABBAAABA@>@@@@;AD@C@CDBBBCC@CCBAA?A?BB<=2626>=CC;:49?999499'444)444@4<<><7<6925<.5555==8@BBBAAAA?BBB?B?CBBA@BAA>B@@@?DBB@B@BBAAB@BBACD?;;;>AA?B<@@BBBBBBC?B:;;;;*;>B=AADDE5BBCFF8;;<:@=9:545:::<*4999979A=A?:00000=;?:??AABB999CIIBBBBAAAABBCGCCAAALCC?C@@ABBBCCCAA=@CB@@
@ATNG8:05034:03657
GATGGTAGGAGACACGTCGCACACGTACTCATTCGTTTCGGAAGGGACAGGTACGTTAATAGTTAATAGCGTACTTCTTTTTTTCTTGCTTTCGTGGTATTCTTGCTAGTTACACTAGCCATCCTTACTGCGCTTCGATTGTGTGCGTACTGCTGCAATATTGTTAACGTGAGTCTTGTAAAACCTTCTTTTACGTTTACTCTCGTGTTAAAAATCTGAATTCTTCTAGAGTTCCTGATCTTCTGGTGTCGTCTATCATGTACTACCATCGTATCTCAGGAGTCT
+
566>;>>B@DDBBBBBCCCDCBBB@;66669D@CBBB>BC=?6:;7;AAC@CCDBB?B;;;DJ@D?CBCBCDFCB@A@AAAAA#;;4;;;9)5@@A?BBA;<;5;@@ABBABBBCBCCB?BCC?B?B?>?BBBC?CCCC<>>BBBBBBBCCBB>?>?>==>:=><@=B::;?AAAB7;;===2=;A:;;::-:><<<-8888>>A=>=5:;;;.:@@@E=A<>>:=?C>=;;5:4:;;>?@<?@A=AA@@@>==>A????ABB>>=<???A>==>====:==>??
@ATNG8:05040:03691
GATGGTAGCTCGCTGATGATATCTCCAGAAGATCAGGAACTCTAGAAGAATTCAGGATTTTTAACACGAGAGTAAACGTAAAAAGAAGGTTTTACAAGACTCACGTTAACAATATTGCAGCAGTACGCACACAATCGAAGCGCAGTAAGGATGGCTAGTGTAACTAGCAAGAATACCACGAAAGCAAGAAAAAGAAGTACGCTATTAACTATTAACGTACCTGTCTCTTCCGAAACGAATGAGTACACATCGATCGTGATCGTGCTACATCGTATCTCAGGATCT
+
<>6605=:455599995559779994///47:;:56055::5549:5;=8<6777,38;9;.>688833388333(3345555$5<7<.555&555.5>=@>=:/0)0:<=<;;<7<<99;<<<;>@@@@@@A=;;::9<;==A<??9<:<00)/::::;=>8@;=887177;000*00099+99:3:::98)9?5:<>8859;;4>:>A:;7:;?=::8:>><A<AB<=;=BC>DBB@A@??998??@?<55500/---::-,,---/:;88988///;38:77
@ATNG8:05019:03714
GATGGTAGTGTCATATGAGAGTGTGTACTCATTCGTTTCGGAAGAGACAGGTACGTTAATAGTTAATAGCGTACTTCTTTTTCTTGCTTTCGTGGTATTCTTGCTAGTTACACTAGCCATCCTTACTGCGCTTCGATTGTGTGCGTACTGCTGCAATATTGTTAACGTGAGTCTTGTAAAACCTTCTTTTTACGTTTACTCTCGTGTTAAAAATCTGAATTCTTCTAGAGTTCCTGATCTTCTGGCTCTCGTAGACAGATATACCATCGTATCTCAGGAGTCT
+
CCCC@CCBBABBDCCCCCBBBCCCCBBAAA99;9CDE<BB@D@CCCCCCC@CCDCC?C?CCCC?C?CDCCAAAAD=>>>><,<==@@AA<BDBB>BDFAFG<AAACCE@CCCCCCCB?BBB@C@CCCCCCBB?BBCC?DBBCDCCCCCCCCCCBB?BBB@DD@C?AABCBCCBB?A@@@A7@?D:@@@@@0@ABCG=A@BBBCCCBB<@@@@0@BBBC@B?BC@CCBBBBC@C@CCCBCB<@??;@CAAACCCCCBBBCCCBBB@@@@AABBAAAAD@AA@@A
@ATNG8:05029:03703
GATGGTATCTCACGTACGTCACACGTACTCATTCGTTTCGGAAGAGACAGGTACGTTAATAGTTAATAGCGTACTTCTTTTTCTTGCTTCGTGGTATTCTTGCTAGTTACACTAGCCATCCTTACTGCGCTTCGATTGTGTGCGTACTGCTGCAATATTGTTAACGTGAGTCTTGTAAAACCTTCTTTTTACGTTTACTCTCGTGTTAAAAATCTGAATTCTTCTAGAGTTCCTGATCTTCTGGATAGCGACGCGATATACTACCATCGTATCTCAGGAGTCT
+
BBCE?BBBBBBCCCCCBC@A@CECCCCCCCCB?BCDD=BB?C?BBBCC@@>@BBCB>B@BB>?<?@BBBCABBBA<77777(9@<@AB?BCCB<@@C>CC<==>FBB>AAB??A>>9@>><>:>@>;;;::<ABAA;??@@@AA@@@@@A@???8:;@<AA<A=AAAA>???D:>>?CC;C=>6<<CCD/>@887.9;;<<<@=??;@@?@/@;;:B=B=>>:>?@?A?A<A=AAA@@@:=;>9>B@@@@@=?>@???@@A>>><>>=AAB::8@??:?A>==
@ATNG8:05038:03718
GATGGTAGAGTACAGTGTAGTAGACCAGAAGATCAGGAACTCTAGAAGAATTCAGATTTTTAACACGAGAGTAAACGTAAAAAGAAGGTTTTACAAGACTCACGTTAACAATATTGCAGCAGTACGCACACAATCGAAGCGCAGTAAGGATGGCTAGTGTAACTAGCAAGAATACCACGAAGCAAGAAAAAGAAGTACGCTATTAACTATTAACGTACCTGTCTCTTCCGAAACGAATGAGTACTACTCTCAGAGACACACTACCATCGTATCTCAGGAGTCT
+
;;<>7;@CBB==>><<<=@>=<@95.4=?.59BCBC?C8;99BBBC?CD?C?@?@:9999'9=>>=BBBBBBCC9<=;;;;;$::6;2555&555.59<;;@<4:2:4:@:@@@<@B??ABB;;9BBBB>=A=@??@>???@@@?@;A;?9949;;==<<@9?>A<8<5>@878710000*///333333'59168<8;9958586::?B=A;@8;:9?A955:;;2848::39994>?888==B<A779>?<:=888===<>=;=8777755286927;585
@ATNG8:05042:03702
GATGGTAGTGTCATATGAGAGTGTGTACTCATTCGTTTCGGAAGAGACAGGTACGTTAATAGTTAATAGCGTACTTCTTTTTCTTGCTTTCGTGGTATTCTTGCTAGTTACACTAGCCATCCTTACTGCGCTTCGATTGTGTGCGTACTGCTGCAATATTGTTAACGTGAGTCTTGTAAAACCTTCTTTTTACGTTTACTCTCGTGTTAAAAATCTGAATTCTTCTAGAGTTCCTTATCTTCTGGCTCTCGTAGACAGATACTACCATCGTATCTCAGGAGTCT
+
<<>B?CCBC;96BCCCEDCCBBBAAAAABB;;9;BBB>CB@D@DCDCCBB@BCCCB@B@BBBA@C?CCBBABC@C:;:9:9);?9<8<;6;@AB@DCC@CD;;;BDDH@CCCCCCCC@CCC@C?CAAAACBC>BAAA?BBCCCABACCCCCBBBF@BBB@BB@C?BBBBBDCDD?BBCEE:CAD@BBBBB0ABBBB=B;;;BABAAA@CCCE5C;;;;:;@EE@DBCCCCB>B>A?ACCC8::A<AA;;;BCCCCBCDDDCCC::8:ACCBCBAACAA=::9@@
@ATNG8:05007:03770
GATGGTAGACATATCGTACTCTCTGTACTCATTCGTTTCGGAAGAGACAGGTACGTTAATAGTTAATAAGCGTACTTCTTTTTCTTGCTTTCGTGGTATTCTTGCTAGTTACACTAGCCATCCTTACTGCGCTTCGATTGTGTGCGTACTGCTGCAATATTGTTAACGTGAAGTCTTGTAAAACCTTCTTTTTACGTTTACTCTCGTGTTAAAAATCTTGAATTCTTCTAGAGTTCCTGATCTTCTGGGCTGCGCTGATATGCGCCTACCATTCGTATCTCAGGAGTCATAATCACCGGACTTGCCCACTA
+
<<<A<;:666<@<=:96><<<>CCA@ABBBBB?BCCD>A@>@>@@???AA=A;::>)/(/66806(/3,337998848;;;<+9:42225,5977288:56>*/..8..(.2225988,225/53<:=>;5668<7766<<=>>>>;779;-,,,2(,,9055.5/5:87707/.//66666-6(7077767(/7446.6,,,,,,-664:>=<)855,.928+//3987777;49)----/:34446.6----55522222222,222,22,22222..-77-22822--*-9882626793522',*55
@ATNG8:05016:03774
GATGGTAGCGCGACGAGCGTAGACCCAGAAGATCAGGAACTCTAGAAGAATTCAGATTTTTAACACGAGAGTAAACGTAAAAAGAAGGTTTTACAAGACTCACGTTAACAATATTGCAGCAGCACGCACACAATCGAAGCGCAGTAAGGATGGCTAGTGTAACTAGCAAGAATACCACGAAAGCAAGAAAAAGAAGTACGCTATTAACTATTAACGTACCTGTCTCTTCCGAAACGAATGAGTACGTGTGCGACGTGTCTCCTACCATCGTATCTCAGGAGTCT
+
4<<<;;;B<=>>BBBBC666<===@6?9;86@=@BC7?;?@BBDBB@BB?B?BA@9999:'8<>>?>==C>=BA7;7;::9:$:C>C=;;;0;;>769655<;45058::7?@?9>B?>ACGCCCFEBBBCA=AA@@<?@@@@@99298=<>7???>BCBB>BBBAAA=@D???>@BBBBB<@@?9=9:::+;A<?;;;>>>AG>E>>===1818ABAB?CAAABA@=@<???:?CC????CBCBC@@///9:;//5===>688>=>><>==<AA?@@=AB>>>
@ATNG8:05023:03781
GATGGTAGGCGAGAGTGAGACGCAGTACTCATTCGTTTGGGAGAGACAGGTACGTTAATAGTTAATAGCGTACTTCTTTTTCTTGCTTTCGTGGTATTCTTGCTAGTTACACTAGCCATCCTTACTGCGCTTCGATTGTGTGCGTACTGCTGCAATATTGTTAACGTGAGTCTTGTAAAACCTTCTTTTTACGTTTACTCTCGTGTTAAAAATCTGAATTCTTCTAGAGTTCCTGATCTTCTGGTATACACACTCGCTCGCTACCATCGTATCTCAGGAGTCT
+
AABB@BCC@CCCBBBBGEGFABABBCCBBBCC@BA@@6996:AACCCCC@CC???>A>ABCC@C?BABCBBBA?877777(9>;?=??8??>C?BBB?BB>>>>BCD@AA?@A@>>:>AA<@;@?>>>?>A:?>>>688>>>>>>?@;;;8:8@<@AA<AA<A6<<A@@A@>>:>>>>?1;6;9==BBB/??///)/77///:;6;7;EEE/A>>@B=D5;<<A;888??;@:>>>>>?:=<@;?:;;?@A@>>>>>>>B>>=@<AAAAAAAAB>>><@@???
@ATNG8:05039:03776
GATGGTAGATACTCGCTGATACACCCAGAAGATCAGGAACTCTAGAAGAATTCAGATTTTTAACACGAGAGTAAACGTAAAAGAAGGTTTACAAGACTCACGTTAACAATATTGCAGCAGTACGCACACAATCGAAGCGCAGTAAGGATGGCTAGTGTAACTAGCAAGAATACCACGAAAGCAAGAAAAAGAATTACGCTATTAACTATTAACGTACCTGTCTCTTCCGAAACGAATGAGTACTATAGACTATCTGAGACTACCATCGTATCTCAGGAGTCT
+
B=DD@BABCCBDC:;;DDDBBCCCC?CCB?@@;;;A?C=@AAAABB>AA5949AABBBBB3B?BCCCCDD???C=@?::::-;C<@4;;09@A;BCBBBBD@A?@@CC?CBB>AABCBBBBABBKDCCCC@CBCC@CBBBBBBB@C@BAA?AAA@B:9:=ABABAB>CC?CCC=??777)8=>9?DHDD/AC=A<A???A@A<>:>==<8=:==A@?=?CBBBBC@@:=>=5=00+0>==BBBBBCC@>>>???>=ADCCBBB>AACCBBABBBCC994BBB
@ATNG8:05043:03775
GATGGTAGAGAGAGCTCTCTCATCGTACTCATTCGTTTCGGAAGAGACAGGTACTTTAATAGTTAATAGCGTACTTCTTTTTCTTGCTTTCGTGGTATTCTTGCTAGTTACACTAGCCATCCTTACTGCGCTTCGATTGTGTGCGTACTGCTGCAATATTGTTAACGTGAGTCTTGTAAAACCTTCTTTTTACGTTTACTCTCGTGTTAAAAATCTGAATTCTTCTAGAGTTCCTGATCTTCTGGGTGCGCTACAGTCTCTCTACCATCGTATCTCAGGAGTCT
+
BBCB@BCCCCBBBCB;99BCCCCCCCCCCCAA?@BBB>BC@C@AABCCCC@BBCBB=B?CCCC?C?CBBCCC@B@=9:::;$5;7<ABB>BBCC@CCH@CC>@=>A@@0//<:??BB>BBB?B>BBB==>BB@BBBB@BBBDBBBB@@BBBAA=?;???<@@<@=@@>>>>@AA<>>AAA5A=C877777+7?AAA:A::;::>>8:08787(7<=;=:=<??<A>>><==<@=@@?<<<6<99968::@@A?>>???AAAA@@?=@:;;CA@@==?D=@>888
@ATNG8:05016:03801
GATGGTAGCGAGCGAGTGTGTATACCAGAAGATCAGGAACTCTAGAAGAATTCAGATTTTTAACACGAGAGTAAACGTAAAAAGAAGGTTTTACAAGACTCACGTTAACAATATTGCAGCAGTACGCACACAATCGAAGCGCAGTAAGGATGGCTAGTGTAACTAGCAAGAATACCACGAAAGCAAGAAAAAGAAGTACGCTATTAACTATTAACGTACCTGTCTCTTCCGAAACGAATGAGTACAGAGAGTACGATATGTCTACCATCGTATCTCAGGAGTCT
+
BBBD?BCBBBB=ACCCCCFDCCCAA?@CC@CCCC?><@<@?@AACC@BB?A=A@BBBBBB0B=AA<CCCC@CCC>CCCCDDD5CC?B7;;;7;EE?BCAABAB@@?AHCC@CBB?BBCCCBBBBCBBBCBBB@CC::8;BBCCC@A=AAC;:;;BBBCBBC?BCCCBB?AC@BBB988BA?7>>>9>ABBB3BC@CBABBBB??<;<AACB:>:<ABAA>ABBBBCC@L@BBC>ECC=????BBCBBBCCCCDBBBA@@@AA@AB?B>>?A??>>=>>:>?::9
@ATNG8:05029:03829
GATGGTAGTATATCGCGTCGCTATCCAGAAGATCAGGAACTCTAGAAGAATTCAGATTTTTAACACGAGAGTAAACGTAAAAAGAAGGTTTTACAAGACTCACGTTAACAATATTGCAGCAGTACGCACACAATCGAATCGCAGTAAGGATGGCTAGTGTAACTAGCAAGAATACCACGAAAGCAAGAAAAAGAAGTACGCTATTAACTATTAACGTACCTGTCTCTTCCGAAACGAATGAGTACGTGTGCGACGTGTCTCCTACCATCGTATCTCAGGAGTCT
+
<<=@=BBBB@AAFCECCCCCBBBBBABCB@BBBBBB>B;;=CDBCE@EE?B?BB@:9999)98=?ABBCBB???6<=;;;;;*;C>B5;;;6:CC@CBBCCCCBB@C@@@>@CC?CC@ABCDCCCBCBCBBB@BCCC?BBAAAA995;?BAB@CDDCBBBB?BCBBAA=@@=AAA?BAAAA<@@A;>==<?.?@?BBB@@AA>=8<8===>8=:=ACBB?BCBBBBA?A=@@A9A?>9>@ABBBBBCA>?>B??;???ABC<;:<=AA;;?DDDAA@C?BBBAA
@ATNG8:05064:03217
GATGGTAGCATCATGCATATCTCACCAGAAGATCAGGAACTCTAGAAGAATTTCAGATTTTTAACACGTAGAGTAAACGTAAAAAGAAGGTTTTACAAGACTCACGTTAACAATATTGCAGCAGTACGCACACAATCGAAGCGCAGTAAGGATGGCTAGTGTAACTAGCAAGAATACCACGAAAGCAAGAAAAAAGAAGTACGCTATTAACTATTAACGTACCTGTCTCTTCCGAAACGAATGAGTACCTCTCAGACGCTCGTCCTACCATCGTATCTCAGGAGTCT
+
<<4;45<=@@BBBAAA@@>>>>9@:055:7<ABA@B?A>@A::84:6::-7:(3778===9)96888334;;::<A7@;97888$3:5:5;;;.<993:95:@BBAB=B:@C=AAC@BBBA@?ACC@@@BBAAAACCBB@B;;;A;;;59;@:919@@>==00,/77788388289:498877.3334888=9=%>?>>>>BBBAA@9?;998=<A?::ACC=@@99:@?9>;>=>6==>;@?@???A=999A@999>>>@@AB?@@@9=775?@??@AAB?BCA??
@ATNG8:05069:03215
GATGGTAGATATATGCACGCTCTACCAGAAGATCAGGAACTCTAGAAGAATTCAGATTTTTAACACGAGAGTAAACGTAAAAAGAAGGTTTTACAAGACTCACGTTAACAATATTGCAGCAGTACGCACACAATCGAAGCGCAGTAAGGATGGCTAGTGTAACTAGCAAGAATACCACGAAAGCAAGAAAAAGAAGTACGCTTTTAACTATTAACGTACCTGTCTCTTCCGAAACGAATGAGTACTGTATCTATGTGTGCGCTACATCGTATCTCAGGAGTCT
+
ACCB?BBCCBBBBCEEDCCCCCCDD?BBC?CDBBAB?A@CCBCBBB?CC@D?BBBBBBBB3BACCBAABBBBDD=B>@@BBB5BC?B?BDF;DCC@CCCCCCCCC@C@BB?ABB=A@ABBCCCCCCCCAAAB?CECC?BBBBBBBC>B?C?@>@CCCBBBC@BCCCBA?CC@>>>>>>AA?8?9949ACDC3@@<@000@;:::1;:=A>=:=<@@AAB=B><;;@@<@=AAB;AAA=???AAAAAA@@@A?<<@;<<>>@>A??>@@AACAAA@AB>@@;;;
@ATNG8:05070:03245
GATGGTAGGCGTGTGAGAGTCTGCCCAGAAGATCAGGAACTCTAGAAGAATTCAGATTTTTAACACGAGAGTAAACGTAAAAAGAAGGTTTTACAAGACTCACGTTAACAATATTGCAGCAGTACGCACACAATCGAAGCGCAGTAAGGATGGCTAGTGTAACTAGCAAGAATACCACGAAAGCAAGAAAAAGAAGTACGCTATTAACTATTAACGTACCTGTCTCTTCCGAAACGAATGAGTACGTGTGCGACGTGTCTCCTACCATCGTATCTCAGGAGTCT
+
CBBB@BDC@CCBBBBBCCCA@ABBD>DDC@CCCCBB@B?CCCBAAA?BC=@>@CCCCDDD3C?ABAACAAACCD@CC77777'7=8@?CCC9CCC>AAABACC76189>?:===6;;>>>?@@CAAA???<<8<===9<<>>AA@@;@<@<@=@CCCAA>>;AAAABA<AA>BBB<@>=>B<A<@<?BDFD/:;7;AABBACAA:?;AAAA;?<>@@?@;AA@>===;A<AAD;@AA>>>>A999ABAABB>@???????D=AAB:?:::AAA@>>>@;??><<
@ATNG8:05073:03246
GATGGTAGGACGAGCGTCTGAGAGGTACTCATTCGTTTCGGAAGAGACAGGTACGTTAATAGTTAATAGCGTACTTCTTTTTCTTGCTTTCGTGGTATTCTTGCTAGTTACACTAGCCATCCTTACTGCGCTTCGATTGTGTGCGTACTGCTGCAATATTGTTAACGTGAGTCTTGTAAAACCTTCTTTTTACGTTTACTCTCGTGTTAAAAATCTGAATTCTTCTAGAGTTCCTGATCTTCTGGGCAGACTCTCACACGCCTACCATCGTATCTCAGGAGTCT
+
A@AB>BBB?AA@>@@@@@ACCBCC>BBBBFAA?AAAC>CC?B?CCCCCCC@DDDBC?C@BBBB?CACCCCCCCBB@CCCCC5CDACBBB=BGBB@CCB>BC>BBCCBCACCCBBBDD@DCC@C?DCDDCCCC@CCCC?CCCCCCBBBCCCCCABB?BBC?CC@B=@@CBCBCCC?BAAAA7@=A=AAAAA1ABBCD>BABCCCCCCB@CCCC5CBABB=@<@C?BCBCGBB?B?CBBBBC=@?CH?CCBBBFBBBBBBDDD@ABB@BBCBBBBCCDDD?@AABB
@ATNG8:05074:03201
GATGGTAGTGTGTCTCTGAGAGTAGTACTCATTCGTTTCGGAAGAGACAGGTACGTTAATAGTTAATAGCGTACTTCTTTTTTCTTGCTTTCGTGGTATTCTTGCTAGTTACACTAGCCATCCTTACTGCGCTTCGATTGTGTGCGTACTGCTGCAATATTGTTAACGTGAGTCTTGTAAAACCTTCTTTTTACGTTTACTCTCGTGTTAAAAATCTGAATTCTTCTAGAGTTCCTGATCTTCTGGTATGACTAGTGTACTACTACCATCGTATCTCAGGAGTCT
+
555<055<<<==BBBDC;9:BB;:;?@@@?BA<@AAC;;;9;?BABBA;;8:BBBB?B?B@??=A=@@B@??@994555555#5;7;9>;3555=9>;<7;BA@@@@BC>CCCCCCBB9:;A=A=BACEJAAA@@@@D@CBCCCBBBCBBBCCBBA<@;;7;C@C?@@@BB@B?@495555&55:655999(9@B@@99:CBBBCCBB;>===,59999296;;=@@;94953959954::3445.659;;556<=666?><@9//)//:7788;B>CE???>00
@ATNG8:05077:03222
GATGGTAGTGTCAGTGCGCGTCGTCCAGAAGATCAGGAACTCTAGAAGAATTCAGATTTTTAACACGAGAGTAAACGTAAAAAGAAGGTTTTACAAGACTCACGTTAACAATATTGCAGCAGTACGCACACAATCGAAGCGCAGTAAGGATGGCTAGTGTAACTAGCAAGAATACCACGAAAGCAAGAAAAAGAAGTACGCTATTAACTATTAACGTACCTGTCTCTTCCGAAACGAATGAGTACACATCGTCGTCGTGCTACCATCGTATCTCAGGAGTCT
+
;6@@8=BBBCBBBFCDCCBBBAB;;7;BB?BCDCEEAE?A@@CBBC?BA=A9<=>99999)99@A9:8BCBCCC;@?99:::*;D?C@BBB<BCE@C;;;;;B;;7;?AA=AABADCCBCBBAAABBBAA@C@AA;;6;>>?A??>;A=;;9;?@@AAA8958??ABB?B@:=><,00???7?:>;>CDDC/CC?C>?;??>88088765=:?<@@@@@@B??=<771938?A9A?>;>>>>>=>=>CBBBBBBBABA@999A?BBBCBBBBBCBB?B??>@
@ATNG8:05081:03217
GATGGTAGTGTCAGTGCGCGTCGTCCAGAAGATCAGGAACTCTAGAAGAATTCAGATTTTAACACGAGAGTAAACGTAAAAGAAGGTTTTACAAGACTCACGTTAACAATATTGCAGCAGTACGCACACAATCGAAGCGCAGTAAGGATGGCTAGTGTAACTAGCAAGAATACCACGAAAGCAAGAAAAAGAAGTACGCTATTAACTATTAACGTACCTGTCTCTTCCGAAACGAATGAGTACTGTATCTATGTGTGCGCTACCATCGTATCTCAGGAGTCT
+
///;498@@@?BCDCCBAAC@<:<<5999799>?@@<@<ABBAAAB?@@4:19=87778-78<<777@@<BB=7779444&5<7<.555&5<<8>?==<><?@;?;??=@@D@CCC@CACGCEDDB;;;B?BBBB?BAAABBBB>A?A;;8;CCCCCCC=@?CBB@:@A=00/599/33(377333337'7<8;78>>=:<=1:177566<8<>BBE@BBAAABA9=8999/9<<8988=ACCCCCCBBCBBBBBBCAA???E<>>878AAA@>>=::;;??
@ATNG8:05090:03202
GATGGTAGGCGACATAACATACGCGCCAGAAGATCAGGAACTCTAGAAGAATTCAGATTTTTAACACGAGAGTAAACGTAAATAGAAGGTTTTACAAGACTCACGTTAACAATATTGCAGCAGTACGCACACAATCGAAGCGCAGTAAGGATGGCTAGTGTAACTAGCAAGAATACCACGAAAGCAAGAAAAAAGAAGTACGCTATTAACTATTAACGTACCTGTCTCTTCCGAAACGAATGAGTACGATGAGAGAGCTCTCTCTACCATCGTATCATCAGGGAGTCT
+
:::>466>9=9779//)/7//555<<8<=@:>CC@@@?B?>>><;<<38;*0)/9799=<<$5.55999666=?@8<<<@@8?=99292999'5<<9=>===>C@@<@=AA?;;;?;9:@@@@@AABBABBCB8:;BB?BBBCBBBE?B>AAA=A;;9A<596:@@=>@:00,/6649;337)7;;1733333#7757;88;858:::::??A9>777@998;C999==8@<?@C<AA@899?B==BBBBBBB877>7///////?@8??B?===///8///)/9==3
@ATNG8:05094:03217
GATGGTAGTGTCATATGAGAGTGTGTACTCATTCGTTTCGGAAGAGACAGGTACGTTAATAGTTAATAGCGTACTTCTTTTTCTTGCTTTCGTGGTATTCTTGCTAGTTACACTAGCCATCCTTACTGCGCTTCGATTGTGTGCGTACTGCTGCAATATTGTTAACGTGAGTCTTGTAAAACCTTCTTTTTACGTTTACTCTCGTGTTAAAAATCTGAATTCTTCTAGAGTTCCTGATCTTCTGGACAGAGTGTGCAGATACTACCATCGTATCTCAGGAGTCT
+
A<AF@EDCCBCCCCCCCCCECCCBCCDFECAA>@BDD=CD@C@BBBEECC?BBDDE@B@BCBB@B@DCBBBBBBD=:::;:*;?=AACC=BBBB@BCD@CC>AAACCC@BBBCCCCC@CCC@B@CCBB9:9A<@@CD?@ABBDBBBCCDDCC@@@@CCC?BB@B?BBCCCCCB@=?::::.:>B<::;:;*;C?@@8;;BBCCCCCC=AAAA0@BBBCAGAIC@CCCDBBB?C@BBBBBC@@?@@EDCCCCDAABBBCFCCCCCC@BBBCFICBBBBC@CCCBB
@ATNG8:05050:03296
GATGGTAGCGAGCGAGTGTGTATACCAGAAGATCAGGAACTCTAGAAGAATTCAGATTTTTAACACGAGAGTAAACGTAAAAGAAGGTTTTACAAGACTCACGTTAACAATATTGCAGCAGTACGCACACAATCGAAGCGCAGTAAGGATGGCTAGTGTAACTAGCAAGAATACCACGAAAGCAAGAAAAAGAAGTACGCTATTAACTATTAACGTACCTGTCTCTTCCGAAACGTATGAGTACGTGTGCGACGTGTCTCCTACCATCGTATCTCAGGAGTCT
+
56>D666B<@@;;B@@?@?BBCBBC?BDI@BBBBBA?B?@@CCBBC=@@4929>C;;995$57<66;BBCBCBB9A;9999*4>49.555&5<>8<BBA@@CGC?C><<6;AA;BCCCCBBBCDBBBCCCCBBBAA>B@A;;;@@;<;@00-0@@@CABB;BBADCC?BC@DCC@CCA@@9<<<888889(//)////66:9:5:8=<<937379>=?:@==ABBD@C?@@@9@AAAAAAAC:::???899BBBBABBBB@BBB@B???BABBBBAC@CDBAB
@ATNG8:05055:03254
GATGGTAGCTCACGTACGTCACACGTACTCATTCGTTTCGGAAGAGACAGGTACGTTAATAGTTAATAGCGTACTTCTTTTTCTTGCTTTCTGGTATTCTTGCTAGTTACACTAGCCATCCTTACTGCGCTTCGATTGTGTGCGTACTGCTGCAATATTGTTAACGTGAGTCTTTGTAAAACCTTCTTTTTACGTTTACTCTCGTGTTAAAAAATCTGAATTCTTCTAGAGTTCCTGATCTTCTGGTATGACTAGTGTACTACTACCATCGTATCTCAGGAGTCT
+
:6=A:ABCCBBBBB@@<:<BBCBCCBBB@@;<7;BDC=BB@B9;;BBCBC@DGDBA>B@CB;;:;?ACCCBCB@?<@CBBC179?BBB?5B<B?AAA=9949:=;==47==;;:??9=>=:>5<682279=38;;@:>=>///6/..3568::;<???=>=6<5;;>=<=9622'.7789,.-.499999)33222'2555655566.33333$3...7050..(....5783:6=222:@.557178/..577>??A?@688767)//86775657776997::
@ATNG8:05061:03278
GATGGTAGCGCACACATAGATACAGTACTACATTCGATTTCGGAAGAGACAGGTACGTTAATATGTTAATAGACGATAACTTCTTTTTCTTTGCTTTCGTGGTATTTCTTGCTAGTTACACTAGCCATCCTTACTGCGCTTCGATTGTGTGCGTACTGCTGCAATATTGTTAACGTGAGTCTTGTAAAAACCTTCTTTTTACGTTTACTCTCGTGTTAAAAATCTGAATTCTTCTAGAGTTCCTGATCTTCTGGAGATATCATCAGCGAGCTACCATCGTATCTCAGGAGTCT
+
:>BC?BB;;;BBBBBCBKBCBBBAA?/////9608////)/;272//55555.5;===9=8?;:;:372////////;7;>666===':8:(444;2445949400)/9)///99<8===><;?A?@@@?@=A@@@A@@@<@BBC?BBB;;:@A@BBA@A@AA=;;9=@@=B799=;>>><=:=99999'9:?8>?ABB1BBBEE>E:00<000//)////$/9995459=>9696995>5;7;==@@B>B@@=@BBDBBAAA@@@BB@;;:CB9>==000===>0929994<
@ATNG8:05073:03263
GATGGTAGGACGAGCGTCTGAGAGGTACTCATTCGTTTCGGAAGAGACAGGTACGTTAATAGTTAATAGCGTACTTCTTTTTTCTTGCTTTCGTGGTATTCTTGCTAGTTACACTAGCCATCCTTACTGCGCTTCGATTGTGTGCGTCTGCTGCAATGATTGTTAACGTGCAGTCTTGTAAAACCTTCTTTTTACGTTTACTCTCGTGTTAAAAATCTGAATTCTTCTAGAGTTCCTGATCTTCTGGATATGAGTGACTCGTGCTACCATCGTATCTCAGGAGTCT
+
55548=<<7<445544444554==266;;<<>9==>>6==9=9=====BB80//99)/)////7=9<;665699<7;99999$44.4455)49998;;97::.55599<9?5555454.444.4.555977//)/777)/595554;<<<;88883----(-50507:9//////7)/5==>0<9<8<<===$55555)5556<>>6667;=<=(;5555.5499.54;::45.57:88544.44515;<<=>>;;;===65/:://)-55--/9;//-71-----
@ATNG8:05077:03299
GATGGTAGTGTCATATGAGAGTGTGTACTCATTCGTTTCGGAAGAGACAGGTACGTTAATAGTTAATAGCGTACTTCTTTTTCTTGCTTCGTGGTATTCTTGCTAGTTACACTAGCCATCCTTACTGCGCTTCGATTGTGTGCGTACTGCTGCAATATTGTTAACGTGAGTCTTGTAAAACCTTCTTTTTACGTTTACTCTCGTGTTAAAATCTGAATTCTTCTAGAGTTCCTGATCTTCTGGACAGAGTGTGCAGATACTACCATCGTATCTCAGGAGTCT
+
55==7<ABA@;@@@>ABBCBABBBBCBBCCDD@CBGD>CC@C@CBBCCCC<GCBBA?B?BBBB@F@DDDBBBBBD@<;;;;*;B?BCEA@@@A?@BC@CEABBACCC@CCJJBBBCABBB?B?BBCCAAAC@CCCC@CDCBBCCCDCBBCCBBC>ABB>AA?B<@@@@BABBC<@;;;;.;>B=;;;;;*;@@AA<B;;;@@?;:92999*9@>9:4:;AC@CIIDCCE@C@BBBCCC=@@B?BBBBBB;;;B;;;BBBBCCD@BBBCDEECCCCC?A@ACC
@ATNG8:05082:03294
GATGGTAGTGTCATATGAGAGTGTGTACTCATTCGTTTCGGAAGAGACAGGTACGTTAATAGTTATAGCGTACTTCTTTTTCTTGCTTTCGTGGTATTCTTGCTAGTTACACTAGCCATCCTTACTGCGCTTCGATTGTGTGCGTACTGCTGCAATATTGTTAACGTGAGTCTTGTAAAACCTTCTTTTACGTTTACTCTCGTGTCAAAAATCTGAATTCTTCTAGAGTTCCTGATCTTCTGGTCTACTACACTGTACTCTACCATCGTATCTCAGGAGTCT
+
BBBC>BBBBBBBEBBBCCCCBBBCCCCCCCBB>ABBB=BD?C@BCCCEED@CCDDM?@?@CBB@BCBCCDCCCB?;;;;;*;@>ABBC=BCDE@CCC@EI?BBBDCC?AACCCDCC?CCD@B?CDDCBCCC@CCBB>@@BABBBBBAA@CBDCC@CCC@CD@B@BBBBC@A@B=@;;;;.;<@=;;;;.;ABAC>CCBCCCC@AA;;;;;*;@@AA<@=@C@BBBBCED@C@CCCAAA=@?@=AACADCFCCDCBBCCCCCCD@C:;;BCBCCCDD@BBBBB
@ATNG8:05077:03332
GATGGTAGACACGTGTGCTCTCTCGTACTCATTCGTTTCGGAAGAGACAGGTACGTTAATAGTTAATAGCGTACTTCTTTTTCTTGCTTTCGTTATTCTTGCTAGTTACACTAGCCATCCTTACTGCGCTTCGATTGTGTGCGTACTGCTGCAATATTGTTAACGTGAGTCTTGTAAAACCTTCTTTTTACGTTTACTCTCGTGTTAAAAATCTGAATTCTTCTAGAGTTCCTGATCTTCTGGGTCTCTCTCTCACGCACTACCATCGTATCTCAGGAGTCT
+
CCCC?BBCCCCCCCBABB<DCCCCCBBBCCBB@BCCB<BC@B@BCCBBBB@BBBAA>A@BBBB?B?ABBBCCCB@>ABDDH1??>A???:?BB@DC@BB599?A??<>CCDCCBB=A>?:?>A@?8:>AA<AACC<AAA:::@@@AA?A>>>?=>>><?A<@<=<;ABCF>>79;><;+:2<377555(59:AA3A85579@<=<7;===+<><@@9?9>B?BFCBA@C=D=?;??B?:>89928:;;??>>@@@>A=@@??B;>><==AAAA=>>;888//
@ATNG8:05086:03342
GATGGTAGATACTCGCTTATACACCCAGAAGATCAGGAACTCTAGAAGAATTCAGATTTTTAACACGAGAGTAAACGTAAAAAGAAGGTTTTACAAGACTCACGTTAACAATATTGCAGCAGTACGCACACAATCGAAGCGCAGTAAGGATGGCTAGTGTAACTAGCAAGAATACCACGAAAGCAAGAAAAAGAAGTACGCTATTAACTATTAACGTACCTGTCTCTTCCGAAACGAATGAGTACGAGAGAGCACACGTGTCTACCATCGTATCTCAGGAGTCT
+
>A?E@CCBBB??CCCCC@CCDCDCD>CBB>ACCBBB>B>BBBBDBB?BC@D@CABBCCCC3C@CAAABBBBBBA9@>;;:::*:B>B=@@@7ACB?CCBBCDCBA=?<??<?CCACAACCECCCCBCCCCA@>@CCC@CAAABBBB?B?C@@?ACCCCBBB@DCC??@?A@>999399@@@5?<<899999(9:4:::;;A>>><><@@AA<?;?ABCC?CAAAAAA=?>?DF>DBB?BBBBCBCAABAB@@BBBBB@AAAA@::7:==?BB@@>>==8=>>>>
@ATNG8:05090:03301
GATGGTAGCTCGCTGATGATATCTCCAGAAGATCAGGAACTCTAGAAGAATTCAGATTTTTAACACGAGAGTAAACGTAAAAAGAAGGTTTTACAAGACTCACGTTAACAATATTGCAGCAGTACGCACACAATCGAAGCGCAGTAAGGATGGCTAGTGTAACTAGCAAGAATACCACGAAAGCAAGAAAAAGAAGTACGCTATTAACTATTAACGTACCTGTCTCTTCCGAAACGAATGAGTACTATAGACTATCTGAGACTACCATCGTATCTCAGGAGTCT
+
BB@A>BABBCCCCCCCCCCCCCCCD@CCC@CBDC9989@CCCBBBB@BD>A=ABBCCCCB3B?BCBBBACAAAD>CA;;;;;*:B=C?BBB7BAA=ACCCCCGBC?B@CC@BBA@DDAABBCCCCCCCCBBB?BBBC@BAAABBBB?C@C@A?@BBBBCCA?ABBBBB?BB?BBB?BBCCE<@@C?BBBBB3BD?B>>>A>>@@<@<@AAA;?;?>BCD@BCCBBBB?B?CBD>C??<<>>>ABCCBAAAAAAD@CCCCBBBBBB?BCCCCBBBCCCC?ABBBB
@ATNG8:05091:03304
GATGGTAGCGCACACATAGATACAGTACTCATTCGTTTCGGAAGAGACAGGTACATTAATAGTTAATAGCGTACTTCTTTTTCTTGCTTTCGTGGTATTCTTGCTAGTTACACTAGCCATCCTTACTGCGCTTCGATTGTGTGCGTACTGCTGCAATATTGTTAACGTGAGTCTTGTAAAACCTTCTTTTTACGTTTACTCTCGTGTTAAAAATCTGAATTCTTCTAGAGTTCCTGATCTTCTGGGATGTGTGCGCAGTGCCTACCATCGTATCTCAGGAGTCT
+
@;BB@@BBBCCCCCCCBBBBCDCCBBBDBCAB?ABBB=CC@B@BCCCD=A?ABCBC?B@BBBB@C@CCCCCBBBA=;;;;;*;;59?AC>DCCC@BBC?CC:;<BCCDACCCBBBJK@BBB@B@CCBBABAC?BCBC?BACCCCCDCBBBCCCBB?BCC?BB?B?BBBCBBBCC@BBCFG;C@B;;;DDD5BBBCG=B;;;BBC<;;=AAAA,AABBB?B@CDACCCDBBB?A@DDCCCC@B>@A9@000><<@B@@ABBF?CCC@BB@@AC;<;BBB?BBABA
@ATNG8:05048:03359
GATGGTAGTGATACAGATCAGACACCAGAAGATCAGGAACTCTAGAAGAATTCAGATTTTTAACACGAGAGTAAACGTAAAAAGAAGGTTTTACAAGACTCACGTTAACAATATTGCAGCAGTACGCACACAATCGAAGCGCAGTAAGGATGGCTAGTGTAACTAGCAAGAATACCACGAAAGCAAGAAAAAGAAGTACGCTATTAACTATTAACGTACCTGTCTCTTCCGAAACGAATGAGTACTATGTAGAGCTCTATACTACCATCGTATCTCAGGAGTCT
+
>>>B?BBBDBBBCCCCCBBCDCCBB?BBB?BBBBCB?B@CCBBBBB?CB?B?BBBDBDDD2B?BCCBBBBBCBB=@@:;;;;*;C@F@CCC;CCC@CBBBCBBBB@D@@???CC<@@BCCBBCBCBBBCCBD@CCBB@BAABBCCB>C@D::::CCBBCCC@CAAAAB@DD>>>??BBBDC>>>>;????@2@A?B>>>AA>AB8>:==@?<@<<=ACD@CBBCBBB>A=ABB=BBF@BAAADCBBAABBBBBBBA>=??>>>>A;>>==??@@AD=>:::;::
@ATNG8:05048:03383
GATGGTAGATATATGCACGCTCTACCAGAAGATCAGGAACTCTAGAAGAATTCAGATTTTTAACACGAGAGTAAACGTAAAAAGAAGGTTTTACAAGACTCACGTTAACAATATTGCAGCAGTACGCACACAATCGAAGCGCAGTAAGGATGGCTAGTGTAACTAGCAAGAATACCACGAAAGCAAGAAAAAAGAAGTACGCTATTAACTATTAACGTACCTGTCTCTCCGAAACGAATGAGTACGTGTGACGTACGTGAGCTACCATCGTATCTCAGGAGTCT
+
>>DD?CCCBBBDDCCCCCBBCCBBB?CA@?@BBBBC?C@CBCBBBC?AA?C?BBBBCCCC3C?CCBBCCEBBBB;=<<9994$9;6;.555&5<<6;?9:5::5:86:>>9CBB>@@@@@BBBCCCCCCBBB@CCCC?AABCBCCB@B@CBBACCCCCBBB@CBBBBB@CC?AAB???999,7<<8>>@AAB(AB?9:8@FDFCC?A;@@AA<A=;;A@@=@AA@@@BD?BBC>C::9:BCCCC??@BBBCBECCB????:99BB?BDCABADCABAC@BBAAB
@ATNG8:05050:03369
GATGGTAGTATAGAGCTCTACATAGTACTCATTCGTTTCGGAAGAGACAGGTACGTTAATAGTTAATAGCGTACTTCTTTTTCTTGCTTTCGTGGTATTCTTGCTAGTTACACTAGCCATCCTTACTGCGCTTCGATTGTGTGCGTACTGCTGCAATATTGTTAACGTGAGTCTTGTAAAACCTTCTTTTTACGTTTACTCTCGTGTTAAAAATCTGAATTCTTCTAGAGTTCCTGATCTTCTGGCGCTCTGTCACGTCTGCTACCATCGTATCTCAGGAGTCT
+
AA@@>@DCCCBBBBDC@@@EDDDDCCBCCC@@>?EGG>@A=A?BBBBBCA?BBC?><?=A@BB@D?BBB??ACCC>BBBBB2BC>BA?A;A?AA>AAA>BC=?@ACBB=BAB>????;AAA;A;>>>>>?@@;AA<;5<<==>>?@A>>>B@@@A;AAA<AA=A<<>>>>DAAA7>>?AA/>=C<@@@>>.@=899*//6///:67;;>BBB/A?>?A<A;>><AAA@==><A:???>>>:>>A=>>=<:::???@????=<<==:>>>>AAAAAAAA;>??@>
@ATNG8:05056:03358
GATGGTAGGAGACACGTCGCACACTACTCATTCGTTTCGGAAGAGACAGGTACGTTAATAGTTAATAGCGTACTTCTTTTTCTTGCTTTCGTGGTATTCTTGCTAGTCACACTAGCCATCCTTACTGCGACTTCGATTGTGTGCGTACTGCTGCAATATTGTTAACGTGAGTCTTGTAAAACCTTCTTTTTACGTTTACTCTCGATGTTAAAATCTGAATTCTACTAGAGTTCCTTGATACTTCTGGTGTCGTCTATCATGTACTACATCGTATCTCAGGAGTCT
+
@??A=@>D?BBBCDCB@;9:===?AA?;=9926C@@9<8*-(---588<:=>>BB@C@A::;6;67===?A?8;373737$336;BBB<BBCC?CAA<??>AA@?>>=A=BBC@AA?@?A8>5:7<89----(---.(.38899222999:65//*/7;5;?;?:=>B///9;<)./777)6/5377777)99<<A7??9888///574:;<-8;;99,2,*******6784:-2,25222856550,*,******667555778579:666898<?==8=A;;;
@ATNG8:05059:03390
GATGGTAGACATATCGTACTCTCTGTACTCATTCGTTTCGGAAGAGACAGGTACGTTAATAGTTAATAGCGTACTTCTTTTTCTTGCTTTCGTGGTATTCTTGCTAGTTACACTAGCCATCCTTACTGCGCTTCGATTGTGTGCGTACTGCTGCAATATTGTTAACTTGAGTCTTGTAAAACCTTCTTTTTACGTTTACTCTCGTGTTAAAAATCTGAATTCTTCTAGAGTTCCTGATCTTCTGGATATGAGTGACTCGTGCTACCATCGTATCTCAGGAGTCT
+
::?B@DBBBCCCCCCCCCDCCCDBBBBBCBBA>AA@B<AC?C?BBCCCAA?BBB>?<?8::AB7A?:78BBBCCD?@@@@@.@A=BCCE<?BAA>ACC?BB>?>@CAB?B@B@>>>>:?>>9>9>@@=:::><@@@@<@@@>>>??@@@CB?>>><;<;=AA=@<?@7:;>BCC>BAAAA3@>A>AAAA@1@CCKG=BBFCCABB;<;;EDF3C;;;B?B@DD?ABBCBAA>BACCBDBB?BBB@BBBBBB?>?BF>>>AAAABA<???@@@<<<>>>:>@>>>
@ATNG8:05070:03389
GATGGTAGTGTCATATGAGAGTTTGTACTCATTCGTTTCGAAGAGACAGGTACGTTAATAGTTAATAGCGTACTTCTTTTTCTTGCTTTCGTGGTATTTCTTGCTAGTTACACTAGCCATCCTTACTGCGCTTCGATTGTGTGCGTACTGCTGCAATATTGTTAACGTGAGTCTTGTAAAACCTCCTTTTTACGTTTACTCTCGTGTTAAAAATCTGAATTCTTCTAGAGTTCCTGATCTTCTGGCTCTCGTAGACAGATACTACCATCGTATCTCAGGAGCTCT
+
:::=9>A;:;;;;>>>ECAA;;;)::59<444.4<=<59;929@?@ABB<@@@AA=B<AA6919;:@@@?;95;499999(;=8<<>@3;;9949555)59.55;;>>:>>@@;?;;155<=A?CBBCAAA@=@C@A=BCBBCAAAACC@@A@;;7;@B?BD@D@AAA@AA@>>9=999:-9=@@2::::*;@AAA;B;;:A@:9596;;;<(>9;66269AA99:9:;9>:>:?959@@:>??;AB;;::;@BCBBBCAA=?;;4;?AAAAAA@=9:49777==
@ATNG8:05079:03384
GATGGTAGGACGAGCGTCTGAGAGGTACTCATTCGTTTCGGAAGAGACAGGTACGTTAATAGTTAATAGCGTACTTCTTTTTCTTGCTTTCGTGGTATTCTTGCTATTTACACTAGCCATCCTTACTGCGCTTCGATTGTGTGCGTACTGCTGCAATATTGTTAACGTGAGTCTTGTAAAACCTTCTTTTTACGTTTACTCTCGTGTTAAAAATCTGAATTCTTCTAGAGTTCCTGATCTTCTGGCGCTCTGTCACGTCTGCTACCATCGTATCTCAGGAGTCT
+
///>69=@@CBBBBBB@@ABBBBB?@@@@ABB?BBBB>BC@C?BBBDCCC?CBCCFBD@BBBD@CACCCDBBBCD@BBBBB5BC@CCCC=BBCC?CCC@CCACCCCCD=CBAACCCC=@@C?A?ACBCB>=>>@BCC7;:CBA@@CCCCBFA:9:?BBBACC@B?CCCCCCCDD:;;BBB7B>C>;<;;;*;BBBD>BACCCCCCBB5;;;;*;@A;;9;@CB@CDBBBBC@AACCBBBB7;:;?CDAAABBBBCCCCBCBCCCD?BCBCBBBBB??@@BBB99
@ATNG8:05080:03390
GATGTAGTGTCATATGAGAGTGTGTACTCATTTCGTTTCGGAAGAGACAGGTACGTTAATAGTTAATAGCTGTACTTCTTTTTTCTTGCTTTCGTGGTATTCTTGCTAGTTACACTAGCCATCCTTACTGCGCTTCGATTGTGTGCGTACTGCTGCAATATTGTTAACGTGAGTCTTGTAAAACCTTCTTTTTACGTTTTAACTCTCGTGTTAAAAATCTGAATTCTTCTAGAGTTCCTGATCTTCTGGACGACGCGCACTGACACTACCATCGTATCTCAGGAGTCT
+
<=995:;::;>566<<<555555594444444)444<4<<:<7;;@BA<>8<BA<<8=.554:5:4>:559544::5444444#488;;<<6;:7759//)/:)//5;;=7=:5544==255=8A9@9:9A>><?=BBB>BBD;;;AA?BBAA000@+000*/:4:6<>?>99545.49;;</=8<8<>>?=(;;5555&5.599;;5559.5999(99956166;;7<<=???@;?>A@@BAC@@@@?BB;;;B;<<BA@@BBB<;;?9>@;;;@@A@@AC@@@AA@
@ATNG8:05048:03444
GATGGTAGCACACGAGATCTCATCGTACTCATTCGTTTCGGAAGAGACAGGTACGTTAATAGTTAATAGCGTACTTCTTTTTCTTGCTTTCGTGGTATTCTTGCTAGTTACACTAGCCATCCTTACTGCGCTTCGATTGTGTGCGTACTGCTGCAATATTGTTAACGTGAGTCTTGTAAAAACCTTCTTTTTTACGTTTACTCTCGTGTTAAAAATCTGAATTCTTCTAGAGTTCCTGATCTTCTGGGTGCGCTACAGTCTCTCTACCATCGTATCTCAGGAGTCT
+
?AAC@CBBCCCBBBCCDDECCCCCBBABCCAA=ABBB>CC@D@CCCCCCC?BBA@@=@=@@BC;D@CCBBBBBCC???>>>.7<4>???8>@AB?BBB@CC?BBBB@@<@AABBBCD?B<=9<8=@A>>>AA=AA;:6:<A=>>????@??>7688<==;??<?<@BAA@@@??7<88888(86=8::9999%9=///)/8:/..888:/8777'2775=4>6;<7=>>;;99,/*/<;=>?7;;?A9;;;@===??>>>>??AAAA<?>>>BA@@>>>@<@:::>
@ATNG8:05051:03428
GATGGTAGTACATGATAGACGACACCAGAAGATCAGGAACTCTAGAAGAATTCAGATTTTTAACACGAGAGTAAACGTAAAAAGAAGGTTTTACAAGACTCACGTTAACAATATTGCAGCATTACGCACACAATCGAAGCGCAGTAAGGATGGCTAGTGTAACTAGCAAGAATACCACGAAAGCAAGAAAAAGAAGTACGCTATTAACTATTAACGTACCTGTCTCTTCCGAACGAATGAGTACCTCTCAGACGCTCGTCCTACCATCGTATCTCAGGAGTCT
+
A@@B?CBCCCCCCCCBBBCD9;:BB@BCC@CBBBBB>A>BCCCBBC?BA?A?AACCDDDE5B@BBBBCCCCCBD?CC?????1?B@C<BBB:BBC@CAACDDDAA<A>AA?BCC@BBCCBBB?BBCCCCC@@?@CDD@DBCBBBBC@C@BCC@CCCBBBBCAGCBBBB@BC?BBB?A@???9=?@@=????1?C?BBBBBA@BC<?;@CAA?B@BBBBB?BBBBAAA?B?BD?BCC@AAACCCC?@?@BBBBBBB@@@BC>BBB>BBBBBABBBBAB>BB@@@
@ATNG8:05065:03443
GATGGTAGTGTGTCTCTGAGAGTAGTACTCATTCGTTTCGGAAGAGACAGGTACGTTAATAGTTAATAGCGTACTTCTTTTTCTTGCTTTCGTGGTATTCTTGCTAGTTACACTAGCCATCCTTACTGCGCTTCGATTGTGTGCGTACTGCTGCAATATTGTTAACGTGAGTCTTGTAAAACCTTCTTTTTTACGTTTACTCTCGTGTTAAAAATCTGAATTCTTCTAGAGTTCCTGATCTTCTGGGTGTATCAGCGAGTATCTACCATCGTATCTCAGGAGTCT
+
?;:A=ACCCCCDDCBCCCGCBBBAABBAAABA>BCCH@DC?B?BBCBBBB>BBBCCACACCBB?C?CCCCJCAAA;;;;;;*;A=BBBC=BC;;8;:A=AD9;;BBCH?BACCBBAA?BCDAD@CGBBBA@@?CBBB?CCCCCCDCCBBBBBBBC@@A@?CB?B>A@BBBBBFLACBBBB9B?C?BAGDGG*BBBBB8A;;;<;BAAA=@A@@0@;;;EAD?CCAAAADBBB@B@AAADBB>BBBB>CCCBCBBDCCCBCCBEC::9:BBBCDDDBBAB@BB@::
@ATNG8:05074:03431
GATGGTAGCACACGAGATCTCATCGTACTCATTCGTTTCGGAAGAGACAGGTACGTTAATAGTTAATAGCGTACTTCTTTTTCTTGCTTTCGTGGTATTCTTGCTAGTTACACTAGCCATCCTTACTGCGCTTCGATTGTGTGCGTACTGCTGCAATATTGTTAACGTGAGTCTTGTAAAACCTTCTTTTTACGTTTAACTCTCGTGTTAAAATCTGAATTCTTCTAGAGTTCCTGATACTTCTGGATATGAGTGACTCGTGCTACCATCGTATCTCAGGAGTAT
+
////)/7=@@BBBBBCCCCECFGCCBBBCDBB@BCCD>DD>A>BBBDECC@CC:;;@C8;9<<0465@>@AB?8;688999$33,33;=1899=6>==9=?:;=?@9:59BBBEBBB?BB@<@:==>=788818>AD588BBB??>>=>>?889?=???7;;;>:>B=>>=AAB;>?ADD5A<@:=>DDC/:;;BB181888;;;=@@=BDG5@;;;?8=8>B7;;AA@=>:==@A@878@663306----28667555779;8885995559==///96<=6;;
@ATNG8:05077:03444
GATGGTAGAGAGAGCTCTCTCATCGTACTCATTCGTTTCGGAAGAGACAGGTACGTTAATAGTTAATAGCGTACTTCTTTTTCTTGCTTTCGTGGTATTCTTGCTAGTTACACTAGCCATCCTTACTGCGCTTCGATTGTGTGCGTACTGCTGCAATATTGTTAACGTGAGTCTTGTAAAACCTTCTTTTTACGTTTACTCTCGTGTTAAAAATCTGAATTCTTCTAGAGTTCCTGATCTTCTGGGTGCGCTACAGTCTCTCTACCATCGTATCTCAGGAGTCT
+
:56B:BCCBBBCDFB@ABIFCFBBBBBABC<;7:ABC=BGAE@BBBBCCC@CCCAA>A?BBCC@C?DBBA??BBB?77878(9><A@AA=ABBC?CAB@BB5989BAB@CCCBAAAA>@@@;A;A??><<=>;?>;;79?;<;>>@@AAAA@=<=;@@@=@@=@<??>AADAAA:??@@@3@;@:>=BBC/>>@@@8@==;;;B@@@<@BBB/A;;;D=A=>>;>AAA===<@<@A@@@A6:9<<5999?@@@AA>>>AACAAAD=?899AACA>??@;>>>;;
@ATNG8:05084:03434
GATGGTAGTGTCATATGAGAGTGTGTACTCATTCGTTTCGGAAGAGACAGGTACGTTAATAGTTAATAGCGTACTTCTTTTTCTTGCTTTCGTGGTATTCTTGCTAGTTACACTAGCCATCCTTACTGCGCTTCGATTGTGTGCGTACTCTGCAATATTGTTAACGTGAGTCTTGTAAAACCTTCTTTTTACGTTTACTCTCGTGTTAAAAATCTGAATTCTTCTAGAGTTCCTGATCTTCTGGTATGACTAGTGTACTACTACCATCGTATCTCAGGAGTCT
+
:;:A?BBBACCCBBAACGFCBBCCHBBBBCCC@A@AD=DE?B@BCC;99C@CCCCCAC@CCBC?C@DCCAAADDC@BBCCC5CC?A@@@;?>=>:@?@<@C7<<;;;B?AABCBACCACBBAC@DCCC;;;;>BB@A@CCDDBBAB@@?CA@@A<;9;=AA<@<@@AB@AA;;7:>DBD4A6:6:ABAB0A>?@@8@@@AAA@;:;=CCCC5CA@AB=@:@A6:9@ABBC?CAB@@ABB=A@@<@@@A@AAACIFDGDDCBBBB@DDCBCBGDBC@A=@BC@@
@ATNG8:05086:03424
GATGGTAGTGTCATATGAGAGTGTGTACTCATTCGTTTCGGAAGAGACAGGTACGTTAATAGTTAATAGCGTACTCTTTTTCTTGCTTTCGTGGTATTCTTGCTAGTTACACTAGCCATCCTTACTGCGCTTCGATTGTGTGCGTACTGCTGCAATATTGTTAACGTGAGTCTTGTAAAACCTTCTTTTACGTTTACTCTCGTGTTAAAAATCTGAATTCTTCTAGAGTTCCTGATCTTCTGGTAGAGCGTGCATATATCTACCATCGTATCTCAGGAGTCT
+
4449056>DBAB<;@;AACCCCBCBCDCCB@?8>999.445:79:9<///,//<<@6@69494.549;=999=00/::::)//)/444)5:==?B@A<?B=BAAABB>B<;;@AA@?B@B?C<A;;:AAAA<@BBB?BAAAICCCC;;;BABBB?BAA>AA=A6;99@>>?>>?BCDDD;B=A;::;:-9==>@,00?@@CC@@@29999$9955516:?@<@@C@??A<A?BBBCCD<;;;:@AA::;@@B;;:99AA@?AA?999A@B999C9948==88
@ATNG8:05090:03443
GATGGTAGGTGCACATGAGTGTATCCAGAAGATCAGGAACTCTAGAAGAATTCAGATTTTTAACACGAGAGTAAACGTAAAAAGAAGGTTTTACAAGACTCACGTTAACAATATTGCAGCAGTACGCACACAATCGAAGCGCAGTAAGGATGGCTAGTGTAACTAGCAAGAATACCACGAAAGCAAGAAAAAGAAGTACGCTATTAACTATTAACGTACCTGTCTCTTCCGAAACGAATGAGTACTATGTAGAGCTCTATACTAATCGTATCTCAGGAGTCT
+
@A@A?ABB@CBBB@AABCCCCDCCB>BBB?BBBBCB?CACCCBCCC@BB?B@BCCCCCCC5C@CBBCCCEAAA@8@@:::::*:B>B4;;;.;AB>CDBBCCCCC=@=;:6:AD>BBBCDCCCCCCCCCCBA=@A@@=@BBBBBBB?B?B@@>@DCBBBBB@BCCCBB@BA=???498???9>>?=@BBBB3CD?B:9:BBCCD999:>>>1918>BCDBFBCBCBC?B@CCH@BCC@CCCBCB999BBBBBBBDBBBBBBBBC?B?ACCCBBBBA<A?000
@ATNG8:05093:03401
GATGGTAGAGAGAGCTCTCTCATCGTACTCATTCGTTTCGGAAGAGACAGGTACGTTAATAGTTAATAGCGTACTTCTTTTCTTGCTTTCGTGGTATTCTTGCTAGTTACACTAGCCATCCTTACTGCGCTTCGATTGTGTGCGTACTGCTGCAATATTGTTAACGTGAGTCTTGTAAAACCTTCTTTTTACTTTTACTCTCGTGTTAAAAATCTGAATTCTTCTAGAGTTCCTGATCTTCTGGGCTGCGCTGGTATGCGCTACCATCGTATCTCAGGAGTCT
+
?;;>:?<<A@FCCBB966CCE@DCDCCFGCAA>AAAA6==:=5;@>;?BB?BCE;;8;?A@AC@C9BBCBCB@:@9:9:9+3;4:@B@8@BBC@BBB?BB599ABAA?B??@BCAA=@??<?=A@@@===B<>>==5;:=;;:=@@?@?B???B=;;;=BH<@:==@@@BAAA<@@@@@5@<A;>>>>>/==::;+//7///;99<18888'2:=AA6A6<<4=>>><>><A<AAAAAA:=;;:1::97=<//-/>><;;;>>=:;;;????>>>??<@@??9
@ATNG8:05067:03497
GATGGTAGTGTCATATGAGAGGTGTACTCATTCGTTTCGGAAGAGACAGGTACGTTAATAGTTAATAGCGTACTTCTTTTTCTTGCTTTCGTGTATTCTTGCTAGTTACACTAGCCATCCTTACTGCGCTTCGATTGTGTTCGTACTGCTGCAATATTGTTAACGTGAGTCTTGTAAAACCTTCTTTTTACGTTTACTCTCGTGTTAAAAATCTGAATTCTTCTAGAGTTCCTGATCTTCTGGATAGCGACGCGATATACTACCTTCGTATCTCAGGAGTCT
+
<ABB>@?CCB==?C>BBBDDC@CBBBBBCBC>BAFD;@@?A?BDBBCCC@BDBAA@C?CCBDGMACCCCBBCCB?CEGHE2BA?BDDD?DBBAABC?CC9;;:C@A=ACBBBCBBABBC@CACBBBBBBD@BBBB=AABBACCBBCDCC;<;B>B@@=BB?B?BBBBB;;;?499>9>+>.946BAAC1C@CCC<@AC@@@CBBA>BABA3BBBCD@DADC@@@@AB@@>@@ABCCCC@BBB?BBB;;;AACA;;;@@AAA@A<?=??@ACCCCCC?BAA@?
@ATNG8:05075:03462
GATGGTAGCTATACGTATATCTATGTACTCATTCGTTTCGGAAGAGACAGGTACGTTAATAGTTAATAGCGTACTTCTTTTCTTGCTTTCGTGGTATTCTTGCTAGTTACACTAGCCATCCTTACTGCGCTTCGATTGTGTGCGTACTGCTGCAATATTGTTAACGTGAGTCTTGTAAAACCTTCTTCTTACGTTTACTCTCGTGTTAAAATCTGAATTCTTCTAGAGTTCCTGATCTTCTTGGGTCTCTCTCTCACGCACTACCATCGTATCTCTAGGAGTCT
+
::==:=DCDCDBBBBCCAAACCA@A@A@;<:C@CFEI?BC@C@CA@A@;;4:@==>;>5?B@@7?>?ACBBA?8;27333&33,377818===8;<?6>?0/0/:::58??@ABBB?B>A;?166:::@A=7=666,//99776=;:555557>9>;@<>A;A=A@?87565949=AA@2@;B;6/*/6)//557.5///9<=:9529;;,9575:496<>:>>>?A@@<?;;:/--72--(/6.5578977799788//.77767/////////7:A=@9;/,
@ATNG8:05082:03472
GATGGTAGCATCATGCATATCTCACCAGAAGATCAGGAACTCTAGAAGAATTCAGATTTTTAACACGAGAGTAAACGTAAAAAGAAGGTTTTACAAGACTCACTTTAACAATATTGCAGCAGTACGCACACAATCGAAGCGCAGTAAGGATGGCTAGTGTAACTAGCAAGAATACCACGAAAAGCAAGAAAAAGAAGTACGCTATTAACTATTAACGTACCTGTCTCTTCCGAAACGAAATGAGTACAGAGAGTACGATATGTCTACCATCGTATCTCAGGAGTCT
+
<<<D@BBBAA@@@BBBBBBBBCCCC>BAC@CBBC??<?>@@BDEBB>AA>A?BBBBBABB3A?BBBAABCCBBA9??;;;::)9;5:9BCC9CCCACBCBCCA@@:@?AA>BCB?BBCCBBCBBBCCC@??A?CDCC?BBBBCBBC?B?A@@?BBBB@A@B?CCCD@@>?B?:;;=??CBBA1:=>97=;;;,7;2;<??BBCBB?A>A?;;:>8@A@==8<>?>>>@<A=AA>7>;;;/;::@@A???BCCCCCBBBBBBBBBBBB@BBBA>BBB>?>B?CCACC
@ATNG8:05093:03462
GATGGTAGTATCTGCACACTCTGTCCAGAAGATCAGGAACTCTAGAAGAATTCAGATTTTTAACACGAGAGTAAACGTAAAAAGAAGGTTTTACAAGACTCACGTTAACAATATTGCAGCAGTACGCACACAATCGAAGCGCAGTAAGGATGGCTAGTGTAACTAGCAAGAATACCACGAAAGCAAGAAAAAGAAGTACGCTATTAACTATTAACGTACCTGTCTCTTCCGAAACGAATGAGTACACACTCTCATATGACACTACCATCGTATCTCAGGAGTCT
+
555=:CCBBBDBBBBBCAABCBBBCACCD@AA@B@@=@?BBBCCBA>AC?C?BBAABCBB1B>AABBBBBCBCC>AAABBBB3AA>A=@@@7@CC?CCCCCBBCC@B?BC@BBB7;;@;;;BBBBDBB;;:F@CCCC?CBCA@@@E>B????=?CDCCCDD@BBCCDB?AA=AA@=@?99929>><99::9.9A=A9:9BB???<A<?><<3615ACCC@CAAACBC>B>BCC>BBC>@@BCBBCCCDAAACBB??;CBBBBBBB?BBBBBBBCCBCB?AA???
@ATNG8:05093:03474
GATGGTAGTGCGTGAGAGAGAGACCCAGAAGATCAGGAACTCTAGAAGAATTCAGATTTTTAACACGAGAGTAAACGTAAAAAGAAGGTTTTACAAGACTCACGTTAGCAATATTGCAGCAGTACGCACACAATCGAAGCGCAGTAAGGATGGCTAGTGTAACTAGCAAGAATACCACTAAAGCAAGAAAAAAGAAGTACGCTATTAACTATTAACGTACCTGTCTCTTCCGAAACGAAATGAGTCACACTCTCATATGACACTATCGTATCTCAGGAGTCT
+
@@AG>ABBBCBB=AA=CCCDBB??>3;<@9BBBCBB8;45<=:9;57=?08-3<833333$3377888:::<==2::@=<;;'49.4.5;;0<<=7;;;;666<<8<BBB@BDCACK=;;CBCCCCBBA;;;5;;:;=@??????@;@=A:;5;@@;:8BB?BAAABB=@A=999=>??>>8<==9999999$9757?8758<=;;<;==>?9?9;=B@><;;::;??;@=999/9798-8;;???<B@<>?@AAA>@>BBBCBBB;::@>>>;;;;>>>>9
@ATNG8:05071:03516
GATGGTAGCTCTGCTCTGACTCTCGTACTCATTCGTTTCGGAAGAGACAGGTACGTTAATAGTTAATAGCGTACTTCTTTTTCTTGCTTTCGTGGTATTCTTGCTAGTTACACTAGCCATCCTTACTGCGCTTCGATTGTGTGCGTACTGCTGCAATATTGTTAACGTGAGTCTTGTAAAACCTTCTTTTTACGTTTACTCTCGTGTTAAAAATCTGAATTCTTCTAGAGTTCCTGATCTTCTGGACGACGCGCACTGACACTACCATCGAATGAGGTTAGTCT
+
>A>>@BBBC===BBBCBCDHCBB<<<999944.48:>4==7;7;<<??@><===66269<<;;7<:<;;>>66/=8===99'--(---8,99==166;6;>266=??@<>??>>==>:>@A:?7<<;;====:====06/:///::9-//8---83---16:186;<;;;;;995:5555&549455555$5::;>466?<;66577)////$///:<8=8<A:@<44444.4.44445=7;;>;>><<<>==;;666;;=565;7>@>>?;000?<@<@@CBB
@ATNG8:05073:03525
GATGGTAGACATATCGTACTCTCTGTACTCATTCGTTTCGGAAGAGACAGGTACGTTAATAGTTAATAGCGTACTTCTTTTTCTTGCTTTCGTGGTATTCTTGCTAGTTACACTAGCCATCCTTACTGCGCTTCGATTGTGTGCGTACTGCTGCAATATTGTTAACGTGAGTCTTGTAAAACCTTCTTTTTACGTTTACTCTCGTGTTAAAAATCTGAATTCTTCTAGAGTTCCTGATCTTCTGGTGAGATATGCATGATGCTACCATCGTATCTCAGGAGTCT
+
899A@A@CCCCDB@CCCCCCCCCCDCCBBB:;6;AAB=@@>@@AAADDBB?B???A>A@BBBB?D?BBBCCBB<@7@=>==+BB>B@99.800/5;:=:?B@BBCBA<188;;?@@@<@??<?<@CA?>?@A=D>>>:>=@=;;;;;;BAA;;;>=====??6;7;AAAAABBA:>>?DD6?=?;?>=??/=><<=7=@@AAAAAAA<AAAA/?>>>A<A<AA<ADB>>>><?<=>>>>A6<::7:@@@@>?B>=;:;>??>98838666<<<=>AA=7=6677
@ATNG8:05077:03531
GATGGTAGTATCTGTCTACGAGAGCCAGAAGATCAGGAACTCTAGAAGAATTCAGATTTTTAACACGAGAGTAAACGTAAAAAGAAGGTTTTACAAGACTCACGTTAACAATATTGCAGCAGTACGCACACAATCGAAGCGCAGTAAGGATGGCTAGTGTAACTAGCAAGAATACCACGAAAGCAAGAAAAAGAAGTACGCTATTAACTATTAGCGTACCTGTCTCTTCCGAAACGAATGAGTACACACTCTCATATGACACTACCATCGTATCTCAGGAGTCT
+
5==B@DDDAA;66;>@@BK=;=CCCADBB@BAAA::6;>@AC@@?E?AA?A????BCFDE3C?AACABBCDBBB:>>@BCDD5BC@B@DED;JJD@CCCCCCB;;:;?AG?CA@>@@@@@CDC;;;AADDDDACB;;:;AAACCCC?B@B;<<<DCDBBBC@CBAAAA?CB;999?B@ABE<??A?==???.?A?B?@@B???@<A<?>>>:==???==9<<A<<==8=5;;A:A;;7;@???@@@DB888;;;:??A@@A988A;ABBBBBBBBBBC@CBBAA
@ATNG8:05095:03519
GATGGTAGATATATGCACGCTCTACCAGAAGATCAGGACTCTAGAAGAATTCAGATTTTTAACACGAGAGTAAACGTAAAAAGAAGGTTTTACAAGACTCACGTTAACAATATTGCAGCAGTACGCACACAATCGAAGCGCAGTAAGGATGGCTAGTGTAACTAGCAAGAATACCACGAAAGCAAGAAAAAAGAAGTACGCTATTAACTATTAACGTACCTGTCTCTTCCGAAACGAATGAGTACACACTCTCATATGACACTACCATCGTATCTCAGGAGTCT
+
DCCC=ABCCCCCCCCCCCCCCCBBB9BDD?B@BBCC?BABAABBB?AA>B?B???CAAA/C?AAAACBBBBBB<BABBB@A2A@=A>AAA8BBB@CCCBCCCCC?C?CC@CBB@BBBCCCCDCCCBBCCCC?CCCC?BABBBBBB>C@CCB@BBBBBCBB?BBBBBB?@@:999299999+9>>;::::::%0>;@000@@B@@<@<@@A@7;7;ACAA?ABBBBBC?C@AAA<ADD?AACCCBBACCBBACAABAACBBBBBBB>AACCDDDBBBA?:<@000
@ATNG8:05049:03594
GATGGTAGAGAGACTGTAGCGCACCCAGAAGATCAGGAACTCTAGAAGAATTCAGATTTTTAACACGAGAGTAAACGTAAAAAGAAGGTTTTACAAGACTCACGTTAACAATATTGCAGCAGTACGCACACAATCGAAGCGCAGTAAGGATGGCTAGTGTAACTAGCAAGAATACCACGAAAAGCAAGAAAAAGAAGTACGCTATTAACTATTAACGTACTGTCTCTTCCGAAACGAATGAGTACGATGAGAGAGCTCTCTCTACCATCGTATCTCAGGAGTCT
+
///97<?AACCCCBBBCCCBBBCCC>BBB@BBBBBB@B@CCBBBBB?BC@C@ABAABCCC3B@BCBBBDDA?>>8>9;;CCD5CC@C@CCC=FCGACCBBCCCBB?B@CC@BBB=@@CBCDCDCBBDC@@?C@DCBB?CAAAAAAB>B?B??=@CCCCCCC?BBBBBB?BB?AAA;@@::::+:::3:AAAB3ACAA988@@AAA=A;AAAA7;6;?BBBCCBBBBB>A>ACC>CAA>ACEEDCBBBAAACBB@A?>>>>AAA@@<@@@@B@AA<=<<8=>>??
@ATNG8:05052:03560
GATGGTAGAGTATCATGTGTATCTCCAGAAGATCAGGAACTCTAGAAGAATTCAGATTTTTAACACGAGAGTAAACGTAAAAAGAAGGTTTTACAAGACTCACGTTAACAATATTGCAGCAGTACGCACACAATCGAAGCGCAGTAAGGATGGCTAGTGTAACTAGCAAGAATACCACGAAAGCAAGAAAAAGAAGTACGCTATTAACTATTAACGTACCTGTCTCTTCCGAACGAATGAGTACATAGATATACGTATAGCTACCATCGTATCTCAGGAGTCT
+
/9996:/66>>@ABB::;BBCAC@A??AA9@55549097@<CCEBB@CJ@B@BDA@@@==+=9====>@>666>6=;<<@@@+@A@C?B@@0?@??BCCCBB@@@=@?AA>AAA@BBBBCBCCCCCCBCCCC>BA@@<@AABCCCC>B?B;;8;BAACCAA>ACCAAB?BC?DBB9:9BAA9A993:====.<A:@787?=<<=6;6566626269===:======B?B@BC@BAB?;:8@BB???BBAABB::9BBABBBBBB@B;:8AA@AB???>AA@@@
@ATNG8:05053:03584
GATGGTAGTGTCAGTGCGCGTCGTCCAGAAGATCAGGAACTCTAGAAGAATTCAGATTTTTAACACGAGAGTAAACGTAAAAAGAAGGTTTTACAAGACTCACGTTAACAATATTGCAGCAGTACGCACACAATCGAAGCGCAGTAAGGATGGCTAGTGTAACTAGCAAGAATACCACGAAAGCAAGAAAAAGAAGTACGCTATTAACTATTAACGTACCTGTCTCTTCCGAAACGAATGAGTACTATAGACTATCTGAGACTACCATCGTATCTCAGGAGTCT
+
CBBC?CBCCCCBBCCCCAABBBEAB?ACE@CCCC@@?A?@@CCCDC@CC?D?DCCCCBBC2C?CCCCCCCCBBB=BBCBCCC3DDAD>BBB;BCEBDDDCCCDBB?B@CD@BBC?BBBBCCCCCCCCDBBBC@CBBB@BBBBBB@A<A@B@@>@CCCCBCC?AAACCC?BB@>>>488==<3===8<<<<>.?A?B;;;@BCBD;@=@?>>6;7;ACCC@CCAAABB?C?BBB=B@@=A???CCFCBBBBBA>=?CCCBBBBBCC?CBBAAABBBDBB?AA888
@ATNG8:05065:03593
GATGGTAGTCTCAGATAGTCTATAGTACTCATTCGTTTCGGAAGAGACAGGTACGTTAATAGTTAATAGCGTACTTCTTTTTCTTGCTTTCGTGGTATTCTTGCTAGTTACACTAGCCATCCTTACTGCGCTTCGATTGTGTGCGTACTGCTGCAATATTGTTTAACGTGAGTCTTGTAAAACCTTTTTTTACGTTTACTCTCGTGTTAAAAATCTGAATTCTTCTAGAGTTCCTGATCTTCTGGGTCTCTCTCTCACGCACTACCATCGTATCTCAGGAGTCT
+
<;;<055::=@<A>@@@@@><<<:;;;999:;2:BCB=BC@CACCBBDCB<<8:..(.(-85719.449::9<:=49:?>@,:A7@@CC>;9;@>@@@=@C;:;AD@@99;CDCCBB@BCC@C?CCA@B@AA>@A:;5:;A:99===994444883944.444(45:445555::555599+9.555555"599990955595945525>>>+;555:5:8<;5555;;;=7;85566<<7595<3::@??>@9:989B???@@@8==;;?>>==>@?;?A=77
@ATNG8:05072:03584
GATGGTAGCGCATATCAGCGCAGCCCAGAAGATCAGGAACTCTAGAAGAATTCAGATTTTTAACACGAGAGTAAACGTAAAAAGAAGGTTTTACAAGACTCACGTTAACAATATTGCAGCAGTACGCACACAATCGAAGCGCAGTAAGGATGGCTAGTGTAACTAGCAAGAATACCACGAAAGCAAAGAAAAAAGAAGTACGCTATTAACTATTAACGTACCTGTCTCTTCCGAAACGAATGTGTACGATGAGAGAGCTCTCTCTACCATCGTATCTCAGGAGTCT
+
CCCE@C;??;BCBCCCBCA@>BABB>AEEBBBA@@@=@@FCCCA@@>@@5:6:?@CCEDC5C@CBBBBAAACBB<BB?@AAA0AC>C5;;;-;AD?CCCDBB;:;?BABB?@<;6:A@@@CBBEGDAAADCC?CAAA>BBAA@A@@<A@BAA?ACCCBBBC?BBB::;?;:6:?=;>@999,7777)777333#3989;8<:@@B?@?>:@AB?@=??CEDADCBA@AC>B>AA@9=00,000>@;??AAAABAA??0000;@@@B@=B00/@@@@?>?A<@@A::
@ATNG8:05048:03607
GATGGTAGAGTATCATGTGTATCTCCAGAAGATCAGGAACTCTAGAAGAATTCAGATTTTAACACGAGAGTAAACGTAAAAAGAAGGTTTTACAAGACTCACGTTAACAATATTGCAGCAGTACGCACACAATCGAAGCGCAGTAAGGATGGCTAGTGTAACTAGCAAGAATACCACGAAAGCAAGAAAAAGAAGTACGCTATTAACTATTAACGTACCTGTCTCTTCCGAAACGAATGAGTACGTGTGACGTACATGAGCTACCATCGTATCTCAGGAGTCT
+
CCCC?CCDBABCCCCAAACDCCCCD?BBA@DBBBBB?B?ABCCDCC?CC?BAABB9999*;>DDGCCCDCCCD>GD@AAAA1?A<@29996;AB@FCCCCCD998:@CC?BBC?AACBCBCCCDCCCCCCC@BDAA>ABAABB??<A@C@@?@CCCDCCC?CDBAAA?BB>BBA8<<887)9>>;==>=?.<A?C?@@CCCC@:606<//(/16<AAC@DCBBBCC@C=@@>9@00,0AAACCBBAABDCCCBACDCCC@?ABB>B??AAAA????B?BB777
@ATNG8:05055:03631
GATGGTAGCTCACGTACGTCACACGTACTCATTCGTTTCGGAAGAGACAGGTACGTTAATAGTTAATAGCGTACTTCTTTTTCTTGCTTTCGTGGTATTCTTGCTAGTTACACTAGCCATCCTTACTGCGCTTCGATTGTGTGCGTACTGCTGCAATATTGTTAACGTGAGTCTTGTAAAACCTTCTTTTTACGTTTACTCTCGTGTTAAAAATCTGAATTCTTCTAGAGTTCCTGATCTTCTGGCTCTCGTAGACAGATACTACCATCGTATCTCAGGAGTCT
+
;<<B@BBBBB@A@BBB:9;ECCBBDC@AAAAB?BCCC>CD@C@BCCCCCC@EBB@@=@?BBCF@C?BBBBBABBC>??@@?.?C<AABB>BAAA@CCB>BB79:8BBB>CABBBBBC@??@3838??@???C=;;<><????==>>>@;;;;;;@<@@@8;;<?7;;A@A@ABB:=>??>2>4:488887(8::::1::=;;;>?>>5::;7(5697>6C;8:6:A>>>?@;A;A>7777499:5:>?8;;?>>>A@?@A@C;;;;>AAC@@;9///94996::
@ATNG8:05073:03620
GATGGTAGCACACGAGATCTATCGACTCATTCGTTTCGGAAGAGACAGGTACGTTAATAGTTAATAGCGTACTTCTTTTTCTTGCTTTCGTGGTATTCTTGCTAGTTACACTAGCCATCCTTACTGCGCTTCGATTGTGTGCGTACTGCTGCAATATTGTTAACGTGAGTCTTGTAAAACCTTCTTTTTACGTTTACTCTCGTGTTAAAAATCTGAATTCTTCTAGGTTCTGATCTTCTGGGTCTACGCTCGTCGCGCTACCATCGTATCTCAGGAGTCT
+
BB@?>@CFCCBB@@ACCCCCCCCDCCCCAA?ADDD=BB@D=BBBBDCC?CCCBB?B?BBBB?B?BBAAABBCC?BBBBC3BC>@@AA<ACBB@BCD=BA<>=>BBB>AADEBB??<ACD;=7=A??><<A;AC??9=<==>>>>>>??AA>>>;<==;=<8=9;;;>>>?@C:===@<1>494:@@??/<=66606;;///=99?<@AAA/A>>>D=B<>=:=>=>:>8::;=??@=>>>A:@>>>?A??@??>><?:9:;7;<>B@@>@>>A?;?@>>>
@ATNG8:05092:03646
GATGGTAGCTACGTATATCTATGTACTCATTCGTTTCGGAAGAGACAGGTACGTTAATAGTTAATAGCGTACTTCTTTTTCTTGCTTTCGTGGTATTCTTGCTAGTTACACTAGCCATCCTTACTGCGCTTCGATTGTGTGGTACTGCTGCAATATTGTTAACGTGAGTCTTGTAAAACCTTCTTTTTACGTTTACTCTCGTGTTAAAAATCTGAATTCTTCTAGAGTTCCTGACTTCTGGAGATATCATCAGCGAGCTACCATCTTATCTCAGGAGTCT
+
@AAB=A@BBB<<;;>@?CBDCBBCCAAJ;<9<CCC;AA?@@BBDCCDD@BB@@?4:4;;@B>A?BCCBBBDDD?AABBB1@@;@?>>8?AAB?BBB?BC7::BAAB?CCCCCBCC?A===A=AB@@<677:=A;;7;@?>><>@@BBBBBBB?BB?=A@=@=;;;???B?@188=;=-=5;7;BEDE.;;;;;3:@?@A>;;:>1////(////7375@@<??@@@@@<@<>>=<=8<881888>?F@@???;;;>>:::=9=///7<;::A8938>>>>
@ATNG8:05069:03673
GATGGTAGGCACTGCGCACACATCCCAGAAGATCAGGAACTCTAGAAGAATTCAGTTTTTTAACACGAGAGTAAACGTAAAAAGAAGGTTTTACAAGACTCACGTTAACAATATTGCAGCAGTACGCACACAATCGAAGCGCAGTAAGGATGGCTAGTGTAACTAGCAAGAATACCACGAAAAGCAAGAAAAAAGAAGTACGCTATTAACTATTAACGTACCTGTCTCTTCCGAAACGAATGAGTACGAGAGAGCACACGTGTCTACCATCGTATCTCAGGGAGTCT
+
<<<DADCC@ABBBBBBCC:;:CCCC>CEC@AAACBB@C@CCC;;;D@BB>C?CB@@???@&@=BBCCCCDCFDF>BB@@>==0@@>BADDD;CCCACCCBCBB::7;?BCADCC?BBBBCCCCCCCDDC@?@?BAAA?AAAA@AAA>A?CAA?ABCCBBAA>ACCDCC?9939@</888999*88=;999:::%8817555;9<;<.5.2;88-5.55:;?=A999?=<17/777)333,388==>=@ABBB><AABBAB>:::://)/77:@B>><<888)8<===
@ATNG8:05070:03651
GATGGTAGTCTCAGATAGTCTATAGTACTCATTCGTTTCGGAAGAGACAGGTACGTTAATAGTTAATAGCGTACTTCTTTTTCTTGCTTTTCGTGGTATTCTTGCTAGTTACACTAGCCATCCTTACTGCGCTTCGATTGTGTGCGTACTGCTGCAATATTGTTAATCGTGAGTCTTGTAAAACCTTCTTTTACGTTTACTCTCGTGTTAAAAATCTGAATTCTTCTAGAGTTCCTGATCTTCTGGAGATACACATGATACTCTACCATCGTATCTCAGGAGTCT
+
C:;:<C>CBBCCCCBBBCCBB@@495<<=BBBACCCC=CBAIGBAACCB><=;;;;6;+0//-(/)//:989::8.4488<,8:-33444*9<95.6<<69;4594@9945=A@>?@A<@AB=@>ACCCCCCD@@A@D?BBBBCCC000>;..---(---39:)/)-//////39:655599&5.565555&5599909555556===:>?>>+>596=15.6@::?A@AAA?A=A@A@@@?@;;9<ABABBBBCCCBCBBBBBBC@CBCF@AAA000@<@@BBB
@ATNG8:05086:03658
GATGGTAGTATATCGCGTCGCTATCCAGAAGATCAGGAACTCTAGAAGAATTCAGATTTTAAACACGAGAGTAAACGTAAAAAGAAGGTTTTACAAGACTCACGTTTAACAATATTGCAGCAGTACGCACACAATCGAAGCGCAGTAAGGATGGCTAGTGTAACTAGCAAGAATACCACGAAAGCAAGAAAAAGAAGTACGCTATTAACTATTAACGTACCTGTCTCTTCCGAAACGAATGAGTACGAGAGAGCACACGTGTCTACCATCGTATCTCAGGAGTCT
+
:;;<9=?DEBA;<CCCCCAA@;;<=8=?@?@CCCCC?CACHKAA@B@;;:;?BCDDCLE9AA=???@BBCBBAB=A:;5===+=<7<.559&9=A9>@;;9@>9;;,;9?>;@@@7<A@;BB@CCC;;:@@A?<?A@@=AACABB??<@?AAA>ABBBBBBB?BCDDDB@DC>999@BBBHD:??=9=<=<=,;?89775=>>?@<@:??>@<?<?AB@@>@ABBBBB?C>AAA;CAA>BBBBBBBBBAA@???AA??>?=A=<::5;@A?BBBB>>@@===>>>
@ATNG8:05092:03663
GATGGTAGCGAGCGAGTGTGTATACCAGAAGATCAGGAACTCTAGAAGAATTCAGATTTTTTAACACGAGAGTAAACGTAAAAAGAAGGTTTACAAGACTCACGTTAACAATATTGCAGCAGTACGCACACAATCGAAGCGCAGTAAGGATGGCTAGTGTAACTAGCAAGAATACCACGAAAGCAAGAAAAAGAAGTACGCTATTAACTATTAACGTACCTGTCTCTTCCGAAACGAATGAGTACGAGAGTCAGAGCAGAGCTACCATCGTATCTCAGGAGTCT
+
4<;;=B<B@A@B=;;;@;;@CGCCB@C@A?@BA>?>4944:<<AAA?BC>?;77;;;;;;;%;;@BBAACCECBC=AD@@@@@0=C=C2;;0:CC<?;96@BC@@@@@DD@CCC?BBDAA@ABCCCCCBCBA=AC@A=@BAABAA@;A<A;;7;BBBCDCD?BBBBBC??>:?@@<??989*99929CCCC2CC?BAAABBBFC>B>BBCC<;7:ABBB@BAA@BBB@J@BCB=B;;6;::AA??????AAA@AA@@@@@899>?9>?A@999ABA@>;==988
@ATNG8:05051:03724
GATGGTAGGACGAGCGTCTGAGAGGTACTCATTCGTTTCGGAAGAGACAGGTACGTTAATAGTTAATAGCGTACTTCTTTTTCTTGCTTTCGTGGTATTCTTGCTAGTTACACTAGCCATCCTTACTGCGCTTCGATTGTGTGCGTATGCTGCAATATTGTTAACGTGAGTCTTGTAAAACCTTCTTTTACGTTTACTCTCGTGTTAAAAATCTGAATTCTTCTAGAGTTCCTGATCTTCTGGCGCTCTGTCACTTCTGCTACCATCGTATCTCAGGAGTCT
+
;>>C?BCC?CCBBBBCCABBCCDD?BDCCCAA=@???;?B?C@BBBCCCC@CCCCC@C?BBCC?CACCCBBBBBB<@@???1@@<ABCC>BCCCACAA<@@<@ABBCC?DDDDDDCC?CCC=B?CDBBBBBB?BABA?CBBBBBCBCBBBBBBC?CCC?CC?B?AABFGFC@>9?::99.;;@=;;;;.<CABC?CCHFCDEDBA5;;;;*;AABD@B@BB@BBBDDA@>@<@@@BCD=?>BACCCBBBCCCCCC?BBBBBDD?BBBBCCBBBCCD@CBB??
@ATNG8:05056:03733
GATGGTAGTACATGATAGACGACACCAGAAGATCAGGAACTCTAGAAGAATTCAGATTTTTAACACGAGAGTAAACGTAAAAAGAAGGTTTTACAAGACTCACGTTAACAATATTGCAGCAGTACGCACACAATCGAAGCGCAGTAAGGATGGCTAGTGTAACTAGCAAGAATACCACGAAAGCAAGAAAAAGAAGTACGCTATTAACTATTAACGTACCTGTCTCTTCCGAAACGAATGAGTACGATGAGAGAGCTCTCTCTACCATCGTATCTCAGGAGTCT
+
CCCD?BBDCCBBBCDCCCCCCCABCACCCAAA@@@A?B@CCBBCAA=::6:<>>@;;;;;*;>FCCJCCCCCBA9@C;;;;;$;><<5955&5<<9>AAABCGDC@C@CC@CBB?CBBBCBBBBBBCBBBCC@CBBDACBBACB@?=ABC@@?@CBBBDBB@BBBBCB?AA>AAA=@A?==5???;?BEEC2CC?BAAABBBBB<:7:AAA:>:>@CCC@BB@AACB@C?CED>CCC?BBACCDBBBBA@ABCCCBBA>:;;;AA<AAAABABABBBB?===:;
@ATNG8:05063:03726
GATGGTAGTGTCATATGAGAGTGTGTACTCATTCGTTTCGGAAGAGACAGGTACGTTAATAGTTAATAGCGTAACTTCTTTTTCTTTGCTTTCGTGGTATTCTTGCTAGTTACACTAGCCATCCTTACTGCGCTTCGATTGTGTTCGTACTGCTGCAATATTTTAACGTGAGTCTTGTAAAACCTTCTTTTTACGTTTACTCTCGTGTTAAAAATCTGAATTCTTCTAGAGTTCCTGATCTTCTGGTCTACTACACTGTACTCTACCATCGTATCTCAGGAGTCT
+
><BB=;;@@;66=>@@>CBDBBBBBC;;;C;;4:@A@<BB<CABBBCCBC=BBA@;7;8<><A2:24=999//)/7377777'///(49::2<<;;5;6;79@=;ACCCFADDBCCCBCACCC@B?BCBBBCBB<A@AA>BAAA>;;9BABBBBBDC?CBBFF;B:;;C;<;CCC:;;CHJ;F?B6;9===(=><<<5@=;::::9943<888'9888>:C@BB?C?>>A>?9>?@A@CAA79:A=?;;AB>==?>888;;?<777)////<<999>>>=???AC
@ATNG8:05066:03733
GATGTAGCTATACGTATATCTATGTACTCATTCGTTTCGGAAGAGACAGGTACGTTAATAGTTAATAGCGTACTTCTTTTTCTTGCTTTCGTGGTATTCTTGCTAGTTACACTAGCCATCCTTACTGCGCTTCGATTGTGTGCGTACTGCTGCAATATTGTTAACGTGATTCTTGTAAAACCTTCTTTTTACGTTTACTCTCGTGTTAAAAATCTGAATTCTTCTAGAGTTCCTGATCTTCTGGTCTACTACACTGTACTCTACCATCGTATCTCAGGAGTCT
+
D@@ABCDCDBCCCDCCECCCDBBBCBBCC@@>@CCC<BB?C@DDBABCC@BBBBB?B?BABB?B?AAAAABBCB>>>>?>1=A?BBBB>BBBD>@?B?CC588?CFF?BBBBA>>?;A>>9>:>??>>;;;;?@@A;A@@@99<??>>>??;9<6<<=8>A<A<@@AAAA<@@9===></>5:7;?DDE/99999.6-----;<9=9=DGD/D===>:=<>><>AA?>==:=7;<@;;=///>9<<<@??@@A>>>=>>AA?>>;>==>??AA@@@@;??>@>
@ATNG8:05080:03704
GATGGTAGCACACGAGATCTCATCGTACTCATTCGTTTCGGAAGAGACAGGTACGTTAATAGTTAATAGCGTACTTCTTTTTCTTGCTTTCGTGGTATTCTTGCTAGTTACACTAGCCATCCTTACTGCGCTTCGATTGTGTGCGTACTGCTGCAATATTGTTAACGTGAGTCTTGTAAAACCTTCTTTTTACGTTTACTCTCGTGTTAAAAATCTGAATTCTTCTAGAGTTCCTGATCTTCTGGGTGCGCTACAGTCTCTCTACCATCGTATCTCAGGAGTCT
+
BBBB@CCBBB9;;BCCCDCCCBBBCBBBCCCC@CCCF>CB@B?BAAA@@@>ABDBA?A9:;@A:C@BBBB@@BCA;89999(:?;:A@B6BCCB?DBBAED<97:CBB?ABABBAAA<A@@9>9><<<>>>==@@@@;@@@@AAAAAAAA??;;;:=;;6;B=A=B??>>?B>>5;::::/:9>4:::;;*;><==66/////88=B<====,=///=383<<:?AA?>>>:=:=B>>>>5:;=>7===@@@@@@@B@@@A@>==<?<===<=>>>@C<AA>>>
@ATNG8:05097:03746
GATGGTAGACATATCGTACTCTCTGTACTCATTCGTTTCGGAAGAGACAGGTACGTTAATAGTTAATAGCGTACTTCTTTTTCTTGCTTTCGTGGTATTCTTGCTAGTTACACTAGCCATCCTTACTGCGCTTCGATTGTGTGCGTACTGCTGCAATATTGTTAACGTGAGTCTTGTAAAACCTTCTTTTTACGTTTACTCTCGTGTTAAAAATCTGAATTCTTCTAGAGTTCCTGATCTTCTGGTGTCTGATCTGTATCACTACCATCGTATCTCAGGAGTCT
+
BB@??@CEGFCCBBBBEDCBBA@ACBCDDD??;>??@9@C?C@BBCBBBC@BBBBB?B?BBAA?C@CAAAAACCC?<>===.:;4<667'5@>><@A@<@>476>AAE<AA:;:B>=:<>>:>:>A=>>==A:>>>>688>;;;><A>>>A=>>?=AA?:AA<A:???????>><>>>ED2>:>=AAAAA/@>666(//////<::==BDDC/>@@AA<@;??=BA??;;;<A;@>AAAD7;;?<?=>>:::@>>>ABDA>>>AA=D>:::@:::@@@:==@@A
@ATNG8:05055:03784
GATGGTAGTCTCAGATAGTCTATAGTACTCATTCGTTTCGGAAGAGACAGGTACGTTAATAGTTAATAGCGTACTTCTTTTTCTTGCTTTCGTGGTATTCTTGCTAGTTACACTAGCCATCCTTACTGCGCTTCGATTGTGTGCGTACTGCTGCAATATTGTTAACGTGAGTCTTGTAAGACCTTCTTTTTACGTTTACTCTCGTGTTAAAAATCTGAATTCTTCTAGAGTTCCTGATCTTCTGGGATGTGTGCGCAGTGCCTACCATCGTATCTCAGGAGTCT
+
>B;;05<<?DBAA<>@@@;96=CABBCC@@:@7:9;909A;A;@@>@;BB<??@::4:>?:=@5;6:@@<99;::+//;;:'//+/38;1456<8<<>9>F??@ACAB?@A@EDCCC?AAA>A?BCBB;;;LACCCC?CBCCCBBBB;;;@@@BB8<:A@AA>@>B:;;@;AAC8:;?9?>94=259999$95@@A>CCCBBB???<8@==@'=459>:>=BB@BCBFAAA@D@CCBAA@=CA@A5>000<>>>AAA@@AB???C@ABBBCCBBCCCCACCCCC
@ATNG8:05057:03763
GATGGTAGAGTATCATGTGTATCTTCAGAAGATCAGGAACTCTAGAAGAATTCAGATTTTTAACACGAGAGTAAACGTAAAAAGAAGGTTTTACAAGACTCACGTTAACAATATTGCAGCAGTACGCACACAATCGAAGCGCAGTAAGGATGGCTAGTGTAACTAGCAAGAATACCACGAAAGCAAGAAAAAGAAGTACGCTATTAACTATTAACGTACCTGTCTCTTCCGAAACGAATGAGTACGAGAGAGCACACGTGTCTACCATCGTATCTCAGGAGTCT
+
6===?B=DDDDCBBBFDDGGDDA@>@BAA?BCCCCC@C;;;BBCBB@BDAE@CAA::9:9';7BBCCC@CCBBB;AA;;<;<*;@=@?BB@7B@@<@CBABAC;;6:@::8;BB@BGGBBBBBCE::<CBBB@BBBB@ECCBBBBB?C@D9:;;CCCBBBD?@??AAA?CC@BBB>@?BCC;A9939<<<?,<D?:9:BBFAAA<B=@@@@<A;@@DCB?BB@@@CB?B?AAA9AAA=AABAAADBA@@A@@@@???CCCABBAA=@BB>BCBBBBBB?AB>>:
@ATNG8:05069:03794
GATGGTAGCTCGCTGATGATATCTCCAGAAGATCAGGAACTCTAGAAGAATTCAGATTTTTAACACGAGAGTAAACGTAAAAAGAAGGTTTTACAAGACTCACGTTAACAATATTGCAGCAGTACGCACACAATCGAAGCGCAGTAAGGATGGCTAGTGTAACTAGCAAGAATACCACGAAAGCAAGAAAAAGAAGTACGCTATTAACTATTAACGTACCTGTCTCTTCCGAAACGAATGAGTACTACTCTCAGAGACACACTAATCGTATCTCAGGAGTCT
+
BBBB?BCBBBCCCCCBDCECBCCCC?CCD@C@@@BB?B?BBCBBBB?BB>B?BBA===;;.=?AABBBBBBBB@6>>:;;;;*;C>C>BBB9BCC?CCBCCCDCC?B?BC@DAA>AABBCBBBCCCBCCBBB@BB@@>@AAA@AAB>B=B@@>@CCECCAA?AABBBB?BB?>>>999DED=BA@;?;;;;.;<8=;;;@@@AA8>:>AAA7;7;ACCB@???A@AA7999BB=BBB?BBBBCCCCBCAABBAABA?B@@@:::=@@@BBBBBBBB>AB999
@ATNG8:05089:03774
GATGGTAGCTCTGCTCTGACTCTCGTACTCATTCGTTTCGGAAGAGACAGGTACGTTAATAGTTAATAGCGTACTTCTTTTTCTTGCTTTCGTGGTATTCTTGCTAGTTACACTAGCCATCCTTACTGCGCTTCGATTGTGTGCGTACTGCTGCAATATTGTTAACGTGAGTCTTGTAAAACCTTCTTTTTACGTTTACTCTCGTGTTAAAAATCTGAATTCTTCTAGAGTTCCTGATCTTCTGGATACACTCATGTGCACCTACCATCGTATCTCAGGAGTCT
+
IFCC?CBCABBCBBBCCCCBCCCCCADBDD99:9AAB=BB@CACDBBBBB@CCDBB@B@CCCC@D?BBBDBDCCC@BAAAA1AC@CCCC=CCBB@BCC?BB8:9@BBB@CCCCCCCD@CCC?C?CDCCBB??<?@AA?CBBCBBABBBCDCCC??<?CC@CC?B>BBBCBCCAA;A;:::6:=D;::9:9*;C@@A>ACHCCCECCC5;;;;*<@@@C@C@BE@CCCDCAA>A?BBBDBB?ABB@BDDCCCCBB999BDCC??@@?D?A?CDAA@AAA?BBB??
@ATNG8:05095:03778
GATGGTAGATATATGCACGCTCTACCAGAAGATCAGGAACTCTAGAAGAATTCAGATTTTTAACACGAGAGTAAACGTAAAAAGAAGGTTTTACAAGACTCACGTTAACAATATTGCAGCAGTACGCACACAATCGAAGCGCAGTAAGGATGGCTAGTGTAACTAGCAAGAATACCACGAAGCAAGAAAAAGAAGTACGCTATTAACTATTAACGTACCTGTCTCTTCCGAAACGAATGAGTACTGTATCTATGTGTGCGCTACCATCGTATCTCAGGAGTCT
+
A@;:65::ABBCA;66<<@CCCCCC?@<<:;?>?>=:>4844998:7::6:6::>99999'88<=<>;?>;;;>8><@===9(9:5:.555&555.6>;;<C@>B?@>@C?C@@=@@@?@C;;<A;;;@@@C?BB;;6;BAACCCC@C?CBB?BCC@@<;;@CCCCCC@CC?CCC?@@00,/886//000(8>9;:=>>>@@G<@<;::=18076::949ACAABB??<???9<00*/=@@CBAABCBBB999??>?>>CA==<;68676?;;;>==5;;=>8
@ATNG8:05097:03772
GATGGTAGCTCACGTACGTCACACGTACTCATTCGTTTCGGAAGAGACAGGTACGTTAATAGTTAATAGCGTACTTCTTTTTCTTGCTTTCGTGGTATTCTTGCTAGTTACACTAGCCATCCTTACTGCGCTTCGATTGTGTGCGTACTGCTGCAATATTGTTAACGTGAGTCTTGTAGAACCTTCTTTTTACGTTTACTCTCGTGTTAAAAATCTGAATTCTTCTAGAGTTCCTGATCTTCTGGATAGCGACGCGATATACTACCATCGTATCTCAGGAGTCT
+
BBBD@CCC@A<DBBCCBBBBBB:9;BB;;<CC@CDEE>CC@C?BBCBA@A@BBBBC?C@BDBB?B?BBBB@CBBB?@???@2AA?CBCD=BBBC?BBB@BB599ABA@>AAAAB??A<>>@<@=ABBA>557=CAAA;??@@>>>@A@@@BB@==:=AA<AA;@<@@?557@??;?AA>=:>=D<????>/9:666.777///=<<<08888(/68//+/4996=AA>>?B=B=A>>;;;:>=B=@@@A??>@?@A@??CBB::8<@;;=@@AAAAAA;@@<=<
@ATNG8:05049:03832
GATGGTAGAGTACAGTGTAGTAGACCAGAAGATCAGGAACTCTAGAAGAATTCAGATTTTTAACACGAGAGTAAACGTAAAAAGAAGGTTTTACAAGACTCACGTTAACAATATTGCAGCAGTACGCACACAATCGAAGCGCAGTAAGGATGGCTAGTGTAACTAGCAAGAATACCACGAAAGCAAGAAAAAGAAGTACGCTATTAACTATTAACGTACCTGTCTCTTCCGAAACGAATGAGTACACATCGTCGTGTCGTGCTACCATCGTATCTCAGGAGTCT
+
BBCE@BABBCCCCCCCDDDCCCCBA>ACD@CCCC??<@6;:ACCBB?BB?B?C@>88889(9<A?<?=AA@>>?8?A@@@@@1AC@C8<;;6<BC@CCDBCBBCB@B?BB@CBB?BCBBCCCCFBBBBCCCB?BBBB899BBBBBB?A?A:;8;DABBCDG?BBBBBB@CC?BAB@BBCCB>BBA?????@/>>;?>>>BBBBB<A:>=AA7:7:@AAA@DCBAACC@E@BBB=A?>;?A???BCDCA=>AABBBB?>>?999AA>BBAAACBBCAAB@>>>??
@ATNG8:05051:03820
GATGGTAGTGTGTCTCTGAGAGTAGTACTCATTCGTTTCGGAAGAGACAGGTACGTTAATAGTTAATAGCGTACTTCTTTTTCTTGCTTTCGTGGTATTCTTGCTAGTTACACTAGCCATCCTTACTGCGCTTCGATTGTGTGCGTACTGCTGCAATATTGTTAACGTGAGTCTTGTAAAACCTTCTTTTTACGTTTACTCTCGTGTTAAAAATCTGAATTCTTCTAGAGTTCCTGATCTTCTGGGATGTGTGCGCAGTGCCTACCATCGTATCTCAGGAGTCT
+
BCCC@AABBDDBCCCGCCCDDCCCBCBBBA996:<>?9@@=A?BBBCCCC@CCDBC@CBCCDC@D@CCCCF::;C=;;;:;'9>89=@@9@BAA?BDDADG;;;ACEE@CCCBBBCC?BBB?B?CBBAAAAB?BBBB@CCCCCBCBCBBBBCAAB@BBB@DD@D?AAD@@AFFD@BBCCE;C=A;;::::*:AAAB<BBBCCCGCCC=@B@B0AABBE@CACC@CCCBBAA>A@CCBDBB?ABCC=B999:BCBBBB@@@C?BBB?BBBCCCCCCBCC@CCCAA
@ATNG8:05058:03826
GATGGTAGCACGACACGACGATGTGTACTCATTCGTTTCGGAAGAGACAGGTACGTTAATAGTTAATAGCGTACTTCTTTTTCTTGCTTTCGTGGTATTCTTGCTAGTTACACTAGCCATCCTTACTGCGCTTCGATTGTGTGCGTACTGCTGCAATATTGTTAACGTGAGTCTTGTAAAACCTTCTTTTTACGTTTACTCTCGTGTTAAAATCTGAATTCTTCTAGAGTTCCTGATCTTCTGGCTCTCGTAGACAGATACTACCATCGTATCTCAGGAGTCT
+
CCCC@CBBBCCBBBC@BBB<9:@BCB9;;BBB?BBBA<A@<@@@@@BB@@<@B<;:=@@BBCD?B>ABBBBB@@@;::999$7748933(399;8==@<AA79:?BBB?BCCDCA@@;>>@:=:=@@BB>>>:?>?F6:8@?><==??A??>==<5;:><>D<@<@@@@@<<<?699:BC6B<B;>?AAA/@@==@6<77///776;////(....8383::6A;7;==A<A<AA??@B8;;>:===>>>A===@@B>>>C?==8::;;;;AD@?>>:>A=>=
@ATNG8:05070:03809
GATGGTAGTATCTGCACACTCTGTCCAGAAGATCAGGAACTCTAGAAGAATTCAGATTTTTAACACGAGAGTAAACGTAAAAAGAAGGTTTTCAAGACTCACGTTAACAATATTGCAGCAGTACGCACACAATCGAAGCGCAGTAAGGATGGCTAGTGTAACTAGCAAGAATACCACGAAAGCAAGAAAAAGAAGTACGCTATTAACTATTAACGTACCTGTCTCTTCCGAAACGAATGAGTACGAGAGAGCACACGTGTCTACCATCGTATCTCAGGAGTCT
+
AEDE?CCC@@@BBDCCICGCCBCCD@DCC?CBCC??>@?BBCCBCC?BB?B?@?>9:999(9;?@@CBBCBBBC9@@;;;;;*;D=<4999&6>=BDBCDFICCABACC@CCC@DBBABCCCBBBCBBBCC?CCCC>BBBBAAAB>B?B@@>@BBBBBBC?BBBBBB?BC?989@CCABA=BAA>>BBBB/AA;>;;;CAAAA;>;>>AD3717?@@@????BABB>A>ABD@CDD?AABBCCCBAA>AA@BBB>>>@A>>>??;?777>@???B>>;>@@@>
@ATNG8:05080:03822
GATGGTAGACACGTGTGCTCTCTCGTACTCATTCGTTTCGGAAGAGACATGTACGTTAATAGTTAATAGCGTACTTCTTTTTCTTGCTTTCGTGGTATTCTTGCTAGTTACACTAGCCATCCTTACTGCGCTTCGATTGTGTGCGTACTGCTGCAATATTGTTAACGTGAGTCTTGTAAAACCTTCTTTTTACGTTTACTCTCGTGTTAAAAATCTGAATTCTTCTAGAGTTCCTGATCTTCTGGGTGTATCAGCGAGTATCTACCATCGTATCTCAGGAGTCT
+
4::>554?@AB@@;<6666=<9:?<955>=9:4:BCC=@@@E@CCBABDBB@@@::4:?A?BB@D@DCCBCBCBB@CBDDD5CC@BBCC>AAAA5;::6:A=AABBBB>@@CCCECC@@A@>A?BCCA<;;B?BBAB>AACDBBCCC;;;BCCCD?CCC@CB>B?BBBCDCGCB>A;;;;6;>B>;;;;;*;AABC>BAAABCCCCC@FMIK1;;BBB@BFCD@BBBBC@@=@>ABBCAA?AABE=B==;DCCCCCCCCDEGICB@BECCBCCBBBCC@BCAA@
@ATNG8:05084:03827
GATGGTAGCTCTGCTCTGACTCTCGTACTCATTCGTTTCGGAAGAGACAGGTACGTTAATAGTTAATAGCGTACTTCTTTTTCTTGCTTTCGTGGTATTCTTGCTAGTTACACTAGCCATCCTTACTGCGCTTCGATTGTGTGCGTACTGCTGCAATATTGTTAACGTGAGTCTTGTAAAACCTTCTTTTTACGTTTACTCTCGTGTTAAAAATCTGAATTCTTCTAGAGTTCCTGATCTTCTGGGCTGCACTGATATGCGCTACCATCGTATCTCAGGAGTCT
+
ABBD?CCDBBCBCBBBCCCCCCCBABCCCBBB@BBBB>BB?B?BBCCDCC@CCCCC@C?BBCC?C@BBBCCCCCD@BBBBA1BC=B@AA<@CCC@CCC@DC;;;@CCE@CDBBBCCC@CBC?C@DDCCBCBB?ACCC=@@DBAAACCCCCCB@???DCC?BB?B>BBCCCCCBB=BAAAA3@=A=;;:::*;CCBD>CCCCCCBBCA5;;;;*;AACD@EGDD?BBACAAA?C?BCCCCC>@@BB:BB@ABBABBCCCCCCBDDE@BBBBCCCDCDCD@AABBB
@ATNG8:05091:03807
GATGGTAGCTCTGCTCTGACTCTCGTACTCATTCGTTTCGGAAGAGACAGGTACGTTAATAGTTAATAGCGTACTTCTTTTTCTTGCTTTCGTGGTATTCTTGCTAGTTACACTAGCCATCCTTACTGCGCTTCGATTGTGTGCGTACTGCTGCAATATTGTTAACGTGAGTCTTGTAAAACCTTCTTTTACGTTTACTCTCGTGTTAAAAATCTGAATTCTTCTAGAGTTCCTGATCTTCTGGGCAGACTCTCACACGCCTACCATCGTATCTCAGGAGTCT
+
BBBD?CBBBBBBCCDDBBAAABBBBBHCCC@?9<:;<,:B>B?BCDEEBC@CDCBB@C@BBBB@CADGDCCBB@C>;;;<;*;@=AABC>BACG@BBC@CF;;;BDCC@CCBBBCCD@BBB?B?BB???AAB?BCBB>BBDDCAAACCCCCCA@B>CBC?BB?B<@?BDDDCCC?CCCCA9A>C>;;;;-;BBBL>BCCCDBA@?@5;;<;*;@@@A?B?AB>BCCCAA@@C@CCCCCA:@9;;0;CAABCBCCCCCBCB?BCC?BAAABBBBCCCB?BCBBB
@ATNG8:05101:03226
GATGGTAGGCACTGCGCACACATCCCAGAAGATCAGGAACTCTAGAAGAATTCAGATTTTTAACACGAGAGTAAACGTAAAAAAGAAGGTTTTACAAGACTCACGTTAACAATATTGCAGCAGTACGCACACAATCGAAGCTCAGTAAGGATGGCTAGTGTAACTAGCAAGAATACCACGAAAAGCAATAAAAAGAAGTACGCTATTAACTATTAACGTACCTGTCTCTTCCGAAACGAATGAGTACTACTCTCAGAGACACACTACCATCGTATCTCAGGAGTCT
+
BBBB=?:A<<666@>>>=<<<?>@@8@@C?;?>=;;29.9@@?;;>;EG?B@BA@?:@@<)=4:<<<CCC>???733455555#55.54999+5557;;;@;@=?@;@<@A>???9=B@<BCCCCBCCCBCBB@BACC?CBCAAA::8;?BAA>ACCEBBBB????A8929@:@B@;>>8899+9>>;>@@@@2@B>??A@@@@@A7;7;>>>=A<??BBB@BBBCBBB@B?AAA;A??<?BBBBB???A:99AAA@??;>>>??AA<>>>A;::==@<=:=@@@A
@ATNG8:05113:03232
GATGGTAGTACATGATAGACGACACCAGAAGATCAGGAACTCTAGAAGAATTCAGATTTTTAACACGAGAGTAAACGTAAAAAGAAGGTTTTACAAGACTCACGTTAACAATATTGCAGCAGTACGCACACAATCGAAGCGCAGTAAGGATGGCTAGCGTAACTAGCAAGAATACCACGAAAGCAAGAAAAAGAAGTACGCTATTAACTATTAACGTACCTGTCTCTTCCGAAACGAATGAGTACGAGAGTCAGAGCAGAGCTACCATCGTATCTCAGGAGTCT
+
BBBC@CBCCCCBBCBBBBBB9;;CCACGIAECCCCB@C@CCCBBCC@DC?A?BBCCCCCC5C@CCCBCDCHBBB9@@;:;;;*;?=?=@@@7BCCADB@BFFC996;@AA>BBB?CCFCCBBBBAABBBBBD@CCDD?BBBBBBBB@D@BBB?CCDDCBBC@BBCBBB@CC?BBB<??AB?98999?AABB2BA?C:::CCBBB?B?BBBB?B?BBCDC@CCBCBBB@B@BCC=CCC@CBABBBBBBBAAACCCCABBBD>>>BB@BBBCCCBBBBBB@A=<??
@ATNG8:05119:03226
GATGGTAGTGTGTCTCTGAGAGTAGTACTCATTCGTTTCGGAAGAGACAGGTACGTTAATAGTTAATAGCGTACTTCTTTTTCTTGCTTTCGTGGTATTCTTGCTAGTTACACTAGCCATCCTTACTGCGCTTCGATTGTGTGCGTACTGCTGCAATATTGTTAACTTGAGTCTTGTAAAACCTTCTTTTTACGTTTACTCTCGTGTTAAAAATCTGAATTCTTCTAGAGTTCCTGATCTTCTGGGTGTATCAGCGAGTATCTACCATCGTATCTCAGGAGTCT
+
BBCC@DCBCCBBBCBBCCCCCCBBBCCBAA@@<@@AA=BC@C@CCCCCCD?CBBCCAC@BBBB@B@DDDDCCCCC@CDDDD1CC?BBCD>DDBB?B@A9AA<AAACCFIEDDDCCCC@BBB?B@CCCCBB@@>@DBB?CBAAC@@@BCCCD@A@C@CCC?CC?C?CC@CACCCC=AABBB8B@C?ABBBB3ABBBC<BBBAAAAAAD?BBBB3B@@@C?C@CE?DCCCCBA?A?BBCCB@8;;>A8;;;A@@?@?D>768@@???<B??=>@@DD>??<@@=><
@ATNG8:05128:03205
GATGGTAGTGTGTCTCTGAGAGTAGTACTCATTCGTTTCGGAAGAGACAGGTACGTTAATAGTTAATAGCGTACTTCTTTTTCTTGCTTTCGTGGTATTCTTGCTAGTTACACTAGCCATCCTTACTGCGCTTCGATTGTGTGCGTACTCTGCAATATTGTTAACGTGAGTCTTGTAAAACCTTCTTTTTACGTTTACTCTCGTGTTAAAAATCTGAATTCTTCTAGAGTTCCTGATCTTCTGGTATGACTAGTGTACTACTACCATCGTATCTCAGGAGTCT
+
>::C?B>@?<<<@@AAA<CBBBBCBCCCCD@@=@ABB<BC?C@CCC@@@C>@@B>?<@;DAAA?D@CCICABABD?BBCDC5CC?CCCG>@@@@=A@A<?B@ECDCCCAGCABADCCACDE?B?BB@A;;;B?B@@B>BCCBBBCCCCBCCA@@<@AA<@B@D@BA@@ABBBB999@@@0>9>49:AAA,@BBCC>B@@DD9999929999$99:99455==499@ABBB@C?B@@CED?C:;7:BBBCCCBBCCAAABBBBBB?BAABBBA@@@;;6;@B;:
@ATNG8:05130:03233
GATGGTAGTGTGTCTCTGAGAGTAGTACTCATTCGTTTCGGAAGAGACAGGTACGTTAATAGTTAATAGCGTACTTCTTTTTCTTGCTTTCGTGGTATTCTTGCTAGTTACACTAGCCATCCTTACTGCGCTTCGATTGTGTGCGTACTGCTGCAATATTGTTAACGTGAGTCTTGTAAAACCTTCTTTTTACGTTTACTCTCGTGTTAAAAATCTGAATTCTTCTAGAGTTCCTGATCTTCTGGGTCTCTCTCTCACGCACTACCATCGTATCTCAGGAGTCT
+
A<>>;@>>=955;;666<<@B;;;@@A>?@9:.9<<=6>@:@<@BBCDCC@BCBCDBHACCAA?A@CCGCCCCBB?;;;;;*;;55<AD;;69@8>??=@C8:;CBBC?AAAAABBC@CCB@E@CCCB<;;B?B@@@:;;CJ;;;;BB@@@;;;B?BBC@DD?C?@@CCDCCED<@@@@@7A>C=A@A@A0@@BBB,000;;:C:::=@@@@0999??=@@CC?CCBBA@@<@<AAACBB@C@AA;:;;AA@@@;;;ABBABBA@6:;:9:99<<975::::00
@ATNG8:05138:03246
GATGGTAGTATCTGCACACTCTGTCCAGAAGATCAGGAACTCTAGAAGAATTCAGATTTTTAACACGAGAGTAAACTGTTAAAAAAGATGGTTTTACAAGACTTCACGTTTAACAATATTGCAGCAGTACGCACACAATCGAAGCGCAGTAAGGATGGCTAGTGTAACTAGCAAGAATACCACGAAATGCAAGAAAAAAGAAGTTACGCTATTAACTATTAACGTACCTGTCTCTTCCGAAACGAATGAGTACTACTCTCAGAGACACACTACCATCGTATCTCAGGAGTCT
+
<==DAGAAAA;55<==666>>><@@;999.59555<8=8=><555<59969488///999'80///889;333<13337,38888%98886:;;.88:*//6606::99;(3,334722,277=:555:;9999;;;=@@@B<@@DBCBCC@G?AA@>B@@?A::;@BA@ABB?BF<??A50//69(//883------#-:3//(//9;;==7=8?@8525677@@@=@>????A?B=AAB=BCC<@??888>?<?BBBBBBCB???BCBBBB?AB????@AAAAA>;;;==
@ATNG8:05101:03266
GATGGTAGGCGTGTGAGAGTCTGCCCAGAAGATCAGGAACTCTAGAAGAATTCAGATTTTTAACACGAGAGTAAACGTAAAAAGAAGGTTTTACAAGACTCACGTTAACAATATTGCAGCAGTACGCACACAATCGAAGCGCAGTAAGGATGGCTAGTGTAACTAGCAAGAATACCACGAAAGCAAGAAAAAGAAGTACGCTATTAACTATTAACGTACCTGTCTCTTCCGAAACGAATGAGTACTATGTAGAGCTCTATACTACCATCGTATCTCAGGAGTCT
+
B>@@>BBC?CCBBCCCCCCABBCDD>CCC@BCBCCFAD?BCBBBCE@CB?B@CCCA@@@@0>9?ACAAABCBBB=AA99898(8<8?=BBB:BBB?BBBBBBB>=:=;CC8<<>8<=AA?><<>ACAA;<<A=>>=><===A>@<>:=<??B@BBBBCB@@;AAAA@@>@C?CBB<?ABCC:>::7;BDDG/>>:>>?>?A?::5:;@???<A<@?====DCAA>>>:>:=??8?BB?AAAA999AA=@A@BBBBBBAABCCB:;7:=;>=A???BBC@>>>?@
@ATNG8:05106:03265
GATGGTAGCGCACACATAGATACAGTACTCATTCGTTTCGGAAGAGACAGGTACGTTAATAGTTAATAGCGTACTTCTTTTCTTGCTTTCGTGGTATTCTTGCTAGTTACACTAGCCATCCTTACTGCGCTTCGATTGTGTGCGTACTGCTGCAATATTGTTAACCGTGAGTCTTGTAAAACCTTCTTTTTACGTTTACTCTCGTGTTAAAAATCTGAATTCTTCTAGAGTTCCTGATCTTCTGGCTCTCGTAGACAGATATACCATCGTATCTCAGGAGTCT
+
;:::8==<:;;B969@CCDCBBC@@;@?@=<>69995)5:5:5;955555.5::99395::=?7@7944994444.44<<+::053;;14455.5<>7<<8;;;;>?:;B@@BA@@@DBB@B>BCCA<;;C?AA@B7;;BB@A?@@>999??>>;?A@=@@:@.9.444:::<<8<<<<<0:6;4599:9(9==>@6@@@@BAC;::2::::(9@?A@29.9>9=?A;;9A@C?CBCA@?=>;;2;@BAABBBCAAABBA@@CE@A;;:@@A@BA@@<@@??@
@ATNG8:05115:03289
GATGGTAGTAGTCACTAGTCATACCAGAAGATCAGGAACTCTAGAAGAATTCAGATTTTTAACACGAGAGTAAACGTAAAAAGAAGGTTTTACAAGACTCACGTTAACAATATTGCAGCAGTACGCACACAATCGAAGCGCAGTAAGGATGGCTAGTGTAACTAGCAAGAATACCACGAAAGCAAGAAAAAAGAAGTACGCTATTAACTATTAACGTACCTGTCTCTTCCAAACGAATGAGTACGAGAGAGCACACGTGTCTACCATCGTATCTCAGGAGTCT
+
BCBB?BCCCCDCCBBBCCCCCAAA@BBC@CCCCBB?C@CCCDCCC?CC?B?BCCCCBBC0C@CCAABBBB@AA<ABCDCCD5@@?A?CEE<CCCAEAAABAB996;@CC@CDC@CCDBCCCCCCCAAACCC@BBBC?A@AB@@@B>B>B??=@CCCBBBB?BBBBBB?BB?999:<=999+9>>;99::::%0>;9///==BBB<@7;:FE:=:=ACCC?AAABBAA>A>A@;AAA<?@ECCCBBBBBB>;>BC@@ABB@???@<@???BBB@>?@A<@@>>=
@ATNG8:05115:03298
GATGGTAGCGCATATCAGCGCAGCCCAGAAGATCAGGAACTCTAGAAGAATTCAGATTTTTTAACACGAGAGTAAACGTAAAAAAGAGGTTTTACAAGACTCACGTTAACAATATTGCAGCAGTACGCACACAATCGAAGCGCAGTAAGGATGGCTAGTGTAACTAGCAAGAATACCACGAAAGCAAGAAAAAAGAAGTACGCTATTAACTATTAACGTACCTGTCTCTTCCGAAACGAATGAGTACGAGAGTTCAGAGCAGAGCTACCATCGTATCTCAGGAGTCT
+
@BDC?B@BAA;;6ABCBCBFBCCBB=;;<?ABA@;;5;5;;?@@@@=AA<?8;>9444449#549<<6666>><;197000000#///)///&/7949555995593=3=>;>@A=?>?>A;;;@BBAABBAA@<<;B9;;ACB@@@==:@00+0>=>A09;?CB@@@@?0000>>;;?><>9>>?<@BDCCB)=B>>8<?=7738074>>77/7/59>?;:>?>6:9A;?;><<5944.93377770/////)/9998888333733,33//86////:7(.2652
@ATNG8:05124:03273
GATGGTAGATACTCGCTGATACACCCAGAAGATCAGGAACTCTAGAAGAATTCAGATTTTTAACACGAGAGTAAACGTAAAAAGAAGGTTTTACAAGACTCACGTTAACAATATTGCAGCAGTACGCACACAATCGAAGCGCAGTAAGGATGGCTAGTGTAACTAGCAAGAATACCACGAAAGCAAGAAAAAGAAGTACGCTATTAACTATTATCGTACCTGTCTCTTCCGAAACGAATGAGTACGTGTGACGTACGTGAGCTACCATCGTATCTCAGGAGTCT
+
AAAA>@?BBBBCBAAABBAABCCCC?CCC?BBCCAA?A?A@A:9;DABA?B?BBBBBEFF2B=??AABBCCCCD>??@GDEF5BB?C@CCC;CFEADCCCBBC;;6;>A@=BDC?CBCDCCDCDDCCBBCDC?BBCC@AAABCAAA@C@CAB@BBCCCCDC@AAABBC@BC?AAA999BCC=BBA?ABBBB3BC?????B?BCA:<:>???:>>=>?9:6:AA@>==<@<@AA:A@@<>>>AAA@@@A@@CBBBBBAAB???@FE@B@AACCCCCCBB?A@>?>
@ATNG8:05134:03290
GATGGTAGCTCTGCTCTGACTCTCGTACTCATTCGTTTCGGAAGAGACAGGTACGTTAATAGTTAATAGCGTACTTCTTTTTTCTTGCTTTCGTGGTATTCTTGCTAGTTACACTAGCCATCCTTACTGCGCTTCGATTGTGTGCGTACTGCTGCAATATTGTTAACGTGAGTCTTGTAAAACCTTCTTTTTACGTTTACTCTCGTGTTAAAAATCTGAATTCTTCTAGAGTTCCTGATCTTCTGGATACACTCATGTGCACCTACCATCGTATCTCAGGAGTCT
+
<===:==B>;;;>A;>>?;@@@@@AAAAA@@A?CAAA:AC7;79CBBBCC@CCBAA<A=@BCD>C@BBBBBB@@B<949994#4939:;@4=;9727//)/<6::<@<@<?@BC;;:@:;;B@C=AB;;;;;C=@@@@=BBBBBB;;;BBACDCCC@BCA?AC@C@AA@BBBC@@5;;;;;.;@E5;;AAA,ABBCC=CCCBB;;;?@49:::':?=;:6:=@B>BBBA@@B?B@A@?BBB:;;I?BAAABBBAA;00<<00+0>>:@<:9;BBBBCBB?AAACB
@ATNG8:05144:03275
GATGGTAGCTCGCTGATGATATCTCCAGAAGATCAGGAACTCTAGAAGAATTCAGATTTTTAACACGAGAGTAAACGTAAAAAGAAGGTTTTACAAGACTCACGTTAACAATATTGCAGCAGTACGCACACAATCGAAGCGCAGTAAGGATGGCTAGTGTAACTAGCAAGAATACCACGAAAGCAAGAAAAAGAAGTACGCTATTAACTATTAACGTACCTGTCTCTTCCGAAACGAATGAGTACTATAGACTATCTGAGACTACCATCGTATCTCAGGAGTCT
+
AB;::;CBBCDBCCCCDCCBCCCCC@CCC@AAAC999;@CCCCCCB?BB?B?CDCDDAAD2C@BBBAACCBDDD>A@;;;;;*;A<>;@@@8ACCAGICCBBB:98;@CB@BDD@BBBBBBBCCECCC@@@C@BBBB@CCBBBBAA>A@C@@>@CBBBCCB?AACBCD?BB?A??>??AAA;AAA>ACCCC3??;?999A;:;><>=AA@@<@<@@CBB>A@CCBDG?A?ACC>BBB?BBBBBCCCCCCBBBBBACBBCCBBBCB?CCCAA???BBBB=?@888
@ATNG8:05104:03333
GATGGTAGTGTCAGTGCGCGTCTCTAGAAGATCAGGAACTCTAGAAGAATTCAGATTTTTAACACGAGAGTAAACGTAAAAAGAAGGTTTTACAAGACTCACGTTTAACAATATTGCAGCAGTACGCACACAATCGAAGCGCAGTAAGGATGGCTAGTGTAACTATCAAGAATACCACGAAAGCAAGAAAAAAGAAGTACGCTATTAACTATTAACGTACCTGTCTCTTCCGAAACGAATGAGTACGATGAGAGAGCTCTCTCTACCATCGTATCTCAGGAGTCT
+
CCCC@CCBBCCBBBBBBBBBA;@ABBBCACBBBBA>B?AAACCCC?AA?A?BBB@???@2A?BCDCBBBD:::59AABDCD5CF@B?BCC<DGIIC=;;B@@;;;0;=AC?CCC?AABBBBCCCBEBAABBC?BBBD<??CCC????A@B@@=@BAAABBC?BAABAA>AC?CCD99:BAA;@==99:9999%:@;9:7;?>@@A<?<>;>><A=ACDBB?AA??@AD@D?BCC=CBB?BBAAABBBAAABBBBBE@;;;>BCAAA:=:;;?B=>>BAA;>>=;;
@ATNG8:05101:03356
GATGGTAGTGTCATATGAGAGTGTGTACTCATTCGTTTCGGAAGAGACAGGTGACGTTCAATAGTTAATAGCGTACTTCTTTTTCTTGCTTTCGTGGTATTCTTGCTAGTTACACTAGCCATCCTTACTGCGCTTCGATTGTGTGCGTACTGCTGCAATATTGTTAACGTGAGTCTTGTAAAACCTTCTTTTACGTTTACTCTCGTGTTAAAAATCTGAATTCTTCTAGAGTTCCTGATCTTCTGGGTCTACGCTCGTCGGCGCTACCATCGAATCACGAAAGTCT
+
77//)//4499;9;;;>>>C@A?@??;;<:::8666@8<<:<496BC@>?6955955.5549;;;:>:A<<<<;;5526;>?@+==:===>6<<<=7;;:6::+//8::>:;;;;<<<<7::9-3-45555::<166;>7;;>>==655>9959955.5<<756268==<=<=;996:4494&4.4.4444&44;<</66<<::;555.5:::(555;<8;7<<6;9:<950)/277///75//44)45//////-66-/)/://44.59:;>9556;::<3;<<5
@ATNG8:05101:03383
GATGGTAGGACGAGCCGTACTGAGAGGTACTCAATTCTGTTTCGGAATGAGACAGGTACGTTAATAGTTAAATAGCGTACTTCTTTTCTTGCTTTCGTGGTATTCTTGCTAGTTACACTAGCCATCCCTACTGCGCTTCGATTGTGTGCGTACTGCTGCAATATTGTTAACGTGAGTCTTGTAAAACCTTCTTTTTACGTTTACTCTCGTGTTAAAAATCTGAATTCTTCTAGAGTTCCTGATCTTCTGGTGAGATATGCAGATGCTACCATCGTATCTCAGGAGTCT
+
78--(--@87//55/)////7--///5;655/-(-(--,89199(-(////779:7999;;+///;::6@@800//9:99933333&33,3333(/8//)/96069)//99:>7;;B?::99299=>5=@@A@;99>:>@BB?CCA@?@>99494445::8>6624;38.////7:=<=795555&57<759999(99599,59=999@@B@?BBBA0>>>@@=@:@@99:AAA@@<?=@@?ABC@CCC?CAAA@@@B@@@BB@@@ABA>;;;@A@CCAABB?BBBBB
@ATNG8:05104:03395
GATGGTAGACATATCGTACTCTCTGTACTCATTCGTTTCGGAAGAGACAGGTACGTTAATAGTTAATAGCGTACTTCTTTTTCTTGCTTTCGTGGTATTCTTGCTAGTTACACTAGCCATCCTTACTGCGCTTCGATTGTGTGCGTACTGCTGCAATATTGTTAACGTGAGTCTTGTAAAACCTTCTTTTTACGTTTACTCTCGTGTTAAAAATCTGAATTCTTCTAGAGTTCCTGATCTTCTGGTGAGATATGCATGATGCTACCATCTTATCTCAGGAGTCT
+
BCBB?BCCCCCCCCCCBDCCCECCCCCCBBBB@CCCC=BB=@=@ADCFCC?AABBB@B?AAAB?B>AAABBB==?673333$3>6A??<17????BCD@CD>AAABBC@B@@A@>886:@B=A=DA@@>>>?<@@AA366A9:9=>>@A@B???@<@@@=>><>=>>>@@@>>>=>>>@A6@;>:8////'/:333)------=<<>18888+5>ABC;?;@@=A>=>=@@:=:>@AAAA;AAA<@@?@@AAAAAAA??:;:;;;49///49;==A??<?A?==
@ATNG8:05107:03360
GATGGTAGTACATGATAGACGACACCAGAAGATCAGGAACTCTAGAAGAATTCAGATTTTTAACACGAGAGTAAACGTAAAAAGAAGGTTTTACAAGACTCACGTTAACAATATTGCAGCAGTACGCACACAATCGAAGCGCAGTAAGGATGGCTAGTGTAACTAGCAAGAATACCACGAAAGCAAGAAAAAGAAGTACGCTATTAACTATTAACGTACCTGTCTCTTCCGAAACGAATGAGTACGATGAGAGAGCTCTCTCTATCGTATCTCAGGAGTCT
+
A@?A<?;;;=BCCEDCBBCC@@@CB=@AC>BBCC;;69;ADBBCBB@@@=@=A@BCBDDD5D@CCCCCCDBBBC>BBBDIGE0;;7:;@DD9BBB@BAABCDBBB@B@CC@CDE?AACBBAACCCCCBBCAA<BA@@;ABBBCCA@@C=B<;8;BBBCB@@?@CCCED@DB@????AAABA=>>>9<>>>>.@A=A?????BBB?B?BCBB?B?A>CBDFCAAACCC7;7;@B;A??<???BBBAAAB>>>BBBBCBBBBBBCBAAABB@@B>CB@?ADD8
@ATNG8:05113:03354
GATGGTAGCGCATATCAGCGCAGCCCAGAAGATCAGGAACTCTAGAAGAATTCAGATTTTTAACACGAGAGTAAACGTAAAAAGAAGGTTTTACAAGACTCACGTTAACAATATTGCAGCAGTACGCACACAATCGAAGCGCAGTAAGGATGGCTAGTGTAACTAGCAAGAATACCACGAAAGCAAGAAAAAGAAGTACGCTATTAACTATTAACGTACCTGTCTCTTCCGAAACGAATGAGTACGATGAGAGAGCTCTCTCTACCATCGTATCTCAGGAGTCT
+
CC?><A9599@B:<;AAACCCCBCD=CCC@CBBB@@?@AECCAABD@AB798:ABAAAAA0A?CAABFFIGCCD?CBBBEDD1@@@C@DDD;BCC@BCCCCCC@@<@>@@<@BC@FCBBBCCCCBBAC;;;B@CCCG@BBBBBBBB@FACAA?ACCCBBBC@BBBBBB?CC=9::<@>>>=399:29@AAB3BB@B>???@?AD@FAB@A@4938;AAC@CBBBBBB=A=@@@;@CC@@@@BBCBECBBAABDECBBAAABBBCE@AA=>BFBBBBAA=ABBAA
@ATNG8:05115:03393
GATGGTAGCACACGAGATCTCATCGTACTCATTCGTTTCGGAAGAGACAGGTACGTTAATTAGTTAATAGCGTACTTCTTTTTCTTAGCTTTCTGTGGTATTCTTGCTAGTTACACTAGCCATCCTTACTGCGCTTCGATTGTGTGCGTACTGCTGCAATATTGTTAACGTGAGTCTTGTAAAAACCCTCTTTTTACGTTTACTCTCGTGTTAAAAATCTTGAATTCTTCTAGAGTTCCTGATCTTCTGGGTGCGCTATATGCGCTACCATCGTATCTCAGGAGTCT
+
><@A>A?<:9<<BBBBCCC;66999>555<>B@GFCC>BB>B=;;9=9==5></00:>*0)/771798789:::::8:9999$//(//888///333,38718=<=@>A@@<@A???@@?=@@@:>::;::888=8=;<=:>>>AA@@>>>>>>=<;;188;;AA=A<@@@///999(...///'/5.59;@@@.77555,555555557A49999*655/./+/39>6;>>>A>>:==BBA===/--79.---333555598===;;27999=====<66066///
@ATNG8:05123:03356
GATGGTAGAGTACAGTGTAGTAGACAGAAGATCAGGAACTCTAGAAGAATTCAGATTTTTAACACGAGAGTAAACGTAAAAAGAAGGTTTTACAAGACTCACGTTAACAATATTGCAGCAGTACGCACACAATCGAAGCGCAGTAAGGATGGCTAGTGTAACTAGCAAGAATACCACGAAAGCAAGAAAAAGAAGTACGCTATTAACTATTAACGTACCTGTCTCTTCCGAAACGAATGAGTACTACTCTCAGAGAACACACTACCATCGTATCTCAGGAGTCT
+
55559>>>CC?@===<//////797/554;97///)/)/999:4404<7;7;;877877'7173333777777(335<=>=)55.5.555&555.5555:9///)/599498>;>>>=@C@AABBBBCCAA>@@====0//////3939<<8<<<<>>=>9<<<=<<233.3<;,33333(3996BCBAA1<B7==;98....2727976263665559<<;;333-3-33<4<<=?BB=====:::88888;;882652-----2555...377335222262
@ATNG8:05105:03410
GATGGTAGAGAGAGCTCTCTCATCGTACTCATTCGTTTCGGAAGAGACAGGTACGTTAATAGTTAATAGCGTACTTCTTTTTCTTGCTTTCGTGGTATTCTTGCTAGTTACACTAGCCATCCTTACTGCGCTTCGATTGTGTGCGTACTGCTGCATATTGTTAACGTGAGTCTTGTAAAACCTTCTTTTTACGTTTACTCTCGTGTTAAAAGTCTGAATTCTTCTAGAGTTCCTGATCTTCTGGCGCGTATGTATGTCGCCTACCATCGTATCTCAGGAGTCT
+
B<<@:@?;;6<=;;@;66EBAAC@ABCKEDCC@CCCC=CC@F?B@;::>@8=??AA?A?BCCC:B9=<<<B<<:@6?;;;<+:@89;8818@AA@BBB=AA,009669*/3?>AAAA>=??=A<AAAAA<;<377?B7;;AB888==;;;>>>>>>@@<??=A;;;;;;;@BB;76699.;:A7<<<<;*8:---)------265:/755*585559291998:<<=<=<:==@???::49<A9:::>>:98???@?A@@<;;;9=777==767BB@167:77
@ATNG8:05108:03418
GATGGTAGAGTATCATGTGTATCTCCAGAAGATCAGGAACTCTAGAAGAATTCAGATTTTTAACACGAGAGTAAACGTAAAAAGAAGGTTTTACAAGACTCACGTTAACAATATTGCAGCAGTACGCACACAATCGAAGCGCAGTAAGGATGGCTAGTGTAACTAGCAAGAATACCACGAAAAGCAAGAAAAAGAAGTACGCTATTAACTATTAACGTGCCTGTCTCTTCCGAAACGAATGAGTACACACTCTCATATGACACTACCATCGTATCTCAGGAGTCT
+
95:9379;/0////55:6?@@BBBB?CBC@DCCBBC@B?BCBBBEE@BB@BBCBBBCBBB5B@DCCCAAABBAA8@;99999$9@=CBD@G2D::9:@CCBBCA@;@?;:48??9>>BBCCDCBBBBBCCCFGM;;;>BCBABBBA?B?BAB@CJDCCCCC@CBCAAB>AB?BBA>@@::99+9>?;:9999(9=9==@ACAAAC?B?>@@A<@=>>BCB?B@CCABD?B>@AG>BDB;:9@@@@A???@@::9><?@BBAA????9?@@ABBAAAAAB?A@:::
@ATNG8:05119:03449
GATGGTAGATATATGCACGCTCTACCAGAAGATCAGGAACTCTAGAAGAATTCAGATTTTTAACACGAGAGTAAACGTAAAAAGAAGGTTTTACAAGACTCACGTTAACAATATTGCAGCAGTACGCACACAATCGAAGCGCAGTAAGGATGGCTAGTGTAACTAGCAAGAATACCACGAAAGCAAGAAAAAGAAGTACGCTATTAACTATTAACGTATCTGTCTCTTCCGAAACGAATGAGTACACACTCTCATATGACACTACCATCGTATCTCAGGAGTCT
+
B@9:69<;@@BBBACCKIDCCCDBB=A@@<>ACC@@?@AD@@?BA@=@A5928<><;;;;.86<==@@@ABBBF>98;BEDG2;;89:>BC9CBC@BBBAAACBB>B@CB@CCG@EECC@AACCCCCCCBBBAMCBB?B@@@BBCB@C@CBB=@@BBBBCB@CCCCBB?AA??>>;@@ABA=BBB?BCECC3BB?B:::BB?AA<A<BA@@8=8==BABCCAAAAAA9?<?AC<ABE?BBBBBBBCBBCBBBABB@@BBBA:::@<@AA@AACCFCCC>AAAAA
@ATNG8:05125:03424
GATGGTAGTAGTACACTAGTCATACCAGAAGATCTGGAACTCTAGAAGAATTCAGATTTTTAACACGAGAGTAAACGTAAAAAGAAGGTTTTACAAGACTCACGTTAACAATATTGCAGCAGTACGCACACAATCGAAGCGCAGTAAGGATGGCTAGTGTAACTAGCAAGAATACCACGAAAGCAAGAAAAAGAAGTACGCTATTAACTATTAACGTACCTGTCTCTTCCAAAACGAATGAGTACACACTCTCATATGACACTACCATCGTTTCTCAGGAGTCT
+
9?@@?BAAA;955;;<>@@>696<<:B?A?@CDBAB?A>CCCCCBB?DC@C@CBBACCCC1C9BABBA@A?777*87;?A@?,?=999999+95929B@BBBEBB?B?@@=@BB>BABBCCCHGCCCGCCBC?BBA@=A@?=@::919?>>;9;<@<@B8859==@AA=@A????<??ACC=@993:=>>>.?@=ABBBCB?88189>?>>:>5;;ACB@C@??CCC>@>BCC8A@A?><>BBBBBCB??>>>===:>>@=444=7@@<<AB6B===B>@@>>;
@ATNG8:05131:03436
GATGGTAGTGTCAGTGCGCGTCGTCCAGAAGATCAGGAACTCTAGAAGAATTCAGATTTTAACACGAGAGTAACGTAAAAGAAGGTTTACAAGACTCACGTTAACAATATTGCAGCAGTACGCACACAATCGAAGCGCAGTAAGGATGGCTAGTGTAACTAGCAAGAATACCACGAAAGCAAGAAAAAGAAGTACGCTATTAACTATTAACGTACCTGTCTCTTCCGAAACGAATGAGTACTACTCTCAGAGACACACTACCATCGTATCTCAGGAGTCT
+
8;5506>DEDC???>>>CBA99=95.555.5CBB;;5;4;<>@>00+00*0+0@AAACC6?<??@AAAAD::3779?<@6@A=B6;;0;;;5;;:;BBBCC?@?@C@C@@7;;@@@ACCCCBBBCCBA=A@;:4;AA@@ABC7;;;CD@EAAACCCC@CDCBBB?@@<A@A5::CCC:??@;99999(9>;@BBBA=<8/*/169//)/)/8>>@@CBBBC@>8<8999.7;>9<BBBBBBBBABB@@ABAABB?;699//+/<<<??BAAB;;5;>=88
@ATNG8:05145:03419
GATGGTAGAGAGACTGTAGCGCACCCAGAAGATCAGGAACTCTAGAAGAATTCAGATTTTTAACACGAGAGTAAACGTAAAAAGAAGGTTTTACAAGACTCACGTTAACAATATTGCAGCAGTACGCACACAATCGAAGCGCAGTAAGGATGGCTAGTGTAACTAGCAAGAATACCACGAAAGCAAGAAAAAGAAGTACGCTATTAACTATTAACGTACCTGTCTCTTCCGAAACGAATGAGTACTGCGTCTCACTCTCGCCTACCTTCGTATCTCAGGAGTCT
+
;;;C@CBBBBCCDDBCCCHDAABCC=BBB?BBBBBC?B@BBBBBCB>BB?B@BBBBBBBB2B?BBBABBBBAAA9?=??=>=,>?=@2:;;-:AB>CHCCCCBBC@B@BC@@A@>@@C@ABBFEDDCC@@@B?BBCC@CCCBBBAA=A<@@@=AACDCBBB?BBBAAA?CC@BBB?AA@@?8<9929ABAB3AA=A??;@A@@@<@<@@@@<?;?@CCC?BBDBFAA?A?ABB=BBB?BBBBBCCCCCBC@@@CBCBCCBB@ABBAF@AAAAACCAAA@BBB??
@ATNG8:05145:03449
GATGGTAGTATATCGCGTCGTATCCAGAAGATCAGGAACTCTAGAAGAATTCAGATTTTTAACACGAGAGTAAACGTAAAAAGAAGGTTTTACAAGACTCACGTTAACAATATTGCAGCAGTACGCACACAATCGAAGCGCAGTAAGGATGGCTAGTGTAACTAGCAAGAATACCACGAAAGCAAGAAAAAGAAGTACGCTATTAACTATTAACGTACCTGTCTCTTCCGAAACGAATGAGTACTATAGACTATCTGAGACTACCATCGTATCTCAGGAGTCT
+
@AAB:=>D;::?CBBCBABGDCCB@IBB@CECCBB?AAAA@CABB@CC>A>ABA?@@@@2@?BBCCCBAAABB>BBBBCCC2BB=A=ACC:BBB?BA>>=AA7618;A>9>>><ACA@@A:::A???:::A<AAAB8;;?@>?>@<@;>?><>A???AAA=A>>>BC?BB>B@A<>>><=:<6608=>==/;;5;>>AAA?==8<6;=7718;<9///9====AAA=?:;;:/:9949;6<///;==99>>>BAAAB>>>=>@@=888;;;@AA???:==?;;
@ATNG8:05098:03486
GATGGTAGCTCTGCTCTGACTCTCGTACTCATTCGTTTCGGAAGAGACAGGTACGTTAATAGTTAATAGCGTACTTCTTTTTCTTGCTTTCGTGGTATTCTTGCTAGTTACACTAGCCATCCTTACTGCGCTTCGATTGTGTGCGTACTGCTGCAATATTGTTAACGTGAGTCTTGTAAAACCTTCTTTTTACGTTTACTCTCGTGTTAAAATTCTGAATTCTTCTAGAGTTCCTGATCTTCTGGGCTGCGCTGATATGCGCTACCATCGTATCTCAGGAGTCT
+
<==B?C>CEB>>CCCBBBC>DCCCBDD@@A@@<@CCC>BB@B@CBCCBBBACDHCC?C@CCCC@CACCDDD;;9B?BCDCC5AA=A@@?6@B;;:;DC@CD?;;;BBB@CCCDCCBD@CBB?B?BBBBAAAA=@@@A=BCCBCBCCBCFCBBB@@=@BA?AA?B?AACCCCJBC?@@AA@7A=A=;;;;;*;AA@@;AAAABB@@@?2999*9:>>9949=A@?ABBCAAB?C?CCCA@@9?;;;/;AA@@@@BBBIHEEBBABDACEBBDGCCCBBB?BCB@@
@ATNG8:05105:03466
GATGGTAGTATCTGCACACTCTGTCCAGAAGATCAGGAACTCTAGAAGAATTCAGATTTTTAACACGAGAGTAAACGTAAAAAGAAGGTTTTACAAGACTCACGTTAACAATATTGCAGCAGTACGCACACAATCGAAGCGCAGTAAGGATGGCTAGTGTAACTAGCAAGAATACCACGAAAGCAAGAAAAAAGAAGTACGCTATTAACTATTAACGTACCTGTCTCTTCCGAAACGAATGAGTACGTGTGACGTACGTTAGCTACCATCGTATCTCAGGAGTCT
+
54995:BBA?;;;;999;;;;<>>?;BCC?AAAA;;7;?AAA;;:B=9713-////////$/)/98:8444<<=19944444$49399?@@1<<;7>699BB@AB>B?AC@CCC@AAAB@@ABBBBBBAB;0+0<00,0><<<???=B?@BB?CBBBBKCC?BB@??B?@A<99939/6693///388>???'??;B778A@9988<89><?7>9<AA@@<@?>>@@@=?<9::78>>:0///===ABCBCBB??>??@7?>BA?@?A999ABAAABBB>AA@99
@ATNG8:05120:03472
GATGGTAGATATATGCACGCTCTACCAGAAGATCAGGAACTCTAGAAGAATTCAGATTTTTAACACGAGAGTAAACGTAAAAGAAGGTTTTACAAGACTCACGTTAACAATATTGCAGCAGTTCGCACACAATCGAAGCGCAGTAAGGATGGCTAGTGTAACTAGCAAGAATACCACGAAAGCAAGAAAAAGAAGTACGCTATTAACTATTAACGTACCTGTCTCTTCCGAAACGAATGAGTACACACTCTCATATGACACTACCATCGTATCTCAGGAGTCT
+
ABAC@CE@ABCCDCCABB;9:?CCEADBB?BAA::;>A>A@@A@?A?DB?B=@>?9:9:9(:;AA@AABBBBCC<::;A@@6;;7:;@AA7BBB7;;;;?A>BB?B@CC@CCC@CC@?@A@@<@@ABBCCC@BBCC@CDD;;;BA?A@AAA?ABBA;;:?<@@@B?A=?D@CBB?BBA@B:9:;@=?CCD2BC?AAACBBBBB>@=A???=A79:DBB=??AA9::?B@CDE>CBB?CCCCBBBBBBBBBBB=>>CDBBBAAAA>AACCCCCCBCBB?@@@;;
@ATNG8:05125:03471
GATGGTAGCGCACACATAGATACAGTACTCATTCGTTTCGGAAGAGACAGGTACGTTAATAGTTAATAGCGTACTTCTTTTTCTTGCTTTCGTGGTATTCTTGCTATTTACACTAGCCATCCTTACTGCGCTTCGATTGTGTGCGTACTGCTGCAATATTGTTAACGTGAGTCTTGTAAAACCTTCTTTTTACGTTTACTCTCGTGTTAAAAATCTGAATTCTTCTAGAGTTCCTGATCTTCTGGTAGAGCGTGCATATATCTACCATCGTATCTCAGGAGTCT
+
BBCC@C;<;ACCBBBCCCDCDBBBBCCBBBBA>AA@A;AB>B@CMGDEBC@DCCCC@B?BCCC?C?CBCCCCBBB?@@@@@0>?=A>@@<@BCC@CAA?BCAGDCCCC>CCCCCCCC?CCC?B?BBBBBB@@=BBBB;@?CCCBBBBBCDCBBAA?BBBABB?B?BCCCDCCCC=B;;;;.;>C@;<;;;*;ABBD>AABBFCCCCC@CCCH5DBBCB@J@FD?CCBCBBB?B@BBBCCC?BBC@CCCBBCBABBBCCCBBBCBB?BABABBCCBBBB@BBBAA
@ATNG8:05134:03466
GATGGTAGTATCTGCACACTCTGTCCAGAAGATCAGGAACTCTAGAAGAATTCAGATTTTTAACACGAGAGTAAACGTAAAAGAAGGTTTTACAAGACTCACGTTAACAATATTGCAGCAGTACGCACACAATCGAAGCGCAGTAAGGATGGCTAGTGTAACTAGCAAGAATACCACGAAAGCAAGAAAAAAGAAGTACGCTATTAACTATTAACGTACCTGTCTCTTCCGAAACGAATGAGTACTATAGACTATCTGAGACTACCATCGTATCTCAGGAGTCT
+
;5<<59:@@AB@BABBAA<@>C>BB7;9@=<@BB;;6;<@@AAACC=@@<?<?AA??@@@2@>???>>=BBBDC=AACCCD7:9458=>?2B=><=B?>EBB@@5;5;<5;@@;A@@?@@ABBBCCA@ACC@CBCB@CB@@ABBBA@?@00-0==>>>>?;?==??A>BB?BBC577AAA7>>@>=>====&=><@?>?A?B;:6:<667@=B:==BBB?BBCBADC7:99?@9>00*00000/;=?@B@<<<89B@@@BBBBBBABAAABBAAAB9:59B:99
@ATNG8:05137:03464
GATGGTAGAGAGACTGTAGCGCACCCAGAAGATCAGGAACTCTAGAAGAATTCAGATTTTTAACACGATAGTAAACGTAAAAAGAAGGTTTTACAAGACTCACGTTAACAATATTGCAGCAGTACGCACACAATCGAAGCGCAGTAAGGATGGCTAGTGTAACTAGCAAGAATACCACGAAAGCAAGAAAAAGAAGTACGCTATTAACTATTAACGTACCCGTCTCTTCCGAAACGAATGAGTACTGTATCTATGTGTGCGCTACCATCGAATCCTCTTAGTCT
+
A?AEAEBBBCCBBBCCCGCBBBCCC>CCC@CCCCBB>B?ABCBBAA>AC>B>BBBBBDDE1:99CCAAABBAA@8>=9;;;:';>;<8>?C9CCCADEAAACC;:7;?BB?BDC>A@BCBCCCCC:::BB?@=@BAB?BBBBBBBB?C@CBA?BCCCCCCB?BBBAAA?BC@BAB?BBBBA=AAA=ABBBB3BC@CAAABAAAA=C8<=AB<A<@@BCCC=C@?@BA>A?BBB>BBB@CBB???DCCDDCBBBBBBABBBBBBBB@BCBBB>AB?DCC?BB>99
@ATNG8:05141:03497
GATGGTAGTATAGAGCTCTACATAGTACTCATTCGTTTCGGAAGAGACAGGTACGTTAATAGTTAATAGCGTACTTCTTTTTCTTGCTTTCGTGGTATTCTTGCTAGTTACACTAGCCATCCTTACTGCGCTTCGATTGTGTGCGTACTGCTGCAATATTGTTAACGTGAGTCTTGTAAAACCTTCTTTTTACGTTTACTCTCGTGTTAAAAATCTGAATTCTTCTAGAGTTCCTGATCTTCTGGTGAGATATGCATGATGCTACCATCGTATCTCAGGAGTCT
+
445@9<B>><A;;5;;<996><A669CB>@?@<?;;;0;A=A>ABBBCBC?BBB::9:=AAAB?A:>>@??@===7BBCDC3BB<??BB:8BAA>A@@<@C=893::?=B@@AAAAA;??>=B=B@@@?;;;7:8<=499>666<=>>?@=====:;:;:=@1807<=;<78@@586666)5.7.57777(7777A.558888AA>;78===)3...3.3.5539=9778849;A85357)./7433-//::98=<:::@@@88916///8899:;::177=::
@ATNG8:05127:03504
GATGGTAGGTGCATGAGTGTATCCAGAAGATCAGGAACTCTAGAAGAATTCAGATTTTTAACACGAGAGTAAACGTAAAAAGAAGGTTTTACAAGACTCACGTTAACAATATTGCAGCAGTACGCACACAATCGAAGCGCAGTAAGGATGGCTAGTGTAACTAGCAAGAATACCACGAAAGCAAGAAAAAGAAGTACGCTATTAACTATTAACGTACCTGTCTCTTCCGAAACGAATGAGTACGAGAGTCAGAGCAGAGCTACCATCGTATCTCAGGAGTCT
+
BBBB@BBB?B@@BA@@CCCCCCC@CCC@CDCC??>?@BABBBBB?CC?B>?BA??@??.@>AAA???BBBCC>DA??>?<,<<9?;@BB:BCC?CA=>@@@=>:>=@A=A?>:>@BAA?;<<@@@>=>>A;>>>><>=>>@A>;7==AA?:AAAA???A9>>>?BC>BB>BBC?A>556,7<<8>BABA/@@<@@@@>??>><==>???:>:>;;>>:>BBB???:?=BAC;@BB<>>AB>;;BBBAA>>>@@>>>A>>>AAA<AAA@@@@?>=>@;@@>>>
@ATNG8:05143:03504
GATGGTAGTACATGATAGACGACACCAGAAGATCAGGAACTCTAGAAGAATTCAGATTTTTAACACGAGAGTAAACGTAAAAAGAAGGTTTTACAAGACTCACGTTAACAATATTGCAGCAGTACGCACACAATCGAAGCGCAGTAAGGATGGCTAGTGTAACTAGCAAGAATACCACGAAAGCAAGAAAAAGAAGTACGCTATTAACTATTAACGTACCTGTCTCTTCCGAAACGAATGAGTACGATGAGATCTCGTGTGCTACCATCGTATCTCAGGGTCT
+
BCBB?BBCCDCCBBBDDDCC9;:BB@CFCBEDDD@@>@?CCDCCCC?@A?B=>=>:;;;;*;>BCDCCCBCCCF>CB::;;;*;A=C;AAB7BDFACECCBBCCC>A?AB?ACE?AABBCBBBABBCDCCBC@EGAA>A@@?CCDD?B?BAA=ACCCCCCC?CCBBCB?BB?BBB?BC??>7???=ADFDC3BB?BAAABBCDD;=:>@AA=A>A@CCC@CBBBBBB?B@CCC=CCC@CBBBBBBBBBCCBBABBBBBBB989CC@DAA?AACC@@ABB;@@@
@ATNG8:05104:03583
GATAGTGTCAGTGCGCGTCGTCCAGAAGATCAGGAACTCTAGAAGAATTCAGATTTTTAACACGAGAGTAAACGTAAAAAGAAGGTTTTACAAGACTCACGTTAACAATATTGCAGCAGTACGCACACAATCGAAGCGCAGTAAGGATGGCTAGTGTAACTAGCAAGAATACCACGAAAGCAAGAAAAAGAAGTACGCTATTAACTATTAACGTACCTGTCTCTTCCGAAACGAATGAGTACGAGAGAGCACACGTGTCTCCTACCATCGTATCTCAGGAGTCT
+
?A@CCCBBBDCCCCCCCCCBBB@CGF@BBAABC@C?AACCDBB=AA=A?AA??????1A?A@@ABCBB???8?@BCDCC2BC@F@CCC8BBA=ACCBBBBCC@C?CC?CCC@CBABBBCCBBDDCCCCC?BBBB?BABBB@?A?FAD@@>@BBCBCBA>ABCBBB?BB>BBB;?????8?BB>BBCCD3BB?A:::BCA::8:<??AC:>:<AAAC?BAAAABB@B?BFE>BBB>A@ABBBBBBBBCB=AABBBCCDA@>><>>>:>?A@@@@@@A@@<@A@@?
@ATNG8:05107:03558
GATGGTAGCTCTGCTCTGACTCTCGTACTCATTCGTTTCGGAAGAGACAGGTACGTTAATAGTTAATAGCGTACTTCTTTTTCTTGCTTTCGTGGTATTCTTGCTAGTTACACTAGCCATCCTTACTGCGCTTCGATTGTGTGCGTACTGCTGCAATATTGTTAACGTGAGTCTTGTAAAACCTTCTTTTTACGTTTACTCTCGTGTTAAAAATCTGAATTCTTCTAGAGTTCCTGATCTTCTGGATACACTCATGTGCACCTACCATCGTATCTCAGGAGTCT
+
DDED?CCBCCCCBBBBCCCCCCBBBBCCCCBB?ABAA<BB?B@CCDBCCC@ECCBB@BADCCC?C@CCDCBBBBBGDDCCC5BA>@AAA<ACBCABDC@BC:;;ABDDADDBBCCDD@BBB@D?CCDC@@@B@BBCD>A@CCCBBACCBBBAAAC?BBA=AC<?=@BABBBCCG@CCHFE<DAC@CCCCC5CCCCF?CBBBBBBBBC@BBBC3C@@AB?C@CC?BCCCCDD@C?BBABAB@BCCBCAB@BCCCC?@@BBCC@?@A@BBAACBAAAAAB?BABAA
@ATNG8:05107:03580
GATGGTAGCACACGAGATCTCATCGTACTCATTCGTTTCGGAAGAGACAGGTACGTTAATAGTTAATAGCGTACTTCTTTTTCTTGCTTTCGTGGTATTCTTGCTAGTTACACTAGCCATCCTTACTGCGCTTCGATTGTGTGCGTACTGCTGCAATATTGTTAACGTGAGTCTTGTAAAACCTTCTTTTTACGTTTACTCTCGTGTTAAAAATCTGAATTCTTCTAGAGTTCCTGATCTTCTGGGCAGACTCTCACACGCCTACCATCGTATCTCAGGAGTCT
+
DCCC;66CCCBC;;6=>CGAAADDCDBCCBBB@DCCC<@A;A<@ABADBA?BCBAA?A>CBCC@D<@@CCCBBBC?@@@@@.97;ABCC=CCCC?CBB=>>5:9A@@@>A@AB??@C@CAD:>:>???A???<A==>387>A?????ABBABA==:=>>;>@<@<@@@D>>>>>7<::::/:8=188DDE/BB>>=5=>=:;:<<<<<@AAA/@>>>?<A<??6;;==>>A=B=A?????777==6=///=<==??AAABD7;;B:;;;?A@???@@D;=>;;;
@ATNG8:05108:03583
GATGGTAGCATCATGCATATCTCACCAGAAGATCAGGAACTCTAGAAGAATTCAGATTTTTAACACGAGAGTAAACGTAAAAAGAAGGTTTTACAAGACTCACGTTAACAATATTGCAGCAGTACGCACACAATCGAAGCGCAGTAAGGATGGCTAGTGAAACTAGCAAGAATACCACGAAAGCAAGAAAAAGAAGTACGCTATTAACTATTAACGTACCTGTCTCTTCCGAAACGATGAGTACGTGTGCGACGTGTCTCCTACCATCGTATCTCAGGAGTCT
+
==>B@=<CBCBBABBCCB====CDD@BCC@CB@AAB?A@AA@@@9405;8?9BCF?????1;<@BBBCBBBA@<3;394444$4<5:5;;;+;<<8=BBBAC:9:2:8;905:;7;<5599==<@CBBBACC@9;;@;@;;;@@@@;>9>>@<@BCCBBAD>BBAAAB?AA??8947;<<<6=?=8=:>>>1;848?@@@BBBB?B@BBBB?B?BAB::49@A>?<A=A=ACC=BBA@@@?=9999899?:::==B<<<>9>??7<;=??897@>7:::8::9
@ATNG8:05115:03560
GATGGTAGTATCTGCACACTCTGTCCAGAAGATCAGGAACTCTAGAAGAATTCAGATTTTTAACACGAGAGTAAACGTAAAAAGAAGGTTTTACAAGACTCACGTTAACAATATTGCAGCAGTACGCACACAATCGAAGTGCAGTAAGGATGGCTAGTGTATCTAGCAAGAATACCACGAAAGCAAGAAAAAGAAGTTACGCTATTAACTATTAACGTACCTGTCTCTTCCGAAACGAATGAGTACTACTCTTCAGAGACACACTACCATCGTATCTCAGGAGTCT
+
>>?H?BDBCCBCB==B>CC:66>5515<@6;@BB@@=A<@@A::9C>AA=?<?A??>AA@/@<>><A>==8377)8<;9444$4;395;==0>;;6;<696??@?>?:CB?C@@9;;@@BBAACC@@AB@@@>@AAB>;;<DDCDC>B>B<<:;CCDBBBBAAAB@@?@CB=??B=@>?>>8>@@<===>>,;;6//)/;;<9;@;@;??>@<@;<:A::6;@@?BBD?C=??@:A@@>ABB?@@BBBBBCC?BBBDCB??;=>>>?<@@@BAAABBA@A<@A;;;
@ATNG8:05130:03598
GATGTAGACATATCGTACTCTCTGTACTCATTCGTTTCGGAAGAGACAGGTACGTTAATAGTTAATAGCGTACTTCTTTTTCTTGCTTTCGTGGTATTCTTGCTAGTTACACTAGCCATCCTTACTGCGCTTCGATTGTGTGCGTACTGCTGCAATATTGTTAACGTGAGTCTTGTAAAACCTTCTTTTTTACGTTTTACTCTCGTGTTAAAAAATCTGAATTCTTCTAGAGTTCCTGATCTTCTGGTATACACACTCGCTCGCTACCATCGTATCTCAGGAGTCT
+
CCCBABCCCDDCCAABCCHEABAAA@BCC@@=@AAA<AD?B>@?BCCCCAABBBB@B?BBBB?B@BAAADCC?>899999(3?6C>>>7>BBB>ABC?BB<>=>CB@<?ABA??55.66708=AC??>>>A<A???7::B???>>AAAAA>:::=9996////9==>>>BA>>9<8888)70806;<<=>(=A;;;;-666//.;77=;AAAAA&8555=6=48818AAA@=<8<8<;<>;;6;=?<AAB??@AA>>>@>>>@??>><>>>@@AAAAA>>;?DB@@
@ATNG8:05103:03638
GATGGTAGCGAGCGAGTGTGTATACCAGAAGATCAGGAACCTAGAAGAATTCAGATTTTTAACACGAGAGTAAACGTAAAAAGAAGGTTTTACAAGTCTCACGTTAACAATATTGCAGCAGTACGCACACAATCGAAGCGCAGTAAGGATGGCTAGTGTAACTAGCAAGAATACCACGAAAGCAAGAAAAAGAAGTACGCTATTAACTATTAACGTACCTGTCTCTTCCGAAACGAATGAGTACCTCTCAGACGCTCGTCCTACCATCGTATCTCAGGAGTCT
+
8:4405>>=BM;;:6CBBBBCGGCC@AA@?@@@BBB>A?C=AAA@;??;?499AAAABA3A=AAAA@ABB???8;;=>>@@,@@<>=BCC8AAB=A999BBBBB?B?@@<@@@>BCCBCCCGHEBA@BCGE?BCCE:;::AAABB?C@C;;8;AAAB:::>A@?>>C???<>@@=AA@@A9<<<;>BCEE3CC>==;<;ADDF;D=BA<;5::=8;;C@BCGBBAA>@?A@@;@9939?=A>??????B;;:>>?>>76659@=9>877>?<<>AAA799?><
@ATNG8:05110:03616
GATGGTAGTAGTACACTAGTCATACCAGAAGATCAGGAACTCTAGAAGAATTCAGATTTTTAACACGAGAGTAAACGTAAAAAGAAGGTTTTACAAGACTCACGTTAACAATATTGCAGCAGTACGCACACAATCGAAGCGCAGTAAGGATGGCTAGTGTAACTAGCAAGAATACCACGAAAGCAAGAAAAAGAAGTACGCTATTAACTATTAACGTACCTGTCTCTTCCGAAACGAATGAGTACTGTATCTATGTGTGCGCTACCATCGTATCTCAGGAGTCT
+
CBCC@BECCCCCCCCCBCCCCBCBB?B@@>@BAA;;5;=@@BCCCD@A@>@>ABB;;;;;);=AA??@CBBBBB=@@ADCCC5BA=A=A@A7ABC@CCCCCCCEE@B>@@?B@@>@AACBCCCCCCBCBBCC@B@@@>A@@@@@?><@@C@A?@BBCCBBC?BBBBCB?@@:@@@499@@B;9::?BCCCD3BB?C;;;AB@@@;?<?>==1838>AAD>A@BBA@A6:8:@@;AAB>BBBAABA@A@@@@@AABBDDCD???@@<@@AABAA>=>>>:>>>>>
@ATNG8:05112:03648
GATGGTAGCACGACACGACGATGTGTACTCATTCGTTTCGGAAGAGACAGGTACGTCAATAGTTAATAGCGTACTTCTTTTTCTTGCTTTCGTGGTATTCTTGCTAGTTACACTAGCCATCCTTACTGCGCTTCGATTGTGTGCGTACTGCTGCAATATTGTTAACGTGAGTCTTGTAAAACCTTCTTTTTACGTTTACTCTCGTGTTAAAAATCTAATTCTTCTAGAGTTCCTGATCTTCTGGCTCTCGTAGACAGATACTACCATCGTATCTCAGGAGTCT
+
;;<?;AABB@;:6@CCCBAAA@DBBBBBBBAB?ABBB<BB@CADDCCCCC@CBBAABCABBBDAE@DDBCBBBBB>;;;<;*;A=B;;;7<BBC@CCCABC?AAAADL@BBGFBCBB?B@@<A?ABBBABBD@CCCC?AACBAACCCCCCCCCCB>B;;5;;5;<A@ABACA;;8:ABBC5@4;4;@@@@,?@;;;0;;AAAAB;;<5<;<;*;A?A>B=BB>@@@@@@@<@?BCBBBC9<<A?CCCBBJBCBBAD;;;C@@;;7<;<AAABBBA:;6;BA@A
@ATNG8:05117:03649
GATGGTAGCGCATATCAGCGCAGCCCAGAAGATCAGGAACTCTAGAAGAATTCAGATTTTTAACACGAGAGTAAACGTAAAAAGAAGGTTTTACAAGACTCACGTTAACAATATTGCAGCAGTACGCACACAATCGAAGCGCAGTAAGGATGGCTAGTGTAACTAGCAAGAATACCACGAAAGCAAGAAAAAGAAGTACGCTATTAACTATTAACGTACCTGTCTCTTCCGAAACGAATGAGTACAGAGAGTACGATATGTCTACCATCGTATCTCAGGAGTCT
+
BBBB@DCDDDBDBBACABBCCBBBC>CCF@CCCCCC>B>BBBBBBC@BB@B?A@B@@@@@0@?BBBBCAA;;;A9AB;;;;;$:<<<255506:>8=C?BBBC;;8;?BBACBB?BECBBBBBBBCCCCBBC@CCDD>BBCCBCCB@C@CAA?BCCCCBBB@BBBCCC@CC>AAA=?>BBA9?==8<<<<>.?A?A?@@CCCBB>A>ABCC?A;@@CCC@DCCCCBB@C?BBB=BCC?CABBCBBBBBBBBBAAABCBBBBBBBB=@BBBBBC>>>CA;>@888
@ATNG8:05118:03625
GATGGTAGGCACTGCGCACACATCCCAGAAGATCAGGAACTCTAGAAGAATTCAGATTTTTAACACGAGAGTAAACGTAAAAAGAAGGTTTTACAAGACTCACGTTAACAATATTGCAGCAGTACGCACACAATCGAAGCGCAGTAAGGATGCTAGTGTAACTAGCAAGAATACCACGAAAGCAAGAAAAAGAAGTACGCTATTAACTATTAACGTACCTGTCTCTTCCGAAACGAATGAGTACTATAGACTATCTGAGACTACCATCGTATCTCAGGAGTCT
+
A<<A?BBC@CCBCCDBBBAAACCCC>CDD@CBABCC@C@CCDCCBB?BC@C?@@@@@@@@1?=AACBCBA@??<6<<;;;;:':@<@4999&9@@=AB@BCC@@A@DACC?BBC>AABBCCCCBBBBCCCCC?CCCC=????>??@<@<>000<@@@@BB?BBCAAA@BA=AA@499ABB=998=@@@BA2@?:>888>>>BB=D5;;@@<?;??@@??CCBAACD?B?BBD=BBC?BBBBBBCBBB@==AAA@CBBBBBB??>>BBCBBBDCAAAB?BBAAA
@ATNG8:05122:03604
GATGGTAGTAGTACACTAGTCATACCAGAAGATCAGGAACTCTAGAAGAATTCAGATTTTTAACACGAGAGTAAACGTAAAAAGAAGGTTTTACAAGACTCACGTTAACAATATTGCAGCAGTACGCACACAATCGAAGCGCAGTAAGGATGGCTAGTGTAACTAGCAAGAATACCACGAAAGCAAGAAAAAGAAGTACGCTATTAACTATTAACGTACCTGTCTCTTCCGAAACGAATGAGTACGTGTGACGTACGTGAGCTACCATCGTATCTCAGGAGTCT
+
CGBB?ACCCBBBFECCECHDB;;;;05AB=BCBBBB?BACCDCCBC?BC?A?BBABCEFD3C?BBCFCCCBBBB>??@CCCC5CDGD<ABB9BFC@CBBBBBB;;:;?BB@CCC?BBCBCCEICCBBBCCCC?BA:96;@@?AA??:@@BBB?BCCDCBBB?BBCCBB?AA;@@A=BABCC=B??:?@@@@2@B?B888BBBBB6759AA@:=:=AAAA>AA@@@@@=A>ACC=BAB?>???CCBBBBBDDDCEBBBBBAAAABB@BAAADDBBB>:>8?A889
@ATNG8:05125:03649
GATGGTATAGAGACTGTAGCGCACCCAGAAGATCAGGAACTCTAGAAGAATTCAGATTTTTAACACGAGAGTAAACGTAAAAAGAAGGTTTTACAAGACTCACGTTAACAATATTGCAGCAGTACGCACACAATCGAAGCGCAGTAAGGATGGCTAGTGTAACTAGCAAGAATTCCACGAAAGCAAGAAAAAGAAGTACGCTATTAACTATTAACGTACCTGTCTCTTCCGAAACGAATGAGTACGATGAGATCTCGTGTGCTACCATCGTATCTCAGGAGTCT
+
997727/4455;996666><<<?>>265<899:<55057<<>:;;=:==8;7;433::99'82333;88888;;133:9999$4;7;.55506B>8>DBCBBDDC?B?BB>@CD8::AAABCCCCCBBBBBB>A@@@>AACBAAAB=A=B9:7;DAAACDD?CAAAA@>@A=A>A@CBBBK=AAC>ACCCC3BB?BCBBBBBAA:>:=?AA4:7;>BCD?BA@?ACB=A?BAA;B??<?CBBDCCBBBBBAABD>>>B::///;<7<=@;;;;;:;;:399968
@ATNG8:05129:03614
GATGGTAGGCACACATAGATACAGTACTCATTCGTTTCGGAAGAGACAGGTACGTTAATAGTTAATAGCGTACTTCTTTTTCTTGCTTTCGTGGTATTCTTGCTAGTTACACTAGCCATCCTTACTGCGCTTCGATTGTGTGCGTACTGCTGCAATATTGTTAACGTGAGTCTTGTAAAACCTTCTTTTTACGTTTACTCTCGTGTTAAAAATCTGAATTCTTCTAGAGTTCCTGATCTTCTGGATAGCGACGCGATATACTACCATCGTAGTCTCAGGAGTCTC
+
=<<B<@@@=A@@AA=955555;<;@?BBBBB?BBBB>BB@D@DDCBBBB?BBBAB<?<?@@@?C?BABBCCBBB@BBBBA2BC?AAAC>@BBB?BBB>BB?AA@BAA>B>>>ABBB;??A<B=BB===??@>DABA:>>?<778@@@AAAA???;===:==:=<?BBA>>>AA<??@BB5A<@7::8:9):=;;<6=>=@@@?>=;08888(8;;;B=A<>><@A@@===:=:==????<?BB:>=@==888;;888=;;///6)--663---9;9;;5///762
@ATNG8:05129:03639
GATGGTAGTACATGATAGACGACACCAGAAGATCAGGAACTCTAGAAGAATTCAGATTTTTAACACGAGAGTAAACGTAAAAAGAAGGTTTTACAAGACTCACGTTAACAATATTGCAGCAGTACGCACACAATCGAAGCGCAGTAAGGATGGCTAGTGTAACTAGCAAGAATACCACGAAAGCAAGAAAAAGAAGTACGCTATTAACTATTAACGTACCTGTCTCTTCCGAAACGAATGAGTACGATGAGAGAGCTCTCTCTACCATCGTATCTCAGGAGTCT
+
BCBB>BBBB@@A;;9BBCCA;::CC:C>EACGFCA@=@?@@@A@AA@CB?B@BBA@@@>>*>=BCCCHCBBCDF>C@:;;;;*;A@B?CCC:CDC@BDIHCCBBB?CGEI@CCB?BBBBBBBBCBABBBBDC@BAAA@BA@@BCCB?@:@00-0>>=@@CB?BBBCBBACA=;;;000@@A000C@FDCCC3;>9<777ACAAB4947;;;7949ABBB@DCBBBBB?B?BBE?C@A>@A???BABAABBB@??BBB???@A@??:??;<@@@999BA?9::AA
@ATNG8:05137:03601
GATGGTAGTGTGGTCTCTGAGAGTAGTACTCATTCGTTTCGGAAGAGACAGGTACGGTTAATAGTTAATAGCGTACTTCTTTTTCTTGCTTTCGTGGTATTCTTGCTAGTTACACTTAGCCATCCTTACTGCGCTTCGTTGTGTGCGTACTGCTGCAATATTGTTAACGTGAGTCTTGTAAAACCTTCTTTTTACGTTTACTCTCGTGTTAAAAATCTGAATTCTTCTAGAGTTCCTGACTTTCTGGTATGACTAGTGTACTACTACCATGTATCTCAGGAGTCT
+
;<<A765@AA;;.55555<:656@;;;;566:<6?8:959@>C@C;<;ED@;@<00)/)/)//:<9><>@@CABAAA>>>@==,00+//;;3@<=:)000*/949<@><@>@B@<A=BAC=B@@>@?BCA?;99@>B@@>@BABB@:;9AABBBAAB7;;B?@@?@-00870//<<8=@@@A2?59455555$5<555)55=9<<59::49:99'9999949=@D=@@999995=<===937(375.5;44555<<<<<B=B><<<<9<<<;;@<;A<B>BBBBA
@ATNG8:05100:03655
GATGGTAGAGAGACTGTAGCGCACCCAGAAGATCAGGAACTCTAGAAGAATTCAGATTTTTAACACGAGAGTAAACGTAAAAAGAAGGTTTTACAAGACTCACGTTAACAATATTGCAGCAGTACGCACACAATCGAAGCGCAGTAAGGATGGCTAGTGTAACTAGCAAGAATACCACGAAAGCAAGAAAAAGAAGTACGCTATTAACTATTAACGTACCTGTCTCTTCCGAAACGAATGAGTACTGCGTCTCACTCTCGCCTACCTTCGTATCTCAGGAGTCT
+
CCCB?BBBBBDDDCCCCCCFCECCC@CEC@CBBB@@>A?BBBBBBC?AB?B?@??99999(9;ABB@??BBBBC>AABAA@B,;;5;5;;;*:AE@CCBDFECBA@D@BA?BCC=@@ABCCBBCCCBBBCCC?B?@?<@AAACBBB?B?B;;:;CAA@BAA>ACCCCC@BB>???>BADDC<A??9====?.?C?BBA===BBB:>:>C;;5:8<<@AB>AABBCBC>A=A@@;@AA=AABBCBBACCBCCCADBBABBCD>AAB@B@CCCCCCCBBC@CBBAA
@ATNG8:05119:03680
GATGGTAGGCACTGCGCACACATCCCAGAAGATCAGGAACTCTAGAAGAATTCAGATTTTTAACACGAGAGTAAACGTAAAAAGAAGGTTTTACAAGACTCACGTTAACAATATTGCAGCAGTACGCACACAATCGAAGCGCAGTAAGGATGGCTAGTGTAACTAGCAAGAATACCACGAAAGCAAGAAAAAGAAGTACGCTATTAACTATTAACGTACCTGTCTCTTCCGAAACGAATGAGTACACACTCTCATATGACACTACCATCGTATCTCAGGAGTCT
+
<<@C?BBC?@;66GCBBCCCCAAAB=BBB@AABIBB?B>@@@BCCM@CC?B?AB=:8999'9188;>A?A?799,:<;;::9$5<49.555'5;;6:<<@<@=;A>?@EE>AAC>BAAABGCBBBBBBBBBB@ECCC=??BECC?><@?ABB?CBBBBBBC?BCCCCC?CC?@AB@CAAAB<==?;>>AAA/BA<?<;;>>E@@<@=@@?@=F=;;@CC?BBBBBAB?B?BBC>CBB>BBBCBBBB@???BA@@@>>B@@?CBCC?BBBBBCABB<=B588888
@ATNG8:05131:03688
GATGGTAGCGCGACGAGCGTAGACCCAGAAGATCAGGAACTCTAGAAGAATTCAGGTTTTTAACACGAGAGTAAACGTAAAAAGAAGGTTTTACAAGACTCACGTTAACAATATTGCAGCAGTACGCACACAATCGAAGCGCAGTAAGGATGGCTAGTGTAACTAGCAAGAATACCACGAAAGCAAGAAAAAGAAGTACGCTATTAACTATTAACGTACCTGTCTCTTCCGAAACGAATGAGTACAGAGAGTACGATATGTCTACCATCGTATCTCAGGAGTTT
+
DDEC?CCC@@@BBABBCA@ACIBBB<BCB@BBDB@@=@>AABBBCB@BB@B?AAA<@@@@.@<@A?@@@AC@@@89>9999:';B>B<AA@7ABB=ABACCCD@@=@<@B?@@@?CBCCDBBBCCBA@ECCB@BDBE@CAAA@@@@8A=A::8:AAABCCC@CCBBBB?BB?BBB>CB@@@:;776:==>>/<=8888<?>A??7;7;AAB<A<CABCC?BCBBBCC=?=?EB9A9959??ABBB?;;>==BB::;::;>B>>>A<@@>>=>>B>?>B=;;;@9
@ATNG8:05142:03678
GATGGTAGCTATACGTATATCTATGTACTCATTCGTTTCGGAAGAGACAGGTACGTTAATAGTTAATAGCGTACTTCTTTTTCTTGCTTTCGTGGTATTCTTGCTAGTTACACTAGCCATCCTTACTGCGCTTCGATTGTGTGCGTACTGCTGCAATATTGTTAACGTGAGTCTTGTAAAACCTCTTTTTACGTTTACTCTCGTGTTAAAATCTGAATTCTTCTAGAGTTCCTGATCTTCTGGACGACGCGCACTGACACTACCATCGTATCTCAGGAGTCT
+
@?@A466CCD@CCBCFDHCCCCCBBCCBCDBA?ACCD?CB@B@BCDBCCC@CDBBB>@=@AAA<@?B>??AAABB?BBCCC3CC?BAAA<ACBB?BBB?BC?>>???B?BCHCBABB?A>>:=;>?:;:=AA<@ABB:888AA@@@@@>??:;:=8===<@<9@6///66;;@@:>9=@@2@,///888*9<;;;,//6///998<99<=/<///>6>5>>;ABAA@@@=A<@=:///999903///:::;?A?>=99:633=49---99---;=@5=:;;:
@ATNG8:05108:03727
GATGGTAGATACTCGTGATACACCCAGAAGATCAGGAACTCTAAGAAGAATTCAGATTTTTAACACGAGAGTAACGTAAAAGAATGGTTTTACAAGACTCACGTTAACAATATTGCAGCAGTACGCACACAATCGAAGCGCAGTAAGGATGGCTAGTGTAACTAGCAAGAATACCACGAAAGCAAGAAAAAAGAAGTTACGCTATTAACTATTAACGATACCTGTCTCTTCCGAAAACGATGAGTACTACTCTCAGAGACACACTTACCATCGTATCTAGGAGTCT
+
BCCB?BBBCDBBCC?AA=<=>999)5996;;;</0)/5/////)/:133-34445=====+3.369/------(-/////&55.55;@@@2?>@<@@6:6=<44.4.4:5:::388939>:@?A>>;<999<>?>A?@?>BA?AC9<8<00+/887::;:53333793:@;??:.33333(333,377777#383880555588:7;35556:=:;:7867177558594;32222&255335...88..2997756665668//(/3/5:;999///462-..66
@ATNG8:05112:03716
GATGGTAGAGTATCATGTGTATCTCCAGAAGATCAGGAACTCTAGAAGAATTCAGATTTTTAACACGAGAGTAAACGTAAAAAGAAGGTTTTACAAGACTCACGTTAACAATATTGCAGCAGTACGCACACAATCGAAGCGCAGTAAGGATGGCTAGTGTAACTAGCAAGAATACCACGAAAGCAAGAAAAAGAAGTACGCTATTAACTATTAACGTACCTGTCTCTTCCGAAACGAATGAGTACTACTCTCAGAGACACACTACCATCGTATCTCAGGAGTCT
+
BABC@CCCCBBBDCCCBBBBCBBCB?BBB@CCCBBB?B@BBBCDDC@BB@BAIDA;;;;;*;;BB@CCBBBADE;AA;<<;<(;C=@?BCB0@@?7;BCFDEDBC@B??>=?BB?BBCBCDBBBGABBBCCB?AACC@BBCBAAAB?B?BAB?ACCCCBBC?CBCBBA>CC?BBB>AACCC<B>=888888(9@=A:99CA@?@<?<>>>?;>:==BBB@CDCBBCB@B@CCD?DCC?AAABBCBBBB?>>ACBBBCCCA@@A>>9:>>>BBBAAA@@<@A;;;
@ATNG8:05131:03700
GATGGTAGTGATACAGATCAGACACCAGAAGATCAGGAACTCTAGAAGAATTCAGATTTTTAACACGAGAGTAAACGTAAAAAGAAGGTTTTACAAGACTCACGTTAACAATATTGCAGCAGTACGCACACAATCGAAGCGCAGTAAGGATGGCTAGTGTAACTAGCAAGAATACCACGAAAGCAAGAAAAAGAAGTACGCTATTAACTATTAACGTACCTGTCTCTTCCGAAACGAATGAGTACGAGAGTCAGAGCAGAGCTACCATCGTATCTCAGGAGTCT
+
BCBB?BCCCCBBBCCECDBBBCBBB?CCC?DCCC??=@?BBC?@BD@BB?B?BBBBBBBB3B@BBC@@@BBBBC;A<99999*9B>C=BBB<BCI@CBCCCCCCC?C=CC@CCC=@@BBBBCCCBCB@DCCC?BBBC@????@@??<@?BBB?CCCCCCCC?BBBBBB@BB?AAA>AACCC=B??=@CDDD2CC?@;;:@?DAA9><@A@@<><>ACCC@CCAAABC?A?BBB>BCB@???BBBCCCCBAABACCCCCA=>??AA;??AAAA@@@???<>>:::
@ATNG8:05100:03756
GATGGTAGCTCGCTGATGATATCTCCAGAAGATCAGGAACTCTAGAAGAATTCAGATTTTTAACACGAGAGTAAACGTAAAAAGAAGGTTTTACAAGACTCACGTTAACAATATTGCAGCAGTACGCACACAATCGAAGCGCAGTAAGGATGGCTAGTGTAACTAGCAAGAATACCACGAAAGCAAGAAAAAGAAGTACGCTATTAACTATTAACGTACCTGTCTCTTCCGAAACGAATGAGTACTATAGACTATCTGAGACTACCATCGTATCTCAGGAGTCT
+
BBBA@BBBBCCCECEBCCCBBACBC@CCC@CCBB??=@?CCCCBBB=@?486:A@>@AAA2@?BBBBBBAAACA8@9;;;;;*;B>A5:::&5<<9>A@BBCBCF@D@@@>@BB?BCCCCCCCCCCBBCBBB?CD@@=?@>==>00,0?B>A?AAAB@@?CADEEE??>>C??>?=??ACD=???@CBBAA/BD=@>>>@@@@@<?<?@EH7;8;@BAA@CBAAACA>A>ABE>CCD?BAABBBBAA=@@@AAABABBBBBBBBB?BBCCCCAAABEE@AAAAB
@ATNG8:05108:03768
GATGGTAGATATATGCACGCTCTACCAGAAGATCAGGAACTCTAGAAGAATTCAGATTTTAACACGAGAGTAAACGTAAAAGAAGGTTTACAAGACTCACGTTAACAATATTGCAGCAGTACGCACACAATCGAAGCGCAGTAAGGATGGCTAGTGTAACTAGCAAGAATACCACGAAAGCAAGAAAAAAGAAGTACGCTATTAACTATTAACGTACCTGTCTCTTCCGAAACGAATGAGTACATAGATATACGTATAGCTACCATCGTATCTCAGGAGTCT
+
<=;@>?=DBBBCDCCCBBCCBCAAB@BBB@BAB@?A?B?BBABBAA=AA=@?BABBABB9A>BFBCBAA@999*88;5>@2>>7<.55)55916CCCCCCDC?B=A@=ABB@CCCBBBCECECDDBBBC?C@@@@BCCBBBBB>C?BBA?ACBBBBBB@CBBBBB?>>8???9==:::27<><99::::%:<98:9;@ACCB;@;@@AA:=:=ACAA=AA@C@BB?B?BBD>CBB?BBBBCCCAAACC@@???@@@@@CBB;;8:@@AACAAAA>@<@B;;;
@ATNG8:05113:03778
GATGGTAGCACGACACGACGATGTGTACTCATTCGTTTCGGAAGAGACAGGTACGTTAATAGTTAATCGTACTTCTTTTTTCTTGCTTCGTGGTATTCTTGCTAGTTACACTAGCCATCCTTACTGCGCTTCGATTGTGTGCGTACTGCTGCAATATTGTTAACGTGAGTCTTGTAAAACCTTCTTTTTACGTTTACTCTCGTGTTAAAAAATCTGAATTCTTCTAGAGTTCCTGATCTTCTGGCTCTCGTAGACAGATACTACCATCGTATCTCAGGAGTCT
+
?==C@CECCCABABCCCHA:9;KCDCCCEDBA?BCCD=CB@C@BBBBCCC?CCEBA?B>A@AB?C??@@BCCC@BBBBBB)@A=A9947;;C?BBC@CC;?:98>;;<@@>>>BB?BBB>A>ABAABC=879>:::>>>?AAAAAA==>?>>><>>?=@@<@;>?;88>AAA=???BC2A8=988877'2877808...787;:;7:A?::&:::==8=8==7===BBBB@@<@@BBBB=BBB?AB>>;@@AA???@?>?AAAC>AAAB===AAA>>9>><88
@ATNG8:05115:03789
GATGTAGACATTCGTACTCTCTGTACTCATTCGTTTCGGAAGAGACAGGTACGTTAATAGTTAATAGCGTACTTCTTTTTCTTGCTTTCGTGGTATTCTTGCTAGTTACACTAGCCATCCTTACTGCGCTTCGATTGTGTGCGTCTGCTGCAATATTGTTAACGTGAGTCTTGTAAAACCTTCTTTTTACGTTTACTCTCGTGTTAAAAATCTGAATTCTTCTAGAGTTCCTGATCTTCTGGTGTCTGATCTGTATCACTACCATCGTATCTCAGGAGTCT
+
B@;55==<BBGADFBCBBC;:9CCCCCCBB@CEDH?CC?B@DCB@@@@<@ABBB?B?ABAA>A>AACBBA??=;99:9:(3<6BBBB=BC>>;>BA>AB9:9>CBB?BBAB>>=A<AAB:=:=>@?>>>D6<<;:188<=888=;;;><<=?=;;;=AC=G:===<<;;:;699;AA2A:@66////(/:---)--7---7;9;07555$2:6664;5;>;>A??>>>;?;?@@===/--=2---9:<;;;;BBBBAACABC==99///=::;;;=B>>>>
@ATNG8:05124:03760
GATGGTAGAGTATCATGTGTATCTCCAGAAGATCAGGAACTCTAGAAGAATTCAGATTTTTAACACGAGAGTAAACGTAAAAAGAAGGTTTTACAAGACTCACGTTAACAATATTGCAGCAGTACGCACACAATCGAAGCGCAGTAAGGATGGCTAGTGTAACTAGCAAGAATACCACGAAAGCAAGAAAAAGAAGTACGCTATTAACTATTAACGTACCTGTCTCTTCCGAAACGAATGAGTACTATAGACTATCTGAGACTACCATCGTATCTCAGGAGTCT
+
<45905=ABCAAAGCBBACDCBCBB?BBC@CCBCCA>B?BBBCDDD@CC?B?@CCCDCCD1C@CBBCCEDJBBB<A?AABBB5BC>C6;;;6;CC@CCCCDCD99:;?BC@AAA>???BCBBBCCCCBBDDDAFC??<@?=>?A;:8;@CBC@BBCCCC??=@BB??A@AA>BAA=@@@@=8?::3:::9:.9A?B:::?;;;;5;;>>>?3838@CCCAFCAA@DC=@>@AA<AAA>ABDBBBEBBAAACBAABCBBBCCCCCC?AAABCCCBBBBB>ABA>>
@ATNG8:05128:03787
GATGGTAGTGATACAGATCAGACACCAGAAGATCAGGAACTCTAGAAGAATTCAGATTTTTAACACGTAGAGTAAACGTAAAAAGAAGGTTTTACAAGACTCACGTTAACAATATTGCAGCAGTACGCACACAATCGAAGCGCAGTAAGGATGGCTAGTGTAACTAGCAAGAATACCACGAAAGCAAGAAAAAAGAAGTTACGCTATTAACTATTAACGTACCTGTCTCTTCCGAAACGAATGAGTACAGAGAGTACGATATGTCTACCATCGTATCTCAGGAGTCT
+
CCA@=@<AADCCCCCBCCCGFCA@:.4455:<@ADE>@>AA???:=7<;3938?>>?CCC+=8;:?///77;88:/=/0////$/:3:6<<<.<<<5::555;;99469=>=BAB<@BA::9BCDDAAABBBB@BCBC?@@BAB<;;6;;A;;6:@>=;;00*///:::6;;7;==23/=:919//*/>>???&;;533/3@A>>BA25.25556>;A:@@C=@@>995A=B?BBC=A@@<???@@A???AA???CCCBBBBBBBBBA?B>;;;DAAA@AB<@=676
@ATNG8:05128:03790
GATGGTAGCGCACACATAGATACAGTACTCATTCGTTTCGGAAGAGACAGGTACGTTAATAGTTAATAGCGTACTTCTTTTTCTTGCTTTCGTGGTATTCTTGCTAGTTACACTAGCCATCCTTACTGCGCTTCGATTGTGTGCGTACTGCTGCAATATTGTTAACGTGAGTCTCGTAAAACCTTCTTTTTACGTTTACTCTCGTGTTAAAAATCTGAATTCTCTAGAGTTCCTGATCTTCTGGACAGAGTGTGCAGATACTACCATCGTATCTCAGGAGTCT
+
BBBB?BCBBCCCAAACCCCCCCCBBB@@@B;:7;ABD?CC@B@BCCBBBB@CBCCI?B@CBAA=B>BBBBBBC@@=@@@@@,;:5:?AC<AABA=ACC@CC:;;;CBC@CGDDCBBD@BBC@C@DCAAABCC@CCBB>BBCA@@@@CCCBBBBAA=AAA>AA?A<@@AB@@BCBBAJEEF<B?B=?AAA@,@ABBB=BCCBBBCEECACCCC5DBBCB@BACCBB@@@BB?A?BCCBBB@;:;ACBBGGBB@@@BBCBCE@@@B>@@AABCCCDCDD@DBB@@
@ATNG8:05124:03803
GATGGTAGTATATCGCGTGCTATCCAGAAGATCAGGAACTCTAGAAGAATTCAGATTTTTAACACGAGAGTAAACGTAAAAAGAAGGTTTTACAAGACTCACGTTAACAATATTGCAGCAGTACGCACACAATCGAAGCGCAGTAAGGATGGCTAGTGTAACTAGCAAGAATACCACGAAAAGCAAGAAAAAAGAAGTACGCTATTAACTATTAACGTACCTGTCTCTTCCGAAACGAATGAGTACGAGAGAGCACACGTGTCTACCATCGTATCTCAGGAGTCTA
+
4;;;>BABBBBCCAAA>@>CCBBC?CED?CBCCCC?B9;;BAA@@=@A?A?AA@?@DAB2B=??BBBBBCBBB=88;CGFF1BA=@4:;:*95;299@@>?;=C?B@CB?@;;6:>=<ABBABBACBABBB?ACBB:::A@@?@?<A?B@@;@::9????@DCA@@C@CF?9:9;?>999:+::93888988%85-275755965(/).35:3949799<;?@CAABB;;6373.38;6447BBBAA@<;A@AAB?;765<=::86/6?=>?A;;9<//)/---..
@ATNG8:05126:03826
GATGGTAGTATCTGCACACTCTGTCCAGAAGATCAGGAACTCTAGAAGAATTCAGATTTTTAACACGAGAGTAAACGTAAAAAGAAGGTTTTACAAGACTCACGTTAACAATATTGCAGCAGTACGCACACAATCGAAGCGCAGTAAGGATGGCTAGTGTAACTAGCAAGAATACCACGAAAAGCAAGAAAAAGAAGTACGCTATTAACTATTAACGTACCTGTCTCTTCCGAAACGAATGAGTACACATCGTCGTGTCGTGCTACCATCGTATCTCAGGAGTCT
+
>>>CAFCB@@@C;;9CCCCCDEDCC?CCCABBBBBB?B?BBBBBBB@CC>A>ACCCCCCC3C?FBBBAAAA@@?8=:>@@@@,;;55.595&5<>9CCCCCCCBC?B?@@>@BB@CCCDDCCCCBABBBBA@=@A::5;@>>=?994;@BAA@BCCCCCCC?ABBBBB???;??<8=<8787(7778>AABB3::58;;??@>>@-/-/8>>,/-/>A@A@C:99AAA8999CC=ABA>989ABBBBCCCA>>BBBB???BBBBBC@CBBAAA@A@B=A>>A@@@
@ATNG8:05148:03210
GATGGTAGCAGACGTGACAGAGCGCCAGAAGATCAGGAACTCTAGAAGAATTCAGATTTTTAACACGAGAGTAAACGTAAAAAGAAGGTTTTACAAGACTCACGTTAACAATATTGCAGCAGTACGCACACAATCGAAGCGCAGTAAGGATGGCTAGTGTAACTAGCAAGAATACCACGAAAGCAAGAAAAAGAAGTACGCTATTAACTATTAACGTACCTGTCTCTTCCGAAACGAATGAGTACGATGAGATCTCATGTGCTACCATCGTATCTCAGGAGTCT
+
CBAB@CBBBBBBBBBFCCCCCCCBB?CCC@AABC?@>@@CCCAACC?CC?D?CAAACDDD2@=ABCBBBAABBF=@@;;;;;*;B>B=BAA7BCEAICCBCDB;;8;?BB@BBB@CDDCCBCBDDFCCBBCB?AAAB@BBFCDCAA>B@BBB@BBBBACCD@BBBA@@<??;?BA<@@>==7;<<89999:(9@:A;;;B==<;-/,/:<<+/,/=@@A>BBBBACC<?<?@@;@A@=ABBCBBBBBAAAA>>>>?>>BDCAAAA?CCAAACCCABBC?AA>>>
@ATNG8:05152:03214
GATGGTAGCACACGAGATCTCATCGTACTCATTCGTTTCGGAAGAGACAGGTACGTTAATAGTTAATAGCGTACTTCTTTTCTTGCTTTCGTGGTATTCTTGCTAGTTACACTAGCCATCCTTACTGCGCTTCGATTGTGTGCGTACTGCTGCAATATTGTTAACGTGAGTCTTGTAAAACCTTCTTTTTACGTTTACTCTCGTGTTAAAATCTTGAATTCTTCTAGAGTTCCTGATCTTCTGGGCAGACTCTCACACGCCTACCATCGTATCTCAGGAGTCT
+
BBBC>@@BAA@ABECCDABCBA;;AB@@@B;;6;ABD?CC@B?A@@BBDE@DCCBB@B@BBBC?B?BBC@A@?=<89989(39,377=6;AAC?CCB?@@;989AAA?BBBCCBBA<::A<><@@A@676A=?>@A687AA?????@B?@?@??;?==8=A;?<???@BBBAA:==?BA6A=A;>>BBC/>>>>A9?>=;;;=<>>1888)8::4;?<?<@@=@@?????<A<AAABAA:===?7>======>>?AA;;;<@AC=@>>>>>>A>>>@;@AA@?
@ATNG8:05154:03235
GATGGTAGATACCGCTGAACACCCAAGATCAGGAACTCTAGAAGAATTCAGATTTTTAACACGAGAGTAAACGTAAAAAGAAGGTTTTACAAGACTCACGTTAACAATATTGCAGCAGTACGCACACAATCGAAGCGCAGTAAGGATGGCTAGTGTAACTAGCAAGAATACCACGAAAGCAAGAAAAAGAAGTACGCTATTAACTATTAACGTACCTGTCTCTTCCGAAACGAATGAGTACTACTCTCAGAGACACACTACCATCGTATCTCAGGAGTCT
+
ABAC;CBCCD@@9>>?CC@CCC@7C@BBCCCFBGACCBBDBB=AC;;5;;999999*;:<==@CCBBBBA9@;:;;:;(;C=@=@BA7A@@?A<9:@@@AB?B@BD@BBE>AABBBBBB???CCCCBB?BCBB@BCCCAAAD@D9:;C?BBBB???A>BBBBCCBCC@AA@@CDDDE:;<B9;;CBB3CC@CCCCCCBBB>B>BBBC@C@BBBBB?BCCBBBB?B?BBB<@@@<@@@A@@@ABBCECCCEDBCBBCAAABA?BCAAACBAAABB@BBB99
@ATNG8:05156:03227
GATGGTAGCACGAGTCTCTCATATCCAGAAGATCAGGAACTCTAGAAGAATTCAGATTTTTAACACGGAGAGTAAACGTAAAAAGAAGGTTTTACAAGACTCACGATTAACAATATTGCAGCAGTACGCACACAATCGAAGCGCAGTAAGGATGGCTAGTGTTAACTAGCAAGAATACCACGAAAGCAAGAAAAAGAAGTACGCTATTAACTATTAACGTACCTGTCTCTTCCGAAACGAATGAGTACTGTATCTATGTGTGCGCTACCATCGTTCCTTCTGAGTCT
+
><AA>BB;;;@==C;99;;<;=A9;16??8@DCBBC@C?ABBBCAB?@A=@;?@994444$4.////)/666:::19344444$5;7;.555&555.55555::///)/)/939<<255>>556<666>>@B>;27;00+///98://+/7;:@<?00/8//)/)/889994871833,3:///(///(//>>>07::8::8=555;27079==1818=A@@;@;988486;48991733.3;;?@AABBBCCC987?<>>BB@?A@A;885::5:6A;=>=;==>;
@ATNG8:05158:03245
GATGGTAGGCACTGCGCACACATCCCAGAAGATCAGGAACTCTAGAAGAATTCAGATTTTTAACACGAGAGTAAACGTAAAAAGAAGGTTTTACAAGACTCACGTTAACAATATTGCAGCAGTACGCACACAATCGAAGCGCAGTAAGGATGGCTAGTGTAACTAGCAAGAATACCACGAAAGCAAGAAAAAGAAGTACGCTATTAACTATTAACGTACCTGTCTCTTCCGAAACGAATGAGTACTATAGACTATCTGAGACTACCATCGTATCTCAGGAGTCT
+
FCCA<ACC@DBBBCDCBBCDDCBAA<ABBACABBAA>A@CCCBBBD@CC?C@AA@?@@@@1??DCCCCCDCAA?8<>:;;;;*;C>C=BAA9CCC@CBBBBBEBA>B@CC?ACC?CCAACCCCCBBCDDDCC?ACDD?BAAA>>>@<@?BBB?CDCCCCAA?BBBAAA@BB????<??CCC>CAA>ACFDD3BA<?;;;ACB?@<?:==@@7;8;BCBC@CBAA@AB<?<?BB=BBB?BBBBBCCCCBBAA>>>ABBAAACCBBA?ACCCAAABBBBC@BB988
@ATNG8:05162:03243
GATGGTAGTGTCATATGAGAGTGTGTACTCATTCGTTTCGGAAGAGACAGGTACGTTAATAGTTAATAGCGTACTTCTTTTTCTTGCTTTCGTGGTATTCTTGCTAGTTACACTAGCCATCCTTACTGCGCTTCGATTGTGTGCGTACTGCTGCAATATTGTTAACGTGAGTCTTGTAAAACCTTCTTTTTACGTTTACTCTCGTGTTAAAAATCTGAATTCTTCTAGAGTTCCTGATCTTCTGGCTCTCGTAGACAGATACTACCATCGTATCTCAGGAGTCT
+
A@BB@BBBBCCBCCCCCCCCCCCBBBABBB@@>@CCC=CB@B@BCGDCCC@BCDDD@D?AACC?D@CCBBBBCCC@CCDDE5BB>AAAA<AABB@CBB?BB>AAABBE@CCCCDCCC?BBC?A<AC@B@BAB=@BCC@CCCCCCBBCDDCCBBBC@DDC@CC@B@BBBCBBBCC=@;;;;.;>@>;;;;;*;CCCC=A@DAAACBBBACCGG5FHCGGACACDACC@@ABB=@>ABABCC@CBB@CCBBCGCBCCCCCEBBBBBE?@@BCCCCBBCBC@CCA99
@ATNG8:05168:03205
GATGGTAGATATATGCACGCTCTACCAGAAGATCAGGAACTCTAGAAGAATTCAGATTTTAACACGAGAGTAAACGTAAAAGAAGGTTTTACAAGACTCACGTTAACAATATTGCAGCAGTACGCACACAATCGAAGCGCAGTAAGGATGGCTAGTGTAACTAGCAAGAATACCACGAAAGCAAGAAAAAGAAGTACGCTTTTAACTATTAACGTACCTGTCTCTTCCGAAACGAATGAGTACGAGAGAGCACACGTGTGCTACCATCGTATCTCAGGAGTCT
+
CBBB?CBCCBCBCCCCCCCBBBCCC?CCC?CCCC??>?@BEC?@AC?AB>A>?>?8888*:<ACEBCCCB997*8>9:;;.9B=@2;;;&9@@=CBBCDCC;94;?AA>BBC?CCBBBBDCCCCCEBBCB?CCCC@BBBBBAAE<@;@996:BAAABAA?ACCBCB@BB>ABC=??DCC=?9959AABB3BC@C??<@9777)8:>A=><A=AA===:=?A???@=B=>=>8>?C>?>>>@@AAAAAAAAAAAA>>>=;<;<==;@@>@@AA@AA?A;@@@@@
@ATNG8:05170:03217
GATGGTAGTGTGTCTCTGAGAGTAGTACTCATTCGTTTCGGAAGAGACAGGTACGTTAATAGTTAATAGCGTACTTCTTTTTCTTGCTTTCGTGGTATTCTTGCTAGTTACACTAGCCATCCTTACTGCGCTTCGATTGTGTGCGTACTGCTGCAATATTGTTAACGTGAGTCTTGTAAAACCTTCTTTTACGTTTACTCTCGTGTTAAAAATCTGAATTCTTCTAGAGTTCCTGATCTTCTGGGATGTGTGCGCAGTGCCTACCATCGTATCTCAGGAGTCT
+
BBCB@BBCDCCCBBBDBABADCCCCCCCCDB@;@887.:B4:6;BCAAAEACBCBB@CABBBC@B@CCCDCBCCC?9:::;.;D@BBCC=BBBC@CGGAIG;;;BDDH@CCCGCDBB@BCC?B?BCCCA@AB@CCDC@ICBBBBBBBBCBB@A@B@BCC?CC7;8;@BABCBBD>A;;;;.;>A>;;;;.:BAAB>AAEDCCABBB5;;;;*;A?A@>@>BC?CDCBBED@E@CCCCCB>ABBB<C<;;BBBABBBBBCD@DCB@BCCCCCCBBBDC@BBBCA
@ATNG8:05172:03207
GATGGTAGGACGAGCGTCTGAGAGGTACTCATTCGTTTCGGAAGAGACAGGTACGTTAATAGTTAATAGCGTACTTCTTTTTCTTGCTTTCGTGGTATTCTTGCTAGTTACACTAGCCATCCTTACTGCGCTTCGATTGTGTGCGTACTGCTGCAATATTGTTAACGTGAGTCTTGTAAAACCTTCTTTTTACGTTTACTCTCGTGTTAAAATCTGAATTCTTCTAGAGTTCCTGATCTTCTGGTGTCGTCTATCATGTACTACCATCGTATCTCAGGAGTCT
+
/78:6;;C;CBBB<<<<<<<<<=B?@BBB:9:?CBCD>CC?B?BDDEECC@AAACC>B?BBCC@B@CBBDBBAAB?BCCCC1?C<@999,:=?9=?;@:>C?BAAAAB?BCCC:;;B?@AC@D@AAABA@@B@DDDD@CCBBB@@@@@@BBB@;;8;BD@CC?A=@@@B;::CE@CBBBB7B=B<AABBB2BAAAC;B;;<B;;;@@=AAA7@>?;;6;=BB?CAAABBDAD?AABCCC?BBHABBBBAA@@@AABBBB;;;CB?@@@BBCBCCBBB>A@@;;
@ATNG8:05172:03227
GATGGTACGAGAGACTGTAGCGCACCCAGAAGATCAGGAACTCTAGAAGAATTCAGATTTTTAACACGAGAGTAAACGTAAAAAGAAGGTTTTACAAGACTCACGTTAACATTATTGCAGCAGTACGCACACAATCCGAAAGCGCAGTAAGGATGGCTAGTGTAACTAGCAAGAATACCACGAAGCAAGAAAAAGAAGTACGCTATTAACTATTAACGTACCTGTCTCTTCCGAAACGAATGAGTACCTCTCAGACGCTCGTCCTACCATCGTATCTCAGGAGTCT
+
88;>)/////::>>==?>><;;;;:;3;==<BA;;=>5:255:=A?A85544688333333$338788:<<<=?=13344444$5<7<.555&555.5999<5544.4.444544.4443555;;555;=:::744.444(48888833-4.44;7;<<<<9==689:4536=;*//8(//68388:4::::?+:B7?77879955/708759-2,29<<>9<554889)/)//81///56778==<7==888522222778:799A95555889999//(////9
@ATNG8:05179:03202
GATGGTAGCAGACGTGACAGAGCGCCAGAAGATCAGGAACTCTAGAAGAATTCAGATTTTTAACACGAGAGTAAACGTAAAAAGAAGGTTTTACAAGACTCACGTTAACAATATTGCAGCAGTACGCACACAATCGAAGCGCAGTAAGGATGGCTAGTGTAACTAGCAAGAATACCACGAAAGCAAGAAAAAGAAGTACGCTATTAACTATTAACGTACCTTTCTCTTCCGAAACGAATGAGTACGATGAGAGAGCTCTCTCTACCATCGTATCTCAGGAGTCT
+
CBBB@BCCCCBCCCDCBBBCCCCCD>AAC?CECCBB@B@CCBABCC@BB?B?BCCDCAAA2D?CBBBBCBBBCC>BBBBCCC5CC=B6;;;.;BC?CDCCCAA:94<@BB@BBB?AAABCCCCCCCDECBBB@CBBB@BBBBBCAA>B@EAA>ACCCBBBB@BBAAAA@DC?BBB999CBA9@:939>@@A2CE@C;;;BBB??7:6;;;:;@<?BCAA9;;9:CCD?C?CCC=BBA?AAACCCCCBAABBBBBB@BBBBBB@@A;>8::?BBBBBBC?BBBBB
@ATNG8:05180:03210
GATGGTAGTGCGTGAGAGAGAGACCCAGAAGATCAGGAACTCTAGAAGAATTCAGATTTTTAACACGAGAGTAAACGTAAAAAGAAGGTTTTACAAGACTCACGTTAACAATATTGCAGCAGTACGCACACAATCGAAGCGCAGTAAGGATGGCTAGTGTAACTAGCAAGAATACCACGAAAGCAAGAAAAAGAAGTACGCTATTAACTATTAACGTACCTGTCTCTTCCGAAACGATGAGTACTATAGACTATCTGAGACTACCATCGTATCTCAGGAGTCT
+
@BBB?BCBBBA=<==>>CAA@CBBB>BCD@DBBBCC?B@BAACBBB@BB?B@BCCBAAAA1?;?BBBBBAECCC:@>;;;;;*;@=@=AAA8BED@CCHCCCC;;8;@BB@BDE@DBAAB@BACGDDBBBCC@BCBB?B:;:CCAB?B?B;;9;@@CBABA???@AAA=AB>BCB:<>?@>8@9939AABB3CC:9:BBBA8886;;@==><@=?@A@@=@C??@CC@D<@@A9A000;;:BBBBCBABBB>>>CCCCCAABBB?BAAABAAAAAAA<??:::
@ATNG8:05180:03233
GATGGTAGTATAGAGCTCTACATAGTACTCATTCGTTTCGGAAGAGACAGGTACGTTAATAGTTAATAGCGTACTTCTTTTTCTTGCTTTCGTGGTATTCTTGCTAGTTACACTAGCCATCCTTACTGCGCTTCGATTGTGTGCGTACTGCTGCAATATTGTTAACGTGAGTCTTGTAAAACCTTCTTTTTACGTTTACTCTCGTGTTAAAAATCTGAATTCTTCTAGAGTTCCTGATCTTCTGGTGAGATATGCATGATGCTACCATCGTATCTCAGGAGTCT
+
CCBD@DCCBABBCCCCCBCCCCCCBBCCCCBB?BBCC=BB?B@BAABAAA@BBBBB>A?ABBB>C>AABCCBABA?AACDD3>><=BAA9ACAA=?AD@CB;>=ABBC@B=<=AAA?;AAA<@<@@AA>>>>=B@>>9===>?>>>>>???>>>>:>@A=@@7>:>??ADC@@@=@====2<;A<??@?@/?AAAD9@:::@@A@@A=AAAA/A:::A<A<AA<A@@@A@@<@<AAAAAA:>>>988:@???A>=>AAAA@@@982999A?@@@<<::7;AA??
@ATNG8:05196:03218
GATGGTAGATACTCGCTGATACACCCAGAAGATCAGGAACTCTAGAAGAATTCAGATTTTTAACACGAGAGTAAACGTAAAAAGAAGGTTTTACAAGACTCACGTTAACAATATTGCAGCAGTACGCACACATTCGAAGCGCAGTAAGGATGGCTAGTGTAACTAGCAAGAATACCACGAAAGCAAGAAAAAGAAGTACGCTATTAACTATTAACGTACCTGTCTCTTCCGAAACGAATGAGTACACACTCTCATATGACACTACATCGTATCTCAGGAGTCT
+
<>BB7;;<<A<=BCCGDCBDBA@@@;@AB@C@AABA?B@AAAC???@BC?B?AAA<=???.??BBBBCBBBBBA9>>;;;;;';:494995&5996;CCCCCBBB@F@BB@BCE?BBCCECCCCBBCCCCCCC@BBB>@@?BBBBC@C@B;;8;BBCBBBD@AAABBB?BB?BB@?BBBBD>A=><>BCED3BB?A==A@==>@=A<@@@@7;7;BBBB?BBABBBB?B?CBD>DCC<??CCBBBAB:::??>???@F99:EDAA@BBBBBBCAAAB>@@??>
@ATNG8:05166:03259
GATGGTAGCACGAGTCACTCATATCCAGAAGATCAGGAACTCTAGAAGAATTCAGATTTTTAACACGAGAGTAAACGTAAAAAGAAGGTTTTACAAGACTCACGTTAACAATATTGCAGCAGTACGCACACAATCGAAGCGCAGTAAGGATGGCTAGTGTAACTAGCAAGAATACCACGAAAGCAAGAAAAAGAAGTACGCTATTAACTATTAATGTACCTGTCTCTTCCGAAACGAATGAGTACCTCTCAGACGCTCGTCCTACCATCGTATCTCAGGAGTCT
+
@??D@CCBC:;9CCCDCBBCBBCCC@CDD?CBBC99:;?BBL@@AC@BB@B?AA@A@CCE2B?ACCCCBBBBA?6?79;:;:*;?=C=BBB<BCEACCCEBBBBB=A?@@>@EDACCCCDBBBCCDCCCCAA>ACBC@B@AABBBB>C@C@@>@BBBBCCC?BBBABB?BB=A@A<@@?==8???;?CHED3BB@::9=BBAAA<A<A@@@<A<?@>>><?@?@@@A<?;>>>5>>>:>>A;::=:=?@@@A;;;>>>??@=>>>=???@BB@??CCC?AAAAA
@ATNG8:05167:03287
GATGGTAGACATATCGTACTCTCTGTACTCATTCGTTTCGGAAGAGACAGGTACGTTAATAGTTAATAGCGTACTTCTTTTTCTTGCTTTCGTGGTATTCTTGCTAGTTACACTAGCCATCCTTACTACGCTTCGATTGTGTGCGTACTGCTGCAATATTGTTAACGTGAGTCTTGTAAAACCTTCTTTTTACGTTTACTCTCGTGTTAAAAATCTGAATTCTTCTAGAGTTCCTGATCTTCTGGGCTGCGCTGATATGCGCTACCATCGTATCTCAGGAGTCT
+
@@AC@CCCBCCCBBBEEECECCBDCCCCCCBA?A@AE>CC?C?CBB@@BA?CBB@A>A?A@AB?B>BBBCCBCBB?BBBAB2A@8@==;0<AAB@BBB?CC598?DB?<>A@@@A>>7;;>9>=AB>>>>>><A>??;>>>>==>@A@@BB=>>>=>=><@@<@<??AA@@>??<;;;BB;B>K<;7666)7<333)--6---367>5;:;:+7:::@=A=@@;??AB?>>;@;AAAA;;769;<6=/--7---:::<;;;?>;;6;>?>>>>>BE<;7;>;;;
@ATNG8:05168:03278
GATGGTAGTGTCAGTGCGCGTCGTCCAGAAGATCAGGAACTCTAGAAGAATTCAGATTTTTAACACGAGAGTAAACGTAAAAAGAAGGTTTTACAAGACTCACGTTAACAATATTGCAGCAGTACGCACACAATCGAAGCGCAGTAAGGATGGCTAGTGTAACTAGCAAGAATACCACGAAAGCAAGAAAAAGAAGTACGCTATTAACTATTAACGTACCTGTCTCTTCCGAAACGATGAGTACTATAGACTATCTGAGACTACCATCGTATCTCAGGAGTCT
+
CCBA@BBABACCCCBECCDBABC@@>AFF@BBBCBB@C?BBCCBCB?BC@C?BBBBCCCC3B?B@@BBCCAAAC>CCBCCCC5DC@D@CCC;CJE@CBBBCCC@???ABB@ABB?BCBBBBCCCCCCDCBCC@BBBB?CBBB>>>@<@?C??=?CCCBCCC?AAAABB?CC@BAA<??AAA;A@@<=???>1?>=?888AAB@@;?;?@@B<?<?CBBBADBBCBBA?B?ABC<A998BBBBCCCCCBAA>>>BCCBBBCCCBB?BBBCCCCCBBBB?=>>88
@ATNG8:05177:03254
GATGGTAGACATATCGTCTCTCTGTACTCATTCGTTTCGGAAGAGACAGGTACGTTAATAGTTAATAGCGTACTTCTTTTTCTTGCTTTCGTGGTATTCTTGCTAGTTACACTAGCCATCCTTACTGCGCTTCGATTGTGTGCGTACTGCTGCAATATTGTTAACGTGAGTCTTGTAAAACCTTCTTTTTACGTTTACTCTCGTGTTAAAATCTGAATTCTTCTAGAGTTCCTGATCTTCTGGCGCGTATGTATGTCGCCTACCATCGTATCTCAGGAGTCT
+
CCCB?BDCCCCCCCCCAAABACCCCBBBDCC?CCCD=BB@B@BBCBCBB?BBBBD@C@BBBB@B?AAABCHEB@>ADDFD3BA>A988,6BBC@CDDACC7:9AAAA?>>>BAA:87;@@<@;??CB>>>@<@@@A:=<<<::;?@???@>>>>=@@A<AA=A;@@@@C??@?;??BEE5A;>988888(8>;;<19/////:98</877(288995:49949A?>>?>:>:>>>@AA<??A<@@@@@@???A@@@>==:<<A<???>>>BBAAAA<AA;;;
@ATNG8:05161:03312
GATGGTAGTGTCATATGAGAGTGTGTACTCATTCGTTTCGGAAGAGACAGGTACGTTAATAGTTAATAGCGTACTTCTTTTTCTTGCTTTCGTGGTATTCTTGCTAGTTACACTAGCCATCCTTACTGCGCTTCGATTGTGTGCGTACTGCTGCAATATTGTTAACGTGAGTCTTGTAAAACCTTCTTTTTACGTTTACTCTCGTGTTAAAAATCTGAATTCTTCTAGAGTTCCTGATCTTCTGGTAGAGCGTGCATATATCTACCATCGTATCTCAGGAGTCT
+
CCDD?CCCC?@@CCDDCCCBCDCCCBBBCC::;;CCF@BB?B@DBBBCFCACCCCB@C?CBBB?C@CCCCCCBBB>BCDDC1BB?BBBB>BBCC@CDC@CC<AAACCC@CCCCBDCC?BCD@D?CCCCCCCC@CCCC?AAAABCCCCCCDDBBBB@CCB?BD@D=@@CCDCBCC?A@@@@9@?D>@@@@@,>A:::6;BCBCCCCCCACGDE5BBBCG@C@CC@CDCCDBC@B>BCBBCD@@@@@BBCDCCBBCBBBBECCBBBC@BBBCBCCBBBBD?BBB@@
@ATNG8:05186:03344
GATGGTAGTATCTGTCTACGAGAGCCAGAAGATCAGGAACTCTAGAAGAATTCAGATTTTTTAACACGAGAGTAAACGTAAAAAGAAGGTTTTTTACAAGACTCACGTTAACAATATTGCAGCAGTACGCACACAATCGAAGCGCAGTAAGGATGGCTAGTGTAACTAGCAAGAATACCACGAAAGCAAGAAAAAGAAGTACGCTATTAACTATTAACGTACCCTGTCTCTTCCGAAACGAATGAGTACGTGTGACGTACGTGAGCTACCATGTATCTCAGGAGTCT
+
4;<;:?=?;?<<<=666;999;566:>>>9;;;8793:+//9:6340336=6=A@977777$88@@?@@@?;;;;3;;==9:9);;=B?CCCCC*CHGAC<<;A@BAB=@=@C?BBB@BCDBCCCCCBCCCCCCC@CBBB?AAA???::5;>B;;5:AB>@?9:7:AAACB?BB?@@>077;;;3;==99::::(:>9=;::?>@>?9=:<<==<A<>>BBBB=BBBBBBB@C?CBF@CBB?BB???ABACCC998>::9:::9889//*/889=6662278555--
@ATNG8:05162:03377
GATGGTAGTAGTACACTAGTCATACCAGAAGATCAGAACTCTAGAAGAATTCAGATTTTTAACACGAGAGTAAACGTAAAAAGAAGGTTTTACAAGACTCACGTTAACAATATTGCAGCAGTACGCACACAATCGAAGCGCAGTAAGGATGGCTAGTGTAACTAGCAAGAATACCACGAAAGCAAGAAAAAGAAGTACGCTATTAACTATTAACGTACCTGTCTCTTCCGAAACGAATGAGTACACACTCTCATATGACACTACCATCGTATCTCAGGAGTCT
+
??@@;@CCBBBBCDDDCCCCCCCBB@CBB>BCBBBCC?A@CCBBB?BB@BDBB@;::::):>ABBCDCAA::9/9@;;;;;';>;=9??@4BAB?CFDCCBBBB@C@A@>@CC>AABBCCCCDDBCBCCAA?@CCB?AAA@@BA@<A@CBB?BBBBBBCC?BBBBBB?BB?AAA<??=??8>?:9>ABBB/BA<@;;;@AACD;@;>>??6;7;@CBB?AAADCCB>?=?BB=B??=?CBBBBBBB>>>BBDDAA?BBBBBBBB?BCBBBCCCAAAB?BB?9:
@ATNG8:05165:03363
GATGGTAGTCTCAGATAGTCTATAGTACTCATTCGTTTCGGAAGAGACAGGTACGTTAATAGTTAATAGCGTACTTCTTTTTCTTGCTTTCGTGGTATTCTTGCTAGTTACACTAGCCATCCTTACTGCGCTTCGATTGTGTGCGTACTGCTGCAATATTGTTAACGTGAGTCTTGTAAAACCTTCTTTTACGTTTACTCTCGTGTTAAAATCTGAATTCTTCTAGAGTTCCTGATCTTCTGGTATGACTAGTGTACTACTACCATCGTATCTCAGGAGTCT
+
@B@B@CCCCCBBBBB:;;BBBCCB@@@@@BBB@CBBA;BD=A?ABBBECC?CDA@@7;5;=<?<@?BBBB>><::543779'9713>BC>A;A<:>>???D?;;;CAB>A@?@AAAA=@@@<@9@@@@@@@B@BBAA>BBCBCBBBBBBA@@@@@=;;;?AA=A50/0/<<?AA755555&57<75655&55555)5<<566=;<<2944&44454.47::7;;;<>>>>A>?>=><<8<8929==>>:;;?>=>?9956:=C@?;<???:000?>;:?888
@ATNG8:05170:03377
GATGGTAGGACGAGCGTCTGAGAGGTACTCATCGTTTCGGAAGAGACAGGTACGTTAATAGTTATTAGCGTACTTCTTTTTCTTGCTTTCGTGGTATTCTTGCTAGTTACACTAGCCATCCTTACTGCGCTTCGATTGTGTGCGTACTGCTGCAATATTGTTAACGTGAGTCTTGTAAAACCTTCTTTTTACGTTTACTCTCGTGTTAAAAATCTGAATTCTTCTAGAGTTCCTGATCTTCTGGATATGAGTGACTCGTGCTACCATCGTATCTCAGGAGTCT
+
49995;;=:B;;;@==;;;==5565;;>>??@9:4@/55<@>BC@>?>><=?CAA=B?AAAC<CC@C990@000*/////$/957:;?666AA9>>C669<A@@@AB?;:9???:949?=<B=;;;;;99929::>269@599==<569;:::>9????AA=A<>899@@999;:9559&5.549=>>>1>A@@@,55559::<<=8====*554555:5:>7;:<::44.5.3:=5557556:>666?CBCCB?????>>><;:;;====???B@@<?BA<<
@ATNG8:05191:03359
GATGGTAGTGTGTCTCTGATAGTAGTACTCATTCGTTTCGGAAGAGACAGGTACGTTAATAGTTAATAGCGTAACTTCTTTTTCTTTGCTTTCGTGGTATTCTTGCTAGTTACACTAGCCATCCTTACTGCGCTTCGATTGTGTGCGTACTGCTGCAATATTGTTAACGTGAGTCTTGTAAAACTTTCTTTTTTTACGTTTACTCTCGTGTTAAAAATCTGAATTCTTCTAGAGTTCCTGATCTTCTGGACAGAGTGTGCAGATACTACCATCGTATCTCAGGAGTCT
+
8<=B?BCCDCCCBBBBBBAABBCBCC@AAB;:5;@>>9AB=@>@CCCCCC<@@B;;567<A<B>B>BBB>B00)/@:00///$/:<5<AAD:BA@@:A;:59B5:;ABAC@DCCCBCCC@DCC?C@CBBA@@::4:A@@<ABBBBBBACCCBBBFCC@BBB?BB?A=AAB;;;ECC?B@AAA7AAC9<;<;;<;#;?BCC6;<@:;9A@@C@CB>B+?999B?B?BE@;;<<;;B@C?BBFCBC@A@A?CCCCCCBBBBDDDCDCCBBB?@@@@AACCDCBB@CBB@@
@ATNG8:05150:03401
GATGGTAGTATATCGCGTCGCTATCCAGAAGATCAGGAACTCTAGAAGAATTCAGATTTTTAACACGAGAGTAAACGTAAAAAGAAGGTTTTACAAGACTCACGCTAACAATATTGCAGCAGTACGCACACAATCGAAGCGCAGTAAGGATGGCTAGTGTAACTAGCAAGAATACCACGAAAGCAAGAAAAAGAAGTACGCTATTAACTATTAACGTACCTGTCTCTTCCGAAACGAATGAGTACTGTATCTATGTGTGCGCTACCATCGTATCTCAGGAGTCT
+
BCBC@DCBBBBCEEGC@CBCDCCCC@BCC@CCCCCC@B?BBBBBCC@CC?C?BBB?????2@?CCBABBBBBBB<BBCDCCC2BC@G@BBB9CED@CCBBBCCCCBB?AA=@BB>A@BBCDCBABBBB@@@C>BBBB;====BABB>B?BBB?BCCCCCCC?AAACA@;??====7;<AAA9>>=:>BACB/?@;?;;;@@ABA:?:@AAB7;7;BCCC?BBBBBBC@B@BBB>BBB?BBBCCAAAABBCC@@@B@@A@@@??DD=@@>>>@??>@>>:<<<=>
@ATNG8:05150:03404
GATGGTAGTGTGTCTCTGAGAGTAGTACTCATTCGTTTCGGAAGAGACAGGTACGTTAATAGTTAATAGCGTACTTCTTTTTCTTGCTTTCGTGGTATTCTTGCTAGTTACACTAGCCATCCTTACTGCGCTTCGATTGTGTGCGTACTGCTGCAATATTGTTAACGTGAGTCTCGTAAAACCTTCTTTTTACGTTTACTCTCGTGTTAAAAATCTGAATTCTTCTAGAGTTCCTGATCTTCTGGCTCTCGTAGACAGATACTACCATCGTATCTCAGGAGTCT
+
BC9<::?AABCBBBBAACCBBBBABDAA@B@@=@?@B=BB?B@CDCBCCD@AAABCACBECCB@EACCCDEEEFD=;;::9'9>;ABDD=BBBCADCEADC@AAACGL@BBBBEECC?BBC@B?CCCCAAAB?CCCC>AABBBBCCBCCCCAB@B@BCC@CC@D?BBBBBCCBBBCCCCC<B?B=;;;;;*;BCCC>CCCCCCC;;;=@@@@0@BAAB?A@CD@BBBBBBD@C@BCBAAA<@@A>BCAAACCCCCCCCBBBCCCC?BBBAAABBBBCC@BBBBB
@ATNG8:05162:03434
GATGGTAGGACGAGCGTCTGAGAGGTACTCATTCGTTTCGGAAGAGACAGGTACGTTAATAGTTAATAGCGTACTTCTTTTTCTTGCTTTCGTGGTATTCTTGCTAGTTACACTAGCCATCCTTACTGCGCTTCGATTGTGTGCGTACTGCTGCAATATTGTTAACGTGAGTCTTGTAAAACCTTCTTTTTCGTTTACTCTCGTGTTAAAAATCTGAATTCTTCTAGAGTTCCTGATCTTCTGGTGTCTGATCTGTATCACTACCATCGTATCTCAGGAGTCT
+
BBBB?BBB@BDCCCBBBCBBBCCC?BCCCCBB>ABBB=AC@C@DDDDDDD?BBBCB@C?BBBB?C?DDCCBAABB?BBDDD1AA?CCCC>DCAA=ABB>BD<@@@BCDBCBCBBCBB?BCD@C?CBBCCBBB?CCCC?CCCBBBDDCCBAACCDD?CAA?AC?C?BBCCABACB;B99:9.:=A<:;;;:*;AAD<BBCCCDCBBB?CCCC3CBCBB?B@BE?BBBBB@A=@?BAABCB@BBC@BBBBBCDCBBBBCBBCBBBC@BABBBCCCACAA>BB@77
@ATNG8:05173:03432
GATGGTAGTGTGTCTCTGAGAGTAGTACTCATTCGTTTCGGAAGAGACAGGTACGTTAATAGTTAATAGCGTACTTCTTTTTCTTGCTTTCGTGGTATTCTTGCTAGTTACACTAGCCATCCTTACTGCGCTTCGATTGTGTGCGTACTGCTGCAATATTGTTAACGTGAGTCTTGTAAAACCTTCTTTTTACGTTTACTCTCGTGTTAAAAATCTGAATTCTTCTAGAGTTCCTGATCTTCTGAGATATCATCAGCGAGCTACCATCGTATCTCAGGAGTCT
+
BCCF@CBBBBDCCCCCCBBBCCBCBCCBBC::::BCC>BB@C@CCCBB@A?@DCCC@C@CCBB@BADCCCCABAD@BBBAA0;;8;BCI=CBAA=ABB7;;=BAAAAGACCCCDDBB?CCC@B@BCBCBCCC@CCCC@FCCBDDCCCBBBBBBBB@BAB@CC@C?BBCCCCCBB>ABBBB9A>C;;::::*9A:::.;AA@AB;;;@;@@A@,@??@@<@<@B?BCBBBAC=@=@CABBC?@@EGKBAABEBBCD;<;GCCCBDAC;;;BB@@ACCB?@??AA
@ATNG8:05183:03405
GATGGTAGTCTCAGATAGTCTATAGTACTCATTCGTTTCGGAAGAGACAGGTACGTTTAATAGTTAATAGCGTACTTTCTTTTTCTTTGTCTTTCGTGGTATTCTTGCTAGTTACACTAGCCATCCTTACTGCGCTTCGATTGTGTGCGTACTGCTGCAATAATTGTTAACGTGAGTCTTGTAAAACCTTCTTTTTACGTTTACTCTCGTGTTAAAATCTTGAATTCTTCTAGAGTTCCTGATCTTTCTGGACGACGCGCACTGACACTACCATCGTATCTCAGGAGTCT
+
CFC>9;;;;;?<<<<;;;665;;9;5555:985:;;=6=><G9BB9:6>>9=@>@@@<@@>:;;-4.544/://///(/6777'---(///992:9;=4//-3--(--668?:>>>=<<>>055=9=9::94:@?A;A@@@<B@@>?999@@@@=<:::*0/)/39;7;8=B=?;;<=>495599*549959999$55555)5/://////:)///&555.5=9=:?@:??6655:6;58889444)4772/////////55<=A=>>655.5::566=>>?>>7<99//
@ATNG8:05193:03438
GATGGTAGACACGTGTGCTCTCTCGTACTCATTCGTTTCGGAAGAGACAGGTACGTTAATAGTTAATAGCGTACTTCTTTTTCTTGCTTCGTGGTATTCTTGCTAGTTACACTAGCCATCCTTACTGCGCTTCGATTGTGTGCGTACTGCTGCAATATTGTTAACGTGAGTCTTGTAAAACCTTCTTTTTACGTTTACTCTCGTGTTAAAATCTGAATTCTTCTAGAGTTCCTGATCTTCTGGAGATACACATGATACTCTACCATCGTATCTCAGGAGTCT
+
AAAC?BBBECCCBCCDBBCCCCCBBCBBBC@?<@@@@9@?;@>B@BBBCD@CA@@C?B????A?B?C???ABBDC=99999'0>6=00,.>>D?BCH>B@599ABAA;?;==>>@@<>>@<@;@AAA<88:;;9<A499<<==>AAAAAA>@?>9>?>:>A=A<A@@=<9;661///<<2<6;5/----(/<333)--3---788:/767'277550559=5;:697796;6<<;79<///=9==:9>==777=======>BB=B>>>??@@@@@@<?@@<<
@ATNG8:05148:03452
GATGGTAGCGAGCGAGTGTGTATACCAGAAGATCAGGAACTCTAGAAGAATTCAGATTTTTAACACGAGAGTAAACGTAAAAAGAAGGTTTTACAAGACTCACGTTAACAATATTGCAGCAGTACGCACACAATCGAAGCGCAGTAAGGATGGCTAGTGTAACTAGCAAGAATACCACGAAAGCAAGAAAAAGAAGTACGCTATTAACTATTAACGTACCTGTCTCTTCCGAAACGAATGAGTACGATGAGATCTCGTGTGCTACCATCGTATCTCAGGAGTCT
+
:55A766CBBC;;9=C@CCCDC;;;?@@@@BAABAA<@<@AACF@D?@A0000@@CGCDD3D>ACHCBBB=?CC>CBBBCCC3BC@D@BBB9BBB?BCA@?>=00,/4::4=8=:>>>@BCBBCCCC@BACC@CBBB>@@@BAAAB<A=A;;5;AB@A?BB?@@@BBB?CG=AAC8::???8>AA?BCDED3BB?????A???B=@;?<88184:=BCC@CBCBCCC=@=@BB<BDC?BABADA@@CBBBBBBBAAAABBB>>??;?AB>BBBB>==A::::==
@ATNG8:05150:03487
GATGGTAGTGATACAGATCAGACACCAGAAGATCAGGAACTCTAGAAGAATTCAGATTTTTAACACGAGAGTAAACGTAAAAAGAAGGTTTTACAAGACTCACGTTAACAATATTGCAGCAGTACGCACACAATCGAAGCGCAGTAAGGATGGCTAGTGTGACTAGCAAGAATACCACGAAAGCAAGAAAAAGAAGTACGCTATTAACTATTAACGTACCTGTCTCTTCCGAAACGAATGGTACCTCTCAGACGCTCGTCCTACCATCGTATCTCAGGAGTCT
+
@@AA?B0/0//9=:AB>@A@CBBA@8=<<8<=@=55057;;<5:5>:==>A>A;00/:::$/*/66>:ABBCBB;>>;::::';>::2555&5:<8<??<<;==@;@6997>:905;>=@BBBBB=CB?@994:@@@=@???@AAD?C@DBB?BBAACC<AAB885=C=?@98878;7377)333.3<?<A+776;7A?::5776;078=>;@:>:?;;5:>>>?BB==8437*7375;=4;;;6>>=@@@?<755265505//(/..//5>AA;;;9;;;A>
@ATNG8:05153:03483
GATGGTAGCACGAGTCACTCATATCCAGAAGATCAGGAACTCTAGAAGAATTCAGATTTTTAACACGAGAGTAAACGTAAAAAGAAGGTTTTACAAGACTCACGTTAACAATATTGCAGCAGTACGCACACAATCGAAGCGCAGTAAGGATGGCTAGTGTAACTAGCAAGAATACCACGAAAGCAAGAAAAAGAAGTACGCTATTAACTATTAACGTACCTGTCTCTTCCGAAACGAATGAGTACAGAGAGTACGATATGTCTACCATCGTATCTCAGGAGTCT
+
CDCC?BCCCCCBDCCCDCCEBBBCC?CDD@CBBBCB?B?A@CDDCC>BC@C?CCCBAAAA1A?CBCBBB?A><<3<>@BBCD5DC@C@BBB<DCCACCCBBCCCC@D?BB?CBB?BBAABCCCCCCCCBAAD@DC??;@??BABBC@B@B@@>@ECBBACB?AAAAAA?CD?878=?@?@@8@@@;=?===.:;5;;;;>>=::3:8===B7;5;AAAA>ABCDBBB?B?CDC>AAA?BBBBBBBBAABBABA@@CBBD?>==>A;@??;><;@AAAD<@?666
@ATNG8:05160:03483
GATGGTAGATATATGCACGCTCTACCAGAAGATCAGGAACTCTAGAAGAATTCAGATTTTTAACACGAGAGTAAACGTAAAAAGAAGGTTTTACAAGACTCACGTTAACAATATTGCAGCAGTACGCACACAATCGAAGCGCAGTAAGGATGGCTAGTGTAACTAGCAAGAATACCACGAAAGCAAGAAAAAGAAGTACGCTATTAACTATTAACGTACCTGTCTCTTCCGAAACGAATGAGTACGTGTGACGTACGTGAGCTACCATCGTATCTCAGGAGTCT
+
DGCC?CCCCCCBBCCCBAAACBBBD?BBC@BBCBAA?B?BBBBBDB@==<>8<>>77778(9<A@BBBBECBB@8@@:;;;;';:::4555&5994;B?DFCCCB?B?CC@CBB?A@@BCCCCCCCBDDDCC?CC998;AAA::9C@C@DCC@BCBCBBBB?BBAAAC?BB???@?BBBCC>??@@BBBBB3BD?B===@??<=:<;??==:><AAEBB@B@??CBB?B?BBC?BBB?BBBBBBBBBBBBBB???B@AA?@?BBC@F999BBCAB@@B?AA@;;
@ATNG8:05162:03451
GATAGAGAGACTGTAGCGCACCCAGAAGATCAGGAACTCTAGAAGAATTCAGATTTTTAACACGAGAGTAAACGTAAAAAGAAGGTTTTACAAGACTCACGTTAACAATATTGCAGCAGTACGCACACAATCGAAGCGCAGTAAGGATGGCTAGTGTAACTAGCAAGAATACCACGAAAGCAAGAAAAAGAAGTACGCTATTAACTATTAACGTACCTGTCTCTTCCGAAACGAATGAGTACGAGAGTCAGAGCAGAGCTACCATCGTATCTCAGGAGTCT
+
BBBBBBBBCCCCBBBCCCCCCC>CCC?BBBDCC?B?BBBBBBA?BB>B>BBAAAAAA2A>AAAAAAAABBB<BA>@@@@1@C@CBCCC:CDD@BABCCDDCC?B>CC?DCB=?ABBDCCCCBBCCCCBB?BBBB=??CBBBBB@B@BAA>ADBBBBBB@BCCAA@=BC?CCC?CC?>?8<?:8>@BBB/BD<@:9:ACA@@8:8;AAA<?;?DCBB?BBAA@AA>A?BBB?CBC?AA@CCCDDB@?=AABB@AAAAA??@AA=<<<@A???B@;:7:@??@
@ATNG8:05183:03494
GATGGTAGCTCGCTGATGATATCTCCAGAAGATCAGGAACTCTAGAAGAATTCAGATTTTTAACACGAGAGTAAACGTAAAAAGAAGGTTTTACAAGACTCACGTTAACAATATTGCAGCAGTACGCACACAATCGAAGCGCAGTAAGGATGGCTAGTGTAACTAGCAAGAACACCACGAAAGCAAGAAAAAGAAGTACGCTATTAACTATTAACGTACCTGTCTCTTCCGAAACGAATGAGTACGAGATAGCACACGTGTCTACCATCGTATCTCAGGAGTCT
+
BBBE?B=BC===>999CBBCCCDDC@B;;9;@@B;;7;?BBCCBCB?BC?B>@@@::::9(9<@AAA@@?=;;</87::===+=>7<.555&5<<9>BAB@??;@>@?BB=@;;2:@>9;;BBBBA@@AABA?A;;;=@???ACBA@D@A@@@C;;9CA@A?BCB987>>?:===077?@A9>=>;99999(8:47979;9:87185:=?A;A8<=@@@=9:9AABC@C@BBB>BAB?A???AAAAAABBA=@AAA@A??BAA??<???@BB??@@@@=>>?@@
@ATNG8:05191:03480
GATGTATCTGTCTACGAGAGCCAGAAAATCAGGAACTCTAGAAGAATTCAGATTTTTAACACGAGAGTAAACGTAAAAAGAAGGTTTTACAAGACTCACGTTAACAATATTGCAGCAGTACGCACACAATCGAAGCGCAGTAAGGATGGCTAGTGTAACTAGCAAGAATACCACGAAAGCAAGAAAAAGAAGTACGCTATTAACTATTAACGTACCTGTCTCTTCCGAAACGAATGAGTACACATCGTCGTGTCGTGCTACCATCGTATCTCAGGAGTCT
+
BBCBCCBBBCGAADB<9:CCB<A::99&:::<8<:BCCDAA@<@@=@;>@A<;;;:$45::<<???AAAB<99:CDEF3CE@B>A@@5????AB:9:CBBB>A?CC?BBB?BAAAABBBBBBAAA@@@<@BBA=>>?@AABB=A=@@@=AAABA>=A<@@@?BA?AD?BBC>AAAAA<C??<99888(9:39AAABABAA=@=@?::4:?AAABD?B@A=;;;=@:;;;1:@@=:99A@A@BA@AC:::BCBABB@?@BCC?BBBBBBBAAACC@BBBAA
@ATNG8:05196:03454
GATGGTAGTATCTGCACACTCTGTCCAGAAGATCAGGAACTCTAGAAGAATTCAGATTTTTAACACGAGAGTAAACGTAAAAAGAAGGTTTTACAAGACTCACGTTAACAATATTGCAGCAGTACGCACACAATCGAAGCGCAGTAAGGATGGCTAGTGTAACTAGCAAGAATACCACGAAAGCAAGAAAAAGAAGTACGCTATTAACTATTAACGTACCTGTCTCTTCCGAAACGAATGAGTACTATAGACTATCTGAGACTACCATCGTATCTCAGGAGTCT
+
?;;C@CDDBBBC@AABGCCCCCCCC@BCC@CCBB??<?=@@CBBBC@CC?B?BC?>?CEF3C>AABDCCCBBBC>A?@@???,>@;@<@@@3AAB?CCCCDDCDC?A?@@<@BC@CCAABCBCCCCBBDCBA>AA@@=@BAC???D?C@CBB?BCCCCABA?BBBBBB?BB?999599>>>5=9939====.=A=>;;;AA>>>=A;???@=B=?@@@@?ABBAABC=A=A@@;@::4:AAACCCCBBB@A=>=CDDBBBBCBBB@ABBBBBAB???A=@B???
@ATNG8:05148:03545
GATGGTAGTATATCGCGTCGCTATCCAGAAGATCAGGAACTCTAGAAGAATTCAGATTTTTAACACGAGAGTAAACGTAAAAAGAAGGTTTTACAAGACTCACGTTAACAATATTGCAGCAGTACGCACACAATCGAAGCGCAGTAAGGATGGCTAGTGTAACTAGCAAGAATACCACGAAAGCAAGAAAAAGAAGTACGCTATTAACTATTAACGTACCTGTCTCTTCCGAAACGAATGAGTACTACTCTCAGAGACACACTACCATCGTATCTCAGGAGTCT
+
=>>B@CBBCCBBBCCCFCCCDCBBB?BBC@DBBB:::;ACFDCDBB?BC?C@BBBCCCCC2A?ACAAAAAA:::/:@;;;;;*;A=?9@@@4@AB?BCCBBBCCB?B?AB>BCE@BBBDFCCCCCCBCBCCC@BBBC?A??>??>A=A?BBA?ACCBBBCB@BBBBBB?BB>AA@499@@@;>><;===??.?A>A=>=??><<5;5;>>>6;6;?AAA@CCBBABC<?;???8?CC@CCBBBABBBBAAACBBBBBA@@<;;AA=>=>>>>=>>??@;=<=;;
@ATNG8:05166:03513
GATGGTAGTATCTGCACACTCTGTCCAGAAGATCAGGAACTCTAGAAGAATTCAGATTTTTAACACGAGAGTAAACGTAAAAAGAAGGTTTTACAAGACTCACGTTAACAATATTGCAGCAGTACGCACACAATCGAAGCGCAGTAAGGATGGCTAGTGTAACTAGCAAGAATACCACGAAAGCAAGAAAAAGAAGTACGCTATTAACTATTAACGTACCTGTCTCTTCCGAAACGAATGAGTACTATAGACTATCTGAGACTACCATCGTATCTCAGGAGTCT
+
BBCC?CCCCCBBBBBBBBBB@BCBB@CCC@CC@@AB>B>AACABBC>AA?C?DA>9:999(9?AABABDCD:99+9?9;;;;*;C@B?BBC:BBC@BCCCECCCC@C?CC?CCC@CC??@BBCDCCBBBBBC?CCBD?BAAAA@AB>B@BBA?ADDDBABB?BBBBBB@BB?AAA=??CCC>???<????>1:A<>;:;AAA@@<@<>>AA<A<ABBBB@BAA@@??9<9???8?BB=ABBBBBBCBBB@A????BBBBBCCBBB?CBAAABCCAAAC?BB>>>
@ATNG8:05168:03515
GATGGTAGCGCACACATAGATACAGTACTCATTCGTTTCGGAAGAGACGGGTACGTTAATAGTTAATAGCGTACTTCTTTTTCTTGCTTTCGTGGTATTCTTGCTAGTTACACTAGCCATCCTTACTGCGCTTCGATTGTGTGCGTACTGCTGCAATATTGTTAACGTGAGTCTTGTAAAACCTTCTTTTTACGTTTACTCTCGTGTTAAAAATCTGAATTCTTCTAGAGTTCCTGATCTTCTGGAGATATCATCAGCGAGCTACCATCGTATCTCAGGAGTCT
+
?::@=??ABBCCCCCCBBDCCCBBBDBBBCBB?@@@D=CCACACCDCA@A;ACCCC@C@CCDD@D@DBBDCCEDC?;9777$8;6<AAA<ADCC@CCC@BB?A@ABAA?BA@@BBBB@BBB?B?BCABB>@@<A@@@<@@@@>>>@>==>>>=>@=;;<=AA<@=??@??@@@B<;;;BB5A<A;@@BAB/AA===3;;;;;;BAAA;@@A@/@???B=B=;;8;AAA???7;7;ABAAA7;;?=?A@@>>>===D>>>@>===A;>:;;;;;A@>>>=???>>
@ATNG8:05176:03538
GATGGTAGAGAGACTGTAGCGCACCCAGAAGATCAGGAACTCTAGAAGAATTCAGATTTTTAACACGAGAGTAAACGTAAAAAGAAGGTTTTACAAGACTCACGTTAACAATATTGCAGCAGTACGCACACAATCGAAGCGCAGTAAGGATGGCTAGTGTAACTAGCAAGAATACCACGAAAGCAAGAAAAAGAAGTACGCTATTAACTATTAACGTACCTGTCTCTTCCGAAACGAATGAGTACAGAGAGTACGATATGTCTACCATCGTATCTCAGGAGTCT
+
CBA?>?CDDDCCCBBCCCCCCCBBC>CCC?CCCBAA>@@CCCBBBA>BB?C?CCBAADCD3B?BBBBBBBBBBB=BBCCCCC5CC@C@CCC;CCCBD@B@BBCCC?C?BB?CBD<@?BBBBCFCDCCDBBBB?BEEE>AAAA@@AB?CACAA?ACCFBBBB?CBBCCC?BB?>>?799AAA;BAA>ADDDD2BB?B==>@A@@@;>;=;;;1818ABBB@CA??@BC@B?BBE>BBC?:::BBBFDCAAACCCBBBCBBB><<>>;A;;<@>A???AD<@@:;;
@ATNG8:05191:03535
GATGGTAGCAGACGTGACAGAGCGCCAGAAGATCAGGAACTCTAGAAGAATTCAGTTTTTTAACACGAGAGTAAACGTAAAAAGAAGGTTTTACAAGACTCACGTTAACAATATTGCAGCAGTACGCACACAATCGAAGCGCAGTAAGGATGGCTAGTGTAACTAGCAAGAATACCACGAAAGCAAGAAAAAGAAGTACGCTGTTAACTATTAACGTACCTGTCTCTTCCGAAACGAATGAGTACGTGTGCGACGTGTCTCCTACCATCGTATCTCAGGAGTCT
+
>:=B;969==@B<;666;?99?B:;69=@5;?;:9C@C>AABBBAB=??>A>ABBBBBCB)B?A><@@@@@@CC=@BBCCCC3;;:9?CDC8EBFBDFCFCB@@@=@=;;5<;;?BBAABBBBBBAA@CC;<8;AAA>AAB???::5;<@?@=@AA@@@>><>BBBBB?BC>:::4:9===5=9939@AAB3BB?<;:;=;;;<9>:>?@>;A;555;@6;<?9778285;@@.566////;;;;;??>@A868:;>=>8818>A:>888====>C;;5;<<>>
@ATNG8:05196:03520
GATGGTAGTGTCATATGAGAGTGTGTACTCATTCGTTTCGGAAGAGACAGGTACGTTAATAGTTAATAGCGTACTTCTTTTTCTTGCTTTCGTGGTATTCTTGCTAGTTACACTAGCCATCCTTACTGCGCTTCGATTGTGTGCGTACTGCTGCAATATTGTTAACGTGAGTCTTGTAAAACCTTCTTTTTACGTTTACTCTCGTGTTAAAAATCTGAATTCTTCTAGAGTTCCTGATCTTCTGGCTCTCGTAGACAGATACTACCATCGTATCTCAGGAGTCT
+
>><B?BDGCCBBBBBCFCCBBBCCC;99<444.499:3;=8B?@AACECFA:9;5:.93=9:?;;?BAA@@@B;;8;CDDD5BA;>;<;6;BBB?CBC>@A=<<;DBB?BBACAAAB=@AC=@=BBHCCBBB@EEBB?AADBCCCCCBBBB;;;;7;BC?CB7<4;@;;;>?>><?BBCC6A>A>ABDGD1AACCC>CCEDCBB;<;@CCCC2BA@BB>A>AA=@BDDBBC?B@BCCGCB?B@B=BAACCBBBBCCBCCCBCBBB=AAAABBBA@@?B?AAA??
@ATNG8:05149:03569
GATGGTAGACACGTGTGCTCTCTCGTACTCATTCGTTTCGGAAGAGACAGGTACGTTAATAGTTAATAGCGTACTTCTTTTCTTGCTTTCGTGGTATTCTTGCTAGTTACACTAGCCATCCTTACTGCGCTTCGATTGTGTGCGTACTGCTGCAATATTGTTAACGTGAGTCTTGTAAAACCTTCTTTTTACGTTTACTCTCGTGTTAAAAATCTGAATTCTTCTAGAGTTCCTGATCTTCTGGAGATATCATCATCGAGCTACCATCGTATCTCAGGAGTCT
+
@;;E@DBABDDCDCCABABBBDCDCCDCCC@@=@@@@;@C?C@BCCCCAD@CCABB?C?BABB?B@BBBBBCBA?:999:+3=4=998,8ABB;??A>A>987:BDB@AAAA?=AA<AAA:>:>@@AA@@@=A@A@7;;;>>>>>DAAA>>?AA=?>><AD=C;@@B===B??;;;;??2>:=:>ADDD/BB7770777///;99<3;:::)799;=:>;>>:>@@@@??<@8;<A===///<7====@@@@A>>>>>>>@CBB=>>>@@@>>>::;;?>>>>
@ATNG8:05157:03560
GATGGTAGCGCATATCAGCGCAGCCCAGAAGATCAGGAACTCTAGAAGAATTCAGATTTTTAACACGAGAGTAAACGTAAAAAGAAGGTTTTACAAGACTCACGTTAACAATATTGCAGCAGTACGCACACAATCGAAGCGCAGTAAGGATGGCTAGTGTAACTAGCAAGAATACCACGAAAGCAAGAAAAAGAAGTACGCTATTAACTATTAACGTACCTGTCTCTTCCGAAACGAATGAGTACTATGTAGAGCTCTATACTACCATCGTATCTCAGGAGTCT
+
@ALE@@?@CCDFCCCCBBA;;;@@?:@BB>BC@@@B-0-0A@@@CC?CC?B?CCCCDEEE5B>AAABHGDECCD?CB@@@>>0@@<A?DCC<CBB?B<<;BBB;;6;=A@=BBC?BCCCBBCCCCCCCCCCD@CABB?BA@@@CCC@C@CBA?ACBABCBB?BCCCCB?BC=AAA>AAAAB:?????????.?@=ABBBBBBBB>A>AACD7:7;?CCD@DDDBBBB7;6;BB<A@A>@BBBCCBAAADCCCCABBBDBBAA>??=?;;;BAA@?;;;=;;;==
@ATNG8:05158:03565
GATGGTAGTCTCAGATAGTCTATAGTACTCATTCGTTTCGGAAGAGACAGGTACGTTAATAGTTTAATTAGCGTACTTCTTTTTCTTGCTTTCGTGGTATTCTTGCTAGTTACACTAGCCATCCTTACTGCGCTTCGATTGTGTGCGTACTGCTGCAATAATTGTTAATCGTTGAGTCTTGTAAAACCTTCTTTTTACGTTTACTCTCGTGTTAAAAATCTGAATTCTTCTAGAGTTCCTGATCTTCTGGATAGCGACGCGATATACTACCATCGTATCTCCAGGAGTCT
+
A9;9;?>BCCCAAACFAAABA:955555=?A@?ACCF?BA?A@CBCBBAA<@>>@@=@=A:4//(/)/)/:9/56::58;:::'97139==6946;7;=;4//)///7/5.59;:4444.44;.4.5;A?AB9949>==:999<>C>/0//////993/-+-077)/)-5--(/76999555555&549755555$55999)5/;////;77)////$444557<455054::A::7:7<<?@@@;???;B@99999:995444555<>>9=:::<;<:5304<7<?@@@
@ATNG8:05160:03587
GATGGTAGCATCATGCATATCTCACCAGAAGATCAGGAACTCTAGAAGAATTCAGATTTTTAACACGAGAGTAACGTAAAAAGAAGGTTTTACAAGACTCACGTTAACAATATTGCAGCAGTACGCACACAATCGAAGCGCAGTAAGGATGGCTAGTGTAACTAGCAAGAATACCACGAAAGCAAGAAAAAGAAGTACGCTATTAACTATAACGTACCTGTCTCTTCCGAAACGAATGAGTACTGCGTCTCACTCTCGCCTACCATCGTATCTCAGGAGTCT
+
0///)//=9@@DCCBBA<A;;955=:666;>??@B@8@899><<BB9;89C>@AB?=888)86<=33398377,3;44444$4<7<5999&9A@;:;9AABC;;6;?AC?;;;?@@@@A@@AC;=;ECC;;8;A@@=@@@@ABDE?@@@00+0<<:@?AA?CBDAAA?A@>999>BCCDD>?>>9>AAAA3AA>A@BBBB>@=6=7==///6;6>>@<><>000<+/+/==1;54038:88888<<8=A@@B888>@@?>BAA>BBBBBCCCC;::ACBABB
@ATNG8:05167:03596
GATGGTAGCACACGAGATCTATCGTACTCATTCGTTTCGGAAGAGACAGGTACGTTAATAGTTAATAGCGTACTTCTTTTTCTTGCTTTCGTGGTATTCTTGCTAGTTACACTAGCCATCCTTACTGCGCTTCGATTGTGTGCGTACTGCTGCAATATTGTTAACGTGAGTCTTGTAAAACCTTCTTTTTACGTTTACTCTCGTGTTAAAAATCTGAATTCTTCTAGAGTTCCTGATCTTCTGGATAGCGACGCGATATACTACCATCGTATCTCAGGAGTCT
+
CBBA@BBBBBBBBBCCCCCCCCCCDCCCCCC@CCCE>BCAC@BCCCCBC?CBA@@=A>ABBC@D?@@CBABA=B:CB===+AA>C@AA<ABBCACAA?@@<???B@@599@AEBBB@C;;7;=A@@>A>>>:<<@@9=>?@@@@@@>>=?@A<=:>>>=AA<A=A?>898=BC=?>>DC5B=B>;7666+79;;;+//<777<><<18786'2:<>A;A:@@<>>>>>>>=A<AAAAAA;>>@<>????ABAAA==>AA@;;;>:===>>>>>>AAD<=>>>B
@ATNG8:05168:03592
GATGGTAGACACGTGTGCTCTCTCGTACTCATTCGTTTCGGAAGGGACAGGTACGTTAATAGTTAATAGCGTACTTCTTTTCTTGCTTTCGTGGTATTCTTGCTAGTTACACTAGCCATCCTTACTGCGCTTCGATTGTGTGCGTACTGCTGCAATATTGTTAACGTGAGTCTTGTAAAACCTTCTTTTTACGTTTACTCTCGTGTTAAAAATCTTGAATTCTTCTAGAGTTCCTGATCTTCTGGTCTACTACACTGTACTCTACCATCGTATCTCAGGAGTCT
+
A?BB@CBBBBBBCGH<;;BBBBCCCBBCHE;;;;EEM>CC@D@CB<@@AA>AB@@A<@=AABCACACDDCDA@@@>9994*44.44==5:;;A=@@A?BB?@@CBBB?BDCBBCAA>@BB;?:?@=::88?<?ABB=A=>=AAA?>>@@?<7787;;><;;5;5:??@>>>CB9<:;;;/;9=8=:<<<,::9==-//9:855625;<<<=+5//)/:6;6@@9>@A>=>=<A;??>:::,//60699@@@@??;;;B@@;6366+----7779=>>==>>;;;
@ATNG8:05175:03568
GATGGTAGCGCGACGAGCGTAGACCCAGAAGCAGGAACTCTAGAAGAATTCAGATTTTTAACACGAGAGTAAACGTAAAAAGAAGGTTTTACAAGACTCACGTTAACAATATTGCAGCAGTACGCACACAATCGAAGCGCAGTAAGGATGGCTAGTGTAACTAGCAAGTATACCACGAAGCAAGAAAAGAAGTACGCTATTAACTATTAACGTACCTGTCTCTTCCGAAACGAATGAGTACGTGTGCGACGTGTCTCCTACCATCGTATCTCAGGAGTCT
+
<<<A7544945559555<:555555)4;;456559>8;;::;:;8540438889999:)98??9:9>@><>>5<<77777'7<895788/8;;>B===@><<<173699=870576::<:7997777555,2877....3577928022<6==8=8<::6:A??9940>@0005:=0817;<9>?AC9AB>788=;;;99499>ABB?D?BBBBB?BCAAABA>>5000)/00)//0>9;;==;7379622265752-2551522567777555,222:8
@ATNG8:05175:03580
GATGGTAGCGCGACGAGCGTAGACCCAGAAGATCAGGAACTCTAGAAGAATTCAGATTTTTAACACGAGAGTAAACGTAAAAAGAAGGTTTTACAAGACTCACGTTAACAATATTGCAGCAGTACGCACACAATCGAAGCGCAGTAAGGATGGCTAGTGTAACTAGCAAGAATACCACGAAAGCAAGAAAAAGAAGTACGCTATTAACTATTAACGTACCTGTCTCTTCCGAAACGAATGAGTACAGAGAGTACGATATGTCTACCATCGTATCTCAGGAGTCT
+
ABBB?=@>>DDCBCCCCCCCCCBCC=BBB@CBBB@@=@?BBCCCDC@AA>A?CBAAABAB2B?CBBABBDCAAA288;:999$9;6;466616B>BJBCBCCBBA?B?BB?@@@@CBBBCCCCCCBCBCBAA>AAAA?BBBBBCCC@D?C@@<@A@A@AAA<??ABAA>9:49=;<@BCCC>BAA>ABAAB3BB?>??>;;:AA9<9<===5;4:=@@?<?CBBBCD?B?BCC>CDC=??BBBCCBBBBB>CCCCAABBB===@A;?>AAAA@@>>>@;>?788
@ATNG8:05176:03590
GATGTAGAGAGACTGTAGCGCACCCAGAAGATCAGGAACTCTAGAAGAATTCAGATTTTTAACACGAGAGTAAACGTAAAAAGAAGGTTTTACAAGACTCACGTTAACAATATTGCAGCAGTACGCACACAATCGAAGCGCAGTAAGGATGGCTAGTGTAACTAGCAAGAATACCACGAAAGCAAGAAAAAGAAGTACGCTATTAACTATTAACGTACCTGTCTCTTCCGAAACGAATGAGTACTATTAGAGCTCTATACTACCATCGTATCTCAGGAGTCT
+
CCBAACCCCCCBBBCCCDDBB@CC>CBB?CCCB??>?@CCCBBAA?CC?A?BBCBBBAA2A@CBAABBBB>=<3;==???@,@A=@5;;;6;BEADBBBLCDBA?A?BB@CBB?AABBCCCCCCDDDCBBB?CCCD?BBBBBBBC>C?BA@>ABCCCCCC?AAA@AA@CC@>>?>AABBC=BBB?BBBCB3BB@B:::@@@AA;A<AA@@:=:>@CBB@CCBBCBB>A>ACC>CCC?ABBCCBCBAA>AD@@BCAA@AC=>=A;A>>>>>>?AAAA;??=;;
@ATNG8:05180:03581
GATGGTAGGACGAGCGTCTGAGAGGTACTCATTCGTTTCGGAAGAGACAGGTACGTTAATAGTTAATAGCGTACTTCTTTTTCTTGCTTTCGTGGTATTCTTGCTAGTTACACTAGCCATCCTTACTGCGCTTCGATTGTGTGCGTACTGCTGCAATATTGTTAACGTGAGTCTTGTAAAACCTTCTTTTTACGTTTACTCTCGTGTTAAAATCTGAATTCTTCTAGAGTTCCTGATCTTCTGGGCAGACTCTCACACGCCTACCATCGTATCTCAGGAGTCT
+
555>7;AC@C@?;A@??>;;;?BD?BBBCCCC@CACC<AA=A7;;ACDCC@CGDCC@B@CCCC@B@B;;;CCB:9259::;*;?;=9;:,:?@@=@A@=;B=BBDBBB@BB;;:?CC=BBB@BADDCCDDCD<;;BC?AA@B@@;;;CCCBBB@A=@BB=AB6;6;@AA@@AAB=@;;;;.;9A=;:;;;*;BBDI>BBCAA@A@@@4:::-9>>9:49>BB<;;;@>==:>:<<<>=<8<?AB:AABB;;:;;:::B@@:000+0>::>CCCBB@@;?CC??
@ATNG8:05186:03589
GATGGTAGTATATCGCGTCGCTATCCAGAAGATCAGGAACTCTAGAAGAATTCAGATTTTTAACACGAGAGTAAACGTAAAAAGAAGGTTTTACAAGACTCACGTTAACATATTGCAGCAGTACGCACACAATCGAAGCGCAGTAAGGATGGCTAGTGTAACTAGCAAGAATACCACGAAAGCAAGAAAAAGAAGTACGCTATTAACTATTAACGTACCTGTCTCTTCCGAAACGAATGAGTACGTGTGACGTACGTGAGCTACCATCGTATCTCAGGAGTCT
+
4444.44:;;=>?CCBB=99659995:;=8<ABABA>B>BBBCDCB@9:69:=?::4888$4.339;:<==<==5::=====+==7<7<<<0<;;6;:99B?900+0:00///)/9;:=BCAABCBABA;;5;<:;>A==998476>9?:;4:><=??>@;@?@?<@6>?177:144<==1333,7;;;;,;;57555755754859///)/*/9>>>;??>@??@>B@BCC>=<868888BBCBBA=<:<:88;<:8<8;>;;6887=9;;77568<55555
@ATNG8:05186:03590
GATGGTAGGCGTGTGAGAGTCTGCCCAGAAGATCAGGAACTCTAGAAGAATTCAGATTTTTAACACGAGAGTAAACGTAAAAGAAGGTTTTACAAGACTCACTTAACAATATTGCAGCAGTACGCACACAATCGAAGCGCAGTAAGGATGGCTAGTGTAACTAGCAAGAATACCACGAAAGCAAGAAAAAGAAGTACGCTATTAACTATTAACGTACCTGTCTCTTCCGAAACGAATGAGTACCTCTCAGACGCTCGTCCTACCATCGTATCTCAGGAGTCT
+
ACBB?BCE@CBBBBBBECABBCCDD=BBC@CCBBBC?C?CBBBBCC@CC?C@BBA@??@@0?=ABCBCCCC@??8?@9977(9<8<3999+:>A?AA@ADBBB?C?CC?CCB<@@<==?>>>==?AA?A?;AA?>7>>@?AA>=7=<@@A:>>>>A>==:>>AADD@@@?BDD?BBBBC=A@@>BCBCC5BC@CCCCEAA@C=@<?DBC?A?BBBAB?CBBBBBB@B@BBB=BCC@DBCBBBB@CBBBDCC@???CBBB?BBB>BBCCDBDCCCCB?@AA??
@ATNG8:05195:03562
GATGGTAGTATATCGCGTCGCTATCCAGAAGATCAGGAACTCTAGAAGAATTCAGATTTTTAACACGAGAGTAAACGTAAAAAGAAGGTTTTACAAGACTCACGTTAACAATATTGCAGCAGTACGCACACAATCGAAGCGCAGTAAGGATGGCTAGTGTAACTAGCAAGAATACCACGAAAGCAAGAAAAAGAAGTACGCTATTAACTATTACGTACCTGTCTCTTCCGAAACGAATGAGTACTATAGACTATCTGAGACTACCATCGTATCTCAGGAGTCT
+
ABBE@CCBCBBBCDDCCCCCBBBCD?BBD?CBBCCC@EACCCBBBC@CC?B@BBC@@@@@2A?CCBBBBBB@A@8=?9999:*:B>C5;;;7;CIBHBCBDDCCC@B@BB@BCC?CCCBBBCCDDDCBBBCC?CCDC?BAAAAABB>C?CBB?BCCCBCCC@AAABBA?BB@BBC?ABBCF>AAA?AAABB3BD?C;::@@@@A;?:?AAB===>BBB@BCBBBCB?B?BCC=A8848@@@BBBDCCBBA???@CDCCBCAAAB?CAAABAACCCCD@BBAAA
@ATNG8:05196:03559
GATGGTAGCTCACGTACGTCACACGTACTCATTCGTTTCGGAAGAGACAGGTACGTTAATAGTTAATAGCGTACTTCTTTTCTTGCTTTCGTGGTATTCTTGCTAGTTACACTAGCCATCCTTACTGCGCTTCGATTGTGTGCGTACTGCTGCAATATTGTTAACGTGAGTCTTGTAAAACCTTCTTTTACGTTTACTCTCGTGTAAAATCTGAATTCTTCTAGAGTTCCTGATCTTCTGGACGACGCGCACTGACACTACCATCGTATCTCAGGAGTCT
+
<==B@CBCCCCCBBCGCCBCBCCCCBCCBC:97;?@@<ABAFAFDCCBBC?CCCBB@B<????>@@BCCB@?>8828899+8@:@:99/8BBB@BBB?><499ABCC?BAACCCCC>???9;7;A@>>A>=8<@@@<?>=@88:??>=>@;;;;=ABD=;;7;:>>@AAA;<;=>==>=2=:>:8988)8@===3::;;=>;:///77+57=>B=A;??=AAAA?==:==AA>>>>;>?F=A@>>>@@@>>=>=BB?;;;@<>>>?@@@@A@>><>?::8
@ATNG8:05153:03607
GATGGTAGGCGTGTGAGAGTCTGCCCAGAAGATCAGGAACTCTAGAAGAATTCAGATTTTTAACACGAGAGTAAACGTAAAAAGAAGGTTTTACAAGACTCACGTTAACAATATTGCAGCAGTACGCACACAATCGAAGCGCAGTAAGGATGGCTAGTGTAACTAGCAAGAATACCACGAAAGCAAGAAAAAGAAGTACGCTATTAACTATTAACGTACCTGTCTCTTCCGAATCGAATGAGTACCTCTCAGACGCTCGTCCTACCATCGTATCTCAGGAGTCT
+
CCCC@CBB?DDDDCCCCCDDDBBBB>BCC@BCBBBD@D?AABCCCC@AA>A?@>>>==>?,=;@ABBBCBBCB@9?A99777(8@<A;AAA9??A?BBCDCBA<;7=:=A>D><<>>>>@;;;>>>>?>>8868>AA:>>@>>>@@<@=A>A>ABBCC@@?<AAB?AA=B@??@?<>????8>:;:>BGDD/>>:?BDBA>>>@:=:=DAA<A<AA>@@;AA>>>>>;@9>>;>>BB>@@@BBBB>AAAA>AAAA>>===?;AAA;A=@@BBBB>AAA:>>888
@ATNG8:05166:03603
GATGGTAGTATCTGCACACTCTGTCCAGAAGATCAGGAACTCTAGAAGAATTCAGATTTTTAACACGAGAGTAAACGTAAAAAGAAGGTTTTACAAGACTCACGTTAACAATATTGCAGCAGTACGCACACAATCGAAGCGCAGTAAGGATGGCTAGTGTAACTAGCAAGAATACCACGAAAGCAAGAAAAAGAAGTACGCTATTAACTATTAACGTACCTGTCTCTTCCGAAACGAATGAGTACATAGATATACGTATAGCTACCATCGTATCTCAGGAGTCT
+
;<<B>BBCBBBCBB=BCCCCCBBBC?BAB<@AA@@@6;49??995<5:98?=9:8<8<<<,<8@AAAACAA:99+9=;;;;;';>=B2999&9AB>BCBBCCBJE?B?BC@CCC@CCBBCBBABBBBBBCBB?ACCC?BAABDD??<@@C@@>@BBBCCDC?AAAAAA@CC@BAA>ACBBB=BAA>ACEDC3BB?CBBBB@@@A:>:=?@@3838@@@A@@@@CCAA=A=AAA=AAA>BBBCCCCCBBBBBBCB>>>ADAAAA>>:>::;B?A@AA>>:>?888
@ATNG8:05180:03626
GATGGTAGCTATACGTATATCTATGTACTCATTCGTTTCGGAAGAGACAGGTACGTTAATAGTTAATAGCGTACTTCTTTTTCTTGCTTTCGTGGTATTCTTGCTAGTTACACTAGCCATCCTTACTGCGCTTCGATTGTGTGCGTACTGCTGCAATATTGTTAACGTGAGTCTTGTAAAACCTTCTTTTTACGTTTACTCTCGTGTTAAAAATCTGAATTCTTCTAGAGTTCCTGATCTTCTGGTATGACTAGTGTACTACTACCATCGTATCTCAGGAGTCT
+
ABBC?C>CCCCCCCCCCEEBCBCDCCCBCCAA?@CEF>CC?C=ABBACCB=BCCCC@C=BBCC?C?BBBBBACCC?ACCCC2BB@BBBB>BBBB>BBB?BC577>DBB?BBACAAA?>AAC5;8;C???;;<;?A@@<@@A@@@@A?AA?CA>>=:>>>=AA<A8<=AAAA??@;>>?DD;C;C=???AA/AA;;;0668///:9:@<@AAA/A>>>><><@?=???@@@@<?<>>@@@B;>>B=>>?@@A@AA@@@AA@@@@>@:=;??=AAAA>>>:>>A>>
@ATNG8:05184:03616
GATGGTAGCGAGCGAGTGTGTATACCAGAAGATCAGGAACTCTAGAAGAATTCAGATTTTTAACACGAGAGTAAACGTAAAAAGAAGGTTTTACAAGACTCACGTTAACAATATTGCAGCAGTACGCACACAATCGAAGCGCAGTAAGGATGGCTAGTGTAACTAGCAAGAATACCACGAAAGCAAGAAAAAGAAGTACGCTATTAACTATTAACGTACCTGTCTCTTCCGAAACGAATGAGTACGTGTGCGACGTGTCTCCTACCATCGTATCTCAGGAGTCT
+
?;;C@BCBCCC@?@CCCCBCCCBABBCCC?BBBBBB?B@CCCBCCC?AC?C>B?ABCCDD5EACCDBDBBBCFC;?>:;:;;*;A>B>BBB9BDC@CBDDDDBBB?C?AA?ACC?BABBBBDBABBCCAAAC@BCBB?BBCBCCCC?CACA@?@BCECCBB@BCCA@@@CF?BBB=??AAA:889;>AAAB3BC@CAA@CCCCC?B?BBB?6:5;?BBC@CCBCBCC?B?BDD?D@@?@BBCCBBBBBB@AACCBBABBBB?AAB?BB@<@BBDDCAB@BB?>>
@ATNG8:05189:03602
GATGGTAGCTCTGCTCTGACTCTCGTACTCATTCGTTTCGGAAGAGACAGGTACGTTAATAGTTAATAGCGTACTTCTTTTTCTTGCTTTCGTGGTATTCTTGCTAGTTACACTAGCCATCCTTACTGCGCTTCGATTGTGTGCGTACTGCTGCAATATTGTTAACGTGAGTCTTGTAAAACCTTCTTTTTACGTTTACTCTCGTGTTAAAAATCTGAATTCTTCTAGAGTTCCTGATCTTCTGGTGTCTGATCTGTATCACTACCATCGTATCTCAGGAGTCT
+
<<CD@B=CBB@==<=BBBBB@>ABAABBCBBA>A;;;,4C:@>@>CBBBBBCCAA;:=8;;;>7;7<>AB@C@@@@BBBBB3@A=BBBB=BCCDACBC@CC:;;AAAA?@@@@?@>>:???<@?BBBCCBBB>@@AB:;;BD@@@@@@A@A@@@@>:9949@;@?BBCCCGG<<9<>>@@2E:>7;=??A,?A;<;0:9::==>=9929??@0@@@@@=@;?A7::BBAAC@C@AA@BAA=@@D?CBCB;;;AAAABBBBC@@@C@BBACD:::????@BB9::
@ATNG8:05193:03614
GATGGTAGTGCGTGAGAGAGAGACCCAGAAGATCAGGAACTCTAGAAGAATTCAGATTTTTAACACGAGAGTAAACGTAAAAAGAAGGTTTTACAAGACTCACGTTAACAATATTGCAGCAGTACGCACACAATCGAAGCGCAGTAAGGATGGCTAGTGTAACTAGCAAGAATACCACGAAAGCAAGAAAAAGAAGTACGCTATTAACTATTAACGTACCTGTCTCTTCCGAAACGAATGAGTACACACTCTCATATGACACTACCATCGTATCTCAGGAGTCT
+
CBBB?CBBCCBB@AABCCDCCBBBB=BCC@CCCCBB@B@CFDBBAC?BB=?=??;7;88;);<AAAAABD@??=593;4444$4<5:3;;;0;DD<@A9;:AB:;:9?B@?CBC@BBCDFCBCCCCAACBBB?BBBB@BACDDCDD?D@CCC?@ABCC@A@@BBDCCCACC@BBB?BAAAD=>>>?ABBBC3BD?A::9C???@;@<AAA@<?<??CCC@BBBBBBB?B>AAD>DGC=@?BBBBBBBEEBBBBBCABCBBAAA??<?BBBBABBBBBD@BBB??
@ATNG8:05193:03646
GATGGTAGCACGACACGACGATGTGTACTCATTCGTTTCGGAAGAGACAGGTACGTTAATAGTTAATAGCGTACTTCTTTTTCTTGCTTTCGTGGTATTCTTGCTAGTTACACTAGCCATCCTTACTGCGCTTCGATTGTGTGCGTACTGCTGCAATATTGTTAACGTGAGTCTTGTAAAACCTTCTTTTTACGTTTACTCTCGTGTTAAAAATCTGAATTCTTCTAGAGTTCCTGATCTTCTGGGATGTGTGCGCAGTGCCTACCATCGTATCTCAGGAGTCT
+
BBCC?CCBBBC@AACCCBC99;BBDCCCCCBC@CCCC=BC@D?BBBCCCC?CCBBB@C@CCCC?B?ACCCCCCCC@@@@@@2?A=A77859DBC?ACD@EC587?CCF?AABBBBAA>A@@:@:@A@A>===<@@@B366@?<<>?AAAAA?>?@=<>=;@A=D:>=?AAAB@@;??>BC;C<@;=====.=?>==0666///=::>=BDDD/==<=A<B<AA=AA?@@BB<@<?????@===@@6@///>98:;:>@@AC<@??:==?>>>BDDA??<?@>>>
@ATNG8:05194:03605
GATGGTAGGACTAGCGTCTGAGAGGTACTCATTCGTTTCGGAAGAGACAGGTACGTTAATAGTTAATAGCGTACTTCTTTTTCTTGCTCGTGGTATTCTTGCTAGTTACACTAGCCATCCTTACTGCGCTTCGATTGTGTGCGTACTGCTGCAATATTGTTAACGTGAGTCTTGTAAAACCTTCTTTTTACGTTTACTCTCGTGTTAAAAATCTGAATTCTTCTAGAGTTCCTGATCTTCTGGGTGCGCTACAGTCTCTCTACATCGTATCTCAGGAGTCT
+
;66>9<BFA@@@>DCCBBBBCCBB@CBBBB<;6;@@B8;;?BACCCCCBB?BBAAA>B>BCCD@D@BDBCAAAAA<AA@B@,00+0<=?9;@:AAC?CC?ABBBBC?AAEDDDDD000>=>9AAEBBBBC@C;<<@FCBBBBBCBBBBBB@@@@FLD>@@6;6;@@@ADDFJ?;;;ED;C@C?;;;;;*;CBCC?BCCBB@;;9=4::::':?@==;@?AD=BBA@@@A;@=@@AA@@89;BB;AA@A@@BCCCCCCBBBBBB@@;;;CCBC;;;>AAA@;
@ATNG8:05148:03679
GATGGTAGCTCACGTACGTCACACGTACTCATTCGTTTCGGAAGAGACAGGTACGTTAATAGTTAATAGCGTACTTCTTTTTCTTGCTTTCGTGGTATTCTTGCTAGTTACACTAGCCATCCTTACTGCGCTTCGATTGTGTGCGTACTGCTGCAATATTGTTAACGTGAGTCTTGTAAAACCTTCTTTTTACGTTTACTCTCGTGTTAAAAATCTGAATTCTTCTAGAGTTCCTGATCTTCTGGACGACGCGCACTGACACTACCATCGTATCTCAGGAGTCT
+
CCCC?CBBBBBBBBDCACADGCCCBBBBBA;:9;CCE?CC@C@CCCBBBB>B@@@B?C?BBBB@D?BABBBAA9749BBBC3BC@C?==:>AAB?BAA=>;499??AC?CBAAACDD?B::5;5;>;;;@=>:=AAA7::?<==>>??@@@;::@::;::=A;A7;;@@@===@=>>>AB5@<@;>>BBB/AA=@@2967///=67;<BBBA*:>9>>5>3;;:>@>?::;5;9=>=====B>><>A<<<;;;==;;;=====;;5;>>;;;@@@>>>=@==;/
@ATNG8:05155:03658
GATGGTAGTGTGTCTCTGAGAGTAGTACTCATTCGTTTCGGAAGAGACAGGTACGTTAATAGTTAATAGCGTACTTCTTTTTCTTGCTTTCGTGGTATTCTTGCTAGTTACACTAGCCATCCTTACTGCGCTTCGATTGTGTGCGTACTGCTGCAATATTGTTAACGTGAGTCTTGTAAAACCTTCTTTTTACGTTTACTCTCGTGTTAAAAATCTGAATTCTTCTAGAGTTCCTGATCTTCTGGGTGTATCAGCGAGTATCTACCATCGTATCTCAGGAGTCT
+
A=BC@DDCCCBBCDCECCCBCCCCBBBCCCA@<@AAA<AD@D@ACCCBBB?BECCC?E?CCCD?B?CCCCA9::C@CCDDD3CB?BBFD>CCBB?BAB;BD8;:BBBCACBCCCDBB?BCC@C?CCCBB@??:>@AA<AACDBBBCDCCCCCAAA@DDC=BA@C=A@CCCCCCB<@;;;;6;@D>;;:::*:ABBC>AADDCCCDCC?CCCD5DCBCC@C@CC?@ACCCCC?B?CCCBBD@BBCD>CBBBDCCCCCCCCCCBDCC@BAAACCCCCBAC?BB@??
@ATNG8:05162:03668
GATGGTAGGCACTGCGCACAGCATCCCAGAAGATCAGGAACTCTAGAAGAATTCAGATTTTTAACACGAGAGTAAACGTAAAAAGAAGGTTTTACAAGACTCACGTTAACAATATTGCAGCAGTACGCACACAATCGAAGCGCAGTAAGGATGGCTAGTGTAACTAGCAAGAATACCACGAAAGCAAGAAAAAAGAAGTACGCTATTAACTATTAACGTACCTGTCTCTTCCGAAACGAATGAGTACACACTCTCATATGACACTACCATCGTATCTCAGGAGTCT
+
=BCB?CCC=?965=95;==0//:99739<>:>=<<AB>B?BBBBCBB@BC?B@BDB@???=,=<AAABBBBBCBB=AAABBBB5CB?B<A@B7CBB>BGJCBBCA@<@;;:4:AA6;;@CKFCDDECCCCC@?>@ABC@BBBCCA@CAEAE@A?@DA@AB??=?AABBB@BC@BBB?BBBBB=?><8889999%:=7<878AADAB5835:==-7076BBB?CBBBCBB?B?BCD>C:979A@@@@???999@<::5227;;;==7707===?<;;==7808;=??
@ATNG8:05162:03684
GATGGTAGTGCGTGAGAGAGAGACCCAGAAGATCAGGAACTCTAGAAGAATTCAGATTTTTAACACGAGAGTAAACGTAAAAAGAAGGTTTTACAAGACTCACGTTAACAATATTGCAGCAGTACGCACACAATCGAAGCGCAGTAAGGATGGCTAGTGTAACTAGCAAGAATACCACGAAAGCAAGAAAAAGAAGTACGCTATTAACTATTAACGTACCTGTCTCTTCCGAAACGAATGAGTACACACTCTCATATGACACTACCATCGTATCTCAGGAGTCT
+
:<<<8<>CAA<;666@?>>BA@;;;)59;7=BB:;55:58<:@@=999:6:7;<//////$/0///99<@=CCC@CA<A=@@09;89:D??2<;?:=:999=954.4:9929>>5:<<<<966><<=?>BBA;A@::59@??A99:?B=A@@;@A@?@??A?BBBBAC@AA>@B=4::88878:>>BBBBA/771268;999@@5:68<>A9>987@@>6:9>>9<?99689868330389;;::@???@@@>=>=>BAAAA?@A>????@A=>889@<?A899
@ATNG8:05166:03660
GATGGTAGCTCTGCTCTGACTCTCGTACTCATTCGTTTCGGAAGAGACAGGTACGTTAATAGTTAATAGCGTACTTCTTTTTCTTGCTTTCGTGGTATTCTTGCTAGTTACACTAGCCATCCTTACTGCGCTTCGATTGTGTGCGTACTGCTGCAATATTGTTAACGTGAGTCTTGTAAAACCTTCTTTTTACGTTTACTCTCGTGTTAAAAATCTGAATTCTTCTAGAGTTCCTGATCTTCTGGGCAGACTCTCACACGCCTACCATCGTATCTCAGGAGTCT
+
A=BD@DDCCBCBDCCCBCCBBBDBBBBADA;:8;ABC=CC>@?ACBBCDD@CCCCC@C@CCBB?EBCCCCCCBBB?BBDDC1BB?BCCC>BBCCACDF?BB;;;BCBB@BBBCDCCC?BBB?B?BDDEBBAC?BBCC@CBBBBBCCBBBBBDB??<?BC?BD@D>@@DDCCBBC@EEEFD;GAC=A@@@@0ACDHG>BCCCBBBBAB>AAAA0AABBB?B>BG@CBBBAAC@C@AABBBB?BBCC>CDDDBBBCCBBBBCD>B@C?BBACCCCCCBBC@BBBAA
@ATNG8:05167:03657
GATGTAGCACGACACGACGATGTGTACTCATTCGTTTCGGAAGAGACAGGTACGTTAATAGTTAATAGCGTACTTCTTTTTCTTGCTTTCGTGGTATTCTTGCTAGTTACACTAGCCATCCTTACTGCGCTTCGATTGTGTGCGTACTGCTGCAATATTGTTAACGTGAGTCTTGTAAAACCTTCTTTTTACGTTTACTCTCGTGTTAAAAATCTGAATTCTTCTAGAGTTCCTGATCTTCTGGATAGCGACGCGATTTACTACCATCGTATCTCAGGAGTCT
+
@CCFFBBCCBB==BBCCI;9;CBB@9<;CCJGBBBD>BB@BAAABABCB@CCCCC?A<?@@@@D;:9BCCBCB?<89999$:>9A?BB=@BBC>AB@>??:=<>BAA?BBBBBBBA;><A;D<???>>=<=<<=>><??AAAAA?A===88///59/818:5;<>>>AA@@@A:=>BBB5A=@688GDD/AAAAA9????BAA@?@<AAA@/@;;;C=C<??;?ABBBBB;><>>>>>A;?;;7;?@BB>>>AA??>A:@@>>>=>>>???@@@AAA<>>776
@ATNG8:05169:03667
TATGGTAGACATATCGTACTCTCTGTACTCATTCGTTTCGGAAGAGACAGGTACGTTAATAGTTAATAGCGTACTTCTTTTTCTTGCTTTCGTGGTATTCTTGCTAGTTACACTAGCCATCCTTACTGCGCTTCGATTGTGTGCGTACTGCTGCAATATTGTTAACGTGAGTCTTGTAAAACCTTCTTTTACGTTTACTCTCGTGTTAAAAATCTGAATTCTTCTAGAGTTCCTGATCTTCTGGATATGAGTGACTCGTGCTACCATCGTATCTCAGGAGTCT
+
BBCC?BBCBBCBCCCCDCC@@ACECBBBBAAA=@@AA;BB@CBFFCCBBB?CCCAA>B@DCCC?B>BCCGDCCBA>:;;;;);A=@@AA;ABBB?BBA>AE>@@@A@A?CBBCBCBEACDC??>?BAB@AAA>B@@A@BBD@@@A@ABCCCCCCC@DBB?AAACFDCBBABABB5;;;;;-;=C>;;;;.4==>C<@@CCDCB@@@5;;;:(:AAAA>B?CC@CICCCCCACACBBBA@=@BC?@AAACBBB@AABBCB;;;@C=@@BA@A@AAAAB@BAA;;
@ATNG8:05170:03684
GATGGTAGTCTCAGATAGTCTATAGTACTCATTCGTTTCGGAAGAGACAGGTACGTTAATAGTTAATAGCGTACTTCTTTTTCTTGCTTTCGTGGTATTCTTGCTAGTTACACTAGCCATCCTTACTGCGCTTCGATTGTGTGCGTACTGCTGCAATATTGTTAACGTGAGTCTTGTAAAACCTTCTTTTTACGTTTACTCTCGTGTTAAAAATCTGAATTCTTCTAGAGTTCCTGATCTTCTGGACAGAGTGTGCAGATACTACCATCGTATCTCAGGAGTCT
+
BABB@CCCBCBBBCDCCCABBCCBABBBBBAA?ABCJ?DD?C?CCCCCCC?CCCA@=@<@AAA?B@CACCCCCEE?;:997'7?:@BBB=BBAA?ABB>AB7;;@A@B?A@BBCBBG@CBC?B?CDCCC@?@>ACBB@CBBBGCBAABACAAABC@;:;ADD>A>@?AACCEDDABBBDD;G@C?;;;;;*;AFCH>BBDAAABEDC@CCDD5D<<;C@C@BD?BBDBBBD?B?BBBCCC?AAB?BBBCDAB@@::;CCCDAAAC@DCCCBCCC:;;DADC:::
@ATNG8:05180:03693
GATGGTAGATATATGCACGCTCTCACCAGAAGATCAGGAACTCTAGAAGAATTCAGATTTTTAACACGAGAGTAAACGTAAAAGAAGGTTTTACAAGACTCACGTTAACAATATTGCAGCAGTACGCACACAATCGAAGCGCAGTAAGGATGGCTAGTGTAACTAGCAAGAATACCACGAAAGCAAGAAAAAGAAGTACGCTATTAACTATTAACGTACCTGTCTCTTCCGAAACGAATGAGTACTACTCTCAGAGACCACACTACCATCGTATCTCAGGAGTCT
+
CCBB>B@@?A<<A>CBCB>><;0///)//:6:@BBBB?B@@??BBBD@CC?C99:BBAABB2A?BBBBBBBCCCC;?9;;:;.:A>B4;;;&9@@=>>CCDDCDC@C@BB@BBC@BCB@AACGCCCCA@@BC@CBBB@BBCBCBBB?C?B;;:;CCAAABB?BBBBBB?BB@@??<????@;999;@BBBB3BB?B;;;BBAAA:>;>@@@<><>ACCC?AAAA@@C>A>ABG>BBB>BBBCB@>;000>==>990/-(-2---9;388:99777.....33333
@ATNG8:05186:03697
GATGGTATGCGAGAGTGAGACGCAGTACTCATTCGTTTCGGAAGATGACAGGTACGTTAATAGTTAATAGCGTACTTCTTTTTCTTGCTTTCGTGGTATTCTTGCTAGTTACACTAGCCATCTTACTGCGCTTCGAATTGTGTTGCGTACTGCTGCAATATTGTTAACGTGAGTCTTGTAAAACCTTCTTTTTACGTTTACTCTCGTGTTAAAATCTGAATTCTTCTAGAGTTCCTGATCTTCTGGGCTGCGCCTGATATGCGCTACCATCGTATCTCAGGAGGTCT
+
4444.4999;;;;>;99C;;;559999:565<7<<<<6;><@=;6//9;::,0/:::)/+4;88.9.4;;9789/0)/////$/739;>>6>5669;6616<=A@BAAC?BB@?@>9939944255;;55/939//)/277//)5999994444444.4996;<.4.4445;<<:<99999;+95:.55555$59=9<2956599;555.555&5;:55155;:<@@@?999:>;>;==>C8@900*......(.-68<<???>>@@./00//;::;;;<=9949@@
@ATNG8:05189:03687
TATGGTAGCACGACACGACGATGTGTACTCATTCGTTTCGGAAGAGACAGGTACGTTAATAGTTAATAGCGTACTTTCTTTTTTCTTGCTTTCGTGGTATTCTTGCTAGTTACACTAGCCATCCTTACTGCGCTTCGATTGTGTGCGTACTGCTGCAATATTGTTAACGTGAGTCTTGTAAAACCTCTTTTTACGTTTACTCTCGTGTTAAAACCTGAATTCTTCTAGAGTTCCTGATCTTCTGGAGATACACATGATACTCTACCATCGTATCTCAGGAGTCT
+
><00+/9;;;<=>AAAAA?@@;;;A@A;;;BB>BFCC=AA7949@AA@BB:;9<;;8>469>B=?4/0////////(/33333#3;-44<;4335<8<5945@69:@@@B@BCCBCB;;7;@@<@<@ABAABBB>BCBB?BAA;;;A@B<;;<<;;;29==4=@.5.54444:<44.4;;<<0<*0/////$/9444)499445=;<<5:::&5.555.5.55.5;<<><<9<:>==>A@:>6616=;;;>>@@>>@>>=AAC::79BBBBB@@@@AA=AAABB
@ATNG8:05193:03654
GATGTAGAGAGATGTAGCGCACCCAGAAGATCAGGAACTCTAGAAGAATTCAGATTTTTAACACGAGATTAAACGTAAAAAGAAGGTTTTACAAGACTCACGTTAACAATATTGCAGCAGTACGTACAACAATCGAAGCGCAGTAAGGATGGCTAGTGTAACTAGCAAGAATACCACGAAAGCAAGAAAAAGAAGTACGCTATTAACTATTAACGTACCTGTCTCTTCCGAAACGAATGAGTACTGCGTCTCACTCTCGCCTACCATCGTATCTCAGGAGTCT
+
8::555>@?A@@A@A666>=;@A=@CBABBBB@@<@>A@??@9:4:A=A???=BBBC>+=588====<=8==.7345555$5@7<296606<;8<;;;99999299;:49>?;?BBBCCCCCD;0000+00+0/5>:><:977//)/27//+/9<<==5545B@@BB;==>??:7;=@>>8<9929::::)66/6///9799A15.599:28367@??=>944833-349996<8837??=?<=877?@@@B@??A@A@?9>8919>=<??<73333,7:<9:
@ATNG8:05194:03688
GATGGTAGTATCTGTCTACGAGAGCCAGAAGATCAGGAAACTCTAGAAGAATTCAGATTTTTAACACGAGAGTAAACGTAAAAAAGAAGGTTTTACAAGACTCACGTTAACAATATTGCAGCAGTACGCACACAATCGAAGCGCAGTAAGGATGGCTAGTGTAACTAGCAAGAATACCACGAAAAGCAAGAAAAAAGAAGTACGCTATTAACTATTAACGTACCTGTCTCTTCCGAAACGAATGAGTACACATCGTCGTGTCGTGCTACCATCGTATCTCAGGAGTCT
+
ABBB?CBBBB@@@CCCBBB@@@@@@ABBA@C;;;;@599(7;<898;;9959679773778'86<<::;;<9;;<333444449#55.5.555&55516>>AAA?;;5;;?@;@@@<?AAABABBCECCCCC@=6<@00+0@===@::6;=AAC@CBBBCC@@=?BB@;;500+/0/(/73377(7779899999%85/2625>>>><-/,/999(/*/;@@@@BA???@@;?:?>?8@??;?BBBCBBBBBB@@@BBBB???@???994:CCCBBB?@@8:98AA>>
@ATNG8:05158:03706
GATGTAGCGAGCGAGTGTGTATACCAGAAGATCAGGAACTCTAGAAGAATTCAGATTTTAACACGAGAGTAAACGTAAAAGAAGGTTTTACAAGACTCACGTTAACAATATTGCAGCAGTACGCACACAATCGAAGCGCAGTAAGGATGGCTAGTGTAACTAGCAAGAATACCACGAAAGCAAGAAAAAGAAGTACGCTATTAACTATTAACGTACCTGTCTCTTCCGAAACGATGAGTACTATAGACTATCTGAGACTACCATCGTATCTCAGGAGTCT
+
CCBBBGCBB@@@AAABCBBCBBAB?BBB?BBBDAA5:4;:@=?AB?@A;?9<@A;;;;.5<ACCCCBBCBBB;AA;;;;.5=9=.999&5<<6=CDA?@CBA>A?;;7;BB?BBBBBCBBDC;;;HEEEAF;;;BDBBBCBBB?C?;;;4;??AB???@BBBDDD?BB????@BBBAA9@9949ABBB3BC@:::@BDAAB<?<;=AA;@<;;ACCABCAAACC?C>@@B=A:::@ABBBBBBCCBBBBBBBBCBAAABBB@BBBBBBBCCAAB@?@@??
@ATNG8:05159:03714
GATGGTAGTGTCATATGAGAGTGTGTACTCATTCGTTTCGGAAGAGACAGGTACGTTAATATGTTAATAGCGTAACTTCTTTTTCTTTGCTTTCGTGGTATTCTTGCTAGTTACACTAGCCATCCTTACTGCGCTTCGATTGTGTGCGTACTGCTGCAATATTGTTAACGTGAGTCTTGTAAAAACCTTCTTTTTACGTTTACTCTCGTGTTAAAAATCTGAATTCTTCTAGATTCCTGATCTTCTGGTAGAGCGTGCATATATCTACCATCGTATCTCAGGAGTCT
+
<ABC@DEBB:;:CCG;=;BCBCB<<::99=9;29:493:=:?9==AA666:>==;=8@;=0//7)/)5::;@55.5949:>>>+?A@7;;<@8>;9;9<0.*-6(--/68:8:;:<:89448>>:?>C@@?@A::6:BA@;@@@@BBCCCCCBBBB@@=ABA=AA?B<@@BBAAAAA=@;;;;;*;;A8>>???0@ABCD:A9:9==5955.5555$599=925.6>850/00/3:39<===B>@@C@CDCCCBBBCAAABBBAA<;:9=;:9>A?@@BBA;??==>
@ATNG8:05178:03742
GATGGTAGTAGTACACTAGTCATACCAGAAGATCAGGAACTCTAGTAGAATTCAGATTTTTAACACGAGAGTAAACGTAAAAAGAAGGTTTTACAAGACTCACGTTAACAATATTGCAGCAGTACGCACACAATCGAAGCGCAGTAAGGATGGCTAGTGTAACTAGCAAGAATACCACGAAAGCAGAAAAAGAAGTACGCTATTAACTATTAACGTACCTGTCTCTTCCGAAACGAATGAGTACGAGAGAGCACACGTGTCTACCATCGTATCTCAGGAGTCT
+
<<=>@BBCB?@@?===;A;==<<@@<=AC@AB@@BB;@499@@BBBCDC@C@BBDCCCCC2C9;;CAA>A=<<<500/////$/;4:8;;;+9?<0569A@A@@@;>9>A>BBF@DG??AAAACCCCBBBDC=A<::=?@AA:::?;@;?::69;ACC9659====BC588>@B?:8//993:///9===0==<B@@>>;;;?:>:;;;:1918=A@@@BCBBBBB>B<??B=ACC?999BCCE999BBCDDAAA?@@BABCA=59///AA@B>AAA787///
@ATNG8:05180:03703
GATGGTAGCATCATGCATATCTCACCAGAAGATCAGGAACTCTAGAAGAATTCAGATTTTTAACACGAGAGTAAACGTAAAAAGAAGGTTTTACAAGACTCACGTTAACAATATTGCAGCAGTACGCACACAATCGAAGCGCAGTAAGGATGGCTAGTGTAACTAGCAAGAATACCACGAAAGCTAGAAAAAGAAGTACGCTATTAACTATTAACGTACCTGTCTCTTCCGAAACGAATGAGTACCTCTAGACGCTCGTCCTACCATCGTATCTCAGGAGTCT
+
CCCC?CCDDCCCCAAACCEDDDBAB?CBB>BGCC??>?@BBCBBBA?AA???ABBBBBBB3B?BDD@@?AA?AC;A>99999*:B>A;@@@8@CCADCICBBDCC?C?CC?CCD>@@BBBBDCCCCCCCBBA=BBCD<??BBCDBB>C@CAA?ABBBCCCC>AAAAAA>AC>BAC>AAAAA<ABBBBBBBB3?><>BCAA>BBB?B@CDCD=?=?BCCC@@@@CCBB?B?BBD>BAA>ABBBBCC?AA@@BDABB??@?>:?=<5<<>>>>>?AA??;:::?@
@ATNG8:05194:03747
GATGGTAGGCGAGAGTGAGACGCAGTACTCATTCGTTTCGGAAGAGACAGGTATGTTAATAGTTAATAGCGTACTTCTTTTTCTTGCTTTCGTGGTATTCTTGCTAGTTACACTAGCCATCCTTACTGCGCTTCGATTGTGTGCGTACTGCTGCAATATTGTTAACGTGAGTCTTGTAAAACCTTCTTTTTACGTTTACTCTCGTGTTAAAAATCTGAATTCTTCTAGAGTTCCTGATCTTCTGGCGCTCTGTCACGTCTGCTACCATCGTATCTCAGGAGTCT
+
CCB@?ACC@BBBDCCDCACEEDBBBCCCCDAA>BCDD<BB?B?BBBDDCC?C9:;B?B@CDAA@C?DAAAAABBC>;;;;;.;>;ABBB9BBBB>BAB>BB;779DCD?BBCBB><;8<AA;@:@AA>>;<<;AA>>9>>>>>>=>CCCAA:;<>;=>=:?@;@:@@@@AAAAA9@>>>>3>=A:>>AAA.>>988.777///;;/656AAA/A>>>@<@<??<@??@@@@:@<>>A>>>588;=<<=>>>>>?AAAA<;<??@A;?>@@@AA???@@:===?A
@ATNG8:05195:03735
GATGGTAGTGCGTGAGAGAGAGACCCAGAAGATCAGGAACTCTAGAAGAATTCAGATTTTTAACACGAGAGTAAACGTAAAAGAAGGTTTTACAAGACTCACGTTAACAATATTGCAGCAGTACGCACACAATCGAAGCGCAGTAAGGATGGCTAGTGTAACTAGCAAGAATACCACGAGAGCAATAAAAGAAGTACGCTATTAACTATTAACGTACCTGTCTCTTCCGAAACGAATGAGTACGATGAGATCTCGTGTGCTACCATCGTATCTCAGGAGTCT
+
96>>7;@BBGCBB=BBCCDBA@:9:)59949@@@BC@D?@AD???>:CC=?;==<88773$34;=444=CCDDF>@@;:::-4939.555&5994;;BBAB@?@<@?BD@DBC@CCDBBBBCCCCBBBBEA<>>00-0@>><???>A?BBB@ADDDCCCC?BBCFBB?BB?ABB?AAABBBAA@;8888,6A=BFDDBDCBD@E@CBBA?A=??@BA@AA;585<:=7:?>89;;6=A@?>>ABBBACCC???@A??@;;;AC=AAAA???@>>?@<===??
@ATNG8:05196:03742
GATGGTAGCGCGACGAGCGTAGACCCAGAAGATCAGGAACTCTAGAAGAATTCAGATTTTTAACACGAGAGTAAACGTAAAAAGAAGGTTTTACAAGACTCACGTTAACAATATTGCAGCAGTACGCACACAATCGAAGCGCAGTAAGGATGGCTAGTGTAACTAGCAAGAATACCACGAAAGCAAGAAAAAGAAGTACGCTATTAACTATTAACGTACCTGTCTCTTCCGAAACGAATGAGTACGATGAGATCTCGTGTGCTACCATCGTATCTCAGGAGTCT
+
@A@C:BBBBBBBBCBBGCCCCB@@@<@BB@CCCCBB@B?BBBAAAA=AA?C>B@@=>===.=<AABBBBBBCCD=A@;;;::*;B>A=AAA7AEDACBBDCBBBB@B@CC@CAA>ABBBDDCCDBABBCCCC@C@@@?@@@@@A?>9@@A@@>@AAABBBB?BBBCBB?BB?>>?5::??A9A?;4::9:9+:<:=988@@B>><>;>>=>:>=A?BAB?BCABADC999:CC=BBB?BBBBBBBBB?>>>@@AA>==AA;;;?A<??AAAA@>>>?A;:;;==
@ATNG8:05149:03764
GATGGTAGCTATACGTATATCTATGTACTCATTCGTTTCGGAAGAGACAGGTACGTTAATAGTTAATAGCGTACTTCTTTTTCTTGCTTTCGTGGTATTCTTGCTAGTTACACTAGCCATCCTTACTGCGCTTCGATTGTGTGCGTACTGCTGCAATATTGTTAACGTGAGTCTTGTAAAACCTTCTTTTTACGTTTACTCTCGTGTTAAAAATCTGAATTCTTCTAGAGTTCCTGATCTTCTGGGTTTATCAGCGAGTATCTACCATCGTATCTCAGGAGTCT
+
BCC>?DGD@@;@?BBBBCBBBCBBAA?;?A@@=@@@A9AA>B>BBDBBBB?BBAAA>@6;9<A9B?BBBBAAABB?BECCC2AA@BBBB<B===>BAC<99488:DFD?BBB??>B@<@>>;><@>@<;::;>AAAC=AAAA@?????@AA@===::;;:>?=A=@@?>>===>5;:===2=:>8;;;;:*:>::;/:79665<===0////(////;393=>;>@?A>;;6;8=??>>?6;;>>9>E;<;;?ABBAAA@@@@@B:===??=<=:::@=<<=:;
@ATNG8:05166:03782
GATGGTAGATACTCGCTGATACACCCAGAAGATCAGGAACTCTAGAAGAATTCAGATTTTTTAACACGAGAGTAAACGTAAAAAAGAAGGTTTTACAAGACTCACGTTAACAATATTGCAGCAGTACGCACACAATCGAAGCGCAGTAAGGATGGCTAGTGTAACTAGCAAGAATACCACGAAAGCAAGAAAAAAGAAGTTACGCTATTAAACTATTAACGTACCTGTCTCTTCCGAAACGATGAGTACTATAGACTATCTGAGACTACCATCGTATCTCAGGAGTCT
+
;<5;75<=6;;CD<;A>BAA@A;;;7;AA<;>@@;;6;@@??BBBC?CC9959@@===<==%938??ABBBBCDC=<=@;@@@@&@<5:.555&5994;A@ACCDBC@B?CD@DCC?BBA@ABCCGCCCCCCCA<@=00+0000;??D?B;<00+007:>::>?897<<;9>>8>??8?777A9777999::::%//(//(//8:=<9)//(////38433?>=9==;::<>290///)//////:;=B@B@@>>9??8>>@A999@@@?>?=88/:99///5:;/44
@ATNG8:05182:03794
GATGGTAGCTCACGTACGTCACACGTACTCATTCGTTTCGGAAGAGACAGGTACGTTAATAGTTAATAGCGTACTTCTTTTTCTTGCTTTCGTGGTATTCTTGCTAGTTACACTAGCCATCCTTACTGCGCTTCGATTGTTTGCGTACTGCTGCAATATTGTTAACGTGAGTCTTGTAAAACCTTCTTTTTACGTTTACTCTCGTGTTAAAAATCTGAATTCTTCTAGAGTTCCTGATCTTCTGGCTCTTCGTAGACAGATACTACCATCGTATCTCAGGAGTCT
+
444:7<<BBCBECCCCCCHCABC:;999956>:@=BC>CC?@>@B@@@@BAEDA@@4;5;:;B@C@C@<@?A?<<5=;==B+@@;@@AA:ADCC?B::4:=8<<=<;;6;?=AA>:91765.549=;<8:9902279:==?6<:9:<>AAA998>:>==9=?;>:?=<=;=<=A;A9=<<.<8?<@@AAA/>===@7;::<<;9:8:06676'2588839,25452285550505557882899/5522+2555559555::799:3555555>AAAAB=B;;;@
@ATNG8:05189:03764
GATGGTAGTGTGTCTCTGAGAGTAGTACTCATTCGTTTCGGAAGAGACAGGTACGTTAATAGTTAATAGCGTACTTCTTTTTCTTGCTTTCGTGGTATTCTTGCTAGTTACACTAGCCATCCTTACTGCGCTTCGATTGTGTGCGTACTGCTGCAATATTGTTAACGTGAGTCTTGTAAAACCTTCTTTTTTACGTTTACTCTCGTGTTAAATATCTGAATTCTTCTAGAGTTCCTGATCTTCTGGACAGAGTGTGCAGATACTACCATCGTATCTCAGGAGTCT
+
555=9>;;;B=B;@;==@@::;@AAEEDCC;:<:BAC=BB@B?AA@BABA?CBCCCACACCCC@D@CCCCICCCB?BBABA2@@=ACCC?CCBCACCC?BB<;:;BBCACCCCCBBB@CCC@C>BBDCBBBD@CCBB;;:CDCCCCD@@@B;;;@>@BB@CC>A9;;;ABDFCC?@AHMI<C?A>;<;;<;%;@AAA0;;BBCCBAA@>AA<BAAA@@@>@@GD@CB;;;@@>@@CCCCCD9::A@CCBBCBA@@ACCCCCBBBCD@CBAABBBABCCA?CC@??
@ATNG8:05192:03756
GATGGTAGCTCGCTGATGATATCTCCAGAAGATCAGGAACTCTAGAAGAATTCAGATTTTTAACACGAGAGTAAACGTAAAAAGAAGGTTTTACAAGACTCACGTTAACAATATTGCAGCAGTACGCACACAATCGAAGCGCAGTAAGGATGGCTAGTGTAACTAGCAAGAATACCACGAAAGCAAGAAAAAGTAGTACGCTATTAACTATTAACGTACCTGTCTCTTCCGAAACGAATTGAGTACTATGTAGAGCTCTATACTACCATCGTCCGTTAGAAGTCT
+
CCCB@CCCCCCCCDECCCABBCCCCAEBB?BB@@?@=@?ABBBBBC?CD798:@@99999(99@?>?B@A???>8=<;;;;;';?<>496606@=9>CCCBCB@A?A@CC?BBC@CBAABBBDCEBCBCBEC@CAAA?BBBBBBAA=A?A;;9;BBBBCBC@CCBAAA@CC=99:=@@@@@;9:9;?<===.=??A;;;>????=A=B>>><?<??BBD>AABBBBB>B>BBB;@@A?C>AACBBBBCA==AAABA@@?>==>===<?@AAAA<>>:>?>;>AAA
@ATNG8:05197:03773
GATGGTAGTATAGAGCTCTACATAGTACTCATTCGTTTCGGAAGAGACAGGTACGTTAATAGTTAATAGCGTACTTCTTTTTCTTGCTTTCGTGGTATTCTTGCTAGTTACACTAGCCATCCTTACTGCGCTTCGATTGTGTGCGTACTGCTGCAATATTGTTAACGTGAGTCTTGTAAAACCTTCTTTTTACGTTTACTCTCGTGTTAAAATCTGAATTCTTCTAGAGTTCCTGATCTTCTGGGTGCGCTACAGTCTCTCTACCATCGTATCTCAGGAGTCT
+
@;;D@BCBCCBBBCCCCFCCCBBBBBBAAC@A?ABEE<AA@C@DCCC????ABABB?C?BBBB?B?ECCDBBB=B?BBB?B+AA>BDAD;@B>><>CF>BB?99:B@@====AA?AA<>>>=D:==>>>AAA=B8875::<=;;;;;;@?>>@@@<>>>=AA;><>@>>====@=>>>FD3=9=988898(7>>@@///;///6658-655&269995:67;3;<8:5575;,2599>@=999=1///66:<<<9<>?>???>>:=;;;==<=<</-*-7722
@ATNG8:05157:03813
GATGGTAGGCGTGTGAGAGTCTGCCCAGAAGATCAGGAACTCTAGAAGATTCAGAATTTTTAACACGAGAGTAAACGTAAAAAGAAGGTTTTACAAGACTCACGTTAACAATATTGCAGCAGTACGCAACACAATCGAAGCGCAGTAAAGGATGGCTAGTGTAACTTAGCAAGAATACCACGAAGCAAGAAAAGAGTACGCTATTAACTATTAACGTACCTTGTCTCTTCCGAAACGAATGAGTACGAGAGTCAGAGCAGAGCTACCATCGTATCTCAGGAGTCT
+
BBDD?B?@;><@<<==BCCCCJ;;926@@@CA<<00)/399;99:<20//255-/)/888'96://5=?:888;2:=????@+?@?B?CBB9@>>;?AA@@<625;A;AA25221779::655853//*/88;488;937625;:565)52:<B8C?;975530..(..//3//(/783333=/22732552&25278:877//(/56688/7-/66<:*/)/966::68;A==3/0/)///6///355982222222:666577;5:787799::;25.57597
@ATNG8:05162:03803
GATGGTAGTGGATACAGATCAGACACCAGAAGATCAGGAACTCTAGAAGAATTCAGATTTTTAACACGAGAGTAAACGTAAAAAGAAGGTTTTACAAGACTCACGTTAACAATATTGCAGCAGTACGCACACAATCGAAGCGCAGTAAGGATGGCTAGTGTAACTAGCAAGAATACCACGAAAGCAAGAAAAAGAAGTACGCTATTAACTATTAACGTACCTGTCTCTTCCGAAACGAATGAGTACGATGAGAGAGCTCTCTCTACCATCGTATCTCAGGAGTCT
+
<<==8;::00)/77:=B>BBBBBBBC?BBC@BBCCA@=@@:98@A;@>@E9B???773777'7488333:::999277=><<<+<>:><===2<>?6;@;969=@@=A?AA7::C:;;CBBBFC;<=ECBABA?;;;A>@B@@@@@A>@:@00-0@>>@ABB?CCBBBC?BB?BCC?A>>?@9@@@>ABBBB3BB?BCBB?99;<5;5:===:>;88;@@>ACAAABB:>:>?=89976;??@@@@A???A??>D>9=888>;;;=97865=;667=<96<7755
@ATNG8:05162:03825
GATGGTAGTTATACGTATATCTATGTACTCATTCGTTTCGGAAGAGACAGGTACGTTAATAGTTAATAGCGTACTTCTTTTTCTTGCTTTTCGTGGTATTCTTGCTAGTTACACTAGCCATCCTTACTGCGCTTCGATTGTGTGCGTACTGCTGCAATATTGTTAACGTGAGTCTTGTAAAACCTTCTTTTTACGTTTACTCTCGTGTTAAAAATCTGAATTCTTCTAGAGTTCCTGATCTTCTGGAGATACAATGATACTCTACCATCGTATTTCAGGGAGTCTT
+
566C;BBBB=@@BCCDCGGHCCB@AACBBBAA>ABBC=CBAHACCCCCCC@ECBBA?A?BBCB>A=@??BC@@AB?BBCCC3??8=;=<>2?ACB@BBA=87398?>@@@BBABBBA?9<6618<AA;;;@;:7:???:=>A?????AA@@@:;:>:<=><>>=A<@@AA@@@>>;?@@FC5@=?;???>?/=<999,77<99:@<<;/7878(8<==B=B;>><>??A==><?<?A>>>A;??B=>>>>?@?8==:6666///6177<7;;;:/::77069;660
@ATNG8:05171:03826
GATGTAGTCTCAGATAGTCTATAGTACTCATTCGTTTCGGAAGAGACAGGTACGTTAATAGTTAATAGCGTACTTCTTTTTCTTGCTTTCGTGGTATTCTTGCTAGTTACACTAGCCATCCTTACTGCGCTTCGATTGTGTGCGTACTGCTGCAATATTGTTAACGTGAGTCTTGTAAAACCTTCTTTTTACGTTTACTCTCGTGTTAAAAATCTGAATTCTTCTAGAGTTCCTGATCTTCTGGACGACGCGCACTGACACTACCATCGTATCTCAGGAGTCT
+
BBBBBCCCCCCBBCCFFCBBBBABBABAA;;:;DHK?CC@E>BBBBCCC@DCCBB@A<@A;;5;=@@BBBCC@@=@ABBB3CC?BBCD>AAFC@CBA<@A6;;AAAC>@BCBDBBB?BBC@B@BDCCCCBC@CBA@;A@@@BBCCCCBB@A@BB@AA@?BB<@=@@BBBDCCC@BCCCC:B;A>;<;;;*;BACC8;;C;;;CCBA>BBAB2B<<;E@B@BC@DCCCCCE?A?AA@CBB9;0A>@A000A@@@CCBBDCCCBBCGIC@@AC@@@CBC@CCBBB
@ATNG8:05182:03820
GATGGTAGGCACTGCGCACACATCCCAGAAGATCAGGAACTCTAGAAGAATTCAGATTTTTAACACGAGAGTAAACGTAAAAAGAAGGTTTTACAAGACTCACGTTAACAATATTGCAGCAGTACGCACACAATCGAAGCGCAGTAAGGATGGCTAGTGTAACTAGCAAGAATACCACGAAAGCAAGAAAAAGAAGTGCGCTATTAACTATTAACGTACCTGTCTCTTCCGAAACGAATGAGTAGATATACGTATAGCTACCATCGTATCTCAGGAGTCT
+
BCCD@BCC@C@A@BDCCBBDDEAA@;@BB?BBBC;;9;?BCDCCCC@CC?C?CCCCCA?A2B?@@@@@ACABBD>??BCCBB5BB>A2;<<.;CC?CBBBCCB@@=@@CB@B@?=?CCBBCCCCCCCCCBCB?BBBB?BBABBBBB?B?BCA>BBBBBBBB?BCCAAA?CD@AAA<??9::,888199::;+7A=A>==??AAA<@<<=;:5;5;>A??=@CBBACC@EAACC=ABB?BBBBBBBBBCCB@@B;;;@@===7>///=;<<;@@@;>=>=@
@ATNG8:05188:03808
GATGGTAGTATATCGCGTCGCTATCCAGAAGATCAGGAACTCTAGAAGAATTCAGATTTTTAACACGAGAGTAAACGTAAAAAGAAGGTTTTACAAGACTCACGTTGACAATTTTGCAGCAGTACGCACACAATCGAAGCGCAGTAAGGATGGCTAGTGTAACTAGCAAGAATACCACGAAAGCAAGAAAAAGAAGTACGCTATTAACTATTAACGTACCTGTCTCTTCCGAAACGAATGAGTACTACTCTCAGAGACACACTACCATCGTATCTCAGGAGTCT
+
555<<BBCBBBCCCCCDAAABBBCC@DCC@BBCDBC?B@CCCBBBB?BC@C@CCCBCCCC2A?ACBBBBBBBBC:9:;AAAA,AA>A=AAA3@@A>ABBBBCBBB?BBAA>AA@6A@ABBCBBBDBCBABBC?BBBB?BBBCBB@@<?<?>>;>AAABDBC@BB>>>>>>:6:9:+//777.66:4;>>>?/>B<@888?>?>@<@=AADD:>:>?BBB?BBBBBBC?B?BCD>BBB?BCCCC?>>@BCCBBBB@@@A@A???@@<??A@A@;::??>9=>;;;
@ATNG8:05202:03218
GATGGTAGCACGACACGACGATGTGTACTCATTCGTTTCGGAAGAGACAGGTACGTTAATAGTTAATAGCGTACTTCTTTTTCTTGCTTTCGTGGTATTCTTGCTAGTTACACTAGCCATCCTTACTGCGCTTCGATTGTGTGCGTACTGCTGCAATATTGTTAACGTGAGTCTTGTAAAACCTTCTTTTTACGTTTACTCTCGTGTTAAAAATCTGAATTCTTCTAGAGTTCCTGATCTTCTGGAGATACACATGATACTCTACCATCGTATCTCAGGAGTCT
+
CBCC?CBAADCDBBBCDDE9=;CEGCCCCCCC@CA@@<@C@C@BCCCCCC?CCBAA>AABAAC?C?AABBAABCC><<;;;.>B?BBCC>CBBA?BCB?BB598?BCC?BBBB@@=859>@8><>@@AAAAA;@@AA:<<<:::>@AC@@>>??A=>>><??<?<@@???AA@?9>AADA;D>C;8////'/<666+--3---998<6<<<9.6>@@A:@:@@<???BBAA:>:>AAB>>;>@@<@@>AAAA;>>>>??>AAAAA;C99;?A===???;??>>>
@ATNG8:05222:03234
GATGGTAGTGTCATATGAGAGTGTGTACTCATTCGTTTCGGAAGAGACAGGTACGTTAATAGTTAATAGCGTACTTCTTTTTCTTTGCTTTCGTGGTATTCTTGCTAGTTACACTAGCCATCCTTACTGCGCTTCGATTGTGTGCGTACTGCTGCAATATTGTTAACGTGAGTCTTGTAAAACCTTCTTTTTACGTTTACTCTCGTGTTAAAAATCTGAATTCTTCTAGAGTTCCTGTTCTTCTGGCTCTCGTAGACAGATACTACCATCGTATCTCAGGAGTCT
+
956>?CCBCCCCCCCCCBB:;;BDCBB@@@BB?BBBB=AC8;8;DCCABA@B;99B?C?CBBA7:8;BABBA:5:;:::9:)494,4=>>2@<9549;C299499@@@@=<A??B>@>799A?C>BBAAABBB@CBCC@BBCBBBB@@@@;;;BAA<@@@=@B@C>AACCCCBCC@BCCEE:B@C;;;MLM5BBCCC=CCCBBB;;9CACECC5C@@AA?BADG@CCCDBBB@C@CCC@BB>A@A?A@A@@@@BBBBCCA?<<<00+000::;===>>>:==;-.
@ATNG8:05235:03223
GATGGTAGGCGAGAGTGAGACGCAGTACTCATTCGTTTCGGAAGAGACAGGTACGTTAATAGTTAATAGCGTACTTCTTTTTCTTGCTTTCGTGGTATTCTTGCTAGTTACACTAGCCATCCTTACTGCGCTTCGATTGTGTGCGTACTGCTGCAATATTGTTAACGTGAGTCTTGTAAAACCTTCTTTTTACGTTTACTCTCGTGTTAAAAATCTTGAATTCTTCTAGAGTTCCTGATCTTCTGGGTCTACGCTCGTCGCGCTACCATCGTATCTCAGGAGTCT
+
BCCC@CCD?BCBBB;69CJC::;CBCCBCB;;6;AAA;@E@E@CCDDE@A>@CBBB?B>BBBB>A=BBBABB@@?999999$3949ABB>BBBB?BBB=@A;98:BBB@CBBBBAAA;==>=A<@@A888??=C=>><>>>???C>>>>??<7785888;==8=;?@@@@>?>>:===DD5A;A:>>BBB/CB88817<<<=>?@AB=@@@@,7//+/7171;;5;CA>>>A:=9=>?>>>=B@@@:@;;;==;:666//-3--/=9==777@///=@@9@AA@:
@ATNG8:05244:03239
GATGGTAGAGAGAGCTCTCTCATCGTACTCATTCGTTTCGGAAGAGACAGGTACGTTAATAGTTAATAGCGTACTTCTTTTTCTTGCTTTCGTGGTATTCTTGCTAGTTACACTAGCCATCCTTACTGCGCTTCGATTGTGTGCGTACTGCTGCAATATTGTTAACGTGAGTCTTGTAAAACCTTCTTTTTACGTTTACTCTCGTGTTAAAAATCTGAATTCTTCTAGAGTTCCTGATCTTCTGGCGCGTATGTATGTCGCCTACCATCGTATCTCAGGAGTCT
+
CBAA?BCCCDBBBDDACBGCCCCCCCCICCBB?BCCF>A@=B?CCBBACC?CBBAD@D?BABB?B?BACCCCCBA?ABCCC3AB@C@@@<@BBB?@@B?BC;==>CBB?BABBCB==9??A:>;@AAA>===:@@AA9>>?888<<??AAA<<<><???<@@;?;@@A?@AAAA;@??BB5B=A<==<<;+:=666)//6///=67;;>?>>/>A@@D=C;??=AB@@>>>:=9=ABAAA:??A<===@@@@@AAAAA???9>>>9>=<=ABAA??AA<AA@??
@ATNG8:05246:03249
GATGGTAGCATCATGCATATCTCACCAGAAGATCAGGAACTCTAGAAGAATTCAGATTTTTAACACGAGAGTAAACGTAAAAAGAAGGTTTTACAAGACTCACGTTAACAATATTGCAGCAGTACGCACACAATCGAAGCGCAGTAAGGATGGCTAGTGTAACTAGCAAGAATACCACGAAAGCAAGAAAAAGAAGTACGCTATTAACTATTAACGTACCTGTCTCTTCCGAAACGAATGAGTACGTGTGCGACGTGTCTCCTACCATCGTATCTCAGGAGTCT
+
:==>6>8@0//<ABBC@;666==>>9==B<>=??;;6;>@@@BBBC@>>9<9:8878878)8,3/:///6666616;=====)44.4.555&5<=9==?<===5505>AA>BBD@CA@@C@;;<CABA;;;@?BCCG@BC::::958>@===;>>A<A?;:=A=>?=?<<<999980//??0//?:::???0006;/----.55372977:)/).8=;<:<666===8B9<<?9=4403==@@BBB@@A987==;833789(//606:@;??>7778949:337
@ATNG8:05199:03290
GATGGTAGCACACGAGATCTCATCGTACTATTCGTTTCGGAAGAGACAGGTACGTTAATAGTTAATAGCGTACTTCTTTTTCTTGCTTTCGTGGTATTCTTGCTAGTTACACTAGCCATCCTTACTGCGCTTCGATTGTGTGCGTACTGCTGCAATATTGTTAACGTGAGTCTTGTAAAACCTTCTTTTTACGTTTACTCTCGTGTTAAAAATCTGAATTCTTCTAGAGTTCCTGATCTTCTGGGTGCGCTACAGTCTCTCTACATCGTATCTCAGGAGTCT
+
?AAD:BBCCDDCDCCCCECCCECCBCBCD;;2;CCC=HD@C@BCCBD99:;CBBB?B?ABALGI@DCCBCBBAB>:9:9:);D?ACBD>CCCC@BBB?AC=AABBBB=A:::A@??<?AB>B?BBCCBBAC?BBB@386?=>>>??B@A@888G=>>==CB:>:=>??@<<<=9///==.;5=7=9999,::77=+--3---7::=;@@@@*9>99;4;4//-/;;9>>B=B:=>AAAD766992///::====888==@>>>@?===BBA?>??D=AAA>>
@ATNG8:05205:03292
GATTAGAGAGAGCTCTCTCATCGTACTCATCCGTTTCGGAAGAGACAGGTACGTTAATAGTTAATAGCGTACTTCTTTTTCTTGCTTTCGTGGTATTCTTGCTAGTTACACTAGCCATCCTTACTGCGCTTCGATTGTGTGCGTACTGCTGCAATATTGTTAACGTGAGTCTTGTAAAACCTTCTTTTTCGTTTACTCTCGTGTTAAAAATCTGAATTCTTCTAGAGTTCCTGATCTTCTGGGCTGCCTGATATGCGCTACCATCGTATCTCAGGAGTCT
+
?BB;;;DDBBACCBBBCCCCCCBBCCCDCCC@BBB<BC@C@BBBBBCC?BBB::6;?AAAC@B@BBBBCDCBB>ABDDD3@@=BBCD=A@@A;@@C?BB599?CAA?BBCACB7756>>9@<>>A??<:918<:9.87<::9;@A@AAA===A==><=@@<@8<>>@ABAAA<>>>@@3?;>8:6666)6999)--3---99:=:>>=<)8777:6:6:?5A>>>>>=:=>DBAAAB:=>>A7?6668<==@@@?>>==<<8===A@@@?AAAA<AA@;9
@ATNG8:05209:03269
GATGGTAGTACATGATAGACGACACCAGAAGATCAGGAACTCTAGAAGAATTCAGATTTTTAACACGAGAGTAAACGTAAAAAGAAGGTTTTACAAGACTCACGTTAACAATATTGCAGCAGTACGCACACAATCGAAGCGCAGTAAGGATGGCTAGTGTAACTAGCAAGAATACCACGAAAGCAAGAAAAAGAAGTACGCTATTAACTATTAACGTACCTGTCTCTTCCAAAACGAATAGTACGATGAGATCTCGTGTGCTACCATCGTATCTCAGGAGTCT
+
BCCC?BABBBBCCBBBCCBCBBBBB@CFDBCCCC@@=@?BBBBCBB?BB=?=?AAABBBB2B@BCICCCBBBCC>BA:::::*;@<==>@@0@CD@CCHCDCCCC@C@BB@BBA?AACDDBAABCBBBCCCC@CCBB>@@BBBBBB@C@C:9;:CCBDDCB@BCCBBBABB?BBB=@C>>=7?==8<>>>=1?C?CA@ABDDBB?B?BBBB8<:<@B??<@BABBCC?C@CDD8BAA=AAA???BBBBBBBBCAAAAAABBCCC?C?>>BCCCBBBB?BB>>>
@ATNG8:05220:03258
GATGGTAGTAGTACACTAGTCATACCAGAAGATCAGGAACTCTAGAAGAATTCAGATTTTTAACATCGAGAGTAAACGTAAAAAGAAGGTTTTACAAGACTCACGTTAACAATATTGCAGCAGTACGCACACAATCGAAGCGCAGTAAGGATGGCTAGTGTAACTAGCAAGAATACCACGAAAGCAAGAAAAAAGAAGTACGCTATTAACTATTAACGTACCTGTCTCTTCCGAAACGAATGAGTACATAGATATACGTATAGCTACCATCGTATCTCAGGAGTCT
+
AC??>@BCCBABBBBCCJCCCBB?@>ABB@BBBB::6<?@ACCCBE@CC@C@BA@@@@@@,>9>000>;:<;377*7@:<<<<+8828-773&38839==;;;9/0,/6;=6=:>:=ABACBCBCDBBBBBBB@CCCD<AAAB@@@@=A?BAA?ACCBBBCC??>>BBB?BB??>?>?????8<>?;988888%8=:9868AAEED;>;>>AA:>:=@BAA>AAAAAAA>A@CCC>BBB?BBCBBBBBBBBBAAADAAAA@@?>>?A:?==>AAAA??@A<AA;;;
@ATNG8:05223:03267
GATGGTAGACACGTGTGCTCTCTCGTACTCATTCGTTTCGGAAGAGACAGGTACGTTAATAGTTAATAGCGTACTTCTTTTTCTTGCTTTCGTGGTATTCTTGCTAGTTACACTAGCCATCCTTACTGCGCTTCGATTGTGTGCGTACTGCTGCAATATTGTTAACGTGAGTCTTGTAAAACCTTCTTTTTACGTTTACTCTCGTGTTAAAAATCTGAATTCTTCTAGAGTTCCTGATCTTCTGGACGACGCGCACTTGACACTACCATCGTATCTCAGGAGTCT
+
<==A@BABCCCCCCEBAA>BBBBDDBAAELBB?B:99,;C<@<ABBBCBB@BCCBB=A@AABB?B?BBBCAAACC?BBBBB3BA>A999/9AAA?B??;?A;?>?BBDABBBA==<<8=>><>=AB@@===?9>>;;4<<==<=>>@AC@>>:<=7///1667=7AA?AAAA@?4;;;;;/;:>7==<<;+<>99907/////767?=BBBB/?;::@9@6;;:?????>><?<?EA;;;<@@@=B@<;;@>;;<//,/=::;;;>;>>>@BCAAA>>?=@A@A?
@ATNG8:05231:03270
GATGGTAGTGTCAGTGCGCACTCTCGAAGATCAGGAACTCTAGAAGAATTCAGATTTTTAACACGAGAGTAAACGTAAAAAGAAGGTTTTACAAGACTCACGTTAACAATATTGCAGCAGTACGCACACAATCGAAGCGCAGTAAGGATGGCTAGTGTAACTAGCAAGAATACCACGAAGCAAGAAAAGAAGTACGCTATTAACTATTAACGTACCTGTCTCTTCCGAAACGAATGAGTACTATAGACTATCTGAGACTACCATCGTATCTCAGGAGTACT
+
955905=:@>=;@;<:99-------;;6<<;?@?=@<?ACAA@A=97-3433333333$338=;:333;333(7>;9;;;':?494:=?0AAB?:;9A@AB;;7<@CB?CCD@BB@@CCECCB=;;4999.9=8<:@@??AA??;<:@00-0@@@@@BB>BBB><>=AB?B@?;?777/37717778.8=6;8:>>>AAA6:6:==?=@<>>AAA???999?@>A>CCB>@8819988==;?<>=B=>@>;AABC>><A>>;<:==:88:::;9598///6
@ATNG8:05205:03342
GATGGTAGAGTATCATGTGTATCTCCAGAAGATCAGGAACTCTAGAAGAATTCAGATTTTTAACACGAGAGTAAACGTAAAAAGAAGGTTTTACAAGACTCACGTTAACAATATTGCAGCAGTACGCACACAATCGAAGCGCAGTAAGGATGGCTAGTGTAACTAGCAAGAATACCACGAAAGCAAGAAAAAGAAGTACGCTATTAACTATTAACGTACCTGTCTCTTCCGAAACGAATGAGTACGAGAGAGCACACGTGTCTACCATCGTATCTCAGGAGTCT
+
499;8<:@@@;<<>@;AAABBBCCB?@@C?@@:;::5:8<==BB?@<@C>B>BCBEDCCD2C@IDCCC;;;9:B;BBCCEBC5AC@BBIKI<B@@=ACBAAABBC?C?BB?BCC@CCCABBCDDFCCCCCDC>B:;;7;<;;A?@?=A>B;;:;FDEBBBB?BBBAAA@AA>ACC9??999,9=?9?HFDC2BB??>>BBCCCD?A;>>AA<A=;;ABC@CBBBCBB?B?@AC?BBB@;:;DBBABBABA????@@@@BBBBBBB?B9999CCABBBB?BBBC@
@ATNG8:05229:03302
GATGGTAGCTCTGCTCTGACTCTCGTACTCATTCGTTTCGGAAGAGACAGGTACGTTAATAGTTAATAGCGTACTTCTTTTTCTTGCTTTCGTGGTATTCTTGCTAGTTACACTAGCCATCCTTACTGCGCTTCGATTGTGTGCGTACTGCTGCAATATTGTTAACGTGAGTCTTGTAAAACCTTCTTTTTACGTTTACTCTCGTGTTAAAAATCTGAATTCTTCTAGAGTTCCTGATCTTCTGGTGTCTGATCTGTATCACTACCATCGTATCTCAGGAGTCT
+
===B@CBBBCBBBBBBBBCCCBBBCCCCDCBB?BBBC>BC?B?BDBBBCCADF;;;<@595==5;7<@CCCFA@@@;;;;;*9@;BCDD>CCCE<;;D?BB?;;;BCCADDCCCCBB>BBA>A@B@@@B?;;7;ABC?BBBBCC@@ABBCC;;;B?BBA?DB@C@CDCCCDCCC=A;;;;-;>C>BBBBB0AAAAC=CAA000@00000@@@0??@AB?C?CC?AABCBBC@B?BBABBB?ABC7;;AA@@A@CBCAAEDCBCBB>BAAAAAAABBBB@BBBBD
@ATNG8:05239:03305
GATGGTAGCGCGACGAGCGTAGACCCAGAAGATCAGGAACTCTAGAAGAATTCAGATTTTTAACACGAGAGAAACGTAAAAAGAAGGTTTTACAAGACTCACGTTAACAATATTGCAGCAGTACGCACACAATCGAAGCGCAGTAAGGATGGCTAGTGTAACTAGCAAGAATACCACGAAAGCAAGAAAAAGAAGTACGCTATTAACTATTAACGTACCTGTCTCTTCCGAAACGAATGAGTACGATGAGATCTCGTGTGCTACCATCGTATCTCATGAGTCT
+
/77:5//6;=CCD@BAAAA00/<::1:5549AA?;<4;;??@?BBB?BC?D?BB??:???1>;:?787@A<88188;;===*55.5.555&59<8<<<;97;00*06<<,00D@CCBCBBBABABBBAGCC>A;;;=?=>>:::::@<@;;5::9?=?>?>@A?@7817?;@B>4<<CFC9==<:<;AAA.66/55559<777(/(....0737;@=;6;0//668(3,39;/833.388;888:=?88555:8888::99955.5888>AAA877;@@@A@B
@ATNG8:05242:03317
GATGGTAGCTCTGCTCTGACTCTCGTACTCATTCGTTCGGAAGAGACAGGTACGTTAATAGTTAATAGCGTACTTCTTTTCTTGCTTTCGTGGTATTCTTGCCTAGTTACACTAGCCATCCTTACTGCGCTTCGATTGTATGCGTACTGCTGCAATATTGTTAACGTGAGTCTTGTAAACCTTCTTTTACGTTTACTTCTCGTGTTAAAATCTGAATTCTTCTAGAGTTCCTGATCTTCTGGGTCTACGCTCGTCGCGCTACCATCGTATCTCAGGAGTCT
+
444<059BA@>;566==?ACC>C666<665=:38//)//)/4//59955.5<5557:7:;;;0616<>:<<55575444&4:5:444)4955.6995::3//)/79:5<<<;;:<<7::9383555/////)/99;6<<=<==<<66544:444.4::5:;7;8559><;;@?67///)/)/5999:,/5<::19/-(--6---/7;;;/9;;?>;>:>>:===>;;;693///000::795)54444=>><<<;;;:99;?05344;==>000=:<9:99
@ATNG8:05247:03346
GATGGTAGCACACGAGATCTCATAGTACTCATTCTCGTTTCGGAAGAGACAGGTACGTTAATAGTTAATAGCGTACTTCTTTTTCTTTGCTTTCGTGGTATTCTTGCTAGTTACACTAGCCATCCTTACTGCGCTTCGATTGTGTGCGTACTGCTGCAATATTGTTAACGTGAGTCTTGTAAAACCTTCTTTTTACGTTTACTCTCGTGTTAAAATCTGAATTCTTCTAGAGTTCCTGATCTTCTGGACGACGCGCACTGACACTACCATCGAATCACGAAAGTCT
+
:69>;>BCB@@@;;===HFCCCCEBA@BB;;;;@A=;99)4:5<:@=BCCCC?BB@@@<A=A;9:9B?BA@@A;95:5:<;;;'444(44;;)449949;:6<<///===>:?CCCB@@@7;;;?C?CEEA<;;;6;@CD=@ABBC;;;B;;;BA@AA:;:B@FG@E@AA:900///)/57;;+;)/)/////$/:555)5597;77///)///&//5596;9==96555:::7<8=;<444.477375-----5-65>>@@??>>>:=;?::5>@@AAAE>@AAB
@ATNG8:05209:03375
GATGGTAGTATCTGCACACTCTGTCCAGAAGATCAGGAACTCTAGAAGAATTCAGATTTTTAACACGAGAGTAAACGTAAAAAGAAGGTTTTACAAGACTCACGTTAACAATATTGCAGCAGTACGCACACAATCGAAGCGCAGTAAGGATGGCTAGTGTAACTAGCAAGAATACCACGAAAAGCAAGAAAAAAAGAAAGTACGCTATTAAACTATTAAACGTACCTGTCTCTTCCGAAAACGAATGAGTACTGTATCTATGTGTGCGCTACCATCGTATCTCAGGAGTCT
+
><@B?BCAAABBBCCCCCCCCCCBB@BCC@CC@@?A>A?BBBCCCC?AC?A?@@@????@2@@BBBBCCCABBC;89:@@?>0@A=B>BBB<CDIBDBBBCBA:96;?AB?BBC=@@B?@;;;CBCCCCCBB?BA::8;BBAAB@?<A=@BB@ECCCBB9:88A?;00*/0*///(/33333&39<<7787878#837(2522887/.(..'....(..'29:4404::9933-3,3;;;.=33/38<=BB=BBBBA@?@>>><>==@>>??8<==>>AAAB@==8<9999
@ATNG8:05229:03386
GATGGTAGCTCTGCTCTGACTCTCGTACTCATTCGTTTCGGAAGAGACAGGTACGTTAATAGTTAATAGCGTACTTCTTTTTCTTGCTTTCGTGGTATTCTTGCTAGTTACACTAGCCATCCTTACTGCGCTTCGATTGTGTGCGTACTGCTGCAATATTGTTAACGTGAGTCTTGTAAAACCTTCTTTTTACGTTTACTCTCGTGTTAAAAATCTGAATTCTTCTAGAGTTCCTGATCTTCTGGATATGAGTGACTCGTGCTATCGTATCTCAGGAGTCT
+
BBBC@CCBBBDDCBBDDECBCCBBBBBCCC@@>ABBB=BD@D?CCCCCBC@CCBBB?C?CCCD?C@BCBCBBBCDACBCCC1BC>AABB<@BAA=ACC?BC>@@@CCC@CBABDCCC?BCD>A>BCCCCBBB?BCDD?CCDDBBBCCCCCDD@AA>BBB?BC?B=AACFBCCCC;A;:::.:@D>:;:;:*;CCCH>CCCCDEC@A@5;;;;*<BBDD@C@BD@CCCCBAB@A?ACCCDD?ABC@CDCDCCCBBCBBBB?@@BDDB@?AAAAAAB>AA?@@
@ATNG8:05232:03387
GATGGTAGTACATGATAGACGACACCAGAAGATCAGGAACTCTAGAAGAATTCAGATTTTTAACACGAGAGTAAACGTAAAAGAAGGTTTACAAGACTCACGTTAACAATATTGCAGCAGTACGCACACAATCGAAGCGCAGTAAGGATGGCTAGTGTAACTAGCAAGAATACCACGAAAGCAAGAAAAAGAAGTACGCTATTAACTATTAACGTACCTGTCTCTTCCGAAACGAATGAGTACGATGAGATCTCGTGTGCTACCATCGTATCTCAGGAGTCT
+
BBBH>BBCCCCEAA@CECBB@@AA@8=CC?CCBBCA7;6;AA@B?><@B?D@B@A;;;;;$95@B>BBCCBBAA<AA;;;;.;C>C5;;7;CC?CAABB@BBC?B?BB?ABC@CBBABDCCBBBCDDDCC@CCBB=BBBBEDCC?C@CBB@BCCCCCDD?BBBB@?=??<?CC?CCBA@;>==9::::9(9@>B???CDDFD>A>>???:>:=BCBB@CBBAABB<@<@@@;@CC@CCBBBBBBDCCCB@@@998ABB@??@@=BB@@BBB>>>@@:<==//
@ATNG8:05235:03388
GATGGTAGGCGACAGTACATACGCGGCCAGAAGATCAGAACTCTAGAAGAATCAGAATTTTTTAAACACGAGAGTAAACGTAAAAAGAAGGTTTTACAAGACTCACGTTAACAATATTGCAGCAGTACGCACACAATCTAAGCGCAGTAAGGATGGCTAGTGTAACTAGCAAGAATACCACGAAAGCAAGAAAAAGAAGTACGCTATTAACTATTAACGTACCTGTCTCTTCCGAAACGAATGAGTACTATGTAGAGCTCTATACTACCTATCGTATCTC
+
<<<>9===54------5559<////)-0668(-/77/4439::<;;9686(--,,-(-----#//)/7799;555@@266;>===)554949<<0=>C:=ACCCCD@A?A?@A8::?;@?ABBCCCDBBB@EB:;89AAD<A@@@AACB?B?B;;6;AAABCDC?BCBB=@4>>=>><>A<88:3933,33333$37178:?;=B>>:>5889717796<==<595::885:7:>=>AAB>??<77777==<;/////6/.2533339)..5---45...
@ATNG8:05204:03405
GATGGTAGCACGAGTCACTCATTCCAGAAGATCAGGAACTCTAGAAGAATTCAGATTTTTAACACGAGAGTAAACGTAAAAAGAAGGTTTTACGAGACTCACGTTAACAATATTGCAGCAGTACGCACACAATCGAAGCGCAGTAAGGATGGCTAGTGTAACTAGCAATAATACCACGAAAGCAAGAAAAAGAAGTACGCTATTAACTATTAACGTACCTGTCTCTTCCGAAACGAATGAGTACTGCGTCTCACTCTCGCCTACCATCGTATCTCAGGAGTCT
+
CCBC?BBGCBBB@BAACCCB;;0949:A>BFCC;;:;?DCGBBBC>CB@A?@B@99999)9:?>CCCBBBBBA9@@9:999(9?<?9=;;&33;@<=BD;:;??<A<??<A@@7;;;;==>=A==>?==>B=BAAA<??@@@==>;>=A@@<>>>=>>>@<@B==BA=AB>????BBBFE:??@<:9:::(9B;?@AAA@????B?BB??;;:===>?<=888;@@<@=@?=6:98188<9::://////87==>@@@??=;;;<A;;;@?>>>;;;5;>>>>
@ATNG8:05206:03410
GATGGTAGCAGACGTGACAGAGCGCCAGAAGATCAGGAACTCTAGAAGAATTCAGATTTTTAACACGAGAGTAAACGTAAAAAGAAGGTTTTACAAGACTCACGTTAACAATATTGCAGCAGTACGCACACAATCGAAGCGCAGTAAGGATGGCTAGTGTAACTAGCAAGAATACCACGAAAAGCAAGAAAAAAGAAGTACGCTATTAACTATTAACGTACCTGTCTCTTCCGAAAACGAATGAGTACGATGAGATCTCGTGTGCTACCATCGTTCGGGTCAGAGTCT
+
BBBB?BCBBCBBAAACCCBBDDD00*000,/:>@AB?A?A?@@A??<?A>A=@@@99999(78;@ABBBCB?>?8<<@AAAA,;:5;4:BB7BBC@IAAB@@A;;6;@AA?BBB?BBBBDCCCCCCBA@@@?;?B;;6;@>@>@::5<@B;;8;CA@AB@?=?AB>00+00*///(/33333&3779>?@?A?'5805>;<>A=;71716899)/)/6<00-:@=>=;<17/3337&7;;18:<BBBBBBBBB@@@@@@???6/////)/=99<9777(5:777:88<
@ATNG8:05235:03435
GATGGTAGGACGAGCGTCTGAGAGGTACTATTCGTTTCGGAAGAGACAGGTACGTTAATAGTTAATAGCGTACTTCTTTTTCTTGCTTTCGTGGTATTCTTGCTAGTTACACTAGCCATCCTTACTGCGCTTCGATTGTGTGCGTACTGCTGCAATATTGTTAACGTGAGTCTTGTAAAACCTTCTTTTTACGTTTACTCTCGTGTTAAAAATCTGAATTCTTCTAGAGTTCCTGATCTTCTGGATATGAGTGACTCGTGCTACCATCGTATCTCAGGAGTCT
+
@=CD@EDC@?ABCCCC@AABBDCB?CCCCBB>BAAB>BD@CACCC@@BD@CBBBD@C?AAAC@D?AAAAAABCF@???>>.=?=?>>?<?CCC>??B?BB9::ACCC@BAAABBCC=@;<4969<<>>@>A8<<66/89::768?>>>AB>>=B=;;;=;;7;=B>>>ACB=>:>=>BB5B:=:=<;;;,99999),,,,,,2--/38>>>)967772838828//-7,,)-+--7777,//<7<<7==///====@@A>>>>><>>BBA>>>>>>@<@D:;;
@ATNG8:05236:03449
GATGGTAGCTCTGCTCTGACTCTCGTACTCATTCGTTTCGGAAGAGTCAGGTACGTTAATAGTTAATAGCGTACTTCTTTTTCTTGCTTTCGTGGTATTCTTGCTAGTTACACTAGCCATCCTTACTGCGCTTCGATTGTGTGCGTACTGCTGCAATATTGTTAACGTGAGTCTTGTAAAACCTTCTTTTTACGTTTACTCTCGTGTTAAAATTCTGAATTCTTCTAGAGTTCCTGATCTTCTGGTGTCTGATCTGTATCACTACCATCGTATCTCAGGAGTCT
+
AB@@<@BA@@@ABBBBDDCCCCDCCBBCBCBB?BBBB>BD@DACCCCBBC>BBBBC@C@BCCE?B?BCCCCCBBA=;;;;;*:B<A;;;09BAB>BIF>CB?AABCCC@BBBBCCCC>CBC@D@BCAA@@@A?AABB=@@BBBCCDBCCCC:;:EACCCADF>@?@@AABCCCC?B::::5:=B=?@@@>,>@@@A<ACBBBBA;;;5;;;.;>AC@@>A?BC@CCCCFCC@C@BBBDEDADBB?CCBBBCEDBBBCCEDBBCCF?BABCBCBBBCCC?@AAAA
@ATNG8:05198:03451
GATGGTAGTGCGTGAGAGAGAGACCCAGAAGATCAGGAACTCTAGAAGAATTCAGATTTTTAACACGAGAGTAAACGTAAAAAGAAGGTTTTACAAGACTCACGTTAACAATATTGCAGCAGTACGCACACAATCGAATCGCAGTAAGGATGGCTAGTGTAACTAGCAAGAATACCACGAAAGCAAGAAAAAGAAGTACGCTATTAACTATTAACGTACCTGTCTCTTCCGAAACGAATGAGTACTGTATCTATGTGTGCGCTACCATCGTATCTCAGGAGTCT
+
BDBA?BCCCCCBBCCCCBCCCD@@@=@CCAECCBAA?A?BADBBBA?BB?A?BB?77777'9;BDBBECAAABC>B>?@?@?1?C@D?BBC<BCDACCCBBDBBB@C@AA?ACC?BBABBBCCCCCBCDDBB?BBBC?CCCCCCCD@C?BAA<ACBCCDCA?BCBBBA?BC>B@A>BBBBB=A@@<@AABB3BB@BAAACC>>=686:>>><@;@AEBB?ABAAACBAD?CAA:AAD?AA@CCCC???BBCB@@BBBBBBBBBB@;<<<>@@AA?A??<:;:?>
@ATNG8:05231:03476
GATGGTAGTATCTGCACACTCTGTCCAGAAGATCAGGAACTCTAGAAGAATTCAGATTTTTAACACGAGAGTAAACGTAAAAAGAAGGTTTTACAAGACTCACGTTAACAATATTGCAGCAGTACGCACACAATCGAAGCGCAGTAAGGATGGCTAGTGTAACTAGCAAGAATACCACGAAAGCAAGAAAAAGAAGTACGCTATTAACTATTAACGTACCTGTCTCTTCCGAAACGAATGAGTACCGAGAGAGCACACGGTGTCTACCATCGTATCTCAGGAGTCT
+
;6>>:=B=996=BB6;6@@DECBBB?A;;79@@=>>7?459BBBBC?BC@B>BBBBBCCC3B?BB>@>BBBBCC<@@==<<<,00+/3999.<<<8>?<<<=<00)0*0/7;;;6;;<;<;<<@EFBCA@@B?BB@@=@???ACBB@C@BBA?BDDLCBBC@CBBBBC?BE@CBB=>>789+3;;58899:(8>:?=>>>>>;;5;;>ABB<A=>>AAA>A@??@@A=A=AAA8;;@<000::.0,0::<>@@?=<<//*.88888599>55=B>A9699477522
@ATNG8:05245:03456
GATGGTAGCACGACACGACGATGTGTACTCATTCGTTTCGGAAGAGACTGGTACGTTAATAGTTAATAGCGTACTTCTTTTTCTTGCTTTCGTGGTATTCTTGCTAGTTACACTAGCCATCCTTACTGCGCTTCGATTGTGTGCGTACTGCTGCAATATTGTTAACGTGAGTCTTGTAAAACCTTCTTTTTACGTTTACTCTCGTGTTAAAATCTGAATTCTTCTAGAGTTCCTGATCTTCTGGAGATACACATGATACTCTACCATCGTATCTCAGGAGTCT
+
A=BD?BCCB@@666CCJHC;66;?BCBBBC;;:;CCD>CBACGCCBBCBB>AB@;:7;?BDDC?C?CCBBBBA@@;::898$3;6;9:9(3?>=<ABA??>49:@ADF?BBBBBA@@<@?=9>:?@A@>?>>8=?=>:>?A@@>>>>>??A?::;7;;B=CD=D8==AAAAAAA:==@AA5@<?7;;DDD/>>@@@6677///9//7-687)2::8=5>6=<3<<9<<:;4:8==??>>7;;A<A@@>>>B;;:=>=878?@@B=@===B@@@A@@@<;;;A@
@ATNG8:05213:03542
GATGGTAGTATATCGCGTCGCTATCCAGAAGATCAGGAACTCTAGAAGAATTCAGATTTTTAACACGAGAGTAAACGTAAAAAGAAGGTTTTACAAGACTCACGTTAACAATATTGCAGCAGTACGCACACAATCGAAGCGCAGTAAGGATGGCTAGTGTAACTAGCAAGAATACCACGAAAGCAAGAAAAAGAAGTACGCTATTAACTATTAACGTACCTGTCTCTTCCGAAACGAATGAGTACACACTCTCATATGACACTACCATCGTATCTCAGGAGTCT
+
5==>?BCBAABCCCCFCCCCCBBBD@CAB?BBCCBC?C?BBCCJCD@BB?C@@@@@@AAA2A?BBBCBDCBBBB=A@ABBBB2AB>B5;;;.;BC?BCDCCCBBB?C@CE?BBC?CCCACBBBBBBDDAAAC@CBBB>@@A@??AA=A?A@@>@CCCBBCC?CBAABB@BB@AAA=@A???8?@@=ABBBB3BB?B;::@@AAD:=:=?>>5929<@?@=@BAAACC?B>BBD>B?@>?BDFDCBABBBBCBAAAA?BAA@DBBA=AACCCCCCAAAB?BB999
@ATNG8:05225:03514
GATGGTAGCGCACACATAGATACAGTACTCATTCGTTTCGGAAGAGACAGGTACGTTAATAGTTAATAGCGTACTTCTTTTTCTTGCTTTCGTGGTATTCTTGCTAGTTACACTAGCCATCCTTACTGCGCTTCGATTGTGTGCGTACTGCTGCAATATTGTTAACGTGAGTCTTGTAAAACCTTCTTTTTACGTTTACTCTCGTGTTAAAAATCTGAATTCTTCTAGAGTTCCTGATCTTCTGGATAGCGACGCGATATACTAATCGTATCTCAGGAGTCT
+
CCDD@D?A@CCCCCCCCCBBBCCCCCDCCB9989EGG>BB=B:AED@@@C?CDCCC?C?CBBA?B?CCCCABBBB@BCCCC1BA=BBBB=BBDD?BBDACC?BA@CCE@CCDCCCBB@CCC?B?CDCCAABA?BCCC@CCCCCBBBCDCBC@@@A@DDD<BA?C@BBCCCCCCC@BBCBC;B?D=::999*9DCCF=BBCCICC@@@4;;;;*;AABG@C@CC@CCCCCCC@C@CCCCCC?CAC@CFBBCCCCCBBBACCCCBB?BCCBBBCBCCC@BBBBB
@ATNG8:05243:03507
GATGGTAGTGATAACAGATCAGACACCAGAAGATCAGGAACTCTAGAAGAATTCAGATTTTTAACACGAGAGTAAACGTAAAAAGAAGGTTTTACAAGACTCACGTTAACAATATTGCAGCAGTACGCACACAATCGAAGCGCAGTAAGGATGGCTAGTGTAACTAGCAAGAATACCACGAAAGCAAGAAAAAGAAGTACGCTATTAACTATTAACGTACCTGTCTCTTCCGAAACGAATGAGTACGATGAGAGAGCTCTCTCTACCATCGTATCTCAGGAGTCT
+
BBBB?BBDDDDB@?BDDCABBCCBCC@BBB@CBBB@@=@=AAAABCB?AA?A>BBA==;;>)=6?CDCCDCC777*7<9;;;;$9;6;4555&5<<9>CCCCBEDC=A?@@<@BB?BBCBBCCCDECCCBBBD?BBCD@B??>BCBB@C@CAA>@CCCBCAA?CCAAAA?AC>BBB799BDA9?99399999.9A?B998AAA>=9==CAAA7:6:>CCB@CCCBBCC>A>ACD>DBB?BBBBBBAACBBBAABA????@@?@<9<8<<==>@@???>>;>?;;;
@ATNG8:05204:03599
GATGGTAGTGTCAGTGCGCGTCGTCCAGAAGATCAGGAACTCTAGAAGAATTCAGATTTTTTAACACGAGAGTAAACGTAAAAAAGAAGGTTTTTACAAGACTCACGTTAACAATATTGCAGCAGTACGCACACAATCGAAGCGCAGTAAGGATGGCTAGTGTAACTAGCAAGAATACCACGAAAAGCAATAAAAAAGAAGTACGCTATTAACTATTAACGTACCTGTCTCTTCCGAAAACGAATGAGTACTATAGACTATCTGAGACTACCATCGTATCTCAGGAGTCT
+
ABBE@DDCABBBCC@AAA>0//9999>CC@CCCBAA696;@CCCCC@BB?B?BBCCCCDCD(998CBBBBBB::9,7;>????@&;;5;=AA@A,@AB?BBBBCCB@@=@?BB?A@@<@A@@BBCCLBBBCBBBD@DB@?<@A@@@AAA=B?BBB?CCCCBBAA>ABBA@@:993:::399::::+:>>9=@@>@@'=?9?668BA>>=1716;<:+/+/<@>@<AB@=:..*.)..--(-886====@@@BBAA@AAAAACABBCBBB9:79BAABCCDBB8859B@@@
@ATNG8:05205:03571
GATGGTAGTGTCAGTGCGCGTCGTCCAGAAGTTCAGGAACTCTAGAAGAATTCTGATTTTTAACACGAGAGTAAACGTAAAAGAAGGTTTTACAAGACTCACGTTAACAATATTGCAGCAGTACGCACACAATTGAAGCGCAGTAAGGATGGCTAGTAGTAACTAGCAAGAATACCACGAAGCAAGAAAAAGAAGTACGCTATTAACTATTAACGTACCTGTCTCTTCCGAAACGATGAGTACGTGTGACGTACGTGAGCTACCATCGTCATCTCAGGATCT
+
94:<545549559=BC<;6?<<@00+///2774:9:5:7:<=>??;;;;7;>@<?99999$549;<=<999444)444444&4:7<:===1;<;7:993333336;7;<6<88/33;;<=B>>A>=<766715.=82877833436=64446::33333;:5:99=0/*0;:;:6168781777/3<??@2?@>>>>@@@A>936566//(//5;>>@;675777=172739.80000//978;33397////////::<4448===@73399=98<:==::
@ATNG8:05210:03572
GATGGTAGAGTACAGTGTAGTAGACCAGAAGATCAGGAACTCTAGAAGAATTCAGATTTTAACACGAGAGTAAACGTAAAAGAAGGTTTACAAGACTCACGTTAACAATATTGCAGCAGTACGCACACAATCGAAGCGCAGTAAGGATGGCTAGTGTAACTAGCAAGAATACCACGAAAGCAAGAAAAAGAAGTACGCTATTAACTATTAACGTACCTGTCTCTTCCGAAACGAATGAGTACACATCGTCGTGTCGTGCTACCATCGTATCTCAGGAGTCT
+
>>;:7;<<;;;@@@>>>>>>@>@=<9<<<8;:;>66469<<BAABB?CC?B>A??8777(34;;=:::;;333(394555&5;7<.55)5<<9>?==<<<=<5:55505<>:A>><>>?ABBBCBCB;;;;BCD?BBBB???A=B>B<;6;BAAABBB?BCCCCC>AA?BBB?A@@?>97735;;<<=,>A=;;>>A@@@D3837<=>6=8=>@@@@BFBBBCC?A????8???;@BBDCCCBB@@?A=A@@@0000000@@<@999>AA?B=5848;822
@ATNG8:05227:03591
GATGGTAGAGTATCATGTGTATCTCCAGAAGATCAGGAACTCTAGAAGAATTCAGATTTTTAACACGAGAGTAAACGTAAAAAGAAGGTTTTACAAGACTCACGTTAACAATATTGCAGCAGTACGCACACAATCGTAGCGCAGTAAGGATGGCTAGTGTAACTAGCAAGAATACCACGAAAGCAAGAAAAAGAAGTACGCTATTAACTATTAACGTACCTGTCTCTTCCGAACGAATGAGTACGAGAGAGCACACGTGTCTACCATCGTATCTCAGGAGTCT
+
899<7<BECCBBBCCCCCCBBBBBC=BCC?BBBBBB@B?CBDCBBB@BB@C@CGECCBBC5CABBBCCHDGBBA:@D:9:9:*:A=@;AAA;AIMACAABBBD998:@BB@BBB?BBCCCCCCBBBCDCCCB?BCCCBBBCCBBBD@D?BBB@BBBCCCBB?BCBBBB?BB=AA@:?=777)9==9=@@@A2@C?B9:8???CE5868??>:>:=@CBB?BBA@@CC=B?BB?BCC?BBBCCCCAACCCABBBBBAABBBBBBB>BBBBBBBBA@BB?BCBBA
@ATNG8:05231:03557
GATGGTAGTGTGTCTCTGAGAGTAGTACTCATTCGTTTCGGAAGAGACAGGTACGTTAATAGTTAATAGCGTACTTCTTTTTTCTTGCTTTCGTGGTATTCTTGCTAGTTACACTAGCCATCCTTACTGCGCTTCGATTGTGTGCGTACTGCTGCAATATTGTTAACGTGAGTCTTGTAAAACCTTCTTTTTACGTTTACTCTCGTGTTAAAAATCTGAATTCTTCTAGAGTTCCTGATCTTCTGGGTCTCTCTCTCACGCACTACCATCGTATCTCAGGAGTCT
+
4:44.5=@BB@?CDCBB@;;;@<<@<<<>=@?:@?@@9@A=@=@@@@@AB?BCCBB>B:;9CB@@:A<<=??>A;5/00000#/:)////)/:55.599499.555<45.666<=<==;<<<7?;?@A@ABBD@CBCBGCHJCCC@@;;;A;;:A@=A;;6:A=A=A@BAABA@A5:;;;;.;>C=?AAAA,AA;;;0:;;:@@@@9:49AAA1;;?@<9=:9924=????@=A<@@>?>?69:9@9??@AB@@ABA@@CB@@@>=299==>?@?@99:?AB???
@ATNG8:05238:03559
GATGGTAGCATCATGCATATCTCACCAGAAGATCAGGAACTCTAGAAGAATTCAGATTTTTAACACGAGAGTAAACGTAAAAAGAAGGTTTACAAGACTCACGTTAACAATATTGCAGCAGTACGCACACAATCGAGGCGCAGTAAGGATGGCTAGTGTAACTAGCAAGAATACCACGAAAGCAAGAAAAAGAAGTACGCTATTAACTATTAACGTACCTGTCTCTTCCGAAACGAATGAGTACCTCTCAGACGCTCGTCCTACCATCGTATCTCAGGAGTCT
+
CBBE?C=BBDCCGBBBCBBCCDDDD?CBC?@@CA9:7;@CBCBAAC>AA?C?BA@99998$339==777@8?<;3>@<;;;;';==?5;:/5@>7=;6;BABBA>BACG@BBC@DCAABBBBCCCCCAAAD@CACBB?A@@@CCB@E@DAA>@CCCBAAC?BBCBBB???<9936<=8881333377;;>1?B?BBBADCAAA8<8;AAA3838ABBA@CDBBBBC@C?BBE>C@@=??BBCCC@CBBBBBBBBB??>?>=DDD=<==?ACBBBBBB?BBBBB
@ATNG8:05240:03552
GATGGTAGCGCACACATAGATACAGTACTCATTCGTTTCGGAAGAGACAGGTACGTTAATAGTTAATAGCGTACTTCTTTTTCTTGCTTTCGTGGTATTCTTGCTAGTTACACTAGCCATCCTTACTGCGCTTCGATTGTGTGCGTACTGCTGCAATATTGTTAACGTGAATCTTGTAAAACCTTCTTTTTACGTTTACTCTCGTGTTAAAAATCTGAATTCTTCTAGAGTTCCTGATCTTCTGGCTCTCGTAGACAGATACTACCATCGTATCTCAGGAGTCT
+
@??A?CBBCBCCCCCCBBCBBBDBBBBCCCBB?CCCG?BB?B@CDFDDCC@CCCCB@C@DBBB?C@DCCCBBBBC?BABBB3BC?BBCC>CC@@?@CDBFE9;:ACCCACCCCCCCF@CCC?C@GCCCBBBB?BBBC?BCCAAABCCCCCCC??@?BBB?BB@B@ABCCD?BAA;@;;;;.;>B>;;;;;.;BBBD>BBDCCCEBBB=AA@@1@@@AC@B@BC@CCCCCBB?B@CCCBCB>@@@?BCABBCDDEDBBBBCCCCDD?@@@CCCBBBBAB?ABA>?
@ATNG8:05200:03618
GATGGTAGCATCATGCATATCTCACCTGAAGATCAGGAACTCTAGAAGAATTCAGATTTTTAACACGAGAGTAAACGTAAAAAGAAGGTTTTACAAGACTCACGTTAACAATTTGCAGCAGTACGCACACAATCGAAGCGCAGTAAGGATGGCTAGTGTAACTAGCAAGAATACCACGAAAGCAAGAAAAGAAGTACGCTATTAACTATTAACGTACCTGTCTCTTCCGAACGAATGAGTACCTCTCAGACGCTCGTCCTACCATCGTATCTCAGGAGTCT
+
<>=B@BBB==BBB665;655;;==@;=BA?966AAA=@AFDC@@AB>BB8:5:@A>@AAA2B@BAABCBBBDCD:@9:9:9:):>:?<@@?2;@;7;B@@A@=@>:>:==39<49::<BCCBCCDAAACCC?BCCC@B;;;A;;:4;4;;;4:BAAB9:;@CC:<:L?@@@BCB>CBB@A9@8829A@@+99<:99@@A@@A;?9>@:718988:@>9@A@@@B@:=<00+/>>*0/????A>AAA?????>?A>889==@=9888:?????@@?ACBBAB
@ATNG8:05201:03638
GATGGTAGAGTATCATGTGTATCTCCAGAAGATCAGGAACTCTAGAAGAATTCAGATTTTTAACACGAGAGTAAACGTAAAAAGAAGGTTTTACAAGACTCACGTTAACAATATTGCAGCAGTACGCACACAATCGAAGCGCAGTAAGGATGGCTAGTGTAACTAGCAAGAATACCACGAAAGCAAGAAAAAGAAGTACGCTATTAACTATTAACGTACCTGTCTCTTCCGAATCGAATGAGTACTATAGACTATCTGAGACTACCATCGTATCTCAGGAGTCT
+
?==>?CBA@A>>;;666;;;BBBCBABBB@CAAAB@5:7;CBBBCDABB@B?CC;;::9:$98B@=A<9@;;99)5955555$5<494;;9+99;5;@?@>;>00-0:>;:?;?<>ABBCBBCBCBCCCAAB?B@@@>BBBAA@@@<A<A@@<@A@>@BBB@BDDB@?=@C@DCB?BBBDE=B@?<?FEED3CC@99:AEECBB?@=888?:>9>;BAC@@ABB@AA@C@BC@BBBA?CDADDDBBBBBBBDBBBBBBBBCBBBB?BBBBBCC@@???;?BCCB
@ATNG8:05202:03627
GATGGTAGAGTACAGTGTAGTAGACCAGAAGATCAGGAACTCTAGAAGAATTCAGATTTTTAACACGAGAGTAAACGTAAAAAGAAGGTTTTACAAGACTCACGTTAACAATATTGCAGCAGTACGCTCACAATCGAAGCGCAGTAAGGATGGCTAGTGTAACTAGCAAGAATACCACGAAAGCAAGAAAAAGAAGTACGCTATTAACTATTAACGTACCTGTCTCTTCCGAAACGAATGAGTACTGTATCTATATGTGCGCTACCATCGTATCTCAGGAGTCT
+
EEBB?BCBDBCCCCCBCBDCCCBBB?CCC?CDDDBA?A@BBBBBCB>BB@B>BAAAAAAA2A?BBAABDDDBBA;@@:::::*:C=C>BBB<BCCACCCCCCDBC?B?BB@BCC@BBCCCCCCDCCCB@@?D>BBDD?AABACC@@<BAEBB?ACDDCAAC?CCA@@??CE>AAA=@A99929@>>@@@@A2@A>B997AA??>;A;AAAA<@<@ACBB?BCAABCC?B?BBB=BCD?@@@CCCCABBBCCCAABCCCAAAA???<AA?>>AAAAA@@<===:;
@ATNG8:05212:03609
GATGGTAGGACGAGCGTCTGAGAGGTACTCATTCGTTTCGGAAGAGACAGGTACGTTTAATAGTTAATAGCGTAACTTCTTTTTCTTTGCTTTCGTGGTATTTCTTGCTAGTTACACTAGCCATCCTTACTGCGCTTCGATTGTGTGCGTACTGCTGCAATATTGTTAACGTGAGTCTTGTAAAAACCTTCTTTTTACGTTTACTCTCGTGTTAAAATCTGAATTCTTCTAGAGTTCCTGATCTTCTGGTATACACACTCGCTCGCTACCATCGTACTCTCAGGAAGTCT
+
;<AB?=>A8<94/////::4455<8=<<>>6946<CC<BB;;:;BBBBCD?AAA;;;,;;?@>@9A=BA@@B@A<@C?BBDDE1==>6696@6;;>>7<559)5@25554;<9666=@???:==>;?9A@@@AA;;4;A@?9AAA@@?AAA???AACAA?;;;?AB?C=@@B@;565<7<59999$97@455555$5999909555995555.555&44455058=@<9000//717388::44.445.6>@>>>@@9990/00///::69896////////4.328:;;
@ATNG8:05213:03627
GATGGTAGCAGACGTGACAGAGCGCCAGAAGATCAGGAACTCTAGAAGAATTCAGATTTTTAACACGAGAGTAAACGTAAAAAGAAGGTTTTACAAGACTCACGTTAACAATATTGCAGCAGTACGCACACAATCGAAGCGCAGTAAGGATGGCTAGTGTAACTAGCAAGAATACCACGAAAGCAAGAAAAAGAAGTACGCTATTAACTATTAACGTACCTGTCTCTTCCGAAACGAATGAGTACGATGAGATCTCGTGTGCTACCATCGTATCTCAGGAGTCT
+
BBCC@DBAAADCCCCCDCCCDDBBB<AAD?CBCBAA>@?BBCCCCC@A@<@=@ABBBBBB2B?BBBAAACCBBB;@>:;:::*:@>B<AAA9ACCGLBBBCBBBB?B?BC@CCC@CCBABCDCCCCCCCBAB@CBBB?BBAABBBB>C@CAA>ABBBBBBB?BCCBBB@BB?BBB<@@>><5;;;8>CDDF3BB?B;;;@ABAA:><>@??;><>@BCB@BC@??CB?B@BBF=BAB?BBBBBCCAA@CCDC?@=>>AA@=>>>><?DCAA>>>??AA<==::;
@ATNG8:05218:03611
GATGGTAGTGTCATATGAGAGTGTGTACTCATTCGTTTCGGAAGAGACAGGTACGTTAATAGTTAATAGCGTACTTCTTTTTCTTGCTTTCGTGGTATTCTTGCTAGTTACACTAGCCATCCTTACTGCGCTTCGATTGTGTGCGTACTGCTGCAATATTGTTAACGTGAGTCTTGTAAAACCTTCTTTTTACGTTTACTCTCGTGTTAAAAATCTGAATTCTTCTAGAGTTCCTGATCTTCTGGGATGTGTGCGCAGTGCCTACCATCGTATCTCAGGAGTCT
+
CBCC?BBCC??@CCCDECCBBBCCCCB@@@::7;BBD>CD@D@DCDCCFD?BBDCC?C?CCBB?C@CCCCDDDCC@BBCCC1BB?CBBD>CCBB?BCC@CF9:9BFCC?BBCCCCCCACCC?B?CGCCCBBB@CCCC?BBCCCCCCCCCCDBBBB?CCC@CC?C?BBBBBCCCC@C@???8?@D<BBBBB5CBCCC>BACAABBBBB>BBAB0AABBC@B?BCACCBCCCC@C?BBADCC?BBBC=B9::BBBBCCCBBBD@DCC?CCCBCCFFCCCC@CCCCC
@ATNG8:05219:03621
GATGGTAGCGCAGCACATAGATACAGTACTCATTCGTTTCGGAAGAGACAGGTACGTTAATAGTTAATAGCGTACTTCTTTTTTCTTGCTTTCGTGGTATTCTTGCTAGTTACACTAGCCATCCTTACTGCGCTTCGATTGTGTGCGTACTGCTGCAATATTGTTAACGTGAGTCTTGTAAAACCTTCTTTTTACGTTTACTCTCGTGTTAAAAATCTGAATTCTTCTAGAGTTCCTGATCTTCTGGGTGTATCAGCGAGTATCTACCATCGTATCTCAGGAGTCT
+
444<.4444///////7555=9555999;::::8555>356169=;;;<<<055::83:7545;7<8<::><;:883433333#385;<<=244667::<.59259999=9>;<<@@@@=999=@=AAB=>955255:<6;:9///--66--,,,,20,,-0-/)/5<44559:::.45555&549455555$59:::15555999955.5<<<(555;;696;<7<<44449.439:44495:>>>6=??C@@@9999<==BB?>>=9:9A@>===>9:40<<00
@ATNG8:05224:03618
GATGGTAGCTCTGCTCTGACTCTCGTACTCATTCGTTTCGGAAGAGACAGTTACGTTAATAGTTAATAGCGTACTTCTTTTTCTTTGCTTTCGTGGTATTCTTGCTAGTTACACTAGCCATCCTTACTGCGCTTCGATTGTGTGCGTACTGCTGCAATATTGTTAACGTGAGTCTTGTAAAACCTTCTTTTTACGTTTACTCTCGTGTTAAAAATCTGAATTCTTCTAGAGTTCCTGATCTTCTGGTATACACCTCGCTCGCTACCATCGTATCTCAGGAGTCT
+
@>@@;?<BABCC<;;CB;<;BA@DEBBBCB@@=@A@<)44.4.44559555.555<7<5@:5;2:?>>;;@5555.5;;;;(494)4444)4:;;6;5/)/9)///::<5;;544944.4445;7==<<A=AA<@B@A=BB@:;9@>>?@A?:59D=@???BB:B:BB@@@@<=>8<;;;;+95;555595(999;D;B9:00/////)////$/7955.57:;8>>@B<<<7?7::;<<:38//)/::>A@B<@9::?>;;<<<5;;?;>==@559929<944
@ATNG8:05224:03625
GATGGTAGAGAGAGCTCTCTCATCGTACTCATTCGTTTCGGAAGAGACAGGTACGTTAATAGTTAATAGCGTACTTCTTTTTCTTGCTTTCGTGGTATTCTTGCTAGTTACACTAGCCATCCTTACTGCGCTTCGATTGTGTGCGTACTGCTGCAATATTGTTAACGTGAGTCTTGTAAAACCTTCTTTTTTACGTTTACTCTCGTGTTAAAAATCTGAATTCTTCTAGATTCCGATCTTCTGGATATGATGACTCGTGCTACCATCGTATCTCAGGAGTCT
+
A=AB?BCB@A@@A@CAABGEFCDCBAAAEE<;4;;;9)5B=B?BBCBEBB@CCCBB@B?BBCC@D?CCCABBBBB?BBB<A+??<<@<<6BBBB?BAA=AB589?A8927@@@BCAA<???<@<@@=889===BBAC=>>>??>>:;;@@@@=>=<@;;7;B=B=AAA>==>;:4:7878(51779;;<<;&89666)------77795====*:9922,258848=8=>@4:68888>:=9=5;=///96666:;=;;;;;>9>?>>>?AEAA>>588?AA
@ATNG8:05231:03605
GATGGTAGCATCATGCATATCTCACCAGAAGATCAGGAACTCTAGAAGAATTCAGATTTTTAACACGAGAGTAAACGTAAAAAGAAGGTTTTACAAGACTCACGTTAACAATATTGCAGCAGTACGCACACAATCGAAGCGCAGTAAGGATGGCTAGTGTAACTAGCAAGAATACCACGAAAGCAAGAAAAAGAAGTACGCTATTAACTATTAACGTACCTGTCTCTTCCGAAACGAATGAGTACGATGAGAGAGCTCTCTCTACCATCGTATCTCAGGAGTCT
+
@<?D;CABA>;;;;;A>CBBBBBCC@BCB?@>;>49.43443485=7<<:>=<?:==AAB+7.39;37444===58744444$446;8=>>2?CB@CCBCBC@@@7:49@?BBCAEHBBBBCBCCCBBB;;;<@;<<?BCBCCBBB?B>A;;7:B@?A@@?9???8889@B=B@<6?::;;/733.3==>?/>?;?>AAA:;;><?=BA@@<@;?=BA@=A@>>?>>8<;999/9@@=ABAAC@ABA???A@@?@><<@@AAAAA=@@>>A??;:;;@<AA788
@ATNG8:05231:03636
GATGGTAGATACTCGCTGATACACCCAGAAGATCAGGAACTCTAGAAGAATTCAGATTTTTAACACGAGAGTAAACGTAAAAAGAAGGTTTTACAAGACTCACGTTAACAATATTGCAGCAGTACGCACACAATCGAAGCGCAGTAAGGATGGCTAGTGTAACTAGCAAGAATACCACGAAAGCAAGAAAAAGAAGTACGCTATTAACTATTAACGTACCTGTCTCTTCCGAAACGAATGAGTACGAGAGAGCACACGTGTCTACCATCGTATCTCAGGAGTCT
+
9999=A?BCBBCC;;<666AB@@@@;@@@<@??@;;297>=>BBBB?A<9<6<:=<=?>=+84333::;;==>>5<;44444$496;.555&5<<96:9A;@?594:=A@=BCB@BCBAABB;<;BB@@@AB?BBAB?A=@A@0006=87@@7??@?@B=B>???BBB@BC?BB=588<;A9;3717?AAB3BA??998AA@A@<@<??==:=:>?BAA=@9444==7<9;;:2:8849338?AA@A@@?A?>887<7;3557755<>@@BBB@9977175222
@ATNG8:05247:03609
GATGGTAGCAGACGTGACAGAGCGCCAGAAGATCAGGAACTCTAGAAGAATTCAGATTTTTAACACGAGAGTAAACGTAAAAGAAGGTTTTACAAGACTCACGTTAACAATATTGCAGCAGTACGCACACAATCGAAGCGCAGTAAGGATGGCTAGTGTAACTAGCAAGAATACCACGAAAGCAAGAAAAAGAAGTACGCTATTAACTATTAACGTATCTGTCTCTTCCGAAACGAATGAGTACCTCTCAGACGCTCGTCCTACCATCGTATCTCAGGAGTCT
+
A==B?CCCDBCBBBBCBCCCCCCCC@BBC?CCBBBB@B?CBBAAAB@CB@D>>???BBBB3B?BDDCCCAABBE>AABBBB;BC>B4;;;-;CEADCCCDCCCB?B?@@=@AB?BCCBBBEFECCCCBBAA>@BBB?BBBBBCBB?B?B@@>@CBBCBBD?BBBBBB?BB@:99::9AAC8??=99::::(:@=A888=<=>>;>=>>>A<@;@@;;;ABBBBB@A;=::::2:AA>???BBAB@BAAABB888>A???@<@8858??BFCCBBBAA?AAABB
@ATNG8:05199:03654
GATGGTAGAGTATCATGTGTATCTCCAGAAGATCAGGAACTCTAGAAGAATTCAGATTTTTAACACGAGAGTAAACGTAAAAAGAAGGTTTTACAAGACTCACGTTAACAATATTGCAGCAGTACGCACACAATCGAAGCGCAGTAAGGATGGCTAGTGTAACTAGCAAGAATACCACGAAAGCAAGAAAAAGAAGTACGCTATTAACTATTAACGTACCTGTCTCTTCCGAAGCGAATGAGTACTATAGGCTATCTGAGACTACCATCGTATCTCAGGAGTCT
+
AB@@>@CCCCCDIIH;<;CCCBBAB>BBB>ABBCAA=@?BBDDBCB@CC?B?BCA>>>>>0>?CCCCCEDBAAC9@B:::::*;C>C=CCB<BDF@CBBBBBE@A>A@CC?BBB>BBBACCCCBBBBCCCCC?CCDD?BABBBB@@<@=@998:BAAACBC@CCCBAA?BB?>>=:==BBB8@>=8====>2=C?B898CCCBB?>8>ABB:<7;BCGC@CCBAABB@C@CC?BBCC@CCBBC@A@BDCC?CCC@??CBBBAABB?AB@@CBCCBBBB>@@@>>
@ATNG8:05199:03672
GATGGTAGTATAGAGCTCTACATAGTACTCATTCGTTTCGGAAGAGACAGGTACGTTAATAGTTAATAGCGTACTTCTTTTTCTTGCTTTCGTGGTATTCTTGCTAGTTACACTAGCCATCCTTACTGCGCTTCGATTGTGTGCGTACTGCTGCAATATTGTTAACGTGAGTCTTGTAAAACCTTCTTTTTACGTTTACTCTCGTGTTAAAAATCTGAATTCTTCTAGAGTTCCTGATCTTCTGGGCAGACTCTCACACGCCTACCATCGTATCTCAGGAGTCT
+
CCCC?BBCCCC@ABDDCCCCCCBBBBCCEDBB?BBBB<BC@D=AACACBB=A@BBB>B>ABBB>B>B@@@BACCC?;;;;;.>@?BB>C7ABAB?BBB>BB<???@?>;>:??AA@@;DA?7=9>A>>>=>>;A@@@9>>><<<==@AAAA;<;>=??==?>9>;>>>>>AA@>9@@@DD5?:?:?BAAA.??=<<3;;>555?==;5;=:=/=<==A<A<>=<<@@><><:;7>AA???9==?A7@888;;>>=?@@@>>9>>A;>8::?A@@@AAA;AA?>>
@ATNG8:05202:03683
GATGGTAGCGCGACGAGCGTAGACCCAGAAGATCAGGAACTCTAGAAGAATTCAGATTTTTAACACGAGAGTAAACGTATAAAGAAGGTTTTACAAGACTCACGTTAACAATATTGCAGCAGTACGCACACAATCGAAGCGCAGTAAGGATGGCTAGTGTAACTAGCAAGAATACCACGAAAGCAAGAATAAGAAGTACGCTATTAACTATTAACGTACCTGTCTCTTCCGAAACGAATGAGTACGTGTGCGACGTGTCTCCTACCATCGTATCTCAGGAGTCT
+
56<<8>C:99;BBBBBCCB@@@;44)4557<<<;::8=459;999=2;=17-3<=<<=>=.=<AA?@@?@????8=;955::1:;49.555'55<6<BA<<@>BB?B@CC;;;C?BB;9;BBAA@DCCC;;:;:;8918><;>>00)/49/9.3::99:9=9=877??>AB:==<58=BCC<C@@>>B=AA=>>:==>>?@AA@AG@CBBC?B?;:;@@?AA@@?>=;=;999/7;;188;>?>:0//////9;98883221555033..///:34345:9://
@ATNG8:05209:03655
GATGGTAGTATCTGCACACTCTGTCCAGAAGATCAGGAACTCTAGATGAATTCAGATTTTTAACACGAGAGTAAACGTAAAAAGAAGGTTTTACAAGACTCACGTTAACAATATTGCAGCAGTACGCACACAATCGAAGCGCAGTAAGGATGGCTAGTGTAACTAGCAAGAATACCACGAAAGCAAGAAAAAGAAGTACGCTATTAACTATTAACGTACCTGTCTCTTCCGAAACGAATGAGTACACACTCTCATATGACACTACCATCGTATCTCAGGAGTCT
+
5<<<8<@CB@A@ACCCCC<<666;;:CEC@BBAA::6;7<<CBDBBBBB?A=AA=9::::):;@@AB?>?A=??8?>?@@@@0@C@A=@A@7@CC@CCCA@A>:;:;AEF@DDC@BABECCBCBAAACBA@@;@AAA?AAAA@@9:2;5;CA?BCCBBCCC=@?BBCC@@?=@BB<AABAA;@<>;?AABB3BB?CBBBBABAA:=9===?5;7;BBBB?@@@@=>@6:8:BD>?@??CBCCCBBCBBBABC:88?:?>A@@@AB>BBBBAABCBBBB>AB9:9
@ATNG8:05209:03695
GATGGTAGAGTACAGTGTAGTAGACCAGAAGATCAGGAACTCTAGAAGAATTCAGATTTTTAACACGAAGTAAACGTAAAAAGAAGGTTTTTACAAGACTCACGTTAACAATATTGCAGCAGTACGCCCACAATCGAAGCGCAGTAAGGATGGCTAGTGTAACTAGCAAGAATACCACGAAAGCAAGAAAAAGAAGTACGCTATTAACTATTAACGTACCTGTCTCTTCCGAAACGAATGAGTACGAGAGAACACACGTGTGCTACCATCGTATCTCAGGAGTCT
+
;::@?BCDCCCCDCCCECCCDDCBB@BBB@BAAB?@=@>AACCCCC?AA>A?CBACAAAA2C?BBB8979BBB>BCCCDDD2BB?A29999(9@B?@@;;;??;;7;;?A=???8;:==?===>>>>D6::D=A?@@<@==>>?@B5;5:::5;@>>>AAA=A@@@BC?BB?BCC<??888*:>=:00000(//)/<==@@@@@<@<A;;;:<==:;;><@A@A>>=<@<ABA:A;;;;CBCBBBCCC@A@?BBCBBBCA???BAA<>?CCCCCCBBBC??????
@ATNG8:05215:03657
GATGGTAGAGAGAGCTCTCTCATCGTACTCATTCGTTTCGGAAGAGACAGGTACGTTAATAGTTAATAGCGTACTTCTTTTTCTTGCTTTCGTGGTATTCTTGCTAGTTACACTAGCCATCCTTACTGCGCTTCGATTGTGTGCGTACTGCTGCAATATTGTTAACGTGAGTCTTGTAAAACCTTCTTTTTACGTTTACTCTCGTGTTAAAAATCTGAATTCTTCTAGAGTTCCTGATCTTCTGGATATGAGTGACTCGTGCTACCATCGTATCTCAGGAGTCT
+
BBBB?BCDCBBBCCC@AACBCCCCDB@CCECCACCCC>CC?B?CBBBDBB?BBCDD@D?AABB?B?BBCCBABCC>;<<<;.;A:A?@A=@BBD?A@B@BB<==@BBB?BBBBB>>A;AAA9>9>@A>>888;A@@@;AA@888?@@AAAAA@@@;@@A:AA=C9>;;<@B>>@9@@AAA6@<@:??AAC.??9991888///;99><@@??/?>>>B<@<>>:>DD@@@A;?;?AAB@@:>>>=B@>???@?@>>>BC@>==@D=@@@@@@@@=>>A;><<<?
@ATNG8:05219:03663
GATGGTAGTATCTGTCTACGAGAGCCAGAAGATCAGGAACTCTAGACGAATTCAGATTTTTAACACGAGAGTAAACGTAAAAAGAAGGTTTTACAAGACTCACGTTAACAATATTGCAGCAGTACGCACACAATCGAAGCGCAGTAAGGATGGCTAGTGTAACTAGCAAGGATACCGCGAAAGCAAGAAAAAGAAGTACGCTATTAACTATTAACGTACCTGTCTCTTCCGAAACGAATGAGTACACACTCTCATATGACACTACCATCGTATCTCAGGAGTCT
+
:<<@=BCCCCCCCBBBFGCCCCCCC@DCC@C:;;;;8;?CCBABCCBBB@B?><<99999):<@@ABA@>@999,:B;;:::);?;?5;;;*;DDAFCBBBEEED@D?CCACBA?BBBCBBCCDBBBBCCBB?BBBA;::;BABBC?C?B;;8;BBCDCDC@CAAABB@C@CCBB?BCBBC>????BBBBB3??;?AAABB@??0000<<<+/,/ACBB@CBCBBBB?C@CCD?CCC?CCBBBCBBBCAAABBBBBBB@@@BBCDAAABCCCCCCCCC@@??BB
@ATNG8:05223:03677
GATGGTAGTGTCATATGAGAGTGTGTACTCATTCGTTTCGGAAGAGACAGGTACGTTAATAGTTAATAGCGTACTTCTTTTTCTTGCTTTCGTGGTATTCTTGCTAGTTACACTAGCCATCCTTACTGCGCTTCGATTGTGTGCGTACTGCTGCAATATTGTTAACGTGAGTCTTGTAAAACCTTCTTTTTACGTTTACTCTCGTGTTAAAAATCTGAATTCTTCTAGAGTTCCTGATCTTCTGGACAGAGTGTGCAGATACTACCATCGTATCTCAGGAGTCT
+
@==C@CCCCCBDCCCCCCCCCBBBBBBCBBBB@BBCD>BC>@>ACCCCCC?CBCDDAC@CCBB@C@CCCBB;;;C@BBBBB0;;44<=>8@BBB>BCC@CC;;<BBEG?CCDCCCCC?BBB@B@CBBCAAAB?BBBB?BAAABCDDCDDCDDCBB?BBC@BB?B>@@BBBBCBA?AAAAA9A>B;;;;;;*;AAAA;@@@ABABAAB4;;;;(;==@?=A=EC@AAACCBC@C@BCCDDD@BCB?CCAAACAAACCBCBBBBBDD@BBBACECCBGBB?BBA??
@ATNG8:05230:03650
GATGGTAGCTCTGCTCTGACTCTCGTACTCATTCGTTTCGGAAGAGACAGGTACGTTAATAGTTAATAGCGTACTTCTTTTTCTTGCTTTCGTGGTATTCTTGCTAGTTACACTAGCCATCCTTACTGCGCTTCGATTGTGTGCGTACTGCTGCAATATTGTTAACGTGAGTCTTGTAAAACCTTCTTTTTACGTTTACTCTCGTGTTAAAAATCTGAATTCTTCTAGAGTTCCTGATCTTCTGGGTCTACGCTCGTCGCGCTACCATCGTATCTCAGGAGTCT
+
BBBA@BB@@@BBBBBCCEFCCCBCCCCCCC??<@@AB=BC@D?ABCCCCC@CCCCD@D@CCCC@C@C;;;@AAAC@CCEDD3CC?B@@@;@ABB?CCC?CC:;;ACBCACCCBCDDD?BBC@C?CDCCBBBB@BBBB@CCCBBBBBBBBCCBAAB?CBB=BD?C?BBCCBBCDG;A<;;;.;>C@;<;;;*;CCEF?CCCBCBCCCB?BBBB3BBBCDAC@CB@BBBDCBB?B?CCCCCD@BBBB<BBABBBBBCBBAABCBB@A>ABBBBBBDDABA@?@>??
@ATNG8:05236:03676
GATGGTAGTGTCATATGAGAGTGTGTACTCATTCGTTTCGGAAGAGACAGGTACGTTAATAGTTAATAGCGTACTTCTTTTTCTTGCTTTCGTGGTATTCTTGCTAGTTACACTAGCCATCCTTACTGCGCTTCGATTGTGTGCGTTCTGCTGCAATATTGTTAACGTGAGTCTTGTAAAGCCTTCTTTTTACGTTTACTCTCGTGTTAAAAATCTGAATTCTTCTAGAGTTCCTGATCTTCTGGATAGCGACGCGATATACTACCATCGTATCTCAGGAGTCT
+
:>=B?CCBCBBBCCCCCCCCCCBCBBCCCC9999BBB=BD@B?BDDBBBD?BBBDC@D?CCCC?B@BBBCBBBA@;>@?@?0@B=A@@@;@BBB@BCF@BC?BABCCC@CCCCCCCC?CBCAC@CBAAA@@@=BBBB?BBCCCCCB?BABCCBBA@CCC=CC@D>AAB@@ACCC@CCCC>CC?C;;;;;;*;BCCD>CBBBBBC;;;5;;;;*;ABBB?BBCB@BCCCCCC?C?BBBCCC?BAC@BCABABDDBBBCCCCCCCBC?AAABBDDDCCBB?@@@BB
@ATNG8:05236:03699
GATGGTAGGACGAGCGTCTGAGAGGTACTCATTCGTTTCGGAAGAGACAGGTACGTTAATAGTTAATAGCGTACTTCTTTTTCTTGCTTTCGTGGTATTCTTGCTAGTTACACTAGCCATCCTTACTGCGCTTCGATTGTGTGCGTACTGCTGCAATATTGTTAACGTGAGTCTTGTAAAACCTTCTTTTTACGTTTACTCTCGTGTTAAAAATCTGAATTCTTCTAGAGTCCTGATCTTCTGGGCAGACTCTCACACGCCTACCATCGTATCTCAGGAGTCT
+
8444.4<<7=55594449999945.55555594655>7>>:>:;::<:55.55555.559954.5.555;555>>466@@@+==7:999)4455.59>466?>@=996@DCA=A965.//9)/)0/7:/4568<;<=566555;;;:///;8778+/5>7::9<8;;<://///)//599+;8>;@@@@?+6555<)55777////;)////$/99;;7:544.4448899706-----(-6>A8===>?=565::::<93777)//////44::;;5:::88
@ATNG8:05241:03660
GATGGTAGTATCTGTCTACGAGAGCCAGAAGATCAGGAACTCTAGAAGAATTCAGATTTTTAACACGAGAGTAAACGTAAAAAGAAGGTTTTACAAGACTCACGTTAACAATATTGCAGCAGTACGCACACAATCGAAGCGCAGTAAGGATGGCTAGTGTAACTAGCAAGAATACCACGAAAGCAAGAAAAAGAAGTACGCTATTAACTATTAACGTACCTGTCTCTTCCGAAACGAATGAGTACACACTCTCATATGACACTACCATCGTATCTCAGGAGTCT
+
49:<=ABD??@CBHEIGCBBBCCCC?CCD?BB?@@C?B?BBC??@C@BC@C?A@>98999(9<BBCBBBBB???5<@;;;;;';?<?499979BBABCBCDCDBB?B@BB?BDD<??CCBBBCCCCCBBBBB@CBBB?BBECBB??<?<A@@>ACBCBCCC?BBBBBB?BB>BBB;??AAA<????AAAAB3AA?B??<AAAAA:>:>AAD7:8:?BBC@DBBABCC?C?CCD>CBB?BBCCCACCCCBBBCB@>>>BAAACCCC?AABCCCCCCCBB?AC???
@ATNG8:05244:03655
GATGGTAGCAGACGTGACAGAGCGCCAGAAGATCAGGAACTCTAGAAGAATTCAGATTTTTAACACGAGAGTAAACGTAAAAGAAGGTTTTACAAGACTCACGTTAACAATATTGCAGCAGTACGCACACAATCGAAGCGCAGTAAGGATGGCTAGTGTAACTAGCAAGAATACCACGAAAGCAAGAAAAAAGTACGCTATTAACTATTAACGTACCTGTCTCTTCCGAAACGATGAGTACGTGTGCGACGTGTCTCCTACCATCGTATCTCAGGAGTCT
+
:;=A?@?ACCBBFD996=A>CBBCCACCC@CBBBBB@C@DCBCB??;??;?:=@@99999(95<>?ABBBBCDC899;;;;.9?;@2:;:&9;<;=>BBBCBBBAD@BB?BCD<@@@ABBCFD@AABBC9989BBC@CDBBBDCB<@<@;:5;B@@@C??=?CCDCC?AA>AAA=ABBAA;ABB>BEBBBB)BBEB@=;??=@?BEAC8;7;@???<AA?????<=9===6:///67=<@@==<=:;:@:;<AAABB;;;;=@@@@@A@@===E=>>=>>
@ATNG8:05200:03716
GATGGTAGTGATACAGATCAGACACCAGAAGATCAGGAACTCTAGAAGAATTCAGATTTTTAACACGAGAGTAAACGTAAAAAGAAGGTTTTACAAGCTCACGTTAACAATATTGCAGCAGTACGCACACAATCGAAGCGCAGTAAGGATGGCTAGTGTAACTAGCAAGAATACCACGAAAGCAAGAAAAAGAAGTACGCTATTAACTATTAACGTACCTGTCTCTTCCGAAACGAATGAGTACGTGTGCGACGTGTCTCCTACCATCGTATCTCAGGAGTCT
+
BBBD@CCBBBCCCCBCFCCCCBBCB@CBB@BBBBBC@B?B<<<<@B?BB?C?CC??<=>C1B?=<<@BAB>@??8=394444$4<6;7<<<0<B?7<ACBBB;;9;<A@4;9C;?@@@@A@@@B;;:@??A>??@C?BACBBAAA?B?BCE@CCBBCCBB?BAAAFFABA>ABEGEBDBC>BAA9=<>==,>?<=?8@A@A@@=@=@>;7)/)0=>>=<A:::;8?;A;AAA7<@A>9::C?<==988=<<?888A>?=A<@>>;>AABBBCBBBBC?BBBB>
@ATNG8:05217:03716
GATGGTAGGCGACATACATACGCGCCAGAAGATCAGGAACTCTAGAAGAATTCAGATTTTTAACACGAGAGTAAACGTAAAAAGAAGGTTTTACAAGACTCACGTTAACAATATTGCAGCAGTACGCACACAATCGAAGCGCAGTAAGGATGGCTAGTGTAACTAGCAAGAATACCACGAAAGCAAGAAAAAGAAGTACGCTATTAACTATTAACGTACCTGTCTCTTCCGAAACGAATGAGTACGTGTGCGACGTGTCTCCTACCATCGTATCTCAGGAGTCT
+
894909@A@@:65;;@ACCB;;;AC>BCHACECC:96;<@@BDDBC@DB?C?CD@;;;;;*;>BCCCCBBB@@@8@B;;;;;';=9=4955&5>96;B=BDFD;;6;?;:6;CC?BBACCCBCABBDDCCCB@EBBB?B@@@BBBD>B?B;;6;AAABBBB?BBCBAAACC@BBC>AABBD>A::399999(9@>B@AABBABB==:=?>?;>;>>BBA>@@@@@AA?A?BCC>C??=?AAABBBBBBAAA???BBBBA==<=A>=AABBDAAABBBB?@@999
@ATNG8:05219:03700
GATGGTAGTGCGTGAGAGAGAGACCCAGAAGATCAGGAACTCTAGAAGAATTCAGATTTTTAACGCGAGAGTAAACGCAAAAAGAAGGTTTTACAAGACTCACGTTAACAATATTGCAGCAGTACGCACACAATCGAAGCGCAGTAAGGATGGCTAGTGTAACTAGCAATAATACCACGAAAAGCAAGAAAAAGAAGTACGCTATTAACTATTAACGTACCTGTCTCTTCCGAAACGAATGAGTACACACTCTCATATGACACTACCATCGTATCTCAGGAGTCT
+
5=<@=@<CDECCCBBBDDCFDB9:;09::15BCDAA<A:;;CEDCC?AC?B>AAABBCBC1C?CABBBBCCCCC>A@:9999(9@;<4;:;,75<7:=====?=>:==BA=>>>:==>>BCBBECCCCBBCC@BABB?AAA??@@?;A>B;;7<AAACBBB?BBBAAA???<?BA9@>7899*99929AAAA3AA>A@AAB??AA7;8;?@@7;7;>A@@<@@AAA@C=@=@C@;@@A?ABBDCCDCBABABBBBB??B?@@BCDC>A@@?BBBBAAAB?BB9::
@ATNG8:05229:03701
GATGGTAGCGCACACATAGATACAGTACTCATTCGTTTCGGAAGTGACAGGTACGTTTAAATAGTTAAATAGCGTAACTTCTTTTTTCTTTGCTTTCGTGGTATTTCTTGCTAGTTACACTAGCCATCCTTACTGCGCTTCGATTGTGTGCGTACTGCTGCAATATTGTTAACGTGAGTCTTGTAAAAACCTTCTTTTTACGTTTACTCTCGTGTTAAAAATCTGAATTCTTCTAGAGTTCCTGATCTTCTGGGTGTATCAGCGAGTATCTACCATCGTATCTCAGGAGTCT
+
AB9986>@>D@@ACBIGBBBBA@@BCAA@A;;2:;;:09@2:49;;::>>:;<<A?@);;)4::=.;9)444:://)/83777777$///(3344(489<8A;;;099.5556>><=BBBBBAA;?@@;?;@B@@ACCC@BBCC?CCBBBB@@CCDBBBEEC@BBB?BB@D?BBBB@@BBB>@;;;;;*;;A;:999:(;@AAA:A999>95555.5555$599<=9?:;?::==000>6?+0/<==@7??@C>CCCCCDDCCCBBBCCCC;;8;@;;;ABB@@@B<???::
@ATNG8:05214:03757
GATGGTAGAGTACAGTGTAGTAGACCAGAAGATCAGGAACTCTAGAAGAATTCAGATTTTTAACACTAGAGTAAACGTAAAAAGAAGGTTTTACAAGACTCACGTTAACAATATTGCAGCAGTACGCACACAATCGAGCGCAGTAAGGATGGCTAGTGTAACAGCAAGAATACCACGAAAAGCAAGAAAAAGAAGTACGCTATTAACTATTAACGTACCTGTCTCTTCCGAAACGAATGAGTACACACCTCATATGACACTACCATCGTATCTCAGGAGTCT
+
A??@>AB===A<<666@@@>@BBBB?BGD@DDBBBC@B<@@A@??D?AB?A?@??AABBB2A>ABBBDCAA999+9>;;;;9'::45.999&9@A=BCBBCCCBB?B?BA=AAA?ADCCCCEEBBBCCDCCB@BAABCBBBBC??9?;?;;6;ACAAAACABBCDD@??<?@?9>?9999+9=>999883)3=7<==B88=@>5;5:;<A?B?CBBBB=??BCABA@B@BBE>?@@?@@@;:::::CK@BBBCBACCCCCCDD@BCCBBCBBBBBB=@@CCB
@ATNG8:05217:03755
GATGGTAGTATAGAGCTCTACATAGTACTCATTCGTTTCGGAAGAGACAGGTACGTTAATAGTTAATAGCGTACTTCTTTTTCTTAGCTTTCGTGGTATTCTTGCTAGTTACACTAGCCATCCTTACTGCGCTTCGATTGTGTGCGTACTGCTGCAATATTGTTAACGTGAGTCTTGTAAAACCTCTTTTTACGTTTACTCTCGTGTTAAAATCTGAATTCTTCTAGAGTTCCTGATCTTCTGGTGTCTGATCTGTATCACTACCATCGTATCTCAGGAGTCT
+
4<<A@DCBBBDAA@BCCCCBCCD@B@BBAB@@?ADEG>;;9;?@??BAAA?BBBBA?A599=@8@=@>>?@@>9?333333$39,33222'.8//(/87356*//9:8949:AAA???6==>:>;>C@@=>=B<@AAB588?>:;:??>A@=;;;>;?@A;>><A<>>=99:9//)/----'-(/.8888)73227.666...6778+266'255572;5;;3552<<==:@;===@@@;>>G=BA>==>>>??@@@@DD====>AA@?@?A>>=@@<AA===
@ATNG8:05219:03789
GATGGTAGGACGAGCGTCTGAGAGGTACTCATTCGTTTCGGAAGAGACAGGTACGTTAATAGTTAATAGCGTACTTCTTTTTCTTGCTTTCGTGGTATTCTTGCTAGTTACACTAGCCATCCTTACTGCGCTTCGATTGTGTGCGTACTGCTGCAATATTGTTAACGTGAGTCTTGTAAAACCTTCTTTTTACGTTTACTCTCGTGTTAAAAATCTGAATTCTTCTAGAGTTCCTGATCTTCTGGGTGCGCTACAGTCTCTCTACATCGTATCTCAGGAGTCT
+
BCCC?CCC?CBCC:9;CBBBBCCB@CBBCB;;7;@@@<BB@C@BBDDCCC@DCCBB@B@DCCC@G>BBDDDBBBB@BBGEE5BB?A@@@:@ABB?BCB>BC8;;@CBCACBDDCCCC@BBB?C@DDCCCCBC?@AB@;A@AACBCBBCCCCBBBC?BBC@DD@C99:BBBHDCCACBBBB9B?C?BBBBB5BDHED>BCCBBBBA@@5;;;;*;@@@@?@@DE?BAACCCC@C@???BA@;@9:;6;B@@@BBBBBBBC@@@BABBBBBBBBCCBBB@BCBAA
@ATNG8:05227:03758
GATGGTAGTATAGAGCTCTACATAGTACTCATTCGTTTCGGAAGAGACAGGTACGTTAATAGTTAATAGCGTACTTCTTTTTCTTGCTTTCGTGGTATTCTTGCTAGTTACACTAGCCATCCTTACTGCGCTTCGATTGTGTGCGTACTGCTGCAATATTGTTAACGTGAGTCTTGTAAAACCTTCTTTTTACGTTTACTCTCGTGTTAAAAATCTGAATTCTTCTAGAGTTCCTGATCTTCTGGGCAGACTCTCACACGCCTACCATCGTATCTCAAGAGTCT
+
A=?E@CBBBBBBDEDDB??>>>=@ABBBCBCC@DCCC=CD@D@@@?CCAA=@@8447;488::6:7;=???<7446:=BBC3B@6:88505;@C?BCA<;;0/0>888558:<;;:B<AAF<C<BB@?==;;5;;;;5;;=AAAA??@@@?;888186>9>>5;4::;6666;;*/////(/5:356656'5:9;;4;;8//.665=;>AAA/>::9?8>8>?:>>??>=><?=????AA:>=:@6=::///9::=>>;;75:;;59///66/----*-3733-
@ATNG8:05228:03782
GATGGTAGAGAGAGCTCTCTCATCGTACTCATTCGTTTCGGAAGAGACAGGTACGTTAATAGTTAATAGCGTACTTCTTTTTCTTGCTTTCGTGGTATTCTTGCTAGTTACACTAGCCATCCTTACTGCGCTTCGATTGTGTGCGTACTGCTGCAATATTGTTAACGTGAGTCTTGTAAAACCCTCTTTTTACGTTTACTCTCGTGTTAAAAATCTGAATTCTTCTAGAGTTCCTGATCTTCTGGGTGCGCTACAGTCTCTCTACATCGTATCTCAGGAGTCT
+
ABBB@BCCBBBBBCC:==HCDCBBBCCCCCCB?BBBD>CC?C@B@@CBCC@DCBBB>B>BBBA?A?A???@@BBC??????1?C>BBAA=ABBA>AAC?BB588?CBB?BCCCA@@@;A;;5;;A??>@@??;??;;7;;>>>>?AAA@@@A?=>;@@>9@?:>;???AAA>=>9@@@AA5@A:@?>AAA.@@;990666///>99==@@@@/@>>>E<A;==9;;;>>>>:>:>?===B;>==>6;;;@?=>>>>>>B>>>AA@@===AAAAA==><@A=>=
@ATNG8:05232:03752
GATGTAGACACGTGTGCTCTCTCGTATCATTCGTTTCGGAAGAGACAGGTACGTTAATAGTTAATAGCGTACTTCTTTTTTCTTGCTTTCGTGGTATTCTTGCTAGTTACACTAGCCATCCTTACTGCGCTTCGATTGTGTGCGTACTGCTGCAATATTGTTAACGTGAGTCTTGTAAAACCTTCTTTTTTACGTTTACTCTCGTGTTAAAAAATCTGAATTCTTCTAGAGTTCCTGATCTTTCTGGTCTACTACACTGTACTCTACCATCGTATCTCAGGAGTCT
+
BCCBBBDCCCCBCB999>@BBBBCCDCC:979@@A<BD?C?ACBBCBB?BCB>><>;?CAA>A?BBCBBBBA><787878$:=8>@BB>AAA@>BBD@CC599?CBB@BAA=@A??:>?A;A9==?>>===;F=<=055=;;;>>ABA@>???D=>>>:??=D=>???@@ABB<>>>>>5>=A;??===;&::7870669///;<;?;?>???';5256292995A><>?>>;>=A>::888*8;;5;///99:<>:;;;;;=::33-3667333::<><599://
@ATNG8:05233:03766
```
