## Supplementary material for "Massive Multiplexing Can Deliver a $1 Test for COVID-19": Fastq files for Ion S5 analysis of 24 indexed plates: E-gene_Plate05_Rep3_IonCode_0125.filtered.fastq (part 27 of 45)

```
GATGGTAGCACGAGTCACTCATATCCAGAAGATCAGGAACTCTAGAAGAATTCAGATTTTTAACACGAGAGTAAACGTAAAAAGAAGGTTTTACAAGACTCACGTTAACAATATTGCAGCAGTACGCACACAATCGAAGCGCAGTAAGGATGGCTAGTGTAACTAGCAAGAATACCACGAAAGCAAGAAAAAGAAGTACGCTATTAACTATTAACGTACCTGTCTCTTCCGAAACGAATGAGTACTGCGTCTCACTCTCGCCTACCATCGTATCTCAGGAGTCT
+
@?BC@CBB??;;6@DBBBCCCCBCD@DCC?BBCEAA?A?BBCCCCC?AB@C@@@?:8888):>ACCABBBC@??9<?9;;;;*;A=B5;;;.;CC?CCCCCCC;;:<@DC@CAA?ADCBCBBCCDDCBBBBC@CCBB@BA?@?@995;?B:;;<CCCCDCC?CCCAAA?BB?BBB>??BBB=BAA>AFFFD2B@<A==<AAAAA<@:>=@@3737@CBB@BCAAAAA=@>ABC>BBD;??CCCCCBBBBA?@BAAACCBBC>AAC?CBBBDACCBAAB?AA>88
@ATNG8:05234:03761
GATTAGTGTGTCTCTGAGAGTAGTACTCATTCGTTTCGGAAGAGACAGGTACGTTAATAGTTAATAGCGTACTTCTTTTTCTTGCTTTCGTGGTATTCTTGCTAGTTACACTAGCCATCCTTACTGCGCTTCGATTGTGTGCGTACTGCTGCAATATTGTTAACGTGAGTCTTGTAAAACCTTCTTTTTACGTTTACTCTCGTGTTAAAAATCTGAATTCTTCTAGAGTTCCTGATCTTCTGGATAGCGACGCGATATACTACCATCGTATCTCAGGAGTCT
+
DDD@CBBBBBBCCCCCCCCCCCCDCCCDBA>ACCD=CC<@>BDDBABD?CCCCD>C@CDCC@C@CCCCBBBCC@CBCCC1BB?BBFF>BABE@CFDADD>@@CCBC@CBCCBCCC?CCC?C?DBBBBAAC@CCAA>ABBBBAAACCBCCBAAA?BFD@BB?B?AACCCCBBD=CCDDD;DAC=9:999*9@ABF<AAECCCDBBA;@@@@0@ABBC@D?CC?BBBCBBB?B?BBBBBB=??C@BBAAACBDCCCCCCCCCCAA?ABBBCACCABAB>@@A??
@ATNG8:05243:03756
GATGGTAGGCGAGAGTGAGACGCAGTACTCATTCGTTTCGGAAGAGACAGGTACGTTAATAGTTAATAGCGTACTTCTTTTTCTTGCTTTCGTGGTATTCTTGCTAGTTACACTAGCCATCCTTACTGCGCTTCGATTGTGTGCGTACTGCTGCAATATTGTTAACGTGAGTCTTGTAAAACCTTCTTTTTACGTTTACTCTCGTGTTAAAATCTGAATTCTTCTAGAGTTCCTGATCTTCTGGTGTCTGATCTGTATCACTACCATCGTATCTCAGGAGTCT
+
<==C@BBC@CCCDCCCCCCCCCCHDCCCCC@?<@@@@<BC@C@CB@@@CC@CCBBA>@=AAAB?C@BBBBBBBBB>AA@@@/99/9?>?:>DDE?BBB?A@599?BCD@BAABB>@@;?>><>:>A::8?>>:;@>><>>>>?@>A@?@?@>>>=;>:96:?:?:==@@AAC>=8=;;;;/;:>:=9999,67777*,,,,,,299<1888)275596;58807;797<<6;9><99;@:==A=@@?===>A>>>BAA?>>?@D=@>>>>>>>>???<AA>;:
@ATNG8:05208:03825
GATGGTAGCTCGCTGATGATATCTCCAGAAGATCAGGAACTCTAGAAGAATTCAGATTTTTAACACGAGAGTAAACGTAAAAAGAAGGTTTTACAAGACTCAACGTTAACAATATTGCAGCAGTACGCACACAATCGAAGCGCAGTAAGGATGGCTAGTTGTAACTAGCAAGAATACCACGAAAGCAAGAAAAAAGAAGTACGCTATTAACTATTAACGTACCTGTCTCTCCGAAACGAATGAGTCACGTGTGACGTACGTGAGCTACCATCGTATCTCAGGAGCTCT
+
<BBB=@:96<=A566;<;000///7279:8;AC@@@;A44488://)//)/)/6//3;;;):588888<<<;==/335<<:<+<=8<1655&5999<>9=00)0>>:;85525<<7:;559@@B====<<<::395555::<;;;992959:738:7//)/995/559764//(//8388;==6===7<<=>>?&4442888;;622.2,2;;;272765557:9886///3///(/880788;3338933//////8;;=<::====487;;:8------37...52
@ATNG8:05213:03827
GATGGTAGCTCGCTGATGATATCTCCAGAAGATCAGGAACTCTAGAAGAATTCAGATTTTTAACACGAGAGTAAACGTAAAAGAAGGTTTTACAAGACTCACGTTAACAATATTGCAGCAGTACGCACACAATCGAAGCGCAGTAAGGATGGCTAGTGTAACTAGCAAGAATACCACGAAAGCAAGAAAAAGAAGTACGCTATTAACTATTAACGTACCTGTCTCTTCCGAAAGAATGAGTACACATCGTCGTGTCGTGCTACCATCGTATCTCAGGAGTCT
+
ACBA?CBBBCBCDCDCDCCCCBBBB@BCD@DCCC997;@BBABCBB?CB9@;=?=88989(98@ACBBBCBBBB:?>:;;;6;C@C5;;;.;CC@EBBBCDCDC@D?BB?BCD@CBBBCBBCCBCDCCCBC@CC@@<@???@@??<@@CBB?BCCCBBBC?CCBCCC?BB?BBC>AABDF>BAA>BBAAA/>>;=>====@;:5:5;>>>1818>AAB@AAABBCC=?<>BB=BG>ACBBBBCCBBB@@?BBBBBBBCCBAAB@CBBCCB@@@F>B?>>;;;
@ATNG8:05236:03813
GATGGTAGTGTGTCTCTGAGAGTAGTACTCATTCGTTTCGTAAGAGACAGGTACGTTAATAGTTAATAGCGTACTTCTTTTTCTTGCTTTCGTGGTATTCTTGCTAGTTACACTAGCCATCCTTACTGCGCTTCGATTGTGTGCGTACTGCTGCAATATTGTTAACGTGAGTCTTGTAAAACCTTCTTTTTACGTTTACTCTCGTGTTAAAAATCTGAATTCTTCTAGGGTTCCTGATCTTCTGGTATGACTAGTGTACTACTACCATCGTATCTCAGGAGTCT
+
BBEEAC;::B9;9BBBCCCCEA@@BBBBAAAE?BACD?DCBA>BBBBBDEABBBBC?B?BA??9C?CBBAA000>;==>>=,==8;;CB9AB;;7<BC>BC?AACCCC?AACBBBCC@BBD@D@CBBBA@@C?BBBB?BBBAAACBCCBCGGBBA>BBB@CE>@=@A@@@CBBB?A;;;;.;>E>BBBBB0BADEE<;;CCMJCCCC@CBBB3BBBBB@B?CCACBBCC;A7<7;@BBBC?@AB?CMIFCCCCBBBBBCDBBBBC?BBBCCCBBBBBB@CCB>>
@ATNG8:05236:03831
GATGGTAGATACTCGCTGATACACCCAGAAGATCAGGAACTCTAGAAGAATTCAGATTTTTAACACGAGAGTAAACGTAAAAAGAAGGTTTTACAAGACTCACGTTAACAATATTGCAGCAGTACGCACACAATCGAAGCGCAGTAAGGATGGCTAGTGTAACTAGCAAGAAATACCACGAAAGCAAGAAAATAGAAGTACGCTATTAACTATTAACGTACCTGTCTCTTCCGAAACGAATGAGTACTACTCTCAGAGACACACTACCATCGTATCTCAGGAGTCT
+
CC;;05444=BCC=?CCCCBBCCMH=CCC@BBBB;;8;?A@@BAAA;@A:?6>>>>@@@@.@=@?>>@CAA??>5:9;;::9$9:5:.555&5<>:ECCCBCB;;8:?A?=A@@9?=:8:>999@?;=@?:;4:?:;44<3734557;9<9905<<<<;;@>A??737,333(3776ABBBA;=33,3333&388:46:7788?AD@C?CCBB?B@CBBCA?BACAAAA?B?BBF999F?:::::9???BCCBBBBBBBA888>?>>;;;;>;;;>>A@A;?88//
@ATNG8:05236:03839
GATGGTAGTGTCATATGAGAGTGTGTACTCATTCGTTTCGGAGAGACAGGTACGTTAATAGTTAATAGCGTACTTCTTTTTCTTGCTTTCGTGGTATTCTTGCTAGTTACACTAGCCATCCTTACTGCGCTTCGATTGTGTGCGTACTGCTGCAATATTGTTAACGTGAGTCTTGTAAAACCTTCTTTTTACGTTTACTCTCGTGTTAAAATCTGAATTCTTCTAGAGTTCCTGATCTTCTGTCTACTACACTGTACTCTACCATCGTATCTCAGGAGTCT
+
<?=A?BBBBBCCCCCCCCCCDDBBBCCCCB;:;;CCG?CB?DCCCCCCC@CCBBB?B@CCBB?B@CCDBBBBCB?CCCCC1BB?BBBC=BBBB@BCC@CJ9<;ACCC@CBCCECCC?B@B698:DBB@AAA@BBCE@CBBBFFCCCCBBBCCCC?CBB?BC@C?BBBBCCCEE=@@@@@7@>C;;;:::*;BCEM=CBDEDCC<=<@CCC<CBBBC?B?AD@BCBCCCC@C@CCDCCC;;;CBBBBCGDCCBBCCCCCECCB=@@;;;CCBBBCE@BBA@@
@ATNG8:05248:03206
GATGGTAGTATATCGCGTCGCTATCCAGAAGATCAGGAACTCTAGAAGAATTCAGATTTTTAACACGAGAGTAAACGTAAAAAGAAGGTTTTACAAGACTCACGTTAACAATATTGCAGCAGTACGCACACAATCGAAGCGCAGTAAGGATGGCTAGTGTAACTAGCAAGAATACCACGAAAGCAAGAAAAAGAAGTACGCTATTAACTATTAACGTACCTGTCTCTTCCGAAACGATGAGTACTATAGACTATCTGAGACTACCATCGTATCTCAGGAGTCT
+
:;;B:=;;;=@BBBAAC@@CCCDCC?A@D@BBBBBB?B=@@9:9??499;A;AA@@@@@@)<7?=>???@::;?8<<=>>==+9525.555&5996<>==<@=?@<?=AA;@@A?ACC?A@DDCCBBCBB@@;@B;;6:987>?>=9><?::49>>:??;A=???>?>:9949@?8<;=;;3;33/7==>=,=:/555655599,2,222228255::97;;::9<<0///9;4;//////389:;==;88855<8333=??892/;;//////9:>8====4
@ATNG8:05263:03208
GATGGTAGTGTCAGTGCGCGTCGTCCAGAAGATCAGGAACTCTAGAAGAATTCAGATTTTTAACACGAGAGTAAACGTAAAAAGAAGGTTTTACAATACTCACGTTAACAATATTGCAGCAGTACGCACACAATCGAAGCGCAGTAAGGATGGCTAGTGTAACTAACAAGAATACCACGAAAGCAAGAAAAAGAAGTACGCTATTAACTATTAACGTACCTGTCTCTTCCGAAACGAATGAGTACGTGTGACGTACGTGAGCTACCATCGTATCTCAGGAGTCT
+
BCCD?CCCCBBBCCCCCCCCCCBCC?CED@DCCE@@>??BCCDCCC=AA?A?BBB@@@@@1??CBA@@BBCBBB9???AAAA2AB?C>BBB:BCHAECDCCBCDD?B?BB?BBB@BBBBCCCCCCCCCCBBC?BBBB?AA@ABBBB?C?BAA?CCCCCCCC?CBB@BB?AA<@CC=@?BBB:AAA?@C@AA2AB?BCCCCABAD?B?BBBB?B@BCBBB?BBBBBCC?B?BBA:A9979ABBCCCAAABCCDBBBCBBB@AACBB?ACCCA???AAAA=??>;;
@ATNG8:05278:03243
GATGGTAGTATCTGCACACTCTGTCCAGAAGATCAGGAACTCTAGAAGAATTCAGATTTTTAACACGAGAGTAAACGTAAAAAGAAGGTTTTACAAGACTCACGTTAACAATATTGCAGCAGTACGCACACAATCGAAGCGCAGTAAGGATGGCTAGTGTAACTAGCAAGAGTACCACGAAAGCAAGAAAAAGAAGTACGCTATTAACTATTAACGTACCTGTCTCTTCCGAAACGAATGAGTACACACTCTCATATGACACTACCATCGTATCTCAGGAGTCT
+
@@@A?BCDEDCDAAACCDCCBABCC@DDD@ABBCAA>A?BBCBBBE?AA?A?BCA?????1?@CECBBA@A998*8>@@@@?0@?;?;@@@7@CCGECDECDCBB@B@CC?BCC?A@BBCCCCCCDCCCBBC@BBAA?ACBBBCBC>B?BAA>ACCDCDBB?BBBCCC?CCAAAD<??CCC>BA@<<<<<=.>C?BBBBBA@??<?:@@AA<A<?@BBC@CFBAACC?C?BBD>BBB?BCCCCBBBBCAAACCB@@@BBBCBBBB?A???CCCCBAAA?@@788
@ATNG8:05285:03248
GATGGTAGTATAGAGCTCTACATAGTACTCATTCGTTTTGGAAGAGACAGGTACGTTAATAGTTAATAGCGTACTTCTTTTTCTTGCTTTCGTGGTATTCTTGCTAGTTACACTAGCCATCCTTACTGCGCTTCGATTGTGTGCGTACTGCTGCAATATTGTTAACGTGAGTCTTGTAAAACCTTCTTTTTACGTTTACTCTCGTGTTAAAAATCTGAATTCTTCTAGAGTTCCTGATCTTCTGGGCAGACTCTCACACGCCTACCTTCGTATCTCAGGAGTCTT
+
CCBB@BCCCCBBCDCCBBCCGCCBBACEBBBB?@?@@>3@6;8;BBDBAA?BABBB@B<AA@C=A>ABCBBA?@A@BBBBB1AB:?>??9?BBB?@@B@BC<@@@BBD=@<AAAA>>:>AA<@9>>===>>>9>A??7;;=888>;>ABAA<<<@=@@@=661789::@A@@<<8=====2=:>:8////(/;---)--3---;<<@<AAAA/;==??;?;?A=???C>>=:=:>AAD>>7;;AA:@;;:<<>=<<>>=AA<@<<5:5;;BB>>>A=;4;;----
@ATNG8:05286:03246
GATGGTAGCTCACGTACGTCACACGTACTCATTCGTTTCGGAAGAGACAGGTACGTTAATAGTTAATAGCGTACTTCTTTTTCTTGCTTTCGTGGTATTCTTGCTAGTTACACTAGCCATCCTTACTGCGCTTCGATTGTGTGCGTACTGCTGCAATATTGTTAACGTGAGTCTTGTAAAACCTTCTTTTTACGTTTACTCTCGTGTTAAAAATCTGAATTCTTCTAGTGTTCCTGATCTTCTGGACAGAGTGTGCAGATACTACCATCGTATCTCAGGAGTCT
+
CECB?BACCCBBCCCCCCCEBB@BBBDCCCCC>CDDD>AA?D@DBAACCD?@BBDD?C?BBBB?C@AAAAAAABC?BBBBB1BC>BAAA;BBBB>BBB?BB;===BBB@BCBBBA@A>>>>:<8<>>>A;;=;AA>>:>>>>>>@???AA>?>>>:>>>;??;?7==<<@ACAA7==ACA5A=A<87777)8:555.666///=9:><AAAA/A@@@A=A:==:=@@@??@<@;?>DAAA8=>A;AAAA@<;<@>AAAAAA==?>;A?>=>AAAAC=>:<>;;;
@ATNG8:05289:03247
GATGGTAGTGTGTCTCTGAGAGTAGTACTCATTCGTTTCGGAAGAGACAGGTACGTTAATAGTTAATAGCGTACTTCTTTTTCTTGCTTTCGTGGTATTGCTAGTTACACTAGCCATCCTTACTGCGCTTCGATTGTGTGCGTACTGCTGCAATATTGTTAACGTGAGTCTTGTAAAACCTTCTTTTTACGTTTACTCTCGTGTTAAAAATCTGAATTCTTCTAGAGTTCCTGATCTTCTGGTAGAGCGTGCATATATCTACCATCGTATCTCAGGAGTCT
+
ABAA>BCDDCCCCCBBBCCDDDDCCCBBCDA@<@@@@:??<@@CCCDDBB?BBCDD?E?CCBB=B?CCEEBBBCE@CCCCC1CC@CDBB=BDCC@BCC@CBBBCC@CBCCCCAA?ACC?A=?AAABBBB>BBBC=BBBCCA@@CCBBBBBAA>CCC@BB>B?BBCBBCCCB>B;:;:.:=@>;;;;;*:BBDF=CCCCCDBAA?4;;;;*;@ABB@E@CC?BCCCCCC@C?ABBDBC<@@B?BBCDCBAABCCCCCCABBBB?B>??BBBBACCB>BBBAA
@ATNG8:05252:03271
GATGGTAGCGCACACATAGATACAGTACTCATTCGTTTCGGAAGAGACAGGTACGTTAATAGTTAATAGCGTACTTCTTTTTCTTGCTTTACGTGGTATTCTTGCTAGTTACACTAGCCATCCTTACTGCGCTTCGATTGTGTGCGTACTGCTGCAATATTGTTAACGTGAGTCTTGTAAAACCTTCTTTTACGTTTACTCTCGTGTTAAAATCTGAATTCTTCTAGAGTTCCTGATCTTCTGGTATGACTAGTGTACTACTACCATCGTATCTCAGGAGTCT
+
0/7:6:955455:555555:==<<<==<<:;;7:9:;1//)/)/799/66:><<<;48+//::6?:===:99///5/////$/8689::(//7792999455.59;9;=8>>?@?=<<265;8=066>>;;?B>B:69=@@@CCCCBB@999444939::;>?24.54:;;::99.44444&4.4.4;;;+;;444)59;995555<.555'5;:55.61699CDDC6665:056<;;;)///)/9:<?===CB?B@?699=59.995>459>>>:;6:>><=
@ATNG8:05253:03290
GATGGTAGCGCATATCAGCGCAGCCCAGAAGATCAGGAACTCTAGAAGAATTCAGATTTTTAACACGAGAGTAAACGTAAAAAGAAGGTTTTACAAGACTCACGTTTAACAATATTGCAGCAGTACGCACACAATCGAAGCGCAGTAAGGATGGCTAGTGTAACTAGCAAGAATACCACGAAAGCAAGAAAAAAGAAGTACGCTATTAACTATTAACGTACCTGTCTCTTCCGAAACGAATGAGTACTGCGTCTCACTCTCGCCTACCATCGTATCTCAGGAGTCT
+
CBDA=@965@ABBBBCBDCCCCCCC>CCFBBBBBBB6;6;BBA;;;?@@4:59?ABCBDD3C?CBAACCCCCDC>CCCCEDE2CC@C@BBB<BCC?BDAAACB;;;,:<@A?AABACCCAB@AAECBBBCCCC@BCBC@B@@@B?;;7<>C;;9;CCBCBBC@CCAAAC@BB@BCB9<<888*9==99:::::%:@;ABBBDCBBB?C?BBBB??<=>B@@>@CBBBBB?A?@@@;@CC@CCCBDBBBBBBCBBBCCCCCBBB@CBC@CCBBB@@ADEBB?BBA??
@ATNG8:05276:03267
GATGGTAGGCGTGTGAGAGTCTGCCCAGAAGATCAGGAACTCTAGAAGAATTCAGATTTTTAACACGAGAGTAAACGTAAAAGAAGGTTTTACAAGACTCACGTTAACAATATTGCAGCAGTACGCACACAATCGAAGCGCAGTAAGGATGGCTAGTGTAACTAGCAAGAATACCACGAAAGCAAGAAAAAGAAGTACGCTATTAACTATTAACGTACCTGTCTCTTCCGAAACGAATGAGTACGATGAGAGAGCTCTCTCTACCATCGTATCTCAGGAGTCT
+
BCCC@CCC>@;9:B=DCCEBCBCCC6BBB?CACA@@=@<@@@?@;;7;B?B=AA?;;;;;):8=@?ABBBBA@@8><:000*/;5:5;;;*0/>5>:=>BAA<=8<<<=:>A@<>>>>>==<A??@BD@8858>>@8><>=<<<=9=<A@B?B>>>BBAA<A>>>BB@BB?BBC?BBBBA:@=;476766(7<8=?B@@@AAA;@<AAAA<@;?=<::68??A;<<=C<?@?9?BF?BBBB??????=AB@A@AA>>>?@AAAA<AAA>?ACBBB8847=688
@ATNG8:05281:03273
GATGGTAGTATCTGCACACTCTGTCCAGAAGATCAGGAACTCTAGAAGAATTCAGATTTTTAACACGAGAGTAAACGTAAAAAGAAGGTTTTACAAGACTCACGTAACAATATTGCAGCAGTACGCACACAATCGAAGCGCAGTAAGGATGGCTAGTGTAACTAGCAAGAATACCACGAAAGCAAGAAAAAGAAGTACGCTATTAACTATTAACGTACCTGTCTCTTCCGAAACGAATGAGTACTACTCTCAGAGACACACTACCATCGTATCTCAGAGTCT
+
@C@?7;>B@;96===>>@@@>>=;;7;BC@CCCCBC@B@BBEBBBC@BC@D???:::@@@.A>ABCBCCCCA@@8>@;;;;;';?=?4999&9=;7<CBBBAA00/6=82=?@;?@AABCCDFDDCCBBACAFCAA>BBBBDCBB@B>B;;:;BBBCAAAACCBBBD>AA?BBC<?>CCC;A=><?BDDE3DB?B===BBB??8;7;A==9=8=>@@@>ACBCCBC@C?BBC=ABA?BBBCBBBBBBBBBBBBABA@===@@?B<A@AAAA>==@887>???
@ATNG8:05277:03335
GATGGTAGTGTGTCTCTGAGAGTAGTACTCATTCGTTTCGGAAGAGACAGGTACGTTAATAGTTAATAGCGTACTTCTTTTTCTTGCTTTCGTGGTATTCTTGCTAGTTACACTAGCCATCCTTACTGCGCTTCGATTGTGTGCGTACTGCTGCAATATTGTTAACGTGAGTCTTGTAAAACCTTCTTTTTACGTTTACTCTCGTGTTAAAAATCTGAATTCTTCTAGAGTTCCTGATCTTCTGGCTCTCGTAGACAGATACTACCATCGTATCTCAGGAGTCT
+
;==D@>666;:;566>>CCDB@A@@@>::<<@<@ABA<?@>@@CCBBBCCACCC;;9;?BCBB?BAB@AA@BB@A>ACA@@000,/7::.=9==9>@@266269BCCC@CCCBBCDDADCC;<7;B;;;;AB>ADCC>AAABFA@@D;;;ABBBA?CCF@CD?A9;;D@@ADCHFCDDGE=F==;;CJJJ3AA;;;0<<BBBAA;;;?BBCC2A@:::4:2:D@DA@ABBA=B=@?>@>:6:00*0><<BBBCCCC@@@BBAABA=@@AABABACCCF@@@@00
@ATNG8:05278:03302
GATGGTAGCGCGACGAGCGTAGACCCAGAAGATCAGGAACTCTAGAAGAATTCAGATTTTAACACGAGAGTAAACGTAAAAAGAAGGTTTTACAAGACTCACGTTAACAATATTGCAGCAGTACGCACACAATCGAAGCGCAGTAAGGATGGCTAGTGTAACTAGCAAGAATACCACGAAAGCAAGAAAAAGAAGTACGCTATTAACTATTAACGTACCTGTCTCTTCCGAAACGAATGAGTACCTCTCAGACGCTCGTCCTACCATCGTATCTCAGGAGTCT
+
444:8=BBCCCBBBCCCCCCBBCCD>CCD@BBBC@@=@?BBCBBBB?BC?B?A@@:::9+7<>ABAABCCCCC=A@;;;;;*;C>C5;;<.;AA?CCDDDDDAA=@?BA?BCE@DCBCCCGBBBCCBBBBC?BBCD?B@@A@@@B<?=@?@=@DCCBBBC?BBBBBB?BB@BBB;==A@?8?>=8?@AAB2>@=B>==@@@AA<@<@@@@<A=AACBB?BBBBBCC?C>BBD>BBB@???BBBF@AAACBABA>>>AAAA;A@C=CAA>AACCCCAC?CCBAA
@ATNG8:05279:03342
GATGGTAGCTCTGCTCTGACTCTCGTACTCATTCGTTTCGGAAGAGACAGGTACGTTAATAGTTAATAGCGTACTTCTTTTTCTTGCTTTGTGGTATTCTTGCTAGTTACACTAGCCATCCTTACTGCGCTTCGATTGTGTGCGTACTGCTGCAATATTGTTAACGTGAGTCTTGTAAAAACCTTCTTTTTACGTTTACTCTCGTGTTAAAATCTGAATTCTTCTAGAGTCTGATCTTCTGGATATGAGTGACTCGTGCTACCATCGTATCTCAGGAGTCT
+
<::@=BB??<>DGCCE@@AA@AB>;;;A;;;>8;95526=:C:BBB@?AB>B@BBC?B?BCBC:CACCCCIBBAA=AAE@@000+/9::,66>:>==:<B;>?@=9958>@?@BBB?AAA8>:=;;=;;8529;8A299599445<898:=977-544.5:7;8=996<<<<<.555555$5.5.9<<<<+>ABB>466A@===>==2944&49944048=>7;?C@><00///8896;;<8<==;?999D999?@945;==8=>===?==;<<>:?@<<;
@ATNG8:05283:03305
GATGGTAGAGTACAGTGTAGTAGACCAGAAGATCAGGAACTCTAGAAGAATTCAGATTTTTAACACGAGAGTAAACGTAAAAAGAAGGTTTTACAAGACTCACGTTAACAATATTGCAGCAGTACGCACACAATCGAAGCGCAGTAAGGATGGCTAGTGTAACTAGCAAGAATACCACGAAAGCAAGAAAAAGAAGTACGCTATTAACTATTAACGTACCTGTCTCTTCCGAAACGAATGAGTACTATAGACTATCTGAGACTACCATCGTATCTCAGGAGTCT
+
BBBC@BBDCCBBCCDECCCCCCCCC?CBC@DDDDAA>B@CCBBBCB=AC?D?CCBBBBBB3B?BBBCCCBBBBC;B@:;;;;*;@<@4::;*:ECBCCECBAD;92<=@@<@AD>AABBCCDCDDCCDBBCB@BBBB@BA@@BBBA>B?BAA?ABDCCCCC?ABDABB?CC@BBB9::A@@8@::59CDDF2BA=@=>>A@@@A;>;>>AA5;7;ADBB@BAABA??=??BBB>BBB@CCBBBBBBBCCBBA@@@BBBBBBBBBD@B???DBCCCCCD?AA???
@ATNG8:05291:03343
GATGGTAGCTCTGCTCTGACTCTCGTACTCATTCGTTTCGGAAGAGACAGGTACGTTAATAGTTAATAGCGTACTTCTTTTTCTTGCTTTCGTGGTATTCTTGCTAGTTACACTAGCCATCCTTACTGCGCTTCGATTGTGTGCGTACTGCTGCAATATTGTTAACGTGAGTCTTGTAAAACCTTCTTTTTACGTTTACTCTCGTGTTAAAAATCTGAATTCTTCTAGAGTTCCTGATCTTCTGGGTCTACGCTCGTCGCGCTACCATCGTATCTCAGGAGTCT
+
899@=A??@@DCCCCCCCCCBBBBBCBBAB@@=@HFD>BC@C@BBBDCCCBCDAAB@B@BFBB?B?BCCCCCCCC?CCEDD3BB?BCCE>BBB@<AA@=@@;@?@BAC@BBA@CFCC@BBC@C@BBBBCCCC@BBBC@CDBBBBBABAAAA@@@B@BCB?BB@C?CBBBBFFEH@BBBBB7C>B>;;;;;*<;BBB;B;<;A@;;::<@CCG1B??@?<??FF@CCCDCCC?A>ACBBAA=@:;<8;BEEMHBBBBBBCBDBBBC?CBBBCBCCCCCC@CBB??
@ATNG8:05293:03342
GATGGTAGCTCACGTACGTCACACGTACTCATTCGTTTCGGAAGAGACAGGTACGTTAATAGTTAATAGCGTACTTCTTTTCTTGCTTTTCGTGGTATTCTTGCTAGTTACACTAGCCATCCTTACTGCGCTTCGATTGTGTGCGTACTGCTGCAATATTGTTAACGTGAGTCTTGTAAAACCTTCTTTTTACGTTTACTCTCGTGTTAAAAATCTGAATTCTTCTAGAGTTCCTGATCTTCTGGACGACGCGCACTGACACTACCATCGTATCTCAGGAGTCT
+
BBCC?BBCCBBBBCCCCCBBBBBEDCCCCB9949@@B=BCAC@BB@DDDC?CCBBB?B@BBCC?C?CCAAABBCC;>>>>4??<?999929BBB>AAC?BB>AAACCC?AAACAAAC?A??;A;AAA?A@>>;AAAA:>>>>;;;=AAAAAA@@@<@@@<>>:==AAAA??@AB=@?@??5?=A<ABAAA/@@666.6/////<;7;7;BBB/A>>>?:?;;;7;@>?@>>:><@@B@@@8;;C<@@;;;>??BE;;;@@A;::;5;<==AA===BBB<AA:::
@ATNG8:05271:03383
GATGGTAGAGAGACTGTAGCGCACCCAGAAGATCAGGAACTCTAGAAGAATTCAGATTTTTAACACGAGAGTAAACGTAAAAAGAAGGTTTTACAAGACTCACGTTAACAATATTGCAGCAGTACGCACACAATCGAAGCGCAGTAAGGATGGCTAGTGTAACTAGCAAGAATACCACGAAAGCAAGAAAAAGAAGTACGCTATTAACTATTAACGTACCTGTCTCTTCCGAAACGAATGAGTACGATGAGATCTCGTGTGCTACCATCGTATCTCAGGACTCT
+
CFBC?BCCCDDCCCBCCCCBBBBBD>CBC@BDBB??>@?BBCCCAA<@A>?:?>>99999(:?ABBABBBC???5<?;;;;;*;C=@5;;;*9CB;AACCCEDA@<@>@@=@CC?A@BBCCCCCDCBBBB?@=@AAB?CBBBBBBB@E@B@A?@CCFAAAC?BCCAAA@BB?:::?BBCCD=AA@;:::::.8A<@>>>??>>>>E<>=<<8;6<=@???BCCCBCC?B?BCB=B??<?CBBBAABCBAA??@G;;;;;;;;;BB<??AA>>>B????=DD??>
@ATNG8:05276:03382
GATGGTAGGAGACACGTCGCACACGTACTCATTCGTTTCGGAAGAGACAGGTACGTTAATAGTTAATAGCGTACTTCTTTTTCTTGCTTTCGTGGTATTCTTGCTAGTTACACTAGCCATCCTTACTGCGCTTCGATTGTGTGCGTACTGCTGCAATATTGTTAACGTGAGTCTTGTAAAACCTTCTTTTTACGTTTACTCTCGTGTTAAAAATCTGAATTCTCTAGAGTTCCTGATCTTCTGGTGAGATATGCATGATGCTACCATCGTATCTCAGGAGTCT
+
A==C@CBC@BBBCCEBBBCDCCBCBCCFCCBB?BCCE=CC?D?ABACCCD?CCAA@@C@BBAA?B?A@BBBBBA?=77777(9@=ABBC>AABC?B@@<?@<?@ABBB?BBCA@===;AAA9>9>>>====>;?AAA9=>>?>>=>A??>>;;;@<A@@9>A;A;A>>>>?@A@:A?>AA.A;A;AAAAA.>><<<0999556;;;:39999+:<=<><>=AAAA@@@@@<@<@@@>>?9?>A;==<=@A?=>>>@AAA>>@@@<==>?@@AADA>?:@A><<
@ATNG8:05265:03426
GATGTAGGAGACACGTCGCACACGTACTCATTCGTTTCGGAAGAGACAGGTACGTTAATAGTTAATAGCGTACTTCTTTTTCTTGCTTTCGTGGTATTCTTCTAGTTACACTAGCCATCCTTACTGCGCTTCGATTGTGTGCGTACTGCTGCAATATTGTTAACGTGAGTCTTGTAAAACCTTCTTTTTACGTTTACTCTCGTGTTAAAATCTGAATTCTTCTAGAGTTCCTGTATCTTCTGGTGTCTGATCTGTATCACTACCATCGTTATCTCTAGGAGTCT
+
DDDBBA@9;;==>>@<<;@CAA@<AB@BAAAGCBCD>CB8;8;<:BABB?@@@@A=A>A@??<??CBCBKCCBB>@@AAA1@?<>9::.8<==:@@@=AB?BCAA><@@000////77>.5.587;<6778766=8<?AAA>>>@A==>@8887;:>=@A=A9==?8856658=>ACD2D;@:==AAA/::779-3-----6<<=0665'2665626-..45758955055:5588595;--*----3538=>>>>;;;@@>>5777/-)-6--/66707=///
@ATNG8:05267:03442
GATAGTGTAGTAGACCAGGAAGATCAGGAACTCTAGAAGAATTCAGATTTTTAACACGAGTAGTAAACGTAAAAGAAGGTTTTACAAGAACTCACGTTAACAATATTGCAGCAGTACGCACACAATCGAAGCGCAGTAAGGATGGCTAGTGTAACTAAGCTAAGAATACCACGAAAGCAAGAAAAAAGAAGTACGCTATTAACTATTAACGTTACCTGTCTCTTCCGAAACGAATGTAGTACGTGTGACGTACGTGAGCTACCATCGTATCTCAGGAGTCT
+
;@?@=945;566=;;5//)/4:799>=8<6555555549949499944444$5445595555////)//////&5<7<.6660/::4//)/////55.5.4439;;.45544483333337669(//<94:;54444438.45;7;:::==<;6933.359956516>>5;66/;)//7)//////#//)389999333,3,399<6<6833.3<288=<@>>67,338/9::59---7-,,,,---///778899<;;;==:=<;;;999333;6334==
@ATNG8:05283:03409
GATGTAGTGTCATATGAGAGTGTGTACTCATTCGTTTCGAAGAGACAGGTACGTTAATAGTTAATAGCGTACTTCTTTTTCTTGCTTTCGTGGTATTCTTGCTAGTTACACTAGCCATCCTTACTGCGCTTCGATTGTGTGCGTACTGCTGCAATATTGTTAACGTGAGTCTTGTAAAACCTTCTTTTTACGTTTACTCTCGTGTTAAAAATCTGAATTCTTCTAGAGTTCCTGATCTTCTGGACGACGCGCACTGACACTACCATCGTATCTCAGGAGTCT
+
>@00/<<<?BBACCCCCCC@A@CCCBBAA:;5;?@>8?AB@CCCCCCC?BBBBB@C@CDCC@B?CDCCC:;;C=;;::;);;49?@@<AADD@I=;:<F?CBCCCCACCCDCCCCACCC>A@BCCCCCBB?BBCC@CABBCCCCCBBBBCBCB@BBB@CC@C@BBBBBBDBB=ABAAA8?=?9;;;;;*;@AAA=B;;;AABAA@4:;:;(;>>AA?B?BC?BBB@@@B?C@CEDCDD;<;CACCCBCCCCCCBCCBBACCEF@CCBCCCCBBBCC@BBB?>
@ATNG8:05291:03405
GATGGTAGCTATACGTATATCTATGTACTCATTCGTTTCGGAAGAGACAGGTACGTTAATAGTTAATAGCGTACTTCTTTTTCTTGCTTTCGTGGTATTCTTGCTAGTTACACTAGCCATCCTTACTGCGCTTCGATTGTGTGCGTACTGCTGCAATATTGTTAACGTGAGTCTTGTAAAACCTTCTTTTTACGTTTACTCTCGTGTTAAAATCTGAATTCTTCTAGAGTTCTGATCTTCTGGATTAGCGACGCGATATACTACCATCGTATCTCAGGAGTCT
+
556C:=B@@?<B;;>=>BBA;;<<<<;;;<<=9=;>>3995:.444449:6;9::8385:9::7<4::999<343588===)33,3333(3:9949>A3770783333,3;<33455/566.5,265576:82533<)..77666533533...;05596773728:<975555.55599.727-..;;;(..335.5866555777+222&25533.3(--,2--,447)..8559857;<<8:2:@<99;66///;//77/;06665///588;><>@88:
@ATNG8:05248:03482
GATGGTAGTGTCAGTGCGCGTCGTCCAGAAGATCAGGAACTCTAGAAGAATTCAGATTTTTAACACGAGAGTAAACGTAAAAAGAAGGTTTTACAAGACTCACGTTAACAATATTGCAGCAGTACGCACACAATCGAAGCGCAGTAAGGATGGCTAGTGTAACTAGCAAGAATACCACGAAAGCAAGAAAAAGAAGTACGCTATTAACTATTAACGTACCTGTCTCTTCCGAAACGAATGAGTACTTATCTATGTTTGCGCTACCATCGTATCTCAGGAGTCT
+
@=9;:;=BDCCCCCCCCCCAAACBB?CCC?BBB@>>;@=@@CCCBB?AA?A?A??88888(9;@@AABBBEAB@8@@;;;;;*;@;>5;;;6:CB@CFDCBBB;;9;?AC@CCC?AABECBCBCCCDECCAB?ABBB?BA?<>>00,0;><@=@BACCBBC?CCCBBB>AA?AAA<??CCB=???<><<<<.=B=B???@@==><?;?BBB<?;>>BBBACBDDDBB>A????8?@@<@AABBBEF?AA?BB>?>B:B;;;>CD:>=;;;;?@@?>>:>?===
@ATNG8:05253:03479
GATGGTAGTATCTGTCTACGAGAGCCAGAAGATCAGGAACTCTAGAAGAATTCAGATTTTTAACATCGAGAGTAAACGTAAAAAGAAGGTTTTACAAGACTCACGTTTAACAATATTGCAGCAGTACGCACACAATCGAAGCGCAGTAAGGATGGCTAGTGTAACTAGCAAGAATACCACGAAAGCAAGAAAAAGAAGTACGCTATTAACTATTAACGTACCTGTCTCTTCCGAAACGAATGAGTACGTGTGACGTACGTGAGCTACCATCGTATCTCAGGAGTCT
+
:=;@=@CBA@@@;;<;;;=BBBBBB?BBB?AB::9=2923:<445=6<9596/////;;;+:5:::998877887.7933333$33,3,333&33317555555222'2.22+2224888;>>>==BDBAAA;:5:>?>9<<====?>;@=@;;5;@@A@BA@=@AAA?>8=>5777/70/00)0/0*/////(/6/7857@>A@@<@<@@?>;>=AACAA>@@A@ABB?A?BBA=A:959BBBCEDCCAAABBBCBBCBBBBCCBB?BCCBBABAAAAC@B@@88
@ATNG8:05260:03471
GATGGTAGGACGAGCGTCTGAGAGGTACTCATTCGTTTCGGAAGAGACAGGTACGTTAATAGTTAATAGCGTACTTCTTTTTCTTGCTTTCGTGGTATTCTTGCTAGTTACACTAGCCATCCTTACTGCGCTTCGATTGTGTGCGTACTGCTGCAATATTGTTAACGTGAGTCTTGTAAAACCTTCTTTTTACGTTTACTCTCGTGTTAAAATCTGAATTCTTCTAGAGTTCCTGATCTTCTGGGCAGACTCTCACACGCCTACCATCGTATCTCAGGAGTCT
+
ABBB@BCC@CCBBBBBBCCBCCCB?BCCCCCC@BBBB>BB?B@BBBDBCC@CBBBD@D?@@@C?F@DDCCBCBA@;;;:;:*:B=ABBC=BBAA?ACB?BD>:9;BDDACCCCCCCC?CCC@D@CBBCC@@??BBAA>ACCBBBBBBCBCCDAAA?BCC@BB@B@CCCCCCCCC;A;;;;.;>C>;;;;;*;BBCC>BBGFCCCCCC5;;;.:A@@A=@=@B@BCCCCAA?A?BBBCBA>A9;;7;CCBBBBBCCBBBCC?BBC>@@BAABCDDCCC@BABBB
@ATNG8:05261:03458
GATGGTAGTTGTACACTAGTCATACCAGAAGATCAGGAACTCTAGAAGAATTCAGATTTTTAACACGAGAGTAAACGTAAAAAGAAGGTTTTACAAGACTCACGTTAACAATATTGCAGCAGTACGCACACAATCGAAGCGCAGTAAGGATGGCTAGTGTAACTAGCAAGAATACCACGAAAGCAAGAAAAAGAAGTACGCTATTAACTATTAACGTACCTGTCTCTTCCGAAACGAATGAGTACATAGATATACGTATAGCTACCATCGTATCTCAGGAGTCT
+
CDCC?CDBB?BABCFCECDDDCBCB>BBC@BBDC9999@BBFCCCB@BC@C?@=?:9999)9>ADDCBBCC::8*7=9:;;;';@;;466606ED@DC@CCCD@?>A?BB@CCC?CCBBCCCDBBBCDBBBB@BBBB?A@A@AA@@<@?B?@>@AABBCCC?AAAAAA?CD?AAA?BBCBD=??;5;@AAA/AC<@;;:AAA?>:?;AAAA9=:>BBBB@CBAAABB?B@BCC?BBB?BBBBBCCAA?BAAAAA?A?AAAAAA==7=AAAA=AA>>AD=A@;;:
@ATNG8:05261:03485
GATGGTAGACACTGTGCTCTCTCGTACTCATTCGTTTCGGAAGAGACAGGTACGTTAATAGTTAATAGCGTACTTCTTTTTCTTGCTTTCGTGGTATTTCTTGCTAGTTACACTAGCCATCCTTACTGCGCTTCGATTGTGTGCGTACTGCTGCAATATTGTTAACGTGAGTCTTGTAAAACCTTCTTTTTACGTTTACTCTCGTGTTAAAAATCTGAATTCTTCTAGATTTCCTGATCTTCTGGATAGCGACGCGATATACTACCATCGTATCTCAGGAGTCT
+
BCCC?CCDDBBBCCCCCDG:=;BCDCCABAB@BBBB=AA6;6;@AABBA=A@CCC>B>AA??4>9>?@BBB@AA>?????.8;49383,3:9;6>777(3>,374===8=CA>;;@@:>??7;6;>><:::A;>>>>;>B???>>>AAA>>>===5;;=<AA<@;@BC??@@CB588DDD6A<@:=<???/?@@@A7==>>>?>==>1////(////;7<5==:=>>>BBD;A8==DBAA;??A89::===@@@??=>=@A???A=???><>@AAAAA;AA::8
@ATNG8:05266:03492
GATGGTAGCGAGCGAGTGTGTATACCAGAAGATCAGGAACTCTAGAAGAATTCAGATTTTTAACACGAGAGTAAACGTAAAAAGAAGGTTTTACAAGACTCACGTTAACAATATTGCAGCAGTACGCACACAATCGAAGCGCAGTAAGGATGGCTAGTGTAACTAGCAAGAATACCACGAAAGCAAGAAAAAGAAGTACGCTATTAACTATTAACGTACCTGTCTCTTCCGAAACGAATGAGTACGAGAGTCAGAGCAGAGCTACCATCGTATCTCAGGAGTCT
+
4:99;?=CBCCBBCCCCCCCCCCBC@CED@CCCB@A5:5;@CAABB@BB?B?CCLBBBBB5BACCCCCCCCBA@8>>99999*;D>B5;::4:CC@CCCCBBC??:?=@A=ABB@BBBAABBBCBBBCCCCC@CCBB@BCBBBBAA>B@CBB@BCCDCCCC@ABBAAA?AA?BBB=?>BB@9@>>;>CBCC3BB@B>>>BBBCC?B?BA>?7868ACCC@CCBBBBC>A?ACD>CCC?BBBBBBAAADB>>>BBBCBBBBAAABD?C??=CBCB;>=A:888<;
@ATNG8:05270:03479
GATGGTAGGTGCACATGAGTGTATCCAGAAGATCAGGAACTCTAGAAGAATTCAGATTTTTAACACGAGAGTAAACGTAAAAAGAAGGTTTTACAAGACTCACGTTAACAATATTGCAGCAGTACGCACACAATCGAAGCGCAGTAAGGATGGCTAGTGTAACTAGCAAGAATACCACGAAAGCAAGAAAAAGAAGTACGCTATTAACTATTAACGTACCTGTCTCTTCCGAAACGAATGAGTACGATGAGAGAGCTCTCTCTACCATCGTATCTCAGGAGTCT
+
@?@A9A@B@BBBCBBBBBBBBCFCB@CCC?BA@A;;8;@CBBBBCCADD@B@BCCBBBBB2A=BBBBCCBBBAA7@=95555$5>8>7<<<0<<=8=B=BBCB?@;@;9:399:<?>>@CCBBBCCCCBBAA?@CCC@CBBCAA@A<A=@;;5<<<:AAAA@BBBBBB?A@?A999:BAAA8::949@@@A2BC@CBBBB>>>>;?;?;;;8<8:;ABE?BBBBA@@@D?@@D>C??<?A@AABBBB??@BAAB??>>?:?;;;>:?=88:@@@???>==<<::
@ATNG8:05270:03483
GATGGTAGGCACTGCGCACCATCCCAGAAGATCAGGAACTCTAGAAGAATTCAGATTTTAACACGAGAGTAAACGTAAAAGAAGGTTTACAAGACTCACGTTAACAATATTGCAGCAGTACGCACACAATCGAAGCGCAGTAAGGATGGCTAGTGTAACTAGCAAGAATACCACGAAAGCAAGAAAAAGAAGTACGCTATTAACTATTAACGTACCTGTCTCTTCCGAAACGAATGAGTACATAGATATACGTATAGCTACCATCGTATCTCAGGAGTCT
+
A?>?.444.45555555;;7;>>?7===8<::995047<<<99<@:/0+/39883377*3489:=A>==;<;3;??=>>1=>;@299+8;;8;97//-566(-(..(.6732228955599AAA==;;7;AAA;A>==;;;@;>8=::49;<;<55557777;@;??=777>?;;=A9:::477787'556775:555221646>55.54;555@:??>>:8:=A=98807=?>=>;;7527555<;95559995525599165559>?>555>999;?;
@ATNG8:05282:03467
GATGGTAGTGTCAGTGCGCGTCGTCCAGAAGATCAGGAACTCTAGAAGAATTCAGATTTTTAACACGAGAGTAAACGTAAAAGAAGGTTTTACAAGACTCACGTTAACAATATTGCAGCAGTACGCACACAATCGAAGCGCAGTAAGGATGGCTAGTGTAACTAGCAAGAATACCACGAAAGCAAGAAAAAGAAGTACGATATTAACTATTAACGTACCTGTCTCTTCCGAAACGAATGAGTACATAGATATACGTATAGCTACCATCGTATCTCAGGAGTCT
+
BBBC@CCCCBBCCCCCCGCCBBBBB@DCC@BBAABB@D@DCCAAAB?BC?C@@?=89999(9;ABCBBCCC???5=D;;;;.:@;?4;;;*:CD?CBBBBCCAA?AAEH@CBA@DDCABCCCCCCCCCCCC?CCAB?BBBB?@>>9?=A@@>ABBABDAA>ABBBBE?AA=???599BBB<A@?;88888(8@:>==>@AABB<C<?@>>:=<AA=>>:>==<AAA:?:?CD9A>><>@@@>==AAAAAAA@>@@>=;=AAAAD=A88:@>@B<<<B=@@:::
@ATNG8:05286:03470
GATGGTAGTGTCAGTGCGCGTCGTCCAGAAGATCAGGAACTCTAGAAGAATTCAGATTTTTAACACGAGAGTAAACGTAAAAAGAAGGTTTTACAAGACTCACGTTAACAATATTGCAGCAGTACGCACACAATCGAAGCGCAGTAAGGATGGCTAGTGTAACTAGCAAGAATACCACGAAAGCAAGAAAAAGAAGTACGCTATTAACTATTAACGTACCTGTCTCTTCCGAAACGAATGAGTACACATCGTCGTGTCGTGCTACCATCGTATCTCAGGAGTCT
+
CCCD@DCCBBDCCCCCCDDCBBCCC@BBB=CCCC@??@?BBCCBAA?AC?A?BBBBBBBB1B?BBBACBBB@@?6<>99999*:A=A=BBB<DHHAGCCCCDC::9;@BC?BCC?CCBBCCCCCCBCCCCBB@ACAB?BABBBBBB>B@BBB?BCBBCCCC=AACCCB>BB>BBB<??BBB;A??;>>@@@/AB=A777ADB@@:?<?@AA:>:=AC@A>ABBBBDD@B?@@@:??A=BBBBBCCCAABAA@BCBBA???ABABB?BBBDCCC???>B>>??;;
@ATNG8:05252:03511
GATGGTAGGACGAGCGTCTGAGAGGTACTCATTCGTTTCGGAAGAGACAGGTACGTTAATAGTTAATAGCGTACTTCTTTTTCTTGCTTTCGTGGTATTCTTGCTAGTTACACTAGCCATCCTTACTGCGCTTCGATTGTGTGCGTACTGCTGCAATATTGTTAACGTGGGTCTTGTAAAACCTTCTTTTTACGTTTACTCTCGTGTTAAAATCTGAATTCTTCTAGAGTTCCTGATCTTCTGGTGAGATATGCATGATGCTACCATCGTATCTCAGGAGTCT
+
BB@@;@;:7;996B==CCLDDA@@@BBBBCCB@BCCE>AB?B?CCDBCBB?BAAACAC?BBCC@CACCCDDCCBB?AABBB5BC@CBBC=CDAB?ACC@DD9::@CBB@CDBBBCCD?BAB?C?CCCCBBBB@BBBC>A@CBBBCCDCBBBAA@?=@@@<@A?B>A@ABB<BCC>B;;;;.;>A@;;;;;*;B@?A>BDDDDCEBB<.99:.9??>>;@=AA?AAABCBC?B@BBAAAC?BBC>AAAAAAAABBBBBBBCBBBB>ABBBABCCB@BB?B::8=
@ATNG8:05253:03515
GATGGTAGGCGTGTGAGAGTCTGCCCAGAAGATCAGGAACTCTAGAAGAATTCAGATTTTTAACACGAGAGTAAACGTAAAAAGAAGGTTTTACTAGACTCACGTTAACAATATTGCAGCAGTACGCACACAATCGAAGCGCAGTAAGGATGGCTAGTGTAACTAGCAAGAATACCACGAAAGCAAGAAAAGAAGTACGCTATTAACTATTAACGTACCTGTCTCTTCCGAAACGAATGAGTACGTGTGCGACGTGTCTCCTACCATCGTATCTCAGGAGTCT
+
;<<C@CCC=BCDDCCCCCD@@A;;9,5<<?CCCCDD@C@BBBCBBA?BB=@>@AB?????.??AAABBBBBBBB<AA@A@@A2@C?B;@@@499ABBCBBCAA>>8=;:95:AA8>688;;;?ABBA>>>8818<=<8>??=>>8818088818@>>?@>>:>AA@BB?BB?B??<?A?>=4=8/)/;;;-//)////=9:9@7;7;BGK=B=>88660///><::,808?A8?AD?D@@@>>>:999::::@?;;;=7717//*/9<>@<===@@@=@@;98
@ATNG8:05256:03535
GATGGTAGAGTATCATGTGTATCTCCAGAAGATCAGGAACTCTAGAAGAATTCAGATTTTTAACACGAGAGTAAACGTAAAAGAAGGTTTACAAGACTCACGTTAACAATATTGCAGCAGTACGCACACAATCGAAGCGCAGTAAGGATGGCTAGTGTAACTAGCAAGAATACCACGAAAGCAAGAAAAAGAAGTACGCTATTAACTATTAACGTACCTGTCTCTTCCGAAACGAATGAGTACACACTCTCATATGACACTACCATCGTATCTCAGGAGTCT
+
8;44.499::;=>>=666>CCCCCC@BBB>A===;;4:;AABBCCC@CC9;8;@@@AAAA2A?DCCCCDCBBCB9A@;;;;.5A7A.:9,5995<BBD90000)0900*/6:5>;;;BBCCBBBCCCC;;7;BAA?BBBABDBC=A=@@@=@BCCDBBC9;9BAAA>AB@BBB=@@BBC:887578999(:>;>AABB@@AC5836A>>9@:88;CC@CBBCBDC=@=@@>8=<=:988?ABBBBBBBBBBBBAAC@@@@?@>;?>==>C@@@??>9??==>
@ATNG8:05261:03530
GATGGTAGATACTCGCTGATACACCCAGAAGATCAGGAACTCTAAGAAGAATTCAGATTTTTAACACGTAGAGTAAACGTAAAAAGAAGGTTTTACAAGACTCAACGTTAACAATATTGCAGCAGTACGCTCACAATCGAAGCGCAGTAAGGATGGCTAGTGTAACTAGCAAGAATACCACGAAAGCAAGAAAAAAGAAGTACGCTATTAACTATTAACGTACCTGTCTCTTCCGAAACGAATGAGTACAGCACTCTCATATGACACTACCATCGTATCTCAGGAGTCT
+
<<<>:C@>>@0////9@656565;<245505;<>9848:..---(-60896:544488A?A)3,3333334<=<<=13333333$3:5:3998*70/)/66../)///)5555.5=<4;;;::;:::<A@@@BAA=A;:;?B;;:CCDC@C?B;;49ABBCCCC?;;:::::@><@@=9>>A@>9=;;5888899#3;4334<<?>B=7=>=:<@7=68;ACB?CFA@ABC?B?@@@8?@@=??A>=;;0009/07;;;;773339;8886:<:::=99833349:888
@ATNG8:05264:03524
GATGGTAGTACATGATAGACGACACCAGAAGATCAGGAACTCTAGAAGAATTCAGATTTTTAACACGAGAGTAAACGTAAAAGAAGGTTTTACAAGACTCACGTTAACAATATTGCAGCAGTACGCACACAATCGAAGCGCAGTAAGGATGGCTAGTGTAACTAGCAAGAATACCACGAAAGCAAGAAAAAGAAGTACGCTATTAACTATTAACGTACCTGTCTCTTCCGAAACGAATGAGTACTATGTAGAGCTCTATACTACCATCGTATCTCAGTAGTCT
+
5::?=AAGCCCCCDCCAB@C9;;AA@GHHABBAB@A=A?BCCCCDD?BB?B@BAB@@@@@0A?CCFBCCCBA@B9@@;;;;.4?;?8BBB7BCC?BCCBBBA;;6;?AA?BBC@CABDBDCBCDDCCBBBCACDDD@CB@@@CBCAFDCBB@ACCCCCCC@ABABBB@BB=???499<<<3==>=?BBBB3@A>?>>>@AA??<??A@B@:>:=ADBB@BBBCCBB@B@BCC>;;:@BBBCCBBBBBBBBBBCCCBBBBBB@@@;@?A>>>@@AAAAA>>=>>
@ATNG8:05272:03537
GATGGTAGCAGACGTGACAGAGCGCCAGAAGATCAGGAATCTAGAAGAATTCAGATTTTTAACACGAGAGTAAACGTAAAAAGAAGGTTTTACAAGACTCACGTTAACAATATTGCAGCAGTACGCACACAATCGAAGCGCAGTAAGGATGGCTAGTGTAACTAGCAAGAATACCACGTAGCGAGAAAAGAATGTACGCTAATTAACTATTAACGTACCTTTCTCTTTCCGAAACGAATGAGTACGATGAGAGAGCTCTCTCTACCATCGTATCTCAGGAGTCT
+
DDBB?BDBBBCBBBCDCDECBBBCB@BCC?BCBD@@<?<@@BBBB@DE?B@AAABCCCC3B?BBBBCCBBBBF>@@????=.>:7=8===188C@CBA<<==//*/5792:/818>>==;::;:;A???;;7;A??<>>>@@>>>=A=A@>;@AAA>>?A:@@=>BB>A@?A??<?@AA@?A?>000/&/6(/////-8//(/(/49;;=6:6:A?>:079-8==?D9?<@@@9@CB?CBBA@@@@>>>@@>>>D@@>>>>>>AA<A>>>?CCCCCBA<@A@@@
@ATNG8:05279:03532
GATGGTAGTCTCAGATAGTCTATAGTACTCATTCGTTTCGGAAGAGACAGGTACGTTAATAGTTAATAGCGTACTTCTTTTTCTTGCTTTCGTGGTATTCTTGCTAGTTACACTAGCCATCCTTACTGCGCTTCGATTGTGTGCGTACTGCTGCAATATTGTTAACGTGAGTCTTGTAAAACCTTCTTTTTACGTTTACTCTCGTGTTAAAAATCTGAATTCTTCTAGAGTTCCTGATCTTCTGGTAGAGCGTGCATATATCTACCATCGTATCTCAGGAGTCT
+
CABB@CCDBBBBCCCCCCAAACDBBBBABB::::CCC>CD@C@BCCBBDD?BA@BB@D?CCCC?B?CCCC@??CD@?@@??1?B>BBBE>DB;<:;DB?CC>@@@BCCADCDDBBBC?CCC@B@CCBBBBBB@CCCC?BBCCCCCCCBBBBCCBC@BBB?BD?C?BBCDBBBCC;@;;;;.;>C=;;;;;*;BBCJ>BBCCCCCBBA5;;;;*;;;;C@C@BC?CBCCCCC@C?CCBCCC=@@B?BBBCCCB@@@@@BDFBAACC@BBBBBBBAAABB@BBCAA
@ATNG8:05287:03525
GATGGTAGTATCTGCACACTCTGTCCAGAAGATCAGGAACTCTAGAAGAATTCAGATTTTTAACACGAGAGTAAACGTAAAAAGAAGGTTTTACAAGACTCACGTTAACAATATTGCAGCAGTACGCACACAATCGAAAGCGCAGTAAGGATGCTAGTGTAACTAGCAAGAATACCACGAAAGCAAGAAAAGAAGTATGCTATTAACTATTATCGTACCTGTCTCTTCCGAAACGAATGAGTACACACTCTCATATGACACTACCATCGTATCTTCAGGAGTCT
+
8;9:;?<A;;6;;;;<ADCCC>>6605;@9955599.4.44:>::;9<<9=8;;;8998;';,73@@BBCBBBD>A>99444$9?<?4999&5<<6<>><555//)/2//)/9:4::556;;;;>A@@=@@>;94444)4883459949)////878:;<<8;::<43.336;8:7<776;2///06666*693:;:855252190695/(/......(-2...67273889.5..(..55952225556555559:;::0//;59///888//(/660668//
@ATNG8:05288:03533
GATGGTAGTATTGTCTACGAGAGCCAGAAGATCGAACTCTAGAAGAATTCAGATTTTTAACACGAGAGTAAACTTAAAAGAAGGTTTTACAAGACTCACGTCAACAATATTGCAGCAGTACGCACACAATCGAAGCGCAGTAAGGATGGCTAGTGTAACTAGCAAGAATACCACGAAAGCAAGAAAAGAAGTACGCTATTAACTATTAACGTACCTGTCTCTTCCGAAACGAATGAGTACACAACTCTCATATGACACTACCATCGTATCTCAGGAGTCT
+
BACDADCBCBB?BBCDCFCEBBCC?CDD?AA@@@C@CBAABBB?BB>B>B??87778)9<@ACBBBCBBBE>A@9?>>2=@8<3998+9@A?CBAA?????AA;>>9BBB?BBAAA@@@C@AAB??>B@BCCB?BBBBBBBC@B?B=?<?BCCBBBC@BBAABD?BB?BBB;==88838==<==<<29939BCCCBCBA?A?CCBB??:BB@AA=@>>@;;;;A;ADD;ABB?BCCCBBBCBB?AAABBBBBBBCBABABB>AACCCCGDCBAA?@@@@@
@ATNG8:05295:03544
GATGGTAGTGTCATATGAGAGTGTGTCTCATTCGTTTCGGAAGAGACAGGTACGTTAATAGTTAATAGCGTACTTCTTTTTCTTGCTTTCGTGGTATTCTTGCTAGTTACACTAGCCATCCTTACTGCGCTTCGATTGTGTGCGTACTGCTGCAATATTGTTAACGTGAGTCTTGTAAACCTTCTTTTTACGTTTACTCTCGTGTTAAAAATCTGAATTCTTCTAGAGTTCCTGATCTTCTTGGTGTATCAGCGAGTATCTACCATCGTATCTCAGGAGTCT
+
CBBB@CCCCCCBBBCCCCCCCCCBBBBBBBA;@99:7;C@B@CCCBEBC@CDCCC?B?BBBD@C?BDBDBBAA@=::::;.;B@CCCC>BABC?BBC?CC9;<BBBBACHFGDDBB@BCC>A@ACCCCCCCBCDCC?BCCDDFCBBBBCCCBAB?BCE@BB@B?BBBBABCAB;?::9.;=A=;;;;;*;CCCD>CCCDGCCBBB4;;;<*;@@AA=B?AA<@A@@CCD@B@CBCBED<;;AF@CCCFCCCABCLBBBBCCAA>ABBBCCBBCBBD@DD@@A
@ATNG8:05266:03579
GATGGTAGATATATGCACGCTCTACCAGAAGATCAGGAACTCTAGAAGAATTCAGATTTTTAACACGAGAGTAAACGTAAAAAGAAGGTTTTACAAGACTCACGTTAACAATATTGCAGCAGTACGCACACAATCGAAGCGCAGTAAGGATGGCTAGTGTAACAAGCAAGAATACCACGAAAGCAAGAAAAAGTAGTACGCTATTAACTATTAACGTACCTGTCTCTTCCGAAACGAATGAGTACGTGTGACGTACGTGAGCTACCATCGTATCTCAGGAGTCT
+
@<5905<<=B>CCBACAA?@BBCCC@BBB@BBCDBB?A?A@CCCCC?BB?B>AACBBBBC3B?BCCCBB?>>?=8>8<<<<;*;A>A>BBB9BBD@C<:<CCBBB=@=@C@DBB@BCBCCELBBCCCCCCCD@CC:98;BBBCC@?=@?BBBACDCBBBDD@BA>ABA>AA>DBA?C???D>????ABBBB3B9::CBBCCBCC?C?BBAA>A@CCCCF>AABBBBB?B?BDF>CAB?BBBBDCCBBBDAAACCBBBBAAACCBB?B>??BBCE;;;B<@@=<<
@ATNG8:05280:03563
GATGGTAGGCGACATACATACGCGCCAGAAGATCAGGAACTCTAGAAGAATTCAGATTTTTAACACGAGAGTAAACGTAAAAAGAAGGTTTTACAAGACTCACGTTAACAATATTGCAGCAGTTCGCACACAATCGAAGCGCAGTAAGGATGGCTAGTGTAACTAGCAAGAATACCACGAAAGCAAGAAAAGAAGTACGCTATTAACTATTAACGTACCTGTCTCTTCCGAAACGAATGAGTACAGAGAGTACGATATGTCTACCATCGTTATCGGAAAGTCT
+
A<<B<CBB;A95556><BBCBBB;;8<CD?DCCCCC@C@BBBBBBC?BB?C=@>@;;;;;*;9ABCAABBBCCD;A@;;;;;$9;7<9;;;0;<A9@==BA@=00*0,006<<?:995;@@BC@BBBD;;;B@ICCCAEDCBBBBBAE>BBB:;:CC@@AA7?<<599;9838???ABBBA=@>=:::99-3818797388@A?B?A?@?@B?CCE::79AA=000*0)/6818//+/:<<555=>FBBBB@B878BBCACA>>:773A>:@@9979B=@BCA
@ATNG8:05257:03648
GATGGTAGTAGTACACTAGTCATACCAGAAGATCAGGAACTCTAGAAGAATTCAGATTTTTAACACGAGAGTAAACGTAAAAAGAAGGTTTTACAAGACTCACTTTAACAATATTGCAGCAGTACGCACACAATCGAAGCGCAGTAAGGATGGCTAGTGTAACTAGCAAGAATACCACGAAAGCAAGAAAAGAAGTACGCTATTAACTATTAACGTACCTGTCTCTTCCGAAACGAATGAGTACACATCGTCGTGTCGTGCTACCATCGTATCTCAGGAGTCT
+
:=:><?<>B>CCB?CCCFCD@@?@B@DBB@BCBBBC@CABBCCBBB?CC>B=A?>;;;;;);=><=?>BBB<BA9;844444$55.59@?@2@@>:<A665=;??<@@BB@BBC?CCCAB@BBCAA@??BAA>ACCC?B@??BAAC7:4:??9>AAAAAAC?CBCC@A?@C=@@C;?@?@A9@@?;9:9:+9919AAABBBBCAD?A9985:=ABBBA;AAAAA@@<A<AAA:ACC>BAACCBAAB?@@BBA@@@@AAABDDDB@@@ADBA@@@B;:6:CA??
@ATNG8:05261:03646
GATGGTAGCGCACACATTGATACAGTACTCATTCGTTTCGGAAGAGACAGGTACGTTAATAGTTAATAGCGTACTTCTTTTTCTTGCTTTCGTGGTATTCTTGCTAGTTACACTAGCCATCCTTACTGCGCTTCGATTGTGTGCGTACTGCTGCAATATTGTTAACGTGAGTCTTGTAAAACCTTCTTTTTACGTTTACTCTCGTGTTAAAAATCTGAATTCTTCTAGAGTTCCTGATCTTCTGGACGACGCGCACTGACACTACCATCGTATCTCAGGAGTCT
+
ABAB@CDA@@CDEEECC@BBBCBCBBBBCD99;:BBC<CC?C@BBBBBCD?DBCCC@C@CCCC@C?CCCCCCCCD@@@@@@0=@;AABB>BCCE@CCCACC?;;;CBCACBCCDDDD@CCD?B@CCDCCCBB?CCCC>AACBBBCCCCCCBBBBB@CCB?BC@D@CABBCCCBB<A;;;;.;@C@;<;;;*;BCCE>CBBBBBCBB@=@@@@,@BABC@CGFD@BBBBBCC@C@BBBCBB>AAC@BBBBBFCDCCBBBCCCECCC@BBBBBBCBBBCC?@A@BB
@ATNG8:05265:03645
GATGGTAGATATATGCACGCTCTACCAGAAGATCAGGAACTCTAGAAGAATTCAGATTTTTAACACGAGAGTAAACGTAAAAAGAAGGTTTTACAAGACTCACGTTAACAATATTGCAGCAGTACGCACACAATCGAAGCGCAGTAAGGATGGCTAGTGTAACTAGCAAGAATACCACGAAAGCAAGAAAAAGAAGTACGCTATTAACTATTAACGTACCTGTCTCTTCCGAAACGAATAGTACGAGAGTCAGAGCAGAGCTACCATCGTCCGTTAGAAGTCT
+
BCBB?BBB@@@ABBAAACCBBCCBB@BBB=AAAA@A=@>AABBBBB?AA=?<>C@?@AA@/@=@AABBBBBBBD:@@::;:;*;@=>599949DA@CCCCCCCCC@C?BB@BBB@BCCCBBACCCJFDBBBB?BCA@>AB@?@A@?<@?BBB@BBAAAAAA>ACDDCC>AA?AAA?BBBBC899989999:(9><>99:B>?BB=B;@@AA<?<@>BB@=@@@@?DD?B?@??9?AB?AAABBCCBBACCABABBBBBBBBBBC?=<=ABB?BB@BBB?B>>>
@ATNG8:05267:03647
GATGGTAGGTGCACATGAGTGTATCCAGAAGATCAGGAACTCTAGAAGAATTCAGATTTTTAACACGAGAGTAAACGTAAAAAGAGGGTTTTACAAGACTCACGTTAACAATATTGCAGCAGTACGCACACAATCGAAGCGCAGTAAGGATGGCTAGTGTAACTAGCAAGAATACCACGAAAGCAGAAAAAGAAGTACGCTTATTAACTATTAACGTACCTGTCTCTTCCGAAACGAATTAGTACGATGAGAGAGCTCTCTCTACCATCGTATCTCAGGAGTCT
+
<===8://)/////59>669>BBBC@B@=?99:@>?;@;??BBBBC?9949494:====='929@=??:95>?@8?BBBBBB,>===,995*559.5;;;555;;5<93304::5;:536==<=CB????@@;A;;;4:??:9:BD@DACA@>@CCCEBBB>AAA95/6:95///16889;298833333$3;288998//(.5/538969193555;;8<<<>=<<7:7445/5<<9=9=<<A?@=;>?999<<>BB>>>A@=A<>>=?A9><;77869999;
@ATNG8:05275:03620
GATGGTAGCACGACACGACGATGTGTACTCATTCGTTTCGGAAGAGACAGGTACGTTAATAGTTAATAGCGTACTTCTTTTTCTTGCTTTCGTGGTATTCTTGCTAGTTACACTAGCCATCCTTACTGCGCTTCGATTGTGTGCGTACTGCTGCAATATTGTTAACGTGAGTCTTGTAAAACCTTCTTTTTACGTTTACTCTCGTGTTAAAAATCTGAATTCTTCTAGAGTTCCTGATCTTCTGGACGACGCGCACTGACACTACCATCGTATCTCAGGAGTCT
+
=?>B@BCBCBCB=BCCCII;69BBICCCCCBB?ABBB<BB@C@DDDBBBD@CBBBD@C?CCCC=B?BBBBBBBA?988797.7@;A7772:@@A?BBB?BB<?>?CDD@BAAABBBB>???7;7;>>>>>>>:@>>>8<=>>>>==@@AA=>>>>:88:=@@<@<@@@@@@@AA;???CC;C8;7:??>?/??;;=*//////<97:18888+7AABB<A:>><>?BB===<@;>>=>?B8;;B=BB:;:@??AA;;;==>=>;:5;:;;>>>>>AAA;AABA@
@ATNG8:05278:03611
GATGGTAGTGCGTGAGAGAGAGACCCAGAAGATCAGGAACTCTAGAAGAATTCAGATTTTTAACACGAGAGTAAACGTAAAAAGAAGGTTTTACAAGACTCACGTTAACAATATTGCAGCAGTACGCACACAATCGAAGCGCAGTAAGGATGGCTAGTGTAACTAGCAAGAATACCACGAAAGCAAGAAAAAGAAGTACGCTATTAACTATTAACGTACCTGTCTCTTCCGAAACGAATGAGTACACATCGTCGTGTCGTGCTACCATCGTATCTCAGGAGTCT
+
BBCB?CBBCCDCDCCCCCCCCCCCD>DCD@ECBB??;?=@AACBBB>BC?B??<?89999$76><;ABBBCBBC>BA;;;;;*;@=?5;::*9DCAECCCCDKCC?@?@C?BCC?CCCCCDDCCCCCCCCBB@BBBB@BBCCAA@B?A?B:;7;AAABCCD=AACCAC=AB?CBB?DBBBB<>?<;9::99.9A?B999D@@??:>:>BBD<>;>@BBB@CBBBABB?B?BBB=BBB?BBBBBBCCCCCAAABBBC???>??ABB?BDBBBABBBBCC?AAABC
@ATNG8:05294:03603
GATGGTAGTGTCATATGAGAGTGTGTACTCATTCGTTTCGAAGAGACAGGTACGTTAATAGTTAATAGCTGTACTTCTTTTTTCTTGCTTTCGTGGTATTTCTTGCTAGTTACACTAGCCATCCTTACTGCGCTTCGATTGTGTGCGTACTGCTGCAATATTGTTAACGTGAGTCTTGTAAAACCTTCTTTTTACGTTTACTCCCGTGTTAAAAATCTGAATTCTTCTAGAGTTCCTGATCTTCTGGACAGAGTGTGCAGATACTACCATCGTATCTCAGGAGTCT
+
499>=@<CA@?<<==BGDCBBDBBCC;;999:.9:>:4<@@=@A;<<;?:>966>:=9;;;;7;9@@?959:4/73//////#//)/:<;5<<>>:<5//(/>*/0:::<7<<<:::<<6:;=9=9@>@<<;;@=9:9@=999@BB::9>A999?==8=9924<8>;><@<@====:=====,5057<===>+95<;<07////)/7;;8===<+>666>:?9==:====665:>9:::66979:C@B@99:A@::9??>???999@<@9959@@?@BCB659844
@ATNG8:05261:03687
GATGGTAGGCGAGAGTGAGACGCAGTACTCATTCGTTTCGGAAGAGACAGGTACGTTAATAGTTAATAGCGTACTTCTTTTTCTTGCTTTCGTGGTATTCTTGCTAGTTACACTAGCCATCCTTACTGCGCTTCGATTGTGTGCGTACTGCTGCAATATTGTTAACGTGAGTCTTGTAAAACCTTCTTTTTACGTTTACTCTCGTGTTAAAAATCTGAATTCTTCTAGAGTTCCTGATCTTCTGGTGTCGTCTATCATGTACTACCATCGTATCTCAGGAGTCT
+
>>>C?BBD=A;;:;;;<<<B666;<<=BDDCCACBBB>CD@C@BAACBCC@CBCCB=@=@BAA=A=AA@AB@;;;8@?:::)<<,38;737==@;?>@?AA?B???993:@@A?>?>=B==:=:>>:;;;<=:;;;A=@@@A@>>>>>>??===@;===;;;5;;>;;;>>???=A>>?>3>;?<?BBBB.;;<==5===@@@AA;;8;BBB/>>@??;><>D=CAB@===<B=BA??;;86==9---;3333:@>@@===@@@E:==>>?@@===@@<??@A=
@ATNG8:05263:03683
GATGGTAGCGTGCGAGTGTGTATACCAGAAGATCAGGAACTCTAGAAGAATTCAGATTTTTAACACGAGAGTAAACGTAAAAAGAAGGTTTTACAAGACTCACGTTAACAATATTGCAGCAGTACGCACACAATCGAAGCGCAGTAAGGATGGCTAGTGTAACTAGCAAGAATACCACGAAAGCAAGAAAAAGAAGTACGCTATTAACTATTAACGTACCTGTCTCTTCCGAAACGAATGAGTACCTCTCAGACGCTCGTCCTACCATCGTATCTCAGGAGTCT
+
ABCC@CBBBBAA@@CEDCCCCCCCD?BBB>BDCCBA=A?CAAABBB@BA?B>>>D99999*;>CCGCDCBC@@>6>C99999*;@>@5:99&5EA9AE>CCCCBA>A@BB@CCD@CCBACBBBAAACCCCCCACBAA<AB@@AC@@=A?CBB>BCCCCCBB?BCCBAB>BB@BBB?BBBBA:@>>8<<<<=.=??C898BBCCC?@;@@@A:>;?BBBB?BCBBBCC?B?BDC>C??=?CBCBAA?CCCAAAABBBCAAAA7>@A;;9<ACCCAABAC@BB>==
@ATNG8:05288:03680
GATGGTAGTGTGTCTCTGAGAGTAGTACTCATTCGTTTCGGAAGAGACAGGTACGTTAATAGTTAATAGCGTACTTCTTTTTCTTGCTTTCGTGGTATTCTTGCTAGTTACACTAGCCATCTTACTGCGCTTCGATTGTGTGCGTACTGCTGCAATATTTTAACGTGAGTCTTGTAAAACCTTCTTTTTACGTTTACTCTCTTGTTAAAAAATCTGAATTCTTCTAGAGTTCCTGATCTTCTGGACAGAGTGTGCAGATACTACCATCGTATCTCAGGAGTCT
+
/:::<@<==CA<<=66666<<<<?@:;;@@AB?B?@@8;;5;5<@A@AA@=@B?A@4;69<=C?C@B<<AA0//947::::+992=9:9,5:9<9>6979C?BBBCBE=A@@@BBA@@D000<??>@:96@7;;>>7;<<<@=<AABCCAAA@A@CEGEE8?;?000<00/:7<??;>.>.9.44444$48444(4883333-3;8<=>?>&<<<<>8>788166////8380688889488858;===888<<<==;;9<==C<>>>@@@@@@88/9=<///
@ATNG8:05289:03693
GATGGTAGTCTCAGATAGTCTATAGTACTCATTCGTTTCGGAAGAGACAGGTACGTTAATAGTTAATAGCTGTACTTCTTTTTCTTGCTTTCGTGGTATTCTTGCTAGTTACACTAGCCATCCTTACTGCGTTCGATTGTGTGCGTACTGCTGCAATATTGTTAATCGTGAGTCTTGTAAAACCTTCTTTTACTGTTTACTCTCGTGTTAAAAATCTGAATTCTTCTAGAGTTCCTGATCTTCTGGACGACGCGCACTGACACTACCATCGTATCTCAGGAGTCT
+
;::::==BBBA@@<>>BCCBA@@BBA@<D>;:09@@@:AE@CBCCCCBBB@CDGCC@C=A?@?<;0//9///89883/3333$3:5;:;;4;;=;:=00*//)///9;<4:>;3738868<87B?B=CCCCC?A@;;5;A@?>@A???????=?>=?@??@@;>100000::?AB?AAABB4@2:4:000+//0///)/5<=9;;::@8@<<<):::;<8;65604<@@989>@;????@@00.8088///7///::<<=><<===<==>>>B999@???B999?
@ATNG8:05263:03708
GATGGTAGTGTCATATGAGAGTGTGTACTCATTCGTTTGGAAGAGACAGGTACGTTAATAGTTAATAGCGTACTTCTTTTTCTTGCTTTCGTGGTATTCTTGCCAACACTAGCCATCCTTACTGCGCTTCGATTGTGTGCGTACTGCTGCAATATTGTTAACGTGAGTCTTGTAAACCTTCTTTTTACGTTTACTCTCGTGTTAAAAAATCTGAATTCTTCTAGAGTTCCTGATCTTCTGGATAGCGACGCGATATACTACCATCGTATCTCAGGAGTCT
+
:9==54444459;;<<>?666<=<<<@@@<59.49995>7@;@CCBBCA=;;;5=8=8==;?:;5;595>??:;665C>C+??5>>>=5=:996;CC>BD?BB@C@@;;;<<<7;;>6>:559?;>::7=>:>:>?=??989A@@?@???@;BBD@CC@C@;;99@A999=???B==8D<9999:'90;;;)/005=44444.44444#/7///7;+//68:8834329799:<440445056=555;4//-------6663:;:8::==<<;B@B@==<
@ATNG8:05267:03715
GATGGTAGCATCATGCATATCTCACCAGAAGATCAGGAACTCTAGAAGAATTCAGATTTTTAACACGAGAGTAAACGTAAAAAGAAGGTTTTACAAGACTCACGTTAACAATATTGCAGCAGTACGCACACAATCGAAGCGCAGTAAGGATGGCTAGTGTAACTAGCAAGAATACCACGAAAGCAAGAAAAAGAAGTACGCTATTAACTATTATCGTACCTGTCTCTTCCGAAACGAATGAGTACGAGAGTCAGAGCAGAGCTACCATCGTATCTCAGGAGTCT
+
ADBB?BCCCCBBBCCGCCEDCBCCB@CCC?CCCCBB@B@CCCAAAC@BB>A>ABBBBBBB3B?BBBBBBBBCBB;>:;;;;;*;D>A5;;;-5@D@CCBCCCD;;7;>BAADCC@BBBBDCCCEBBCDCCBB@BBBA?BC@?@@991;>@;;8;BDCCBBC@BBBBAA?BB?BBB>BAAAA;><<8999::(:A;>;;;>>>AA<?<?@>>;==<776<499>==>@5;7;=A9A@@;>===>>@@AAA>>>::;===?@>>>>><===??>=>=>8818>>AB
@ATNG8:05273:03730
GATGGTAGAGTACAGTGTAGTAGACCAGAAGATCAGGAACTCTAGAAGAATTCAGATTTTTAACACGTGAGTAAACGTAAAAAGAAGGTTTTACAAGACTCACGTTAACAATATTGCAGCAGTACGCACACAATCGAAGCGCAGTAAGGATGGCTAGTGTAACTAGCAAGAATCCACGAAAGCAGAAAAAGAAGTACGCTATTAACTATTAACGTACCTGTCTCTTCCGAAACGATGAGTACTATAGACTATCTGGAGACTACCATCGTATCTCAGGAGTCT
+
9@?;5;>A@;;====@AA?==<;;;7:;<85/////)/4:::<<::49<04048;;====+=444=;;;;888:3:355<<<*<<7<7<==0;;<8><<==::99298<<:?<<8<<::<=>ACCCBB@@;<6:@@@?BBA@>::=8A<99;5:?<>884?:===8774:?0447888==58444;;99)22+255222533(.).5883838:=B=555B????6:5:9939//////337:;222;22256//(/9889;;7:::<8<<?AAAB>>>>88
@ATNG8:05267:03755
GATGGTAGTGTCATATGAGAGTGTGTACTCATTCGTTTCGGAAGAGACAGGTACGTTAATAGTTAATAGCGTACTTCTTTTTCTTGCTTTCGTGGTATTCTTGCTAGTTACACTAGCCATCCTTACTGCGCTTCGATTGTGTGCGTACTGCTGCAATATTGTTAACGTGAGTCTTGTAAAACCTTCTTTTTACGTTTACTCTCGTGTTAAAAATCTGAATTCTTCTAGAGTTCCTGATCTTCTGGACAGAGTGTGCAGATACTACCATCGTATCTCAGGAGTCT
+
565=8BA@@@;;;;>>BBBGCCDCC;;<BBBA?BBBD?CC@J@CAA;;6@@BBBAA<@=@BBA@C@BBBCCBBBB?AAAAA2AC@C>@?:@@BB?BBB<@A?;;;@AB<AACBBBBC<@@@=A=B;;;AAAB?BBBB@BCCCICAAAD@@AB;;;<@CC@@@:>40000<<BBD=?9:99*9;@;99999$95555)59559>A@9949<<<(<@;;;8@8@B999?CB@=;>;@@...80..08=00:@@@@:9:99DCCCCCE899BBBACB;;;B>@@@@A
@ATNG8:05267:03781
GATGGTAGTATAGAGCTCTACATTACTCATTCGTTTCGGAAGAGACAGGTACGTTAATAGTTAATAGCGTACTTCTTTTTCTTGCTTTCGTGGTATTCTTGCTAGTTACACTAGCCATCCTTACTGCGCTTCGATTGTGTGCGTACTACTGCAATATTGTTAACGTGAGTCTTGTAAAACCTTCTTTTTACGTTTACTCTCGTGTTAAAAATCTGAATTCTTCTAGAGTTCCTGATCTTCTGGGCTGCGCTGATATGCGCTACCATCGTATCTCAGGAGTCT
+
BBBC?CCCCCCDBBCCCCCCCCC?CCDDBB?BBBD=CC?B?BBABCCD=AACCC?C?CABB@D=A@CCDDCAA?ABB@@1@B=@@BB<BCBA>@>=9==9>?ADBB?AABBAACA>AAA>>:>A>>=>==:>C>=9?>AA@?>>@@@AA?@?A<???<AA<A<A??>@>>>A;@@ABB5A<A<@@AAA/@@@@@187<767A>==<ACDD/D>>>C<B=@@;@AAA;::<>;>>@B@>888<<4=///9988=@@CC@>>>=<8=????@AAAAAA<@@==>
@ATNG8:05269:03752
GATGGTAGCGCACACATAGATACAGTACTCATTCGTTTCGGAAGAGACAGGTACGTTAATAGTTAATAGCGTACTTCTTTTTCTTGCTTTCGTGGTATTCTTGCTAGTTACACTAGCCATCCTTACTGCGCTTCGATTGTGTGCGTACTGCTGCAATATTGTTAACGTGAGTCTTGTAAAACCTTCTTTTTTACGTTTACTCTCGTGTTAAAAATCTGAATTCTTCTAGAGTTCCTGATCTTCTGGGTGTATCAGCGAGTATCTACCATCGTATCTCAGGAGTCT
+
<>>C<@;00//::=@DCCCCCCCBBCBBAA@A<@CCC>CC@C@DCICFBB@BDDCD@C@CCCC@D@DCCCCBBCB@BBBBB3CE@CBCC=BA@@<AAA?CC:;;BBBH<;;IFLLBB?CBC@C?CCCBBBBB>BDCC@DCE@@:;;BBABBBBBC@CCC@CC@C?A@B@@@ABA@BBBCC=D@D@<;;;;;%;ABCC9;;BBCAAABE5;;;;*;:::=:>:>@?ABBBBBC@C?BBB@@@7:;BB<BAAAB;;;B;;;BBBBCBD@A;;;GECDBBBD@A@@@A
@ATNG8:05274:03760
GATGTAGTGTCATATGAGAGTGTGTACTCATCGTTCGGAAGAGACAGGTACGTTTAATAGTTAATAGCGTAACTTCTTTTTCTTTGCTTTCGTGGTATTTCTTGCTAGTTACACTAGCCATCCTTACTGCGCTTCGATTGTGTGCGTACTGCTGCAATATTGTTAACGTGAGTCTTGTAAAAACCTTCTTTTTACGTTTACTCTCGTGTTAAAAATCTGAATTCTTCTAGAAGTTCCTGATCTTCTGGAGATACACATGATACTCTACCATCGTATCTCAGGAGTCT
+
<>:;6>CCCCBB=@@@@BBBBABBB:;9<///==7==:=8=BAB<=@:>==544)439:44055:::??=>8==598888$44:3;;<>555557<555)5<.5555998<<555555255:24.59555555.59994;<<666;;<;;;>==<?:9955:=8=8<:455555<9<55555$5.5.55<<=)65<;;)6555:95555.5555$55555169@@85////)//)/278::4/)/77)//:777=;555::9:44498-/////89977995966//
@ATNG8:05249:03818
GATGGTAGTATCTGTCTACGAGAGCCAGAAGATCAGGAACTCTAGAAGAATTCAGATTTTTAACACGAGAGTAAACGTAAAAAGAAGGTTTTACAAGACTCACGTTAACAATATTGCAGCAGTACGCACACAATCGAAGCGCAGTAAGGATGGCTAGTGTAACTAGCAAGAATACCACGAAAGCAAGAAAAAGAAGTACGCTATTAACTATTAACGTACCTGTCTCTTCCGAAACGAATGAGTACTACTCTCAGAGACACACTACCATCGTATCTCAGGAGTCT
+
ADDC:CCCD?@ABCDCCCCCBBBBB@DCC?CBA@??<?<?@BBBBA?AC>B?B@>77777.7<BBBCCCCD>>;3;=9::::*;B@D=AAA9ACCACCDDDCD996;?AA?BBB@BCCBCBECBDDDDCCBB?BCCC@A@@A?A??<@?BAA?ADCCAAAA?AAAAA@>CC@BBB>AA@@@;???=ABBBB3BC?A876@AA<<9<9=>>><?<?@AAA?BBAAACC?B?BCC>CCC?AAABBBBBBBBCBBBBBAA>??>>>AA8>=AAAAAA=>>A<?@>>>
@ATNG8:05270:03828
GATGGTAGGTGCACATGAGTGTATCCAGAATATCAGGAACTCTAGAAGAATTCAGATTTTAACACGAGAGTAAACGTAAAAAGAAGGTTTTACAAGACTCACGTTAACAATATTGCAGCAGTACGCACACAATCGAAGCGCAGTAAGGATGGCTAGTGTAACTAGCAAGAATACCACGAAAGCAAGAAAAAGAAGTACGCTATTAACTATTAACGTACCTGTCTCTTCCGAAACGAATGAGTACGTGTGCGACGTGTCTCCTACCATCGTATCTCAGGAGTCT
+
;;?E@CCC>ABBBFCCCCCCCBBBA>ABB?ACAAAA>??BABBBBB?BC@E?@??::::.;>BBCCCCCBCCD>DC;;;;;*;B=B?BHF;FBB@BCCBCC@@??B>AC?A??=?CAABBCCDCCCECCCC@CC??>@@CC?AAB?A=B@A?@CCDCCAB?ABBCCB@AB?BCB>AABCF=BBB?BBCBB3BE@BBBBCBAAA<@<@=>>=@=@@CBC?BDBBBCC@D?AAD>AAC=??ACBBBBBBB99:AACBBB@?;==>>:///8@=BBBBBB?A@???
@ATNG8:05284:03818
GATGGTAGAGTATCATGTGTATCTCCAGAAGATCAGGAACTCTAGAAGAATTCAGATTTTTAACACGAGAGTAAACGTAAAAAGAAGGTTTTACAAGACTCACGTTAACAATATTGCAGCAGTACGCACACAATCTAAGCGCAGTAAGGATGGCTAGTGTAACTAGCAAGAATACCACGAAAGCAAGAAGAAGAAGTACGCTATTAACTATTAACGTACCTGTCTCTTCCGAAACGATGAGTACACACTCTCATATGACACTACCATCGTATCTCAGGAGTCT
+
::/0+/:<<BBCCCBB?ABDB;;;@:??:8:??:::<B7::@AA9;9;D?B>BBBBCEDD5F?A;;9<@<=>?=199;;:::$9<.52555&599359499==9:278;=8988045;:BBCBBBCAA@A;;4;:;9:?>>?A9:8:@79:98==><<;>>;>=:?>?=@@=:::=9:9CD;@>?<>D?BC?@@500///2@@B?B@CBBC?C@BBB;;5;@>996@;>:000+000/>::=:@A;<>A9:9@@C@BCBBAB;;5;A@@BBBDBB@@<@CB::
@ATNG8:01994:07055
GATGGTAGTGTCAGTGCGCGTCGTCCAGAAGATCAGGAACTCTAGAAGAATTCAGATTTTTAACACGAGAGTAAACGTAAAAAGAAGGTTTTACAAGACTCACGTTAACAATATTGCAGCAGTACGCACACAATCGAAGCGCAGTAAGGATGGCTAGTGTAACTAGCAAGGATACCACGAAAGCAAGAAAAAAGAAGTACGCTATTAACTATTAACGTACCTGTCTCTTCCGAAACGAATGAGTACTATAGACTATCTGAGACTACCATCGTATCTCAGGAGTCT
+
?;;C@ECCBBCCCDCGCCBBBBBBCADCC?CBBB@@?@?BBCCBBB???=?<>??98889(99978BBBBBBBB;?=:9;;;*;@;>5<;;6<CCAJCBBCBBAA@A@CC?@@C@CCBBBCCCCCCDBBBCC@BB@@=?@@@ABAA?B@BAB?BCAABBAA?ABBCCD@C=?@BB@BAABD:998:888898%8>:>?>>@??@@:=8<=88/808;?@A=??:::BB?@@B>=7=00+0=;;CFCBBBCA@@>;:?BBBBBCDBB?ABABBCCBBBBB?AA:::
@ATNG8:02016:07044
GATGGTAGACACGTGTGCTCTCTCGTACTCATTCGTTTCGGAAGAGACAGGTACGTTAATAGTTAATAGCGTACTTTCTTTTTCTTGCTTTCGTGGTATTCTTGCTAGTTACACTAGCCATCCTTACTGCGCTTCGATTGTGTGCGTACTGCTGCAATATTGTTAACGTGAGTCTTGTAAAAACCTTCTTTTTACGTTTCTCTCGTGTTAAAACTGAATCTTACTAGAGATTCCTTGATCTTCGGAGATATCATCAGCGAGCTACCATCGTATCTCAGGAGTCT
+
GCCB@CBBBCBCBBBBB@:;9@?@BDCBCCCD=@;;;0;?4:2:A;;;<@=?CCAB?B@BBBC?C?ABBB?<<797(33333$3@4@???7;@AA?AAA<@A;???BAB@B@C@@>886:AA<A<AAAAA>?@;A88;7::=<=<>>ABAAA===A=??>=AA<A:>>@C@@@@A<C;;;;;+::>:88888(8>///)/;///898:-622&.........55:=755362627-..666(--(-6223555576-----78:=6;75556355;883=@>>>
@ATNG8:02021:07062
GATGGTAGCATCATGCATATCTCACCAGAAGATCAGGAACTCTAGAAGAATTCAGATTTTTAACACGAGAGTAAACGTAAAAAGAAGGTTTTACAAGACTCACGTTAACAATATTGCAGCAGTACGCACACAATCGAAGCGCAGTAAGGATGGCTAGTGTAACTAGCAAGAATACCACGAAAGCAAGCAAAAGAAGTACTCTATTAACTATTAACGTACCTGTCTCTTCCGAAACGAATGAGTACTGCGTCTCACTCTCGCCTACCATCGTATCTCAGGAGTCT
+
CFBC?CCAABCCCBDBECBBCBBBC?BBC?BBCC??<?>ABBBCAB>BC>B?B@A=;;<?+<7DCBBCCCCBBA9@9;:9:9*:A=@5;99&9@@=CCCCCCC;:;;AFE@CBB=AACCDBCBCCCCDBBBD?BAAA?ABBBBBBC=B>B?@<@CCBBBAC?ACCACB?BB>BBB?BCAA@;A@@=AA>AA5??<?>>=AB???<><>?AA7;7;@@AC=888A>88181888*79:4:::;??@BBAABBBB@@?CCCCA?AAA?CAAAAAADABBC>=>>AA
@ATNG8:02023:07072
GATGGTAGTGTCAGTGCGCGTCGTCCAGAATATCAGGAACTCTAGAAGAATTCAGATTTTTAACACGAGAGTAAACGTAAAAAGAAGGTTTTACAAGACTCACGTTAACAATATTGCAGCAGTACGCACACAATCGAAGCGCAGTAAGGATGGCTAGTGTAACTAGCAAGAATACCACGAAAAGCAAGAAAAAAGAAGTACGCTATTAACTATTAACGTACCTGTCTCTTCCGAAACGAATGAGTACTACTCTCAGAGACACACTACCATCGTATCTCAGGAGTCT
+
4444.4::@;;9;;>@BDB;955495>BB@DA@@BC?C;;;A@@@A=??<@<@CCCACDD3A>AABCCBB::9A9==@@@@@,;;5;=@AA7AEGACCCDCCB;;8<?AB@CDC@CCAABBCCBBBBBBABA?ACCC8;:A:::?@=A@@@@?ABBAAAAB>@::9AB?AB<??>8=<9999+9=?:?AAAAA):837///==DBB;><>>??<>;?ABAA?ABBAABB9999CC=BBB?BBBCCCAABBBBBBBCDD??:::AAAA<AA>>>@@@>>>>=D?888
@ATNG8:02033:07051
GATGGTAGCATCTGCATATCTCACCAGAAGATCAGGAACTCTAGAAGAATTCAGATTTTTAACACGAGAGTAAACGTAAAAAGAAGGTTTTACAAGACTCACGTTAACAATATTGCAGCAGTACGCACACAATCGAAGCGCAGTAAGGATGGCTAGTGTAACTAGCAAGAATACCACGAAAGCAAGAAAAAAGAAGTACGCTATTAACTATTAACGTACCTGTCTCTTCCGAAACGAATGAGTACCTCTCAGACGCTCGTCCTACCATCGTATCTCAGGAGTCT
+
AABCABAABBB@?AAAACCBCFCC@CBB?BCBBA@?@@DBCAABB@BC?B@BBBBCBBB3C?BBBBBBCBBBA;@@;;;;;*;B>@4999&5EA9>B@ACCABB?B@AA>AAA?BBBBBBCCCCDCBBCBC@BCCC?BBBABCBA>B@D@@>ABBBCCCC?CBBBBB>@@:999499===5<<=9<<<==<'9999///;7==B<@=@?BF:=:==A??<?AAAABB>A>BCC;B??<?CDBBDD?ABA?@@@@AA????@<@@@=A===CBBBAAAA<@A>>?
@ATNG8:01998:07127
GATGGTAGATACTCGCTGATACACCCAGAAGATCAGGAACTCTAGAAGAATTCAGATTTTTAACACGAGAGTAAACGTAAAAAGAATGTTTTACAAGACTCACGTTAACAATATTGCAGCAGTACGCACACAATCGAAGCGCAGTAAGGATGGCTAGTGTAACTAGCAAGAATACCACGAAAGCAAGAAAAAGAAGTACGCTATCAACTATTAACGTACCTGTCTCTTCCGAAACGAATGAGTACGAGAGAGCACACGTGTCTACCATCGTATCTCAGGAGTCT
+
444406CCCECCDABA;;:CBBBBM>BBB@@@@@@?:?=@@@@D9979B?B?BBCCCCCC3B?BBAABBBB???8?A>>>??0@D?BBBCB<BCE@CBCBBBC>>8<:00-0@@;@@ABCCEBECEDDBBBD?@@@@<@B@?@BBB>C@B@@=@@BBAAAC=AAA@AA>AB?:::@DCBAB9<9929>>>>.=A?@>>>A<;;>BC=A;;;=A=AA???;;;;>>?>5;5;>>4===9>=>>>@@???>>>??>>;::788=>>><@???@F>>>@@@<?>>>B
@ATNG8:02031:07129
GATGGTAGCGCACACATAGATACAGTACTCATTCGTTTCGGAAGAGACAGGTACGTTAATAGTTAATAGCGTACTTCTTTTTCTTGCTTTCGTGGTATTCTTGCTAGTTACACTAGCCATCCTTACTGCGCTTCGATTGTGTGCGTACTGCTGCAATATTGTTAACGTGAGTCTTGTAAAACCTTCTTTTTACGTTTACTCTCGTGTTAAAAATCTGAATTCTTCTAGAGTTCCTGATCTTCTGGGTCTCTCTCTCACGCACTACCATCGTATCTCAGGAGTCT
+
DDCC?CCEDBBBABICCCDCBB@@@BAAAACC@CCCC>CC@DABFBCC;;:9>>CC=A:CDCC=C@CCCCCCCDD>@@AA@,?=;?@AA<B>@A@CCC?AA:;;BBCCABBBCCECBABBDAD@CCBB:;;B@BBDE?BCCCA@@ABBBBCCBDC@CBB?BA=@=@BBBCCCEHACBBBB9B?B?BBBBB,ABBBB<BCCCGCBCBB?BBBC2CAABB8;5;A>A@@AB@@>@@BCBCBB8;;CC>CAAAEDDDCCCCBBBBBBB?CBCCBBCBBCCC@DCAAA
@ATNG8:01998:07160
GATGGTAGACACGTGTGCTCTCTCGTACTCATTCGTTTCGGAAGAGACAGGTACGTTAATAGTTAATAGCGTACTTCTTTTTCTTGCTTTCGTGGTATTCTTGCTAGTTACACTAGCCATCCTTACTGCGCTTCGATTGTGTGCGTACTGCTGCAATATTGTTAACGTGAGTCTTGTAAAACCTTCTTTTTACGTTTACTCTCGTGTTAAAAATCTGAATTCTTCTAGAGTCCTGATCTTTCTGGAGATACACATGATACTCTACCATCGTATCTCAGGAGTCT
+
==>C>BB@@;>BBAC;66====DCBA;;;CA@<@A@@:@B?B?CCC@@@B?ABA993:;??AD?B@BBBBBBCBB??????.;>3?999,5>@C?BBC?A@799?ACC@B@@@@AAA;?>A7;7;?BAA><<8=AAA:>;667>>@AB@@@?;::=AAA<>><><>>>>=AA=<6;;;?@5?=A:;;;;;*:><:<.776///6758-6565$222295:455055556///377<:///(/-3,36--/===@@@A@@>>>>;616///6999=?>E=;;;B?
@ATNG8:01999:07141
GATGGTAGGTGCACATGAGTGTATCCAGAAGATCAGGAACTCTAGAAGAATTCAGATTTTTAACACGAGAGTAAACGTAAAAAGAAGGTTTTACAAGACTCACGTTAACAATATTGCAGCAGTACGCACACAATCGAAAGACGCAGTAAGGATGGCTAGTGTAACTAGCAAGAATACCACGAAAGCAAGAAAAAAGAACGTACGCTATTAACTATTAACGTACCTGTCTCTTCCGAAACGAATGAGTACAGAGAGTACGATATGTCTACCATCGTATCTCAGGGAGATCT
+
:99@755:399=;666;A=??@?<<7<;>58;4444.46<8:=;;;9=?8=8<::99999'97<9;;>>><==@6==;;;99(5616@@@@2@>>465<<:889:-3-37-333-3:335<<<<>>B==A?>797///(///999//4./4///)/////;<=7;553;:(//)//63889:;3833,/66666$27(-----335666=49922,2.55;;;7<==;;;>9=265:1:44.448999:9933////:///6866/333,3333392225322'2...3.
@ATNG8:02008:07163
GATGGTAGGCGACACTACATCACGCGCCAGAAGATCAGGAACTCTAGAAGGAATTCAGATTTTTAACACGAGAGTAAACGTAAAAAGAAGGTTTTACAAGACTCACGTTAACAATATTGCAGCATTACGCACACAATCGAAGCGCAGTAAGGATGGCTAGTGTAACTAGCAAGAATACCACGAAAGCAAGAAAAAGAAGTACGCTATTAACTATTAACGTACCTGTCTCTTCCGAAACGATGAGTACGTGTGACGTACGTGAGCTACCATCGTATCTCAGGAGTCT
+
//:;6=@@<?555565<66566=@<5:0565799/0/9497:;BBAA@6;89;B?BCC;;;;;':4=9:A@@BB@AA6@C;;;;;*;A>C?@@@0@@@=@BA>@@=;;2::;:5:@A=@AAA@@@@BCCCECCBB?B;<;=BBBBBBBC>B?BBB?ABBC;;;C@BABB@>9=99=9=6;=733,3<<7;<;;:'33,3;<;>?=@B:?9>?@?<A=?877@;@>A@@AA8<6;<<5>::9CBB@B@?87778=C@@AB@??A999A?BBAABAA@@???7=;AA@
@ATNG8:02009:07184
GATGGTAGTCTCAGATAGTCTATAGTACTCATTCGTTTCGGAAGAGACAGGTACGTTAATAGTTAATAGTCGTACTTCTTTTTCTTGCTTTCGTGGTATTCTTGCTAGTTACACTAGCCATCCTTACTGCGCTTCGATTGTGTGCGTACTGCTTGCAATAATTGTTAATCGTGAGTCTTGTAAAACCTTCTTTTTACGTTTACTCTCGTGTTAAAAATCTGAATTCTTCTAGAGTTCCTGATCTTCTGGGTGTATCAGCGAGTATCTACCATCGTATCTCAGGAGTCT
+
<;96:?>@BBA<<@>>>==554:45444;;4405;;>8<<4946<<<<==8=;;;;7:3=847103<8///678::.43888'37138:@64466:>><899,//77796;<<>>>@@8=>>2969@BBBBBC@CAAA=@BB@==>..-85--+-8:5/---3::17)///-///8895;;9<<&5./4/////$//9::1<>>666=>>@;@@??*:445549499.44=995<8<9>;:?<:5:495,5==>ABB@@@@BBBDDC::8:A??@?::999=8><>><
@ATNG8:02031:07157
GATGGTAGTATATCGCGTCGCTATCCAGAAGATCAGGAACTCTAGAAGAATTCAGATTTTTAACACGAGAGTAAACGTAAAAAGAAGGTTTTACAAGACTCACGTTAACAATATTGCAGCAGTACGCACACAATCGAAGCGCAGTAAGGATGGCTAGTGTAACTAGCAAGAATACCACGAAAGCAAGAAAAAAGAAGTACGCTATTAACTATTAACGTACCTGTCTCTTCCGAAACGAATGAGTACGTGTGACGTACGTGAGCTACCATCGTATCTCAGGAGTCT
+
:<:@=@=CBB@BACCDDCCCCCCBB@BCC@ECCBAA<A?BBCCBAA@DE?@>AAA@@AAA2C>AABBCBBCBBB=BA;;;;;.;C@C@CDD;JCDAGBB@BCC;;8;?@@=@BB=AABBCCCCCCCDCBB??<@A@@<?BBCBBCB?B?BBB?BBABBB@?=@BDDBB?BC=A?>7>=>>?8?:@<=???@?(?E>@888??AAA>D:;;;B<?<>>BBB>AAAABBC?A@AAA<ABB?ABBAAABAA=>ACBB???AA@ABBBBB@DA=>@@?>>>AA==>=??
@ATNG8:02034:07172
GATGGTAGTGATACAGATCAGACACCAGAAGATCAGGAATCTCTAGAAGAATTCAGGTTTTTAACACGAGAGTAAACTGTAAAAAGAAGGTTTTACAAGACTCACGTTTAACAATATTGCAGCAGTACACACACAATCGAAGCGCAGTAAGGATGGCTAGTGTAACTAGCAAGAATACCACGAAATGCAAGAAAAAAGAAGTACGCATATTAACTATTAACGTACCTGTCTCTTCCGAAACGAATGAGTACGAGAGTCAGAGCAGAGCTACCATCGTATCTCAGGAGTCT
+
@@9:044;;?B===>>>>>>==<<<:=>C<=60/::6;+//9:77:;8<A;<9;7717888'94888:=:;9994)44455555$5>6;8>>>0=<;.56555;;444)43887<<<7;:::;;;;>>;;;=;@??CBBC>@@BCCCCC>C@CGD=@@@@A@@@@DCDCBB@BC<???39379=,33794333333#393333/8///75.34:779294<7:;=2;;<=777392222'222+222255677885585>99977777;>>.55777<;::666/////.
@ATNG8:01998:07203
GATGGTAGAGTACAGTGTAGTAGACCAGAAGATCAGGAACTCTAGAAGAATTCAGATTTTTAACACGAGAGTAAACGTAAAAAGAAGGTTTTACAAGACTCACGTTACAATATTGCAGCAGTACGCACACAATCGAAGCGCAGTAAGGATGGCTAGTGTAACTAGCAAGAATACCACGAAAGCAAGAAAAAAGAAGTACGCTATTAACTATTAACGTACCTGTCTCTTCCGAAACGAATGAGTACACATCGTCGTGTCGTGCTACCATCGTATCTCAGGAGTCT
+
CCCC@CCBCBCCCBB<<<BBBBFEE@BBC@CBBBDD@B?CBA??@A?BB@C@CB@???=>,?=A@@A@@@@988*9;;9595$5;6<:>@@2@?>9><<>>@@000/:;6?<@?@CAABCBCBGA@ACBBB@DECC>A@CCBBBC@C?C@@=@CBABBBB?BBBBBB?BB@AAB@BBBCD=B@?:000000%/95////;@ACA;A:<=AA7>:=?B@?=?BBCDBD?B=ABA;AAB?BBBBCBBDCABA@@CCBBBAA:::@@A=AABBBBBB??@B??;:==
@ATNG8:02001:07233
GATGGTAGTCTCAGATAGTCTATAGTACTCATTCGTTTCGGAAGAGACAGGTACGTTAATAGTTAATAGCGTACTTCTTTTTCTTGCTTTCGTGGTATTCTTGCTAGTTACACTAGCCATCCTTACTGCGCTTCGATTGTGTGCGTACTGCTGCAATATTGTTAACGTGAGTCTTGTAAAACCTTCTTTTTACGTTTACTCTCGTGTTAAAAATCTGAATTCTTCTAGAGTTCCTGATCTTCTGGAGATACACATGATACTCTACATCGTATCTCAGGAGTCT
+
BBBB@CBA@DDDBBBBCBBBBCCABBCCCCA@=@DDE>CC=B@CDCCCBB=CDDBB=B?CCCA?C?CDBBBBBBC=?>><<,<?<ABCC=BCCC@CCE@CE9:9BECC@CCCDCCCD?BBC?A?BCCCBBCC?CBCC?CBCBBBCCCABBCDAAA?@AA@DD?B<@@CCCCCCC>BAAAA8B=E;::999(9ABBE?CCCBCBCBBA=A@@@0@AABC@B?BD?BBCBBBB?B?CBBCDD?BAC@CCCCCCCBBAABBBCBBA@@BBBBAAAABABA>BBB@B
@ATNG8:02030:07194
GATGGTAGCTCGCTGATGATATCTCCAGAAGATCAGGAACTCTAGAAGAATTCAGATTTTTAAACACGAGAGTAAACGTAAAAAGAAGGTTTTACAAGACTCACGTTAACAATATTGCAGCAGTACGCACACAATCGAAGCGCAGTAAGGATGGCTAGTGTAACTAGCAAGAATACCACGAAAGCAAGAAAAGAAGTACGCTATTAACTATTAGCGTACCTGTCTCTTCCGAAACGAATGAGTACTATAGACTATCTGAGACTGCCAAGGCACACAGGGGATAG
+
B@<<8;;44555<<<<A@@CE:9;@5=>>5;A@?:;2:49989::<8<=9>988773==9$33(366///6788929:@@@@@1@A@D@CCC;BCC@BAAA@A?;>:?>;:7:@C>AABBBCCCCDCBCBB@C@CD;;8;@@@@CAB@C?B@@=@BA??A>?<==>?:>8==277;1;7337(777/8:=>.<;77<8:992555:6::==18877765699/..89.5055;355527<<::768ABBAA@>>>@@@999>?>?=@=@<998<;=<==0=?99
@ATNG8:02040:07226
GATGGTAGCGAGCGAGTGTGTATACCAGAAGATCAGGAACTCTAGAAGAATTCAGATTTTTAACACGAGAGTAATCGTAAAAAGAAGGTTTTACAAGACTCACGTTAACAATATTGCAGCAGTACGCACACAATCGAAGTGCAGTAAGGATGGCTAGTGTAACTAGCAAGAATACCACGAAAGCAAGAAAAAGAAGTACGCTATTAACTATTAACGTACCTGTCTCTTCCGAAACGAATGAGTACTATGTAGAGCTCTATACTACCATCGTATCTCAGGAGTCT
+
BBBD@DDBBBBBABBEDCCCBCBBB@BBB?BCBC@@>A@BBDDCBA?BB>B>@>B:::::*;>CCCCCCDCCB?ABA;;:99*;@=;8???/>@A?=CBCBDABB?A???<?CC@BBACDCB@DBBBCCBBB?BABB?BBBBBBBB>C@CAA=ABBCAAAA>???ABB>BB>???>BBBBB;;;<5<9>>>.@A<=;;;@@@??<?<@AAA7:7:=BBHFCCBB@A@@E@@A@<@AB?@@@DCCBBBABBBBCCCCBBBBBBBBB?C@;;?BB?>?AC;888>@
@ATNG8:02041:07201
GATGGTAGAGAGACTGTAGCGCACCCAGAAGATCAGGAACTCTAGAAGGATTCAGATTTTTAACACGAGAGTAAACGTAAAAAGAAGGTTTTACAAGACTCACGTTAACAATATTGCAGCAGTACGCACACAATCGAAGCGCAGTAAGGATGGCTAGTGTAACTAGCAAGAATACCACGAAAGCAAGAAAAAGAAGTACGCTATTAACTATTAACGTACCTGTCTCTTCGAAACGAATGAGTACGATGAGAGAGCTCTCTCTACCATCGTATCTCAGGAGTCT
+
:66=9CCCCCDD@@@BCCCBBCCCD>BBA@BBBCBB?B?BBBBBBB>B?BB>BBC@@@@@2@?BBDBCCBC977.7>==>@@0@C>C=AAA9AIIIHBBBCCCBB?B?BD?CBD<?@@BBCECCBBBBBBBB?BDDD?BAA??@@@>A@EBC?BCCCCCCC?CCCCA??CC?@AA=??@@@9@??:?@@@@2@A<@866@@@?@<?9=>AD;@<@BCA@>@A@@@AA@BBBB>BBB?BCBBBBBCCAAAA??>>><<<=><>>A<@:::A@????BC=>=>>>
@ATNG8:02004:07240
GATGGTAGTGTCATATAGAGTGTGTACTCATTCGTTTCGGAAGAGACAGGTACGTTAATAGTTAATAGCGTACTTCTTTTTCTTGCTTTCGTGGTATTCTTGCTAGTCACACTAGCCATCCTTACTGCGCTTCGATTGTGTGCGTACTGCTGCAATATTGTTAACGTGAGTCTTGTAAAACCTTCTTTTTACGTTTACTCTCGTGTTAAAAATCTGAATTCTTCTAGAGTTCCTGATCTTCTGGATAGCGACGCGATATACTACCATCGTATCTCAGGAGTCT
+
:CCD?CCCCBBBCBBBGDCC@@@CCCDCCBB@BBBB>BD@C?ADGDCBB?CCCCB=B?CCCA?C?CCCCBBCBB????>>0>@<ABBB>BCCC@CCC@CC@CBDDBBABBBDCBCB?BBB?B?CCCCCBBC?AACC>@?BBBBBBCCBBBA?AB>BBB?BB?B>BBCDCCCA@=@::::6:=B=::999*9BBBF=CCCCCCFCCC=@@@@0@ABBC@C@CC?BBBBBBC@D@AABCCC>@@C@CDBBCCCCBBAAADCCCABC@BBA@AACDDBAA?AAA?A
@ATNG8:02013:07244
GATGGTAGTGTGTCTCTGAGAGGTACTCATTCTTTCGGAAGAGACAGGTACGTTAATAGTTAATAGCGTACTTCTTTTTCTTGCTTTCGTGGTATTCTTGCTAGTTACACTAGCCATCCTTACTGCGCTTCGATTGTGTGCGTACTGCTGCAATATTGTTAACGTGAGTTTTGTAAAACCTTCTTTTTTACGTTACTCTCGTGTTAAAAATCTGAATTTCTTCTAGAGTTCCTGATCTTCTGGAGATACACATGATACTCTACCATCGTATCTCAGGAGTCT
+
<<<D;BBBBBBCCCCCCEBBBC@BBCCCBC?BBC=CC@C@BBCDDDE@BB:;:@C@CCCC@D@BABBDCCCC@>>><<,>=9<8998:CDEACCC?BB:<;BCCC?BCCFFB??<>BB?B?BBBBBAAA?CAAA;????;;;=BBBBB??>>;>BB<?>:@=AB>>>>>==/<:889-806/556666$/3/.(.89:;6<79919696'55522+22'22+2552227,2+292225389:4555:777===CCCCBB@?AA799CB@?@?;9::69:888
@ATNG8:02013:07277
GATGGTAGCTCACGTTCGTCACACGTACTCATTCGTTTCGGAAGAGACAGGTACGTTAATAGTTAATAGCGTACTTCTTTTTCTTGCTTTCGTGGTATTCTTGCTAGTTACACTAGGCCATCCTTACTGCGCTTCGATTGTGTGCGTACTGCTGCAATATTGTTAACGTGAGTCTTGTAAAACCTTCTTTTTACGTTTACTCTCGTGTTAAAAATCTGAATTCTTCTAGAGTTCCTGATCTTCTGGTGAGATATGATGATGCTACCATCGTATCTCAGGAGTCT
+
5==D@CCGB@;AB@B@BAACCCCABACCCCCC@BBBF=CC@D@AAACCCC?CCCCC?B?BBAA?B@BBBBDBBBB=>>>>=.>A<AACC>CAAA>@BC>BB;==ABBC?ABCCC8897<ADD<A;?@>@>@?>:>?>>7;;@=88:@@@@CC:;;@<>>>=@@;?=??>AAAAAA;=<=>C5C<A:>>>>>.>?AAA5855577?:==<@@?@/@>>>@<@;AD=D===@@@<@<AAAAAA;A??<==>@@==>??9::====@@;@<;;ABBAA@@@<A@>>>
@ATNG8:02031:07265
GATGGTAGTATAGAGCTCTACATAGTACTCATTCGTTTCGGAAGAGACAGGTACGTTAATAGTTAATAGCGTACTTCTTTTTCTTGCTTTCGTGGTATTCTTGCTAGTTACACTAGCCATCCTTACTGCGCTTCGATTGTGTGCGTACTGCTGCATTATTGTTAACGTGAGTCTTGTAAAACCTTCTTTTTACGTTTACTCTCGTGTTAAAAATCTGAATTCTTCTAGAGTTCCTGATCTTCTGGTGTCTGATCTGTATCACTACCATCGTATCTCAGGAGTCT
+
ABBB@BCCDDBBBBCCBCDCDCCBBBCBCCBA?AA@D=CC@C?CAAAAAA?CCCBB>@<?ABB?B?BBBBBBBBB?BBDDD3CC=A8886:BBC?ABC?BB588ACBB???AA??AA7==A;A;AA>>===>:>>AA9==A<<<>>?>>>@@AA>>:>>:>>9>;@@>>>>AAD=<<=AA5A<A<@>???.>>888.667///<66;=AAAB/@???B=B=>>;>AA>>>B<A<>>@ABF;>>?;?AAAAAAA>@@AA>;;;@@A;A<<<<>>==>;;5<><<=
@ATNG8:02038:07260
GATGGTAGTGTGTCTCTGAGAGTAGTACTCATTCGTTTCGGAAGAGACAGGTACGTTAATAGTTAATAGCGTACTTCTTTTTCTTGCTTTCGTGGTATTCTTGCTAGTTACACTAGCCATCCTTACTGCGCTTCGATTGTGTGCGTACTGCTGCAATATTGTTAACGTGAGTCTTGTAAAACCTTCTTTTTACGTTTACTCTCGTGTTAAAAATCTGAATTCTTCTAGAGTTCCTGATCTTCTGGAGATACACATGATACTCTACCATCGTATCTCAGGAGTCT
+
BBCC?CCBCBBCCECCCCABADCCDCCA@@BD@D???=@D@C?CCCBBBC?CCCCC@CADCCC?C@CCDDCBCBB?;;;::'9>8@ABB=CCCD@CDGAFC;;;AFCF@CCDDCCCD@BBB?B?CDEDD@@B?CBBB?CBCBCCBBACCCCCCAA=AAA?CC?A?CCCC@BBDD>BBCCC<D@C>;;::9*9BDCD=CBCBCCBA@A5;;;;*;AABC?A?@B>ABCBBBD@C?CCCCBB?BCE?CCCCCDCCCCCCCC@@?AAB?AB@?ADBBBBBB>>>?AB
@ATNG8:02040:07254
GATGGTAGCTCACGTACGTCACACGTACTCATTCGTTTCGGAAGAGACAGGTACGTTAATAGTTAATAGCGTACTTCTTTTTCTTGCTTTCGTGGTATTCTTGCTAGTTACACTAGCCATCCTTACTGCGCTTCGATTGTGTGCGTACTGCTGCAATATTGTTAACGTGAGTCTTGTAAAACCTTCTTTTTACGTTTACTCTCGTGTTAAAAATCTGAATTCTTCTAGAGTTCCTGATTTCTGGCTCTCGTAGACAGATACTACCATCGTATCTCAGGAGTCT
+
CEDC?BBBBABBCDCDAABGCCBBBCBCCCCCBCCCC=CD@D?BBAABCC?DBBBB@B?BBCC@B?BCBBAABCB>>>???2>A=C???<?CCC?BBC?@?588?CCC@BBBBBBB?:?AA:>:?>>>===>:?AAA7>>?A;;<@AAA>>>:::;>>A=AA=A=AAA<=>@@@;?>>>=1>;?;?@AAA.>>=;=6966///<;7:4::::*:>=>?;><>?;>>>>@@@<A<AAAAA9>>=:>>><<<?<==@@@@A@@@@@:>>@@@@@A>>>>:>>;;;
@ATNG8:01997:07308
GATGGTAGCGAGCGAGTGTGTATACCAGAAGATCAGGAACTCTAGAAGAATTCAGATTTTTAACACGAGAGTAAACGTAAAAAGAAGGTTTTACAAGACTCACGTTAACAATATTGCAGCAGTACGCACACAATCGAAGCGCAGTAAGGATGGCTAGTGTAACTAGCAAGAATACCACGAAAGCAAGAAAAAGAAGTACGCTATTAACTATTAACGTACCTGTCTCTTCCGAAACGAATGAGTACTATGTAGAGCTCTATACTACCATCGTATCTCAGGAGTCT
+
BBBC@GCBCBC>>ABACAAADGCBB@BCC@BBBA?@4:45:::;>C?BA?C@BBBBABBB1C@CIBAABB;;:@6=944444$4:5:.555&59949966=DCAA=@?BB?BBC@CCBBAAABDCCDBBECGAAABC@CDCCDCBB?CAC@@?ACCCDDCC?CAABCC@BB>BBB?BBBBC>CBA=ADDDD3BB>A@@@FEFCB>B?BBAA5738ABBB@BDCFBBC@C?@@@;@AA=AACBBBCCCCCCBBABBDCBBA?AAAD:777::;>???==:;;;>?
@ATNG8:02003:07311
GATGGTAGCGCACACATAGATACAGTACTCATTCGTTTCGGAAGAGACAGGTACGTTAATAGTTAATAGCGTACTTCTTTTTCTTGCTTTCGTGGTATTCTTGCTAGTTACACTAGCCATCCTTACTGCGCTTCGATTGTGTGCGTACTGCTGCAATATTGTTAACGTGAGTCTTGTAAAACCTTCTTTTTACGTTTACTCTCGTGTTAAAAATCTGAATTCTTCTAGAGTTCCTGATCTTCTGGCTCTCGTAGACAGACTACTACTATCGTATCTCAGGAGTCT
+
@>?A8595::;@BBCBBCBBBBBBCB@@@C;<7;CBC=CB8;26>>>>>>7;;;:<8=265<<.405<<<@B???<?>>?;+;;9><CB<?><=155>.55.59544<:>;<<?>=>8=<<7;7;??<<ABB>BC;;7;<AABAAAA@@>@@?@@?BCC@?>;?+0/0::==@?:>;;;;0;8>455555$5:;;<5>ABCBB@AA@4::9:':949>:@666@AAABCBB?B8:9@:::>??C@BA@B:9:;;D>:......:..-8>;;;:<<<;;;7;4555
@ATNG8:02003:07313
GATGGTAGCGAGCGAGTGTGTATACCAGAAGATCAGGAACTCTAGAAGAATTCAGATTTTTAACACGAGAGTAAACGTAAAAAGAAGGTTTTACAAGACTCACGTTAACAATATTGCAGCAGTACGCACACAATCGAAGCGCAGTAAGGATGGCTAGTGTAACTAGCAAGAATACCACGAAAGCAAGAAAAAGAAGTACGCTATTAACTATTAACGTACCTGTCTCTTCCGAAACGAATGAGTACTATGTAGAGCTCTATACTACCATCGTATCTCAGGAGTCT
+
ABBB@DBBBCCCC@@ACBBBFCAAA?@BB?DCCCBB?C=@@AA?@??BC?D?C@@@BEFM5B@DCDGCBBBAAA=AA?@@@@0@C?C@CCD<CCCACCCCBBCBB@B?BA>BBB?BBC?A@CCDDBBBBBCC@AA@B>AAABBCBB@C@CBB@BCCDCCCB@A@@BBB@BB@???999A@?9?7807?@AB3AC@?:::BCCBC>A>BBAA:=:=>BBA>AABBBBB?C?BCC>CDD?BBBBBBCAAACCBBBCCBBBBB<<<9:68;;>@>>AAAAA<:;:<<
@ATNG8:02026:07334
GATGGTAGTGTCATATGAGAGTGTGTACTTTCGTTTCGGAAGAGACAGGTACGTTAATAGTTAATAGCGTACTTCTTTTTCTTGCTTTCGTGGTATTCTTGCTAGTTACACTAGCCATCCTTACTGCGCTTCGATTGTGTGCGTACTGCTGCAATATTGTTAACGTGAGTCTTGTAAAACCTTCTTTTTACGTTTACTCTCGTGTTAAAAATCTGAATTCTTCTAGAGTTCCTGATCTTCTGGCTCCTCGTAGACAGATACTATCGTATCTCAGGAGTCT
+
ABBC>A?CCCCCBBBCCCCFBBBBB@D:998;ABE>CC?C@A@ABBBB?BBBBB?B?BBCC?C?CCCAABBBC@BBCBB3BB?BA==7<AAB?BAA>@@:???ABB@B?AB@>>?;;;=<@=@@@A>>>@<@??A<@=====@@@@@AAA>>><???=BB<A<ABBBB>>>?<?@@@@6@<A8<<===+9;::9)////569<:=08676$26966262999>>=>>>><@:=>;;=A7;=A=AAA;>>>A>>>??B@@==99:=776=<<<;;7;A@@@
@ATNG8:02031:07325
GATGGTAGTCTCAGATAGTCTATAGTACTCATTCGTTTCGGAAGAGACAGGTACGTTAATAGTTAATAGCGTACTTCTTTTTCTTGCTTTCGTGGTATTCTTGCTAGTTACACTAGCCATCCTTACTGCGCTTCGATTGTGTGCGTACTGCTGCAATATTGTTAACGTGAGTCTTGTAAAACCTTCTTTTTACGTTTACTCTCGTGTTAAAAATCTGAATTCTTCTAGAGTTCCTGATCTTCTGGAGATACACATGATACTCTACCATCGTATCTCAGGAGTCT
+
BA@A@CDCCCBBBCDCCDCC@@@::5<<=BBA>@;;;89<9B:C>===??:=====0905:::7=266<<<<<<<258???,??688BB;956?:<>>96976>?@?@>@AAAAAAB7;;C?B?CDA@ACDDACCCC@C@@@@@A;;;;;;?<::2999.455<5:455555996;<;<<05.5555999$959990999566;===<>@?@+A655B0909>:>@???>@9>9>88:==9<?A;@?@BBCCCAAACCBBBBBBB=?@BBBAAA????;?ABAA
@ATNG8:02036:07294
GATGGTAGTATCTGCACACTCTGTCCAGAAGATCAGGAACTCTAGAAGAATTCAGATTTTTTAACACGAGAGTAAACGTAAAAAGAAGGTTTTACAAGACTCACGTTAACAATATTGCAGCAGTACGCACACAATCTAAGCGCAGTAAGGATGGCTAGTGTAACTAGCAAGAATACCACGAAAGCAAGAAAAAGAAGTACGCTATTAACTATTAACGTACCTGTCTCTTCCGAAACGAATGAGTACACACTCTCATATGACACTACCATCGTATCTCAGGAGTCT
+
////)/;::A@?=<<<?666=<<<=466><@>?>66257<<<<A<;6::(-(----/////#/383333:98888////////$/:3;4;;;0;>>8<96;CB@>@8<600*0<<6??CABBC@CBBBA::::2:???=@988ABBA?C@CBA?AB;;:ABC?BBBBAA;<>?@?=8>;733(788877777'378957788=7737253//(/066<AC@CCABABB@C=<<;7;<=9878/0//////0?AA?><<A===BBBB@C887;6/////94888//
@ATNG8:02038:07319
GATGGTAGTGTCATATGAGAGTGTGTACTCATTCGTTTCGGAAGAGACAGGTACGTTAATAGTTAATAGCGTACTTCTTTTTCTTGCTTTCGTGGTATTCTTGCTAGTTACACTAGCCATCCTTACTGCGCTTCGATTGTGTGCGTACTGCTGCAATATTGTTAACGTGAGTCTTGTAAACCTTCTTTTTACGTTTACTCTCGTGTTAAAAATCTGAATTCTTCTAGAGTTCCTGATCTTCTGGCTCTCGTAGACAGATACTAATCGTATCTCAGGAGTCTATCACCTCGTATCTCAGGAGTCT
+
@AAD@CCCBBBDFJCCCCBBBAAABBBBDDAA>@AAB:@A=@8ABBBCBB>@;@CCAB?BAAA<@=@DDDCDCCB@BBIEI5@@;@@??9>@@B?C@A<AC?ABABBC@CBBBCCBB99:B?B?BCCBCCCCADCCC@HCCABBDDCCBCDCCDF@@A@=@@;@;?@A@@@@CD=@;;:.9;?;9:;::';BCCD=ABCCCCCCBA=@@@@,=::9?;B=;;8:BAA?;;5;4:AABED@BBB@AAAAAACBAACCCC;;;DDAFE@CAFC@@@@=@@:::BA@??;?ABBBBCBA@?<:::BB
@ATNG8:02041:07334
GATGGTAGCAGACGTGACAGAGCGCCAGAAGATCAGGAACTCTAGAAGAATTCAGATTTTTAACACGAGAGTAAACGTAAAAAGAAGGTTTTACAAGACTCACGTTAACAATATTGCAGCAGTACGCACACAATCGAAGCGCAGTAAGGATGGCTAGTGTAACTAGCAAGAATACCACGAAGCAAGAAAAAGAAGTACGCTATTAACTATTAACGTACCTGTCTCTTCCGAAACGAATGAGTACGATGAGAGAGCTCTCTCTACCATCGTATCTCAGGAGTCT
+
ABDC:==BDA?@<=<<966550@00)/7;3:9;69:=@===0///6166)/(37333889)9488888<88:=>6;345555$5>7<.///&/77)/////55<;8<2557;;;7<?@@@AAA?CBBBBBB@:=<00+0;;;;?>>9?=@:949??>???C@CCAABD?BA<>>?8=833,37738999=,:50//.99;=>?<?<=<9D6<8<<A@A=@?@>?=?;@8;>?8<;;8>=<>><0//0//;8//26557755565;=8555<666>>C8=6659
@ATNG8:02027:07353
GATGGTAGCATCATGCATATCTCACAGAAGATCAGGAACTCTAGAAGAATTCAGATTTTTAACACGAGAGTAAACGTAAAAAGAAGGTTTTACAAGACTCACGTTAACAATATTGCAGCAGTACACACACAATCGAAGCGCAGTAAGGATGGCTAGTGTAACTAGCAAGGATACCACGAAAGCAAGAAAAAGAAGTACGCTATTAACTATTAACGTACCTGTCTCTTCCGAAACGAATGAGTACCTCTCAGACGCTCGTCCTACCATCGTATCTCAGGAGTCT
+
CCCC@CBBBBBBCCCCBBBBCCCCCCCC?CCCCBB?C@CCBBCBB?BC@C?BBBBBBBB3B?BCBBBBCBBB@8?>:99::*;G@G5;::09DC@DECCCDCBB@B@CC@CBB@BBBCCCCCECBBBCCCD?CBBB?A@@ABAAB<@>B:::;CDCCCBA?CCEBBB>A>ABBB<@?AAA9???;?DBCB3BC@C??>CBBBA;>;>@AA8;8;D@@@@CCBBBCC?A@AAA=AEE@BBACCCC@AAAABBBBAAAAA>>;@AA;>>@@BBBCCCCB>BBAAA
@ATNG8:02031:07340
GATGGTAGTGTGTCTCTGAGAGTAGTACTCATTCGTTTCGGAAGAGACAGGTACGTTAATAGTTAATAGCGTACTTCTTTTTCTTGCTTTCGTGGTATTCTTGCTAGTTACACTAGCCATCCTTACTGCGCTTCGATTGTGTGCGTACTGCTGCAATATTGTTAACGTGAGTCTTGTAAAACCTTCTTTTTTCGTTTACTCTCGTGTTAAAAATCTGAATTCTTCTAGAGTTCCTGATCTTCTGGTAGAGCGTGCATATATCTACATCGTATCTCAGGAGTCT
+
;<;DAD;?;<<;99<;666=====BBBA@B;:6:BBB;@@=@=@AAAABB>BBAAB>C:;9BB?C@ABACCCCCCACCCCC2BB>;<;C>BBAA?ACD?AAA;;;CCC?;;;;;ABC8;;D=B8;;BBBBBA>ACAB?BBBAAA@@A@@@A000>;000;=?;@:>A?>=@;55.599<=0=9@;999999$9@AD?A@@CDEBA@@29999'9;>?@@C>@A?BBBBACC9?9?=?@@A?ABB?CBBBD<;;@@@??AABAA:99CC9:9A@@@@@;?>>@B
@ATNG8:02035:07356
GATGGTAGTATCTGCACACTCTGTCCAGAAGATCAGGAACTCTAGAAGAATTCAGATTTTTAACACGAGAGTAAACGTAAAAAGAAGGTTTTACAAGACTCACGTTAACAATATTGCAGCAGTACGCACACAATCGAAGCGCAGTAAGGATGGCTAGTGTAACTAGCAAGAATACCACGAAAGCAAGAAAAAGAAGTACGCTATTAACTATTAACGTACCTGTCTCTTCCGAAACGAATGAGTACGAGAGAGCACACGTGTCTACCATCGTATCTCAGGAGTCT
+
@>>D@CCCAABDCCCCBCCDGCCBA=AA?;@BBBAD?C;<;CDCBB?CC?B?BBBBBBBB2A=ABBBBBAAAA?8=>99:::*;C>C=A@@9ABB@CBBADCCCC?C?CC@C@@>@BCBCCBCCCCCDBBBB?CCDD?BAABBA?A<?<?BB@CCCCCCAA?ABCBBB@BB?889<@>CCA9>9939====.?A?@<;;BBA>=8>=@@>=:=<=?A::7:A@@ABB?A?9::59AA>BBBBBCBBBBBBBBBBAA@ABB@@@AA<A>>?BCCA@@@@<@@;::
@ATNG8:02014:07416
GATGGTAGGCACTGCGCACACATCCCAGAAGATCAGGAACTCTAGAAGAATTCAGATTTTTAACACGAGAGTAAACGTAAAAAGAAGGTTTTACAAGACTCACGTTAACAATATTGCAGCAGTACGCACACAATCGAAGCGCAGTAAGGATGGCTAGTGTAACTAGCAAGAATACCACGAAAGCAAGAAAAAGAAGTACGCTATTAACTATTAACGTTCCTGTCTCTTCCGAAACGAATGAGTACACTCTCAGAGACACACTACCATCGTATCTCAGGAGTCT
+
<=AB@BBB?CB::5;<@@CCEHHEE>B@C@BCCC::9<?BBBBBBD@CD@C@B@;;;@@A2A<A@B::9@==??:?ABBBCB1CC@L@CCC=CIGBGCCCBB@;;5;;??;@@@<@AAAABACCCDDCCCCC@BAAD=@?BBBACB?C@C:;;;CBBBCBB@A???CB?BC?AAA499???8;;;<89999(7A?>=>BBAAAA;A:>>BB7;6;=@<?<?A@@ABB?B?BAA;@AA=???CCBBBBBBCCCBBB@@??@>>>@<@@@@>>>@@ABA=@@;;;
@ATNG8:02020:07415
GATGGTAGTGATACAGATCAGACACCAGAAGATCAGGAACTCTAGAAGAATTCAGATTTTTAACACGAGAGTAAACGTAAAAAGAAGGTTTTACAAGACCCACGTAACAATATTGCAGCAGTACGCACACAATCGAAGCTCAGTAAGGATGGCTAGTGTAACTAGCAAGAATACCACGAAGCAAGAAAAAGAAGTACGCTATTAACTATTAACGTACCTGTCTCTTCCGAAACGAATGAGTACCTCTCAGACGCTCGTCCTACCATCGTATCTCAGGAGTCT
+
<@;;5/::/0/:@:BDHHCCCCCCFAFFC?@ABBCC@B?DDC;;:A?A@=@=A@884;;<+=7==?BBAAA@@>8>?;4444$4939.444&5<<8=000-0A00/8//,0DD?BBBFFCCCCBBBBBBCD>AACB@BDCBBCAB>C?BEC@@ABBCCCC?CCEFCC?::8:A>;==00+///(/7777)7728>8;=<00/5;5:C@@>><CBBBD@DBBB::;<@;??>5=;;:;@@@0009===?BAA?>>CDCBB?BBB>AACCCBCBBAAA?AA@::
@ATNG8:02028:07394
GATGGTAGTGTCAGTGCGCGTCGTCCAGAAGATCAGGAACTCTAGAAGAATTCAGATTTTTAACACGAGAGTAAACGTAAAAAGAAGGTTTTACAAGACTCACGTTAACATATTGCAGCAGTACGCACACAATCGAAGCGCAGTAAGGATGGCTAGTGTAACTAGCAAGAATACCACGAAGCAAGAAAAAGAAGTACGCTATTAACTATTAACGTACCTGTCTCTTCCGAAACGAATGAGTACTGTATCTATGTGTGCGCTACCATCGTATCTCAGGAGTCT
+
<<<B@A@;ABBBCBADECJBB@BA@5?AA>CCCBBB>@=@BA@BBB@BB@C@AA>99998'76;=?BB<A<:;;33344:::(5506=CFF7CCCACCBBA@;00:@:000<>689@@??@<<@@A:99@@;@;;;=@:::CAA@?B=::929<88<<8=9888=?B:=>>BBA9=9//)/6859???@0B@>===@@=;<<<@;=>??<@;==AAA=A>;;=88347;??9=<=8>977????B=>>CDBAB?>?>>CBAAE<??;;;;;=====5;:>::
@ATNG8:02034:07412
GATGTAGTGTCATATGAGAGTGTGTCTCATTCGTTTCGGAAGAGACAGGTACGTTAATAGTTAATAGCGTACTTCTTTTTCTTGCTTTCGTGGTATTCTTGCTAGTTACACTAGCCATCCTTACTGCGCTTCGATTGTGTGCGTACTGCTGCAATATTGTTAACGTGAGTCTTGTAAAACCTTCTTTTTACGTTTACTCTCGTGTTAAAAAATCTGAATTCTTCTAGAGTTCCTGATCTTCTGGACAGAGTGTGCAGATACTACCATCGTATCTCAGGAGTCT
+
?@A?655<<556;;<<A@@?==>>666=;;7;>>C<BB>@>@CCC>>=8<;://)/2779<7<7<559;;=<@7?@@A@2??8>?AA;@::9:B==:<@=BAAABB=ABAACBBB999B<B@DCCCBCBB=@AA@=ACCBBBEA;;;CCCDCI@BBA>;;5;?C@@ACB@AA@BBCCE;C?A=;;;;;*9@;;:/9==BABBA9;4:9:9:#:55@<AA<>C>BA@AB9;6:<;99@@@?9;;AJBBBBC<<;BAA@CCA;;;@;@@@@ABBBBBBC@@@@@@
@ATNG8:02036:07392
GATGGTAGCGAGCGAGTGTGTATACCAGAAGATCAGGAACTCTAGAAGAATTCAGATTTTTAACACGAGAGTAAACGTAAAAAGAAGGTTTTACAAGACTCACGTTAACAATATTGCAGCAGTACGCACACAATCGAAGCGCAGTAAGGATGGCTAGTGTAACTAGCAAGAATACCACGAAAGCAAGAAAAAGAAGTACGCTATTAACTATTAACGTACCTGTCTCTTCCGAAACGAATGAGTACGATGAGAGAGCTCTCTCTACCATCGTATCTCAGGAGTCT
+
;65<:>?@@@:::556<;;;>BBCB<CCD@CDCC;;8;<@?A@?=<87813493955999$9.55;A;ABBBBA9;:49949$4<7<.555&5;;4;?966@=@B>A=@@<;;:=BBBBCCCBBBCBABC@@=ABBB?BCCABB@@<@?BAA?ABBCBBA@@@DDCCC@CB@BBD?BB:::5:AA?BDDFD3BB?:98@@?>@B?B?AAAB?B@BDAAA@;;;AA@A>C>ABB?ADD?AACCCECBBAAABA@@@@@???AA???<@999?@@@???A:@@>=>
@ATNG8:02036:07398
GATGGTAGCAGACGTGACAGAGCGCCAGAAGATCAGGAACTCTAGAAGAATTCAGATTTTAACACGAGAAGTAAACGTTAAAAAGAAAGGGTTTTACAAGACTCACGTTAACAATATTGCAGCAGTACGCACACAATCGAAGCGCAGTAAGGATGGCTAGTGTAACTAGCAAGAATACCACGAAGCAAGAAAAAGAAAGTACGCTATTAACTATTAACGTACCTGTCTCTTCCGAAACGAATGAGTACGATGAGATCTCGTGTGCTACCATCGGTATCTCAGGAGTCT
+
5;;<<<;;;;<===>==<=>>>??><>?@9666;;;9>;?><@?:>49;7;7:::3333&338;3////(/879/8-/,/;;;'///)/0)5;;&555.659;;;5558<8@@<@??5:=556=C@@CCBB=@@A@CCBB?@<:<9:334:5:5505@@>?9987844444678233349;33.38848;;;;+///(///889522,2277552549<>?>;<9///66)304::1:37/7===?BABB???BBB?;;;866797;<477//).558..2525:=>9
@ATNG8:02040:07405
GATGGTAGTGCGTGAGAGAGAGACCCAGAAGATCAGTAACTCTAGAAGAATTCAGATTTTTAACACGAGAGTAAACGTAAAAAGAAGGTTTTACAAGACTCACGTTAACAATATTGCAGCAGTACGCACACAATCGAAGCGCAGTAAGGATGGCTAGTGTAACTAGCAAGAATACCACGAAGCAAGAAAAAGAAGTACGCTATTAACTATTAACGTACCTGTCTCTTCCGAAACGAATGAGTACTGTATCTATGTGTGCGCTACATCGTATCTCAGGAGTCT
+
AA@B<CBDAB:66>BCCCDDCC9;<4;A=6;BBBA;998A>?<>@@898>??B=<<<>>>+=9:::=665?<<;25544444$498;?@@@2===:@CCCC==BD;A=;;299:2499=?@@BA?ABA;;;C@AABCACC;;;C@A=A>C<;9;CCCCB;;5;95:<B9>>?@??<??CC?A??399999(7<<>;B@BBBCC;?8997</7/37;;;4;A:99>@;@9<BD;>?;6944;><=??>?@?998<@====BBB?@ADBBB:98>><<8900//
@ATNG8:02017:07466
GATGGTAGTGTGTCTCTGAGAGTAGTACTCATTCGTTTCGGAAGAGACAGGTACGTCAATAGTTAATAGCGTACTTCTTTTTCTTGCTTTCGTGGTATTCTTGCTAGTTACATAGCCATCCTTACTGCGCTTCGATTGTGTGCGTACTGCTGCAATATTGTTAACGTGAGTCTTGTAAAACCTTCTTTTTACGTTTACTCTCGTGTTAAAAATCTGAATTCTTCTAGAGTTCCTGATCTTCTGGAGATACACATGATACTCTACCATCGTATCTCAGGAGTCT
+
955A<@CCCCCCDCCBBBCCCCCCCBBBBBBC@BBBB>BB@B@DCCBBBB@FC@@AAA>@@@B@A>BBBBBBBCC?CCCCC5DE@BBBB<BBAB?BDD?DE?BACCCD?BBBCCCC<@@C=B>BCCCBCBC?BBAA=@BBCBCBBBCCICCDBC@CCDADD@C@BBBCCCCBB?BCCDD8@6;6;AAAA,AD<<<0;@AABCCA@A@JDFD2CCDBD@CACG@CCCCBBB@C@BABCA@=@BA?BDDCBBBCCCCCCBBCCCDC?BABCCCDCCDCB@AAABB
@ATNG8:02020:07461
GATGGTAGAGTACAGTGTAGTAGACCAGAAGATCAGGAACTCTAGAAGAATTCAGATTTTTAACACGAGAGTAAACGTAAAAGAAGGTTTTACAAGACTCACGTTAACAATATTGCAGCAGTACGCACACAATCGAAGCGCAGTAAGGATGGCTAGTGTAACTAGCAAGAATACCACGAAAGCAAGAAAAAGAAGTACGCTATTAACTATTAACGTACCTGTCTCTTCCGAAACGAATGAGTACTACTCTCAGAGACTCACTACCATCGTATCTCAGGAGTCT
+
;;;?<??CCCCBBBBBDCCCBCDDD>AACACCBA@?>@@CCDCDCC@BA>B@BAA>>>>?.=<BABBBBAA9:9,9@:;;;*9@5>.99:*:@C?CCCCBDCBA>B?BB?BCE>BABABBJIIBBBBECBB?BBBD@BBBBBCCF?C>BAB@DDDCBCBA>ABBCBB?BC>>=>?BBBAC<A::3:===?.?A?A??@CCA>=9<=DA@@<A<>>ACC@CCCAAAB?B@BBB<A8878ACABBBBBAAACCCCBCBBBCBA>=@=@@@??CBBBA>>:=????
@ATNG8:02022:07489
GATGGTAGAGTATCATGTGTATCTCCAGAATATCAGGAACTCTAGAAGAATTCAGATTTTTAACACGAGAGTAAACGTAAAAAGAAGGTTTTACAAGACTCACGTTAACAATATTGCAGCAGTACGCACACAATCGAAGCGCAGTAAGGATGGCTAGTGTAACTAGCAAGAATACCACGAAAGCAAGAAAAAGAAGTACGCTATTAACTATTAACGTACCTGTCTCTTCCGAAACGAATGAGTACGAGAGAGCACACGTGTCTACCATCGTATCTCAGGAGTCT
+
BBDD=BBCCDCCBBBCEIFECBBBCAC@@?@ABA::8;?BBBBCCC@BC@B>AB@:9::;*;=A@BCC@BC<;:0;A;;;;;$9>8>2555'5<=:@CCCCCC999;?BA?BCC@CCCBCBCAABB@AACDC@CAABAGECBCBBB>B>BBB?BBBBBBBB@BBBBCDABA?BDD>??BAC8><=899999(9@;?ABBBBCCC>A>??@@4949=BBC?BCBBBBD?C@CCD?CCD@ABABBCFCAAABBABBCBBBD?>?CBB?BBBBBCFBBBBB?BB:99
@ATNG8:02024:07463
GATGGTAGAGAGACTGTAGCGCACCCAGAAGATCAGGAACTCTAGAAGAATTCAGATTTTTAACACGAGAGTAAACGTAAAAGAAGGTTTTACAAGACTCACGTTAACAATATTGCAGCAGTACGCACACAATCGAAGCGCAGTAAGGATGGCTAGTGTAACTAGCAAGAATACCACGAAAGCAAGAAAAAGAAGTACGCTATTAACTATTAACGTACCTGTCTCTTCCGAAACGAATGAGTACGATGAGATCTCGTGTGCTACCATCGTATCTCAGGAGTCT
+
>BBB?BBBBC@@BCA@ABCCCCCFC>;;9ACDAA;;298=>@::5<9BA>@<?>A999:8$3489:444>====233:999*4?<C.:::*:@@>B@CCCD:9;9=6992:A@;@A@ABBAA?B@?>@@;;6:BBB?CA@ABEFD@EAJBB>BCBAA@?>9:==00/6>>;:8858=;;;6:98337777'8B=??B>>>?@@3838???;?>==ACC?BBAAAAC@D<?>B<BAB<@=8>BBCBB@@@BA4428:<;7222555=777==>>AAAA7;:AA?
@ATNG8:02025:07452
GATGGTAGGCGGACATACATACGCGCCAGAAGATCAGGAACTCTAGAAGAATCAGATTTTAACACGAGAGTAAACGTAAAAGAAGGTTTTACAAGACTCACGTTTAACAATATTGCAGCAGTACGCACACAATCGAAGCGCAGTAAGGATGGCTAGTGTAACTAGCAAGAATACCACGAAAGCAAGAAAAAGAAGTACGCTATTAACTATTAACGTACCTGTCTCTTCCGAAACGAATGGAGTACCTCTCAGACGCTCGTCCTACCATCGTATCTCAGGAGTCT
+
95550/9>4/0)/777ACC;<;A@>>8@@A?BEBA@@7;6;BCCCA?=?@000:;9999*5.559<<;:9955)559;<B2@D<@.555&555.6665>@;594)43993944.44;;<<>@@@CBB@@<<59:@@=@AAA999>;?:@6979??;=>=A?@A@CAC?;949?<;>;0//)///(/;;;;,8<044==BBBBC?B=@797:>8=9@BB@CC===<;0505::1:771//)/999:6::888888444::9;2887163/./99><BBB?B===B
@ATNG8:02035:07473
GATGGTAGACACGTGTGCTCTCTCGTACTCATTCGTTTCGGAAGAGACAGGTACGTTAATAGTTAATAGCGTACTTCTTTTTCTTGCTTTCGTGGTATTCTTGCTAGTTACACTAGCCATCCTTACTGCGCTTCGATTGTGTGCGTACTGCTGCAATATTGTTAACGTGAGTCTTGTAAAACCTTCTTTTTACGTTTACTCTCGTGTTAAAAATCTGAATTCTTCTAGAGTTCCTGATCTTCTGGACGACGCGCACTGACACTACCATCGTATCTCAGGAGTCT
+
@@@C@CBABBBDCCCACBCGDGCBCCBBCC;::;CCC>CC@D?BDAAADC?CCAAA@C=BBBB?C@DC???CEA@;>==?=.;@;@89:,3??C?AAD@FC9:8ABAA?BBBCCABB>B>>9>:?AA??>>>:>?>?9<<<?>>??@@@@AA@AA:==@<@D:>:>A??>>>@A<@@@@@6@<?;?@CDC/A><=@6=66///<9:==?BBA.AAAAA=C<@@;@AAA@@@;>:=>B???:==@<@B888@@<=@///======>:>>>?@@AAAAAA;??@@>
@ATNG8:02037:07474
GATGGTAGGTGCACATGAGTGTATCCAGAAGATCAGGAACTCTAGAAGAATTTCAGATTTTTAACACGAGAGTAAACGTAAAAGAAGGTTTTACAAGACTCACGTTAACAATATTGCAGCAGTACGCACACAATCGAAGCGCAGTAAGGATGGCTAGTGTAACTAGCAAGAATACCACGAAAGCAAGAAAAAGAAGTACGCTATTAACTATTAACGTACCTGTCTCTTCCGAAACGAATGAGTACGATGAGAGAGCTCTCTCTACCATCGTATCTCAGGAGTCT
+
;<:;7:=@7;;?<<??DCCBBBBB=8<00)//::4405388<566@7?<299)4;99:>>=+<:=>?>===9:59)9<9955&5;.5.555&59949;:<@A69:?C=@A=;:87999:?A@@@@AA@AABB@BAA@?BA@@@;;:=A:9999?>???BBC?CCABBB>AA=??B?B@A@@7;00,0>@@@000=978A?===?1807::74:5226>=?@B999CC=A<@AC7:9?=998??999??>@@=<8<@;8<>:9:=;)-.---556///6599:98
@ATNG8:02007:07504
GATGGTAGTGTCATATGAGAGTGTGTACTCATTCGTTTCGGAAGAGACAGGTACGTTAATAGTTAATAGCGTACTTCTTTTTCTTGCTTCGTGGTATTCTTGCTAGTTACACTAGCCATCCTTACTGCGCTTCGATTGTGTGCGTACTGCTGCAATATTGTTAACGTGAGTCTTGTAAAACCTTCTTTTTACGTTTACTCTCGTGTTAAAAATCTGAATTCTTCTAGAGTTCCTGATCTTCTGGACAGAGTGTGCAGATACTACCATCGTATCTCAGGAGTCT
+
55<=7<@B@@;<@<==BBCICCCCCCBCCECB?BCBE?DC@B?BBDDCEE@CCCCC@C@BCCD@CAFCBBBDCBB=;;;;;':<?CCD@BB@C?@BC>AA?ABDEDF@CCCCDCCCABBB@C@CBCGBABA?AADD@EDCCCCCCDFCCCCBCC?CCC@CC@C?BBBBCBBBC?C;;;:.;5;5;;;;;*;BCCD<;;CCC@@AA@;AA?A0@@BCC@C@CC?BBIDCDC@C@BDCBCB@BCB@BDBBBBBCBCBCCCCCC@A@>@@BBCC;;;CCC?CD@@@
@ATNG8:02017:07506
GATGGTAGCAGACGTGACAGAGCGCCAGAAGATCAGGAACTCTAGAAGAATTCAGATTTTAACACGTGAGTAAACGTAAAAGAAGGTTTACAAGACTCACGTTAACAATATTGCAGCAGTACGCAAACAATCGAAGCGCAGTAAGGATGGCTAGTGTAACTAAGCAAGAATACCACGAAAGCAAGAAAAAGAAGTACGCTATTAACTATTAACGTACCTGTCTCTTCCGAAACGAATGAGTACTGCGTCTCACTCTCGCCTACCATCGTATCTCAGGAGTCT
+
;9<<7<<@<A?@:<<595;9<7700)/7727<;;;C?C=A??::::8<B?B=><;7989-787;7<7337777.774444&595:.55)5:;6<;;A@?@@A4:6:B=BBC@C@@?996<555555)5:7=@A@>@??;59::576;<<:>994;>77137717>>8:@:88@8==BBB<B@A<33778(7A?BBBAAA998;A=@@@B?C799999<@<</0/95:588;2>9909>>=995;?;A@@@BBBBB898?:=<;8=<<=<>?BC?>?:==///
@ATNG8:01996:07550
GATGGTAGTGCGTGAGAGAGAGACCCAGAAGATCAGGAACTCTAGAAGAATTCAGATTTTTAACACGAGAGTAAACGTAAAAAGAAGGTTTTACAAGACTCACGTTAACAATATTGCAGCAGTACGCACACAATCGAAGCGCAGTAAGGATGGCTAGTGTAACTAGCAAGAATACCACGAAAGCAAGAAAAAGAAGTACGCTATTAACTATTAACGTACCTGTCTCTTCCGAAACGAATGAGTACACATCGTCGTGTCGTGCTACCATCGTATCTCAGGAGTCT
+
@AA@=@?CBBDD@@@BFGCCCB;<;06>>:@HFD::8;>;;;LGDD@??<?>@AB99999$76?==ABBDC889+:=;<;;;$9;7;4555&5<<7<A>ECBBBC?B?A@?@DE@BBBCDCCCBBBCCCCCC@CCBB?BBBBCCBB>A?B:;;<DDECCCC@CCBBBB?BB????399<?<5<>>;99999(9A>A?>?BA@==9=:=>?D7;7<ACBC@DDBBBDB@C?BCC>CBB?999A???BADBBBBBDDBBBB><;?>?9?A@@ACBCBBBC@BB@?>
@ATNG8:02003:07548
GATGGTAGACATATCGTACTCTCTGTACTCATTCGTTTCGGAAGAGACAGGTACGTTAATAGTTAATAGCGTACTTCTTTTTCTTGCTTTCGTGGTATTCTTGCTGGTTACACTAGCCATCCTTACTGCGCTTCGATTGTGTGCGTACTGCTGCAATATTGTTAACGTGAGTCTTGTAAAACCTTCTTTTTACGTTTACTCTCGTGTTAAAATCTGAATTCTTCTAGAGTTCCTGATCTTCTGGTGTCGTCTATCATGTACTACCATCGTATCTCAGGAGTCT
+
ABBD@CBABBCCCCCCCCBBBBAABBBBBCAA=A@AA<BB?B@BBCCCBB@BBBBB?B?BBBB?B?BCCAAABAA?ACCCC2BB=A99:,3>=A<AAA?A@=AABB@C>AABBA@BD;?>C;@;@A???;;;:??CA7;=AA>===C>>>AA>>>9?@@<AA<A<@@?>>>A@?<>>>FG;D7:4:::::+:=:;<1:76///:;8=0888(2555728399499978//+/057<@==8;;B>A@?>>AABAAAA==>@??:949>;<<A>?>:8:=AD===
@ATNG8:02031:07557
GATGGTAGCGCACACATAGATACAGTACTCATTCGTTTCGGAAGAGACAGGTACGTTAATAGTTAATAGCGTACTTCTTTTTCTTGCTTTCGTGGTATTCTTGCTAGTTACACTAGCCATCCTTACTGCGCTTCGATTGTGTGCGTACTGCTGCAATATTGTTAACGTGAGTCTTGTAAAACCTTCTTTTTACGTTTACTCTCGTGTTAAAAATCTGAATTCTTCTAGAGTTCCTGATCTTCTGGGCTCTCTCTCACGCACTACCATCGTATCTCAGGAGTCT
+
:::<:>ABBBBBBCCCCDJFF9;;CCCCCBBA>@;;;0;A4;4;@@BCCC@B=>590:;@=AB@C@CCCCGBBBB?AAAAA2@?=??@@;@ECB?C=;8<C=AABA@BACCCCCDCD>BAD@E@DGA@ABBB?CCCC?BCFCCCCCCBBBCBBAB@CCC@DD?A?BCCBBBCCB=B::::.;5;5;@@@A0ACCCC:;;BACCBAAA?BBBB3@@@AC?B@BE@BBCCBBB@HABB;;;<5<;<;0;BBBBBBCCLFDBBBAAA>AAA@@ABBBBBB@CBCBB
@ATNG8:02044:07071
GATGGTAGATATATGCACGCTCTACCAGAAGATCAGGAACTCTAGAAGAATTCAGATTTTTAACACGAGAGTAAACGTAAAAAGAAGGTTTTACAAGACTCACGTTAACAATATTGCAGCAGTACGCACACAATCGAAGCGCAGTAAGGATGGCAAGTGTAACTAGCAAGAATACCACGAAAGCAAGAAAAAGAAGTACGCTATTAACTATTAACGTACCTGTCTCTTCCGAAACGAATGAGTACTACTCTCAGAGACACACTACCATCGTATCTCAGGAGTCT
+
<<==:=??666ACCABA;=???CCC@CCB>@<<555.404:::=:878?8>>AA@@@@@@1?6A@<773?337<6335:===+<?6?.555&5<<6<?B><==5509;@?=@AA?A@@?@AAHCCCFCDB;0-0000;@<<:<>:>9C?B6646@=?AA@B?A@ABAA=BB?BCB>@A<;;3;;=8?BBBC3BC?>:;;>>>=?5;3:<973:7<>A;;6;<?>?@?::6377*39<8>@?A@A?788?=<9>////5557566838696:55522663878..
@ATNG8:02044:07081
GATGGTAGATATATGCACGCTCTACCAGAAGATCAGGAACTCTAGAAGAATTCAGATTTTTAACACGAGAGTAAACGTAAAAAGAAGGTTTTACAAGACTCACGTTAACAATATTGCAGCAGTACGCACACAATCGAAGCGCAGTAAGGATGGCTAGTGTAACTAGCAAGAATACCACGAAAGCAAGAAAAAAGAAGTACGCTATTAACTATTAACGTACCTGTCTCTTCCGAAACGAATGAGTACGTGTGACGTACGTGAGCTACCATCGTATCTCAGGAGTCT
+
99;<8<DAABBAAA;AIBBBBCCCC@A;;8:BBCAA?A?BBCBBAC?CC@C??>?BBBBB3B?DDABBCCBAAD>CBBCBBB2A@;@<@@A7@CC?ABCBBBCBB?C@DD?CBB?@@CBBBCCCCCCCCCBA=B@@@?ACCABB?@=B@BBD@BBBBBBAA=AAA:::?BC@CED>BBBB@9A>@<@ABBBC)@@=////9;=>B8;8:>AA:@=@@B;;8;@@@?AB>@:@>=5=00)0@=@BBCCBBBBBBBDEBBB9:9A?@@;@A>>>>=C;<>B<A@887
@ATNG8:02047:07058
GATGGTAGTGTCAGTGCGCGTCGTCCAGAAGATCAGGAACTCTAGAAGAATTCAGATTTTTAACACGTGAGTAAACGTAAAAAGAAGGTTTTACAAGACTCACGTTAACAATATTGCAGCAGTACGCACACAATCGAAGCGCAGTAAGGATGGCTAGTGTAACTAGCAAGAATACCACGAAAGCAAGAAAAAAGAAGTACGCTATTAACTATTAACGTACCTGTCTCTTCCAAACGAATGAGTACGTGTGACGTACGTGAGCTACCATCGTATCTCAGGAGTCT
+
DCCC>AAGECCBBCCCECCCBBBCCABBB?DDCC?@<?7;;ABABB???>@<@=@99999(:<ABDEDCBBBBB9?<;;;;;*;A>A5<;<.<BB=AABBBBC@@=@?@@=@CB?BAABFDDDBBBD@@ACD?BBAA>ABACBBAA=A?A@@=@CAA@CAA?AABCCC@BB?@???BCDCC>BBA>=DDDCA)DD>=788DAAAB8;7:>AA;@;=>A;:6:@?@ABC?B?BC<???=:::BBCCAAAB?CCBBBAABBAABCBB?B???@@@DCB@@=@@===
@ATNG8:02059:07067
GATGGTAGTATATCGCGTCGCTATCCAGAAGATCAGGAACTCTAGAAGAATTCAGATTTTTAACACGAGAGTAAACGTAAAAAGAAGGTTTTACAAGACTCACGTTAACAATATTGCAGCAGTACGCACACAATCGAAGCGCAGTAAGGATGGCTAGTTGTAACTAGCAAGAATACCACGAAAGCAAGAAAAAAGAAGTACGCTATTAACTATTAACGTACCTGTCTCTTCCGAAACGAATGAGTCACACTCTCATATGACACTACCATCGTATCTCAGGAGTCT
+
::4;.44:?@BBCCBB;:;;6?BBB@BBB>@@@B;;5;=@>;>@?@:?@6:6:B<<<<=<+<8<=:>:@A>???9>8:6=<<*55.54999+999:AABBBBD@@5;5;;5;AB?BBAAABBCCBCBCBB;;:;DCC???BCCBAA<@;@<<+0/8//)/8;:=BB===>BB177:.33333,3994222255$/:6<///<<??@<@798??:?;??A??=?A???CB<?=?CC>CCD>AABABABBBCCBA886@@<9<<;;<@:@@A=<AABB=BB?BB>?>
@ATNG8:02077:07052
GATGGTAGTGTCAGTGCGCGTCGTCCAGAAGATCAGGAACTCTAGAAGAATTCAGATTTTTAACACGAGAGTAAACGTAAAAAGAAGGTTTTACAAGACTCACGTTAACAATATTGCAGCAGTACGCACACAATCGAAGCGCAGTAAGGATGGCTAGTGTAACTAGCAAGAATACCACGAAAGCAAGAAAAAAGAAGTACGCTATTAACTATTAACGTACCTGTCTCTTCCGAAACGAATGAGTACGTGTGACGTACGTGAGCTACCATCGTATCTCAGGAGTCT
+
CCBC@CCCCCBCCHHHCCCCCCCCDACCB?CCBC::8:=@@CBBBB@BB?B?BBCBBCCC3C?AAABBBB@AAD>C@AADFF5@A?A@BFG;CCC@CCCBBBB@@:@=@?<@BB?BBBBCBCCBBCBBCCCC@DDBB>AABBBBBC?C?C998:CBBBBBC?BBBBBB?BB?989499???8?@@=>>>???(<>96///<=@CE8;8:??A7;6;AB;;8:BAAACD@B@BCE>C?@>?BBBBBBBBBBACCAAACABB@@?EBB?B9::B?AAAAAA>>>;;;
@ATNG8:02088:07083
GATGGTAGGCACTGCGCACACATCCCAGAAGATCAGGAACTCTAGAAGAATTCAGATTTTTAACTCGAGAGTAAACGTAAAAAGAAGGTTTTACAAGACTCACGTTAACAATATTGCAGCAGTACGCACACAATCGAAGCGCAGTAAGGATGGCTAGTGTAACTAGCAAGAATACCACGAAAGCAAGAAAAAAGAAGTACGCTATTAACTATTAACGTACCTGTCTCTTCCGAAACGAATGAGTACATAGATATACGTATAGCTACCATCGTATCTCAGGAGTCT
+
AC<;8;AA=>@;565;=><BBB;;;6;CC@BBBBA@:@=@@C;;9E?@@@C>@@??>BBB3B@AAABBBBADCC>?>@DDDD5@A=A2;;;-;BB?BBBBAAAAB@B@CC?AAA=??BCFCCCCBBBBBBBB@DDAA>ABA@AB@?<@@FCC?BDCCDBBB=ABCCCC?@@:99::??@@@;?771::::::&7858///<;?>?<?<>>@@<A<AFC??=?CBAA@@=A?ABD=BBB@@@?BBCDCA=>?@BBABBB??@@@A:;7;@@@@AAAAAAA=>>778
@ATNG8:02042:07115
GATGGTAGTGCGTGAGAGAGAGACCCAGAAGATCAGGAACCTAGAAGAATTCAGATTTTTAACACGAGAGTAAACGTAAAAAGAAGGTTTTCAAGACTCACGTTAACAATATTGCAGCAGTACGCACACAATCGAAGCGCAGTAAGGATGGCTAGTGTAACTAGCAAGAATACCACGAAAAGCAAGAAAAAGAAGTACGCTATTAACTATTAACGTACCTGTCTCTTCCGAAACGAATGAGTACTATAGACTATCTGAGACTACCATCGTATCTCAGGAGTCT
+
BBBC@CCCCBBBBCCCCCCCCDABB>ACB@CCCBCC?B?A?BCCC@CB>B?BBBBCCCC3C@BBBBBBCBBBB<BB?????1>A<A8?>?49;693372229<4<:>@<>@><@8:;@@>>>AAAAAA@@<AAAA;A?>>>>??=A;?>><>C@>>CAA;AA=>AB>B>9=>>6::5567(8=>:@ADGF.3505/..9;A>@9@<AB:;7;;?AA@@:===>===2749<<5<@A??????>==@AAAAAA>@>AA=;;AA@@:@>>>@>>>;<<A;88555
@ATNG8:02043:07093
GATGGTAGACATATCGTACTCTCTGTACTCATTGTTTGGAAGAGACAGGTACGTTAATAGTTAATAGCGTACTTCTTTTTCTTGCTTTCGTGGTATTCTTGCTAGTTACACTAGCCATCCTTACTGCGCTTCGATTGTGTGCGTACTGCTGCAATATTGTTAACTTGAGTCTTGTAAAACCTTCTTTTTACGTTTACTCTCGTGTTAAAAATCTGAATTCTTCTAGAGTTCCTGATCTTCTGGTGTCGTCTATCATGTACTACCATCGTATCTCAGGAGTCT
+
444?8ABBBCCCABBAAAADCCBCBB@;949=39;9(4.3-4:::?@?;?;@?@=A>A;99457;>?<BB<::489777'7;39:@>3=>>?;@??8<A3793;37.3?AA976>;>>@=C:>;;;@@@C=@A@@388?>>??===878>:::5;>>:>>=B:>=<<88?>=7<5555&549.4////$/9;::+////;88:;:28888'8334949733.3?>??@?<><<<<?>?056937//8:9//..--.....5554.........977255566
@ATNG8:02044:07172
GATGGTAGTCTCAGATAGTCTATAGTACTCATTCGTTTCGGAAGAGACAGGTACGTTATAGTTAATAGCGTACTTCTTTTTCTTGCTTTCGTGGTATTCTTGCTAGTTACACTAGCCATCCTTACTGCGCTTCGATTGTGTGCGTACTGCTGCAATATTGTTAACGTGAGTCTTGTAAAACCTTCTTTTTACGTTTACTCTCGTGTTAAAAATCTGAATTCTTCTAGAGTTCCTGATCTTCTGGACAGAGTGTGCAGATACTACCATCGTATCTCAGGAGTCT
+
BB<<86>@CCBCFECICC@<<<=@CDBBBBBB>@;>?>AA@BAFFCCCCC@CBC<;6;9::;5<8<95555::<7<?>?>+=B378::/7355.59;6<>466;>:;7<BB@BBAB>@AD@DG;;;DCBBC@@@@A?BBAAAA@;;:>?::9@?=B<<6::*0)///55;;==9=;;;;0;9?9==>>>+;;555)5<<566;=?;:=<=<+>00//27279.45::<<=:=9;97877)//72//6;;<=666>>>>====;:;??==>@:::99<8<=:88
@ATNG8:02053:07183
GATGGTAGGTGCACATGAGTGTATCCAGAAGATCAGGAACTCTAGAAGAATTCAGATTTTTAACACGAGAGTAAACGTAAAAAGAAGGTTTTACAAGACTCACGTTTAACAATATTGCAGCAGTACGCACACAATCGAAGCGCAGTAAGGATGGCTAGTGTAACTAGCAAGAATACCACGAAAGCAAGAAAAAGAAGTACGTTATTAACTATTAACGTACCTGTCTCTTCCGAAACGAATGAGTACGAGAGTCAGAGCAGAGCTACCATCGTATCTCAGGAGTCT
+
BBBD@CCC@C@@ACCCECBBBBCCC=AAC?BBBB??=?@CCCCCDD?BB@C@CCCDDCDC1B?CCCCCCCCBBB>@@BJLFE3CC@C@DDC;CCC@BBBB@??777/9>?@?BBB@BABCDDDDCCCBBBBBC@CCBB?C@A@AAAA>B@CCC@CBBBBCCA?BBCBBB@BB@AA@488==;7?@@=@@ABA2@A?A:98>?8<=9<8=>7636;?>>>>578::=@@<@=AAA:A@@<@@???@@@@@AA@@<>;AAAAAA???A:>><>AAA@==<>:>A@<<
@ATNG8:02064:07159
GATGGTAGAGTACAGTGTAGTAGACCAGAAGATCAGGAACTCTAGAAGAATTCAGATTTTAACACGAGAGTAACGTAAAGAATGGTTTTACAAGACTCACGTTTAACAATATTGCAGCAGTACGCACACAATCGAAGCGCAGTAAGGATGGCTAGTGTAACTAGCAAGAATACCACGAAGCAAGAAAAAGAAGTTACGCTATTACTATTAACGTACCTGTCTCTTCCGAAACGAATGAGTACACACTCTCATATGACACTACCATCGTATCTCAGAGTCT
+
:::>7;=BB?>?@@E>;;;///:/-(---(-99@99.438;:::00)09)0(/=>>@@B5@<B???AAA?;;59/0/9)//)//)555&555.5<655><444)4344.488.45<<<A=ABD@@<599>;@BBC>::8@CBBB@C?B??>?BBBA@<B@B<;;?@>8979CC<@@@>8=;;500000(0:3//)/88:=77275989496>:>>B@@<;585=7;5337*7;7,77B=??@B33389;778559:99>?8728?>=>?;;33374::==
@ATNG8:02067:07159
GATGGTAGAGTACAGTGTAGTAGACCAGAAGATCAGGAACTCTAGAAGAATTCAGATTTTTAACACGAGAGTAAACGTAAAAAGAAGGTTTTACAAGACTCACGTTAACAATATTGCAGCAGTACGCACACAATCGAAGCGCAGTAAGGATGGCTAGTGTAACTAGCAAGAATACCACGAAAGCAAGAAAAAAGAAGTACGCTATTAACTATTAACGTACCTGTCTCTTCCGAAACGAATGAGTACACACTCTCATATGACACTACCATCGTATCTCAGGAGTCT
+
CCCB?DCCDBBCCCCCCCCCCDCCC?CBC@AA@CAB?B@BBBBAAA?BB?B>BBBBBBBB3B?BBCBBAA@BCC>B@@@@@@,@B?B?BBB<CCCADCCCGGC@?>A?BD@CBB@BBBCAAACCCCCDCCCC?CBCC<?>@@@?@A>B@@@@@BB???BBB@BBBBBB?BC?99:=@@ABD=?==;988888%8>:=888A@@AA:=9>BBB7<7;ABBB@CC@??BB?B@BBB=BBB@BBBBBDCCB?@>>>AAAAACAAACBBB?CCAABCBBABBA?ABBBA
@ATNG8:02090:07171
GATGGTAGTGATACAGATCAGACACCAGAAGATCAGGAACTCTAGAAGAATTCAGATTTTTAACACGAGAGTAAACGTAAAAAGAAGGTTTTACAAGACTCACGTTAACAATATTGCAGCAGTACGCACACAATCGAAGCGCAGTAAGGATGGCTAGTGTAACTAGCAAGAATACCACGAAAGCAAGAAAAAAGAAGTACGCTATTAACTATTAACGTACCTGTCTCTTCCGAAACGAATGAGTACAGAGAGTACGATATGTCTACCATCGTATCTCAGGAGTCT
+
BBBB>BA@@BCCBBCGIBBBAAABG@BBB@AAABBC?B?ACCCBBB?BB>B?BBAA???A+:7BBCBABBBBBA9;899999$9;7=@>@@2@AB@BCIBBBB;;6;>AA?BDC@DCCBCCCCCCCBBBCCC@BCBB9::A@A@AA>B@DCC@BBCCBBBC@BBDBCB?BB>???=@@@@@9@>>;9:9:99%0>;;///:9>::5;599==2;5;?BAA@CD@A@CC?B@BA@:@99499:ABECCCAAACCCDCBAAAAA;;;=;AAA@@D@?@BBB:<<788
@ATNG8:02047:07221
GATGGTAGTATATCGCGTCGCTATCCAGAAGATCAGGAACTCTAGAAGAATTCAGATTTTAACACGAGAGTAAACGTAAAAAGAAGGTTTTACAAGACTCACGTTAACAATATTGCAGCAGTACGCACACAATCGAAGCGCAGTAAGGATGGCTAGTGTAACTAGCAAGAATACCACGAAAGCAAGAAAAAGAAGTACGCTATTAACTATTAACGTACCTGTCTCTTCCGAAACGAATGAGTACTACTCTCAGAGACACACTACCATCGTATCTCAGGAGTCT
+
ABBG?CCCBBBDCCCBBCCCBCBDC?@;;89BBABB>C@CCCBBBC@@@=@?BBBBDDB9A?BCCCBBCC@??6=>;;;;;*;A=C?BBB9BCC@CCCBCCDA@=@=AB?BCB?BACCCDBBBCCCCCCCD?CBCC?BBBBBBBB>C@DBC?ACCCCBCB?CBBBCC?CD?AAB?CCBBB>BAA<=<>==.:=9>>>>@@??@7:7;?@@;>;>A;;:?ABBCBCB?B?AAC>DCC?AAADCCECBB898CBBBB>>>@@@@BB<??>>>=>B>>>A<@=888
@ATNG8:02048:07220
GATGGTAGCTCGCTGATGATATCTCCAGAAGATCAGGAACTCTAGAAGAATTCAGATTTTTAACACGAGAGTAAACGTAAAAAGAAGGTTTTACAAGACTCACGTTAACAATATTGCAGCAGTACGCACACAATCGAAGCGCAGTAAGGATGGCTAGTGTAACTAGCAAGAATACCACGAAAGCAAGAAAAAGAAGTACGCTATTAACTATTAACGTACCTGTCTCTTCCGAAACGAATGAGTACACATCGTCGTGTCGTGCTACCATCGTATCTCAGGAGTCT
+
BBCB@CCCCCCCCABBDDCCCBBBD?DDD?CCCC??>??BBCBAAB?BB?B>BAA;=;;=.??CCBABCBB??=3<=99::;*;B@D5;::&5B>9@ECCDCCCC?C?AA?BBB@BACBCCCCBBBDDCCCC?CBBB?BABB@@@B>B@CAA?ACBBBBBB?ADDBBA?BB@BBB>@ACDF=ABB?BCDCC2CA<A:98BAA?>:><ABAA;><>@BBB@AAABBCF?B?BCC@CBB?BBCBBBBBABACA?BBCBAAA???AA@<@ABBBCCDDBAB?BB>>>
@ATNG8:02052:07211
GATGGTAGTGTCAGTGCGCGTCGTCCAGAAGATCAGGAACTCTAGAAGAATTCAGATTTTTAACACGAGAGTAAACGTAAAAAGAAGGTTTTACAAGACTCACGTTAACAATATTGCAGCAGTACGCACACAATCGAAGCGCAGTAAGGATGGCTAGTGTAACTAGCAAGAATACCACGAAAGCAAGAAAAAGAAGTACGCTATTAACTATTAACGTACCTGTCTCTTCCGAAACGAATGAGTTCTATAGACTATCTGAGACTACCATCGTATCTCAGGAGTCT
+
BBBB?BCCCDCBBBCCCCCBBBCCC?BBD@DDCCBC?C?BBCDBBA>BC>A>BBA=;;;;.>?BBBCCDDD??<5<?;;:::*;C@B5;;;*:CB=CCBBCCBCC@D@BA>ACC>@?BACDCC@@BCCCCCC?CBBB?BBBBBBA@>A@CCC?CAA@ACCC?CCAAAA?CC@AAA>AADDD<AAA=@@ABB1@A<@=<;@@ADD;A9>=AA7969?BBB?BFBBBBB?B?BCC>C>><?BBAB@BBAABBBD@@@AA??>?AAAA<A?==ADCBBBBC@BB>>?
@ATNG8:02055:07222
GATGGTAGCGCACACATAGATACAGTACTCATTCGTTTCGGAAGAGACAGGTACGTTAATAGTTAATAGCGTACTTCTTTTTCTTGCTTTCGTGGTATTCTTGCTAGTTACACTAGCCATCCTTACTGCGCTTCGATTGTGTGCGTACTGCTGCAATATTGTTAACGTGAGTCTTGTAAAACCTTCTTTTTACGTTTACTCTCGTGTTAAAAATCTGAATTCTTCTAGAGTTCCTGATCTTCTGGAGATATCATCAGCGACTACCATCGTATCTCAGGAGTCT
+
;==A?CCBBBBCABADCBCCCC@@9;;CCBBB?ABCG?CC@CABBBCCCC@DCDBB?B@BB@B@CGEE@@ABBBB?CBBBB2@@9>9;;0;BBB=BAI?CC:;;;DCCACCCCCCCCABBB?C@CCBBBB@@ACCDC?BBGECECCCBBCDBBBC@C;;7;B=@=B@@@@CJCC?@;;;;.;5;5;;<;<*;@@AC:;;BBAAA@@@AEDDC1BAABA@C@CD@C@@@CCD@B@BCCCBB?CCDABCCCECDDBBBBCBAAACC@CCCCCEFECBCC@CAAAA
@ATNG8:02066:07233
GATGGTAGCGCACACATAGATACAGTACTCATTCGTTTCGGAAGAGACAGGTACGTTAATAGTTAATAGCGTACTTCTTTTTCTTGCTTTCGTGGTATTCTTGCTAGTTACACTAGCCATCCTTACTGCGCTTCGATTGTGGCGTACTGCTGCAATATTGTTAACGTGAGTCTTGTAAAACTTTCTTTTTACGTTTACTCTCGTGTTAATAATCTGAATTCTTCTAGAGTTCCTGATCTTCTGGAGATACACATGATACTCTACCATCGTATCTCAGGAGTCT
+
BBBE@DAAABBCCCCBBBCBBCCCDCCCCC??;?@@@=ACAC@DDEEDDD?BBBBC?B@CCCC?C?CCDBAACCC?BBBBB1>>:>>?>;?CCDBCCC>CE?A@@CCH@EBBBBCCC?CCC?B?CCCCCCCC@DDDD>@BE?CCDCCCCBBBBB?CCC@CC@CACCCCBCCCEACBBBB3@@@8@@@@@1CCCCD=BCCDCDBBBB@C@CC@BBBCC?C?CC?BBBBBBB>B>BBBC8757CD@CBBBBBBCCBBAADCCCAAA<BAAABCBB@BBB>===CB
@ATNG8:02074:07191
GATGGTAGGACGAGCGTCTGAGAGGTACTCATTCGTTTCGGAAGAGACAGGTACGTTAATAGTTAATAGCGTACTTCTTTTTCTTGCTTTCGTGGTATTCTTGCTAGTTACACTAGCCATCCTTACTGCGCTTCGATTGTGTGCGTACTGCTGCAATATTGTTAACGTGAGTCTTGTAAAACCTTCTTTTTACGTTTACTCTCGTGTTAAAAATCTGAATTCTTCTAGAGTTCCTGATCTTCTGGGCAGACTCTCACACGCCTACCATCGTATCTCAGGAGTCT
+
???D?DC@@CC9;;BCDDBCAAAC@BCBBBAA<@AAA<BB=A?BBBCCCAAAAA00,09>@AE@EACCCCDBBBB@B@@@@0:94;ABA=BGCC@CCC@CC;;;BCCC@CCCCCCCC?CCC?B?CCBBBBBB?BBCC?CBBBCDBBCBCCCCCCC@@??@DD?A?BADCCCDDG?BCDDD8B;A9;;:::*9BCCC>CCCCDCCBBB5;;;;*;@ABC>@>@B?BBFAAAB@D?CACDDD;@>AA:ACCCDCCCC@@@CCC@CBA@ACCBBBBBBB??;??>?@
@ATNG8:02074:07198
GATGGTAGAGAGACTGTAGCGCACCAGAAGATCAGGAACTCTAGAAGAATTCAGATTTTTAACACAGAGAGTAAACGTAAAAAGAAGGTTTTACAAGACTCACGTTAACAATATTGCAGCAGTACGCACACAATCGAAGCGCAGTAAGGATGGCTAGTGTAACTAGCAAGAATACCACGAAAGCAAGAAAAAGAAGTACAGACTATTAACTATTAACGTACCTGTCTCTTCCGAAACGAATGAGTACGATGAGATCTCGTGTGCTACCATAGTATCTCAGGAGTCTA
+
>569<;;@A@;=>=666<<<<<;;6459.4>=955258CAA:;:A:>;7;900/9999:)53::///666779912238888'33,3,333&33917698.-,,,(-(-4274503559>>;<@BAAABB@@=@B@A@B?@@CBA@=A>AAA?CBA?BB=B>B787AB=>;7000)00///).35.57777'757877-----22305(....(.(.557:5:555522+23222.2<<<>BAA====:::=;:::7;<;;95557736,,,,,,,55562,,,,,,
@ATNG8:02059:07274
GATGGTAGATACTCGCTGATACACCCAGAAGATCAGGAACTCTAGAAGAATTCAGATTTTTAACACGAGAGTAAACGTAAAAAGAAGGTTTTACAAGACTCACGTTAACAATATTGCAGCAGTACGCACACAATCGAAGCGCAGTAAGGATGGCTAGTGTAACTAGCAAGAATACCACGAAAGCAAGAAAAAAGAAGTACGCTATTAACTATTAACGTACCTGTCTCTTCCGAAACGATGAGTACTATAGACTATCTGAGACTACCATCGTATCTCAGGAGTCT
+
@@@C<CDCBBB@C;96;@B@BCBBB>CCC?CEDC::8;=@@ADDBB@@?<?@CCA?ADEF1?<>>@@AABBAB>6<<;;;;;$9;7=:@@@2@B?9>C>AAADCB?C?CC?BAC>@ACBCCEHDC==;CBEE@BB@@>@BBDCCDC?C@CBA?AAAABCCD@BAAABB?CC@BBB:<8:::17793378999%9>:572;889:>55659><2>;>=@BB@B988>9<27476838////6/33888:>:67;;;?=A>897A??8?877??737><<68;;;8
@ATNG8:02076:07277
GATGGTAGTCTCAGATAGTCTATAGTACTCATTCGTTTCGGAAGAGACAGGTACGTTAATAGTTAATAGCGTACTTCTTTTCTTGCTTTCGTGGTATTCTTGCTAGTTACACTAGCCATCCTTACTGCGCTTCGATTGTGTGCGTACTGCTGCAATAATTGTTAACGTGAGTCTTGTAAAACCTTCTTTTACGTTTACTCTCGTGTTAAAAATCTGAATTCTTCTAGAGTTCCTGATCTTCTGGGTCTCTCTCTCACGCACTACCATCGTATCTAGGAGTCT
+
AB?;7;>@<A966@=><>6666<==;;;=:::9<?>@7@?4926;9;999344444057;;<=8=0944/////:)//66*/3-38::24459499949;.55:<<<9=BC?@?AA<@AC>@=AD@@@C:;6;;;:=BBBBBB>00///---663--+-388)/)44:556;;>9=<<>>0;695////&//:::1<66666999<.4444$44455.439974/////7)/)/98:::5:8;<455595444444////9999+5////////;;4::<<;
@ATNG8:02082:07286
GATGGTAGGTGCACATGAGTGTATCCAGAAGATCAGGAACTCTAGAAGAATTCAGATTTTTAACACGAGAGTAAACGTAAAAAGAAGGTTTTACAAGACTCACGTTAACAATATTGCAGCAGTACGCACACAATCGAAGCGCAGTAAGGATGGCTAGTGTAACTAGCAAGAATACCACGAAAGCAAGAAAAAGAAGTACGCTATTAACTATTAACGTACCTGTCTCTTCCGAAACGAATGAGTACTATGTAGAGCTCTATACTACCATCGTATCTCAGGAGTCT
+
BBBB?BDD?BBBDBBBCCCBCCCCC?BBB?BBBB??=??BBCCCCC?CE?B=@@@99999'9=@BBDECCCCC@6@B99:::*<A>A?BBB:BA@>@BBBCBCBC?B@BA>ABB>BBBBCBBBCCCCCCCCC@CCCC@BBBBAAAA>A?D????BCCDCCC?CAABBC?BB>@@?177;;;3><<8>??AA3BB?B?>>BB>BB7:8:AAA5;7;@BAB@CBBBBBB?B?BCC?CCC?AAABBCC@@@A@BBBCAAABC@@@>>><@CA?A<<==<<;8;>===
@ATNG8:02061:07290
GATGGTAGGCGCACACATAGATACAGTACTCATTCGTTTCGGAAGAGACAGGTACGTTAATAGTTAATAGCGTACTTCTTTTTCTTGCTTTCGTGGTATTCTTGCTAGTTACACTATCCATCCTTACTGCGCTTCGATTGTGTGCGTACTGCTGCATATTGTTAACGTGAGTCTTGTAAAACCTTCTTTTTACGTTTACTCTCGTGTTAAAAATCTGAATTCTTCTAGAGTTCCTGATCTTCTGGGTCTACGCTCGTCGCGCTACCACTCGTTATCGGAAAGTCT
+
0/::39//)/779<???>=<<<<;;;>====;:5:99:)//4:499;A=@B;;;549395;==>;@;=::9/0/99)//;;;+:<6:344(449=266>9>@?A@<=5626==>>000+0994=6=>><<00/)/://)6;;9<<<666::889/0/<<4996;7;<<<955;>:>@BBB7B;;:>====,=999>099??@@@@9929999$999@<:>:>>;>>99:>?4;5;:??>>499:9.90000/0=9::====:<58)------(-8:=5;;4:<<<
@ATNG8:02063:07292
GATGGTAGACATATCGTACTCTCTGTACTCATTCGTTTCGGAAGAGACAGGTACGTTAATAGTTAATAGCGTACTTCTTTTTTCTTGCTTTCGTGGTATTCTTGCTAGTTACACTAGCCATCCTTACTGCGCTTCGATTGTGTGCGTACTGCTGCAATATTGTTAACGTGAGTCTTGTAAACCTTCTTTTTACGTTTACTCTCGTGTTAAAAATCTGAATTCTTCTAGAGTTCCTGATCTTCTGGGCTGCGCTGATATGCGCTACCATCGTATCTCAGGAGTCT
+
CBBB?;66<=BBCCCBBBAA@@=@@AA;5999.4@A@<AC@D@???AA@@;=884:5=4:@@A9>488=A?>833,333333#3937775-5ABB>BA@;=>499795708;@A@@>>:==>;>=BB@@@=:;7;AAC7;;>@898@@886>;777496=59948:=>@?:?CAA5;565,51728ABCC.==9>@06///..588:.7755'555:=5:599677755//)..26-./534477.5...863377///632223,---4255:6655035533
@ATNG8:02073:07298
GATGGTAGCAGACGTGACAGAGCGCCAGAAGATCAGGAACTCTAGAAGAATTCAGATTTTTAACACGAGAGTAAACGTAAAAAGAAGGTTTTACAAGACTCACGTTAACAATATTGCAGCAGTACGCACACAATCGAAGCGCAGTAAGGATGGCTAGTGTAACTAGCAAGAATACCACGAAAGCAAGAAAAAGAAGTACGCTATTAACTATTAACGTACCTGTCTCTTCCGAAACGAATGAGTACGATGAGATCTCTTGTGCTACCATCGTATCTCAGGAGTCT
+
AB@D@CCABCCCCCBCCDCCCBBBB?CCC?CBBB@@=@@BBCBDBB?AA=@>ACBBBBBB3B@CBBAAABBCDD>B?@@BBB2CB=B<@AA9ACE@C;;;CBCCC@CABB?BBB@BBB?BBCCCDDCCBBBB?BBBA?BBA@@?>?<@@CBB@BBBCCCCC@CCBABB?BB?BBB<??@@@;@??<?CCCC3A=:=;;;@A@@A7;7;?@@9=:=?BAA?AA@@@BB@C?CCC>CCE@AAABBCCCCCCBBAAA@@@;BBEEBBA?BBDCBBBCBBBB@BAA@=
@ATNG8:02083:07300
GATGCTATACGTATATCTATGTACTCATTCGTTTCGGAAGAGACAGGTACGTTAATAGTTAATAGCGTACTTCTTTTTCTTGCTTTCGTGGTATTCTTGCTAGTTACACTAGCCATCCTTACTGCGCTTCGATTGTGTGCGTACTGCTGCAATATTGTTAACGTGAGTCTTGTAAAACCTTCTTTTTACGTTTACTCTCGTGTTAAAAATCTGAATTCTTCTAGAGTTCCTGATCTTCTGGGATGTCTTGCGCAGTGCCTACCATCGTATCTCAGGAGTCT
+
89449:4:9:CAAAACCCCDCB@=7>00)09993;>8<:=>BBCA@<@C;;:.4.4:<;9>9CBB:98==?9B=BBB2BB?BBBB<BBAA>ABD?@@4::?@=A>@AAAABCC?B??=A6;:=;868:9=98::<@@@@@@??@@@>?=>><??>;==:=<@@???AAAA<===AC5A:969<<<<,//-99.9----/;88;4;9;<.6<AAB<@<@@:=;;79//)/16;;@AB==;77.7,,,,,(,2445...3.366.355669999<7718====
@ATNG8:02046:07373
GATGGTAGTGTCATATGAGAGTGTGTACTCATTCGTTTCGGAAGAGACAGGTACGTTAATAGTTAATAGCGTACTTCTTTTTCTTGCTTTCGTGATATTCTTGCTAGTTACACTAGCCATCCTTACTGCGCTTCGATTGTGTGCGTACTGCTGCAATATTGTTAACGTGAGTCTTGTAAAACCTTCTTTTTACGTTTACTCTCGTGTTAAAAATCTGAATTCTTCTAGAGTTCCTGATCTTCTGGTCTACTACACTGTACTCTACCATCGTATCTCAGGAGTCT
+
;:@@9B;?AHFDCCBCCDE<;<CCBBAABA@@=;9;C>CC?B?B=CC>CC?C@;69458=<=C>A?BCDIC;;0@<A@A@@0000//;;5BBBABCCC?BC8;;;BEC:;;CCCCCJ999C@B@DC;;;AAB@CCCIAAABBECBCBCBBCBBDC@BBCADJ@C@BB@@?@@@@?A@@@@7@@C?BCEDD5A@@@C=BAAAA<<;AB?CCCC3BAA;;5;5;@=@AACDCCBIACCBB;;7;@B>B<;;;@@@BCBABDCCCCDI:;;;BBBBBBBAA<AA@BB
@ATNG8:02047:07377
GATGGTAGCACACGAGATCTCATCGTACTCATTCGTTTCGGAAGAGACAGGTACGTTTAATAGTTAATAGCGTACTTCTTTTTCTTGCTTTCGTGGTATTCTTGCTAGTTACACTAGCCATCCTTACTGCGCTTCGATTGTGTGCGTACTGCTGCAATATTGTTAACGTGAGTCTTGTAAAACCTTCTTTTTACGTTTACTCTCGTGTTAAAAATCTGAATTCTTCTAGAGTTCCTGATCTTCTGGGTGCGCTACAGTCTCTCTACCATCGTATCTCAGGAGTCT
+
@:<A>ABBBBBCBCC;:;BAAA;?BABABCAA?ACBE=BC9;:;ACC@AA6;;@444)46::<B9A:>BBB;:55545====+5855:==5:@CC@CCC?CB?A::9>?9?BBAABAC@????C?BBABB>>><ABBA;>>>>=====A=====>B<=>><AA<?<=>=BB@@@@=:;:BB5A<A<@@AAA/>>@AC:;;888A>;;;8====.<;;;@<@=@@<@B??;;;<@=@@>>>>=@:::2///@::>>>>@@@@AAAAC:=======>>>AA<?>>>>
@ATNG8:02051:07368
GATGGTAGTCTCAGATAGTCTATAGTACTCATTCGTTCGGAAGAGACAGGTACGTTAATAGTTAATAGCGTACTTCTTTTTCTTGCTTTCGTGGTATTCTTGCTAGTTACACTAGCCATCCTTACTGCGCTTCGATTGTGTGCGTACTGCTGCAATATTGTTAACGTGAGTCTTGTAAAACCTTCTTTTTACGTTTACTCTCGTGTTAAAAATCTGAATTCTTCTAGAGTTCCTGATCTTCTGGCTCTCGTAGACAGATACTACCATCGTATCTCAGGAGTCT
+
CCBB?BCCCCCCCCCCCDBBBCCBBBCCCCCC=ABD?CC?B?DDEEDBB?CDCCC?B?BC??=@@CCCCAABDD@????>0@C@CBCC=CCCC@CCC@CC;::@BBB@BBCDCCCD@CBA?B@GBBB@@@C?CCBC?CCCCCCCCDCCCCAAAA?BBD?DD?C?BCCCBBBBCACBBBB9B?B?CCFCC5CCBBB>CBDCCCDBB?4::::*;>>@A>B@CF@CCBBCCC@C@AABCCC@BBC@CCBBBCCCCCCBBCCCCCCB?BCCCCAABBBBC?BB?88
@ATNG8:02067:07344
GATGGTAGTGTCATATGAGAGTGTGTACTCATTCGTTTGGAAGAGACAGGTACGTTAATAGTTAATAGCGTACTTCTTTTTCTTGCTTTCGTGGTATTCTTGCTAGTTCACTAGCCATCCTTACTGCGCTTCGATTGTGTTCGTACTGCTGCAATATTGTTAACGTTAGTCTTGTAAAACCTTCTTTTTACGTTTACTCTCGTGTTAAAAATCTGAATTCTTCTAGAGTTCCTGATCTTCTGGAGATACACATGATACTCTACCATCGTATCTCAGGAGTCT
+
@AAC@EDCCCCCBBBBDDDDDDCBBBCBBB@@>@BBB>B@D@CCDCCCE@EBBBC@C@CCBB@B@CCCCCCCBB?BCCCC1CD?BABC:@@CD=BBG@CC9;:BDED@BBBEEDD@CBB@C?CDCCCBBB@DCCC?BBBCACFEDDCCCB@@@ACCD@DC@B@BCC@BBBBB?BCCCC<C@D@DDCCE5CBA@@;A@BAFFCCBB<@AAB0@CCBB>@=@C?BCBBCED?B?BDBBBC>ABB?BCCBBBBBBAABBBB@@CCC?BBBAABAAABBC>AAAAB
@ATNG8:02070:07352
GATGGTAGTGTCATATGAGAGTGTGTACTCATTCGTTTCGGAAGAGACAGGTACGTTAATAGTTAATAGCGTACTTCTTTTTTCTTGCTTTCGTGGTATTCTTGCTAGTTACACTAGCCATCCTTACTGCGCTTCGATTGTGTGCGTACTGCTGCAATATTGTTAACGTGAGTCTTGTAAAACCTTCTTTTTACGTTTACTCTCGTGTTAAAAATCTGAATTCTTCTAGAGTTCCTGATCTTCTGGCTCTCGTAGACAGATACTACCATCGTATCTCAGGAGTCT
+
CCBB?BCDDCCCCCCEEDDDBBBCCBBACBBA?B;:;/;@:@?B@DGI;;::AC@@8;5:B9;5:45@DCBBAA>:;;;;;;$;:::4;;69>>CACDC@@C9;;@C;;9;HEDEECB?BAA<@<ACCBBA9:4;B;;6;BCBCCBCDDCDDBBAA=A@@<@B?B?CCBBBCBBB@BBCCC;C?@?AADCC0AA;;;/;;BCCCC@A?4;;;;*;AAAB@C?AA=@BBBBCC@C@BBABBB>CBDADCABBCCBCCBBCCBBBBBD@BBBBBBBBBBBB>@@@>>
@ATNG8:02076:07352
GATGGTAAGTATCATGTGTATCTCCAGAAGATCAGGAACTCTAGAAGAATTCAGATTTTTAACACGAGAGTAAACGTAAAAAGAAGGTTTTACAAGACTCACGTTAACAATATTGCAGCAGTACGCACACAATCGAAGCGCAGTAAGGATGGCTAGTGTAACTAGCAAGAATACCACGAAAGCAAGAAAAAGAAGTACGCTATTAACTATTAACGTACCTGTCTCTTCCGAAACAAATGAGTACGTGTGACGTACGTGAGCTACCATCGTATCTCAGGAGTCT
+
<<<B?B=9BAAA@@969@@A@@@>7?;>8=555:<7?7;>>;;:=9==8>:==833333$31333=;:::877.7395555$598>.555&955.5665;<=::7;7?<?BBB=@@99;9;;>?>>@CBAA<@999:=9:==BBC@G@E;:::CBAAAAB?BBAA@B?AA?@?:4888:?6>>>077==?2=A=AA??AAA@@<@;>>@@:=8=>:::=C@????;171337)3;>3ABBBBBBCB@@9CBBBBBBBB999BBC?BB?;<;AAA@@B<???@?
@ATNG8:02088:07365
GATGGTAGTATCTGCACACTCTGTCCAGAAGATCAGGAACTCTAGAAGAATTCAGATTTTTAACACGAGAGTAAACGTAAAAAGAAGGTTTTACAAGACTCACGTTAACAATATTGCAGCAGTACGCACACAATCGAAGCGCAGTAAGGATGGCTAGTGTAACTAGCAAGAATACCACGAAAGCAAGAAAAAGAAGTACGCTATTAACTATTAACGTACCTGTCTCTTCCGAAACGAATGAGTACTATAGACTATCTGAGACTACCATCGTATCTCAGGAGTCT
+
;;<B@CDCCD=;;@;>BBBDDEGBC?BCF@CCCCBC@C@CCCC;;;@A@<B>AA@ABCCA1C?CBAAACBBBCC;@@<;;;;*;C=@5;;;*:CB?C;9;CCCCDAC@CC?BCB@BBBBCCBBCCBBBBBBB?CB@@?ACDHDCBB@B?B:;;;CBCCCAB>ABB:;:@BB???@?BBBDF>BAA>AECEC3BB?BCBBBA>?66:6;;99+/+/9>@@@DB???>>9>:>@A:A9959=@@@??::9977;;=::943333333,37779:9<;8887<<377
@ATNG8:02090:07372
GATGGTAGTACATGATAGACGACACCAGAAGATCAGGAACTCTAGAAGAATTCAGATTTTTAACACGATAGTAAACGTAAAAAGAAGGTTTTACAAGACTCACGTTAACAATATTGCAGCAGTACGCACACAATCGAAGCGCAGTAAGGATGGCTAGTGTAACTAGCAAGAATACCACGAAAGCAAGAAAAAGAAGTACGCTATTAACTATTAACGTACCTGTCTCTTCCGAAACGAATGAGTACGATGAGATCTCGTGTGCTACCATCGTATCTCAGGAGTCT
+
B=BC?BCCEBB@@@CCGCCB;:95949;;:ADCCCB?B?BBDCCCC@AA>AACCCBBCBB2B?AAAAC;<;B@C8AA;;;;;';?=@=AAB9BCD@BB=BDCC@A?@@CC@GCC?BABBBAABBBCBBBAAB?BBBB=AABBCDDC?C?AAA?BCCDCCCC@CCCBBA?AE?BAB<?@999/87818?AAA3BC=AAB???BAA;@>A@BB>B>@@B@A=@BBBCBB@E?BBB=CCD@CBAABCAAABBBBBBBBBBBBBBBBBB@BAA?BACCBBBC@BA996
@ATNG8:02051:07439
GATGGTAGGCGTGTGAGAGTCTGCCCAGAAGATCAGGAACTCTAGAAGAATTCAGATTTTTAACACGAGAGTAAACGTAAAAAGAAGGTTTTACAAGACTCACGTTAACAATATTGCAGCAGTACGCACACAATCGAAGCGCAGTAAGGATTGCTAGTGTAACTAGCAAGAATACCACGAAAGCAAGAAAAAGAAGTACGCTATTAACTATTAACGTACCTGTCTCTTCCGAAACGAATGAGTACGAGAGTCAGAGCAGAGCTACCATCGTATCTCAGGAGTCT
+
@?@E@DCC=ABCDDDCBBCBBBBBC=BCG@CBBBDD@C=AABDDCC@CC@B@BCCCCCCD2B@BBBAAABBCCD>A?98888)8?:@:AAB9BAB?BBBBBCAAA=A?AA>ACB<>>@@@AAAAAAAA=;;>;CCAA7==????A?;?;??;BBBBBBBBB?BBBBBB?BB?CAB?AC88849??;==>?>.>A?BB@@@>>>@:><>>>><><>A???<@A=<<??<A:>>?:?BB?CCAA???BBBBAABBCCBBBB::>FFD<<=ACCCBAABCD?@A999
@ATNG8:02057:07390
GATGGTAGTGTCAGTGCTCGTCGTCCAGAAGATCAGGAACTCTAGAAGAATTCAGATTTTTAACACGAGAGTAAACGTAAAAAGAAGGTTTTACAAGACTCACGTTAACAATATTGCAGCAGTACGCACACAATCGAAGCGCAGTAAGGATGGCTAGTGTAACTAGCAAGAATACCACGAAAGCAAGAAAAAGAAGTACGCTATTAACTATTAACGTACCTGTCTCTTCCGAAACGAATGAGTACTGTATCTATGTGTGCGCTACCATCGTATCTCAGGAGTCT
+
8///)//::::5559<9?;;599;97;=>@ACCCCD@C@BB@@@@A?>>:>5::833333$36:<;<<;@;<==13355555$594949990;9=8<=@@===CA=>=?@<??C?ABBBCCC;;;BDCCAAA>@:::>@@@ABBDC?C?AAA>AABBB@??:????BC:??=:977;;=>=6899355667(8=6=B>>>@;;;9=8=>>>:>:88;AB?B@:;9?A?C>BBD>BBB????@AAC???B???BBBACAAAA@@@=188;;?>;;;>>><>>>=>
@ATNG8:02061:07434
GATGGTAGCACGACACGACGATGTGTACTCATTCGTTTCGGAAGAGACAGGTACGTTAATAGTTAATAGCGTACTTCTTTTTCTTGCTTTCGTGGTATTCTTGCTAGTTACACTAGCCATCCTTACTGCGCTTCGATTGTGTGCGTACTGCTGCAATATTGTTAACGTGAGTCTTGTAAAACCTTCTTTTTACGTTTACTCTCGTGTTAAAAATCTGAATTCTTCTAGAGTTCCTGATCTTCTGGCTCTCGTAGACAGATACTACCATCGTATCTCAGGAGTCT
+
BBCC@CCCDBAABCCCCFE:99CCCECCCCBB@BCCC?DC@B@BDCCCBC@BDCCC@C?BACC?C?CCC@@ACDC?99:::.9A?A@BB=BCCF?BBB@BD=>=ABBB@ABBCBBB@=ABB?A>A>>>@===7;;AA;???=;;;??AAAA>?>@9=>><@A<A<AAAAAAA>>;>??BB5A8<788887(9=///)//7///<;8<08685(2:=DF;A<??<??@A>>><?<>>AAAA;??D;??A@@@@@@@@@@@AAA@==9<==@@ABA@@:86:@@<<
@ATNG8:02066:07409
GATGGTAGATATATGCACGCTCTACCAGAAGATCAGGAACTCTAGAAGAATTCAGATTTTTAACACGAGAGTAAACGTAAAAAGAAGGTTTTACAAGACTCACGTTAACAATATTGCAGCAGTACGCACACAATCGAAGCGCAGTAAGGATGGCTAGTGTAACTAGCAAGAATACCACGAAAGCAAGAAAAAGAAGTACGCTATTAACTATTAACGTACCTGTATCTTCCGAAACAATGAGTACACACTCTCATATACACTACCATCGACCTCTAGAAGTCT
+
BBBC?CBBBABBBCCCDABADDBCC?CBB@BAAC::;;@CCEDCAA?AC?C?ABBBBBBB3B?BBBBDBBB>>>5<9::9::*;B=@=@@@8@BCACCCECABBC=@?@@<@CC?BBBBBBCDCCCCCA@@B?BCBB@BBBBBBCB?BABBB@BBBDDCCA?CDBAAA?BB?998788?@?9==<899999(9B?B9:9CCBBB?B?CA??<?>A>BBC@EBCBCCD@B@AC@9::5:AABBBBBBBAAAACCCDBA>@@>CC>AABBBC?A?>A@@;>>>>
@ATNG8:02078:07439
GATGGTAGGCACTGCGCACACATCCCAGAAGATCAGGAACTCTAGAAGAATTCAGATTTTTAACACGAGAGTAAACGTAAAAAGAAGGTTTTACAAGACTCACTTTAACAATATTGCAGCAGTACGCACACAATCGAAGCGCAGTAAGGATGGCTAGTGTAACTAGCAAGAATACCACGAAAGCAAGAAAAAGAGTACGCTATTAACTATTAACGTACCTGTCTCTTCCGAAACGAATGAGTACACACTCTCATATGACACTACCATCGTATCTCAGGAGTCT
+
;:;>8@AA?AA555:B@BBCDCCCC6BBB>ABBBAA?B?DBLCCCD@BC?B?AAABEFGD2B?BB@AABA???<6<>;;;;;*;E>C5;;;&9@@=CCCDDCCCD<A@BC?@@@?BCBCCCC@@@CCBBBCC?CABB@CCCC????=??CBB?BCD@@@::69=?@;;6::49@=297777*37/)/888;)///;;;BBCCB<?>?BBB?C?CCAAA?B@@@@@=8=:>AA:ABC@BCBBAAB;;:ABCBB@A@BCBC<<;@@???AAACCDCCCDACBB@@
@ATNG8:02083:07409
GATGGTAGTATATCGCGTCGCTATCCAGAAGATCAGGAACTCTAGAAGAATTCAGATTTTTAACACGAGAGTAAACGTAAAAAGAAGGTTTTACAAGACTCACGTTAACAATATTGCAGCAGTACGCACACAATCGAAGCGCAGTAAGGATGGCTAGTGTAACTAGCAAGAATACCACGAAAGCAAGAAAAAGAAGTACGCTATTAACTATTAACGTACCTGTCTCTTCCGAAACGAATGAGACTATAGACTATCTGAGATTACCATCGTATCTCAGGAGTCT
+
BBAD@CCAABBBACBCBBBFBBBBC@BBB?BABC@@?BAGECCBBB@BB>B?AAA??@@@0@?BCBCCBDB???6=:;9444$4<7<4;;;0;<>7<>9;9@@;;:9?CC?CBB@BBBBCDDCCCBBBCBBB@CCCC>AACGCCAB?B@BBB?AABCB@??>AADCCC@CC?:99@A@AA@;@@@=ACDDC3BB@B9:9BC??@:=8====5;5;>AAA>ABAAAAA?B>AAF>BBC?CBBACDCAAABBBDBB@@@AA>A:AC=????AAAB=>>@<==>A@
@ATNG8:02045:07476
GATGGTAGCACGACACGACGATGTGTACTCATTCGTTTCGGAAGAGACAGGTACGTTAATAGTTAATAGCGTACTTCTTTTTCTTGCTTTCGTGGTATTCTTGCTAGTTACACTAGCCATCCTTACTGCGCTTCGATTGTGTGCGTACTGCTGCAATATTGTTAACGTGAGTCTTGTAAAACCTTCTTTTTACGTTTACTCTCGTGTTAAAAATCTGAATTCTTCTAGAGTTCCTGATCTTCTGGCTCTCGTAGACAGATACTACCATCGTATCTCAGGAGTCT
+
<<>C?BCCCCCB=CCBAAA;69ADDCB;;;CCACCCC?CC@C@CCBBCBD@CBBBB?B?CBBB@B@BBBBBBBBB=98898)8?;>>??3?BAB@BCB?BC8999AAB?@??AA@@@>AAB?B@AAAAA;<<=@;;;388>===A>>>??@>>>?;?;;7;=<A;>>>???@@@<>?@>@2@=B<>>>>>/>A9::29::///=;;>:>==<*67779495<949??==<<8<8==@A>>:=AA<ABB:;;;==<>>>=>=>>@@;>>>:::A@:;:A<AA>>>
@ATNG8:02047:07466
GATGGTAGTCTCAGATAGTCTATAGTACTCATTCGTTTCGGAAGAGACAGGTACGTTAATAGTTAATAGCGTACTTCTTTTTCTTGCTTTCGTGGTATTCTTGCTAGTTACACTAGCCATCCTTACTGCGCTTCGATTGTGTGCGTACTGCTGCAATTTTGTTAACTGTGAGTCTTGTAAACCTTCTTTTTACGTTTACTCTCGTGTTAAAATCTGAATTCTTCTAGAGTTCCTGATCTTCTGGTATGACTAGTGTACTACTACCATCGTATCTCAGGAGTCT
+
B?@@;>CBBBCCDCBBBCCCBCC=<;CBBBBB?BCCG?DCACACCCCCCC@BBA@@=<,0///)/,//;><<<<<59<=>@,@@=@ADD>@@AA=ABC?BD9;;@A@A=A@FBAABB<@@B<@=ACCCC;;;AGDCCA==;BKICCB;;::>@>=3=9=0;7)/)///977//5<.5555)47<54////$/:::;///;777/433-333&3::894:8:>68BBB==B?C>BB@??C599?;?>@@@DFDCCBBBAA@@@AA>ABCBBBBBBBCB?AA???
@ATNG8:02050:07489
GATGGTAGTGATACAGATCAGACACCAGAAGATCAGGAACTCTAGAAGAATTAGATTTTTAACACGAGAGTAAACGTAAAAAGAAGGTTTTACAAGACTCACGTTAACAATATTGCAGCAGTACGCACACAATCGAAGCGCAGTAAGGATGGCTAGTGTAACTAGCAAGAATACCACGAAGCAAGAAAAAGAAGTACGCTATTAACTATTAACGTACCTGTCTCTTCCGAAACGAATGAGTACTATGTAGAGCTCTATACTACCATCGTATCTCAGGAGTCT
+
@@@B><ABBCEDBBBCCBBBCAAACAAAA@A;:;A@9B@A@CECCC?>>796:>>><::)949=888<DBBBE=D:88888$83,36===144:5888:7778>3<:8:7;>=49>>>@@@@@@@@AA;;;7::@@<A>>=A???<?====<ADDAAAAB=B;;;CC@BB=@?B?BB99387817::::)<94>=7;;?>>=08189:>=B7;;>>@=A@>?>>>=B;>>@9?AA>???@???BB?@@ACBBBBB?????;;;<??>>>BAA999=8==888
@ATNG8:02053:07476
GATGGTAGTGTGTCTCTGAGAGTAGTACTCATTCGTTTCGGAAGAGACAGGTACGTTAATAGTTAATAGCGTACTTCTTTTTCTTGCTTTCGTGGTATTCTTGCTAGTTACACTAGCCATCCTTACTGCGCTTCGATTGTGTGCGTACTGCTGCAATATTGTTAACGTGAGTCTTGTAAAACCTTCTTTTTACGTTTACTCTCGTGTTAAAAATCTGAATTCTTCTAGAGTTCCTGATCTTCTGGAGATATCATCAGCGAGCTACCATCGTATCTCAGGAGTCT
+
BBCC@CBCDBBCEDDCBBDCCCCBCDCCBBCC?B???8??;@@DCCCBBB?BCCCC@C@CCBCAC@CBBBCCC@@;9999:*;A=A;;;7;CCBADCHACC?;;;CCC?CCDBBBCF>AAA<@<ACBBBCCC@CCDC>AACCCBFBBBBBBBCBB@CCB@BC@C@BBCCCCCAA;@;;;;.;>I>;;<;<*;AABC>CBBCCCDA@@5;;;;*;CDCC@B@BEACCBBBCD@D?ABBCCC@BCC@BCBCCCCCCCCAAACCCCCCBCBBABCDCCCCC>AABCB
@ATNG8:02055:07467
GATGGTAGCTCGCTGATGATATCTCCAGAAGATCAGGAACTCTAGAAGAATTCAGATTTTTAACACGAGAGTAAACGTAAAAAGAAGGTTTTACAAGACTCACGTTAACAATATTGCAGCAGTACGCACACAATCGAAGCGCAGTAAGGATGGCTAGTGTAACTAGCAAGAATACCACGAAAGCAAGAAAAAGAAGTACGCTATTAACTATTAACGTACCTGTCTCTTCCGAAACGAATGAGTACGTGTGACGTACGTGAGCTACCATCGTATCTCAGGAGTCT
+
@::@9ACCBBCCCCBCCDCBBCCCD@C99:;BBB@@?A@BBBBBAA?@C?B?BBBBBBBB3B@BCBBAABC@?=6<<9999:*;C?D@CDD<CCF@CDFCD@@@A4:6;@<@CC?BBBBBCGCICCDCBBA@?ACDD@BBBCCCCC?B?BBB@CBCBBBBB?B@@?CB?BB?:9:=A@??<5<<<8<<<<>.?B????CCDBAA<@7;;AA<@<@?BBB?BBBBBBB?B?DDB>BBB?ABAAEFDCA@ABBBCBBB@AB:::?BB?BBBBBBBCCCBB@BB?;;
@ATNG8:02066:07480
GATGGTAGTATAGAAGCTCTACATAGTACTCATTCGTTTCGGAAGAGACAGGTACGTTAATAGTTAATAGCGTACTTCTTTTTCTTGCTTTCGTGGTATTCTTGCTAGTTACACTAGCCATCCTTACTGCGCTTCGATTGTGTGCGTACTGCTGCAATATTGTTAACGTGAGTCTTGTAAAACCTTCTTTTTACGTTTACTCTCGTGTAAAAATCTGAATTCTTCTAGAGTTCCTGATCTTCTGGGTCTACGCTCGTCGCGCTACCATCGTATCTCAGGAGTCT
+
@;?C@DBBCCCBCB?CBCBBECFCCCCBBBC@@=@BBB=BD@C@BBBBBBC@CBBBB?B???@A@B>BBBBBBB>B7BB===+A:5>>><18CBB?AAA?BC;:99A>@=ABACCCBB7;;@=A<>>>??A@@<@>>>387A778=AA;<;A@???<<<;=@A<@<@AAA;;:>>:<=<AA3>8=996666+6<666)------26-/.666(668==6;6881538:///05388;999///>>4999@>>>=AAC>=>@@@@C=>>>>>ABAAAAA:==@@@
@ATNG8:02081:07479
GATGGTAGTGCGTGAGAGAGAGACCCAGAAGACTCAGGAATCTCTAGAAGATTCAGATTTTAACACGAGTAGTAAACGTAAAAAGAAGGTTTTATCAAGACTCACGTTTAACAATATTGCAGCAGTACGCACACAATCGAAGCGCAGTAAGGATGGCTAGTGTAACTAGCAAGAATACCACGAAAGCAAGAAAAAGAAGTACGCTAGTTAACTATTAACGTACCTGTCTTCTTCCGAAACGAATGAGTACACATCGTCGTGTCGTGCTAGCCATCGGTATCTCGAGGAGTCTT
+
:?@@=?CBBB996BBC;;;EHCCCC@BBBBD;66=<:5:.559:99;<8///6::89733&36::///////99:1;744444$4<7<.444&555;8=<=<>>>565)/27:3://)/:::@>>>?>@@@===?<>@@@:=BABBDCC?C990A<@@A000?@<@CAA==8==9===58?BBD=A>>8;;;;;.;@>BBB@A??///<?<:3393:3996658::///+/;5<8:::4:=<8==887CBCCBBBAAAA000@@@@CC879=?<77/7777>988=6=>///4
@ATNG8:02083:07468
GATGGTAGGCGACATACATACGCGCCAGAAGACAGGAACTCTAGAAGAATTCAGATTTTTAACACGAGAGTAAACGTAAAAGAAGGTTTTACAAGACTCACGTTAACAATATTGCAGCAGTACGCACACAATCGAAGCGCAGTAAGGATGGCTAGTGTAACTAGCAAGAATACCACGAAAGCAAGAAAAAGAAGTACGCTATTAACTATTAACGTACCTGTCTCTTCCGAAACGAATGAGTACTATGTAGAGCTCTATACTACCATCGTATCTCAGGAGTCT
+
BBBB@BBC@B@@@CCDBCCFBAACC?@AEACCCBB@C@BCCCCCEABB>@=@BB;;;;;)9?DCDCCDBCAA?6<<9:::.9B<@4@@A7ACFACCFDBBBBB?B?A@?B;::;DDCCCCCCDBBBCDBA?AC@@<@@??BBCC?C?CBB?BDCCCBBB@BCBAAA<??=A?=7>>=>C>987>AABBB3BB?BBBBB@AAA=B6;;CD<>:>?BBB@BBBBBBA?B@BBB>BFD@BAABBCFCBBBBBBA;;;@@AA>=>=>=???@@=>=B@==9:;;@@
@ATNG8:02085:07488
GATGGTAGCGCACACATAGATACAGTACTCATTCTTTTCGGAAGAGACAGGTACGTTAATAGTTAATAGCGTACTTCTTTTTCTTGCTTTCGTGGTATTCTTGCTAGTTACACTAGCCATCCTTACTGCGCTTCGATTGTGTGCGTACTGCTGCAATATTGTTAACGTGAGTCTTGTAAAACCTTCTTTTTACGTTTACTCTCGTGTTAAAATCTGAATTCTTCTAGAGTTCCTGATCTTCTGGACGACGCGCACTGACACTACCATCGTATCTCAGGAGTCT
+
A@?A7<6666>CCCCCCCCCCCCCCCBBB@AA<<;99&5@8=:=CCBA@@@BBBBA=@799@B8@@BCBBAA@==677333)786;733(333348886:@=@BCAAB?B???CC>=:==>=A=DD???AAD<@>>>:==<>:::====?????A:==>;>>;?<<;;?>>AA@588599.95>7;7999)--666(,,,,,,2539+222&266992837728777:88486;@@@@=166;*//666;=B;;<B@;<;D===7///<<<==@BBB>B@===
@ATNG8:02062:07527
GATGGTAGTACATGATAGACGACACCAGAAGATCAGGAACTCTAGAAGAATTCAGATTTTTAACACGAGAGTAAACGTAAAAGAAGGTTTTACAAGACTCACGTTAACAATATTGCAGCAGTACGCACACAATCGAAGCGCAGTAAGGATGGCTAGTGTAACTAGCAAGAATACCACGAAAGCAAGAAAAAGAAGTACGCTATTAACTATTAACGTACCTGTCTCTTCCGAAACGAATGAGTACTATGTAGAGCTCTATACTACCATCGTATCTCAGGAGTCT
+
5::<?CCCDDCCCBABABBB:;;DD@CCD@CCCC999:?ACCCBBA?CC@C@CCD@@@@@0@?CCDCCCCDBBB9>B::;:.9C>A2;;;&9<@??BCBECDDD@C?AA>ADD@CCCCC??@BBBCCCCCD@CCCC@CCCBBB@?<??@@A?BCCCCCCC@CCCBBA?CC?CBB=>?CBB<A>>888787.7A?C>>>CCCBB>B=BABB>A<ACBBB@BBBBBCB@B@BBB>CCC?BBBCCCCABABBBBBBBBBA@BBBC@@=???@CA@==@??;;>=A=
@ATNG8:02067:07526
GATGGTAGACACGTGTGCTCTCTCGTACTCATTCGTTTCGGAAGAGACAGGTACGTTAATAGTTAATAGCGTACTTCTTTTTCTTGCTTTCGTGGTATTCTTGCTAGTTACACTGCCATCCTTACTGCGCTTCGATTGTGTGCGTACTGCTGCAATATTGTTAACGTGAGTCTTGTAAAACCTTCTTTTTACGTTTACTCTCGTGTTAAAAATCTGAATTCTTCTAGAGTTCCTGATCTTCTGGATAGCGACGCGATATACTACCATCGTATCTCAGGAGTCT
+
@@@C@CCCCCCDDDD9;;CGCCCCCABBCCAA?ACCC>CC@B@BBBCBBB@DCCAB?B@BBBD@C?BB@BBBBCC?CCCCC2CD?C8787:BAD=??C@CC599BCBB?ACCCB@@=ABB?B>CCCC>@>>:>=>>:=;??>>>?AA@@@>;;=;=??9@@9@=??>AAA?>?7>>A>>/>;>;AAAAA/>=>=>9?:;;CB???>18888(56=;B;B<??<?@B>>>@<@<@;;;@@9::;=@@@@@@@@>>;;;AAAAAAD;@@;=;>>>A>>>;;<;<>
@ATNG8:02073:07517
GATGGTAGACACGTGTGCTCTCTCGTACTCATTCGTTTCGGTAGAGACAGGTACGTTAATAGTTAATAGCGTACTTCTTTTTCTTGCTTTCGTGGTATTCTTGCTAGTTACACTAGCCATCCTTACTGCGCTTCGATTGTGTGCGTACTGCTGCAATATTGTTAACGTGAGTCTTGTAAAACCTTCTTTTTACGTTTACTCTCGTGTTAAAAATCTGAATTCTTCTAGAGTTCCTGATCTTCTGGATAGCGACGCATATACTACCATCGTATCTCAGGAGTCT
+
AABJ@CCCCDCBBBCCCBCCCCCBBBDCCC9989@@@<@@<@BCBBBEBB?BBBCD@C?CBCC=A>BCC>>?BBB<;;;;;.=?<@988,7AAC>AAB@BC5:9BBBB?BBCCBAAA>@@@8<8=@A>>=>>9>DCC8<<?>==>>A>>>A;<;A<A::8:A=A:@@A@@@AA@5==?DD6A<@499<<</;A99817/////99:>:=EHD/A>>>A<A=@@<@=>=AAB>D;>>=>::5::A<AA@@@@@AAAAAAA@@@??<?>>=@@@AA@@@<A?:::
@ATNG8:02088:07516
GATGGTAGTATATCGCGTCGCTATCCAGAAGATCAGGAACTCTAGAAGAATTCAGATTTTTAACACGAGAGTAAACGTAAAAGAAGGTTTTACAAGACTCACGTTAACAATATTGCAGCAGTACGCACACAATCGAAGCGCAGTAAGGATGGCTAGTGTAACTAGCAAGAATACCACGAAAGCAAGAAAAAGAAGTACGCTATTAACTATTAACGTACCTGTCTCTTCCGAAACGAATGAGTACACACTCTCATATGACACTACCATCGTATCTCAGGAGTCT
+
444:7<CDBBBBBBBBCECCCCC;;::BC@DCCBBB@C@CDCCBBB@CCAEABBAAAAAB2A@BCCCCBBB987-7<;;;;.4@<@.999&9@A=BCACACCCB?BADC?BAA?BBCBBBCCCCDCCBBBD@ABBB?BBBBBBBB>C@CBB>@@@BBCBB?CCBBCC???;?AA<??AAB=A@@<@@@A@2AC@BBBBBBABC:=9=>=<1808=ABB@CBAAABA=A=ABB>BCE?CBAACCCBBBBBBBCA??AB:99??FE?BAAACBBBAAAB>AA:::
@ATNG8:02089:07514
GATGGTAGAGAGACTGTAGCGCACCCAGAAGATCAGGAACTCTAGAAGAATTCAGATTTTAACACGAGAGTAAACGTAAAAGAAGGTTTTACAATACTCACGTTAACAATATTGCAGCAGTACGCACACAATCGAAGCGCAGTAGGATGGCTAGTGTAACTAGCAAGAATACCACGAAAGCAAGAAAAAGAAGTACGCTATTAACTATTAACGTACCTGTCTCTTCCGAAACGAATGAGTACTGTATCTATGTGTGCGCTACCATCGAATGAGGTTAGTCT
+
C@@D;CCCCBCCCCBBBCCCCEBBC>CCCACBCB;;6;=ABCCCCC@BB?B>@?@9998-::=@DEBCCB999+9=>>@@7@B=A4;;;-;BC?CBBBABB:;7;=@@=A;;8;ACCFEICCAABCCCBB@BBBB?@@@AA@@?@=A?@>@CCCCCCD=@AB@???@@<@@A=A>@@@7@00*0====,;;8?BBBCB@AA=A;888A<@=@?BAA>AA@@???<@;@CA;@AA<??BBCBBDBBCBCB:9:BBBB@?<@AA<@@@@@<>AAC@B?BC:::
@ATNG8:02043:07561
GATGGTAGATACTCGCTGATACACCCAGAAGATCAGGAACTCTAGAAGAATTCAGATTTTTAACACGAGAGTAAACGTAAAAAGAAGGTTTTACAAGACTCACGTTAACAATATTGCAGCAGTACGCACACAATCGAAGCGCAGTAAGGATGGCTAGTGTAACTAGCAAGAATACCACGAAAGCAAGAAAAAGATGTACGCTATTAACTATTAACGTACCTGTCTCTTCCGAAACGAATGAGTACGAGAGAGCACACTTGTCTACCATCGTATCTCAGGAGTCT
+
BBBC@CCAABBCBBCBCCEBBBDDD9DBB?CCCCBB?B?BBCCAAA?AA?B?BBBBBBBB2B@CCCCBBBD?>>5<?9:::;*;C=@4999&9AA?@CCCCCDCC@C@@@??DD@B@@CCCCDECCBBBCCC?CCCC?BBCCBA@@>A@BCC?BCDCBCCA=ABAAA@>BF?>>>>>>CCA;A??<?CCCC3B@?@B@??;A@D@C@DCBB?B?@@B;;9:BBBBBB?B@BBB=B9:89AA@CBBBBBBCBBBBBBBB?>>>BBE@BA@@CDDDBAAB?AA988
@ATNG8:02079:07557
GATGGTAGATATATGCACGCTCTACCAGAAGATCAGGAACTCTAGAAGAATTCAGATTTTTAACACGAGAGTAAACGTAAAAAGAAGGTTTTACAAGACTCACGTTAACAATATTGCAGCAGTACGCACACAATCGAAGCGCAGTAAGGATGGCTAGTGTAACTAGCAAGAATACCACGAAAGCAAGAAAAAGAAGTACGCTATTAACTATTAACGTACCTGTCTCTTCCGAAACGAATGAGTACTGTATCTATGTGTGCGCTACCATCGTATCTCAGGAGTCT
+
DDBB?ACCCCCCDBBCBBCDDDBCC?CCC?CBBABB?A@CCCCDBA?BC?C?BBB???@?2@@BBA@ABAC998*8?9999:*<C>B5:::*9BA@CBCCCCCDD?B?AA<ABB?BBBCCCCDCCCCCBBBC?CDDD?AABBAA@B>D?CCC?CCCCABBB?CBBBAA?CD=>>>799AAA9@9949AABB3BC?B999BCCA>;>7;;>><><@AC@@>@AAABCB@C?BBB>BBB?AAAAACCBBBA@@BABBBD@A@BDDFD:><=>AAAAAA;:69@>>>
@ATNG8:02093:07073
GATGGTAGGACGAGCGTCTGAGAGGTACTCATTCGTTTCGGAAGAGACAGGTACGTTAATAGTTAATAGCGATACTTCTTTTTCTTGCTTTCGTGGTATTCTTGCTAGTTACACTAGCCATCCTTACTGCGCTTCGATTGTGTGCGTACTGCTGAATATTGTTAACGTGAGTCTTGTAAAACCTTCTTTTTACGTTTACTCTCGTGTTAAAAATCTGAATTCTTCTAGAGTTCCTGATCTTCTGGGCAGACTCTCACACGCCTACCATCGTATCTCAGGAGTCT
+
===B<>@E9A;=>@@;A?@@BCBB?@;;;;;:29999(4@.9.5::;:@?:996@<8=8=A<<06.5:70/////9278:99'5505<==6<<BB@DCC@BB?BBCCDHACBBBCCDD@CDD?B@CBB;:;BB?CBCC@BACEDDBBCCCCCCCC?AAA7::=A?@@ABBBCCCABBCEF<HAF=<<;<;*;ACDD:;<;;BB:99@<@@@@+C=@=D<A<@@;?@;::CC@C@BC@B;;6;:BC?CCCCDCCBBBCCB;;8;@?=@?@@@@AAABBB>;;:::
@ATNG8:02095:07046
GATGGTAGCACGAGTCACTCATATCCAGAAGATCAGGAACTCTAGAAGAATTCAGATTTTAACACGAGAGTAAACGTAAAAGAAGGTTTACAAGACTCACGTTAACAATATTGCAGCAGTACGCACACAATCGAAGCGCAGTAAGGATGGCTAGTGTAACTGGCAAGAATACCACGAAAGCAAGAAAAAGAAGTACGCTATTAACTATTAACGTACCTGTCTCTTCCGAAACGATGAGTACAGAGAGTACGATATGTCTACCATCGTATCTCAGGAGTCT
+
5><:=B@@>>B@ABB696@;BB=>>:>:99<BB;;;7;?CCBBBA@9==,0+0@@@BCC9C@CBBBBAA@??<59:;@AA6AB@D?BC<AAF>BCBBAADDD>B=;;5;CC=@CDDC;<<CCBBCCBBB@ED@A?AABAE@@@?D?BBB?BCCBB::9?999?BB?BB?BCA:=9433(3::7>?@@A2?A=@@AAAABBB?B?BBBB?B@BCCBB?BCBBBBB?C?CEE@C997<<8@BCCAAAA=ABAABB>@@?@?==9=A;;;@@@@A??<;:::;
@ATNG8:02098:07087
GATGGTAGCGCGACGAGCGTAGACCCAGAAGATCAGGAACTCTAGAAGAATTCAGATTTTTAACACGAGAGTAAACGTAAAAAGAAGGTTTTACTAGACTCACGTTAACAATATTGCAGCAGTACGCACACAATCGAAGCGCAGTAATGATGGCTAGTGTAACTAGCAAGAATACCACGAAAGCAAGAAAAAAGAAGTACGCTATTAACTATTAACGTACCTGTCTCTTCCGAAACGAATGAGTACTATGTAGAGCTCTATACTACCATCGTATCTCAGGAGTCT
+
BBBC?BCDCDBBBCCCCCCCCCAAA>BED?CCCD??<?>A@CBCCA?AA>A?CA>77777(9?ABDCBB@AACD=AB;;;::*;A>A5;<;-;CBCDCCCCHBA@=A?AA=AABABBBCCCCBBCBCBBCBA?ABCC>BBBCABBB?@AA?@>@B@@@AAB@BA@@@@<@B<77639::::/:881888888%/<68///8>AAC:>:;<>A<@<@@B@@>@BAAABC?A?BCC>BBC?AA@AABBBC@BB@@@AB::9<<=>>>A<AAAAA@@>>>>=;<====
@ATNG8:02099:07061
GATGGTAGGTGTACATGAGTGTATCCAGAAGATCAGGAACTCTAGAAGAATTCAGATTTTTAACACGAGAGTAAACGTAAAAAGAAGGTTTTACAAGACTCACGTTAACAATATTGCAGCAGTACGCACACAATCGAAGCGCAGTAAGGATGGCTAGTGTAACTAGCAAGAATACCACGAAAGCAAGAAAAAGAAGTACGCTATTAACTATTAACGTACCTGTCTCTTCCGAAACGAATGAGTACGATGAGAGAGCTCTCTCTACCATCGTATCTCAGGAGTCT
+
AAAC@CCB?BBCCDCBCBBCCCCCC?BBB?BA@DCC?B>BBBBBAA=AB?B@B@>77777(:;ACBAAABABBF=DBAABBB1A?;@=A??388A=A???ABA>>:=9=A<@@>9>>>>@<<<>>@>>>@>@;@@??:?>>>>>>?8<5<;;7;A>>=AAA;A?;;;A;AA;@@@;A@555(6992;ADDD/??;?@@AAAA@?:A<;;99,/*/<<:>;>A@@=>>:=:=BA9@>B=@@?>>AA@@>>>?>ABAA888>>>>>>;?>>>??A@>@??:>>>>>
@ATNG8:02106:07044
GATGGTAGTGCGTGAGAGAGAGACCCAGAAGATCAGGAACTCTAGAAGAATTCAGATTTTTAACACGAGAGTAAACGTAAAAAGAAGGTTTTACAAGACTCACGTTAACAATATTGCAGCAGTACGCACACAATCGAAGCGCAGTAAGGATGGCTAGTGTAACTAGCAAGAATACCACGAAAGCAAGAAAAAAGAAGTACGCTATTAACTATTAACGTACCTGTCTCTTCCGAAACGAATGAGTACACATCGTCGTGTCGTGCTACCATCGTGTCATCAGGAGTCT
+
BBBB@BCEBCBCAAACGJFECCBBB>BCC@FCBB;;:;?BCDCA??=???A?CB@?>?@A+>7BCCCBBBCBCC9?=:9999*:C>C4;;;7;EGGICCBBBD@?>A@BB@BCD?BAABBCCCDCCCC@@@C@CBAA?ABBBBBBB?B?B@@=@CBCBBBB?BBDABB@BC?9999>?@@@8><<8888889%0:79///;=A;;7;<?AAA9=:=>AAA?ACBBBBC?B?BCC>CCC>BAABBBACCCCBB>BBAAABBBBBBBB??0000,,,,,,,*,25568
@ATNG8:02113:07080
GATGGTAGGCACTGCGCACACATCCCAGAAGATCAGGAACTCTAGAAGAATTCAGATTTTTAACACGAGAGTAAACGTAAAAAGAAGTTTTTACAAGACTCACGTTAACAATATTGCAGCAGTACGCACACAATCGAAGCGCAGTAAGGATGGCTAGTGTAACTAGCAAGAATACCACGAAAGCAAGAAAAAAGAAGTACGCTATTAACTATTAACGTACCTGTCTCTTCCGAAACGAATGAGTACACATCGTCGTGTCGTGCTACCATCGTATCTCAGGAGTCT
+
A@AC@BBB@FDCCBBBBCCCCBBBD>CCC?CCCCBB?B@BCCCCDC@CC?A?CDBABBBB2B@DBAACCCCABB<BBBCCCC2BB>BCCCC5CCC@BBBBCBC::8;?BB?CAA>ABBBCCCEDCDBBABCC?BBBC<>?B@?AAA<A@BBB?CCCCBBBC?BBCCBB?BC>889999CCC:A=<7888888%/<7;///=;A>?7;7:>AB7<8;DBBB?BBAAA?><??BCC>BAA>ABBBCBBBDA@@>?BCCCAAB???BBB?BBCCB@@@@@@B?>>=>=
@ATNG8:02129:07065
GATGGTAGGACGGAGCGTCTGAGAGGTACTCATTCGTTTCGGAAGAGACAGGTACGTTAATAGTTAATAGCGTACTTCTTTTTCTTGCTTTCGTGGTATTCTTGCTAGTTACACTAGCCTTCCTTACTGCGCTTCGATTGTGTGCATACTGCTTCAATATTGTTAACGTGAGTCTTGTAAAACCTTCTTTTTACGTTTACTCTCGTGTTAAAAATCTGAATTCTTCTAGAGTTCCTGATCTTCTGGATACACTCATGTGCACCTACCATCGTATCTCAGGAGTCT
+
445<5:9;49555554449;;===?9;66666A9??;<6<=9=:==BBBBB?BDCCC9:9:CAB?BACCBBAB@BB?@BBBB5BC@EC>>7BCCB@CAA<?B=@@@BBDADCBBBCBA>A=@<@=;;;A;;<@<@ACC?AAACBAA<<<BAAB@BA@;<:?CC<?>@?CAA@BA@=@BBBB8BAC?BBBBB1CDEFE<AACBBBBB@@:>>>>0>@@AB?B::;=AA@?@@@593:?@?@=9=00,0<<@@AAAB;9:CCBB?BB@;@:99:9?>?899;?>>?>
@ATNG8:02133:07059
GATGGTAGTACATGATAGACGACACCAGAAGATCAGGAACTCTAGAAGAATTCAGATTTTTAACACGAGAGTAAACGTAAAAAGAAGGTTTTACAAGACTCACGTTAACAATATTGCAGCAGTACGCACACAATCGAAGCGCAGTAAGGATGGCTAGTGTAACTAGCAAGAATACCACGAAAGCAAGAAAAAGAAGTACGCTATTAACTATTAACGTACCTGTCTCTTCCGAAACGAATGAGTACGATGAGAGAGCTCTCTCTACCATCGTATCTCAGGAGTCT
+
BDAA>ACBBBCF@AADCCCC9::CDACCB?CCEC??>?=@ABCBAB?BB?A?AACBBBCD5CACCCCCCCCBB@8??99:::*;C>B5;;;4;CC@CCEDBCD998;@CC@CCC@CCBBBCCCCDCCCCCCC@BCCDABBBBBBAA>B@DCC@CCCBBCBB?CCCCCA>AA?AAB?BA??=6@??9?ABBB3CC@C988BBBCC@A<?>>@7:49AC@@<?ABBACD?B?BCC>CBB?BCBBBBCCC@?@BBB@A=><<7778<?<@>>>CAAAABDC@:;:?>
@ATNG8:02135:07078
GATGGTAGCTCACGTACGTCACACGTACTCATTCGTTTCGGAAGAGACAGGTACGTTAATAGTTAATAGCGTACTTCTTTTTCTTGCTTTCGTGGTATTCTTGCTAGTTACACTAGCCATCCTTACTGCGCTTCGATTGTGTGCGTACTGCTGCAATATTGTTAACGTGAGTCTTGTAAAACCTTCTTTTTACGTTTACTCTCGTGTTAAAATCTGAATTCTTCTAGAGTTCCTGATCTTCTGGGTGTATCAGCGAGTATCTACCATCGTATCTCAGGAGTCT
+
BCBC?CCCCCCCBBCCCCCCCCCCBBCCCCCB?BBCC>CC?C?CCAABCD?BAABB?B>BBBB>B?BBB@@@BBB?<<<;;.>@?BBBD=AABC?B@B@CC;>=>CCC?AACA??AA;A=>;A;AA;==C>>9>AAA7;;>>=<=>A>>@?:::B=>>>:>D=A:@?@@@???@<???AC6A8<67////'/:666)--3---798:/656&299996;555159899885808888>E7;;?K;?=>>===@AA@@?BA?>?D<;88666;<??@@<?????
@ATNG8:02140:07058
GATGGTAGCTCACGTACGTCACACGTACTCATTCGTTTCGGAAGAGACAGGTACGTTAATAGTTAATAGCGTACTTCTTTTTCTTGCTTTCGTGGTATTCTTGCTAGTTACACTAGCCATCCTTACTGCGCTTCGATTGTGTGCGTACTGCTGCAATATTGTTAACGTGAGTCTTGTAAAACCTTCTTTTTACGTTTACTCTCGTGTTAAAAAATCTGAATTCTTCTAGAGTTCCTGATCTCTGGCTCTCGTAGACAGATACTACCATCGTATCCTCAGGAGTCTG
+
=>;@;:=:45;///77///7:;9;;=>>>@DC@CAAA;BC?D?BBBCBBB@CECBB?A>AABB?B?ACBBBBAAA?BDEDE3A@=AEFF>AAAC?BCC@CC5:9?CAB>ADDBB?AA<A>A:>:>>>>>88::@?;;:>@@@@@@AAAAAAA=<=6<==8>><>>AAA<=>AAD:==@@@5@<A8:::::)76333-3-----;<=B<@@@@@'>97:7577=>;@;:;???<@=AA==///9:5::9:73333--,27233---49979=>9:39;=:7<<::--
@ATNG8:02107:07130
GATGGTAGCTCGCTGATGATATCTCCAGAAGATCAGGAACTCTAGAAGAATTCAGATTTTTAACACGAGAGTAAACGTAAAAAGAAGGTTTTACAAGACTCACGTTAACAATATTGCAGCAGTACGCACACAATCGAAGCGCAGTAAGGATGGCTAGTGTAACTAGCAAGAATACCACGAAAGCAAGAAAAAGAAGTACGCTATTAACTATTAACGTACCTGCCTCTTCCGAACGAATGAGTACGAGAGAGCACACGTGTCTACCATCGATATCTCAGGAGTCT
+
=<==9AABBC??<A<DDCBABBA@@=ABC>ABCB@@>@?BCBA@?C???<?;?=>=<<=?.??ABBCCAAADDD>AABCEFF5CB?C4;;;.;CC?IBBBCCC@A?@@BB?BAA?ABBBCCCBBBDGDBBBB@CCCC?BABBBBBB?B@C9:9:CCCBBBBACCCBBB?BB@BBB?BAAAB8999<A@@@A/@G=@888@????<@=AABE:>:=>BAA=B;:69==9=+..*---)-569;:98888733433::::777---(-663333555666,22782
@ATNG8:02111:07135
GATGGTAGTGCGTGAGAGAGAGACCCAGAAGATCAGGAACTCTAGAAGAATTCAGATTTTTAACACGAGAGTAAACGTAAAAAGAAGGTTTTACAAGACTCACGTTAACAATATTGCAGCAGTACGCACACAATCGAAGCGCAGTAAGGATGGCTAGTGTAACTAGCAAGAATACCACGAAAAGCAAGAAAAAAGAAGTACGCTATTAACTATTAACGTACCTGTCTCTTCCGAAACGAATGAGTACACACTCTCATAGACACTACCATCGTATCTCAGGAGTCT
+
?CDM@CCBB@;;>>AAA@BB@AAB@6<==:<<B@9;057:78///96;;6::87333<<<):/338888:??AA67894444$49.5:?@@2CCEACCIGCCB;;;;@DD@ECC?BBAABCCBCCCCCCBCC@BBAA>AAA@AA??<@?BAA?AB@@@A??=?BBB:939927;;8=<7777*8=>;>@@@@@'@?:=668BABBB;@;???A7;5;?B@@>@B???AA=@>9::29AB?BBBCEBBBBBA@AA==<=AA@===;:1;:879@?>999A8::///
@ATNG8:02116:07100
GATGGTAGTATCTGCACACTCTGTCCAGAAGATCAGGAACTCTAGAAGAATTCAGATTTTTAACACGAGAGTAAACGTAAAAAGAAGGTTTTACAAGACTCACGTTAACAATATTGCAGCAGTACGCACACAATCGAAGCGCAGTAAGGATGGCTAGTGTAACTAGCAAGAATACCACGAAAGCAAGAAAAAGAAGTACGCTATTAACTATTAACGTACCTGTCTCTTCCGAAACGAATGAGTACACACTCTCATATGACACTACCATCGTATCTCAGGAGTCT
+
=>>B@CCBCCBBHCCCCCEDCCBBB@BBC@BBAAAA<@=ADBB@??<>>:A8==>99999'74?>BAAABBBCB9<=00000*00,/499:/<<AA<AACA@<;;4<=@A=@CC?CBAABDCCDBBBCCCCB@BBBC?BBBB???B>A>A;;6;AA@AAAC?BBBAAA?BB?BBA<??ABB=AAA?????>.::4;688?;;:H7;7:>AA6:6:?;;;=?@:::??<?>AAE>CBB?BBBBBBBAAAAAB<:::<@ABBBAAAB?BBCBBBBA@@9927>>77
@ATNG8:02125:07127
GATGGTAGATACTCGCTGATACACCCAGAAGATCAGGAACTCTAGAAGAATTCAGATTTTTAACACGAGAGTAAACGTAAAAAGAAGGTTTTACAAGACTCACGTTAACAATATTGCAGCAGTACGCACACAATCGAAGCGCAGTAAGGATGGCTAGTGTAACTAGCAAGAATACCACGAAAGCAAGAAAAAAGAAGTACGCTATTAACTATTAACGTACCTGTCTCTTCCGAAACGAATGAGTACACACTCTCATATGACACTACCATCGTATCTCAGGAGTCT
+
CC@?>@EDDCDDCCCCCCB@@@CCC=CCC?BB@@::8:?BBBBCCA>AC?C?BA?;;;;;.=?BBBACBBBAB@8@??@AAA0AB>C@CBB<CCC@CDDCCCCBA>B@CC?ACC@CCAACCDDCCCBBBBBB@CC@@>AAA@CC??<@@B@@?@CCDDCCC?CCCCBB?BB>???<??AAA;@>>;:88888%/<6<///@@BED;?:??@C=?=@@C@?=?DCBBBB?B@BBC>CBB?ABBBBCCBBBB@@@???@ABAAABBBB?CCCCCBBBAABB?AA???
@ATNG8:02133:07127
GATGGTAGATATATGCACGCTCTACCAGAAGATCAGGAACTCTAGAAGAATTCAGATTTTTAACACGAGAGTAAACGTAAAAAGAAGGTTTTACAAGACTCACGTTAACAATATTGCAGCAGTACGCACACAATCGAAGCGCAGTAAGGATGGCTAGTGTAACTAGCAAGAATACCACGAAAGCAAGAAAAAGAAGTACGCTATTAACTATTAACGTACCTGTCTCTTCCGAAACGAATGAGTACTGTATCTATGTGTGCGCTACCATCGTATCTCAGGAGTCT
+
BBB@?BJCCCCBBCCCDCCBABCCC@BBB@BCAAAA<@=@ABCCBCACC@B@AA@ABBBB3B?BB??@BCC@@@:>=?AAAA0@@;@<AAA9BCCACCCCCCCCD@D@@@>@CC?@@DADCBBBBBDDCCBD@BD??<@AA?@A??<@@C@A>ACCECBAB?CCCCCA?CC?>>><>>CCC:@@@;?@@AB3BD@B;::@A??A4:7:>>A8=8<>A?@=@BAABCC@C?BBD>BBB?@??CBCDBBBBBBBBBBBBA==??A@@<@A>?????A@7708>=;;
@ATNG8:02099:07167
GATGGTAGCACACGAGATCTCATCGTACTCATTCGTTTCGGAAGAGACAGGTACGTTAATAGTTAATAGCGTACTTCTTTTTCTTGCTTTCGTGGTATTCTTGCTAGTTACACTAGCCATCCTTACTGCGCTTCGATTGTGTGCGTACTTCTGCAATATTGTTAACGTGAGTCTTGTAAAACCTTCTTTTTACGTTTTACTCTCGTGTTAAAAATCTGAATTCTTCTAGAGTTCCTGATCTTCTGGGCAGACTCTCACACGCCTACCATCGTATCTCAGGAGTCT
+
55<;8<<A<<;@666;=BBBCB@@@B;;;>;949555)5>5<8<==666=8<<5597>7@;=<04044;?AB>8>7BBABA279.9???9@BBC8::@<@@0//>6::7:>>=@?::>D@@<@<>>@@@@?><>>>@7;;====:;6//(/////65/6.57;D;:8:>;;<@@:>=AAA5A5;5:::::*:>8888(8::;=///55(5555$222292805549888888::49>A:AA=>>=@9@>==?>::7//-777*,,2-2,,-7=@B??>>=@A@BC
@ATNG8:02115:07178
GATGGTAGCTCTGCTCTGACTCTCGTACTCATTCGTTTCGGAAGAGACAGGTACGTTTAATAGTTAATAGCGTAACTTCTTTTTTCTTTGCTTTCGTGGTATTCTTGCTAGTTACACTAGCCATCCTTACTGCGCTTCGATTGTGTGCGTACTTGCTGCAATATTGTTAACGTGAGTCTTGTAAAACCTTCTTTTTACGTTTACTCTCGTGTTAAAAATCTGAATTCTTCTAGAGTTCCTGATCTTCTGGCGCGTATGTATGTCGCCTACCATCGTATCTCAGGAGTCT
+
BCBC?BCA?;;;>=;;<?966==556::<:::7455=4<<8<8:;;?;=>9>@A=99)545999397<::;7//)/:5//////#///(4;<@8666=9>5/)/:)//889<8<==@@;?>:>>>=?=BABBCCBD@BBBB@CBB;;;::444.4:::88-444.487:7=<;;;@>>><=<<>>05.5755555$55;;>0665555555;399::(9::55056<;6556555>;>:>>=C59247929A;9:9>>>?@<<<<B@BBB?BB@@BB@@AAAB@AAA@@
@ATNG8:02124:07165
GATGGTAGGACGAGCGTCTGAGAGGTACTCATTCGTTTCGGAAGAGACAGGTACGTTAATAGTTAATAGCGTACTTCTTTTTCTTGCTTTCGTGGTATTCTTGCTAGTTACACTAGCCATCCTTACTGCGCTTCGATTGTGTGCGTACTGCTGCAATATTGTTAACGTGAGTCTTGTAAAACCTTCTTTTTACGTTTACTCTCGTGTTAAAAATCTGAATTCTTCTAGAGTTCCTGATCTTCTGGGCAGACTCTCACACGCCTACCATCGTATCTCAGGAGTCT
+
?=BF@BBB?AB@@@BBBBBBBDDC@CCCCCBB@BBBC>CC?B?BBBCCDD@DCBBC@C@BBCC?CACBBBCBBBD?BBDDD1BB>BBDD>CCBC@CBB>BB:;;BCMK@DCBCCCBB?CCD>B?BCCCCBBB?BBBF?BBBBCCCCCCBCCCCBB?BCD?CB?C<@@CCCCCCH@BBBBB9A?B;;::::*9BABB>BCCCECBB;;8;CCC5BBBCD@C@CC@DCCBBCC?C@DCCCDD=?>BA=ABCCCBBBCBBBBBB@BBA?ABAABCCCCCAB?A@???
@ATNG8:02128:07153
GATGGTAGAGAGACTGTAGCGCACCAGAAGATCAGAACTCTAGAAGAATCAGATTTTTAACACGAGAGTAAACGTAAAAGAAGGTTTTACAAGACTCACGTTAACAATATTGCAGCAGTACGCACACAATCGAAGCGCAGTAAGGATGGCTAGTGTAACTAGCAAGAATACCACGAAAGCAAGAAAAACGAAGTTACGCTATTAACTATTAACGTACCTGTCTCTTCCGAAACGTATGAGTACGATGAGAGAGCTCTCTCTACCATCGTATCTCAGGAGTCT
+
4:::5565;;9:?<///<<:==@;7;==8<6665557<;<==B@8;;/339;77887'7,33399??<88;2889999*5<7=8>?>0;6616<=<BB?9839300)000)/:;;=D999@@@@BAAB?BBBA@CBA@AA::4;<@@@<@AA>884?9==<8?=6=?=///<?::==5;;;8:8866)..74..)/92227;6@:>>::27.52>>>7555:::<8@=BA@:?887AA?>AA@@A>>>@>;9886675777:9477/-----95..).63..
@ATNG8:02138:07166
GATGGTAGTGTCAGTGCGCGTCGTCCAGAAGATCAGGAACTCTAGAAGAATTCAGATTTTTAACACGGAGAGTAAACGTAAAAAGAAGGTTTTACAAGACTCACGTTAACAATATTGCAGCAGTACGCACACAATCGAAGCGCAGTAAGGATGGCTAGTTTAACTAGCAAGAATACCACGAAAGCAAGAAAAAGAAGTACGCTATTAACTATTAACGTACCTGTCTCTTCCGAAACGAATGAGTACTGTATCTATGTGTGCGCTACCATCGTATCTCAGGAGTCT
+
BCBE@CBC::9@A;;>>@C@;;===:=ECACBBBAA<@7<;CCCCC=@@6:189999998'74>://*/;;;8<;377;9;;;':=9=4999&9DD@DBBBCCC;;:;@AA?BCC?CCCCCCCBBCDCCBBBD@CBBB?B???CBAA=A?@;;;;CCEDD=C?BBAABE@BB>BBB@BBBCD>BBB?AA@AB2BD@DABBDA>??8:7:CCC?B>AABBD@CB?????@D?BBA=DDD?AAACBBBBBBBBBBBBBCCDCB:;;@@=@CCCFDDCBBCC>@@BBA
@ATNG8:02094:07210
TATGGTAGCTCACGTACGTCACACGTACTCATTCGTTTCGGAAGAGACAGGTACGTTAATAGTTAATAGCGTACTTCTTTTTCTTTGCTTTCGTGGTATTCTTGCTAGTTACACTAGCCATCCTTACTGCGCCTCGATTGTGTGCGTACTGCTGCAATATTGTTAACGTGAGTCTTGTAAAACCTTCTTTTTACGTTTACTCTCGTGTTAAAATCTGAATTCTTCTAGAGTTCCTGATCTTCTGGCTCTCGTAGACAGATACTACCATCGTATCTCAGGAGTCT
+
CCCF?BBBBCCCDBBBAAAAACA;:;9@;@@@;@??;3;>7@>BBAAB:0*00///)/577/4058<::@90//7576666'///(3344(389<7<<<8<=269AACC?BCBCCBBB?A@@5;4;;?ABCC@DBBBC@FCGCCCBBDDBAAAAA@>@@@?AA?A>A?;;;ABB@@CCCCC9C>@=@@@@@1BBCBC>BABBC@>>=>2999*9@@5949:>A;@@A@??D<?<A989CC?A?A?ABBBBBBBCCDBAA@@@ABB@B@A@BCCDCCCB=A@C@?
@ATNG8:02102:07214
GATGGTAGCGCGACGAGCGTAGACCCAGAAGATCAGGAACTCTAGAAGAATTCAGATTTTTAACACGAGAGTAAACGTAAAAAGAAGGTTTTACAAGACTCACGTTAACAATATTGCAGCAGTACGCACACAATCGAAGCGCAGTAAGGATGGCTAGTGTAACTAGCAAGAATACCACGAAAGCAAGAAAAAGAAGTACGCTATTAACTATTAACGTACCTGTCTCTTCCGAAACGAATGAGTACAGAGAGTACGATATGTCATCGTATCTCAGGAGTCT
+
BBDD@BBCAAADBBCCCCCCCCCCC=DDC?BBBB@@>A@CCCAAAB?BC>B>?=>77777(9<@AABBBBB@@@8>>:9:9:*;C=B;AAA9CDCFDCCCCCCBB@B@CB?BDD?BAAACCFDDDCCBBCCC?BACC@CBBAABBA?D@B??<AFCCBA@?=?BCBBB?BC?BBB?AA@@A<??>;9::99(8>;@???AAA@?;?<B@@@;@<@BCAA>ABBBAAD@D?CBC=BBB@BBCAAACCCCC>>AAACDC@@@@@>@@A?BAA@@@A>BA??=
@ATNG8:02114:07196
GATGGTAGCTCTGCTCTGACTCTCCGTACTCATTCGTTTCGGAAGAGACAGGTACGTTTAATAGTTAATAGACGTAACTTCTTTTTCTTTGCTTTCGTGGTATTCTTGCTAGTTACACTAGCCATCCTTACTGCGCTTCGATTGTGTGCGTACTGCTGCAATATTGTTAACGTGAGTCTTGTAAAACCTTCTTTTTACGTTTACTCTCGTGTTAAAAATCTGAATTCTTCTAGAGTTCCTGATCTTCTGGGCAGACTCTCACACGCCTACCATCGTATCTCAGGAGTCT
+
==;;7:<9:555;<;99<9777//)/////;4525>>>3;:.4.45555>A9665999)5.5449./)/////9773:;.44444$444)44990////)/::)/5056>><>;>>C=C@@@<999?C?BCB@;::A=ABBA=A@A@@@@@A;:9@CAAB?;:9<>>6<)//99:<<<>8=>>>>0<7<.55555$559993;<<<<65599.4444$4:99:8<8=>:;;:995@7@;?B<???:>9;;7;@@@BCCBCDB<;;C@DED>AABBCDCAACCF?BBCBB
@ATNG8:02117:07202
GATGGTATGACGAGCGTCTGAGAGTCTGAGAGGTACTCATTCGTTTCGGAAGAGACAGGTACGTTAATAGTTAATAGCGTACTTCTTTTTCTTGCTTTCGTGGTATTCTTGCTAGTTACACTAGCCATCCTTACTGCGCTTCGATTGTGTGCGTACTGCTGCAATATTGTTAACGTGAGTCTTGTAAAACCTTCTTTTACGTTTACTCTCGTGTTAAAATCTGAATTCTTCTAGAGTTCCTGATCTTCTGGGCAGACTCTCACACGCCTACCATCGTATCTCAGGAGTCT
+
:<<@@AA;;9?@;=>CCBCBCCEEECCCBCCC@CCBB@9;2;;44)4:5<8=CCBBAB?ACCCC?B@BCAA?B?BBAA@?<=>;9:999'8<8<798(7;33-4;=:=>7<?@AAB?BBDCBDBB?ABD=@=BBDBBBBB>ABBB>BCCDEBBBBECBCBCBB?BA?;??495:@BBFCC;;5;;;;;.;=A@@@@@9ABEDI?C=;;EBD;;<<@@@3@@@;;8;?BA?CCCCBAA=A=@@AA@>;>9;;7;BBCDCCCBCCCBCC?CBB?BCDCFDDECC@A?@FECC
@ATNG8:02130:07202
GATGGTGCACATGAGTGTATCCAGAAGATCAGGAATCTAGAAGAATTCAGATTTTTAACACGAGAGTAAACGTAAAAAGAAGGTTTTACAAGACTCACGTTAACAATATTGCAGCAGTACGCACACAATCGAAGCGCAGTAAGGATGGCTAGTGTAACTAGCAAGAATACCACGAAAGCAAGAAAAAGAACGTACGCTATTAACTATTAACGTACCTGTCTCTTCCGAAACGAATGAGTACGTGTGCGACGTGTGCGCTACCATCGTATCTCAGGAGTCT
+
?BCC:66=@B@CC>@@?>>@D@A@@?A::;:?;@:;;?666<>>:?7;:>49999$4.489:4;?;<??2=99<;;;,//(/0666*6::1888;;876959*/.45563669922282222::::;58822+.6----66050-./389/33::<7===9BB>BB?A@B?CBBAC5:9?;>BCAC38817===9;87//(//5578:>7;;;7827===7896:49;:.97717?===>@@?;::=///8889::::8882558<<<<<;:::588559
@ATNG8:02133:07202
GATGGTAGCACGAGTCACTCATATCCAGAAGATCAGGAACTCTAGAAGAATTCAGATTTTTAACACGAGAGTAAACGTAAAAAGAAGGTTTTACAAGACTCACGTTAACAATATTGCAGCAGTACGCACACAATCGAAGCGCAGTAAGGATGGCTAGTGTAACTAGCAAGAATACCACGAAAAGCAAGAAAAAAGAAGTACGCTATTAACTATTAACGTACCTGTCTCTTCCGAAACGAATGAGTACGATGAGAGAGCTCTCTCTACCATCGTATCTCAGGAGTCT
+
;<<A?ACCC@A@=BICCCCC;99;?7;BB@CBBC;;7;<ABABBCC?CC@C@DAB87777)8>ABBAAAB@@?C8==;;;;;$95.55<<<2=>?:>>6:599/0*/5//+/;@<AC@?ACCCCDDCCBBBB?BBAA>ACABABBB?B?A:;9;AABBBBB@BBABBB@BC?>??9==99:9+9992000000%083//..699>A;A;>:??=D=;;@@@=?AB@?@C@D=???8?BB<??CBBBBBBBCBBA===>=====@BBC<A>>>;;;=====8;;;=>
@ATNG8:02135:07196
GATGGTAGCTATACGTATATCTATGTACTCATTCGTTTCGGAAGAGACAGGTACGTTAATAGTTAATAGCGTACTTCTTTTTCTTGCTTTCGTGGTATTCTTGCTAGTTACACTAGCCATCCTTACTGCGCTTCGATTGTGTGCTTACTGCTGCAATATTGTTAACGTGAGTCTTGTAAAACCTTCTTTTTACGTTTACTCTCGTGTTAAAAATCTGAATTCTTCTAGAGTTCCTGATCTTCTGGGTCTCTCTCTCACGCACTACCATCGTATCTCAGGAGTCT
+
CBBD@CCCCDBBBCCCCDB@@CCCCCBBCC9999BAB=BB?B?CCCADCC@DBB@@>@>BBBC?B>AAAAAABBB?BBBBB1BC?B@@@=ABBC?CBB?BB<==>CBB?AAACAAAA;A==9=;@??>>>>A;AA>>7;;>>@@A;@>>>;;;>>:;;;;AD9?:>@@@@@@??:?@AAA5A<A<@;;;9,99555(,,,,,,976:08775$2::=>5:5995===?:;;;?:=>@@@A7::=<7<A@A@???@@??@@?>>>A:<<==?A@@===A<@@>>@
@ATNG8:02135:07200
GATGGTAGCGAGCGAGTGTGTATACCAGAAGATCAGGAACTCTAGAAGAATTCAGATTTTTAACACGAGAGTAAACGTAAAAAGAAGGTTTTACAAGACTCACGTTAACAATATTGCAGCAGTACGCACACAATCGAAGCGCAGTAAGGATGGCTAGTGTAACTAGCAAGAATACCACGAAAGCAAGAAAAAAGAAGTACGCTATTAACTATTAACGTACCTGTCTCTTCCGAAACGAATGAGTACGTGTGCGACGTGTCTCCTACCATCGTATCTCAGGAGTCT
+
CEBB9BCCCDDCBCCCCDBBBGCCC?CCC?CCCC9:8;?AADBBBB>AB>A>CCD?????1>@DECBBCCEBBB9?=99999*:B>C4;;;6<DD@CBBBDEEAA?A@CC?BDD@ABBACAABDCCCCCCBC@CEBB@CAB@CD@?>AAC@@?ACCCCCDD?CAABCD@BB<@@A798???8>==9999999%9@;@999DFCBB?B@AB>?3717@BBB?@@@AAAA>A?A@@<@;;6:@@AABBBBBBBBCBBBBBBBBB?B@B@BB@ACBBACCCC?BB998
@ATNG8:02135:07220
GATGGTAGCTCTGCTCTGACTCTCGTACTCATTCGTTTCGGAAGAGACAGGTACGTTAATAGTTAATAGCGTACTTCTTTTTCTTGCTTTCGTGGTATTCTTGCTAGTTACACTAGCCATCCTTACTGCGCTTCGATTGTGTGCGTACTGCTGCAATATTGTTAACGTGAGTCTTGTAAAACCTTCTTTTTACGTTTACTCTCGTGTTAAAAATCTGAATTCTTCTAGAGTTCCTGATCTTCTGGGCTGCGCTGATATGCGCTACCATCGTATCTCAGGAGTCT
+
BBBC@DCCBBCBBBBCDBBBBBBCCCCBCCCC?@@BC?CC?B?BCDDCBC=CECDD@C@CCCC@CACCCCBBBBB?CCDCC1CC?BBCC<BCAA?BCD@CC@;:;CCC@BBBDCCCC?CBC?B?BCCCBBBB89:AA=BBBBCBBBBBBBBCCDD?AAC@DD?C?BBBBBBICC?DCCBA9A>C=;;:::*:EBBA?CCCCGCBBBB=@@@@0@BBBB@B@CB?BDDBCCB?B?BBBBBB>AAB@:@999A@@@ABCDCCDCDCC@@@;;;CBDBCCD@CCBBB
@ATNG8:02135:07223
GATGGTAGCACGAGTCACTCATATCCAGAAGATCAGGAACTCTAGAAGAATCAGATTTTTAACACGAGAGTAAACGTAAAAAGAAGGTTTTACAAGACTCACGTTAACAATATTGCAGCAGTACGCACACAATCGAAGCGCAGTAAGGATGGCTAGTGTAACTAGCAAGAATACCACGAAAGCAAGAAAAAGAAGTACGCTATTAACTATTAACGTACCTGTCTCTTCCGAAACGAATGAGTACGATGAGAGAGCTCTCTCACCACTCGTATCTCAGGAGTCT
+
4444.44444555<::955545955.6;B>A;:595.545559999399.44448:<<=+=9====>=;;888(3344444$5<8>.555&59<7<666;?;;;8=:>>7>>>:>@@>>@@;;;7;:///827:::5:554<===9B@A9964:883338-3399895881877,3333=5===7<<=??.32,27=9853.-)-27777)-(..//764449;;:483333(39:288<;;;:773883228966722.733....556677;7;827..,2
@ATNG8:02141:07216
GATGGTAGAGTACAGTGTAGTAGACCAGAAGATCAGGAACTCTAGAAGAATTCAGATTTTTAACACGAGAGTAAACGTAAAAAGAAGGTTTTACAAGACTCACGTTAACAATATTGCAGCAGTACGCACACAATCGAAGCGCAGTAAGGATGGCTAGTGTAACTAGCAAGAATACCACGAAAAGCAAGAAAAAAGAAGTACGCTATTAACTATTAACGTACCTGTCTCTTCCGAAACGAATGAGTACACATCGTCGTGTCGTGCTACCATCGTATCTCAGGAGTCT
+
BBCD@BBBABADCCCCCCCCCBBBC?CCC?CAAA998;?AADCAA@?CD?A?@BBBBBBB3B@CCD@@ABBCCC>@@ACCCC5@A=@4;<;.<CC@GGCCCFEBB@BABB@BCC?AABBCDDFECCBBCDBB?BBAA<A???BCBB?B@B@@>@CBBBCBB?BCCABA?BB?BBB8=<9999*9<<99:9999%8@:=879A@?@@3815<>>5;5;>BBB?BBBBBBB?B@BCC>BBB>AAAABBBBCBBBB?BBBC???BBBC@?<>CCCCACCCA?A?B??==
@ATNG8:02102:07265
GATGGTAGGCGAGAGTGAGACGCAGTACTCATTCGTTTCGGGAAGAGACAGGTACGTTAATAGTTAATAGCGTACTTCTTTTTCTTGCTTTCGTGGTATTCTTGCTAGTTACACTAGCCATCCTTACTGCGCTTCGATTGTGTGCGTACTGCTGCAATATTGTTAACGTGAGTCTTGTAAAACCTTCTTTTTACGTTTACTCTCGTGTTAAAAATCTGAATTCTTCTAGAGTTCCTGATCTTCTGGTGAGATATCATGATGCTACCATCGTATCTCAGGAGTCT
+
@>CC>@@E@DDCBAA<CCCC966<<;@ACCBB@BBBA=BBB=C@BBBBCCB?AADBB?B?BBBC@C?CBBBBBBAA>AA@AA2A@?=@@@5;AAB?BBC@AA7::?B??<?BBB??@A:>>A;?<A?>>=>=>;>ABB7;:?@???;;;>===>=A:8::;@>9=9=?><==@@?8?====/=7=6;;EEE/????F:B;;;;;>?:;67===,9///;5=6BB=C?>>>AA=C=A?@@AA:9:=9///77-//;:776:/--33)--69;9;9>>>A;A<<;;
@ATNG8:02104:07282
GATGGTAGCGCACACATAGATACAGTACTCATTCGTTTCGGAAGAGACAGGTACGTTAATAGTTAATAGCGTACTTCTTTTTCTTGCTTTCGTGGTATTCTTGCTGTTACACTAGCCATCCTTACTGCGCTTCGATTGTGTGCGTACTGCTGCAATATTGTTAACGTGAGTCTTGTAAAACCTTCTTTTTACGTTTACTCTCGTGTTAAAAATCTGAATTCTTCTAGAGTTCCTGATCTTCTGGACAGAGTGTGCAGATACTACCATCGTATCTCAGGAGTCT
+
AB:::;BBCCCDDDCBCDDB@@@CCCCCCCA@?@CDD>BC@C@DDCCCCC@CDCDD@B@BBAA@D@CCCCCCGBC@;;;;:);A>ACLE?AABB@BBCACEACBBCE@CCBBBBBC@BBC>@>@BA@A???@CCCC?CBCCCCBBACCCCCC@@=ABB@CF@B@CCCBBBBCB?CIFDD:C?C=;;;::*:BCCF@IAAAACAABC?AABB2A@ABCABAELADBBBBBD@D@CCBCCC@BBB@CCAAAA@@@E@@@CCCBBBB=@@:;;D@@@CCC?BBBCB
@ATNG8:02114:07240
GATGGTAGATACTCGCTGAACACCCAGAAGATCAGGAACTCTAGAAGAATTCAGATTTTTAACACGAGAGTAAACGTAAAAAGAAGGTTTTACAAGACTCACGTTAACAATATTGCAGCAGTACGCACACAATCGAAGCGCAGTAAGGATGGCTAGTGTAACTTAGCAAGAATACCACGAAAAGCAAGAAAAAAGAAGTACGCTATTAACTATTAACGTACCTGTCTCTTCCGAAACGATGAGTACTATAGACTATCTGAGACTACCATCGTATCTCAGGAGTCT
+
77796:=@955556<B@AC@;;;C>CDD@DBBB;;8:>@@@;;;B=@@=A=;;9??CCC1B>998;999545=4435;999(55.5.599*9599599@;;;>>:>9<<?AA@=@@98;BCCDCCBBCCCD?@@BC?AABBAAA@=A?;;;<@9:8CB>>:0/*/=;;;?>8::938;3333&333,255555$5;78:8=>8<<:;;6559907278;;@>BB>?>BB?B?CCC>A999@?@AA@?;:6///////69334====8<<3333333333,38333
@ATNG8:02114:07283
GATGGTAGAGTATCATGTGTATCTCCAGAAGATCAGGAACTCTAGAAGAATTCAGATTTTTAACACGAGAGTAAACGTAAAAAGAAGGTTTTACAAGACTCACGTTAACAATATTGCAGCAGTACGCACACAATCGAAGCGAGTAAGGATGGCTAGTGTAACTAGCAAGAATACCACGAAAGCAAGAAAAAGAAGTACGCTATTAACTATTAACGTACCTGTCCCTTCCGAAACGAATGAGTATAGATATACGTATAGCTACCATCGTATCTCAGGAGTCT
+
@;?C@CDCCBBBCCCAAADBBBCCD>@@B?BBBEA@<@?CCDCBBB@DD?B@CCCBCCCC1C@BBBCCCCCBBA8>@:9999(<@;:599509DD<@AAADDDBA?B@BB>BBB?BAAACCCCDCCBBBBBD?CCCC?BBCBBBB?C@DBB?BCCCBBBB@CCAAAA?CA>><=?@???>8???<@CCCB3CC@B899B@@AB8:7<A@D<?;?BCBC@BC@@@<@?B?CCC=CDD@CAAAADBBBAAA@@@A????AAAAC>A@?@BBBB>>>A;>><;;
@ATNG8:02115:07261
GATGGTAGCTCGCTGATGATATCTCCAGAAGATCAGGAACTCTAGAAGAATTCAGATTTTTAACACGAGAGTAAACGTAAAAAGAAGGTTTTACAAGACTCACGTTAACAATATTGCAGCAGTACGCACACAATCGAAGCGCAGTAAGGATGGCTAGTGTAACTAGCAAGAATACCACGAAAGCAAGAAAAAAGAAGTACGCTATTAACTATTAACGTACCTGTCTCTTCCGAAACGAATGAGTACACACTCTCATATGACACTACCATCGTATCTCAGGAGTCT
+
LJCC?CCCBBBFDCCBBBBBCDCCD?CCDACBBB?>;?<@@ACCBBACC?C?BBBCCBCB3B?ABBCCBBBBBB=??@BBCA0@@=A=BBB<BEGBCDEDCCD998<@BCACCC?BBCACCEEDCCCCCCBB?BBBB@BBBBBB@A>A?BBB?BDCCBCAB?BCCCBB@BB?>>?399999,8;;9999999%9:8:758AABHD:=:=>BD0868ACCC@BB?@ACC?B?BAA=A9:79BBCDBBBBBBBB@@?AAABAAABCCD?CABBBBBC???@:<?000
@ATNG8:02134:07270
GATGTAGTGTCATATGAGAGTGTGTACTCATTCGTTTCGGAAGATACAGGTACGTTAATAGTTAATAGCGTACTTCTTTTTCTTGCTTTCGTGGTATTCTTGCTAGTTACACTAGCCATCCTTACTGCGCTTCGATTGTGTGCGTACTGCTGCAATATTGTTAACGTGAGTCTTGTAAAACCTTCTTTTTACGTTTACTCTCGTGTTAAAAATCTGAATTCTTCTAGAGTTCCTGATCTTCTGGAGATATCATCAGCGAGCTACCATCGTATCTCAGGAGTCT
+
955555=;@;CCA;:6<>=B;@@BB@@A@9:69<AC=CD6966DCCCCC@CCB99./2////)/)/79<<@;<C@CCCCC1CC?BBAB799:B?BC@;@A000/;09259959:><=@:;4:2:A@AACDE@AACA000A>>EC9:9BB996=@8@@<8<<<@7???9:9>>@=:;;DE;D@C<@>>>>,>>=>>:>DBBB;;;:;4;;;;*;<<00+0+0@:@A@@;:;>B?BCCC@@<@@@<@BBCCABABBCCABABBABD?B@@@@BBBBBAA>AAACB
@ATNG8:02097:07296
GATGGTAGGTGCACATGAGTGTATCCAGAAGATCAGGAACTCTAGAAGAATTCAGATTTTTAACACGAGAGTAAACGTAAAAAGAAGGTTTTACAAGACTCACGTTAACAATATTGCAGCAGTACGCACACAATCGAAGCGCAGTAAGGATGGCTAGTGTAACTAGCAAGAATACCACGAAAGCAAGAAAAAGAAGTACGCTATTAACTATTAACGTACCTGTCTCTTCCGAAACAATGAGTACCTCTCAGACGCTCGTCCTACCATCGTATCTCAGGAGTCT
+
?;;C@DCC?B:;;CCCCCCCCBBBC=BBB@BBBC??=@?BCBBBCC@DD@B@CBB@@AA@1A?BABCCCCCCCB9B@::999*:B>C?CBB:B@@>@CCCBBCCC?B?BB>BCC?AAB@AABBFCCCCBBBC@BBBB>??AAABCB?BACCD?AAACDBBA?BCCBA?=AB><==577AA?;@>>9>BBBC3@A=A000@ABCB=A;@@@A8;7;@CBB>BBBABCB@B?BDD>CB?BCCCCBB?BBABBBBCCCC>>>A??A@<=>>>CCCBBBBC?CC988
@ATNG8:02097:07328
GATGGTAGGTGCACATGAGTGTATCCAGAAGATCAGGAACTCTAGAAGAATTCAGATTTTTAACACGAGAGTAAACGTAAAAAGAAGGTTTTACAAGACTCACGTTAACAATATTGCAGCAGTACGCACACAATCGAAGCGCAGTAAGGATGGCTAGTGTAACTAGCAAGAATACCACGAAAGCAAGAAAAAGAAGTACGCTATTAACTATTAACGTACCTGTCTCTTCCGAAACGAATGAGTACGATGAGAGAGCTCTCTCTACCATCGTATCTCAGGAGTCT
+
@@@B?@=B@A@CECCCCCCCCBCCB?BBD?CBCB@@=@?CCBBCCC@CD@B@BBBBCCCC3B?CFCCCCDCBBB;A>@A???,AB?C=@@B9@A@<ABBBCDC;:8:@AA@BCC?BBBBDDCCCCCCECCCC@CCCB?BBBBAAAB>C@C????BBBBBBC?CCBBBC>AA@>><478877)9==999999(0>;>000@@AA@<@<AAAB7<7;ACBB@BCA@BCCAC@CCC>FFC@@@@CCCBBCAAADCCBCAAA@AA=>BB??:;;ACBBCBBB?BB>>>
@ATNG8:02100:07315
GATGGTAGCTATACGTATATCTATGTACTCATTTGTTTCGGAAGAGACAGGTACGTTAATAGTTAATAGCGTACTTCTTTTTCTTGCTTTCGTGGTATTCTTGCTAGTTACACTAGCCATCCTTACTGCGCTTCGATTGTGTGCGTACTGCTGCAATATTGTTAACGTGAGTCTTGTAAAACCTTCTTTTTACGTTTACTCTCGTGTTAAAAATCTGAATTCTTCTAGAGTTCCTGTTCTTCTGGCTCTCGTAGACAGATACTACCATCGTATCTCAGGAGTCT
+
B@BD@CCBCCCABBCCCDDDCCCDDCCBBB9999:BB>BB@B@DDDEBBB@BDEDD>B?BCCC@C@BBBBBBDDD@BBBCA2AB>BBCD>CCBB?BCC@CC9::BCCC?AABCBBBB=@@C>B>BBBBBB=>9>CAA8::<===>>@@BA?@?AA<>>>:>A8=;>>???A@@@<>>???2?<@;?????/??@?A188;988A>?=18887'2::8A5>9=>;AA??>AC=C<AAA=??<?@@=??AAAAABA?>>AA@@@AAA<@@@===D@@@AA<@>>>A
@ATNG8:02108:07296
GATGGTAGTAGTACACTAGTCATACCAGAAGATCAGGAACTCTAGAAGAATTCAGATTTTTAACACGAGAGTAAACTTAAAAAGAAGGTTTTACAAGACTCACGTTAACAATATTGCAGCAGTACGCACACAATCGAAGCGCAGTAAGGATGGCTAGTTTAACTAGCAAGAATACCACGAAAGCAAGAAAAAGAAGTACGCTATTAACTATTAACGTACCTGTCTCTTCCGAAACGAATGAGTACGAGAGAGCACACGTGTCTACCATCGTATCTCAGGAGTCT
+
:<<>=@AA==@CCBAB;@=@9;6==:=;@>@ABB@A4;49@@@@BB=BC?B@BCBCCCCC3B?AA@A@@9:9??::=8===B1BB<@<?A?.;33.3333;83336;69>5>;=:?@@@A???;;;A985>=6<::;5;==:;99;99066=5///888286====BB>@@=@??8>?=<?289<889888'85.5757;8=86/69;=::5;7;:;A@;<<97:999>8<;>7?CC@BCBBBCCCBB@@@BABAAAABBBBBEE?@?AAACCBBBCC@BB@A@
@ATNG8:02117:07315
GATGGTAGCACGACACGACGATGTGTACTCATTCGTTTCGGAAGAGACAGGTACGTTAATAGTTAATAGCGTACTTCTTTTTCTTGCTTTCGTGGTATTCTTGCTAGTTACACTAGCCATCCTTACTGCGCTTCGATTGTGTGCGTACTGCTGCAATATTGTTAACGTGAGTCTTGTAAAACCTTCTTTTTACGTTTACTCTCGTGTTAAAAATCTGAATTCTTCTAGAGTTCCTGATCTTCTGGTAGAGCGTGCATATATCTACCATCGTATCTCAGGAGTCT
+
?<AC@DCBBBCB??>CCBA666BCCCCCCB;;8;BBC=BB@B@BCA@ACF@BBBAA?A?BBCC@C?CBBBBBCBA;?>;8;)=@<@999(3::?9AAB=A@5::ABBB@CBBBBBAA<A?A<@:=>>>>;;;:=CEE;=>>B;;;???AABB===<>>><;;8;=AA??@?@>=697777*76;69<==;+89333,2-----233616666(65555/5/585:99>7;;8=799<888+./86;;A???===@@@F;;;AAAA<@@@@<==AAA??<;;:AB
@ATNG8:02125:07311
GATGGTAGCGCACACATAGATACAGTACTCATTCGTTTCGGAAGAGACAGGTACGTTAATAGTTAATAGCGTACTTCTTTTTCTTGCTTTCGTGGTATTCTTGCTAGTTACACTAGCCATCCTTACTGCGCTTCGATTGTGTGCGTACTGCTGCAATATTGTTAACGTGAGTCTTGTAAAACCTTCTTTTTACGTTTACTCTCGTGTTAAAAATCTGAATTCTTCTAGAGTTCCTGATCTTCTGGAGATATCATCAGCGAGCTACCATCGTATCTCAGGAGTCT
+
<<<C<C=BBCBBAAAHFCCCCDCCCBBCCCCB?AA@@=@C@BACBBDIJF?BBAB@?B@BBA?=?:@<;;@@A=A?BBCCC3CH>BAAA9@@BA=ACC>;<8;A@ACCADBBABBBB@BCC@DAABACCCCD@BBBB>BBBBCBBBCCCCB@CAD@@@@@BB?B>BA@AACCBB@BBBBB7A=A>AA@@A,A@BCC?CBBBC<;;B@5;;;;*;@;;;>A>BB@BCBBCDD@C?BBCCDD@CCCACCCCBGDBAB@;<<;<;CCC@F;<<;EDEBBBD@BBBCA
@ATNG8:02131:07333
GATGGTAGTGTCATATGAGAGTGTGTACTCATTCGTTTCGGAAGAGACAGGTACGTTAATAGTTAATAGACGTACTTCTTTTTCTTTGCTTTCGTGGTATTCTTGCTAGTTACACTAGCCATCCTTACTGCGCTTCGATTGTGTGCGTACTGCTGCAATATTGTTAACGTGAGTCTTGTAAAACCATCTTTTTACGTTTTACTCTCGTGTTAAAAATCTGAATTCTTCTAGAGTTCCTGATCTTCTGGATAGCGACGCTATATACTACCATCGTATCTCAGGAGTCT
+
>BAB@BCCCDC>B666>>ABBB@@?><:>>9:2:9=9044.58;;;=>@@6;;<55068<:=>20,/;///7///:.44444$444(4899)449949;727<,////;<.699;;;>>@B::899@@@699AC?CCBB>BBBBBBBCCCDDBCCCC@CDC@CC@B@CCBBBBA@@?@DCDF;C@BBCCCCB,AA;;;;.;AABBCHECC@CBBB2@@;;:@D>BB>@@@ABAB?C@BBBBCC@<;;>ABBBCECCCAABABBBBB@A=@@AAAAAABDCD@BBCBC
@ATNG8:02135:07294
GATGGTAGTGTGTCTCTGAGAGTAGTACTCATTCGTTTCGGAAGAGACAGGTACGTTAATAGTTAATAGCGTACTTCTTTTTCTTGCTTTCGTGGTATTCTTCTAGTTACACTAGCCATCCTTACTGCGCTTCGATTGTGTGCGTACTGCTGCAATATTGTTAACGTGAGTCTTGTAAAACCTTCTTTTTACGTTTACTCTCGTGTTAAAAATCTGAATTCTTCTAGAGTTCCTGATCTTCTGGATAGCGACGCGATATACTACCATCGTATCTCAGGAGTCT
+
BBBD@CBBCC@@ABCGGCEBBBBBBCCCCCCC?BADD;?@@D?BBBCCCC?BCCDD@B?BCED@D?CCBCCCDBB@BBBBC5CB?BBBB>BCCCACCC@CC@BCE@@?@BBBB@@C@CBC>B>BAB@CA@A?BCCB:@@ABBCBBBBBCC???B>A@@<@@?B?BCDDDCCCC?@@@@@9A?C?AAAAA,@B?A@:<;;CCDCCBB>BDBC2@AAAC@B@CC@CCCCA@A@C?CCCCCC@BACACBCCCCDCBBBBBCCCCBBC?CBBABBBDBAAB@BBA??
@ATNG8:02098:07347
GATGGTAGTGTCAGTGCGCGTCGTCCAGAAGATCAGGAACTCTAGAAGAATTCAGATTTTTAACACGAGAGTAAACGTAAAAAGAAGGTTTTACAAGACTCACGTTAACAATATTGCAGCTGTACGCACACAATCGAAGCGCAGTAAGGATGGCTAGTGTAACTAGCAAGAATACCACGAAAGCAAGAAAAAGAAGTACGCTATTAACTATTAACGTACCTGTCTCTTCCGAAACGAATGAGTACACACTCTCATATGACACTCCATCGTATCTCAGGAGTCT
+
BBBC@BBBBBDCCEDDCCCBCBCCB@BCC@A@@B;;7;?BBABCBB?BB?B?BBBBBBBB2A=AAABBAAABBD=A>;;;;;*;B=C5;<<-;CA=BBBBCCBBB@CAA@?@DD?AAABBBCCGHEJCBB;::;BBB@CAAABFFF?A=ACDAAAA???AB@CCBBAA=AB?ABA?BBACB>BAA@CBCCC3BB?BBCBBBBBC?A>ABAA?B@BECBB<@?CCBBC?>=@A@9@CC@CCBABBBBBBBDB>>>???BCCCBBB?BBHDDCCCCCBB=@AA:9
@ATNG8:02100:07344
GATGGTAGTACATGATAGACGACACCAGAAGATCAGGAACTCTAGAAGAATTCAGATTTTTAACACGAGAGTAAACGTAAAAAGAAGGTTTTACAAGACTCACGTTAACAATATTGCAGCAGTACGCACTCAATCGAAGCGCAGTAAGGATGGCTAGTGTAACTAGCAAGAATACCACGAAAGCAAGAAAAAGAAGTACGCTATTAACTATTAACGTACCTGTCTCTTCCGAAACGAATGAGTACCTCTCAGACGCTCGTCCATCGTATCTCAGGAGTCT
+
ABBB@CBBCCCGAA@CCCBC:;;CC@CCCACBBBBB@B@DBBBCCC?AA?A>BAC;;;;;*;@ECGDEBBBBB@8?@:::::*;C>C5;;;*;BD@CDBCCBBCC?B?BE@CAA>AACBBBCCBBBBEDEBB=ABA@>BBAABBAA=B@CA@>@CCBCCCC@CAAABC>AA?BBB=?>A@>6@9939@@@A2AC@C>>>CDCBA=B@B@::4:7<=B;;8;AAAABA?B@CCD>DBA?CCCCCCC?AAABBCBBBA@BBBC?A>??A>677?>=;>A>>=
@ATNG8:02116:07370
GATGGTAGCTATACGTATATCTATGTACTCATTCGTTTCGGAAGAGACAGGTACGTTAATAGTTAATAGCGTACTTCTTTTTCTTGCTTTCGTGGTATTCTTGCTAGTTACACTAGCCATCCTCACTGCGCTTCGATTGTGTGCGTACTGCTGCAATATTGTTAACGTGAGTCTTGTAAAACCTTCTTTTTACGTTTACTCTCGTGTTAAAAATCTGAATTCTTCTAGAGTTCCTGATCTTCTGGAGATATCATCAGCGAGCTACCATCGTATCTCAGGAGTCT
+
555<:<<CB==@BCCBCHFCFCFCCAAAA@;<2;BBB>CCADACCBBBBB?ACBBA>A>BBBB?B@CDCCCCCA>;78999$8:59889(7@?@=BAB=B?>==>A??<?BB@AB??<??B>BBB@ABAAAB@DDDD=B@/////=;9=>>><<96:8=;>A=A8;;FAA@@A?::8777'6193:BEED/A;65;*////..77799>>>>*;777717455,5A@A@@@=A7;;=///,//@9@@@=;;;;AAAAA@@@==9<7777///:<=?@@8;;>>>
@ATNG8:02120:07345
GATGGTAGCACGACACGACGATGTGTACTCATTCGTTTCGGAAGAGACAGGTACGTTAATAGTTAATAGCGTACTTCTTTTTCTTGCTTTCGTGGTATTCTTGCTAGTTACACTAGCCATCCTTACTGCGCTTCGATTGTGTGCGTACTGCTGCAATATTGTTAACGTGAGTCTTGTAAAACCTTCTTTTTACGTTTACTCTCGTGTTAAAATCTGAATTCTTCTAGAGTTCCTGATCTTCTGGGTGCGCTACAGTCTCTCTACCATCGTATCTCAGGAGTCT
+
CBBH@CCCBBBBBCCCCCC:;;CCBBAAACAA?AA@@;AC?C@CCCECBB@BBBCC@B@BCDD?B@B???BBA@<9:9:9:$874;:9:(3>>A=AAA?B@599?CCC????BBBBB<@@@<@<@>>>?8785;;8818@???>>>>;;;AA;;;5;;=8=>=B=AAA>>>A==8<<=?@6@=A=@@@@@/@?=<@1666///676=0877'2666927266265555553848;:7==7=;;;1;:;==@@K@<;;@@??B;;5;>===>??@@<<7<;666
@ATNG8:02120:07360
GATGGTAGACACGTGTGCTCTCTCGTACTCATTCGTTTCGGAAGAGACAGGTACGTTAATAGTTAATAGCGTACTTCTTTTTCTTGCTTTCGTGGTATTCTTGCTAGTTACACTAGCCATCCTTACTGCGCTTCGATTGTGTGCGTACTGCTGCAATATTGTTAACGTGAGTCTTGTAAAACCTTCTTTTTACGTTTACTCTCGTGTTAAAAATCTGAATTCTTCTAGAGTTCCTGATCTTCTGGAGATACACATGATACTCTACCATCGTATCTCAGGAGTCT
+
CCCE@B@?ADCCABCCBBGCCCCCCDBBBCCC@CCDD=B@?B@DCAAACD@CCB996;?BBBC@C@CBBBBACCD@BBBBB2AB?BBBC>BBBB?BBB@BB<>=ABBC?AA@@AAAA>BAA5;5;@A@@???:==?@=ACA@<<>@@???@AA>>;>??=AA;@=A@@@???@@=@@A@@6@<A:;;;;;+:>=>>3;;=989><::18786(2;<<A<A<>><?@@A@@@<@=AD==////==9:>>?A>>===?>=;;;?>;;6;A;;;B@@??@@<@@@AA
@ATNG8:02124:07384
GATGGTAGTGTCATATGAGAGTGTGTACTCATTCGTTTCGGAAGAGACAGGTACGTTAATAGTTAATAGCGTACTTCTTTTTCTTGCTTTCGTGGTATTCTTGCTAGTTACACTGCCATCCTTACTGCGCTTCGATTGTGTGCGTACTGCTGCAATATTGTTAACGTGAGTCTTGTAAAACCTTCTTTTTACGTTTACTCTCGTGTTAAAAATCTGAATTCTTCTAGAGTTCCTGATCTTCTGGTAGAGCGTGCATATATCTACCATCGTATCTCAGGAGTCT
+
ABAB@CCCCCBBBCCCDEBBBDDBBBCCCCAA<@EEE=AA=B@CCCCCCC@FEHDD@D@DDBB?C@CCDCA@ADD?CBBBC1CD@BBBC>BCBB?BBB>BC@CCCCCC@BBDDDCB@CCC?B?BDDDB????DDCC?CCCBBBCDBBBABABBD@CCC@CC@CACCBBBCDCC?B@@@@9@>B>:;:;:*:AABC=BBDEDCCBBB@CCCC5BBBCBACADD@B@@DCCC=A=ACDCCC?BCG?BBCCCCCBBBCCCCBBBCCC?CCCCCCBBBBDC?@@@>>
@ATNG8:02127:07346
GATGGTAGTATATCGCGTCGCTATCCAGAAGATCAGGAACTCTAGAAGAATTCAGATTTTTAACACGAGAGTAAACGTAAAAAGAAGGTTTTACAAGACTCACGTTAACAATATTGCAGCAGTACGCACACAATCGAAGCGCAGTAAGGATGGCTAGTGTAACTAGCAAGAATACCACGAAAGCAAGAAAAAGAAGTACGCTATTAACTATTAACGTACCTGTCTCTTCCGAAACGAATGAGTACGAGGGAGCACACGTGTCTACCATCGTATCTCAGGAGTCT
+
ABBB@A@BCCCCBBCCCCCCCCC@@>@BC?CBCCBB?B@BCDCCBB?BB>A?BBBCCCDD3B?BBBBBBAC???:?ABCEEE5CB>B?CCE=CBE@CABABAB@@?@@CC@CBA?BCBCDDEGCCDDD:::C@@@AC@CBBBBBBA?C@DCC?CCCBBBBB?BCBBBB@BC=999;?@@DC=BAA?@@AAA2<A=A;;;AABBA<@<=>=?<A<>>AEC?BAA@@::6:>ABB=AAA>ABBBBCAA@AA;@<A@???BBBBBBBB?BBCCCCBBAAAB@BBAAA
@ATNG8:02131:07342
GATGGTAGCATCATGCATATCTCACCAGAAGATCAGGAACTCTAGAAGAATTCAGATTTTTAACACGAGAGTAAACGTAAAAAGAAGGTTTTACAAGACTCACGTTAACAATATTGCAGCAGTACGCACACAATCGAAGCGCAGTAAGGATGGCTAGTGTTACTAGCAAGAATACCACGAAAGCAAGAAAAAGAAGTACGCTATTAACTATTAACGTACCTGTCTCTTCCGAAACGAATGAGTACGAAGTCAGAGCAGAGCTACCATCGTATCTCAGGAGTCT
+
@@BB?BCCBBBDCABBCCBBBCCCC@CCC@@@@A@>4;559;?AAA;::59:@AAAACCC2A@AACCCCBCAA?8=>:;;;;*;A=A5;;;.;DB?CCDCCDDBB@BACC?BDD@BCBCCCCDEEECCBBBC@CBBB?A@@@BBAD?D@CBB>BCCDC@@=?BBBCDC@BB??>?;??BB?8@??;?BDCC3BB@B998???>><><@@@B;?<?@C@@=@B@?@FE?B?BCC>CBC?CBBBBDCBB?BBBBBBBBBBBBBCCC?ACCCBBBABBBC@DC>>>
@ATNG8:02138:07386
GATGGTAGCTCGCTGATGATATCTCCAGAAGATCAGGAACTCTAGAAGAATTCAGATTTTTAACACGAGAGTAAACGTAAAAAGAAGGTTTTACAAGACTCACGTTAACAATATTGCAGCAGTACGCACACAATCGAAGCGCAGTAAGGATGGCTAGTGTAACTAGCAAGAATACCACGAAAGCAAGAAAAAGAAGTACGCTATTAACTATTAACGTACCTGTCTCTTCCGAAACGAATGAGTACACATCGTCGTGTCGTGCTACCATCGTATCTCAGGAGTCT
+
BBBD@BDBCCDCCBBBBBBDDCCCC@CCFACBBB;;8;?CBCCDCC@BB?B?BBCCCCCC3B?BBBBBBCA>>>7=@?AAAB2BC?CABII<CCC?CCCCCCBAA<@<@B?ACC@BBCBBCCCFECBBA@@A?BABB?BA@@@AAC?C@CCB?BCBBBBBB?BCCCAA?AD@BBB=???BA;AA@<@@@@@2@B?A?@?CCB@>;?<B@@A7;7;DD@@?ACBABCC?B????9??>8>AA>>>CDDC@@ADCBBA??????ADC@CDDCBBBBB@??;?AAAB
@ATNG8:02097:07412
GATGGTAGGACGAGCGTCTGAGAGGTACTCATTCGTTTCGGAAGAGACAGGTACGTTAATAGTTAATAGCGTACTTCTTTTTCTTGCTTTCGTGGTATTCTTGCTAGTTACACTAGCCATCCTTACTGCGCTTCGATTGTGTGCATACTGCTGCAATATTGTTAACGTGAGTCTTGTAAAACCTTCTTTTTACGTTTACTCTCGTGTTAAAAATCTGAATTCTTCTAGAGTTCCTGATCTTCTGGTGTCGTCTATCATGTACTACCATCGTATCTCAGGAGTCT
+
;;;D@CDD?BB@A@@BBBCBCBBB@CCCCCCE?ECCC9AA>C?CCBBBCD?BBBBB?E?CBBB=B@CEBCCCDCC@CBBCB1BD?CABB=ACCC@CCC?CC9::@CCDACCCDCCCC?BBC?C@DDBBBBBD?AAAC?CCCCCBBBBCCCCBBBC?BBB=BD@D?@@BBBBBCC?BAA@@3A5;7<BCCB0BC;;;8;CCCICCBBA5;;;;*;@ABC@D@CC>BBBBBBC?C@BBBCCC?BBDACBBBCCBA@CCCBBACCDDC@BBBCCCCBBCDD@@@@@?
@ATNG8:02104:07404
GATGGTAGGACGAGCGTCTGAGAGGTACTCATTCGTTTCGGAAGAGACAGGTACGTTAATAGTTATAGCGTACTTCTTTTTCTTGCTTTCGTGGTATTCTTGCTAGTTACACTAGCCATCCTTACTGCGCTTCGATTGTGTGCGTACTGCTGCAATATTGTTAACGTGAGTCTTGTAAAACCTTCTTTTTACGTTTACTCTCGTGTTAAAAATCTGAATTCTTCTAGAGTTCCTGATCTTCTGGGTCTACGCTCGTCGCGCTACCATCGTATCTCAGGAGTCT
+
ABAB?BBB>AB@??ABBBBBBCCC?@BCCC@A>ADDD;AC@C=A@BBCCD?DDDDF@C@CCBC@CECCCCCCDDABBBBB1CE@CCCC>CCBA?BCC?BC>@@ABBC@CCCCCBBB@CDD?C?DDCCBBBC@CCCB?CCCCCBCCCBBBCBBCB?CCB?BC@D@AABBBBCCD?C;;;;.;>C>BBBBB0AC@AA>ADDCCGCBBBACDDD5DCCBB@B?BD@CCCCCCC?C@BBBBBB<A?@B<BBBCBBBDDCCABBBBBBB?BBBBCCCCBBBC@BBBBB
@ATNG8:02110:07397
GATGGTAGACATATCGTACTCTCTGTACTCATTCGTTTCGGAAGAGACAGGTACGTTAATAGTTAATAGCTTACTTCTTTTTCTTGCTTTCGTGGTATTCTTGCTAGTTACACTAGCCATCCTTACTGCGCTTCGATTGTGTGCGTACTGCTGCAATATTGTTAACGTGAGTCTTGTAAAACCTTCTTTTTACGTTTACTCTCGTGTTAAAAATCTGAATTCTTCTAGAGTTCCTGATCTTCTGGTGTCTGATCTGTATCACTACCATCGTATCTCAGGAGTCT
+
AABB@CCCCCCCDCCCCCCCCCCCCCCBBB;;8;BCD?CD@C?CCCC@@@@DDA@@>A?ABBB?B?CCCBB?BBB?BB@BB3@B?BBBB<BCBB?@AC@FF;;;;CDD@CCCBCBBB@CBA=B>BBA?>?AA?BBBB>AACBBBBBBBCBBAAAB?899>?>9>?>>>??@@AA<A@@@A5>:=988887(9>::;6;???>>A?;;6;@@@/>>>>A=A=AA;>>AA???<?<??A@@?<@@@<>>>>>>@@@AAAAA?@???@<AAA@@@A???>>:>@>>>
@ATNG8:02115:07395
GATGGTAGAGAGAGCTCTCTCATCGTACTCATTCGTTTCGGAAGAGACAGGTACGTTAATAGTTAATAGCGTACTTCTTTTTCTTGCTTTCGTGGTATTCTTGCTAGTTACACTAGCCATCCTTACTGCGCTTCGATTGTGTGCGTACTGCTGCAATATTGTTATCGTGAGTCTTGTAAAACCTTCTTTTTACGTTTACTCTCGTGTTAAAAATCTGAATTCTTCTAGAGTCCTGATCTTCTGGTGTCTGATCTGTATCACTACCATCGTATCTCAGGAGTCT
+
DCCC@A@@ACCGBBB@BBCICDCCCBBBBCAA=B?@?8AB>B?BCBCCBB?BCBBB?B@BBBD?C?BBBBCCAAA?BBBBB3BC@DBBB=BCCC?CAA?BC<87:CBB?AAABB@BD?A@=<A=ABA>>:8:;@A>>;>?CDA=<<AADAAA::::>>><AA;>@AA@>>>A>>8<<>>>2>:>:=?DDD/AA:::1://///<:;?=@@AA/@???@;@<CB=A???A???<AAAA@@499?;?C><<=AA???==>======;D<<><><>>><>;>@?@@
@ATNG8:02116:07400
GATGGTAGGACGAGCGTCTGAGAGGTACTCATTCGTTTCGGAAGAGACAGGTACGTTAATAGTTAATAGCGTACTTCTTTTTCTTGCTTTCGTGGTATTCTTGCTAGTTACACTAGCCATCCTTACTGCGCTTCGATTGTGTGCGTACTGCTGCAATATTGTTAACGTGAGTCTTGTAAAACCTTCTTTTTACGTTTACTCTCGTGTTAAAAATCTGAATTCTTCTAGAGTTCCTGATCTTCTGGGCAGACTCTCACACGCCTACCATCGTATCTCAGGAGTCT
+
<<<B>B@C;A;;554;>A;;;CDC@CCBAB;;7<;;E<BB?C@BBBBBBB@BDCCCAC@BBBD@D@CCCCCBBCE@CDEJJ5AA>@BBC=BBCC@DIG@BB;=;BBBC@CCCC@@@@6;;G5;7;CBCAAAD@CBCC@GBABEECCBBCBDGCCB?CCG@BB@B@BBCCCCCCDABCCEI;EAJ@;;<;;*;AABB;B;<;BC;;;B;@@@@0@AADF@B?BE?BCBBBAB?B?BCCCBB?B@AB>ACCCBBB@@@ABABC?BEC8;;@@;;;CDDDE@AAA;;
@ATNG8:02119:07431
GATGGTAGCGAGCGAGTGTGTATACCAGAAGATCTGGAACTCTAGAAGAATTCAGATTTTTAACACGAGAGTAAACGTAAAAGAAGGTTTTACAAGACTCACGTTAACAATATTGCAGCAGTACGCACACAATCGAAGCGCAGTAAGGATGGCTAGTGTAACTAGCAAGAATACCACGAAAGCAAGAAAAAGAAGTACGCTATTAACTATTAACGTACCTGTCTCTTCCGAAACGAATGAGTACTATGTAGAGCTCTATACTACCATCGTATCTCAGGAGTCT
+
AAAC?CCBBCCBABCCCCDCAAACDBCBB?BCCDBB?B?BCCCCBA=AA?C?C?@::::;.;?CEDBBAABDDD;B>:;;;.9B>A2;;;*;AA?BEBCCCCCC?B?@?=@BB@BABCCCCBBBBBDDCCC@CCCC@BCCCBBCC@B?BCC?CBAACC@@>?DCCCC?AB?BCG=??@@=8?==;99999(9@=A>@@FDCBB<?<?@CC<?=@CCCE@DCCBCCB?B@ABB>ACC@BBBCCCBAABBBCBBBBAB@BBBBBAC=@;;@BBA=AAAE<;:;::
@ATNG8:02122:07434
GATGGTAGTACATGATAGACGACACCAGAAGATCAGGAACTCTAGAAGAATTCAGATTTTTAACACGAGAGTAAACGTAAAAGAAGGTTTTACAAGACTCACGTAACAATATTGCAGCAGTACGCACACAATCGAAGCGCAGTAAGGATGGCTAGTGTAACTAGCAAGAATACCACGAAAGCAAGAAAAAGAAGTACGCTATTAACTATTAACGTACCTGTCTCTTCCGAAACGAATGAGTACCCTCTCAGACGCTCGTCCTACCATCGTATCTGCAGGAGTCT
+
555=7::::99:;566<<<<BBABB;BBC?A>>00/2727//455<9BA?A?9:;@DFEF1D?BABBC@AAA@C;B;;;;;.4?7?.:99&5::5<>C==BB;;9;@@9>==:;;;;@@@;;;ABCCBBC@CBBC@CBBCCC@A=B>A<;7;ABBBBBCA???BAC@;;;:BA;AA@@A9???<??AAA,9:49;=?AA?@@<?<=>>>0707=@@@ADBBBBCC@B?CCF?CBB?@@?A@9::/:>>@@?>=;7//6//(///48832/8///////)//388
@ATNG8:02098:07448
GATGGTAGTATATCGCGTCGCTATCCAGTAGATCAGGAACTCTAGAAGAATTCAGATTTTTAACACGAGAGTAAACGTAAAAAGAAGGTTTTACAAGACTCACGTTAACAATATTGCAGCAGTACGCACACAATCGAAGCGCAGTAAGGATGGCTAGTGTAACTAGCAAGAATACCACGAAAGCAAGAAAAAGAAGTACGCTATTAACTATTAACGTACCTGTCTCTTCCGAAACGAATGAGTACATAGATATACGTATAGCTACCATCGTATCTCAGGAGTCT
+
?;?BACCCBCABCBCCBBBDCCC::9;BDDCCCC@@?BABAACDDD@CB?B@AAAA@@AA.;5;DCBBBCC???6<?9;;;;';?<;=AAA7ACD@CFGCBBB@@<??BB?BBB@BBBACCGCDCBA@CBAB@ABBD?BAABBBBB?C@CBB@BCBBCBCD@???BBB?BB?BBB>?@BBD>AAC>ABBBB3BD?B>?>CCC>>8=<@@@?<?<AACCC@BBBBAAD797:AC>CBB@BBBBBBBBBBBBBCCB>>A>>=A>>>>;>???BB@@@@AA:>=;;;
@ATNG8:02099:07467
GATGGTAGAGTATCATGTGTATCTCCAGAAGATCAGGAACTCTAGAAGAATTCAGATTTTAACACGAGAGTAAACGTAAAAGAAGGTTTTACAAGACTCACGTTAACAATATTGCAGCAGTACGCACACAATCGAAGCGCAGTAAGGATGGCTAGTGTAACTAGCAAGAATACCACGAAAGCAAGAAAAGAAGTACGCTATTAACTATTAACGTACCTGTCTCTTCCGAAACGAATGAGTACTACTCTCAGAGACACACTACCATCGTATCTCAGGAGTCT
+
?>DE@BBBC@AACCCCCCCA;;=DDADGE@B@@@;;6;@BBBCBBD?BB8;8;AC;;;;.9<?@@@CBCCCCB;AA@AAA7@A>B5;<<'9<@=B@@@BCCBC@C@@@@AAA=AA@?@BCC;;;CCCCCCACCCBACCCBCBBC@D=A@A?@BDDCCBC@CCCAAA>AB?BBC8::??<5<??;9999+9A?ABBFBBB9:79>??BB?BA>>BBB@BBAACBB?B@@@@<@CC@<;:BCCCCBDDBBBCCCCAAABABBAB?B@??BBCDBAAB?B??6:
@ATNG8:02100:07449
GATGGTAGCAGACGTGACAGAGCGCCAGAAGATCAGGAACTCTAGAAGAATTCAGATTTTTAACACGAGAGTAAACGTAAAAAGAAGGTTTTACAAGACTCACGTTACAATATTGCAGCAGTACGCACACAATCGAAGCGCAGTAAGGATGGCTAGTGTAACTAGCAAGAATACCACGAAAGCAAGAAAAAGAAGTACGCTATTAACTATTAACGTACCTGTCTCTTCCGAAACGAATGAGTACGATGAGAGAGCTCTCTCTACCATCGTATCTCAGGAGTCT
+
>??@?@@BC<;9DD;A@?CECCCCC@BBC@CAAB@@?@?BCAAABB>AC<><???99999)99@@@BACC>><=8<;;;;;;*;@>?<@@@4>CC=AACBBBCBB>BCC?BBB@DDDAABCCCDBBBBBBC@CBBBA@@@CCECC?C@CBB?CAACCCCC?BBBCCC?CC@BBA4:::99,9==?BBBBB3BB?BCDBBAA=D<A<>>>><><>>BBCACBBBABEDD>AAD=BAA?BDBBBBBBBAAABBBBBB>>>??9:9;:>=;;?CC988;A=A;;;>
@ATNG8:02117:07445
GATGGTAGCTCTGCTCTGACTCTCGTACTCATTCGTTTCGGAAGAGACAGGTACGTTAATAGTTAATAGCGTACTTCTTTTTCTTGCTTTCGTGGTATTCTTGCTAGTTACACTAGCCATCCTTACTGCGCTTCGATTGTGTGCGTACTGCTGCAATATTGTTAACGTGAGTCTTGTAAAACCTTCTTTTTACGTTTACTCTCGTGTTAAAAATCTGAATTCTTCTAGAGTTCCTGATCTTCTGGGTGCGCTACAGTCTCTCTACCATCGTATCTCAGGAGTCT
+
BB@?<@BBBA;;BCB99;BBBCCDCBCBBC;:7;@AA<CC@E@BBBBCCE@BCB<;6;=ABCC@C@CCCCCCBBBABCCCC5BB@DBBB<;:;B?BAA=@B=@@CDEG@BBDCJCCC;;;D@C@BBBCBCBB>A@@@<AAABBABBCCCCCCAAA@BBB>A@?A<@@@AABBBH=;;DIE;F9<5;AA@@,ABAAA;ABBA@AC;;;5;;;;*;>?;::;@DD>AAAAAED@C?BCAC<;9;ADB=BAAAB@AA@ADCDHBDCBB?@A;;;CFCCCCB?BBAAA
@ATNG8:02128:07468
GATGGTAGACATATCGTACTCTCTGTACTCATTCGTTTCGGAAGAGACAGGTACGTTAATAGTTAATAGCGTACTTCTTTTTCTTGCTTTCGTGGTATTCTTGCTAGTTACACTAGTCATCCTTACTGCGCTTCGATTGTGTGCGTACTGCTGCAATATTGTTAACGTGAGTCTTGTAAAACCTTCTTTTTACGTTTACTCTCGTGTTAAAAATCTGAATTCTTCTAGAGTTCCTGATCTTCTGGGCAGACTCTCACACCCTACCATCGTATCTCAGGAGTCT
+
A?@C@DCBBBBCCCCCCCCCCBBBDDDDDB@@?@BCE>CB?C@CCCCCCC@CBBBB>B>BBBB>A=AAACCCC??<?BCCC1AB@CA@@;@879>A??;?B>AAAB?>;??AAB@ABBACA>C>BC777???:>?>?<@AAAAAA@@@>>==<<<8BCC@CC@C@CDCCCCCCC=B:9::-:=A=::999.9CCCC=BCECCBBBBB@CGDD5BBBBCAEABB?BCCECBB?B?CCBCCC=@?CD>CBBCBBBBBFBABB<B@@<@BAACCCCCCBB?BBBBB
@ATNG8:02140:07440
GATGGTAGTATATCGCGTCGCTATCCAGAATATCAGAACTCTAGAAGAATTCAGATTTTTAACACGAGAGTAAACGTAAAAAGAAGGTTTTACAAGACTCACGTTAACAATATTGCAGCAGTACGCACACAATCGAAGCGCAGTAAGGATTGCTAGTGTAACTAGCAAGAATACCACGAAAGCAAGAAAAAGAAGTACGCTATTAACTATTAACGTACCTGTCTCTTCCGAAACGAATGAGTACTGTATCTATGTGTGCGCTACCATCGTATCTCAGGAGTCT
+
4::;<;@EBBBBA:66656<><>CC<DCC?CBCCBAA=AAD;;9C@CB>A=;<;:9CCC1B?BC?;;<><=?@:986C?>>+;@>@<CCC;CCC@CCCBBBC;;7;?@@<ABB?BBCDCCCDCCFECCAAB@BCCB?BBCCDBBB=A=::6:@@BCCCBDACBBBBB?BB>@@A>AABCD>BAA>AABBB3BB?@??BBB@@B<?;?>>>5;5;=AAB@CCAAABA@C?BBC=B::7:BBBCCCBBAAADA???AAABA:88@B<BB888>>;;;;:9===?>
@ATNG8:02140:07473
GATGGTAGGTGCACATGAGTGTATCCAGAAGATCAGGAACTCTAGAAGAATTCAGATTTTTAACACGAGAGTAAACGTAAAAAGAAGGTTTCACAAGACTCACGTTAACAATATTGCAGCAGTACGCACACAATCGAAGCGCAGTAAGGATGGCTAGTGTAACTAGCAAGAATACCACGAAAGCAAGAAAAAGAAGTACGCTATTAACTATTAACGTACCTGTCTCTTCCGAAACGAATGAGTACTATGTTGAGCTCTATACTACCATCGTATCTCAGGAGTCT
+
::/0,000)///;5@BBDCCCAA@B>BAC?CBCCBA?B?BCCBBAD@DE?@<@A@?A@@@2BAFDCCCCCCCCB:BA?A@@@1AHGJACC>BCCD@CCCEECB??=@=@A?;;:?BBBBDCBBBB=0000//4::=>:=<<?CCCC@C@B@@=@CBBABBD@CCBBBB?BB@AAA>AAB@A8?8858ABBB3BD?BBBBBBCCD>A>A@?;5;5;>BCB@CCCBCDE?B?BBD=CCC?AA?CCCBBBBBB<ABBABBEBBCCC@?=?@AAABBCCCBB?@@999
@ATNG8:02140:07477
GATGGTAGCTCACGTACGTCACACGTACTCATTCGTTCGGAAGAGACAGGTACGTTAATAGTTAATAGCGTACTTCTTTTTCTTGCTTTCGTGGTATTCTTGCTAGTTACACTAGCCATCCTTACTGCGCTTCGATTGTGTGCGTACTGCTGCAATATTGTTAACGTGAGTCTTGTAAAACCTTCTTTTTACGTTTACTCTCGTGTTAAAAATCTGAATTCTTCTAGAGTTCCTGATCTTCTGGTATGACTAGTGTACTACTACCATCGTATCTCAGGAGTCT
+
CCBC?B@EBA=ACC?KCBBCBCCDBBBCCCBB?BCEACC@C?BBCBBBB?DDCCB@B@BBBB@B@BBBAAABBA??????1?A=A?>><?FCC?BBB?BC=@?ACCD?BBBBBBBB?BCB>B?B>AA@?>><AA@@;>>@?::;@CC>==A???678?<?@;?7;:?>>>=:95799<?2<7=9@ABBC.:;===2::=///=9:=<@@?@/@=<=<8<8=@:@A@>>>A=A6<<DDDD367>=A???AAAA@?????F@@===<AAAABA>>>>>A<A@@@>
@ATNG8:02101:07497
GATGGTAGACATATCGTACTCTCTGTACTCATTCGTTTCGGAAGAGACAGGTACGTTAATAGTTAATAGCGTACTTCTTTTTCTTGCTTTCGTGATATTCTTGCTAGTTACACTAGCCATCCTTACTGCGCTTCGATTGTGTGCGTACTGCTGCAATATTGTTAACGTGAGTCTTGTAAAACCTTCTTTTTACGTTTACTCTCGTGTTAAAAATCTGAATTCTTCTAGAGTTCCTGATCTTCTGGATATGAGTGACTCGTGCTACCATCGTATCTCAGGAGTCT
+
=>>E@CDCCCBBCCAB@ECCCGCCCC@@AB;:6:@=?;@@=A?BCBBCCC?BBABB?C<AABC?B?ABBBA@BBA<77888(:;4>999,3;>BBDBB@BB599@A@@?AAACCCBB?BCB>B>B>>>>;;;;@???;>;;;>;<AA>>=@@DAA:CCD@CC@C@BCBCCCCB@;?9999-9<C=:::::*:BBBB>CCCGCIDCAA5;;;;*;ABCB@C@CC@CBDCCBB?B@BCCCCC@BCDADDCBBCCBB@@@@@BBBCCC@AAABCCCCCCAB?BBAAA
@ATNG8:02102:07501
GATGGTAGCTCACGTACGTCACACGTACTCATTCGTTTCGGAAGAGACAGGTACGTTAATAGTTAATAGCGTACTTCTTTTTCTTGCTTTCGTGGTATTCTTGCTAGTTACACTAGCCATCCTTACTGCGCTTCGATTGTGTGCGTACTGCTGCAATATTGTTAACGTGAGTCTTGTAAAACCTTCTTTTTACGTTTACTCTCGTGTTAAAAATCTGAATTCTTCTAGAGTTCCTGATCTTCTGGACGACGCGCACTGACACTACCATCGTATCTCAGGAGTCT
+
?::B@BBBBBBBCCCD;;;GDCCBBCA@@@::5;??@;AB?B@CCEDCCB?BDBBB?B?CBBB?C@CAAABBB?=:77777)9@>?9:958DBB@BBB?BB<??BCCC?AAAACCCC>BBB>B>B>>??>>>:>>==:=>A>><<=?AA>>=>=?=@??=>>;>=@>>>>A?>?9>>>DD5C<@:99999+7<;==,//8///767=8====.<<>>C=B<@@<@???;;;=@;>>B@@@8;;A<A@===AAAAA::;??C>>>A<A;::??:::C??<?A:::
@ATNG8:02109:07518
GATGGTAGAGTATCATGTGTATCTCCAGAAGATCAGGAACTCTAGAAGAATTCAGATTTTTAACACGAGAGTAAACGTAAAAGAAGGTTTTACATGACTCACGTAACAATATTGCAGCAGTACGCACACAATCGAAGCGCAGTAAGGATGGCTAGTGTAACTAGCAAGAATACCACGAAAGCAAGAAAAAGAAGTACGCTATTAACTATTAACGTACCTGTCTCTTCCGAAACGAATGAGTACGAGAGAGCACACGTGTCTACCATCGTATCTCAGGAGTCT
+
7779+//>>>==555;;;9777///499<:?;;;;:7:255<<<55.5;.5.44444444$5.5><<<=@<;;>2<95555&5:7<.555'59555::8<7;00/)//)/;;.55<;::;>>C@@B=ABC?AAAA=AAAA@@@A>B?C;;7;A@@BDCD?@ABCBB?BA;=99/79///)///(/8888)//*3;<==88:95:*//77070.26;=8=>?><<@29.499,44:7559@<;?;B>>=834<797;;;=>>=;48----55:9933/389<8
@ATNG8:02112:07490
GATGGTAGTATCTGCACACTCTGTCCAGAAGATCAGGAACTCTAGAAGAATTCAAGATTTTTAACACGAGAGTAAACGTAAAAGAAGGTTTTACAAGACTCACGTTAACAATATTGCAGCAGTACGCACACAATCGAAGCGCAGTAAGGATGGCTAGTGTAACTAGCAAGAATACCACGAAGCAAGAAAAGAAGTACGCTATTAACTATTAACGTACCTGTCTCTTCCGAAACGAATGAGTACACACTCTCATATGACACTACCATCGTATCTCAGGAGTCT
+
;5558=555599555<<=>?@@??=;><;6;=9955.5.4;:456>9<;6:4/0)0//;;;'0+0A@AAA=:899+9?4944&4;7;.555&5<<9=@@A696592:=A@=@@@>BEBBBCDCABBCCAAAG?BBAB?BBB;;9@?;B?A@@?BBAAA@5948;==:A7?>>B?:4:933.3::6;=>=1BB?B@B@:::B=;A:=<><9><;8@@D>A@@?=84047::;8;7:+//688:<===<<<==BBA;@ABBBBBB>BB@@@883888;6:888>
@ATNG8:02123:07490
GATGTTAGCTCACGTACGTCAACGTACTCATTCGTTTCGGAAGAGACAGGTACGTTAATAGTTAATAGCGTACTTCTTTTTCTTGCTTTCGTGGTATTCTTGCTAGTTACACTAGCCATCCTTACTGCGCTTCGATTGTGTGCGTACTGCTGCAATATTGTTAACGTTAGTCTTGTAAAACCTTCTTTTTACGTTTACTCTCGTGTTAAAAATCTGAATTCTTCTAGAGTTCCTGATCTTCTGGTATGACTAGTGTACTACTACCATCGTATCTCAGGAGTCT
+
CDDCC@DCCA;@DBBBDECCB@CBBBCCCBB?BBBB<BC?C@CCCDCBB@CCBBB?C>BABC@D@DDCBBA@@@;???=?.<=8=::92:CCC@BAB?BC>AABBAA>ABBBBBBC>ABB=B=@B@BA@@@:?AA?688<<667==AAAA>>>><?@@<>>997<//,/:::=6;@BDD6@=@6;;>>>/>B???9??>=><7652+....$....72749>:>;;7:::;:;AADAAB:=>><>A@?>CC;;;CCDCCCBBBH@BAA@@CCBBCCB?BB:::
@ATNG8:02103:07570
GATGGTAGTATATCGCGTCGCTATCCAGAAGATCAGGAACTCTAGAAGAATTCAGATTTTTAACACGAGAGTAAACGTAAAAGAAGGTTTACAAGACTCACGTTAACAATATTGCAGCAGTACGCACACAATCGAAGCGCAGTAAAGATAGCTAGTGTAACTAGCAAGAATACCACGAAAGCAAGAAAAAGAAGTACGCTATTAACTATTAACGTACCTGTCTCTTCCGAAACTAATGAGTACATAGATATACGTATAGCTACCATCGTATCTCAGGAGTCT
+
5::>?BBBB@@CCDCCBBLCCBBB><=@=@AAAA;;6;=AACCCCFBCD@B?A?>;:::;*;>BBBCBBBB999/9=??AA7@A>A4;;09@C@CCGCCCC;;8;?CB@CCC@BBBDCCCCBBBBB@@@B@BBCC@CDCBBBBCC>CCCBBBBBEDDDC@CDCBBC@BB?AA@:>@99:,::9;9::::(:A=ABCCDBBAC@E@AAAA@C?BAC@@<@@@??AB?A?ABB=BBA>ABBBABBBBBCBBAAABB@@@??????;?>;;?BA=>>?A=A?>88
@ATNG8:02107:07550
GATGGTAGTGTCATATGAGAGTGTGTACTCATTCGTTTCGGAAGAGACAGGTACGTTAATAGTTAATAGCGTACTTCTTTTTCTTGCTTTCGTGGTATTCTTGCTAGTTACACTAGCCATCCTTACTGCGCTTCGATTGTGTGCGTACTGCTGCAATATTGTTAACGTGAGTCTTGTAAAACCTTCTTTTTACGTTTACTCTCGTGTTAAAATCTGAATTCTTCTATAGTTCCTGATCTTCTGGCTCTCGTAGACAGATACTACCATCGTATCTCAGGAGTCT
+
;>>>@EEEBBA==DCBCDEGCCCCCCDCCBAA;@;;;49A=BADCCBBCEBAACCF@H@CBBB?C@CCFFCA@ABABLMEE5@@=@BBC>BBCB=@B@=@A7;<BDBB?BBBIIJED@CCF?@>AAAACFHF?BBCE>BBBBBAHDDBBBCBCBD@CA@?AD@C@BBCCCBCBB@BCDDE;D?C=;;;;;*;ABCC>BBCDCCBBCC5;;;.;BBBI?A?AE@BBBBBBD@B@BGCBA=+000+0@@A<;;BCHCGEHBBBBCD@DCCDBBBCCCCCACB:::
@ATNG8:02110:07563
GATGGTAGCGCATATCAGCGCAGCCCAGAAGATCAGGAACTCTAGAAGAATTCAGATTTTAACACGAGAGTAAACGTAAAAAGAAGGTTTTACAAGACTCACGTTAACAATATTGCAGCAGTACGCACACAATCGAAGCGCAGTAAGGATGGCTAGTGTAACTAGCAAGAATACCACGAAAGCAAGAAAAAGAAGTACGCTATTAACTATTAACGTACCTGTCTCTTCCGAAACGAATGAGTACGATGAGAGAGCTCTCTCTACCATCGTATCTCAGGAGTCT
+
555=9;666>>CCDABA@@:95>==4<6615;:559.5499::44505=8>;:>:>>=>4>;@AAAA@@9999,9@99444$4;8<.555&5;>9>==@@<<00*0:=<;@=A<A?@?CCA@@@AA@@AAB?BBAB>ACD@@?@A=A=BAA=ABBBBBCC@A@ACED@BB@AAA=AA:::59@@<:::::(:@=AAA@@????<A=??AC49499;;@=@@@@@@@=@?ACD=CAA698>=999887;<;>>>9?88777;;;;8787;<A@<==@:6;;344
@ATNG8:02115:07562
GATGGTAGCGCATATCAGCGCAGCCCAGAAGATCAGGAACTCTAGAAGAATTCAGATTTTTAACACGAGAGTAAACGTAAAAGAAGGTTTTACAAGACTCACGTTAACAATATTGCAGCAGTACGCACACAATCGAAGCGCAGTAAGGATGGCTAGTGTAACTAGCAAGAATACCACGAAAGCAAGAAAAAGAAGTACGCTATTAACTATTAACGTACCTGTCTCTTCCGAAACGAATGAGTACGATGAGATCTCTTGCTACCATCGTATCTCAGGAGTCT
+
ABBC@E9;<BHFBB@CCDDCCBBBC>CCC?EEDD@@>@>ADCCCCA>AA>A?B?C99999*;@BCECHIDFAAA;AC99994;@>@5:::.;CD?CCCCCCC;999@BB?BCC?BACCCCCCCCCCCDDDD>CBBC@BBBBCCCB?B?CCC?BEDDBAAD?CCCCCC=BB@BBB>A@BBB<=<<877777'7>;AA@ACCCBB?B=AA@@=?<>?@@@=A@AABBB?C@BBB>BDD?BBBBBBBBBBBBDCBBAA@>BACCC@C?@@BCCB@@@C>BBAAA
@ATNG8:02117:07549
GATGGTAGCACACGAGATCTCATCGTACTCATTCGTTCGGAAGAGACAGGTACGTTAATAGTTAATAGCGTACTTCTTTTTCTTGCTTTCGTGGTATTCTTGCTAGTTACACTAGCCATCCTTACTGCGCTTCGATTGTGTGCGTACTGCTGCAATATTGTTAACGTGAGTCTTGTAAAACCTTCTTTTTACGTTTACTCTCGTGTTAAAAATCTGAATTCTTCTAGAGTTCCTGATCTTCTGGGCAGACTCTCACACGCCTACCATCGTATCTCAGGAGTCT
+
CCCC@CBBCCCDAABBCBCCCCCCCABCCDAA>ADDBDE@C@BCBBBDD?DDCAA=A?CCCC=B=BACCC?BBB?88888)7B?D?@@;@CCC?BBB@CC788?C>><>CBCB@@@>BBB<A>BB>B>>>=;AAAA;>>>;;;;AAA>>>=?=>;>?<;@A;@8<<>@@AA@>:@@@AA5A=A<==>>A.@@555(//5///>99==@AAA/A>>>B=B<>>:=??@::::>;?@@@@A7;:AC:B;;;>>AAAA>>>@;5;;=69///==@@@A@@<@???@
@ATNG8:02128:07552
GATGGTAGCGCGACGAGCGTAGACCCAGAAGATCAGGAACTCTAGAAGAATTCAGATTTTAACACGAGAGTAAACGTAAAAGAAGGTTTTACAAGACTCACGTTAACAATATTGCAGCAGTACGCACACAATCGAAGCGCAGTAAGGATGGCTAGTGTAACTAGCAAGAATACCACGAAAGCAAGAAAAAGAAGTACGCTATTAACTATTAACGTACCTGTCTCTTCCGAAACGAATGAGTACAGAGAGTACGATATGTCTACCATCGTATCTCAGGAGTCT
+
AAAB?CCCCBBBBBCBBBGGEDCCC>CCC@DCCC9989=@@CDCCC@BB?B?A?>7787-:<ABBBBBBD997.7<>@@A:AD>C5;;;*;CE@CCCCDDCBB@B@??>?BB?BAACCCCCBBBCCCCCC?CDAB@BB???BBB?BAEBB?BCBBBCCC?ABBCCB?BC@>>??BCCDF>BBA;99999(9@;B??@FCB==:=8>>??<>;=DC??=?BBBBCD?B?BBB?BBA?AAAAABBBCCCAAAAACCCCCA@=<@@;>;;888AC???B=>>677
@ATNG8:02139:07553
GATGGTAGTATATCGCGTCGCTATCCAGAAGATCAGGAACTCTAGAAGAATTCAGATTTTTAACACGAGAGTAAACGTAAAAGAAGGTTTTACAAGACTCACGTTAACAATATTGCAGCAGTACGCACACAATCGAAGCGCAGTAAGGATGGCTAGTGTAACTAGCAAGAATACCACGAAAGCAAGAAAAAGAAGTACGCTATTAACTATTAACGTACCTGTCTCTTCCGAAACGAATGAGTACACACTCTCATATGACACTAATCGTATCTCAGGAGTCT
+
EBBA@BCBBCBBCDDDAAACCCBCC@CBC@CBBBBB?C=AACCCCC@CC@C?AB@9:::;*;>BCBAABCCBA=6<7::::.9B>B4;;:&:AA=C?CCCCDCC@D?BB?BBD@DCCCCCCCCCCBBCBBC?DDBA?BCBBBBBC=@<@996:CBBBBBB@AAAAAA@DD?999999BBD>B??8>>=>>1>C@CAAACB@@@7:6;=@?;@;?<A?>:?C9::AA=A@BBB=BBB?BBDBAACBBBBBDB>>?A@B>>>CCC?BBBBCCCAABD@CB::9
@ATNG8:02145:07073
GATGGTAGGCACTGCGCAACATCCCAGAGATCAGGAACTCTAGAAGAATTCAGATTTTTAACACGAGAGTAAACGTAAAAAGAAGGTTTTACAAGACTCACGTTAACAATATTGCAGCAGTACGCACACAATCGAAGCGCAGTAAGGATGGCTAGTGTAACTAGCAAGAATACCACGAAAGCAAGAAAAAGAAGTACGACTATTAACTATTAACGTACCTGTCTCTTCCGTAAGAATGAGTACTATAGACTATCTGAGACTACCATCGTATCTCAGGAGTCT
+
CDCD@CCC@CB;;9=BBCD;<;CC<BBAA@CC@@=@>A@AAACC@CB@C@BCA?????1?=BBBCBCA99:929ABBDDC2CC?B?BCC9CDD?@887AAA;;7;>>>:?8818<>>??;;;@BB@@A@A<<<<?;;:;=<<:;7;;???=@>===?<=:;;;ABC?BD?B??:?>:;;3;>@:99888(8818>>?===>881/59///+/777;;=8==AA=>>=A;>>?;??8777///99///8==@@BBB??????;:5;==;<999:::=:;;;;;
@ATNG8:02155:07050
GATGGTAGAGAGACTGTAGCGCACCCAGAAGATCAGGAACTCTAGAAGAATTCAGATTTTTAACACGAGAGTAAACGTAAAAAGAAGGTTTTACAAGACTCACGTTAACAATATTGCAGCAGTACGCACACAATCGAAGCGCAGTAAAGGATGGCTAGTGTAACTAGCAAGAATACCACGAAAGCAAGAAAAAGAAGTACGCTATTAACTATTAACGTACCTGTCTCTTCCGAAACGAATGAGTACGATGAGATCTCGTGTGCTATCGTATCTCAGGAGTCT
+
>:5905C=<<BBBA<AA>><666?@8==<;>?695<8B<@?BC>>?<@>/7,77333333$3177;8333877;,33;>=<<(55.5.555&555.555999:9;6;900*00/59;;=@@@@69:B@@@BB<@@BB?AA@A==988*:4944.5:;9<95425=888=8==7=<;278333)7;;872555'//(//----36626.3377(.).387:6=:::::<7:6:;:2://*///8<=ABCB==9955577;=7568;:<;>>??777C>BB777
@ATNG8:02164:07062
GATGGTAGTCTCAGATAGTCTATAGTACTCATTCGTTTCGGAAGAGACAGGTACGTTAATAGTTAATAGCGTACTTCTTTTTCTTTGCTTTCGTGGTATTCTTGCTAGTTACACTAGCCATCCTTACTGCGCTTCGATTGTGTGCGTACTGCTGCAATAATTGTTAACGTGAGTCTTGTAAAAACCTTCTTTTTACGTTTACTCTCGTGTTAAAAATCTGAATTCTTCTAGAGTTCCTGATCTTCTGGAGATATCATCAGCGAGCTACCATCGTATCTCAGGAGTCT
+
AAA@<==JCCC@@ABBAAB=>?@9;9@<>;;B:>CCC>CDAC@CCCCA@@?BAAA@4;4:@9>9?<A@C@?:95:388;::'344/499=4;;;;6955.55.54999:7<<@<>>>?5:>?:@;ACBBBBAA=@@@@@BAAABBBBBAAA::9<;999.42445:48455<<<=@<<<<@@@+62/4/////$0/777.955555555<49999(444594949;34/////;696;:=<==668D>BB9999B@?@@AAA@BAA@@6:;>>?>@=?>>=;?@:98
@ATNG8:02166:07041
GATGGTAGGCGTGTGAGAGTCTGCCCAGAAGATCAGGAACTCTAGAAGAATTCAGATTTTTAACACGAGAGTAAACGTAAAAAGAAGGTTTTACAAGACTCACGTTAACAATATTGCAGCAGTACGCACACAATCGAAGCGCAGTAAGGATGGCTAGTGTAACTAGCAAGAATACCACGAAAGCAAGAAAAAGAAGTACGCTATTAACTATTAACGTACCTGTCTCTTCCGAAACGAATGAGTACAGAGAGTACGATATGTCTACCATCGTATCTCAGGAGTCT
+
CCBB?BCE@D?AAGGBBBCCCCCCE?CCC@CCBB??=@?BBCAABC@CD@D?DAAACDDD2A@BBBEBBBB???<?CBBBBB3BA;?277728AA?AAAAAB@=>9<<<<8<<<8<<<====>@???@>>>=<>>?=<::;>;;:C<@;>==:=???@A??;?BCCAA>AA<A>>;>====3;;=8=>>>>/8838@CBAAAAA<A;ABAD:>;?A>>>:>>A@@@@<@=8//)/00+0=;<8==A==>A@@>>>==>???AABB<>>>>>B>>???B9??>>>
@ATNG8:02174:07074
GATGGTAGGTGCACATGAGTGTATCCAGAAGATCAGGAACTCTAGAAGAATTCAGATTTTTAACACGAGAGTAAACGTAAAAAGAAGGTTTTACAAGACTCACGTTAACAATATTGCAGCAGTACGCACACAATCGAAGCGCAGTAAGGATGGCTAGTGTAACTAGCAAGAATACCACGAAAGCAAGAAAAAGAAGTACGCTATTAACTATTAACGTACCTGTCTCTTCCGAAACGAATGAGTACAGAGAGTACGATATGTCTACCATCGTATCTCAGGAGTCT
+
A??C;>CF@CBBBDDEDDDCCCBBB@CCC@C?@@@@>@?AABCCCC?BC=A?@CCDCCCC5C@CCBBCCCBBBB=BABBCCC5CD?B?BDE;BBB?CCCCCCB8899@CC??>>?BBCCC@@@CCCCCCCBB?BCBB?@@CCCE?><@?B@@>@CA@@C@?<?CCBBB?BD?BBE?BB??>5<9949BCCE3CC?B??;>===>+/+/8887=9==BBB>ABAABBB?B@BCC>CCC@B@@?CBBBABBDC@AABBBBBCB989D?C@?>>>A@@;;;<AA???
@ATNG8:02181:07077
GATGGTAGTGTCATATGAGAGTGTGTATCATTCGTTTCGGAAGAGACAGGTACGTTAATAGTTAATAGCGTACTTCTTTTTCTTGCTTTCGTGGTATTCTTGCTAGTTACACTAGCCATCCTTACTGCGCTTCGATTGTGTGCGTACTGCTGCAATATTGTTAACGTGAGTCTTGTAAAACCTTCTTTTTACGTTTACTCTCGTGTTAAAAATCTGAATTCTTCTAGAGTTCCTGATCTTCTGGTAGAGCGTTCATATATCTACCATCGTATCTCAGGAGTCT
+
CDDD@BCCBBBCCECCBBBBCCBBBCBBA:97:BBB>CD@C@CDECCBB@BCDCC?C?BBCC?C?CBBBAACCC?@@?@@0@A@BBCC=CAAB>BBC@CI?BBBCBF@CDCCCCCC@CCC@A>ACCCACBC@CBBB?BBBBCABBBBBBBBBCC@BBB@BB?B?B@AAABBBB@DCCCC;C?A=ABABA0BCBBB>BCCCCCCDECACDDD5DAABC?BACC@CBBCCCC?B?BBCBBA?B@B>BCCBCF:99:CCCCBCBBCC@C@AABCECBBCB@BBB??
@ATNG8:02145:07092
GATGGTAGCGCGACGAGCGTAGACCCAGAAGATCAGGAACTCTAGAAGAATTCAGATTTTTAACACGAGAGTAAACGTAAAAAGAAGGTTTTACAAGACTCACGTTAACAATATTGCAGCAGTACGCACACAATCGAAGCGCAGTAAGGATGGCTAGTGTAACTAGCAAGAATACCACGAAAGCAGAAAAAGAAGTACGCTATTAACTATTAACGTACCTGTCTCTTCCGAAACGAATGAGTACAGAGAGTACGATATGTCTACCATCGTATCTCAGGAGTCT
+
;;==:===>>>?@AAB@B<;@@CCC>BBHAJBBBBA<@=;:9A???>A@?A399;<:=>>,;6=///>>>?788238>ADFE5CC@B@BCC;BBB;;;BD@:>?:38899.4483:;<<@=??@BBA;9:?@=A@@@?888>BBBB@C@A;;69?BBBBCB=?>@C>@;@@>9::<@@???8???;;GDG/@>68:;<>:;9:689>>@;:>699@A@9??@:85<8<6888.;77/8==?A??>><<77A@@?>;??>@=?>>5;;?>>??888:717<///
@ATNG8:02148:07112
GATGGTAGTATCTGCACACTCTGTCCAGAAGATCAGGAACTCTAGAAGAATTCAGATTTTTAACACGAGAGTAAACGTAAAAAGAAGGTTTTACAAGACTCACGTTAACAATATTGCAGCAGTACGCACACAATCGAAGCGCAGTAAGGATGGCTAGTGTAACTAGCAAGAATACCACGAAAGCAAGAAAAAAGAAGTACGCTATTAACTATTAACGTACCTGTCTCTTCCGAAACGAATGAGTACTATAGACTATCTGAGACTACCATCGTATCTCAGGAGTCT
+
@@@B?BCCCBBBBCCCBBBCCCDBB?BDDACCBB??<?<@@CCCCC?BB?B?BBAAACCC3B?BCCCAAAAAAC<CA??>>>0>@;A=ABB<BCCAHBBBBDE;:;<ADD@CDD?BCBBCCCCDCCBBCCCB?BBBB?BBB?@@??<@@EAA?ACCBBCCC?CCCCCC?BB@>>?<>?@A@9@>>;:99999%8@9@888CBA@?;@=@@>><>:=AAAA>AA@@ABB>A>A@@9@::4:ABBBBDBCCCC@@@;;?BBBBBDDAA>AAAABBBB???C?BB999
@ATNG8:02156:07139
GATGGTAGTATATCGCGTCGCTATCCAGAAGATCAGGAACTCTAGAAGAATTCAGATTTTTAACACGAGAGTAAACGTAAAAAGAAGGTTTTACAAGACTCACGTTAACAATATTGCAGCAGTACGCACACAATCGAAGCGCAGTAAGGATGGCTAGTGTAACTAGCAAGAATACCACGAAATCAAGAAAAAGAAGTACGCTATTAACTATTAACGTACCTGTCTCTTCCGAAACGAATGAGTACTATTCTCAGAGACACACTACCATCGTATCTCAGGAGTCT
+
CCBA?ADCCCCCCCCECCCDBBBBC?BBB@BCCCBC@B?BBCCCCD@CC?B?@@@?@?@@2A?BBCCABAABBC<?>99999*9@;A5;;;7;CD@FBBBDCEBB@B@BB?BCC?BB@@BCCCCCBCCCCCC?CCDD=AAAAAAAA=A@DBB?ACACAAAB?B@AACA>AC?>>><>@BCE>BBB?<<;;;+9959AABAAAAA<>8>>CC<>;=@C@@<>BAABBB@B?BBB>BBB?BCBCBACCCC==@=AAAA@@???AA@@;@AAAAA@@:::@;<<778
@ATNG8:02173:07124
GATGGTAGCTCTGCTCTGACTCTCGTACTCATTCGTTTCGGAAGAGCAGGTACGTTAATAGTTAATAGCGTACTTCTTTTTCTTGCCTTCGTGGTATTCTTGCTAGTTACACTAGCCATCCTTACTGCGCTTCGATTGTGTGCGTACTGCTGCAATATTGTTAACGTGAGTCTTGTAAAACCTTCTTTTTACGTTTACTCTCGTGTTAAAAATCTGAATTCTTCTAGAGTTCCTATCTTCTGGGTGCGCTACAGTCTCTCTACCATCGTATCTCAGGAGTCT
+
BBBA<@@@B;66CCECBBBDECBBCCCBBAA@;?@=>69;7;<?>CBDC@ABACC@D?CDFD?C?CBBB@@;;=8<<=BA2@A?BB<A=>=?>.95525;;<@B@@@@CDBBBCDB?CBB@C@ECBCCCBC?CBCC@BBCCCCCBCBCBCCCBC?@@@ACB?B?BBDDBBCCDACCCCC:B>A;;:::9*9@AAC=CAAABAB@@@4;;;;*;BBBB@B@ED@CCBBCCC@D@CBB@>299;;0;@@ABCDCCDBBBCBBBBB@BBBBBCCDECBC@BCBAA
@ATNG8:02183:07102
GATGGTAGATATATGCACGCTCTACCAGAAGATAAGGAACTCTAGAAGAATTCAGATTTTTAACACGAGAGTAAACGTAAAAAGAAGGTTTTACAAGACTCACGTTAACAATATTGCAGCAGTACGCACACAATCGAAGCGCAGTAAGGATGGCTAGTGTAACTAGCAAGAATACCACGAAAAGCAAGAAAAAGAAGTACGCTATTAACTATTAACGTACCTGTCTCTTCCGAAACGAATGAGTACTGTATCTATGTGTGCGCTACCATCGTATCTCAGGAGTCT
+
CCCC?BCCCCCCCABBCCCCBCCCD>ACE@C@A@@C@C@CAAAA@B???=??ABBBBBBC2@<@AB???FDBBB;@987888'8715-222&22<:??ACCAB>>9=8==9=::4;?AAAA?>>ACCA888?;?BAA;??AAAAAA<A<?>=<>===AAAA:A>?A>>9>>;<<><==5777(8::59@CCC/67.6=<=@@@A@7;7;>>>;>;>A>>><AAAA@@>:>:>AA:@@@===>@???@B@@@AA>>>?>>B===@AA9><CAAA@@@A==7<><?=
@ATNG8:02160:07150
GATGGTAGAGTATCATGTGTATCTCCAGAAGATCAGGAACTCTAGAAGAATTCAGATTTTTAACACGAGAGTAAACGTAAAAGAAGGTTTTACAAGACTCACGTTAACAATATTGCAGCAGTACGCACACAATCGAAGCGCAGTAAGGATGGCTAGTGTAACTAGCAAGAATACCACGAAAGCAAGAAAAAGAAGTACGCTATTAACTATTAACGTACCTGTCTCTTCCGAAACGAATGAGTACGTGTGACGTACGTGAGCTACCATCGTATCTCAGGAGTCT
+
BBBB@BBBCBBCCCEBBCCCBBACD?CBB?BBBBA@>A>@ADDDCC?CC?BACCB99999.;?BDDCCDCD@@>6>B:::9-:B>B4;;;-;AB?DCCCCCC??<>?BB?BBB?BACBBBBBCCCEBBBCC@DDBB@B@@????A=B?BBC@BBCCBBBA?ACCBA??AA>AAB>BBBB@9@@@:<===>1>C?C>>>CABAA9=:?@@@8869ACA@>@CBABCB?A?ACC=C@@>?BBCCBBBBBCCCCCABBBBCBAACBB@B=>>BABCCCAB>BBB>>
@ATNG8:02161:07141
GATGGTAGTATCTGTCTACGAGAGCCAGAAGATCAGGAACTCTAGAAGAATTCAGATTTTTAACACGAGAGTAAACGTAAAAAGAAGGTTTTACAAGACTCACGTTAACAATATTGCAGCAGTACGCACACAATCGAAGCGCAGTAAGGATGGCTAGTGTAACTAGCAAGAATACCACGAAAGCAAGAAAAAAGAAGTACGCTATTAACTATTAACGTACCTGTCTCTTCCGAAACGAATGAGTACACACTCTCATATGACACTACCATCGTATCTCAGGAGTCT
+
BBBC>BAC99;69;>CBCIEDCC@@>ACD@CBA@:849:==B??8909?=A=>??>>AAA3B?BECBBBBE>=;35800000*00+/)///&/;<9>@>C>BB;;;<AHD@CBB?BBBBBBBCCBCCCDCCB@BB??<A@@@BBAA>A@B@@?ACBBBCBB?BCABAB?BC?989<>?@AA;@@?;::9999%/<79///<;=>>:>:>@?@7;7;=AAA?ACAAABB>B>AAA<BBB?BBCCCCCBBABAAA>>=::??>>BBBD?BAAACCCCAAAB?AA999
@ATNG8:02165:07152
GATGGTAGTACATGATAGACGACACCAGAAGATCAGGAACTCTAGAAGAATTCAGATTTTTAACACGAGAGTAAACGTAAAAAGAAGGTTTTACAAGACTCACGTTAACAATATTGCAGCAGTACGCACACAATCGAAGCGCAGTAAGGATGGCTAGTGTAACTAGCAAGAATACCACGAAAAGCAAGAAAAAAGAAGTACGCTATTAACTATTAACGTACCTGTCTCTTCCGAAACGAATGAGTACGTGTGCGACGTGTCTCCTACCATCGTATCTCAGGAGTCT
+
CCCC?CCBBBCCCCCCBBBC@@@CEACCC?CCFCCC?B?BBBCCBB?B@>@@B?C99999';>BCGCCFCCABB=BCCCCCD1BB@C@DCC;CDD@CBBBCCCAA?A@BB?AAA?BDBBA@AABBCCCDDCB=@C999;BB@@@00-0-0@C@CCBBBC<:7;@@>00,00*/:93<;7777*8<<<7:::::%9>;=?>?BBAA>1805:=>5;5;=B@A=@@ABBCC@D?CCD=DBB?BCBCBBB@A@B@@>>?AAABBAA>>@@=@>>>CCEECCCC?BCAAA
@ATNG8:02168:07155
GATGGTAGCACGAGTCACTCATATCCAGAAGATCAGGAACTCTAGAAGAATTCAGATTTTTAACACGAGAGTAAACGTAAAAAGAAGGTTTTACAAGACTCACGTTAACAATATTGCAGCAGTACGCACACAATCGAAGCGCAGTAAGGATGGCTAGTGTAACTAGCAAGAATACCACGAAAGCAAGAAAAAGAAGTACGCTATTAACTATTAACGTACCTGTCTCTTCCGAAACGAATGAGTACGTGTGCGACGTGTCTCCTACCATCGTATCTCAGGAGTCT
+
5:993;4;5;565<<55665<<<<<8BBB?BBBC;;8;<@@AB@@A=:9797???78787$327;:>???888=588;@@@@1BA<@4655&59949A@@/0///393//)4;;7;;==?CBCEBBAA@BCEACBBBABBA@??9:3;9=4405<<<====9=;88=C>BB?BBB9>;;;;3;;;7:DDDD/@@<>>>@>><<<7:78==A5:7;=BCB@D?>:???38337>9<992999??B>>=BA=>8779979:9:5:::4::;:@@@@@??>;;;;>7
@ATNG8:02176:07178
GATGGTAGTGTCAGTGCGCGTCGTCCAGAAGATCAGGAACTCTAGAAGAATTCAGATTTTTAACACGAGAGTAAACGTAAAAAGAAGGTTTTACAAGACTCACGTTAACAATATTGCAGCAGTACGCACACAATCGAAGCGCAGTAAGGATGGCTAGTGTAACTAGCAAGAATACCACGAAAGCAAGAAAAAGAAGTACGCTATTAACTATTAACGTACCTGTCTCTTCCGAAACGAATGAGTACTATAGACTATCTGAGACTACCATCGTATCTCAGGAGTCT
+
CBBB@CCCBBCCBBDDDBBCCCC??>@CCBCCBCAA<@?AABCBBA<BB?B?BB@@@BBB3B@BBBBBBBBAA?8=>:;;;;*;C>C=BBB<BCCAGCCBCBC::9;@BB?B@@=@BCBCCECCCCCCCCBB?CCCC<??BA@@@B>B@C??=@BBBBCCD?BBBCA@?BC@>>><>>AA@:@@@:;;999.=A;@;::ADDAA;A<>=<=4:4:=@@@=@BAAAAA?C?BBC:AAA?CBBBCBBBCC@>=AA@@BCAA@DDBBB?BCBBBBBBBBBB@BB888
@ATNG8:02146:07209
GATGGTAGCGCACACATAGATACAGTACTCATTCGTTTCGGAAGAGACAGGTACGTTAATAGTTAATAGCGTACTTCTTTTTCTTGCTTTCGTGGTATTCTTGCTAGTTACACTAGCCATCCTTACTGCGCTTCGATTGTGTGCGTACTGCTGCAATATTGTTAACGTGAGTCTTGTAAAACCTTCTTTTTACGTTTACTCTCGTGTTAAAAATCTGAATTCTTCTAGAGTTCCTGATCTTCTGGATAGCGACGCGATATACTACCATCGTATCTCAGGAGTCT
+
<==B@CDBCBBBKCCCCBBDIFCBCCBBBCBB?BAAA<;;6;=BCCCCCF@BCBCC@B@=CCC@C@CDCCBBCBC@BBBCB3AC?AAAA<A@B@=A??;?A=?@BDHK@CCCECCCE@CCC?C?FCBBAA@@=@A::7;BCB;;;CEDECCCCBC@BCC@CC@C::;DCCCCCC?BBDEF<C?B=AAAAA,AA;;;0;;ABFCCCDD@DDDF5BB@AA<@?BB>BCELDDD@CABBBCCE@CBC@CGCCCCDBBBAAACCCCCCC@BBBBB;;;C@@??BBAAA
@ATNG8:02147:07226
GTGGTAGGCGACATACATACGCGCCAGAAGATCAGGAACTCTAGAAGAATTCAGATTTTTAACACGAGAGTAAACGTAAAAAGAAGGTTTTACAAGACTCACGTTAACCAATATTGCAGCAGTACGCACACAATCGAAGCGCAGTAAGGATGGCTAGTGTAACTAGCAAGAATACCACGAAAGCAAGAAAAAAGAAGTACGCTATTAACTATTAACGTACCTGTCTCTTCCGAAACGAATGAGTACTATGTAGAGCTCTATACTACCATCGTATCTCAGGAGTCT
+
5;;6<;504:::9666<<555=>>9>>?6;;<<<<05.49==<8:.432928:;55555$5.55<;<<;;;==4;<5:;:;*5@9B:CC@2A>A?B=;@@BB?969*0)/1778699<:;<666A@BB<<;B?A;;;?BBBBBCBB?C@A@@=@ABBBBDC>@@??:?9?A=???/99800*000*0/;;;;&:606/33338861336667).).7::</66<>A::;?7??B<AAB384:777A@A>==B@@778C@@???@<<8=??::8A?=555.52765
@ATNG8:02152:07234
GATGGTAGGCGACATACATACGCGCCAGAAGACAGGAACTCTAGAAGAATTCAGATTTTTAACACGAGAGTAAACGTAAAAAGAAGGTTTTACAAGACTCACGTTAACAATATTGCAGCAGTACGCACACAATCGAAGCGCAGTAAGGATGGCTAGTGTAACTAGCAAGAATACCACGAAAAGCAAGAAAAAAGAAGTACGCTATTAACTATTAACGTACCTGTCTCTTCCGAAACGAATGAGTACCTCTCAGACGCTCGTCCTACCATCGTATCTCAGGAGTCT
+
?:;A8<@A?;:66BCCCCCCBB@@@;@AA@CCCCC@C@CBCBBCA@AA?A@CCFAA@@@2@=BBBBBBBCCDC>C9;;@@@,;;4;=A@A9ACCAFCBBABD<;5;:?@=@DC?BB??ACCCDCA@@BBBC@AAAC?AAABBA@@=B?BBC?AACCCCBB@?@?AA@<@@<???9==9999+99938>==>>'=A=8856=AAAA;>;>?BB:>:=?BCC@AAABBDE>B>CBC=BBB@BBB@@?B@B@@@AA@@???AAAA<BAA<>>>>BDCBBBBB=AC998
@ATNG8:02162:07238
GATGGTAGAGTATCATGTGTATCTCCAGAAGATCAGGAACTCTAGAAGAATTCAGATTTTTAACACGAGAGTAAACGTAAAAGAAGGTTTTACAAGACTCACGTTAACAATATTGCAGCAGTACGCACACAATCGAAGCGCAGTAAGGATGGCTAGTGTAACTAGCAAGAATACCACGAAAGCAAGAAAAAGAAGTACGCTATTAACTATTAACGTACCTGTCTCTTCCGAAACGAATGAGTACTGTATCTATGTGTGCGCTACCATCGTATCTCAGGAGTCT
+
;;>>@CBBCEDDCBBBCBABCCCCC@CBB@BAABBB?B?B;96<<<;@@<A=<;;9:;:;$9.959=<5555;;)5@5555&5949.555&5;;6;@@AA@@00-0<>>:@;?<>@BBEDEECDCDBBACC=@@BC@CDDBCBBB@B?CBB>B@@>>?@A?BCCCCB?BC=??C999A@@,:::49ABBC3CC?BABBBB????A@?;;B=B=BBECB?BBAAABB?B?BBB=B;;6;@?@@ABBBBBCCBBBBBBBBBBBBA@=AABAABBBBBBC?BCA>=
@ATNG8:02168:07196
GATGGTAGTGCGTGAGAGAGAGACCCAGAAGATCAGGAACTCTAGAAGAATTCAGATTTTTAACACGAGAGTAAACGTAAAAAGAAGGTTTTACAAGACTCACGTTAACAATATTGCAGCAGTACGCACACAATCGAAGCGCAGTAAGGATGGCTAGTGTAACTAGCAAGAATACCACGAAAGCAAGAAAAAGAAGTACGCTATTAACTATTAACGTACCTGTCTCTTCCGAAACGAATGAGTACGAGAGAGCACACGTGTCTACCATCGTATCTCAGGAGTCT
+
???D@BB@@@<<>?CFJFBCBB@@@=@BC?BBCBBB?BACCBCBBC?BB@C>AACBBBBB1C8CA@@@BBBCCB8@@;;:::*;9452555&59;6<CACCCC;;7;>??<@AA>ABBBCCCCGCFCBBA@@=@BBC@CCCBBBBB?B?C@@=@CAAAAAA?AAAABA?AA599A;@@A@@9A9979CFFD2BB?A>>>>AAA@=@<@???:=:=ABBA?BB@@?CC>A>ADC@CDC?CBCCCAAACBBBB99:BCAAAB??===:>=;;?BCBA>>=<<<///
@ATNG8:02183:07232
GATGGTAGTATCTGTCTACGAGAGCCAGAAGATCAGGAACTCTAGAAGAATTCAGATTTTTAACACGAGAGTAAACGTAAAAAGAAGGTTTTACAAGACTCACGTTAACAATATTGCAGCAGTACGCACACAATCGAAGCGCAGTAAGGATGGCTAGTGTAACTAGCAAGAATACCACGAAAGCAAGAAAAAGAAGTACGCTATTAACTATTAACGTACCTGTCTCTTCCGAAACGAATGAGTACACACTCTCATATGACACTACCATCGTATCTCAGGAGTCT
+
5:;=?CCCCC@AACCIHCCBBBCCC>ABC@BBBA@?<@<??CAABB?BC@C????@A@@A2A?AAAAABBDBBB>BAAB@@A2A@<A=BBB<BCDACBBBCCC?>9@=;;7;AB<@@CACCCFCCCCCBBBB@CCBB?BBCCDCBA=@;@9:7;BBBCCCC@CCCCCB?BB@BAB999@@A9A9979BCCC3BB?B???CC@A@<><>====@<@ACBB?BCCCCBB?B?BCC=AAA?CBBBBABBCBBBBBBEEDDCBBBBBAA>ABBDCCAAACCC@BBB::
@ATNG8:02146:07246
GATGGTAGCACGGAGTCACTCATATCCAGAAGATCAGGAACTCTAGAAGAATTCAGATTTTTAACACGAGAGTAAACGTAAAAAGAAGGTTTTACAAGACTCACGTTAACAATATTGCAGCAGTACGCACACAATCGAAGCGCAGTAAGGATGGCTAGTGTAACTAGCAAGAATACCACGAAGCAAGAAAAAGAAGTACGCTATTAACTATTAACGTACCTGTCTCTTCCGAAACGAATGAGTACTATGTAGAGCTCTATACTACCATCGTATCTCAGGAGTCT
+
BBBC@@?=<<0/)/7//6>CCDCDBC:CCCADCCC;;8<>B@@ABAB?BC?A>@@@::9:9'8:????>>?<9:=5;>;;;;:$9?<<9;;;1;>>:@B=B@A?:909;>>8>?@:>A@?BB::;BBBABBAB>B@;;6:A????::6;?DCC@CBBBBBAA?ABBBBB?BB?AA@<>=00,/66;;???@0B?=;::A@<<>?8=8;<7818=B?BAA?AAAA@BB?C?BB@<@??:?BC999BABBBBBB;;;:787==A?@?<??;;888>>?@B=B>888
@ATNG8:02155:07260
GATGGTAGCTCACGTACGTCACACGAACTCATTCGTTTCGGAAGAGACAGGTACGTTAATAGTTAATAGCGTACTTCTTTTTCTTGCTTTCGTGGTATTCTTGCTAGTTACACTAGCCATCCTTACTGCGCTTCGATTGTGTGCGTACTGCTGCAATATTGTTAACGTGAGTCTTGTAAAACCTTCTTTTTACGTTTTACTCTCGTGTTAAAAATCTGAATTCTTCTAGAGTTCCTGATCTTCTGGGTGTATCAGCGAGTATCTACCATCGTATCTCAGGAGTCT
+
:6>D;CBAB@;;;?;>669BAAA;;:45:BEDAFABA<AB>B@CDCDCCC@CBCBB@C?AAAA?B@BBBBAAABB?BBCCC2B@=?989/7AAE?ABC@DF99:BFBA?BCBBCCCD?AAA<A<A@@@:::@;AADD7::=>A@@???A@@688@=AAB=>=:=;??;;;>BBB=>>?BB5B<@:>>BAA/=:////)//////9<8808<<=*;;;;@7<5<<79@@A>>><@:>=>>?C766>@6///:9899==///7366//)/6668<::;;::8<<AAA
@ATNG8:02156:07269
GATGGTAGTGTGTCTCTGAGAGTAGTACTCATTCGTTTCGGAAGAGACAGGTACGTTAATAGTTAATAGCGTACTTCTTTTTCTTGCTTTCGTGGTATTCTTGCTAGTTACACTAGCCATCCTTACTGCGCTTCGATTGTGTGCGTACTGCTGCAATATTGTTAACGTGAGTCTTGTAAAAACCTTCTTTTTACGTTTACTCTCGTGTTAAAAATCTGAATTCTTCTAGAGTTCCTGATCTTCTGGTATGACTAGTGTACTACTACCATCGTATCTCAGGAGTCT
+
A@BB?@A@?A;55<=?AA;:;@AABB@@@AAC?BABC<AA?A>BACAA;;7;@A@@4?9@;;;==7A<?CBCBAA<?@BBC0?@:>?BB=ACD@666@:>><699A9616<=595@?;;;9:><BABCCCDC@CCCB@I<<;CBBBBBBB@A@DD@;<;?A??B?999AA>>>=6>==>>;*99==??>>>$95999,5<>//////:27777'79999594>@;;?D@??@<@=@@@@@A=@@B?CB;;;@A;;;CA@@@BAABC?;;9??::9>=>@;998=;
@ATNG8:02165:07284
GATGGTAGCATCATGCATATCTCACCAGAAGATCAGGAACTCTAGAAGAATTCAGATTTTTAACACGAGAGTAAACGTAAAAAGAAGGTTTTACAAGACTCACGTTAACAATATTGCAGCAGTACGCACACAATCGAAGCGCAGTAAGGATGGCTAGTGTAACTAGCAAGAATACCACGAAAGCAAGAAAAAGAAGTACGCTATTAACTATTAACGTACCTGTCTCTTCCGAAACGAATGATTACAGAGAGTACGATATGTCTACCATCGTATCTCAGGAGTCT
+
CC@?>@GDCBBCDDCBBBDDDDDCC?BBB?CCBBBB?B?BAAABBA?AA?A?D>>?BBBB3B?BCBABCAACCC9@@:;;;;';B=B?BBC9CCC@BBBBDDCCB@C?DB?BBD@CBBBBBCCDBBBBBCDD?CCCC=BBBABCCD?C@BCC?CCCCCCCA?C?CAAA?AA@BBB999AA?9???;<<<?>1>C?CA@@CCDAA:>:@@AA<>;>?BBB?BBAAACB?B?BCD>CBB?BBBB?ACCCBBA@A@DCCCCCBBBBBB?BBACCABBBBBB>BA777
@ATNG8:02167:07262
GATGGTAGTGATACAGATCAGACACCAGAAGATCAGGAACTCTAGAAGAATTCAGATTTTTAACACGAGAGTAAACGTAAAAAGAAGGTTTTACAAGACTCACGTTAACAATATTGCAGCAGTACGCACACAATCGAAGCGCAGTAAGGATGGCTAGTGTAACTAGCAAGAATACCACGAAAGCAAGAAAAAAGAAGTACGCTATTAACTATTAACGTACCTGTCTCTTCCGAAACGAATGAGTACTGCGTCTCACTCTCGCCTACCATCGTATCTCAGGAGTCT
+
CDDD=BABBCCDBBBCCDDEBBBCC?BBD@DCBB??>@ACCCBBBB?BDAC?BBBBCDDC+=6CBBBBBBBBBB>BCAAAA@0>?;@5;;;7;CC@DCCCCA@00,0<@@<A?A>@CDCCCCBCCCBBBDDC?CCBB@B???@@??<@?CBC?BCCCCCCC?CCCAAA@BB?>>?9<<998+9<<999:9:9%0>;>0/0??BCA<?===??7;7;ABBB?BBBAAAA?A?CFE=B??=?ABBBBBBBBBCCCCAAACBBCB?CCC@CBCABBCBABCC@BB888
@ATNG8:02170:07272
TATGGTAGCGCACACATAGATACAGTACTCATTCGTTTCGGAAGAGACAGGTACGTTAATAGTTAATAGCGTACTTCTTTTTCTTGCTTTCGTGGTATTCTTGCTAGTTACACTAGCCATCCTTACTGCGCTTCGATTGTGTGCGTACTGCTGCAATATTGTTAACGTGAGTCTTGTAAAACCTTCTTTTTACGTTTACTCTCGTGTTAAAAATCTGAATTCTTCTAGAGTTCCTGATCTTCTGGCTCGTAGACAGATACTACCATCGTATCTCAGGAGTCT
+
BB@@<@C;::CFCCBBCCCB?@ABCCDCCC;;;9CJJ?CB@C@CCBCCCB?CCCAA?BACC;;7;7;BCCDBBAC@CCCBC3;:99BBC>BBCB?A;;5;A>;;;BDCABCCCHCCC@BBA>A>@CCCACCB@BBCC@BCBCCCBBBCBCCCCCCACCCBBB@B@BGCCBCCBB@BCCCC:C@C?@AAA@0?A?@?:@CABBEABAB=AAAA0BBBBB>B@CC@CCCHCCCACBBBBCCCACBB?AABBBBCCBBBDCBBBCC@BCBBCCBBBCCI@CCCAA
@ATNG8:02190:07244
GATGGTAGTAGTACACTAGTCATACCAGAAGATCAGGAACTCTAGAAGAATTCAGATTTTTAACACGAGAGTAAACGTAAAAAGAAGGTTTTACAAGACTCACGTTTAACAATATTGCAGCAGTACGCACACAATCGAAGCGCAGTAAGGATGGCTAGTGTAACTAGCAAGAATACCACGAAAGCAAGAAAAAAGAAGTACGCTATTAACTATTAACGTACCTGTCTCTTCCGAAACGGATGAGTACACATCGTCGTGTCGTGCTACCATCGTATCTCAGGAGTCT
+
ACCE?CBB99;@;@BBBBCCCE;;;=A;;4:B;;;D=C?ACCBBBC@DE?C?AA;;:@==,@;??@AB@CA@@A;:9;DEHE5@A?@?BCC<CCJ>ABCBACB;;;.;>BB@CBB?BBCBCCCGGCBBB@@@B@CGED>@@BBBA??=@?BBB@BAABBBBC?BBACCC@CC@:99?@@::9,7;;8899999%0>:;000@=???=C9==CB<B=??BAA>A@??CCB?B?A@A<AB?BBB@AACCCBBBCABBBBA@A@>>>BBC?BAAAABBCCBBB@AAA@?
@ATNG8:02152:07296
GATGGTAGACACGTGTGCTCTCTCGTACTCATTCGTTTCGGAAGAGACAGGTACGTTAATAGTTAATAGCGTACTTCTTTTTCTTGCTTTCGTGGTATTCTTGCTAGTTACACTAGCCATCCTTACTGCGCTTCGATTGTGTGCGTACTGCTGCAATATTGTTAACGTGAGTCTTGTAAAACCTTCTTTTTACGTTTACTCTCGTGTTAAAAATCTGAATTCTTCTAGAGTTCCTGATTTCTGGAGATACACATGATACTCTACCATCGTATCTCAGGAGTCT
+
<<<D?BDCCDDBB:;966<<B@C@BAA@ADCC@DBCC?BD@D@BCCBBBC@CBBBB?B?BBBC?A>???ABA998@BBBBB3BB<A99:19AAC=@@B@BB7:9CBBC@AABAAA>=:=AA=B;???@A???<@@@>6:8==>??=>=@@BB???:>>><>@<@>@@@=>>B@A<===AA5A=A988787(8>==>5==<:::@@AA=??@?/?>>>?>D>?>;?BBA@@@;>:===??4>>?:==BBE@@@>>???AAAAAAA:>>>A@@@A?@?A<@@<==
@ATNG8:02155:07302
GATGGTAGCTCTGCTCTGACTCTCGTACTCATTCGTTTCGGAAGAGACAGGTACGTTAATAGTTAATAGCGTACTTCTTTTTCTTGCTTTCGTGGTATTCTTGCTAGTTACACTAGCCATCCTTACTGCGCTTCGATTGTGTGCGTACTGCTGCAATATTGTTAACGTGAGTCTTGTAAAACCTTCTTTTTACGTTTACTCTCGTGTTAAAAATCTGAATTCTTCTAGAGTTCCTGATCTTCTGGTGTCGTCTATCATGTACTACCATCGTATCTCAGGAGTCT
+
CCCC@D?BBBCCCBBBBEEDDDACCCDCCC@A>@ABB=BB@C@BBBCCCE?EBBBC@D@DBBB?B@CCCCCCCCD@BBBDD1BB?BCCD=DDCC?CCC@CE?BAACCC@CCCCCCCC?CCA>C@DCBBBBBB?BBCC?CBCCCCCCCCCACABBC?CBC?CC?B?BCCCBCCCC>B::::6:>C@CCDDE5DCAAA<ABFDCCCBAA9>?>?,@AACC@C?CC=AACBBBB?B?BBBCCC;?>D@CCCDDDAAACCCCBBCCCCC?BBBCDCCCCCCC@???BB
@ATNG8:02168:07302
GATGGTAGACATATCGTACTCTCTGTACTCATTCGTTTCGGAAGAGACAGGTACGTTAATAGTTAATAGCGTACTTCTTTTTCTTGCTTTCGTGGTATTCTTGCTAGTTACACTAGCCATCCTTACTGCGCTTCGATTGTGTGCGTACTGCTGCAATATTGTTAACGTGAGTCTTGTAAAACCTTCTTTTTACGTTTACTCTCGTGTTAAAAATCTGAATTCTTCTAGAGTTCCTGATCTTCTGGGCTGCGCTGATATGCGCTACCATCGTATCTCAGGAGTCT
+
ABCC@BBBCCCBBBBBDDDEDCBBCCCBCC??=@B@A>BD@D@AA??AAA?CBABB?B?BBBB?A?CAABBBB??8>?<=<,<=8>988.6BDD@CAA@BC;==@BCC?AACCAAAA7==C;C9==>>A>=<8<AAA;>===>>>AAAAAAA>>>9>@@:>>;A:>>>??@?<<6<8887189>9;::::):=;;<1</////=66;=AAAA/A@@>>:><@@<?>>>@AA=A<@@@@@A7;:??8>:::A@===@@@@=<<<6617::;@B>=====9=B;;;
@ATNG8:02154:07340
GATGGTAGTATATCGCGTCGCTATCCAGAAGATCAGGAACTCTAGAAGAATTCAGATTTTTAACACGAGAGTAAACGTAAAAAGAAGGTTTTACAAGACTCACGTTAACAATATTGCAGCAGTACGCACACAATCGAAGCGCAGTAAGGATGGCTAGTGTAACTAGCAAGAATACCACGAAAGCAAGAAAAAGAAGTACGCTATTAACTATTAACGTACCTGTCTCTTCCGAAACTAATGAGTACATAGATATACGTATAGCTACCATCGTATCTCAGGAGTCT
+
DECB?BDC??@EDDDEBBCCCDDDC?CBB?BCDCCC@C@CCDCCCB?BD@D?CCDBBCBA2C?BBBBCBBBBA@9?9:::::*:C=C<AAA9ADGACCBCDDDAA<A@CG@CBC?BBBCECCCCCDCBBBBC?BBBD=AABBAAAB?C@CAA=@BBDCCCB?BBBBBB@BB?AAB9:9BBD=AA@>99999.8A=B;::AAC>>:<<@@@B;@;?BCCC?CAABBDC?C?BBC=BBC?AAACCCCA@@AAAAA>>>AAAAAAB;:7;===AAAAAAAD<>>>??
@ATNG8:02164:07343
GATGGTAGCACGAGTCACTCATATCCAGAAGATCAGGAACTCTAGAAGAATTCAGATTTTTAACACGAGAGTAAACGTAAAAAGAAGGTTTTACAAGACTCACGTTAACAATATTGCAGCAGTACGCACACAATCGAAGCGCAGTAAGGATGGCTAGTGTAACTAGCAAGAATACCACGAAAGCAAGAAAAAGAAGTACGCTATTAACTATTAACGTACCTGTCTCTTCCGAAACGAATGAGTACTATGTAGAGCTCTATACTACCATCGTATCTCAGGAGTCT
+
==BG@CCCABBBCCCBBBCCCCCCD@CCC@BCCC99:;ADDDCCDDABB?B??@?:::9:):;@?BBBBCC>>=6>9<;;;;':C<?=@@@0>@?;>CCAAABDC?C?;;:<ED>@@CCFCCCEAAADCCCB?DCCC?BBBBBBAB>B@C@@>ABBCBBBC@BBB:::?BB?@??<??@A@;@@@<@@@@A2AB?BBBBB@@??<?<??BF:>:=@BBC@BBAAABB=A?ABB>CBB?BBBCBBAAABCCCCBBB???AA=>=@@<@AAAAAAAA@@@<>>>>>
@ATNG8:02167:07368
GATGGTAGTGTGTCTCTGAGAGTAGTACTCATTCGTTTCGGAAGATACAGGTACGTTAATAGTTAATAGCGTACTTCTTTTTCTTGCTTTCGTGGTATTCTTGCAGTTACACTAGCCATCCTTACTGCGCTTCGATTGTGTGCGTACTGCTGCAATATTGTTAACGTGAGTCTTGTAAAACCTTCTTTTTACGTTTACTCTCGTGTTAAAAATCTGAATTCTTCTAGAGTTCCTGATCTTCTGGACAGAGTGTGCAGATACTACCATCGTATCTCAGGAGTCT
+
5::=>BLBBBCDDCCCBCCCDCBBCBBBCCCC?CA?A<CC?A?@BBCCCC@CCBCC>A>ADCC@CACCCCCCDHE?BBBBB2BC@DCCD>DCCC@CCC?BB;@@@;:8;CCDBAAD@CCC?A?BBDDBB@@=BBCC<AACCBBBBCCBBBCBBB?CCC@CC@B@BCCCCCCCB=?::::.;>A=;;;;;*;BDEM=BACEEIEEDE?DEIE5CBCCC@B?BC?CCBBBCC@D?BAACCC@BBC?CCCCCBBCBCABBF@@@CBB@BBCACCDDDBBB@CCC@@
@ATNG8:02172:07345
GATGGTAGTATCTGCACACTCTGTCCAGAAGATCAGGAACTCTAGAAGAATTCAGATTTTTAACACGAGAGTAAACGTAAAAAGAAGGTTTTACAAGACTCACGTTAACAATATTGCAGCAGTACGCACACAATCGAAGCGCAGTAAGGATGGCTAGTGTAACTAGCAAGAATACCACGAAAGCAAGAAAAAGAAGTACGCTATTAACTATTAACGTACCTGTCTCTTCCGAAACGAATGAGTACATAGATATACGTATAGCTACCATCGTATCTCAGGAGTCT
+
444:8>AABB@@A==>>CC@@666;8;;;7;;5559393:7/////+0;6;<:?9:9<<<$7.7?ACC@@=8::,:?99444$4;6;.555&5::5<@>CCCBDD?CA;;9<BA=:;9@BCCCDBCBCCBCF=@@;;5;;;;;;;C?C?B;;49??:C>;?=><<A<A9<=?BB@2;;779+9<<=?BDDD/AD?CCCBBB>>><><AACD:><>AB;;7;@@?@@@6:+/0=3><=99=<;;==;>777BCBBBB>>>><;;;;6;;767AA@<=99179977
@ATNG8:02187:07381
GATGGTAGGCGTGTGAGAGTCTGCCCAGAAGATCAGGAACTCTAGAAGAATTCAGATTTTTAACACGAGAGTAAACGTAAAAAGAAGGTTTTACAAGACTCACGTTAACAATATTGCAGCAGTACGCACACAATCGAAGCGCAGTAAGGATGGCTAGTGTAACTAGCAAGAATACCACGAAAGCAAGAAAAAGAAGTACGCTATTAACTATTAACGTACCTGTCTCTTCCGAAACGAATGAGTACGATGAGATCTCGTGTGCTACCATCGTATCTCAGGAGTCT
+
@;BC@CCC@CBBBCCCCCCBCCCCD?DCC@BCCCCB@B@CCBBDDD@BB>B@AB@@@@AA0A@BCBCCDCD???6=>99889(9A;@399929AC@CAA@@BBBB>A>>=9>>>9=;A@@@;;;>@>?===A:??AA<=>>?@@AD=A;??B?BCBBBBBB>CA??BB>AB>BCC=BBBBB=@?>888888(5818;>>AA>>>=C=A==A;C;>>><=8<?@@;;;:=:=BB9ABB?AAA@ABBBBBCCBA@@@===A@??AAA:@>@@AAADA???;==>>=
@ATNG8:02143:07391
GATGTAGGTGCACATGAGTGTATCCAGAAGATCAGGAACTCTAGAAGAATTCAGATTTTTAACACGAGAGTAAACGTAAAAAGAAGGTTTTACAAGACTCACGTTAACAATATTGCAGCAGTACGCACACAATCGAAGCGCAGTAAGGATGGCTAGTGTAACTAGCAAGAATACCACGAAAGCAAGAAAAAGAAGTACGCTATTAACTATTAACGTACCTGTCTCTTCCGAAACGAATGAGTACTGCGTCTCACTCTCGCCTACCATCTTATCTCAGGAGTCT
+
CCBBBCB@BBCB@AACDCCCBBBC?BBD@DBBB??=??CCDCCCC@CC=B?BCBBBCCB1C@CCDDCDCCCCE7@>9::9:*;B>@?CDD9BBA>BCBBCCE::;;@DC?C@?=@BBBCBBBCCCCCCCCC@CBBB?BBBBAAAC?C@E@@?@CCCDCCD?BBBBBB?BB?BA?587777)9==:?CCFC3BB?B???BBCCD>A>BBCC<><>?CBB@BBAAA::7:?BCC?CBB?@?DCCCCBBCBCBBBCCBCCCDD>A@B@BCBB?BCCAA?C@BC>>>
@ATNG8:02166:07409
GATGGTAGTATATCGCGTCGCTATCCAGAAGATCAGGAACTCTAGAAGAATTCAGATTTTTAACACGAGAGTAAACGTAAAAGAAGGTTTTACAAGACTCACGTTAACAATATTGCAGCAGTACGCACACAATCGAAGCGCAGTAAGGATGGCTAGTGTAACTAGCAAGAATACCACGAAGCAAGAAAAAGAAGTACGCTATTAACTATTAACGTACCTGTCTCTTCCGAAACGAATGAGTACGAGAGAGCACACGTGTCTACCATCGTTCTCCTTAAGTCT
+
8849.5<=@CDCCBBBCCCECBB@?<;?C?CCCB;;8;=BBABBBC>AA6;7;GGAAAAA2A?BB:;;AAA=@@9@=>>>>09>29.999&95525999<@===8;:00+0@>4?@BBCECCCC000@000,0>:@9B@@A???B=@?@00-0>>@??<A=898A;>8<<9>@@9=;00,/6649:9::+:>87777A?==C<>8;;=;.5.5;?@@=@955>>>>C>BBB<><848<;BBBBBA????:99B???A@>>:9=98.../5988182715555
@ATNG8:02188:07391
GATGGTAGTGTCAGTGCGCGTCGTCCAGAAGATCAGGAACTCTAGAAGAATTCAGATTTTTAACACGAGAGTAAACGTAAAAAGAAGGTTTTACAAGACTCACGTTAACAATATTGCAGCAGTACGCACACAATCGAAGCGCAGTAAGGATGGCTAGTGTAACTAGCAAGAATACCACGAAAGCAAGAAAAAGAAGTACGCTATTAACTATTAACGTACCTGTCTCTTCCGAAAGAATGGTACTATAGACTATCTGAGACTACCATCGTATCTCAGGAGTCT
+
AABC@CDBBBADDDCCCCCCCCCAA<ABB>BCBBCF@D?BBDCCCC?CC?B?DBBBBBBB1B@BBBBBBBB@@=6<>9::::*;C>B=A@@7ABB@CHEFEECBC@C@BB@BBB@BCCCDCCCCDCBBCCBB?BCCC@BBBB@@@B>B?BBB@BBBBDDCC?CCBAAA@BB@BBB=@@999,9==9?@@A@2@B>A998B@@@@<A;?=::5:;>?C@@>@CAAABB=?>@BB=BB@BB?CCCCCAAACCCCCCAA<<<AB@@<@@A=A@BBBBBB?BBB>>
@ATNG8:02143:07477
GATGGTAGATACTCGCTGATACACCCAGAAGATCAGGAACTCTAGAAGAATTCAGATTTTTAACACGAGAGTAAACGTAAAAAGAAGGTTTTACAAGACTCACGTTAACAATATTGCAGCAGTACGCACACAATCGAAGCGCAGTAAGGATGGCTAGTGTAACTAGCAAGAATACCACGAAGCAAGAAAAAGAAGTACGCTATTAACTATTAACGTACCTGTCTCTTCCGAAACGAATGAGTACACACTCTCATATGACACTACCATCGTATCTCAGGAGTCT
+
5<<<;@>>@9:5<;;;<;B;;=@@@5@;@:>@>>==3=.455;;:=5559A488333333$317778:9888:<17744444$49398>>>0;9:.555559955047<>266>8<<::;=666?<<;;;<98</00*/7777<54399@:;7;=<<A=>B?AA>>>B>@@=A99106//(/99067999+887::<===>993905....5//./886:<::4434928880833.38=?B?@889@999??=77?><<8?><48888::?>444A6;;777
@ATNG8:02147:07445
GATGGTAGCACGAGTCACTCATATCCAGAAGATCAGGAATCTAGAAGAATTCAGATTTTTAACACGAGAGTAAACGTAAAAGAAGGTTTTACAAGACTCACGTTAACAATATTGCAGCAGTACGCACACAATCGAAGCGCAGTAAGGATGGCTAGTGTAACTAGCAAGAATACCACGAAAGCAAGAAAAGAAGTACGCTATTAACTATTAACGTACCTGTCTCTTCCGAAACGAATGAGCGAAGAGTCAGAGCAGAGCTACCATCGTATCTCAGGAGTCT
+
4;<@?BCCDBBB=CB=<=CA?;<>?:BCC>@AACCCAD@CCCF<:6<A=A;;;995AA>+?:996665B=>;E8?<;888---)-0555&--917/47><338.76@A>CBB>B>>8=B>=>>B?>>A?>;>==98:;78999>:=8>=A>ABBBBBBB?CBBBCC@@?=?CC<?@BBB=AAB;9999+8@>AAAAB?996.6/5<::5;9=>888>;::@<9;450588.700)///6633,33388;<<::::<;?@>>:9<@@BBBBBBBB?>=<<8
@ATNG8:02153:07462
GATGGTAGCGCACACATAGATACAGTACTCATTCGTTTCGGAAGAGACAGGTACGTTAATAGTTAATAGCGTACTTCTTTTTCTTGCTTTCGTGGTATTCTTGCTAGTTACACTAGCCATCCTTACTGCGCTTCGATTGTGTGCGTACTGCTGCAATATTGTTAACGTGAGTCTTGTAAAACCTTCTTTTTACGTTTACTCTCGTGTTAAAAATCTGAATTCTTCTAGAAGTTCCTGATCTTCTGGATAGCGACGCGATATACTACCATCGTATCTCAGGAGTCT
+
AAAB?BBBBCCCCCCBCCCCDDDDBBBBBC;;;;CCC>CC?C?CCCDCCCACCCCC@C?CCBB?C?BBBBBCCDD?;;;;;*;@;AAAA<ACCC@CDDACC?CBBCCC?CCDCCCCC@CDD@B@BGBBCCCC@BD@@<@@B@CCCCCCCCDCBBB?BBC@CC?C?BBBCCCCCD?BBCCB;@=@;99999*9BBBG>CCCCCCC<;;=AAA@0@BBBBAD@BBADBBBB@BB@B@CCCCCD@BBCABBBBBCBBBBBBBCCCBBCC@DCABBCBBBCCC@BBB@A
@ATNG8:02171:07467
GATGGTATTGTGTCTCTGAGAGTAGTACTCATTCGTTTCGGAAGAGACAGGTACGTTAATAGTTAATAGCGTACTTCTTTTTCTTGCTTTCGTGGTATTCTTGCTAGTTACACTAGCCATCCTACTGCGCTTCGATTGTGTGCGTACTGTGCAATATTGTTAACGTGAGTCGTTGTAAAACCTTCTTTTTACTGTTTACTCTCGTGTTAAAAATCTGAATTCTTCTAGAGTTCCTGATCTTCTGGATAGCGACGCGATATACTACCATCGTATCTCAGGAGTCT
+
@;@B255@:94555<<<>C@BAA;;995;;<<9<=>>8==:=:<A<C?AA>AB@@<4>9>995.5.5999;555949::::(9949455)5:55.6<949=*//77:<9665;;5//)///)/////====9=:55065;;;/////99:<;;7;?@9:;5:59455999///)//5;;+;6;65////$/----5(-//5;;566;:??@@+66<<<9=999.5544449397<<:;;;9==>:<<<<9<<<///////449::8=<><>5666///5///--
@ATNG8:02175:07462
GATGGTAGACACGTGTGCTCTCTCGTACTCATTCGTTTCGGAAGAGACAGGTACGTTAATAGTTAATAGCGTACTTCTTTTTCTTGCTTTCGTGGTATTCTTGCTAGTTACACTAGCCATCCTTACTGCGCTTCGATTGTGTGCGTACTGCTGCAATATTGTTAACGTGAGTCTTGTAAAACCTTCTTTTTACGTTTACTCTCGTGTTAAAAATCTGAATTCTTCTAGAGTTCCTGATCTTCTGGACGACGCGCACTGACACTACCATCGTATCTCAGGAGTCT
+
BCBB@BCCDCBBCBBBCCCCCBBBCCCCCGA@>@DDD>CC?C=AACCCBB?BCAAC@C@A???=??AAAAB@ACC?BBBBB1BB<A7774:BBC?@@C?BC:>>ACBB?BCCCAA@@:@??:>9>AAAAAAA;C><<8=C??;99AAA@@@?=>>:>>>:>>:>:<=<>>@@AA:>>@@@5@6<6;7777*6;996*,,,,,,996;5;>=>/==>;@:?<>><A>>>>>>>D;?>@@@@7::A=@@?>>>AAAA::;@?@?>=>:?:::AA>>>>??<@@;::
@ATNG8:02176:07474
GATGGTAGCAGACGTGACAGAGCGCCAGAAGATCAGGAACTCTAGAAGAATTCAGATTTTAACACGAGAGTAAACGTAAAAGAAGGTTTTACAAGACTCACGTTAACAATATTGCAGCAGTACGCACACAATCGAAGCGCAGTAAGGATGGCTAGTGTAACTAGCAAGAATACCACGAAAGCAAGAAAAAGAAGTACGCTATTAACTATTAACGTACCTGTCTCTTCCGAAACGAATGAGTACTATGTAGAGCTCTATACTACCATCGTATCTCAGGAGTCT
+
BCCD@BCCCBBCCDBBABBDCCBEE>AAB:;;CCBB?B8;;ABBAD?BB=A>AA@:999+99<<@??@;7837)77=:<<.<<7<.599&99>>AB;:5;;49246::5?>@;?AAABDDCCCBBBAAAA?ABBB;<<BCCFCB@C?DA@9<<>000=@:=AAAAA?BB=AAB<@>>=C<CB@=@BBBB3BB@??>AA>=6817599798<8=ACCC@BBCBBBB?A?BBB>BBB?AAABBBCBCCBBBB@@>>>A@A@==>A<A>>>>@====@@<@@;;;
@ATNG8:02146:07497
GATGGTAGACACGTGTGCTCTCTCGTACTCATTCGTTTCGGAAGAGACAGGTACGTTAATAGTTAATAGCGTACTTCTTTTTCTTGCTTTCGTGGTATTCTTGCTAGTTACACTAGCCATCCTTACTGCGCTTCGATTGTGTGCGTACTGCTGCAATATTGTTAACGTGAGTCTTGTAAAACCTTCTTTTTACGTTTACTCTCGTGTTAAAAATCTGAATTCTTCTAGAGTTCCTGATCTTCTGGATAGCGACGCGATATACTACCATCGTATCTCAGGAGTCT
+
@DDE@CBBBBBBB@AA@ACDAAABCCAABE;;;<CDD>BB@B@CBCBBBB@CCC::8;>ABCD@C@CDBA@AAAB?BBCCC3BA;?99:(3<<?>BBB@BB>???BBD<??BBBBBB?B@@=A<?>>>AA::79@>=:>>>>=<<???@@@@@@A;>>>=AA<A;===@@@@@A<AAAAA5A<?;??@??/?A>==1;67888>=;;7;BBB.A;=>>9=8>>9@?>?:;::=<>>:::A5::?<@@AABAA@>>>???GG>>>?;>>:::==>>@@D;>>?@@
@ATNG8:02168:07529
GATGGTAGAGAGACTGTAGCGCACCCAGAAGATCAGGAACTCTAGAAGAATTCAGATTTTTAACACGAGAGTAAACGTAAAAAGAAGGTTTTACAAGACTCACGTTAACAATATTGCAGCAGTACGCACCAATCGAAGCGCAGTAAGGATGGCTAGTGTAACTAGCAAGAATACCACGAAAGCAAGAAAAAGAAGTACGCTATTAACTATTAACGTACCTGTCTCTTCCGAAACGAATGAGTACGAGAGTCAGAGCAGAGCTACCATCGTATCTCAGGAGTCT
+
@@AE?ECBB@@@CCCBBACDCDDCC=@AB=@@@AAA<@>@DCCCCD?CC?B@BBBAAAAA2A?BBBCEBBBBBA9>=;9444$5;7;5;;;1ADDADCCCCCBBB@BAJD@CDC@BCCCCCCDCCBBBC@D@CCDC?BABCCCBB@B@BBB@AAACBBBB?BBAAAD?CC?BBD?AA@A@9?==;7899:(:A=BBDCBBBBB?A@AABB>A>ABCBB?BBAA????BADCC=ACB@CCBBBBBCCCBBBBBBBCCBBAAAFAA>@ACCCCCCAAAB?BB???
@ATNG8:02178:07513
GATGGTAGTGTCATATGAGAGTGTGTACTCATTCGTTTCGGAAGAGACAGGTACGTTAATAGTTAATAGCGTACTTCTTTTTCTTGCTTTCGTGGTATTCTTGCTAGTTACACTAGCCATCCTTACTGCGCTTCGATTGTGTGCGTACTGCTGCAATATTGTTAACGTGAGTCTTGTAAAACCTTCTTTTACGTTTACTCTCGTGTTAAAAATCTGAATTCTTCTAGAGTTCCTGATCTTCTGGGTGTATCAGCGAGTATCTACCATCGTATCTCAGGAGTCT
+
@DBB?BDDDB@@BDCCCEEEBBBCCCCCCC996999;6;B?CACCDDDED?DDBCC?C?DCCB?C@CCCCCCB@?:99999*:@<?BBB=BDCC@CDC@CC?BABDDD@CCCBBBED@DCC?C?CCDCCCBA?BBCC@CBCCCCCCCDCDCAAAC?CCC?CC?C?CCCCCCDBA<@9999-:=?;::::-;CCDM=BCCCCCCBCC@EECE5CCCCIAI@CC@CCCBBBC@C@ABBDBB>BABC=BBBBCBBDEECCDCCCC9999CCCDDCCCCBC@CC???
@ATNG8:02186:07521
GATGGTAGCACACGAGATCTCATCGTACTCATTCGTTTCGGAAGAGACAGGTACGTTAATAGTTAATAGCGTACTTCTTTTTCTTGCTTTCGTGGTATTCTTGCTAGTTACACTAGCCATCCTTACTGCGCTTCGATTGTGTGCGTACTGCTGCAATATTGTTAACGTGAGTCTTGTAAAACCTTCTTTTTACGTTTACTCTCGTGTTAAAAATCTGAATTCTTCTAGAGTTCCTGATCTTCTGGCGCTCTGTCACGTCTGCTACCATCGTATCTCAGGAGTCT
+
955A<<AB@CCB::6=@BCBABCCCCDCDF;;1;A@>8AF?CAC;;;C@@<@B;;;4;6;>ABAD@CDCBBBCAA?BBBBC3BB?C@@?<?A@C>AA@;??5:9?A??<@BCCCBAB>ABB>A9>>A;;<?=679?@9<=@@===?>>ACA??@?=>>>;??;?<????>>>A@;>;;;;1;<B<?<@@@,>=99;*--3---7;;A=ABBB.;;;;?:?9?@=DAAA;;;+/+//;>CD688><A=>>;;;=>?>@@>>>?AAA=@@///;@<=>=A=AAA??
@ATNG8:02147:07573
GATGGTAGCACACGAGATCTCATCGTACTCATTCGTTTCGGAAGAGACAGGTACGTTAATAGTTAATAGCGTACTTCTTTTTCTTGCTTTCGTGGTATTCTTGCTAGTTACACTAGCCATCCTTACTGCGCTTCGATTGTGTGCGTACTGCTGCAATTATTGTTAACGTGAGTCTTGTAAAACCTTCTTTTTACGTTTACTCTCGTGTTAAAATCTGAATTCTTCTAGAGTTCTGATCTTCTGGTGAAGATATGCATGATGCTACCATGTATCTCAGGAGTCT
+
4444.4;;<?<:95555<<=666<555;;;9;.59:5)55494;;>@C@?:??@@@:=:<;;97;7;///;;6//)33333$3828333(3;;;9==B>@?9>:;>:>6><<<@BAA?BBB@C?BB>B;==@:@???:==9:;;;??>>>><>>=)-)--)-64<7===:;;B?>996666+5(/).;=>=,;9333-6///////.5+222&26222.5.22,2::9655,227887737//).35.3557577788:555////58999>?;;77377//-
@ATNG8:02169:07582
GATGGTAGGCACTGCGCACACATCCCAGAAGATCAGGAACTCTAGAAGAATTCAGATTTTAACACGAGAGTAAACGTAAAAGAAGGTTTTACAAGACTCACGTTAACAATATTGCAGCAGTACGCACACAATCGAAGCGCAGTAAGGATGGCTAGTGTAACTAGCAAGAATACCACGAAAGCAAGAAAAAGAAGTACGCTATTAACTATTAACGTACCTGTCTCTTCCGAAACGAATGAGTACACACTCTCATATGACACTACCATCGTATCTCAGGAGTCT
+
AABB?BCC@CC@AADCCDBBBCCBB>BCC@B@AA@B>B=AADCDBC@CC?A?AA@99995;?BBCBBAAA::959ABCDC8CCAF@BCC<CGDBCBBBDED;:;:@CD@CCC?CCCCCCCBBBBCCCCCC?CC998:AA@AB??<@>A@@>CCCCFBBA?BBBBBB?BA;999:??ABD;@>>999999(9=<@888???=>:=;?>;:595:AA@A?AB?@@BCAH@AAB=ABB?BBBBBBBABBBBCB>==>AAAAAABAA?BBBBBCCDAAAD?BB@@?
@ATNG8:02177:07570
GATGGTAGCTCTGCTCTGACTCTCGTACTCATTCGTTTCGGAAGAGACAGGTACGTTGATAGTTAATAGCGTACTTCTTTTTCTTGCTTTCGTGGTATTCTTGCTAGTTACACTAGCCATCCTTACTGCGCTTCGATTGTGTGCGTACTGCTGCAATATTGTTAACGTGAGTCTTGTAAAACCTTCTTTTTACGTTTACTCTCGTGTTAAAAATCTGAATTCTTCTAGAGTTCCTGATCTTCTGGGCTGCGCTGATATGCGCTACCATCGTATCTCAGGAGTCT
+
BCBB?BCCBCCCBBBBBCDDCC@BBCCDCC996:?@@;@D@E@CCCCCBB@CFAAB@BDCCCC@C?CBBCCCCCC@@@@@@1@D@CCCC>CBBCAC;;8;C?@@@CCCACCCCCDBC?BCE?B@CDCCCBBC?BBCD?CCCCCCCCCCCBBBBBC@BBBACC>A>ACCCCCCBB<A;;;;.;>C>;<;;;*;CA@A;CADCCCCBA@5;;;;*;@?BC?B@BB@CBCCC;;:;?ABBC@A>@@BC>CABABBCBBBBCCHICCBB9;;A@@ACCCCCDBBBBCC
@ATNG8:02181:07584
GATGGTAGTGTCATATGAGAGTGTGTACTCATTCGTTTCGGAAGAGACAGGTACGTTAATAGTTAATAGCGTACTTCTTTTTCTTGCTTTCGTGGTATTCTTGCTAGTTACACTAGCCATCCTTACTGCGCTTCGATTGTGTGCGTACTGCTGCAGTATTGTTAACGTGAGTCTTGTAAACCTTCTTTTACGTTTACTCTCGTGTTAAAAATCTGAATTCTTCTAGAGTTCCTGATCTTCTGGACAGAGTGTGCAGATACTACCATCGTTTCTCAGGAGTCT
+
@?@C@CCDC?A@CBCBABGCCBBBCCB@A@::5;<;;,9D5?7@CDCDCC@BCCA@?@?CAAB?B>BAA@@ACDC>;;;;;*;?=@;;;.:@?A>B:;49C:ACFGCG?CCCCCC:;8:?@<@@BBBDDCAB?ACCC@BBCCDCCBCBBBB@A@BBBBB@@@=@?@@@JCBBBD>@;;;/;5;5;ABA3BAAAA;@ABBBBDBBB5;<<<*;@ABD@H@CCACCBBBBB>B@BB;;;C8;;@?@CDCBBB===BCCCCBBDBB9;;A@BB=BBCCGAHGCBB
@ATNG8:02183:07553
GATGTAGTGATACAGATCAGACACAGAAGATCAGGAACTCTAGAAGAATTCAGATTTTTAACACGAGAGTAAACGTAAAAAGAAGGTTTTACAAGACTCACGTTAACAATATTGCAGCAGTACGCACACAATCGAAGCGCAGTAAGGATGGCTAGTGTAACTAGCAAGAATACCACGAAAGCAAGAAAAAGAAGTACGCTATTAACTATTAACGTACCTGTCTCTTCCGAAACGAATGAGTACGATGAGATCTCGTGTGCTACCATCGTATCTGCAGGAGTCT
+
DCAABCCABA>B@BB@@<<@CAA?@?CACBB@@@=A>ABCCBBB?AB>B@BBB@@@@B+?8CCBBBDCC=<=3;<9999:';<<<5999&5>>:@BBDFDFBB<A?9989DD?B@BABCDDCCCCC@@@C?BB@@>AAAACDAA>B@CBB?BCBBCBBB>BBBAAA?BB?===<=>BDD=@>>8<<<<=.=A=B899BB@DD5<:>@@?8<9<=CBB?BC@??BB>@?BBB=BCC?BBBC???@????=>@A86567552:::6A;;788-------(-6//5
@ATNG8:02192:07044
GATGGTAGCTCTGCTCTGACTCTCGTACTCATTCGTTTCGGAAGAGACAGGTACGTTAATAGTTAATAGCGTACTTCTTTTTCTTGCTTTCGTGGTATTCTTGCTAGTTACACTAGCCATCCTTACTGCGCTTCGATTGTGTGCGTACTGCTGCAATATTGTTAACGTGAGTCTTGTAAAACCTTCTTTTTACGTTTACTCTCGTGTTAAAAATCTGAATTCTTCTAGAGTTCCTGATCTTCTGGACGACGCGCACTGACACTACCATCGTTCCTTCTGAGTCT
+
;>DC866B==<<<=>>>><<@;@=;;?==556::;<?7>C:D:DAAABBCACCCA@;@=955=8<9=>?@<===C256<<<)::5:;<<4;;<A9>=:499)//998;:BDC?===>8<<;7>:@@BBBBAA>B;;;?CCC@@@A@@@BABB??>?CDC?AA=?599A@==>99259BBB0@49299999$95AAA26666>=<=;;7;<<<*=;;;>:>266469C??>@5:49::>>?000A<=>999555:<566>>=;;;=:====A:>9=<>?999<?8
@ATNG8:02206:07084
GATGGTAGTATCTGCACACTCTGTCCAGAAGATCATGAACTCTAGAAGAATTCAGATTTTTAACACGAGAGTAAACGTAAAAAGAAGGTTTTACAAGACTCACGTTTAACAATATTGCAGCAGTACGCACACAATCGAAGCGCAGTAAGGATGGCTAGTGTAACTAGCAAGAATACCACGAAAGCAAGAAAAAAGAAGTACGCTATTAACTATTAACTTACCTGTCTCTTCCGAAACGAATGAGTACTGTATCTATGTGTGCGCTACCATCGTATCTCAGGAGTCT
+
BBBD@DCBCCBCBCCCCCDBAABDE@CBB?CBB@A9;;>BBDCCEC@DB?A?BBCAAAA@2A?CCDBBCCGDFD>BAAAFEF5CC@C@DDD;ECC@CCBBA??99:0<>BB?BA@=?@BBBCBBBABBCCCBB?BB@?<@BAABBCA>BADCC@CCCCCCBB?BDCBBB?BB@BB@488777)9==99::9:9%9><>:79BBBBB??=AAAA3818=7<=3::=>@AA=A=>>>8>BE;>>@@AAA>=;<><::;>AAAAA@???A<@@@??C===BAB=@@===
@ATNG8:02225:07077
GATGGTAGAGTATCATGTGTATCTCCAGAAGATCAGGAACTCTAGAAGAATTCAGATTTTTAACACGAGAGTTAAACGTAAAAAGAAGGTTTTACAAGACTCACGTTTAACAATATTGCAGCAGTACGCACACAATCGAAGCGCAGTAAGGATGGCTAGTGTAACTAGCAAGAATACCACGAAAGCAAGAAAAAAGAAGTACGCTATTAACTATTAACGTACCTGTCTCTTCCGAAACGAATGAGTACTACTCTCAGAGACACACTACCATCGTATCTCAGGAGTCT
+
BBBF?DDDBCA=>@B966;;::;:A=A?A=?:;:>>:>=AA@ABAC?BA=A?BB;;9===*;:;A995:C9;2:B7B999959$5<6;4;;;0:==7<A;<:??333(35:;7<;;7;:88?@?@ABBCCCBBB?CCBB?BBCCBBAA>B?BAB>BAABC@@@?ABCCCB?BB>AAA@BAAAA;=<=9889999%0;9/0//;9C>:9:<88=>:>:>>B::9;@@CBBB@C?BAB=BAA>AAABBBCAABCCBBBBBAACBBBCBBB?B>>?BBC@@@@@=>?>>>
@ATNG8:02201:07100
GATGGTAGATACTCGCTGATACACCCAGAAGATCAGGAACTCTAGAAGAATTCAGATTTTTAACACGAGAGTAAACGTAAAAAGAAGGTTTTACAAGACTCACGTTAACAATATTGCAGCAGTACGCACACAATCGAAGCGCAGTAAGGATGGCTAGTGTAACTAGCAAGAATACCACGAAAGCAAGAAAAAAGAAGTACGCTATTAACTATTAACGTACCTGTCTCTTCCGAAACGAATGAGTACTACTCTCAGAGACACACTACCATCGTATCTCAGGAGTCT
+
===C:>?DDKBCCBBBBBBD@@ABD>CCC:594:33-3289:<;8=>331328;<=8===+:6:::::::BBBB;7;CCDCD3;;59.:::09@B>AAA@CCB@A>@@BC?BBCDDDAABBCCCCCDBBBBB?ABBA?BBBCBBAA>A?B@@?@CCCBCBB@BCBBBB@CC@BBB999ABB=?==;:88888%8=:=868AAA@B7;8::AD4;7;>B@@=@BA@@@@;?9>AA<BBB?BCCCBBA@9::??@@@AA?;888A?@A;==<97:::77;A.52676
@ATNG8:02212:07135
GATGGTAGCACACGAGATCTCATCGTACTCATTCGTTTCGGAAGAGACAGGTACGTTAATAGTTAATAGCGTACTTCTTTTTCTTGCTTTCGTGGTATTCTTGCTAGTTACACTAGCCATCCTTACTGCGCTTCGATTGTGTGCGTACTGCTGCAATATTGTTAACGTGAGTCTTGTAAAACCTTCTTTTTACGTTTACTCTCGTGTTAAAAATCTGAATTCTTCTAGAGTTCCTGATCTTCTGGGTGCGCTACAGTCTCTCTACCATCGTATCTCAGGAGTCT
+
CBBB?BBAA@AABBBAABBCBBBBDCCCCC;;:;BBD?FD?B?BCBBBCC@CDBBB>A>AAAA?A<?AAAAAAAA>BBBBB1BB?BBCC>CBA@<BBC>B@?A@@ABA?BBA>=CA?:>@@:@7<>@@@>>>;>>>>7;;A?;;;>@>>>?8:8B9>?A<>>:<:>>AA@A?A?;@@@@@5@;>4<9>>>.?><<=0665///767=8=?@@/@>>>B<@=>>:>@@@;;;<@<@@>>=A9=<==6:::A===@@>>>BBBB===7=///:99@@D>=;?A=<=
@ATNG8:02226:07138
GATGGTAGTATATCGCGTCGCTATCCAGAAGATCAGGAACTCTAGAAGAATTCAGATTTTTAACACGAGAGTAAACGTAAAAAGAAGGTTTTACAAGACTCACGTTAACAATATTGCAGCAGTACGCACACAATCGAAGCGCAGTAAGGATGGCTAGTGGAACTAGCAAGAATACCACGAAAAGCAAGAAAAAGAAGTACGCTATTAACTATTAACGTACCTGTCTCTTCCGAAACGAATGAGTACATAGATATACGTATAGCTACCATCGTATCTCAGGAGTCT
+
;><<7<::555;=<@<>>>A@BACCADCC?CCCCCCACACBBBBAB>BB?B@AA@@@@@A2A?CBG@@?BBBBE=@@@A@@A0@@<@5;;;6<@E?AABABA@@@=@?BC>BAB?BBBBCECCCCCDEBBBC?BCBC@CBBBBA??<@?AAA?BBBBBB?C>BAACCC?::5:?=;@?9999*9?@;ABAAB1=B>BB@B@@???<?=???>3:48?=>=<A@999?=8=89=?959:<??>?0000/<8::BBBB@@BABABBBB?>>BB@>>>@@8818=622
@ATNG8:02202:07183
GATGGTAGATACTCGCTGATACACCCAGAAGATCAGGAACTCTAGAAGAATTCAGATTTTTAACACGAGAGTAAACGTAAAAAGAAGGTTTTACAAGACTCACGTTAACAATATTGCAGCAGTACGCACACAATCGAAGCGCAGTAAGGATGGCTAGTGTAACTAGCAAGAATACCACGAAAGCAAGAAAAAGAAGTACGCTATTAACTATTAACGTACCTGTCTCTTCCGAAACGAATGAGTACGAGAGAGCACACGTGTCTACCATCGTATCTCAGGAGTCT
+
BDDD?BBABCCCCCBBBBCCBCCCC=BDD?BBCCAB>A<@@BBCBB?AB>B?BAAABBBB3D?BB@@@BDCBBB===::::;*;A=A=@@@9AEJBCCCCCDDBA=B@CC?CCC@DCAABCDDB@@CDDCBA?BDBB@BBA?@B>><@?CBB?BCCCBBAA?CCCAAA=@A@>>><>?@A?8@@@<@>>?@/@A=@876AAA=>;><>>@A7;6:?A?@=@@@??BB@B?BCD>DAB?BBAABDDCBA@BB>BBB@@@@A??>AA;A9;;B@<>=?A@<;>=;=
@ATNG8:02205:07177
GATGGTAGCATCATGCATATCTCACCAGAAGATCAGGAACTCTAGAAGAATTCAGATTTTTAACACGAGAGTAAACGTAAAAAGAAGGTTTTACAAGACTCACGTTAACAATATTGCAGCAGTACGCACACAATCGAAGCGCAGTAAGGATGGCTAGTGTAACTAGCAAGAATACCACGAAAGCAAGAAAAAGAAGTACGCTATTAACTATTAACGTACCTGTCTCTTCCGAAACGAATGAGTACAGAGAGTACGATATGTCTACCATCGTATCTCAGGAGTCT
+
CCBC?BCDCCCBCABACCCCCBBBC@CCC=BBDD??<?@CBBBBBB>BA>A<???????A)?6CCABBBBBBBB>BC@AAAA2AC@H@CCC;CDDACAAACBB@@=A?BB@BDD?BBCBCBBBCECCCBBBB?CCCC<@@BBBBAB?C?C@A?ADBBBCCB?BCAAAA?CC>A@B>AABBA9A??;?BDCD3BB@=:::AABAA<@;@AAA;?;?AC9989C@@ABB@C?BBB>BBC>AABBBBBCCCC@A@BAABBBCBA=<>>9>?C<<<AA@@@B<@@:::
@ATNG8:02208:07180
GATGGTAGTACATGATAGACGACACCAGAAGATCAGGAACTCTAGAAGAATTCAGATTTTTAACACGAGAGTAAACGTAAAAAGAAGGTTTTACAAGACTCACGTTAACAATATTGCAGCAGTACGCACACAATCGAAGCGCAGTAAGGATGGCTAGTGTAACTAGCAAGAATACCACGAAAGCAAGAAAAAGAAGTACGCTATTAACTATTAACGTACCTGTCTCTTCCGAAACGAATGAGTACGTGTGCGACGTGTCTCCTACCATCGTATCTCAGGAGTCT
+
CA<B@CDBBBBCAC@BBCCC@@@CCACCCBBBBBAA>A?BBCAAAB?BD?B?BACCCCCD2D@CCCCCDFFBA@:>=;:;:;*;C>C5;;;6;FEEGDDDBCB@@=A=??<@BB?BBBBCCBBCCCBBBCCC?BBCD@CAA@BBBC>A>BBB?BBCBBBBB@DDAAAB?BB>BBB>@@==;7>??;::999(:@?B999BBCAB?>7::@@=A<??B@@<@A@@@BB@B?@@@8?;;6:@CBBCCCCBBBCCBCAAADCCC?BBB??;;;@CCBBCCC?BBB??
@ATNG8:02218:07140
GATGGTAGTGTCATATGAGAGTGTGTATCATTCGTTTCGGAAGAGACAGGTACGTTAATAGTTAATAGCGTACTTCTTTTTTCTTGCTTTCGTGGTATTCTTGCTAGTTACACTAGCCATCCTTACTGCGCTTCGGTTGTGTGCGTACTGCTGCAATATTGTTAACGTGAGTCTTGTAAAACCTTCTTTTTACGTTTACTCTCGTGTTAAAAATCTGAATTCTTCTTGAGTTCCTGATCTTCTGGACAGAGTGTGCAGATACTACCATCGTATCTCAGGAGTCT
+
=666:=<=B@566666=>??;@?DDJCCC;;8;@@D;@@9949@CC@CC@CB=?@=@?B>>>:>:CAAA@A@@?5449494#44.48883:<=?9<<>:>>7<<@@CCACBCCAAAB?BBB@B8;;BC<<;A@BB?BACDDCCBBBDCBBBBCCC<@@A=AA=A?BCCBBCCBB4;;;;;.;>C?CCFGI5CB@@@8;;CCCAAA;;5;?A?0>CB@A;@;@B>BC@CCAB?A@CCCCCC>AA@=@CBB;<<ABBBBBDCCB;;;>@@@ACHDDDCBC@CC@@@
@ATNG8:02239:07177
GATGGTAGCTCTGCTCTGACTCTCGTACTCATTCGTTTCGGAAGAGACAGGTACGTTATTAGTTAATAGCGTACTTCTTTTTCTTGCTTTCGTGGTATTCTTGCTAGTTACACTAGCCATCCTTACTGCGCCTCGATTGTGTGCGTACTGCTGCAATATTGTTAACGTGAGTCTTGTAAAACCTTCTTTTTACGTTTACTCTCGTGTTAAAAATCTGAATTCTTCTAGAGTTCCTGATCTTCTGGATACACTCATGTGCACCTACCATCGTATCTCAGGAGTCT
+
CCBC@BB@@;66BBCCMDCBBCCCCDCCBBCC@A@A@<@C?CADCCFGCCABABCC@DC?BBE@C@BCBCCCDBB?BBBBA1BC@CCDD=CBCC@CCCADE>A@BBDD@BBBCCCBB?BCD?C?CCBBBBB@CCCCD?BBBBCCCCCCCBBAAAB?CDD?BB?B?BBCCCCCCC@CBBBB<B?C>A@@@?0?EBCC=BCCCECCBBB?AAAA2AABDC@C@DD@DC@@@AD@D?ABBBBB>AAC@CCCBCCDDC?@?CCCA?ABA?B???BDDCBBCC?AAABB
@ATNG8:02193:07229
GATGGTAGTATAGAGCTCTACATAGTACTCATTCGTTTCGGAAGAGACAGGTACGTTAATAGTTAATAGCGTACTTCTTTTTCTTGCTTTCGTGGTATTCTTGCTAGTTACACTAGCCATCCTTACTGCGCTTCGATTGTGTGCGTACTGCTGCAATATTGTTAACGTGAGTCTTGTAAAACCTTCTTTTTACGTTTACTCTCGTGTTAAAAATCTGAATTCTTCTAGAGTTCCTGATCTTCTGGGCTGCGCTGATATGCGCTACCATCGTATCTCAGGAGTCT
+
?AAB@CBBBCBBBBCCBA<C>CCBBBBCDBCC@BCCC=BC?B?@@@AABB?BCBBB?B999?A>A>BBBBBABBB@?>???.>@???>>;8BABABBB@BB?BABBAA>ACB>=<=>:<=B=C=>>>>>::;=AADD;?<==A@@@@AAAA>>>A:888=AA=B;@@@@@@@AA8;;A@A6@=A:<<<<<.=@@AF7;;>>?>@@??=DDDD/D;;;=:=;??<@;<;BBB<A<AA>>>>8<;AA:A:::AAAB?><<<@AAAAA<>>>:::????>>:>A8::
@ATNG8:02196:07200
GATGGTAGCATCATGCATATCTCACCAGAAGATCAGGAACTCTAGAAGAATTCAGATTTTTAACACGAGAGTAAACGTAAAAAGAAGGTTTTACAAGACTCACGTTAACAATATTGGCAGCAGTACGCACACAATCGAAGCGCAGTAAGGATGGCTAGTGTAACTAGCAAGAATACCACGAAAGCAAGAAAAAAGAAGTACGCTATTAACTATTAACGTACCTGTCTCTTCCGAAACGAATGAGTACGATGAGATCTCGTGTGCTACCATCGTATCTCAGGAGTCT
+
@@@@<?CDCDCCCAAAFBBBDDDCC?CBB?DCCCCC?C?CCCCCBC>BB>A?BBBBBBBB1?<@FCBBAAAACC>BAAA@??,::4;=BAB9CCGACBCCCCC:94;?CC?GBB@B@CBBCCDCCCCCCDCCC?CCCC?BABBBBBB>B=B99;:CCDCCBB?BCBBA??CC?@@A=@@??>5>==9:99999%9@;@999BFFBC:>:>>AB6:5:>AAA=AAAAABB@C?BAC>CBB?BCAAABBCCAAABCCB@@ACA@><=AA=CAAAC@@A>==>:>@>>>
@ATNG8:02202:07224
GATGGTAGTGTGTCTCTGAGAGTAGTACTCATTCGTTTCGGAAGAGACAGGTACGTTAATAGTTAATAGCGTATTTCTTTTTCTTGCTTTCGTGGTATTCTTGCTAGTTACACTAGCCATCCTTACTGCGCTTCGATTGTGTGCGTACTGCTGCAATATTGTTAACGTGAGTCTTGTAAAACCTTCTTTTTACGTTTACTCTCGTGTTAAAAATCTGAATTCTTCTAGAGTTCCTGATCTTCTGATAGCGACGCGATATACTACCATCGTATCTCAGGAGTCT
+
966>;@BBBE;;6<666>><@ABBBBCCBBBA?AAAB=DB?B?BBBBCCC@CCCCB@FAGFDC@D@BCBB@A?==5=@@@A0;D?BBBJ>C@@;766=8@@@CBBCCC@CDBBBBDC@DCB@B@DBBCBBBB@BBCC?CAAACBBACCCCCBBBC@DCB@BB@B?BBCBBDCCG@CBCCC<C@B@BBDED5CBBBB<BBBBBCCCBB>BBBB0AABBB?C>BB@BCCBB<<:<@CCABBC@BACCCAAAAAABABB@A;;;@@B@CB@?ABCCAAAF?AAACD
@ATNG8:02204:07214
GATGGTAGTACATGATAGACGACACCAGAAGACAGGAACTCTAGAAGAATTCAGATTTTTAACACGAGAGTAAACGTAAAAAGAAGGTTTTACAAGACTCACGTTAACAATATTGCAGCAGTACGCACACAATCGAAGCTCAGTAAGGATGGCTAGTGTAACTAGCAAGAATACCACGAAAGCAAGAAAAAGAAGTACGCTATTAACTATTAACGTACCTGTCTCTTCCGAAACGAATGAGTACTGCGTCTCACTCTCGCCTACCATCGTATCTCAGGAGTCT
+
@A@D@DDCABBBCCCCFCCBCCBBB@BFEGGDBCDAC=;;BABBC@CC@CABA@99999)9;@AABACBAABG=A@;;;;;*;;55.555&5<<8?>>CBDC;;:;@CDACCC?BCBBECEGDDCBBBCCB@CC@@=@AAAAA:97;@BBA?BCBDBCAA>BCBBBD@>>8><<299>>@8A??9>=>>@.?A?B8;;A@A@B:>:=>?>6;7;?BAB@CBCCCCE@B=?;>5=00,0@@@CBBBBBBBCBBBCBEB@@@?BBB>@@FCCCCCBAAB?BBA::
@ATNG8:02217:07233
GATGGTAGCAGACGTGACAGAGCGCCAGAAGATCAGGAACTCTAGAAGAATTCAGATTTTTAACACGAGAGTAAACGTAAAAAGAAGGTTTTACAAGACTCACGTTAACAATATTGCAGCAGTACGCACACAATCGAAGCGCAGTAAGGATGGCTAGTGTAACTAGCAAGAATACCACGAAAGCAAGAAAAAGAAGTACGCTATTAACTATTAACGTACCTGTCTCTTCCGAAACGAATGAGTACGATGAGAGAGCTCTCTCTACCATCGTATCTCAGGAGTCT
+
BB@A>BCCCCCCDCCCCCCCCDCCC?BCB>@@AA;;9;>AADBAAA?BC?C@CA?89999(:;@AABBBBBBBA;@A;;;;;*;B=A5;;;&9@<9?C<A@BBCH@C@CC@DCC@AAADDCCCCCDDBBBBA=@@;;7;BCBBBDB@C@G@A@ABCCCCCC?CCBBBB?BB?DCK@AAAA@;><<899::9(9A?BBBDCBBBB:>:=>>?6;5;>@@@=@A@@?AA?B>AAF>BCE?BBABBBDBBBABBBBBB>;;:=:::?A:@==>BBB>>>>>;>??;;
@ATNG8:02219:07228
GATGGTAGTGATACAGATCAGACACCAGAAGATCAGGAACTCTAGAAGAATTCAGATTTTTAACACGAGAGTAAACTGTAAAAAAGATGGTTTTACAAGACTTCACGTTTAACAATATTGCAGCAGTACGCACACAATCGAAGCGCAGTAAGGATGGCTAGTGTAACTAGCAAGAATACCACGAAATGCAAGAAAAAGAAGTACGCTATTAACTATTAACTTACCTGTCTCTTCCGAAACGAATGAGTACGATGAGAGAGCTCTCTCTACCATCGTATCTCAGGAGTCT
+
?@BB@DCCBBBBA@BBBBBBA<==B?CBA;>@AB@@=@@<;:;;;B?BC@B?B?;=;998'>8888:;>>?;::.:>0------#----8;;;/;88*////(/83555'2+22355505::9A?;;=>@@=<@CB?BBBB<@@BABCBB?C@CBB?B@@@BBBB@CDCCDD@CE=???;;====,//8:59999=,8:43333;;;:A=?6;>;717155-5206;66655-54555-56949<<785?<99>><=>;;;?>>?A@??@<@:::>=>==;;;<==898
@ATNG8:02234:07197
GATGGTAGATACTCGCTGATACACCCAGAAGATCAGGAACTCTAGAAGAATTCAGATTTTTAACACGAGAGTAAACGTAAAAAGAAGGTTTTACAAGACTCACGTTAACAATATTGCAGCAGTACGCACACGATCGAAGCGCAGTAAGGATGGCTAGTGTAACTAGCAAGAATACCACGAAAGCAAGAAAAAGAAGTACGCTATTAACTATTAACGTACCTGTCTCTTCCGAAACGAATGAGTACTACTCTCAGAGACACACTACCATCGTATCTCAGGAGTCT
+
BB@@?BBCCCCCDBBBBA@@@BBCE=DBD?BBCCBB?B>A?@?@?B@CC?C?B@=9:999(9=AABCBBBBBBC;>=;;;;;';?=B5999&5<<9<A<@?@;<@;@@;:59?>5>@>?BBBCCCCCBA@CCDB@@@>;88????A=A=@@@<>>=8>:9=9>BBB>C8@?<@B=>B=8;;3733/7??AA3=>688?A@>777.612::9;A<@@;;:=;:9@<==10*/00*///)/::;;:;===B<B===:::<558A@@@=>=====9666//(/--5.
@ATNG8:02205:07264
GATGGTAGACTTATCGTACTCTCTGTACTCATTCGTTTCGGAAGAGACAGGTACGTTAATAGTTAATAGCGTACTTCTTTTTCTTGCTTTCGTGGTATTCTTCTAGTTACACTAGCCATCCTTACTGCGCGATTGTGTGCGTACTGCTGCAATATTGTTAACGTGAGTCTTGTAAAACCTTCTTTTTACGTTTACTCTCGTGTTAAAAATCTGAATTCTTCTAGAGTTCCTGATCTTCTGGTGTCTGATCTGTATCACTACCATCGTATCTCAGGAGTCT
+
556A?BCCCCC@CCCCCCDBBBCCGBBACE<;:=CCC>DD@DABCCCDCC@BBBA@<A>@?@C=@<@>??BB;;?133333$396BBB=6BABB@DCB?BC?AAA><7>>??AB?;8;@B;>:>AAAA;<;>><@@@@@A?>?BBBBBBBB?@>=96617:==B@>>>@?:;8889)91818CCBC/C?;;;3;AAABA;::>19888(5::8><A<??<??>><::5::>A@@@B:>>@=@A???>>>;;;??A=>>>>@;>>;;;@A??==><??=>>
@ATNG8:02224:07258
GATGGTAGAGTATCATGTGTATCTCCAGAAGATCAGGAACTCTAGAAGAATTCAGATTTTTAACACGAGAGTAAACGTAAAAAGAAGGTTTTACAAGACTCACGTTAACAATATTGCAGCATTACGCACACAATCGAAGCGCAGTAAGGATGGCTAGTGTAACTAGCAAGAATACCACGAAAGCATGAAAAAGAAGTACGCTATTAACTATTAACGTACCTGTCTCTTCCGAAACGATGAGTACTATAGACTATCTGAGACTACCATCGTATCTCAGGAGTCT
+
4<<<8=>CCCC??<@;><<695=<<8===8=A@??<;>?CCBBBBB@BD@C>A@@;;;;;';.959;<;A<BCD9C>999:9$5;5;.555&5:;49555556559B9@@<?99133334==8<=;@@BBCB=AA@@=ABBBA;;9;?=@BC@BBBBBABA@AA@:9949:79:9799333(33;455>>=+;8588=====>>@C=??ABAC=??BBC=@>;;0//59(//6.68433998;<=<88@?>@?>??@BBBB@?@=@@AB@@@ABBBD?A@???
@ATNG8:02203:07338
GATGGTAGCGAGCGAGTGTGTATACCAGAAGATCAGGAACTCTAGAAGAATTCAGATTTTTAACACGAGAGTAAACGTAAAAAGAGGTTTTACAAGACTCACGTTAACAATATTGCAGCAGTACGCACACAATCGAAGCGCAGTAAGGATGGCTAGTGTAACTAGCAAGAATACCACGAAAGCAAGAAAAAGAAGTACGCTATTAACTATTAACGTACCTGTCTCTTCCGAAACGAATGAGTACGTGTGCGACGTGTCTCCTACCATCGTATCTCAGGAGTCT
+
CBBCADCC@@ACBBEBBBCCDBCCC?A@C@CBDC@@?@@CCCCB@?<?A=A=@A;45555$95@<>CCD@A;00+0<00000$///)///&/794;<=BCBBBA;>;;;7<BB?BBBBBBBBBCCAAACCDAEDDD=AACCBBBD?C@CCC@A@@CCBCC@CCCBCC@BB?BBC?BBCCE=>>??BBDED1>@?C???BDBBB>A>BBBB?B?B@DCD@DCCBBBB?B?BBA9A@@<@ABBBBBB??????AAAAABBBB@BBD@BBBBBCABABBC?BBBBA
@ATNG8:02211:07315
GATGGTAGGTGCACATGAGTGTATCCAGAAGATCAGGAACTCTAGAAGAATTTCAGATTTTTAACACGAGAGTAAACGTAAAAAGAAGGTTTTACAAGACTCACGTTAACAATATTGCAGCAGTACGCACACAATCGAAGCGCAGTAAGGATGGCTAGTGTAACTAGCAAGAATACCACGAAAGCAAGAAAAAGAAGTACGCTATTAACTATTAACGTACCTGTCTCTTCCGAAACGAATGAGTACGATGAGAGAGCTCTCTCTACCATCGTATCTCAGGAGTCT
+
BCCC@CBB?BBABBBAAAAAABBBB?BBB?AA?=<@;>9?A?@???;?>5:;)999=9999)98<<;;;?;;<<B9AA;<;;;*;C>B?BBB;BDL@F@A@CCCAA=A?997:BC?CCCBBAAACCCCCCACC?CBBB?BBBDDDCC?C@BBC@BCEEBBBC?CCDA@@?CC@AAA?BBAAA:>>@<@@@@A2AC@C???CBBBD>B>=?>>5;5;=CCC@BB@@ABC>@=@CC>BBC@CBCCA:::A???CCCCCCBCCCCB???>A??;BBBBBBBB?@AAA9
@ATNG8:02216:07290
GATGGTAGCACGAGTCACTCATATCCAGAAGATCAGGAACTCTAGAAGAATTCAGATTTTTAACACGAGAGTAAACGTAAAAAGAAGGTTTTACAAGACTCACGTTAACAATATTGCAGCAGTACGCACACAATCGAAGCGCAGTAAGGATGGCTAGTGTAACTAGCAAGAATACCACGAAAGCAAGAAAAAGAAGTACGCTATTAACTATTAACGTACCTGTCTCTTCCGAAACGAATGAGTACGATGAGAGAGCTCTCTCTACCATCGTATCTCAGGAGTCT
+
BCDC:CBBBCCBBCBCCCCCCCBDCACBB?BDDCAA>A?BBCDCCC@CC?C?CCCCBCBC3B@BBAAACAA???6=@9:;;;*;C>B5::;&5A<?@BCDCBBCC?C@AA>ACC@BCCCBBCCEDCCCBBBC?CCCC@BBBABBBA>B@CBB?BCCCCDCC?AAACCC?CC@BBB<??::9,9>><ADEHD3DB?B???BBB??<?<@==>:=9=@A@@=@A@@?CC?C?DDC=DDC?BBBBBCCCBBABCAABB@??>@AAA==7=>AACCB@@@AB<:;:::
@ATNG8:02223:07322
GATGGTAGCACACGAGATCTCATCGTACTCATTCGTCGGAAGAGACAGGTACGTTAATAGTTAATAGCGTACTTCTTTTTCTTGCTTTCGTGGTATTCTTGCTTGTTACACTAGCCATCCTTACTGCGCTTCGATTGTGTGCGTACTGCTGCAATATTGTTAACGTGAGTCTTGTAAAACCTTCTTTTTACGTTTACTCTCGTGTTAAAAATCTGAATTCTTCTAGAGTTCCTGATCTTCTGGATACACTCATGTGCACCTACCATCGTATCTCAGGAGTCT
+
A<@B@CCCBCBBBDDCCCCCCCCCCCCCCB;;4;??<@@CAFCBCBCB?CBBBB?B?BBCE@C?BBABCCCBB?@ACCC3BA>@>??8?BBB?BBB>AA@BBC=A@?BBBAAABB?DAA9@<@A><=>?@<@@@@<>>>A@@@???@AA?>>=<;;;<@@<?<?????@A>><>@@@?5?1818>??@/==<<<2<///=<<>==:=@??/@;;;B<@;>><>>>@A??<?=@??AAA;@@@=@@@@@<<=@@@@>><A:>=<8<:;;>>@>>>AB=D???A
@ATNG8:02229:07339
GATGGTAGTGTGTCTCTGAGAGTAGTACTCATTCGTTTCGGAAGAGACAGGTACGTTAATAGTTAATAGCGTACTTCTTTTTCTTGCTTTCGTGGTATTCTTGCTAGTTACACTAGCCATCCTTACTGCGCTTCGATTGTGTGCGTACTGCTGCAATATTGTTAACGTGAGTCTTGTAAAACCTTCTTTTTACGTTTACTCTCGTGTTAAAAATCTGAATTCTTCTAGAGTTCCTGATCTTCTGGATAGCGACGCGATATACTACCATCGTATCTCAGGAGTCT
+
@<@A?BBCCDAABDDDCCCCCCCCBBBCCCBB?BBBB>CD@D?BCCDBBBADBBBC@C?BCCC@DACEIGBABAA?AGDDG5BB?BCCL>BBBB<@<<5<E9;;BEBCACCCCECDE?BBB?B@CCCCAAABACCBA>ACCCCDCCBBBBBBBBB@CCC?BB?C@DDBBBLBBB=A;;;;6;@C>AB@A@0@BBBC=BBBAACHCCC>BBBB2BCCCCAC@BDADCCBBBB@C@CCECAA>ACB@CCCAAACCCCBBBCCCDDBB@ACBCCCCCCCCCABBAAA
@ATNG8:02237:07293
GATGGTAGATACTCGCTGATACACCCAGAAGATCAGAACTCGTAGAAGAATTCAGATTTTTAACACGAGAGTAAACGTAAAAAGAAGGTTTTACAAGACTCACGTTAACATATTGCAGCAGTACGCACACAATCGAAGCGCAGTAAGGATGGCTAGTGTAACTAGCAAGAATACCACGAAGCAAGAAAAAGAAGTACGCTATTAACTATTAACGTACCTGTCTCTTCCGAAACGAATGAGTACTGTATCTATGTGTGCGCTACCATCGTATCTCAGGAGTCT
+
;A=B@CBCBB=?500A0//999==;24:4.4;/////6;;//4966)//)/)/6//3<<<+848;334=<;::9.7344444$4939.555&5::7=>>665577)/+/////)//::;;;>>>B9;99:@;?9996::AAA@@?9@=@>>9>>@00000*0:::3304828<=7<888/3336<<>=>+<B8==B==8877273997737699>;:5::553=;-30333(333-3338<=777;;;;;88;@A744?>=35-222559222898/78;;6
@ATNG8:02217:07348
GATGGTAGTACATGATAGACGACACCAGAAGATCAGGAACTCTAGAAGAATTCAGATTTTTAACACGAGAGTAAACGTAAAAAGAAGGTTTTACAAGACTCACGTTAACAATATTGCAGCAGTACGCACACAATCGAAGCGCAGTAAGGATGGCTAGTGTAACTAGCAAGAATACCACGAAAAGCAAGAAAAAGAAGTACGCTATTAACTATTAACGTACCTGTCTCTTCCGAAACGAATGAGTACGATGAGAGAGCTCTCTCTACCATCGTATCTCAGGAGTCT
+
:;;;46BCCCCCBBBCCDCC9;;FF@CBBABAC;;;49;?@??@CC?BB>A>ACCAAABB2B?BCBCCCCCDDF=B=;;;;;*;C=B4;;;*:AA=BCCCDECCB?B?BC?BBB@BCCCCBBBBBBCCCC@@;BCA@=@B@@@B@@;@?C;;9;CBBBCCC@BBBBCC@BB?ABA:==9999-9::3:==>?1?D?CBAABBCBB?B?BBCC>A>A@C@@=AB@@@CDAH@CBB=BCD@CCCBBDBBAABBCABBBBBBBBCCBBB@BBB>AACCCCCD?BA>>>
@ATNG8:02217:07370
GATGGTAGTGATACAGATCAGACACCAGAAGATCAGGAACTCTAGAAGAATTCAGATTTTTAACACGAGAGTAAACGTAAAAGAAGGTTTTACAAGACTCACGTTAACAATATTGCAGCAGTACGCACACAATCGAAGCGCAGTAAGGATGGCTAGTGTAACTAGCAAGAATACCACGAAAGCAAGAAAAAAGAAGTACGCTATTAACTATTTAACGTACCTGTCTCTTCCGAAACGAATGAGTACGATGAGATCTCGTGTGCTACCATCGTATCTCAGGAGTCT
+
>>BA?A@B<@?;<<<>=CB???===:;;;8;:9<@:5:8555<<<<8<<38039988999):7;;;=<989333(334444&4:5:6<;;+;55.5<99;;;99275//)/99379;566>?@@?>=<;5504::;5;;<<<<55259=9946>>=<<<<8<:::::79:488=6888==3887,333333#3817733389=:38366222'2.2249:8<556=<=5:5333(333-388888;;:::==;:::432552226626866:8755522+25555
@ATNG8:02222:07340
GATGGTAGGTGCACATGAGTGTATCCAGAAGATCAGGAACTCTAGAAGAATTCAGATTTTTAACACGAGAGTAAACGTAAAAAGAAGGTTTTACAAGACTCACGTTAACAATATTGCAGCAGTACGCACACAATCGAAGCGCAGTAAGGATGGCTAGTGTAACTAGCAAGAATACCACGAAAGCAAGAAAAAGAAGTACGCTATTAACTATTAACGTACCTGTCTCTTCCGAAACGAATGAGTACGTGTGCGACGTGTCTCCTACCATCGTATCTCAGGAGTCT
+
@;;A?BBB?BBBBCCDCCDDCCCCC@CBB@BBCC@@=@=@@ACEBB@BC@B>BCBABBBB3B?C:9;CCCCEDD>D=:::::*:B=B?CCC=CCC@ICCCCBCAA>A?>?<?@@=ACBBCBCCCCDDCCCCB?BCCC@BBBABC@@>B@CCB?ACCCCCCC@CCBBBB@BB?BBB688BDD:>>@=99999(:>;@???BACCD9::8AAA<><>@CBB?BCABBCB?CALEC=B;;8;BACCBBABBCCAAACCCCBB>><>BC@BBBBCBBBCBCB?BB??>
@ATNG8:02238:07356
GATGGTAGTATCTGCACACTCTGTCCAGAAGATCAGGAACTCTAGAAGAATTCAGATTTTTTAACACGAGAGTAACGTAAAAAGAAGGTTTACAAGTACTCACGTTAACAATATTGCAGCAGTACGCCACACAATCGAAGCGCAGTAAGGGGCTAGTGTAACTAGCAAGAATACCACGAAGCAAGAAAAAAGAAGTACGCTATTAACTATTAACGTACCTGTCTCTTCCGAAACGAATGAGTACATAGATATACGTATAGCTGACCATCGTTATCGGAAAGTCT
+
995:59;=:966<<<=669A>BBBE?@<;5;A@@@A;@;:948:4405;7;7;99//////#/)///3339833,3944444$447;)//)///)/7///795555:59:5::;7;>@<:95/////)-----(/7776=;::<<5405==0<BBB=699:>==>9945<7<<=4//:9)///3/33333#33-38;9<==?=:=:///<7<6<555<887/////)/)//:1/55166;;<<///:///454498///9:///:6;9///)344/69;(////
@ATNG8:02197:07414
GATGGTAGCTCACGTACGTCACACGTACTCATTCGTTTCGGAAGAGACAGGTACGTTAATAGTTAATAGCGTACTTCTTTTTCTTGCTTTCGTGGTATTCTTGCTAGTTACACTAGCCATCCTTACTGCGCTTCGATTGTGTGCGTACTGCTGCAATATTGTTAACGTGAGTCTTGTAAAACCTTCTTTTTACGTTTACTCTCGTGTTAAAAATCTGAATTCTTCTAGAGTTCCTGATCTTCTGGTATGACTAGTGTACTACTACCATCGTATCTCAGGAGTCT
+
BABC@CCBBBBBCCCC9;;DDCBCBBCDCCCC?CCCC>CC@C@CDDBBBC?CCCCC@C@BBBD?C?BCBBAACCC?BBBBB3BB>B@@@=BAAB?BBB>BC;>=@BA@?BBBBCCBB=BAA:<8<A??A<;;;A???9>>A?==<<>>A@AA88:<@@@<@@<@;??AABD>;;6:=<>@2@;?8<<===+=?777.767///;::>9====.7888A;A;AA=BA>@@@A<?=??@@AA:==A=DDCC>?>@@@>>>?>:::<<:?:::??::;??B=???@@
@ATNG8:02205:07416
GATGGTAGCTATACGTATATCTATGTACTCATTCGTTTCTGAAGAGACAGGTACGTTTAATAGTTAATAGCGTAACTTCTTTTTCTTTGCTTTCGTGGTATTCTTGCTAGTTACACTAGCCATCCTTACTGCGCTTCGATTGTGTGCGTACTGCTGCAATATTGTTAACGTGAGTCTTGTAAAAACCTTCTTTTTACGTTTACTCTCGTGTTAAAAATCTGAATTCTTCTAGAGTTCCTGATCTTCTGGTCACTACACTGTACTCTACCATCGTATCTCAGGAGTCT
+
>ABB?BEC<:6CDCCCBBABA@>@;;59599>4?AB@:BABB@BB@@??>;=??977(749:7808=A====9958B?CCAAA1=BB<798B798A@;>00+/>*//65=A=AAACA?@B=@@@<@=BBBCCCCD?AABC?BAAABA@AB@@@BBBBB?AA@?BB?B=@@@AACCBB>@;;;;;*;<C9@@BBB1BBCCC89:;9???@9925555$5==>;<;?CC@;;;;;9>:?=AB?A@A6:;;6;CBBBBCCBCCCCCAA@;;5;;@@@AB@@@BC?BB@@@
@ATNG8:02208:07404
GATGGTAGTATATCGCGTCGCTATCCAGAAGATCAGGAACTCTAGAAGAATTCAGATTTTTAACACGAGAGTAAACTGTTAAAAAGAATGGTTTTACAAGACTTCACGTTTAACAATATTGCAGCAGTACGCACACATCGAAGCGCAGTAAGGATGGCTAGTGTAACTAGCAAGAATACCACGAAAGCAAGAAAAAGAAGTACGCATATTAACTATTAACGTACCTGTCTCTTCCGAAACGAATGAGTACTATAGACTATCTGAGACTACCATCGTATCTCAGGAGTCT
+
DDED@CA@@?;==9;?655;;555=.54939999@A=@;<;;;;;?:==:=:<>==<>>A+C<5558:>=/0/:19:0-+-888'//(//6899+886(----(-96777(3,333833/3=<=<?;;<<;>;@?@;BBBC?@@CCCBBB?C?BBB7;;@@@9::@CBBBCC@BB<??>2:3877189;6/////$/60///69///7:566A>?<7=8:<?=@<>;8377<5;8777)355.56868//...3955558<C@@@C??>=9>@::9CA@AABB?ABBAA
@ATNG8:02209:07396
TATGGTAGTGCGTGAGAGAGAGACCCAGAAGATCAGGAACTCTAGAAGAGTTCAGATTTTTAACACGAGAGTAAACGTAAAAAGAAGGTTTTACAAGACTCACGTTAACAATATTGCAGCAGTACGCACACAATCGAAGCGCAGTAAGGATGGCTAGTGTAACTAGCAAGAATACCACGAAAGCAAGAAAAAGAAGTACGCTATTAACTATTAACGTACCTGTCTCTTCCGAAACGAATGAGTACGAGAGAGCACACGTGTCTACCATCGTATCTCAGGAGTCT
+
CBBC?BBC?@ABABBCCCLABBBBC=CCC@B=@=00)/38:<>>?G?BB@@<@AA@AAAA0A?BCBCCBCE;;;0;AAA??=,=;393999&44:5:>>BCAABB?B?@@>@BC?CBBBDCBBBCCCBBA:939=>=<@??AAA??<??@@@<?@AAABAA?BBBAAA@AA>ACC<???:9/::=8=FDDD/BC=;8:;=@?@@8;8;AAC=B7;;AAG@CBBAABB<@=@BB=BBB=@@BACCEC@??CCBBC99:::@@@@A@=AA@@AB@A?BAA<???BB
@ATNG8:02213:07413
GATGGTAGTGCGTGAGAGAGAGACCCATAAGATCAGGAACTCTAGAAGAATTCAGATTTTTAACACGAGAGTAAACGTAAAAGAAGGTTTTACAAGACTCACGTTAACAATATTGCAGCAGTACGCACACAATCGAAGCGCAGTAAGGATGGCTGTGTAACTAGCAAGAATACCACGAAAGCAAGAAAAAGAAGTACGCTATTAACTATTAACGTACCTGTCTCTTCCGAAACGAATGAGTACTATAGACTATCTGAGACTACCATCGTATCTCAGGAGTCT
+
AABA?BCCEDDBBBBBCCCCCDBBB>BBG@CCCC@?>@?BCEDCBB>BB>B>A?>87779$83?>BBCCBB989+8>9;;;69B<B4;;;6;CC@CCCCECCBB?B@BB@BBC?BBBBDBCCCCCEDDBBB?BCBB?BBBBBBBB?C@CBA?ADDBCAA>ABBBBA?BC?9:9=@@??>8???<@AAAB3BC@CAAACA@@@;?<?@@A<?<?@CCE@AABBBDC?C@BBA;A9959AABCCCCCAAACAA@?AACCCCBBBC?BBAACCCDAAAB@BB>>>
@ATNG8:02218:07437
GATGGTAGCGCATATCAGCGCAGCCCAGAAGATCAGGAACTCTAGAAGAATTCAGATTTTTAACACGAGAGTAAACGTAAAAAGAAGGTTTTACAAGACTCACGTTAACAATATTGCAGCAGTACGCACACAATCGAAGCGCAGTAAGGATGGCTAGTGTAACTAGCAAGAATACCACGAAAGCAAGAAAAAGAAGTACGCTATTAACTATTAACGTACCTGTCTCTTCCGAAACGAATGAGTACGAGAGTCAGAGCAGAGCTACCATCGTATCTCAGGAGTCT
+
544;344444455;=>=CB;;9?@@;BAB?BBBBCC@FADDCBAA@@DFAF=???BDDDD.:655;<<==;;;<2;<44:::':4<=>@@?2=6615@99?>9555:5:<8<==:<<?;<???@BBBBBBBA;0000+0<<:/66;8<7959.55559;;?<====<<788337728<899.9774>><==+=>6:98////6=5;288;=>=?=>C@B;@;;:=<=8@<@@@89::5:89??@@BBB>>?BDB???AAABBBBB?BCCAAA@00000)///82
@ATNG8:02219:07410
GATGGTAGACATATCGTACTCTCTGTACTCATTCGTTTCGGAAGAGACAGGTACGTTAATAGTTAATAGCGTACTTCTTTTTCTTGCTTTCGTGGTATTCTTGCTAGTTACACTAGCCATCCTTACTGCGCTTCGATTGTGTGCGTACTGCTGCAATATTGTTAACGTGAGTCTTGTAAAACCTTCTTTTTACGTTTACTCTCGTGTTAAAAATCTGAATTCTTCTAGAGTTCCTGATCTTCTGGCGCTCTGTCACGTCTGCTACCATCGTATCTCAGGAGTCT
+
CCCC?CCCCCCABBDFCCCCCCCCCBBABB@@??CCC>BB?C?BCCBCBB=AACAA>B?BBBC?B?C@@BBBBBA>ACCCC/CC@C==>8?????BCC?BB?AAAAAB?BB>AAAAA5<;<<A<A@@@A==?=AD>>8>@<<::;@@@@?A?@@@=@@@<@@<@;@AAADA???<===@@6A=D;?>CCC/AA9::*//6///>9:=<@AAA.?AA@A;A:AA<???A???;><>@>>>A:==><>>>>@@>>>?>>>>>=@@@A9=<AA@@>===AA;A;;<>
@ATNG8:02228:07410
GATGGTAGCTCTGCTCTGACTCTCGTACTCATTCGTTTCGGAAGAGACAGGTACGTTAACAGTTAATAGCGTACTTCTTTTTCTTGCTTTCGTGGTATTCTTGCTAGTTACACTAGCCATCCTTACTGCGCTTCGATTGTGTGCGTACTGCTGCAATATTGTTAACGTGAGTCTTGTAAAACCTTCTTTTTACGTTTACTCTCGTGTTAAAAATCTGAATTCTTCTAGAGTTCCTGATCTTCTGGGTGCGCTACAGTCTCTCTACATCGTATCTCAGGAGTCT
+
?@AC@CCCBCCBBBBCBCCCCCCCCBBDCCBB?AAAC>BC@C@BBCCCCC@CCCDF@C?BBCD@D?CCDDCCCCC?CCCCC3CD@CCCC=CCCC@BCCACD>BBBBBB@BCCCCCBC?BBD@C?CBBBBBBB@BBAA=@@DCBBBBCCDCCCA@A>BBB@CC?B@BBBFCCDCB?BBBBB9B>B=;;;;:*;CAAB=AACCDCCCCC?CDDD5@AABC@C?BB>BBEBCCC?CAAAACDD=@9::6:@@BBCCCCDBBBCCCBBBCCBCCCCBBBCC?BABCC
@ATNG8:02237:07411
GATGGTAGCTATACGTATATCTATGTACTCATTCGTTTCGGAAGAGACAGGTACGTTAATAGTTAATAGCGTACTTCTTTTTCTTGCTTTCGTGGTATTCTTGCTAGTTACACTAGCCATCCTTACTGCGCTTCGATTGTGTGCGTACTGCTGCAATTATTGTTAACGTGAGTCTTGTAAAACCTTCTTTTTACGTTTACTCTCGTGTTAAAATCTGAATTCTTCTAGAGTTCCTGATCTTCTGGACAGAGTGTGCAGATACTACCATCTTATCTCAGGAGTCT
+
@:>@<@BBBCBBBBAB@BGIDCBBGECBBB<;4<BB@1@D1949BBBCBC@CCB;;8;?@@@A=A;?9:8FD=?A<78999':83<899(7@?C@BBB@CB:97:@?@>BBBBDBBB>B@<:<;>@@::;>><ACBB8::<<778>===>?>===1918=8=D<?<?@???888>8;7687,79B=BADFD/@@>>?9?=>=@@?<<<8999-6///;5=7AA<A@@@>>><B<BA@@@B7;<@=@@@A;;;=;;;>?D;;;@??;;;;;:=;;:;A@<@BBBA
@ATNG8:02192:07478
GATGGTAGTACATGATAGACGACACCAGAAGATCAGGAAACTCTAGAAGAATTCAGATTTTTAACACGAGAGTAAACGTAAAAGAAGGTTTTACAAGACTCACGTTAACAATATTGCAGCAGTACGCACACAATCGAAGCGCAGTAAGGATTGCTAGTGTAACTAGCAAGAATACCACGAAAGCAAGAAAAAGAAGTACGCTATTAACTATTAACGTACCTGTCTCTTCCGAAACGAATGAGTACAGAGAGTACGATATGTCTACCATCGTATCTCAGGAGTCT
+
>>AC?CDDA@@@B<AAA@@@@@ACDGGCC?CCBB@A5;;)5>@<=@C<@@=@=>>::9999';;BCCAAAA00/9/77////&/<8<.555&599.55;99@A9979=AA<@@B<?@AAABBBBC@@@BBCCEGDDD?BCCCCCBB@CACB8;;@@@BABB@CBDCCB?BB=>?B@DBBBC<??A>ABBBB1??@:::@DDDBB?B>BABB@B@CACB@?@BBDBBC@C?BBD=B;;;:BCDCCCAABBBBBCCBBBBBB@@@DC?BABBBBB?A@BB?BA;;;
@ATNG8:02200:07447
GATGGTAGATACTCGCTGATACACCCAGAAGATCAGGAACTCTAGAAGAATTCAGATTTTTAACACGAGAGTAAACGTAAAAAGAAGGTTTTACAAGACTCACGTTAACAATATTGCAGCAGTACGCACACAATCGAAGCTCAGTAAGGATGGCTAGTGTAACTAGCAAGAATACCACGAAAGCAAGAAAAAGAAGTACGCTATTAACTATTAACGTACCTGTCTCTTCCGAAACGAATGAGTACACATCGTCGTGTCGTGCTATCGTATCTCAGGAGTCT
+
@ACB@BCCCCBBBBCCDDCCBC@??:@@@=@CBCAB<?=@CCDCBB@??=??A??89998(99?CCBA@CCCDD;?=99999*;;594999&595.6;;BEDCCC@B?A@<@@@<@DCCCCCCCDCCDCC@?:>A994;AABCC::8;?BCC@CDEDDBBA?BBBBAB?8819AA3:99::,8<?;==>>=,===?BABBB@?A1817=881818=AAA?ADCCCAA>A?BBC@DBB?BBBCCCCCBBAAACCCCCBBB>>>ABBBBBBBBBBCB?AA999
@ATNG8:02218:07480
GATGGTAGTATCTGTCTACGAGAGCCAGAAGATCAGGAACTCTAGAAGAATTCAGATTTTAACACGAGAGTAAACGTAAAAGAAGGTTTACAAGACTCACGTTAACAATATTGCAGCAGTACGCACACAATCGAAGCGCAGTAAGGATGGCTAGTGTAACTAGCAAGAATACCACGAAAGCAAGAAAAAGAAGTACGCTATTAACTATTAACGTACCTGTCTCTTCCGAAACGAATGAGTACTGTATCTATGTGTGCGCTACCATCGTATCTTAGGAGTCT
+
;99?7;@BBCCCBCBCBDFCCDCCC@DCB?BBEBBB@C@CBB???C@BB?B?A?>9877(9;@@9::BBB::9+99;;?@7AA>B5;;/9=A:@CCDBBBDC>A>;;7;CC@CBCCCCCFBBBCCA@@A>BA@@?AABBAAA@=@GCBB?B@@@@?@A>ACCDBB=??>AAA=A?999+7<<88999:(:??ABBBA=<881807<@C=C<@?BBB?BBAAA??;?;=<?9?AB?BBBCCCDDCBAAB???BBCCBBB?A??:;;;ABBBBB7;:5:9<<9
@ATNG8:02201:07529
GATGGTAGTGCGTGAGGAGAGACCCAGAAGATCAGGAACTCTAGAAGAATTCAGATTTTTAACACGAGAGTAAACGTAAAAAGAAGGTTTTACAAGACTCACGTTAACAATATTGCAGCAGTACGCACACAATCGAAGCGCAGTAAGGATGGCTAGTGTAACTAGCAAGAATACCACGAAGCAAGAAAAAGAAGTACGCTATTAACTATTAACGTACCTGTCTCTTCCGAAACGAATGAGTACTGTATCTATGTGTGCGCTACCATCGTATCTCAGGAGTCT
+
>;<A866<<BBCDCCH@CCBBBDD?EHMACCCBBB>B@BBBDBBB@CC@C?:::@@@@@2@?B@8:9AA?@@>5=<;;;;;':@;<2999&555.6=?CCCBBCAC@BA>@@@@;:;BBA<;;CCBCDBCB@BBAA?C???A:::?B@DCC@BCCBBBAB@BBC????BA?B?;69>//)/8:5;;>>?0BC=<<@@AA;;;<@<>7;:5;5;;::9=@?>=:==)/)/;;3<==7=?@@A@@AAAAABABBCCB>BB@@@@A=B?>>>?@BB@==:====>
@ATNG8:02210:07497
GATGGTAGCTCGCTGATGATATCTCCAGAAGATCAGGAACTCTAGAAGAATTCAGATTTTTAACACGAGAGTAAACGTAAAAAGAAGGTTTTACAAGACTCACGTTAACAATATTGCAGCAGTACGCACACAATCGAAGCGCAGTAAGGATGGCTTGTGTAACTAGCAAGAATACCACGAAGCAAGAAAAAGAAGTACGCTATTAACTATTAACGTACCTGTCTCTTCCGAAACGAATGAGTACGTGTGACGTACGTGAGCTACCATCGTATCTCAGGAGTCT
+
:@CC@BCCAA@@=;@@CCCDC:;;A:>@A450<<00)/)--5///83//+/3888:9>>='7/398/////666.6;44444$4B=B=BBA3@;<7;CCC=>955.439=8>>?:?AC>?@ABBCCBBEBBB?BB@@<@BAAAABB?B@A<<5;@9@@@?B??>>>>>>@??C><:><>>?BBF@BBBBA2BB?CBCCCC???=A=;;;=:>:??DBB?BDA???B?B?CCA;@8828>>AABABAA???D::9AAA@A@@B@@=A?>?BCBBBA?B@C986<
@ATNG8:02240:07505
GATGGTAGACATATCGTACTCTCTGTACTCATTCGTTTCGGAAGAGACAGGTACGTTAATAGTTAATAGCGTACTTCTTTTTCTTGCTTTCGTGGTATTCTTGCTAGTTACACTAGCCATCCTTACTGCGCTTCGATTGTGTGCGTACTGCTGCAATATTGTTAACGTGAGTCTTGTAAAACCTTCTTTTTACGTTTACTCTCGTGTTAAAATCTGAATTCTTCTAGAGTTCCTGATCTTCTGGTGTCGTCTATCATGTACTACCATCGTATCTCAGGAGTCT
+
A@AB@CEDCCBCCCCCCDDCCCCCCCBABB;:6;BBB=CB@B@BCDCCBA>BAABB?B@BC@A>@?BBBAAAC@@=ACCDC3BB?A@@A=ABBF@BC@=<<,00;@?A=@B@CAAAA:@@@;?688@@>>;;7;AAA5555=>??ADAAAAA=>><???;?B=A9>><==@@A@<@@AAA5A<@;<<<<9+;<99;19/////<<:=0888'2999:6;48847999=<<:=7>=>>>B7;;E=>>=?@@>>>AAA:::AAAAA;??@@AA@:::??<AA>?>
@ATNG8:02197:07542
GATGGTAGTATATCGCGTCGCTATCCAGAAGATCAGGAACTCTAGAAGAATTCAGATTTTTAACACGAGAGTAAACGTAAAAGAAGGTTTACAAGACTCACGTAACAATATTGCAGCAGTACGCACACAATCGAAGCGCAGTAAGGATGGCTAGTGTAACTAGCAAGAATACCACGAAAGCAAGAAAAAGAAGTACGCTATTAACTATTAACGTACCTGTCTCTTCCGAAACGAATGAGTACTATAGACTATCTGAGACTACCATCGTATCTCAGGAGTCCT
+
:<<@5555::=A@;;;;;;A;BCCC?BAA85:>>99157<<>?9997<<:>5>??;@@@@1@<?@BA@@@000:500////&/;5<.55)5;;;@;:;C@=00/)//)//4.45;;<>>CBAA@@@B00+0B==<AAABBAAA<@<@AC6:9AAA@AA>BCCCCC?BB>@@?1777;>6>;;8<<<<=,>@:?BAAA@ACA;@:==<:6<5::@AD?@A>AC>C>?6???9=/0,0><=@CBBBBBBB=88@555=<<<BBA=ABB<@ABB<<8<888//(/
@ATNG8:02240:07544
GATGGTAGGCGTGTGAGAGTCTGCCCAGAAGATCAGGAACTCTAGAAGAATTCAGATTTTTAACACAGAGAGTAAACGTAAAAAGAAGGTTTTACAAGACTCACGTTAACAATATTGCAGCAGTACGCACACAATCGAAGCGCAGTAAGGATGGCTAGTGTAACTAGCAAGAATACCACGAAGCAAGAAAAGAAGTACGCTATTAACTATTAACGTACCTGTCTCTTCCGAAACGAATGAGTACGAGAGTCAGAGCAGAGCTACCATCGTATCTCAGGAGTCT
+
>>CB@B@B45555;<<<<<<<99;<399;455/7//)/)///445404;5:5;<;>;;;;)0*/////;99:;;:18997777$37,3,3;;.;:><=<<>=93371516:4977479<:<=999<?<888//)/7896A8566555.24;@C<>=>??AB@<A>==AB>??<?AB?BBAB>??A>A>??3?A<@A@A@??@@;><>AAA<@<@;;;>;??A888@<@=BBB9;??;?ABBBBCBAAA====ACCAAA=>>@??=?ABBDCCCA>8808;;>?
@ATNG8:02240:07575
GATGGTAGTGGTCATATGAGAGTGTGTACTCATTCGTTTCGGAAGAGACAGGTACGTTAATAGTTAATAGCGTACTTCTTTTTCTTGCTTTCGTGGTATTCTTGCTAGTTACACTAGCCATCCTTACTGCGCTTCGATTGTGTGCGTACTGCTGCAATATTGTTAACGTGAGTCTTGTAAAACCTTCTTTTTACGTTTACTCTCGTGTTAAAAATCTGAATTCTTCTAGAGTTCCTGATCTTCTGGGTGTATCAGCGAGTATCTACCATCGTATCTCAGGAGTCT
+
48<<8::<0/)/777>@@@ECCCDCAA@BA?:;29ACC=CD>B>@@@ABBB>B959:.9.5<?B@JACCCBBBBA@:49994$4;3::?<4966B=BBB@BG@CCHBCC@CGEHHJAA?ACD?C@=;;CB?@@=@@AB?BBBACCBC;;;@BAABB?B@@=@@=@=AABBCBBAC=:;999*9;?;9:;;;*;CABB=@@BBBABBAA=?@@@.999>DAD>AB99:DBA;;6:;?>@@@@<A@@C=ABAHCCCBBABBCCBB;<;8<BBBBBBBBBBB>A;;;@
@ATNG8:02252:07087
GATGGTAGCAGACGTGACAGAGCGCCAGAAGATCAGGAACTCTAGAAGAATTCAGAATTTTTAACACGAGAGTAAACGTAAAAAGAAGGTTTTACAAGACTCACGTTAACAATATTGCAGCAGTACGCACACAATCGAAGCGCAGTAAGGATGGCTAGTGTAACTAGCAAGAATACCACGAAAGCAAGAAAAAGAAGTACGCTATTAACTATTAACGTACCTGTCTCTTCCGAAACGAATGAGTACGAGAGTCAGAGCAGAGCTACCATCGTATCTCAGGAGTCT
+
B@?@=A<A999<///<<<<655954.4446:::<=>9=>B>:>>=B<@A@C9:://(/;;;,95::/44=:;;;;5/./:::9+:<7=8<<<065;7;555544:<8;9<>:>=<8AABBCBCCDCBBBBABB=AA9949>;??A?@;A=@<>::>>??@;@?A8877927713;;6@==BB9BBB<9:;;;+7>:@;;;@>>=>:?8==>?:>:=>@@@>AB@@@?@9?48>A<@?A?AAAABBB@AA:9:@@@999?775:==<:>@===@@?@;;;79???8
@ATNG8:02275:07076
GATGGTAGTGTCATATGAGAGTGTGTACTCATTCGTTTCGGAAGAGACAGGTACGTTAATAGTTAATAGCGTACTTCTTTTTCTTGCTTTCGTGGTATTCTTGCTAGTTACACTAGCCATCCTTACTGCGCTTCGATTGTGTGCGTACTGCTGCAATATTGTTAACGTGAGTCTTGTAAAACCTTCTTTTTACGTTTACTCTCGTGTTAAAAATCTGAATTCTTCTAGAGTTCCTGATCTTCTGGACAGAGTGTGCAGATACTACCATCGTATCTCAGGAGTCT
+
BCCC?CEAAABBFCCCBBBCBBBCBB@@@CCEAE@@@=@B?BACCCBCDD@DDCBB?B@D@@@@C@CBBBCCBBB?CCCCC3BB?BBCC=BB@@?ABD@CC;=;CDDC@CCCCCCCD@CCC?B@CCCCCCCC@GDCC>BBCCCCBBCCCCBBBBD@CCC@BB>?=@A@AABDDC>AACDD;B?A=;::::.:ABDE>CCCCCBCCCCBEEEE3CCCCC?B@CC@BBBCECC?B@BCCCCC>B@C@CCBBBD9::CDDDDDDCBCA?AA@@ADCCCCCC@CCCA@
@ATNG8:02281:07082
GATGGTAGTGTCATATGAGAGTGTGTACTCATCGTTTCGGAAGAGACAGGTACGTTAATAGTTAATAGCGTACTTCTTTTTCTTGCTTTCGTGGTATTCTTGCTAGTTACACTAGCCATCCTTACTGCGCTTCGATTGTGTGCGTACTGCTGCAATATTGTTAACGTGAGTCTTGTAAAAACCTTCTTTTTACGTTTACTCTCGTGTTAAAAATCTGAATTCTTCTAGATTCCTGATTCTGGCTCTCGTAGACAGATACTACCATCGTATCTCAGGAGTCT
+
:=4;69<>@@@<AAAAFDCDCBBCBBBAAAAC@;;;49@8B:CCBBBBC?AAA@@:>7?A@@;@?@@@@@;;99294888'44.33883:><<;=5:459.55====9<>A<>ACC@CDCAC?CBBBBBBB=B::9=AAA::9@@>>@>>>?@@=@@??BE@D@BBB?@@A?B=@;;;;;*;2;299<<=+<?B>@266<;;;655<.5555$599<=7;<<D=@@>;;92929>=@:A9949@@>@@@BBBBBB??>?A9938A><??::9@@@<AAABB
@ATNG8:02285:07074
GATGGTAGATACTCGCTGATACACCCAGAAGATCAGGAACTCTAGAAGAATTCAGATTTTTAACACGAGAGTAAACGTAAAAAGAAGGTTTTACAAGACTCACGTTAATAATATTGCAGCAGTACGCGCACAATCGAAGCGCAGTAAGGATGGCTAGTGTAACTAGCAAGAATACCACGAAAGCAGAAAAAAGAAGTTACGCTATTAACTATTAACGTACCTGTCTCTTCCGAAACGAATGAGTACGATGAGATCTCGTGTGCTACCATCGTATCTCAGGAGTCT
+
@CBB?BCDCCCDECFCCC@@@?@BD>BBC@CA@@?A=@=A@B774?<??2907878AAAB+@6:BB777AA>?>855>>@@@,;;6;@CCC<EAB?BGFBB@@;;49:=>;@@??BCCCBCCCCDCEECH@A=@BAA=@@BBBBBD@B>A9:8:BBABC:95:???AC?AB???;8<888918///55566%360//)//==>@@<><=9991818=A@@>@BBDBACAC@CBC=ABF@BBABABBCBBBBBBBA>::=>>;;<AA=AAD??@A?==891899//
@ATNG8:02262:07113
GATGGTAGCTCGCTGATGATATCTCCAGAAGATCAGGAACTCTAGAAGAATTCAGATTTTTAACACGAGAGTAAACGTAAAAAGAAGGTTTACAAGACTCACGTTAACAATATTGCAGCAGTACGCACACAATCGAAGCGCAGTAAGGATGGCTAGTGTAACTAGCAAGAATACCACGAAAGCAAGAAAAAGAAGTACGCTATTAACTATTAACGTACCTGTCTCTTCCGAAACGAATGAGTACTACTCTCAGAGACACACTACCATCGTATCTCAGGACGTCT
+
5<<=8B<<A=666A>BBBAA?;;;<8===:=559?@;??CCCABCC@BB?B=@9:99999'74>;=BB@?8377)3944444$5:5:.55)5<<7;;<<;9949.438<6;::7:=456<<><<<=5555<8:::;9<;:9////*/5:;85:544499=8=A?:;=8>:5;@=,00=::48.0)/5555'362722259:89-/-.;;;*.*.8><<8>54388;-3-38;1333,337:::====BBBBBCBB>@@99;;66.2966655577785///555
@ATNG8:02243:07185
GATGGTAGCGAGCGAGTGTGTATACCAGAAGATCAGGAACTCTAGAAGAATTCAGATTTTTAACACGAGAGTAAACGTAAAAAGAAGGTTTTACAAGACTCACGTTTAACAATATTGCAGCAGTACGCACACAATCGAAGCGCAGTAAGGATGGCTAGTGTAACTATCAAGAATACCACGAAAGCAAGAAAAAAGAAGTACGCTATTAACTATTAACGTACCTGTCTCTTCCGAAACGAATGAGTACTATGTAGAGCTCTATACTACCATCGTATCTCAGGAGTCT
+
DDDC?CBCCABCB@AABBDHFCCCC@CBA?BCBABA<@<?ABCCCB?AA:=8<?A;;:;9$54>;>B==BBBBA9@A;;;;;*;C>B5:9:&:CB=@CBBB@A;;;,;>BB@CCB:=?A@ACBBCDDCCCCEE@CCEF?BBBBCBBB@IFGAA?CEEEDBCB@DCBBBC>AA@BBB=>?999,8<<5789999%9?;@?=?BBBFH?@:>>??:=9=@CBB?CDBBBBC@D@CCC>CBC@BCBCCCBBBBBBBBBDC???B@@?@@@<??@??B;;;?AA=676?>
@ATNG8:02244:07149
GATGGTAGAGTATCATGTGTATCTCCAGAAAGATCAGGAACTCTAGAAGAATTCAGATTTTAACACGAGAGTAAACGTAAAAAGAAGGTTTTACAAGACTCACGTTTAACAATATTGCAGCAGTACGCACACAATCGAAGCGCAGTAAGGATGGCTAGTGTAACTAGCAAGAATACCACGAAAGCAAGAAAAAAGAAGTACGCTATTAACTATTAACGTACCTGTCTCTTCCGAAACGAATGAGTACTGTATCTATGTGTGCGCTACCATCGTATCTCAGGAGTCT
+
4<:95;;;;<>BBAA665==556;;38444(434944297=>=>=9929525.5;;5555&54999;;===>BB99999999(:B=A=A@A7AAA@B@@??==998(3-33-33349:9<>?999BCCCBBDEACBBB@D@@@@@9839;?995=9988:<<5=9;8449791733.3:;;;63336333333#/9(/...3355=5:4:;22,2166<65.5:>455<7:688808885348:::=75898==8888=AA=BBBBA?>?////088899265556
@ATNG8:02245:07155
GATGGTAGTGTCATATGAGAGTGTGTACTCATTCGTTCGGAAGAGACAGGTACGTTAATAGTTAATAGCGTACTTCTTTTTCTTGCTTTCGTGGTATTCTTGCTAGTTACACTAGCCATCCTTACTGCGCTTCGATTGTGTGCGTACTGCTGCAATATTGTTAACGTGAGTCTTGTAAAACCTTCTTTTTACGTTTACTCTCGTGTTAAAAATCTGAATTCTTCTAGAGTTCCTGATCTTCTGGACAGAGTGTGCAGATACTACCATCGTATCTCAGGAGTCT
+
?>BC@CCDDBBBBCCCECBBBBBCCCCCCB@@?@DC@DD@B@BCCCCBB@BCCCB?B@CCBB?B@CECBBBB@@=:::::)9@;@CCD?CCBC?BDD@CC9;:BCBC@CCCCCCCC?CBB?B@DDBBAAAB@CCGE@B@BBEBCBCCCBBCBBC@DCB?BB=A?ACCEBBBCC@BCCCC;C?B?BBBBB5BDDDD=BBDBBCCCCC?BCBB2BBBAA?AAGC@BBCCCBB?B@BBBBBB=??B=BABBCCDDCC@@@CCCCCCD@BBBBCCCCCCCC??@?BB
@ATNG8:02251:07144
GATGGTAGCGCATATCAGCGCAGCCCAGAAGATCAGGAACTCTAGAAGAATTCAGATTTTTAACACGAGAGTAAACGTAAAAAGAAGGTTTTACAAGACTCACGTTAACAATATTGCAGCAGTACGCACACAATCGAAGCGCAGTAAGGATGGCTAGTGTAACTAGCAAGAATACCACGAAAGCAAGAAAAAGAAGTACGCTATTAACTATTAACGTACCTGTCTCTTCCGAAACGAATGAGTACGATGAGATCTCGTGTGCTACCATCGTTTCTCAGGAGTCT
+
BCAA?B@@@CDCHHCCCCCBBCCCC?CCC@CECC??>A=@@CBBBB@BB?B?ACD;::;;*;>ACDFGECGBBA9A;;;;;;':<;@4955&5@<7=@;A@@BA@;@=@C=BBA=AACCDDCBBCDCCDCCCBDB@@=@AA?AA;;8<@CBB?BIICCBCC?BBCCCD?BB?BBB>ACCA@8@00+0===>0;=<@000@@B>@7;7:AAA:>:=@BBBACCAA@BB>A?AAA>AEE@BBBBBBCBBCAAABBBBBAAA@888>>:>@@?BB=988:;5;?>>@
@ATNG8:02262:07156
GATGGTAGTGTCAGTGCGCGTCGTCCAGAAGATCAGGAACTCTAGAAGAATTCAGATTTTTAACACGAGAGTAAACGTAAAAAGAAGGTTTTACAAGACTCACGTAACAATATTGCAGCAGTACGCACACAATCGAAGCGCAGTAAGGATGGCTAGTGTAACTAGCAAGAATACCACGAAAGCAAGAAAAAGAAGTACGCTATTAACTATTAACGTACCTGTCTCTTCCGAAACGAATGAGTACGTGTGACGTACGTGAGCTACCATCGTATCTCAGGAGTCT
+
CCBB?CCCCBBDBAABICBBCCBCC@CCC?BBBCAB>C?AADDBAA=@B;?;@@@9999:(9:@@AABCBAABD=B9;;;;;*;C>C4<;;6;CC@ECGDCCC:;;?AB?BCDACBAACCDDCCCDDCBBB@DBBB@BBABAAAB?B@BCC@CCCCCCBB?BBBBCE@BB>BBB9??@@@;?<<;88888+8@=B888?EK>?<?:===>=@=AAAA@<@B??>BB<?<??@8?@?<@BBCBBBBBBBBBCBBBBBBBBBBBBB?B>??CCAAACAB<;;>:;
@ATNG8:02267:07172
GATGGTAGTAGTACACTAGTCATACCAGAAGATCAGGAACTCTATGAAGAATTCAGATTTTTAACACGAGAGTAAACGTAAAAAGAAGGTTTTACAAGACTCACGTTTAACAATATTGCAGCAGTACGCACACAATCGAAGCGCAAGTAATGGATTGGCTAGTGTAACTAAGCAAGAATACCACGAAAGCAAGAAAAAAGAAGTACGCTATTAACTATTAACGTACCTGTCTCTTCCGAAACGAATGAGTACTGTATCTATGTGTGCGCTACCATCGTATCTCAGGAGTCT
+
@?;;.544555555<<@@><<<===9<<=80//<<<7?2555@;0/:577)/)/77/4444$48>;;BBBBBBBC:98:9444$49395;??/===:==@DCDD;;;0;<AA<@BD@BBBAAAA;;:@@??@@?=BBAA<>@@0.)..-(-/1//)/188888833/3//0///(/6(/.3.55222'222+288889%7923.....99:6;5888828255;;;7;>:@@AA?A@BCD<BBB@BBBBCBCBBBCCDBABBCBAAABCC@@;@A@@@?@???A>:>A=::
@ATNG8:02270:07165
GATGGTAGTATATCGCGTCGCTATCCAGAAGATCAGGAACTCTAGAAGAATTCAGATTTTTAACACGAGAGTAAACGTAAAAAGAAGGTTTTACAAGACTCACGTTAACAATATTGCAGCAGTACGCACACAATCGAAGCGCAGTAAGGATGGCTAGTGTAACTAGCAAGAATACCACGAAAGCAAGAAAAAGAAGTACGCTATTAACTATTAACGTACCTGTCTCTTCCGAAACGAATGAGTACATAGATATACGTATAGCTACCATCGTATCTCAGGAGTCT
+
<<<B<@BC;;9>?ACDEBBBBCDBB>B@A=AFCCCCAC:;;CBDDD@CC@C@ECBAAAAA2@=ACABAECBBAD=BBB>@>>+9925.555&5<<7=666<<<:;7;@BC@CCC?BBBBCBBBBBCCCCBBB@CCBC?AAABA@??:<9@00,0<<>@?<A8A???<B<?=?CA@577?AA9?==<:AAAA/;;6;;==AAA:;5;188<;4<7;<A?>;><445;:7;488<3;;;6444==>===B@;;>9<<89>>?@B@@@<>:8::@@>==AA;;;887
@ATNG8:02276:07142
GATGGTAGGCGACATACATACGCGCCAGAAGATCAGGAACTCTAGAAGAATTCAGATTTTTAACACGAGAGTAAACGTAAAAAGAAGGTTTTACAAGACTCACGTTAACAATATTGCAGCAGTACGCACACAATCGAAGCGCAGTAAGGATGGCTAGTGTAACTAGCAAGAATACCACGAAAGCAAGAAAAAAGAAGTACGCTATTAACTATTAACGTACCTGTCTCTTCCGAAACGAATGAGTACCTCTCAGACGCTCGTCCTACCATCGTATCTCAGGAGTCT
+
>>>C?BBD@B;99BAB;CB<ABCBB?CBB?BBCBBB>B=@@ABCBF@BB@B@B?ABCEDD2D@CCCEBA@@;;;0;A@AC?C+9549.555'5994;655<?;;?7>>::7:??=ABBEABBCCCBBCCCCFAGCBB?BDDCBBBC@EGDBD@BBBDCD@@>@AAA??=?@<>@A,00;;;5:0939====?'?A?C>8>==@?=5755588,8/7=;;:@BA@BCAA=A=@@@:::9=99:???B?BBCDCEBBBBB:88A8=;;5888>ABCCCCBC@ABAAA
@ATNG8:02283:07186
GATGGTAGCGAGCGAGTGTGTATACCAGAAGATCAGGAACTCTAGAAGAATTCAGATTTTTAACACGAGAGTAAACGTAAAAAGAAGGTTTTACAAGACTCACGTTAACAATTTTGCAGCAGTACGCACACAATCGAAGCGCAGTAAGGATGGCTAGTGTAACTAGCAAGAATACCACGAAAGCAAGAAAAAAGAAGTACGCTATTAACTATTAACGTACCTGTCTCTTCCGAAACGAATGAGTACGTGTGCGACGTGTCTCCTACCATCGTATCTCAGGAGTCT
+
99995;:;;<<<====699CC>@BA@BBA>@@<:00)/5667?@@@?@@39/9A@99999$97B@BCCBBBAAC=B@@@CBC1AA>B?DCC<ICC@CDA@@A@;;6;>AA@DEE8BCC;;;BBB@ABACECB?B@@@=@@@CBBBC@CACBB@BBCCCCDCACCCDAA=AC????999CCA499?8<<<===';;<=0/0??>>>:<998<=5>;ABDDD?BBBCCCC>A=AAA<??=;:::@ABAAAA9:99@?>>CBB=>:>BB?@@@@CC???A::59@???
@ATNG8:02289:07167
GATGGTAGGCACTGCGCACACATCCCAGAAGATCAGGAACTCTAGAAGAATTCAGATTTTTAACACGAGAGTAAACGTAAAAGAAGGTTTACAAGACTCACGTTAACAATATTGCAGCAGTACGCACACAATCGAAGCGCAGTAAGGATGGCTAGTGTAACTAGCAAGAAATACCACGAAAGCAAGAAAAAAGAAGTACGCTATTAACTATTAACGTACTGTCTCTTCCGAAACGAATGAGTACGTGTGACGTACGTGAGCTACCATCGTATCTCAGGAGTCT
+
:5569>>?9<;<<>===?@CCB;;@66669=<=>>=9=:=;;;<<<8::.5.48:33333$32899;<<:9333(395555&55.5.55)599.5555<::4404.445:::8<;556;;;>=<<<///739/44.3//:8///(/2744.434;;877+///6/-(///(///(/55681//..378888&5525...87866272...505.227////--9//(-3877/7--(////37773326:833333:66////736-------4435/55888
@ATNG8:02243:07214
GATGGTAGGTGCCATGAGTGTATCCAGAAGATCAGGAACTCTAGAAGAATTCAGATTTTTAACACGAGAGTAAACGTAAAAGAAGGTTTTACAAGACTCACGTTAACAATATTGCAGCAGTACGCACACAATCGAAGCGCAGTAAGGATGGCTAGTGTAACTAGCAAGAATACCACGAAAGCAAGAAAAAGAAGTACGCTATTAACTATTAACGTACCTGTCTCTTCCGAAACGAATGAGTACAGAGAGTACGATATGTCTACCATCGTATCTCAGGAGTCT
+
CCCC?DDD?DBD?DDDDBBBGCCC?BBD@DCBBBA?B?BBCABBD@BB>B>@A?88898)9?@BBBBBBBBCD=A@9978(981939::+:>A=><>>BB??;=A;AA;>>>8<;;;A>>>??>=====><>AA@8<<<A>>>>:>;??A;?>====AA;A@@>BA?AB>BCA9>>>>>9A>><>AAAA/7667CAAAA???<><>A??;?;A888?;>A@@??>9<8<>?8?BB?BB>@>==AAAAAAAA===@AAA@@@@@<AAAAAC@@@A><8<=566
@ATNG8:02255:07209
GATGGTAGAGAGAGCTCTCTCATCGTACTCATTCGTTTCGGAAGAGACAGGTACGTTAATAGTTAATAGCGTACTTCTTTTTCTTGCTTTCGTGGTATTCTTGCTAGTTACACTAGCCATCCTTACTGCGCTTCGATTGTGTGCGTACTGCTGCAATATTGTTAACGTGAGTCTTGTAAAACCTTCTTTTTACGTTTACTCTCGTGTTAAAAATCTGAATTCTTCTAGAGTTCCTGATCTTCTGGTGTCGTCTATCATGTACTACCATCGTATCTCAGGAGTCT
+
CCCD@CBCBCCDCBBBBBBBDDFFCCCDCEAA>ABBC>CC@C@BAACCCC@BBBCC?C?BBCB?B>AABBBBBBB?BCBBB3BB?CBA@;ACDD=AAB>BB>==>BBB?BBBBBBCB=>>><@<AAAA===A>BA@@8;:A:::>>@@@@@:;:D<@@@<??<?=B@?@A@A>>;?@@EE;C:=888776(8=888)8::888><=<18888+6===A<A<?@=AA>>>>>=A<??A@AD8?>A<??@?@?=<<ADAAA@AA===;AAAAAAAA@<<>:@@>>>
@ATNG8:02262:07212
GATGGTAGCTATACGTATATCTATGTACTCATTCGTTTCGGAAGAGACAGGTACGTTAATAGTTAATAGCGTACTTCTTTTTCTTGCTTTCGTGGTATTCTTGCTAGTTACACTAGCCATCCTTACTGCGCTTCGATTGTGTGCGTACTGCTGCAATATTGTTAACGTGAGTCTTGTAAAACCTTCTTTTTACGTTTACTCTCGTGTTAAAAATCTGAATTCTTCTAGAGTTCCTGATCTTCTGGAGATACACATGATACTCTACCATCGTATCTCAGGAGTCT
+
BBBC@BBBBCABBCBCCBCDCCCCBBBBCCAA?ACBC?CC@C@CBBBCCC@CBBCC?C?BBBB@D@BA?ABBCA@<::989$:<8?BBC@BBBC@CBA=>>;?@@ABB?BBBBBBBB?BAC:><>A;;;@AA=BB>>8=>=888??=>=B=>=@@<??A<??<A=@??>>>?<<89:=<=3><A<ACDDD/@@:::1:::///::9=6=<=<.9999>9@:>>9@;;:=>=;>7;;;>>@:==@:88;>>>AA@???AA@@@C7758???=>==>?994:=::;
@ATNG8:02242:07259
GATGGTAGTATATCGCGTCGCTATCCAGAAGATCAGGAACTCTAGAAGAATTCAGATTTTTAACACGAGAGTAAACGTAAAAAGAAGGTTTTACAAGACTCACGTTAACAATATTGCAGCAGTACGCACACAATCAAGCGCAGTAAGGATGGACTAGTAGTAACTAGCAAGAAATAACCACGAAAGCAAGAAAAGAAGTAACGCTATTAACTATTAACGTACCTGTCTCTTCCGAAACGAATAGAGTACTATAGACTATCTGAGACTACCATCGTATCTCAGGAGTCT
+
;5<>:?ED:9;CCBBBB@9555;9;5;?@?ABB;=;>BACCCCCCC@CB>C@BBBAAAAA,@:=A@AAABB=BC8>>>>===,9:492555&59;5:665::9594:=AC?;<9>@@AB=@;;;;<9<////)/::5455:888:2505-,(,,,,,,,,76)/4;:994333(3;38288888189938877+7713331332577(.(.355.3.36999379///66182333(3335333<;=::333333333333786889//(/898933388::7888;3
@ATNG8:02245:07249
GATGGTAGTGTCAGTGCGCGTCGTCCAGATGATCAGGAACTCTAGAAGAATTCAGATTTTTAACACGAGAGTAAACGTAAAAAGAAGGTTTTACAAGACTCACGTTAACAATATTGCAGCAGTACGCACACAATCGAAGCGCAGTAAGGATGGCTAGTGTAACTAGCAAGAATACCACGAAAGCAAGAAAAAGAAGTACGCTATTAACTATTAACGTACCTGTCTCTTCCGAAACGAATGAGTACTATAGACTATCTGAGACTACCATCGTATCTCAGGAGTCT
+
BDBB?CBCBBAHCCCCCCCBA==B><ECCCBBBB;;8;@BBCCCBC<@?9?;=A@@AABB2B@CBCBCCC@@@D=A@;;;;;*;C>C5;;;6;CC@CCBBBCC;;5;<;;7<EMGDCCCCCCBCDCCCBB@@<@BAA=C@@@@B::4;>A@@?@CCCCCCB?BDCCBB???;?AA=BBBBA;?::79CCCC3BB>ABBBBA@==1818=AA=A=@E;<;?ABBBBCC?B?BCD=BBDABBBCCCBBBBBB???AAA@AB????@@<@999?BAA??9949@@@@
@ATNG8:02253:07253
GATGGTAGGCGTGTGAGAGTCTGCCCAGAAGATCAGGAACTCTAGAAGAATTCAGATTTTTAACACGAGAGTAAACGTAAAAAGAAGGTTTTACAAGACTCACGTTAACAATATTGCAGCAGTACGCACACAATCGAAGCGCAGTAAGGATGGCTAGTGTAACTAGCAAGAATACCACGAAGCAAGAAAAAGAAGTACGCTATTAACTATTAACGTACCTGTCTCTTCCGAAAGAATGAGTACAGAGAGTACGATATGTCTACCATCGTATCTCAGGAGTCT
+
<==B@BDE?AB@:66=?CHAAAB=@7=BC;;66A>>:@;>@@AABB?;;49;AABBBDDD1A?CBB::9A@@@@8>@99:::'9=<>8:>=0;//*/0/?@?<?<:=8<?6;;?;?;;;>>>>E>>======8==>>:>?;;;;:;5;7;DF@FAAAAAAA=;;BFCC@::99AA;@=9817;7.22222$52+29669;;86/78;@AA6;7;;;;B=>==??;;5;;>?>7>>188;::AD@===966///9988=>>>AB:==@@A>>>==;617<///
@ATNG8:02276:07247
GATGGTAGTATAGAGCTCTACATAGTACTCATTCGTTTCGGAAGAGACAGGTACGTTAATAGTTAATAGCGTACTTCTTTTTCTTGCTTTCGTGGTATTCTTGCTAGTTACACTAGCCATCCTTACTGCGCTTCGATTGTGTGCGTACTGCTGCAATATTGTTAACGTGAGTCTTGTAAAACCTTCTTTTTACGTTTACTCTCGTGTTAAAAATCTGAATTCTTCTAGAGTTCCTGATCTTCTGGTGTCGTCTATCATGTACTACCATCGTATCTCAGGAGTCT
+
555A<ABCBBB@ABECFCGGCCDCCBBBCD@@?ACCC=CC9:::CAABAA?CBCBC=?=@BBC?B?BBBBBBB<B8BBBBB2BB?BB??8?B@A>ABA?BB>A@ABAB>=;;;AA>>8>@@<A<A@@=>>>>=@@@@:>=@@@@???@@AA?<9:5:===@@<@<AAA>>>?@?9=8888,8:=9<===<+===>>8>==>AAAA:91::::*;=>??<?=BA:=>BBA@?;?<AAAAAA:99<6///99988=A@A@A>>>?@@<AAA?@?=?>>@A<A???A
@ATNG8:02284:07250
GATGGTAGTGTCATATGAGAGTGTGTACTCATTCGTTTCGGAAGAGACAGGTACGTTAATAGTTAATAGCGTACTTCTTTTTCTTGCTTTCGTGGTATTCTTGCTAGTTACACTAGCCATCCTTACTGCGCTTCGATTGTGTGCGTACTGCTGCAATATTGCTAACGTGAGTCTTGTAAAACCTTCTTTTTACGTTTACTCTCGTGTTAAAAATCTGAATTCTTCTAGAGTTCCTGATCTTCTGGCTCTCGTAGACAGATACTACCATCGTATCTCAGGAGTCT
+
CBBB?=;:::9556<<>B>ABBA@@C;;;BBB?BBBC=BBAD@BBBCCCD@BCBCB?@?@CCB@C@BBBCC@@?C?BBDDD2CDADABB=A@A@:;9@;>A,/097=>9BCDBBBC@=AAB?C>BBBBBB;;5;ABB=@@CBBBBCCCCCA000>90008;>>=6A@B>???=>?BABBB9C;=89:;:;)9>9;;0;AA@@@BBCC5;;;;*;AAAB@B?BC8;;B;<;;@EAGCCECC?AB@=@CDCCCDEDBBBBCCCCCCC?AAA;;;;;;AAB>AA;:;
@ATNG8:02288:07242
GATGGTAGCGCGACGAGCGTAGACCCAGAAGATCAGGAACTCTAGAAGAATTCAGATTTTTAACACGAGAGTAAACGTAAAAAGAAGGTTTTCAAGACTCACGTTAACAATATTGCAGCAGTACGCACACAATCGAAGCGCAGTATGGATGGCTAGTGTAACTGCAAGAATACCACGAAGCAAGAAAAAGAAGTACGCTATTAACTATTAACGTACCTGTCTCTTCCGAAACGAATGAGTACAGAGAGTACGATATGTCTACCATCGTATCTCAGGAGTCT
+
>?CD@DCCBBCAA@;69BBAA@AAD>CAA?ACCCBB@B@CCBBBBB@BB?B@BDCABBBB2B@BBDBAAABCCD<A@;;;;;*;@=B@BAB7;;75=>?@BB>A<D@CC@CBB@BA@AECCCCDDBBBBDB?BBBC?BA@?AA?????BCC?@@@CBBCB?CBCCD@BB?ADD:;:BB?BBD@BBBBB2BB?BBBBCABBB?A9>999?A?ACBBB@BCCCCCG?B?99929AA?BBCBBBBB??????@@@@@@?>868>>8878:;>7879=8466...
@ATNG8:02244:07295
GATGGTAGTGTCAGTGCGCGTCGTCCAGAAGATCAGGAACTCTAGAAGAATTCAGATTTTTAACACGAGAGTAAACGTAAAAGAAGGTTTTACAAGACTCACGTTAACAATATTGCAGCAGTACGCACACAATCGAAGCGCAGTAAGGATGGCTAGTGTAACTAGCAAGAATACCACGAAAGCAAGAAAAGAAGTACGCTATTAACTATTAACGTACCTGTCTCTTCCGAAACGAATGAGTACTACTCTCAGAGACACACTACCATCGTATCTCAGGAGTCT
+
4444.5;=?@;==><<;;;655;;<7<<@=@ABC@@<@?CBBCEC>:<;8;9====<<<;):5888===;;///(//////&/:3:)555&5994566<;=<660/77727//)//779;<=<;<>?<@@E@BBBB@BBB:;;??<B?;;:6:@>>????@BCCA9938>8=AA:??=;<3<<<99999+8?9A<>>??;9;5<7;955-5-55==<9?:99;<<6=9>=?9==:4733;334=<<;88<88;8::::8>;;;;??888>>66666(/-2--
@ATNG8:02252:07339
GATGGTAGTGTGTCTCTGAGAGTAGTACTCATTCGTTTCGGAAGTGACAGGTACGTTAATAGTTAATAGCGTACTTCTTTTTCTTGCTTTCGTGGTATTCTTGCTAGTTACACTAGCCATCCTTACTGCGCTTCGATTGTGTGCGTACTGCTGCAATATTGTTAACGTGAGTCTTGTAAAACCTTCTTTTTACGTTTACTCTCGTGTTAAAAATCTGAATTCTTCTAGAGTTCCTGATCTTCTGGTCTACTACACTGTACTCTACCATCGTATCTCAGGAGTCT
+
@;;D@CCBCDBBCBBDCBBCCCCCCBBBCCBA?@@@@<AC@C@@@ACCCC@CCCCC@C@BBBG@B@BDCCEBCDC?99999*::5;>?A8AB@@=ACC?CE?<;;CCEACCCCCCCC@BBB@B?CJCCCAAA@BBBB@BBCCCCCCCBBBCA@@B?;;;>@C=C@;;;BCCC@@=A;;;;.;>C>@ABBB0@@@AE=ABCCECCCBA5;;;;*;CABBACACE@BCCCECB@C@BBBCCC@CBC@CFCCDCCCDD@B@CCCCCCD?BBBBCDCCBCAB?BC???
@ATNG8:02265:07292
GATTAGTGGTGTCTCTGAGAGTAGTACTCATTCGTTTCGGAAGAGACAGGTACGTTAATAGTTAATAGCGTACTTCTTTTTTCTTGCTTTCGTGGTATTCTTCTAGTTACCACTAGCCATCCTTACTGCGCTTCGATTGTGTGCGTACTGCTGCAATATTTGTTAACGTGAGTCTTGTAAACCTTCTTTTTACGTTTACTCTCGTGTTAAAAATCTGAATTCTTCTAGAGTTCCTGATCTTCTGGTCTACTACACTGTACTCTACCATCGTATCTCAGGAGTCT
+
<==>@@00)////7;;666>???=<<<=699=<<<<5<;7;;?;;B=;:;>>///)/4://55;9=<<<<=5554555555#55.5;==4<9;;166>9><8<:///)//)/:::;<9<>>9<7<333337739933,5<999<5544444549;29555)59496<;;;;;@==5:555)55:5<====$55555)55::9////74:;<<*:;;;;49655.5449944.46;44544.44616>>;<<;;;;;;;=<=;;;=8;666>>>=????;??///
@ATNG8:02268:07296
GATGGTAGCACGACACGACGATGTGTACTCATTCGTTTCGGAAGAGACAGGTACGTTAATAGTTAATAGCGTACTTCTTTTTCTTGCTTTCGTGGTATTCTTGCTAGTTACACTAGCCATCCTTACTGCGCTTCGATTGTGTGCGTACTGCTGCAATATTGTTAACGTGAGTCTTGTAAAACCTTCTTTTTACGTTTACTCTCGTGTTAAAAATCTGAATTCTTCTAGAGTTCCTGATCTTCTGGTAGAGCGTGCATATATCTACCATCGTATCTCAGGAGTCT
+
@<<M:CDBCCC;;;9=>>90//:<=BCCCC;;9;BBB>BCACAAAABCCE@BCBBC>A?ABAB?C@BBBBCCCCC=AAABC1BB;A983,3::B<>>D@DD>>@>BAC?BBBBBBAA>>@A<A<@@;::;;;:>BBB<>>=<:::>>>>>AB>=><>>>7;;8=9==>@@@ABB588???1?<A:==@@@/>>;::/977755:;9>8=<=:)8997<4<8<@:@>>==>>6:5:A??@@7::?;???;;;??>>>==:;;A@??<@>>>@>==A@??;;;;;?
@ATNG8:02283:07327
GATGGTAGTGATACAGATCAGACACCAGAAGATCAGGAACTCTAGAAGAATTCAGATTTTTAACACGAGAGTAAACGTAAAAAGAAGGTTTTACAAGACTCACGTTAACAATATTGCAGCAGTACGCACACAATCGAAGCGCAGTAAGGATGGCTAGTGTAACTAGCAAGAATACCACGAAAGCAAGAAAAAGAAGTACGCTATTAACTATTAACGTACCTGTCTCTTCCGAAACGAATGAGTACGAGAGTCAGAGCAGAGCTACCATCGTATCTCAGGAGTCT
+
?A;:69=BBCCBBBCCCAABDCBBCAFBB?CBBC99;:ABBB@CCC?BB>A=@@B?????1??BBBCBCCCB@@8?899@@=0@@7;.99:*:CD@CABACCBBB>B?AA<AA@=@BBABCBDECHEDECBC@BBBD?BBBCA@@B<@<@@@=@CCBBBAA?ABBCBC@BB?ABB?BBDDD=B::9:CCCC3AA>A???BBBAA=@;??@D<A<@@B;;6;AAAABB?B?CBB=AAA8::ABBBCBBBB@??BBBBBBBBBBBBC@A@????AA;;;?=<<:::
@ATNG8:02250:07388
GATGGTAGATATATGCACGCTCTACCAGAAGATCAGGAACTCTAGAAGAATTCAGATTTTTAACACGAGAGTAAACGTAAAAAGAAGGTTTTACAAGACTCACGTTAACAATATTGCAGCAGTACGCACACAATCGAAGCGCAGTAAGGATGGCTAGTGTAACTAGCAAGAATACCACGAAAGCAAGAAAAAGAAGTACGCTATTAACTATTAACGTACCTGTCTCTTCCGAAACGAATGAGTACGTGTGACGTACGTGAGCTACCATCGTATCTCAGGAGTCT
+
DDCC?CDCCABBCCCCBDCCCCCDC?BBB?BBBCCC@C?CCCBAAB@BB?A?ABBBBCBB3B@BBBBBBBBBCF>A@:::::*:?<@<@@B9BCH@CCCCCBDDC?C@BB@BDE@BBAABCCCECCCCBDCD?BB996;AAABB@?=A@CCC?BBDCEFAA?ACDBBCACC@AAA>AA@@@8=993:::::(8A;A>??CDCAA5838A<<5:7:@CCC?CCCCCBB=@=?BB=AAA>BBCDCCCCAAAADDDCCAABCAAABBB?BBBBBBDCCCCC?DCA:;
@ATNG8:02253:07364
GATGGTAGAGTATCATGTGTATCTCCAGAAGATCAGGAACTCTAGAAGAATTCAGATTTTTAACACGAGAGTAAACGTAAAAAGAAGGTTTTACAAGACTCACGTTTAACAATATTGCAGCAGTACGCACACAATCGAAGCGCAGTAAGGATGGCTAGTGTAACTAGCAAGAATACCACGAAAGCAAGAAAAAGAAGTACGCTATTAACTATTAACGTACCTGTCTCTTCCGAAACGAATGAGTACGTGTGACGTACGTGAGCTACCATCGTATCTCAGGAGTCT
+
?<@B@BCCCBBBCCDBBCCCCCCCC?BBC@CCBDBB?B?BCCBBBC?CC?CACCBCCCCC1D?CBBBBCJDCCC>@A@CCCC3EG@D@DDD7BBC@BCBCC@@999-;=AA=BBB?BBBCBBBCCCCBBBCCC@BBBC@BBBCBBBB@B@CBB?BCCDCACC@DCC@@??BC?ABA<<=BBC9?=<577787(9?>A?>?BBBBB?B?BBBA:>;>BDBB@BBBCBBC?A>BCC?CDD@BBBBBBCBBABCCCCCCCCBBBBBBBB?BAAAAA@@@AAA>CCB@@
@ATNG8:02260:07376
GATGGTAGATATATGCACGCTCTACCAGAAGATCAGGAACTCTAGAAGAATTCAGATTTTTAACACGAGAGTAAACGTAAAAGAAGGTTTTACAAGACTCACGTTAACAATATTGCAGCAGTACGCACACAATCGAAGCGCAGTAAGGATGGCTAGTGTAACTAGCAAGAATACCACGAAAGCAAGAAAAAAGAAGTACGCTATTAACTATTAACGTACCTGTCTCTTCCGAAACGAATGAGTACACACTCTCATATGACACTACCATCGTATCTCAGGAGTCT
+
==BB@BBCCCCBBBBCCCCBCAAAD?BBB@C@@@BA?A?BAAB????AA>A?AAAAAAAB2B@FCBABCBBBBB999;;;;.9C=@.999&9::=<=BBJDB@@6;4;A=ABB@CCCCCCCCCCDDCBBBB?@A??;@AABCCBB?B?BBB?BBBCAABE@ABBBCC?CB????;???AA;>>>;:99999%9?<=?=?CAA>B;>;>ACF9?<??BCB?BDECCBC?C@CBB>CAA>ABBBCDAAABBBABBBBAADECBABBC@CBCCCBBB???A?AA999
@ATNG8:02264:07365
GATGGTAGTATATCGCGTCGCTATCCAGAAGATCAGGAACTCTAGAAGAATTCAGATTTTTAACACGAGAGTAAACGTAAAAAGAAGGTTTTACAAGACTCACGTTAACAATATTGCAGCAGTACGCACACAATCGAAGCGCAGTAAGGATGGCTAGTGTAACTAGCAAGAATACCACGAAAGCAAGAAAAAGAAGTACGCTATTAACTATTAACGTACCTGTCTCTTCCGAAACTAATGAGTACTATAGACTATCTGAGACTACCATCGTATCTCAGGAGTCT
+
BBBB@EDCBBBBBBCCECAABCCCDABBB?AAAB@@=A<AABBBBB?BB@D@DDCBBBBB2BADCBBACCDBBB=A?;:::9*:A=A<@@@8ADDBDCCCCCC;:4:;::6:CD?BBAABFDCCCCCCBBAD@BAAA?BBBBBBBB>B@C::;:EDDDCBB?BCBBBB>AA?999=@@??<5<9929AAAA3AA=A?@@DBD??:?;>>@@:=:==BBB=@@BBBCCACABBC>BBA>ACBBBBBCAAAACCCA<AACBBBAA@A>B>@>EECBBA@@;@@@@A
@ATNG8:02267:07359
GATGGTAGCACGACACGACGATGTGTACTCATTCGTTTCGGAAGAGACAGGTACGTTAATAGTTAATAGCGTACTTCTTTTTCTTGCTTTCGTGGTATTCTTGCTAGTTACACTAGCCATCCTTACTGCGCTTCGATTGTGTCCGTACTGCTGCAATATTGTTAACGTGAGTCTTGTAAAATCTTCTTTTTACGTTTACTCTCGTGTTAAAAATCTGAATTCTTCTAGAGTTCCTGATCTTCTGGTATGACTAGTGTACTACTACCATCGTATCTCAGAGTCT
+
@?@D?BBBBBBA;@BBBBB;66ABCCCCBC99;:CDF>BB?B@CCCCCBB?ABB::9;?BBCD?C@CBBBBCBBD?;;===.<A<ABBC;BBBC@BAC@CF9:8CCCC?B@@@BBBB>A=>;?<@A>>>>?A=AABB7;;???;?;;;BBCBBBB?BCA=AB<B<>>>?@CC8868BEDE5===788888(7<888-66>==?A;:;8=<=:)87;7A9><>><=A>>677<@:??AAAB5:;@=AAAC;<;>>>>>AC>>==@@8===>AAAA???AAB@::
@ATNG8:02275:07345
GATGGTAGTATCTGTCTACGAGAGCCAGAAGATCAGGACTCTAGAAGAATTCAGATTTTTAACACGAGAGTAAACGTAAAAAGAAGGTTTTACAAGACTCACGTTAACAATATTGCAGCAGTACGCACACAATCGAAGCGCAGTAAGGATGGCTAGTGTAACTAGCAAGAATACCACGAAAGCAAGAAAAAAGAAGTACGCTATTAAACTATTAAACGTACCTGTCTCTTCCGAAACGAATGAGTACTATAGACTATCTGAGACTACCATCGTATCTCAGGAGTCT
+
4444.4;;995555;<=>CCCBBBG9@<=:;>;987)//:::<<<8;:4:6787::===+4/4:888==9887(3377999(//)/2777.9<>9><<<>><AA=@=AB@BBB=@9:5@?@CCCBBCCCCC=;<9>:>>CBA@@A<@<@@A?@@@CCBBC?BBB?>>+00)00058;;;;+00=50/////#/=6<:::=<=:9+25'5855+22'224:;7<>>===>9;699;2://)/699=<?>>?@@@:?@;?:::585<;;5:334<::::///169988
@ATNG8:02278:07374
GATGGTAGAGAGACTGTAGCGCACCCAGAAGATCAGGAACTCTAGAAGAATTCAGATTTTAACACGGGAGTAAACGTAAAAAGAAGGTTTTACAAGACTCACGTTAACAATATTGCAGCAGTACGCACACAATCGAAGCGCAGTAAGGATGGCTAGTGTAACTAGCAAGAATACCACGAAAGCAAGAAAAAGAAGTACGCTATTAACTATTAACGTACCTGTCTCTTCCGAATCGAATGAGTACGTGTGCGACGTGTCTCCTACCATCGTATCTCAGGAGTCT
+
<:00)/::;=@@CDAABCCCCBBDK?;;;@BBBBBB?B@BBBBBBC?BC?BACCBBBCC9C<A@AAA;CCAAB<BB?>>>>1==<?;@@@9@BB?BBBB?@@@A<A:==<@=<9::;A@@@@@@@@@?>?A<A@@A<==>A>>>@<@<@@C>A>@A=>=B<@@@@AA=AB=BBA<??889+:==9<>>>>.??;;?@@A888B=A<@;::=B>B>====DAA@B??<?=AB=B=AA?C??????A????????AAABBCC?BBB?BCBEBA>>>???<>>:::
@ATNG8:02290:07355
GATGGTAGCTATACGTATATCTATGTACTCATTCGTTTCGGAAGAGACAGGTACGTTAATAGTTAATAGCGTACTTCCTTTTCTTGCTTTCGTGGTATTCTTGCTAGTTACACTAGCCATCCCTACTGCGCTTCGATTGTGTGCGTACTGCTGCAATATTGTTAACGTGAGTCTTGTAAAACCTTCTTTTTACTTTTACTCTCGTGTTAAAAATCTGAATTCTTCTAGAGTTCCTGATCTTCTTGGTATGACTAGTGTACTACTACCATCGTATCTCAGGAGTCT
+
ACCB?=>DBC>CGCBCAAACCCCBBBEECAAA@CCCD<BB7;8:AAA@BB?BBBAA=@8;;CC>A>AAAABCBAB7?9>:9.@A;AAAA9AABB@BCC@??=?BBBBB@CBBBB@@??@@@@:@AA:::78/59:::,//6;=<=@A?@?A>==>=888>=>:><>>>@=><>>7589::.:08259==@.>>;==-889///555917775'5889:5:3775:888977376;:53394..).23335;:A@@=>=???888<@5:;??B@@?@>==;?>>?>
@ATNG8:02242:07424
GATGGTAGTGTCAGTGCGCGTCGTCCAGAAGATCAGGAACTCTAGAAGAATTCAGATTTTTAACACGAGAGTAAACGTAAAAGAAGGTTTTACAAGACTCACGTTAACAATATTGCAGCAGTACGCACACAATCGAAGCGCAGTAAGGATGGCTAGTGTAACTAGCAAGAATACCACGAAAAGCAAGAAAAAGAAGTACGCTATTAACTATTAACGTACCTGTCTCTTCCGAAACGAATGAGTACTATAGACTATCTGAGACTACCATCGTATCTCAGGAGTCT
+
::995:=:;?CBBBBBCCGGCCBBA>@AA@AEBB;;6:=>>?BABB?BBAF@CCBAA@@A1?=?CDBBA@A??=5=>;;;;.:B>B4;;;-;DD>BACBBBBAA>@@BB@DCC@DCAABCDCECCCDBA??=@BBC?BBBC???C@C?CBB?CBBBBBBB?BBBBBB?CF?CCA;@>9999+9<<9=>?@@.@A=AAB@BC@<>8>8=::74737<@>?;??>?ABB?B>AAA<ACB?BBD?@@CAAABBB?@?;??BAAA???A>AAABAABBCBBB?BB999
@ATNG8:02266:07413
GATGGTAGGACGAGCGTCTGAGAGGTACTCATTCGTTTCGGAAGAGACAGGTACGTTAATAGTTAATAGCGTACTTCTTTTTCTTGCTTTCGTGGTATTCTTGCTAGTTACACTAGCCATCCTTACTGCGCTTCGATTGTGTGCGTACTGCTGCAATATTGTTAACGTGAGTCTTGTAAAACCTTCTTTTTACGTTTACTCTCGTGTTAAAAATCTGAATTCTTCTAGAGTTCCTGATCTTCTGGATATGAGTGACTCGTGCTACCATCGTATCTCAGGAGTCT
+
BBBC?BBD=@@@;==B@AABBBCC@CBCCDDGACBBB=BDAD?;;;@@DGABCCCC@CACCCG@D@CBBCCAABC@CCCBB0;;7;ACC>A@BF@CCCACC?AACCCJABBBBCCDD@CCC@C@CCBB@::;@CCDBADBAABCCCCBCCCCCCC@CBB?BC@F9::CBBBCEE@CCCDC<C>B=@@@@@,A@@AA;CDDIJDCCBC@BBBB2BBBCD@B@CC?BBC@@@D?C?CCCDCC>AAC@CCBBBCDCCBBACB???CBB?ACBBBAAABB??<>B>>?
@ATNG8:02267:07391
GATGGTAGTATCTGCACACTCTGTCCAGAAGATCAGGAACTCTAGAAGAATTCAGATTTTTAACACGAGAGTAAACGTAAATAGAAGGTTTTACAAGACTCACGTTAACAATATTGCAGCAGTACGCACACAATCGAAGCGCAGTAAGGATGGCTAGTGTAACTAGCAAGAATACCACGAAAGCAAGAAAAAGAAGTACGCTATTAACTATTAACGTACCTGTCTCTTCCGAAACGAATGAGTACTACTCTCAGAGACACACTACCATCGTATCTCAGGAGTCT
+
BBBA?BCBBBBCDDCCCCCCCCFCC?CDDBCBBB@@<@>ABCCEBB@BC?B?BBBBAAAB2A>ACDCCBBBBBB:@@ABB<BBCD@BABIF:BBFBAABCBAA;;8;@CC@FCCADCCCDBBCBBBCCFCBB@BCAB@BBBBDCBB?B@CBC?BBCCBBBB?BBBBBB?BC@AAA699BBC=@==999999(9@<AABBB??BF;>;>AAA<?<@ACCB?CBBBCCC?B?BBC>BCD?CCAABCBB>??BBBBBBBCCBBBBBBC?CCAABBBB@??@=AA:::
@ATNG8:02267:07404
GATGGTAGTGTCATATGAGAGTGTGTACTCATTCGTTTCGGAAGAGACAGGTACGTTAATAGTTAATAGCGTACTTCTTTTTTCTTGCTTTCGTGGTATTCTTGCTAGTTACACTAGCCATCCTTACTTCGCTTCGATTGTGTGCGTACTGCTGCAATATTGTTAACGTGAGTCTTGTAAAACCTTCTTTTTACGTTTACTCTCGTGTTAAAAATCTGAATTCTTCTAGAGTTCCTGATCTTCTGGACAGAGTGTGCAGATACTACCATCGTATCTCAGGAGTCT
+
ABCB?BCCCBBBBCCCCEEECCCDCCCCCCCC=@:9:,;@:B?BCCCCAA>ACFCC?B@DD??>A@BCDDCBBBB;>=====&=@=ABCC?CCCC@CCC?CC9:9BC@A?BCEEFCCD=BBC?C@CCC@CCCC=BBDD?CAAADCCCCCCBBBBBC@CCC@CC@C?BBBCCCDDD@DBBBB9B?B=BBCCC1BCCCC=CCCCCCC@@@49999';C?BB?@?@B@CCDCBAA?C@CCCBBB@CBC?CBBGCCCBCCBBBDCCC@BB@CACBDDBBBBBD@CCB??
@ATNG8:02274:07406
GATGGTAGCTCACGTACGTCACACGTACCATTCGTTTGGAAGAGACAGGTACGTTAATAGTTAATAGCGTACTTCTTTTTCTTGCTTTCGTGGTATTCTTGCTAGTTACACTAGCCATCCTTACTGCGCTTCGATTGTGTGCGTACTGCTGCAATATTGTTAACGTGAGTCTTGTAAAACCTTCTTTTTACGTTTACTCTCGTGTTAAAAAATCTTGAATTCTTCTAGAGTTCCTGATCTTCTGGACGACGCGCACTGACACTACCATCGTATCTCAGGAGTCT
+
>>>C>BBCCC>CBCBB;66=@BBAC@CC@;;7;A@A:A=A@CCLBCBB=@@BBB?C>BAEE@D?BBBC@@ACC?AAFCC3CC?A???9=??@<?;@:@@000>=@@6;>CBBBBB>AAB?A?BC?@?BBC?CCCC=AABAA?@;===>>>@AA:;<;=A@;?;?=>=???>>:>==<<-:0815;::;*777==188559;9978-65522#255.892829949;::@BB?C>A@BBCC5:9?<@=77399;773=8ABCAA>A388==@A@AAB;:7;>@@@
@ATNG8:02280:07406
GATGGTAGCACACGAGATCTCATCGTACTCATTCGTTTCGGAAGAGACAGGTACGTTAATAGTTAATAGCGTACTTCTTCTTCTTGCTTTCGTGGTATTCTTGCTAGTTACACTAGCCATCCTTACTGCGCTTCGATTGTGTGCGTACTGCTGCAATATTGTTTAACGTGAGTCTTGTAAAACCTTCTTTTTACGTTTACTCTCGTGTTAAAAATCTGAATTCTTCTAGAGTTCCTGATCTTCTGGGTGCGCTACAGTCTCTCTACCATCGACCTCTAGAAGTCT
+
BBBC?CBCCCCCBBBCCBBBCBCCDCCCCCBB@BCCC>CC?D?DAAADDD?CCCCC?C?BABC?C?CCC????AA?BB9BB>@?6?9::6:CAA?BBB>BF799@CEE?BBBBBB@@=@BB>A>A@@@===>;AA>>8<=??;;9>ACCC@<<<=:>>>9=?>2;7;>>AAAAAA;??@BB5A=C:=<>>C.AA988.6/////=;=?;?CCD/AAAAA=B=>>;>>>>?>>9=9>>@@@A9>=>?9:::BAAAAA?>>?>@A===6=///8838==AAA<A>>>
@ATNG8:02266:07469
GATGGTAGTGTCAGTGCGCGTCGTCCAGAAGATCAGGAACTCTAGAAGAATTCAGATTTTAACACGAGAGTAAACGTAAAAGAAGGTTTTACAAGACTCACGTTAACAATATTGCAGCAGTACGCACACAATCGAAGCGCAGTAAGGATGGCTAGTGTAACTAGCAAGAATACCCGAAAGCAAGAAAAAGAAGTACGCTATTAACTATTAACGTACCTGTACTCTTCCGAAACGATGAGTACTATAGACTATCTGAGACTACCATCGTATCTCAGGAGTCT
+
CCCD@CCCBBA@@;;;@=@A;@@@@?CCCACBCC:;8;=?=>996>9>>9;7:>=7788-3687798879333(334444&5<49.555&5994;>>=>@@;;7;=:::?@A=AAA@BB@AAC::9BCBC@CBBB=@?AAACCD?B?B;;7:DCBBCCC=??BBAA=9:3:::=8?AC<@@@;99:9:(:>;<@=>?:2732868:996?6@88776<./..777.315==/:=77/8.//.555559222;77777::?AA;@8<;?@??=;;;6;??>>
@ATNG8:02275:07443
GATGGTAGATACTCGCTGATACACCCAGAAGATCAGGAACTCTAGAAGAATTCAGATTTTTAACACGAGAGTAAACGTAAAAAGAAGGTTTTACAAGACTCACGTTAACAATATTGCAGCAGTACGCACACAATCGAAGCGCAGTAAGGTTGGCTAGTGTAACTAGCAAGAATACCACGAAAAGCAAGAAAAAGAAGTACGCTATTAACTATTAACGTACCTGTCTCTTCCGAAACGAATGAGTACGAGAGAGCACACGTGTCTACCATCGTATCTCAGGAGTCT
+
:<>B???CB;;6556;;;9:;:;:;09?@;>@?>9;2:299?@BBC>AB@E?AA?????>.=8>>:::;<<:==17749;;;$95.5.555&5:;5<;;;<<;594;;@B?CCD@CCCCCCBCCFCCCCCDEABA@A=@@>::<00+0)0)/)/:>>>>>>:>==<;?:998:BB;>98999(877433333$3;4;<<:99366<@@B@@A6;5:@=>:;==///765;5787.744.5=<;<==;::555;ABBAAADEBB????B?>>C;;;BBBB>AA;:9
@ATNG8:02287:07457
GATGGTAGTGGTGAGAGAGAGACCCAGAAGATCAGGAACTCTAGAAGAATTCAGATTTTTAACACGAGAGTAAACGTAAAAGAAGGTTTTACAAGACTCACGTTAACAATATTGCAGCAGTACGCACACAATCGAAGCGCAGTAAGGATGGCTAGTGTAACTAGCAAGAATACCACGAAAGCAAGAAAAAGAAGTACGCTATTAACTATTAACGTACCTGTCTCTTCCGAAACGAATGAGTACACTCGTCGTGTCGTGCTACCATCGTATCTCAGGAGTCT
+
B>DD@DCBBC?CFFCAAADCB;;;)9>?;@BBC::8;>BBDCCCC@CC@B?BC@;<;;;);;@@@BAABB>?=6=<;;::*5;6;.66609?CBDECCCCCCB@C@CD?DCD@CC:;;BAAACCECCCCC?BB;:6;BA@AB::8<@C@@>@CBBBDBC?BBBBBB@CB???88==<=>5;::6@CDFG3BB>@?C?@99>><A:<<>=4:585:@?9:::<<::48,337)399;888BBBBBBA???998@?>??@A??@=@;989@@A>>=>7;AA:8
@ATNG8:02244:07527
GATGGTAGTACATGATAGACGACACCAGAAGATCAGGAACTCTAGAAGAATTCAGATTTTTAACACGAGAGTAAACGTAAAAAGAAGGTTTTACAAGACTCACGTTAACAATATTGCAGCAGTACGCACACAATCGAAGCGCAGTAAGGATGGCTAGTGTAACTAGCAAGAATACCACGAAAGCAAGAAAAAGAAGTACGCTATTAACTATTAACGTACCTGTCTCTTCCGAAACGAATGAGTACGATGAGAGAGCTCTCTCTACCATCGTATCTCAGGAGTCT
+
BCBC?CCBBBBCBCBBBBBC@AABC@CLF@CBBEA@?@@BBBBBCE@CE?A=@?B;;;;;*;>BCBCCCDCCCF9@@:9999';=89;@<<2A@?9>CCCCCCBC@C@BB@CCC@CBABCBBBCC@A@BBCD@CDDD?BBCCCBCB@B?CBB@BCCCBCCB?CDCBBB?BB?BBC>AACBB=B??9<<<<>.<A=A899BBA@A;?9??AA>A>@=B@@<@A@@@AA<@=@BB=CCE@CBCDCCC???AA?>?@AAA@@@AAAAB@BBCBCCB@@ADC???>99
@ATNG8:02248:07530
GATGGTAGACATATCGTACTTCTGTACTCATTCGTTTCGGAAGAGACAGGTACGTTAATAGTTAATAGCGTACTTCTTTTTCTTGCTTTCGTGGTATTCTTGCTAGTTACACTAGCCATCCTTACTGCGCTTCGATTGTGTGCGTACTGCTGCAATATTGTTAACGTGAGTCTTGTAAAACCTTCTTTTTACGTTTACTCTCGGGTTAAAAAATCTGAATTCTTCTGAGTTCCTGATCTTCTGGTGTCGTCTATCATGTACTACCATCGTATCTCAGGAGTCT
+
AABB9>>@@?>@;<BB=CDKACCCBBBBCAA?AEDD?BB@B?BBBBCCC@CCBAAAD?BABB@B@BBAA@DDDD?BBBBB3A@9@999,3??A?BB@=@@000?ADH=@DACAAAA>>>>6868AA@@?8878AAC:;;=>>=>>@@@@A???A<AAA<AA;A;>>>==?AAA8==?DD5D:>:=@?>?/?=:::.677///>@6@1;;;;;&:;>;;5;88816A;==A1818:>>>?;>>=:=>>??>>>@@BB;;;?;;;D=@??=>>AB????;@DAAA
@ATNG8:02254:07534
GATGGTAGATACTCGCTGATACACCAGAAGATCAGGAACTCTAGAAGAATTCAGATTTTAACACGAGAGTAAACGTAAAAAGAAGGTTTTACAAGACTCACGTTAACAATATTGCAGCAGTACGCACACAATCGAAGCGCAGTAAGGATGCTAGTGTAACTAGCAAGAATACCACGAAAGCAAGAAAAAGAAGTACGCTATTAACTATTAACGTACCTGTCTCTTCCGAAACTAATGAGTACTGTATCTATGTGTGCGCTACCATCGTATCTCAGGGAGTCT
+
>::A86656@A@@;;;;;>;>@00,///39:<;:><A<@@?===>9>>9C>=?;8999*35;;=:?>;;99<63344444$4:47)///&///)/;;//6<<=7=95929>>5:?::@B996<@C@@@DE@CBBB@DAAAFCBA;@<@;;9?BBBB=C?CAAA<@;>>;89369::::28::(/////$//06//33::9:5:577782:699??>;?;488>>9=:;=A9787/737>>=?B@@@BAB>>?979<;<:;7717;655=978:555'56733
@ATNG8:02262:07503
GATGGTAGAGAGAGCTCTCTCATCGTACTCATTCGTTTCGGAAGAGACAGGTACGTTAATAGTTAATAGCGTACTTCTTTTTCTTGCTTTCGTGGTATTCTTGCTAGTTACACTAGCCATCCTTACTGCGCTTCGATTGTGTGCGTACTGCTGCAATATTGTTAACGTAGTCTTGTAAAACCTTCTTTTTACGTTTACTCTCGTGTTAAAAATCTGAATTCTTCTAGAGTTCCTGATCTTCTGGGTCTACGCTCGTCGCGCTACCATCGTATCTCAGGAGTCT
+
@@@@=@BBCCCCCIIBC=9;CCCACBBBBCA@<?:9;6;C>B@BCBBBBB?AB@@@=@<@@@@7@?CBCCBBBBB?BCCCC3BB9?::9(3=<A>ACD@CC999>@>A=BBBC?@@C@A>><>>>=>A?=>==B@@@7;;;:@BBDCD@@?>>=A:=>=<@@<@<@B=>>>>A:<====.99>.5/555'37599-..66333889+2222$299:=1515:489777<=4937;;7>E:>=>B:@@@@==;;;@AA@@AB==>:=ABA=>===>=D>>=>>=
@ATNG8:02288:07495
GATGGTAGTGTGTCTCTGAGAGTAGTACTCATTCGTTTCGGAAGAGACAGGTACGTTAATAGTTAATAGCGTACTTCTTTTTCTTGCTTTCGTGGTATTCTTGCTAGTTACACTAGCCATCCTTACTGCGCTTCGATTGTGTGCGTACTGCTGCAATATTGTTAACGTGAGTCTTGTAAAACCTTCTTTTTACGTTTACTCTCGTGTTAAAAATCTGAATTCTTCTAGAGTTCCTGATCTTCTGGCTCTCGTAGACAGATACTACCATCGTATCTCAGGAGTCT
+
CBCB@BBBCCDDDCB=BCCBCCCCDC@@@A@A>A???<@C@C@CBBBBBF@BBBBDGJ@CDCE@F@CCCBBCCCD@CCDDD3BB?BCEIGBBBC@CCCAGK=;;DECH@CECCDCCC@CCC?B>BCCCCC@@?@AAA?BBFCCDCCCCCCDCBBB@BBB@DD?C?BBBBBBCBB?BBCCC:B?A6;;@@@0@BCCC>CBBCCHGCCC=AAAA0AAABB?B?A@?BBBAA@CAG@CBACBB>ABC?BBCCFDCDGCCCCCBBBB@@>@AAADCCCCBCC?CB999
@ATNG8:02276:07551
GATGGTAGACACGTGTGCTCTCTCGTACTCATTCGTTTCGGAAGAGTCAGGTACGTTAATAGTTAATAGCGTACTTCTTTTTCTTGCTTTCGTGGTATTCTTGCTAGTTACACTAGCCATCCTTACTGCGCTTCGATTGTGTGCGTACTGCTGCAATATTGTTAACGTGAGTCTTGTAAAACCTTCTTTTTACGTTTACTCTCGTGTTAAAAATCTGAATTCTTCTAGAGTTCCTGATCTTCTGGGTGTATCAGCGAGTATCTACCATCGTATCTCAGGAGTCT
+
AABC@CBBBBB@@?C;9:@BBBBCCCCBCDCC@CCBC>CC?A>BCCDDCC?AA@BB?B>AAAB>B<@BBBBB????CAA?A1@@?BBCB>BBBB?B@@<@D?@?@BBB@BDCCCDBB?BBB?C?DCCCCBBC?BBBB?BBCCECCBCCCDBBBBC?BCC?BB?B@BBBCBBBBA<?9999*9<@;99999*9DACC>CCCCCCCCBA5;;;;*;AABD@D@CB@CCBCCCC?C?BBCCCC?BBBC>CCCCCCCCCCBBBCCDDAA>ABBBBDCC@@@D@DCA@A
@ATNG8:02279:07540
GATGGTAGCACGAGTCACTCATATCCAGAAGATCAGGAACTCTAGAAGAATTCAGATTTTTAACACGAGAGTAAACGTAAAAGAAGGTTTTACAAGACTCACGTTAACAATATTGCAGCAGTACGCACACAATCGAAGCGCAGTAAGGATGGCTAGTGTAACTAGCAAGAATACCACGAAAGCAAGAAAAAGAAGTACGCTATTAACTATTAACGTACCTGTCTTTTCCGAAACGAATGAGTACGATGAGAGAGCTCTCTCTACCATCGTATCTCAGGAGTCT
+
CCBB@BBBBBCCCCCDCCBCCCCCC?CCC@BACB;;7;=BBDCBBB?BB?B?A@;;::::'9:?=>?BADA9:9/::;;;;-9@<B2:;:&99>9=699BAA9;6;=@@?BBD@BBCABBBCDGGDCDB;;:;BAA?AACCCCCC@D@C;;;;CCCDCDD?BBBABBACC?CBB<>>>>?8?>>;=>===,=>=?BBBBAA==9=;===A5;5;=AAB@DBBBBEG9A>BBD:??A?A?@AACBBCCBAABBBBB??@ABAC8838?>>@@===:;;;===@@
@ATNG8:02285:07578
GATGGTAGCGAGCGAGTGTGTATACCAGAAGATCAGGAACTCTAGAAGAATTCAGATTTTAACACGAGAGTAAACGTAAAAGAAGGTTTACAAGACTCACGTTAACAATATTGCAGCAGTACGCACACAATCGAAGCGCAGTAAGGATGGCTAGTGTAACTAGCAAGAATACCACGAAAGCAAGAAAAAGAAGTACGCTATTAACTATTAACGTACCTGTCTCTTCCGAAACAATGAGTACTATGTAGAGCTCTATACTACCATCGTATCTCAGGAGTCT
+
BB@??@DCBDCCCBBBDCDECCBCB@CCC@CDDC997:=AACCCCA<BB?A?C?@9999-;>CJGCGCCB:990;@@ACB9AB>A5;;0:CC?EAABCBBBB?B?AA=ABB?BCCBBABBBBBDDCCBB@CCCC?BBCCAA@@<@<BBC?CCCECCCB>BDCCCC@CC?BBB=??BCC<@==988888(8A<A>??CCCBB?B?BA@@>B>@AC@@<@CBBBCB?B<;;;0;><@??CBBBBBBCAABCCBBBBBBBBD>><:>??CCAB<>>?:<<<??
@ATNG8:02298:07053
GATGGTAGTGTCATATGAGAGTGTGTACTCATTCGTTTCGGAAGAGACAGGTACGTTAATATGTTAATAGCGATAACTTCTTTTTCTTTGCTTTCGTGGTATTCTTGCTAGTTACACTAGCCATCCTTACTGCGCTTCTATTGTGTGCGTACTGCTGCAATATTGTTAACGTGAGTCTTGTAAAAACCTTCTTTTTACGTTTACTCTCGTGTTAAAAATCTGAATTCTTCTAGAGTTCCTGATCTTCTGGGTGTATCAGCGAGTATCTACCATCGTATCTCAGGAGTCT
+
BDCC@BCBCA@<=?@@CECCCCBBBBBBBAAA=@;99)5;5:7<>>CBBB=996==8=8<:55<3;69775----(-8(--999+;;;5<<=C<@????B<0,0<*//7;;><==>>BBBC?BBB>A>BDBBCECC@CBBB?@CC@AABBCHHFECBBB?A@@@CEAD@EBCCABBBA=A;;;;;';:@8;9999$9@B@B>CAAACB@@;<99;9;(>;;;@=A?DD?AAA;;;E?C?C@A@BB=@;;;6;@@ADDGCCBAAACDCDAA?ACCECBBBBBCCAAAACD
@ATNG8:02309:07062
GATGTAGGCGTGTGAAGTCTGCCCAGAAGATCAGGAACTCTAGAAGAATTCAGATTTTTAACACGAGAGTAAACGTAAAAAGAAGGTTTTACAAGACTCACGTTAACAATATTGCAGCAGTACGCACACAATCGAAGCGCAGTAAGGATGGCTAGTGTAACTAGCAAGAATACCACGAAAAGCAAGAAAAAGAAGTACGCTATTAACTATTAACGTACCTGTCTCTTCCGAAACGAATGAGTACAGAGAGTACGATATGTCTACCATCGTATCTCAGGAGTCT
+
CBBBBBF@BBCCEHB@BBBBBDD>CCA@DBCBBC@C?BBBCCAA?BC@C@BCAABCCC2A>ABBB@?AAACA;BAA@BCB1?>8=277727??<>>;;A@@AA=C=AA:?>A8<<AAA@<<<AAAA===A;AA>>9>>>A>>;;7;;>>>;A?<<<>>>9=AAAA?>BB>BB@;>=7555)78808@A>A/;;7;???AA:;;6;6;>>@<@=@@88:<A?>?===<A<AAC;?AA?>>>C>>?AAAAAAAAAAAAA>>>@AAA;?;;;ABCC@BA>:<<<==
@ATNG8:02319:07069
GATGGTAGTAGTACACTAGTCATACCAGAAGATCAGGAACTCTAGAAGAATTCAGATTTTTAACACGAGAGTAAACGTAAAAAGAAGGTTTTACAAGACTCACGTTAACAATATTGCAGCAGTACGCACACAATCGAAGCGCAGTAAGGATGGCTAGTGTAACTAGCAAGAATACCACGAAAGCAAGAAAAAAGAAGTACGCTATTAACTATTAACGTACCTGTCTCTTCCGAAACGAATGAGTACTACCTCTCAGAGACACACTACCATCGTATCTCAGGAGTCT
+
ABCD@CCBBBBBBGDCCCCCDCCBB@BCC@BBCD::8;?BBCDCCC?BC?B@BAAAADDC2C?BBB???BBBBB=AABCDDC2@@=@5<;;6<CCACCEDDCDBB=A=::5:@@=?@@@BBCCCCCCCBBBD?BBBB?BBBB>??B?GAD@@>@BAAACBB?AAABBB?BB??>?>?????5=<<9;>>>??(?D=@868AAD>>;><@AAA8;7;@DBB?BCBBBBC>A>ABE>CCC?AAABBCDA??<>>>@ACB>>@>>>A@@@<@AC?@???===<<<<<==
@ATNG8:02322:07051
GATGGTAGCTCACGTACGTCACACGTACTCATTCGTTTCGGAAGAGACAGGTACGTTAATAGTTAATAGCGTACTTCTTTTTCTTGCTTTCGTGGTATTCTTGCTAGTTACACTAGCCATCCTTACTGCGCTTCGATTGTGTGCGTACTGCTGCAATATTGTTAACGTGAGTCTTGTAAAACCTCTTTTTACGTTTACTCTCGTGTTAAAAATCTGAATTCTCTAGAGTTCCTGATCTTATGGATAGCGACGCGATATACTACCATCGTATCTCTGGAGTCT
+
AA@@=;;AA@;A;:6:6569;:BA@@:99BBB@CCCD?DD@D@@@@BB;;9;BCCC?B?BDBA<A<A00/???>:539999(:=9;;=;3777==ACA<@=,---7--(-:968999;=?=<A=A@@>>>=>>DDCC<???;;;====>>>>>;;5868;AB=B=AA;;;9???55/;>>.;,///788*8;9994-//./.78798>BBB/A<<7>6>3///777:>>6<4999888+//8698=;766?==A;>>=<?933-----83339?@@:>>AA>
@ATNG8:02330:07073
GATGGTAGTGTCAGTGCGCGTCGTCCAGAAGATCAGGAACTCTAGAAGAATTCAGATTTTTAACACGAGAGTAAACGTAAAAAGAAGGTTTTACAAGACTCACGTTAACAATATTGCAGCAGTACGCACACAATCGAAGCGCAGTAAGGATGGCTAGTGTAACTAGCAAGAATACCACGAAAGCAAGAAAAAAGAAGTACGCTATTAACTATTAACGTACCTGTCTCTTCCGAAACGAATGAGTACTGTATCTATGTGTGCGCTACCATCGTATCTCAGGAGTCT
+
BCCC?BBDDCC@ABBAGCBBCA@AC@BBB@BABA?@<@<@ACCCDC=AA?A?BBBBBBBB3B@BBBCBBBBBBC=??:;;;;*;A=A5;;<.;CE@JCCCCFDBB?A@CC@CCB>BB??BDDEBBBCCCCCC@ABBC?BBBBCBBB?B@BBB?BBBABBBA>ABBDCA>CC@AAA=@ABBA;===9887777%/;59///=@C@@;@<AA@@<?<@CCCD?CBBBBBB?B@BCB<CBB>@AACBBBBBBBBBCBBBB@@@@@@@AA;???B;:;>A>>>;=====
@ATNG8:02334:07078
GATGGTAGTAGTACACTAGTCATACCAGAAGATCAGGAACTCTAGAAGAATTCAGATTTTTAACACGAGAGTAAACGTAAAAAGAAGGTTTTACAAGACTCACGTTAACAATATTGCAGCAGTACGCACACAATCGAAGCGCAGTAAGGATGGCTAGTGTAACTAGCAAGAATACCACGAAAGCTAGAAAAGGAAGTACGCTATTAACTATTAACGTACCTGTCTCTTCCGAAACGAATGAGTACGAGAGAGCACACGTGTCTACCATCGTATCTCAGGAGTCT
+
CBBB?CCEC@@ADCGCCCDDCCCCCACBB@CCEC99;;=@@CCCCC@CC?B@BAA?????,=>A?????AABCC>BCA@BB@,@A=A5;<<.;DC@CBCBDCCDC@C@AA>ABB>BB?@BCGCCCDDDCCCC@BBBB=??ADCC@?<@>A;;;:BEBCCCC>AACBBB?BC?CCC=??A>?7>@>>9=@@2=,/-/<=<=ADBB?B@BABB7:9:BBDD@BBABABB@B?BBC:AAE?BB??>BBBBAAA;;??///76<>>>==9=>AAA??;;;==8===?;
@ATNG8:02297:07117
GATGGTAGGCGTGTGAGAGTCTGCCCAGAAGATCAGGAACTCTAGAAGAATTCAGATTTTTAACACGAGAGTAAACGTAAAAAGAAGGTTTTACAAGACTCACGTTAACAATATTGCAGCAGTACGCACACAATCGAAGCGCAGTAAGGATGGCTAGTGTAACTAGCAAGAATACCACGAAGCAAGAAAAGAAGTACGCTATTAACTATTAACGTACCTGTACTCTTCCGAAACGAATGAGTACGTGTGACGTACGTGAGCTACCATCGATCTTGGTAAGTCT
+
BBBD@CBB>BA:;6><<<?966==>7>EA;?==>@?=@?AAA@<><9<<+0)0;:87777$3-33788:===?>2:933777'7=2827??0C9937925552225@6??;A??6;;=======888;::>?;=>>@<@@BB?8888=9>>>:><;:9<=A:>9==;;7..).:;+--;949@@68:AA1:;5;==@@DCDD<@<=;;:1818=9:917////88;05089;45//(/-5-,---5---77//265555=777?9>9588;;==A:>====>@
@ATNG8:02298:07114
GATGGTAGTGCGTGAGAGAGAGACCCAGAAGATCAGGAACTCTAGAAGAATTCAGATTTTTAACACGAGAGTAAACGTAAAAAGAAGGTTTTACAAGACTCACGTTAACAATATTGCAGCAGTACGCACACAATCGAAGCGCAGTAAGTATGGCTAGTGTAACTAGCAAGAATACCACGATAGCAAGAAAAAGAAGTACTCTATTAACTATTAACGTACCTGTCTCTTCCGAAACGTATGAGTACTATAGATTATCTGAGACTACCATCGTATCTCAGGAGTCT
+
?;=C?DCCBBBCCCDCCC;:;A;;;09A@?C@A@@@<@=@?=>>:<8BA>B?BBBBBCDD1B=ABB??@BCCCF@B9;6<<<*?:5:.559&5<<7=AAAAA@>@:><@C;?@C<?@BBBCDEBBBDCBBBD?CCCC?AAAABB??=@CDDE@BBBABB??=?ACCBB?BB?BCC???999??A>;>?FCC/?:6;//0@A??A6:6:???;?;??@CA@CCBBBBB?A=@@@8>?@AAAAA>?>>>AAA@@<>>>>>A@@@@==9====B@?>>::;:====>
@ATNG8:02312:07113
GATGGTAGTGTCATATGAGAGTGTGTACTCATTCGTTTCGGAAGAGACAGGTACGTCAATAGTTAATAGCGTACTTCTTTTTCTTGCTTTCGTGGTATTCTTGCTAGTTACACTAGCCATCCTTACTGCGCTTCGATTGTGTGCTTACTGCTGCAATATTGTTAACGTGAGTCTTGTAAAACCTTCTTTTTACGTTTACTCTCGTGTTAAAATCTGAATTCTTCTAGAGTTCCTGATCTTCTGGCTCTCGTAGACAGATACTACCATCGTATCTCAGGAGTCT
+
A;>;:?<<<A<<666<<===B969@@:85544.4455)5<9=:<=<A;;;:666==>D:DB=C;C@;;66=<:::;9;;;;$4:58444)499;8=?@<;=166C@@A@999<==@C>??A;A;?CBBBCAA=ADAA?@BCBBB@=ABBBCBACD?@@@<@A=B?BCCAAACCC@ABADC5?;?;;;;;;*;@;;;/;::9?>999A<CEF9C999:4:4:C?BBBCCCD@C@BBBCBA7;;;5;@A@@AABAB@A;;:CBBAA=AAAAABBBCCCC@BBA;:
@ATNG8:02315:07117
GATGGTAGTAGTACACTAGTCATACCAGAAGATCAGGAACTCTAGAAGAATTCAGATTTTTAACACGAGAGTAAACTGTAAAAAGAGGTTTTACAAGACTCACGTTTAACAATATTGCAGCAGTACGCACACAATCGAAGCGCAGTAAGGATGGCTAGTGTAACTAGCAAGAATACCACGAAAGCAAGAAAAAAGAAGTACGCTATTAACTATTAACGTACCTGTCTCTTCCGAAACGAATGAGTACACATCGTCGTGTCGTGCTACCATCGTATCTCAGGAGTCT
+
==>C?CDEB:;;;==>>CCBCBB;;.9>=49????B=B?C@>;;;>9=<:<8<<573888';134::=;@:8=:/---,,222',--3;;;/;:;/44333;6555,5+22455505::;A??==BABBDCBB?CCCB>BBBCCBBB?B?BBB@B??????A=@?BBBE?BB>:99?BABBB:<994667676%/833/./99;==;=5:98<4=5<=@?@<@@@CABA?B=??@:?DC?BBABBCCDCBBBB?CCAAABF?@?BBB?A???CB??@BBC?@@?;;
@ATNG8:02321:07134
GATGGTAGAGTACAGTGTAGTAGACCAGAAGATCAGGAACTCTAGAAGAATTCAGATTTTTAACACGAGAGTAAACGTAAAAAGAAGGTTTTACAAGACTCACTTTAACAATATTGCAGCAGTACGCACACAATCGAAGCGCAGTAAGGATGGCTAGTGTAACTTGCAAGAATACCACGAAAGCAAGAAAAAGAAGTACGCTATTAACTATTAACGTACCTGTCTCTTCCGAAACGAATGATTACGAGAGAGCACACGTATCTACCATCGTATCTCAGGAGTCT
+
BEBB?BDDCCBBBCCCB@CBBACCC@@BB@CCBB??;?<?@BBBBA?BB>B>BAABBCCB3@>BCBAABBBBBC<DC:;;;;*:B=B;AA@9BCC@EBBBCCCCC=C@CC?CCD?CBBBBBBBBBABBBBA@;@ABC?BA@@@C>><>?CBB?ABAAAAAA<AA>AAA<AA>BAB?BB777.7;<8<<<<<,8949CCBB@AAA;A;??>>9>:>>>??;>;;;>>>;A=??>9?CC@CCBB=??BBBBBBBBBBB??/00A@@A?ABBBCCCCBBBB?A@@==
@ATNG8:02324:07126
GATAGAGTATCATGTGTATCTCCAGAAGATCAGGAACTCTAGAAGAATTCAGATTTTTAACACGAGAGTAAACGTAAAAAGAAGGTTTTACAAGACTCACGTTAACAATATTGCAGCAGTACGCACACAATCGAAGCGCAGTAAGGATGGCTAGTGTAACTAGCAAGAATACCACGAAAGCAAGAAAAAGAAGTACGCTATTAACTATTAACGTACCTGTCTCTTCCGAAACGATGAGTACACATCGTCGTGTCGTGCTACCATCGTATCTCAGGAGTCT
+
BBBBBCCCCCCCBBBDC???DD@DAA=BBBBBB?B?BBAABDD@DD=A?AAA99999(9=BCCBCCDEBBB9?@99999*:A=A;AA@9@CDADAAACBC>><??BB@BBB>A@AADDBBBBBBBBBDC@BBBC?BBABBBBB>C?C??>?BCBBAAA?AAAAA@>BB?BBB<@@BCC<B>><>DCDD2AA<@877@@@BA:>:>@@@7:8;@CCC@DDCCBBB=A=AAA<ACBBBBBBAAAAAAAABCCBB@??A@ABBB@B@AABBBBCCCC?BBBBB
@ATNG8:02339:07131
GATGGTAGCGCACACGTAGATACAGTACTCATTCGTTTCGGAAGAGACAGGTACGTTAATAGTTAATAGCGTACTTCTTTTTCTTGCTTTCGTGGTATTCTTGCTAGTTACACTAGCCATCCTTACTGCGCTTCGATTGTGTGCGTACTGCCGCAATATTGTTAACGTGAGTCTTGTAAAACCTTCTTTTTACGTTTACTCTCGTGTTAAAAATCTGAATTCTTCTAGAGTTCCTGATCTTCTGGTCTACTACACTGTACTCTACCATCGTATCTCAGGAGTCT
+
AB;:89>ABBCDCCBBCBCDBBBCCCABBCAA?@DGGICCAC@BBCDCCC?CCCBB?B>BCCC?C?@AACDDCBB?BBBBB3BC?CCCC<BBCCACCC?BB?@@BCEF@BBCCDCBB@BBD>B?BCCCCCBB>ABBB@CBCCCDCCBC@@@=@@C@DDC@DD@B?BACCCCCFF?C;;;;.;5<5;;<<<*;AAAB>DEIEE;;;AA?@LML5CBCDE@B@BC?@@DDDBA?B@CCC@@@?BBC?CBBBBBCBCCBBBBDCCEA@=@AAABBCDDBBC?BBBBA
@ATNG8:02298:07141
GATGGTAGTGTGTCTCTGAGAGTAGTACTCATTCGTTTCGGAAGAGACAGGTACGTTAATAGTTAATAGCGTACTTCTTTTTTCTTGCTTTCGTGGTATTCTTGCTAGTTACACTAGCCATCCTTACTGCGCTTCGATTGTGTGCGTACTGCTGCAATATTGTTAACGTGAGTCTTGTAAAACCTTCTTTTTACGTTTACTCTCGTGTTAAAAATCTGAATTCTTCTAGAGTTCCTGATCTTCTGGTAGAGCGTGCATATATCTACCATCGTATCTCAGGAGTCT
+
AA@B<=EDDCABA>>><<;;:99@@?@?AB??=?AHL?CC?C@CC@;99C?DD@9946:?CCC@D@BBBCDBBBA>;;;;;;%;9899@@;@==B;@;;=5;59>>ABC@CCCCBAAA6;;@=@?C<<=BBBD@BBBE@AAADCB@@AAB@@@HDB@B@@<@@>@@BCDCCCCCCACCCCC;D>C>;;;<;*;CCBC?GBAA;::::9=BBBB3@@@BC;@;@@6:;BB@@@<@;@?>C;;5::A9AA@ACBBBB;;;=00000003<:=:??:;>:00*0/068
@ATNG8:02299:07166
GATGGTAGGCGACATACATACGCGCCAGAAGATCAGGAATCTAGAAGAATTCAGATTTTTAACACGAGAGTAAACGTAAAAAGAAGGTTTTACAAGACTCACGTTAACAATATTGCAGCAGTACGCACACAATCGAAGCGCAGTAAGGATGGCTAGTGTAACTAGCAAGAATACCACGAAAGCAAGAAAAAAGAAGTACGCTATTAACTATTAACGTACCTGTCTCTTCCGAAACGAATGAGTACTATGTAGAGCTCTATACTACATCGTATCTCAAGGAGTCT
+
BBBD=A>A9@999955599549:55.55<.5565--(-(-8988;:=>9B>AAA77778):?BBBBDDAAACC>C?@AEED5@@@C@DJJ;HHGADCBCBBA::6;>@@=@CB?BBBBBCCCCCCCCCCCC@BBBB@BBDBBBBB>A?AAA>AABABBBB?BAA????AB>???;??BBB;@970888888%/<7:///=;@@D;>;>>@A;@<@@CBC@CCBBBCB?B?BBD>CCC?BBBBCC@AA??<<<:;;888<?776>?;;8//-766--(/(///7;
@ATNG8:02300:07147
GATGGTAGGAGACACGTCGCACACGTACTCATTCGTTTCGGAAGAGACAGGTACGTTAATAGTTAATAGCGTACTTCTTTTTCTTGCTTTCGTGGTATTCTTGCTAGTTACACTAGCCATCCTTCTGCGCTTCGATTGTGTGCGTACTGCTGCAATATTGTTAACGTGAGTCTTGTAAAACCTTCTTTTTACGTTTACTCTCGTGTTAAAAATCTGAATTCTTCTAGAGTTCCTGATCTTCTGGGTCTACGCTCGTCGCGCTACCATCGTATCTCAGGAGTCT
+
CCCC?CCC?BAABCDDBBBCCDCCCCCCCCA@?@CEE=BB@C@CC@AACC?BABAA>A?BBBA?B?CBBCBBBBC?BBBBB3BC@BB>?8>BBB?BBB?BC=@??CCC@B<<;;;>>:@@A<A;>>AABAA=@A??<@@C???AAADCDA<==A=>>><>><><ABB???AAA<@@???2>:>9;;:::):=666)//9///=67:18898(5=>AC<A=AD;@@>>>>><@:>=BBAA:>88818AAAAAAAAB?@@@A@@@B<BBB??@??@AAA;>>@@@
@ATNG8:02302:07144
GATGGTAGAGTATCATGTGTATCTCCAGAAGATCAGGAACTCTAGAAGAATTCAGATTTTTAACACGAGAGTAAACGTAAAAAGAAGGTTTTACAAGACTCACGTTAACAATATTGCAGCAGTACGCACACAATCGAAGCGCAGTAAGGATGGCTAGTGTAACTAGCAAGAATACCACGAAAGCAAGAAAAAAGAAGTACGCTATTAACTATTAACGTACCTGTCTCTTCCGAAACGAATGAGTACTACTCTCAGAGACACACTACCATCGTATCTCAGGAGTCT
+
???D@DCDCB@<BBCBBBBBBBBBC@BAA@A@AB@@=@?BAAAB;;5;A?B?BBBBCCDD1B?BBBAACCCBBC=A@BCFGD5BB?B@FDE:BCC@BBBBDECBB?C@BB?AAA>@?BBCBBACCCEECCCC?BBBB@CBBABB@?=@?C@A?ACBBBBBD@CBB??@?BB>???5:9AAA9@??;999:::%:;<9?8>=:>>945558;=<@<AACBB?C;;;@BB?A@CDD=BBC@CBBBCCBABBBBBBB@@AAA@BBBBBB??;;ACBBA???A=@@888
@ATNG8:02308:07146
GATGGTAGTCTCAGATAGTCTATAGTACTCATTCGTTTCGGAAGAGACAGGTACGTTAATAGTTAATAGCGTACTTCTTTTTCTTGCTTTCGTGGTATTCTTGCTAGTTACACTAGCCATCCTTACTGCGCTTCGATTGTGTGCGTACTGCTGCAATATTGTTAACGTGAGTCTTGTAAAACCTTCTTTTTACGTTTACTCTCGTGTTAAAAATCTGAATTCTTCTAGAGTTCCTGATCTTCTGGACGACGCGCACTGACACTACCATCGTATCTCAGGAGTCT
+
BFCC?BDBBBCFCCCBCBCCCCBBBDDCBB@@>@CCE=CC?D@CCBBBCC?CCCBA?A@DBAA?C@CBAACBBBE@BBBBA2AB?BCCD>BBCDAGCCAEC?AABCCF@CCDCBBBC@CBB?B@CCDCCBAA?BBBB@CCCCBBCCBB?@@BBBB?CDD@CC>A>ABCBBCCCCACCCCC;C@C>BBDDD5DCAAA<ACCCCCCBCC?BDDD3DBBBB@B@CC?BBCBBBC@D@DCCCBB9:9DACCCBBCCC@@@BBCCCCCBB?BBBBBBBBBCAA>AAAAB
@ATNG8:02310:07145
GATGGTAGAGTATCATGTGTATCTCCAGAAGATCAGGAACTCTAGAAGAATTCAGATTTTTAACACGAGAGTAAACGTAAAAAGAAGGTTTTACAAGACTCACGTTAACAATATTGCAGCAGTACGCACACAATCGAAGCGCAGTAAGGATGGCTAGTGTAACTAGCAAGAATACCACGAAAGCAAGAAAAAGAAGTACGCTATTAACTATTAACGTACCTGTCTCTTCCGAAACGAATGAGTACACACTCTCATATGACACTACCATCGTATCTCAGGAGTCT
+
<=:A=@ABBCCCCCLBAACBBBBCCAB@@>@@ACA@6;8;CCCDCCACC@B@BDDCCDDC5D@CBCCCDCCCCD=DCDCEDE5BB?B@DDC;C;<7:AABBCC:97:?@>;?::27@AACDCCCCCBBBCDD@BBBC?BBCCCCBB?B@BBB?ABCCCC;:::BBCCD@DD>999499<<<5>:939AAAB3>@;@666@AAAA=A=BB>=8=9<8;;;6;BAABBB?C@;;;0:?B?BBBCBBBBCBBBCDCBAACAAADDBBA?BFCBCCCCBBBB?BBAAA
@ATNG8:02318:07183
GATGGTAGACACGTGTGCTCTCTCGTACTCATTCGTTTCGGAAGAGACAGGTACGTTAATAGTTAATAGCGTACTTCTTTTTCTTGCTTTCGTGGTATTCTTGCTAGTTACACTAGCCATCCTTACTGCGCTTCGATTGTGTGCGTACTGCTGCAATATTGTTAACGTGAGTCTTGTAAAACCTTCCTTTTACGTTTACTCTCGTGTTAAAAATCGAATTCTTCTAGAGTTCCTGATCTTCTGGACAGAGTGTGCAGATACTACCATCGTATCTCAGGAGTCT
+
CCCC?CCBBCCBBAACABBDCDDDCCA@ACCC@CBBB<BC@C@BCBBBAB>@AA@@>A=@@AB?A?BAABCCBBB?AAAAA2?B9>==>6=DCC@D9849A;?>?>BF<@@A@??>>:==><?=BBAA>>>A<AAAA:>>>>>>>@@@@@A=>>B<>>=;>><B<BCAAAA>??<AAAAA5A=C:A:===.;7779*,,,,,,9;9<4:::9)7==>:>;==6;///>661606;7556/5665666>>>@@B@@@@@@>>>AA<AA?>>>?>8::=8>A@@?
@ATNG8:02325:07146
GATGGTAGCTCTGCTCTGACTCCTCGTACTCATTCGTTTCGGAAGAGACAGGTACGTTTAATAGTTAATAGCGTAACTTCATTTTTTCTTTGCTTTTCGTGGTATTCTTGCTAGTTACACTAGCCATCCTTACTGCGCTTCGATTGTGTGCGTACTGCTGCAATATTGTTAACGTGAGTCTTGTAAAACCTTCTTTTTTACGTTTTACTTCTCGTGTTAAAATTCCTGAATTCTTCTTAGAAGTTCCTGATCTTCTGGATATGAGTGACTCGTGCTACCATCGTATCTCAGGAGTCT
+
.---(-557-/666995//;//)/99//4<:43-3444)49372/////;;)///<==4=8<<<<8<166=;;9<6::2///////#/99/9/555&49;>:@??:>?455<<994995559;<066>9=9>=;;;;;=8====8=<965554<::<=:5548444.//175/////55::7<5555&5.5.555555#555555&555.59<<5//)/77+7)/)/::6888;5/-(---(-838388:///488;6;>>666>>=<<;444444886444;444;:::<8<:::;
@ATNG8:02302:07193
GATGGTAGCTCGCTGATGATATCTCCAGAAGATCAGGAACTCTAGAAGAATTCAGATTTTTTAACACGAGAGTAAACGTAAAAAATAAGGTTTTTACAAGACTCACGTTAACAATATTGCAGCAGTACGCACACAATCGAAGCGCAGTAAGGATGGCTAGTGTAACTAGCAAGAATACCACGAAAAGCAAGAAAAAAGAAGTACGCTATTAACTATTAACGTACCTGTCTCTTCCGAAACGAATGAGTACGAGAGAGCACACGTGTCTACCATCGTATCTCAGGAGTCT
+
C>?CADECD;66CBBABBAAAABAA?AADHHCBB@@<??CBBBBBB?BB?C>AACBBBBBB)B?BBBBBBCC>>>7?AA??@A@%;;>B4;;;;(:@@>@@A@CCBA@>@?BB?C@?=@BBBCCCCCCCDECCA@<@@::6;??<@@:97;@DBC?CBCDBBBB?BBBBBB@BA:???3::::::+:>>=?BBBBB)8:59///==BAA;?;@@@@:=:=ACEC@CC???@?9=:99:/8??8>>BAABBBAAAA;;?BBBCAAA>==8818888@B=::;8817<<>>
@ATNG8:02309:07210
GATGGTAGTACATGATAGACGACACCAGAAGATCAGGAACTCTAGAAGAATTCAGATTTTTAACACGAGAGTAAACGTAAAAAGAAGGTTTTACAAGACTCACGTTAACAATATTGCAGCAGTACGCACACAATCGAAGCGCAGTAAGGATGGCTAGTGTAACTAGCAAGAATACCACGAAAGCAAGAAAAAAGAAGTACGCTATTAACTATTAACGTACCTGTCTCTTCCGAAACGAATGATACTATGTAGAGCTCTATACTACCATCGTATCTCAGGAGTCT
+
<96;?CAA=@?>;<;;@@CBBBBBB@CDG<CC>===9>:<=<<<AC@DD?B?AB?>>>>@+>:CCBDCFCD;;;0;;99999$9;9=??>>2<@<7<FGCCCCCC@C@BA@@;;6:B@@@ABBBA;;:CCCD?BBBD@DBBCCBCC@D@CCCACCCCCCCB@BB@@@A>AA?A@A?BAAAC=<<<899:9:9%9>;8>:@;;AAC>??798@;A?>;BGD?BC<;?CGAE?A@A;B;;6;B@AAC??:::AAA@BDDBBA@@@>?;>A>>>B;:9?@@=766>?
@ATNG8:02313:07192
GATGGTAGGACGGCGTCTGAGAGGTACTCATTCGTTTCGGAAGAGACAGGTACGTTAATAGTTAATAGCGTACTTCTTTTTCTTGCTTTCGTGGTATTCTTGCTAGTTACACTAGCCATCCTTACTGCGCTTCGATTGTGTGCGTACTGCTGCAATATTGTTAACGTGAGTCTTGTAAAACCTTCTTTTTACGTTTACTCTCGTGTTAAAAATCTGAATTCTTCTAGAGTTCCTGATCTTCTGGTGTCTGATCTGTATCACTACCATCGTATCTCAGGAGTCT
+
966C@CCC@DBB?BBCDCCCCCC@BCBCC@@?ACCC=BD@C?CBBCBCC?BBCCD?B>B@@@?B>AABBBCBBA=ACCCC2AB>BB@@<BAAB@CBB=?@8?9::BB?AACCH>BB>ABB?B?BBBBBBBD=AA>>:>@@@A>>>A>>@>>>AA;8::=AA<A<@@@??@?>>9;7888,89@9;:::9(79226)55229>AA==8====+9;:<?6@<@@=@ABBBBB?B?BCCC?A<?>@>BBBAACBBBAB@BB@B@AA@088@@=>===???188===
@ATNG8:02314:07192
GATGGCGTGTGAGAGTCTGCCCAGAAGATCAGGAACTCTAGAAGAATTCAGATTTTTAACACGAGAGTAAACGTAAAAAGAAGGTTTTACAAGACTCACGTTAACAATATTGCAGCAGTACGCACACAATCGAAGCGCAGTAAGGATGGCTAGTGTAACTAGCAAGAATACCACGAAAGCAAGAAAAAGAAGTACGCTATTAACTATTAACGTACCTGTCTCTTCCGAACGAATGAGTAACCTCTCAGACGCTCGTCCTACCATCGTATCTCAGGAGTCT
+
A<5505<<@BCFCCFCCC@@@<?CC:BCDBBB?BADDDCB;;5;@5;5;@@?@@@@0@<@?>AA?@?CCC:A<99999(9:392878.7>>8>777@?;;A7;7;B8<==:==<==8557769;788<:>;99:5659698838,//=<>?B?><9949=><AC?AA999A:??@AA;AB=8<;>==*5505:89999<<19599:?;A<886993777;5//6:(.-(---(-666/3.36888:8865555255A;A9:5::>=@BCCAA>=8<=888
@ATNG8:02323:07239
GATGGTAGCTATACGTATATCTATGTACTCATTCGTTTCGGAAGAGACAGGTACGTTAATAGTTAATTAGCGTACTTCTTTTTCTTAGCTTTCGTGGTATTCTTGCTAGTTACATTAGCCATCCTTACTGCGCTTCGATTGTGTGCGTACTGCTGCAATATTGTTAACGTGAGTCTTGTAAAAACCTTCTTTTTACGTTTACATCTCGTAGTTAAAAAATCTGAATTCTTCTAGAGTTCCTTGATCTTCTGGGTGTATCAGCGAGTATCTACCATCGTATCTCAGGAGTCT
+
<>>C@CA@?ABCCDBBCCBBCCCBBA;99995.6ABB8@<:>0999@=@C699>99./)////)/)/)/69/79:>8ABCBB3==/339:918:<<6::<8??547====6@7:97A@A>B@B?B?BBAAAB>>:==8808;99>9;9;?;:9::9:1:<=6=<8=166A;;:<;:1868898(84;275555'55555,52226685222505:::;&555>:693894-,,,,-727(-(-...5)..:;055559;::99222>@;66;45/..7333677;48>@?>
@ATNG8:02324:07190
GATGGTAGTGTCATATGAGAGTGTGTACTCATTCGTTTCGGAAGAGACAGGTACGTTAATAGTTAATAGCGTAACTTCTTTTTTCTTTGCTTTCGTGGTATTCTTGCTAGTTACACTAGCCATCCTTACTGCGCTTCGATTGCGTGCGTACTGCTGCAATATTGTTAACGTGAGTCTTGTAAAAACCTTCTTTTTACGTTTACTCTCGTGTTAAAAATCTGAATTCTTCTAGAGTTCCTGATCTTCTGGGTCTCTCTCTCACGCACTACCATCGTATCTCAGGAGTCT
+
><00)/7:9066;A@C;;9CCBBCCC;:;@?@=@@BD?BB@C@ECCCBCC:=====:=;><;;4625>=<<<A7::3444444#388033483:89<5:66.6;166?DCD@CCBABAA@?BBB@B?AAAAA999:>;><7:99996<<>>CBBBBBB@CBB?@@<@;@=::;=>=@9=44444$56;.55<<<)66>=>1<99555999:8<<<=+<==AA=A?BA;@<<000>:<:?:@969?A@@D;9::9@@99:>==999>=>>;:::=@@99:==>:>?@?=
@ATNG8:02331:07194
GATGGTAGCGCACATATAGATACAGTACTCATTCGTTTCGGAAGAGACAGGTACGTTAATAGTTAATAGCGTACTTCTTTTTTCTTGCTTTCGTGGTATTCTTGCTAGTTACACTAGCCATCCTTACTGCGCTTCGATTGTGTGCGTACTGCTTCAATATTGTTAACGTGAGTCTTGTAAAACCTTCTTTTTACGTTTACTCTCGTGTTAAAAATCTGAATTCTTCTAGAGTTCCTGATCTTCTGGACGACGCGCACTGACACTACCATCGTATCTCAGGAGTCT
+
BBAA>B;65?;A666>;;;?=@9695:::>;9-8=>@4<B@E=CAAA@@C:ABB990904<<?;A9665===>>;8433333#38288>>7556@:><A8>B;@@BCBD@CCBBB;;:>AAA?B<AAAACEDD;;:BB89:CCCCBCBBAA<<600+0>@;@@>A>AAC@@ACCC@CBBBB9A?B=@BBBB2ACCDD?CBCBCCBA@@4;;;;*;AAA@=@>BB>ABCA;;<@E?BBCCBA7;;;7;BAABAA@A@;;:@@@9999<@?>?@BCAA@DDAAAA99
@ATNG8:02336:07202
GATGGTAGATATATGCACGCTCTACCAGAAGATCAGGAACTCTAGAAGAATTCAGATTTTTAACACGAGAGTAAACGTAAAAAGAAGGTTTTACAAGACTCACGTTAACAATATTGCAGCAGTACGCACACAATGAAGCGCAGTAAGGATGGCTAGTGTAACTAGCAAGAATACCACGAAAAGCAAGAAAAAAGAAGTACGCTATTAACTATTAACGTACCTGTCTCTTCCGAAACGAATGAGTACTACTCTCAGAGACACACTACCATCGTATCTCAGGAGTCT
+
CCCC?CBBBBBBDCCCCCCCCCCCC?CCD?CBBB??=@?BBBBCCC?CC?C?BBB@@@@A2A@DDCCCBB@@AB<BB@@@??0A@>BACDC;CBB@BCCCCCCBB?B@CFAE??>@CCCCBCCCDEBBBCBB?BDD@CCBCBBBB=A?B?@=@BBCBDBA?ABBCCC?BB?8892888878*8891989999%0>;>0//99A><<><<<??<><>BCBA?ABBAACC?C?AAC=CDD?ACCCCAAABBA@@BBB@A@BB>>??>A<A@AAA@A@;<<:6<=777
@ATNG8:02338:07226
GATGGTAGCTCTGCTCTGACTCTCGTACTCATTCGTTTCGGAAGAGACAGGTACGTTTAATAGTTAATAGCGTACTTCTTTTTCTTTGCTTTCGTGGTATTCTTGCTAGTTACACTAGCCATCCTTACTGCGCTTCGATTGTGTGCGTACTGCTGCAATATTGTTAACGTGAGTCTTGTAAAACCTTCTTTTTACGTTTACTCTCGTGTTAAAAATCTGAATTCTTCTAGAGTTCCTGATCTTCTGGATATGAGTGACTCGTGCTACCATCGTATCTCAGGAGTCT
+
CCCC@DCCBB=CA@ABBBBB;;9@?>@@@@@@=@BAD=BC@C@BBBBAAA@BAC;;;.;59?@@:C@CBBAA00/<7:::::(///(499<0;;;;7;<@7<B:;@@@BC@BBCCBBCC?BBB>A?CBBBBBBB?@@CC@HBBBCCCCCBBCCCDDC@AA@?CC@C>@@CBBBCEE?B;;;;.<>B=AACCC2BCCCC>CAACCBBAA@?BBCC2B@AAA=B>BC@@@@@@@@=@?ABBDCB?BCHACIFCCCCBB@@@BA@@@CCB@BBBBBB99:BBC?CCBBB
@ATNG8:02341:07215
GATGGTAGAGAGAGCTCTCTCATCGTACTCATTCGTTTCGGAAGAGACAGGTACGTTAATAGTTAATAGCGTACTTCTTTTTCTTGCTTTCGTGGTATTCTTGCTATTTACACTAGCCATCCTTACTGCGCTTCGATTGTGTGCGTACTGCTGCAATATTGTTAACGTGAGTCTTGTAAAACCTTCTTTTTACGTTTACTCTCGTGTTAAAATCTGAATTCTTCTAGAGTTCCTGATCTTCTGGTGTCGTCTATCATGTACTACCATCGTATCTCAGGAGTCT
+
@A@B@CBBBECCGCDAAACDDCCCCCCCCCAA?ACBC=BC@B@BCCBBCD@BAACB?C@AAAA>A8<<B@@<<=A999888(3A;BBBC>BBBB?BB@<00,00:>??7@BBB;;;B<??@<@<@AA888;;=@@@B;??A?=;;;=>=@B@>==8;;;;?A;@;>>??AA===:>?@DD3=:=;::;;;+;@===4===888==<<1988)2555=3838848<??9=<8<:>?A??@<;:=9/--777--/:::;;;???AA=>?>B@@@;;;??:=>>>=
@ATNG8:02299:07264
GATGGTAGCACACGAGATCTCATCGTACTCATTCGTTTCGGAAGAGACAGGTACGTTAATAGTTAATAGCGTACTTCTTTTTCTTGCTTTCGTGGTATTCTTGCTAGTTACACTAGCCATCCTTACTGCGCTTCGATTGTGTGCGTACTGCTGCAATATTGTTAACGTGAGTCTTGTAAAACCTTCTTTTTACGTTTACTCTCGTGTTAAAAATCTGAATTCTTCTAGAGTTCCTGATCTTCTGGGTGCGCTACAGTCTCTCTACCATCGTATCTCAAGGAGTCT
+
?;@@056949B:566<;AA666;;;=>?9@;;.5;@;4=B@C?BBCCCBC@BBB@C<@699::7=9585:;===B8AA===+DC<A@??2:??C=??A>AB;??A????CBB???DD?B?@<@;?==;;;>>:>C??7;;======;;<<=///8066:39=3:4788AAA=>>=:::==2<9==BBBBB.;:65;.656/..3539+2222$2;;;;6;5>>4>@@888>8=379799818887.777778?;9799///62290----66656//,/57666,
@ATNG8:02306:07279
GATTAGTATAGAGCTCTACTTAGTACTCATTCGTTTCGGAAGAGACAGGTACGTTAATAGTTAATAGCGTACTTCTTTTTCTTGCTTTCGTGGTATTCTTGCTAGTTACACTAGCCATCCTTACTGCGCTTCGATTGTGTGCGTACTGCTGCAATATTGTTAACGTGAGTCTTGTAAAACCTTCTTTTTACGTTTACTCTCGTGTTAAAATCTGAATTCTTCTAGAGTTCCTGATCTTCTGGTGAGATATGCATGATGCTACCATCGTATCTCAGGAGTCT
+
EAA@ABBCCCDBBBBBCDCCACCCCBEC@@?@BED>CB?B?BBBBCBB@BCBCB?B@BBBB?B?BCCCCCCDE?AAAAA2@?;?98929AAB?BBB=C@000=@@@=@BBDBB886:<A<A<@@AAAA@@;@@AA=;;;>>>>A@@>>>B???;>>>=AA<A<??A@@?@;;59=>??6?<A8::;;:*9=///)//5/..:657-555&2999=5958848>>=9<<8<3=@?:99///@9==<A@ABAA???AA>>=@??6<<>??@@@AA@@;@AA@>
@ATNG8:02307:07248
GATGGTAGCTATACGTATATCTATGTACTCATTCGTTTCGGAAGAGACAGGTACGTTAATAGTTAATAGCGTACTTCTTTTTCTTGCTTTCGTGGTATTCTTGCTAGTTACACTAGCCATCCTTACTGCGCTTCGATTGTGTGCGTACTGCTGCAATATTGTTAACGTGAGTCTTGTAAAACCTTCTTTTTACGTTTACTCTCGTGTTAAAAATCTGAATTCTTCTAGAGTTCCTGATCTTCTGGCTCTCGTAGACAGATACTACCATCGTATCTCAGGAGTCT
+
CDCC?CCD@@BBCCCCBBBCCCCCCBCCCCAA?@CCC>CC@C@CCCABAC?CCCCC?C@CCAA=B?BABBBBBBB?CCCCC3CC?BACC=CAAA<AAB?BC;==>CCC?BABDBB@@=>AA9=7=@AAA:::;AA>=7>CCA=;;<>>AA@@===:>>?;@@<@;AAAAA@@@A<A@@@@5@<@;>>==</=A666)//6///<::==@BBB/A>>>D=D<==:=AAA;;;<?<AA@@@A7:;A=B@@:;;C>>=??AAA@@===9=??>==AA:;;A=@@>>>
@ATNG8:02308:07255
GATTAGCGCACACATAGATACAGTAACTCATTCGTTTCGGAAGAGACAGGTACGTTAATAGTTAATAGCGTACTTCTTTTTCTTGCTTTCGTGGTATTCTTGCTAGTTACACTAGCCATCCTTACTGCGCTTCGATTGTGTGCGTACTGCTGCAATATTGTTAACGTGAGTCTTGTAAAACCTTCTTTTTACGTTTACTCTCGTGTTAAAAATCTGAATTCTTCTAGAGTTCCTGATCTTCTGGCTCTCGTAGACAGATACTACCATCGCAATTGCCTAGTCT
+
A<<;CBBBABA@ACFCBBA@@BBBDBDAA@@=ABBE?HE@E@DCBBDCCACCDCDAD?BBA@>@?CBCCCBBBC>;<;<<*;B=BAAA<AABBFGGH?CB6;;;;;9=@BCCBBCD?A@D?@=AG<;<CCC?BBBBACCCB;;;EDCCD@A@@@@@@A@CE@E@DBBBBBB;;5;;AAA.;5;>@A@A@,@AACC?CDDDEDGBBA5;;;;*;<<00+0:<<8>0;;CCC@C@CBCCEG7;;;5;BBBBEGDCECBBBCCDEDD@BBA@AE>@?BC@CBBBBB
@ATNG8:02329:07280
GATGGTAGCACACGAGATCTCATCGTACTCATTCGTTTCGGAAGAGACAGGTACGTTAATAGTTAATAGCGTACTTCTTTTTCTTGCTTTCGTGGTATTCTTGCTAGTTACACTAGCCATCCTTACTGCGCTTCGATTGTGTGCGTACTGCTGCAATATTGTTAACGTGAGTCTTGTAAAACCTTCTTTTTACGTTTACTCTCGTGTTAAAAATCTGAATTCTTCTAGAGTTCCTGATCTTCTGGTGTCGTCTTATCATGTACTACCATCGTATCTCAGGAGTCT
+
BB@@>ABBBCCCBBBCBBABCBBBB@@BCBAA?ACCC?BB@B@AABBBBB?BCCCC?B?CBCC?C?CABACBBCB?BBBBB1>??BBBH=BBBB@BBB@BC????CCC?AB>>?CAA<AAA=B8;::::878;@@BB;?>@@@???B@@@@>BAA<=><:99/618==?@A>>>:;=@@@3@=A367666(5:;::3:252558855.7577'557595:4<85:=<<:58589>><==A68:A<===?A@;;8;AAABA==///;666666;=>>===;?@@>>
@ATNG8:02339:07242
GATGGTAGCGCGACGAGCGTAGACCCAGAAGATCAGGAACTCTAGAAGAATTCAGATTTTTAACACGAGAGTAAACGTAAAAAGAAGGTTTTACAAGACTCACGTTAACAATATTGCAGCAGTACGCACACAATCGAAGCGCAGTAAGGATGGCTAGTGTAACTAGCAAGAATACCACGAAAGCAAGAAAAAAGAAGTACGCTATTAACTATTAACGTACCTGTCTCTTCCGAAACGAATGAGTACGAGAGTCAGAGCAGAGCTACCCATCGTATCTCAGGAGTCT
+
>>>>866:<<==>;A?@A<5555;=4;@;<ABABBC8;5;;A@@AA=AA9>9=9:99998$317<344=B;<=<143:::::(//)/2777&//<7><665555<8<:>>;;;;9;@?BCBBBCB;;;AAAA=AA::59AA???8959?B:94949=<>=A9=;?<78/7</337177333(333,377777$/606...557886:26655,2,26:;:.44454896:///;59996//38333===888887733333865222'275555222588367222
@ATNG8:02292:07301
GATGGTAGTATCTGTCTACGAGAGCCAGAAGATCAGGAACCTAGAAGAATTCAGATTTTTAACACGAGAGTAAACGTAAAAAGAAGGTTTTACAAGACTCACGTTAACAATATTGCAGCATTACGCACACAATCGAAGCGCAGTAAGGATGGCTAGTGTAACTAGCAAGAATACCACGAAAGCAAGAAAAAGAAGTACGCTATTAACTATTAACGTACCTGTCTCTTCCGAAACGAATGAGTACACACTCTCATATGACACTACCATCGTATCTCAGGAGTCT
+
5;;>@CAABBBBBCCCICFBBBBBB?A@D@CBCCCB=A898:CCC@BB?C?CCAACDFF2A>AAAAABCC??=3<<99999$3838,333&38<175>>==><<6;6;D<@??;??>AA7858@B???C==:=AAA1655;=?>@<@;H??<?@@@@=>=<?:;;BB>AK?BBB?>=>=?8?@A<>>BCA/8818===B???B<>:>;;;:>;>??>>;>B>>>?@=A=AAA9ACCACBBBBCCBBBBCCDDAAACCCCDBBBB?BBBBBCCCCBBC>BBC;;
@ATNG8:02299:07308
GATGGTAGTGTCAGTGCGCGTCGTCCAGAAGATCAGGAACTCTAGAAGAATTCAGATTTTTAACACGAGAGTAAACGTAAAAAGAAGGTTTTACAAGACTCACGTTAACAATATTGCAGCAGTACGCACACAATCGAAGCGCAGTAAGGATGGCTAGTGTAACTAGCAAGAATACCACGAAAGCAAGAAAAAGAAGTACGCTATTAACTATTAACGTACCTGTCTCTTCCGAAACGAATGAGTACTGTATTATGTGTGCGCTACCATCGTATCTCAGGAGTCT
+
CCBB?BCCCDCCCBBCCCCAAAECCACDDACBBB@@;@<@@BDDBC?BD@C?C@?98889):<BA9:8AAA@A@8@?;;;;;*;@>C5;;;-;CC?CCCCCCDCC@C@CB?BBB?BBBBDBCCEDCCCBBBD@DCAA?ABABDD@A>A@CBB?BCDCCCCC?AAAACA?CC?BBB>@@??<5=9939@@@A2AC@F998CAAAA<@<@AAA:>:=@B@@>@AAAABB@C>ABF>C::99BBCCCCCCAAA?BBBBCDBBB888@<@@AACAAABBCC@CCA>>
@ATNG8:02315:07290
GATGGTAGAGTACAGTGTAGTAGACCAGAAGATCAGGAACTCTAGAAGAATTCAGATTTTTAACACGAGAGTAAACGTAAAAAGAAGGTTTTACAAGACTCACGTTAACAATATTGCAGCAGTACGCACACAATCGAAGCGCAGTAAGGATGGCTAGTGTAACTAGCAAGAATACCACGAAAGCAAGAAAAAAGAAGTACGCTATTAACTATTAACGTACCTGTCTCTTCCGAAACGATGAGTACGTGTGACGTACGTGAGCTACCATCGTATCTCAGGAGTCT
+
565<8<<<<@<666>>>@BBB;5:>266>:B@AAA@<@5;9>@BAB8<<8;6<=<79999'36;=?:@@BC??>78749999$9@=?9>;9+9;;5;?696B>BC<@;::6;CC?ABCCCDFFCCDCBA;;;49@?A?A;::CCBC@D@B;;:;BCCCCCC?CBCA::6:B;9999?>>:@2==:.739999$33,333398;;=8899225.7177??>9>>699BA;>9;::5:00/==?ABC@988@?=?B887?;>;<>>>5::;///::8<?=8=<=B>
@ATNG8:02316:07319
GATGGTAGTCTCAGATAGTCTATAGTACTCATTCGTTTCGGAAGAGACAGGTACGTTAATAGTTAATAGCGTACTTCTTTTTCTTGCTTTCGTGGTATTCTTGCTAGTTACACTAGCCATCCTTACTGCGCTTCGATTGTGTGCGTACTGCTGCAATATTGTTAACGTGAGTCTTGTAAAACCTTCTTTTTACGTTTACTCTCGTGTTAAAAATCTGAATTCTTCTAGAGTTCTGATCTTCTGGAGATACACATGATTCTCTACCATCGTATCTCAGGAGTCT
+
B?@@;C@DCBBBBBCCIFCCCA@@@>>;@ABC@CDBC>AB?C?CBAB<=@<@===?:@8?:4405095>=<A@??=;@DCC19965:DB;@?:976BA=@B89;@?@A7:;BBB@@@=@AC>B?CFBBBCCCADEBB?BAAABBBCB@@@000@@<000;>>+0*999599:99499555&5.5455999$95;;@0?>@696;;?=:BBBB*@599@9=:>@=@AA@@?A5;;@@AAC?AAB?BBBCCCCDBBB;;7;@@@CC@CBBCECDC;;;B>BC@@@
@ATNG8:02322:07336
GATGGTAGTACATGATAGACGACACCAGAAGATCAGGAACTCTAGAAGAATTCAGATTTTTAACACGAGAGTAAACGTAAAAAGAAGGTTTTACAAGACTCACGTTAACAATATTGCAGCAGTACGCACACAATCGAAGCGCAGTAAGGATGGCTAGTGTAACTAGCAAGAATACCACGAAAGCAAGAAAAAGAAGTACGCTATTAACTATTAACGTACCTGTCTCTTCCGAAACGAATGAGTACGATGAGAGAGCTCTCTCTACCATCGTATCTCAGGAGTCT
+
DDBB<ACCCCABBBBCCCCC9;;BC?CCDAEFCCAA>A?BBCBCBC?AA?B?BBC@@@@@0@@BBBCCB@BAA>8@C;;;;;*;>;>5:99&5@>9?DCCCCCCB?B@CC@CAA?BCC@@?CDCCBBBCCCC@ECCC=AABBCCCC>@>ABB?BCCCCDBB?BBBBBB?BD@A@@?AAB@?9?7758CDED2CC?B999BBCDD=A=BCCD<><>ACBB@BCBBBBB@D?CCC=CBB?BBBBBCCCCAAAAABBBB@===BBBBB>BBB?ABBBBDAB?BC@@@
@ATNG8:02325:07310
GATGGTAGAGAGAGCTCTCTCATCGTACTCATTCGTTTCGGAAGAGACAGGTACGTTAATAGTTAATAGCGTACTTCTTTTTCTTGCTTTCGTGGTATTCTTGCTAGTTACACTAGCTATCCTTACTGCGCTTCGATTGTGTGCGTACTGCTGCAATATTGTTAACGTGAGTCTTGTAAAACCTTCTTTTTACGTTTTACTCTCGTGTAAAATCTGAATTCTTCTAGAGTTCCTGATCTTCTGGGCAGACTCTCACACGCCTACCATCGTATCTCAGGAGTCT
+
:::=8=;?;@=AB:;666<:==<<<;;;<===:B=CC=CB@D>AABCCCD?;;;?A8A<?@BB9A?CBB@?>?9>397333$33,3787(3=>?478A8>>49:79?A<000///888;AA<A;A???A@@@088881888A==<??::99=566<?>@===9=7<<988589=5999::.:6:777777(79////&......6772222&26778/505538@?>8<=6:456/--2),,69.6---355559///9848790///6-//9;@;;6<=///
@ATNG8:02329:07309
GATGGTAGAGTACAGTGTAGTAGACCAGAAGATCAGGAACTCTAGAAGAATTCAGATTTTTAACACGAGAGTAAACGTAAAAAGAAGGTTTTACAAGACTCACGTTAACAATATTGCAGCAGTACGCACACAATCGAAGCGCAGTAAGGATGGCTAGTGTAACTAGCAAGAATACCACGAAAGCAAGAAAAAGAAGTACGCTATTAACTATTAACGTACCTGTCTCTTCCGAAACGAATGAGTACTACTCTCAGAGACACACTACCATCGTATCTCAGGAGTCT
+
CCCC@CBBBBBCBBCBBBBBBBDDD@BBC>AAA@@@<@?AA@AAAA=AB>@=?BA?????.;<A>==CBB===A9>;;;;;;*;@>B5;;;*:CC?CCCBCDBBB@C=AB?@@@@HCCBDABBFFBBBCCAA>ABAA?BBBBBBBB?B?BBB@CCCCCB??=???CDD?BB=???:????A;A99300000(0=9///5::=681717;=>:>;?=AAD@@@@AAAA?B>AAD>B:979??AABBBAAABBBBBBBBCBA???@?;>>>>>?AA?===;;;;;:
@ATNG8:02333:07325
GATGGTAGGACGAGCGTCTGAGAGGTACTCATTCGTTTCGGAAGAGACAGGTACGTTAATAGTTAATAGCGTACTTCTTTTTCTTGCTTTCGTGGTATTCTTGCTAGTTACACTAGCCATCCTTACTGCGCTTCGATTGTGTGCGTACTGCTGCAATATTGTTAACGTGAGTCTTGTAAAACCTTCTTTTTACGTTTACTCTCGTGTTAAAAATCTGAATTCTTCTAGAGTTCCTGATCTTCTGGGTGCGCTACAGTCTCTCTACATCGTATCTCAGGAGTCT
+
===?;??E?CBCCDA@AFLCCCBB>BCCDCCCACBBC>CD?@=@B;;;BB?@@?;;6;9>;;=8@=BBAAAACCC?@@CCB3BA>C<;;0;BA@=ABE@BB>B;::CC?BCBCCCBIAC;;9<>BBBBBC@@=ACBB@==;CCA;;;@A@@000@6<00,/7:;6096;;;;<<==BB@@2@<C:@@B@B0@BBBB>C:;:DCD@@>4;;;;*;ACBC?B?AE@DBAA@@@>B=;;;@CC=@@CD>GICCBA@@BBAAABCBB;;;;;;ABBBAAAA=ABBBB
@ATNG8:02335:07305
GATGGTAGTGTGTCTCTGAGAGTAGTACTCATTCGTTTCGGAAGAGACAGGTACGTTAATAGTTAATAGCGTACTTCTTTTTCTTGCTTTCGTGGTATTCTTGCTAGTTACACTAGCCATCCTTACTGCGCTTCGATTGTGTGCGTACTGCTGCAATATTGTTAACGTGAGTCTTGTAAAACCTTCTTTTTACGTTTACTCTCGTGTTAAAAATCTGAATTCTTCTAGAGTTCCTGATCTTCTGGAGATACACATGATACTCTACCATCGTATCTCAGGAGTCT
+
BBBB=BAA@@@B=BAB:=:DCCBBBBCCCCBB?AAAB<@@@C?BBBBBCC@CDGBC@BACCCC@C@CCCCCDCBB>BBBBB2AC?A;;;6;EAB>BBD@CA8<;;ACDACCCCFDDD@AAC>B?DCCBBBBC@CCCD@CCCECCCCCCCBBBBBA>B@@>AB?B?BCCBBCCCC?B@@@@7@=@<AABBB0AC;;;6;AABBCCBBB@BLII5CAABC@B?BC@BCBCCCC?B?BCCBBA?A@A?ACCBCBCCFCCCAAACCCAA<??@@AAAAABBB?AAAAA
@ATNG8:02338:07335
GATGGTAGTGTGTCTCTGAGAGTAGTACTCATTCGTTTCGGAAGAGACAGGTACGTTAATAGTTAATAGCGTACTTCTTTTTCTTTGCTTTCGTGGTATTCTTGCTAGTTACACTAGCCATCCTTACTGCGCTTCGATTGTGTGCGTACTGCTGCAATATTGTTAACGTGAGTCTTGTAAAACCTTCTTTTTACGTTTACTCTCGTGTTAAAAATCTGAATTCTTCTAGAGTTCCTGATCTTCTGGTGCGCTACAGTCTCTCTATCGTATCTCAGGAGTCT
+
BCCC?BA9;;5555;;;=B@B@@@@@A?><;;499:?9AB<@<@BABBBBACBCCCACACBCC7;5;<999555;7<<@@>(555)44;;2555:7<;;6;=166<;;@9BCCCDCBB>;;;=@=@AABBCCB@BBBB@BBBBBBBBAB;;;;:;@?BBB?BC<@4999994559495599*929299A@A0A99:@6=:::B@?:999?===,=>999?@=AA@BB@@;;;=A=ABA;;;8;;C?BB;<;@BABBBCCBBBBA;;9:@@@AABB?BBBCA
@ATNG8:02340:07318
GATGGTAGCACGACACGACGATGTGTACTCATTCGTTTCGGAAGAGACAGGTACGTTAATAGTTAATAGCGTACTTCTTTTTCTTGCTTTCGTGGTATTCTTGCTAGTTACACTAGCCATCCTTACTGCGCTTCGATTGTGTGCGTACTGCTGCAATATTGTTAACGTGAGTCTTGTAAAACCTTCCTTTTACGTTTACTCTCGTGTTAAAAATCTGAATTCTTCTAGAGTTCCTGATCTTCTGGTCTACTACACTGTACTCTACCATCGTATCTCAGGAGTCT
+
BCAB>BDEDCCCCCCBCCC966DDBBCCBCCC?BBBC?CD@C@CCBBBBB@BBCBB@C;::BB?B@CBCBBBBBB?BCCCC3A?;>:97(3::=6@@C?BB9:9:BCC@BAAAB>@A<AAB<><>?>@@::;<AABC<???AA???DA@@@@::::===:>B>E=???>>>?::575667,66==D;?@>199///(/3....778:-5555$25555.7.5616:<<9>>:>9>@A;88-//=59:;@@@@@<;;@AAA;;;==9=:;;BBAA???C<?;;;>
@ATNG8:02293:07342
GATGGTAGAGAGACTGTAGCGCACCCAGAAGATCAGGAACTCTAGAAGAATTCAGATTTTTAACACGAGAGTAAACGTAAAAAGAAGGTTTTACAAGACTCGCGTTAACAATATTGCAGCAGTACGCACACAATCGAAGCGCAGTAAGGATGGCTAGTGTAACTAGCAAGAATACCACGAAAGCAAGAAAAAGAAGTACGCTATTAACTATTAACGTACCTGTCTCTTCCGAAACGAATGAGTACGAGAGTCAGAGCAGAGCTACCATCGTATCTCAGGAGTCT
+
CBC@?B@@?CBBBCCCCCICCCA@@=@CB?@@@B@@<@@BA@@?AA?AB?B?BBBBBABB3B?BCC?????BBD9>=;9999$9?992999&9BB?;BABAACBB>A?;;4:A@>@@@AAB@BBB;;:@@@A@CBCE?A@CDFCCB@C@B@A?@BBBCBBC@@??B9:8:F>9947@7669/6//(/;>>@0??<777BB;AAA:A:AAAA=A<??BAA=@BAAAAB?B?BBC=CCC?CBBAABBBBB999>BAAABBBBBBB==<?;;;E???=>>@<@ABA?
@ATNG8:02297:07382
GATGGTAGTCTCAGATAGTCTATAGTACTCATTCGTTTCGGAAGAGACAGGTACGTTAATAGTTAATAGCGTACTTCTTTTTCTTGCTTTCGTGGTATTCTTGCTAGTTACACTAGCCATCCTTACTGCGCTTCGATTGTGTGCGTACTGCTGCAATATTGTTAACGTGAGTCTTGTAAAACCTTCTTTTTACGTTTACTCTCGTGTTAAAAATCTGAATTCTTCTAGAGTTCCTGATCTTCTGGGTCTCTCTCTCACGCACTACCATCGTATCTCAGGAGTCT
+
CABB?DBBBCCCC@AACCCDCCCCCCBBBG@@=ABBB>BF@D?BCCCICC@CBBBB>A6;9?A?B?BBCCABBCC=:;;;;):;5:@AB>CBCC@CCC@AB9;;BA<;5:@C;;9A@:?@@>@@DJCCCCCC@BBCCAHCC@@@BBC@@@A;<;C@BBB<@@6;6;@@ABBCBC@BDDDE;D@CACCFDC0BB;;;0<A@<<;BCBCADDDD5ECCBC@C@CB@BBBCDBB?B@EBBBFC@CBHC@CCCCBBBCCCCBBBB@@@A>BBAAAA@??BCC@CD@@?
@ATNG8:02299:07346
GATGGTAGTGATACAGATCAGACACCAGAAGATCAGGAACTCTAGAAGAATTCAGATTTTTTAACACGAGAGTAAACGTAAAAAAGAAGGTTTTACAAGACTCACGTTAACAATATTGCAGCAGTACGCACACAATCGAAGCGCAGTAAGGATGGCTAGTGTAACTAGCAAGAATACCACGAAAGCAAGAAAAAAGAAGTACGCTATTAACTATTAACGTACCTGTCTCTTCCGAAACGAATGAGTACAGAGAGTAGATATGTCTACCATCGTATCTCAGGAGTCT
+
==5976>??CCCEDBBCCDCBB>00,//0)/:87<;*0)/:86>@B?DB?B?BAA899999#34;=:@@:BA388)3;000000%0/*/)/;;+7/5.5555<>=?@>@?CB?BA@=@BAABAABEEECCBB@@9@@::6<CCB@@;;8;?AAD?@@CBDC@@?@AAA:959>;999299999+7;;8;;<;<;%7717;>?BBCB@=B=====7;6;>CCC?B;;;@BB9=9999/77817==??BBBBBBBBBBBB?@?BCCCAB>A>>>???A@A@@<?>>>?
@ATNG8:02307:07384
GATGGTAGTATAGAGCTCTACATAGTACTCATTCGTTTCGGAAGAGACAGGTACGTTAATAGTTAATAGCGTACTTCTTTTTCTTGCTTTCGTGGTATTCTTGCTAGTTACACTAGCCATCCTTACTGCGCTTCGATTGTGTGCGTACTGCTGCAATATTGTTAACGTGAGTCTTGTAAAACCTTCTTTTTACGTTTACTCTCGTGTTAAAAATCTGAATTCTTCTAGAGTTCCTGATCTTCTGGGCAGACTCTCACACGCCTACCATCGTATCTCAGGAGTCT
+
<<=B@BBCCCCCCDBBBBCCCABAEDCCCC997:@@A<BB?B@CCBBBBB@BAACC=?=@DBC@C?BBA@AABBB?AADDF2BB?BAAA<ABCB@CBA=@@3:9?@AA=ABBA=>>@:?<<8=:>>>>>>??<@???;@@AD=>=>>>@AA=999*///16=9B=@>?@AAB>>8777;;,;;A667DDF/A@@@@6>66676<=;:7;CBB/A;;:>4;49:4:?AC?>?<A<@???AA9==@@6===///===AAA>>><===8==>=<====<=>:?@===
@ATNG8:02308:07388
GATGTAGTATCTGTCTACGAGAGCCAGAAGATCAGGAACTCTAGAAGAATTCAGATTTTTAACACTAGAGTAAACGTAAAAAGAAGGTTTTACAAGACTCACGTTAACAATATTGCAGCAGTACGCACACAATCGAAGCGCAGTAAGGATGGCTAGTGTAACTAGCAAGAATACCACGAAAGCAAGAAAAAAGAAGTACGCTATTAACTATTAACGTACCTGTCTCTTCCGAAACGAATGAGTACACACTCTCATATGACACTACCATCGTATCTCAGGAGTCT
+
DCBCBECCCBBBDCDFBCBCCCBB?BCC?CBBBAA?A?BBBBCA?;?C?B?ABCBBBBB3B@BBA@ABBACCC:@@:;;::*;@=@9>??7?BCADCBBCCCBC?C@CB@BBB?BACCCCCCCCBBBBBBC@CCCC?AABBBCAA>B?BBB?BAAABBBB?BABBCC?AA=999499AAA9@=>9999999%9?<>:7:C???@:=:<===9@;@ACCC?CCBA@AA<?<?AA=BBB@BBCCEBBBBABEBBB@A??BAA@BBBB?CBBBBCCCAAAB?@@889
@ATNG8:02309:07357
GATGGTAGGCGAGAGTGAGACGCAGTACTCATTCGTTTCGGAAGAGACAGGTACGTTAATAGTTAATAGCGTACTTCTTTTTCTTGCTTTCGTGGTATTCTTGCTAGTTACACTAGCCATCCTTACTGCGCTTCGATTGTGTGCGTACTGCTGCAATATTGTTAACGTGAGTCTTGTAAAACCTTCTTTTTACGTTTACTCTCGTGTTAAAAATCTGAATTCTTCTAGAGTTCCTGATCTTCTGGGCAGACTCTCACACGCCTATCGTATCTCAGGAGTCT
+
ABBB?CBF@CBBBCDDCCCC;9<DFEECCC@@>@CCD>CC?C?CCCCCBB?BCA??=@@CBCC?A>CCABAAABC@BBBBB1BB@BBAC;CAAA?A?A>BB<@@ABBB@BBBBABAA;AAA6868>><=<>>;@@>>:>??>>>><<<>>A@<=>;?>>;>>;><AAAAAAAAA;@@@AA6A;@;?BDCC/>@;;;0666///=88<<@@@@/@???C<@<>><>??A::;<?<?@BD@@<??@A9A;;:==>>>@AA@>><>?A@>>>DAA=<><AB>==
@ATNG8:02309:07384
GATTAGTGTGTCTCTGAGAGTAGTACTCATTCGTTTCGGAAGAGACAGGTACGTTAATAGTTAATAGCGTACTTCTTTTTCTTGCTTTCGTGGTATTCTTGCTAGTTACACTAGCCATCCTTACTGCGCTTCGATTGTGTGCGTACTGCTGCAATATTGTTAACGTGAGTCTTGTAAAACCTTCTTTTTACGTTTACTCTCGTGTTAAAAATCTGAATTCTTCTAGAGTTCCTGATCTTCTGGTCTACTACACTGTACTCTACCATCGTATCTCAGGAGTCT
+
AAC@CCBBBDBBBBBCCDCCBAAACCCCBB>@?CD>BB>A>ABBBBA@>@BCCF@C@CCCD@B?CCCCDBCCC@CCILF59:99BCF>CCCC@HDC@CB?BABDCI@CCCCBBBC@BBC@B?CCBBBBCG@BBBB@CCCBBBBBCCBBJDDBB?B@@=@B?A=AAAABBBBC@BDEDF<B@B>AAAAA0ABCCC>BADCCBBB@@=AAAA,B@AAC?A?AC@CCDAAAC@C?BBBFBB@BBC@CCCCBCCDCBBBBCCCCCBB?BABCCCBBBBBC?AA@BB
@ATNG8:02319:07363
GATGGTAGTGATACAGATCAGACACCAGAAGATCAGGAACTCTAGAAGAATTCAGATTTTTAACACGAGAGTAAACGTAAAAAGAAGGTTTTACAAGACTCACGTTTAACAATATTGCAGCAGTACGCACACAATCGAAGCGCAGTAAGGATGGCTAGTGTAACTAGCAAGAATACCACGAAAGCAAGAAAAAAGAAGTACGCTATTAACTATTAACGTACCTGTCTCTTCCGAAACGAATGAGTACGAGAGTCAGAGCAGAGCTACCATCGTATCTCAGGAGTCT
+
<<AA@BCCC?A;==@ABBAA?9:@A766=:=AAA;<057:;;A??B@CC9:8:>>99999$339:;744BBA@?898;::::$44.43999&555.5<65599555)55:;7;::39>>999?BBC9:9C@@@@BA@A@CAAAFDBB?B?B;;:;CBBBDDC@ABBCBB?BB>>>?799AAA;>==9::999:%:<9;@?AABB==:=:=<==:=;>>B@@=@AAAABB@B>AAC9A::59@@AABBBBC@??BFFEBBBABBAAB@<@@?@?@@@AA@@;@AAAA
@ATNG8:02326:07364
GATGGTAGGCGTGTGAGAGTCTGCCCAGAAGATCAGGAACTCTAGAAGAATTCAGATTTTTAACACGAGAGTAAACGTAAAAAGAAGGTTTTACAAGACTCACGTTAACAGTATTGCAGCAGTACGCACACAATCGAAGCGCAGTAAGGATGGCTAGTGTAACTAGCAAGAATACCACGAAAAGCAAGAAAAAGAAGTACGCTATTAACTATTAACGTACCTGTCTCTTCCGAAACGAATGAGTACCTCTCAGACGCTCGTCCTACCATCGTATCTCAGGAGTCT
+
ABB@?BCC@E9;=BDDDCBBBCCCC>CCCACCCFAA>AADCBBACC@BB?B@CDDBBBBB3B?BBBABBAA99929@===>>1>B@B?DDD9AAB?BABABB>>A<A<AB@@?@:==BAAA?====AA>><A;AAAA9=??BAAAA<C=A=A>AB=><@@A=ABAABA?BB?CCC???9999*8::49;9;9.7727222BBBBB;@=@A@@;?=BBB??:?@DB>>>;@<@CC:?AA=???BBAB@;;;FD@@?@@@@???<?AA<@@BBB???;;;A;AA566
@ATNG8:02332:07378
GATGGTAGTATCTGCACACTCTGTCCAGAAGATCAGGAACTCTAGAAGAATTCAGATTTTAACACGAGAGTAAACGTAAAAGAAGGTTTTACAAGACTCACGTTAACAATATTGCAGCAGTACGCACACAATCGAAGCGCAGTAAGGATGGCTAGTGTAACTAGCAAGAAATACCACGAAAGCATGAAAAAAGAAGTACGCTATTAACTATTAACGTACCTGTCTCTTCCGAAACGAATGAGTACACATCGTCGTGTCGTGCTACCATCGTATCTCAGGAGTCT
+
@BAB795;5>CB>6659<<@666;;9?BB:;;BCAA@B=@@BBAAA=AB>B?A??????5?;@A::9D@A;;;5000000+0=8@8===2==A?CAAABBCCB?B>@@@DAA>AAABCBBBCBBCBBB;;5<<:;59789<=9>9>8@99058<:;==>9>BB?>>87/0)0;;)//;;;3;;;;//////$/.(.56685535(/(....4;3886669=<<:::=2/+/::////(/89=@AACB><=85;<<B=B;>==;9929>=>DAAA<=>D@>9///
@ATNG8:02333:07341
GATGGTAGACACGTGTGCTCTCTCGTACTCATTCGTTTCGGAAGAGACAGGTACGTTAATAGTTAATAGCGTACTTCTTTTTCTTGCTTTCGTGGTATTCTTGCTAGTTACACTAGCCATCCTTACTGCGCTTCGATTGTGTGCGTACTGCTGCAATATTGTTAACGTGAGTCTTGTAAAACCTTCTTTTTACGTTTACTCTCGTGTTAAAATCTGAATTCTTCTAGAGTTCCTGATCTTCTGGGTCTCTCTCTCACGCACTACCATCGTATCTCAGGATCT
+
BACE@DDDBBBCBBBAAACLMCBCCCBABC;;7;AAA<BC?C@CBBBCCC@CCCBB?B>BAAA@B@CCCB997>C6>>?>?.<>6>@AA<=CCC?BAA=AC7999CCC@CB@@AAAA;?>>:>:>@@@@;<<9@???:<<<@>>>@BCB??>>>?8:;D=8868<??>===AAA:;;<AA2A8;5;ADDD/==;;;*------4537+522&288996=49>39887///065;;:99;///==49;9==>>@F@===AAA===9=///69<>6;;>;?===
@ATNG8:02336:07378
GATGGTAGAGTACAGTGTAGTAGACCAGAAGATCAGGAACTCTAGAAGAATTCAGATTTTTAACTAGAGTAAACGTAAAAAGAAGGTTTTACAAGACTCACGTTAACAATATTGCAGCAGTACGCACACAATCGAAGCGCAGTAAGGATGGCTAGTGTAACTAGCAAGAATACCACGAAAGCAAGAAAAAGAAGTACGCTATTAACTATTAACGTACCTGTCTCTTCCGAAACGATGAGTACTATAGACTATCTGAGACTACCATCGTATCTCAGGAGTCT
+
ABBD?CBBBBBCCBBCEDDDDDBBB<AAD?CCCCCB?B=@@BCCCD@BB?B?BCCCCAAA2C?CAABBC@@@;@???BBB1=:7;3777-8:<7====@@???<A<AA<???<@@AADA===AA@@>>>A9>>>><>>>A>>>>:>=BAA<A>>>@@==:=?>>@A=AB?BBB?A>///)///)/====,661;ABBA@@@A<?<?@@@<?<?A==><>>><8889<8=@?6:999??AB?>>>=CCCDA>>>@@AAAAA@@<@@@>AA>>>?>?<@@;;;
@ATNG8:02338:07360
GATGGTAGCGCACACATAGATACAGTACTCATTCGTTTCGGAAGAGACAGGTACGTTAATAGTTAATAGCGTACTTCTTTTTCTTGCTTTCGTGGTATTCTTGCTAGTTACACTAGCCATCCTTACTGCGCTTCGATTGTGTTCGTACTGCTGCAATATTGTTAACGTGAGTCTTGTAAAACTTTCTTTTTACGTTTACTCTCGTGTTAAAAATCTGAATTCTTCTAGAGTTCCTGATCTTCTGGGTGTATCAGCGAGTATCTACCATCGTATCTCAGGAGTCT
+
BCCB@BBDCCCCDCCCCCCBBBBBBBAAAB;:6;CCB?CDACACCCCCCC@CBBBD@B@CCCC?B?DBBBBCBBB>AA@@@0AA=AACB=AA;;:;CC>DC;;;BDCC@CCCCBBAA>AAB?B@CCCCAA@C@CBBB;;;CD?BBBBA@@@BBBC@CCB?CB<@<@ABBBBBAA>AAJJJ<BCE=AA@@@,@ABBB>BCGCCCBBHE=@@@@0A@@@C?B?BB>AA@@@BF?B?BBBBCB?AALF>CBBCDDCCBCBDCA@@B@@<;;;@@BAAADBB?BB???
@ATNG8:02296:07431
GATGGTAGCACGACACGACGATGTGTACTCATTCGTTTCGGAAGAGACAGGTACGTTAATAGTTAATAGCGTACTTCTTTTTCTTGCTTTCGTGGTATTCTTGCTAGTTACACTAGCCATCCTTACTGCGCTTCGATTGTGTGCGTACTGCTGCAATATTGTTAACGTGAGTCTTGTAAAACCTTCTTTTTACGTTTACTCTCGTGTTAAAAATCTGAATTCTTCTAGAGTTCCTGATCTTCTGGTCTACTACACTGTACTCTACCATCGTATCTCAGGAGTCT
+
DDDD?CCCCCCBBBBBCCC99;CCCBBBCCBB>BDDF>CC?B?BCDCCDB?CCC@A>A?CBBB?B?BBBBBBB@@>ABCDC2AB?B=<=:>AAB@BBC>BB587>BBB?BCCCBB@@=@?C;A:@@????>>9>A@@;@@A<;;;@CCA<<<>>>9@AA;AA5<8<?>>>8:8C:>=>@@6@=A:??AAC.BA555(//////=9:==AAAA.:@@AA;A=>>;>==>===<?:>>AA??7;;B=A@>???AAAAAA=?>AA>>><@<<====>>@@A<@@@==
@ATNG8:02318:07396
GATGGTAGGAGACACGTCGCACACGTACTCATTCGTTTCGGAAGAGACAGGTACGTTAATAGTTAATAGCGTACTTCTTTTTCTTGCTTTCGTGGTATTCTTGCTAGTTACACTAGCCATCCTTACTGCGCTTCGATTGTGTGCGTACTGCTGCAATATTGTTAACGTGAGTCTTGTAAAACCTTCTTTTTACGTTTACTCTCGTGTTAAAAATCTGAATTCTTCTAGAGTTCCTGATCTTCTGGTGAGATATGCATGATGCTACCATCGTATCTCAGGAGTCT
+
@@@B966@<ABCBBCCCA@ACCCDCDDCCCBB?BCDD?BBAB@BBBCDDD@CCBCC@B@CBBB@C?BBBBBAAAB9BBBBB2@B>BBAB=BBBB?BBA?BB>AACECD?BBBBBBBB?BAA=?<?@>>>@AA<AAAA:>>?????AA@AAA:<;A=888<>>;@=>>>>BA:;:8<<ADD;B=C<;;:::.;AAAD;E?>>=<<;8708:::*:===?<@>AA<>>>>>==>D>A>@>>>:>=@<>>>@@@@@@???>?<<99:>:?:::@@>>>@@@=@@?>>
@ATNG8:02326:07402
GATGTAGACATATCGTACTCTCTGTACTCATTCGTTTCGGAGAGACAGGTACGTTAATAGTTAATAGCGTACTTCTTTTTCTTGCTTTCGTGGTATTCTTGCTAGTTACACTAGCCATCCTTACTGCGCTTCGATTGTGTGCGTACTGCTGCAATATTGTTAACGTGAGTCTTGTAAAACCTTCTTTTTACGTTTACTCTCGTGTTAAAAATCTGAATTCTTCTAGAGTTCCTGATCTTCTGGGTCTACGCTCGTCGCGCTACCATCGTATCTCAGGAGTCT
+
DAAACCCCCCBBBBDDEEEDBCBBBCBCC@@<@CEE>AC?BCABACCC?BBBB@=@<@@BB@B@CCB@@BCB@;@@@@?2?A<>55718AAB?BCC@BB<>>>AAA<@@@A>>>>5;;A;C;AA:;;A>>9>><<8<<>>888?>>>AA=?=A;===;?A9=9=????===?;@@>AA5A<><<8888*9:666)--3---9:9=:???>.9>>@A;D9=>:=???@??:@7;;@@@@7;;@@:@AAA@@@@@A???AA@>>>;>BB>>>BBAA>>;>@==8
@ATNG8:02297:07440
GATGGTAGTATCTGCACACTCTGTCCAGAAGATCAGGAACTCTAGAAGAATTCAGATTTTTAACACGAGAGTAAACGTAAAAAGAAGGTTTTACAAGACTCACGTTAACAATATTGCAGCAGTACGCACACAATCGAAGCGCAGTAAGGATGGCTAGTGTAACTAGCAAGAATACCACGAAAGCAAGAAAAAGAAGTACGCTATTAACTATTAACGTACCTGTCTCTTCCGAAACGAATGAGTACACATCGTCGTGTCGTGCTACCATCGTATCTCAGGAGTCT
+
DBCB@BBBBCBDBBBBBBBD>CC@@?AHIACBEE;;8;<@@CAAAC@BBGF?A@A99999)9>ABCBCBBAAAC;@>;;9::'9>::299:*9B@=@AAA@B@>@>A?BD@DDC@BCBBCDCCCFCCBCDBD?CABB@BBCBCCCB>A>A@@>ACFECCCA?CBBBCC?CB?DCC?A@:::,9=>=AABBB3BC?CBCBBBAAA:=:=@AA1708=@@@=@@CCCCD@B@BBB>BBC?:::BBBBFCCBAAAABBDBBB???ABA>BBBBBACBBCCC????BB
@ATNG8:02310:07457
GATGGTAGAGAGACTGTAGCGCACCAGAAGATCAGGAACTCTAGAAGAATTCAGATTTTTAACACGAGAGTAAACGTAAAAGAAGGTTTTACAAGACTCACGTTAACAATATTGCAGCAGTACGCACACAATCGAAGCGCAGTAAGGATGGCTAGTGTAACTAGCAAGAATACCACGAAAGCAAGAAAAAGAAGTACGCTATTAACTATTAACGTACCTGTCTCTTCCGAAACGAATGAGTACGATGAGATCTCGTGTGCTACCATCGTATCTCAGGAGTCT
+
BD::;:<EDECDBBBBCHDDCCAA?ACB@DAAA;;7;7<;AA@@D@BB?A=@@?=?@@@.A<BABBBBCBBBA9>>;;;;.4?<?.::9&9:;;<69:=>@5:4;?@@<@@@=@@DDLDCCCBBCCDCCC@CDBB@BBCBCEBB?B?B@@>@CCCCBBB@CDBACC?BB?BBB?BABBD>AAA>AA@@@2@A>BBBBBAA;;5:8====8=8<=@;;6;B:::BB@B>@AC=CCC????DBBBBBBAA???====:;;=>@BB<@>>>;;;@@>>><@A>>>
@ATNG8:02324:07453
GATGGTAGATACTCGCTGATACACCCAGAAGATCAGGAACTCTAGAAGAATTCAGATTTTTAACACGAGAGTAAACGTAAAAAGAAGGTTTTACAAGACTCACGTTAACATATTGCAGCAGTACGCACACAATCGAAGCGCAGTAAGGATGGCTAGTGTAACTAGCAAGAATACCACGAAGCAAGAAAAAGAAGTACGCTATTAACTATTAACGTACCTGTCTCTTCCGAACGAATGAGTACTGTATCTATGTGTGCGCTACCATCGTATCTCAGGAGTCTT
+
<=<<055::99<=666<==>@@CCC7;;=8<:::55057::9555:7;;28288889B==+B7BB<A@B?>?CA5=<:;;;;$9<<<=<==2>B>:>;6;@@>7;2;:00/:;6;/55@@ABA?BA@AA@@5;94905=<??C8859;@>?<@CCABBBC?CCBAAB39939A>;AB7703871799>>1:=:>:B>>25297>9<<>C<><>ACCB?BBBB@@@?C?BB>9992999?@BBCDBBBB@@8889:A;;;>=A855.555/./7995;87--(
@ATNG8:02294:07519
GATGGTAGGAGACACGTCGCACACGTACTCATTCGTTTCGGAAGAGACAGGTACGTTAATAGTTAATAGCGTACTTCTTTTTCTTAGCTTTTCGTGGTATTCTTGCTAGTTACACTAGCCATCCTTACCGCGCTTCGATTGTGTGCGTACTGCTGCAATATTGTTAACGTGAGTCTTGTAAAACCTTCTTTTTACGTTTACTCTCGTAGTTAAAAAATCTGAATTCTTTCTAGAGTTCCTGATCTTCTGGATACACTCATGTGCACCTACCATCGTATCTCAGGAGTCT
+
=>CE?BAB?CBBCDCE@;:;?@D>;@@;;>;;7;@BB=BC@C?;;9A@?;:>@?;@?C<@@?A8@;;>>>><5558?9@@='//(//////&/:994:9:69:;??ACBB?BBBBAABB@B>>;>=@@<@A;;;=CA;;5::97:8578565=>A>><>??<>>;>=CE>=>>>>A=AA@@@5@=A:>>==<+:;:::1;=====;;:<<4:::::%825<83802//'....5554=155779>055;8765==>=@>878><==6@7717///8;;><;;=<@?>>=
@ATNG8:02310:07495
GATGGTAGTATCTGTCTACGAGAGCCAGAAGATCAGGAACTCTAAGAAGAATTCAAGATTTTTAACATCGAGAGTAAACGATAAAAAGAGGTTTTACAAGACTCACGTTTAACAATATTGCAGCAGTACGCACACAATCGAAGCGCAGTAAGGATGGCTAGTGTAACTAGCAAGAATACCACGAAAGCAAGAAAAAGAAGTACGCTATTAACTATTAACGTACCTGTCTCTTCCGAAACGAATGAGTACACATCGTCGTGTCGTGCTACCATCGTATCTCAGGAGTCT
+
5:;>@BAAAA;55;666A>@>>CCC@CCBABC;;;;49.49:894:=9=;6;6//(///888'83/337///--777/8-,,-666',,-(-55)52305622256222'2066166626777<ABCCCCCCCCCD@DAAA@B???>??B>A?B;;7;AAABB?>4>:@9877=B7=<;48888<18<>877999(:@?ABB=>>??A<@9=<>>8>9>=A@@?BBBCBAA<?>???<=>>>::9BCDECC?@@AAAAABDBBABBBBB?BBBBBBBBBBAB?CBAAA
@ATNG8:02312:07492
GATGGTAGCTCGCTGATGATATCTCCAGAAGATCAGGAACTCTAGAAGAATTCAGATTTTTAACACGAGAGTAAACGTAAAAAGAAGGTTTTACAAGACTCACGTTAACAATATTGCAGCAGTACGCACACAATCGAAGCGCAGTAAGGATGGCTAGTGTAACTAGCAAGAATACCACGAAAGCAAGAAAAAGAAGTACGCTATTAACTATTAACGTTCCTGTCTCTTCCGAAACGAATGAGTACTATAGACTATCTGAGACTACCATCGTATCTCAGGAGTCT
+
A?@@=ABCCDDCBCCBDCBBBCCCC@CCC@CCCC@?<?;::CBCCC@AC?C?AA>9::::):<ACBBBCDDCB@8??9999:*;@=?4999&5@>:>A<BIDIDC@B?CD@AAA@CCCABBBDBBBBBBDCC@CCCC@C@@?CBBB>C?CBB@CCCCECBB?BBCBBB?BB?BBC>ABBCE=BAA<==<>>.=A?BBBBCA>>><?<@@AB7;7:AC?B@BBAA@??=??@AA=?::89A@CBAAABBBCCBBBABABDCCBDDD@B@A@CCCC@AAC?AA99:
@ATNG8:02326:07546
GATGGTAGACACGTGTGCTCTCTCGTACTCATTCGTTTCGGAAGAGACAGGTACGTTAATAGTTAATAGCGTACTTCTTTTTCTTGCTTTCGTGGTATTCTTGCTAGTTACACTAGCCATCCTTACTGCGCTTCGATTGTGTGCGTACTGCTGCAATATTGTTAACGTGAGTCTTGTAAAACCTTCTTTTTACGTTTACTCTCGTGTTAAAATCTGAATTCTTCTAGAGTTCCTGATCTTCTGGTATGACTAGTGTACTACTACCATCGTATCTCAGGAGTCT
+
CBBB@BCDCCCBCCC;;<CDBBBDCAAACCCC@BCCE>CC>A?BBBBCBC?BBBBD@D>AAAB?B?BAAABBBBC?BCCDC2BA>A878,9?AC>AAD@EC799:B::7:BBEDAAA9<===C:>>AA>>>A;AAAA7;;;888@>B@@>???@?<>>>:??<@=??=A=?@AA<?>>CC5C<A<@9999+98222(,,,,,,998:-655&2999=372550566=79::?29:>9<=///@9:;:>ABAA@@>>>B@@@?AB<A???ADAA9::A=A?;;;
@ATNG8:02327:07556
GATGGTAGCTCTGCTCTGACTCTCGTACTCATTCGTTTCGGAAGAGACAGGTACGTTAATAGTTAATAGCGTACTTCTTTTTCTTGCTTTCGTGGTATTCTTGCTAGTTACACTAGCCATCCTTACTGCGCTTCGATTGTGTGCGTACTGCTGCAATATTGTTAACGTGAGTCTTGTAAAACCTTCTTTTTACGTTTACTCTCGTGTTAAAAATCTGAATTCTTCTAGAGTTCCTGATCTTCTGGGTCTACGCTCGTCGCGCTACCATCGTATCTCAGGAGTCT
+
BCCC@CFCBBBBCCBBBCCCCCCDBBBBBBAA=A:::6<B?DACCCCCCCADCCBB?B@BBBC@FACCCBBBCBB@CBDDD1BB?BBDD>CCCC@CBB>AA6;;@BABABBBCBBCBACCC?B?BC@@@BBC@DCAA=BBDCCCBCBBAACBABB?BBB@AA>A>ACCDBCCCB=B<<;;.;=A=;;;;;*<EBBB>BJFCECCA@@@BCCD5CBBBB@B@BB?AABBBCB@C?BABBCC?AADD>BBBBDCDCBCCCCBBAAAA=??CBDCBBCAAD?BBBB?
@ATNG8:02334:07551
GATGGTAGACACGTGTGCTCTCTCGTACTCATTCGTTTCGGAAGAGACAGGTACGTTAATAGTTAATAGCGTACTTCTTTTTCTTGCTTTCGTGGTATTCTTGCTAGTTACACTAGCCATCCTTACTGCGCTTCGATTGTGTGCGTACTGCTGCAATATTGTTAACGTGAGTCTTGTAAAACCTTCTTTTTACGTTTACTCTCGTGTTAAAATCTGAATTCTTCTAGAGTTCCTGATCTTCTGGGTCTCTCTCTCACGCACTACCATCGTATCTCAGGAGTCT
+
ABBC?CCBCBBBCCCCCCCDCBBBDDCCCCBB@BCCC>CC@B?BBBBCBB?BCCBB>B<@@BB?B?CCCAAABCB?BBBBB3AA:@999(39=?:=>@=A@000=??@=AAA>AACC5<:?:?;>>>@@@??:????688>>>=<<A>>>A@A>>:>AA7=?;A:>>>>>>>>@<>>>CC5A<>:=<DDD/=8666)------9:68-666'27766376::5:77;;99:?7;;>>@?5;;;;1;>;;;???A>>>?AA?@@A=>=>@???A@@>><>?@@@
@ATNG8:02334:07583
GATGGTAGTGTCATATGAGAGTGTGTACTCATTCGTTTCGGAAGAGACAGGTACGTTAATAGTTAATAGCGTACTTCTTTTTTCTTGCTTTCGTGGTATTCTTGCTAGTTACACTAGCCATCCTTACTGCGCTTCGATTGTGTGCGTACTGCTGCAATATTGTTAACGTGAGTCTTGTAAAACCTTCTTTTTACGTTTACTCTCGTGTTAAAAAATCTGAATTCTTCTAGAGTTCCTGATCTTCTGGAGATACACATGATAACTCTACCATCGTATCTCAGGAGTCT
+
5<<>8ABCBBBBBCCCCBACA@@AAAA@@=??=;9:<69=:><<=CCDBB<A;9;@6;2:B;92;5;;9:::AAB=@@@@AA'99?BBCE>BBBB@CCCABA?ADCCAB@BCAACCCC?A@D@D@JD;<<BBB=BBDC@CCCCBBDAA;;;BBCCC>B;;8;A=A=B;;;@@BAC;A;;;;.94949;;;;*900@@,0/ABAB:99:29@@@@%@=;A;>==<=:;@?BC@A;@:@>=<<=-00?;@AC<;:@9::=<00*0:<<<;830////0/696617444;
@ATNG8:02349:07066
GATGGTAGTGTCAGTGCGCGTCGTCCAGAAGATCAGGAACTCTAGAAGAATTCAGATTTTTAACACGAGAGTAAACGTAAAAAGAAGGTTTTACAAGACTCACGTTAACAATATTGCAGCAGTACGCACACAATCGAAGCGCAGTAAGGATGGCTAGTGTAACTAGCAAGAATACCACGAAAGCAAGAAAAAGAAGTACGCTATTAACTATTAACGTACCTGTCTCTTCCGAAACGAATGAGTACTATAGACTATCTGAGACTACCATCGTATCTCAGGAGTCT
+
BBBC@CCCDDDBCBA<C?A@BBBBB?B@@>@@@B@@>@@CBDCCBB?BB?B@BBBCCCCC3C?CBBBBBBBBBB=A>99999.9C<C6:::6;BC@CBBBCCA::7;=@B@CBB?BC@@ACCCCCBBBBBCC@BAAA?BBBBBBBB?B?A::6:CBBCBBC?BBBD@@=@C?CDC?BBCBD<A9958>>?@/@@<@;::@@@@@<@<@===:=:=@BCC@CCCBBBB?B?BBE>BBB?AAAABCBBBBBB???@ACBBAAACCAA>ABBBCBBCCCCC?BBB>?
@ATNG8:02351:07081
GATGTAGCATCTGCATATCTCACCAGAAATCAGGAATCTAGAAGAATTCAGATTTTTAACACGAGAGTAAACGTAAAAAGAAGGTTTTACAAGACTCACGTTAACAATATTGCAGCAGTACGCACACAATCGAAGCGCAGTAAGGATGGCTAGTGTAACTAGCAAGAATACCACGAAAGCAAGAAAAAGAAGTACGCTATTAACTATTAACGTACCTGTCTCTTCCGAAGCGAATGAGTACCTCTCAGACGCTCGTCCTACCATCGTATCTCAGGAGTCT
+
CC?@@CCCC@BBKICAAADCCCD@DBCC=BDDD?B?BBBCFGACC?A?@BCCCCCC5C@BBBBCCCCBBB=B@@?CCC1BB?B=???8@AB>C?>>CCEBA?A?@@<@AA:>=@@AAAA?????888?;???C;>=>>DA>>:><@@C?CCCCCBBB>BCCAAA<AA>CAB>AA777.9@@:ABCDC3==:=BHDA>>@C=D=AAAA<A<>>>AA<AA@@>>>;>:>@;?>?>;;;;@@BB=;;;@@CB>=====::5:AA=B:;;=<<<<>>?:?B;;;
@ATNG8:02352:07076
GATGGTAGCTCTGCTCTGACTCTCGTACTCATTCGTTTCGGAAGAGACAGGTACGTTAATAGTTAATAGCGTACTTCTTTTTCTTGCTTTCGTGGTATTCTTGCTAGTTACACTAGCCATCCTTACTGCGCTTCGATTGTGTGCGTACTGCTGCAATATTGTTAACGTGAGTCTTGTAAAACCTTCTTTTTACGTTTACTCTCGTGTTAAAAATCTGAATTCTTCTAGAGTTCCTGATCTTCTGGGTGCGCTACAGTCTCTCTACCATCGTATCTCAGGAGTCT
+
ABBB@CDDCBB:;9BBCBCBCBBA@@BBAAAB?BBBC=BB@C@CECCCCCABBBCC@C?BCBG>C@CAA@CDCCA=<;::9)4B=CCBC=CCGD?AAA=@CACBBCDE@DDD@AABB@BDC@D@DCA@@BBB?BBBA=AABBBBBCCCCCBBBBC@AAA@BB?B@BABBCAAAD?AACCC:C?C@BBAA@0@BCCD?CCCABABCBB@CELF5DBBBCAD@DC@BBBCBAA?A@CBBBCC;?9;:0;B@@@CBBBAAABBBBBEE@BBBBCCBAAC;;:;CCCC
@ATNG8:02367:07046
GATGTAGGAGACACGTCGCACACGTACTCATTCGTTTCGGAAGAGACAGGTACGTTAATAGTTAATAGCGTACTTCTTTTTCTTGCTTTCGTGGTATTCTTGCTAGTTACACTAGCCATCCTTACTGCGCTTCGATTGTGTGCGTACTGCTGCAATATTGTTAACGTGAGTCTTGTAAAACCTTCTTTTTACGTTTACTCTCGTGTTAAAAATCTGAATTCTTCTAGAGTTCCTGATCTTCTGGGCAGACTCTCACACGCCTACCATCGTATCTCAGGAGTCT
+
BCBBBCB?BCCCCCCBABACCCCDBBBCDCC@CBCC=BB?C@BABBBBC?CBABB>B>@?AA?B>AAAABBBBB@CCCCC3BB@CAAA:BBBB?BBD?BB>A@ADBB@??AA??@A9><A;A:?@>@>>>>;A@A@:@@A===>??AAAAA;;=:>>>;@@;?;A?@AAAAAA:??AAA5A>D:>=@@@/@A===1966///=:;>8====.<>>>B=B=@@;@@AA>>=;?;?BA=;;///994966366888?A@@?A:AAA==:;;@@??=C>C;AA@@@
@ATNG8:02369:07072
GATGGTAGATACTCGCTGATACACCCTGAAGATCAGGAACTCTAGAAGAATTCAGATTTTTAACACGAGAGTAAACGTAAAAAGAAGGTTTTACAAGACTCACGTTAACAATATTGCAGCAGTACGCACACAATCGAAGCGCAGTAAGGATGGCTAGTGTAACTAGCTAGAATACCACGAAAGCAAGAAAAAAGAAGTACGCTATTAACTATTAACGTACCTGTCTCTTCCGAAACGAATGAGTACGTGTGCGACGTGTCTCCTACCATCGTATCTCAGGAGTCT
+
CCDC?BBCCBBB>>A@@CCCBB@@@;@BA?ABAA;;6;<@>DCCBB??>:>:>@?BBCCC1@=AACBB;;6;?C<AACBCCC5AA<@>B@@4@@B>A@@@?@@??7??AB?ABA>BBBBCCA@@ABBBBBBB<A@@@>BCDBBB;;6;=A;;6;BBDBBCB@BCCBA????;?AA<AABBB<A@>;::::::%:>>@?=?AA=AD17157==,816=BCB@CBBA????A<>>>5<<=;9::BBBACBC@??BBBAABBD??>;??:;888@CBBCCBB@@@@BB
@ATNG8:02380:07069
GATGGTAGCATCATGCATATCTCACCAGAAGATCAGGAACTCTAGAAGAATTCAGATTTTTAACACGAGAGTAAACGTAAAAAGAAGGTTTTACAAGACTCACGTTAACAATATTGCAGCAGTACGCACACAATCGAAGCGCAGTAAGGATGGCTAGTGAACTAGCAAGAATACCACGAAAGCAAGAAAAAGAAGTACACTATTAACTATTAACGTACCTGTCTCTTCCGAAACGATGAGTACCTCTCAGAGACACACTACCATCGTATCTCAGGAGTCT
+
B==D@CCB966;>966;;?@AC@@@?AAB>A@AAAA>A:BBBBBAA>BB>@>ABBBBCCE1B>BBBBCBBBBBB;77:;;;;*;@=@5555&5:;5<AA@@DC@A>A>BB@ECC?BBBDCICCCHHCBBBCD?CB@@=@;;9AA??;@>A;:99EBBBCBABBBBAA>AC>A<C8B@@??8<7837@AAD37979899CB??@<@8==77275::;<<8=A;;;;B:=89;;1;888:;A:893///7799?=BBDCBBBB?BDCCCCBAAACC=AA?:9
@ATNG8:02350:07118
GATGGTAGTACATGATAGACGACACCAGAAGATCAGGAACTCTAGAAGAATTCAGATTTTTAACACGAGAGTAAACGTAAAAAGAAGGTTTTACAAGACTCACGTTAACAATATTGCAGCAGTACGCACACAATCGAAGCGCAGTAAGGATGGCTAGTGTAACTAGCAAGAATACCACGAAAGCAAGAAAAAGAAGTACGCTATTAACTATTAACGTACCTGTCTCTTCCGAAACGAATGAGTACTGCGTCTCACTCTCGCCTACCATCGTATCTCAGGAGTCT
+
CECC=BCCCCBBBBBDCCCC9;:CCADCC?CDCCAA>A?CCCCCCB?CA>A>AADDDDDD2C@CCCCCCCBBAC:@C:::::*;B>C@IGG<DFG@CBBCBBA996;?ACDEBB?BCCCCBBBCDCCBBBCCACCCC@CCBABBAA?B@CBB@BDCCCCCC?AAAAAA?BB?@B@577?>>9?>>8>AAAA3AA?C:99CBC@@<@=@@AB:>:=@JJD?BCBBBA@=@ADDD=BBB>BBCCCBBBBBBBBBC?@@CAABB?BBC@CBBBBBBBBCCB@BC?>=
@ATNG8:02353:07128
GATGGTAGCTCTGCTCTGACTCTCGTACTCATTCGTTTCGGAAGAGACAGGTACGTTTAATAGTTAATAGCGTACTTCTTTTTCTTGCTTTCGTGGTATTCTTGCTAGTTACACTAGCCATCCTTACTGCGCTTCGATTGTGTGCGTACTGCTGCAATATTGTTAACGTGAGTCTTGTAAAACCTTCTTTTTACGTTTACTCTCGTGTTAAAAATCTGAATTCTTCTAGAGTTCCTGATCTTCTGGTGTCTGATCTGTATCACTACCATCGTATCTCAGGAGTCT
+
BBBB?BBA@A;<AACHHCBBBCCD?@@@A@;99:CDE>CB@C@CBBDCCG@CBA;;;)58<=>>:>ACCCCE=;9@=@???>,99.4444)4;9949@@=<@769BABBBCDCDDDDD?@@B?A>BCCBBBBA?ABBC@CCCCDBBCBBBAAAAAA>BAA?AE@C@BBBCABBGIBCAAAA7@=A=ACCCC5CCJFD>BBACBBBA@@;????,?@?@@=@?BCABBBBBBC@C?CBCAAB@DBC@BBA@@BBCCCCECBBBBBBB?B@A@DBBBBBBA?BB@?@
@ATNG8:02356:07116
GATGGTAGTGTCAGTGCGCGTCGTCCAGAAGATCAGGAACTCTAGAAGAATTCAGATTTTTAACACGAGAGTAAACGTAAAAAGAAGGTTTTACAAGACTCACGTTAACAATATTGCAGCAGTACGCACACAATCGAAGCGCAGTAAGGATGGCTAGTGTAACTAGCAAGAATACCACGAAAGCAAGAAAAAGAAGTACGCTATTAACTATTAACGTACCTGTCTCTTCCGAAACGATGAGTACTATAGACTATCTGAGACTACCATCGTATCTCAGGAGTCT
+
566@;@C;;;FCCCBAEAAAD@@@C?ABCAA@??@B:>9<<=<<9:4=;284>>=?=@@>):68<<???;A@;@8@B@AAA@0>B;@5<;<-;@@@BBCBBBAA?<?;?>;>>A?BBBBCCCCB999>@:;:;?=;=9>>>>AA?>8<:>..)...--8:?8B=B=;@7AB>BB=599325(5791:=<==.<A=B8;:==:9:59:A??@;?8<8@@@?BB@@@BB>A>A@@7?00///>>?ABB<99?8666CABBA===BC=@B<>>@998===;=>;;8
@ATNG8:02363:07118
GATGGTAGCAGACGGTGACAGAGCGCCAGAAGATCAGGAACTCTAGAAGAATTCAGATTTTTAACACGAGAGTAAACGTAAAAAGAAGGTTTTACAAGACTCACGTTAACAATATTGCAGCAGTACGCACACAATCGAAGCGCAGTAAGGATGGCTAGTGTAACTAGCAAGAATACCACGAAAGCAAGAAAAAAGAAGTACGCTATTTAACTATTAACGTACCTGTCTCTTCCGAAACGAATGATACCTCTCATATGACACTACCATCGTATCCTCAGGAGTCT
+
::<A766<</0000)//9>9;=B;::844434544;>0555;==8<=<@?6=?BBBA@@??.98==<;777773:375;;===*;;5;7<<<+<;;166;;;<===:B?AA>@:958==?CDCCCB;;;@A;;6;AAB=::999BBB@D?BBC>@@CA@>??498@777977/377,73377)7<>9;;<;;;&9:665228::779/:166//(/(--5--(-//6:996;4//;5::;*///888(33333:;::;=:88550555555//)/889,5..-2
@ATNG8:02372:07120
GATGGTAGTGTCATATGAGAGTGTGTACTCATTCGTTTCGGAAGAGACAGGTACGTTAATAGTTAATAGCGTACTTCTTTTTCTTTGCTTTCGTGGTATTCTTGCTAGTTACACTAGCCATCCTTACTGCGCTTCGATTGTGTGCGTACTGCTGCAATATTGTTAACGTGAGTCTTGTAAAACCTTCTTTTTACGTTTACTCTCGTGTTAAAAATCTGAATTCTTCTAGAGTTCCTGATCTTCTGGTCTACTACACTGTACTCTACCATCGTATCTCAGGAGTCT
+
CECC=CCCCBBCCCCCCCBBBCBBCB?@@C?@<@@@@=AC?CABCBCCFCACDE?@?A@AAAA?A?BB@@@<<:?9:9444$778(7;=:3@ABC@CBB>BB6;;ACDFAEFCCCCCC?BA@<@=ACBBBCDD?CBBB@CBABCCBBBCBCCBCCC?BBB?BC@C9::BBBCCCD@CCCCC;B@D>BBCCB2AAAAA<BAABBBBAAA=A@A@,@@@ACAC@CC@CCCBCCC?B@CCEA@@=@@@?ACCCCGDBCBBBCCCCCCBA=AB;;:BCCCCCC@AA@@?
@ATNG8:02377:07125
GATGGTAGACATATCGTACTCTCTGTACTCATTCGTTTCGGAAGAGACAGGTACGTTAATAGTTAATAGCGTACTTCTTTTTCTTGCTTTCGTGGTATTCTTGCTAGTTACACTAGCCATCCTTCTGCGCTTCGATTGTGTGCGTACTGCTGCAATATTGTTAACGTGAGTCTTGTAAAACCTTCTTTTTACGTTTACTCTCGTGTTAAAAATCTGAATTCTTCTAGAGTTCCTGATCTTCTGGGCTGCGCTGATATGCGCTACCATCGTATCTCAGGAGTCT
+
CCCC?CCCBBCCCBBBCCC@A@BBBBAAABA@=@???5?@=A?DBEBCBC?BCBBB?B>@BBB?B?CBB@AA@@@<@AABA/@>:=567,6><99@;;5;@189=AAD<@@AB><<<;AAA8<;>?B@=>=<>>>A:>>AA<;<>@@@@?????;>>><AA<A<AAA???@@A;?>>>>5>>E<?>AAA/@>:::)//7///996:1:::9(7:::<5:4<;5<>>?;;;=A:==<999///>>6>666:;///====@>==>>;>>>>B@@@B===<@?:;;
@ATNG8:02349:07173
GATGGTAGCACGACACGACGATGTGTACTCATTCGTTTCGGAAGAGACAGGTACGTTAATAGTTAATGGCGTACTTCTTTTTCTTGCTTTCGTGGTATTCTTGCTAGTTACACTAGCCATCCTTACTGCGCTTCGATTGTGTGCGTACTGCTGCAATATTGTTAACGTGAGTCTTGTAAAACCTTCTTTTTACGTTTACTCTCGTGTTAAAAATCTGAATTCTTCTAGAGTTCCTGATCTTCTGGCTCTCGTAGACAGATACTACCATCGTATCTCAGGAGTCT
+
BCCC@DCCBBBCCCCBBBB;;;CCJFCCCCAB?BCCC=CC?C?CCCCCAA=ACABB?B>BBBB>@=BB>BBBBBB>@????1?@=C>>>;?BBC@>>@=BA6::???B=B?====AA>AAA:@:@>>>@@??:?>>>;>>>===@>>>>>>@@>>9>AA9>=<A;AA?;<>D@@<@?>>>6>=A=>>??>/==::93:;;;EEBA<<:=AAA/A@@@@:=:==:=AAA>>>;A;?888==7==>;>>>>@@?=>@@AA??>A<<<8<<>>>>>>>A==9=A><=
@ATNG8:02361:07183
GATGGTAGGACGAGCGTCTGACGAGGTACTCATTCGTTTCGGAAGAGACAGGTACGTTTAATAGTTAATAGCGTAACTTCTTTTTCTTTGCTTTCGTGGTATTCTTGCTAGTTACACTAGCCATCCTTACTGCGCTTCGATTGTGTGCGTACTGCTGCAATATTGTTAACGTGAGTCTTGTAAAACCTTCTTTTTACGTTTACTCTCGTGTTAAAAATCTGAATTCTTCTAGAGTTCCTGATCTTCTGGTAGAGCGTGCATATATCTACCATCGCAATTGCCTAGTCT
+
?<>:5;<>5=9556:;;;<;///7;2//59<55.5;;<4<<7<8;;666??:;A??990949:998?:?>@>BBB=>>;99999'444)449;)449949==7<<8<???@B>BBCA@@@A=AAA=@=BB;;;BAA?BA@@@CCBAA@BBBBBBCABAC?A;;9;A?A5::B@@@>==;;5555&57<455555$559990;;99<<;555.5555$44499.5.5?<999:;9=8<8>@<:99498@<ABCDD@@@AA@@?AABAA@@=?@?@BC?B?BB?BBCCCB
@ATNG8:02388:07169
GATGGTAGCAGACGTGACAGAGCGCCAGAAGATCAGGAACCTAGAAGAATTCAGATTTTTAACACGAGAGTAAACGTAAAAGAAGGTTTTACAAGACTCACGTTAACAATATTGCAGCAGTACGCACACAATCGAAGCGCAGTAAGGATGGCTAGTGTAACTAGCAAGAATACCACGAAGCAAGAAAAGAAGTACGCTATTTAACTATTAACGTACCTGTCTACTTCCGAAACGAATGAGTACAGAGAGTACGATATGTCTACCATCGTATCTCAGGAGTCT
+
BB@@<;===BBCCCE@A<<BDCCBC@@@@?AAABAA<A?B>ABAA;::59:?<<98888$7,337;77;7777(37;<CC9B?:=.666'557179=>>>:;906-581:;=;A:::@757?99:>??==:>>>C;>>>:::=?;@<@AA<888888?@<@A??>>386;;>B=878<367=779::-::39;:<=:<7//(/3///5.33>>>A=9775557771749<>6>;;5;::<;<6559<99:9<<<<<<<=<:;;:=>B=======>=5;:;::
@ATNG8:02348:07201
GATGGTAGCGAGCGAGTGTGTATACCAGAAGATCAGGAACAACTCTAGAAGAATTCAGATTTTTAATACGAGAGTAAACGTAAAAAGAAGGTTTTACAAGACTCACGTTAACAATATTGCAGCAGTACGCACACAATCGAAGCGCAGTAAGGATGGCTAGTGTAACTAGCAAGAATACCACGAAAGCAAGAAAAAAGAAGTACGCTATTAACTATTAACGTACCTGTCTCTTCCGAAACGAATGAGTACTATGTAGAGCTCTATACTACCATCGTATCTCAGGAGTCT
+
BBBB?BBB@@;=BCCCCC9;:GHBB@BCB?ABBACC?C?@A>@BBBBBF@CC5919?@;;:;:);?BAAAAA@AA@?9>>9:999'9?<?>@@=1@BD?><>849@?A6=8==7B@>379<<BAAAA???BBBBA>ABBB>AABBBBAB@C?A8959BA@@AAA=ABAAAA@8819>>4:;988)8<<7988888$8937555777;;;;6:@>>9>;>?CED@DBBBCCCAE@@@@:;;;>;;;AAABABABCBBBCBBBBBAAAAAA=A=>>BBBAAABB<>>==;
@ATNG8:02350:07203
GATGTAGTGTCATATGAGAGTGTTTTACTCATTCGTTTTGGAAGAGACAGGTACGTTAATAGTTAATAGCGTACTTCTTTTTTCTTGCTTTCGTGGTATTCTTGCTAGTTACACTAGCCATCCTTACTGCTCTTCGATTGTGTGCGTACTGCTGCAATATTGTTAACGTGAGTCTTGTAAAACCTTCTTTTTACGTTTACTCTCGTGTTAAAAATCTGAATTCTTCTAGAGTTCCTGATCTTCTGGTAGAGCGTGCATATATCTACCATCGTATCTCAGGAGTCT
+
?<556<<AABBC9<;BACBA@;;;;.;@9>:B7B9888&9245:<;<<6626=BCH@C@CCCC@C@CCCBAAABAAGGDCCC*EEA;;<E=BB@@=AAB=BE7;<B@BCACDDCDCBB@BCC?@@AIIDGCCC@B;;;@DABBCBAAADCCBBBBA>BBB>BB>@>@CDBBBBCB@G;:::.;=@>;;<;;*;ABBC>CCCCCCCAAA4::::';>@AC@C?BBADCBBCCC@C@CCCCCC?BAB?BCA@AAABACCCBBBBBBBE?AAABCBCBBBBC@CBA??
@ATNG8:02358:07232
GATGGTAGAGTATCATGTGTATCTCCAGAAGATCAGGAACTCTAGAAGAATTCAGATTTTTAACACGAGAGTAAACGTAAAAAGAAGGTTTTACAAGACTCACGTTAACAATATTGCAGCAGTACGCACACAATCGAAGCGCAGTAAGGATGGCTAGTGTAACTAGCAAGAATACCACGAAAGCAAGAAAAAGAAGTACGCTATTAACTATTAACGTACCTGTCTCTTCCGAAACGAATGAGTACTACTCTCAGAGACACACTACCATCGTATCTCAGGAGTCT
+
@<<B?BCCDBBCCCCAAACCBCCCD=ABA?CFCCAA?A@CCHCCBB@CC@B@BCCCCCCD5B?CCCCCDDDCCC=BBAAAA@,AB?B=BBB<BCGHCBBBCBCBB?B@BB@BCB@AAABCCCCCCCCCEDCC?CBBB?CBBAAAAA=@?B9::;BBCCBBB?CCCBBB>BB@BBB8<<877)9<<<@DFDC2DC?B999BBB@@:=:==>>1817ACBB@BBBBCBB@E@CCC=CCC@@AACBBBBBBBBAA@CBBBCBBB@@@B?CCCAAABCB???:<<:::
@ATNG8:02363:07229
GATGGTAGCGCACACATAGATACAGTACTCATTCGTTTCGGAAGAGACAGGTACGTTAATAGTTAATAGCGTACTTCTTTTTCTTGCTTTCGTGGTATTCTTGCTAGTTACACTAGCCATCCTTACTGCGCTTCGATTGTGTGCGTACTGCTGCAATATTGTTTGAGTCTTGTAAAACCTTCTTTTTACGTTTACTCTCGTGTTAAAAATCTGAATTCTTCTAGAGTTCCTGATCTTCTGGAGATACACATGATACTCTACCATCGTATCTCAGGAGTCT
+
?@AE@E@@ACCDBBBCCCBBBCACBCDCCBA@?ACCF?CC>B=ACDDCCC@CCDCC?B@BCBB?B@CBBBBCCA@<AAAAB2BF@CCCC<ABDGACAA=AC?CCCCCC@CBBBCCBB@BFF@B@BCCCCBCB@CCCC>BBCCCA@@DDCCCBBBC@CCB@CCB>BCCCCC=A;;;;.;=A;A@CA@,ABBBB>BCCCCDCAAA@CCDG5ICCCC?B?@@?@BBCBCB@CACCBDBB?BBC@>??BBBBBBBBDCBBBCCAA?ACBBBCCBBDBB@BCAAA
@ATNG8:02378:07210
GATGGTAGGACGAGCGTCTGAGAGGTACTCATTCGTTTCGGAAGAGACAGGTACGTTAATAGTTAATAGCGTACTTCTTTTTCTTGCTTTCGTGGTATTCTTGCTAGTTACACTAGCCATCCTTACTGCGCTTCGATTGTGTGCGTACTGCTGCAATATTGTTAACGTGAGTCTTGTAAAACCTTCTTTTTACGTTTACTCTCGTGTTAAAAATCTGAATTCTTCTAGAGTTCCTGATCTTCTGGATATGAGTGACTCGTGCTACCATCGTATCTCAGGAGTCT
+
CDCB?CDC?AB@@;<<AABBBLCC@CDCCCAA?ACCC>CC@C@DBBBDCC@BBBCC@C@BBBC@D?ECCCBBBBC@CCCDD1BB?BBBF=CC:;;:CC@CC;;;CBBCACCCCCCCD@CBC@B?CCBA@BEG@BAB@@DDCCBBCBCDBBBACAC@BB@>AC@CAAAABCEFEE;;;BBB7B?B>AAAA@,@A@@A>ACCCCCCBBB>ABAB0AAABB?A?@E?BBABBCC@C@CCCBBB?CCC@CBBBBCCCCBBBCCBBBCCC@BCACCBBA@BCC>BB@A@
@ATNG8:02379:07212
GATGGTAGCGCACACATAGATACAGTACTCATTCGTTTCGGAAGAGACAGGTACGTTAATAGTTAATAGCGTACTTCTTTTTCTTGCTTTCGTGGTATTCTTGCTAGTTACACTAGCCATCCTTACTGCGCTTCGATTGTGTGCGTACTGCTGCAATATTGTTAACGTGAGTCTTGTAAAACCTTCTTTTTACGTTTACTCTCGTGTTAAAAATCTGAATTCTTCTAGAGTTCCTGATCTTCTGGCTCTCGTAGACAGATACTACCATCGTATCTCAGGAGTCT
+
C@A@;?>BCCAAACACACDCCBBBBB@@==??7@BBD>BBAB@CEDCBBB@BDB@?AE?@AAB?B>BBCDCCBAA=;;;;;)9@=A=>C=CCCC@BCB?CF:;<;CAB?CCCCABA?@C;;:;>BBAAACBB9;:CC>BBCCCDCEBAACCCBEE@BBB?BB=@=@@@@A@ADD?A@@@>0>4;49>AAC1ABBCC>CAAABBB@@A=AAAA,@BBCC@C@CCFGCCBCDC?B>AAAC;;5;@B>CD=;=CCBBCDBCAAACCDD@CDCBCBBBBABA@BBA::
@ATNG8:02349:07248
GATGGTAGGTGTGTGAGAGTCTGCCCAGAAGATCAGGAACTCTAGAAGAATTCAGATTTTTAACACGAGAGTAAACGTAAAAAGAAGGTTTTACAAGACTCACGTTAACAATATTGCAGCAGTACGCACACAATCGAAGCGCAGTAAGGATGGCTAGTGTAACTAGCAAGAATACCACGAAAGCAAGAAAAAGAAGTACGCTATTAACTATTAACGTACCTGTCTCTTCCGAAACGAATGAGTACAGAGAGTACGATATGTCTACCATCGTATCTCAGGAGTCT
+
?A@B?CCC?CCBBCDDBCB@AA;;;06AA@DCCCDC@C?BBCBBCC?BB@D?AA?98889):<>@ABBAAC???8?@>@@@@2@@;@2:::+7<=6?BBA@@@>>:=;AA=@@@<@@>@@@>>@AA>>;;;;:=AAD=???>AB@@<@=A=A>A@@@@AAA;?@CA>><>B?A@A>=AAAA9>=9499>>>,//,/:=<@@DAA<A<???A<A<@@@==7;899=994:5:<<4=??<:9:BB@>==BBA@@?>>?AAAAAAAAA<AAAAACABBA<<6677:=
@ATNG8:02355:07264
GATGGTAGCACGACACGACGATGTGTACTCATTCGTTTCGGAAGAGACAGGTACGTTAATAGTTAATAGCGTACTTCTTTTTCTTGCTTCGTGGTATTCTTGCTAGTTACACTAGCCATCCTTACTGCGCTTCGATTGTGTGCGTACTGCTGCAATATTGTAACGTGAGTCTTGTAAAACCTCTTTTACGTTTACTCTCGTGTAAAATCTGAATTCTTCTAGAGTTCCTGATCTTCTGGAGATATCATCAGCGAGTCTATCCTCGATCCTAGAAGGTAGTCTCATCGCCTCCTGACCA
+
AB@?=@CBBABA;@CCJCBB@:9;CCCBBCA@;@999,;@;@?BABCCCC?BCCCC>?<?BCC>A?BCCBBBBBA<99:::$9939:9039<>>CCD@?>7::@A>?:>CCCAAAA;AAA:><>A<=>>>><AAAA<>>==99:>@A@@@==9:46886///59<>@A=;66////55)5(/.---'.7889(/./.335:55555&25557161792::=9779277;>A?;;5;==8=???AA>>>??@@AA>>>A;;;===>3320,,,,(,,226---667778*...333404
@ATNG8:02356:07243
GATGGTAGTGATACAGATCAGACACCAGAAGATCAGGAACTCTAGAAGAATTCAGATTTTTAACACGAGAGTAAACGTAAAAAGAAGGTTTTACAAGACTCACGTTAACAATATTGCAGCAGTACGCACACAATCGAAGCGCAGTAAGGATGGCTAGTGTAACTAGCAAGAATACCACGAAAAGCAAGAAAAAAGAAGTACGCTATTAACTATTAACGTACCTGTCTCTTCCGAACGAATGAGTACGTGTGCGGACGTGTCTCCTACCATCGTATCTCAGGAGTCT
+
CEDC?CCBBBCCDBBBCCCDCCCCC?BBD?BBCB@@?A@BBCCC@@>AE=><?CCCDCCD+A>CBBDBBBBAAA=ACCEEED5BB=@5;;;*;CD?CBABGCCCC?C?CC@CBB?BBBCCCCCBBBCCBBBC?CCDD=AABBCC?><@?@@A>BBBBACCC?BBBCBB@AA>ABA4999999+9==8999999%0>;;0/0??@BA<@;>>AB8>;>ACAA?ADCBBCC@C?CB?BBB?BBBBBBBBBABCCC?ABAAABB?@<AB@<@?;;@CCBBBBC@CC>>>
@ATNG8:02358:07285
GATGGTAGCTCGCTGATGATATCTCCAGAAGATCAGGAACTCTAGAAGAATTCAGATTTTTAACACGAGAGTAACGTAAAAAGAAGGTTTTACAAGACTCACGTTAACAATATTGCAGCAGTACGCACACAATCGAAGCGCAGTAAGGATGGCTAGTGTAACTAGCAAGAATACCACGAAAGCAAGAAAAAGAAGTACGCTATTAACTATTAACGTACCTGTCTCTTCCGAAACGAATGAGTACGTGTGACGTACGTGAGCTACCATCGTATCTCAGGAGTCT
+
955=8=ECCCDCCCCBCBBBDCCCC=BC?:@>>>65046444////)//)/)//333777'71778;77<=3823794444$95.5.599&999.6BECCBB;;5;;?@<AAA>ACCBBBFCCCAAABBBB@BBBF@ABABCCCB?C@CBB@BBDDCCAA?BCCA@@?BC>BBB499>?<5>==9:::::(9?;@9:8BBBAA<A=AA@?;?=BBEAA?ACAAADC?A>ADD>CCC?BBBBBCCBBBCCCCAAACCCCAAAABB@BAAABBBBAAAC@BBA>>
@ATNG8:02366:07243
GATGGTAGATACTCGCTGATACACCCAGAAGATCAGGAACTCTAGAAGAATTCAGATTTTTAACACGAGAGTAAACGTAAAAAGAAGGTTTTACAAGACTCACGTTAACAATATTGCAGCAGTACGCACACAATCGAAGCGCAGTAAGGATGGCTAGTGTAACTAGCAAGAATACCACGAAAGCAAGAAAAAAGAAGTACGCTATTAACTATTAACGTACCTGTCTCTTCCGAAACGAATGAGTACGAGAGAGCACACGTGTCTACCATCGTATCTCAGGAGTCT
+
;>>B@CCCBCBBCAAABBB@@?@CC=BCB?BCCCBB?A?BA?8:8?8AA28/3<;;7;;;'749?<ABA@AAAA=??ADDDD0DE@C9BBB8BABACBDBB@B9:89<@@=BA@=?AA@B@@ACCAAAABDD@CBCC>AACDCCBB<>9>9:5<AB@;::E@CCCBBC@BB?BBB@CDBBB8=881000000%0:500/8>=9<=<><>A??:?:;:@@@=@BCCBAA=A=??C=AAA<?????ABB:::A@998>><>@??B?:9397769A999AA>:889?>
@ATNG8:02368:07278
GATGGTAGGACGAGCGTCTGAGAGGTACTCATTCGTTTGGAAGAGACAGGTACGTTAATAGTTAATAGCGTACTTCTTTTTCTTGCTTTCGTGGTATTCTTGCTAGTTACACTAGCCATCCTTACTGCGCTTCGATTGTGTGCGTACTGCTGCAATATTGTTAACGTGAGTCTTGTAAAACCTTCTTTTTACGTTTACTCTCGTGTTAAAAATCTGAATTCTTCTAGAGTTCCTGATCTTCTGGGCTGCGCTGATATGCGCTACCATCGTATCTCAGGAGTCT
+
BDEC?CBC@CD;96@@CCCBBCCC@CCCCCCB@BCCD;C>A?CCCBBBB?CCCBC@C@CCBB?B@FDCCBBBCB=99999'9@<AABB<BCBB@BCC>BD@@@@CCD@CCCCCCBD?BBC@C?CCBBBBBB@CCBB?CCCCCAAADCBBCBBBB>BBC?A@<A?BBCBBCCCD?DDDDD;E?B=;;:;:*:CA@@>AADDDCDBBB<@@@@0BBBBDACACB?BCCCCCC@C@AAACCD?ABCC>CAAAA@@BDCDDFCCBBBC@CCBBCBCDDJCC@BB@@@
@ATNG8:02374:07249
GATGGTAGAGTACAGTGTAGTAGACCAGAAGATCAGGAACTCTAGAAGAATTCAGATTTTTAACACGAGAGTAAACGTAAAAAGAAGGTTTTACAAGACTCACGTTAACAATATTGCAGCAGTACGCACACAATCGAAGCGCAGTAAGGATGGCTAGTGTAACTAGCAAGAATACCACGAAAAGCAAGAAAAAGAAGTACGCTATTAACTATTAACGTACCTGTCTCTTCCGAAACGAATGAGTACTACTCTCAGAGACACACTACCATCGTATCTCAGGAGTCT
+
EFBB=BCCCCBBBDEEBBCDDCCCC=ABC@DCCCBB@B@CCBBBBB?BB?B?BCCBBBBB3BABBBABBBBBBB>BCCCCCC3BB@C@CCC;CCC@CAABCCCBB?B?BC@DCC?CCCBCCCCCCCCCCCAC?CCCD?BAABBBAA=B?BBB?BDCCCCCA?ACCCCB@BB>@@@9==9999+9==9==<=?.>A?B688BBBAA:>:=<AA7;77AC<;8:@@@ABB>A>ADD>CDB?BCACCBBBCCBBBBBC>>>BA>=@A??:>AAAA@@@;>=>7;;///
@ATNG8:02386:07281
GATGGTAGGCGTGTGAGAGTCTGCCCAGAAGATCAGGAACTCTAGAAGAATTCAGATTTTTAACACGAGAGTAAACGTAAAAGAAGGTTTTACAAGACTCCCGTTAACAATATTGCAGCAGTACGCACACAATCGAAGCGCAGTAAGGATGGCTAGTGGTAACTAGCAAGGATACCACGAAAGCAAGAAAAAGAAGTACGCTATTAACTATTAACGTACCTGTCTCTTCCGAAACGAATGAGTACCTCTCAGACGCTCGTCCTACCATCGTATCTCAGGAGTCT
+
<=<C@A@@;;B=BBCBBBBCCCCCD>DGC;CBBCDD@C@BBBBABB?BB?B=A?><<===,=;@???AAAAAA@8>>9999+9=9=2999(788,33:88;3882898958AC<@?@@@@@??CAAAAD@@<;;;A<==>??A@@<><>?B<AA==//+/:5:<<=CD?A?ADCB5;<<;;/9=>9>AA?A0;:69ABABBCCB?C@?@@B?B?BBAAA?BBBBBBB@C=@>?7?00-0>@@ACC@BBBBDBB@@AA::;C@CBB@B9;;CCBBBCBB@CCBBB
@ATNG8:02388:07280
GATGGTAGTATCTGCACACTCTGTCCATAAGATCAGGAACTCTAGAAGAATTCAGATTTTTAACACGAGAGTAAACGTAAAAAGAAGGTTTTACAAGACTCACGTTAACAATATTGCAGCAGTACGCACACAATCGAAGCGCAGTAAGGATGGCTAGTGTAACTAGCAAGAATACCACGAAAAGCAAGAAAAAGAAGTACGCTATTAACTATTAACGTACCTGTCTCTTCCGAAACGAATGAGTACTGTATCTATGTGTGCGCTACCATCGTATCTCAGGAGTCT
+
CCCC?BCCCC@ABCFCCCCCCCCBB?BCB@BCCC@@<@=AABBBCB??>=?@@>?@@@@A2@>CCAAABDDCCC>?<89:::(8<9><>;;-5;@<@@@@@AA@@<><>>;A@@:==DDBA==AAAAA===A:>?AA<@@>>>A>>;>=A@@<@AC@@@@>:>@@@@@;@@=BBB;=>8888&59:69BAAA.8:6:@A@@@E>><><?@@@=@9<=::;;@@AAA==8=:;;:/:8818>>A888???@???>>>@;;;>>>BAB<A>>>AA=><@@A;=;888
@ATNG8:02350:07332
GATGGTAGTGCGTGAGAGAGAGACCCAGAAGATCAGGAACTCTAGAAGAATTCAGATTTTTAACACGAGAGTAAACGTAAAAAGAAGGTTTTACAAGACTCACGTTAACAATATTGCAGCAGTACGCACACAATCGAAGCGCAGTAAGGATGGCTAGTGTAACTAGCAAGAATACCACGAAAGCAATAAAAAGAAGTACGCTATTAACTATTAACGTACCTGTCTCTTCCGAAACGAATGAGCACACTCTCATATGACACTTACCATCGTATCTCAGGAGTCT
+
BBBB?CFCDCBBAABFDDCCCC@@@=@CCABCBB??>A@CCDCCAB=AC?C?BBB?????)=6CBBBBBBB888,9<99;;;*;?>C5;::&9@<=BCCICBDDC@C@CB?BCB@BCCCDBBCEBBDBBBBD?CCBB?BBAAAAAA>B?CBB@BCCDCCCB?BCCACA?BC?>>>488=<;3===9=<<<?1?A?C9:9A>>>>:=:=AAD7;7;>BAB>ABCCCCC?B?CCC;BBBA@@ABBBBBAAACBBBCCC???>>;>?<?@ABCCCCAAAC?BB?>?
@ATNG8:02361:07339
GATGGTAGTGTCAGTGCGCGTCGTCCAGAAGATCAGGAACTCTAGAAGAATTCAGATTTTTAACACGAGAGTAAACGTAAAAAGAAGGTTTTACAAGACTCACGTTAACAATATTGCAGCAGTACGCACACAATCGAAGCGCAGTAAGGATGGCTAGTGTAACTAGCAAGAATCCACGAAAGCAAGAAAAAAGAAGTACGCTATTAACTATTAACGTACCTGTCTCTTCCGAACATGATACTGTATCTATGTGTGCGCTACCATCGTATCTCAGGAGTCT
+
BBDD@CCC@A@=<<@<A;;@==9;67<<=8<BA;;9:=89445448233058======B=+<8>888=BBA<;=39944444$5<.52555&555.5=><<;544.4.4968:;7;;==??>>>==;;;C@@:>:998<<;348==8<:<00*/<<::637-339333133.3;4;7333(333,333333#3715:::77699,2,288839599B>C?B<;::==0/)/9)/////63334499:333398889:333;6334===;::>//)-:--/
@ATNG8:02375:07328
GATGGTAGAGAGACTGTAGCGCACCCAGAAGATCAGGAACTCTAGAAGAATTCAGATTTTTAACACGAGAGTAAACGTAAAAAGAAGGTTTTACAAGACTCACGTTAACAATATTGCAGCAGTACGCACACAATCGAAGCGCAGTAAGGATGGCTAGTGTAACTAGCAAGAATACCACGAAAGCAAGAAAAAGAAGTACGCTATTAACTATTAACGTACCTGTCTCTTCCGAAACGAATGGTACGATGAGATCTCGTGTGCTACCATCGTATCTCAGGAGTCT
+
BCBB@DCCBBFCBCCCCCCCCC@@@<@AA?@@@B@@<@?BBBBCCC?BBAC?B@AACCCC2D@B@AACCCCBBB=A?@@AAA2AD=B7;;;6;CDADCCCCFA@@?B?AC?BCC?BBBABBDCCCCDC@@@D?CBBB?BCBBBAAC?F@B@@>ACBBBCCC?ABCBFD@AA>ACA:??::9,99939=>>=,<@:9888A@@@D:>8=>87185:>BBC@BCBBCAA>B>ACD>CBB?BB?BBBBBBBAA@BBCBBB@@???@@;@>;;ACCCDBBD?CBAAA
@ATNG8:02379:07309
GATGTAGCGCACACATAGATACAGTACTCATCGTTTCGGAAGAGACAGGTACGTTAATAGTTAATAGCGTACTTCTTTTTCTTGCTTTCGTGGTATTCTTGCTAGTTACACTAGCCATCCTTACTGCGCTTCGATTGTGTGCGTACTGCTGCAATATTGTTAACGTGAGTCTTGTAAAACCTTCTTTTTACGTTTACTCTCGTGTTAAAAATCTGAATTCTTCTAGAGTTCCTGATCTTCTGGGCTGCGCTGATATGCGCTACCATCGTATCTCAGGAGTCT
+
DABBBCDCDBCCCCBBABBBCBABBCCCCCCCCDD>DD?B?BCCDCCC@BBBCD?B@BCCC?C@CCCCAAACC?CACDD1AA?AAAA<ACBB?CCC?BC?::;CGIACCCCBBBC?C@@<@=AACCCAAB?@AED@BCCCCDCCC::;AA@@@?AAB>@@?B?BAABCBDHF@D@@@A9@@D<@ABBA0AAABB=BBCCCCDCCB?BBBB2B@@AD?B?BB?BBBBBCA@B@BCCBBB>@@BC=B:::BBBBBBBCCCCCCCC@BCBCCECCCCCCBDCCCB
@ATNG8:02384:07334
GATGGTAGAGTATCATGTGTATCTCCAGAAGATCAGGAACTCTAGAAGAATTCAGATTTTTAACACGGGAGTAAACGTAAAAAGAAGGTTTTACAAGACTCACGTTAACAATATTGCAGCAGTACGCACACAATCGAAGCGCAGTAAGGATGGCTAGTGTAACTAGCAAGAATACCACGAAAGCAAGAAAAAGAAGTACGCTATTAACTATTAACGTACCTGTCTCTCCGAAACGAATGAGTACGAGAGAGCACACGTGTCTACCATCGTATCTCAGGAGTCT
+
CDCB@BCBBBCDCDCCCDCBBBBBB@CCC?B@AAA@>@@BBCECBB@BC@C@CCCAAAAB5B?CCCBC>CHDFG?A@@AAAA2AA;?2;;;*;BB?BCBBA@@;;8;@BB?BBC@CCDCCCBBBCCDDDC@@?@BBB?BBBBBCBB?B@D::7;@@@CCDC@CCBBBB@A@:@@@599BBA=B::79BBBB3BB?CCCCBBA??1518<=>5:5;=A@A=AAAAABBB@CBC>CCC>@@?CCCCBBBABABBBAAABBCBB>B?=C;;;BBCBBBCB<<;:;;
@ATNG8:02347:07359
GATGGTAGTATCTGTCTACGAGGCCAGAAGATCAGGAACTCTAGAAGAATTCAGATTTTTAACACGAGAGTAAACGTAAAAAGAAAGGTTTTACAAGACTCACGTTAACAATATTGCAGCAGTACGCACACAATCGAAGCGCAGTAAGGATGGCTAGTGTAACTAGCAAGAATACCACGAAGCAAGAAAAAGAAGTACGCTATTAACTATTAAACGTACCTGTCTCTTCCGAAACGAATGAGTACACACTCTCATATGACACTACCATCGTATCTCAGGAGTCT
+
44546<==566?666@>>>666<?9>6626;:8AA2855999=::6:=8<9<@<BBAAB1703>333899333(3;33333$222'216:=.757)//.367355/766947:;188A>;;A>>><?AABBB==>>>:===?;:7949175:9:>=>>@@@<@AA<66/5>8;;;8==;:39;949>A==.//)///.33555086@===/77(6;<9727<?;:;=*/).33,3//(.55779555??=>>==>>>>>>>>>>B:==BACABBCBBBABBB>9
@ATNG8:02362:07365
GATGGTAGTAGTACACTAGTCATACCAGAAGATCAGGAACTCTAGAAGAATTCAGATTTTTTAACACGAGAGTAAAACGTAAAAAAGAAGGTTTTACAAGACTCACGTTAACAATATTGCAGCAGTACGCACACAATCGAAGCGCAGTAAGGATGGCTAGTGTAACTAGCAAGAATACCACGAAAAGCAAGAAAAAAAGAAGTACGCTATTAACTATTAACGTACCTGTCTCTTCCGAAAACGAATGAGTACTACTCTCAGAGACACACTACCATCGTATCTCAGGAGTCT
+
ABBB?BCCBB@@A@<ACCCCCBCBB?B?@<@B@AAB497;ABBAAA>BA=@;???:;;;;;%96=?>CDA@@9999-9900EEI@%00*/)///&//5.6==<??>;:6<>AA>ACC?BCBBCCCCBBBCCBB9949>??;?AAAAB::7;@BCD@CCBCCBAA>ACCCCC?>;5000*000000*0=><8888889#//)././>;DA=//-/7:<)/+/<>0009??@@992989999*99928BBCDCCC?BAABCBE>>>@>>>@@==:>AA@@@><66//)/;//8
@ATNG8:02365:07350
GATGGTAGTAGTACACTAGTCATACCAGAAGATCAGGAACTCTAGAAGAATTCAGATTTTTAACACGAGAGTAAACGTAAAAAAGAAGGTTTTACAAGACTCACGTTAACAATATTGCAGCAGTACGCACACAATCGAAGCGCAGTAAGGATGGCTAGTGTAACTAGCAAGAATACCACGAAAAGCAAGAAAAAAGAAGTACGCTATTAACTATTAACGTACCTGTCTCTTCCGAAACGAATGAGTACTGTATCTATGTGTGCGCTACCATCGTATCTCAGGAGTCT
+
BBCDACCCCCCCBCCCCBBJDCCAA?BDD@CBBBAA7;8;AACCDJACB=A=@@@AAAAA2=<AB???BBCCCD9@>;;::99%;999@@@@0@DA:>C>CCBBCC@CABB@BCC?AABBDDCCCCCDCCC@?<?A??<ACA@AC??=@?A@@>ABCECCDC?BBCBAA?BC?CBB<>>9999*98819999::%:?;?858ABBBA7:78AAA3738>BBB?BBAAABB?A@:::8:@@?BCBBBBBABBBCBBBBBBBBCBB@A@@<@?@@@AA>>>=<8:::<=
@ATNG8:02378:07370
GATGGTAGAGAGAGCTCTCTCATCGTACTCATTCGTTTCGGAAGAGACAGGTACGTTAATAGTTAATAGCGTACTTCTTTTTCTTGCTTTCGTGGTATTCTTGCTAGTTACACTAGCCATCCTTACTGCGCTTCGATTGTGTGCGTACTGCTGCAATATTGTTAACGTGAGTCTTGTAAAACCTTCTTTTTACGTTTACTCTCGTGTAAAAATCTGAATTCTTCTAGAGTTCCTGATCTTCTGGTGTCGTCTATCATGTACTACCATCGTATCTCAGGAGTCT
+
@??B@CBBCCCBBCCABACBBBBBBCCCCBBB?AACB<BB8;7;BBABBB?BAA@@5:38<9:9A>ABCCBBABB>BBBBB3@@<=;88189979>>=>?=4897>7907>=;=>8838?@=A<ABA@>>>>9>@::8;ABB>>>@>>>AA?:9;:>>>;>?9>8=>>;;;>=<498888)89@4:;;;:*:<666.656//.73-/.686'33555/536629888>@@<?;@DE;==///;3999=??;;;>?????@@???;>;;;=???>BBB<A;;;;
@ATNG8:02385:07343
GATGGTAGGCGTGTGAGAGTCTGCCCAGAAGATCAGGAACTCTAGAAGAATTCAGATTTTTAACACGAGAGTAAACGTAAAAAGAAGGTTTTACAAGACTCACGTTAACAATATTGCAGCAGTACGCACACAATCGAAGCGCAGTAAGGATGGCTAGTGTAACTAGCAAGAATACCACGAAAAGCAAGAAAAAGAAGTACGCTATTAACTATTAACGTACCTGTCTCTTCCGAAACGAATGAGTACGAGAGTCAGAGCAGAGCTACCATCGTATCTCAGGAGTCT
+
CBBC?CCC?CBBBCCBCDCBCB@@A<ADFACCCDAA>A?CBB@ACC@BA=A@EBB@@@@?2@?BBBAAACDDDD>BBAA@@@2@@:?198829@A?BBAA>=AAA=A:>?<@@>:>><=<@>>>>>>??==?<@@AA8<;??AD:86:<A>B?ACAAAA=<8<A>>BB?@@=@BB<<95556)8:617====+//*/999A@@?C;A;?<<<<A=AA88:7;>@>;>=6:7:AA5@>><>B@@AB>??>=>>@ABAA@@@???A@?<?<==BA>@9<<D=@@<==
@ATNG8:02385:07364
GATGGTAGTAGTACACTAGTCATACCAGAAGATCAGGAACTCTAGAAGAATTCAGATTTTTAACACGAGAGTAAACGTAAAAAGAAGGTTTTACAAGGACTCACGTTAACAATATTGCAGCAGTACGCACACAATCGAAGCGCAGTAAGGATGGCTAGTGTAACTAGCAAGAATACCACGAAACAAGAAAAAGAGTAACGCTATTAACTATTAACGTACCTGTCTCTTCCGAAACGAATGAGTACACATCGTCGTGTCGTGCTACCATCGTATCTCAGGAGTCT
+
/::;00/;@>CCDBB6669994445.5998==?>>?8<8;555:996;;.4.44/77999'9)///:;<::;;;2////;;;$//,58<<=/97;)/)//7:;///)/)//488:9><::;666==;;;=@>=9>:9:58?>>>=7319.944.4;:8898848333861683---*--566.664.....$...7726897775939855/5.559::7::;:8886=144;3;78,//9////:75588233337789::::;6;88866665555,22;87
@ATNG8:02389:07377
GATGGTAGTATCTGTCTACGAGAGCCAGAAGATCAGTAACTCTAGAAGAATTCAGATTTTTAACACGAGAGTAAACGTAAAAAGAAGGTTTTACAAGACTCACGTTAACAATATTGCAGCAGTACGCACACAATCGAAGCGCAGTAAGGATGGCTAGTGTAACTAGCAAGAATACCACGAAAGCAAGAAAAAGAAGTACGCTATTAACTTTTAACGTACCTGTCTCTTCCGATACGAATGAGTACACACTCTCATATGACACTATCGTATCTCAGGAGTCT
+
ABAC?C@@C?@ACDIFCCBCCCBBB?BDD=AAAACCCA?ABBBAAA>AA>B>B>?99999.9=@BCBCECCBB@8@B99999*;C>C=CCC<CCGADBDBCCE??>@@A@>ABC@BCBBBCCCCCBBBCCCC@BBCC?CCDBBB@@<@=@>@<@CBBBECC@BBBBBB?AD?CCC@BB??=5=9939AAAA3AB>AAAABBB?A5858AEH;D;A@@@@<AAAB;;;<><?@;;;@?::;;??@@@@AAA@@@@@@@@??>>>AAA?>?AAA???====AA
@ATNG8:02348:07411
GATGGTAGTAGTACACTAGTCATACCAGAAGATCAGGAACTCTAGAAGAATTCAGATTTTTAACACGAGAGTAAACGTAAAAAGAAGGTTTTACAAGACTCACGTTAACAATATTGCAGCAGTACGCACACAATCGAAGCGCAGTAAGGATGGCTAGTGTAACTAGCAAGAATACCACGAAAGCAAGAAAAAGAAGTACGCTATTAACTATTAACGTACCTGTCTCTTCCGAAACGAATGAGTACTATAGACTATCTGAGACTACCATCGTATCTCAGGAGTCT
+
BCCC@CCBBB@@ACHDDFBCBCCCC?CCD?DCCCAA<A@CDCDBBCAAB>@?A@>?@AAA0@?BBCACCCCA@?6<>9:::;*;A=@4999&5<>9>B=BBBCA@<@@@@?ACD?BBBBCBCBDA@@BBDED@C@AA?BBBCAAAB>B@B@A>ABBBBBCC>AACDCC?BB?BBB?ABBCD8@7767GEDD/AB;@???@BA?>7:6;>>>6;5:>CAA?AA??????B?BBB=BBB@BBBBBBBB?@>>=A>>>BBCCBBBCBC@BBBBBBBABABG>BA:::
@ATNG8:02354:07395
GATGGTAGTGGTCATATGAGAGTGTGTACTCATTCGTTTCGGAAGAGACAGGTACGTTTAATAGTTAATAGCGTACTTCTTTTTCTTGCTTTCGTGGTATTCTTGCTAGTTACACTAGCCATCCTTACTGCGCTTCGATTGTGTGCGTACTGCTGCAATATTGTTAACGTGAGTCTTGTAAAACCTTCTTTTTACGTTTACTCTCGTGTTAAAAATCTGAATTCTTCTAGAGTTCCTGATCTTCTGGGATGTGTGCGCAGTGCCTACATCGTATCTCAGGAGTCT
+
:;;>8;@@0/)/77<A?>BBBBBBA;;;:<@?@<?BCC>CC@B@CBAA<CC=AA9595)46444;.929;:=B9:5>39===@0;;7;@==7<<=C9:6@:>C>BBCCBB@CBBBB;;;@CDC@C@BCCC<;;CAGBBB@DBCBICCBBAA@EDDCC?C;;;;B@C?BBB@A@CDC@BBHDD9C@B;:;EFF5AABBB<B@@;;:::9929@@@1@@@?@<@=BB@CCBCA@@?A>@@@@@@;@@BB<B;;<C;;;BAAA@@@6;;BAB;;;A;;;@@@?A@@CC
@ATNG8:02372:07436
GATGGTAGGTGCACATGAGTGTATCCAGAAGATCAGGAACTCTAGAAGAATTCAGATTTTTAACACGAGAGTAAACGTAAAAAGAAGGTTTTACAAGACTCACGTTAACAATATTGCAGCAGTACGCACACAATCGAAGCGCAGTAAGGATGGCTAGTGTAACTAGCAAGAATACCACGAAAGCAAGAAAAAGAAGTACGCTATTAAACTATTAACGTACCTGTCTCTTCCGAAACGATGAGTACAGAGAGTACGATATGTCTACCATCGTATCTCAGGAGTCT
+
>A<<<@CC6;;A;66>?CCCCBBAB=@AB>@@?B;:49:B?@AAAB=AA=@<?C?;;;;;*;=BBCCCGCCBBA9@A:::::*:<<<4995&54<8===ABA>:9199=>;???7;<@=DCCCCCCHJCBBCAC@@A?B@@@;;;:6;>C;;;;CCCCAAA@????@A=A>:@==*00??@7@@B@BBBBA2??;?@B??9;86)//)////)/)/9@@>=@;995597:6;;;38/////;;:;BB=8=BBCDCCB>=>@A@??:?A888:==:>>=7==555
@ATNG8:02378:07438
GATGGTAGGACGAGCGTCTGAGAGGTACTCATTCGTTTCGGAAGAGACAGGTACGTTAATAGTTAATAGCGTACTTCTTTTTCTTGCTTTCGTGGTATTCTTGCTAGTTACACTAGCCATCCTTACTGCGCTTCGATTGTGTGCGTACTGCTGCAATATTGTTAACGTGAGTCTTGTAAAACCTTCTTTTTACGTTTACTCTCGTGTTAAAAAATCTGAATTCTTCTAGAGTTCCTGATCTTCTGGTGTCGTCTATCATGTACTACCATCGTATCTCAGGAGTCT
+
<??E?CCC?ABBCBBBBBBCCCCD?BBBBCCC@CCCD=CC?B@CCBBBCC?BBC:;6;?BBCC?D@CBCCB:9;B?@@@AA,:;69@CD=ECBB?ACC@BD?BABCCC@CBBBBCBC?CCC?C?CBBBBBA@?ABBB@DCBBC@@@CBBCCCDCC@BAB?BC@D@CBBBBCCEC=B;:::-<>B7;;CCC3EHCCC>AAGCDCDCBC5;;;;;%<@ACC@C@BB@BCCA@AC@C@CDCCCC?BBCABBBCCE@?@BBBCBBBCCCC?CCCBBBBBBCCC@BABAA
@ATNG8:02385:07465
GATGGTAGTGTCATATGAGAGTGTGTACTCATTCGTTTCGGAAGAGACAGGTACGTTAATAGTTAATAGCGTACTTCTTTTTCTTGCTTTCGTGGTATTCTTGCTAGTTACACTAGCCATCCTTACTGCGCTTCGATTGTGTGCGTACTGCTGCAATATTGTTAACGTGAGTCTTGTAAAACCTTCTTTTTACGTTTACTCTCGTGTTAAAAATCTGAATTCTTCTAGAGTTCCTGATCTTCTGGATAGCGACGCGATATACTACCATCGTATCTCAGGAGTCT
+
9>CG?CAAABBCCDCCCCCCCBBBBBCCCCA@>AFDD>BB?B?DCCCCCC@CBBBC@D@CBBC@C@CBCDBBBCC?BBDDD1AA?ABBB<BBBC>ABCACJAAAADCD@DCCDCCCC?DCC?C?DCCCCAAA@CCCD?BCCCCCCCCCCCBBBBC?DCC@CC?B?BBBBBBECC?CBBBB;A=@=:::::*:@@@A=BBCCCCCCCCADCDC5CA@AB?A@DE@CCCCCBB?B@BCCBBD?AAB@DDCCCCCCCCCCDDCBBBBC?BBBBCBBBCCAA??>>BA
@ATNG8:02380:07518
GATGGTAGAGTACAGTGTAGTAGACCAGAAGATCAGGAACTCTAGAAGAATTCAGATTTTTAACACGAGAGTAAACGTAAAAAGAAGGTTTTACAAGACTCACGTTAACAATATTGCAGCAGTACGCACACAATCGAAGCGCAGTAAGGATGGCTAGTGTAACTAGCAAGAATACCACGAAAGCAAGAAAAAGAAGTACGCTATTAACTATTAACGTACCTGTCTCTTCCGAAACGAATGAGTACGAGAGAGCACACGTGTCTACCATCGTATCTCAGGAGTTT
+
9CBB?@CCCDDDDCCABBCCCCCCD@B@B?CCCBCC?B@CCCCAAA?CD>B??>>77778(:<ABBBBBDD???5=>99::;*;B>B5;::79BC@ECBBCCDCB@B@CC@CCC?BBAACCEECCCCCC@@@@DDCC=AABCBBBB>A?A?@=@BBCCCCC?CCACBB?@B?BBA<>?::9,7<<8><=>>/>B=A???BCBBB;><>?>@5949@@@A?BBA@@AA;?<?DE@BBD?AAAAACBBBB??@CCBA>>?CAAA::;6;>>>C>>>@A==9=>??9
@ATNG8:02385:07507
GATGGTAGTATAGAGCTCTACATAGTACTCATTGTTTCGGAAGAGACAGGTACGTTAATAGTTAATAGCGTACTTCTTTTTCTTGCTTTCGTGGTATTCTTGCTAGTTACACTAGCCATCCTTACTGCGCTTCGATTGTGTGCGTACTGCTGCAATATTGTTAACGTGAGTCTTGTAAAACCTTCTTTTTACGTTTACTCTCGTGTTAAAAATCTGAATTCTTCTAGAGTTCCTGATCTTCTGGGCTGCGCTGATATGCGCTACCATCGTATCTCAGGAGTCT
+
AABB@CCCCDDBBBCCCCCCBCDBBBBBCCA@4;:;6;B?C@BBBCCCFADCCCE@E@CCCC@CACCCCBBBCB@C@AA@1@A>BBBB<CDDC=BBC?CC?@A@BBB?ABCCCA@@<ACC>B>B@@@@A@B>????;?AAA?>?@@@A>><=>>=>>=:??<@===;AA???A8>>AAA5A<@;??@@A.A@;990<<:9<=?9<949:9:+9?>>B=B<>?<>@@=;;;=@;@@?>>>:::@@6=///9899?ACAAAAAA=<8<<==>>>>@@@A<??:;;
@ATNG8:02362:07587
GATGGTAGCGCATATCAGCGCAGCCAGAAGATCAGGAACTCTAGAAGAATTCAGATTTTAACACGAGAGTAAACGTAAAAGAAGGTTTTACAAGACTCACGTTAACAATATTGCAGCAGTACGCACACAATCGAAGCGCAGTAAGGATGGCTAGTGTAACTAGCAAGAATACCACGAAAGCAAGAAAAAGAAGTACGCTATTAACTTTAACGTACCTGTCTCTTCCGAAACGAATGAGTACAGAGAGTACGATATGTCTACCATCGTATCTCAGGAGTCT
+
:==B=B9;;@?BBBCFCCDCCCCC?AAC@CCCC??>??CBCCBBB?BB?B@A?@9999*;>BBCCCCGJBBB<A@@@AB9AB=B4:::*;AB=DCCCCCCCB?B@AA>BBB@BCCBCCCBBCCCCABBB?BCCC@DCCCCCBB@CACCC@CCCCCBBB?BBCBBB>BB>???>@@BBA:@99289899.9B?EAAAEBBBB>A=98818<>?>>>;><777==:>=BBA:A;;7;>>@AAA@@@;:;BBDD>?@@@>>=;<<A:::@BBBBBAC?CB<<>
@ATNG8:02371:07594
GATGGTAGGACGAGCGTCTGAGAGGTACTCATTCGTTTCGGAAGAGACAGGTACGTTAATAGTTAATAGCGTACTTCTTTTTCTTGCTTTCGTGGTATTCTTGCTAGTTACACTAGCCATCCTTACTGCGCTTCGATTGTGTGCGTACTGCTGCAATATTGTTAACGTGAGTCTTGTAAAACCTTCTTTTTACGTTTACTCTCGTGTTAAAAATCTGAATTCTTCTAGAGTTCCTGATCTTCTGGTGTCGTCTATCATGTACTACCATCGTATCTCAGGAGTCT
+
5::>@EBB?BD;;9CCBBBCCDBB?BBBCCB@;@9990;C@DADCCCDCC@DEGCB?B?DC998;ACBCBBBB>@;;::::*:<4;;;;09?@@;A:;4;C=@@AC@A?ACBBBB;;5;A@4:7;CCCCBAA<@@00-0AAACCCBBBBBCCCBB?BAA?:97:?BBCCCCCBA>B;;;;.<=@>;;;;;*;CBCC?CGFFCDDCAB<@?@?,@BBBC>@=AB?AAA@@;:8:?AABC:;:;BDAFCCCCCBBCBBBBBBBCC@@?@CCCDCCCCCA@<???A?
@ATNG8:02382:07596
GATGGTAGAATACTCGCTGATACGCCCAGAAGATCAGGAACTCTAGAAGAATTCAGATTTTTAACACGAGAGTAAACGTAAAAGAAGGTTTACAAGACTCACGTTAACAATATTGCAGCAGTACGCACACAATCGAAGCGCAGTAAGGATGGCTAGTGTAACTAGCAAGAATACCACGAAAGCAAGAAAAAGAAGTACGCTATTAACTATTAACGTACCTGTCTCTTCCGAAACGAATGAGTACGAGAGAGCACACGTGTCTACCATCGTATCTCAGGAGTCT
+
@;;@=AHCC?CCCBBCCCCDCCCBAA>ACB@CCCBBB?B?BBBBBBB>BB>B@B??77889.:>CCBBBDCB9995:?@@EH;EE@C>BB>CGEBFCBBCBB@@<@?AA>BCC@BBABCCDCCBCCCBBBC@CC@@>ACC?AA997;?BCC@CCCAAACC?AAACCC?BB@BBB;??999+:>>;:9999(7:9>:;;ABA;<8;<AA>>7:5:<@;949>???BB@C@DBB=BEE?:::CCFBBBBCA@@BBBBB>@AA@???<A>>=CA@@@A??<=>=>>
@ATNG8:02395:07056
GATGGTAGCTCGCTGATGATATCTCCAGAAGATCAGGAACTCTAGAAGAATTCAGATTTTTAACACGAGAGTAAACGTAAAAAGAAGGTTTTACAAGACTCACGTTAACAATATTGCAGCAGTACGCACACAATCGAAGCGCAGTGAGGATGGCTAGTGTAACTAGCAAGAATACCACGAAAGCAAGAAAAAGAAGTACGCTATTAACTATTAACGTACCTGTCTCTTCCGAAACGAATGAGTACACACTCTCATATGACACTACCATCGTATCTCAGGAGTCT
+
==>BACCCCD>>CGCCCGCCCBBCD?CBC@BBBBBD>A>AAAABBB@??<?<??@??DEE1B?BBBBBBCCBA@9@:;;AA@,@A=A5;;;-;CC@DCCCCCCDD?C@BB?ABB>AABCCCCDCCCBBCCCB=AA::5;?@@@@AD::69?=9?A@ABCBB?BCBDCA=@@<888588ABD3;8707;;<<.9=7<///:=A==:><?@@@:=:==ABC=@@@@?BD?A=AAA=AAC@BBBDEDBBBCBABAB@@??B@@?DE??=?DBBBBDECBAA>AAABB
@ATNG8:02403:07058
GATGGTAGACATATCGTACTCTCTGTACTCATTCGTTTCGGAAGAGACAGGTACGTTAATAGTTAATAGCGTACTTACTTTTTCTTGCTTTTCGTGGTATTCTTGCTAGTTACACTAGCCATCCTTACTGCGCTTCGATTGTGTGCGTACTGCTGCAATATTGTTACGTGAGTCTTGTAAAACCTTCTTTTTACGTTTAACTCTCGTGTTAAAAATCTGAATTTCTTCTAGAGTTCCTGATACTTCTGGGCAGACTCTCACACGCCTACCATCGTATCTCAGGAGTCT
+
CCCD:==BB==D?CCBBBEEDBBBDBBBCCB@=>99:3:?<@=BC??AAA<@???@:@4:388488BCC@@6656(..6666)6:792222&2996(/..(.3.555956.5?=>?>>>:==?5;5:===;;;=<A???;??DCCAABBC??>?;;:8;:::=>;>>CB///;66*//99;.=6:1:;DDD.766::.6////89:>BD89999*8///7(//)5<7>=<9://+/49;;3337-,,29,22((((((2668===377:377::999;AA>><>>@@@
@ATNG8:02414:07043
GATGGTAGCTCGCTGATGATATCTCCAGAAGATCAGGAACTCTAGAAGAATTCAGATTTTTAACACGAGAGTAAACGTAAAAAGAAGGTTTTACAAGACTCACGTTAACAATATTGCAGCAGTACGCACACAATCGAAGCGCAGTAAGGATGGCTAGTGTAACTAGCAAGAATACCACGAAAGCAAGAAAAAAGAAGTACGCTATTAACTATTAACGTACCTGTCTCTTCCGAAAGAATGAGTACTATAGACTATCTGAGACTACCATCGTATCTCAGGAGTCT
+
CBCC@CDCCBCCCCCCCDCCBBBCC@CCC?BABBBB@B@DBBAAAC?AA<C?CCAAACCC3B?BBAABBBBBBB>BAAAAAA2AB?B=AAA7BCD@GCCCCBBA@>@@CC?CBB=@?BBBCCDDCCCCBBBB@DCCC<@@AABBAA>A@CAA?ACCCCCDC=ABAABB@BC=778:?@@@@8?==9:88888%/<79///==BBA<B;@@BB;?;?@DDD@CCBBBBB@B@BBD=BB?BBBCCBABCCCBB@@@@BABCCCBABB?BBBBBBBBBBBB@CB>>?
@ATNG8:02414:07078
GATGGTAGAGTATCATGTGTATCTCCAGAAGATCAGGAACTCTAGAAGAATTCAGATTTTTAACACGAGAGTAAACGTAAAAAGAAGGTTTTACAAGACTCACGTTAACAATATTGCAGCAGTACGCACACAATCGAAGCGCAGTAAGGATGGCTAGTGTAACTAGCAAGAATACCACGAAAGCAGAAAAAGAAGTACGCTATTAACTATTAACGTACCTGTCTCTTCCGAAACGAATGAGTACGTGTGACGTACGTGAGCTACCATCGTATCTCAGGAGTCT
+
555=:>ABA@=@96;6=;=<A966C7>>;7;::;=C?C?@@ABA@@?>@<@49:?:9999$97@@>BCCCDCCC=@@ADBCB3BD?@@@GE9A@@895;;>=<==8=6>88==88<<:<=?@B=B9:6@@>@;=:99:>?<BACBB?B?BCC?BBCCCCDD?BBBBAB?AB?BBB=?:///(////////$.73722288>9D;?9??@A9=8==BA@?B@@@CDD?A>@@@5=00-0@@@CCCCBBBDBBBBAAAA?:::99829888A>==8>==:=8;:@
@ATNG8:02438:07071
GATGTAGAGAGACTGTAGCGCACCCAGAAGATCAGGAACTCTAGAAGAATTCAGATTTTTAACACGAGAGTAAACGTAAAAAGAAGGTTTTACAAGACTCACGTTAACAATATTGCAGCAGTACGCACACAATCGAAGCGCAGTAAGGATGGCTAGTGTAACTAGCAATAATACCACGAAGCAAGAAAAAAGAAGTACGCTATTAACTATTAACGTACCTGTCTCTTCCGAAACGATGAGTACGTGTGCGACGTGTCTCCTACCATCGTATCTCAGGAGTCT
+
CCBEHDD::;@A;666==555999/6>C=?@CCAA>@>BBBAAAC?CC4919??@ADDC+A?BA@ABBBAABB=A>BFEEE3@A4:2:??0ABB@CFCDCBBBB?C?;;9;AA?BBD@AA=;;CBBBB@A@?CAAA>AAACECCC?B?B@@=@BAABABAACBBBBC?AA>A@>8:9//)///3/..///$5967626>;??==A<>>??9@<??AA@@BB@@?>?171789/9<==<=<?@>>;@0////77/25;;;6552/5766;<=;888828:99:
@ATNG8:02440:07053
GATGGTAGCACACGAGATCTCATCGTACTCATTCGTTTCGGAAGAGACAGGTACGTTTAATAGTTAATAGCGTACTTACTTTTTCTTGCTTTCGTGGTATTCTTGCTAGTTACACTAGCCATCCTTACTGCGCTTCGATTGTGAGCGTACTGCTGCAATATTGTTAACGTGAGTCTTGTAAAACCTTCTTTTTACGTTTACTCTCGTGTTAAAAATCTGAATTCTTCTAGAGTTCCTGATCTTCTGGCGCGTATGTATGTCGCCTACCATCGTATCTCAGGAGTCT
+
BBDD@BBBBBBCCBBABBBBBC@AB=;;;C;;:;CB@6<?;>89;955=:5884993(3289;A=A@C@===.--8*--8999+-/(3333(2333,3;<6==448BBBB?BBCAA@A=;CCC9>9=@@AA===;AAAD9==?@?@@@@@@AC>>>?;@AA<AA<A<AA?::;@DD:==CCC5A=A;@@@@@/@A9991866///:67:4:;:;*:===?;>=??;?:::???<A:==@AAA7::=8====>@>>>A===?DD==9969///<;===>>><AA>>>
@ATNG8:02415:07131
GATGGTAGTGCGTGAGAGAGAGACCCAGAAGATCAGGAACTCTAGAAGAATTCAGATTTTTAACTCGAGAGTAAACGTAAAAGAAGGTTTTACAAGACTCACGTTAACAATATTGCAGCAGTACGCACACAATCGAAGCGCAGTAAGGATGGCTAGTGTAACTAGCAAGAATACCACGAAAGCAAGAAAAAGAAGTACGCTATTAACTATTAACGTACCTGTCTCTTCCGAAACGAATGAGTACGAGAGAGCACACGTGTCTACCATCGTATCTCAGGAGTCT
+
BBDC@BBCCBCBCCCDBBBABABBB>BEE@C?@@@@=@>???ABEB?BB>C?<;<99999'93>=>AABCCABA9><;;;;.4@9>.;::&9@@=AAACCDECD@C@BB?BBB?AABBDC@ABCCEBBBCC@CBBB?DBBBBB@A>A@CAA>ABAA???B@BACCCC=AA?BBB>AABCG=B::98BDGD/@@<@>=>BFB>>:><<<=C:=9<?A@@=AAAAABB?B?BCC>CCC?BBBBBCBBBABC??BBBA>;;??A>==9=<==BB?>?>;;6;>>?;
@ATNG8:02427:07136
GATGGTAGTCTCAGATAGTCTATAGTACTCATTCGTTTCGGAAGAGACAGGTACGTTAATAGTTAATAGCGTACTTCTTTTTCTTGCTTTCGTGGTATCCTTGCTAGTTACACTAGCCATCCTTACTGCGCTTCGATTGTGTGCGTACTGCTGCAATATTGTTAACGTGAGTCTTGTAAAACCTTCTTTTTACGTTTACTCTCGTGTTAAAAATCTGAATTCTTCTAGAGTTCCTGATCTTCTGGAGATATCATCAGCGAGCTACCATCGTATCTCAGGAGTCT
+
;;6>;?DCCBB@;;;;=>B@BBA@@>:9<:>??BCCF>CC@B?BAB;55905@=?A7:5;:3819;@@CCBCBAA=:9999)9>;>@AA<BBCC@CDCB@D=;;BBBC@CBBBBDDD@BBBAC@CEDDECCC@@A@@=BBBA@BBAA@<;;A@AA<@@@=?@;?<?@AABBCBCBCAAAB7A=A@;<<<<*;BAAB>CBBCCCBBBA=AAAA0@;;;@<@;@A6;<CB@@AAC@CCBCCB=@@C?CABBA@@BBCC;;;CA@@;;7;BA@AAA@??AA?BBAA?
@ATNG8:02397:07151
GATGGTAGTATATCGCGTCGCTATCCAGAAGATCAGGAACTCTAGAAGAATTCAGATTTTTAACACGAGAGTAAACGTAAAAAGAAGGTTTTACAAGACTCACGTTAACAATATTGCAGCAGTACGCACACAATCGAAGCGCAGTAAGGATGGCTAGTGTAACTAGCAAGAATACCACGAAAGCAAGAAAAAGAAGTACGCTATTAACTATTAACGTACCTGTCTCTTCCGAAACGAATGAGTACTGTATCTATGTGTGCGCTACCATCGTATCTCAGGAGTCT
+
>@@C@CCBCBBCCCCBBBBB=BBEE@BBC@CCBC;;8;9;;DCCBD?AA<@=@?>9:::9)9:>>?A@BCCABA8??;;;;;*;@=@4999&9@;8=B@BCC@@@?A?AA>BBC=A@BBCCDCBCCCCCCBC@CB@@=A@@@AABB@C@C@@>ACCCEBBC@???BBBACC?AAB?BBBAB=???;?????/?D=888>@?A@A<@<>>AA:>:=@BBC@CCGBBBB=@<???8?AA=??@CCBCBBBBAB>>?:=>>@@@@@BB=AA;;;??=>>8818>=:9
@ATNG8:02403:07140
GATGGTAGACACGTGTGCTCTCTCGTACTCATTCGTTTCGGAAGAGACAGGTACGTTAATAGTTAATAGCGTACTTCTTTTTCTTGCTTTCGTGGTATTCTTGCTAGTTACACTAGCCATCCTTACTGCGCTTCGATTGTGTGCGTACTGCTGCAATATTGTTATCGTGAGTCTTGTAAAACCTTCTTTTTACGTTTACTCTCGTGTTAAAAATCTGAATTCTTCTAGAGTTCCTGATCTTCTGGGTCTCTCTCTCACGCACTACCATCGTATCTCAGGAGTCT
+
==BC@CCCBBBB;659559;?;?A=B??@CBB?BBCB>DC?A?@@?@@AA>BCBBB?D9:8?B=??;BBBC>=8C7BCCCC1>:7<768-2>=?;@=D?BB?BB>>>><>AA@@@@A<@@B=B=@@@>>>@A=@@@@<@>@@@D@???@>>>>>>:>===DD=>@@BB>>>AAA<AAAAA5A=C<?????/>@AAA9A<;=>@>>>?:?A?A/@8:;@<@=@@<@??>>>A=A<AAAAA?7==AA:===>>>>;9778666666B=>;;;A@AA;;;@:=:989
@ATNG8:02406:07180
GATGGTAGGTGCACATGAGTGTATCCAGAAGATCAGGAACTCTAGAAGAATTCAGATTTTTAACACGAGAGTAAACGTAAAAAGAAGGTTTTACAAGACTCACGTTAACAATATTGCAGCAGTACGCACACAATCGAAGCGCAGTAAGGATGGCTAGTGTAACTAGCAAGAATAACCACGAAAGCAAGAAAAAGAAGTACGCTATTAACTATTAACGTACCTGTCTCTTCCGAAACGAATGAGTACGAGAGTCAGAGCAGAGCTACCATCGTATCTCAGGACGTCT
+
@>CD@CCB?CCCCICAA@BBCECBB@AAA=:::?;;5;;>@ABBCE?@A>@=@BBBCCDC5C<AAB<;90/@@@3=0/////$/97;7>@@2==>:>B@@?==9:38<??;BCC@CCCBCACACCDCBBBCB?AB;:8;CBAABBA=A?BA@=@ACBBBBC=??CCB@;@@:00,0;==0::,99819AAAB/@@9665>@>@@B:=:==>><@<@>BBD@CB;;:?@>@;99949??9AAABBCCCBB:9:9@??=A><877@BC?@@:::=>=::66/------
@ATNG8:02427:07163
GATGGTAGCGCACACATAGATACAGTACTCATTCGTTTCGGAAGAGACAGGTACGTTAATAGTTAATAGCGTACTTCTTTTTCTTGCTTTCGTGGTATTCTTGCTAGTTACACTAGCCATCCTTACTGCGCTTCGATTGTGTGCGTACTGCTGCAATATTGTTAACGTGAGTCTTGTAAAACCTTCTTTTTACGTTTACTCTCGTGTTAAAAATCTGAATTCTTCTAGAGTTCCTGATCTTCTGGGATGTGTGCGCAGTGCCTACCATCGTATCTCAGGAGTCT
+
BBCC?C9;;GEAABBBBBCCCCCCCCEEBB@?<?BBB<AA=AADCCDCCB@BCCCC?B?BDDC>B?BCBCCCCCC@BBBCB3AA>???C>CCCC@BCC@CC;;;CEEJBBBBBDDBC?BDD@D?CCA@AA@@@CCCC>ABBBCBBACCCCCBBBC?BBD@CC?B>@?B@@@CBA;@;;;;.;>B=A@@@@0@CDFD>CBCCCIEBBB=@@@@0@BBCC@B@BB@CCBBCBB?B?CCACDD@C<==9=000AA@BCCBBBDE@BBB@CCAACCCCCCFD?BBAAA
@ATNG8:02438:07177
GATGGTAGTGCGTGAGAGAGAGACCCAGAAGATCAGGAACTCTAGAAGAATTCAGATTTTTAACACGAGAGTAAACGTAAAAAGAAGGTTTTACAAGACTCACGTTAACAATATTGCAGCAGTACGCACACAATCGAAGCGCAGTAAGGATGGCTAGTGTAACTAGCAAGAATACCACGAAAGCAAGAAAAAGAAGTACGCTATTAACTATTAACGTACCTGTCTCTTCCGAAACGAATGAGTACACATCGTCGTGTCGTGCTACCATCGTATCTCAGGAGTCT
+
?A;C9BAB@<99666?;>>@@CBBB=BCC?BBCCCC?C?AA@:9994895:7=BBBBDDC+3.333;;===???5>@:;;;;';<<<299909A>=CCBBBCCDC@B@BC>@@C?BBBCBBCDFGCCCBBAA?BABB@BBCBBBBB?C@BBB?@@@AABCB@CCCCCC@@?<?BB>A?899+99929CCCC3B@=8877???@@=A<@>>=<?<?ACBB>BBDBBBC>A=??=6>:9399:ABFCCCBBBBBBEBBBBBCCAAAD?BBBBBCBCBCBB?BC???
@ATNG8:02441:07170
GATGGTAGGACGAGCGTCTGAGAGGTACTCATTCGTTTCGGAAGAGACAGGTACGTTAATAGTTAATAGCGTACTTCTTTTTCTTGCTTTCGTGGTATTCTTGCTAGTTACACTAGCCATCCTTACTGCGCTTCGATTGTGTGCGTACTGCTGCAATATTGTTAACGTGAGTCTTGTAAAACCTTCTTTTTACGTTTACTCTCGTGTTAAAAATCTGAATTCTTCTAGATTCCTGATCTTCTGGCGCTCTGTCACGTCTGCTACCATCGTATCTCAGGAGTCT
+
AA@A:;9@4@@A@B;69BBBCCCC@BBDCCCC@CCCD>CB?B?BCCCC@A>ABB@@>@@BBEE?C@BBBCCCCBC=;;;;;*;A>BDCC?CBCB@CGHECC@BCBCCC@BBCC;;;@=@BC@CADB;;;;;C@DBCB@FCCCCCCCBBBAADEBA?B::8;D?C?B@ACCDCCIAAAACC7C7;5:?@@@,@BA@@<BABABA@A@@@CEDG5A@@9:2;2:A;;;;BCC=B?;::AAA=;;;5;00000//79:@@=BBB@@@;99988?AAABBB:>?@??
@ATNG8:02441:07188
GATGGTAGAGTATCATGTGTATCTCCAGAAGATCAGGAACTCTAGAAGAATTCAGATTTTTAACACGAGAGTAAACGTAAAAAGAAGGTTTTACAAGACTCACGTTAACAATATTGCAGCAGTACGCACACAATCGAAGCGCAGTAAGGATGGCTAGTGTAACTAGCAAGAATACCACGAAAGCAAGAAAAAAGAAGTACGCTATTAACTATTAACGTACCTGTCTCTTCCGAAACGAATGAGTACGAGAGAGCACACGTGTCTACCATCGTATCTCAGGAGTCT
+
5:::5;>BCCC@B69665==@559:25@A@CCCB;:8;>@@BDCAB>;;8;?CBCBBBBB2B@CCICDCCCCCD>CBCCCCC1CC@D49996;CC?BBBBA@@@@;@;?A=ABB?BBBBGDCCAAACBBBBB?BBAA<@@A@?@?@9@<@;;8;EBC@A@D?BBCBCC@BB=BB@8=>>>=8=@@;999999%0=:=///=9>>@3835>>>5;5;=B;;8;C;;;BBAE?CCC>BBB@BBBBBBBCBBBBBBBBBBBBBBBCBBB?BA?;?BBBBBBA????A=
@ATNG8:02405:07239
GATGGTAGTGCGTGAGAGAGAGACCCAGAAGATCAGAACTCTAGAAGAATTCAGATTTTTAACACGAGAGTAAACGTAAAAAGAAGGTTTTACAAGACTCACGTTAACAATATTGCAGCAGTACGCACACAATCGAAGCGCAGTAAGGATGGCTAGTGTAACTAGCAAGAATACCACGAAAAGCAAGAAAAAAGAAGTACGCTATTAACTATTAACGTACCTGTCTCTTCCGAAACGAATGAGTACATAGATATACGTATAGCTACCATCGTATCTCAGGAGTCT
+
A@BG@CBAA;55;9:;<?969=:::095945<CA@;;:9BCCCBB@AA<@=@?@98888(7<ACC?AAAAAAB<BA99999.;@=@>AAA7@CC?CCCCDCCBB?B@CB@BCC>AACCCBBBCFFDDCCBB?@B996:@A@@BAA>B@D@@>ACDDDCCA?AAABBB@AA=@BA9=>::::+:==9::9999%0>;>0/0?;??@:=:98>?0838CBBD@CDBBB@?=?@BBB=BCB@BBBCBBBBBBAAABBAA=====>>=<<39:77;>??2528277222
@ATNG8:02410:07231
GATGGTAGAGAGAGCTCTCTCATCGTACTATTCGTTTCGGAAGAGACAGGTACGTTAATAGTTAATAGCGTACTTCTTTTTCTTGCTTTCGTGGTATTCTTGCTAGTTACACTAGCCATCCTTACTGCGCTTCGATTGTGTGCGTACTGCTGCAATATTGTTAACGTGAGTCTTGTAAAACCTTCTTTTTACGTTTTACTCTCGTGTTAAAAATCTGAATTCTTCTAGAGTTCCTATCTTCTGGGTGCGCTACAGTCTCTCTACATCGTATCTCAGGAGTCT
+
CCBB?B=BBBCBBBBAAACBBBBBBABBBAA<@BBC>CD@D@DDB@AAB@CBCCD@C?AACE@F@CCBCBBBBB?AAAA@2=B=A@AC>CCFE@BBB?BB8::?A??:?BBBFDDD>AAB?B?BCCCC999@AA??:>>A=>>>>?@@@>>??@;===<@@;>;>?AA@@@@@;=>@CC2A=B:<<==<*<>////(//6///77-/(//..$.7::;6>57737:::555486;;777)--22,---33@>>>AA???@@@@A@>>>@>==A@@@<BBB==
@ATNG8:02431:07211
GATGGTAGCACGACACGACGATGTGTACTCATTCGTTTCGGAAGAGACAGGTACGTTAATAGTTAATAGCGTACTTCTTTTTCTTGCTTTTCGTGGTATTCTTGCTAGTTACACTAGCCTATCCTTACTGCGCTTCGATTGTGTGCGTACTGCTGCAATATTGTTAACGTGAGTCTTGTAAAACCTTCTTTTTACGTTTACTCTTCGTGTTTAAAAAATCTGAATTCTTCTAGAGTTCCTGATCTTCTGGTAGAGCGTGCATATATCTACCATCGTATCTCAGGAGTCT
+
===>@DCCCCC:66FBCBC;66<BCCCCBBBA:@>@@<AD?C>@@C??@E>A@BBA?A?@BBB?A>???><<==B>BBBBB1=;1;3333&3:33,3893:@:@AA@AA<?<<>=;66,//;=9=7;96//.33478886555;=C;;:;?==::881876468086999===<<@:><>==-=7=8=:<<=,==;;;,--7--(-7;699)88887%6556>7=;;;7:?AAA@@;@:>>?=;;5;@@:>>@888==>>>>@===?>=<8;;;:??>>==8/+/:///
@ATNG8:02437:07205
GATGGTAGTGATACAGATCAGACACCAGAAGATCAGGAACTCTAGAAGAATTCAGATTTTTAACACGAGAGTAAACGTAAAAAGAAGGTTTTACAAGACTCACGTTAACAATATTGCAGCAGTACGCACACAATCGAAGCGCAGTAAGGATGGCTAGTGTAACTAGCAAGAATACCACGAAAGCAAGAAAAAGAAGTACGCTATTAACTATTAACGTACCTGTCTCTTCCGAAACGAATGAGTACCTCTCAGACGCTCGTCCTACCATCGTATCTCAGGAGTCT
+
DBBC=CBBBCCBBBDDBBBBCCDCC@BBC@CBBB::9;?BBBBDDC?@A>B@>>?AA@@@+<8CCBAABBBBBA;A>:::::.:A>A4;;;.;BC@CABBCCCCB=@=@B?BED@CDBBCCCCCCCCCCEBB?BBCB@B@??CC@?=@@CCC?CBBCCBBB?BCCCBB@CB@AAA>AAAA@;@>>;::999(9@?CBAACAAAA:>:=>>?7;7;ACBB@BCBBBBBAC@CCD>BBB@AAABABB@AAABBBBBBB@@@=>:>@@<>>>?BCCCBBBB?AA>>>
@ATNG8:02397:07271
GATGGTAGCGCATATCAGCGCAGCCCAGAAGATCAGGAACTCTAGAAGAATTCAGATTTTTAACACGAGAGTAAACGTAAAAAGAAGGTTTTACAAGACTCACGTTTAACAATATTGCAGCAGTACGCACACAATCGAAGCGCAGTAAGGATGGCTAGTGTAACTAGCAAGAATACCACGAAAAGCAAGAAAAAAGAAGTACGCTATTAACTATTAACGTACCTGTCTCTTCCGAAACGAATGAGTACAGAGAGTACGATATGTCTACCATCGTATCTCAGGAGTCT
+
<@BB@C@@@;@B;9:@@@@BBBAAB>CEC@CCBBBB=A?BBCCCDB?BA>A=@?B;;;;;*;>;;;CGCCFCCC>CDCBBCB1@A@CBEII<CCIAGDCCBAC;;;/;>BB?BBB@BCC?@ABBBBCCCCCCG@CA@@<??ABBCBD?B?B;;7;CCEEBCB@CBBCBB?BB>@AC5999999+99939>>>@A'=><00//=:ABB>A>??<=9=:=@CCCACECCDCC@B@BCE>DBB?AA@@@CCBBAAAABBBBBBBBBBBB=<;<?@@@?>=??=<8<>888
@ATNG8:02401:07246
GATGGTAGGCACTGCGCACACATCCCAGAAGATCAGGAACTCTAGAAGAATTCAGATTTTTAACACGAGAGTAACGTAAAAAGAAGGTTTTATAAGACTCACGTTAACAATATTGCAGCAGTACGCACACAATCGAAGCGCAGTAAGGATGGCTAGTGTAACTAGCAAGAATACCACGAAAGCAAGAAAAAAGAAGTACGCTATTAACTATTAACGTACCTGTCTCTTCCGAAACGAATGAGTACGAGAGAGCACACGTGTCTACCATCGTATCTCAGGAGTCT
+
<<<<=<@B7A@9995999555555=4==>:666=;;6;8;;;@???:CD?B9<@?98999)9;994<==A=552336>?@>+=;.5.555&5<<=BBCCDCBBC?B@BC@CCC?CCBBCCDCECCDCDBBB@DDBA?BBBBBBBB>A?B@@<@B@AABAA>ACCCCD?BB?BBC?BCDCC:=<<8999999%0858///=<BBA=A<=;=@<@>AAB@@=@@@=@@@6:5:@@;ABB?BBBCCBCBBBBA???@?????>AA=>><>B>>BBBA==AA<;;;?;
@ATNG8:02403:07251
GATGGTAGCTCACGTACGTCACACGTACTCATTCGTTTCGGAAGAGACAGGTACGTTAATAGTTAATAGCGTACTTCTTTTTCTTGCTTTCGTGGTATTCTTGCTAGTTACACTAGCCATCCTTACTGCGCTTCGATTGTGTGCGTACTGCTGCAATATTTGTTAACGTGAGTCTTGTAAAACCTTCTTTTTACGTTTACTCTCGTGTTAAAAATCTGAATTCTTCTAGAGTTCCTGATCTTCTGGATAGCGACGCGATATACTACCATCGTATCTCAGGAGTCT
+
CCDD?CCCCBCCBBCKCBBCBDDDDCCCCCAA>ADDE>AA?D@BAAABCC?CCBBB?C?CBBB?A=AACABACAC?CCCCC3BB=BBCB>BCCC@B@@8>@7879FFD@DBAAAAAA;?>>;A;?????>>><AAAA9>>A>>>=>>A@AA??=A<AAAA9AA<A;>@???AAAA:>?BBB6?:=988666(9>888-7:>988C;::18686(2:=;C<B;??=@@@@A@A<?<@@??>><>@@<@@@BB>>>A@@?>>AAA?@@<@???@>>?AA>>9>A=;;
@ATNG8:02410:07255
GATGGTAGCTCACGTACGTCACACGTACTCATTCGTTTCGGAAGAGACAGGTACGTTAATAGTTAATAGCGTACTTCTTTTTCTTGCTTTCGTGGTATTCTTGCTAGTTACACTAGCCATCCTTACTGCGCTTCGATTGTGTGCGTACTGCTGCAATATTGTTAACGTGAGTCTTGTAAAACCTTCTTTTTACGTTTACTCTCGTGTTAAAAATCTGAATTCTTCTAGAGTTCCTGATCTTCTGGGATGTGTGCGCAGTGCCTACCATCGTATCTCATCT
+
BB;986>BCCABACCC;;<DCDCBCCCCCCCA=ACBB>BD@D?BCDCCBB?BBBBB?C@BBBB>B?BBBBBBCCC@BBBBB3BB@BBAA<BCBB>BBA;AA599ABBA?BBBBB=<<5<<C;C:??>>>A>>9=>>A9==>===<ACAAAA@><<;<::3::3::???@@@@@@<@@A@A5@<@988888(8>888*888888@==>18886$27:8A6@:<>:>>>>>@@<@<??>>>A766;;6;///;;;=>>BBBAA<@==9=;;;?B>>>B=;66
@ATNG8:02412:07240
GATGGTAGTAGTACACTAGTCATACCAGAAGATCAGGAACTCTAGAAGAATTCAGATTTTTAACACGAGAGTAAACGTAAAAAGAAGGTTTTACAAGACTCACGTTAACAATATTGCAGCAGTACGCACACAATCGAAGCGCAGTAAGGATGGCTAGTGTAACTAGCAAGAATACCACGAAAGCAAGAAAAAAGAAGTACGCTATTAACTATTAACGTACCTGTCTCTTCCGAAACGAATGAGTACGTGTGACGTACGTGAGCTACCATCGTATCTCAGGAGTCT
+
BBCE?ACBBCBBBEDDBAACCCCBB?BBC@B>@@;;8;9;;BCB;;6;?<@?AAA;;;;;)9:::9BBA@A9:9/99;@@@=+<?;@2:;:&9AA?CDBBBBDGD?B?@@<@@A?BBBCCBCCDDDCCBBBD@@A@A?AAA@@AAA>B?BBC?CBBBCBEC?BBBAAA<@A=:999=<===5<;;8999999%9=9:628>>@;:7::<;==6=;>@CCC>@@AAABC@B?ABE>BAA>BBCCCCCBBBCCABBBCBBBBBAAB?><>BBBCABBAAAD?BB;;;
@ATNG8:02420:07289
GATGGTAGTGTCATATGAGAGTGTGTACTCATTCGTTTCGGAAGAGACAGGTACGTTAATAGTTAATAGCGTACTTCTTTTTCTTGCTTTCGTGGTATTCTTGCTAGTTACACTAGCCATCCTTACTGCGCTTCGATTGTGTGCGTACTGCTGCAATATTGTTAACGTGAGTCTTGTAAAACCTTCTTTTTACGTTTACTCTCGTGTTAAAAATCTGAATTCTTCTAGAGTTCCTGATCTTCTGGTATGACTAGTGTACTACTACCATCGTATCTCAGGAGTCT
+
CCCC?CCBB@ABDCEEC@@@DCCCBBBBBB@A?@DDG?BB@BACCCCECC@BCCDD?B=BCCD?C?CCCBBBBBB?CDDDD3BA>AABA<BBCC@CBB?BC9;:CCCC?CBBBBCBD=BBD?D?CCDBBAA@>@@EC@CDDCBBBCCCCCCDCCC=BCC@DD>@?ABC@BBCBA=?::::.;>C;;;;;;*;@AAC<;;CCFDCBCC?BBCC0BBBBB@BEGK@CCCCCDC@C?CCECCC@BBC@BBCCBCCDCCCBCCCFECBC?BBBCCBBBCCAB?BCB@@
@ATNG8:02429:07265
GATGGTAGTACATGATAGACGACACCAGAAGATCAGGAACTCTAGAAGAATTCAGATTTTTAACACGAGAGTAAACGTAAAAAGAAGGTTTTACAAGACTCACGTTAACAATATTGCAGCAGTACGCACACAATCGAAGCGCAGTAAGGATTGCTAGTGTAACTAGCAAGAATACCACGAAAGCAAGAAAAAAGAAGTACGCTATTAACTATTAACGTACCTGTCTCTTCCGAAACGAATGAGTACCTCTCAGACGCTCGTCCTACCATCGTATCTCAGGAGTCT
+
A@@A>BBCCCCEBBA@CCDC@AABC?BBB@BAAA;:69;@>>99;A=@A;@;??@A@@AA1@=@AAACCBBAAB8@;:;;;;':@;@5:99&9@@=<CCCCCCBB@C@CC@CCC@CDBAAAAAABBBCCCCC@BBBD=;:;AAA@A>BAGCABCCCCCCCC?BBCCCC@CC?@??299999+9982999898$096:0//::BC=?=?=<=>1818?CCCACBCCCCC@C@BBB=BCBAA@?B???>AAABBBBCCCCCCCC@DBB<?:==ABABBBBA?CD;;:
@ATNG8:02430:07272
GATGGTAGCGCATATCAGCGCAGCCCAGAAGATCAGGAATCTAGAAGAATTCAGATTTTTAACACGAGAGTAAACGTAAAAAGAAGGTTTTACAAGACTCACGTTAACAATATTGCAGCAGTACGCACACAATCGAAGCGCAGTAAGGATGGCTAGTGTAACTAGCAAGAATACCACGAAAGCAAGAAAAAAGAAGTACGCTATTAACTATTAACGTACCTGTCTCTTCCGAAACGAATGAGTACGTGTGCGACGTGTCTCCTACCATCGTATCTCAGGAGTCT
+
CFCC?CA@@@ACBBCDB;;;BCCCC?FGCACCCDCC?C@CBCBBB?CC?B?BBBBBBCB3B@BBBABBBBA@A<A?A@DDD5CC?B?BDD;CCCACCECCCBBA=A?@@=@BB@@@@BCDGCECCCCCCCC?BBBB?ACA??@?@<B@BBC@CBBBBCCCACDDBBB@DD@???=@?::9,998299::::%9=;;82766<>==A<@:AA9?;?ADDC@CDCCBBB@C@CBB>AAA?9::BBBEBAAABAAA>@BBB<;;:>BB=A>>>BBBBCBCA?BB999
@ATNG8:02433:07265
GATGGTAGTATCTGCACACTCTGTCCAGAAGATCAGGAACTCTAGAAGAATTCAGATTTTTAACACGAGAGTAAACGTAAAAAGAAGGTTTTACAAGACTCACGTTAACAATATTGCAGCAGTACGCACACAATCGAAGCGCAGTAAGGATGGCTAGTGTAACTAGCAAGAATACCACGAAAAGCAAGAAAAAGAAGTACGCTATTAACTATTAACGTACCTGTCTCTTCCGAAACGAATGAGTACACATCGTCGTGTCGTGCTACCATCGTATCTCAGGAGTCT
+
CCDD8DBCCCCCCBCBBBCCCDCBB@CCC@CCCC??>@?BCDDCBB?BB?B@BBBBBBBB3B?BBAAABBBBAB<BBABBBB2BA=A=@@@7@BB?BCCCCCBCC?B@BD@CCC?CAA?CCCCBCCCCBBBC?CCCC?BBBBBBBB<A<AAA?BBBBBCCA?CCCABA?BC?BBA4999989*99929<<<<.?A?B8:8@@??@7;7;>??6;7;>BBC@CBBBBBB?BACCC:CCC?BBAA@CCCCCCC@ABBBCAAAAAABBB?AACC?AAAAAAB?BBBBB
@ATNG8:02434:07276
GATGGTAGTCTCAGATAGTCTATAGTACTCATTCGTTTCGGAAGAGACAGGTACGTTAATAGTTAATAGGTACTTCTTTTTCTTGCTTTCGTGGTATTCTTGCTAGTTACACTAGCCATCCTTACTGCGCTTCGATTGTGTGCGTACTGCTGCAATATTGTTAACGTGGGTCTTGTAAAACCTTCTTTTTACGTTTACTCTCGTGTTAAAAATCTGAATTCTTCTAGAGTTCCTGATCTTCTGGATAGCGACGCGATATACTACCATCGTATCTCAGGAGTCT
+
AABB?BCECBBBCCCCCCBCCCCA@ABBDBBA?BBBB>BE?A?BCCCCCC@CCCBB@B?@A@?<@=BBB?BAA@=98777'7<6@AAA<ABAB?BCC?CB=???CAA>ACBBBBBB?ABC@C@AAABBA>>;>>@@;@ACCC?===@@@BA@@@<>>><==9=<===??9???;>>@@@3@8>8<;===+<;:::39::<>@><::17777)5;;9A;?:;;7;>AB>>>=B:>>??@@<>>B:>>@CAAADCC@A@FDBBBCC@???BBAAABBBB?BB@>>
@ATNG8:02438:07277
GATGGTAGCACGACACGACGATGTGTACTCATTCGTTTCGGAAGAGACAGGTACGTTAATAGTTAATAGCGTACTTCTTTTTCTTGCTTTCGTGGTATTCTTGCTAGTTACACTAGCCATCCTTACTGCGCTTCGATTGTGTGCGTACTGCTGCAATATTGTTAACGTGAGTCTTGTAAAACCTTCTTTTTACGTTTACTCTCGTGTTAAAAATCTGAATTCTTCTAGAGTTCCTGATCTTCTGGCTCTCGTAGACAGATACTACCATCGTATCTCAGGAGTCT
+
BBBC@CDCCCBBBBBCCCC;:;BCCBCCCCAA=A@@A<BB?B@CCBBBCC?CCACC@D?BA@@<@<?BBBBBCBC?ADDAC/BB?A899.9<<==BAC>@@59:???@<ACCCAD>><>>>:><>AAAA:8::?AAA=AAAAAAA>>>>>AA===;?==:=B;@:=>?>>>>>=9;6777(67=467777(5:552(222255696=-6565$2595:5=9::5:???=>>;>;>>@@AB;??@9=76/--766--/::;>@;;;9=====>?C==;:7;>>@@
@ATNG8:02418:07317
GATGGTAGGTGCACATGAGTGTATCCAGAAGATCAGGAACTCTAGAAGAATTCAGATTTTTAACACGAGAGTAAACGTAAAAAGAAGGTTTTACAAGACTCACGTTAACAATATTGCAGCAGTACGCACACAATCGAAGCGCAGTAAGGATGGCTAGTGTAACTAGCAAGAATACCACGAAAGCAAGAAAAAGAAGTACGCTATTAGCTATTAACGTACCTGTCTCTTCCGAAACGAATGATCTATGTAGAGCTCTATACTACCATCGTATCTCAGGAGTCT
+
===D@CCD>BBBBBBCCCCFCBBCB?A:::;AAB@?=@ACCBAADD?BB?CACBA>>>@@0>?CCCCCCC:9:C;B@;;;<;*;B>B=@@@4@AA?CFA@@BB::8:?AA?B??=?AABCCDCCCCCCCCCC@BAAC>AABBBBBC@C?C@@=@BBBBCCC?BBBBBB?BB@@@@6;;787*:==;==>??.<A>?>@?BB>AA=AAABAA:>:=??==:=@@???A;A:>>B:A>>6::???@??BCCCBCCCBBBBBBBBB?@@@CCCCBBBB@8>?888
@ATNG8:02402:07355
GATGGTAGCGAGCGAGTGTGTATACCAGAAGATCAGAAACTCTAGAAGAATTCAGATTTTTAACACGAGAGTAAACGTAAAAAGAAGGTTTTACAAGACTCACGTTAACAATATTGCAGCAGTACGCACACAATCGAAGCGCAGTAAGGATGGCTAGTGTAACTAGCAAGAATACCACGAAAGCAAGAAAAAGAAGTACGCTATTAACTATTAACGTACCTGTCTCTTCCGAAACGAATGAGTACTATGTAGAGCTCTATACTACCATCGTATCTCAGGAGTCT
+
BBBD@DBBBCBBBACCCBBBCBBBC?CCC?ABBDC9998;ACCBBB@BB?@?@BBBBBBB5B@CCCCCCCBCCC9A?99999*:C>C4;;;6<FC@CCCCCCBDB?C=AB@CCC>ACAADBBBBBBCCCCCCADDCC@CCCCAA@B?B=BAA=ACCCBBAC@CBA@@@@BC?AAB<??777*9??;?CEFD2CC@C:99BCCCC>@=ABCA7:7:@B@B?BCCBBCC?A?@@@;@CC?BBABBDCA@@BCBBABBAAABBBBBAA==?=<=>>>>>>>:88:>@
@ATNG8:02413:07375
GATGGTAGAGAGAGCTCTCTCATCGTACTCATTCGTTTCGGAAGAGACAGGTACGTTAATAGTTAATAGCGTACTTCTTTTTCTTGCTTTCGTGGTATTCTTGCTAGTTACACTAGCCATCCTTACTGCGCTTCGATTGTGTGCGTACTGCTGCAATATTGTTAACGTGAGTCTTGTAAAACCTCTTTTTACGTTTACTCTCGTGTTAAAAATCTGAATTCTTCTAGAGTTCCTGATCTTCTGGTGTCGTCTTATCATGTACTACCATCGAATCACGAAAGTCT
+
CCBB?BCCBCCDDDD@BBFCCDBABACBBD99::BCE?CC?B?CCCDDBB?BCAAB@C?BCCC?C?DCCCCABBC??>?>?1=A:@889.9AAA?CBB?CC7:9BBBB?BBAA=888:?@@<@====AAAA@:?@@>799:799:>ABBB??@AA;>?>=EE8;8;@>=>@@AA6;6@@@2@,//3333+39222)--3----/.5.5555'5788:6:35549..////5>5;=>9==///>6533<==//,/6<<>?:@///=7====@<@AAA???:?BC>
@ATNG8:02428:07349
GATGGTAGCGCATATCAGCGCAGCCCAGAAGATCAGGAACTCTAGAAGAATTCAGATTTTTAACACGAGAGTAAACGTAAAAAGAAGGTTTTACAAGACTCACGTTAACAATATTGCAGCAGTACGCACACAATCGAAGCGCAGTAAGGATGGCTAGTGTAACTAGCAAGAATACCACGAAAGCAAGAAAAAGAAGTACGCTATTAACTATTAACGTACCTGTCTCTTCCGAAACGAATGAGTACCTCTCAGACGCTCGTCCTACCATCGTATCTCAGGAGTCT
+
CDBC?C:;;BCCBAADCCCCCCCCC>CECACDDDAA>A?CCCCCDC>@@>A?CBCAAAAA2A?CCCBCCICCB@6@B99999*;B>B5;;;*;CB@CCCDDDCBB?C@CB@BBC?BBBABBCAAACCCCCCC@CCCC?BBCCCCBC?C@EBB=BBBDCCCC@DDBBBB?BB>BBB<@@BA@9@99298898.9A>A?>>BBBCC?B?CBB>7:6:@CCC@CBBBBCC@B?BDE>CCC?BBBBBBB?@A@BBBBABBBBCAA<BBC>?9<?CDCAACAC@BB???
@ATNG8:02411:07438
GATGGTAGTGTCATATGAGAGTGTGTACTCATTCGTTTCGGAAGAGACAGGTACGTTAATAGTTAATAGCGTACTTCTTTTTCTTGCTTTCGTGGTATTCTTGCTAGTTACACTAGCCATCCTTACTGCGCTTCGATTGTGTGCGTACTGCTGCAATATTGTTAACGTGAGTCTTGTAAAACCTTCTTTTTACGTTTACTCTCGTGTTAAAAATCTGAATTCTTCTAGAGTTCCTGATCTTCTGGTAGAGCGTGCATATATCTACCATCGTATCTCAGGAGTCT
+
BBBB?D@CCBBBCCCCBBCBCCBBACCCCC9989CCC>CC?C?BBBDE??:BBBBB@C=BBCC?C?CCCDBBBCB?BBCCC1CB?CBBD=BBCD=BBD@CC@CBBD@A>AICDCCCC@CCC?B?CECCCBBB@CCCC?CCCCCBBBDDCCCBBBB?DCC?BB?B?BBCBBDBBC@CCDDD9B?@=>>>>>0>@@BC=ABCCCCBBBB@CCCC1CDBCCAE@CC?BBCDCCC@C@BBBCCC>??B?BCCDCCBBBBBCCCCAAADC?C???CBBBCBBC@BA???
@ATNG8:02416:07402
GATGGTAGACATATCGTACTCTCTGTACTCATTCGTTTCGGAAGAGACAGGTACGTTAATAGTTAATATCGTACTTCTTTTTCTTGCTTTCGTGGTATTCTTGCTAGTTACACTAGCCATCCTTACTGCGCTTCGATTGTGTGCGTACTGCTGCAATATTGTTAACGTGAGTCTTGTAAAACCTTCTTTTTACGTTTACTCTCGTGTTAAAAAATCTGAATTCTTCTAGAGTTCCTGATCTTCTGGGCAGACTCTCACACGCCTACCATCGTATCTCAGGAGTCT
+
A@BB@BBECCEBBBEFBCBJGBBBDDBBBCA@=@CBB>BD@C?ABBBBAA>ADBBB@B=@@BD?C?BB@AACCCC????>@.8=,3333,3:::5:>?55:5:;<?@A;>????A??8>>A<@<@A<<9AAA=>;<;<@<<<:8:>>@@@@AAAA9;=>=>A=A<AAA>>>A>>;>@@@@5@=B<=====.9AABB:A===@@@=>>188885#267972828828><@AA@==9=///<<177;E:@>=?A@@?BAAA>>>:>@@<@A:;;@@????@=AA>==
@ATNG8:02404:07480
GATGGTAGATATATGCACGCTCTACCAGAAGATCAGGAACTCTAGAAGAATTCAGATTTTTAACACGAGAGTAAACGTAAAAAGAAGGTTTTACAAGACTCACGTTAACAATATTGCAGCAGTACGCACACAATCGAAGCGCAGTAAGGATGGCTAGTGTAACTAGCAAGAATACCACGAAAGCAAGAAAAAGAAGTACGCTATTAACTATTAACGTACCTGTCTCTTCCGAAACGAATGAGTACACACTCTCATATGACACTACCATCGTATCTCAGGAGTCT
+
BCDE@BBBBBCCCCCBDDBBBBCCC?ABC@DBBB??=??AABABBB?AA<A?BBA@@@@@2A@EFBAABCCAA@8>@:::::*;@>C5:::&5>>9@C@CBBCCC@C@BB@BCC=@?BCCEDEBABCCCCDD?BBBB?BBBABDBB>B?CBB?BBBBBCCC?BBBABC?CC@AAA?BBBAB=A::59AAAA3BC?B===AABAA6:4;>==1718?CBB?BEBAA@@>??ABE>CBC@DBBBCBBBAACCCC;;;AABBBBBBBC?BBBBBBCBAAAE?BA???
@ATNG8:02441:07484
GATGGTAGGCACTGCGCACACATCCCAGAAGATCAGGAACTCTAGAAGAATTCAGATTTTTAACACGAGAGTAAACGTAAAAAGAAGGTTTTACAAGACTCACGTTAACAATATTGCAGCAGTACGCACACAATCGAAGCGCAGTAAGGATGGCTAGTGTAACTAGCAAGAATACCACGAAAGCAAGAAAAAGAAGTACGCTATTAACTATTAACGTACCTGTCTCTTCCGAAACGAATGAGTACATAGATATACGTATAGCTACCATCGTATCTCAGGAGTCT
+
:6;>9=BC?B;66;==<<<BAA?AB5@AB?@A=77727)//9979:5::7<744433333$34<9;>>>A<??>9>>55555$5949.555'59<8<==@=@=594;=AB>BCC@CBBBCCBBBBBCCBBBB>@@AA?BAAB@@@C>B>A;;6:@@@CCBB?BBAA?A;@?==<<6>;77829?>>DDDDD/@@;>>@AA>>>B<?8<;::3;5:@=9:5:><<=>?8>>BAA=BBB?ABAAAABBB???B@==>BAAAA??>>>:>=888==A:::D>BB===
@ATNG8:02408:07538
GATGGTAGATACTCGCTGATACACCCAGAAGATCAGGAACTCTAGAAGAATTCAGATTTTTAACACGAGAGTAAACGTAAAAGAAGGTTTTACAAGACTCACGTTAACAATATTGCAGCAGTACGCACACAATCGAAGCGCAGTAAGGATGGCTAGTGTAACTAGCAAGAATACCACGAAAGCAAGAAAATGAAGTACGCTATTAACTATTAACGTACCTGTCTCTTCCGAAACGAATGAGTACACATCGTCGTGTCGTGCTACCATCGTATCTCAGGAGTCT
+
CCCD@DC@@BCDDCCBEBCDCCCCC=CCC?CCDB??=?>@@BBBBB?BC>B>BBA;;;;;.??CBBABBAA9:9,9@9:;;.9B=B2;;;*;CCAGCBBBBBBC@C@BB?ACC?AADBCCCCCCCCCBBBD@CBBB@BBBBCCBB>B@CDD@CAACBBCC<AACCCA>BB>BBB?BBBBB=A9929888+8:@?DC???>BBB?A?BACB=?=?@CAA?BBAAABB?B@BCC>BBB?CDBBBBBCB@@?A>BBCA@@@>>>ACC?BAA@ACDCBBBB@BBAAA
@ATNG8:02404:07554
GATGGTAGCGCACACATAGATACAGTACTCATTCGTTTCGGAAGAGACAGGTACGTTAATAGTTAATAGCGTACTTCTTTTTCTTGCTTTCGTGGTATTCTTGCTAGTTACACTAGCCATCCTTACTGCGCTTCGATTGTGTGCGTACTGCTGCAATATTGTTAACGTGAGTCTTGTAAAACCTTCTTTTTACGTTCACTCTCGTGTTAAAAATCTGAATTCTTCTAAGTTCCTGATCTTCTGGTGTATCAGCGAGTATCTACCATCGTATCTCAGGAGTCT
+
BBDC@C@C@BCCCCBCCCCCCCAABCDDEC??<?::;9;G@L@DEDDCCC@CBBBA>?>@DCC@C@CAAABBBBC?CBCBB1:95:@@@<ABBC@CFGGCC;;;BCDE@BBCCCCCC@BBB?A?BCCCCDDD?CDCC?BCCCCCCCCCCCCCBBA@BBB?BB?B????AABCCC=A::::6:=B>::;:;*;BCD@HCABABCCCBBACEEF3BBBCF@C@CC@BBB@BB@B?BBBFCC@BBB>BBBBCCCCCBBABCCCCBA>AB???DDC@A@C@BBBBB
@ATNG8:02410:07558
GATGGTAGCATCATGCATATCTCACCAGAAGATCAGGAACTCTAGAAGAATTCAGATTTTTAACACGAGAGTAAACGTAAAAAGAAGGTTTTACAAGACTCACGTTAACAATATTGCAGCAGTACGCACACAATCGAAGCGCAGTAAGGATGGCTAGTGTAACTAGCAAGAATACCACGAAAGCAAGAAAAAGAAGTACGCTATTAACTATTAACGTACCTGTCTCTTCCGAAACGAATGAGTACTATGTAGAGCTCTATACTACCATCGTATCTCAGGAGTCT
+
@BBB?DDCCBBBB966?@;59===@:=>@@DCC@@A8:45?<8:5=:==8=>?=<73333$34;;===<@?::9,:>;;::9$4;6;.555&5:<9<??ADBA9;8;@AB?CBB>AAABA@ABGCCKDAAAEACC;;;;CBABB::8;@B@@>@BBBCCCC?ABBBBB@BB?AAA799@AA;A@@;=>=>=,=A>B>>>AA@@B7;7;=>>1838B@@@@BA?????>?;@BB=BBB????ABBCCBBBBB????;;;@@?????;>?;;;==;;;??;===?8
@ATNG8:02433:07591
GATGGTAGGACGAGCGTCTGAGAGGTACTCATTCGTTTCGGAAGAGACAGGTACGTTAATAGTTAATAGCGTACTTCTTTTTCTTGCTTTCGTGGTATTCTTGCTAGTTACACTAGCCATCCTTACTGCGCTTCGATTGTGTGCGTACTGCTGCAATATTGTTAACGTGAGTCTTGTAAAACCTTCTTTTACGTTTACTCTCGTGTTAAAAATCTGAATTCTTCTAGAGTTCCTGATCTTCTGGGCTGCGCTGATATGCGCTACCATCGTATCTCAGGAGTCT
+
?@AC@CCC?BB9;;BBCCDCCDBB?BCCCCA@:>>>>;@B?B?BBDCCCD?DDEBB=B?CCCC?E?CDDCBBB@B<99999*9B=B@@@;@BBC@CAB?BC>@ABCDD@DCBAABCD@DBB?B?DBBBCAAA?CBBB?CCCBBBCBBCCCBBBBB?BBC@??=?@CCCCCCCA?9=9999-:=B=::::-<CBBC?CDCCCCCCDC>BBBB2BBBBH@D@CB?BBCCDBB?B?BBBCBB<@@@@:@999BBBBCCGDDCCBBBC?CBBBBCCCCDBB@BCAAA
@ATNG8:02444:07071
GATGGTAGATACTCGCTATACACCCAGAAGATCAGGAACTCTAGAAGAATTCAGATTTTTAACACGAGAGTAAACGTAAAAAGAAGGTTTTACAAGACTCACGTTAACAATATTGCAGCAGTACGCACACAATCGAAGCGCAGTAAGGATGGCTAGTGTAACTAGCAAGAATACCACGAAAGCAAGAAAAAAGAAGTACGCTATTAACTATTAACGTACCTGTCTCTTCCGAAACGAATGAGTACTGTATCTATGTGTGCGCTACCATCGTATCTCAGGAGTCT
+
BBCE?CCCCCCCCCCBBBABABBD>DBB@CCCCA@>@@GCCCBBB?BC<@<??=;????,?<@ABBCBBAAAB=@@BCCCC5CMAC@CCC;CDEACCCBCBCBB@B@CB?CCB?AABBCBBCCCDCBBBBB?CBB@>AABDBBAA=A=A@@=ABABBBBG@BBBBBB?@@::::3:9==>5<<:7888998%/838///77==A=A=A@>>;>:=>B@@>@CCBBBB?B?BCD>CBB?BBAAABBBCCBBBB888?A>>>BB@>=:=AAABC>>>@>>:>??78
@ATNG8:02445:07064
GATGGTAGTGCGTGAGAGAGAGACCCAGAAGATCAGGAACTCTAGGAGAATTCAGATTTTTAACACGAGAGTAAACGTAAAAAGAAGGTTTTACAAGACTCACGTTAACAATATTGCAGCAGTACGCACACAATCGAAGCGCAGTAAGGATGGCTAGTGTAACTAGCAAGAATACCACGAAAGCAAGAAAAAAGAAGTACGCTATTAACTATTAACGTACCTGTCTCTTCCGAAACGATGAGTACTACTCTCAGAGACACACTACCATCGTATCTCAGGAGTCT
+
===B@BCC@@ACCCCDCCCCCCBBB=BCC?CBBBCC@C?BBBCCC@BBB?B?BCDBBBBB3B>CCCBBBBBAAA9==;;;;;*;?>@5;::&9CD;AACCBBDCB>B?;;7;BB@CCCCCBBCCDBCFFCCC@CCAA?A@@>AAA@=A?A@@=@AAABBAD?BCDCBB?AA>ABC@AAA@@9=<<899::::%:==A858DABAA;>;>?AA7=:=@BBB>ACCBBBC?B?BBB>CBBBBBBCBBBCCAA@CCCCBBB;;;;;;D=BBB>===A???A=???==
@ATNG8:02447:07042
GATGGTAGTAGTACACTAGTCATACCAGAAGATCAGGAACTCTAGAAGAATTCAGATTTTTAACACGAGAGTAAACGTAAAAAGATGGTTTTACAAGACTCACGTTAACAATATTGCAGCAGTACGCACACAATCGAAGCGCAGTAAGGATGGCTAGTGTAACTAGCAAGAATACCACGAAAGCAAGAAAAAGAAGTACGCTATTAACTATTAACGTACCTGTCTCTTCCGAAACGAATGAGTACTATAGACTATCTGAGACTACCATCGTATCTCAGGAGTCT
+
===B@CBCCCCCCC;;;@;;<BB@@=A;;450>@00,/6:>@A@?A;@@=@=@AAABDAD3D=@?BBBBBBBBB>BBABBBB5BCDDAEDD<CGGAGDCCBBCCC@C@BA>ADDAAAABDBBBCCCCCDC@@=@@AA?BCBACD::5;<A<;6:A@@@BBB?BABBCF@CC?CCC?BAA@A8?9939>===,9<7<9;;AAA=>:>=AA@@=@===BCC?BBCBBCC@C?A@=5;00+0@@@BCDBC?@?B>>>>FCDAAABBBC?BBBBCCBB???A>>????
@ATNG8:02463:07079
GATGGTAGTGATACAGATCAGACACCAGAAGATCAGGAACTCTAGAAGAATTCAGATTTTTAACACGAGAGTAAACGTAAAAAGAAGGTTTTACAAGACTCACGTTAACAATATTGCAGCAGTACGCACACAATCGAAGCGCAGTAAGGATGGCTAGTGTAACTAGCAAGAATACCACGAAAGCAAGAAAAAAGAAGTACGCTATTAACTATTAACGTACCTGTCTCTTCCGAAACGAATGAGTACGATGAGATCTCGTGTGCTACCATCGTATCTCAGGAGTCT
+
BBBC@CDCDCCCCGIBBBBCGBBCC@BCD>A@AA998:=?AB@??B@BB?B@BBBAA?@@.@:>>8AA@BB;;;1:==>?@?,@C>C4;;;6;EDAEBCBCCBBA>C@CC?B@@<@ABABBCCCCBBBDCCC?CCCD<@@BBBBBB>A=A9:7;CCCBDBD@AAAADD@BB?BBB>@AAA@;><<9888888%8=::889B@@@A<?=?>>>:>:=BJCC?CCDBBBC?B?BBB>BBA=@AAAABBDCCCBB>><:;::;:>>?AB=@@@@==>>;;;A=:;888
@ATNG8:02464:07076
GATGGTAGTACATGATAGACGACACCAGAAGATCAGGAACTCTAGAAGAATTCAGATTTTTAACACGAGAGTAAACGTAAAAAGAAGGTTTTACAAGACTCACGTTAACAATATTGCAGCAGTACGCACACAATCGAAGCGCAGTAAGGATGGCTAGTGTAACTAGTAAGAATACCACGAAAGCAAGAAAAAGAAGTACGCTATTAACTATTAACGTACCTGTCTCTTCCGAAACGAATGAGTACTATGTAGAGCTCTATACTACCATCGTTCTCCTTAAGTCT
+
:6<<8==B;;6<<<BBBBCECCBBB@A<;7;@@?;:698@@C>BCC@CC=?;?A@@@@@@0@?BCDCGDCCBBB<A@;::::*:B>B4<<<.<AB>BBB@@@@AC<@=@B=ABC@BAAA;;<ABCCBBACCA:@@00,0>>>>@99299==A?C@A@@0006<<@CBE?BB?BCC399999+9>>;@ABBB3BB?BBBBB@@@@;?;@BAB7;7:@BBC@CAAA@;;5;5;AA;ABG?:::BABBBAABCBBBCBBB>>==;;;?9==>>>=A?>;?3819>;8
@ATNG8:02447:07120
GATGGTAGTATATCGCGTCGCTATCCAGAAGATCAGGAACTCTAGAAGAATTCAGATTTTTAACACGAGAGTAAACGTAAAAAGAAGGTTTTACAAGACTCACGTTAACAATATTGCAGCAGTACGCACACAATCGAAGCGCAGTAAGGATGGCTAGTGTAACTAGCAAGAATACCACGAAAAGCAAGAAAAAAGAAGTACGCTATTAACTATTAACGTACCTGTCTCTTCCGAAACGAATGAGTACTGTATCTATGTGTGCGCTACCATCGTATCTCAGGAGTCT
+
BBCC@CCDAABCCCCCBCBCDDCBB?BCC@CCCCBB?B@BABBCBC@DD@C@@@?AAAAA2A?BCAAABCC@@@:@ABBCDC5BA=@2;;;.;CC@CBBBCCDDC@B?@@?@DE@BBCABBAABCCCCCB;;5;B;:5;@@=@@::7;?CCC@CCBCBBCC?BBBBBB@BB>???3::::9:+9::38::::;'7>9=///::?CC<@<??;;6;:=>A@@=@CAAACG@C?:::5:??9???BBBBCAAAAABBBBCA????@?::5;????@@>>=881988<=
@ATNG8:02451:07105
GATGGTAGCACACTAGATCTCATCGTACTCATTCGTTTCGGAAGAGACAGGTACGTTAATAGTTAATAGCGTACTTCTTTTTCTTAGCTTTCGTGGTATTCTTGCTAGTTACACTAGCCATCCTTACTGCGCTTCGATTTGTGCGTAACTGCTGCAATATTGTTAACGTGAGTCTTGTAAAACCTTCTTTTTACGTTTACTCTCGTGTTAAAAATCTGAATTCTTCTAGAGTTCCTGATACTTCTGGTATTACACACTCGCTCATCGTATCTCAGGAGTCT
+
BCBA>BCCDDBCCCCCCDCBBABAAB@BBDBB@BBCC>CB?B@;;;CCAA?BBA@A?B898@;8;@CBAB>???@<==9:9)=;)///..'.99:4886377*-,,222(,...33::4=>@<@:;;;=>>==:>@@AD:;::76//*/99:;>=<9<9=8=;5949??886<<</55;;;.=5<9<;=;=,88888(/...333577+....$....6.3.57389;;>>?=B<=99---6+--;4;661:AAAAB???>>>@@???@?>>??>:;;:>=
@ATNG8:02453:07126
GATGGTAGTATATCGCGTCGCTATCCAGAAGATCAGGAACTCTAGAAGAATTCAGATTTTTAACACGAGAGTAAACGTAAAAGAAGGTTTTACAAGACTCACGTTAACAATATTGCAGCAGTACGCACACAATCGAAGCGCAGTAAGGATGGCTAGTGTAACTAGCAAGAATACCACGAAAAGCAGAAAAAAGAAGTACGCTATTAACTATTAACGTACCTGTCTCTTCCGAAACGAATGAGTACACACTCTCATATGACACTACCATCGTATCTCAGGAGTCT
+
BC;;69<@;;9>=;?A<@:5556<=:>CGABBBBBCAC?CCB@A?A<?@<@<>@<99999)98987BA??>777)73:;;<.<<8<4;99+95549BA@@BB@@>@?@B<?;;5:9739@<<@@@@@@@AA?;;:C5::@?>;==9=:>@?:>B;78=7927<777;4<8(--7(-,,---&--/.59999%77.2225877882825558:@:55:>>;::9@ABB?B=??=6===9<<<=?:::@BB==8=??=??::9999@>BC@@A?888;::433333
@ATNG8:02477:07093
GATGGTAGCGCGACGAGCGTAGACCCAGAAGATCAGGAACTCTAGAAGAATTCAGATTTTTAACACGAGAGTAAACGTAAAAAGAAGGTTTTACAAGACTCACGTTAACAATATTGCAGCAGTACGCACACAATCGAAGCGCAGTAAGGATGGCTAGTGTAACTAGCAAGAATACCACGAAAGCAAGAAAAAGAAGTACGCTATTAACTATTAACGTACCTGTCTCTTCCGAAACGAATGAGTACGATGAGATCTCGTGTGCTACCATCGTATCTCAGGAGTCT
+
BCBM@CCBBCCCCCDDAABBAB@@@<@CC?BBBB@@>A>@ABBCCB>AA<B>AA??AAAC2A>BB>>>BBBAA@:;>9;;;;*;C>C?CBB:BCCAC@A@CCEBB?B?CC@CAB>BBABBCCCCBBBBBCCD?CCAA>AB@???771:?AAA?ACBCBBBC?BBBBAB>BB>888=@@@=<3=;:4:::;:.6=9@///>@BAA;A;@@BB:=:=AA:979AA?@BB?B?BBB>BCC?BBBBBBBBB?@@=<<<666=<<AAA>>:>ABABAA@:;;@;==::;
@ATNG8:02485:07131
GATGGTAGCATCATGCATATCTCACCAGAAGATCAGGAACTCTAGAAGAATTCAGATTTTTAACACGAGAGTAAACGTAAAAAGAAGGTTTTACAAGACTCACGTTAACAATATTGCAGCAGTACGCACACAATCGAAGCGCAGTAAGGATGGCTAGTGTAACTAGCAAGAATACCACGAAAAGCAAGAAAAAAGAAGTACGCTATAACTATTAACGTACCTGTCTCTTCCGAAACGAATGAGTACTGCGTCTCACTCTCGCCTACCATCGTATCTCAGGAGTCT
+
CCCC?CCBBCCCCABBDBBBCCCBB?BBA?BBCC8899?BBDAABB>BB>B?BBBCCCCB+B>CA>ADDFF=;;799@ABCC5BB?C4;;;-;CC@CCCBCDBBA=B?CC?AAA?CA??BCCCCCCCDBBAC?CCCC>@>>>AABB@CACAA>ACBBAACC??A?AAB>BB>@@@3900000*000*//////%-94</./;9AB?A<A:AF8;8;BCAA>AAA@ABB?B?CCC=BBB?ABABBBBBBBB@@@B???DCCCB?BBB?BCCCCCCBBBBB@BB>>@
@ATNG8:02448:07140
GATGGTAGCGCACACATAGATACAGTACTCATTCGTTTCGGAAGAGACAGGTACGTTAATAGTTAATAGCGTACTTCTTTTTCTTGCTTTCGTGGTATTCTTGCTAGTTACACTAGCCATCCTTACTGCGCTTCGATTGTGTGCGTACTGCTGCAATATTGTTAACGTGAGTCTTGTAAAACCTTCTTTTTACGTTTACTCTCGTGTTAAAAATCTGAATTCTTCTAGAGTTCCTGATCTTCTGGGTCTCTCTCTCACGCACTACCATCGTATCTCAGGAGTCT
+
;==>?CCCCBBBBHBBBBBDBB999@<<===;8<?@@:?B@CACCCCBBC@DBBBA=A=ABBB?C@::;BBCCBB6;9===,<@;@ABB=ABBB>B<<5;B?BBBBHIAHEDEECCC@BBB>B?BCCEBBBC?@@;;7;ADBBBCBBBBBB;;;B>@<;8;E@D@C@AABBBBA>>:;;;-;=C@CCDFK3CB;;;09@@BBCDBAA;@>@>,:;;@D@B?CC?@@BB;;;?A?BDBCBC@FBBB=CBACA@@BA@@ACBBBBBA>B<;;ABBAABBA?BD:::
@ATNG8:02447:07206
GATGGTAGAGTATCATGTGTATCTCCAGAAGATCAGGAACTCTAGAAGAATTCAGATTTTTAACACGAGAGTAAACGTAAAAAGAAGGTTTTACAAGACTCACGTTAACAATATTGCAGCAGTACGCACACAATCGAAGCGCAGTAAGGATGGCTAGTGTAACTAGCAAGAATACCACGAAAGCAAGAAAAAAGAAGTACGCTATTAACTATTAACGTACCTGTCTCTTCCGAAACGAATGAGTACTACTCTCAGAGACACACTACCATCGTATCTCAGGAGTCT
+
BBBB?BCCCCDCCCCFCBCECBBBB?BCC@C::;AA=A?ADCCCDC@BB@B?AA@@A@@A,@>ABCBCBBBBBC>CCCCCCC5CC@BACCC;CCD?CBBCBBB@?>?@CC@BBB?BBBBBBCBBCCCCCCCC@CCAA?ABCAAA@@<@?B:::;CBBBCCB?BCBBBB?BB?BBB>?@999+9<<8>ABBBB)AB@A>??DFCCA<A<??>>:>:=>C;;:;BBBB@@<@>AAB=BDD@CCCCCBBBBAACCBBB888BBBBBBBB?BBBBBAAABB@?<@@@@=
@ATNG8:02455:07208
GATGGTAGCACGACACGACGATGTGTACTCATTCGTTTCGGAAGAGACAGGTACGTTAATAGTTAATAGCGTACTTCTTTTTCTTGCTTTCGTGGTATTCTTGCTAGTTACCTAGCCATCCTTACTGCGCTTCGATTGTGTGCGTACTGCTGCAATATTGTTAACGTGAGTCTTGTAAAACCTTCTTTTTACGTTTACTCTCGTGTTAAAAAATCTGAATTCTTCTAGAGTTCCTGATCTTCTGGGTGTATCAGCGAGTATCTACCATCGTATCTCAGGAGTCT
+
B<@DADCCCCCA;@A669;955;ACCHCCCBB?BBBB<CB8;7;BBBCBC@BBBBB=A>ABABGE@DABBBBBBA6?=999+334;337,7==<=B@B@AB????>@B>BB?BBBB<??><A<@@??===>>DA==9=;;;;;;;:>>>@AB??:==?8==:=:>ABB@>@=;///6@@/@7=9;:;9:):<:9;3:>@@@@;<;@<@BBBA&>55550558848;:>88:;=56/..>=6568>1>>>AA@A@?=;=<=<?>>><=>>;;;B;;;AA=BB?;;
@ATNG8:02458:07210
GATGGTAGTATCTGCACACTCTGTCCAGAAGATCAGGAACTCTAGAAGAATTCAGATTTTTAACACGAGAGTAAACGTAAAAAGAAGGTTTTACAAGACTCACGTTAACAATATTGCAGCAGTACGCACACAATCGAAGCGCAGTAAGGATGGCTAGTGTAACTAGCAAGATTACCACGAAAAGCAAGAAAAAAGAAGTACGCTATTAACTATTAACGTACCTGTCTCTTCCGAAACGAATGAGTACACATCGTCGTGTCGTGCTATCGTATCTCAGGAGTCT
+
BCCC?CCCCBBBCCCCBCCCCCCBB?BCC@CBBB??<??AACDCCB=AB>B?BBCBBBBB3B?CBAAABBBBBB<@BBCCCC5@@;@<@@@9ACCADBBCDDCCB@B?BB@BBB?BCCBBBBBDCCBBBDCC?CCCC?BBAABB?@<@?B@A>BCCCCCBB?ACBBBB?CBB@BB9=>::::+9::3:99999%9D?B:98DAAAC<A;@@AA<><>@BA@>@CA@@BB@B?BBC>CCC=AAAAACCBB@AABBBBBBAAAAAABCCCCCAAA?@@C@BB>>>
@ATNG8:02465:07195
GATGGACAGACGTGACAGAGCGCCAGAAGATCAGGAACTCTAGAAGAATTCAGATTTTTAACACGAGAGTAAACGTAAAAAGAAGGTTTTACAAGACTCACGTTAACAATATTGCAGCAGTACGCACACAATCGATGCGCAGTAAGGATGGCTAGTGTAAACTAGCAAGAATACCACGAAGCAAAGAAAAAGAGTACGCTATTAACTATTAACGTACCTGTCTCTTCCGAAACGAATGAGTACTATGTAGAGCTCTATACTACCATCGTATCTCAGGAGTCT
+
BCBC@BCBCCC=?AA@CBCBCBB?BBD?AAAA??<??B:99?>A=A?49/7@ABBCBB3A>>>?BCAC@>>>9>>@====,76161777'/.:588:88A588:>:;=8>;<4<888?DAA?>?>>@???;>>>????AA::8<:=8>>A7;;;;9><<;6<@;<;;9<<997/)/8//*/979.68888)///5557888<7=3=9<97;6856//)/9788AA;?;;;;3;==8;;;;;?????====;;;>???@?<<==7=///;;BBB???<>>>??
@ATNG8:02472:07205
GATGGTAGGCGACATACATACGCGCCAGAAGATCAGGAACTCTAGAAGAATTCAGATTTTTAACACGAGAGTAAACGTAAAAAAGAGGTTTTACAAGACTCACGTTAACAATATTGCAGCATTACGCACACAATCGAAGCGCAGTAAGGATGGCTAGTGTAACTAGCAAGAATACCACGAAAGCAAGAAAAAGAAGTACGCTATTAACTATTAACGTACCTGTCTCTTCCGAAACGAATGAGTACTGCGTCTCACTCTCGCCTACCATCGTATCTCAGGAGTCT
+
>@BB?BDF?BCB;>?<>=99559;@=@BC=AA@;;:2::@?>995504:7<;??;==???+?9=@699>=95/0*0=00/000#///2777.9<@<>>>>>>=A@?C@BB?BAB?BBBAB??;@@AABBCDD@CCDB?BABBDC@A?@?BBB?BCBCCCCC?CDCCBB?A@=@@@;@>???8>AB?BBCCC3??>??@@BA@@@=?>@@::3:39899??B??@CBB?B?BAB=?;;6;A@@:99:99??>?BBBBBBBBE@BAA>=@BAA@==;8789>?;;;
@ATNG8:02480:07235
GATGGTAGTGTGTCTCTGAGAGTAGTACTCATTCGTTTCGGAAGAGACAGGTACGTTAATAGTTAATAGCGTACTTCTTTTTCTTGCTTTCGTGGTATTCTTGCTAGTTACACTAGCCATCCTTACTGCGCTTCGATTGTGTGCGTACTGCTGCAATATTGTTAACGTGAGTCTTGTAAAACCTTCTTTTTACGTTTACTCTCGTGTTAAAAATCTGAATTCTTCTAGAGTTCCTGATCTTCTGGGTGTATCAGCGAGTATCTACCATCGTATCTCAGGAGTCT
+
:<<@><===BBB;;;;665550/00/0/9//459<<<6==:>7?ABCBCC@BBBBB7;7;CA@:A;ABB<>00/;2/////$/76<<??4;>55.559259.56;;=@<CAAABCA?<@@B<@<AB;9;@AC@CCCC@EBBBCAAABAA@@<;;A=A?@<@?=?2::???>CBA=@:;;;.:49299999(9:>>C8@@BBB<A;;;49999(=556A=@;>=99;;?@AB?B?@=<@==+0000*0@BBCGFDC:99A@@A@:929>>?@@@A??@A?BBBAA
@ATNG8:02486:07234
GATGGTAGTAGTACACTAGTCATACCAGAAGATCAGGAACTCTAGAAGAATTCAGATTTTTAACACGAGAGTAAACGTAAAAAGAAGGTTTTACAAGACTCACGTTAACAATATTGCAACAGTACGCACACAATCGAAGCGCAGTAAGGATGGCTAGTGTAACTAGCAAGAATACCACGAAAAGCAAAAAAAAGATTACGCTATTAACTATTAACGTACCTGTCTCTTCCGAAACGAATGAGTACATAGATATACGTATAGCTACCATCGTATCTCAGGAGTCT
+
BCBB@CCCCCBBBCCCCCCCCDBBB@CDD?BBCC998:?BBCDCBB@DD?B?ABBCBBBB3B?CACACCBBAAA<BCCCDCC5BB;A5;;:.;@@;BABBBCCCB?B@CD@CBB=@AC?BBAABBBBBBBBB>BB@@<?@@??AAB?B?BAB?BBBBCBB@?CCCAAA>AA>CCC@A@@@>>+<32222222"255389:=;;;5;5;C>>;>;>>>@B?BDDCAAA=?=?CD>BAB?BCBBBBBBBAAABBB@@@CCAA===>D<@;AACCCCBBBB=BB???
@ATNG8:02475:07276
GATCTCTGCTCTGACTCTCGTACTCATTCGTTTCGGAAGAGACAGGTACGTTTAATAGTTAATAGCGTACTTCTTTTTCTTGCTTTCGTGGTATTCTTGCTAGTTACACTAGCCATCCTTACTGCGCTTCGATTGTGTGCGTACTGCTGCAATATTGTTAACGTGAGTCTTGTAAAACCTTCTTTTTACGTTTTACTCTCGTGTTAAAAATCTGAATTCTTCTAGAGTTCCTGATCTTCTGGTGCGTATGTATGTCGCCTACCATCGTATCTCAGGAGTCT
+
///9/4454;;;<;;;;;;<<<9;:44.4499,597<8;;<<@BB;::9999)5.5<;=8<8<///:=555499999(995:=?D)000/)/;;29;46666>A9==;;@<AA?@99.4.55/;////,/79::<<;===555;4445::<9=>>?@<9<;>?@6959;;266=@@0>6646>>>>+>=<<@>0<>>;;99555.5555$549@@=@299499><><;7;74455597;:;7;><<@?>=5944454=8==<797///0/7565>8<566;
@ATNG8:02482:07252
GATGGAAGTGCGTGAGAGAGAGACCCAGAAGATCAGGAACTCTAGAAGAATTCAGATTTTTAACACGAGAGTAAACGTAAAAAGAAGGTTTTACAAGACTCACGTTAACAATATTGCAGCAGTACGCACACAATCGAAGCGCAGTAAGGATGGCTAGTGTAACTAGCAAGAATACCACGAAAGCAAGAAAAAAGAAGTACGCTATTAACTATTAACGTACCTGTCTCTTCCGAAACGAATGAGTACCACTCTCATATGACACTACCATCGTATCTCAGGAGTCT
+
B@BC?C@CCBBBCDBBCCCBBBBAA<BBB>BCCC@@@AABBBBB??=?D?C?CDB<;;;;.?:@BBBB@B@A@?8?@BCCBB3;;592:9945@B?CCCCCCBDB@D@CC@CCC@BBCBBCCDDGDCCBBBBAC@@@>BAAACCBB?C@CBB@BBBCCC@?=?AABC@=AA=000,00099,99929>>>@?(==;<443;9=78588:;AA.6.5:?>?<@A@@A>@7998BC>BAA=AACCCAB>ACCBBBBCBBBC@@AA??<>>?@BCCCAAA@<@?999
@ATNG8:02489:07282
GATGGTAGAGTATCATGTGTATCTCCGAAGATCAGGAACTCTAGAAGAATTCAGATTTTTAACACGAGAGTAAACGTAAAAAGAAGGTTTTACAAGACTCACGTTAACAATATTGCAGCAGTACGCACACAATCGAAGCGCAGTAAGGATGGCTAGTGTAACTAGCAAGAATACCACGAAAGCAAGAAAAAAGAAGTACGCTATTAACTATTAACGTACCTGTCTCTTCCGAAACGAATGAGTACACACTCTCATATGACACTACCATCGTATCTCAGGAGTCT
+
AA@@055<<CCB@AB:69BBCCCDB?BB@BBBCCC?CAABABBBA?AB>B<??CDCFDD5D?BACDC<<9CCD<B@@@BBB0AE?B@CEE9EBC@CBBBBCC;;7;=>><@AA=BBCCBBBBBBCCBBBCC@BAAA@DEEBBBA@<A>C;;9;CBBAB@@=@AABBC@CB?BBC?A@???8===;:9::::%:=;;:79??@?><>@AA;;5;;?;BADFLC@AABB@B@CCD;:;@>@CDDCBC@@@AAACCCCBABBBCDBDC@CABBBDBBBBDEAB@?@?
@ATNG8:02466:07292
GATGGTAGCACGACACGACGATGTGTACTCATTCGTTTCGGAAGAGACAGGTACGTTAATAGTTAATAGCGTACTTCTTTTTCTTGCTTTCGTGGTATTCTTGCTAGTTACACTAGCCATCCTTACTGCGCTTCGATTGTGTGCGTACTGCTGCAATATTGTTAACGTGAGTCTTGTAAAACCTTCTTTTTACGTTTACTCTCGTGTTAAAAATCTGAATTCTTCTAGAGTTCCTGATCTTCTGGGATGTGTGCGCAGTGCCTACCATCGTATCTCAGGAGTCT
+
B@?@9==BB>>;;<>@BBC966?CCCCCCICDACBBE=BB@B?BDDCCCC@BBBCC>A??@BA<?=?CBCBACCCABBAAA2@@9AA@A;A::9?CFC?BB?BBB=>><>>CCB@@A;<>><@<@<<=:;;=<AAAA7;;C====::9>?<==??:<==<@@<A>@@@@@?>>>:>>@EE;B;=188888(8>888*89::=??===5;;:;+;;;;A<A=??<?@AAAAA<A<AA????:889=6;///=76;>>@@>>?7;;?;?;;;=>??===?;>????
@ATNG8:02466:07307
GATGGTAGCTCGCTGATGATATCTCCAGAAGATCAGGAACTCTAGAAGAATTCAGATTTTTAACACGAGAGTAAACGTAAAAAGAAGGTTTTACAAGACTCACGTTAACAATATTGCAGCAGTACGCACACAATCGAAGCGCAGTAAGGATGGCTAGTGTAACTAGCAAGAATACCACGAAAAGCAAGAAAAAAGAAGTACGCTATTAACTATTAACGTACCTGTCTCTTCCGAAACGAATGAGTACACACTCATATGACACTACCATCGTATCTCAGGAGTCT
+
CCCC@CBBBBABBCCCCCCCAAABB?ABB?ABBA@A@B@EDB:::F@CC?B?BBBBBBBB3C?EBBBBBAAAA@8>9;9999'::25299:4:BBADCGFCBCA@=@?BB?BCC@CBCBB@ABCDCCCCBBB@CCBC@BBCBCDAA=@=A:;7;BBBCCDD?BBBDCB?AA=ABB;@>9898*988299:::9%9@;9:7<<@AAA:=:;@>>1838@DCDACEBAABB@C@CCD>CDC=??BBBBB>?????BAAA??;>@?==:=@==ABAAABBB?BBABB
@ATNG8:02473:07306
GATGTAGTGTCATATGAGAGTGTGTACTCATTCGTTTCGGAAGAGACAGGTACGTTAATAGTTAATAGCGTACTTCTTTTTCTTGCTTTCGTGGTATTCTTGCTAGTTACACTAGCCATCCTTACTGCGCTTCGATTGTGTGCGTACTGCTGCAATATTGTTAACGTGAGTCTTGTAAAACCTTCTTTTTACGTTTACTCTCGTGTTAAAAATCTGAATTCTTCTAGAGTTCCTGATCTTCTGGACGACGCGCACTGACACTACCATCGTATCTCAGGAGTCT
+
9;9:6=>CDCCCCCCBBCCBBBDCBCBBB@@=@AAA=BD@C@CCCCCCB@CCCCC?C@BBBC@C@CCCDAAACC?@@@@@1@D?CBBB<AA@A=A@@;@@6;:ACBB@BDDDDCCB?BCC@C?BBCDBBBC@CCCC@CCCCCBBBCCDCCBC??>@CC@BA<?<?@@BCCBCC@BA@@@4?:?:99999*9?@@@<ABBBBBCCCC?CACA0ABBBB?A=AC?CCCCCCC@D?BBBBCC?CBB?BD@@@BCCCDBBACCCDCCC@CCCCCCDDDDBB?BC@@@
@ATNG8:02484:07317
GATGGTAGCTCGCTGATGATATTCCAGAAGATCAGGAACTCTAGAAGAATTCAGATTTTTAACACGAGAGTAAACGTAAAAAGAAGGTTTTACAAGACTCACGTTAACAATATTGCAGCAGTACGCACACAATCGAAGCGCAGTAAGGATGGCTAGTGTAACTAGCAAGAATACCACGAAAAGCAAGAAAAAAGAAGTACGCTATTAACTATTAACGTACCTGTCTCTTCCGAAACGAATGAGTACGTGTGCGACGTGTCTCCTACCATCGTTCCTTCTGAGTCT
+
;@=A==>@;;;;;;;;@=AAABAG?A@B=@@@@@@6;49D@9:9C>@@;C>@AA@@@@@/@=9:8@??>==;>57344444$5;7;4999+9;;5;;;99>>9944:>>:<::499==@@@ABBBBBBBCC@GCCB?AABBBBCB?CABBC?B@@@B@@?@@@@CCC?CC599:3:77777(33717>;??@%=967...7688:6:599884;375>?>:>C@@BBB?A>A@A9@@@;??ABBBBBA@999?A@@>@>==B=;;;<@??=A?A?A?BBB?@?BC
@ATNG8:02447:07341
GATGGTAGTATCTGCACACTCTGTCCAGAAGATCAGGAACTCTAGAAGAATTCAGATTTTTAACACGAGAGTAAACGTAAAAAGAAGGTTTTACAAGACTCACGTTAACAATATTGCAGCAGTACGCACACAATCGAAGCGCAGTAAGGATGGCTAGTGTAACTAGCAAGAATACCACGAAAGCAAGAAAAAAGAAGTACGCTATTAACTATTAACGTACCTGTCTCTTCCGAAACGAATGAGACACACTCTCATTGAACTCCATCGTATCTCAGGAGTCT
+
BBBD@CDCDBBBBBCFCBBCCCDBBACCB@BBBABB@B@CCCABBB?BD>B?BCC==;;;.=?BCBBBBBBBBC8??:;;::*;C>B5;;;&9CC<>CBBBBBBB>BACC?BBB@BABBCBBBDDDCBBBBB@CCCC=BBCC??>B9>:>997;CDDCCDA?AABBBB?@B=>>??BBBBC>@??;999999%0>;>00/=@A==:=:<<===A=AAC<<;;CA@@::7:ABAA=BBA?BBBBBBBBBBAABCCC?BB?B@A<?@?@@BCBBBBA<>>>>>
@ATNG8:02479:07386
GATGGTAGTGTCATATGAGAGTGTGTACTCATTCGTTTCGGAAGAGACAGGTACGTTAATAGTTAATAGCGTACTTCTTTTTCTTGCTTTCGTGGTATTCTTGCTAGTTACACTAGCCATCCTTACTGCGCTTCGATTGTGTGCGTACTGCTGCAATATTGTTAACGTGAGTCTTGTAAAACCTTCTTTTTACGTTTACTCTCGTGTTAAAAATCTGAATTCTTCTAGAGTTCCTGATCTTCTGGACAGAGTGTGCAGATACTACCATCGTATCTCAGGAGTCT
+
ACCC?BDDDDCBBBCCCCBCCDDCCCCCCCCC?CCCC=CD@B?BCCCCCC@CBBBC@C?AACC@D?CBBBBCCCC?A@???2AC?CCCC=@A@A?@CC@CC?AABCCC@CCCEECCC@CDA?D@DGGBBBBC@BDCC?AACEEDBBBBBBDC@AA@DCC?BB?C@BC?@@CCCCACCBBA7?4:4;;;;;*;BCDF=CCCCCDBCBC@DDDD2BBBCC@C@CC@BCCCCCC>B>BDDCCC?AABACC@AACDCCBBBBBBBBBCC@BAAABDCCCCBC@CC@A@
@ATNG8:02452:07412
GATGGTAGAGTATCATGTGTATCTCCAGAAGATCAGGAACTCTAGAAGAATTCAGATTTTTAACACGAGAGTAAACGTAAAAAGAAGGTTTTACAAGACTCACGTTAACAATATTGCAGCAGTACGCACACAATCGAAGCGCAGTAAGGATGGCTAGTGTAACTAGCAAGAATACCACGAAAGCAAGAAAAAGAAGTACGCTATTAACTATTAACGTACCTGTCTCTTCCGAAACGAATGAGTACGTGTGACGTACGTGAGCTACCATCGTATCTCAGGAGTCT
+
;;;C@CCBCBBBBCCCCCCCBCBCC?CCC?CBBBA@>A@BBCDCBC@CD>@;>??9999:*;<CDCCCEBCA@>8>?;;;;;*<B>C5;;;&9;;8=CDCA@ACB?B?BC?AAA?BBBBCBCBBBCDGCCBB?BB@?<@BABAB::8;?BBC@CBBCCCCC@CAAAAA?AB>BBB<>>BAA9@99399999(9@<A999BBA>?7;7;>?@7;7:@CBA>BBBAABB><;<@@6>00-0@@ACCCBBBBBBBCCCBBBBBBBB@@>AAAADDCCACCC@BBB>>
@ATNG8:02472:07413
GATGGTAGTATCTGCACACTCTGTCCAGAAGATCAGGAACTCTAGAAGAATTCAGATTTTTAACACGAGAGTAAACGTAAAAAGAAGGTTTTACAAGACTCACGTTAACAATATTGCAGCAGTACGCACACAATCGAAGCGCAGTAAGGATGGCTAGTGTAACTAGCAAGAATACCACGAAAGCAAGAAAAAGAAGTACGCTATTATCTATTAACGTACCTGTCTCTTCCGAAACGAATGAGTACACACTCTCATATGACACTACCATCGTATCTCAGGAGTCT
+
9ABD?BBBBCBCBCFCCCCCCCCCD?CCB@BB@A996;<@ABCCDE?BB?B?BBBCDDCC2B?BBBBAAABBBC9<9;;;;;*;C=A5;;;*:BB@DFCAA@CCC@C@AA?ADD<??BBBBCCCCCCCBBBB@CBBB>@ABA@@AA=A=A@@=@BBBCBBB@DCBAAB@EE@CBB?BB@@@9?=<8?@@@A2@==>==>@A@AA<===>==8=9=@@>><>A@@@@A<@;>>C:A@C<===>==>B@@@>=>@??@@CBBBBBBB?BBEBBCBABBBB?BB???
@ATNG8:02484:07436
GATGGTAGATATATGCACGCTCTACCAGAAGATCAGGAACTCTAGAAGAATTCAGATTTTTAACACGAGAGTAAACGTAAAAAGAAGGTTTTACAAGACTCACGTTAACAATATTGCAGCAGTACGCACACAATCGAAGCGCAGTAAGGATGGCTAGTGTAACTAGCAAGAATACCACGAAAGCAAGAAAAAGAAGTACGCTATTAACTATTAACGTACCTGTCTCTTCCGAAACGAATGAGTACACATCGTCGTGTCGTGCTACCATCGTATCTCAGGAGTCT
+
ABBC@CCCCCCBCCCCEBBBBCCBB?BCD?CCCC996:?AABBBBB?AA?A?BBBBAABB2BADBBBBBBBBBB;@A99999*;D>C5;;;*;CC@CDCIECDBC@B?AA>@BB?BACBCB@@CCCDDCCBB?BCCC?CBBB@?@@<@=@@@>@CCCCCAA?AAAAAA?CC>@@A999>><3=>=9=@@@@2@B?B888?@>;:595;>@A3838=A@@<@A@@ABB?C?CCC>DBB????ABBCCCCCAA?BBBB??@BBBBBB?BBBBACCCCCAC?BBB=>
@ATNG8:02454:07441
GATGGTAGCACACGAGATCTCATCGTACTCATTCGTTTTGGAAGAGACAGGTACGTTAATAGTTAATAGCGTACTTCTTTTTCTTGCTTTCGTGGTATTCTTGCTAGTTACACTAGCCATCCTTACTGCGCTTCGATTGTGTGCGTACTGCTGCAATATTGTTAACGTGAGTCTTGTAAAACCTTCTTTTTACGTTTACTCTCGTGTTAAAATCTGAATTCTTCTAGAGTTCCTGATCTTCTGGTGTCGTCTTATCATGTACTACCATCGTATCTCAGGAGTCT
+
BBBB?BBCCC@@@CBBABBBBB@@CCAAAECC@CAA@@3@=A=@B@@@EE@EDCBB=A;@;;:?CABAABADCDA<999::$9939??>1>A?A=A@A>@@5:9?CBB@BBBBBBBC@?@@:=:>@>@A><<8=@@A8:8??<<>>>?@@@;;;@:>>A;??=B<===@@?@??188<?@5@;?:;7777+7;777)--3---996:0887(5::8=494//)/666??>:?6;;<:77)--60-,,7=7---/;77666=77;D=AAABDH===?=<9=:///
@ATNG8:02487:07469
GATGGTAGATACTCGCTGATACACCCAGAAGATCAGGAACTCTAGAAGAATCAGATTTTAACACGAGAGTAACGTAAAAGAAGGTTTTACAAGACTCACGTTAACAATATTGCAGCAGTACGCACACAATCGAAAGCGCAGTAAAGGATGGCTAGTGTGAACTAGGAAGAATACCACGAAGCAAGAAAAGAAGTACGCTACTTAAACGTATTAACGTACCTGTCTCGTTCCAGAAAGAATGAGTACGTGTGAACGTACGTGAGCTACCATCGTATCTCAGGAGTCT
+
:45=8:;@BA@;99?@<B;66//0>1>/.)---/89)/+/9889::69=)//666777.84:;;:87----(---///&5<8>.555&//947////55//)/2//)//438::3////////7::::7;:499,9<::=>377(4.//:59///66//34988739333.3;:(////)/6607===1=>7<4//557/--(--(---665=8=::::232.33...05088882894:::99//------(---2-.....228=65557...77755056...
@ATNG8:02467:07513
GATGGTAGACATATCGTACTCTCTGTACTCATTCGTTTCGGAAGAGACAGGTACGTTAATAGTTAATAGCGTACTTCTTTTTCTTGCTTCGTGGTATTCTTGCTAGTTACACTAGCCATCCTTACTGCGCTTCGATTGTGTGCGTACTGCTGCAATATTGTTAACGTGAGTCTTGTAAAACCTTCTTTTTACGTTTACTCTCGTGTTAAAAATCTGAATTCTTCTAGAGTCCTGATCTTCTGGTATACACACTCGCTCGCTACCCATCGTATCTCAGGAGTCT
+
BCCC?CCBBBCBBCBBCCDECA@@CDBABB9969?<?9@A>A?BBCBBAA?BABBB>B>BBBC?B>BBCBBBBBB?BBBBB3A@<=8716A@@?BFD?@?4:9@;<=5>@@?AA@A9>>>7;7;????>>>:???A587=988:?BAAAA;;;@<>>><AA:>;>>@@<==>=8=====2=:><>=@>@,==333(------97-///>>>+88<==7;79929=<::///6:;9<//,/7>7;>>>;;;@@@AA?????A;6607///::==A>>>==>>@>
@ATNG8:02488:07501
GATGGTAGCTCACGTACGTCACACGTACTCATTCGTTTCGGAAGAGACAGGTACGTTAATAGTTAATAGCGTACTTCTTTTTCTTGCTTTCGTGGTATTCTTGCTAGTTACACTAGCCATCCTTACTGCGCTTCGATTGTGTGCGTACTGCTGCAATATTGTTAACTTGAGTCTTGTAAAACCTTCTTTTTACGTTTACTCTCTTGTTAAAAATCTGAATTCTTCTAGAGTTCCTGATCTTCTGGGATGTGTGCGCAGTGCCTACCATCGTATCTCAGGAGTCT
+
AB;9:;DBCBBDCDBCBBBCCCCCBBCDDDAA>ACCG>CD@C@BCCCBBB?BCCCC@C<??CC?B=BAAABBBBC??>>==.=>9?9795:BCE?CDD@BC587>BBB?AABCBB>>:<>?;?;?@???>>>9>>?@7;;>>;;;>ABA?><<<A=>>>=@@7:69A99;;BBC=B;;;;-;>B>;;;;;';@A?A=BCCCCCC?AC@CDCC3CAAAC?C?AA?ACCABBB=A>BCBAAC?CB??7>/0/===@CCAA@@C?CCC?CA@@ACCBAABB?BB><=
@ATNG8:02490:07525
GATGGTAGGCGTGTGAGAGTCTGCCCAGAAGATCAGGAACTCTAGAAGAATTCAGATTTTTAACACGAGAGTAAACGTAAAAAGAAGGTTTTACTAGACTCACGTTAACAATATTGCAGCAGTACGCACACAATCGAAGCGCAGTAAGGATGGCTAGTGTAACTAGCAAGAATACCACGAAAGCAAGAAAAAGAAGTACGCTATTAACTATTAAACGTACCTGTCTCTTCCGAAACGATGAGTACCTCTCAGACGCTCGTCCTACCATCGTATCTCAGGAGTCT
+
?C>>;==<86666<<=B<<966;;;4;=>:666<>=8=9BB=??@E@DC>A>@BBCCCCB1B7885588??<<<3;=3////'/86;*00/&//88//4<8559959-22055>7;;@A88665::998>@@<AA>>;>AAA@@;<7;=B?>:>AA>><//,/;;98;6.0*/..377,,,'---(-7888(33266222225516/555:.75-55557488///565;4888.600/999;AA;;;;>;:;:<<=::8818@@7=88899566>AA<AAAAA
@ATNG8:02461:07582
GATGGTAGGCGTGTGAGAGTCTGCCCAGAAGATCAGGAACTCTAGAAGAATTCAGATTTTAACACGAGAGTAAACGTAAAAGAAGGTTTACAAGACTCACGTTAACAATATTGCAGCAGTACGCACACAATCGAAGCGCAGTAAGGATGGCTAGTGTAACTAGCAAGAATACCACGAAAGCAAGAAAAGAAGTACGCTATTAACTATTAACGTACCTGTCTCTTCCGAAACGAATGAGTACGATGAGATCTCGTGTGCTACCATCGTATCTCAGGAGTCT
+
@;<<;DBB@BCCC?>CCDA@>>555)5<<8AAACBD@C@DBBBCBB@BD@DACCB:99:3:?CBBBCA?????5????AB6@@;>3::+7;=;784@A=>=>7=<<;;=:;6::A=><=:;;>=>:;;@<AAAB=B>>;:7//)/(///066352222,2====@>BB@BA?8=>899*888/5777,7=:=<<;==<9<8=;@>>><B<:99//(/665577.5,2>>0>BC?B???BBBBAABBAA;;;>>>>>A==<<5:///99///<<>:>=865
@ATNG8:02464:07588
GATGGTAGTGTGTCTCTGAGAGTAGTACTCATTCGTTTCGGAAGAGACAGGTACGTTAATAGTTAATAGCGTACTTCTTTTTCTTGCTTTCGTGGTATTCTTGCTAGTTACACTAGCCATTCTTACTGCGCTTCGATTGTGTGCGTACTGCTGCAATATTGTTAACGTGAGTCTTGTAAAACCTTCTTTTTACGTTTACTCTCGTGTTAAAAATCTGAATTCTTCTAGAGTTCCTGATCTTCTGGTTTGACTAGTGTACTACTACCATCGTATCTCAGGAGTCT
+
::;C@DCCCBCCBC<99CBDHGD@@@CBBC@@?@CDD>CC@C?ABBBD@@<@BBBC@B?BFCC@CACCBCBBCBB?A@@@@0@A>BBCC>CBFC@BBC=BB?BBBCBCFFCCCCCBB?BC?BB@CCFCCBCC@C@@@?CBDCBBCBBCCCC?@@B@BAB@AA?A?CBEECCBBA=@;;;;.;=A><;;;<*;BBBD>CCCFDBBCCD@CCCC1CCCCF?C@BD?@ABBBCC@C?CBACBB>@@F?CB>CBDDCDCBCBBCCBCCB?BBAABDEBBACC@CBB??
@ATNG8:02488:07543
GATGTAGAGAGACTGTAGCGCACCCAGAAGATCAGGAACTCTAGAAGAATTCAGATTTTTAACACGAGAGTAAACGTAAAAGAAGGTTTTACAAGACTCACGTTAACAATATTGCAGCAGTACGCACACAATTGAAGCGCAGTAAGGATGGCTAGTGTAACTAGCAAGAATACCACGAAAGCAAGAAAAAGAAGTACGCTATTAACTATTAACGTACCTGTCTCTTCCGAAACGAATGAGTACTATGTAGAGCTCTATACTACCATCGTATCTCAGGAGTCT
+
ABBBBBBBDBBBCBBCCCCCCCDD>BCB@CBBCBB?B=@@B???A?BC@E@AA@:9:9:'9<ACBBBBBCCDF=??@BBB9AC@C5;<<*;CB>BAAABAA@C?B>;;6;BB?BCBBCBCCCAAACCC@@=@>AB@BBBABB@?<@?C@@?@CCBBCBB?AAABBC?BB?AAA?BBBBC<@@>;98888(8@:>888@@AAA7;7;DDD:=:>?BBD?BB@@?AA=A=???8?BC?BBCBBBCCAAAAAA@>>>@???@DAAA=AA>>>@@@@@;;7;;;B>
@ATNG8:02488:07587
GATGGTAGCGCGACGAGCGTAGACCCAGAAGATCAGGAACTCTAGAAGAATTCAGATTTTTAACACGAGAGTAAACGTAAAAGAAGGTTTACAAGACTCACGTTAACAATATTGCAGCAGTACGCACACAATCGAAGCGCAGTAAGGATGGCTAGTGTAACTAGCAAGAATACCACGAAAGCAAGAAAAAGAAGTACGCTATTAACTATTAACGTACCTGTCTCTTCCGAAACGAATGAGTACGATGAGAGAGCTCTCTCTACCATCGTATCTCAGGAGTCT
+
?@AD@DDCCBBBBDDDECCCCCCCB=BBB@CCCBCC?C?AAACBBB>>>9?<?;;88999.9<ABBBBBCCCCF>A@:999*;D>B5;<0;CC=CAAADDDBB@B@A@>ABB@ABCCDBBBCCCCCCCBB@CCCD@CAABBBBB<@<@@A>ABBCCCBB?BCCDBB?BB@>>?<>?::9,9?@==ADDD/AA<AAAAAABAA:>:<===07/8=?<?9>@AAABB@B?BBB>BCF?BBBABBBDCA??AAAA>=;;;@@AA??<?====@@>>>@B=:;;;;
@ATNG8:02494:07088
GATGGTAGCGCGACGAGCGTAGACCCAGAAGATCAGGAACTCTAGAAGAATTCAGATTTTTAACACGAGAGTAAACGTAAAAAGAAGGTTTTACAAGACTCACGTTAACAATATTGCAGCAGTACGCACACAATCGAAGCGCAGTAAGGATGGCTAGTGTAACTAGCAAGAATACCACGAAAGCAAGAAAAAGAAGTACGCTATTAACTATTAACGTACCTGTCTCTTCCGAAACGAATGAGTACTATGTAGAGCTCTATACTACCATCGTATCTCAGGAGTCT
+
EDDD=BCDBC@ABCCCDDDDDBBBB=B@@>ADDD99;:@CBDCCCC@>>:=>@BCBBBBB3B?BBBBCCABBCC>??BCEGG3BB@C@EFL<EBB@BCCCCCCCC?C?CD@BAA?ABBBDBBBBBBBACCCC?DDCC>@@??888>8?=@@A?ACCCCBAB?BCBCBB?BA????=@@???:;AA;;;;;:+;>;@;;;CBB=>:><??AB<@<@=A@A>ACCBBBB>A>ABB>BCC?AABDBBBAA@AAAAAABBA????AAAA<AA<==??=>>@@<;;;A@
@ATNG8:02501:07058
GATGGTAGCACGACACGACGATGTGTACTCATTCTTTTCGGAAGAGACAGGTACGTTAATAGTTAATAGCGTACTTCTTTTTCTTGCTTTCGTGGTATTCTTGCTAGTTACACTAGCCATCCTTACTGCGCTTCGATTGTGTGCGTACTGCTGCAATATTGTTAACGTGAGTCTTGTAAAACCTTCTTTTTACGTTTTACTCTCGTGTAAAAATCTGAATTCTTCTAGAGTTCCTGATCTTCTGGCTCTCGTAGACAGATACTACCATCGTATCTCAGGAGTCT
+
CCCC?CCCCCBBCCCCBBB:;;JDDCCCCCCC@BBBB7BC?C?CDDEE@@?BCDDC?C<@@BC?C=BBCAAAAAB?BBBBB1=<9<??@=ACBB?CDC?AA<==>CCC?AACCBB@@=<<=:=;=<<====@:@A@@9>>>>?=<<?AA@@;<<>;===9>>;A:>?===>>>@:@AAAA5A<A<<7777'88----)--3---87555522$288::;?9==6=<=>;;;<A:=>>>>C7;;@=BAA>>>@=>=>>A>>>B@>=:=<=::;@A====:=@@@@
@ATNG8:02534:07086
GATGGTAGCACACGAGATCTCATCGTACTCATTCGTTTCGGAAGAGACAGGTACGTTAATAGTTAATAGCGTACTTCTTTTTCTTGCTTTCGTGGTATTCTTGCTAGTTACACTAGCCATCCTTACTGCGCTTCGATTGTGTGCGTACTGCTGCAATATTGTTAACGTGAGTCTTGTAAAACCTTCTTTTTACGTTTACTCTCGTGTTAAAAATCTGAATTCTTCTAGAGTTCCTGATCTTCTGGTGAGATATGCATGATGCTACCATCGTATCTCAGGAGTCT
+
CBBB@BDDBBBCCCBCBCBCCCCCCCCCCDA@?@BBJ=BB@D?BABCCBB?BCBBB>B@BBBB?B>@@BBBBBBC??????1>B>BBAA:ABBB?B@?;?A587@CBB?AAAAAAA=;A>>;A;?>>>>>>>;@@>>9>??>>@@@?==@AAAAA;<=<<AA<@;@@??AD?>@<@@@@@6@<A:99999*;<788(//6///<::>;?BBB/>@@@A8=88918<=;8//*/166=<;;-//;7999?@A@@@@@ABA>>>@??:?===????>@??<AA@@@
@ATNG8:02540:07042
GATGGTAGAGAGAGCTCTCTCATCGTACTCATTCGTTTCGGAAGAGACAGGTACGTTAATAGTTAATAGCGTACTTCTTTTTCTTGCTTTCGTGGTATTCTTGCTAGTTACACTAGCCATCCTTACTGCGCTTCGATTGTGTGCGTACTGCTGCAATATTGTTAACGTGAGTCTTGTAAAACCTTCTTTTTACGTTTACTCTCGTGTTAAAAATCTGAATTCTTCTAGAGTTCCTGATCTTCTGGTATACACACTCGCTCGCTACCATCGTATCTCAGGAGTCT
+
CCBB?BEHECBCCCC;:9CCDCBBCCBBBBBB@BCCE=CB@B>AABAA??=?ACCC?B?BAAA?B?BABCCB@AA?BCDCC3B><>@>>7@BAA=@BD@BB;>=:;@@<@?A@??;;:>>>=A;AAAA>====DCAA9>>><<>>??@@>>>::;388?<>>;>;>>?A@@AAD<???@@6@;=966666(/=99:1:///76;<=>=BBBB/A;;;@<@;>>;>>>=>>>;@;>>@@AA:>>D;=>=C>>>>==>AAAAA?@@A<>99;966698<=:>AA>=
@ATNG8:02541:07056
GATGGTAGAGAGACTGTAGCGCACCCAGAAGATCAGGAACTCTAGAAGAATTCAGATTTTTAACACGAGAGTAAACGTAAAAAGAAGGTTTTACAAGACTCACGTTAACAATATTGCAGCAGTACGCACACAATCGAAGCGCAGTAAGGATGGCTAGTGTAACTAGCAAGAATACCACGAAAGCAAGAAAAAGAAGTACGCTATTAACTATTAACGTACCTGTCTCTTCCGAAACGAATGAGTACGATGAGATCTCGTGTGCTACCATCGTATCTCAGGAGTCT
+
CCDD?CBBBCCCCCDCBBBCCBBBC=CCC=CCCCAA?A<@@BBBBC?CC?C?@@@@BCCC3B?BCAAACCCBBB:<=9::9:*:B;A;@@@7ACC@CBBBCCCBA@D@??<@BC>@?AABCCCCCCCCAAAC@CCCC?BBBA>>?B>B>B??=@CDCBAAC?CAAABB>BC@==><>>@@?:A=<7:::::.;A<A877AAA>>:>;>>@A:=9<<@?@;@@@@@BB?B?BBB>BCC?CCBBBCABBAA>@>>?565==>@?@AA<AAA@@@AA>>>>:>@:::
@ATNG8:02510:07112
GATGGTAGCACACGAGATCTCATCGTACTCATTCGTTTCGGAAGAGACAGGTACGTTAATAGTTAATAGCGTACTTCTTTTTCTTGCTTTCGTGGTATTCTTGCTAGTTATACTAGCCATCCTTACTGCGCTTCGATTGTGTGCGTACTGCTGCAATATTGTTAACGTGAGTCTTGTAAAACCTTCTTTTTACGTTTACTCTCGTGTTAAAAATCTGAATTCTTCTAGAGTTCCTGATCTTCTGGGTCTCTCTCTCACGCACTACCATCGTATCTCAGGAGTCT
+
DDCB?BCCCDCC999AABCCEBBBCCCBB@998;A@A<CD?C@CAA@CBB@DCC@B>B?BBBB?C?CBBA@@AAA>?????.A@>BB>=7>BBB>BAA>CC??==?CC?@>A@A>;;7;>D=D<>??A==<C=AAAA588>888@>>AAA@>>>><=>><AA<A;AA@@>=<<=8=<<<<2<9>::9997)6;333)------996;4;>>>/>AA@@<@<>>;>???=>=<A<AA?===:==BD:B???A???AA@???A=>=C<==>>>>@@@AA>49;;66
@ATNG8:02519:07121
GATGGTAGGACGAGCGTCTGAGAGGTACTCATTCGTTTCGGAAGAGACAGGTACGTTAATAGTTAATAGCGTACTTCTTTTTCTTGCTTTCGTGGTATTCTTGCTAGTTACACTAGCCATCCTTACTGCGCTTCGATTGTGTGCGTACTGCTGCAATATTGTTAACGTGAGTCTTGTAAAACCTTCTTTTTACGTTTACTCTCGTGTTAAAAATCTGAATTCTTCTAGAGTTCCTGATCTTCTGGTATACACACTCGCTCGCTACCATCGTATCTCAGGAGTCT
+
BCCC?BCD?CCCCAABCCCCCCBB?BCCGEBB@BBAA=BB@C@DDDBBCC?CCBDD@D?CCCC?C@CCECCCCCC?>>>?>0@C?@ABE>BBCC?CAA=AB>ABBDDE@BBCBBBCC?BBB=B?CDCBCAAA?CCCC?CBCCDDBBCCDDCB@AA>BBB@BB>B?BBCCCCCBB=@::::-:;A?CCDDD5CCCCC>CGCCCCDBA@4;;::*;??BC@B?BC?BBBBBAD?C?@?ACBB?BBF@CCDDBBBBCCBBBD@@@BBB?BAAABCCCAAAB???A@@
@ATNG8:02541:07110
GATGGTAGGACGAGCGTCTGAGAGGTACTCATTCGTTTCGGAAGAGACAGGTACGTTAATAGTTAATAGCGTACTTCTTTTTCTTGCTTTCGTGGTATTCTTGCTAGTTACACTAGCCATCCTTACTGCGCTTCGATTGTGTGCGTACTGCTGCAATATTGTTAACGTGAGTCTTGTAAAACCTTCTTTTTACGTTTACTCTCGTGTTAAAAATCTGAATTCTTCTAGAGTTCCTGATCTTCTGGGCAGACTCTCACACGCCTACCATCGAACCACCTAAGTCT
+
CBDH@GBB?BB;::A@@@CBBDCC@CBBACBB?BBDD=BC?C?BBCBBCD@BBBBD@D@CBBC?CADCCCBBBCC???BBB1CC@BBBB=CCCC@CBB>BC9:9CCCCACCCBCCCC9;:D?C@CD@@@CCD@DBBB>BBBCBBBACCCDD@@AB>AAAACC?C?AABCCCCCC@C::::.:>B=BBCCC5BFDDD>CECCCCDBBB@CCCC5CCCCC@D?BA=BBDDBAB?B@AAACBB?BACC>CDCCBBBBDDABABB@CCC@DAABC@B<?>?BC?CBBB
@ATNG8:02506:07154
GATGGTAGTCTCAGATAGTCTATAGTACTCATTCGTTTCGGAAGAGACAGGTACGTTAATAGTTAATAGCGTACTTCTTTTTCTTGCTTTCGTGGTATTCTTGCTAGTTACACTAGCCATCCTTACTGCGCTTCGATTGTGTGCGTACTGCTGCAATATTGTTAACGTGAGTCTTGTAAAACCTTCTTTTTACGTTTACTCTCGTGTTAAAAATCTGAATTCTTCTAGAGTTCCTGATCTTCTGGGTCTCTCTCTCACGCACTACCATCGTATCTCAGGAGTCT
+
CCBC@CCCDCCBCCDDBBBCCDDABBBBBC@A>ACCD?CC@B@CCCCCDC@CCC@@>B?CCAA=A?CCDCACCCB>@????1AB@B@AC<BBCB?B:969B<??@DDD@DDCCCCBB@BCC?B?BCCBBB9989BCC?CBCBBCBBCCCCCABAB>AA@@??=@=@?CCCCCDHABBBBB9@<A=:::::*;BBDF=CCCCCCFCCC@CBCB5BBBBB@B@BE@DCCCAAB@D?@?@CCC?AABB<BBBBAAABBBBABCCBBBC@CCCCCA???BBB?BB???
@ATNG8:02541:07180
GATGGTAGTATCTGCACACTCTGTCCAGAAGATCAGGAACTCTAGAAGATTCAGATTTTTAACACGAGAGTAAACGTAAAAGAAGGTTTTACAAGACTCACGTTAACAATATTGCAGCAGTACGCACACAATCGAAGCGCAGTAAGGATGGCTAGTGTAACTAGCAAGAATACCACGAAAGCAAGAAAAAGAAGTACGCTATTAACTATTAACGTACCTGTCTCTTCCGAAACGAATGAGTACTATAGACTATCTGAGACTACCATCGTATCTCAGGAGTCT
+
CA@@=@=AB@A@;;;;;?=BCCCCB@CBB@B;;;@@:@5:9B;;>>8///(/6333333$317;;A@AB<;BB=??@CBB7AA=A4;;;&99;;<<A<BA=9<7;>@@<@AA=ACAABABACBEBCBCEC@CB@@5;:==>>::5;=@?@<??@BABBB?BBBBAB<??@BBB?BBCCC;?96088889(6=6655?BAB@A<A<@>>=<@:==;;;?ABBBBBB=@>???9?AA=?>?@>?>AAACAAAA?>ABCBBBBCDD@GABBBCBAABBBABBBA@
@ATNG8:02510:07239
GATGGTAGTAGTACACTAGTCATACCAGAAGATCAGGAACTCTAGAAGAATTCAGATTTTTAACACGAGAGTAAACGTAAAAAGAAGGTTTACAAGACTCACGTTAACAATATTGCAGCAGTACGCACACAATCGAAGCGCAGTAAGGATGGCTAGTGTAACTAGCAAGAATACCACGAAAGCAAGAAAAAAGAAGTACGCTATTAACTATTAACGTACCTGTCTCTTCCGAAACGTATGAGTACTGTATCTATGTGTGCGCTACCATCGTATCTCAGGAGTCT
+
@;=@:><AA@;==?DDDDDD<@;5616==9>AA<@@=@495:<<<A8><58344333333$36<<8::;>:8>=5=@;;;;;$9;<<255)5<<6;<;@>>:;@=@@BB@CCC?BECBDCCCBBBDDDDBB?BCCD?B???@A?><@@CAA?BCCCBBAA?CCCCCC?9939:9;=>=??8<75/778888%797=757>>A=9,/,/89>)/+/=<<<@BA@BAA@=><>>?:>AAA98:A???AAABCBA::8=<<=AA@;:92:><==???>?>?:??888
@ATNG8:02513:07221
GATGGTAGGCGAGAGTGAGACGGTACTCATTCGTTTCGGAAGAGACAGGTACGTTAATAGTTAATAGCGTACTTCTTTTTCTTGCTTTCGTGGTATTCTTGCTAGTTACACTAGCCATCCTTACTGCGCTTCGATTGTGTGCGTACTGCTGCAATATTGTTAACGTGAGTCTTGTAAAACCTTCTTTTTACGTTTACTCTCGTGTTAAAAATCTGAATTCTTCTAGAGTTCCTGATCTTCTGGATATGAGTGACTCGTGCTACCATCGTATCTCAGGAGTCT
+
BCJC@C9926B;;6ECDDCBB@7;?CCCCB?BCCC>BC@G@BBBBBBB@BB=<>:?=@@@@4949>AA@AA@A?@@@@@.==9=:9:,9@>?<B@@<>?3898<==8=>?;::AB>ABB<?<?AABBBB@<>>>@187::==AA@@?>>>@AC<A@@<??<?<@A:;:AB8818====2<9A8;;;:;+:?@@B:A755A?>>?>3:;;9(5:::@7@=AC?BBBBB??<??AACC@@;???<ABBBCC@@?AAAA:788==@<AA>>>@000@;;7;@887
@ATNG8:02516:07235
GATGGTAGAGTATCATGTGTATCTCCAGAAGATCAGGAACTCTAGAAGAATTCAGATTTTTAACACGAGAGTAAACGTAAAAAGAAGGTTTTACAAGACTCACGTTAACAATATTGCAGCAGTACGCACACAATCGAAGCGCAGTAAGGATGGCTAGTGTAACTAGCAAGAATACCACGTAAGCAAGAAAAAGAAGTACGCTATTAACTATTAACGTACCTGTCTCTTCCGAAACGAATGAGTACTATAGACTATCTGAGACTACCATCGTATCTCAGGAGTCT
+
CCAA?CBCBBCCCDCAA@BCCBB@@<@@A?A?AB;98:>AACCCBB@BC?C@CDC@AAAA1B@CCCCCDDCCBC=CCCCCCC1CB?D29996:BC@EBAAB@BBA?A?AA<@@A>ABBBCBBBBCCDCCCCC@CC@@>@@????>>9@=@@A=ACBCBBCB>BBBBBA?BB>BBB577@BC<@??<87778(9@=>?AAA@@@D7;7;BAA7:69ABAA?@BBBCCC@C@BBB=BCC@???BDBB@@ABCCBBBBBBBBBBCCBB@BCCCCBBBAAAB@BB??>
@ATNG8:02541:07213
GATGGTAGACATATCGTACTCTCTGTACTCATTCGTTTCGGAAGAGACAGGTACGTTAATAGTTAATAGCGTACTTCTTTTTTCTTGCTTTCGTGGTATTCTTGCTAGTTACACTAGCCATCCTTACTGCGCTTCGATTGTGTGCGTACTGCTGCAATATTGTTAACGTGAGTCTTGTAAAACCTTCTTTTTACGTTTACTCTCGTTGTTAAAAAATCTGAATTCTTCTAGAGTTCCTGATCTTCTGGGCTGCGCTGATATGCGCTACCCATTCGTATCTCAGGAGTCT
+
BBBB?BDDDBBBCDCCCCCBBBDCBB@@@BAA>AAAA<BB?B?CBBBBBB?BBBAA>B?BBBD@C?BBB??;A:=6885555#25.5885'2<>?<B??;??;;;;BAA=AA><>=994<<==B<A?AAAA;;5>AAA688>>?@@@D::;@@@AB::;;>AA<A;@@@@@999;6///<<2<7<7/////(8>776.656/----(-5.5;;;;%76555(/(-726--/;883=<=<<99903377.7---6633377335;99565-5616::33...2529;...
@ATNG8:02501:07277
GATGGTAGTGTGTCTCTGAGAGTAGTACTCTATTCGTTTTCGGAAGAGACAGGTAACGTAATAGTTGAATAGCGTACTTCTTTTTTCTTGCTTTCGTGGTATTCTTGCTAGTTACACTAGCCATCCTTACTGCGCTTCGATTGTGTGCGTACTGCTGCGATATTGTTAACGTGAGTCTTGTAAAACCTTCTTTTTACGTTTTACTCTCGTGTTAAAAAATCTGAATTCTTCTAGAGTTCCTGATCTTCTGGCTAGAGTGTGCAGATACTACCATCGTTATCGGAAAGTCT
+
BBBB?A@A@BBBBC<5655549;44444/////)/////&/:5:9>>>A@:;3//)////39:43-332686///99:)/44444#3:5;:;;3445;7:997;;254;;7;9?@@??A>=;>?=9>8@@95665<8><5506555:::566<<<>>???7//600)/:0//8::9:=8CCBCC9C<?;>@AAA,??:;;;-;;A@@BB:99299999$9:9>94515<8=55;B?@;@<B?<>>>+..:,--9<AAACCDDBBCCCEA>=:000/0:0:9;9=B8@;;;
@ATNG8:02503:07271
GATGGTAGCGCGACGAGCGTAGACCCAGAAGATCAGGAACTCTAGAAGAATTCAGATTTTTAACACGAGAGTAAACGTAAAAAGAAGGTTTTACAAGACTCACGTTAACAATATTGCAGCAGTACGCACACAATCGAAGCGCAGTAAGGATGGCTAGTGTAACTAGCAAGAATACCACGAAAGCAAGAAAAAAGAAGTACGCTATTAACTATTAACGTACCTGTCTCTTCCGAAACGAATGAGTACTGCGTCTCACTCTCGCCTACCATCGTATCTCAGGAGTCT
+
BB@@=@CCCBBCCCCCCCBBBBBBC=CCC?BBBC??=@?AABBBBB?BB;=<>BBBBBBB3B?CCCABBCB>==7<;@ABBB0;;5;2;;;.;AB>BBBBFDEBB?C@CC?CBB=AABBBBCCB@@CCCCBB?BDBB?BA@??A@@<A?BBB@BCBBBBCC?CBAACC?CC>AAA:=>:::,5996<AAAAA)=@9=///==ABC:>:>=>>8<8<?BCA?BBAAACC?A>ADD>CCC?BBBBBBAABAA@@AAAAACBBBB?BBB?ACCCDBBBABBB@BB888
@ATNG8:02519:07262
GATGGTAGTGCGTGAGAGAGAGACCCAGAAGATCAGGAACTCTAGAAGAATTCAGATTTTTAACACGAGAGTAAACGTAAAAAGAAGGTTTTTACAAGACTCACGTTAACAATATTGCAGCAGTACGCACACAATCGAAGCGCAGTAAGGATGGCTAGTGTAACTAGCAAGAATACCGCGAAAAGCAAGAAAAAAGAAGTACGCTATTTAACTATTAACGTACCTGTCTCTTCCGAAACGAATGAGTACGTGTGACGTACGTGAGCTACCATCGTATCTCAGGAGTCT
+
BECD?BBCCCBBBCCDDDDC@@99:/9DB<@@BC997;>AABBCBC?BB?B>?A?88999$76ABBBBBAA@BC>DBBCBBB2@@=B5;;;;*9JD?CCCCCDCDC?C?AA=@CC?CBBBBBBBCCCCCCCBB?BD@@8::?A?@??<@?A@@>ACBDBFBB?BBBBBB?AA>ABB;@>:::9+::93:9:9::%:>9=867<<8:99+-)-666)-)-<@00-;AAAABB@C?BCB=B??;??A@ABBBBBAAACBBCBBBB>??B>><>BCCCAAABB@C@BB@;;
@ATNG8:02520:07259
GATGGTAGGACGAGCGTCTGAGAGGTACTCATTCGTTTCGGAAGAGACAGGTTCGTTAATAGTTAATAGCGTACTTCTTTTTCTTGCTTTCGTGGTATTCTTGCTAGTTACACTAGCCATCCTTACTGCGCTTCGATTGTGTGTGTACTGCTGCAATATTGTTAACGTGAGTCTTGTAAAACCTTCTTTTTGCGTTTACTCTCGTGTTAAAAATCTGAATTCTTCTAGAGTTCCTGATCTTCTGGTGTCGTCTATCATGTACTACCATCGTATCTCAGGAGTCT
+
:<<A@C;;9;@ABBAABCBAAC::8;BBBC;;5;;;;0:?9?>CCCCBBD@E@EGF@D?BBBD@C@C@@@AAAA@<@BBBB0BC?CBBD?E;;:4:9:4:C<@@AA;;9:BCDCC@@=@BB@B@CCCCAA@C@CBCB@CCCBC@@@BDDDCCCBB?BBB?AA=A?C?@@BBBBB=@;;;;.;=@><;;;;*<AEJF=<<CDCCE;:;@DCDC5CAA@@7;5;B=AAABB;;6;@AABDCA=@:<7<;;;C@;;;@@B@@@BCB@@=@B@@@BCCDCCD@AAA??
@ATNG8:02535:07276
GATGGTAGGCGAGAATGAGACGCAGTACTCATCGTTTCGGAATGAGACAGGTACGTTAATAGTTAATAGCGTACTTCTTTTTCTTGCTTTTCGTGGTATTCTTGCTAGTTACACTAGCCATCCTTACTCGCGCTTCGATTGTGTGCGTACTGCTGCAATATTGTTAACGTGAGTCTTGTAAAACCTTCTTTTTACGTTTACTCTCGTGTTTAAAAATCTGAATTCTTCTAGAGTTCCTGATCTTCTGGGCTGCGCTGATATGCGCTACCATCGAAATCCTCTTTA
+
=<;@7;?C==>6668<<;<=666;@?:;9<///--91-/+/)//666733-3333327,3399.3/3988/////4669::,:@6=::::,588:.3384<<>CBBA==;>>::8?>>:>>706------2566*..99.355558888679>5558)..3055295555987755058@AB5A:>:>>CCD/=6///)////=<;>877'5777'5575@4<677.6::9>>>5;:<>==;;769=@6@---333688=<::8;::>9===779-332.-,2,2
@ATNG8:02538:07273
GATGGTAGGTGCACATGAGTGTATCCAGAAGATCAGGAACTCTAGAAGAATTCAGATTTTTAACACGAGAGTAAACGTAAAAAGAAGGTTTTACAAGACTCACGTTAACAATATTGCAGCAGTACGCACACAATCGAAGCGCAGTAAGGATGGCTAGTGTAACTAGCAAGAATACCACGAAAGCAAGAAAAAAGAAGTACGCTATTAACTATTAACGTACCTGTCTCTTCCGAAACGAATGAGTACCTCTCAGACGCTCTCCTACCATCGTATCTCAGGAGTCT
+
5<<<8=@?:==AA<CBBBDDHEBBC?BAA>A@@B;;8;@CBBCC;;9;C>B>BBA@CIHD5CADCCDCCCCDCI?BBCBBBB0@@;?<?@?3@@B@DDDC@@?@?<@?BB@BCC@BAAABEDDCCCCCCCCC@CB;;:;BBABBBC@C>@AA?ADECCBBB?BBBCBB?AC@BBE7:::99,9=?;::::9:%:::;;8;?A=;95:48::;1;4:<;;;5;AAABCC@C????:>@?=?>?BABB@??????CBCCBB9978BB@B;;;BCBCCBBB>>>000
@ATNG8:02494:07338
GATGGTAGTGATACAGATCAGACACCAGAAGATCAGGAACTCTAGAAGAATTCAGATTTTTTAACACGAGAGTAAACGTAAAAAGAAGGTTTACAAGACTCACGTTAACAATATTGCAGCAGTACGCACACAATCGAAGCGCAGTAAGGATGGCTAGTGTAACTAGCAAGAATACCACGAAAGCAAGAAAAAAGAAGTACGCTATTAACTATTAACGTACCTGTCTCTTCCGAAACGAATGAGTACGATGAGATCTCGTGTGCTACCATCGTATCTCAGGAGTCT
+
CBCB@CDCBBBCCEDBBBCCCCDBB@BCC@BACB??=??CBBABBC?BB?B??=>9:9993#349==@@CCCB??7:<:;;;;*;?>?4:969BA?CCBBCDECC?B?BC@BBC?AAAACCCC@@@DDCCAC@CCBB?AABBBA>>:?=@@B@BCCCCAAC?CAACCC>@@=BCC599999,9<<9998888%8>:>878A@??A7<8;AAA8;7:AB;:8:B@@?AB?D?CAA=BBB?BBBABBACCBCABBAA:::>>>><=AA<AAAAAAAAA>>>=:;:??
@ATNG8:02501:07297
GATGGTAGTATCGTGTCTACGAGAGCCAGAAGATCAGGAACTCTAGAAGAATTCAGATTTTTAACACGAGAGTAAACGTAAAAAGAAGGTTTACAAGACTCACGTTAACAATATTGCAGCAGTACGCACACAATCGAAGCGCAGTAAGGATGGCTAGTGTATCTAGCAAGAATACCACGAAAGCAAGAAAAAGAAGTACGCTATTAACTATTAACGTACCTGATCTCTTCCGAAACGAATTAGTACACATCGTCGTGTCGTGCTACCATCGTATCTCAGGAGTCT
+
>:;<8;;7777/////9:<<>ABBBC@CCC@A===00)/1668888:6<;4828;;8:=BA1=8<<;=>9997;:16645555$5<7<.55)5<<9>C>CCBB;;7:=??;?:96:?BABCCCDBCBA;;;A@B@;;6;?<?@@@A?B?B;;8;AA@BBBBBAAABBB=@A?899399<==5=::7:::::+9:6<;<>>C>>><@5:79:4:087A@@?A:98988;8<7::=5<4717;>==::774>BAC@>5557222286649555=>>>>C>@<55555
@ATNG8:02503:07314
GATGGTAGTATAGAGCTCTACATAGTACTCATTCGTTTCGGAAGAGACAGGTACGTTAATAGTTAATAGCGTACTTCTTTTTCTTGCTTTCGTGGTATTCTTGCTAGTTACACTAGCCATCCTTACTGCGCTTCGATTGTGTGCGTACTGCTGCAATATTGTTAACGTGAGTCTTGTAAAACCTTCTTTTTACGTTTTACTCTCGTGTAAAAATCTGAATTCTTCTAGAGTTCCTGATCTTCTGGGCTGCGCTGATATGCGCTACCATTCGTATCTCAGGAGTCT
+
BBBD@DCDCCC;:;GHCBBCCCCDBCCCCABB>@??@<AC?B@BABBBCB>BBABB>B>BBBB?B>BBAAAAAAA;?????.>><>??A:AB@@<@BC;AA9<:<77616A?@@A@@:>??;?;>>=<<>AA:?>@@7==A=>>>??AAAAA:::5:;<;?>;@<>>>A@@@??7;;>AA6A>D;:9999):=////)/99///33-//999*88=9=9@9//-/<<<>===B<@@??@A766;:2;/--6---::==@==9933---+-99<;///:<7<?>>>
@ATNG8:02510:07324
GATGGTAGTATATCGCGTCGCTATCCAGAAGATCAGGAACTCTAGAAGAATTCAGATTTTTAACACGAGAGTAAACGTAAAAAGAAGGTTTTACAAGACTCACGTTAACAATATTGCAGCAGTGCGCACACAATCGAAGCGCAGTAAGGATGGCTAGTGTAACTAGCAAGAATACCACGAAGCAAGAAAAGGAAGTACGCTATTAACTATTAACGTACCTGTCTCTTCCGAAACGAATGAGTACCACTCTCATATGAACACTACCATCGTATCTCAGGAGTCT
+
?C;;865>=ABBB?@9566<<==BC@BBB?BCCB?=8<)////:;;7;:5:544378888$74<9733393337.7845555$5<7<.555&5<<9;;;<<@97;)0*00)07617;<<=<<<>;;;BAAA@<AB;;8:A?>=9999>;?:;49<<3834808BBABB@B?:=88(,,,,),69056;;.=0505;;;999777;;A?AA<A=CAAAA<@@:::?@2947<>9>>>;?773:;>4;::/0.9977./).775//)2855?====;==8=A===
@ATNG8:02513:07334
GATGGTAGGCGTGTGAGAGTCTGCCCAGAAGATCAGGAACTCTAGAAGAATTCAGATTTTTAACACGAGAGTAAACGTAAAAAGAAGGTTTTACAAGACTCACGTTAACAATATTGCAGCAGTACGCACACAATCGAAGCGTAGTTAGGATGGCTAGTGTAACTAGCAAGAATACCACGAAAAGCAAGAAAAAGAAGTACGCTATTAACTATTAACGTACCTGTCTCTTCCGAAACGAATGAGTACTATGTAGAGCTCTATACTACCATCGTATCTCAGGAGTCT
+
CCCC?CCB@CCBBABACDC@AA;;5)6@<?CCCCCB@B@CBBCA@@<::8;?@?@99999):<AABBBBAAAAB<ABAAAAA3@@9>299929?@<>>>???@A@<>;>@;>?@:==BAAA><>?AAAAA@@;@@A@;>>??@@A;AD=A??:?AA???AA;>>AAAA<=>:>@>9==6656(6::776778(8:4;>AAAA@AD;@;@AAA<A=>>>>><?>>>@AA;?;AAD9>>@<::;A;;;B@@@@>>>==AABBAA?@@A<???@@:;;>>>@<??;;;
@ATNG8:02525:07326
GATGGTAGCACGACACGACGATGTGTACTCATTCGTTTCGGAAGAGACAGGTACGTTAATAGTTAATAGTCGTACTTCTTTTTCTTGCTTTCGTGGTATTCTTGCTAGTTACACTAGCCATCCTTACTGCGCTTCGATTGTGTGCGTACTGCTGCAATATTGTTAACTGTGAGTCTTGTAAAACCTTCTTTTTACGTTTACTCTCGTGTTAAAATCTGAATTCTCTAGAGTTCCTGATCTTCTGGCTCTCGTAGACAGATACTACCATCCGTATCTCAGGAGTCTCATCACCGACTGACCCATTGA
+
::9?59:;:<<<<<==;=:55455555<<:55.5999,4?294999?@@@7::?>@=C=?>AB?@=@@0/0///;>5<=><<,;?,::>>7?BBB?BCC??>999>A@?<@>>>@A@@;>>@6;6;>@@@???=BB>>;===>>;;;AAA>>>=?A5;::=@>99376---6---2-23399-949397;;;);9667*--2-,,,--3(...&.88774;2...;;;=9>9>:>??@AC9>;71776---7---9===??<=<;6://)/9:<<767616:;<=:>=<=@:99872222,22,**
@ATNG8:02529:07305
GATGGTAGTGTCATATGAGAGTGTGTACTCATTCGTTTCGGAAGAGACAGGTACGTTAATAGTTAATAGCGTACTTCTTTTTCTTGCTTTCGTGGTATTCTTGCTAGTTACACTAGCCATCCTTACTGCGCTTCGATTGTGTGCGTACTGCTGCAATATTGTTAACGTGAGTCTTGTAAAACCTTCTTTTTACGTTTACTCTCGTGTTAAAAATCTGAATTCTTCTAGAGTTCCTGATCTTCTGGACAGAGTGTGCAGATACTACCATCGTATCTCAGGAGTCT
+
ABBB?CCBDCCAA<>CBCCCCCB?@?AAABCC@E@AA=AD@F@BBCCECD?CCBBB@B?BBBB?C@BBBCDCCCC?::999.;A>BBEC>CABC@CCFDFJ;;;ABBB@CCEJEECC@CCDAB@BCCCCDCC@CCCC@BBCCBBBBBCCCE@A@B@BBB?BB?A?CCBBBBBCC<@;;;:.:;@;;;:;:*:AACC=CCBCCCCCCC?BDEE5BBCCCACACC>BBCCCBA?B@CDCCCC?B@B@CECCCCBABBBBBBCCCBBB@BBBCBDCCBCBB?BBBBB
@ATNG8:02532:07310
GATGGTAGTACATGATAGACGACACCAGAAGATCAGGAACTCTAGAAGAATTCAGATTTTTAACACGAGAGTAAACGTAAAAAGAAGGTTTTACAAGACTCACGTTAACAATATTGCAGCAGTACGCACACAATCGAAGCGCAGTAAGGATGGCTAGTGTAACTAGCAAGAATACCACGAAAGCAAGAAAAAAGAAGTACGCTATTAACTATTAACGTACCTGTCTCTTCCGAAACGAATGAGTACTGCGTCTCACTCTCGCCTACCATCGTATCTCAGGAGTCT
+
DCBA>BBBCCCCCCBBCCCC@@AEGACBB@BABB::8;>AAABAAA?BC?C>AACBBBBB2B@CCCCHCCCCDD=AC:9999*;@=@5999&5<<9>DGCCBCCC@C@BB@BBE@BCBBCAAABBBDCCCCC@BCCC>B@@?@@::4;>A;;6;BBCCBBD@BBAAAC?AA=ABA9>=9::,8879889899%37/7387BA;99,-,-779(-+-6<=><AB@@@BA=@@@@@<@BB?ABAAAAABCCBBBBCBBBAACCC@CBC@BBBBBBAAABBB?BB998
@ATNG8:02535:07318
GATCTGCGCACACATCCCCAGAAGATCAGGAACTCTAGAAGAATTCAGATTTTTAACACGAGAGTAAACGTAAAAAAGAAGGTTTTACAAGACTCACGTTAACAATATTGCAGCAGTACGCACACAATCGAAGCGCAGTAAAGGATGGCTAGTGTAACTAGCAAGAATACCACGAAAAGCAAGAAAAAAGAAGTACGCTATTAACTATTAACGTACCTGTCTCTTCCGAAAACGATGAGTACTATAGACTATCTGAGACTACCATCGTATCTCAGGAGTCT
+
CC@AACFCCCB@@>9999.;AA=BEDDCC<?<@@A?@@?<?A>A?CA@99999(7;>CCBBBBCBBB?BBBB@@??'?@;>5=?>,686/5;7;>@>=>1917>9>?A:==AA@>>>AA@@@>>>A9<9996<<;;==877)77<>?=@AABBA;;8;@>>BD?B?<@@>6::6777)8:71//////%--(----<;@AA;A:;=88/89=<<==:>>>>?></708888)8::9@>AA===@@@@@@@@AAC???@@A::29=><<>AA@@@@<A@@@@
@ATNG8:02538:07290
GATGGTAGCTCGCTGATGATATCTCCAGAAGATCAGGAACTCTAGAAGAATTCAGATTTTTAACACGAGAGTAAACGTAAAAAGAAGGTTTACAAGACTCACGTTACAATATTGCAGCAGTACGCACACAATCGAAGACGCAGATAAGGATGGCTAGTGTAACTAGCAAGAATACCACGAAAGCAAGAAAAAGAAGTACGCTATTAACTATTAACGTACCTGTCTCTTCCGAAACGAATGAGTACTACTCTCAGAGACACACTACCATCGTATCTCAGGAGTCT
+
>6667;;=A<<=A@A=AA@=::954.49;.4/:9/0)/160088486>929/898<<;;7'71777833/;9991///////$/;4;:;90955.6@=BA@@:4.449.443-39:99/////<=B==>>7:///1/--665---;5:4:5525<===;::53//9//(/838//*355::3888022>>=*5:689:9;;>?A494777917155:@???965<<<7<9<;=4:48387;777=>==>>><><<<;>?;552;=3;55222228999488972
@ATNG8:02496:07372
GATGGTAGCAGACGTGACAGAGCGCCAGAAGATCAGGAACTCTAGAAGAATTCAGATTTTTAACACGAGAGTAAACGTAAAAAGAAGGTTTTACAAGACTCACGTTAACAATATTGCAGCAGTACGCACACAATCGAAGCGCAGTAAGGATGGCTAGTGTAACTAGCAAGAATACCACGAAAAGCAAGAAAAAGAAGTACGCTATTAACTATTAACGTACCTGTCCCTTCCGAAACGAATGAGTACGATGAGATCTCGTGTGCTACCATCGTATCTCAGGAGTCT
+
5>>C@CCBBDCDCBAABBFDCCDBB?BBDACBBBAA>A@CCBBBBB>@@<@@BBAAACCC3C@BBBBBBBBBBA9@9;;:::*;C=C5;;;&9EA9>BBBCCDDC<@<@@=?AC=@@??ADDDCCCCCBBBB?BEBB?BBBBCCBB>B>@::7;BBBBDAA?CCAABB?BB?BBA2999999+9:93:<<<=.<A<A;==AABAA;@;@BBD<>:>:@??=?CBBB=B?B@CCC=B>>;?AAABBBBBBBAAA@B;;:==>>>>AB<@???CCCC???B?BD??@
@ATNG8:02497:07387
GATGGTAGGCACTGCGCACACATCCCAGAAGATCAGGAACTCTAGAAGAATTCAGATTTTTAACACGAGAGTAAACGTAAAAAGAAGGTTTTACAAGACTCACGTTAACAATATTGCAGCAGTACGCACACAATCGAAGCGCAGTAAGGATGGCTAGTGTAACTAGCAAGAATACCACGAAAAGCAAGAAAAAAGAAGTACGCTATTAACTATTAACGTACCTGTCTCTTCCGAAACGAATGAGTACTGTATCTATGTGTGCGCTACCATCGTATCTCAGGAGTCT
+
@?@C@CBB=@555:9;;A>ACCCCC>CDCACB@=;;6;69:<566;<>;8;6///77:::+:8:=====:9///)////<<<+9=89.99506=A@CCBBDBCBDAD@@@=@AA<@?CBCCDBBBABDCCAA?CCBB>@@BBBBBB>B@CBA>ACCCCAAA?CBBBBB?B@=000*000000*0/81889888%/838///88B??<?<@@AA:>:=AA??=?AA@@AA30,0;:5;00+0;;>ABB@BBCBBA>89;;>888;;=<799///6<>=<??45559<
@ATNG8:02504:07370
GATGGTAGTGATACAGATCAGACACCAGAAGATCAGGAACTCTAGAAGAATTCAGATTTTTAACACGAGAGTAAACGTAAAAAGAAGGTTTTACAAGACTCACGTTAACAATATTGCAGCAGTACGCACACAATCGAAGCGCAGTAAGGATGGCTAGTGTAACTAGCAAGAATACCACGAAAGCAAGAAAAAGAAGTACGCTATTAACTATTAACGTACCTGTCTCTTCCGAAACGAATGAGTACGTGTGCGACGTGTCTCCTACCATCGTATCTCAGTAGTCT
+
BCCB@CBBBDCCCCCCECCCCCCCB?CCC?CBBB@@<@?BBBBCBB>BB>B?@@BBBBBB3B?CCAAACBBBBC;@A9;;;;*;@=B5;;;6;BB?CBDDCCDDC@B@BB?CBC?BBBBB@@AFDCCCCCCC?CCBB?A@@?@A@@<A?BAA@BDCCCCBB?BCCBBA>BC>>>>8<<988*9>>;?@@AA2@C@C;:;@B@@@;?;@@BB8;8:ABAA@BBBAACC==:=@@8@0000@@@BBBBBBBBBA@@>>>@@BB;AAA<A<>>BBBBBCCCBBC999
@ATNG8:02538:07367
GATGGTAGCGCACACATAGATACAGTACTCATTCGTTTCGGAAGAGACAGGTACGTTAATAGTTAATAGCGTACTTCTTTTCTTGCTTCGTGGTATTCTTGCTAGTTACACTAGCCATCCTTACTGCGCTTCGATTGTGTGCGTACTGCTGCAATATTGTTAACGTGAGTCTTGTAAAACCTTCTTTTACGTTTACTCTCGTGTTAAAAATCTGAATTCTTCTAGAGTTCCTGATCTTCTGGATAGCGACGCGATATACTACCATCGTATCTCAGTAGTCT
+
A<<D:B666ACBAABCCBBBA@@@A@BCBCBB9>;;;)5<7=:><<ABBC@CAABB>A=AAAA9B@CCCA@@;;::====088.338589//)///)/<=<@CCAB=@BB@BBDDACCD@C@CCCABA@@=@BBB@DBBB;;;BBCBBCBB@@<?;;4;;29299@@AAA@A;A::;:*9.5.5555&55555)5555;;99<<.5555$5999;494;:5:=>:88;+/+/88=??=A?A;A@BBBBCAA@;;;@@@BBAA?BDBBD@@@;;:BC??@BD
@ATNG8:02494:07434
GATGGTAGTCTCAGATAGTCTATAGTACTCATTCGTTTCGGAAGAGACAGGTACGTTAATAGTTAATAGCGTACTTCTTTTTCTTGCTTTCGTGGTATTCTTGCTAGTTACACTAGCCATCCTTACTGCGCTTCGATTGTGTGCGTACTGCTGCAATATTGTTAACGTGAGTCTTGTAAAACCTTCTTTTTACGTTTACTCTCGTGTTAAAAATCTGAATTCTTCTAGAGTTCCTGATCTTCTGGACGACGCGCACTGACACTACCATCGTATCTCAGGAGTCT
+
BCBB?BCDDBBBDDDCCBBBBCCCCCCCCCBB?ACCD>DD@C@CCCCCCC?CC@@B@C@CC@?=A?CCCCBBBBB?BBBBB1BCABABC=ABGF?BBB>BD9;:BCCC@BBCCCCCC?BBB?B@DCCCCCCB?BBAA?BAAABCCBBBCCDBABA>BBB@AB?B?BACCCCCCCBCCCII;B>A=;::::*:CCBC>BBDCCCCAAA?CEEE5BABCC@C@BB?CCCCCCC@C???@BDD@BAB>BCCCBBDDBBABCBBBCCBB>@DBBBCBBBCAC?AAABB
@ATNG8:02524:07397
GATGGTAGCTCACGTACGTCACACGTACTCATTCGTTTCGGAATAGACAGGTACGTTAATAGTTAATAGCGTACTTCTTTTTCTTGCTTTCGTGGTATTCTTGCTAGTTACACTAGCCATCCTTACTGCGCTTCGATTGTGTGCGTACTGCTGCAATATTGTTAACGTGAGTCTTGTAAAACCTTCTTTTTACGTTTACTCTCGTGTTAAAAATCTGAATTCTTCTAGAGTTCCTGATCTTCTGGACGACGCGCACTGACACTACCATCGTATCTCAGGAGTCT
+
@@@C@CCCCCDCCCCC=9;CBBBBCCDCEE99;9DDD>BBAC@CBBBCBB?BBC@A>A?CBCC@C?C???ABBCC@A@@@?1?B:>>BB=BBBC@BBBABB;?>>@AA?BBCBBBAA>=@@<@;@??AC@<>9>A??688>888@@@@AAA@@@@;AAA=CD<@9>>@>>@AAA<@@@@@6@<@;??AAA/AC///(/66///:::=57777*6///9696>>;?>>>>>><@<@B=>>@<??@=AA;;;?@?>?==;;;><<//+/777===BAA@A<==>@@
@ATNG8:02522:07462
GATGGTAGAGTATCATGTGTATCTCCAGAAGATCAGGAACTCTAGAAGATTTCAGATTTTTAACACGAGAGTAAACGTAAAAAGAAGGTTTTACAAGACTCACGTTAACAATATTGCAGCAGTACGCACACAATCGAAGCGCAGTAAGGATGGCTAGTGTAACTAGCAAGAATACCACGAAAGCAAGAAAAAAGAAGTACGCTATTAACTATTAACGTACCTGTCTCTTCCGAAACGAATGAGTACGAGAGAGCACACGTGTCTACCATCGTATCTCAGGAGTCT
+
4;::544445559666;;=<<<===055;7888:;:395555<@@@=@999,9=======*;7;==A995695<6==?AAAA+??<=:=@@2>CD796::98:::596==9>>@=@AABBAAA;::99@@@@=@@>?=A@@@@>@A;A>A;;6;@CBCCBB?BB@@@@9>>90/07::?BC=A>>;999888$7989=:@@?<>?5959;;;5;8==BDC@C@@@BBB?B;<<>+00:+00:;<>B?@@@@@BB@<=<777?BBAB?BBB977BB=BB@<?A898
@ATNG8:02536:07530
GATGGTAGTGCGTGAGAGAGAGACCCAGAAGATCAGGAACTCTAGAAGAATTCAGATTTTTAGCACGAGAGTAAACGTAAAAAGAAGGTTTTACAAGACTCACGTTAACAATATTGCAGCAGTACGCACACAATCGAAGCGCAGTAAGGATGGCTAGTGTAACTAGCAAGAATACCACGAAAGCAAGAAAAAGAAGTACGCTATTAACTATTAACGTACCTGTCTCTTCCGAAACGAATGAGTACTATAGACTATCTGAGACTACCATCGTATCTCAGGAGTCT
+
BBCC>AABCCCDBBBBCCGDCCBBB<;;6:@CDCBB?B::;BBBDG?BB=?9?@::7888)<<AA@::8AAABB6>?99999):?;@?BBB8BBC7BBAA@A@BB?B@BB?B>B<>>>BLBBCBCCBDCCEC@CDDD?BBCBBBBB?B@CBB?BCBBBCCC@CABAAD?CCAAAA?ABCCD=BBB?AAAAA2@A=B???BA=96*/)/566(/)/<>>?;996:>;>:=:;<=5;==9>?A@@AA999A?@?@ABAABB???BBB?BAA@@??>>>>@<989>>
@ATNG8:02512:07560
GATGGTAGCGCATATCAGCGCAGCCCAGAAGATCAGGAACTCTAGAAGAATTCAGATTTTTAACACGAGAGTAAACGTAAAAGAAGGTTTTACAAGACTCACGTTAACAATATTGCAGCAGTACGCACACAATCGAAGCGCAGTAAGGATGGCTAGTGTAACTAGCAAGAATACCACGAAAGCAAGAAAAAGAAGTACGCTATTAACTATTAACGTACCTGTCTCTTCCGAAACGAATGAGTACGAGAGTCAGAGCAGAGCTACCATCGTATCTCAGGAGTCT
+
BBBB?B9;;BCCECBBABBBCCBBC=BCC@CCDCBB?B?CCB@ACB?AA>A?A=?99999*;>DEGFDHCE=;;0;A::;:.;C>B4;;;*:AB?@CCCCCCCC@D?@@<@CC@AAAAAACCCCCCDCCCE>CBBB@BCCCCDBB?C@CCB?CBBCCBBA?CAAACA?AA>BBC>AAA@>9><<888787(7@<BAA@BCCCC<>;?A>>5:69ABAB@BB@ABBB@C@BCC>CCC?BBCBA@BBCB@?@B@@ABBBC??ABBB?@@?ACBB@?667;::877
@ATNG8:02516:07565
GATGGTAGCAGACGTGACAGAGCGCCAGAAGATCAGGAACTCTAGAAGAATCAGATTTTAACACGAGAGTAAACGTAAAAGAAGGTTTACAAGACTCACGTTAACAATATTGCAGCAGTACGCACACAATCGAAGCGCAGTAAGGATGGCTAGTGTAACTAGCAAGAATACCACGAAAGCAAGAAAAGAAGTACGCTATTAACTATTAAACGTACCTGTCTCTTCCGAAACGAATGAGTACTGCGTCTCACTCTCGCCTACCATCGTATCTCCAGGAGTCT
+
>654.44559::::///7//59999:>A=7;94444./)/////66168(33873333&3388888<=<;;;1334599+9;.5.6=4<<<96665:;;--(-3--(--/49::;<=;;;;<::455938:45059;334445=7<;<7<<=<<;<<455==<=8<;6:::488:==3333,3222&297>:?AA7777383//.5(//'/:933:8833333495:>>5<:=7::443:;:9::<<<<=<;88699)---3--/97787//(/:(//:98
@ATNG8:02528:07578
GATGGTAGCGCACACATAGATACAGTACTCATTCGTTTCGGAAGAGACAGGTACGTAATAGTTAATAGCGTACTTCTTTTTCTTGCTTTCGTGGTATTCTTGCTAGTTACACTAGCCATCCTTACTGCGCTTCGATTGTGTGCGTACTGCTGCAATATTGTTAACGTGAGTCTTGTAAAACCTTCTTTTTACGTTTACTCTCGTGTTAAAAATCTGAATTCTTCTAGAGTTCCTGATCTTCGGATAGCGACGCGATATACTACCATCGTATCTCAGGAGTCT
+
<=<?<@@>@;=BCCCCCCCCBBBBCC@@@A;;2;;;;,9A=C=B<<A<;?:@C==<>8;:;<7<859477///:377777'776:<<<4<>::49@>9=C?999@AB>BCCCCBBC@BBB?B=B@AAA@B@@FCBB@CCCABBC;;;@@@@BBB?@@@>AB?A=@@@999A@@;?9999*9<@299>>9(99@:@4;;;>CADD@?>A@@@0@::9B?C@CC?CCED;;;?B?AACCBC?BB>@ACBBAAAAAAAAAAAA::9:??@?@@@@AA@@<@@@AA
@ATNG8:02530:07584
GATGGTAGCAGAGTCACTCATATCCAGAAGATCAGGAACTCTAGAAGAATTCAGATTTTTAACACGAGAGTAAACGTAAAAGAAGGTTTTACAAGACTCACGTAACAATATTGCAGCAGTACGCACACAATCGAAGCGCAGTAAGGATGGCTAGTGTAACTAGCAAGAATACCACGAAAGCAAGAAAAAGAAGTACGCTATTAACTATTAACGTACCTGTCTCTTCCGAAACGAATGAGTACTATTAGAGCTCTATACTACCATCGTATCTCAGGAGTCT
+
:==@@CCDCBBCDDEAAACCCDBB?BBB?ABAAAB=@?BCCDCCIACC::9;BB==???.?=BCBBBBABABA9@9;;@@3BA<A5;;;&9@@<>>CC@>=0003<<3==A?BBCCCCCCCBBBBBBBD@CCBB?BBBBBBBB>B?BCB@BCCCAADDACCBABA@CC?@?@>??CDH>???;:9999(8<:=>>>>=A==8=:>=>?5;5;>@@??AAABBCB?C8@@E@B?@=?ABCBCCD??<;C>?BBBA==>;;;>:>?>>>A????@@=;;;?@
@ATNG8:02517:07623
GATGGTAGTATATCGCGCGCTATCCAGAAGATCAGGAACTCTAGAAGAATTCAGGATTTTAACAGCGAGAGTAAACGTAAAAGAGGTTTACAAGACTCACGTTAACATATTGCAGCAGTACGCACACAATCGAAGCGCAGTAAGGATGGCTAGTGTAACTAGCAAGGAATACCACGAAAAGCAAGAAAAGAAGTACGCTATTAACTATAACGTACCTGTCTCTTCCGAAACGAATGAGTACTACTCTCAGAGACACACTACCGATCGTATCTCAGGAGTGCT
+
/77:;=7>:4555555;///////39//)5555;;5<7<444444.588717//)----&-(---////;9333(3977<<+793,33(39;6888988-,,(,(,,-,,(,9../9<;;:=?>99:?;=8998;8;744994<<<>><>@??9847/3::9==.3/348881773333&222+2<99.993855592222+2.5557746237;17777738380655,---(---8678>===;;<<::8885324233(,,,,,,6./.353.38...;
@ATNG8:02548:07052
GATGGTAGACACGTGTGCTCTCTCGTACTCATTCGTTTCGGAAGAGACAGGTACGTTAATAGTTAATAGCGTACTTCTTTTTCTTGCTTTCGTGGTATTTCTTGCTAGTTACACTAGCCATCCTTACTGCGCTTCGATTGTGTGCGTACTGCTGCAATATTGTTAACGTGAGTCTTGTAAAACCTTCTTTTTACGTTTACTCTCGTGTTAAAAATCTGAATTCTTCTAGAGTTCCTGATCTTCTGGACAGAGTGTGCAGATACTACCATCGTATCTCAGGAGTCT
+
BBDD@DBCCCC;;6BB@@ACBDBBBBBABCCC?BBDD=CC@C?BBBBBCC=?@ABC?B?ABAC@C?BBCBCBBCB?A=;8;.6=6=;;;2:AAA<A999*9>488856929A?????B=@@@;?<@@?A<==@=CB??:>>A@@@A@@@AAA@@@A;:;:=AA<A=>>>AAAAAA9?>ADD6A9<3::;;;+<>89919/////:;9<08888(6<=<B<@<@A<??>?;;;>D=B?@===///<6<<<BA@@@@@B@@@===AAA=???AAA?A@@>9599///
@ATNG8:02552:07082
GATGGTAGTATATCGCGTCGCTATCCAGTAGATCAGGAACTCTAGAAGAATTCAGATTTTTAACACTAGAGTAAACGTAAAAAGAAGGTTTTACAAGACTCACGTTAACAATATTGCAGCAGTACGCACACAATCGAAGCGCAGTAAGGATGGCTAGTGTAACTAGCAAGAATACCACGAAAAGCAAGAAAAAGAAGTACGCTATTAACTATTAACGTACCTGTCTCTTCCGAAACGAATGAGTACTACTCTCAGAGACACACTACCATCGTATCTCAGGAGTCT
+
<<5;::=CDGDCBBBCCDCCC?@@A>ABCCCCCCCC@D@CDBBBBC@BC9C?BBAAADDC1A?BBBBB@?=;;<3==????>+6:768=??2?BDBC;;;DDCBB?B?AA>ABG?BBBBBCCCDCCDCCC;::;BBB8;:BCBBAC?C?C;;9;BA@BBBB?BBACAA?BB?BB@;>>9999+88818>>>>/=>:@==>@@AAA<A<??;;5;8<<ACC?BAAA@@A>A:@@>6=00*0===ABBBBBECBB?@;???;;;@>>>=C??=======;:5:9966
@ATNG8:02564:07045
GATGTGATACAGATCAGACACCAGAAGATCAGGAACTCTAGAAGAATTCAGATTTTTAACACGAGAGTAAACGTAAAAAGAAGGTTTTACAAGACTCACGTTAACAATATTGCAGCAGTACGCACACAATCGAAGCGCAGTAAGGATGGCTAGTGTAACTAGCAGGAATACCACGAAAGCAAGAAAAAGAAGTACGCTATTAACTATTAACGTACCTGTCTCTTCCGAAACGAATGAGTACCTCTCAGACGCTCGTCCTACCATCGTATCTCAGGAGTCT
+
BA@BDDBCBCCCCCCAABBCC@EBD@DCCC@A?@?BBCCA@?;9839>???AAAAA/A=A=<>?====>;3;<99444$4><@6===0900)/A:>>:>00,/6:>6??>9<<ABCCBAABAAA@BBB?BCBB?BBBABBBB>A?B<<8;BAABBBC?BBCB999@C=@9939<<;<6773135555'2606587<==58175=?@A=A;<=B@@=@CCBCCC?A;::9/99:3:=<<@?@=BBBDB><?>?@@AAA<AAA:==?BBBBBDCCC>AAC??
@ATNG8:02582:07089
GATGGTAGCTCTGCTCTGACTCTCGTACTCATTCGTTTCGGAAGAGACAGGTACGTTAATAGTTAATAGCGTACTTCTTTTTCTTGCTTTCGTGGTATTCTTGCTAGTTACACTAGCCATCCTTACTGCGCTTCGATTGTGTGCGTACTGCTGCAATATTGTTAACGTGAGTCTTGTAAAACCTTCTTTTTACGTTTACTCTCGTGTTAAAATCTGAATTCTTCTAGAGTTCCTGATCTCTGGATACACTCATGTGCACCTACCATCGTATCTCAGGAGTCT
+
;::@:==<<<=6:666;=@?@<:555:::<==:=BBB=BD>@?ACECBAB?CCCCC@B@CDCC?CBBA<;;;<<:544444$4<8<=CG:;;CB<@@=8==+00/9:@=@@@>>::939//)/300/;759944@<@9=BDDCBBBBBBBBA@>A3;::477-72889;<<<<<5:5555057=9>>>==+<<?AA:AC@@@@?;::4999*9=99949?BBAEBB@@?>:>:===<<==7946;;;==B@@95955594::>:><==999<=;892877;7
@ATNG8:02585:07080
GATGGTAGGTGCACATGAGTGTATTCAGAAGATCAGGAACTCTAGAAGAATTCAGATTTTTAACACGAGAGTAAACGTAAAAAGAAGGTTTTACAAGACTCACGTTAACAATATTGCAGCAGTACGCACACAATCGAAGCGCAGTAAGGATGGCTAGTGTAACTAGCAAGAATACCACGAAAAGCAAGAAAAAAGAAGTACGCTATTAACTATTAACGTACCTGTCTCTTCCGAAACGAATGAGTACTATGTAGAGCTCTATACTACCATCGTATCTCAGGAGTCT
+
CCA??@CB?@ABCHDDCBBCCC??;?@??<?CDD??=@?BCCCBBB?BD@D@CBA99999.9>BCCCCDDDBBB=@@99999*:B>B=BBB:AAA?BAB???>00,0<==<@;?<?BBCDCCCCCCCCCCBA>@CA@?BBAB??>><@@CCE@CCCCCCAA>ABCBBB?@@:9992999988*8=>9977888%/;7;///===>@3816;==4;4:=B@@=@AAAAA@<@>ABC?CBA>BBBECBBBBBBABBBBBBB>??===AA;>>?>A@>>AA=;7=>>@>
@ATNG8:02586:07084
GATGGTAGTATCTGCACACTCTGTCCAGAAGATCAGGACTCTAGAAGAATTCAGATTTTTAACACGAGAGTAAACGTAAAAAGAAGGTTTTACAAGACTCACGTTAACAATATTCAGCAGTACGCACACAATCGAAGCGCAGTAAGGATGGCTAGTGTAACTAGCAAGAATACCACGAAAGCAAGAAAAAGAAGTACGCTATTAACTATTATCGTACCTGTCTCTTCCGAAACGAATGAGTACACATCGTCGTGTCGTGCTACCATCGTATCTCAGGAGTCT
+
;>=C@CBBBCCCCECCBCCCA==<<7<9;06BBBCD@DA???BBC>AA@B?B@@@AABB2B?BCBBAABCCGH>:9;;;;;*;A<@=AAB8BCC?E;=;CA@ACAC@AA?ABB?AAABCCHEECCCB;;;7;;;;6:?CCCCBB?C@CCB?BCCCABBC@CBBAAB=@B????>A?89:2:::987888(56-5255:77:>9@9@AAA;>>>>==>=@@@==>B<?:=::29<=1///:::<=<776<=A>:99<<999ABB?BAAABEDBB??B?BBB?A
@ATNG8:02551:07101
GATGGTAGTGTCATATGAGAGTGTGTACTCATTCGTTTCGGAAGAGACAGGTACGTTAATAGTTAATAGCGTACTTCTTTTTCTTGCTTTCGTGGTATTCTTGCTAGTTACACTAGCCATCCTTACTGCGCTTCGATTGTGTGCGTACTGCTGCAATATTGTTAACGTGAGTCTTGTAAAACCTTCTTTTTACGTTTACTCTCGTGTTAAAAATCTGAATTCTTCTAGAGTTCCTGATCTTCTGGACAGAGTGTGCAGATACTACCATCGTATCTCAGGAGTCT
+
BBBC@C?CCCCCCCCCCDBBBBBBDDCCCAAB?CDDD<BB?C@CCBBBDD?BBBBB@CADCBA?C@BBBBBBBBC?BBCCC3BB=?@CC>ABAA<BB@=AB9;:BBED@CCCCCCCC@CCC?C@CCBCAAABAGGCB?CCCCCCCBBBCCCA@@B?CBC?BB=B?AACBBBCBC@ECBBB;B?C@BBDDD5BB@@@;@ABCDGFCAA4::::*;BACCAD@CB>ABCCCAA?B@BBBBCB@BBB@CCBBBFCEBBCCDCCCCCCC@@@@ADDCCCCCC@CCAAA
@ATNG8:02568:07105
GATGGTAGTGATACAGATCAGACACCAGAAGATCAGGAACTCTAGAAGAATTCAGATTTTTTAACACGAGAGTAAACGTAAAAGAAGGTTTTACAAGACTCACGTTAACAATATTGCAGCAGTACGCACACAATCGAAGCGCAGTAAGGATGGCTAGTGTAACTAGCAAGAATACCACGAAAGCAAGAAAAAGAAGTACGCTATTAACTATTAACGTACCTGTCTCTTCCGAAACGATGAGTACGATGAGATCTCGTGTGCTACCATCGTATCTCAGGAGTCT
+
<<<:7<;;;=>><??>=BBBCBCCC@BBA?@>??=;-7-/99////(/606;>??FDCCCB&=7<A7:<===>??4<6;:994:D@D?B==1;;>;CCCCBA@?<7?;?><B>?7;??>CBBBDFFCCCCBB>BBAA5;;?993994?9;CC;>996>:::????>@@=@?<@<8.33:::3:8<:=?EDD/AA<@>=:778997=;A?BC67166;;:494444458;6;;;2//////67;<333888876887../...690778766855579178779
@ATNG8:02544:07157
GATGGTAGTATATCGCGTCGCTATCCAGAAGATCAGGAACTCTAGAAGAACTCAGATTTTTAACACGAGAGTAAACGTAAAAAGAAGGTTTTACAAGACTCACGTTAACAATATTGCAGCAGTACGCACACAATCGAAGCGCAGTAAGGATGGCTAGTGTAACTAGCAAGAATCCACGAAAAGCAAGAAAAAAAGAAGTACGCTATTAAACTATTAACGTACCTGTCTCTTCCGAAAACGAATGAGTACTATAGACTATGTGTGCGCTACCATCGTATCTCAGGGAGTCT
+
DDCB?CCDBCBDEBBBCDCBBBBBB@CCC@CCDCCC@C?BBDDDBB?BA?ADBBBBBBBB3B@CBBBBBBBBBB>??@ELJJ5A@=A<@@A8AAA?BCCCCCBBB?B?@A=@BC<@@BBCCCCCCCCB@AAD@C???>@??==?881;?BAA?AGBBABBB@D999AC888293.3<=9==*222.2222222".837///9:<:;189)98880705<;::=?<;<;00*/(/888.66:5:<<B?@@BB@A@@>>>>A?@??>;9://+/:99:;:><<888)89877
@ATNG8:02565:07164
GATGGTAGTCTCAGATAGTCTATAGTACTCATTCGTTTCGGAAGAGACAGGTACGTTAATAGTTAATAGCGTACTTCTTTTTCTTGCTTTCGTGGTATTCTTGCTAGTTACACTAGCCATCCTTACTGCGCTTCGATTGTGTGCGTACTGCTGCAATATTGTTAACGTGAGTCTTGTAAAACCTTCTTTTTACGTTTACTCTCGTGTTAAAAATCTGAATTCTTCTAGAGTTCCTGATCTTCTGGATAGCGACGCGATATACTACCATCGTATCTCAGGAGTCT
+
A?@@<>>CCDCCDCCCCCCCBBBBBBBBCCBA?ACCC>CC@C@CBBBCCC@CBBBC?B?BB??=@>@@CECCCCC@BBBBB2BC@BBCC>??AB?BAA=AB6;;AB@A=@BCAAA@@=@BG?C?BILEBBBB@BBBB=A@@@BBBCBBBB@@@AA?;;;?AA:@;?:;:@=B@@;>:::;-9;@=9::::(:99:;.9:BAAABCBB@BCCC5C;;;C6;7;B?BBLCBBB@D@CCBBBB?A?A?ADA@AAA@BB@AABCCCCDC@BCCBCCAB;;;C@AA???
@ATNG8:02576:07162
GATGGTAGTAGTACGACTAGTCATACCAGAAGATCAGGAACTCTAGAAGAATTCAGATTTTTAACACGAGAGTAAACGTAAAAAGAAGGTTTTACAAGACTCACGTTAACAATATTGCAGCAGTACGCACACAATCGAAGCGCAGTAAGGATGGCTAGTGTAACTAGCAAGAATACCACGAAAAGCAAGAAAAAAGAAGTACGCTATTAACTATTAACGTACCTGTCTCTTCCGAAACGAATGAGTACATAGATATACGTATAGCTACCATCGTATCTCAGGAGTCT
+
55==8=A>00/////////77<A9557<;;29=>@00*04=>@??;B7?:?A<B999EEFC1A>@??;==<>798*9?;;999'5=4=5@@@+@6:89>CBCCBA@?@@CC@BBB?BBAACBBBBBCCA@ABC@CDCB?B:::BBEF?B?BCD@BCBBCCAA@BBBBBB?BB@CA@9>77999*866/7>>@@@):958///99>;;7;=A>>><@<??CCC@CCCCCCD@B?BBB9@?>8=?>@ABBB998>>????AAACCBAA;;7;@;;;@===?<=8=>??@
@ATNG8:02581:07171
GATGGTAGCTATACGTATATCTATGTACTCATTCGTTTCGGAAGAGACAGGTACGTTAATTGTTAATAGCGTACTTCTTTTTTCTTGCTTTCGTGGTATTCTCGCTAGTTACACTAGCCATCCTTACTGCGCTTCGATTGTGTGCGTACTGCTGCAATATTGTTAACGTGAGTCTTGTAAAACCTTCTTTTTACGTTTACTCTCGTGTTAAAAATCTGAATTCTTCTAGAGTTCCTGATCTTCTGGATAGCGACGCGATATACTACCATCGTATCTCAGGAGTCT
+
DCCC?CCDBDCCCCCCCBBBCCBCBBBBCD@@??CCD>DD?B?BBBBCCD?CCB@@<@?C?CC?C;@?ABDCBA><777777%8=;=:>>9>BCC>AAC?BB===B?B@<>=<CA@@>9AAA:@:@A@@>>>>9>>>>9=;<9;;<>A@AAA??AA=FCC@BB?A@CCCCCCBCCACBBB@4A9?9@@AAA2BCCCD=CCCCDEBBBC@CCCC5BBBCC@B?BC?CCDCDCC=A=AABCDD?BAC@CEBBCCCCDBCCCCCCCCBB?BBBBBBAAACCC>?==@@
@ATNG8:02588:07166
GATGGTAGCATCATGCATATCTCACCAGAAGATCAGGAACTCTAGAAGAATTCAGATTTTTAACACGAGAGTAAACGTAAAAAGAAGGTTTTACAAGACTCACGTTAACAATATTGCAGCAGTACGCACACAATCGAAGCGCAGTAAGGATGGCTAGTGTAACTAGCAAGAATACCACGAAAGCAAGAAAAAAGAAGTACGCTATTAACTATTAACGTACCTGTCTCTTCCGAAACGAATGAGTACTATGTAGAGCTCTATACTACCATCGTATCTCAGGAGTCT
+
::;>0//>>A><<0//<@>BBBBAA656<7<BA:93-3-3::>??:6@@4848;888>??+=7==9<<<=8<8:3229<<<<+<>8=5;;;099<7556=555;:5>=::89BA=BBBBBBCCHAABDCC@@<@@;;5:88345<=<@=@9905<::;>BB?BCCBBB?BB?BBB799@@A;@?>9:::::;';><A788><;;<:=:=<>>4:3:<@@@?B:::??@;=:?;=5=00*0=>@ABBBB>>>A==A==<;=<====>:=@?>>?;;;;??9=<<::
@ATNG8:02554:07213
GATGGTAGTGCGTGAGAGAGAGACCCAGAAGATCAGGAACTCTAGAAGAATTCAGATTTTTAACACGAGAGTAAACGTAAAAAGAAGGTTTTACAAGACTCACGTTAACAATATTGCAGCAGTACGCACACAATCGAAGCGCAGTAAGGATGGCTAGTGTAACTAGCAAGAATACCACGAAAAGCAAGAAAAAAGAAGTACGCTATTAACTATTAACGTACCTGTCTCTTCCGAAAACGAATGAGTACTATAGACTATCTGAGACTACCATCGTATCTCAGGAGTCT
+
B@@@?ACBBCBABBCHHCCA@@:;;)4<<7=ABA;94:5>?A::9=@=B7C@AA>=;77;'907ACBB@?ACCE>B?@@DEG5CB@B@CKI<DBC?BAA@BABAA=@?BB?BBC@CBBBC@@@CCCDDCBBC?BC??<@B@?@??>9@=@?@=ACBBBCBBACBBCCC?AA>BCC>@=8788+9<<899::99%8>:>888@?>>>1816:==5;6;ABBB>ABAAABB@D>::::-:993:BAA?>>AAADBBBAA@BDDBBBDBAB>AAABDBBBBABB?AAAA?
@ATNG8:02568:07207
GATGGTAGCTCTGCTCTGACTCTCGTACTCATTCGTTTCGGAAGAGACAGGTACGTTAATAGTTAATAGCGTACTTCTTTTTCTTGCTTTCGTGGTATTCTTGCTAGTTACACTAGCCATCCTTACTGCGCTTCGATTGTGTGCGTACTGCTGCAATATTGTTAACGTGAGTCTTGTAAATCCTTCTTTTTACGTTTACTCTCGTGTTAAAAATCTGAATTCTTCTAGAGTTCCTGATCTTCTGGGTGCGCTACAGTCTCTCTACCATCGTATCTCAGGAGTCT
+
ABBC@CDFCCE99;CCGBBBCDCCCBBBBCCB@BBBB>BC@C?BBDDDCC@CCCCB@D?BBBB?C@CFCCCCDCB=;:999'9G?CCBG>DCCEACBC?BC;;:BCCF@CCCECBBB?BBD@D@CCBBBBAB?CCBC>AABBBBBBBCCCCAAAC?C@@=@C=A?B?@@BCCCC@CGCF>FGAE?AA@A?,@BCCC>CCCCCCDBBB@CCCC5CCBBB@B@DE@BBBBACC?B?BBBCDC<?>BB:@BABBCBBBCCBCBBBBBBADCBCBCCCCBAB@DCA@@
@ATNG8:02583:07237
GATGGTAGCTCTGCTCTGACTCTCGTACTCATTCGTTTCGGAAGAGACAGGTACGTTAATAGTTAATAGCGTACTTCTTTTTCTTGCTTTCGTGGTATTCTTGCTAGTTACACTAGCCATCCTTACTGCGCTTCGATTGTGTGCGTACTGCTGCAATATTGTTAACGTGAGTCTTGTAAAACCTTCTTTTTACGTTTACTCTCGTGTTAAAAATCTGAATTCTTCTAGAGTTCCTGATCTTCTGGCGCGTATGTATGTCGCCTACCATCGTATCTCAGGAGTCT
+
DDCC?BCDCCCFABBICCBBBCDBBBBBCC@?>?CBD?BB@B@CCCCDCC@BBBCC@C?CCDB@C@C@@ACBCBC?BBBAA2AB?BBCC>CBCC;=;B>BD?@@@CAB@CCDDCBBB>@@D>A>BCBBBBBC@CCBC=AACBCBBBCBBBC@??C?CCC???<?=@ABBBCCCCABBDJH<G@D?CCCCC5CBBBB<CABBB;;;@A?ABAB0ABB@B?@AFD@CCCCCBB?C@CCAAAB?BACACCCDCD@@@CAA@AAC=AA@=@@::;CCCCBAA>AACCC
@ATNG8:02542:07241
GATGGTAGGACGAGCGTCTGAGAGGTACTCATTCGTTTCGGAAGAGACAGGTACGTTAATAGTTAATAGCGTACTTCTTTTTCTTGCTTTTGTGGTATTCTTGCTAGTTACACTAGCCATCCTTACTGCGCTTCGATTGTGTGCGTACTGCTGCAATATTGTTAACGTGAGTCTTGTAAAACCTTCTTTTACGTTTTACTCTCGTGTTAAAAAATCTGAATTCTTCTAGAGTTCCTGATCTTCTGGTGTCTGATCTGTATCACTACCATCGTATCTCAGGAGTCT
+
BB>C?B>D?DC:9659;A@AACCC@CBBBCAA?ABCF>CC@C?BBCBCCD@CCCCC?C?CCCC?C?CCCCCCBAA=@@@@@0?C@JCCCC;CBC?CB>=>@-00@@AB@CCB???EE>AAA;?9?CA?>>>>:>>==8BBCBCBEA@@BAA@A::6;@@<AB>A?BBCCDCFBC?B<<;<.<@C=BBBA3AB;;;;.;@BBBCBBCA5;;;;;%;>>A@>@<@A7??@CA@A<A@FCBBBB?A?A=AB@@@@BBBCDBBCEBCCCE@A@@CBBCBBBBC?CBBBB
@ATNG8:02549:07242
GATGGTAGTGTCATATGAGAGTGTGTACTCATTCGTTTCGGAAGAGACAGGTACGTTAATAGTTAATAGCGTACTTCTTTTTTCTTGCTTTCGTGGTATTCTTGCTAGTTACACTAGCCATCCTTACTGCGCTTCGATTGTGTGCGTACTGCTGCAATATTGTTAACGTGAGTCTTGTAAAACCTTCTTTTTACGTTTACTCTCGTGTTAAAAATCTGAATTCTTCTAGAGTTCCTGATCTTCTGGTAGAGCGTGCATATATCTACCATCGTATCTCAGGAGTCT
+
CCCC@CCC@@@EGCCCCCCCAAACDABCCC?@?@CCC>DC@C@BCCDDDD@CCBBB?B@DCCC?C@CBBBCCCBB?@?????'AA=@@AA<CBBD@DBB?BD>ABBCDD@ECCCCCDD>BAC@C@CCCCB99:?BBGE>BBCCCCBBBBBBCBBBC@CBB@BC@B@CCCCCCBBB?CCCCC;C?C@CCCDC5BBAAA=BAABCCCCBBADDDD5JBBAA?A@CC@CDCCCBB?B@CCCCCB>@@D@CCCCCCA@@BBBBBCCBCBB?AAAACCCCACCC?ABB??
@ATNG8:02554:07276
GATGGTAGTAGTACACTAGTCATACCAGAAGATCAGGAACTCTAGAAGAATTCAGATTTTTAACACGAGAGTAAACGTAAAAAGAAGGTTTTACAAGACTCACGTTAACAATATTGCAGCAGTACGCACACAATCGAAGCGCAGTAAGGATGGCTAGTGTAACTAGCAAGAATACCACGAAAAGCAAGAAAAAGAAGTACGCTATTAACTATTAACGTACCTGTCTCTTCCGAAACGAATGAGTACTACTCTCAGAGACACACTACCATCGTATCTCAGGAGTCT
+
?@@C?CCBBBAABCBCBBCBBB@@@=@@D?9;9AA@;A<>>CB:9:?<;7@:9:9BBCCB1C>A@BBBGFC???899;@@@A,;;5;;AAA7BAA=BCCDCDBBB@D@DC?CCC?BCBCBDCCGCCCBCCCC?CDBB>AAAAAAAB?C@CCB@BAAA@??B?BCCCBB?BC?9992900000*///(/6665(5847588=96776815;@@7:78AD@?=?A@@ABB=A=@@@;@AA>BBBBCBBBBBBDBBB?>>>@AA@@@@@::;:?@@BAA@??;:::78
@ATNG8:02559:07271
GATGGTAGCTCACGTACGTCACACGTACTCATTCGTTTGGAAGAGACAGGTACGTTAATAGTTAATAGCGTACTTCTTTTTCTTGCTTTCGTGGTATTCTTGCTAGTTACACTAGCCATCCTTACTGCGCTTCGATTGTGTGCGTACTGCTGTAATATTGTTAACGTGAGTCTTGTAAAACCTTCTTTTTTACGTTTTACTCTCGTGTAAAAATCTGAATTCTTCTAGAGTTCCTGATCTTCTGGTAGAGCGTGCATATATCTACCATCGTATCTCAGGAGTCT
+
BCDD?BBCDCBAAA;;;;A:;;FHCBCCGCBB?BAA@<B=@>ADDDBBB@CECAA>A?BBBB?B?BBBBBBBCC>ABCCD2BB?BBDD:<@BC@CBB?BB9:9CB??<?>>>@@DG<=<=<@=???AAA@@<>>??6;;A===@@@A@>>>=??<???<@@<?<?>>>AAA@@<;::@@6?;?<======&9;----)------66-/....$.359=5:5770557788849388666715552333339797:<??;;;BA==:>>=>@A@A==771///9:
@ATNG8:02578:07289
GATGGTAGGCACTGCGCACACATCCCAGAAGATCAGGAACTCTAGAAGAATTCAGATTTTTAACACGAGAGTAAACGTAAAAAGAAGGTTTTACAAGACTCACGTTAACAATATTGCAGCAGTACGCACACAATCGAAGCGCAGTAAGGATGGCTAGTGTAACTAGCAAGAATACCACGAAAGCAAGAAAAAAGAAGTACGCTATTAACTATTAACGTACCTGTCTCTTCCGAAACGAATGAGTACGTGTGACGTACGTGAGCTACCATCGTATCTCAGGAGTCT
+
BCCD?CCCACBBACBBBCABABCHG>CCC=CCCCAA>A@CCCBC@@>@E?B?BCC@@A@@2A?BCBBBBCCBBB=BABBEDD5CC@C=AAA3AAA<ABCCCCCCE?B?@@=@AB?CBBBCCCCDDDDDBBAB?CCCB=AAAABBAB?B@CAA?ABBBBCCC?CCDBAA=@A>???<>?99927996<>>>??(>?;?888AB???=C:??AA=@;<=ACC?CCAAACC@C@BBB=AAA?BBBCECCAAA>ACBBBCC@??BBBBCB?BBBB@@@@A@@@=@@?>>
@ATNG8:02589:07283
GATGGTAGTATCTGCACACTCTGTCCTGAAGATCAGGACTCTAGAAGAATTCAGATTTTTAACACGAGAGTAAACGTAAAAAGAAGGTTTTACAAGACTCACGTTAACAATATTGCAGCAGTACGCACACAATCGAAGCGCAGTAAGGATGGCTAGTGTAACTAGCAAGAATACCACGAAAGCAAGAAAAAGAAGTACGCTATTAACTATTAACGTACCTGTCTCTTCCGAAACGAATGAGTACGAGAGAGCACACGTGTCTACCATCGTATCTCAGGAGTCT
+
DCCC=BBBBCCCCCCCCBCCCCCCB=BAA@@@@AAA?AAACCCBB>BB?B?CAAAAAAC2D@BA?BBBB?ACC;B>;;;;;*;B?CACCC;CEEAEDCCDCC??;@?AA>ACC@CCCABBCCCCCCBCBBC@CCBB@?>>?>>>A>B@CCC?CCBBBABB?BCCBBA?BB?988788@AA8@?=8:9::;+:A;A688???AA<A;@@BA;>:>CCDD?CCABAAB>A@BBD=DCC?BBBAACCCCCCC>=@ABBB@@AAAAAA;@???BBA@A@<<6:::<<
@ATNG8:02548:07317
GATGGTAGCGCATATCATCGCAGCCCAGAAGATCAGGAACTCTAGAAGAATTCAGATTTTAACACGAGAGTAAACGTAAAAGAAGGTTTTACAAGACTCACGTTAACAATATTGCAGCAGTACGCACACAATCGAAGCGCAGTAAGGATGGCTAGTGTAACTAGCAAGAATACCACGAAAGCAAGAAAAAGAAGTACGCTATTAACTATTAACGTACCTGTCTCTTCCGAAACGAATGAGTACGATGAGAGAGCTCTCTCTACCATCGTATCTCAGGAGTCT
+
AA@@4;5::>AAGCCDCCCBBB@A@:@CD@EEDCBA?BACCCCC;;:;C?A=@@?;;;;.949;>@@@95555)5;9:9:*5=4=.959&59<9>>BBBBBBA=@?@@<@A@?ABBCBBBBBCBBBCDCB?BBAA=@@AAAAAA;@;A:;5;;;ABAAC@AABCBC>AA?BCD?AA999,998/7>??@2?B>B@@AFCC??1818>>>5;6;?CBB@BBBBCDE@C@;;;;;CD@BBBCCBBBBAAAC>>>BCCBB>>>??@<?CA@BABAA@BA><=<::
@ATNG8:02558:07302
GATGGTAGCATCATGCATATCTCACCAGAAGATCAGGAACTCTAGAAGAATTCAGATTTTTAACACGAGAGTAAACGTAAAAAGAAGGTTTTACAAGACTCACGTTAACAATATTGCAGCAGTACGCACACAATCGAAGCGCAGTAAGGATGGCTAGTGTAACTAGCAAGAATACCACGAAAGCAAGAAAAAAGAAGTACGCTATTAACTATTAACGTACCTGTCTCTTCCGAAACGAATGAGTACGATGAGAGAGCTCTCTCTACCATCGTATCTCAGGAGTCT
+
CCCC?CCCCC@ABDCCDBBCAAACD?BBB?BCCC??>?@DCBBC@@=@B>B?BBB@BAAB1@>BBAABBAACDF;A>:::::*:A;A=BBB:BCFGCBBCCCDBC>C@BB@BCD@CB@@BBBECCCCCBBBB>@C??<@@AAABBB?CAG@A>@CCECBBB?BBCBBB@BB?BCC;??99:,7<<9988888%8=:=878@BE@>;?=D>>>;?<?ABBB?BAABAAA?B>AAC>CCC?BBBBDCCAAABCCB@@@A@@??>><<><>>AAA?>?AAAC<:;:==
@ATNG8:02584:07315
GATGGTAGGACGAGCGTCTGAGAGGTACTCATTCGTTTCGGAAGAGACAGGTACGTTAATAGTTAATAGCGTACTTCTTTTTCTTGCTTTCGTGGTATTCTTGCTAGTTACACTAGCCATCCTTACTGCGCTTCGATTGTGTGCGTACTGCTGCAATATTGTTAACGTGAGTCTTGTAAAACCTTCTTTTTACGTTTACTCTCGTTTTAAAAATCTGAATTCTTCTAGAGTTCCTGATCTTCTGGTGTCGTCTATCATGTACTACCATCGTATCTCAGGAGTCT
+
5>>=@D@@?AD;96;;?>?DCCCCABBBBCBB<@AAA<AB@E@DDBBBED@CCCCC@B@BCBB@C@CCCCCCCCB?BBBBB5BB?BBCB<BCAA?ACBACC?BBCCCC@CFCCCCBB@BBB?B@CBDB;;;;?ABCC>AABBAABBBBBCCCCCC?CCD@BA?A?A@@@@CCBC?BBCCC<B@D>;;:::*;A;<;0<CCCCCBAAA.;;;;*;A@@@@E?CB?CCBCBCC?C?BBBDCB@BBB@CBBCBAACAAAA;;:CBBBC?BB::;;AACBAA=@????
@ATNG8:02585:07312
GATGGTAGTATCTGCACACTCTGTCCAGAAGATCAGGAACTCTAGAAGAATTCAGATTTTTAACACGAGAGTTAACGTAAAAAGAAGGTTTTACAAGACTCACGTTAACAATATTGCAGCAGTACGCGCACAATCGAAGCGCAGTAAGGATGGCTAGTGTAACTAGCAAGAATACCACGAAAGCAAGAAAAAAGAAGTACGCTATTAACTATTAACGTACCTGTCTCTTCCGAAACGAATGAGTCTGTATCTATGTGTGCGCTACCATCGTATCTCAGGAGTCT
+
BBED@CCCCBCBECFCCCCCCCBBB?BDC@DCBB??;@6;;BBCBD?A@<A<@A@@ABBB3B@BB9:9BBBB?B@BBBCDDE5;;8:=AAA:BBBIGCCCCJDCB<@<@@=@BDACBAABBCCCBBCCBBCB?AB@@<@AA??ABG@B@BBA=??AAABBD?CCBCCC?BB?A==6;;=<</:981988888%/:79///;;=??<?<===>6=:=>GDD@CCAAACB?B?CCD>BBB?:::BAA?@@DECBBBCCCBBACAFCC?CCBBBBBBBBBB?>>>::
@ATNG8:02588:07338
GATGGTAGCGCACACATAGATACAGTACTCATTCGTTTCGGAAGAGACAGGTACGTTAATAGTTAATAGCGTACTTCTTTTTCTTGCTTTCGTGGTATTCTTGCTAGTTACACTAGCCATCCTTACTGCGCTTCGATTGTGTGCGTACTGCTGCAATATTGTTAACGTGAGTCTTGTAAAACCTTCTTTTTACGTTTTACTCTCGTGTTAAAAATCTGAATTCTTCTAGAGTTCCTGATCTTCTGGTCTACTACACTGTACTCTACCATGTATCTCAGGAGTCT
+
@@A@7;;;;@=<>@<<;<>===<9;;:66>>=9@B=G8<<:@;C>BBAA@<BC<957@095997<8?>@:;4=94.49999'994:<<>5556>:>>C@BB?BA@@@B=ACB:::@B;?:;4;4;BBABA@A@CBAB::<AACCDBDC@@@BCBD@B;;6;;5;?B?<=0////)/5;;?0?9@466>>>(;@9999&59@@@AA?>>9=>>>,>999;69499;@@BBBAB@C>AAACBC@CAB?BBBBBBBBCA@BAAADBA@A=;<:?999<<34.55433
@ATNG8:02547:07357
GATGGTAGTAGTACACTAGTCATACCAGAAGATCAGGAACTCTAGAAGAATTCAGATTTTTAACACGAGAGTAAACGTAAAAAGAAGGTTTTACAAGACTCACGTTAACAATATTGCAGCAGTACGCACACAATCGAAGCGCAGTAAGGATGGCTAGTGTAACTAGCAAGAATACCACGAAAGCAAGAAAAAAGAAGTACGCTATTAACTATTAAACGTACCTGTCTCTTCCGAAACGAATGAGTACACACTCTCATATGACACTACCATCGTATCTCAGGAGTCT
+
@ABB@BLFBCAAA?ADBA@@;;;;>7;BB?BBCBBB<A6::@BBCDACC?A>A?=====>,?=AABBBBCDBBC>??@A@@@,A@=A4;;;6;CB@AAABBCBBB?A?@@=@AA>BBB@BBCCBBBCCCCCC?CCBB?BBB?@@?>8?>A;;9;DDABBBB?BBCCCC?BB????;?????89;=8888988%8=:>978AABHD7;87;==-98)8>@@?>AACCBBB=@;>>>8<BB?BBBBBB??@B@@@@@@>>?BCBAAADF@BBBBAAAB???B?BB:::
@ATNG8:02569:07402
GATGGTAGTGATACAGATCAGACACCAGAAGATCAGGAACTCTAGAAGAATTCAGATTTTAACACGAGAGTAAACGTAAAAGAAGGTTTTACAAGACTCACGTTAACAATATTGCAGCAGTACGCACACAATCGAAGCGCAGTAAGGATGGCTAGTGTAACTAGCAAGAATACCACGAAAGCAAGAAAAAGAAGTACGCTATTAACTATTAACGTACCTGTCTCTTCCGAAACGAATGAGTACGATGAGAATGCTCTCTCTACCATCGTATCTCAGGAGTCT
+
AB@@=AA?:;9@@;:;6DCCCCCB@:>BA89@AB@@:?:?>:>A>?;::28<>?@9977&339;?;@@@@989,9>;;99&4<6;.999&99925;?A?@>9:49?9;4:BB?BBCCCBBCJECCCDDBB?@@@D?AAA@A;::<@?CCD@C@@@B:98>BBBBBB@BE?AAA?BAAAB<??B?AAA@@/?>;>==?=>=;;6;<??A@1838;@CC@BBAAA??<??BBB>BBB@BBBBBBBBBBBBBB?====888@@::99>:::?AAABCBB?BA:::
@ATNG8:02576:07399
GATGGTAGATACTCGCTGATACACCCAGAAGATCAGGAACTCTAGAAGAATTCAGATTTTTAACACGAGAGTAAACGTAAAAAGAAGGTTTTACAAGACTCACGTTAACAATATTGCAGCAGTACGCACACAATCGAAGCGCAGTAAGGATGGCTAGTGTAACTAGCAAGAATACCACGAAAGCAAGAAAAAGAAGTACGCTATTAACTATTAACGTACCTGTCTCTTCCGAAACGAATGAGTACTACTCTCAGAGACACACTACCATCGTATCTCAGGAGTCT
+
??@C:CCBBBCCCCCCCBBBBC;;;8;CB?ABB@@@?A>AABBB@@=@@00,0>=;>=?>,?<ABBCCAAACCC>BA;;;;;*;;5:9===4@@@BCGCDBBA;;:;ACF@BBC@BBAC@ABCBBBCAAACC?BBCC?BBBAAAAA>B?CCF@BBBAAACD?BBCBBC@BB?BAB>AABBD=A@@<:::99.:A;A@@??@AAA;>7;;==8=;>=A@@<@@@@:::=A?BBB>BBC@ABABCBBBAAABBAAABB@@@@@>>>>;>>>>?@??BBBA;888;;
@ATNG8:02586:07406
GATGGTAGTACATGATAGACGACACCAGAAGATCAGGAACTCTAGAAGAATTCAGATTTTTAACACGAGAGTAAACGTAAAAAGAAGGTTTTACAAGACTCACGTTAACAATATTGCAGCAGTACGCACACAATCGAAGCGCAGTAAGGATGGCTAGTGTAACTAGCAAGAATACCACGAAGCAAGAAAAAGAAGTACGCTATTAACTATTAACGTACCTGTCTCTTCCGAAACGAATGAGTACTGCGTCTCACTCTCGCCTACCATCGTATCTCAGGAGTCT
+
<<<B>A@<::55665<<<ABAAB;;6;BC?BCCBBB=@<@>CBB::6:?2<9>=<@B@@@*><AACCCCB=@@@8@C;;;;;*;?;@=BDG9CCCACCCCBC;;9?B?BC?BAC?BBBBBCBBBBCCDCCCG@CBBCABBBBC@9949=@>?7@BBCEDBC@C@@@AC8::?@@>;==992333333737)7?<?888>=A@A:?<>:<==A<AADEDACAACCCDD@;<<<5<00+0=::?B@???@AAA@@@@@CBAB>@@@>ABBCA@ABCDDC?BBBBA
@ATNG8:02555:07545
GATGGTATTATCTGTCTACGAGAGCCAGAAGATCAGGAACTCTAGAAGAATTCAGATTTTTAACACGAGAGTAAACGTAAAAAGAAGGTTTTACAAGACTCACGTTAACAATATTGCAGCAGTACGCACACAATCGAAGCGCAGTAAGGATGGCTAGTGTAACTAGCAAGAATACCACGAAAGCAAGAAAAAGAAGTACGCTATTAACTATTAACGTACCTGTCTCTTCCGAAACGATGAGTACTATAGACTATCTGAGACTACCATCGTATCTCAGGAGTCT
+
BBBE@BBB?CBCCCCCCFFCCCCCC@CCB@BAAA::89AAAAABA@:@A9>9?BAABBBB2A>AABBA???@@>8><;;::9$9525.555&5;;7>CGFEBB@@>@@BB?BBB?BC9:;BBCCCCCFEDBB?ACBB@C???ABBC@C@C;;7:AAA???C@BCCBBB@BB?AAA5::>??5?@@49:CCC3AB7:;;;@@@BC:>:=>>=:>:88;AA>ABAA@@>393999,7797=?AABB>?>>=<<::8ABB>>>BDCC?B?>>>@@AAAAB?AAA?<
@ATNG8:02554:07625
GATGGTAGTATCTGTCTACGAGAGCCAGAAGATCAGGAACTCTAGAAGAATTCAGATTTTTAACACGAGAGTAAACGTAAAAGAAGGTTTTACAAGACTCACGTTAACAATATTGCAGCAGTACGCACACAATCGAAGCGCAGTAAGGATGGCTAGTGTAACTAGCAAGAATACCACGAAAGCAAGAAAAGAAGTACGCTATTAACTATTAACGTACCTGTCTCTTCCGAAACGAATGAGTACTGTATCTATGTGTGCGCTACCATCGTATCTCAGGAGTCT
+
955@8=BD??@AAHCDCCBABAFBB?B??<?@?@?@<@?BBCBBCB>@@:=<=BBCCCCC3B?BBBCCCCC:::5:???ED;DD?B?BCC<CDF?CCCCCCC@@<?;@@;?@@?BBCBECCCCCCCC@??A?ABBC@DA??BBBB<?<?@?>ABBCBCCA?ACA@A@@BA=>9939@@@@9?=>99999+9=:A=>=@ABAA<@<=>=B<?<?@CBB@BB===00,09=>@8@@@<BBBBCEBCCBCBECBBABB@D==>>>A;>>@@BBB>>>BB=>=>>>
@ATNG8:02604:07068
GATGGTAGGCGTGTGAGAGTCTGCCCAGAAGATCAGGAACTCTAGAAGAATTCAGATTTTTAACACGAGAGTAAACGTAAAAGAAGGTTTTACAAGACTCACGGTTAACAATATTGCAGCAGTACGCACACAATCGAAGCGCAGTAAGGATGGCTAGTGTAACTAGCAAGAATACCACGAAGCAAGAAAAAGAAGTACGCTATTAACTATTAACGTACCTGTCTCTTCCGAAACGAATGAGTACCTCTCAGACGCTCGTCCTACCATCGTATCTCAGGAGTCT
+
@=>A;?=B?BCBCCCCCBC;;;C@A8@ED?B@@@;;8<?BBCAA@@<00,09;;::::::(98AAC@?>=<999*9=@AAB699260888(7:;8=;;<B@@@=B;?<?A8<=<6<<==>AA@@?????>?@=A;<<;A>@??AAA;C;?<>:?AAD@>;;7;???@D:>==A;;5;;;=8==>::;:::*8818;>>;;;@B=B;>>BA:>:<AA::7:<<=778<A>AAA:?::7;<;A=;;7;AAAA@A>><<??9949>=8>A:;;A>>>???<@<<=:
@ATNG8:02621:07053
GATGGTAGCGCATATCAGCGCAGCCCAGAAGATCAGGAACTCTAGAAGAATTCAGATTTTTAACACGATAGTAAACGTAAAAAGAAGGTTTTACAAGACTCACGTTAACAATATTGCAGCAGTACGCACACAATCGAAGCGCAGTAAGGATGGCTAGTGTAACTAGCAAGAATACCACGAAAGCAAGAAAAAAGAAGTACGCTATTAACTATTAACGTACCTGTCTCTTCCGAAACGAATGAGTACTGCGTCTCACTCTCGCCTACCATCGTATCTCAGGAGTCT
+
BBCC@CBCBCCCCCCCLBBBDCCHI?BA@?@CCCAB6;6;AA@BAA>BE?B@BBBBABBB0@<ACCAAACCBAB<AB;;;;;*;B>B?CEE=CBC@C@@@AAA;:8;?BC@BBB>AACBCCBBBBCBBCCCC@CC@?>@BBBCBBB?CACAA<ABBBBCBDACBABBB@BB?AA?9>=??=8><<8999999%9@;@99:B??BB;>;>@@@=@:>>CCC@DDCBABA=@>A@@<@@@=ABBCBBBCBBBBBBBBCBDCCCC@CBB@BCBBBCCBBACC@BCBAA
@ATNG8:02608:07126
GATGGTAGGACGAGCGTCTGAGAGGTACTCATTCGTTTCGGGAGAGACAGGTACGTTAATAGTTAATAGCGTACTTCTTTTTCTTGCTTTCGTGGTATTCTTGCTAGTTACACTAGCCATCCTTACTGCGCTTCGATTGTGTGCGTACTGCCGCAATATTGTTAACGTGAGTCTTGTAAAACCTTCTTTTTACGTTTACTCTCGTGTTAAAAATCTGAATTCTTCTAGAGTTCCTGATCTTCTGGGCAGACTCTCACACGCCTACCATCGTATCTCAGGAGTCT
+
CECC@CCC@CCBBB@@@BBCDCCCACCBBBBB>BBCC?CCC=CCCDBBCC@CCCCC@C@DAAA?B?BCCECCDDC???>>=,@A>ABEE?BBCCAICC?BC@99:EDEACCCDDDCC?BBB;;:;CBBBCBB?BCCC@GCCCBBBCEEDAB@B@A>BCB?CB?C?BBCCBBBBB?BAA@@3@=A=;;<;<*;BABB>ECEGEGEEED@BBBB0AAABB?B?BC@BBBBCBB@B@CBBCBA<??BB<BAAACBBB@A@BBBB?B@@<@@CCDCBBCCCC?BBBBD
@ATNG8:02618:07123
GATGGTAGCTCTGCTCTGACTCTCGTACTCATTCGTTTCGGAAGAGACAGGTACGTTAATAGTTAATAGCGTAACTTCTTTTTCTTGCTTTCGTGGTATTCTTGCTAGTTACACTAGCCATCCTTACTGCGCTTCGATGTGTGCGTACTGCTGCAATATTGTTAACGTGAGTCTTGTAAAACCTTCTTTTTACGTTTACTCTCGTGTTAAAAATCTGAATTCTTCTAGAGTTCCTGATCTTCTGGGCAGACTCTCACACGCCTACCATCGTATCTCAGGAGTCT
+
889AAB@BA66666<<;>=9////////783304<==4==050595@<<<8??;@>5:9995:5?;@B=<<55.4:.44999'44.44;;2////)/;8(-/,//999<:=>>=CBBB?CCC?C?AA@AAA00,000000@@ABB@<:>:5549:859597:;@+000096??A7<5555&5.5.5;;;;(99999)5555::;9;:7<<<<*<:;;<8<9==:=@@994:.4.4;;@>=8<799)9@@=;?;?B@@@@>>5>??;@?@ABBBAAA@@=@?BAB
@ATNG8:02628:07132
GATGGTAGACATATCGTACTCTCTGTACTCATTCGTTTCGGAAGAGACAGGTACGTTAATAGTTAATAGCGTACTTCTTTTTTCTTGCTTTCGTGGTATTCTTGCTAGTTACACTAGCCATCCTTACTGCGCTTCGATTGTGTGCGTACTGCTGCAATATTGTTAACGTGAGTCTTGTAAAACCTTCTTTTTACGTTTACTCTCGTGTAAAAATCTGAATTCTTCTAGAGTTCCTGATCTTCTGGTGAGATATGCATGATGCTACCATCGTATCTCAGGAGTCT
+
BBBB@BDBCBDEEDBBBCCBBBBBCCCCCC?><>??@:AB=A>ABBBBBB?CBB@B<@=ABBB>B>BBB>>>?=;6====<=':759==>8?@;;<???;?A6:8;@<<:=A?AA=A=;C@@7;7;>>>@AAA;A@@@:<<<===>AAAA@<>>>@;???;>>9>9>>A@@==>?:@<<<<2<;A<@;;;;,99222(,,,,,,96-//575)579>>8<8>@:??==?::5::??@>>>7;;B=@@@????@???AA@???A==7=@@???????>?=AA>=>
@ATNG8:02636:07092
GATGGTAGTGATACAGATCAGACACCAGAAGATCAGGAACTCTAGAAGAATTCAGATTTTTAACACGAGAGTAAACGTAAAAAGAAGGTTTTACAAGACTCACGTTAACAATATTGCAGCAGTACGCACACAATCGAAGCGCAGTAAGGATGGCTAGTGTAACTAGCAAGAATACCACGAAAGCAAGAAAAAGAAGTACGCTATTAACTATTAACGTACCTGTCTCTTCCGAAACGAATGAGTACGATGAGAGAGCTCTCTCTAATCGTATCTCAGGAGTCT
+
DDAA>BBBBBBCCFCCC@@BBBCCC?BBC@C@AA>?=A@CCCAAAB?BB?B@B@A@@AAA2A@DCA?AAA@?>?7?<>@@@@0@A?B@CCC<CCDABABBDCD::;;?BC@CCC?CBAABCCCBBBBBCCCC?D@@@?AAAABABC?B?BAA@BCBCBBBB?BCAABA?BB?BBB=@@@@@;AAA?>CBAA/BD<A866AAA@@<><>AAA;>;>?BBC?BBCBBCC@B@BBB>BCC?BAAAACCBBABBBB>AA@@>>>>>>@<@@@@@A@@@@@<:::==
@ATNG8:02594:07151
GATGGTAGCTCTGCTCTGACTCTCGTACTCATTCGTTTCGGAAGAGCCAGGTACGTTAATAGTTAATAGCGTACTTCTTTTTCTTGCTTTCGTGGTATTCTTGCTAGTTACACTAGCCATCCTTACTGCGCTTCGATTGTGTGCGTACTGCTGCAATATTGTTAACGTGAGATCTTGTAAAACCTTCTTTTTACGTTTACTCTCGTGTTAAAATCTGAATTCTTCTAGAGTTCCTGATCTTCTGGGTCTACGCTCGTCGCGCTACCATCGTATCTCAGGAGTCT
+
666?:>><<;;;<><>=>655<:;:;==<<9=90//:+//7;799;=8==9??=>@<@996=<5:55555555;=8>AA?A+;;8;;<=4<<;;.55949949:<5568=<===:;;59::0405<5455547;;5506;;;<<==;::<<555=8<<<9??9?<?====55555.559;<0;7<455555$5///;,//:;<55579)///&/----(-38;498:9988.4.443988.4355)59955666666>:::;:::6999469=9=>99299988
@ATNG8:02602:07175
GATGGTAGGGAGAGTGAGACGCAGTACTCATTCGTTTCGGAAGAGACAGGTACGTTAATAGTTAATAGCGTACTTCTTTTTCTTGCTTTCGTGGTATTCTTGCTAGTTACACTAGCCATCCTTACTGCGCTTCGATTGTGTGCGTACTGCTGCAATATTGTTAACGTGAGTCTTGTAAAACCTTCTTTTTACGTTTACTCTCGTGTTAAAAATCTGAATTCTTCTAGAGTTCCTGATCTTCTGGGCAGACTCTCACACGCCTACCATCGTATCTCAGGAGTCT
+
CC@>=@9;;055>666@@?;<ACCGCFDDAA>ADDD=BD@D?BABCCCB@CBBCB=B?CBDA<A>ABBBBABBB>BBBBC1CC?BBBB<BBBB>BBB>BC<??ABAA>ACBB??@@:@@A;@;?<<<><<<:???@;A???><<>>>?A>>=<<;8:8;??;@:@???A@@?=7=;<;;-;6<689977):>;;;*//6///=;:><@A@@/@AA==5:5//,/99;?>=:>9=>@===166@@6>666::>:;:B@??;5;;;58///;<???AAA<AAA>>
@ATNG8:02614:07147
GATGGTAGTGATACAGATCAGACACCAGAAGATCAGGAACTCTAGAAGAATTCAGATTTTTAACACGAGAGTAAACGTAAAAAGAAGGTTTTACAAGACTCACGTTAACAATATTGCAGCAGTACGCACACAATCGAAGCGCAGTAAGGATGGCTAGTGTAACTAGCAAGAATACCACGAAAGCAAGAAAAAAGAAGTACGCTATTAACTATTAACGTACCTGTCTCTTCCGAAACGTATGAGTACGATGAGAGAGCTCTCTCTACCATCGTATCTCAGGAGTCT
+
CBDD@BBBAAABCCCCCCCBBBCBB>BBD?A>A@9:8:=BCCBAAB?BC?C@A@@?<777'74:=9BBCBBABB9??BBDDD5CB@A5;;;.;AB?CBAABBCCC@C@CC@CDC;;;BBCBBBCDCBCCCBB@BBBC>AABAAC994;>A@@=@BBBCCAA>BDCCBB?BB=9999<?999,9993:::::;';@<A888@@?@@:=:==>?1808<?;;6;AAAAAA@C@BBB=??@BBBBBEEC@>?BBBBB@?>=>::;:;==<A;;;A=>@@@@@:>>>C?
@ATNG8:02629:07152
GATGGTAGTATCTGCACACTCTGTCCAGAAGATCAGGAACTCTAGAAGAATTCAGATTTTTAACACGAGAGTAAACGTAAAAAGAAGGTTTTACAAGACTCACGTTAACAATATTGCAGCAGTACGCACACAATCGAAGCGCAGTAAGGATGGCTAGTGTAACTAGCAAGAATACCACGAAAGCAAGAAAAAGAAGTACGCTATTAACTATTAACGTACCTGTCTCTTCCGAAACGAATGAGTACACACTCTCATATGACACTACCATCGTATCTCAGGAGTCT
+
CMCC?DCCCBBBB??GCCCCDBBBC@BBB?BBBBBB@B?BCGBBCA=AB?C?A?<78888(9;@ACCDCBCAA?8=>::;;;*;B=A5;;;*:@@=BBBBCCDDD@C@??=?BC?B@AACBBBCCBCBCCBB?BBBB?CBBA?@??9@=A;;8;BBBCBCCACDBBBA=BC@DCC>AADCC>AB=:=<<<<.=A=@;::AAA??;>:===?17/8;?::5:@ACBBB@C?CBB>BBB?BBBCCBBABCCBB@@@@??AAAABBBC?CDCBBBBAAABC@CC@AA
@ATNG8:02602:07198
GATGGTAGGCACTGCGCACACATCCCAGAAGATCAGGAACTCTAGAAGAATTCAGATTTTTAACACGAGAGTAAACGTAAAAAGAAGGTTTTACAAGACTCACGTTAACATATTGCAGCAGTACGCACACAATCGAAGCGCAGTAAGGATGGCTAGTGTAACTAGCAAGAATACCACGAAAGCAAGAAAAAAGAAGTACGCTATTAACTATTAAACGTACCTGTCTCTTCCGAAACGAATGAGTACACACTCTCATATGACACTACCATCGTATCTCAGGAGTCT
+
BBDC?BBJ@E;99CCCCCDCCBBBC<BBC=BABC;;6;=@@BBBBC@CC?B??==9:::9)9<@ABBABBCBCB<??@@@@@1;A;@.::;'9<<>@BB@@@BBC@C@;;:AA<?ABCFGCCBCCCCBBDD@C@??>AABBBB??9@>A;;8:::9CBBB?CBB@@@<9:49@=8?>755(2553577899'8=9@788??>>>;>;===>188)8@A@?=@BBBBBC?A>@@@9@AA=AABCCBB9:8??@@;;;@?BAAABCBB@CBCBBDBBAAAB@BCABA
@ATNG8:02602:07215
GATGGTAGCTATACGTATATCTATGTACTCATTCGTTTCGGAAGAGACAGGTACGTTAATAGTTAATAGCGTACTTCTTTTTCTTGCTTTCGTGGTATTCTTGCTAGTTACACTAGCCATCCTTACTGCGCTTCGATTGTGTGCGTACTGCTGCAATATTGTTAACGTGAGTCTTGTAAAACCTTCTTTTTACGTTTTACTCTCGTGTAAAAATCTGAAATTCTTCTAGAGTTCCTGATCTTCTGGCTCTCGTAGACAGATACTACCATCGTATCTCAGGAGTCT
+
BD@@=><AB>;;B9;6;;<@BBBA@ABABB;:7;AAB=BD@D@BCBBBBD<@ADBB?B>A@AA=C?BABABDDFD@99777'8=5>?<<5=@?@=AB@=@@000B@@A=@@@@<<>A5;=B=B:>>>???@A<A===<@@>>>>@>>BA@@;>=@:>@?6<<5:4:;@>>????:;;;AA5A9>989898(7=7767-666//////55552$299...'.3..(.63355626388998848996:;9:::///:9::;;;====8===??>>>;;;>;>A>;;
@ATNG8:02634:07230
GATGGTAGCTCTGCTCTGACTCTCGTACTCATTCGTTTCGGAAGAGACAGGTACGTTAATAGTTAATAGCGTACTTCTTTTTCTTGCTTTCGTGGTATTCTTGCTAGTTACACTAGCCATCCTTACTGCGCTTCGATTGTGTGCGTACTGCTGCAATATTGTTAACGTGAGTCTTGTAAAACCTTCTTTTTACGTTTACTCTCGTGTTAAAAATCTGAATTCTTCTAGAGTTCCTGATCTTCTGGTGAGATATGCATGATGCTACCATCGCAATTGCCTAGTCT
+
994539;;<<<:<:CCGCCCCBCCCCBBBD?>;>::;0;@=A?BBCBBBJACCCDE@C@CBB@8B@CBBCCCBCB@DCEDE5ED?A@BD><;<MGAAA=@@5;;:@@@@FCCABCCE@BBB>@=BCBABBAA>@CBA>BBCBDBBBCBCD;;:@@=AAA@CC=A>AABCBBBCC@;;:DD8B>B?AA@AB0BDCJK=CCCCCCBBBB?BBBB2B@@@B@B>BC?AAAFCCC?B?AAA@@?>A@A?ADBBBCBBBBB@AADDGCBB@CCBBBE?C@AA?ABDCCB
@ATNG8:02602:07269
GATGGTAGCTCGCTGATGATATCTCCAGAAGATCAGGAACTCTAGAAGAATTCAGATTTTTAACACGAGAGTAAACGTAAAAAAGAAGGTTTTACAAGACTCACGTTAACAATATTGCAGCAGTACGCACACAATCGAAGCGCAGTAAGGATGGCTAGTGTAACTAGCAAGAATACCACGGAAAGCAAGAAAAAGAAGTACGCTATTAACTATTAACGTACCTGTCTCTTCCGAAACGATGAGTACTATAGACTATCTGGGACTACCATCGTATCTCAGGAGTCT
+
5<==8@;;=<<<<696BBBCCBBCD8;5<5944444057::=BBAC?9707577744===+<4887733388;;177444444#55.55:::065;5;;;99;;44.989929=>:>??>?@BCCBBCCCCBCAA:;;@@??==://)/59/425>::9999-333333.334<33,333,33(333488899)6739555@8958277=7785;9>>AAA>AAAAAAA>A<>>A9878737>?BBBBBB@>>?=<?99:5:?>AA=@@><>??>@=AB>@88<>
@ATNG8:02613:07284
GATGGTAGTGTCATATGAGAGTGTGTACTCATTCGTTTCGGAAGAGACAGGTACGTTAATAGTTAATAGCGTACTTCTTTTTTCTTGCTTTCGTGGTATTCTTGCTAGTTACACTAGCCATCCTTACTGCGCTTCGATTGTGTGCGTACTGCTGCAATATTGTTAACGTGAGTCTTGTAAAACCTTCTTTTTACGTTTACTCTCGTGTTAAAAAATCTGAATTCTTCTAGAGTTCCTGATCTTCTGGGTCTCTCTCTCACGCACTACCATCGTATCTCAGGAGTCT
+
BA9::;>CDBBCCCCCCCBDDDC@@@CCCCBB?BCCF>BB?CADBBBCCD@CCBAB?B?BDDD?B?BCCCBBCB@;==<=<=&>@=BBCD>CCBB?BCC@CE9;:CDED@CBBCCDCC@CBB?B?CCCEBCCCAGDBB@BCDAAA@@CBCCCAA@C@CCC?CD@C=@@CBBCBBB?BBDDD:C=?;;:9:9*;A?@@;@CABBCCA@?4;;;;;%;BBBCFCACC@CCLDCBB@BHCBBCCB<BABB=BCCCA@@BCCCCCCCBCBB?A@@::;@@@AAC?BB;:9
@ATNG8:02613:07296
GATGGTAGGCGAGAGTGAGACGCAGTACTCATTCGTTTCGGAAGAGACAGGTACGTTAATAGTTAATAGCGTACTTCTTTTTCTTGCTTTCGTGGTATTCTTGCTAGTTACACTAGCCATCCTTACTGCGCTTCGATTGTGTGCGTACTGCTGCAATATTGTTAACGTGAGTCTTGTAAAACCTTCTTTTTACGTTTACTCTCGTGTTAAAAATCTGAATTCTTCTAGAGTTCCTGATCTTCTGGGCAGACTCTCACACGCCTACCATCGTATCTCAGGAGTCT
+
A@:905<<==BBBCHBBACC@@ABCBBCCB????BCD>CE>A?AAAACCC=???@??C@BBBC@B?BBBBBBBBD@ACDDE3BB<;<BC;ABBB>ABB?CC:>>BBB@<>>@@A>>=:=AD:>9<AAABA??;@AAA7:9:9=<=@@@>>>>>>@<788;?A<A<@>>>???BA<A??@@6><>=A====,==;;;-//86669=>?<@???/?A???<@<@@=??=>:99498<==99;166;;6;898=====>A?>>94999496669====@;:7;A@@@
@ATNG8:02618:07329
GATGGTAGTGTGTCTCTGAGAGTAGTACTCATTCGTTTCGGAAGAGACAGGTACGTTAATAGTTAATAGCGTACTTCTTTTTCTTGCTTTCGTGGTATTCTTGCTAGTTACACTAGCCATCCTTACTGCGCTTCGATTGTGTGCGTACTGCTGCAATATTGTTAACGTGAGTCTTGTAAAACCTTCTTTTTACGTTTACTCTCGTGTTAAAAAATCTGAATTCTTCTAGAGTTCCTGATCTTCTGGACAGAGTGTGCAGATACTACCATCGTATCTCAGGAGTCT
+
5===ACCCCCCCDICCCBBBBBBBBBBBBBAA>ABAC?BDAC@DDCBDCC@CHCCCFFACCCC?A?ACCCCAAAB@CCDDD5@A@ACHH@BBCB@CAA?AC9;;CBBCAEFEEECCC?BBBAD@DC:;:;;@<@DBB@CCCGDBBCEBBBBCBBC@EBA>AC=A=AABBBCDBB?CCCCC;C@C@BBCCC5CCCCF>CBBBBBA<;;5;;;;;%;99CB@C?CC@BBBBCBB?B?CBCDCD?AAB>CBAAACAAACDCDCBBBBBC?BBAABBDDCBBB@CCBB@
@ATNG8:02622:07297
GATGGTAGATACTCGCTGATACACCCAGAAGATCAGGAACTCTAGAAGAATTCAGATTTTTAACACGAGAGTAAACGTAAAAAGAAGGTTTTACAAGACTCACGTTAACAATATTGCAGCAGTACGCACACAATCGAAGCGCAGTAAGGATGGCTAGTGTAACTAGCAAGAATACCACGAAAGCAAGAAAAAGAAGTACGCTATTAACTATTAACGTACCTGTCTCTTCCGAAACGAATGAGTACTATAGACTATCTGAGACTACCATCGTATCTCAGGAGTCT
+
CDCC?BBCDDCCCCBBAAGCCBBBB=CCC?CACB9979?AABBBAD?CC?C@>>>??==?.??BBBBBDBCB>=4;<9::::*;A=@5;;;*:EE@CBBBFCDCC@C@::9:BC@CBAABDDDBBBDDCCCC?CCBB?B@A?BCCC?C@BAA>ADDDCCDC?BBCCCC?CC?CCC=ABCCC<A??>??@@A/AA>A=<<AAABC:>:=>?>1818?@@@?ABAAAAA?A=@@@;@@@<AABACBBBAAABAACAABBBCBBBBBB@BBBBBCCBABBB@>??BB
@ATNG8:02603:07379
GATAGAGAGACTGTAGCGCACCCAGAAGATCAGGAACTCTAGAAGAATTCAGATTTTTAACACGAGAGTAAACGTAAAAAGAAGGTTTTACAAGACTCACGTTAACAATATTGCAGCAGTACGCACACAATCGAAGCGCAGTAAGGATGGCTAGTGTAACTAGCAAGAATACCACGAAAGCAAGAAAAAGAAGTACGCTATTAACTATTAACGTACCTGTCTCTTCCGAAACGAATGAGTACTGCGTCTCACTCTCGCCTACCATCGTATCTCAGGAGTCT
+
BCBCCAABBBCCCCCCCBABCC>CCC?CCCBAA>A@BCCAAA?=??=??AAAAABBB1B?BB??@CCC<=<3;=99::;*;B=B?BCC<BCDACBCBDDDBB?B?BB?BCC?BBAADBBBBBBCC@@AD@CAAA?BBBAAAAB>D@A@A?CBBBBBBB>AAACCC?BB@?>?>AAEDE>B?;6;>>>?/?A<@:::AAA?>:>8>>@A9>9=>BBC>BBAABAA>A@CCC=CBB?BBBCCBBAAABAAABAAACBABA?BBC?AABCCCCCAAAC@BC>>>
@ATNG8:02611:07356
GATGGTAGTATATCGCGTCGCTATCCAGAAGATCAGGAACTCTAGAAGAATTCAGATTTTTAACACGAGAGTAAACGTAAAAAGAAGGTTTTACAAGACTCACGTTAACAATATTGCAGCAGTACGCACACAATCGAAGCGCAGTAAGGATGGCTAGTGTAACTAGCAAGAATACCACGAAAGCAAGAAAAAGAAGTACGCTATTAACTATTAACGTTCCTGTCTCTTCCGAAACGAATGAGTACGAGAGAGCACACGTGTCTACCATCGTATCTCAGGAGTCT
+
BBBC?CCCDDBBCCCCBCCCCBCBD>@AC@CCBBBB=@=@BBBBBB@BB?B?AA@9:9:9)9:???AAAAAABA8@?;;;;;*;C>C?BBB8AADBEGBBCBBBB@E@CC@CCC?BCCBCBCCBBBCC;;<D@DAA@>?BBBBBBB?B@BBB?@@@ABCBB@BBBBBB?BB?CBA@EDBBA<A?;6;AABB.;;=B;;;AA>>?6;6;=>?6;7;?D?C@CCBBBBB?B?AAA<ACC?A999?AABBAABCBBA??998<;<;<=9=<><AA>=7766.5<=::
@ATNG8:02623:07372
GATGGTAGGACGAGCGTCTGAGAGGTACTCATTCGTTTCGGAAGAGACAGGTACGTTAATAGTTAATAGCGTACTTCTTTTTCTTGCTTTCGTGGTATTCTTGCTAGTTACACTAGCCTTCCTTACTGCGCTTCGATTGTGTGCGTACTGCTGCAATATTGTTAACGTGAGTCTTGTAAAACCTTCTTTTTACGTTTACTCTCGTGTTAAAAATCTGAATTCTTCTAGAGTTCCTGATCTTCTGGGCAGACTCTCACACGCCTACCATCGTATCTCAGGAGTCT
+
;===<A<>7?;<<<<=>>>CBBBCABBBBCDCACBCC>BC@C@BBCCCBCACCCAB>B?BCBC@C@CCCCBBBBD?BBBBB5CE?BBCD>CCCC@BBB@CC8;;BBBB@CCCEBBBB?B@C@C@CCBB@A@B@CBBB>BACCCCCCBABBDDC@@>@BB?BB?B>BBCBBAGDC@CCFDF<CAC@@@B@@0@BDCC>CDCCCFCECB?DGLE5BA;<;<@=@C>@ADBBBB?C@BBB???;??AC?CBCCBCBCCCBCDCD@BCA?AA::;BAAAAAB?BGCBA
@ATNG8:02628:07342
GATGGTAGTGTCATATGAGAGTGTGTACTCATTCGTTTCGGAAGAGACAGGTACGTTAATAGTTAATAGCGTACTTCTTTTTCTTGCTTTCGTGGTATTCTTGCTAGTTACACTAGCCATCCTTACTGCGCTTCGATTGTGTGCGTACTGCTGCAATATTGTTAACGTGAGTCTTGTAAAACCTTCTTTTTACGTTTACTCTCGTGTTAAAAATCTGAATTCTTCTAGAGTTCCTGATCTTCTGGATAGCGACGCGATATACTACCATCGTATCTCAGGAGTCT
+
BCCC?CCCC@@@CEDDDCB?CCCCCCCCBB9989DED@BB?B@CECCCCC?CCCBB=B@CCBB?B?BCBBA@ADD@CCCCC1BB>BBCC=CBBB=CCD@DC@AABCCE@BBECCCBB=BCC?C?CDCCBCBB@CCCB@CCCABBBCCCCCCBBBB?BBD@CC?C=ABCCCCCCC?BA@AA6@;@9=>>>>0>@@BC<BBDDDCCCCCACCCC5CCCCCBE@BB?BCCDCAA?A?CDBCCD?AAD@DCCEDDCCECBBBBBCDCBB?AAABCCCCABBC>????>
@ATNG8:02639:07375
GATGGTAGGCACTGCGCACACATCCCAGAAGATCAGGAACTCTAGAAGAATTCAGATTTTTAACACGAAGAGTAAACGTAAAAAGAAGGTTTTACAAGACTCACGTTAACAATATTGCAGCAGTACGCACACAATCGAAGCGCAGTAAGGATGGCTAGTGTAACTAGCAAGAATACCACGAAAGCAAGAAAAAAGAAGTTACGCATATTAACTATTAACTGATACCTGTCTTCTTCCGAAACGAATGAGTACTGTATCTATGTGTGCGCTACCATCGTATCTCAGGAGTCT
+
4<<A895B<@:559555665<B999)5>>5:0////)/)///>>==<=>7;75559???;):2869//)/66557,-//////$/74:6<<<0<;;6;659:<;//+/5::488:4:::<CDAB@C@@@@@A@<@@AA=??CCCBAB@B@C@?=?BBAABAA<?>><<?;>?<@97.7888=6=995766696&55/56275/...9<46255593832523;7;5;:3--(--280455.79:5888222557777:97759555>>997737/..773337794:5559
@ATNG8:02618:07423
GATGGTAGTGTGTCTCTGAGAGTAGTACTCATTCGTTTCGGAAGAGACAGGTACGTTAATAGTTAATAGCGTACTTCTTTTTTCTTGCTTTCGTGGTATTCTTGCTAGTTACACTAGCCATCCTTACTGCGCTTCGATTGTGTGCGTACTGCTGCAATATTGTTAACGTGAGTCTTGTAAAACCTTCTTTTTACGTTTACTCTCGTGTTAAAAATCTGAATTCTTCTAGAGTTCCTGATCTTCTGGATAGCGACGCGATATACTACCATCGTATCTCAGGAGTCT
+
CABB>@;>>956<<65666656?@ACCABB;;7;BCC>CD?B?BCDBBBB@CCCCFAEADCCC@B>AABBA;;5<759:;;;%;944<AA=B=BB<C>>?=B7;;A;;;?BBCCCB;;5;@?;@?CCBCBCCB@BCBB8;<B;;;@;;;BBA;;:A>BDD@AA>A>AABCCCCCC>@@AA@.;5;>;;<<<*;AAAB>CCCCAA:99@8@ABB1???A@=B=@?<?BBBBAA@C@;;:EBB?BAB?AAABBBB;;;ABBBBCBCAC?AAA@ACCCC@???BB@?@
@ATNG8:02625:07406
GATGGTAGCGCACACATAGATACAGTACTCATTCGTTTCGGAAGAGACAGGTACGTTAATAGTTAATAGCGTACTTCTTTTTCTTGCTTTCGTGGTATTCTTGCTAGTTACACTAGCCATCCTTACTGCGCTTCGATTGTGTGCGTACTGCTGCAATATTGTTAACGTGAGTCTTGTAAAACCTTCTTTTTACGTTTACTCTCGTGTTAAAAATCTGAATTCTTCTAGAGTTCCTGATCTTCTGGAGATACACATGATACTCTACCACTCGTATCTCAGGAAGTCT
+
@A@@?AACECBBBBHFBBCCECCACABBCB@@<@;;;6;C?CADCICCCD@BBB=B?>;>9;;<@<@B<;;BBAC>;;;;;)::59@BB=@?AC@CCCACC@BBCCCCACCEBBBBB<@@B>B>BDBBBBBB?BA@@=ACCCDDDA@@DCEBBA@>@BB?BB@B>AABBB;;;D@CBBBB7A;A=A@AAA,@BBBC>CACCCBB;;;>ABAA0AA;;;5;=@A?BBBBBAA>A@DBBCBA>AAB7<::;@@@B@@@>=:::00>:3-----55566;33-3-3773
@ATNG8:02602:07465
GATGGTAGCACGACACGACGATGTGTACTCATTCGTTTCGGAAGAGACAGGTACGTTAATAGTTAATAGCGTACTTCTTTTTCTTGCTTTCGTGGTATTCTTGCTAGTTACACTAGCCATCCTTACTGCGCTTCGATTGTGTGCGTACTGCTGCAATATTGTTAACGTGAGTCTTGTAAAACCTTCTTTTTACGTTTTCTCTCGTGTTAAAAAATCTGAATTCTTCTAGAGTTCCTGATCTTCTGGATAGCGACGCGATATACTACCATCGTATCTCAGGAGTCT
+
CBBB?BBBBCCBBBCCCCCABACCCCCCBCCB@CDFF:@B797;BBBCCC?BBCCD@C?AACC?B=BBBBBBBBB?BBDDD2BB@BA@@<@AAB@BBB?BB?BBBBBC>AAAABB>>9>>>:>;A>>>>;;<;AA<<8=??>>==??A===>>??:;=<=BB7;7;@>AAA@@>6=7776(89>9::::9):>8888)8::::=<8818::::%9:;;<:=<A@<>>??BBB;>;?AABBG<>>>:>AAAA?A?AA@@>@AAA><=:=B@@@<<<>>>A;<=8::
@ATNG8:02608:07489
GATGAGAGACTGTAGCGCACCCAGAAGATCAGGAACTCTAGAAGAATTCAGATTTTTAACACGAGAGTAAACGTAAAAAGAAGGTTTTACAAGACTCACGTTAACAATATTGCAGCAGTACGCACACAATCGAAGCGCAGTAAGGATGGCTAGTGTAACTAGCAAGAATACCACGAAAGCAAGAAAAAGAAGTACGCTATTAACTATTAACGTACCTGTCTCTTCCGAAACGAATTAGTACGAGAGTCAGAGCAGAGCTACCATCGTATCTCAGGAGTCT
+
CCBBBCCCBBBCCCCBDDCCC>CCC?CCCC@@>A@BBCCCAA=AC>B>BA=;;=;=.==AABBBBBCAA@:??88777(8?:@29::59AD>E:;:AB@@@<@:>A;@>>7;;?>>>???????<<<>9>>=<7;;>>AAAA;A;?<<8<>>>?>A@:@==>BB>@@>BBA5;;;;92;>>:>=CCC.;=7=?A??<==A7;7;@@@6868AAA@;>>>>=><7<89991:>>@C>A@CDA>AAAABBBDB@<=<???AAC;@;@@B@BBBBBB@BBA<<
@ATNG8:02615:07635
GATTAGTGTGTCTCTGAGAGTAGTACTCATTCGTTTCGGAAGAGACAGGTACGTTAATAGTTAATAGCGTACTTCTTTTTCTTGCTTTCGTGGTATTCTTGCTAGTTACACTAGCCATCCTTACTGCGCTTCGATTGTGTGCGTACTGCTGCAATATTGTTAACGTGAGTCTTGTAAGACCTTCTTTTTACGTTTACTCTCGTGTTAAAAATCTGAATTCTTCTAGAGTTCCTGATCTTCTGGGTCTCTCTCTCACGCACTACCATCGTATCTCAGGAGTCT
+
9CF=A@DBBCBBBC;<:BBBHEECBBCBDD?AABH>@@=@?;<;AAAA9:;BBBAD@CCDD?C?CCCCCCCCC@CCCCC5A@?@CCC?BCCCAIEFABB>BBBBBCACCCBCCCC@CCC@C?BDDB@@@C?BBBB?BBDCCBBBBCBCDCDBC?BBD@CC?B?CBCCDCBABACCCAFEC@B5<;;;;*<A;;;7;ECCBBBBBB?CBBC5CBBCCACACC@CCBBBBB?A>??AABB?AABC>AABBBBBBBCBBCCDCBBD@BCAAAACA@@@A>:::@@
@ATNG8:02621:07626
GATGGTAGTAGTACACTAGTCATACCAGAAGATCAGGAACTCTAGAAGAATTCAGATTTTTAACACGAGAGTAAACGTAAAAGAAGGTTTTACAAGACTCACGTTAACAATATTGCAGCAGTACGCACACAATCGAAGCGCAGTAAGGATGGCTAGTGTAACTAGCAAGAATACCACGAAAGCAAGAAAAGAAGTACGCTATTAACTATTAACGTACCTGTCTCTTCCGAAACGAATGAGTACGAGAGAGCACACGTGTCTACCATCGTATCTCAGGAGTCT
+
?@;:89CCCCBBBCCCCBBBCBBAA>BBB@BCCCAA?A@CCCBBBC@CC?B>?@?9::::)9:@ABCCCCC9:858<?@GD;BB?B@CCC<CDE=ABCCCCCCB?B@CC@@@@@AAABCGCBBBBBBA@AC@CCBA?BBCCBB??=@@CBB?BABBBCBC?CBBDBB?BA=?9939?>>=8?@A=<<<<3=B=F>==AB??@<?<@@A@:>:>>BBB@BBAAABB;?;?@@:@BB@AAABBBBBB@@@@@BBA><>A>;;5//*/::=?@@@AAAA=AA===
@ATNG8:02645:07060
GATGGTAGCTCGCTGATGATATCTCCAGAAGATCAGGAACTCTAGAAGAATTCAGATTTTTAACACGAGAGTAAACGTAAAAGAAGGTTTTACAAGACTCACGTTAACTATATTGCAGCAGTACGCACACAATCGAAGCGCAGTAAGGATGGCTAGTGTAACTAGCAAGAATACCACGAAAGCAAGAAAAAAGAAGTACGCTATTAACTATTAAACGTACCTGTCTCTTCCGAAACGAATGAGTACACACTCTCATATGACACTACCATCGATAACCTCGAGTCT
+
==<<7<5559;<<<<<@AABBCAAA?;;;?BBBB;;6;<??BBCDC?BB?B>A@?@AAAB3B?BBBBBBBBBBC8>=;;::-5<5:.555&5;:7<666;?BCF?C@AAAABB?BABACDBBBBBBCBBBB?BBBB?@@B@@;::3>298?8>=9665550599:::553.333)..88805552557555$--(----33566.5.5555+22'25::=9=<555547=49:;483403<<?<88;;;:;;;85558;>9>>>=6;>///6660;8<<;;8?:7
@ATNG8:02644:07168
GATGGTAGACATATCGTACTCTCTGTACTCATTCGTTTCGGAAGAGACAGGTACGTTAATAGTTAATAGCGTACTTCTTTTTCTTGCTTTCGTGGTATTCTTGCTAGTTACACTATCCATCCTTACTGCGCTTCGATTGTGTGCGTACTGCTGCAATATTGTTAACGTGAGTCTTGTAAAACCTTCTTTTTACGTTTACTCTCGTGTTAAAAATCTGAATTCTTCTAGAGTTCCTGATCTTCTGGTGAGATATGCATGATGCTACCATCGTATCTCAGGAGTCT
+
?>>>@CCBCCCCCDDECCCBC?A@BCC@AB??=?BCC>CC=?>?CCBBBB?AABCB?C>AABC?B?CCD?@@@@@:==BBC/>=6>888(8=::8===<??<?@@@::7;BAA@?@A=><><>=@>=;;@<<8>@@@7=>B>>>@@@@AA@>>=@<@@@=>@;@;@@@>>>@=<7=;:::/:4:4:::::):>666.767///555:-5555'257..).0753;;;<;??;?<@A?8<=///=9=336666@===BB????==<7<33366---;::5>D=>>
@ATNG8:02654:07156
GATGGTAGTAGTACACTAGTCATACCAGAAGATCAGGAACTCTAGAAGAATTCAGATTTTAACACGAGAGTAAACGTAAAAAGAAGGTTTACAAGACTCACGTTAACAATATTGCAGCAGTACGCACACAATCGAAGCGCAGTAAAGGATGGCTAGTGTAACTAGCAAGAATACCACGAAAAGCAAGAAAAAAGAAGTACGCTATTAACTATTAACGTACCTGTCTCTTCCGAAACGAATGAGTACATAGATATACGTATAGCTACCATCGTATCTCAGGAGTCT
+
ABAA7;<BBBAA;;;;>??;90///)/;<7<AAA@A<A=@@B::9B?BC@C?::9==>>5?>AABBBBBC???5==;;;;:'9@9=555)59<96:6999<<A@D@CB?CGD?BB@@ABCCCCCDAA@<;7;CCCGCBB??=788):>??@@B:98;=;;8:==<;A<7827@;4;;3333&26639???AA)<>:>588DC;;;6:68:?;:=88<<00-0>::>>>>B7BBB<BBB:=8=B=BBBBB?C@@A?>>>@@@=>>@?;>988:?<<9<<:5;;555
@ATNG8:02642:07206
GATGGTAGTGTCAGTGCGCGTCGTCCAGAAGATCAGGAACTCTAGAAGAATTCAGATTTTTAACACGAGAGTAAACGTAAAAAGAAGGTTTTACAAGACTCACGTTAACAATATTGCAGCAGTACGCACACAATCGAAGCGCAGTAAGGATGGCTAGTGTAACTAGCAAGAATACCACGAAAAGCAATAAAAAAGAAGTACGCTATTAACTATTAACGTACCTGTCTCTTCCGAAACGAATGAGTACGAGAGAGCACACGTGTCTACCATCGTATCTCAGGAGTCT
+
BCCB?BBCCCCCCCCCBCCCBBBCC?CDC?CCCC??>?>A@BBBBA?AA?A>ABBAAAAB2A@BCCAAAAAACA=CCCCCCC5CC?B6::96:CCACBBBDCC@@>A@CE@CBC>??AACDEE@@@CDDDBB?BB@@?A>>>AA@?<@?B?@>ACBDBABC?CCCBBB??@89898<<9999*9880777778%8@;@888BAA@@:>:=>?A1818=A@@?A@AAACB?C?AA@<AA@>BDBBBBCBAA=A::=BB;=<AAAA??A=A:::>@@=>>><9=>===
@ATNG8:02649:07272
GATGGTAGACACGTGTGCTCTCTCGTACTTATTCGTTTCGGAAGAGACAGGTACGTTAATAGTTAATAGCGTACTTCTTTTTCTTGCTTTCGTGGTATTCTTGCTAGTTACACTAGCCATCCTTACTGCGCTTCGATTGTGTGCGTACTGCTGCAATATTGTTAACGTGAGTCTTGTAAAACCTTCTTTTTACGTTTACTCTCGTGTTAAAAAATCTGAATTCTTCTAGAGTTCCTGATCTTCTGGAGATACACATGATACTCTACATCGTATCTCAGGAGATCTTA
+
<==A?A=BBCCCECF;;=CCCCBCCDBBB>;;.:@>=4BC@B?A@@BDBBABCBBB@C@CBBB?B?BBBBB@@?B?CBDHD2AA@BABB<AAAA=@:929>38887;?6?ABBBBDD@>>><><<==B>==?<BBAA=@@@;<;AAAA@@@>>>D<===<AA<A<===@@AAAA<===FB5B8;8<@BBB/=<///)/99///776>1:9:9:%999:>:@<@@<@@A>>>A=A<AA??>>;>>?6;;;ABFF?>>??@@@===///=777>====7717---32),
@ATNG8:02653:07256
GATGGTAGTATCTGTCTACGAGAGCCAGAAGATCAGGAACTCTAGAAGAATTCAGATTTTTAACACGAGAGTAAACGTAAAAAGAAGGTTTTACAAGACTCACGTTAACAATATTGCAGCAGTACGCACACAATCGAAGCGCAGTAAGGATGGCTAGTGTAACTAGCAAGAATACCACGAAAAGCAAGAAAAAAGAAGTACGCTATTAACTATTAACGTACCTGTCTCTTCCGAAACGAATGAGTACTACTCTCAGAGACACACTACCATCGTATCTCAGGAGTCT
+
BDCD@CCCCC9;;GCCCCDCCC@@??CCC@CCBC>><>=@ACBBBB?BB@B@AABBBBBB3B@BB@BBBCB==<5;=99::;.;B=C4;;;.;CC?CCBBBBCBB?B@CD?BBB>ABBBCCBBCCBCCCCCC?CCBB>ABBCBBBB>B?AAB@BCBDCAAA?CCCBBA?BB@@>?9<=9999+9<=9>ABBAA)@@<@888@A@?@;>;>>>?3617AAAA?ABAAABB?B?AA@9@:959BBCCCCDBBAAAAAEBB@A=>=AAAD<AAB??@?A?===;<<;;;
@ATNG8:02648:07352
GATGGTAGAGTATCATGTGTATCTCCAGAAGATCAGGAACTCTAGAAGAATTCAGATTTTTAACACGAGAGTAAACGTAAAAAGAAGGTTTTACAAGACTCACGTTAACAATATTGCAGCAGTACGCACACAATCGAAGCGCAGTAAGGATGGCTAGTGTAACTAGCAAGAATACCACGAAAGCAAGAAAAAGAAGTACGCTATTAACTATTAACGTACCTGTCTCTTCCGAAACGAATGAGTACACACTCTCATATGACACTACCATCGTATCTCAGGAGTCT
+
CDDC?CBBBDDCBBBDDCCCBBBCC?CCC?BBBBAA>@?BBCCCCC=BB=B@CFD>????1?@DDECCDCCBBC=@@99999*:B>B:@@@9@DE@DBBBBBC8879@FD@C@A?ACCBCCCCCCCEDCCCC?DDDD<??BBBBBB?B?CCC?BCCDA@@A?AAA???>AA>@@B:<<777)9>>;>@@@@2AB<A877AAAAA:<;>@@@:;7;ACCC?BBBBBBB@C@CCC<BBC<AACAABC@@@BBBB@@@BBC@@@CCBB=AAACCCCC?AAC>AA>==
@ATNG8:02642:07397
GATGGTAGCAGACGTGACAGAGCGCCAGAAGATCAGGAACTCTAGAAGAATTCAGATTTTTAACACGAGAGTAAACGTAAAAAGAAGGTTTTACAAGACTCACGTTAACAATATTGCAGCAGTACGCACACAATCGAAGCGCAGTAAGGATGGCTAGTGTAACTAGCAAGAATACCACGAAAGCAAGAAAAAGAAGTACGCTATTAACTATTAACGTACCTGTCTCTTCCGAAACGAATGAGTACTATGTAGAGCTCTATACTACCATCGTATCTCAGGAGTCT
+
BBBB?BBB@A@@;;>>A;A>CBBBC@BBC@CBBDCC@C>@?BBBBB?BB>A=AA?99999(9<@ACDCBBB???5<?;;;;;':B;@=BCC9CCDABBA@;;9>@;@?BB@DBB?BDCBBBDDDCBBBCCCD?@@AD@CBBBBBBC?C@BBBACDCBAB?@=?AAAAB???>?CB7@@B=C;==@>B?AAA.88:::;@B???B<@=@???<@<@ACAA7::@???A?B?BBF>BAB>@@AAAABBBBA???B>>>@==888>>>:???@@@A>>=AA=>==?>
@ATNG8:02022:05804
GATGGTAGCACGACACGACGATGTGTACTCATTCGTTTCGGAAGAGACAGGTACGTTAATAGTTAATAGCGTACTTCTTTTTCTTGCTTTCGTGGTATTCTTGCTAGTTACACTAGCCATCCTTACTGCGCTTCGATTGTGTGCGTACTGCTGCAATATTGTTAACGTGAGTCTTGTAAAACCTTCTTTTTACGTTTACTCTCGTGTTAAAAATCTGAATTCTTCTAGAGTTCCTGATCTTCTGGACAGAGTGTGCAGATACTACCATCGTATCTCAGGAGTCT
+
BEBB?BCCCBBC=BCCCCC;9:BDCCCCCCBB?BCCD>CD@C@BBBBBCD@BBBCB@C?AAAF?A>ACDCCCB=B7BB===+BA;A997,3AAB?CCB?BB>?>?CBB?BBBBBCB>;>>A<A<AAAA>>>@<AABA8:8@<<<>>AABA@>>>A=@@><AC=A;A???AAA>>:<@AAA2A:=76////(/:---)--3---;65818775(5::?A5A;?A:???A==>=A<@@BBBB:>>?<?@ABB>>>>AAA??AAA==;;A>>=>>@@AA@@:??<<<
@ATNG8:02024:05776
GATGGTAGCTCGCTGATGATATCTCCAGAAGATCAGGAACTCTAGAAGAATTCAGATTTTTAACACGAGAGTAAACGTAAAAAGAAGGTTTTACAAGACTCACGTTAACAATATTGCAGCAGTACGCACACAATCGAAGCGCAGTAAGGATGGCTAGTGTAACTAGCAAGAATACCACGAAAGCAAGAAAAAAGAAGTTACGCTATTAACTATTAACGTACCTGTCTCTTCCGAAACGAATGAGTACAACTCTCATATGACACTACCATCGTATCTCAGGAGTCT
+
BCCC?BBDBBCBBEB;;996696:C@C@A?>AA@;;6969:9555=9==>A=??=@>>>@.?9>AA9:9>=BBF>B@AA@@@+=B?=9@@@4::97<>?>@AC@A=?@B@>B;;5:?@?@@BBAC000>0007:9<<8;;;;>ABC>C?B;;:<BBBDCCC>BBAABC@BB?AAB>AAABB=8889000000%0>;00)0009?@A=A<A@@@;?<??CAA?BBBABBC@C?BCE>CA?=?BC>@?CD?BABCCCBBBBB>>B@@@<@@@>BBBCAA@C?BA999
@ATNG8:02041:05764
GATGGTAGAGAGACTGTAGCGCACCCAGAAGATCAGGAACTCTAGAAGAATTCAGATTTTTAACACGAGAGTAAACGTGAAAAGAAGGTTTTACAAGACTCGTTAACAATATTGCAGCAGTACGCACACAATCGAAGCGCAGTAAGGATGGCTAGTGTAACTAGCAAGAATACCACGAAAGCAAGAAAAAGAAGTACACTATTAACTATTAACGTACCTGTCTCTTCCGAAACGAATGAGTACGAGAGTCAGAGCAGAGCTACCATCGTATCTCAGGAGTCT
+
<=BE?BACDDCB:;;AAABBBCBBB=CEE@DBBBCC?B?AABBBBB?BB@C@BBBBBBBB3B?CCBABBCCBBB=A@ABCBC9BB=@5;;;-;BB?BBBBCCC@C@BB?BCC?CCCCCCCCBBBCBBBCC@CD??=@CBBBBBB?B?B@@>@BBBBCCC?AAAAAC?CC?AAA?BAA@@8???>?BCCC3CC?B>==AAAAB;>:>==>5;5;=::;9=====?@<@=BBD:???=B@@@AAA>>>A??;;;@@BB@@@@???=D???@@@@@@@C<@@===
@ATNG8:02000:05825
GATGGTAGCATCATGCATATCTCACCAGAAGATCAGGAACTCTAGAAGAATTCAGATTTTAACACGAGAGTAAACGTAAAAAGAAGGTTTTACAAGACTCACGTTAACAATATTGCAGCAGTACGCACACAATCGAAGCGCAGTAAGGATGGCTAGTGTAACTAGCAAGAATACCACGAAAGCAAGAAAAAGAAGTACGCTATTAACTATTAACGTACCTGTCTCTTCCGAAACGAATGAGTACGTGTGCGACGTGTCTCCTACCATCGTATCTCAGGAGTCT
+
?;=@8@BBA>>;BBAABBBCBCBBB>BAB?@@@CBA=A?A@ABBBB@BB@B?A@>7788&317;;BFCBBBB?3;;;;;;;$9;39.555&5:;8=A;AFCBBD@D@BB?BCD@BBCBC@@ACCCDC;;;B@BBBB?B@@@CCCC@C?C;;:;CDCABBA>@@AA??<?B>???799AAA2::?<?BDCC3BC?B???CB>>?=B=@;;;=A=>?BDD@CCBABBC?A?:::.9>>;:99AAACAAABABBCBBBBCE;;5:8819@?>CCAA@@00,0>>@A
@ATNG8:02004:05847
GATGTAGTATATCGCGTCGCTATCCAGAAGATCAGGAACTCTAGAAGAATTCAGATTTTTAACACGAGAGTAAACGTAAAAAGAAGGTTTTACAAGACTCACGTTAACAATATTGCAGCAGTACGCACACAATCGAAGCGCAGTAAGGATGGCTAGTGTAACTAGCAAGAATACCACGAAAGCAAGAAAAAGAAGTACGCTATTAACTATTAACGTACCTGTCTCTTCCGAAACGAATGAGTACTATAGACTATCTGAGACTACCATCGTATCTCAGGAGTCT
+
BBBCCCCCCBBBCCCBCCCBBC@?<@BB?CCCCAA?BACCDBBBB?BD@C@CBB;::::)9>ABDBCB?A::9.8?:;;;;':?;;2999&5@@=AGCCCBBBC@C?BB?BBD>AAAABBCCCCCBBBBBC?BBBE?CAABBBBB>C?BAA?@CCCCABA?BBCAAA@BB@BBA;??@@@8???=ACCCC3DC@B;;;DBBBA=C;??@A;A;AACCC@CCBBBBB?B?CDD>B?><>BBBCCDCCBBBCBB?ACCCBAABAAA?CCAABCCBBBBB>BBBBB
@ATNG8:02022:05821
GATGGTAGTATCTGTCTACGAGAGCCAGAAGATCAGGAACTCTAGAAGAATTCAGATTTTTAACACGAGAGTAAACGTAAAAAGAAGGTTTTACAAGACTCACGTTAACAATATTGCAGCAGTACGCACACAATCGAAGCGCAGTAAGGATGGCTAGTGTAACTAGCAAGAATACCACGAAAGCAATAAAAAGAAGTACGCTATTAACTATTAACGTACCTGTCTCTTCCGAAACGAATGAGTACTGTATCTATGTGTGCGCTACCATCGTATCTCAGGAGTCT
+
897<9>>A@A;99;<>==>BB@@@C?BBB?BB@@@@5;577=<=?A>BA;><9:9>;??A1?7<<8<88?;799+9@;;;;;';@>@5:99&9@@<?:9:@@@@@?C?@@=@BB7;;CBCABBCCBBCCCAA?@CCB@CBBBCCBC=A=A:97:CCCCCCB@ABABCB@BC>BAB999BBD=B?>;>@@@B2AC?C:99AA===:=:==@?=D>D?B;;8;ABBBBC@B>@?C=BBC?:99BBBCCCCBBBBBBBBBBBBB>>?@<AB>===?;:;>=9<77//
@ATNG8:02023:05851
GATGGTAGTATCTGCACACTCTGTCCAGAAGATCAGGAACTCGTAGAAGAATTCAGATTTTTAACACAGAGAGTAAACGATAAAAAGAAGGTTTTACAAGATCACGTTAACAATATTGCAGCAGTACGCACACAATCGAAGCGCAGTAAGGATGGCTAGTGTAACTAGCAAGGATACCACGAAGCAAGAAAAAGAAGTACGCTATTAACTATTAACGTACCTGTCTCTTCCGAAACGAATGAGTACATAGATATACGTATAGCTACCATCGTATCTCAGGAGTCT
+
4:=>595@:;5;555555<=A@@99499915@>>>B=>9;;0////95;;49237333333$/(/////666788;,33338===):9.3,255)555/5899999928266255539777<<<??ECCCCCBA>A@;:5;;::AAAC>B?B;;7;BAAABAB?CCBBCK?B?BB:939@9947<<<77778'8>8==@?BA:;:5:67>@B;?;>A@;;8;A?@@@@<@?ACC?BCB?BAACCCEBBBBBBBBBBCBBB@@@?@?=@===A???ABBA?BB>>>
@ATNG8:02027:05823
GATGGTAGAGTACAGTGTAGTAGACCAGAAGATCAGGAACTCTAGAAGAATTCAGATTTTTAACACGAGAGTAAACGTAAAAAGAAGGTTTTACAAGACTCACGTTAACAATATTGCAGCAGTACGCACACAATCGAAGCGCAGTAAGGATGGCTAGTGTAACTAGCAAGAATACCACGAAAGCAAGAAAAAGAAGTACGCTATTAACTATTAACGTACCTGTCTCTTCCGAAACGATGAGTACTGTATCTATGTGTGCGCTACCATCGTATCTCAGGAGTCT
+
CCGG=BAABDDCBBBCCBBCCCCBB>ACC@CBBA9:7;?AACBBDBACC?B?BBA@ABAB3B?BBCCCCCC><>7=?AAAAB2BB?B>BBB<BCCACAAABBDCD@C@BB@BBC@BCCCCCFCCBBBBBCCC?CCBB?BBCBAABB>B?BA@>BCAAACCC?CCCBCB?BB@BBC@BBDDC>BBA>ACCCC3BB?B???CBAAA:>:>???:>:=CB;;8;AAAACC?B?CDC=CBBBBBBCDC>>>BCCB@@@CCCBBBB>>?=@A@@A?@@?@@@=:;:==
@ATNG8:02031:05856
GATGTAGATACTCGCTGATACACCCAGAAGATCAGGAACTCTAGAAGAATTCAGATTTTTAACACGAGTAAGTAACGTAAAAAGAAGGTTTTACAAGACTCACGTTAACAATATTGCAGCAGTACGCACACAATCGAAGCGCAGTAAGGATGGCTAGTGTAACTAGCAAGAATACCACGAAAGCAAGAAAAGAAGTACGCTATTAACTATTAACGTACCTGTCTCTTCCGAAACGAATGAGTACTACTCTCAGAGACACACTACCTATCTATTTCAGGAGTCT
+
//////44>@956669<==<===>6>=<<<@@@@B:B8==455:98==7=588<<BCCC1@?B?989///(///3//4<===+=?9>.555&555.5;<<<==>@:@999:<;;6///7799;;ACCCCCCD?DCCC@@;;:BB?C=B>@;;6;AABAAAA=999A?C<?>>@@?;7339=,3371////(/;4////82...(.(.33;49.55;:88:///-88(/)///(/550-////66;=>>==<<:;:::95...33(..777222'222+27555
@ATNG8:02034:05817
GATGGTAGGCGACATACATACGCGCCAGAAGACAGGAACTCTAGAAGAATTCAGATTTTTAACACGAGAGTAAACGTAAAAAGAAGGTTTTACAAGACTCACGTTAACAATATTGCAGCAGTACGCACACAATCGAAGCGCAGTAAGGATGGCTAGTGTAACTAGCAAGAATACCACGAAAGCAAGAAAAAGAAGTACGCTATTAACTATTAACGTACCTGTCTCTTCCGAAACGAATGAGTACGAGAGTCAGAGCAGAGCTACCATCGTATCTCAGGAGTCT
+
BBBC@BCKAC;9:CECCCBBBABBB@DCE@CCBBDBC@BBBBBBB@BB?B@CCBBBCDC3B?BBAAABAA>>?5<?00000*00+/5<<=.<AD@BC@ECCCCC?C@BA?ACC@CCBBCCCCCBBBBBBBB@DCBB>AADBBBBB>B?BCC?BBBBBBBB@BBCBBB?BD?AAA99:BCG=???>?@@@A2A@<@>>>EB===9>:;;;;5;5:>B@@8::AAABC?B?ACD>FBB<???ACAAABBA???BBBBBCCAAB>::5;=>>A>>=AA8808;888
@ATNG8:01992:05886
GATGGTAGCTCTGCTCTGACTCTCGTACTCATTCGTTTCGGAAGAGACAGGTACGTTTAATAGTTAATAGCGTAACTTCTTTTTCTTTGCTTTCGTGGTATTCTTGCTAGTTACACTAGCCATCCTTACTGCGCTTCGATTGTGTGCGTACTGCTGCAATATTGTTAACGTGAGTCTTGTAAAAACCTTCTTTTTACGTTTACTCTCGTGTTAAAAATCTGAATTCTTCTAGAGTTCCTGATCTTCTGGATACACTCATGTGCACCTACCATCGTATCTCAGGAGTCT
+
>>=B@BCB@@;;9;:ABCBBCC;;;9:9<<9;89CBC:BB<A=@@@@@CC>BBCA?9):59:995;8=@=9;6615=7:<<<<(:<<4<?<=066<=9=6615<155;;=>=ABBB@@@@4:9:498999>?=>>9==44.5::55559==B>>>@9:49?>;@B?C<>?99:@>@@8?59999'9;B9:9999(9=@@@6@9:5;95559.5555$59955158<>85//////)/)/;::;<7;:>:C>BBCBBD@000?>>><;;:=?@?::9@AAABB????AB
@ATNG8:02002:05903
GATGGTAGTGTCAGTGCGCGTCGTCCAGAAGATCAGGAACTCTAGAAGAATTCAGATTTTTAACACGAGAGTAAACGTAAAAAGAAGGTTTTACAAGACTCACGTTAACAATATTGCAGCAGTACGCACACAATCGAAGCGCAGTAAGGATGGCTAGTGTAACTAGCAAGAATACCACGAAAGCAAGAAAAAGAAGTACGCTATTAACTATTAACGTACCTGTCTCTTCCGAAACGAATGAGTACATAGATATACGTATAGCTACCATCGTATCTCAGGAGTCT
+
CBBA?B@A@BBB@>C;::CBBBBBB?BBB@CBAA@B?B>AA:;;AA?AB?B?BBBAAAAA2B?BCCABBCB998*8<;;;;;*;A@C5;;;-;A?9@BBA@@CBB?BACC?BEC@DBAACFCDCCAA@DD@@?@BBB?BABBBBBB@C?B@@>@CCBBABA?BADBBB?AA?BBC>AAAAA9AAA=ABCCC3BB?B>>=>A@@@<A;@@A@:=:=>AAA?BAA@B::5:=???9?AA?BBBCBBBBBBDDCBB??AA>>>>>>::5:A>>BA@@@BDD=AA888
@ATNG8:02010:05880
GATGGTAGTATCTGCACACTCTGTCCAGATGATCAGGAACTCTAGAAGAATTCAGATTTTTAACACGAGAGTAAACGTAAAAAGAAGGTTTTACAAGACTCACGTTAACAATATTGCAGCAGTACGCACACAATCGAAGCGCAGTAAGGATGGCTAGTGTAACTAGCAAGAATACCACGAAAGCAAGAAAAAGAAGTACGCTATTAACTATTAACGTACCTGTCTCTTCCGAAACGAATGAGTACTATAGACTATTGAGACTACCATCGTATCTCAGGAGTCT
+
;<<A=ABAABBBAA@DBCCC@D@CD@CCBBBB@@AB?B?BBAAAAA?BB@B?CA:9:?>?.?=AABBBCCBBBB=>?ACHGG3BC@C?BBB;CCC@DBBBCFBBB?B@CC@CBB?BBBABBCCDDCBBCCDD@CCAA<ABBBBCCA?CAC@@?ACBBBBCB@BCBBBB?CC?CBB?BBCCC=A??:?@@@A2BC@C???CBB@?;@;????:@=AABBB?BBCCCCC>A?ACD>B??=?@@?ABCCDCACCCCBB?BBBAC>BB@BAAABBCBAABB?BCAAA
@ATNG8:02016:05897
GATGGTAGTGTCATATGAGAGTGTGTACTCATTCGTTTCGGAAGAGACAGGTACGTTAATAGTTAATAGCGTACTTCTTTTTCTTGCTTTCGTGGTATTCTTGCTAGTTACACTAGCCATCCTTACTGCGCTTCGATTGTGTGCGTACTGCTGCAATATTGTTAACGTGAGTCTTGTAAAACCTTCTTTTTACGTTTACTCTCGTGTTAAAAATCTGAATTCTTCTAGAGTTCCTGATCTTCTGGTAGAGCGTGCATATATCTACCATCGTATCTCAGGAGTCT
+
:66C;CCBBABACBCCDDBBBBBBCBBAAA:;5;<;;.:B=B@CCCBBCC>BBBBA>A?DAAA>B>ABDAA00-<1<6877'--(/99;5=BBB?C:;9:B=AABBBBAFHHCCCA@<@@@;@?AABCAABC?BCCD@CBBBBBBCDCCCECC@@=@BB@BB@K?BBCA@@DBB>BAAAA7A>C<;;;;;*;@@BA8@;;;;;B;:9>BBAB1B9::B?B?CC=;00000>;>;@?A@?@<@@A=BAAAC;;;BBBBBBBABA;;7<A@BBBBBB@@@>AA@@?
@ATNG8:02019:05860
GATGGTAGTCTCAGATAGTCTATAGTACTCATTCGTTTCGGAAGAGACAGGTACGTTAATAGTTAATAGCGTACTTCTTTTTCTTGCTTTCGTGGTATTCTTGCTAGTTACACTAGCCATCCTTACTGCGCTTCGATTGTGTGCGTACTGCTGCAATATTGTTAACGTGAGTCTTGTAAAACCTTCTTTTTACGTTTACTCTCGTGTTAAAAATCTGAATTCTTCTAGAGTTCCTGATCTTCTGGACAGAGTGTGCAGATACTACCATCGTATCTCAGGAGTCT
+
CBBBACDCCDBCCDDCCCCCBBBBB@@@CBCB?BBBE>CC@C@CCCCBBB@CDCBB@B>A?@@?B<@<BBAC<CC?BBCCC3CC?CCDD>@?AB>BBB?BC9;;;CBC@CCEEAAAGAFBB@B@BBCA@@:949@AA?CBBBCCC@@@BBBBBBC@BBB@CD=@=@;;;ABCCC@BBBLF;B>A>;<<<<*;BBCC>BBCDDCCCCC=@@@A,@;;;B@C@CC@CCBCCCC?C?BCBBBB?AABBAABBCCBBBBDCDCCCCDCD@CB@?ABAA@AAB?CCBAA
@ATNG8:02020:05908
GATGGTAGAGAGACTGTAGCGCACCCAGAAGATCAGGAACTCTAGAAGAATTCAGATTTTTAACACGAGAGTAAACGTAAAAAGAAGGTTTTACAAGACTCACGTTAACAATATTGCAGCAGTACGCACACAATCGAAGCGCAGTAAGGATGGCTAGTGTAACTAGCAAGAATACCACGAAAGCAAGAAAAAGAAGTACGCTATTAACTATTAACGTACCTGTCTCTTCCGAAACGAATGAGTACTGCGTCTCACTCTCGCCTACCATCGTATCTCAGGAGTCT
+
CBBBAE;;;CCCCCCCCCCCCCCCC=BBB?CCCCBB?B@BBCAAACABB>A?BCC??>>>.?:??BCAAACBB@8?@9::::*;C=A@CCC<CFKFEBBBCCCBB@B@BB@BBB@DAAABBBCCCDCCCBBB@CCBB?BCCCCCBB?D@C@@>ABBCCCCA?ACCCAA>AC@CBC>?@BBA=BBB?BBBBB3AA?A>?@B@ABA;@<@A@@<@<A?BBD@BECBABA>A@CCC?CAA>ABCBBCCCCBBCBBBBCCBBABB@BCB?BBBBBBBBBBBB?BCBAB
@ATNG8:02025:05873
GATGGTAGAGTATCATGTGTATCTCCAGAAGATCAGGAACTCTAGAAGAATTCAGATTTTTAACACGAGAGTAAACGTAAAAAGAATGGTTTTACAAGACTCACGTTAACAATATTGCAGCAGTACGCACACAATCGAAGCGCAGTAAGGATGGCTAGTGTAACTAGCAAGAATACCACGAAAGCAAGAAAAAAGAAGTTACGCTATTAACTATTAACGATACCTGTCTCTTCCGAAACGAATGAGTACGTGTGACGTACGTGAGCTACCATCGTATCTCAGGAGTCT
+
5>>D@DA?A@?>@ACDCBCBA@@BC?BBB@BAAA@<29244:;9498==:?<=@@99;;;';5;96DCCHCCCC;<<00000(07)//7<<</=;;6=@695>;5944===4?BB<>@BBBBBA@@;;9@@:949CBB?CBBBBBBB@CAGBB@CBCBCBBB??@@998?BB<AAA=?>BBE@B@?<::9999%9=47;4<>??A@A=@;97889<9<77855+277555:584---'---(----23...555<;;:<<<::::;;;@?AA@???ABB999=?@@??
@ATNG8:02027:05870
GATGGTAGACATATCGTACTCTCTGTACTCATTCGTTTCGGAAGTAGAACAGGTACGTTAATTGGTTAATAGCGTACTTCTTTTTCTTGCTTTCTGTGGTATTCTTGCTAGTTTACACTAGCCATCCTTACTGCCGCTTCGATTGTGTGCGTACTGCTGCAATATTGTTAACGTGAGTCTTGTAAAACCTTCTTTTTACGTTTAACTCTCGTGTTAAAATCTTGAATTCTTACTAGAGTTCCTGATCTTCTGGGTGCGCTACAGTCTCTCTACCATCGTATCCTCAGGAGTCT
+
96;?;@@DBBBBAAA@BCBA@AD@@@;<<<?@=@B@@0009<:-----(--/5;77?@:<,7,3494:7==<??733848<>?>+7><9555-5;;?@6;5=2770553..-2,26,-----2899495666//(/79489:?;A>=>>>?=======///1///465066AA?>>>@@@7:8@@@3?:>:;;;;;+;?AAB9?<?A@@@@@=<89:9-9//+/>6:6>B=A??=A@?A:>:>>>999666590888>>><<<>>>??@@=::6:3337733-3629033---
@ATNG8:02030:05908
GATGGTAGGACGAGCGTCTGAGAGGTACTCATTCGTTTCGGAAGAGACAGGTACGTTAATAGTTAATAGCGTACTTCTTTTTCTTGCTTTCGTGGTATTCTTGCTAGTTACACTAGCCATCCTTACTGCGCTTCGATTGTGTGCGTACTGCTGCAATATTGTTAACGTGAGTCTTGTAAAACCTTCTTCTTACGTTTACTCTCGTGTTAAAAATCTGAATTCTTCTGAGTTCCTGATCTTCTGGGCAGACTCTCACACGCCTACCATCGTATCTCAGGAGTCT
+
779<)//:7;@ABB===>CCBBCC?BA@=@00,0?>>8?D@D???@C96:@DFCCC@C?A@<B8@?BA?AA@99;@CCECD5CE=@@@@=@CCC@BACBCC@;;:@@A>BBC@@@BB@BBB>@<ABBBAAAB?CBCDAECCBBA@@CCCCDDGBB?CCC@CC@C?AA@@@ACAA599599+;:>:>A9>>:>>>CF8B==>C>>?B=:AEEF1CC@AA>C4;;5;;;@AA=@=ABA@CA;::99,9A;@;<;?BBBBA@@=@9949@@ACCBBBDDD@CBBA@
@ATNG8:02037:05909
GATGGTAGCTCGCTGATGATATCTCCAGAAGATCAGGAACTCTAGAAGAATTCAGATTTTTAACACGAGAGTAAACGTAAAAAGAAGGTTTTACAAGACTCACGTTAACAATATTGCAGCAGTACGCACACAATCGAAGCGCAGTAAGGATGGCTAGTGTAACTAGCAAGAATACCACGAAAGCAAGAAAAAGAAGTACGCTATTAACTATTAACGTACCTGTCTCTTCCGAAACGAATGAGTACGAGAGAGCACACGTGTCTACCATCGTATCTCAGGAGTCT
+
ABBA?BBCCBBBBAA@BBCBCCDCCACCB?BAAD:;8;?BBCCCBB???=??CDA???>?.==AB9::BBCBDD>@@AA@??,?@=B>BBB7BBA=BAABBBBDC@E@CC@CDD@BABABBBCCGCHCDBBB<A@??<@@@BBCAA>B@DBB@BBBBBCDD?ABBBBB?BB?BBB>AABBD=?9929==>>.?B?DBAABC@@@5838B@@=@;@ACDC@CCCCCBB@D@BCC>BBA>ACBCCDAA??>B@@@BAAACCDBBB??<;===BCBBBBBB?>A@@@
@ATNG8:02040:05898
GATGGTAGTATAGAGCTCTACATAGTACTCATTCGTTTCGGAAGAGACAGGTACGTTAATAGTTAATAGCGTACTTCTTTTTCTTGCTTTCGTGGTATTCTTGCTAGTTACACTAGCCATCCTTACTGCGCTTCGATTGTGTGCGTACTGCTGCAATATTGTTAACGTGAGTCTTGTAAAACCTTCTTTTTACGTTTACTCTCGTGTTAAAATCTGAATTCTTCTAGAGTTCCTGATCTTCTGGTATACACACTCGCTCGCTACCATCGTATCTCAGGAGTCT
+
@??B@DCCCCDDCCCCCCCDCCBCCCDDDDBB?BCCC=BA?C@CAAAABB?BBBBB?B?AAAC?A>AAAAAACCC?BBBCB3AA<@::;1;BBB?AAC@BC;>>?CDD@>==BAA??;@>@<A<AA???@@A<AAAA:=<?::;?BAAABB===?=>>><AB<A<??@BBB@??<?@@BB5B<?:;7666)6>999,--3---6:9=5;::17>@@@;@<AA=BBAA@>>;>:>>A@AC:==A<@@AAAA@@@AA@==>A@@;;7;@@@@@AAAA>>;>=<<=
@ATNG8:02023:05956
GATGGTAGCACGACACGACGATGTGTACTCTTTCGTTTCGGAAGAGACAGGTACGTTAATAGTTAGTAGCGTACTTCTTTTTCTTGCTTTTGTGGTATTCTTGCTAGTTACACTAGCCATCCTTACTGCGCTTCGATTGTGTGCGTACTGCTGCAATATTGTTAACGTGAGTCTTGTAAAACCTTCTTTTTACGTTTACTCTCGTGTTAAAAATCTGAATTCTTCTAGAGTTCCTGATCTTCTGGACAGAGTGTCAGGATACTACCATCGTATCTCAGGAGTCT
+
<==C@CC9;;B@B@BBCC9965;>@CIICEGC<B@AA:?B=B@CCBCBCD=A::9B=B?C@BA@BCCCB@@>9=?.44444$485:4444&48:5:<<7::6:?947=6;;444::?>B@?<?<@@=A===C=?;;;388>@@???>>>AA?///3//////(/.599:98888322222)24=453333'39///(......5966.3333'3...5493::35555779596=777::67;;3758.//5567//).3555992889555555222155566
@ATNG8:02031:05923
GATGGTAGGAGACACGTCCACACTACTCATTCGTTTCGGAAGAGACAGGTACGTTAATAGTTAATAGCGTACTTCTTTTTCTTGCTTTCGTGGTATTCTTGCTAGTTACACTAGCCATCCTTACTGCGCTTCGATTGTGTGCGTACTGCTGCAATATTGTTAACGTGAGTCTTGTAAAACCTTCTTTTTACGTTTTACTCTCGTGTAAAAATCTGAATTCTTCTAGAGTTCCTGATCTTCTGGTATACACACTCGCTCGCTACCATCGTATCTCAGGAGTCT
+
ABBC@ECC@CCCBBBCCC8;:DDCCCDCAA?ACCC?CDAC@CCCCCDD@CCBCC@C?AAAC@C?CCCCCBCCC?AADFD2CC@CAAA=ABBB?CCC@CC>AABBBC?BAACBBAA;??A9>9<A@@@A==7@AAA688>;;;?BA@>??@@@A<>>>=?@<A;>>@@AA@??;?>>>>3><A<?===<*;<----)--6---63-..666(335882862202==;>;;7;<@@A???7;;A<A@@@BB===?@???@??AAA=@9:9AD@@@A??;;;:>>
@ATNG8:02035:05925
GATGGTAGTGCGTGAGAGAGAGACCCAGAAGATCAGGAACTCTAGAAGAATTCAGATTTTTAACACGAGAGTAAACGTAAAAAGAAGGTTTTACAAGACTCACGTTAACAATATTGCAGCAGTACGCACACAATCGAAGCGCAGTAAGGATGGCTAGTGTAACTAGCAAGAATACCACGAAAGCAAGAAAAAGAAGTACGCTATTAACTATTAACGTACCTGTCTCTTCCGAAACGAATGAGTACACATCGTCGTGTCGTGCTACCATCGTATCTCAGGAGTCT
+
A<AD@CCDDBBABBEDCCCBCCCCC>CCC@CBCC?@?A@CCCCCCC?AA=A?BCCBBBBB3B@BBA@ACCCAAA:?A@BCCC5BC?C4;;;.;AC?BBBCCCEDD?C?CD?CBB?BBBBBBCCCEBCBBBDD@CCDC?CBBBCBBB?C@CBB@BCBBBAAC@CAAAAC?DD@988<>>CDD=BBB?BBDDD2CC?BAAACCCA>7:7;>AC7;8;BDCC@CCBBBBB@C?CCC=DCC@CCBAA@BBBCCBBBCBBBBBBBBBBBB?BBBBCCBBACBB@AAABB
@ATNG8:02038:05931
GATGGTAGAGAGACTGTAGCGCACCCAGAAGATCAGGAACTCTAGAAGAATTCAGATTTTTAACACTAGAGTAAACGTAAAAAGAAGGTTTTACAAGACTCACGTTAACAATATTGCAGCAGTACGCACACAATCGAAGCGCAGTAAGGATGGCTAGTGTAACTAGCAAGAATACCACGAAAGCGAGAAAAAGAAGTACGCTATTAACTATTAACGTACCTGTCTCTTCCGAAACGAATGAGTACAGAGAGTACGATATGTCTACCATCGTATCTCAGGAGTCT
+
BBBB@CCCBBCCGEBBBFCDDCDCC=BCE@EBCBBC@B?@@@ABCC@CB@B?BBBBBBBB3B?BBBBBBAB>?>:?BBDCCC5BB>A;@AA7ACDFJBBBCCGDC@B?AA=ABC=@@CCBBBFGDCBBBBBC@DCBB?BBCAAB??<@?CBB@BECCCCCC?CBCCCC?BA?BBC>??BDC=AABBBBBAA29959??;BCBCB@D@CBCB?A?AAAA@=@AAABBB?B@AAA<@@@>999?AAABBBBBEBCBBBBB??@BBAA=BAA::;AA???@<@>>>>
@ATNG8:01999:06000
GATGGTAGTGTCATATGAGAGTGGTGTACTCATTCGTTTCGGAAGAGACAGGTACGTTAATAGTTAATAGCGTACTTCTTTTTCTTGCTTTCGTGGTATTCTTGCTAGTTACACTAGCCATCCTTACTGCGCTTCGATTGTGTGCGTACTGCTGCAATATTGTTAACGTGAGTCTTGTAAAACCTTCTTTTTACGTTTACTCTCGTGTTAAAAATCTGAATTCTTCTAGAGTTCCTGATCTTCTGGTATGACTAGTGTACTACTACCATCGTATCTCAGGAGTCT
+
:==A?BBCCCBCC:99BB@==00*0>>:;>C@A=@BBC=BB?B?BBCCCGC@CCCCCACABBBD@CACECC@@?BA<@AAAA0AB<@@CC=CEBB@CDDACC?BBCDDE?BBCCCCCC@CDD@D?BBBAABBA@CCDC@CABBCCECCCCBCCCCC?CBB?BC?C?BBCCBBBCC=A::;:.:>A?BBCDC5CBBCC>BBCCCCCBBB>BBBB2BAAADACACC@CCCCCBB?B?CDCDBC@BBB?BCCCBBBBCCCCCCICCCBB@@@@CCCBBBBBB?BB@::
@ATNG8:02000:05960
GATGGTAGCGCGACGAGCGTAGACCCAGAAGATCAGGAACTCTAGAAGAATTCAGATTTTTAACACGAGAGTAAACGTAAAAAGAAGGTTTTACAAGACTCACGTTAACAATATTGCAGCAGTACGCACACAATCGAAGCGCAGTAAGGATGGCTAGTGTAACTAGCAAGAATACCACGAAAGCAAGAAAAAGAAGTACGCTATTAACTATTAACGTACCTGTCTCTTCCGAAACGAATGAGTACAGAGAGTACGATATGTCTACCATCGTATCTCATGAGTCT
+
?@AB<ABC@@@BBBEBBBBBCCDDF?C@@?@BAABB>A@B@AAACE?CD9:8:A?98887$76?A:@@@B?>??8<;;9994$4<6;.555&/9;5<0/0?A?CC?C?CC@CBB@DCCCCCBB;;;BBA@@B?B;;;?B@@?;;:B?C?B;<:;BDDCBBB?BBCDDD?DFAB??<?ABAA8?::9:BKGD3CC?B???CA=;;5;8===>:>;>@BBB?BA@@?@A=@:@@@8@00-0;=@ABABB???@A999BBB@AAA?;;;>?A;;;;>>>>???;;;>
@ATNG8:02010:05989
GATGGTAGCGCACACATAGATACAGTACTCATTCGTTTCGGAAGAGACAGGTACGTTTAATAGTTAATAGCGTAACTTCTTTTTCTTTGCTTTCGTGGTATTCTTGCTAGTTACACTAGCCATCCTTACTGCGCTTCGATTGTGTGCGTACTGCTGCAATATTGTTAACGTGAGTCTTGTAAAACCTTCTTTTTAACGTTTACTCTCGTGTTAAAAATCTGAATTCTTCTAGCAAGTTCCTGATCTTCTGGACAGAGTGTGCAGATACTACCACTCGTATCTCAGGAGTCT
+
:==B=BCD;;;CCBBCCCDDCC:;;@?<<B?@9@CCC=@@=@8@>BBBBB=A@B;;;)::>;@B=@?@DCBCCD@BB?BBAA?0499(9=>@9@@BB:BED?CH?AABBBG?AAHCCCCC@CBB:;8;C@A;;;;4;BAA;A@@999>>@?@?CCCBB@BBB@BC@C?BBB:;:AA@?CCCCC9C?B?<<:::$945=>@266B9:9@@<<6::99(///77276<A=9955697=@294999@CD>?@C?B@@?@@@@@@@@@BA@@@A>=::9<<@;;;A@@A<@@?@C
@ATNG8:02017:06007
GATGGTAGCACGAGTCACTCATATCCAGAAGATCAGGAACTCTAGAAGAATTCAGATTTTTAACACGAGAGTAAACGTAAAAAGAAGGTTTTACAAGACTCACGTTAACAATATTGCAGCAGTACGCACACAATCGAAGCGCAGTAAGGATGGCTAGTGTAACTAGCAAGAATACCACGAAAGCAAGAAAAAGAAGTACGCTATTAACTATTAACGTACCTGTCTCTTCCGAAACGAATGAGTACAATGAGAGAGCTCTCTCTACCATCGTATCTCAGGAGTCT
+
?@>@>A<CBBBBCCC@ABCCBCDDD@CBB=CDDD99:;?A@CCEEDACF@B?ABB::;:;)9>ABAAABABBBA9@@;;;;;*;B>B5;;;.;CC@C;;;FCCDC@C@CE@BBB@BBCBCCDBBCCCDBBCC@CB@@>@CCBAB??<@?BAA>BBBBCCCB?BBBCBB?CC@CCC>??BAA<BBB?BCCCC3CC?ABBBBB?::5:5;?AA7;7:@BBB?BBAAABB@B?CCC=CCC?BBBCAAAB?BBBCCBBBBBBBBAAA?=9====@=>>???A<AA:::
@ATNG8:02020:06005
GATGGTAGCACGAGTCACTCATATCCAGAAGATCAGGAACTCTAGAAGAATTCAGATTTTTAACATCGAGAGTAAACGTAAAAAGAAGGTTTTACAAGACTCACGTTTAACAATATTGCAGCAGTACGGACACAATCGAAGCGCAGTAAGGATGGCTAGTGTAACTAGCAAGAATACCACGAAAGCAAGAAAAAGAAGTACGCTATTAACTATTAACGTACCTGTCTCTTCCGAAACGAATGAGTACGTGTGCGACGTGTCTCCTACCATCGTATCTCAGGAGTCT
+
==>>@CDDDBB@;?CAA<>>AA<A<:>@B>BBCCCB?A=ABCAA@D?BB?A=@@994<<<)>:?844<433:;8808788999'33-3-333&3;;.34887;9333(3,376;8858::;?==?CBB@BBBBB@BCCC>@@CCCCAC?C@CBB@BBBBCBBB@BBBCCC?CC>AAB>BCBBB=A@@;===>=.=A=A??@BBBCB?C===@@<A<?@B;;:;BBBBBB?C?BAC>CCC=AACCCAAABBBAAAABBBBB?==:===:>@@ACBCBBB??<?AABB
@ATNG8:02021:05994
GATGGTAGCACACGATATCTCATCGTACTCATTCGTTTCGGAAGAGACAGGTACGTTAATAGTTAATAGCGTACTTCTTTTTCTTGCTTTCGTGGTATTCTTGCTAGTTACACTAGCCATCCTTACTGCGCTTCGATTGTGTGCGTACTGCTGCAATATTGTTAACGTGAGTCTTGTAAAACCTTCTTTTTACGTTTACTCTCGTGTTAAAAATCTGAATTCTTCTAGAGTTCCTGATCTTCTGGGTCTACGCTCGTCCGCTACCATCGTATCTCAGGAGTCT
+
BCCC?CCCCCCCCCCCBBBCCCCBBBCCDCAA>ACCC>CDAC?CDCCCCC?CCCBB?C@CCDA@C@CCCBBBDCC?CCCCC3BB?CBBB=BCCC?CCC?BB<>>?CCD?AAAA????>AAA8<8>@>?AA==:?AAA;@@AA<<=AAB???@?@@<AAA:@A=C<>A??@@?@A7<8888)8:@:8////(/:///)/////.:999-5252$27:9@6A;AB<@@@A:;;=A9<=BDCF7;;@@:?>>A<;;@@@AB8=<DDD=@<<<AAAAAAAA;A@;;;
@ATNG8:01998:06037
GATGGTAGCGCATATCAGCGCAGCCCAGAAGATCAGGAACTCTAGAAGAATTCAGATTTTTAACACGAGAGTAAACGTAAAAAGAAGGTTTTACAAGACTCACGTTAACAATATTGCAGCAGTACGCACACAATCGAAGCGCAGTAAGGATGGCTAGTGTAACTAGCAAGAATACCACGAAAGCATGAAAAAGAAGTACGCTATTAACTATTAACGTACCTGTCTCTTCCGAAACGAATGAGTACTATGTAGAGCTCTATACTACCATCGTATCTCAGGAGTCT
+
DDCC?C?A@CCCCCCBCCDDBBBCD=CBCADCCBBB?B?CBD@@AA@AA=?=??AAADDD2D@D@BCCCCCCCD>DB::;;;*;E@D?BBB=BEC@DBCBCBCCC?B?BD?BBB?CCBBBBBBDDCBBBDCC@CCCC?BBCCCCCC?B?BAA<@CBDCCCC?CCBBAD?CB?BBB>AAA??8BA@@BBBBB3BB?B999CCCAB<><?BBB<;8;ADBC@CBBAAA@=@=??@<@DC@CABBACCCAAAABCBBB@@@BBBCAAA>@@??B???>@@A;;;;<=
@ATNG8:01999:06029
GATGGTAGTATCTGCACACTCTGTCCAGAAGATCAGGAACTCTAGAAGAATTCAGATTTTTAACACGAGAGTAAACGTAAAAAGAAGGTTTTACAAGACTCACGTTAACAATATTGCAGCAGTACGCACACAATCGAAGCGCAGTAAGGATGGCTAGTGTAACTAGCAAGAATACCACGAAAGCAAGAAAAAGAAGTACGCTATTAACTATTAACGTACCTGTCTCTTCCGAAACGAATGAGTACTGTATCTATGTGTGCGCTACCATCGTATCTCAGGAGTCT
+
ABBB?BCBBBBCCCCCCCCABBCBB@BCEADAA@994:7;;BCDCC@CD?B@AA@?????1>?BB>>?CCDBBB;@???>>>,>A>C5;;;-;AA=BCBCCCCCC?B?AA=AAB?BBEDDDDCBBCCCCCBB@BBBB?CABBCCDD<@=A::6:BAA@BBC?BBBBFD?AA?BDC<??BCD=B@@=?CCCC2CC?C?>>CDCAA;A<A???;>;>>BBB@BCBBBBB@C@AAA=BDE@AAABBBBBBBCBB>>?BBBCBBBBBBC@AAABB@@AAA@@;9:;<=
@ATNG8:02001:06012
GATGGTAGATACTCGCTGATACACCCAGAAGATCAGGAACTCTAGAAGAATTCAGATTTTTAACACGAGAGTAAACGTAAAAAGAAGGTTTTACAAGACTCACGTTAACAATATTGCAGCAGTACGCACACAATCGAAGCGCAGTAAGGATGGCTAGTGTAACTAGCAAGAATACCACGAAAGCAAGAAAAAGAAGTACGCTATTAACTATTAAGCGTACCTGTCTCTTCCGAAACGAATGAGTACGTGTGACGTACGTGAGCTACCATCGTATCTCAGGAGTACT
+
B@AA=@:@@@@BBBBCCCA@@=:;:)4<<9@AAB;:5;9?=@AA?A<A@9?;>BBBCBBC3C??????;>=;;;,0/AA@@@0?B@D49::*:@@?BBBBC;::B=A>BB?BBC@BCBBBCCCBBACEBBBB?BBCB?CBBCACCC?C?B;;:<DEACBBB?BCAAAC?::59@?;==888*333373777'7?<BBBBBA;=8586:898(/(/888862;;<@888;@;;;>7>A?<A@@@888@@@BBAAACAA?????999C?ABBBBBBBBBB@7::0//0
@ATNG8:02004:06027
GATAGCAGACGTGACAGAGCGCCAGAAGATCAGGAACTCTAGAAGAATTCAGATTTTTAACACGAGAGTAAACGTAAAAAGAAGGTTTTACAAGACTCACGTTAACAATATTGCAGCAGTACGCACACAATCGAAGCGCAGTAAGGATGGCTAGTGTAACTAGCAAGAATACCACGAAGCAAGAAAAAGAAGTACGCTATTAACTATTAACGTACCTGTCTCTTCCGAAACGAATGAGTACGTGTGCGACGTGTCTCCTACCATCGTATCTCAGGAGTCT
+
5544454:;<=;;;>?>C?>>?<@?@:=<;?;=:<9<<<<<>>8;;8>9==:::===+;.3/////88666169<<===+=C?B<CDD9CCC@BB;;;;9??8=:>=8>>@;?BDCEG<<<<@@@9::A=ACCF?BBCC@?::5;<@<<6:?==55597;;??@@>BB?=<<8=///5///466666)6839332>9799+/).8882749;@??6955>;;;9=9=;;5///0////699:<:>?====858555:7999479;;ABBCBBBB?AAAA@
@ATNG8:02010:06027
GATGGTAGTGTGTCTCTGAGAGTAGTACTCATTCGTTTCGGAAGAGACAGGTACGTTAATAGTTAATAGCGTACTTCTTTTTCTTGCTTTCGTGGTATTCTTGCTAGTTACACTAGCCATCCTTACTGCGCTTCGATTGTGTGCGTACTGCTGCAATATTGTTAACGTGAGTCTTGTAAAACCTTCTTTTTACGTTTACTCTCGTGTTAAAAATCTGAATTCTTCTAGAGTTCCTGATCTTCTGGGTCTACGCTCGTCGCGCTACCATCGTATCTCAGGAGTCT
+
BCBB@EDCCCCCCCCCICCCCCCCCBBCDCBB?BABC<CC?C?CCCCBBB@BBBBCACGCCCC@D@CCCBBBCCC@CCCCC5CB?C@A@:>ABB?BBB=BB?AAACCC@BBBCCCCC@CCC@B@BCBBABBB?BBCC?BCCCCBBCDBBBCBBBB?CCB?BB@B@BBBDBDBCC=B;;;;.;>C>@A@A@0@BCCC<;;CCFHCAAAAEDCF5CCBCCACACFACCCBBCC?C@CCCCCC@CABB=BCCCCCCECCAAABBBCBB@BBBABDCCBBBC@@@@BC
@ATNG8:02012:06036
GATGTAGAGAGACTGTAGCGCACCCAGAAGATCAGGAATCTAGAAGAATTAGATTTTTAACACGAGAGTAAACGTAAAAAGAAGGTTTTACAAGACTCACGTTAACAATATTGCAGCAGTACGCACACAATCGAAGCGCAGTAAGGATGGCTAGTGTAACTAGCAAGAATACCACGAAGCAAGAAAAAGAAGTACGCTATTAACTATTAACGTACCTGTCTCTTCCGAAACGAATGAGTACGATGAGAGAGCTCTCTCTACCATCGTATCTCAGGAGTCT
+
;;===CBBCFBBBBAACCCCKBBB=BBA=BBA;;;=A=ABCBCC@=B9?7>>88888'99??BBBBAA889+9=99333$79891999+33;6:@:9/;://(.(..(.561<@@@@@>>>>=<=>=;;7;BBB=>=>;;:AA<@;>>>=A>>=;;:;5:>=?CG@CC@BCB>BA;;5:9=849999'9@<@988BB??><?>?AAA:>9=:9:9?ABBB:9:=@;>@?8?@@=@CBA:;:@@?@@@@???A???BBCC@A=@@@@?@@CAAAB?AAAB?
@ATNG8:02014:06016
GATGGTAGTGTCTGTGCGCGTCGTCCAGAAGATCAGGAACTCTAGAAGAATTCAGATTTTTAACACGAGAGTAAACGTAAAAAGAAGGTTTTACAAGACTCACGTTAACAATATTGCAGCAGTACGCACACAATCGAAGCGCAGTAAGGATGGCTAGTGTAACTAGCAAGAATACCACGAAAGCAAGAAAAAAGAAGTACGCTATTAACTATTAACGTATCTGTCTCTTCCGAAACGAATGAGTACGAGAGAGCACACGTGTCTACCATCGTATCTCAGGAGTCT
+
A@AD@DDDCCBCBBCCCCCCCB@@A@DIKAGFBBBB>B>BBCCBBB?BB@C@BCBBBCBC2B?BBBCCCBB>>>7<>:;;;;*;B<@=ALL<BBEACCGCCCBB@;@<@@=ABB@BBCBCCCCCCCCCCCDD?CCBB@B@A@CCBB?C@CAA?ABCCCCCC?@AACCC@DD@>@?;><999+:==9999999%9B;@999CCABB:?;>A??7;8;AEFDCCCCBB??;<;?=<6???<?ABBBCCBBBBBBBBBBBBCCCBBBA@=<>>@CCCCCC=>;9<<<<
@ATNG8:02023:06059
GATGGTAGTGCGTGAGAGAGAGACCCAGAAGATCAGGAACTCTAGAAGAATTCAGATTTTTAACACGAGAGTAAACGTAAAAAGAAGGTTTTACAAGACTCACGTTAACAATATTGCAGCAGTACGCACACAATCGAAGCGCAGTAAGGATGGCTAGTGTAACTAGCAAGAATACCACGAAAGCAAGAAAAAGAAGTACGCTATTAACTATTAACGTACCTGTCTCTTCCGAAACGAATGAGTACATAGATATACGTATAGCTACATCGTATCTCAGGAGTCT
+
@@@A?BBCCBBBCBBBBCCBBABBB=BBCACCCB@@<?8@@@@A::78A?C???>;;777'76>@:AAABB?A?8<?<;;;;$9:5:.55505>>:=96:B@>>@:@;@@<@DB?BBBBB@@@@;;;AAABB?BBBB?BABBFBBC>B?A;;6:BBBBB@@>ABCCCB?CC=B>?79:DDD99:B?CDCCC3BB>AAB???AA>1818=:;4;:>>AA@=@BCCCDC@C?CBD=ABB@BCB???BBBBBCCCBBAAACBBA?AAA@;;;CDBBBBBA=??888
@ATNG8:02039:06043
GATGGTAGCTCACGTACGTCACACGTACTCATTCGTTTCGGAAGAGACAGGTACGTTAATAGTTAATAGCGTACTTCTTTTTCTTGCTTTCGTGGTATTCTTGCTAGTTACACTAGCCATCCTTACTGCGCTTCGATTGTGTGCGTACTGCTGCAATATTGTTAACGTGAGTCTTGTAAAACCTTCTTTTTACGTTTACTCTCGTGTTAAAATCTGAATTCTTCTAGAGTTCCTGATCTTATGGTCTACTACACTGTACTCTACCATCGTATCTCAGGAGTCT
+
ACCC>A=DB@;@@>DB<9;A@@@BBCCCDE<<5;;;;6;C?CABCBDCCG@BBBA@=@@CAAA>A=@ABBBABBB?BBCDC3BB?A:99.8??A588A:=?4878;>?6B@AAABBB>==D=A=ACA@===A=ABBF688;?===>=>=?BB;;;<@@@=AA=A<??;;;=A==:>>>BB5A<?9;;;;:*7;---)------365:/755)555695:6;>57::787737)//7689+..9376889==><;;;<>==????;?;;;;;===A>>7;;???
@ATNG8:02000:06088
GATGGTAGCGCACACATAGATACAGTACTCATTCGTTTCGGAAGAGACAGGTACGTTAATAGTTAAATAGCGTAACTTCTTTTTCTTGCTTTCGTGGTATTCTTGCTAGTTACACTAGCCATCCCTACTGCGCTTCGATTGTGTGCGTACTGCTGCAATATTGTTAACGTGAGTCTTGTAAAACCTTCTTTTTACGTTTACTCTCGTGTTAAAAATCTGAATTCTTCTAGAGTTCCTGATCTTCTGGACAGAGTGTGCAGATACTACCATCGTATCTCAGGAGTCT
+
@<BB=B@9;;;;;AABAAB<;;@@A=55/<00)/99:3:<>B?AAACBBB;?=955.47;;9?4:9)55477//)/;)/////$/81::>>19845.55529@259<@>@;?BBBCCDF@CAAA;@CCAA;;;A=AABB9;;CCCBBCBBBCCCBCB?CCB?BC@D;<;CBBBCBB@BCCGE;B>A=;;;;;*;;?AA<BCBBBBBBCC?CCCC5CCBCCAHACC@CCCCBCB@C?BBCBBB?BAB@CDBCCBBCCCBBCBBBEC@A?@BB@ABCCCCBB@CBA;;
@ATNG8:02003:06106
GATGGTAGGACGAGCGTCTGAGAGGTACTCATTCGTTTCGGAAGAGACAGGTACGTTAATAGTTAATAGCGTACTTCTTTTTCTTGCTTTTCGTGGTATTCTTGCTAGTTACACTAGCCATCCTTACTGCGCTTCGATTGTGTGCATACTGCTGCAATATTGTTAACGTGAGTCTTGTAAAACCTTCTTTTTACGTTTACTCTCGTGTTAAAAATCTGAATTCTTCTAGAGTTCCTGATCTTCTGGTGTCGTCTATCATGTACTACCATCGTATCTCAGGAGTCT
+
@BBE@CBB@CB;99@@ABBBBCBB?BBBBDCC?C@@@<@D?C?BCCCCCC?BBBCF@DADCAB?B@CCCCCCCBD@BB@@@0>?<@BBFG;CCBB?AAB=AC7;;ACDDACCCFFCBB@BCC@C@DCCCCBBBACDDC?CCCCDDDCBBBCCCCCC?CCC?CC?B=BDDDBBBCCBDCCCC;D@C@BBBB@0>B9999:CBCCCFCCB>BA@A0A@@ACADACC@CCCCBBC@C?CCCBCC@CCC@CCCCCCBAACCCCBBCCCCC@CABBCCCCCCCB?AA@??
@ATNG8:02020:06060
GATGGTAGTATCTGCACACTCTGTCCAGAAGATCAGGAACTCTAGAAGAATTCAGATTTTTAACACGAGAGTAAACGTAAAAAGAAGGTTTTACAAGACTCACGTTAACAATATTGCAGCAGTACGCACACAATCGAAGCGCAGTAAGGATGGCTAGTGTAACTAGCAAGAATACCACGAAAGCAAGAAAAAGAAGTACGCTATTAACTATTAACGTACCTGTCTCTTCCGAAACGAATGAGTACTGTATCTATGTGTGCGCTACCATCGTATCTCAGGAGTCT
+
?;;B?CCBCCDDCCCBCBAA@==@@7@CC@CCBBA@?@@BBDCCCC@CC?B@BA@=?@@@1??BB???CAB999+9@:;;;;*;A>?5;;;&9@D?ABCDCCBCA=@;:;7;AB<A@CDCCDFBBBCCCCCC@CCBB?BAA@BBBB>A=B997:CABBCCC@BADBCC?BB?CCD?B@>>=5=00,0@@@@0@A=CAAABBBAB;>;>F@@<@<@@CCB@CCCDBBB?A>BAB=BCC@AAABBCCCBAABBCCBBB?>?BBCCCC@@?;;?;;;:>>>=AA?>>
@ATNG8:02028:06086
GATGGTAGCGGCACACATAGATACAGTACTCATTCGTTTCGGAAGAGACAGGTACGTTAATAGTTAATAGCGTACTTCTTTTTCTTGCTTTCGTGGTATTCTTGCTAGTTACACTAGCCATCCTTACTGCGCTTCGATTGTGTGCGTACTGCTGCAATATTGTTAACGTGAGTCTTGTAAAACCTTCTTTTTACGTTTACTCTCGTGTTAAAAATCTGAATTCTTCTAGAGTTCCTGATCTTCTGGATAGCGACGCGATATACTACCATCGTATCTCAGGATCT
+
:;9868:..-(-879;>AABC:9999;<=@FCC@CBCD>CC@B;;6C>CCC@BB;;9@@<A@BC@DACA@@@@?9626>>>?1=@7@999,9:>>;?==49:;9<:ABB?CCCCCBAA=@BB=@?ABCCCCCCBDC;;9;;BCJGECCCBEDCA@>8<00-0>?@?BCFBBAA@@?CCEMI;D>@<@BBBB2BCCDI>A;;;CAAACD@CLDD5AAAAC@F?CB@BCBCBDHFD@;<<@BA?;;;@BBBEEEBCCCCCCBBBA@@B@@@@@BADBBDA@=>000
@ATNG8:02034:06097
GATGGTAGATATATGCACGCTCTACCAGAAGATCAGGAACTCTAGAAGAATTCAGATTTTTAACACGAGAGTAAACGTAAAAAGAAGGTTTTACAAGACTCACGTTAACAATATTGCAGCAGTACGCACACAATCGAAGCGCAGTAAGGATGGCTAGTGTAACTAGCAAGAATACCACGAAAGCAAGAAAAAAGAAGTACGCTATTAACTATTAACGTACCTGTCTCTTCCGAAACGAATGAGTACGAGAGAGCACACGTGTCTACCATCGATTCCGGATAGTCT
+
BCCC?CCCC@@ACAABGCCCDDBBB?BCC?CBBBBB@B@CCCAACA?AC?C=@ACCCCCD3C?AAABBCCBBBB<>?@BBBC5AA=@5;;;-:AC@CBCBCCCCC@C@BC@CCC?BBDCBBBBCCCCCBBBC@CBBB?BA@@A@AA?B?C@@>@CBBBCCB?BBBBCB?CC?BBA>AA999,8<<8<<===?'=A@C:99BCCCC>A>AAAA7<7;BDBB?BB@@ACC@C@BCB=A::89??BCCCCAAACAAABBCBBABBBBCB@B>>:AA=D=D<<=>@>>>
@ATNG8:01992:06121
GATGGTAGTATATCGCGTCGCTATCCAGAAGATCAGGAACTCTAGAAGAATTCAGATTTTTAACACGAGAGTAAACGTAAAAAGAAGGTTTTACAAGACTCACGTTAACAATATTGCAGCAGTACGCACACAATCGAAGCGCAGTAAGGATGGCTAGTGTAACTAGCAAGAATACCACGAAAGCAAGAAAAAAGAAGTACGCTATTAACTATTAACGTACCTGTCTCTTCCGAAACGAATGAGTACTATAGACTATCTGAGACTACCATCGTATCTCATGAGTCT
+
:66B@CGCCBBCBCCCCBBECCCDD?BBB@BAAD@A?AACCCCCDD@CC?B?CCECCCCC3C@BBBBBBBBBBB>AABCCCC5A@=@:@@@9ADGACBBBCCBDC?B?BBACBB>@?AABCCCCDCCCBCCC@CCBC?BABCCB@@<A?BBB?BCCBBBCC@CCAAAA?BB?BBA499999+8<<89999:9%9?<?98:CCCBB;@<@???:=:=ABBB?BB@@@AA=>;999/99939@?ABDDCBBBCCAAAABACAAACCCC?A?@@BBBBBBBBBBC@@@
@ATNG8:02003:06124
GATGGTAGCTCACGTACGTCACACGTACTCATTCGTTTCGGAAGAGACAGGTACGTTAATAGTTAATAGCGTACTTCTTTTTCTTGCTTTCGTGGTATTCTTGCTAGTTACACTAGCCATCCTTACTGCGCTTCGATTGTGTGCGTACTGCTGCAATATTGTTAACGTGAGTCTTGTAAAACCTTCTTTTTACGTTTACTCTCGTGTTAAAAATCTGAATTCTTCTAGAGTTCCTGATCTTCTGGTAGAGCGTGCATATATCTACCATCGTATCTCAGGAGTCT
+
BCCC?CBBCCBCCCCDCCC@BCCCCCDCCCAA?ADDD=AB@D@DCCCBBB?CCCBB@C?@@@D?C?AAACAABCD?99999(9<9?@@A<ADBB>BBB>BC?=<>A?><?BAACCAA>AAA<A<AAAA@@@A;@@@@<@@@B>>>AAAAAA@<<<<<>><@@;@<@@AA@@@AB=@==>=3=;@<@A@@@/@A999)//7///<96:4::::)5>>>?;?;::6:AAA@>=:>;>?@@@B7;;D=AAA:;:>>>DDAA>>>AAAA;???AA@@@@@AC;<<;>>
@ATNG8:02016:06132
GATGGTAGCACACGAGATCTCATCGTACTCATTCGTCGGAAGAGACAGGTACGTTAATAGTTAATAGCGTACTTCTTTTTCTTGCTTTCGTGGTATTCTTGCTAGTTACACTAGCCATCCTTACTGCGCTTCGATTGTGTGCGTACTGCTGCAATATTGTTAACGTGAGTCTTGTAAAACCTTCTTTTTACGTTTACTCTCGTGTTAAAAATCTGAATTCTTCTAGAGTTCCTGATCTTCTGGGCAGACTCTCACACGCCTACCATCGTATCTCAGGAGTCT
+
@>?A<?ADACBAABBBBCCCIHCCBBBBCCBB@BCCCH@CACDDDCBB?BCCDD?C?BBBB@C9CCBBBBC=C??????1?C?AABB>BCCC?C??=?C<>=@A9959A>??BBB<??E>=:>>>>AA>>8;:AA<AA>>>>@AA@@@AAABA:<==<AA<@<====>>A@B=??>AA;A;A:@CDDD/>>:;:1;/////<<<@<ACDC.A<==A<A;==8=>>???@=A=AA===?188;A7>?>;;;???>>>A@@<@@@;>;;;@?CBCA;:49<;;<
@ATNG8:02018:06121
GATGGTAGTGCGTGAGAGAGAGACCCAGAAGATCAGGAACTCTAGAAGAATTCAGATTTTTAACACGAGAGTAAACGTAAAAAGAAGGTTTTACAAGACTCACGTTAACAATATTGCAGCAGTACGCACACAATCGAAGCGCAGTAAGGATGGCTAGTGTAACTAGCAAGAATACCACGAAAGCAAGAAAAAGAAGTACGCTATTAACTATTAACGTACCTGTCTCTTCCGAAACGAATGAGTACACACTCTCATATGACACTACCATCGTATCTCAGGAGTCT
+
AA@@>@CCCCCBBBDCCCGDCCCCC>BBBADBBBCC@C@CAACCDC;@@?C@DBA@@@@?2A?CCCACDBBBBB=AABJCDD5@@<?4;;;*;BC@BBCCFEGCB?B@CC?CCC@CCC@ABBCCDDABBDDD=BBBB=AABBBBBB<@=@@A>BCCCCCCC@CAABAA?BB?BBB<>>@?=8@9939BABB3BB@B999CCCCC<>>;AAA7;7;AAAA?BBBBACC?A=ADD>E9:9;CCCCCCBBBBBBBBBBCBBAA@CCBB?BBCCCBBDAAAB?BB>>>
@ATNG8:02019:06132
GATGGTAGTGATACAGATCAGACACCAGAAGATCAGGAACTCTAGAAGAATTCAGATTTTTAACACGAGAGTAAACGTAAAAAGAAGGTTTTACAAGACTCACGTTAACAATATTGCAGCAGTACGCACACAATCGAAGCGCAGTAAGGATGGCTAGTGTAACTAGCAAGAATACCACGAAAGCAAGAAAAAGAAGTACGCTATTAACTATTAACGTACCTGTCTCTTCCGAAACGAATGAGTACGTGTGCGACGTAGTCTCCTACCATCGATCTTGGTAAGTCT
+
BB@@>@ABACCBBAACCCCCBBBBA=BBB<@=>?;9.57;<;??A@;@A<@=AAA@====)=;=AAA@>?CBBF>B>@A@@@,9;297<==2B=B>BCBBBC;;;=@7998ABB7;;@:?@@@AEGCHCCCC@D@@?=@@A@;;;A?BGEHC?BDDCCBBB@CDDC??9::?A??699::9,9=>9=AAAA2??;>AABBBBBB?B?B@>>:><AACBB@B;99?@A=A?@@?8;8818=;?@@0//=<8>8899///88885:<<7<=888:881:744.4444
@ATNG8:02009:06166
GATGGTAGACATATCGTACTCTCTGTACTCATTCGTTTCGGAAGAGACAGGTACGTTAATAGTTAATAGCGTACTTCTTTTTCTTGCTTTCGTGGTATTCTTGCTAGTTACACTAGCCATCCTTACTGCGCTTCGATTGTGTGCGTACTGCTGCAATATTGTTAACGTGAGTCTTGTAAAACCTTCTTTTTACGTTTACTCTCGTGTTAAAATCTGAATTCTTCTAGAGTTCCTGATCTTCTGGTGAGATATGCATGATGCTACCATCGTATCTCAGGAGTCT
+
@@BC>CBBCBDBCBCCCCCCBBCCCCCCCC@??@CDD>CB>A>ABBCCBB?BBACB?C<?>AA>A@CBBBBBBBB?BBBBA39:3::9:.;=<?<AAB?CC>AABBAA<;;;;>>>B=BBB:><>@<<<>>><@@@@;??AAAA@@@ADD?><<<69::<AA9>:>==?????B=;77<<.<+/+/<<<<,<====6@@A>>>?>=>5;;;/;==??<?=>>;>@@@@@@=A=BA@@@B;>>A>;;;??==>???@??:;:66<5666=<<:::;;A:==A==
@ATNG8:02009:06180
GATGGTAGCGCGAGCGAGCGTAGACCCAGAAGATCAGGAACTCTAGAAGAATTCAGATTTTTAACACGAGAGTAAACGTAAAAAGAAGGTTTTTACAAGACTCACGTTAACAATATTGCAGCAGTACGCACACAATCGAAGCGCAGTAAGGATGGCTAGTGTAACTAGCAAGAATACCACGAAAGCAAGAAAAAGAAGTACGCTATTAACTATTAACGTACCTGTCTCTTCCGAAACGAATGAGTACGATGAGAGAGTCTCTCTACCATCGTATCTCAGGAGTCT
+
BBBC@CCCCCCCCCBCAAACBBBBAA:@AC>BAAA@@<@=ABBDCDB?CC?C@CA@<;;;;';4??BBBBB@BAC:<7<4444$4<39.5555$59:5:;<;;=<5:868==8=<A9<>BBCCBBBCBAABBCC@BEBB@BBDLCCCC@C>B@@=@CBDBBBB@DCCCCC>BB@BAA>A@>>;5;//)-....(-:0///7>;<9=9=;C>===A>;;ABB>ABB@A@C@D>AAC?CBB?BBAABBCBBBBA@@>>000;;;<>A@?A8979BB@A=AA<888?=
@ATNG8:02009:06181
GATGGTAGTGTGTCTCTGAGAGTAGTACTCATTCGTTTCGGAAGAGACAGATACGTTAATAGTGAATAGCGTACTTCTTTTTCTTGCTTTCGTGGTATTCTTGCTAGTTACACTAGCCATCCTTACTGCGCTTCGATTGTGTGCGTACTGCTGCAATATTGTTAACGTGAGTCTTGTAAAACCTTCTTTTTACGTTTACTCTCGTGTTAAAAATCTGAATTCTTCTAGAGTTCCTGATCTTCTGGACGACGCGCACTGACACTACCATCGTATCTCAGGAGTCT
+
;>>C@BBBCCCDBBBCCBB;;;B@BBCBCBBA>A@??:@D@D@CCBBBCCCCCCCD?B@BCBBBC@B@@ACCABA?A@CCC5BB@BBCC>BBBB@EFJ@CB;;;CCBCADCCCDCCC@BBB?B?BBBBAB@@=@CCDABCCBCCBA@@ABBBCCC@CCC?AA?A@CCBBBC@@@=@@AA@2@:@:@@@@@,@AAAB=B@@@BBD@ABACCCC3BABAB>A>BB?ABHCCCC@C@CBBJCB?BCB?BC:;;BBBCCCCBBBBBBCBADFBCBBBBCCCC@CCCBB
@ATNG8:01992:06211
GATGGTAGTATCTGTCTACAGAGCCAGAAGATAACTCTAGAAGAATTCAGATTTTTAACACTGAGAGTAAACGTAAAAGAAGGTTTTACAAGACTCACGTTAACAATATTGCAGCAGTACGCACACAATCGAAGCGCAGTAAGGATGTCTAGTGTAACTAGCAAGAATACCACGAAAGCAAGAAAAAGAAGTACGCTATTAACTATTAACGTACCTGTCTACTTCCGAAACGAATGAGTACTGTATCTATGTGTGCGCTACCATCGTATCTCAGGAGTCT
+
///>6=ADCCBCBBCCCCDCCCCC@BBB@CCCD@CCCBCBB?BB=B;@=;;9===(<4=>0//;;?<CD?==B?>@?2:;594;::&939433333;333494893839489BABCBBBB?@@???@5888<7:::<===>8<6<>A???AAB@??<???@AA=CB????<>ABAB6@@=:=@?>>000*/888=>A??2947:<=;?::<<//+/776-//;5;68881<BA=?;:=00/=<==B@AABB???AAA@BCB?BBAA@A000==><>=>BB
@ATNG8:01995:06237
GATGGTAGTGCGTGAGAGAGAGACCCAGAAGATCAGGAACTCTAGAAGAATTCAGATTTTTAACACGAGAGTAAACGTAAAAAGAAGGTTTTACAAGACTCACGTTAACAATATTGCAGCAGTACGCACACAATCGAAGCGCAGTAAGGATGGCTAGTGTAACTAGCAAGAATACCACGAAAGCAAGAAAAAGAAGTACGCTATTAACTATTAACGTACCTGTCTCTTCCGAAACGAATGAGTACGAGAGAGCACACGTGTCTACCATCGTATCTCAGGAGTCT
+
<@=C<A<<<<B<666>>>BDCD<;;,:AA<AB@B;;8;<ABBCCA?<?=4=9;:;33777$74=888;;BA@:=3;399999$9<7<5;;;/;==9>@?ACD;:;=@=@A>AA@>@CCECBBECCBCBDB;;5;;AB>B;<;DDCD?C?BBB@BB;;;BBC:;;CCBA?BC>AAD?CCCED=B::79BBCC2BB@DBBAABACC999:B>A=B<@@CBB?BB@@@AA>A?BDB<@?@;:::ABBCBBBCCCCCDABABBC???AA?AA@@99:AAB9979AAAB
@ATNG8:02014:06257
GATGGTAGACATATCGTACTCTCTGTACTCATTCGTTTCGGAAGAGACAGGTACGTTAATAGTTAATAGCGTACTTCTTTTTCTTGCTTTCGTGGTATTCTTGCTAGTTACACTAGCCATCCTTACTGCGCTTCGATTGTGTGCGTACTCTGCAATATTGTTAACGTGAGTCTTGTAAAACCTTCTTTTTACGTTTACTCTCGTGTTAAAAATCTGAATTCTTCTAGAGTTCCTGATCTTCTGGTGAGATATGCATGATGCTACCATCGTATCTCAGGGAGTCT
+
;<<CABBBCCCCCCCCCCCDBBBCCCDDCCCC@CCCC=CB@D=@??CAAA?BBBBC?B?BDCB>A>AB:99CB==7B=B>B+BB>?BAA:A@@A?BBB@BA=><>A;<6<;;;??@C=@??7;7;AAB?<<<<CBBA:=;=<@@>>=AAAAAAA<;;:=@B<@<@@A>>>A??;???DD2?<>:8////(/:---)--6---376:49787(5999A;A;>?=B?@@>=>:=8======8===8=:::///<:::==B>>;<7717<<999=767///)/====
@ATNG8:02019:06218
GATGTAGTGTCATATGAGAGTGTGTACTCATTCGTTTCGGAAGAGACAGGTACGTTAATAGTTAATAGCGTACTTCTTTTTCTTGCTTTCGTGGTATTCTTGCTAGTTACACTAGCCATCCTTACTGCGCTTCGATTGTGTGCGTACTGCTGCAATATTGTTAACGTGAGTCTTGTAAAACCTTCTTTTTACGTTTACTCTCGTGTTAAAAATCTGAATTCTTCTAGAGTTCCTGATCTTCTGGACGACGCGCACTGACACTACCATCGTATCTCAGGAGTCT
+
8949449<@AC?=<AAA;@B@@AA:95@566:@?@@8??8A>BCCCBCC@EDECC:;6:BAC@D?BBBCBBB@@;?????,@?7;;@A:AABA=@AB=@A8;<;CCDABBCCBCCA?AAC@C>@A@BBBBC@CCCB?BBBBBBAAAAA@B>><808,,),,(,(,87944499066>??2@8<349999'9:;;;09:;;>>A:9;9A???0?@A?A@B@CCACCBCCBC@C@BBBCBB:;;C@CCAB;;;DA<;;@@CBBBCC:;;CAAADBBB@A=@A;<;
@ATNG8:02031:06229
GATGGTAGCACACGAGATCTCATCGTACTCATTCGTTTCGGAAGAGACAGGTACGTTATAGTTAATAGCGTACTTCTTTTTCTTGCTTTCGTGGTATTCTTGCTAGTTACACTAGCCATCCTTACTGCGCTTCGATTGTGTGCGTACTCTGCAATATTGTTAACGTGAGTCTTGTAAAACCTTCTTTTTACGTTTACTCTCGTGTTAAAAATCTGAATTCTTCTAGAGTTCCTGATCTTCTGGGTGCGCTACAGTCTCTCTACCATCGTATCTCAGGAGTCT
+
BCBB@CCCCBCBDCCCCDCCCBBACCDCCC;::;CCJFECACACBBCDCB@CCCBB@CEC@@?A?DAAACBBBB?BBCCC3AA=ACDE>BBBC@CDD???9::ACCC?AACCCCBB?BAB?A<??@@@@@@;@AAC7:8:=;=>>>>AA?@?A<>>=;@@<A>??=>>>@??:=>=AA2>:>8=====/>>;;;/;888;:?>>@18888'2775=5>5>A:>>><>@A;>:>?>99;-//;;1;=AA??>@@BBB>>>>>=>;;:;;>?>>>>>==A==>>
@ATNG8:02031:06253
GATGTAGACACGTGTGCTCTCTCGTACTCATTCGTTTCGGAAGAGACAGGTACGTTAATAGTTAATAGCGTACTTCTTTTTCTTGCTTTCGTGGTATTCTTGCTAGTTACACTAGCCATCCTTACTGCGCTTCGATTGTGTGCGTACTGCTGCAATATTGTTAACGTGAGTCTTGTAAAACCTTCTTTTTACGTTTACTCTCGTGTTAAAAATCTGAATTCTTCTAGAGTTCCTGATCTTCTGGACGACGCGCACTGACACTACCATCGTATCTCAGGAGTCT
+
BDCCCCCCBBCCCECBAACCEDDC@BBCC@@?@CCC=CC@D?AACCCCC?CCCCB?B>@@AB?B?BBCAABC=B>?????.?B?BBCC>BBBC>BBC?@@;><?ABC@BBBBAC??:@>A:=:=@AAAAAA<AAAA:??>?>>?@AAAA>??@@<>>><AA<B=???AA>>>A<@@AAA5A=B;;7777)6<---)--3---;99;/7565)2;<?A;A9??<AA>>>@?<?;??FBAA:==@<@A>>>>==AA;;;;AAAA::5;:;;=>>>@B@@<@@===
@ATNG8:02032:06244
GATGGTAGCACGGAGTCACTCATATCCAGAAGATCAGGAACTCTAGAAGAATTCAGATTTTTAACACGAGAGTAAACGTAAAAAGAAGGTTTTACAAGACTCACGTTAACAATATTGCAGCAGTACGCACACAATCGAAGCGCAGTAAGGATGGCTAGTGTAACTAGCAAGAATACCACGAAAGCAAGAAAAAGAAGTACGCTATTAACTATTAACGTACCTGTCTCTTCCGAAAACGAATGAGTACGTGTGCGACGTGTCTCCTACCATCGTATCTCAGGAGTCT
+
::9>00/<<<//)/779<;;<A<=?=266626@=AAC@B?BB@@A?@;?C5>:?@@@?AAB1A?BBCAA@:7999.9<:4444$4;5:.555&5:>9=>>CCCC;;6;=??;@AA?BAA<A<BBBCBAACBAA=@;598=;;;8837154999.45:::==B9>>@<;;6:=7:@:6;;887.777177777'798>:;;;<77<7>022882637:>==:=><;;53-363733&38823339::::<<@@8=8==;A@@@A<==;5;>>=BCBCA==<<A;798
@ATNG8:02035:06252
GATGGTAGCGCACACATAGATACAGTACTCATTCGTTTCGGAAGAGACAGGTACGTTAATAGTTAATAGCGTACTTCTTTTTCTTGCTTTCGTGGTATTCTTGCTAGTTACACTAGCCATCCTTACTGCGCTTCGATTGTGTGCGTACTGCTGCAATATTGTTAACGTGAGTCTTGTAAAACCTTCTTTTTACGTTTACTCTCGTGTTAAAAATCTGAATTCTTCTAGAGTTCCTGATCTTCTGGATAGCGACGCGATATACTACCATCGTATCTCAGGAGTCT
+
;<<C9====DCCCCCFCCCCCCCBBBBBBBBB?BDCC@CD@CACCHCCBB?BBBAA?BABBCB@C@DCCCBBBBA>;;;;;);;59499,:44<7<<<7<B7696=@B@AABCCCCC@CCC>B>BBCCCC=;9<CBB>B;;<CHGFBBCBCGA;<8;;;?AB?B?BB<;;9BAA?BAAA@3@4;5;ACCC3CE;;;8;;;;@AAA<;4;A@A,ABC;;7;>AA=;;;;;;@<@>AABBAA>A@@<@@A@AAABDC;;;@@@BBBB?CCCCBBB@@@@@=@AAAB
@ATNG8:01993:06285
GATGGTAGTATCTGCACACTCTGTCCAGAAGATCAGGAACTCTAGAAGAATTCAGATTTTTAACACGAGAGTAAACGTAAAAAGAAGGTTTTACAAGACTCACGTTAACAATATTGCAGCAGTACGCACACAATCGAAGCGCAGTAAGGATGGCTAGTGTAACTAGCAAGAATACCACGAAAGCAAGAAAAAGAAGTACGCTATTAACTATTAACGTACCTGTCTCTTCCGAAACGAATGAGTACGAGAGAGCACACGTGTCTACCATCGTTATCGGAAAGTCT
+
@ABC@CDCCBBBBCEDBCBBCECCB?CCC@BBADCC@C@BBCCAAC?CC?C?BBBBBBBC3C?CBBBBCCBAA@9>?:;;;<*;C@DADCC:BBJ@CCCCCCC:94;>AA>ABB?BBCCCBBBCECCBBBBB?BDBD?BAACCCCA?D@CAA?ACCCCBCB?A@AABA?AB@BBB<??@@@8???:?AAAA3AB?B?@@BEA@?;@=A@??;?<ABCBB?BBCCCBB@B?BDD>DAD?BBBCBBBBAAABBBBBBBBBABBDBBB?@>>>C?BBAC?CD>C>>>
@ATNG8:01996:06295
GATGGTAGTATATCGCGTCGCTATCCAGAAGATCAGGAACTCTAGAAGAATTCAGATTTTTAACACGAGAGTAAACGTAAAAAGAAGGTTTACAAGACTCACGTTAACAATATTGCAGCAGTACTCACACAATCGAAGCGCAGTAAGGATGGCTAGTGTAACTAGCAAGAATACCACGAAAGCAAGAAAAAGAAGTACGCTATTAACTATTAAACGTACCTGTCTCTTCCGAAACGAATGAGTACTTTAGACTATCTGAGACTACCATCGTATCTCAGGAGTCT
+
5666*0/;::;=>;969@@555?54.445.5====A.9.555599;6;=04.4<495<::'<04445<<<;;;:29:9=9::)=<:;255)5557:666===?C?B?AA6:<A=ABCA@A:<///99::>?<>>BB>?:<?@@??;A=C;;4:99@CCCD?A@@C>B>BA<?73-3333;.777133333'396?3738877;2827566+22'29<4405<::9==-3-333(3;<8;;<=<<8881333998652----578828555=>?888==8=BBB<
@ATNG8:02001:06260
GATGGTAGCACACGAGATCTCATCGTACTCATTCGTTTCGGAAGAGACAGGTACGTTAATAGTTAATAGCTTACTTCTTTTTCTTGCTTTCGTGGTATTCTTGCTAGTTACACTAGCCATCCTTACTGCGCTTCGATTGTGTGCGTACTGCTGCAATATTGTTAACGTGAGTCTTGTAAAACCTTCTTTTTACGTTTACTCTCGTGTTAAAAATCTGAATTCTTCTAGAGTTCCTGATCCTTCTGGGTGCGCTACAGTCTCTCTACATCGTATCTCAGGAGTCT
+
ACBC?BCBBCCCCCCCCCBDBBCBBBCCCF::=;FFK?CC@D@CCBBBBB?BCCBC?B>@@A@7;9<<??>:CBB<BCCCC3BB?BBBC>BCBB?BCB?BB8;;BCBB@BCHCCDCD@BBC?B?AAAA@@@B?BCBC9;:CBBBBCCDCCAABAC@BBA?BB@B>AACCCDCCC?B=>>>3?<@=BCBBB/@===?1;;;898===>;>>>>.88;>A;A=??:?@@AD@@;?;@@B>?;>:?888-8===>A=>>>>>?>>>B???AAA@@@@A@@>9>>>>>
@ATNG8:02003:06302
GATGGTAGGCGTGTGAGAGTCTGCCCAGAAGATCAGGAACTCTAGAAGAATTCAGATTTTTAACACGAGAGTAAACGTAAAAAGAAGGTTTTACAAGACTCACGTTAACAATATTGCAGCAGTACGCACACAATCGAAGCGCAGTAAGGATGGCTAGTGTAACTAGCAAGTATACCACGAAAGCAAGAAAAAGAAGTACGCTATTAACTATTAACGTACCTGTCTCTTCCGAAACGAATGAGTACAGAGAGTACGATATGTCTACCATCGTATCTCAGGAGTCT
+
@@@B=??C@CBCBCC@@ABEGCCC?7CDD@ABBCCC7;8;;:>??@<<@:=;>DAAADDC+A8;A?::?BBBCC>A@==??>,>>;>9<==2;87,38878<:55052691757179777:>>@@@@;;;;;8=>=>:>;;;@;;;<?;>DE@CBBBBCBA=?;<;BC?BCBBBB?BB?AA7;?B@CCCCC3CC@BBACA@@??:?:?????B?BBAAB?AAA=>??:>:>BK;?BB=???;;;@@@B;;;>??>>>AA;;;BAA<@:;;BCCA899@9??A::
@ATNG8:02011:06260
GATGGTAGCTCTGCTCTGACTCTCGTACTCATTCGTTTCGGAAGAGACAGGTACGTTAATAGTTAATAGCGTACTTCTTTTTCTTGCTTTCGTGGTATTCTTGCTAGTTACACTAGCCATCCTTACTGCGCTTCGATTGTGTGCGTACTGCTGCAATATTGTTAACGTGAGTCTTGTAAAACCTTCTTTTTACGTTTACTCTCGTTTTAAAAATCTGAATTCTTCTAGAGTTCCTGATCTTCTGGTGAGATATGCATTATGCTACCATCGTATCTCAGGAGTCT
+
BBBB@DED@@;==BBBCCHFDDBA@959A?>?:@AA@<AB@C@BBCECBBAC;66<8<?BB=B?C=A@996>>?>:55555$4::=BBC=@@BB>AA@=?@=@AAB;;6;@A@AC@@;>@@8?;;;:=?>>@=@BCD?CCCBA@CC@@@@BBBBB>BBB?AA?A?BCDDBBBBB>@@@@@4@2:2:;;;;*;BBBD>BAAAB>9999*9DDD1C@@95055?@<@@@DBBA?B????CCC=A;9799DAA@@@AA??5;;;;;;B?CD??ADBBBA@@?B:;;A
@ATNG8:02035:06302
GATGGTAGTGTCATATGAGAGTGTGTACTCATTCGTTTCGGAAGAGACAGGTACGTTAATAGTTAATAGCGTACTTCTTTTTCTTGCTTTCGTGGTATTCTTGCTAGTTACACTAGCCATCCTTACTGCGCTTCGATTGTGTGCGTACTGCTGCAATATTGTTAACGTGAGTCTTGTAAAACCTTCTTTTTACGTTTACTCTCGTGTTAAAAATCTGAATTCTTCTAGAGTTCCTGATCTTCTGGTATACACACTCGCTCGCTACCATCGATCTTGGTAAGTCT
+
@?BB7;?BCBBBCCCCDDCCBBBBDDBBBE::7;;;;7;A>B?BBBGIDD?BBCCB?B?C;;;?B@BBBC@@@BB?BDDCD5BA>@AAB=BAAA>BBA>BB6;;BCCC@BCBCBCFG@BADAC?CB;;;BBB=AACBACCCCCCCCCBBBCCBBB@A@@@BB?B>@@@AACCCC>A<<;;.;;?>ABDDC3CB@@@;@@@@DD;;;<4<<<;*;@A@@=A@BB?AAABBBB=@?A@@DCC=@@A>BCBAAF<;<BCFBB@A@DDC@CD@@@:::6;7;B?BBBB
@ATNG8:02038:06287
GATAGGCGAGAGTGAGACGCAGTACTCATTCGTTTCGGTTCGGAAGAGACAGGTACGTTAATAGTTAATAGCGTACTTCTTTTTCTTGCTTTCGTGGTATTCTTGCTAGTTACACTAGCCATCCTTACTGCGCTTCGATTGTGTTCGTACTGCTGCAATATTGTTAACGTGAGTCTTGTAAAACCTTCTTTTTACGTTTACTCTCGTGTTAAAAATCTGAATTCTTCTAGAGTTCCTGATCTTCTGGGTCTACGCTCGTCGCGCTACCATCGTATCTCAGGAGTCT
+
BBBCD?BBBBBD@@@@?0//<<<CCCCCB@BCCD=CC?C?CD@C?BBCCDDB>ABBBB?C?BBBB>B>BCCBBBBBB>BBBBB1BC@BBBB=BBCB?BCCACC?AAACBB@BCDCCCCC?BBC>A=ACCCCCCC@CCCD@CCBB?BCCCCCCCCBBB@CCC@CC@C?BBDDBBCDD@CBBBB;B@D?CCCCC1BBAAA<BCDCCCCCCC@CDDD2CCCCD@C@BB@BCCCCCC@C@BBBBBB@BBCC>CCCCCCDDBCCCC???BBB?CB@@BBAAAACC?BABBB
@ATNG8:02040:06294
GATGGTAGTGTCATATGAGAGTGTGTACTCATTCGTTTCGGAAGAGACAGGTACGTTAATAGTTAATAGCGTACTTCTTTTTCTTGCTTTCGTGGTATTCTTGCTAGTTACACTAGCCATCCTTACTGCGCTTCGATTGTGTGCGTACTGCTGCAATATTGTTAACGTGAGTCTTGTAAAACCTTCTTTTTACGTTTACTCTCGTGTTAAAAATCTGAATTCTTCTAGAGTTCCTGATCTTCTGGACAGAGTGTGCAGATACTACCATCGTATCTCAGGAGTCT
+
AAAB?BCBBBCBCCCCCHCCAAACCBCCDD;;:;BBD?CD@D@BBCCCDC@BBCBC@B@CDCD?C?BBCCCBBBC@CCCCC5BC@BBBB<CBA@<@AB=AB8;;B@A@@BCCBDGGJ@CBBADADCBA9:9@>CAAA<@@BBBBCBCCCBBAAAB?BBC@CG@C@BBBBCCCCC?BBCDD;C@C?@@@@@0?ABCE<AADDGCCBAA?AJGJ5CBBCCAEACC?CDCC;;;@C@CCCDDE:;;C@CCDCGCBBBCCBCDHEBBBB?BBBBCCCCCCCD@BBB@@
@ATNG8:01995:06330
GATGGTAGTATCTGCACACTCTGTCCAGAAGATCAGGAACTCTAGAAGAATTCAGATTTTTAACACGAGAGTAAACGTAAAAAGAAGGTTTTACAAGACTCACGTTAACAATATTGCAGCAGTACGCACACAATCGAAGCGCAGTAAGGATGGCTAGTGTAACTAGCAAGAATACCACGAAAGCAAGAAAAAGAAGTACGCTATTAACTATTAACGTACCTGTCTCTTCCGAAACGATGAGTACACACTCTCATATGACACTACCATCGTATCTCAGGAGTCT
+
;<<=?A?@;<BBCBBB=?DCCC<;;8<>>?@@@C@@=@>ABDDAAA???<?==>993333$3,39:=>?=:::>)77:9999$9424.555&5;;6<<<<<@;?@;@@BB@BCC@CBCCCCCCCCFDFBC@@<A;<;@B@@@@;:9;@;@;;5;A;;;BBCACBABBF@@?>>BB?BBBAA8>;;9=>@@@.@A;>@>0006;<9A:>>=C<>9;;A<<:====>;;77+/-8/5,,,,,,77:=====>=??444;;BBBBBC?BBAAAD@@?:9:;?A>99
@ATNG8:02010:06332
GATGGTAGAGTACAGTGTAGAGACCAGAAGATCAGGAACTCTAGAAGAATTCAGATTTTTAACACGTGAGTAAACGTAAAAAGAAGGTTTTACAAGACTCACGTTAACAATATTGCAGCAGTACGCACACAATCGAAGCGCAGTAAGGATGGCTAGTGTAACTAGCAAGAATACCACTAAAGCAAGAAAAAGAAGTACGCTATTAACTATTAACGTACCTGTCTCTTCCGAAACGAATGAGTACAGAGAGTACGATATGTCTACCATCGTATCTCAGGAGTCT
+
CGBB?CA@@BCBCCABBCCECFFD@CBC@CBDD;:8;;AA@;;;C?CC@D@CD@@?CCB2C?A@@A@AABCBC=B;;9@@@+<A?=<?CC;CDC?BBCAACC;;:;?BB?BBD?BBBBCBBCCCCCCCBBB@CCBA>ABDCDD999;?BBB@CBBBBBBB@BBBBBB?BC@BBB?BBBBE>C@@;99999(:@=A???CCAA@<@=>>>C<>8=>A;:5:A@@@BB?B?CBB=BBB>AABBBDCBBBBBBCCCCCBBBC>><AA;>=>???AA@?@@:@?:::
@ATNG8:02026:06356
GATTAGTGTGTCTCTGAGAGTAGTACTCATTCGTTTCGGAAGAGACAGGTACGTTAATAGTTAATAGCGTACTTCTTTTTCTTGCTTTCGTGGTATTCTTGCTAGTTACACTAGCCATCCTTACTGCGCTTCGATTGTGTGCGTACTGCTGCAATATTGTTAACGTGAGTCTTGTAAAACCTTCTTTTTACGTTTACTCTCGTGTTAAAAATCTGAATTCTTCTAGAGTTCCTGATCTTCTGGTATGACTAGTGTACTACTACCATCGTATCTCAGGAGTCT
+
BDD@CCCCCCBBBDCCCBBCCCCBBBCBCB@BBCB>CC@C@BBBBBCD@CCBBC?C@CCCDADABBCCBBBCE@BBBBB2BD<@@AA;@CBB@BDHAFE@CBCDBC@CCCCCCCC@CCC>?>ACCCCBBB?BBED?BCCBCCCCDDCAAADCC@CBB?BB?C@BBBBBCCDC?B@@@@7@>B>;;;;;.;BBCF=AACCCCCCBB?BBBB2B@@AC?B?BCAEDDDDCC?B@BCCB@@>ABCACCCECCCCEBBBBDDDCCCC?CABAACDCCCCD@BBA??
@ATNG8:02033:06311
GATGGTAGAGTATCATGTGTATCTCCAGAAGATCAGGAACTCTAGAAGAATTCAGATTTTTAACACGAGAGTAAACGTAAAAAGAAGGTTTTACAAGACTCACGTTAACAATATTGCAGCAGTACGCACACAATCGAAGCGCAGTAAGGATGGCTAGTGTAACTAGCAAGAATACCACGAAAGCAAGAAAAAGAAGTACGCTATTAACTATTAACGTACCTGTCTCTTCCGAAACGAATGAGTACTATAGACTATCTGAGACTACCATCGTATCTCAGGAGTCT
+
@A:;:;CCCCDBBBCCCCCCCCCDC@BBC@A@@B;;6;>AACDFDLAAA?BACDBBBCCC5B@CCCCDCCCBBA:@B:;:::*:D?D?BBC<BCB>BA@@@AB@@>@@CC?CCC@ECBBBBBCCCCBCCCBC@CC@@<@A@AAB@@>B@CCC@CCCCCCBB?BCCBAB???<?AB<??A@A;A@@;>>???1>C?BBBACCCCC?B@A?>=5;5;?CDC@CCBBBDD@D@CBB=BBB?B@A@BDDBBBBBBBBAABCCBA@ACDD@DDCCCCCBAABB?AAA99
@ATNG8:02037:06320
GATGGTAGTGATACAGATCAGACACCAGAAGATCAGGAACTCTAGAAGAATTCAGATTTTTAACACGAGAGTAAACGTAAAAAGAAGGTTTTACAAGACTCACGTTAACAATATTGCAGCAGTACGCACACAATCGAAGCGCAGTAAGGATGGCTAGTGTAACTAGCAAGAATACCACGAAAGCAAGAAAAAGAAGTACGCTATTAACTATTAACGTACCTGTCTCTTCCGAAACGAATGAGTACGAGAGTCAGAGCAGAGCTACCATCGTATCTCAGGAGTCT
+
ACCC@C@=AAC@BCCCCCBBDDDCC?BBC?CBCBBB?B@CBB@@AD@DD?B?BBABADDD2C?CCCCCDCBAB@8??@BBBB5BB?B=@@@9@CC@CABBCCD999;ADD@CBD@CDCCCCCBCCCCCCCCC?BBCC?@?CBCCBB?B?BBB?CBBBCDCC?BBCCCC?CD?BAB?CCBBB<A??:?@@@@2AA?B999CDCCA8>:>BBB<A<AACAA?@CBBAAA?B?BCB>BBB@BBBBBBBDDCBBBBBBBBBCCCCBBBB?A;<ACAA@>>>@;<<<<<
@ATNG8:02037:06346
GATGGTAGTATATCGCGTCGCTATCCAGAAGATCAGGAACTCTAGAAGAATTCAGATTTTTAACACGAGAGTAAACGTAAAAAGAAGGTTTTACAAGACTCACGTTAACAATATTGCAGCAGTACGCACACAATCGAAGCGCAGTAAGGATGGCTAGTGTAACTAGCAAGAATACCACGAAAGCAAGAAAAAAGAAGTACGCTATTAACTATCAACGTACCTGTCTCTTCCGAAACGAATGAGTACGAGAGAGCACACGTGTCTACCATCGTATCTCAGGAGTCT
+
C>CC?BBCBBBCDCCCCBFCCCCBB?B@@?@CCCCDAGACCCCCCC@CC@C@CBBABDDD3B?CBCCBBAB99959?AABBB5@@?B6;;;6;CC@CCBCCBBBA?B@BB?BBB?BBDCCCDDCCCEDCBBB@CBBB>@???BBBB>B@C@@>@GBBBAAA?BBBBBB?BC<??B<??BBB=A?=9=>===?&=D?A?>@B???@1818==?AA=????B=>==??@@=C<???9?BC=@@>>>?>>>@@B>>>A==888@>>>::5:888>==;;;;;6;??A>
@ATNG8:02032:06395
GATGGTAGGAGACACGTCGCACACGTACTCATTCGTTTCGGAAGAGACAGGTACGTTAATAGTTAATAGCGTACTTCTTTTTCTTGCTTTCGTGGTATTCTTGCTAGTTACACTAGCCATCCTTACTGCGCTTCGATTGTGTGCGTACTGCTGCAATATTGTTAACGTGAGTCTTGTAAAACCTTCTTTTTACGTTTACTCTCGTGTTAAAAATCTGAATTCTTCTAGAGTTCCTGATCTTCTGGGTCTACGCTCGTCGCGCTACCATCGTATCTCAGGAGTCT
+
BCCC@CBC?BDCCCBBBCCCCB@@ACCCCCBB?BBEF>DD<A<ACCDCCC?CCBAA?A@BCAA>A@BBBBBBBCD?CAAAB1BB=@@BB>BBBB>AAB?BB598:FAB?BBBCCA>>=AAA;><@@>>>>>>;?@AB:>>AB==<AAAAA?>><>=@??:?A<A<@??@AAA@?;??CDK;E7;5;;===.=A@@>0676///=76;:=EHD.>::<@;A;@?;@@B@?>>:=<@@=>>@7;;DD;?>???@@@@@>>===;;;D=??>A????>?AA<AB<;6
@ATNG8:02050:05776
GATGGTAGCGCGACGAGCGTAGACCCAGAAGATCAGGAACTCTAGAAGAATTCAGATTTTTAACACGAGAGTAAACGTAAAAGAAGGTTTTACAAGACTCACTGTTAACAATATTGCAGTAGTACGCACACAATCGAAGCGCAGTAAGGATGGCTAGTGTAACTAGCAAGAATACCACGAAAGCAAGAAAAAGAGTACGCTATTAACTATTAACGTACCTGTCTCTTCCGAAACGAATGAGTACCTCTCAGACGCTCGTCCTACCATCGTATCTCAGGAGTCT
+
///7299@DDCCCCBBBBCBCCBCG?BBB?CA@@@@=@?AAAAA?@=AB@C?BBA?????,<8887A?>@??>>6=8;944&5:7<:@@@2@>>8;;>A=95549.4644.5;<5;:;?@>@AAA;?:99;82889?68<777>@A>A<@>?:>?@ABBBB@???AA@;@C?8795448>=5:96222222$22255;7:>::6;:@;:;4717///8/55<875;4;479;1:@@6:9;<=77388;;A@BBBBCDCCC?BAB>ADGEABBBCCBB?BCAAA
@ATNG8:02065:05798
GATGGTAGAGAGACTGTAGCGCACCCAGAAGATCAGGAACTCTAGAAGAATTCAGATTTTTAACACGAGAGTAAACGTAAAAAGAAGGTTTTACAAGACTCACGTTAACAATATTGCAGCAGTACGCACACAATCGAAGCGCAGTAAGGATGGCTAGTGTAACTAGCAAGAATACCACGAAAGCAAGAAAAAGAAGTACGCTATTAACTATTAACGTACCTGTCTCTTCCGAAACGAATGAGTACCTCTCAGACGCTCGTCCTACCATCGTATCTCAGGAGTCT
+
@AAB?BBCCBBBCCCCCCCCCBCCD>DBB>CCBBAB?A@CECCBBB?BB?B@CCBBBCBE3C@CAABABAB@A@8>>;;;;;*;A>C5;;;6<EEAJAAACDEFC@B@BB?BCC=@@BBDCCCDEEDCCCBB?AA::6;AA@AAAC<@>@BC?CCCCCAAAACBBBBB?AA=???>AAABA=A??;?AAAA3AB?B998AAAAA5759AA>5;7:?BBD@CCAAABB=@>@CC>CCC?BBBBBBB?BAAAACCCA@@@AAA<@@@<@>>=BBBBAAAC?BB888
@ATNG8:02066:05768
GATGGTAGATACTCGCTGATACACCAGAAGATCAGGAACTCTAGAAGAATTCAGATTTTTAACACGAGAGTAAACGTAAAAAGAAGGTTTTACAAGACTCACGTTAACAATATTGCAGCAGTACGCACACAATCGAAGCGCAGTAAGGATGGCTAGTGTAACTAGCAAGAATACCACGAAAGCAAGAAAAAGAAGTACGCTATTAACTATTAACGTACCTGTCTCTTCCGAAAACGAATGAGTACGAGAGAACACACGTGTCTACCATCGTATCTCAGGAGGTCT
+
:>>C>AADD@;6665//7/-----(-77279<<5:497@??@D@A=?>9>8??A????=)748>77784@;;;177:9999$9<<<2555&5;;5:999@>99;4;=??;@@@;ACCBBBECDBABCBBCC@BB@A>ABCBCCAB=A?B;;7:@A@BA=B@CBBB=C@AA>@CB=??;;;3;;;878899(7@;BBBCDB?==9=:==>D3615A;;9@@@;;;><7:53333&33:7<:<ABBBAA>=37/33333327788895752233333877187189:
@ATNG8:02077:05780
GATGGTAGTGCGTGAGAGAGAGACCCAGAAGATCAGGAACTCTAGAAGAATTCAGATTTTTAACACGAGAGTAAACGTAAAAAGAAGGTTTTACAAGACTCACGTTATCAATATTGCAGCAGTACGCACACAATCGAAGCGCAGTAAGGATGGCTAGTGTAACTAGCAAGAATACCACGAAAGCAAGAAAAAGAAGTACGCTATTAACTATTAACGTACCTGTCTCTTCCGAAACGAATGAGTACGTGTGACGTACGTGAGCTACCATCGTATCTCAGGAGTCT
+
ABAB?BDBCCFB@BCBBCCBBBCCD>BBB@BCBCDD@B@BBAAB>><?D=B?D=<97337$33<9;@AABBBBD>CBBCDDD5DD@C<@@@7@CC>BB:;;CCCD@CBBB@CCD@CBABBCCCCBCCAAACC?CCBB?BCDBABCC?B?B@@=@CBBAAAB?ABBBCE@BD?BBB@CCCCH<??<;9::::(9=;AABBBB??@7;5;>7618:;:@CCAEC@@?@@<A=ABE>BCC?CCBBBBBBBBBBCCAAAAABAAAABBB>B???BBCBAAAC@CCB::
@ATNG8:02080:05762
GATGGTAGACATATCGTACTCTCTGTACTCATTCGTTTCGGAAGAGACAGGTACGTTAATAGTTAATAGCGTACTTCTTTTTCTTGCTTTCGTGGTATTCTTGCTAGTTACACTAGCCATCCTTACTGCGCTTCGATTGTGTGCGTACTGCTGCAATATTGTTAACGTGAGTCTTGTAAAACCTTCTTTTTACGTTTACTCTCGTGTTAAAAATCTGAATTCTTCTAGAGTTCCTGATCTTCTGGCGCGTATGTATGTCGCCTACCATCGTATCTCAGGAGTCT
+
CCBC?BCCCDCCCBCBBDCCCAAADCCCCD@??@DDD>BB?B?BBBCCBB?BBABB?B>?@AB>C?BBBBBBDBC@BBBBB1BC@B;;;6;CBB?BCC?A@:>>AB@@<@A?AA@@@:?>>9=9>A@??><>:??A?9>>>>88:B@@@@A>>>?<@??=AA=A<@@@@?@@@A;@@AAA5A<A97////'/:333*--6---=:9=;>>>>.<A?AA;A9?@<AA>>==>;?<@@@??H;?>>=A@A@@@??@@??@@AA;@@A<@?>?@AA@@@AA;@@???
@ATNG8:02081:05782
GATGGTAGCACACGAGATCTCATCGTACTCATTCGTTTCGGAAGAGACAGGTACGTTAATAGTTAATAGCGTACTTCTTTTTCTTGCTTTCGTGGTATTCTTGCTAGTTACACTAGCCATCCTTACTGCGCTTCGATTGTGTGCGTACTGCTGCAATATTGTTAACGTGAGTCTTGTAAAACCTTCTTTTTACGTTTACTCTCGTGTTAAAAATCTGAATTCTTCTAGAGTTCCTGATCTTCTGGGCAGACTCTCACACGCCTACATCGTATCTCAGGAGTCT
+
>@@@@C@A@:;;999;=<<<666??B@A@??A<A;;;/:B<@;@CB@@;;7;AA<A@D@BBBC@C@AABBBDBDA?CCCCB3BB?B>??7?BBD?BAC@CC599ABAA?BCCCCCBB>@>>;?7><==@<>>:=AAB5;:=:::>>>DBBAA?>><>>@<AA<A=ADD==>=AA588;??2?9;777777+5;666.6----,6--.27888)7799;6>58837;>>;;;<?8<>>>>A688A?3:558;;;;;ABA@??<?>>>==>=>AA=<;;6;>@@@
@ATNG8:02087:05803
GATGGTAGAGTATCATGTGTATCTCCAGAAGATCAGGAACTCTAGAAGAATTCAGATTTTTAACACGAGAGTTAACGTAAAAAGAAGGTTTTACAAGACTCACGTTAACAATATTGCAGCAGTACGCACACAATCGAAGCGCAGTAAGGATGGCTAGTGTAACTAGCAAGAATACCACGAAAGCAAGAAAAAGAAGTACGCTATTAACTATTAACGTACCTGTCTCTTCCGAAACGAATGAGTACTACTCTCATATGACACTACCATCGTATCTCAGGAGTCT
+
BBBC@CCBBBCCCCCBBCCCCBBBC?BBD?BBCC999:@CDEDDBB@BD>B>BCB@@@@@2A>BBCCCGCCC@B?CBBBAAA,;:55;@<<1@@B?BCBDCBA@?=@?BC@CAA?ACCBBBBCBBBDCAAAB@DBBB=BBDDAAAC?A:>996;BBBCBCC@CDCABB@BB>BAA>BBBCC>BBA;=>=>>1?D@C???CCCBB?B?BA??:>:=ACCB@BBBBCBB@D@CCC=BCB?CBBBBBDBBBBBBBCBBBBBBB??@B?BBBBCCCCDCBB@BB:::
@ATNG8:02043:05830
GATGGTAGAACGTGTGCTCTCTCGTACTCATTCGTTTCGGAAGAGACAGGTACGTTAATAGTTAATAGCGTACTTCTTTTTCTTGCTTTCGTGGTATTCTTGCTAGTTACACTAGCCATCCTTACTGCGCTTCGATTGTGTGCGTACTGCTGCAATATTGTTAACGTGAGTCTTGTAAAACCTTCTTTTTACGTTTACTCTCGTGTTAAAAATCTGAATTCTTCTAGAGTTCCTGATCTTCTGGGATGTGTGCGCAGTGCCTACCATCGTATCTCAGGAGTCT
+
CCCC?C@BB@CCCBBBCCICBBCBCCCEC@@>@CCC=BDAE@BBCCDCC?BBBCC?C=AACC@D=AABBCBBBB?BBBBB3CB<>>DD>BACC?CBB?BB>??@CDC?ACBBBBBB>BBB?B>>>>>?==>;?AA?9@>A;;;@@@@A@@@>>>:>>?<>><><AAB@@@AAA=AAAAA5?:?:::;;;*:>==>7=;;888>====CBFB/@;;;A=A=AA<@@AA===<><>ABB@?:99>>6<///=99===CAA@?;@BB<@;;;>>AACC=A<AA><<
@ATNG8:02043:05856
GATGGTAGAGTACAGTGTAGTAGACCAGAAGATCAGGAACTCTAGAAGAATTCAGATTTTTAACACGAGAGTAAACGTAAAAAGAAGGTTTTACAAGACTCACGTTAACAATATTGCAGCAGTACGCACACAATCGAAGCGCAGTAAGGATGGCTAGTGTAACTAGCAAGAATACCACGAAAGCAAGAAAAAGAAGTACGCTATTAACTATTAACGTACCTGTCTCTTCCGAAACGAATGAGTACGAGAGAGCACACGTGTCTACCATCGTATCTCAGGAGTCT
+
BBBB?CCCCCCCCBBCCCCCBCCCD?BBC?CCCCAA?B@CCDCCCA?DD?C?BAA88888(8=@BBBBBBB?>>3;>9::;;*;B@CADED<CCC@CCCCCCCCB?B@BC?CCC?@@ABDCCCECCCDBBBB?BDCC?CBBACBAA>C@C??>?@@CBCCA=AAACCC@BB????<??BDD<@@>;99999(9@>B998BBBAA;@<?@?A=@<@BCCC@CCCBBBB?CABBB>BBA?BBBBBCCCBBBC>>>BCBBBACAAA>>:>A@@B@@@==;;9=?@@@
@ATNG8:02046:05842
GATGGTAGTCTCAGATAGTCTATAGTACTCATTCGTTTCGGAAGAGACAGGTACGTTAATAGTTAATAGCTGTACTTCTTTTTCTTGCTTTCGTGGTATTCTTGCTAGTTACACTAGCCATCCTTACTGCGCTTCGATTGTGTGCGTACTGCTGCAATATTGTTAACGTGAGTCTTGTAAAACCTTCTTTTTACGTTTACTCTCGTGTTAAAAATCTGAATTCTTCTAGAGTTCCTGATCTTCTGGGCTGCGCTGATATGCGCTACCATCGTATCTCAGGAGTCT
+
>@;;:=:445555555555955//////::/52566@6<<:>8<<;5555.5;;44.4.444<6;37//---,,,2089999+-/6::>>4545504<959;+//798:8<<AB@=<=588>5;89995;<:@<@@<<:>>>@;@;<<@@?90///)///)/:396;<=<;9955.55===0>7<79;999,=@999,599555995515;;;(9599<=@>@@454499=>:>?@955??:>??B8@999;@B<=<>0/00/0999@@969@>>999B:AA<@@
@ATNG8:02055:05812
GATGGTAGTGTCAGTGCGCGTCGTCCAGAAGATCAGGAACTCTAGAAGAATTCAGATTTTAACACGAGAGTAAACGTAAAAAGAAGGTTTTACAAGACTCACGTTAACAATATTGCAGCAGTACGCACACAATCGAAGCGCAGTAAGGATGGCTAGTGTAACTAGCAAGAATACCACGAAAGCAAGAAAAAGAAGTACGCTATTAACTATTAACGTACCTGTCTCTTCCGAAACGATGAGTACTGTATCTATGTGTGCGCTACCATCGTATCTCAGGAGTCT
+
CB=B9B=CCCB?C>>@C?CBBBBBB>BAA=A@@@@@<@?BAA@@@A=@?=@;=DA:::9-9;@@???@@A999,9=;;;;;*;B;>4:9:*9B@=@BBBBCCCD?C@BB?BBC?BBCCBDDDDBBBCDCCC?BBBD>@@BBBBBB>B?BBB>BBCCCCCB?BAACCC?AB?BBB?BBBEE=BAA<????>1=A=B==>>>A@@:=9=???;?;?=B@@>@CBABBB@C?BBB>BCCAA@BBBCAAACDD>>>ABCBCBA?>>@=AAA;==AADD=>;>@?<9
@ATNG8:02059:05843
GATGGTAGTGTCATATGAGAGTGTGTACTCATTCGTTTCGGAAGAGACAGGTACGTTAATAGTTAATAGCGTACTTCTTTTTCTTGCTTTCGTGGTATTCTTGCTAGTTACACTAGCCATCCTTACTGCGCTTCGATTGTGTGCGTACTGCTGCAATATTGTTAACGTGAGTCTTGTAAAACCTTCTTTTTACGTTTACTCTCGTGTTAAAAATCTGAATTCTTCTAGAGTTCCTGATCTTCTGGATAGCGACGCGATATACTACCATCGTATCTCAGGAGTCT
+
999:5<=BBDBCBB=?CA<@CEBBCC@@?B9;.9<?;4==<>:?@CBBBDAFCBBB@C?BCBB?B@BBCC@@@@@<?@@??,@@=?CCH?@@@D?BADBBB@CCCAAA@BBCCGHCCABCB?B@BDCCDAABACCCD@CCCCCDGDCCCCB@@@@=ACB@CD>B?BBABB@AAA<@BBBB7C5;5;;;;;*;A@@A=BBCBCBBBBC5<<<<*;AA@@AE@CCADDCDCCE@B?BBAA@?<?@@>ABBB@;;;BBAAABAA@CCC?BBCADDCBBCCC?BBCAB
@ATNG8:02070:05816
GATGGTAGCACGAGTCACTCATATCCAGAAGATCAGGAACTCTAGAAGAATTCAGATTTTTAACACGAGAGTAAACGTAAAAAGAAGGTTTTACAAGACTCACGTTAACAATATTGCAGCAGTACGCACACAATCGAAGCGCAGTAAGGATGGCTAGTGTAACTAGCAAGAATACCACGAAAGCAAGAAAAAGAAGTACGCTATTAACTATTAACGTACCTGTCTCTTCCGAAACGAATGAGTACGATGAGATCTCGTGTGCTACCATCGTATCTCAGGAGTCT
+
>94<05<@DBCCDBBCCCCCB:;;C:CB@?@CBD::9;@BBBCCBC@CD@C@CCBBCCCC3C?CCCCCCCB@??8?>ABEGH3BB?B7;;;6;BE@CBAACDEDD@B?BB?BCC?BBAABBCFIFCCCCCCC@CCBB?AABBFFDD?B?A::7:BAABCCB?ADBBCC?CC??>?=@@>==3???:?BBBB3BD@D@@@B>AAD=D;AA?@<?<@@B@@>@CA@ABB>B?BBC>CBB?BBBBBCCCCCCABBBCAA=@@@;;;AA<@@AAAAA>>@AD=>>>>>
@ATNG8:02073:05835
GATGGTAGACATATCGTACTCTCTGTACTCATTCGTTTCGGAAGAGACAGGTACGTTAATAGTTAATAGCGTACTTCTTTTTCTTGCTTTCGTGGTATTCTTGCTAGTTACACTAGCCATCCTTACTGCGCTTCGATTGTGTGCGTACTGCTGCAATATTGTTAACGTGAGTCTTGTAAAACCTTCTTTTTACGTTTACTCTCGTGTTAAAAATCTGAATTCTTCTAGAGTTCCTGATCTTCTGGGTGCGCTACAGTCTCTCTACCATCGTATCTCAGGAGTCT
+
ACBB@CCCCCCCCCCCCCCCDBBBCCCCCABA>ABBE>CC?B?BBBBBBB?CBBBC?C?BBBB>B?BBBBBCDBB?BBA@A1AA=>::;0;?<?<ABB>BA>AAAB@A<@@@AAA?A;AAA<A<A@>>???@<@AAA;>>>>>>=AB>>>A>>>?=@@?;AA;@;@AAAAAAAA8==ADD5A;?;@@AAA/AA==@0666///<;<>;?@@@/@>==D<A<@@<@@@@CAA;><>@??<<98:;;1///@==AAA>??AAAAAAA<?:::AA@@@A>=<?@@>>
@ATNG8:02081:05841
GATGGTAGTATCTGCACACTCTGTCCAGAAGATCAGGAACTCTAGAAGAACTCAGATTTTTAACACGAGAGTAAACGTAAAAAGAAGGTTTTACAAGACTCACGTTAACAATATTGCAGCAGTACGCACACAATCGAAGCGCAGTAAGGATGGCTAGTGTAACTAGCAAGAATACCACGAAAGCAAGAAAAAGAAGTACGCTATTAACTATTAACGTACCTGTCTCTTCCGAAACGAATGAGTACACACTCTCATATGACACTACCATCGTATCTCAGGAGTCT
+
@@AB:65@<@;;::55555555<<<;@GDABBBABC>B>BBD@@@@=?A=@@>>=:3733$3399::<<=333<,3377777'//)/1777.88:79854:=8893:;?A?9:9<>>BBEECBCDCECCCCC@BBBB@BBBBBBBB@C?B?@>ACBBBCBA?AAABBE>AA?BBB?BD???8?=>;>@@@@2AB?AABBC??@@=B;@@AA:>:=;@@B@BB@AAAC?C?BBG>BBC@BBBBBBBBC???BBBBBBBBB@A?BBC@BBBBBAAAAAAB?BB??>
@ATNG8:02045:05891
GATGGTAGCATCATGCATATCTCACCAGAAGATCAGGAACTCTAGAAGAATTCAGATTTTTAACACGAGAGTAAACGTAAAAAGAAGGTTTTACAAGACTCACGTTAACAATATTGCAGCAGTACGCACACAATCGAAGCGCAGTAAGGATGGCTAGTGTAACTAGCAAGAATACCACGAAAGCAAGAAAAAGAAGTACGCTATTAACTATTAACGTACCTGTCTCTTCCGAAACGAATGAGTACGATGAGAGAGCTCTCTCTACCATCGTATCTCAGGAGTCT
+
BBBG@CCBCCCBBBCCCBBBBCCCC?CCC?CCBB???A@DDDAACD?BB@B?AA>77999$74A@BBBBCC?>>5<>9::;;*<@;><@@>0@BB?BCFCECCBB@C@AA?ACC>BABBBBCCCCCFDCAAB?BBBC@BBAABCCD@DACAA?ABBBBCCC?CBBBBB?BB@BBB<>>CCC:A9828<<<=1=C?CBAABBC>><><?>==<A<ADDBB@BBCAACC@D@BBB=BCB@BBBAABBCCAAABABBCCBA>>?@@AA<@>??CBCCAAA?=>>>>>
@ATNG8:02046:05901
GATGGTAGCGCGACGAGCGTAGACCCAGAAGATCAGGAACTCTAGAAGAATTCAGATTTTTAACACGAGAGTAAACGTAAAAAGAAGGTTTTACAAGACTCACGTTAACAATATTGCAGCAGTACGCACACAATCGAAGCGCAGTAAGGATGGCTAGTGTAACTAGCAAGAATACCACGAAAGCAAGAAAAAGAAGTGCGCTATTAACTATTAACGTACCTGTCTCTTCCGAAACGAATGAGTACTATGTAGAGCTCGTGTGCTACCATCGTATCTCAGGAGTCT
+
AA;:25==BABBCCCCCBBCCCCBD=BBB?CCCCBB?B?CCCAACC?BB=A=?>>;;===.>?BBCDFBBB998*8>9;;;;*;C>B=AAA8ACCACCCCDDCCC?B???>?CE@BBCABCDCCCCCCCCBB?BBBB?BABBBBBB@C@C??>?FFDB@@A?CDAAAB?CC@AAA<>?BBB=AA@>@AAAB3BC@C?>=AAAAA7=:?@@@=A=AABBB?BBBBAAA>A@BGC>CAC?ACBBBBBBBBBBBB@A?;;:AA==>>AA<A@@@B@?????D=BA=>>
@ATNG8:02059:05864
GATGGTAGCACGACACGACGATGTGTACTCATTCGTTTCGGAAGAGACAGGTACGTTAATAGTTAATAGCGTACTTCTTTTTCTTGCTTCGTGGTATTCTTGCTAGTTACACTAGCCATCCTTACTGCGCTTCGATTGTGTGCGTACTGCTGCAATATTGTTAACGTGAGTCTTGTAAAACCTTCTTTTTACGTTTACTCTCGTGTTAAAAATCTTGAATTCTTCTAGAGTTCCTGATCTTCTGGACGCGCGCACTGACACTACCATCGTATCTCAGGAGTCT
+
<<<@;?@;:;=<<<>666=5555566=>=>>>7A999,5;.5.6>>>@>>9;?BB>:>9>=><9>4:??@=??=B7?:===.<>3?8828=:;7;;:6<?3773;8>8@@B@BA>><>BB<A=@;;;>>@A:<<>>367>>=::;:<;86599<2857576273775555889452222&2.5/55888(86...'..7333576=27777'7..).7590:98;;>88:A492695557/5::4779...56685539....627866695558:60.....
@ATNG8:02066:05884
GATGGTAGCACGACACGACGATGTGTACTCATTCGTTTCGGAAGAGACAGGTACGTTAATAGTTAATAGCGTACTTCTTTTTCTTGCTTTCGTGGTATTCTTGCTAGTTACACTAGCCATCCTTACTGCGCTTCGATTGTGTGCGTACTGCTGCAATATTGTTAACGTGAGTCTTGTAAAACCTTCTTTTTACGTTTACTCTCGTGTTAAAAATCTGAATTCTTCTAGAGTTCCTGATCTTCTGGAGATACACATGATACTCTACCATCGTATCTCAGGAGTCT
+
BCCB?CCCDCC@;?@BB>>///::>CCCACAB=A::;0;A=A=AGCCC;<:;CA;:8;6;:BB?B?AAABCBAAA<99777$7869<;<1;:>?>BBB?BC9:8?BAA>@AB???CB>A==:>=>=<;:;:;:=>>>:>=@@AAA???AAA????9::::>A9=:>A@@AB???:==BBB6?=?;>=>>=.<====5==?>====?>:::::+:///=9=1;;<A>>>A@A<A<A@===?;>>A<?>>>@@@@>>>?>>>@@@AA<A>>=A>>=<=;;6;@>=>
@ATNG8:02073:05880
GATGGTAGTCTCAGATAGTCTATAGTACTCATTCGTTTCGGAAGAGACAGGTACGTTAATAGTTAATAGCGTACTTCTTTTTCTTGCTTTCGTGGTATTCTTGCTAGTTACACTAGCCATCCTTACTGCGCTTCGATCGTGTGCGTACTGCTGCAATATTTGTTAACGTGAGTCTTGTAAAACCTTCTTTTTACGTTTACTCTCGTGTTAAAAATCTGAATTCTTCTAGAGTTCCTGATCTTCTGGCTCTCGTAGACAGATACTACCATCGTATCTCAGGAGTCT
+
@@@A266=ABCBAAABBABBBBB@A;;5::9>9?;;;09B4;76>@@>?A:@<A;;0:9=8;;:<7@;<<;;;>>7;?CB@0??888>@9946<6;;>8==7;;@B?@=@DCCDECC@BBB@B@BBBBB@B@@BCBDBCCAAA::99594=<5447:444(4;5:5::;;;9454.666==0>9@:?<>>>+69<@B8@@B::9@@@=;?@>>0<0000*0:=@<@@???9929:=5899A:>=@=B@BB@BA@AAAB@@@CCBCC@CAA@@@@>>>:;59@AAB
@ATNG8:02078:05866
GATGTAGACACGTGTGCTCTCGTACTCATTCGTTTCGGAAGAGACAGGTACGTTAATAGTTAATAGCGTACTTCTTTTTCTTGCTTTCGTGGTATTCTTGCTAGTTACACTAGCCATCCTTACTGCGCTTCGATTGTGTGCGTACTGCTGCAATATTGTTAACGTGAGTCTTGTAAAACCTTCTTTTTACGTTTACTCTCGTGTTAAAAATCTGAATTCTTCTAGAGTTCCTGATCTTCTGGTAGAGCGTGCATATATCTACCATCGTATCTCAGGAGTCT
+
CCAABBBADDCCCCABBACDHCCCCCC9999@@A=BC@C?BCCCCCC@DCABB?C@BAAA?B?BCCBBACCC@BBBBB1@?9@><<:>AAC?AAC@BB588?CCC@AAACBBB><>>@9>:?AA>>===<<==C<>>@@>>=>ABCAAA?>?;<=<<@@<@<AAA?@ABAA;>====2=:>;>@BBB/AA9991://///<;6;8;EEE/D:;;@6=8=?<???????<A=BB@???7;;A=A@@>>>===AAAAAA@@?>?<A?>>@@AA=>>>;==;?>
@ATNG8:02081:05880
GATGGTAGGTGCACATGAGTGTATCCAGAAGATCAGGAACTCTAGAAGAATTCAGATTTTTAACACGAGAGTAAACGTAAAAAGAAGGTTTTACAAGACTCACGTTAACAATATTGCAGCAGTACGCACACAATCGAAGCGCAGTAAGGATGGCTAGTGTAACTAGCAAGAATACCACGAAAGCAAGAAAAAGAAGTACGCTATTAACTATTAACGTACCTGTCTCTTCCGAAACGAATGAGTACAGAGAGTACGATATGTCTATCGTATCTCAGGAGTCT
+
@BBC@BBD@CBBB@AACCDDDDCBD>AAB@BBBBAB<@<ACCCCCC@BB?B@CDC:::::*;>CBBCCCCCCCC=BBB@???0@@=BADDD;CCC?CBBBBBBBB?B>BC@BBB>BBCBBBCCCCCCCCCCCBCCAA?ABBBABBB?B@BBB@BCABACCC@CCCCAA=AA?BBB:<=BBB;<;<988888(9A;B?@?BAB8858<A?;;8;<@AC=;:;CCCBBB?A?@@@8@@@<@@CCDECBBABBBCBBBBBBBBBBBBCBBBBCBBBBB@BBBBB
@ATNG8:02082:05886
GATGGTAGCTCACGTACGTCACACGTACTCATCGTTTCGGAAGAGACAGGTACGTTAATAGTTAATAGCGTACTTCTTTTTCTTGCTTCGTGGTATTCTTGCTAGTTACACTAGCCTTCCTTACTGCGCTTCGATTGTGTGCGTACTGCTGCAATATTGTTAACGTGAGTCTTGTAAAACCTTCTTTTTACGTTTACTCTCGTGTTAAAAATCTGAATTCTTCTAGAGTTCCTGATCTTCTGGACGACGCGCACTGACACTACCATCGTATCTCAGGAGTCT
+
CBCB?CBCC?@@B@AACBCCBC@A@ABBBCBCCCCC=CC@D@DBCCDCC@BBAA@AD?CCCC?B?BBBBCBDBE?CCDDD2?><@00,/<<A?CAA;8938837;=8==BBBBBB@?<?=A=>>>>>@<<9=<<><??>=778???@;;<@@@;>=<8;:57;?666==>5615:::<2=;?;?AAAA.;9775.5...88---;27777)..658282-.).383558485:55588388969?;:;>=<==??>@>>;>@A;?>>>?A==///=5999==
@ATNG8:02084:05901
GATGGTAGTATCTGTCTACGAGAGCCAGAAGTTCAGGAACTCTAGAAGAATTCAGATTTTTAACACGAGAGTAAACGTAAAAGAAGGTTTTACAAGACTCACGTTAACAATATTGCAGCAGTACGCACACAATCGAAGCGCAGTAAGGATGGCTAGTGTAACTAGCAAGAATACCACGAAAGCAAGAAAAAGAAGTACGCTATTAACTATTAACGTACCTGTCTCTTCCGAAACGAATGAGTACACACTCTCATATGACACTACCATCGTATCTCAGGAGTCT
+
@BBC@BBBB?;66>DCCCCCBBBBC?B@C?999:AA>A@BAABAAA?AC?B?BA>99999(98@?>>==CC???8?@@=>@29939/999.62;5;>><A>8;::;9=@<?>A:><@ACAAA>>:::AAAC;>>>@9<9=<<=<?;?;>>>;>D=:;;BB=AAA@B>:=>9=@@<@AAAB9>::488988(8:4;=<@AA>>>:>:>AAA=A=A@==><A@@@?==4;7;@D:>A>=@???888???A==>@;;;A@A??==;;7;DGCCAABECA@=99:A>
@ATNG8:02085:05864
GATGGTAGCTCTGCTCTGACTCTCGTACTCATTCGGTTTCGGAAGAGACAGGTACGTTAATAGTTAATAGCGTACTTCTTTTTCTTTGCTTTCGTGGTATTCTTGCTAGTTACACTAGCCATCCTTACTGCGCTTCGATTGTGTGCGTACTGCTGCAATATTGTTAACGTGAGTCTTAAAACCTTCTTTTTACGTTTACTCTCGTGTTAAAAATCTGAATTCTTCTAGAGTTCCTGATCTTCTGGTGTCTGATCTGTATCACTACCATCGTATCTCAGGAGTCT
+
899:055>@A<ACCCBB:66>><<CCBBB@:>7?;7<>6>>;>:666@<?@7ACB;<<@:===B@F@<<<A@;;;@969@??,9:9)9@??69499.55549945544468<556;;;@:A@@<@<BBBA@@>@<@000<A>>=C@??@@?>9948:5<<;7<>8<8;>>;><::;47>>0>:>*/0000'//;;<5=<:97944446<<==+==><<8<8<<9=???@<A<B@B9::CC=ABC@CB@@@BB@??C@@@???CCC@CCCCBBBBB;;:=BB999
@ATNG8:02086:05893
GATGGTAGTACATGATAGACGACACCAGAAGATCAGGAACTCTAGAAGAATTCAGATTTTTAACACGAGAGTAAACGTAAAAAGAAGGTTTTACAAGACTCACGTTAACAATATTGCAGCAGTACGCACACAATCGAAGCGCAGTAAGGATGTCTAGTGTAACTAGCAAGAATACCACGAAAGCAAGAAAAAGAAGTACGCTATTAACTATTAACGTACCTGTCTCTTCCGAAACGAATGAGTACGATGAGAGAGCTCTCTCTACCATCGTATCTCAGGAGTCT
+
CBB>;@=BB@@AAB@CCCCC;;;@@6?@B>CAA@BB8;9:@B>>>B?BB7959A=<<<@@0@=@<@BBBCBCCB<B@;;;;;';@<@=B@<0=99.5AA@@@@@@;@?BB?BAA>?@ABABAC@A@CC@ABCACBBB?BCBAA@;;5;=AA@;;;=666<;:>>>=;><:B>==??AA88;3<<<5;;<>>1?A=B>?AAA;<9=B:>ABB?B@DCFCCABAA@BAB?B?BCD>CDC?BAACBBBCDAACCBBBBA???@999AC>AA?;?AA??>AA=???C?
@ATNG8:02046:05911
GATGGTAGCTCTGCTCTGACTCTCGTACTCATTCGTTTCGGAAGAGTCAGGTACGTTAATAGTTAATAGCGTACTTCTTTTTCTTGCTTTCGTGGTATTCTTGCTAGTTACACTAGCCATCCTTACTGCGCTTCGATTGTGTGCGTACTGCTGCAATATTGTTAACGTGAGTCTTGTAAAACCTTCTTTTTACGTTTACTCTCGTGTTAAAATTCTGAATTCTTCTAGAGTTCCTGATCTTCTGGTGTCTGATCTGTATCACTACCATCGTATCTCAGGAGTCT
+
CCBB?BBCCDCCCDABBCCDDDDBBBBBCC?@<@@@@;@B@C@BBDCCCC?BBBBB@C?CECD?B@CFCCBBBCB=;;;;;*:G=B@@@9@ABB?BCC?BB?AA@CCB@BDCCCCCC@BCC@C?ACCBBBCC@CACA@BBBBBBBBBDFFDBBBC@BCC@CD?A@ACBCBCCCC?A::::5:=B=>@@@@0@AABE>CCCBBBCA?@5;;;.;@CDCC@C@BB>BCCCFCCACBCCCCCC@BBC@BBBBBCCCCCBCCCCCCCCC?BCCCBDDDBBBC@CBA@?
@ATNG8:02067:05942
GATGGTAGAGTACAGTGTAGTAGACCAGAAGATCAGGAACTCTAGAAGAATTCAGATTTTTAACACGAGAGTAAACGTAAAAAGAAGGTTTTACAAGACTCACGTTAACAATATTGCAGCAGTACGCACACAATCGAAGCGCAGTAAGGATGGCTAGTGTAATAGCAAGAATACCACGAAAGCAAGAAAAAGAAGTACGCTATTAACTATTAACGTACCTGTCTCTTCCGAAACGAATGAGTACTGTATCTATGTGTGCGCTACCATCGTATCTCAGGAGTCT
+
BBBB?BCBCCABBCEDDECBBCCCC=BBC?CBBBBB?B?AACCCBB?BB?A>ACCCBAAA2A?CAC?CBBBAA@8?>9:;;;.;B?D=AAA9ACFACBBBCCCCD@C?AC@BDD?BBCBBBDCCCBBBCCBB@BEBB@BBBAABAB?C@CCC@BCCCBBBA?BBBCC?BB?DBB?BBBBC=???=?CDDF3AA>BAAABAABC=@=@BBB@B?BBCCC?BBBBAAA@B?CCC=CCC@AAABBBCBBAAABBBBCBBBBCBBBBC?CCCCCCCCCCBB?AB@@@
@ATNG8:02075:05931
GATGGTAGTGGTGAGAGAGAGACCAGAAGATCAGGAACTCTAGAAGAATTCAGATTTTTAACACGAGAGTAAACGTAAAAAGAAGGTTTTACAAGACTCACGTTAACAATATTGCAGCAGTACGCACACAATCGAAGCGCAGTAAGGATGGCTAGTGTAACTAGCAAGAATACCACGAAAGCAAGAAAAAGAAGTACGCTATTAACTATTAACGTACCTGTCTCTTCCGAAACGAATGAGTACTACTCTCAGAGACACACTACCATCGTATCTCAGGAGTCT
+
ABBC@CCCCD?BBBBBCCCCCBB?BBD@CCCC@@?B@CCCCCCC@CC@C@CCCCCBCC2C?ABCCCCBBBB@9??9;;;;*;D=@=@AA7BBD@CBDCCCCCB?B@CD@DCC=AABBCCCCCCCBBBBBB@CCBB?AABBBBBB?D?BBB?BBBCCCC?=AACCAA?BD@>=>=@@BCC=B>>;>AABB3BD@B998CCAAA9>;?@DD<A<AAB@@=@CABBCC?B?BCD=AAA?CCCBAAACBAACCCAAAAACBBA>??B=???B??@A?@@?=@@>>>
@ATNG8:02083:05919
GATGGTAGTGCGTGAGAGAGAGACCCAGAAGATCAGGAACTCTAGAAGAATTCAGAATTTTTAACACGAGAGTAAACGTAAAAAGAAGGTTTTACAAGACTCACGTTAACAATATTGCAGCAGTACGCACACAATCGAAGCGCAGTAAGGATGGCTAGTGTAACTAGCAAGAATACCACGAAAGCAAGAAAAAGAAGTACGCTATTAACTATTAACGTACCTGTCTCTTCCGAAACGAATGAGTACTACTCTCAGAGACACACTACCATCGTATCTCAGGAGTCT
+
//774:00/55:-0/<<9;BCBCCD?BBB@BDAA;;6;8@<>@@?C@>=48-7333,3333$3333////////;5;7;;=;=)5626:?@@1;;9495555=;;;:>:=>265@8>=>:>>;;<:;9;95559=ABC:AA@ACCBB?C?C;;7;AAABAAA=@=?@?@>@A?CC=;>9333(37707BDDD3BB@BB@AAA?:;<@<>>DE=A<>=AAA?;<;@A@@<@000>50006:;8=:BBBBBBBBB>==::::;37385.222775779522+25552
@ATNG8:02089:05938
GATGGTAGCACACGAGATCTCATCGTACTCATTCGTTTCGGAAGAGACAGGTACGTTAATAGTTAATAGCGTACTTCTTTTTCTTGCTTTCGTGGTATTCTTGCTAGTTACACTAGCCATCCTTACTGCGCTTCGATTGTGTGCGTACTGCTGCAATATTGTTAACGTGAGTCTTGTAAAACCTTCTTTTTACGTTTACTCTCGTGTTAAAAATCTGAATTCTTCTAGAGTTCCTGATCTTCTGGGTGCGCTACAGTCTCTCTACATCGTATCTCAGGAGTCT
+
BBBC@BBCCCCCBCCCCCCCCCCCBBBBBBAA>ACBC?CC@CACCCCCBB@BCAAA?B?BBCC?C?CCBAAABCE@@?@@@2?B@BBBB>BBBB?BBB?BB;99:BAA=ABCBBBBC?@@A=A;?@A@>==><AA@@:@?AA??=AAAAAAA:::;:;;=BB<@<AAA>>=@@?8==>>?2>;?;@@@@?/<<:::19/////<=<=89999*7///5/54:=9@AAA>>><?<?@@A@@7;;?@9;;;B@??@A???BBAA???@@@@AAAAAAAA=AA:::
@ATNG8:02048:06009
GATGGTAGAGAGAGCTCTCTCATCGTACTCATTCGTTTCGGAAGAGACAGGTACGTTAATAGTTAATAGCGTACTTCTTTTTCTTGCTTTCGTGGTATTCTTGCTAGTTACACTAGCCATCCTTACTGCGCTTCGATTGTGTGCGTACTGCTGCAATATTGTTAACGTGAGTCTTGTAAAACCTTCTTTTTACGTTTACTCTCGTGTTAAAAATCTGAATTCTTCTAGAGTTCCTGATCTTCTGGATACACTCATGTGCACCTACCATCGTATCTCAGGAGTCT
+
AACC?CBCCCCCCCCABBCCBBBCFCCBCCBB?BBBB=CC@B?CDBACBB@BBBBB@B>BBBC?B?BAAABBCBB?@@AA@.?=;=;;<18ABC?BBB?BB:::BGCC?BBCCB@@=;AAA5;7;@==>;;><>>>A<>>A@??>>>>AAAA>??<AAA=AA:?:?AA@@@B@@<>>?A@5@;?:98888(8>766.666///===A<AAAA/::;77089>>;@>>>ABB:>:>>?===///@9==>AB@@@===@ABAA<<<<69///=@==6::@<@@;:;
@ATNG8:02053:05965
GATGGTAGACACGTGTGCTCTCTCGTACTCATTCGTTTCGGAAGAGACAGGTACGTTAATAGTTAATAGCGTACTTCTTTTTCTTGCTTTCGTGGTATTCTTGCTAGTTACACTAGCCATCCTTACTGCGCTTCGATTGTGTGCGTACTGCCGCAATATTGTTAACGTGAGTCTTGTAAAACCTTCTTTTTACGTTTACTCTCGTGTTAAAATCTGAATTCTTCTAGAGTTCCTGATCTTCTGGATAGCGACGCGATATACTACCATCGTTATCGGAAATCT
+
@@@B>@BAAB@@@>AB;?<<BCBBC:;;DC;;6;@@@;AC?C?BBAAACC@BA?:939;@@@B?F?BBBBBBCBB>::999':=<BBCB>BBBB@BBB>BB5:9CBCC?DABA>>>D;>>B<?:==@@@A??<??BA588>>=>=@A@@>?:>=@<???=AA6;6;;;;;???A;==AAA2A;C7=9===,76669*----337<>=/765'277772847;37=;;2223769??@>?:?;;5:=A>=>>@AB???BB>>>@@;>>>>A<AAAA=AB:@::
@ATNG8:02054:05992
GATGGTAGATACTCGCTGATACACCCAGAAGATCAGGAACTCTAGAAGAATTCAGATTTTTAACACGAGAGTAAACGTAAAAAGAAGGTTTTACAAGACTCACGTTAACAATATTGCAGCAGTACGCACACAATCGAAGCGCAGTAAGGATGGCTAGTGTAACTAGCAAGAATACCACGAAAGCAAGAAAAAGAAGTACGCTATTAACTATTAACGTACCTGTCTCTTCCGAAACGAATGAGTACTGTATCTATGTGTGCGCTACCATCGTATCTCAGGAGTCT
+
BCCC@CCCDCDDCAABCDCCBBCCC<BCC@CBBBBB?B?AABBBBA?AA?C@BA@=????.?@CABABBBCBBA9>>:9999*:B>B<@@@9ACGAEABADGBBB@C@BC?BCD?B@DCCCBCCCCCCCCCC@DDBB?BBBBCCBA=B?BBB@BDCBBBCC?AAAACC?BB?BBB>AABBA<AA@<??>>>1=C?CA@@DB@@A;?:??::7:<AABBA?AB@@@AA=A?AAA=BBB?ABACCCCBBBBBBBAAABBBCBBBBBC@<==AA>>>AA@@<:::<=
@ATNG8:02056:05970
GATGGTAGACACGTGTGCTCTCTCGTACTCATTCGTTTCGGAAGAGACAGGTACGTTAATAGTTAATAGCGTACTTCTTTTTCTTGCTTTCGTGGTATTCTTGCTAGTTACACTAGCCATCCTTACTGCGCTTCGATTGTGTGCGTACTGCTGCAATATTGTTAACGTGAGTCTTGTAAAACCTTCTTTTTACGTTTACTCTCGTGTTAAAAATCTGAATTCTTCTAGAGTTCCTGATCTTCTGGTAGAGCGTGCATATATCTACCATCGTATCTCAGGAGTCT
+
?@@B?CDCDCBDCCCCCBBLBCCBCBBABB;;8;A@A<BC@C@BBBBBAA?ABBAA>A?AAAB?B?BBBBBBAAA?AAAAA2@A>A88959BCC@BAA=AA9999BBD?BBCC==<A<>>=;><>@@A?>>?<AAA@:>>?:;;?@??AAC<<<D<=>==AA;A;AA@@@B???<??>@A6@=B;@<===,=@777+--3---376=<@BBA.9888A;A:@@9@ABC;;;:=;<<///<177@<@CA>>?===BAAA??@AA@@<>>>>@@@AAA??;?A>>>
@ATNG8:02058:06002
GATGGTAGGAGACACGTCGCACACGTACTCATTCGTTTCTGAAGAGACAGGTACGTTAATAGTTAATAGCGTACTTCTTTTTCTTGCTTTCGTGGTATTCTTGCTAGTTACACTAGCCATCCTTACTGCGCTTCGATTGTGTGCGTACTGCTGCAATATTGTTAACGTGAGTCTTGTAAAACCTTCTTTTTACGTTTACTCTCGTGTTAAAAATCTGAATTCTTCTAGAGTTCCTGATCTTCTGGTGAGATATGCAGTGCTACCATCGTATCTCAGGAGTCT
+
@<@DACCC?BBCCCCCCCCBBCCBCCCCDJCC@CCCD?CDCC@CDBBBCC?BBDCC?B?BBAB>B?BBBBABBCC??????1>A=B???9>ABB@CAA=AD?BBDHCC@CEECCCCC@CCD?C@BAAAABBC@CCDC@CBBCCCCCCCCDCCCCC@ECB>BC@C@BBCBBCCCC?B;;;;6;>C<@@@@@,@AAAB=BBBBBBCBBB>BBBB0BCBBB?C@CC@CCCCFBB@B@CCBBBB=@@B>BCCCCCDFCBB@CCCCCC@BBBBCCCCCCCD@CC999
@ATNG8:02059:06009
GATGGTAGTACATGATAGACGACACCAGAAGATCAGGAACTCTAGAAGAATTCAGATTTTTAACACGAGAGTAAACGTAAAAAGAAGGTTTTACAAGACTCACGTTAACAATATTGCAGCAGTACGCACACAATCGAAGCGCAGTAAGGATGGCTAGTGTAACTAGCAAGAATACCACGAAAGCAAGAAAAAGAAGTACGCTATTAACTATTAACGTACCTGTCTCTTCCGAAACGAATGAGTACGATGAGAGAGCTCTCTCTACCATCGTATCTCAGGAGTCT
+
CBBB@CECBCCCCCDCDDCC@@@BB@BBB@CDECCB@B@BBBACAC@BD@D?AABCCFFE5B>BCCECCCCCDF>CB:::::*:A>C;AA@7@BB?BBBAABBBA>A>BB?BCC@CCBBBBBBCCCDCCCCC@CCCC@CCCCBDBB?B@E::9:BBCCCCB@BCCDA@>AC@AAA?A@???9??>=?@@@@2@B?BBAACCBBB>A=AA??;?>A=BBB>BC@AABCAC@CCD=CBB?ACCCCCCAA??>CBBBBBABABBC?>??BAAABBBBABCC@BB>@>
@ATNG8:02064:06005
GATGGTAGTGTCATATGAGAGTGTGTACTCATTCGTTTCGGAAGAGACAGGTTCGTTAATAGTTAATAGCGTACTTCTTTTTCTTGCTTTCGTGGTATTCTTGCTAGTTACACTAGCCATCCTTACTGCGCTTCGATTGTGTGCGTACTGCTGCAATATTGTTAACGTGAGTCTTGTAAAACCTTCTTTTTACGTTTACTCTCGTGTTAAAAATCTGAATTCTTCTAGAGTTCCTGATCTTCTGGCTCTCGTAGACAGATACTACCATCGTATCTCAGGAGTCT
+
BBCC@CCCCCCBBBCDEDCCCCCCCACBCC;;;;DHE>CC@C@CCCCCEB@B@CCC@C@BCBC@C@CCCBBBBAA<@AAAA0@@=ABBA<ABAA?BBB>BC?BBCDCC@CCCCCCCC@CCC?B?BCCCABBC?CBBB?BCCDCCCCCCCCCBBAA?BCC@CB?B@BBBBBBCCC@BBABB:A@C@BCCCC5CBAAA<@@BBBCCBCB>BBAB2BA@ACACACD@CCBBBCC@D@BBBBCC?BAB@BCCCCCCCCCCCCCCCCCCC@???CDCBBBAACACC???
@ATNG8:02067:05963
GATGGTAGAGTATCATGTGTATCTCCAGAAGATCAGGAACTCTAGAAGAATTCAGATTTTTAACACGAGAGTAAACGTAAAAAGAAGGTTTTACAAGACTCACGTTAACAATATTGCAGCAGTACGCACACAATCGAAGCGCAGTAAGGATGGCTAGTGTAACTAGCAAGAATACCACGAAAGCAAGAAAAAGTAGTACGCTATTAACTATTAACGTACCTGTCTCTTCCGAAACGAATGAGTACATAGATATACGTATAGCTACCATCGTATCTCAGGAGTCT
+
44495;;BCDCBBBCCICDCCBCCC>BBGACAAA;;6:;AACCBBB@GH?C?BBCCCDDD3C?CCCCCCCBCCE=BB<;<<<*<>;=>BA@9BDC@CDCCBBBAA>A@@?>@DE@CBBBCCCCBBBBCCCCC@CBBB@C???AB::7;AC@@?ABBCCBBC@CCCAAA?AB?BBB=??AAA;@::4:?>>@2@AAB>@?BBA@A;?;??>?<?;>>B;<7;B;;;EFAJ@BBB>CCC@<<;BDBBBBBBBCABBACCCCA@ABBD?A@ACCCCCCBBB?BBAAB
@ATNG8:02067:05973
GATGGTAGGCGACATACATACGCGCCAGAAGATCAGGAACTCTAGAAGAATTCAGATTTTTAACACGAGAGTAAACGTAAAAAGAAGGTTTTACAAGACTCACGTTAACAATATTGCAGCAGTACGCACACAATCGAAGCGCAGTAAGGATGGCTAGTGTAACTAGCAAGAATACCACGAAAGCAAGAAAAAGAAGTACGCTATTAACTATTAACGTACCTGTCTCTTCCGAAACGAATGAGTACGATGAGAGAGCTCTCTCTACCATCGTATCTCAGGAGTCT
+
CBBC>?;B@CBBB@AACCDDCCBBC?BBCACBBB@@=@@CCDCDBA?BD@B?CBBAAAAA2A>BBCDCCBBBBB9AB;;;;;*;B==;@@@0@B@?CCBBBCC;;69=A@?CCC@CCBBBBBCCCBBBC;;<?BBBB@BCCBDBBB?C@B:;9;BABCEEC@BBABBC@BB@BBB?BBCBA;::94:@DCC3BB>A???CCCCC?C>AAB@<@<@@CCC@BBB??@B?B?BCC>C@@>ABCCBBBBB999CBBBBCCCCBBBDBB=B>>>BBBBBBBC?BBBBB
@ATNG8:02069:06001
GATGTAGATATATGCACGCTCTACCAGAAGATCAGGAACTCTAGAAGAATTCAGATTTTAACACGAGAGTAAACGTAAAAAGAAGGTTTTACAAGACTCACGTTAACAATATTGCAGCAGTACGCACACAATCGAAGCGCAGTAAGGATGGCTAGTGTAACTAGCAAGAATACCACGAAGCAAGAAAAAGAAGTACGCTATTAACTATTAACGTAACCTGTCTCTTCCGAAACGAATGAGTACACACTCTCATATGACACTACCATCGTATCTCAGGAATGTCT
+
------79<===@@<<<@?<<</0)//0)/:>?;;.45///////5//)/6<==99:9&3,33833333998/7794444$4;6;.444&555.5>==>><;;9B8<=;??=24999?@>;;<>>C9:6F@B@;?899??B???@D?@;9.444:><8:5:544::4999?73,7;33,39;.34==B1::68733336//(.473330506754.45444:::8388444/4<<29::333;::::;:::;:88554::<::6:3338833///6(/(//866
@ATNG8:02082:06004
GATGGTAGTCTCAGATAGTCTATAGTACTCATTCGTTTCGGAAGAGACAGGTACGTTAATAGTTAATAGCGTACTTCTTTTTCTTGCTTTCGTGGTATTCTTGCTAGTTACACTAGCCATCCTTACTGCGCTTCGATTGTTTGCGTACTGCTGCAATATTGTTAATCGTGAGTCTTGTAAAACCTTCTTTTTACGTTTACTCTCGTGTTAAAAATCTGAATTCTTCTAGAGTTCCTGATCTTCTGGGTCTCTCTCTCACGCACTACCATCGTATCTCAGGAGTCT
+
C<;6<A=BBDCBBBBCCCAA@BB?AACC@CCC?BBBE=CCAC@CCCCCCC?BA@9;.:.98:::<<@?@B<@<>>:<BBBA2BB?CBDC=?@A@6;9@<AA=;;:?::26A?;@;??:?BC?C=BBCCBABCACBAA@CKI?CBAA@A;;;@>?>590/69<:A,////6<===?9666>>0<8;759999(99599,5>A999AACC@CCB@0A99958=:>>:=CCC:9;?C?;::BBB>AABB>BCBB@@@BBBABBBCCCCC@CCCCCCBBBBBC?BA:::
@ATNG8:02042:06058
GATGGTAGCTCACGTACGTCACACGTACTCATTCGTTTCGGAAGAGACAGGTACGTTAATAGTTAATAGCGTACTTCTTTTTCTTGCTTTCGTGGTATTCTTGCTAGTTACACTAGTCATCCTTACTGCGCTTCGATTGTGTGCGTACTGCTGCAATATTGTTAACGTGAGTCTTGTAAAACCTTCTTTTTACGTTTACTCTCGTGTTAAAAATCTGAATTCTTCTAGAGTTCCTGATCTTCTGAGATACACATGATACTCTACCATCGTATCTCAGGAGTCT
+
ABCC?CBCBBBCCCBC:6;EABBDCC;=;CCJACCCC=CC?B>BBBCCA@>@BAA@<?<@ABB?B?A:::CCBCE???<;;.;?<?>>?7?BA@?BBB?BC?BCBB@@:>>@@AABBBAAA4959@>?>@@@<@@AA@CBB@@@A???AAAAAAA;CCFACC@C@CCCCCBCBE>B;;;;.;>C>;;;;;*;BBCC?CCFCCCCBBA5;;;;*;CBCC>B@BB>BBCCBBB?C?BBBCCC>@?CDFCCCBBCCCCBBBAAADCC?BBBBBCCCCCBB?BBBBB
@ATNG8:02047:06033
GATGGTAGAGAGACTGTATCGCACCCAGAAGATCAGGAACTCTAGAAGAATTCAGATTTTTAACACGAGAGTAAACGTAAAAAGAAGGTTTTACAAGACTCACGTTAACAATATTGCAGCAGTACGCACACAATCGAAGCGCAGTAAGGATGGCTAGTGTAACTAGCAAGAATACCACGAAAGCAAGAAAAAGAAGTACGCTATTAACTATTAACGTACCTGTCTCTTCCGAAACGAATGAGTACGATGAGAGAGCTCTCTCTACCATCGTATCTCAGGAGTCT
+
?<:A=@CDDCCCCCCCCCCCBBCDD>DBB?BAAA::6;>ABBCCBB?AA<?;?====>??.??BBBBBBCC?>>3<?::;;;*;C@@5:::&9@A=@BABCCCCC?D@BB@CCKADCCCCBBCCCCCCCBBB?BAAA@BBBBCBAB>A?C@A>AECCCBBB?BBBCCC?BB@CBB7::@@>8@?=:?AAAA3AC@B:99B@>==5:6;AAA=A=BBBA@=@B@@@CB@B?BDD>BAA>BBBDCCDBBAAACCBBBC@???@@@AA=A;;;AAADAAAA=;::@@
@ATNG8:02054:06045
GATGGTAGCGAGCGAGTGTGTATACCAGAAGATCAGGAACTCTAGAAGAATTCAGATTTTTAACACGAGAGTAAACGTAAAAAGAAGGTTTTACAAGACTCACGTTAACAATATTGCAGCAGTACGCACACAATCGAAGCGCAGTAAGGATGGCTAGTGTAACTAGCAAGAATACCACGAAAGCAAGAAAAAGAAGTACGCTATTAACTATTAACGTACCTGTCTCTTCCGAAACGAATGAGTACGTGTGCGACGTGTCTCCTACCATCGAATGAGGTTAGTCT
+
;99B?CEDDBBBBBCCCDCCDDAAA@BBCACCBC@A>@?CCDAAAD@BC>A>@A@:;;;;*;@BEBCCCECCCB<BB;;;;;';B>B5;;;4:BB?CFCDDBB;;5;=@A>BCD?BCBBCCBCCCDDCCBBBAICBB?B@@@CCCCAE?B;;:;CCCECBD@ACACCC@CB@@??=@@=?<5::9;<<<>?1?B?BBABABBBC<?>>BAA?B??AECC@BCCHDBB7;5;;;0;@?9;:9?AAC??>???FCBBADCBBA?BBB?CBBBB=>::<8<<?BA@@
@ATNG8:02055:06014
GATGGTAGGACGAGCGTCTGAGAGGTACTCATTCGTTTCGGAAGAGACAGGTACGTTAATAGTTAATAGCGTACTTCTTTTTCTTGCTTTCGTGGTATTCTTGCTAGTTACACTAGCCATCCTTACTGCGCTTCGATTGTGTGCGTACTGCTGCAATATTGTTAACGTGAGTCTTGTAAAACCTTCTTTTTACGTTTACTCTCGTGTTAAAAATCTGAATTCTTCTAGAGTTCCTGATCTTCTGGGTGCGCTACAGTCTCTCTACCATCGTATCTCAGGAGTCT
+
BBBCACCB?AB@@ABBCBBBBBCC?BBBDD9:;:DDE=AA@D?BBBBCCC@CCCCC@B@BBCE@C@CCDFCEEBB@BCCCC2CD@CBBB=BBCC@CBC?CC?;:;CBB@BCDFCCCD@CBC?B@CCCDCCCD?CCCB@CBCCCBBBCCCCCAAAC?CCC?CC?B@CCCCCDCCC=@@@@@7@?B=BBBBB2BBBCC=CCCCCCHBBA4;;;;*;BABB?B>BC@CBCCCCD?C@ABBBBA:?99:.:BBABBBBBDDBBBBBBBB?BCCDCICCCBBC@BBBBB
@ATNG8:02064:06054
GATGGTAGACATATCGTACTCTCTGTACTCATTCGTTTCGGAAGAGACAGGTACGTTAATAGTTAATAGCGTACTTCTTTTTCTTGCTTTCGTGGTATTCTTGCTAGTTACACTAGCCATCCTTACTGCGCTTCGATTGTGTGCGTACTGCTGCAATATTGTTAACGTGAGTCTTGTAAAACCTTCTTTTTACGTTTACTCTCGTGTTAAAAATCTGAATTCTTCTAGAGTTCCTGATCTTCTGGGTCTACGCTCGTCGCGCTACCATCGTATCTCAGGAGTCT
+
ACBB:CCDCCCDCCCCCCCCCCCCCCCCAABB@BAAA=BA?A@ABAABBC@CBBCC>C<@@BB?B?BBAACCC@A>ABBBC1BB?B>?=39@@A?BAA?AA999BCCC:>>>>?AA@<>=>:=;??@@@@@@<>>?><===>>>>B@@@?AA???=CAA=@@<@=>>>A@@@@@;>>?DD5B=B:8////(/;333)--3---787<5<;:8)5222;6A6?A;>===AAB<@;9:///8389??8?>>>>>@@@@C>=>@>?>><???>==>>>=AA=?????
@ATNG8:02069:06043
GATGGTAGGAGACACGTCGCACACTACTCATTCGTTTCGGAAGAGACAGGTACGTTAATAGTTAATAGCGTACTTCTTTTTCTTGCTTTCGTGGTATTCTTGCTAGTTACACTAGCCATCCTTACTGCGCTTCGATTGTGTGCGTACTGCTGCAATATTGTTAACGTGAGTCTTGTAAAACCTTCTTTTTACGTTTACTCTCGTGTTAAAAATCTGAATTCTTCTAGAGTTCCTGATCTTCTGGTGAGATATGCATGATGCTACCATCGTATCTCAGGAGTCT
+
@;>E@CCC?:;9@@;@B;69@@@ABCBCFAA?ABBA<AA=B6;:@ABBC@CBBBC=A=A?>>=?<>>BBBBBBB?BB===+?@9>773)3::>4>:=:>C@CCBBBC?B877BBBB?>AA<@<@>======5::<=:>>>A??=;;;A>===;:4:;717<)/*/66:????A8;:::9.9<A<A>AAA/DB???9?@@A;;;?;;57==<,;///8387AA=@@@@>>>=D=BAAA@C<AAA;88:@@<<::;@>>>C??88806///:===@AAA=CD@@@
@ATNG8:02069:06058
GATGGTAGCTCGCTGATGATATCTCCAGAAGATCAGGAACTCTAGAAGAATTCAGATTTTTAACACGAGAGTAAACGTAAAAAGAAGGTTTTACAAGACTCACGTTAACAATATTGCAGCAGTACGCACACAATCGAAGCGCAGTAAGGATGGCTAGTGTAACTAGCAAGAATACCACGAAAGCAAGAAAAAAGAAGTACGCTATTAACTATTAACGTACCTGTCTCTTCCGAAACGAATGAGTACTATAGACTATCTGAGACTACCATCGTATCTCAGGAGTCT
+
@>?A?B@@@DCCCCCCBCBBCCBBB>AAB@@@@B;;6;@@@@;;9@=AC?B@BCBABDDD1?=@BC???AA99929@@BABB0@A;:49;>4>@B@CC?B@@@;;79?@;<A::59>A@@?=ABB;;;B@@@>BBBE>@@@CCBDB?C@A<<7;BAABBBC?:::AAB?CK@DBB59999927>>;000000%0>:00/0@AAAA=D=?;;;<?<??BCC?@@@@@?A?B>AAB=@::29<>9:9@A=?>?>>>?;????@@@@BB=BAAABBBBBBBD@???B?
@ATNG8:02071:06010
GATGGTAGATATATGCACGCTCTACCAGAAGATCAGGAACTCTAGAAGAATTCAGATTTTTAACACGAGAGTAAACGTAAAAAGAAGGTTTTACAAGACTCACGTTAACAATATTGCAGCAGTACGCACACAATCGAAGCGCAGTAAGGATGGCTAGTGTAACTAGCAAGAATACCACGAAAGCAAGAAAAAGAAGTACGCTATTAACTATTAACGTACCTGTCTCTTCCGAAACGAATGAGTACATAGATATACGTATAGCTACCATCGTATCTCAGGAGTCT
+
DDDD<AABDCCCCDCCBBBCCDCBB@BCC@BBBBBB@BACECCBBB?BB?B>BBBBB===+B?AAABBCCBAAA<??@CDCC3DD?D7;;;6;IDGICCCCCCCD@C@BB@BBB@CBCCCCCCCCCCCCCBB@DBBB?BBCBBBBC@D@CBB?BBBCBBBB@CBCCBB@AA>AEB=AA???8?AA@CDDDC2CC?BAABBBF>=:>;>=>>:=9<DCAB>BCCCCCC@B>AAC>BBBAAA@ABCCCCCBBBCCCCACAAA@@?>>;>@@ABBBCCB@A<@@;;;
@ATNG8:02043:06109
GATGGTAGCGCACACATAGATACAGTACTCATTCGTTTCGGAAGAGACAGGTACGTTAATAGTTAATAGCGTACTTCTTTTTCTTGCTTTCGTGGTATTCTTGCTAGTTACACTAGCCATCCTTACTGCGCTTCGATTGTGTGCGTACTGCTGCAATATTGTTAACGTGAGTCTTGTAAAACCTTCTTTTTACGTTTACTCTCGTGTTAAAAATCTGAATTCTTCTAGAGTTCCTGATCTTCTGGGATGTGTGCGCAGTGCCTACCATCGTATCTCAGGAGTCT
+
;55A8@<6:ABABBBBCCDDDDCCCBCBCCBB?BCDD=CC?B?BCCDCDC?BBFCC?C?CCCC?C@CBBCAAACC@CCCDD5BC?CCCC>CCAA=A;;7;D9<<CHCC?CDDGGCCB?A@DACACCCCABAC@BBCC?A@CCCCECBBCCCCCBB@CCC@CB@C?BCBBCCCBC@B@@@@7?=A=ABBBC5CBDDD=A@DBBBDCCC?BBBB2BBBBC?C@BCACCCCBCC@C@BAACCC@BAAC=B;;;BBBBCCCBCBB?BBB@CDCBBCCDDCCC@CCC::
@ATNG8:02059:06065
GATGGTAGCGAGCGAGTGTGTATACCAGAAGATCAGGAACTCTAGAAGAATTCAGATTTTTAACACGAGAGTAAACGTAAAAAGAAGGTTTTACAAGACTCACGTTAACAATATTGCATCAGTACGCACACAATCGAAGCGCAGTAAGGATGGCTAGTGTAACTAGCAAGAATAACCACGAAAGCAAGAAAAAGAAGTACGCTATTAACTATTAACGTACCTGTCTCTTCCGAAACGAATGAGTACGAGAGTCAGAGCAGAGCTACCATCGTATCTCAGGAGTCT
+
444:5<<CCEBB===B=B=CBBAA<7;>>7;:=:44.4.44:888?;??9?<>?:95999'945CBBCCCCECE>BBBBCDD5CC?A;@@@7ACHABBBABCCFD?C?BD?BBC@CC@A@BBBBBBBBBA9959AA@>BBDCBCBC?A>A883:BBBBCCC?BBBBB;666///)/5:::==7;;;:=AAAA/;;7;?B>>>>>>:=:=???9=7<@CCB?BCAAABB@D@CCC>CCB@CEBBBBAAABBAAABBCCBBBBBBBBC@AAABBBBABA@A>ABB@?
@ATNG8:02059:06071
GATGGTAGATATATGCACGCTCTCCAGAAGATCAGGAACTCTAGAAGAATTCAGATTTTTAACACGAGAGTAAACGTAAAAAGAAGGTTTTACAAGACTCACATTAACAATATTGCAGCAGTACGCACACAATCGAAGCGCAGTAAGGATGGCTAGTGTAACTAGCAAGAATACCACGAAAGCAAGAAAAAGAAGTTACGCTATTAACTATTAACGTACCTGTCTCTTCCGAAACGAATGAGTACTGTATCTATGTGTGCGCTACCATCGTATCTCAGGAGTCT
+
;<=B<=CDBCCCFBCCCCCBBBBD@BCC@BBBBAA>A;@@@885=7<<380498>?AAC1937=?787B@BBC>AABCCCF5BC@C:CCC9CCC@CDDDCCB;;89>==:@CC?CCCCDBBCCB;;;BBAC@GCDC@BBCDBACCAD?B;;7;AACCCCD?BA@??B?BB@CBB>A@A@B;B;;899::9(9A9994:AA>>>=;><AAAA7;6;;@@@<@AAAAAC=@=?BE=BCB?AAA>?@BBBBBBBCCCB??999B???E<?@888??=<===:;;;;;
@ATNG8:02060:06102
GATAGCTATACGTATATCTATGTACTCATTCGTTTCGGAAGAGACAGGTACGTTAATAGTTAATAGCGTACTTCTTTTTCTTGCTTTCGTGGTATTCTTGCTAGTTACACTAGCCATCCTTACTGCGCTTCGATTGTGTGCGTACTGCTGCAATATTGTTAACGTGAGTCTTGTAAAACCTTCTTTTTACGTTTACTCTCGTGTTAAAAATCTGAATTCTTCTAGAGTCCTGATCTTCTGGTCTACTACACTGTACTCTACCATCGTATCTCAGGAGTCT
+
CCCB==666CBCBBABB@A??;;555<@@:AABB=BC@BACCCCBBB>ABA@@=@=@ABA>A=@AA:99;;=7;@;;:)??8@ABB>BCBC>BAA>AA?ABBAAB=??BBCBBB9::B?C@AAA;;;?>9<?;;188=<;;:=@@==>?A@@7<:;=A=5;0///88<<5502;;>>2>9>7=<@@@,;<;;<,//::==@>=</6665$273..).269476522---(-22555/55=399;;;9898///===9=///76769:@@@@>==:=>>A>
@ATNG8:02081:06090
GATGGTAGTGTCATATGAGAGTGTGTACTCATTCGTTTCGGAAGAGACAGGTACGTTAATAGTTAATAGCGTACTTCTTTTTCTTGCTTTCGTGGTATTCTTGCTAGTTACACTAGCCATCCTTACTGCGCTTCGATTGTGTGCGTACTGCTGCAATATTTTAACGTGAGTCTTGTAAAACCTTCTTTTTTACGTTTACTCTCGTGTTAAAAATCTGAATTCTTCTAGAGTTCCTGATCTTCTGGAGATATCATCAGCGAGCTACCATCGTATCTCAGGAGTCT
+
CCBB?BCCCBBBCCCCCBCCCDCCCCCCCC??<?@AA=BC@C@CCBCCCJACCCCD@D@CCCC@E@CCCC@@@CB@BDDED5CB>A@@@8??@A=A;;5;A;A@BB;;8;EDCDCBA=BB@89;:DDDBAA@=?B@@=@CBBECCCCCCCCCBBB@CBABB:A>BCHGCCCEE?C@@@@9@?C>BABBBB)@@@@@,00:0//;::98?;;;+;;<;<6<8<:6<BBA?>>7<488:>::.55<79;>AEBA@@@@@@@@E??::4:<==>@:;:@??;>>===
@ATNG8:02087:06071
GATGGTAGGCACTGCGCACACATCCCAGAAGATCAGGAACTCTAGAAGAATTCAGATTTTTAACACGAGAGTAAACGTAAAAAGAAGGTTTTACAAGACTCACGTTAACAATATTGCAGCAGTACGCACACAATCGAAGCGCAGTAAGGATGGCTAGTGTAACTAGCAAGAATACCACGAAAGCAAGAAAAAGAAGTACGCTATTAACTATTAACGTACCTGTCTCTTCCGAAACGAATGAGTACTACTCTCAGAGACACACTACCATCGTATCTCAGGAGTCT
+
A>AA=;;57<@;;BBCCCBBBCAAA<ABB?BBBBAC?A<AAA@CBC?BB@D=@@AACCCC3E@BBB@?@BCEBC9@@;;:;;';>@D5;;;*:B@=ADADDFFBB>B@CF@BBC;;;BCGCCCCCCCCDCCC?BA@@=@BCB@@@C?C?B@@>@BDCDCAB?CCCCDC?BB@?@@=AA???8?A@>BBDDC2CC?BAABCB<<;<@<AA??<>:>>A;;8;BBBCDB@C?BBB=CCC?@??C???BBBBFBBBBBBDCDAA;;;B;??AABAAAA?8818?>??
@ATNG8:02050:06127
GATGGTAGTGTCATATGAGAGTGTGTACTCATTCGTTTCGGAAGAGACAGGTACGTTTAATAGTTATAGACGTAACTTCTTTTTCTTTGCTTTCGTGGTATTCTTGCTAGTTACACTAGCCATCCTTACTGCGCTTCGATTGTGTGCGTACTGCTGCAATATTGTTAACGTGAGTCTTGTAAAAACCTTCTTTTTACGTTTACTCTCGTGTTAAAAATCTGAATTCTTCTAGAGTTCCTGATCTTCTGGCTCTCGTAGACAGATACTACCATCGTATCTCAAGGAGTCT
+
<>>B?CCCC9:9;;;<@@CBA@55554;:90/)/777.77274599?9>?.559555)4.444;.0<<0//:::3/4.49::<+<=?8656@4669;5;//)/;)//66=>8;;;<;:=>9>>>;?<@@>>>>@@:AA@@=@@@99999;<@?;;BAA=9967?=:>8<@?>>>?<B:B==DDD1B?B655<<<$95@??5>994995959.5555$55555.549<750////:27297;;::05493455=9555::;:555959==:=@@?@=<<<00*0:<<099
@ATNG8:02054:06140
GATGGTAGTCTCAGATAGTCTATAGTACTCATTCGTTTCGGAAGAGACAGGTACGTTAATAGTTAATAGCGTACTTCTTTTTCTTGCTTTCGTGGTATTCTTGCTAGTTACACTAGCCATCCTTACTGCGCTTCGATTGTGTGCGTACTGCTGCAATATTGTTAACGTGAGTCTTGTAAAACCTTCTTTTTTACGTTTACTCTCGTGTTAAAAATCTGAATTCTTCTAGAGTTCCTGATCTTCTGGATAGCGACGCGATATACTACCATCGTATCTCAGGAGTCT
+
C@AB@CCCBDBCCDDBBCCCCCCBBBCCCC@@>@BBB=CD@C@CDDCCCC=CCCCC@D?CCCC?D?CCCDBA?992;;;;;';?=?@DB=CC@B=B9<5<B=@AADECACCCCCBBC@CCC?B?CCCCCBBB?CCCC?CCCCCAAACBBBCCCCC?CBB?@@?A?BCBBDDDBC@BBBBB9A=A@CCCCCC*DBCCD=AACCBBDCBB@BCCC5C@@AE@B?BB@BCCCDCC@B@BBCCBA;@::8:CCCCEB@@DCCCCCCBBBC?CCCDCBBABBBD@BBAAA
@ATNG8:02055:06137
GATGGTAGGACGAGCGTCTGAGAGGTCTCATTCGTTTCGAAGAGACAGGTACGTTAATAGTTAATAGCGTACTTCTTTTTCTTGCTTTCGTGGTATTCTTCTAGTTACACTAGCCATCCTTACTGCGCTTCGATTGTGTGCGTACTGCTGCAATATTGTTAACGTGAGTCTTATAAACCTTCTTTTTACGTTTACTCTCGTGTTAAAAATCTGAATTACTTCTAGAGTTCCTGATCTTCTGGGCAGACTCTCACACGCCTACATCGTATCTCAGGAGTCT
+
BBCC?CCC?BC;5599;55BCA;;7;AABBB?BBBD>BBB@DDCCBBC@CCCCE?EABBBB?C@CCCCAABCA<99999';@<@BCC?BBBF@DCC?BB=AABBB?CBCBCDBB<@;;6:?BACCC???999BB@CCCBBBBDGCCCDCBAA?BBBABB@B@CCCDCCBBB9;;;;/<5;=@CDFE1@@999,4;?:96=<<<:@>>@+>;??>;=5:9?;?@AAB>?=??AA;;;@4:;;;/:<<<=>>????????<?@@BBCA@@B<>=>>8<@@99
@ATNG8:02067:06123
GATGGTAGTGCGTGAGAGAGAGACCCAGAAGATCAGGAACTCTAGAAGAATTCAGATTTTTAACACGAGATTAAACGTAAAAAGAAGGTTTACAAGACTCACGTTAACAATATTGCAGCAGTACGCACACAATCGAAGCGCAGTAAGGATGGCTAGTGTAACTAGCAAGAATACCACGAAAGCAAGAAAAAAGAAGTACGCTATTAACTATTAACGTACCTGTCTCTTCCGAAACGAATGAGTACACATCGTCGTGTCGTGCTACCATCGTATCTCAGGAGTCT
+
544;89454555<==>>>A<9=:95)55/)/0//55050.//89;>;?<6:4:;>>:===)3.333783947==6;466AA?+>B?D6:9,5>>;@9996597=2<800)/;;6=?B?@ACC::;BA@@BB5:94439>>>><>C;C@@??:9999@@@@<@<@=994:=7;<<487333(3371377777$7;4978888:;;28485984932244404::=;;>;>049<499>585;???@@A@@@@@@@@?====888=A<ABB88/<<<///3///88
@ATNG8:02076:06118
GATGGTAGCGAGCGAGTGTGTATACCAGAAGATCAGGAACTCTAGAAGAATTCAGATTTTTAACACGAGAGTAAACGTAAAAAGAAGGTTTTACAAGACTCACGTTAACAATATTGCAGCAGTACGCACACAATCGAAGCGCAGTAAGGATGGCTAGTGTAACTAGCAAGAATACCACGAAAAGCAAGAAAAAAGAAGTTACGCTATTAACTATTAAACGTACCTGTCTCTTCCGAAACGAATGAGTACGATGAGAGAGCTCATCGTATCTCAGGAGTCT
+
@;BC?BBBBBBBB@A;;5;;<<=59.55;59<@@@B7;65099:/0*//)/)/8<<<@@@+>@@AAAAAB00/9.///////$/9398=>?2>>>:>9695<99>7?7?@?BBB:99AACBBBBC@@ACAAA@C;;;>BABBBCCD=A=A;;5;BBBBBCC@BCBBCC@CD@CCC??=9999-99930@@@@@'=@:0000@>?>00,06;;//)/93;;>?;6;>@?@;B?B>@AD>CBB?;;;AAAAABBBDD??@BBBCCA9:9BBCBBBC>AB???
@ATNG8:02085:06134
GATGGTAGTAGTACACTAGTCATACCAGAAGATCGGAACTCTAGAAGAATTCAGATTTTTAACACGAGAGTAAACGTAAAAAGAAGGTTTTACAAGACTCACGTTAACAATATTGCAGCAGTACGCACACAATCGAAGCGCAGTAAGGATGGCTAGTGTAACTAGCAAGAATACCACGAAAGCAAGAAAAAAGAAGTACGCTATTAACTATTAACGTACCTGTCTCTTCCGAAACGAATGAGTACACATCGTCGTGTCGTGCTACCATCGTATCTCAGGAGTCT
+
B@>A5::5;;BB@<<=>>=B=>5555;998<?@AC=B7;<@@@>A<BB:@<@CB;;;;;);;BABCBBAACCD;@?;:999*4925.555&5;;;<666<=<<A=@<@C<AAA>@A@?ABBCAABCCCHCB>A:;;5;@?BBBAA>A@C@A>AEEFCCCB?AAABBBABB?AAA:==9:9,8<<89999:9%9??AAAABB@@A9=:9:==4:5:?@@@>AA@@@BB@F>ABC=@?@=?BBBBEBBBBCBBBCBBBAAABBBBBB?BABBBDBBABDC@>>>AA
@ATNG8:02049:06180
GATGGTAGTCTCAGATAGTCTATAGTACTCATTCGTTTCGGAAGAGACAGGTACGTTAATTTAATAGCGTACTTCTTTTTCTTGCTTTCGTGGTATTCTTGCTAGTTACACTAGCCATCCTTACTGCGCTTCGATTGTGTGCGTACTGCTGCAATTATTGTTAACGTGAGTCTTGTAAAACCTTCTTTTACGTTTAACTCTCGTGTTAAAATCTGAATTCTTCTAGAGTCCTGATCTTCTGGGTCTCTCTCTCACGCACTACCATCGTATCTCAGGGAGTCTC
+
B?@@:>>BBBCDCCCBCCABABB@A;;6;CBB@BCDB=BC6;99@<>>A@=@AA54.4054/5::;;=?;;:?<;>==C19:33337(8<?B@CC@9<<-00/;;;6:<==@;BB<=?C>A=@@@@@???;>?=>:?>??@?=<<<;<<:652372662/.).265788....(..555+62702...&.3777).).77775755+...&....5052<;5<@<;;89:6?;777737??A98:;>>C@@@??==>??>9727:9:;;;;98667(7;;;;;
@ATNG8:02050:06207
GATGCATCATGCATATCTCACCAGAAGATCAGGAACTCTAGAAGAATTCAGATTTTTAACACGAGAGTAAACGTAAAAAGAAGGTTTTACAAGACTCACGTTAACAATATTGCAGCAGTACGCACACAATCGAAGCGCAGTAAGGATGGCTAGTGTAACTAGCAAGAATACCACGAAAGCAAGAAAAAGAAGTACGCTATTAACTATTAACGTACCTGTCTCTTCCGAAACGAATGAGTACGAGAGTCAGAGCAGAGCTACCATCGTATCTCAGGAGTCT
+
<>=<?;?:5:;;;AAACCCCD@BCC@CBBBCC@C?AAFBBBC@CC?C?@@@;::::':<ACBBBDBA999-9?;;;;:$9;7;.555&59;7;DDDCCBDD=@<@A5;;A=@@@?ABBBCABACBBBF@@@@A>A@AAACCC@C@BCC@BDDC@@@C@CBABBC?BC?::949:BBB=B::399999(7<5<787AA@===A5<<7715165::C@CCAAA:;6:<?AD>BBB@BBBBAABBBBBBBCCAA@BBBBBBBBC?AAAA;;:>:::=8=A;::
@ATNG8:02063:06174
GATGGTAGACACGTGTGCTCTCTCGTACTCATTCGTTTCGGAAGAGACAGGTACGTTAATAGTTAATAGCGTACTTCTTTTTCTTGCTTTCGTGGTATTCTTGCTAGTTACACTAGCCATCCTTACTGCGCTTCGATTGTGTGCGTACTGCTGCAATATTTTAACGTGAGTCTTGTAAAACCTTCTTTTTACGTTTACTCTCGTGTTAAAAATCTGAATTCTTCTAGAGTTCCTGATCTTCTGGGTGTATCAGCGAGTATCTACATCGTATCTCAGGAGTCT
+
CCED?CABBBCCCCBBCCCCCDBBCBBBBDBC@BBCD=CC?B>ACCBBBC?@@?:949;?CBB9B>=<B??@BBB=BBBBB3BB?BBBB>BFBB@BBA<>>299?A@A>ABBCB>>A;>=@5;9=>?A@=<<<AA@@<>>>????@@@@@@A>>>=A=<<<2=5;;>>@=BBE?AABBB8B@D?AAAAA2BBECE@CBA@CBBBCC?BCAA2A;;;C@BABE?BBBCBCC?B@BAAABB=??CE>9::BB@A=@??===@@<;;AABAABBB?A@@<@A???
@ATNG8:02071:06207
GATGGTAGCTCTGCTCTGACTCTCGTACTCATTCGTTTCGGAAGAGACAGGTACGTTAATAGTTAATAGCGTACTTCTTTTTCTTGCTTTCGTGGTATTCTTGCTAGTTACACTAGCCATCCTTACTGCGCTTCGATTGTGTGCGTACTGCTGCAATATTGTTAACGTGAGTCTTGTAATACCTTCTTTTTACGTTTACTCTCGTGTTAAAAATCTGAATTCTTCTAGAGTTCCTGATCTTCTGGATACACTCATGTGCACCTACCATCGTATCTCAGGAGTCT
+
CCDC>BBDCCCBCBBBBABCCBBBCBCCCCBB?BCCC>CC?C?CCCDDCC?BECDF?C@CDBB?C@CCFDBBBCC@BBBBB1BC@CCCF=BBCC@CDC@CC=AABBBC@CCCCCCCC@DBB?B@CCCCCBBB?BBCC?CBBCBBCCCCDBBBBCC@C??>@C@C?BBCDBBCCC@CCC@CCDAD?CBCCC5CDCCC>CCCCCCCCCC@CDDD5CBBBB@C@DD@CCCCCCD?C?BBBDBB?BBC?BBDCCCCCC@@@CCCC?CBC?AABBBCCDCCCC?BBBBC
@ATNG8:02078:06187
GATGGTAGTACATGATAGACGACACCAGAAGATCAAGGAACTCTAGAAAGAATTCATGATTTTTAACACGAGAGTAAACGTAAAAAGAAGGTTTTACAAGACTCACGTTAACAATATTGCAGCAGTACGCACACAATCGAAGCGCAGTAAGGATGGCTAGTGTAACTAGCAAGAATACCACGAAAGCAAGAAAAAGAAGTACGCTATTATCTATAACGTACCTGTCTCTTCCGAAACGAATGAGTACGATGAGATCTCGTGTGCTACCATCGTATCTCAGGAGTCT
+
>?==@BBBB;66;;::==;;9;555.5597;99//)/27577;??;::(4:5:598///////$-056,-----67;5::;;;;;)44-32;77+78828;<<===CD@D?BB?AAA@B@@@CCBDBBBCCCDCD>AACC@BCCBBBBA=@=BAA?ACCCBBBC?BBBCCD?@A=ADE?BB?><6=9:3:???@2>@=@00/@?BAB?@::8.--(---77-23222:>171588)5::5:@@@@@?;;;;;>>?===@>>>AA===388;=;;;776>@-//888
@ATNG8:02049:06258
GATGGTAGTATCTGCACACTCTGTCCAGAAGATCAGGAACTCTAGAAGAATTCAGATTTTTAACACGAGAGTAAACGTAAAAAGAAGGTTTTACAAGACTCACGTTAACAATATTGCAGCAGTACGCACACAATCGAAGCGCAGTAAGGATGGCTAGTGTAACTAGCAAGAATACCACGAAAGCAAGAAAAAGAAGTACGCTATTAACTATTAACGTACCTGTCTCTTCCGAAACGAATGAGTACACATCGTCGTGTCGTGCTACCATCGTATCTCAGGAGTCT
+
A<DDADBBBC@@@CCBBBBB@@>;;29GC@DDCB??<@=AACBBBC@BB?C?AAABBCDC2C?BB:99@@@:::,:9<4999'9<6;.555&55949;@BBCA;;:;>BC@CBC@BBCCCCDCECDFBBBCC?BBAA>BABBBCCB@CACCB?BCCCCBBB=@?CCCC?DD?BBB?BCBAA;@997:BCCC3BB?BAAABB@AA=A<ABBB<@<>>B@@=@AA@ABC?A=??B=BBB????CBCBBBCCBBBCCCCCCBAA@???;??AACABBAAAA?BBBBB
@ATNG8:02066:06246
GATGGTAGAGTACAGTGTAGTAGACCAGAAGATCAGGAACTCTAGAAGAATTCAGATTTTTAACACGAGAGTAAACGTAAAAAGAAGGTTTTACAAGACTCACGTTAACAATATTGCAGCAGTACGCACACAATCGAAGCGCAGTAAGGATGGCTAGTGTAACTAGCAAGAATACCACGAAAGCAAGAAAAAGAAGTACGCTATTAACTATTAACGTACCTGTCTCTTCCGAACGAATGAGTAATAGATATACGTATAGCTACCATCGTATCTCAGGAGTCT
+
BCBB?DCCCDBBBCCCCBBCCCDCC?@BD@CCCCBB@B@CBBCBBA>AC?A?AA>>@CCC3A<AAACDCCBBBB<BBBBCCC5BB?B>BBA7BBB?CBBACCCBA>CAEE@BBB?BCCCCCCCEEECCCCCC?CCBB?BBBBBBBB>C?CBB?BBBBBBCA?AAAACC?AA?BBB<??@@@9AAA>ABBBB3BC@C999CAA>><><>?BB8;8<BCCC@CDCCCAA=@=@@<@@A=ABBBBB?CABAABCDBAAAC@BBAAA<=??AA@@@@@@B<::8>=
@ATNG8:02071:06259
GATAGAGAGAGCTCTCTCATCGTACTCATTCGTTTCGGAAGAGACAGGTACGTTAATAGTTAATAGCGTACTTCTTTTTCTTGCTTTCGTGGTATTCTTGCTAGTTACACTAGCCATCCTTACTGCGCTTCGATTGTGTGCGTACTGCTGCAATATTGTTAACGTGAGTCTTGTAAAACCTTCTTTTTACGTTTACTCTCGTGTTAAAAATCTGTATTCTTCTAGAGTTCCTGATCTTCTGGTGTCGTCTATCATGTACTACCATCGTATCTCAGGAGTCT
+
BBBBBBCCCFCC@ABGCCCCCBBBBCCCC@CDCD=CC@D@CBAACCC?ABACC@D?BBBC@B?BBBCDBA=B>DCCAC2CC=BBCC>CCCA?AAC@CC<979BBF?AACCBBBB>?>@9?<?@@@A???<AAAA<A@@>>>>AAAAD@@>??=>>>=AA<@:>>@ABBB??;>?BDF5A;A=@====,=@333)--3---9:9>;ADDA.>>>>@@D<;;7;A@AAAA:=:==AA;;7;??;===AA;;;@BBB??>AAAAA<AACC><<@@@>>9>?@@@
@ATNG8:02074:06250
GATGGTAGGCACTGCGCACACATCCCAGAAGATCAGGAACTCTAGAAGAATTCAGATTTTTAACACGAGAGTAAACGTAAAAAGAAGGTTTTACAAGACTCACGTTAACAATATTGCAGCAGTACGCACACAATCGAAGCGCAGTAAGGATGGCTAGTGTAACTAGCAAGAATACCACGAAAGCAAGAAAAAGAAGTACGCTATTAACTATTAACGTACCTGTCTCTTCCGAAACGAATGAGTACATAGATATACGTATAGCTACCATCGTATCTCAGGAGTCT
+
@A@D@BBB@C;;9;5;;;;AAB>>G>CCC@CCCCAA?A@BBB;;;B?BB?D@BAAA@AAA2A@CBBCCDFAA@@9?>@A@@@0B?;>49;:-:CDAABBCBCBBC?B?BB?CCC@ECAABBCCCBBCDCCCEAA@@A>ABBBBCCC@E?BBB?ACCBBBBB?BCCCCC@BB?BAA=A???C<A@@<?=???.???C??;BDB>>;>;?=;;1818CCBC@CAAABBD?C@CFD>C@?;?AAABBBBBCCCCBBEA>>>@@@@===:;;;;?AA@@@@E<??>>>
@ATNG8:02077:06224
GATGGTAGCTCGCTGATGATATCTCCAGAAGATCAGGAACTCTAGAAGAATTCAGATTTTTAACACGAGAGTAAACGTAAAAAGAAGGTTTTACAAGACTCACGTTAACAATTTTGCAGCAGTACGCACACAATCGAAGCGCAGTAAGGATGGCTAGTGTAACTAGCAAGAATACCACGAAAGCAAGAAAAAGAAGTACGCTATTAACTATTAACGTACCTGTCTCTTCCGAAACGAATGAGTACGTGTGACGTACGTGAGCTACCATCGTATCTCAGGAGTCT
+
;;>D:BABCC?CCCDCBBCCCCAAC@CDD@CDBBCB@B@BACCCCB@BB@B?BEEBAAAA2A=ACBBBAABCCC>@@@DDDD2CC@C@CCB:BAA<A;;;GDCDC@D@@@<@@?3AAABBCHCCCDCCBBBC?ABBB?BBCBBBCC?C?C::;;CCFCCCC@ADDCCD?BB@BBB:99BBC9@?<8<====.=A?C@?@CCB@@<@=AA@?<?<?BC@A>ABDDBCD?B?BED>B::8:AACCBBBBBAABCBBBBBCBBBBBBB?CCAAAAAACBBB@AAAAA
@ATNG8:02080:06257
GATGGTAGCTCTGCTCTGACTCTCGTACTCATTCGTTTCGGAAGAGACAGGTACGTTAATATGTTAATAGCGTAACTTCTTTTTCTTTGCTTTCGTGGTATTTCTTGCTAGTTACACTAGCCATCCTTACTGCGCTTCGATTGTGTGCGTACTGCTGCAATATTGTTAACGTGAGTCTTGTAAAAACCTTCTTTTTACGTTTACTCTCGTGTTAAAAATCTGAATTCTTCTAGAGTTCCTGATCTTCTGGATATGAGTGACTCGTGCTACCATCGTATCTCAGGAGTCT
+
CC@A?BCCC@;;BB@BBCAAAABCCCBBDD994:9;;0;B@B?DCCFBCC@;;9:9.5659555.45::;;;44.5:499999(9>>6;<;@7<<==9>699)5:25555=>:>==>=<;>;>=><?9??@@@@@@:>>?@;>>?995@@@?;;<<<==86667;;:?:==::::::;8555<<<'<8<265=>>+;;===4=694=<4559.5555$5;;55.55:;6977///9)/)/9::<<166?7?=B@@@CCCCCABAB000@@;>@@;;0@@@00/6::959
@ATNG8:02081:06237
GATGGTAGCGCATATCAGCGCAGCCCAGAAGATCAGGAACTCTAGAAGAATTCAGATTTTTAACACGAGAGTAAACGTAAAAAGAAGGTTTTACAAGACTCACGTTAACAATATTGCAGCAGTACGCACACAATCGAAGCGCAGTAAGGATGGCTAGTGTAACTAGCAAGAATACCACGAAAGCAAGAAAAAGAAGTACGCTATTAACTATTAACGTACCTGTCTCTTCCGAAACGAATGAGTACTGCGTCTCACTCTCGCCTACCATCGTATCTCAGGAGTCT
+
ABCC?B@@ABBBBBBCBCCDBBBDD=CCC@CCCC@@>@@CCCBBAC@CC@C?ACCCCCCC3C@CCCBCCCCCCC=@@9::::*:C?D?BBB:BBB@BCCCCCBCD?C@CC@BBC@BBBCCCCCCCAAACDDD@BCBB@CCCCCCBB@B?@9999CECCBBB?CCCCCC=BB?BBB>A@??<6=9:6:BHFE3DB?B@@?BBBBB>A>ABBC<>>@BCCC@BBBBBCC@C?CCC<B@@>@BBBBBBCCCBCCCCBBBCBBBC@DCC?ABCBBBBBBBCC?CCC@@
@ATNG8:02057:06271
GATGGTAGCAGACGTGACAGAGCGCCAGAAGATCAGGAACTCTAGAAGAATTCAGATTTTTAACACGAGAGTAAACGTAAAAAGAAGGTTTTACAAGACTCACGTTAACAATATTGCAGCAGTACGCACACAATCGAAGCGCAGTAAGGATGGCTAGTGTAACTAGCAAGAATACCACGAAAGCAAGAAAAAGAAGTACGCTATTAACTATTAACGTACCTGTCTCTTCCGAAACGAATGAGTACGAGAGAGCACACGTGTCTACCATCGTTCCTTCTGAGTCT
+
BBBB?BCCCCCCCCCCCCEEDBCBB?BBB?CDBBBB?A?BBCDDAA>ABAD?BBBBBBBB3B?CCABABCBBBB999;;;;;*;A=A<AAA7@CC?BCCCBCB:9;;@CD@BBC@BCCCDCCCCBBCDDDBB?B@@@>ACCBBBBB?B@C@A>ABCCCBBA?CCCCCC?BB?BBB=@@999,9??;=????.>A?B???CEBAA7;7;=?A9=:=@CBC@CBBBBAA=A=AAB=BCC?BBBBBFCCBBBBAAABBCCCCBBBABB?A=>>A?B?B?AAACCAAA
@ATNG8:02082:06288
GATGGTAGCTATACGTATATCTATGTACTCATTCGTTTCGGAAGAGACAGGTACGTTAATAGTTAATAGCGTACTTCTTTTTCTTGCTTTCGTGGTATTCTTGCTAGTTACACTAGCCATCCTTACTGCGCTTCGATTGTGTGCGTACTGCTGCAATATTGTTAACGTGAGTCTTGTAAAACCTTCTTTTTACGTTTACTCTCGTGTTAAAATCTGAATTCTTCTAGAGTTCCTGATCTTCTGGAGATACACATGATACTCTACCATCGTATCTCAGGAGTCT
+
@<<E@DCCCCBA@BCCILCCBBCCCCCBCCA?:>@@A;AC?B@DBCBA@@=@CBBC?C?BBCC@B@AAABCCBBB?BBBBA3@A:@>??7?ACC@CCB?><499ABBD@BAABABBD?=<=:>:>@@==>>>;>>AA==>>=<<=>>>@A>>>>A<:;;<>>=B;??A???@;;5:<?==2>6<4:::::*6:---)------6..2+222&266696:5550589:7776:6;AA>>>7;;A<@@AA@@@@@;<///:::<@@;????;;;>>AAA=<;;>>
@ATNG8:02084:06264
GATGGTAGTGTCATATGAGAGTGTGTACTCATTCGTTTCGGAAGAGACAGGTACGTTAATAGTTAATAGCGTACTTCTTTTTCTTGCTTTCGTGGTATTCTTGCTAGTTACACTAGCCATCCTTACTGCGCTTCGATTGTGTGCGTACTGCTGCAATATTGTTAACGTGAGTCTTGTAAAACCTTCTTTTTACGTTTACTCTCGTGTTAAAAATCTGAATTCTTCTAGAGTTCCTGATCTTCTGGGTGCGCTACAGTCTCTCTACCATCGTATCTCAGGAGTCT
+
CCDD@BBBCCBBCBCBCCCCBBCDDCCCCC;;<;DDD?BB?C@CBCCECE@DEDDD?B?BBBC@C@CCCDBBBBB?CCDDD5BB?CBBB=BCCC@DCC@CC@BABCCF@BBBBCFGG@CCC@B@CCCCCBBBACCBB?BAAACCCCCDCABBCDD?CBC?CC?B@BDCBBBCDC@B@@@?3?=@=;;;;;.;BCDE>BCCBCBCBBB=AAAA0ACCBB@CACC@CDCCCCC@C@BBAC@@9>9::/;@@ABCBCCCCDBCCCCCC?BBCCBBBBBFDDBEBCBB
@ATNG8:02089:06262
GATGGTAGAGTATCATGTGTATCTCCAGAAGATCAGGAACTCTAGAAGAATTCAGATTTTTAACACGAGAGTAAACGTAAAAAGAAGGTTTTACAAGACTCACGTTAACAATATTGCAGCAGTACGCACACAATCGAAGCGCAGTAAGGATGGCTAGTGTAACTAGCAAGAATACCACGAAAGCAAGAAAAAGAAGTACGCTATTAACTATTAACGTACCTGTCTCTTCCGAAACGAATGAGTACATAGATATACGTATAGCTACCATCGAACCACCTAAGTCT
+
@ACD@CCBBBCCCCCCCBDCBBBCD@BBB@CCBCAA>A?BBCCDCC?BB?C@BBC>>>?@0@?CCCCDECCCDD>@@99999*<B>B=@@@7@CB@CCCCCBBBB?B?BC?BBC?BAAACCBBBCBBBBBBE@DCBB?AABBCCCC@C@CAA>ACCCABAA@DDDC@B>BB?AAA=?@CCC8<;<888888(8@=A99:BBC??>??C?;;7;<??CCCACCCBBCC@C@CCC=CCC@BBBCCCCAAA@@@@@AAAAAAACCCAB?AABAA<@:>><?B=?><;
@ATNG8:02048:06346
GATGGTAGTATAGAGCTCTACATAGTACTCATTCGTTTCGGAAGAGACAGGTACGTTAATAGTTAATAGCGTACTTCTTTTTCTTGCTTTCGTGGTATTCTTGCTAGTTACACTAGCCATCCTTACTGCGCTTCGATTGTGTGCGTACTGCTGCAATATTGTTAACGTGAGTCTTGTAAAACCTTCTTTTTACGTTTACTCTCGTGTTAAAAATCTGAATTCTTCTAGAGTTCCTGATCTTCTGGGTGCGCTACAGTCTCTCTACCATCGTATCTCAGGAGTCT
+
BBBB?BCCBBBBBBCCCCCCCCCDBBCCCG??;???>:?C>B?ABBCBAA=AABAA?A>AAAA>A<@@???ACCC?BBCCC3BB@B@@@9@BBB>BBB>BB>@@ACBB?>>AA@AAA;==>9A;>??>>>==;A>@>8><@>>>A@AAAAA<<;A<>>=<AA<A=>>CAAAAA@;B>>>>5><A8=><<;.<@;>>5>@@>>>A<<;6;;;;+=<<=C;@;>D=AAAA===;@;?AAA?@7=>AA9888A??AAA?==>>>>99<69///=<9;8==A;>><<<
@ATNG8:02057:06331
GATGGTAGTGTGTCTCTGAGAGTAGTACTCATTCGTTTCGGAAGAGACAGGTACGTTAATAGTTAATAGCGTACTTCTTTTTCTTGCTTTCGTGGTATTCTTGCTAGTTACACTAGCCATCCTTACTGCGCTTCGATTGTGTGCGTACTGCTGCAATATTGTTAACGTGAGTCTTGTAAAACCTTCTTTTTACGTTTACTCTCGTGTTAAAAATCTGAATTCTTCTAGAGTTCCTGATCTTCTGGACAGAGTGTGCAGATACTACCATCGTATCTCAGGAGTCT
+
499:<@BDCCCCBCBCCCBBCCBBBCCBBBBB?BBCD>CA?A?CBDDBBB?BBBBB?E?CBBB?C?CDFCBCCCC=BBDDD2CC@CBCC=BCAB@BCDACC@BBBCCD@CBGCCCBB?BCC?B?BEDDAAAA>ABCC@CCCCCCCCDCCCDAAAC@DBB>BC?C?BBBCCCCCC@CCCCC;C@C=@@>@>0>DAAA>BBDCBBBCCC?CCCB5CCBCDADACC@CCCDECC@B@BBBCCC?AAB@CCECDCCCCCCCCBBBCCCC@CBBAFCCCBBBD@BBBBB
@ATNG8:02057:06339
GATGGTAGATATATGCACGCTCTACCAGAAGATCAGGAACTCTAGAAGAATTCAGATTTTTAACACGAGAGTAAACGTAAAAAGAATGGTTTTACAAGACTCACGTTAACAATATTGCAGCAGTACGCACACAATCGAAGCGCAGTAAGGATGGCTAGTGTAACTAGCAAGAATACCACGAAAGCAAGAAAAAAGAAGTTACGCTATTAACTATTAACGATACCTGTCTCTTCCGAAAACGATGAGTACTACTCTCAGAGACACACTACCATCGTATCTCAGGAGTCT
+
ABBB?CCCECCBBBBBCCCCCCCBC<AAB>@ACCA?=A=;9343398;=8:?A@@?<===(713;:9:9A?799+9<00000)0<*//7===/<?=:@>>BBAA/0,/7;;3=0945<?>BBAABC;;;BCCE@BBBB>AABBBBBC?C?B;;9;CCBBBCB>@@ABCC@CC?BBC>AA99927==:@@@@AB(@A?::599@BA??<??==:9599;75//5....3336052....&....38567:=99998:==;;;===>;;;>;>>>@@@@?>:661///95
@ATNG8:02065:06312
GATGGTAGCTATACGTATATCTATGTACTCATTCGTTTCGGAAGAGACAGGTACGTTAATAGTTAATAGCGTACTTCTTTTTCTTGCTTTCGTGGTATTCTTGCTAGTTACACTAGCCATCCTTACTGCGCTTCGATTGTGTGCGTACTGCTGCAATATTGTTAACGTGAGTCTTGTAAAACCTTCTTTTTACGTTTACTCTCGTGTTAAAAATCTGAATTCTTCTAGAGTTCCTGATCTTCTGGACGACGCGCACTTGACACTACCATCGTATCTCAGGAGTCT
+
@BAB?BCDBBBBBCDDDDCCAABCBBBBCB99;9CFF>BB?B@BCBBBCB@BBBBB@B@CBBB?B?ABBBBBBBA>?@@@B2BD@CBCC>CBBB?BBB?BB=88:A??;?CCBBABA=A??;?;??@AAAAA=A>>><@@@>?@@@??>AAAA??88;:=AA<A;?@@@@@@@B6:;===2=<A:=>===+9<---)------889=1:999+599;@<A<@@<@AA????;>;>>B???:==A=AB;;<>@<<>//-/9;;/--606---6::==BDD;@???@
@ATNG8:02076:06330
GATGGTAGCAGACGTGACAGAGCGCCAGAAGATCAGGAACTCTAGAAGAATTCAGATTTTTAACACGAGAGTAAACGTAAAAAGAAGGTTTTACAAGACTCACGTTAACAATATTGCAGCAGTACGCACACAATCGAAGCGCAGTAAGGATGGCTAGTGTAACTAGCAAGAATACCACGAAAGCAAGAAAAAGAAGTACGCTATTAACTATTAACGTACCTGTCTCTTCCGAAACGAATGAGTACAGAGAGTACGATATGTCTACCATCGTATCTCAGGAGTCT
+
===A@CA@?:555<<<<<<<<@;>>7;;B@BMEGBB?C?BBCCAAA?CC?A?BACCCCCC3B?AAACCCCCBBB=BDCCCCC3DD?C7;;;7;BFACAAAFFCCC?C?CC@CBB?BBCCCCCCBCBCCCCDC@CABA@BCCBCCBB?B?BBB@ABBDCCCC?CCAABC@BB@AAA;???>=8?@@=ABFFE2BB?B?@@CCA?@<><>???9=9=;@@@>@CBBBBB?B@BBB>B@?=@CCCCEBBBBAAAABCBBBCCBABBB><>BBB???;;;;;;>=888
@ATNG8:02078:06340
GATGGTAGTGATACAGATCAGACACCAGAAGATCAGGAACTCTAGAAGAATTCAGATTTTTAACACGAGAGTAAACGTAAAAAGAAGGTTTTACAAGACTCACGTTAACAATATTGCAGCAGTACGCACACAATCGAAGCGCAGTAAGGATGGCTAGTGTAACTAGCAAGAATACCACGAAAGCAAGAAAAAGAAGTACGCTATTAACTATTATCGTACCTGTCTCTTCCGAAACGAATGAGTACCTCTCAGACGCTCGTCCTACCATCGTATCTCAGGAGTCT
+
CBBB@CCCBBBCECCEFCCCCCCDD?A@D@BABD;;;;:CBBAACC?CA@A?DHC?>???1>?BBACCCBBBBA9A>9;;;;*<G>B5;;;*:B@=CBABGDFCB=B@DD?BBD?BABBBCCCCDABBCCCC@CCAA?BBBBCC@A>A@BAA?BBABBBCC?CCCCCC@AA>ABB?BB???8?@@<@@@@@2AB>B@>?CCCCA9=:=BBB:>>@@@@@<@DAA@@@:=8<990<=?:>>==C??;>AAAAAA=?>AA??><???=@???BDA@AB?>;>@@BB
@ATNG8:02085:06320
GATGGTAGGACGAGCGTCTGAGAGGTACTCATTCGTTTCGGAAGAGACAGGTACGTTAATAGTTAATAGCTGTACTTCTTTTTCTTGCTTTCGTGGTATTCTTACTAGTTACACTAGCCATCCTTACTGCGCTTCGATTGTGTGCGTACTGCTGCAATATTGTTAACGTGAGATCTTGTAAAACCTTCTTTTTACGTTTAACTCTCGTGTTAAAAATCTGAATTCTTCTAGAGTTCCTGATCTTCTGGGTCTACGCTCGTCGCGCTACCATCGTATCTCAGGAGTCT
+
AB@@>?@B?;66=;@;?BBABDDD>B;;0000)/889/8:.505<<<=<<7:<=95.5.5555.5799;6559555.5::<<+<@8<455)54554944.45.4:;<;<7<@9:95;;.4//*0*000:=<;;49;4406@@@@D?>;99==9499.9993:;9A9BB99455555.59;@@2?<>:;;;;9(9;555)/5/--8----/)////$/;;//,/4::299554::.4.444556:>==B=AABBBBBBBBBBBCCAAAB7;:ACCCC<;;@@<@@@AB
@ATNG8:02048:06367
GATGGTAGCACGAGTCACTCATATCCAGAGATCAGGAACTCTAGAAGAATTCAGAATTTTTAACACGAGAGTAAACGTAAAAAGAAGGTTTACAAGACTCACGTTAACAATATTGCAGCAGTACGCACACAATCGAAGCGCAGTAAGGATGCTAGTGTAACTAGCAAGAATACCACGAAAGCAAGAAAAAGAAGTACGCTATTAACTATTAACGTACCTGTCTCTTCCGAAACGAATGAGTACGATGAGATCTCGTGTCTAACCATCGTATCTCAGGAGTCT
+
--66(--///9999<<<666>566>8<<;;=?@<<2:.59<<===:==9<:<>00*0:::,::977:::88666.///////$/;5<.55)555499999=9;;7;7<>?AAB@B@:999555<55666;<8====7;;><<<==8<6?00/::::8::7:;;<<<7:91333,33333(333,/////$/80///;;;85505059996;699;::5:555<==8=7;;;199;89=8:333//66/////8893225553822225999:888=6:::98
@ATNG8:02100:05773
GATGTAGAGAGACTGTAGCGCACCCAGAAGATCAGGAACTCTAGAAGAATTCAGATTTTTAACACGAGAGTAAACGTAAAAAGAAGGTTTTACAAGACTCACGTTAACAATATTGCAGCAGTACGCACACAATCGAAGCGCAGTAAGGATGGCTAGTGTAACTAGCAAGAATACCACGAAAGCAAGAAAAAGAAGTACGCTATTAACTATTAACGTACCTGTCTCTTCCGAAACGAATGAGTACGAGAGTCAGAGCAGAGCTACCATCGTATCTCAGGAGTCT
+
CCCCABBBCBBCB;9;@@@;;:9?>BBC@BBAB@@=@7;;BBBBC=@??B?@A@?????.;;BBB@@@CCBCC:<<@@>>@'9925.55506==:@CCBBBCCDAC@BB@BCC@CCBBBCCCHCCDAABCC?BCAB@C;;:DBDD@C@C@@=@AAAAAAB@CC???A?BB????799BBB=BBB?BCDDC/DD?C??;@B>>>6;5:<<<3:189@?==?9948??<B>BBE>ABB@889CAA???B???CBBCCABABCBBBB<@;;;?@@@D@@A<>>>@A
@ATNG8:02101:05789
GATGGTAGTATATCGCGTCGCTATCCAGAAGATCAGGAACTCTAGAAGAATTCAGATTTTTAACACGAGAGTAAACGTAAAAGAAGGTTTTACAAGACTCACGTTAACAATATTGCAGCAGTACGCACACAATCGAAGCGCAGTAAGGATGGCTAGTGTAACTAGCAAGAATACCACGAAAGCAAGAAAAAGAAGTACGCTATTAACTATTAACGTACCTGTCTCTTCCGAAACGAATGAGTACGAGAGAGCACACGTGTCTACCATCGTATCTCAGGAGTCTA
+
:==@256<<:;;>>?B??;;99;;;5;>B9>BBBBB?C@DBBBBBB@BB?B?B@@:<<<<)<599343933333(384444&4<7<5;;9+955.5555:<=<=7;7;>8=AB499959<;;;CC=BBBBB?AA9945?<;>?>?<B=B;;6:A:9:BCD@FC??>=77717775;<777)7<<4?B@B@1<@8::8475;::28055893837500/)/77799<8<6::=5=5543<;;;;44777A@AABBCAA@@@@<@<8=>>ADC000=//)/--3//
@ATNG8:02102:05777
GATGGTAGATACTCGCTGATACCACCCAGAAGATCAGGAACTCTAGAAGAATTCAGATTTTTAACACGAGAGTAAACGTAAAAAGAAGGTTTTACAAGACTCACGTTAACAATATTGCAGCAGTACGCACACAATCGAAGCGCAGTAAGGACGCTAGTGTAACTAGCAAGAATACCACGAAAGCAAGAAAAAGAAGTACGCTATTAACTATTAACGTACCTGTCTCTTCCGAAACGAATGAGTACTGTATCTATGTGTGCGCTACCATCGTATCTCAGGAGTCT
+
@@9:25<<<?;;=><@<;:://)///)///+/===@B>B>??CCC@@;?A4:3:@@>====,;8=@784B>8<CC9=<;;;;;*;;55.555&5<<9;<;<99959.9;??9??@055>:;>=@B999CC@@@>BBBB?CAAABCBD?A=@000@@>>@BB?AAAA=>9==:?@A?BBCBD>BBB?BBEEH3@@<?AB??;A==5;58869<@8>>BBB@BAAAA@@<@;>??9>AB?99:A@0000008..0//9997832287267---22,,*66(,--22
@ATNG8:02140:05783
GATGGTAGGTGCCATGAGTGTATCCAGAAGATCAGGAACTCTAGAAGAATTCAGATTTTTAACACGAGAGTAAACGTAAAAAGAAGGTTTTACAAGACTCACGTTAACAATATTGCAGCAGTACGCACACAATCGAAGCGCAGTAAGGATGGCTAGTGTAACTAGCAAGAATACCACGAAAAGCAAGAAAAGAAGTACGCTATTAACTATTAACATACCTGAACTCTTCCGAAAACGATTGAGTACTGCGTTCTCACTCTCGCCTAACCATCGTATTCTCAGGTA
+
AAAE@DCB?CCD>AADCCCCCBBB?BBD@CCBBBB?B?AAABBCD?BB>?=?CAABBBC3B?ABACBBBBBBC>BBBBBBB3AA<A:@@@8A=B=@???AAA9:6::?A<@@@<@>>>AA<=<A===>??A;@@>><@;><@@::7:;@??<?BAAA@@@<@@@@AA=@=7<;<4;;7888(8:845766(5:65559@>8885;5;;;;6;56@///7>9938@@A<A<AABB5>999><;9555888//(//.....25564::071755..55.-----(--
@ATNG8:02093:05844
GATGGTAGTACATGATAGACGACACCAGAAGATCAGGAACTCTAGAAGAATTCAGATTTTTAACACGAGAGTAAACGTAAAAAGAAGGTTTTACAAGACTCACGTTAACAATATTGCAGCAGTACGCACACAATCGAAGCGCAGTAAGGATGGCTAGTGTAACTAGCAAGAATACCACGAAAGCAAGAAAAAGAAGTACGCTATTAACTATTAACGTACCTGTCTCTTCCGAAACGAATGAGTACAGAGAGTACGATATGTCTACCATCGTATCTCAGGAGTCT
+
895;26>?CCCCBA@@>>@B;99DD:?<A>ACBBBC8;:;CCBCCB:>?3929@;99999(=9@@?ABBB;;;@6>?===>=(=<7;.555&5><8<CCBBCBAA=@<@@@<:;69:==?A@AAA@@@ABAA;ABBD?BCBCBCCC@C?B;;7;BBAA@A@?BBDCDF@BA?:::>@=:99,:::299999(7<8;<>?BBA@B?B?BBDB<@<<<AAA=@BBBBBC@C?CCD<A;;6;;?@BBCCBBBBAABBBBBBBBBBBCC?BBBBBB>?=:>??@AAAA
@ATNG8:02106:05841
GATGGTAGCTCGCTGATGATATCTCCAGAAGATCAGGAACTCTAGAAGAATTCAGATTTTTTTACACGAGAGTAAACGTAAAAAAGAAGGTTTTACAAGACTCACGTTAACAATATTGCAGCAGTACGCACACAATCGAAGCGCAGTAAGGATGGCTAGTGTAACTAGCAAGAATACCACGAAAGCAAGAAAAAAGAAGTACGCTATTAACTATTAACGTACCTGTCTCTTCCGAAACGAATGAGTACGAGAGAGCACACGTGTCTACCATCGTATCTCAGGAGTCT
+
CCCD@CBBBBCCDCDCECCCCCC@@=@@@<A@?;;;7<?BCBCBCD?BB?B>@?@=======#=>@?@CC>>>C?6;7;:9999$:;8>4;;;469<9=AABA@@A@=A@BB>B@@6;;@?@BBBCD;;;CAAA@CB@A>@ACBBBBB@B?B@@=@@AAA@@@?BBBEEC?@@<000=@@@BB=A@?;999999%0=:;0//?;>;<8<=@@@A<A=>>BBA>ACCCBBB?B>AAB;AAA?BBBBBBAAABBBBBBBBBCCBBBCC;;7:@><@AAAB@@@:?@>>=
@ATNG8:02122:05814
GATGGTAGTATCTGCACACTCTGTCCAGTAGATCAGGAACTCTAGAAGAATTCAGATTTTTTACACGAGAGTAAACGTAAAAAGAAGGTTTTACAAGACTCACGTTAACAATATTGCAGCAGTACGCACACAATCGAAGCGCAGTAAGGATGGCTAGTGTAACTAGCAGAATACCACGAAAGCAAGAAAAAAGAAGTACGCTATTAACTATTAACGTACCTGTCTCTTCCGAAACGAATGAGTACATAGATATACGTATAGCTACCATCGTATCTCAGGAGTCT
+
@@@B@CCCCCCCBABCCCDDCBBBC@CCCCCCCBBD@D@BBAABCDABB?B?A@A?????>%8?C>BBAAAACD>BABBDID5ICAC6;;;6;CC?@A@ADDDCC?C@CB?BBB>AB@@CDDDCBBCCCDBB?BB@@<@AA@@A@@<A@CAB?BBBBBBBA?AABCBB997:CA>AA999277777799::':>;@888BB@==:=;>?AB<><=AC::7:AAABCD@C?CCC>BBB?BBBBBBCCCBC@@@AAABB?A?@@@AA<??>>BBBBBB@@<@@766
@ATNG8:02129:05822
GATGGTAGTATCTGCACACTCTGTCCAGAAGATCAGGAACTCTAGAAGAATTCAGATTTTTAACACGAGAGTAAACGTAAAAAGAAGGTTTTACAAGACTCACGTTAACAATATTGCAGCAGTACGCACACAATCGAAGCGCAGTAAGGATGGCTAGTGTAACTAGCAAGAATACCACGAAAGCATGAAAAAGAAGTACGCTATTAACTATTAACGTACCTGTCTCTTCCGAAACGAATGAGTACACATCGTCGTGTCGTGCTACCATCGTATCTCAGGAGTCT
+
::/0)//99::B@B@A0////:9:>:6669555;44.4.45<<;;;855257:8833333$339;444=C<=<=688;>A?>+6945499;0;=>>BAAA@B>@@;@<A@>BBC@BBCBCCC;<;CCBBEDB@B@@A=@@@A@@>A=B?C:989???BBBB?CCCBCF@>:7;@=,00==@7;;<>77777'83,388:9::992827555/5/58===9<<654=;-3-377*3::233388:;88773:::9:;;;<@BAB@B=@@BA?>>@@@9948999@
@ATNG8:02133:05818
GATAGAGAGACTGTAGCGCACCAGAAGATCAGGAATCTAGAAGAATTCAGATTTTTAACACGGAGAGTAAACGTAAAAAGAAGGTTTTACAAGACTCACGTTTAACAATATTGCTGCAGTACGCACACAATCGAAGCGCAGTAAGGATGGCTAAGTGTAACTAGCAAGAATACCACGAAGCAAAGAAAAATAAGTACGCTATTAACTATTAACGTACCTGTCTCTTCCGAAACGAATGTGTACGATGAGAGAGCTCTCTCTACCATGTATCTCAGGAGTCT
+
:;4444999=;;;@?555955.59949::;::7:+///999344.45::473333$/3////)/88868818::;>>?+<8585:;;&///(//66886222'2255/588387583338996665335/../;4////////49,--/5;//)////5.444<6615=699:.444438444(44444$33-4455@==@=4945>@@29499BA@>B=<<000873///)455.5//////////5:554::5554:8833-33<<>>>?=6605:944
@ATNG8:02106:05891
GATAGTGTCATATGAGAGTGTGTACTCATTCGTTTCGGAAGAGACAGGTACGTTAATAGTTAATAGCGTACTTCTTTTTCTTGCTTTCGTGGTATTCTTGCTAGTTACACTAGCCATCCTTACTGCGCTTCGATTGTGTGCGTACTGCTGCAATATTGTTAACGTGAGTCTTGTAAAACCTTCTTTTTACGTTTACTCTCGTGTAAAAATCTGAATTCTTCTAGAGTTCCTGATCTTCTGGGTGTATCAGCGAGTATCTACCATCGTATCTCAGGAGTCT
+
;9;BCCBBBCDCCCCCCCCBBDACCCC;999FDF>BC?C@CBBBBCC@CCCCC@CADDCC@C@CCIDAAACC@@AAAA2AC@CCCC>CCBC?BA@=AB7;:ACCCACDCCCCDEACCC?B?A@@C@B@A<?@CC@CCCCCBBBCCCBBBBBC@CCC@AA?B?BBCCCCBBD@CCDCC;CAC@BBCCC5BABBE;;;CBCCDCCCCCCC3BBBBC@C?CD@DCCDDCC@B@A@@CCD?B@@@;AB@BDDDCCCCCBDCCCAA<@BBBEDCCBBCD@CC?99
@ATNG8:02107:05874
GATGGTAGTGTCAGTGCGCGTCGTCCAGAAGATCAGGAACTCTAGAAGAATTCAGATTTTTAACACGAGAGTAAACGTAAAAAGAAGGTTTACAAGACTCACGTTAACAATATTGCAGCAGTACGCACACAATCGAAGCGCAGTAAGGATGGCTAGTGTAACTAGCAAGAATACCACGAAAGCAAGAAAAAGAAGTACGCTATTAACTATTAACGTACCTGTCTCTTCCGAAACGAATGAGTACATAGATAACGTATAGCTACCATCGTATCTCAGGAGTCT
+
4449.44::::<@;66;;:;?;?;?44:5.5555/9)/)///777719:2849999;;;;)9387733388888.6/-----$--(-(//)/;>9>?=<<<944053=??AAA@CDD?@@@;;9==999?@?>???0/0????=B@@@996;<;;<==?;<?>>:::5//)//8067777(33938899:)9;6855898822,2055;;3737:>::7:;544:96:5343/3<8488833388;::9==6/./:;77<<9>9>99977=9<<=><;;<?@
@ATNG8:02109:05868
GATGGTAGTAGTACACTAGTCATACCAGAAGATCAGGAACTCTAGAAGAATTCAGATTTTTAACACGAGAGTAAACGTAAAAAGAAGGTTTTACAAGACTCACGTTAACAATATTGCAGCAGTACGCACACAATCGAAGCGCAGTAAGGATGGCTAGTGTAACTAGCTAGAATACCACGAAAGCAAGAAAAAGAAGTACGCTATTAACTATTAACGTACCTGTCTCTTCCGAAACGAATGAGTACACATCGTCGTGTCGTGCTACCATCGTATCTCAGGAGTCT
+
@@AB@KCAAABBBCFDCCCCD@A@D@CCB?DCCCAA=A=A@CBBBDADE@J@CAAABBBC3C@CCBBBCCCBBB=??AABBC,;;5;;AAB;BCGICCCCDDAAA?B@@@>@DD@CBBBCCCCCDDCBBBBD@DAAA>@@BBBBBB>B@AAA?ACBBBBCC?AAACCCFBB????5::AAA8===899999(9B<A889@@@@@7:7;==>1818=@@A>AABAA@A=?=?CC=C@?;?AAAABCCCBBBBBBBBC????>>@BB@BAAADCCBBBCC?AAABB
@ATNG8:02109:05894
GATGGTAGTGTGTCTCTGAGAGTAGTACTCATTCGTTTCGGAAGAGACAGGTACGTTAATAGTTAATAGCGTACTTCTTTTTCTTGCTTTCGTGGTATTCTTGCTAGTTACACTAGCCATCCTTACTGCGCTTCGATTGTGTGCGTACTGCTGCAATATTGTTAACGTGAGTCTTGTAAAACCTTCTTTTTACGTTTACTCTCGTGTTAAAAATCTGAATTCTTCTAGAGTTCCTGATCTTCTGGAGATATCATCAGCGAGCTACCATCGTATCTCAGGAGTCT
+
@A@@>ABBA@ACBBBCCCCDEDFCBB;;<B@@=@AAD=CB?B?BBBBBBCACCC;<;;@CCFE@C@BBCCCBAAC?AACCB0@@:>>@A<BCBB@BBDAGGACCCDBCACCCBBBBB?BCGAE@DCA@A@;;6;BBB?BCCBBBBBCBBBBBBBB@CCC@BB@B?@@ABBBBCL@CCCCC9B?B>ABEFE5DCBBB;A@@ACCGEBB@BCCC5CCBBG>B=A@=@@AAA@@?B>BAA@@@=@AB?BCBBABA@000000>>BBBB8;;@@BCBCCCDC?BBBBD
@ATNG8:02134:05878
GATGGTAGGCGACATACATACGCGCCAGAAGATCAGGAACTCTAGAAGAATTCAGATTTTTAACACGAGAGTAAACGTAAAAAGAAGGTTTTACAAGACTCACGTTAACAATATTGCAGCAGTACGCACACAATCGAAGCGCAGTAAGGATGGCTAGTGTAACTAGCAAGAATACCACGAAAGCAAGAAAAAAGAAGTACGCTATTAACTATTAACGTACCTGTCTCTTCCGAAACGAATGATTACGATGAGATCTCGTGTGCTACCATCGTATCTCAGGAGTCT
+
;5<<8<DC?CDDAA@BCBABDCCBB?;;;ABBBCBC@CACCCCBBB?BB?B=@@A:;;;;*;>ABCCHHGCCCB<B;;;;;;*;C>C5;;;&9@>9?BBBBA@;<4;=@@=AA?859BBCCBBBDCCCCCCC;:;BA@CCC;;;;<7<?AAA?DCBABCDG@CBBB;;59@<99:;?BAAB=:989999989$7989744;;@BB=@=:9=</5/56@@@?@BA<@=C<?<?A@9@>>599?B?ABBBBBBBAAA??::9@>@998;>><BBCBBBBAA=@B@::
@ATNG8:02139:05878
GATGGTAGTGTCATATGAGAGTGTGTACTCATTCGTTTCGGAAGAGACAGGTACGTTAATAGTTAATAGCGTACTTCTTTTTCTTGCTTTCGTGGTATTCTTGCTAGTTACACTAGCCATCCTTACTGCGCTTCGATTGTGTGCGTACTGCTGCAATATTGTTAACGTGAGTCTTGTAAAACCTTCTTTTTACGTTTACTCTCGTGTTAAAAATCTGAATTCTTCTAGAGTTCCTGATCTTCTGGGTGTATCAGCGAGTATCTACCATCGTATCTCAGGAGTCT
+
5>>?@CDCCBCBCCCCBCJCCCBBBCCBBDA@>ABBD>BC@C@BBBCCCHACCCAB???BBBD?C@CCBDA@@@B?ABBDC0AA<?@BC=CCBC@CCB?CC9::CCCC?BBCEBBCD@CCC?C?DCCCCCCC@BCCC@CBBBCCCDBCBBB@@?C?BBC?BB@B@BBBAABCCEAEBBBA9A=@=;;;;;*;CBBC;;;CCCCCCDD@CCCC3B;;;B=A?AC?CBBBCAA>B?AAABBA=A::;8;CCEGCCCCFCBBCCDDCC@BBBBCCCCBBBD@CCBAA
@ATNG8:02103:05916
GATGGTAGATACTCGCTGATACACCCAGAAGATCAGGAACTCTAGAAGAATTCAGATTTTTAACACGAGAGTAAACGTAAAAAGAAGGTTTTACAAGACTCACGTTAACAATATTGCAGCAGTACGCACACAATCGAAGCGCAGTAAGGATGGCTAGTGTAACTAGCAATAATACCACGAAAGCAAGAAAAAGAAGTACGCTATTAACTATTAACGTACCTGTCTCTTCCGAAACGAATAGTACACACTCTCATATGACACTACCATCGTATCTCAGGAGTCT
+
@;==<=@CCECCCAACA@B>@@CDE?DBC?CBBBCD?C?DAAAAAA>AB@C:@>773333$33899A<B@B@BA8@?;;;;;$996;.555&5<=:@>?CCCA;;5;=;;7<@D>AAC?@@BB@BAAABAAA>@@;;79@@?@@?@5;69??;?C::;BAC?CBB@?@<??:??<<B=<=A6;884<<AAC3>>:>CDBA>??A7=:;A;@8<8;5;:A?A>?;>>><?<=??9?@?<BB>>>CEBAAABBBCBBCCCB>>>>=:>?==BCBAAA9:59AAAB
@ATNG8:02104:05952
GATGGTAGACACGTGTGCTCTCTCGTACTCATTCGTTTCGGAAGAGACAGGTACGTTAATAGTTAATAGCGTACTTCTTTTTCTTGCTTTCGTGGTATTCTTGCTAGTTACACTAGCCATCCTTACTGCGCTTCGATTGTGTGCGTACTGCTGCAATATTGTTAACGTGAGTCTTGTAAAACCTTCTTTTTACGTTTACTCTCGTGTTAAAAATCTGAATTCTTCTAGAGTTCCTGATCTTCTGGATAGCGACGCGATATACTACCATCGTATCTCAGGAGTCT
+
CDDB>CBBBCCCCCBAAA<<<=CBBBB@AA@@?BBCC>BBAE@CCBBBAA?ABBDC@C>@AAC@B>@@BBBBB@A<ABBBB3CK?B@@:5:<=B<AAB?BB<>?ABBC?BCBB?>>>=???=B<@>==A@@@;AABA7;:@>;:;=A;;;?>>>B8=9:68;:<;?A@@@<>;;687777+7;A;<8:::,:=777+--3---776;6;DDE*;;;;=4=:>>;?@A?===<A=AAA??A6<=A<A>>>A@>>>@AA@@@>>>>>=A;<;;;;@@@>=8<<::;
@ATNG8:02110:05959
GATGGTAGTGTGTCTCTGAGAGTAGTAACTCATTCGTTTCGGAAGAGACAGGTACGTTTAATAGTTAATAGCGTAACTTCTTTTTCTTTGCTTTCGTGGTATTCTTGCTAGTTACACTAGCCATCCTTACTGCGCTTCGATTGTGTGGCGTACTGCTGCAATATTGTTAACGTGAGTCTTGTAAAAACCTTCTTTTTACGTTTACTCTCGTGTTAAAAATCTGAATTCTTCTAGAAGTTCCTGATCTTCTGGTAGAGCGTGCATATATCTACCATCGTATCTCAGGAGTCT
+
BBBH@D@@@B@@@BBBBCBCC<777//)/999:7;9:91:<5:7;;;<<==26:9@;A0616;;<6;86666;;;9>>:>?>=<(555)545>2<=9727//)/;27/65;=69?@<966=8=554575556559<.55554979//)////7;9797794///399)/)489445=<<5;;<<<<*:7<.55555$55::<)////////-727777'////7253572/////)//)4399:4555:;<8;;;>>;;;=;;;==@?@B@@<@B;:;@ACCDCC@BBAA?
@ATNG8:02116:05932
GATGGTAGTGTCATATGAGAGTGTGTACTCATTCGTTTCGGAAGAGACAGGTACGTTAATAGTTAATAGCGTACTTCTTTTTCTTGCTTTCGTGGTATTCTTGCTAGTTACACTAGCCATCCTTACTGCGCTTCGATTGTGTGCGTACTGCTGCAATATTGTTAACGTGAGTCTTGTAAAACCTTCTTTTTACGTTTACTCTCGTGTTAAAAATCTGAATTCTTCTAGAGTTCCTGATCTTCTGGTGAGATATGCATGATGCTACCATCGTAATTGCGAAGTCT
+
966B;@BBCBBBBBCBFEGCCCDCC>===>;?7;=>@8A@:=:=?CCE<;;9@DLE@C@CCCE@B?BB@BBDCCC@BBCBB5BB?A@@?<?CBB=B@@=AB7;;CCBCACBBB;<<C7;;B?B?BBABABCDGGFFG@BBBAAABBBAAAD;;;@=AAA>BB>B?BBBBCBBBC=@;;;;.;>B?CCBCB5BBDCG;;;DBCBBBBB5<;<<*;AAAB?BBCC@GCCAA@A@B@BDDIBCACEE@;;;DCCC<;;DCCFAABB;;5;;CABB@D?AAHEAFCCC
@ATNG8:02119:05954
GATGGTAGTATATCGCGTCGCTATCCAGAAGATCAGGAACTCTAGAAGAATTCAGATTTTTAACACGAGAGTAAACGTAAAAAGAAGGTTTTACAAGACTCACGTTAACAATATTGCAGCAGTACGCACACAATCGAAGCGCAGTAAGGATGGCTAGTGTAACTAGCAAGAATACCACGAAAGCAAGAAAAAGAAGTACGCTATTAACTATTAACGTACCTGTCTCTTCCGAAACGAATGAGTACTATAGACTATCTGAGACTACCATCGTATCTCAGGAGTCT
+
5BDB?BBBBCCCBBBCCCCCBBBEC@BBB?@;;99946:CC=@BCIABD?B@BCB@@@@@,@=@?AA??@@999.9?;;9:9$9>5:4;99+99>9?B@AA@@AB>A>A@=C;;8;ACCEBBCICCBBCBBB@BCCD@BBBBEFBB?C?BBB:;;AABBBB>??CCBB?BB?AAA@C@???8;<<9<<===,8929???B@@AB<B<AA??;?=??BBB@BBBCBCD=?=???9=9:3:?@@ABBGCBBABBBBBBBBBBDAAAC999AAABCBBBBC@:99??
@ATNG8:02120:05943
GATGAGAGCTCTCTCATCGTACTCATTCGTTTTCGGAAGAGACAGGTACGTTAATAGTTAATAGCGTACTTCTTTTTCTTGCTTTCGTGGTATTCTTGCTAGTTACACTAGCCATCCTTACTGCGCTTCGATTGTGTGCGTACTGCTGCAATATTGTTAACGTGAGTCTTGTAAAACCTTCTTTTTACGTTTACTCTCGTGTTAAAAATCTGAATTCTTCTAGAGTTCCTGATCTTCTGGGTGCGCTACAGTCTCTCTACCATCGTATCTCAGGGAGTCT
+
BBCBB;@@BBCCCBBACAB@@@DCBA>A;<;<*;B4:49BBC@BA;6//>@*0+/999)/+/<;;=885?8@DCCC3BB>@:::)9<>?:>?@<@@6893:;;6BBBBBBBB?BBB?A==>;;;;>>:>>8818=>>>;;<@AAAAB@??<@@@<>>:=<@BBBDBB;;476656'5496;??>@/?A;=;1866///66-/*/;;:)7588@3;48727>=@<=<<<=<<<<::5:@AA8;;;;;<BBBBAA>>>A=9959///:<<==?///,/>///
@ATNG8:02127:05934
GATGGTAGGCGACATACATACGCGCCAGAAGATCAGGAACTCTAGAAGAATTCAGATTTTTAACACGAGAGTAAACGTAAAAAGAAGGTTTTACAAGACTCACGTTAACAATATTGCAGCAGTACGCACACAATCGAAGCGCAGTAAGGATGGCTAGTGTAACTAGCAAGAATACCACGAAAGCAAGAAAAAGAAGTACGCTATTAACTATTAACGTACCTGTCTCTTCCGAAACGAATGAGTACTATGTAGAGCTCTATACTACCATCGTATCTCAGGAGTCT
+
B??@=@<=8=BBBBBBA@BBB@A@F@CCC@CCBB@@<@<@>@@@@@<@@;@>BABBCCDD5G@CCCCCCBBBBB9A;;;;;;*;C@J5;;;4;CC@CCCBCCC;::;?BB@CCB?BCBCCCBBBCCCCCCFC?CCCD@CCBBCEBA>CABBC@BCCCBBCC@BBBCCC@BB????;????<8?==;>>>??1?A?B@>>BBB@@;?;>?A@6<5;;BBB?BBAAABB@C?CCD?CCC?AAACCBBAAACCBBBABBBBBB@@===:<AAAA@@@@A@@=;;;>=
@ATNG8:02105:05998
GATGGTAGTGTGTCTCTGAGAGTAGTACTCATTCGTTTCGGAAGAGACAGGTACGTTAATAGTTAATAGCGTACTTCTTTTTCTTGCTTTCGTGGTATTCTTGCTAGTTACACTAGCCATCCTTACTGCGCTTCGATTGTGTGCGTACTGCTGCAATATTGTTAACGTGAGTCTTGTAAAACCTTCTTTTTACGTTTACTCTCGTGTTAAAAATCTGAATTCTTCTAGAGTTCCTGATCTTCTGGAGATATCATCAGCGAGCTACCATCGTATCTCAGGAGTCT
+
@A@?:?;;966=;<<@CCCB;:;;9::556<;9<<AB=AA?A?AAB<;;@?AB9661616;;;8=9=?C=BBC@C@BDDCD1BB6;;BB9AC;;9;B@;AA-00>=>C?BB;:9@@@799B?B=ECCAAABC?B@@@5;;@@BA@@A@B@@999:6444.4429@B?@?CBBCC@CBBBB9B=B<;;;;;*;;?BB;A@;:0<>>00*/:::*:<<;;69455.5;<>CCC?B<@995<;7??=6:A00/9779555<666;;;=8==:555545<<<8<<;94
@ATNG8:02131:05986
GATGGTAGTGCGTGAGAGAGAACCCAGAAGATCAGGAACTCTAGAAGAATTCAGATTTTTAACACGAGAGTAAACGTAAAAAGAAGGTTTTACAAGACTCACGTTAACAATATTGCAGCAGTACGCACACAATCGAAGCGCAGTAAGGATGGCTAGTGTAACTAGCAAGAATACCACGAAAGCAAGAAAAAGAAGTACGCTATTAACTATTAACGTACCTGTCTCTTCCGAAACGAATGAGTACATAGATATACGTATAGCTACCATCGTATCTCAGGAGTCT
+
BBBC@CCBBBCC===>C@B@@:@>3>AB:>BBB:946;@@???;?9?>7@7??888???+?<?B@BBBCCBBB=AABDDEE5CC?B<AAA8ACFAG;;;DDDCD@C@BB?BAC?BBDBDDCCCCCDCBBBC?CB:96;AA@BBBB@C@C;;<;FBBBBCC?ABAABC?CC?AAA?ABAKE<BBA<==??>.?C?BA@>AAA::5:5;>AA<?<?ABBB?CBABBCB?BABCC=BBD?BBBBCCBBBBBBBBCAAAAAAAA>>>@<@>=>BBBA>?>D>@@777
@ATNG8:02101:06048
GATGGTAGATACTCGCTGATACACCCAGAAGATCAGGAACTCTAGAAGAATTCAGATTTTTAACACGAGAGTAAACGTAAAAAGAAGGTTTTACAAGACTCACGTTAACAATATTGCAGCAGTACGCACACAATCGAAGCGCAGTAAGGATGGCTAGTGTAACTAGCAAGAATACCACGAAAGCAAGAAAAAGAAGTACGCTATTAACTATTAACGTACCTGTCTCTTCCGAAACGAATGAGTACACACTCTCATATGACACTACCATCGTATCTCAGGAGTCT
+
BCBB>@@CCCCCC@BACCFDEGAAA=ACC@CCCC??=@?CBB@@AD?AC?A=BBCBBBBC2A>ACABBBBBBCC=C@@@@@@0@A=A:@@@9ACCACABAECCCC?C@CC@CCC?BABCCCCCCFCCCCCCC?CCCB?BBBBBBAA?C@CAA?ACCBBBCC?CBBBCC@BB?BBB>AAAAA=A??:?@@@A2AB@CAA@CCBAA:>:=>BB7;7;ACCC@CAAAACB@B?AAC=CCC?AABBBBBAABBBBCCACADBAAABBBB?CCBBBCCCBBBB?BB???
@ATNG8:02109:06016
GATGGTAGCGCGACGAGCGTAGACCCAGAAGATCAGGAACTCTAGAAGAATTCAGATTTTTAACACGAGAGTAAACGTAAAAAGAAGGTTTTACAAGACTCACGTTAACAATATTGCAGCAGTACGCACACAATCGAAGCGCAGTAAGGATGGCTAGTGTAACTAGCAAGAATACCACGAAAGCAAGAAAAAGAAGTACGCTATTAACTATTAACGTACCTGTCTCTTCCGAAACGAATGAGTACCTCTCAGACGCTCGTCCTACCATCGTATCTCAGGAGTCT
+
BBBC@BCFCBBCCCCCECCCCDBBB>CCC@BBBEBB?B>@ACCBBB?BB?C?BBCBBBBB3B?DDCC???CBBB;AA;;;;;*;A@C>BBB<BCCGCBBBCBAAA6;7<D?BCD?@@C?AABCCCDA@@CGHABCAA?@@BBBBBB?C@CBB?BCCCCCBB?CCCBBB?BB?BAB<??AAD=???:???@@2@A<A::8BCAAA<A=@???:=:>?EDE@DBA@?A@;?<?AA=B@?<?BB??@C?AABB???AB?@;;;>;>@B=A?>=BCFBAAAB?AAA@@
@ATNG8:02116:06056
GATGGTAGATATATGCACGCTCTACCAGAAGATCAGGAACTCTAGAAGAATTCAGATTTTTAACACGAGAGTAAACGTAAAAAGAAGGTTTTACAAGACTCACGTTAACAATATTGCAGCAGTACGCACACAATCGAAGCGCAGTAAGGATGGCTAGTGTAACTAGCAAGAATACCACGAAAGCAAGAAAAAGAAGTACGCTATTAACTATTAACGTACCTGTCTCTTCCGAAAACGATGAGTACATAGATATACGTATAGCTACCCATCGTATCTCAGGAGTCT
+
ABBB@AA@CBBBDCBADCCDDDCBB@BBE@BBBE<;8:=AA?@@B=9BB@B@>>899@>@.=89?>@@AA@?@B9=8?>=<<)49.4.444&5<<9=666CB=>C@D>BB@CCB>@ABBBCCBECCCI<;=C@BAAA6;;;@@@AB@C@B@A=@BA@AABC@EBBADC<::6998/8>777)877/77777'3>4::;=B==:@59495555:5::@@??BB@=>;8373////&//////8788=<<<=<=;;::9?78679888(6887;;=;<<;559558;
@ATNG8:02130:06014
GATGGTAGATATATGCACGCTCTACCAGAAGATCAGGAACTCTAGAAGAATTCAGATTTTTAACACGAGAGTAAACGTAAAAAGAAGGTTTTACAAGACTCACGTTAACAATATTGCAGCAGTACGCACACAATCGAAGCGCAGTAAGGATGGCTAGTGTAACTAGCAAGAATACCACGAAAGCAAGAAAAAGAAGTACGCTATTAACTATTAACGTACCTGTCTCTTCCGAAACGAATGAGTACTACTCTCAGAGACACACTACCATCGTATCTCAGGAGTCT
+
CBBB?BBCCCCBBBEEDDDDCDCBB?ABC?CCCC99:;=AACDDBB@BB?B?@CA??===.??BBBCBEBCBBA9@=;;<<<*<@=?5;:9*9@>;9;99EDD;;8;6:?<ABB?BCBCBBBCDCCCCCBCD@CBDD?CBCBCBBB@C@CBA?BCCCCCCD@AA@CCC@BB?BBB<@@999,9>>;99:::(9@<@AAABBBBC9858AAA:=:>ADCC@CCBBBCD@C@BBC>CAA>ABBBBBCBABBBBBBBBBBB>>>BCCC?@@>ABAA@>>>B=>>;;;
@ATNG8:02118:06083
GATGGTAGGCGTGTGAGAGTCTGCCCAGAAGATCAGGAACTCTAGAAGAATTCAGATTTTAACACGAGAGTAAACGTAAAAAGAAGGTTTACAAGACTCACGTTAACAATATTGCAGCAGTACGCACACAATCGAAGCGCAGTAAGGATGGCTAGTGTAACTAGCAAGAATACCACGAAAAGCAAGAAAAAGAAGTACGCTATTAAACTATTAACGTACCTGTCTCTTCCGAAACGAATGAGTACAGAGAGTACGATATGTCTACCATCGTATCTCAGGAGTCT
+
<=>><>==:=5555649;:555555)5;;9==@@;;25.5::><<<5<B6;6:AA@@DD5:9:@@;@00/=9;(///////$/917,33(39;6://00/056/606=7=9:5:>>?BA??===@@@AAA=DAAA7<<@@;;;;5;8=;?<?BBBCCDC??;;;CB?BB?B??9=?9999+9::4:>=>>/;;6;?????=<=188-9?>C=B=::;//*/=<<7;;6;5:A@7=9949??@@@@BA:::>@@>>>@;;::=:;:8<>>=>AAA????=AA:65
@ATNG8:02128:06073
GATGTAGGACGAGCGTCTGAGAGGTACTCATTCGTTTCGGAAGAGACAGGTACGTTAATATGTTAATAGCGTAACTTCATTTTTCTTTGCTTTCCGTGGTATTCTTGCTAGTTACACTAGCCATCCTTACTGCGCTTCGATTGTGTGCGTACTGCTGCAATATTGTTAACGTGAGTCTTGTAAAAACCTTCTTTTTACGTTTACTCTCGTGTTAAAATCTGAATTCTTCTAGAGTTCCTGATCTTCTGGTCTACTACACTGTACTCTACCATCGTTCTCCTTGAAGTCT
+
;<<@@?A69559;B;95555:;;:>?=>66579444(4:5=:===>>@@:<<ADE;A8<00//)/)44454:;599.555555$59:05//;)/)/5538/-(-7(--//796;;<===65.5::.4.4;454<55.55::5:::455555:<;99<<<6///,//7<4;;9444=44.444444$439744444$4:<<>3:5////////)///&/55995;8<>76/////:)/)/:<99;155939455;555<994999596<:)/////)/77)/)4439;>>
@ATNG8:02129:06065
GATGGTAGGCGTGTGAGAGTCTGCCAGAAGATCAGGAACTCTAGAAGAATTCAGATTTTTAACACGAGAGTAAACGTAAAAGAAGGTTTTACAAGACTCACGTTAACAATATTGCAGCAGTACGCACACAATCGAAGCGCAGTAAGGATGGCTAGTGTAACTAGCAAGAATACCACGAAAGCAAGAAAAAGAAGTACGCTATTAACTATTTAAACGTACCTGTCTACTTCCGAAACGAATGAGTACCTCTCAGACGCTCGTCCTACCATCGTATCTCAGGAGTCT
+
44;;0//72/0/77<?>>==9=/0)/<<7ADCC00+0800/9///7>>8<9<BBBABBB.:58???ABBA??C;<;3788*3=9@;BBB5BBC?=337888593948;:6586<<<=>B>>>@@A=>>>><>==>=AA<==78759=ABC?@@AB??76/5989992775;;;577333(388422222$280552.3----(-045977'25'2675516:96668;*/-/8949//(//--688(///.35578665555495518@B@BB?9:9//)/76=<
@ATNG8:02132:06093
GATGGTAGTCTCAGATAGTCTATAGTACTCATTCGTTTCGGAAGAGACAGGTACGTTAATAGTTAATAGCGTACTTCTTTTTCTTGCTTTCGTGGTATTCTTGCTAGTTACACTAGCCATCCTTACTGCGCTTCGATTGTGTGCGTACTGCTGCAATATTGTTAACGTGAGTCTTGTAAAACCTTCTTTTTACGTTTACTCTCGTGTTAAAAATCTGAATTCTTCTAGAGTTCCTGATCTTCTGGCTCTCGTAGACAGATACTACCATCGTATCTCAGGAGTCT
+
A@@@:CBGBBBBBCCCCCBBBBBBCCAAAC;:5;@@@;AEBDACGDCCCC@DGCBB=@<@BBC@D?A@CC?CBBB>?@DDD3CC@CBCC>@B;;7;;<5<B7;;BBBHAICCCBBBC?CBB=@>BCCBBCBC@BDDD@CCCCCBBB@@@BBAABB?@@@=@@>B@B;;;BBBBB@CCBBB7@=@>;;;;<*;@@@@8ABB;<;CDBC@CIMM5B;;;B?B@CGACCDCBBB@C@@A@CBB>A@A=@BBBBBBABAAADJCDBBBB?BCCCCCBBBBBF?AABBB
@ATNG8:02093:06130
GATGGTAGCGCACACATAGATACAGTACTCATTCGTTTCGGAAGAGACAGGTACGTTAATAGTTAATAGCGTACTTCTTTTTCTTGCTTTCGTGGTATTCTTGCTAGTTACACTAGCCATCCTTACTGCGCTTCGATTGTGTGCGTACTGCTGCAATATTGTTAACGTGAGTCTTTAAAACCTTCTTTTTACGTTTACTCTCGTGTTAAAAATCTGAATTCTTCTAGAGTTCCTGATCTTCTGGACGACGCGCACTGACACTACCATCGTATCTCAGGAGTCT
+
CCCB?BCCCCCBBCCCCCDCC@@@BBBA@CCC@C???;@A=B?CCCCBBB@CBCAB>B?BAAA6:6;@@=@00/92/////$//)4:;;1<>;94:B@:=A-00==:C=>@A?????5;;B?B?CCBBACCGFCCDF@FCBCCCBBBBBBECBBB@BBB>BB@E;;;BBBCCBCC>CLL;C?B;;;;;;*;;EEE?FFCBBBCAAA@CCCC5BBBBB?B?CC@BCBDCCCAD@CBBBBC=AAB>BB;;;BCCCCDDDDCCCCBB?BCBBBCCBBBBB@CDB88
@ATNG8:02107:06135
GATGGTAGTATCTGCACACTCTGTCCAGAAGATCAGGAACTCTAGAAGAATTCAGATTTTTAACACGAGAGTAAACGTAAAAAGAAGGTTTTACAAGACTCACGTTAACAATATTGCAGCAGTACGCACACAATCGAAGCGCAGTAAGGATGGCTAGTGTAACTAGCAAGAATACCACGAAAGCAAGAAAAAAGAAGTACGCTATTAACTATTAACGTACCTGTCTCTTCCGAAACGAATGAGTACTATAGACTATCTGAGACTACCATCGTATCTCAGGAGTCT
+
44;<5::@;;9<;;5<<A;<>>>==:=?C<>>BC@@<@6::A;;9C?BA?A=A>>88999):<B??@C??>ABB=???B???+;>89.595&9<@699C@A@@BC?C@BA?BBC@CCCCCCBBBCCCCCBBB?CBBB@CBB@@<00-0:@0;49A?=@BAC?BBBBBC?A@=@:817<777)7;;5788999%9987;8===;A@<>;75777>9=>AA@>BA@ACDD@@;=;?8=00+0;;;ABABBC??>ABC?@@CCBAAA?@;?:99BA:::998;@@998
@ATNG8:02115:06135
GATGGTAGTGATACAGATCAGACACCAGAAGATCAGGACTCTAGAAGAATTCAGATTTTTAACACGAGAGTAAACGTAAAAAGAAGGTTTTACAAGACTCACGTTAACAATATTGCAGCAGTACGCACACAATCGAAGCGCAGTAAGGATGGCTAGTGTAACTAGCAAGAATACCACGAAGCAAGAAAAAGAAGTACGCTATTAACTATTAACGTACCTGTCTCTTCCGAAACGAATGAGTACTGCGTCTCACTCTCGCCTACCATCGTATCTCAGGAGTCT
+
449939<=BBBB??>BBB>>=<965155>5:@ABBA?CBBDBB??9?>*0)/0/66;;;+;178888777333(38::;<<)::39.455,5=@156;;555::5:.957;;>:;;;;;@@@AAABCCCCA<A000<@@>AA@@?<@=A9929?@BABAA8:9BCB@9=@000:699/3,333178===+==84433==88=>B>BAAA=B=::@@@=@ABBC@@=@6;0@5<00*000;>>??@@?=AAB==<<<<A@<?>>=?;88>???@@AB@A@@@0
@ATNG8:02116:06112
GATGGTAGCACGACACGACGATGTGTACTCATTCGTTTCGGAAGAGACAGGTACGTTAATAGTTAATAGCGTACTTCTTTTTCTTGCTTTCGTGGTATTCTTGCTAGTTACACTAGCCATCCTTACTGCGCTTCGATTGTGTGCGTACTGCTGCAATATTGTTAACGTGAGTCTTGTAAAACCTTCTTTTTACGTTTTACTCTCGTGTTAAAAATCTGAATTCTTCTAGAGTTCCTGATCTTCTGGACAGAGTGTGCAGATACTACCATCGTATCTCAGGAGTCT
+
@??B@=DCCD;;6=AAACA969CBCCCCBBBBBCCDC>CC?B@BBBBCEC@CBBDD@C?AAAD?C?CCBDACB>D?99:9:(9@8?98:.8@AB@CDE?AA>?>?BAA?B???BBBC>B>B:>:=A:;:>>@<@@@B:==A@677===@AA@:;;<@@@<BB=A;??A@@@@;;7;=>BB5A5;4:::::*:=////)//6///9857-6655$2::77376>:5:>==>??=B=AA676=588A;A>@@===;;;>?@A???>>>=>;;;@>>>@@@A=>:9//
@ATNG8:02121:06110
GATGGTAGAGTATCATGTGTATCTCCAGAAGATCAGGAACTCTAGAAGAATTCAGATTTTTAACACGAGAGTAAACGTAAAAAGAAGGTTTTACAAGACTCACGTTAACAATATTGCAGCAGTACGCACACAATCGAAGCGCAGTAAGGATGGCTAGTGTAACTAGCAAGAATACCACGAAAGCAAGAAAAAGAAGTACGCTATTAACTATTAACGTACCTGTCTCTTCCGAAACGAATGAGTACTACTCTCAGAGACTCACTACCATCGTATCTCAGGAGTCT
+
?;;D@DDCCBBBCCCAAACBCCCCB?BCD@CCCD??=@@CCBBBBC@BB?B@CCCCCDCC2C@DBBBCCCEFDF>CBBBCCC5CC=B2;;;.;AC?B@@ABBBAA@D@BA>BAA>ABBBDBAACCCCBBBCD?CCCC?DBBBBBBA?CAD@@?@CBCDCCC@CAAACB?BA?AAB9==777):>=9?BBBB3BB@C:::CCCBB?B?BBBB7;6;?BAA?ACBBBDD?C?CCD>BBA?BCCCCCCAABBABBBBA?@BBBBBBBB?BBBBB@ABBBBB>@BB::
@ATNG8:02124:06122
GATGGTAGCACACGAGATCTCATCGTACTCATTCGTTTCGGAAGAGACAGGTACGTTAATAGTTAATAGCGTACTTCTTTTTCTTGCTTTCGTGGTATTCTTGCTAGTTACACTAGCCATCCTTACTGCGCTTCGATTGTGTGCGTACTGCTGCAATATTGTTAACGTGAGTCTTGTAAAACCTTCTTTTTACGTTTACTCTCGTGTTAAAAATCTGAATTCTTCTAGAGTTCCTGATCTTCTGGGCAGACTCTCACACGCCTACCATCGTATCTCAGGAGTCT
+
CCBC?CCCBBBDDBBBCCCCCCCCECBBBCBB?BCCC>CDAD@BCCBCBB?BDB;::;?BACC@C@CCCCCBCBC?BBBBA1BB<AAB>6<AAB?BBC?DC89:??;>9?BBBCAAA@CCC<:7:>==>CCC9>@==:>;>=AAA@?@A@A:;;?388;=BD=@;>>>AA=>==8<<==>2>:>:>>@A@/?A6660777///776?=AAAA/>>??B=B>==:>>>?>>>;>;>A>>;;5;===4=;;;=>>>=ABAAA=6;;=76///::AAB====?A???
@ATNG8:02133:06132
GATGGTAGTGTGTCTCTGAGAGTAGTACTCATTCGTTTCGGAAGAGACAGGTACGTTTAATAGTTAATAGCGTAACTTCTTTTTCTTTGCTTTCGTGGTATTCTTGCTAGTTACACTAGCCATCCTTACTGCGCTTCGATTGTGTGCGTACTGCTGCAATATTGTTAACGTGAGTCTTGTAAAAACCTTCTTTTTACGTTTACTCTCGTGTTAAAAATCTGAATTCTTCTAGAGTTCCTGATCTTCTGGACAGAGTGTGCAGATACTACCATCGTATCTCAGGAGTCT
+
:<<>@C>CCC>B;;;=>666<:=99544;=::7;<BA;BA<@;::9>:<<9>@>000*0+/7/0)57<:<:;//)/727:<<;(///)599<3;;;;7;@D=@B7:;:9AD>AAABBBBB>A@@=@=BBAABCAA=AC;;5;A@;;;BBBBBBCCCBB@;;;ACC@C>BBB@A@BCE@C;;;;;*;9@<;;;;;*;@BBD;@@A@@A@A>@29999(9@>9949=BB?BAA000@,0,0AAA@A79:B?BBBCCCCCBCCCCBCCCBBD@BCBADCCBCCCC?@A@BB
@ATNG8:02115:06193
GATGGTAGGCGACATACATACGCGCCAGAAGATCAGGAACTCTAGAAGAATTCAGATTTTTTAACACGAGAGTAAACGTAAAAAGAAGGTTTTACAAGACTCACGTTAACAATATTGCAGCAGTACGCACACAATCGAAGCGCAGTAAGGATGGCTAGTGTAACTAGCAAGAATACCACGAAAAGCAAGAAAAAAGAAGTACGCTATTAACTATTAACGTACCTGTCTCTTCCGAAACGAATGAGTACGATGAGATCTCGTGTGCTACCATCGTATCTCAGGAGTCT
+
BBBB@CCC@CCCBBBBCCCCCDCCC?@BC@CECCBB>A?BBCBBBB@BB@D@CAB::::;;%;@BCCCCCCDCDD>DBABBBB1@@<@2999.;CC?IBBBCCCCC?B?BC?CBC=AACACCCCCCBBBDDCC>CCCE?BACCBBBC<@=AA@<@ECCCCCC@B9::CC@BB?AA@8=:0000+000+000000%0=6;847BBCBB?B?A;BB?B>@>C;;9;CBBBDDAE?BBB>BDC@CCAAABCCCCCBA@AB===BBBBBBBB>BAAACCCCABCB===///
@ATNG8:02117:06162
GATGGTAGTGTGTCTCTGAGAGTAGTACTCATTCGTTTCGGAAGAGACAGGTACGTTAATAGTTAATAGCGTACTTCTTTTTCTTGCTTTTCGTGGTATTCCTGCTAGTTACACTAGCCATCCTTACTGCGCTTCGATTGTGTGCGTACTGCTGCAATATTGTTAACGTGAGTCTTGTAAAACCTTCTTTTTTACGTTTACTCTCGTGTTAAAAATCTGAATTCTTTCTAGAGTTCCTGATCTTCTGGTAGAGCGTGCATATATCTACCATCGTATCTCAGGAGTCT
+
BBBC@CDCCCBBCCCCCCCBBBCCBBBBBC@@>@CCC=AA?C@BBAAABB?CCDBC@C@CCCC@C@CCCCEBCCC@BBB@B2@@;@:9::.;CA@=B@@<@ACCACCBB?BCCCCCCCACCC?B?BCCCCABA@CCDC@CCCBCBCCCDDBBBBCB@CBC?@?>@@BBCDBBBCC@C@@@@7@>A<;;:;:;%;@@@C>CIEDCCCCCC@CCCC5BBBCC8;6;BB<BCDDCCC?B?BBBDFD=A::8:BBCCCCCBCBBCCCDCCCD@C@@@CDDECCBB?ABAAA
@ATNG8:02124:06190
GATGGTAGCAGACGTGACAGAGCGCCAGAAGATCAGGAACTCTAGAAGAATTCAGATTTTAACACGAGAGTAAACGTAAAAAGAAGGTTTTTACAAGACTCACGTTAACAATATTGCAGCAGTACGCACACAATCGAAGCGCAGTAAGGATGGCTAGTGTAACTAGCAAGAATACCACGAAAAGCAAGAAAAAAGAAGTACGCTATTTAACTATTAACGTACCTGTCTCTTCCGAAACGAATGAGTACAGAGAGTACGATATGTCTACCATCGTATCTCAGGAGTCT
+
BBCG?CBCBDDCCBBCCB?CCBBBB;:;9:>BAABB?B?BAAAC??=?D@D?@@>9999+79?BCBBBABBBC>AAABCBC5BD@E4;;;;*;BB>;;;CBBBDE@D@@@?AEK@BBCCCCCCCCEEECDBB@CCA@>ABBCCCCB<@<@AA=BCCCCCAC@CCAABB>BB>AA@;>>9999+99:39==<==&=?<@AAABBBBBC?A=@@>>1818=ABB>BDECBBB?A?:993:@??BBBBBCCABBBDAABBDCCBBBBAAAB@B;;;@===>@@A8;;989
@ATNG8:02138:06189
GATGGTAGACATATCGTACTCTCTGTACTCATTCGTTTCGGATGAGACAGGTACGTTAATAGTTAATAGCGTACTTCTTTTTCTTGCTTTCGTGGTATTCTTGCTAGTTACACTAGCCATCCTTACTGCGCTTCGATTGTGTGCGTACTGCTGCAATATTGTTAACGTGAGTCTTGTAAAACCTTCTTTTTACGTTTTACTCTCGTGTAAAATCTGAATTCTTCTAGAGTTCCTGATCTTCTGGGTCTACGCTCGTCGCGCTACCATCGAATCCTCTTAGTCT
+
@??@7;=BCBCBBCFCCCGEGBBBBCBDBBBC@CA@@<AC@ABACCBBAC?CBBCB?B@BBBC@C8888=====A273333$396=?A@9@BBC?AA?:=?0000?5606?AAAA>><>==<A7:;===BDD<AA@@<?>?>;;;@@@@AA?@??>;:;;?@;?<?BB????;:68<<>A2@;?;=9::9*66,,,,',,,,,,6752222&2889=6:67737:::8886:05;:;::4:=AA9@??>>>;;;AA@????==@9///=<6;:6>;;5;>==>
@ATNG8:02113:06222
GATGGTAGCACACGAGATCTCATCGTACTCATTCGTTTCGGAAGAGACAGGTACGTTAATAGTTAATAGCGTACTTCTTTTTCTTGCTTTTCGTGGTATTCTTGCTAGTTACACTAGCCATCCTTACTGCGCTTCGATTGTGTGCGTACTGCTGCAATATTGTTAACGTGAGTCTTGTAAAACCTTCTTTTTACGTTTACTCTCGTGTTAAAAATCTGAATTCTTCTAGAGTTCCTGATCTTCTGGGCTGCGCTGATATGCGCTACCATCGTATCTCAGGAGTCT
+
@BBC>@ABBBCCAAA=B@B@@;;;=@666=BBACICIIDC?A<::5<<@A<@AA@@;@<@?<>9<?=BBBBBB@@::99:9$993:ACCC8A;A?=ABB?BC?CBBABB@BBBBBBCB?BCB=A<@=>;;9>=:???A<AAAA???;;;@>>=<<=8888:==5;6:?@@A>>>>178<<=-=9>8;;;;;+;??AD678@?>??;;;8=AAA/A888@<@=@@<@A???@@=C=BB>>>>::::;6;///<<;=AAA@@@@@@BA;???AB=====<=8>B>>=
@ATNG8:02117:06244
GATGGTAGATACTCGCTGATACACCCAGAAGATCAGGAACTCTAGAAGAATTCAGATTTTTAACACGAGAGTAAACGTAAAAAGAAGGTTTTACAAGACTCACGTTAACAATATTGCAGCAGTTCGCACACAATCGAAGCGCAGTAAGGATGGCTAGTGTAACTAGCAAGAATACCACGAAAGCAAGAAAAGAAGTACGCTATTAACTATTAACGTACCTGTCTCTTCCGAAACGAATGAGTACACATCGTCGTGTCGTGCTACCATCGTATCTCAGGAGTCT
+
44995;>BCDCCCCC;;:@@:BA?@6:958=>CCCC?B?A@CCB??=??;?@C@@???==,</87?@@?AA899+98;4444$4<6<8===2BCF@C;;;CCB;;::=BB?:667;<@ABBCC=@ABABB;0,0<00+000:;<<<9?<>??<?ABB@>996///;::6:;678<48>989/7=A?<=>>5<><B???BA?@?=A@CCBB@C?B>977;AAA90/<9=*0/:3:;;6:8::00/997:////<<9=>?;:@:4929444::>>?AAA>A@AAA
@ATNG8:02128:06214
GATGGTAGAGAGAGCTCTCTCATCGTACTCATTCGTTTCGGAAGAGACAGGTACGTTAATAGTTAATAGCGTACTTCTTTTTCTTGCTTTCGTGGTATTCTTGCTAGTTACACTAGCCATCCTTACTGCGCTTCGATTGTGTGCGTACTGCTGCAATATTGTTAACGTGAGTCTTGTAAATCCTTCTTTTTACGTTTACTCTCGTGTTAAAAATCTGAATTCTTCTAGAGTTCCTGATCTTCTGGGCTGCGCTGATATGCCTACCATCGTATCTCAGGAGTCT
+
:59@8<CBCCBCDCCBBAGGCGCCBBCCDCCC?@CCD>DD=B=CCCCCBB?BCCDD@D<@?CC?B@BBBBCBBBB7BBBBB1AA<AABB<BBBB@BBB?BB9:9ACAA?CBBBBBAA>AAA;A:?????@==9>>@?9==??===>>>A@@>==><8::<AA;D;===AABBAA:>>BC;??;?;??DDD.==>==5==<=AA@??B9====.9A???=C=;;8;??A@??=C=D@@@CB677@@6=///:==;@@A>>>;??B<AAA???D>;<:949@@@@
@ATNG8:02098:06266
GATTAGTATATCGCGTCGCTATCCAGAAGATCAGGAACTCTAGAAGAATTCAGATTTTTAACACGAGAGTAAACGTAAAAAGAAGGTTTTACAAGACTCACGTTAACAATATTGCAGCAGTACGCACACAATCGAAGCGCAGTAAGGATGGCTAGTGAACTAGCAAGAATACCACGAAAGCAAGAAAAAGAAGTACGCTATTAACTATTAACGTACCTGTCTCTTCCGAAACGAATGAGTACACATCGTCGTGTCGTGCTACCATCGTATCTCAGGAGTCT
+
BA@<@0//===CBBCBCCBBBBC@BBB?CCCC@A?A@BBCDCDC@CK@C@BBBAA@@A2AGEDCCCCCCAA@9<=;;;;;*;B>C5;;;49BA@BBCDCCGBB@B@BB@BDE@B@BBBCCCCCCCCCCCC@CAAA?@@AA@CBA=B@CBB@BCBCCCC@BBBCCC?BB?CDDABAAAB=ABC@BBCCC3AA=BDCCBAAAB=?=@FDD@B>AABCC@CBBBAAA?C@AAA<ACC@AAABAAABBBCCCDCCBCBCCBAACBB@BABADCBAAAAC?CA@@A
@ATNG8:02100:06299
GATGGTAGCACGACACGACGATGTGTACTCATTCGTTTCGGAAGAGACAGGTTCGTTAATAGTTAATAGCGTACTTCTTTTTCTTGCTTTCGTGGTATTCTTGCTAGTTACACTAGCCATCCTTACTGCGCTCCGATTGTGTGCGTACTGCTGCAATATTGTTAACGTGAGTCTTGTAAAACCTTCTTTTTACGTTTACTCTCGTGTTAAAAATCTGAATTCTTCTAGAGTTCCTGATCTTCTGGACGACGCGCACTGACACTACCATCGTATCTCAGGAGTCT
+
<==B>@<CBB>;;;>BCCCA@@CECBBBBCBB@BDCF?BB?B@BBBDCCC@C?B@@<@?B@@@?B>BBBBCCBBB?BCCCC3CD?C?>?:?AAB=@??9>=3:9@CAA?BBBBBBAA==9;6;=C@@A>>;;;<A;;7;B>??@>>>AAAA@=>=7;:;<?A=A=A@@@=====:=>>BB6@<?<?BBAA/??;;;1;==;;;><==;>EED/>>>@A=A7?@=@>=>>??<?<A??>>>:=>A=@@<;;?????===;<<///71777<<@BC@=;;5::::=
@ATNG8:02101:06277
GATGGTAGCGCGACGAGCGTAAGACCCAGAAGATCAGGAACTCTAGAAGAATTCAGATTTTTAACACGAGAGTAAACGTAAAAAGAAGGTTTTACAAGACTCACGTTAACAATATTGCAGCAGTACGCACACAATCGAAGCGCAGTAAGGATGGCTAGTGTAACTAGCAAGAATACCACGAAAAGCAAGAAAAAGAAGTACGCTATTAACTATTAACGTACCTGTCTCTTCCGAAACGAATGAGTACTATGTAGAGCTCTATACTACCATCGTATCTCAGGAGTCT
+
BBBD@CCCCCB@AABCDCBCC@CCDE>@AAABCCCBB@B@CCDCCCC?BB?B@D@>99999(:;ABBBDCAAAA@8@?>?AAA0@C?EADDD<BBCAICCBBBA::6<@@@>BCH@BCEBCCDDFCCBCDCCC?A@AB?@@@AAC::7;?A@@?BDAAACCB@AAABBB@BD?BA@;>@9999+9<<89999:.8C?CBBBC@@??6;49>AA=A<AACCC@CCEC@@@-0-0>>6@@@<;??BCCCCCBBBCCCCB?@@BB=====9=??AB:::BAAA<:::==
@ATNG8:02101:06308
GATGGTAGATACTCGCTGATAACCCAGAAGATCAGGAACTCTAGAAGAATTCAGATTTTTAACACGAGAGTAAACGTAAAAAGAAGGTTTTACAAGACTCACGTTAACAATATTGCAGCAGTACGCACACAATCGAAGCGCAGTAAGGATGGCTAGTGTAACTAGCAAGAATACCACGAAAGCAAGAAAAAGAAGTACGCTATTAACTATTAACGTACCTGTCTCTTCCGAAACGAATGAGTACACACTCTCATATGACACTACCATCGTATCTCAGGAGTCT
+
A>;@>@DCBCCBCBBCCCCDE@BB>BCCABBBCA@=A=ACCCDDC@BC@C@BDA@@@@@0@@BBBCDBAA???6=>;;;;;*;C>C5;;;-:CB?CIDCCBBBC@C@CC@CCC?BBCBBCBCCCCCDBBBD@C:::=@AC@AA??<@?BAB@BBBCCCBA?BBBCCB?AA>BBB?BBBCA=>>>9?AAAB3BF@BBABB@AAA<?<?A@@<?<??BCC@CB@@?AA=A?BCB=BBB?BBCCCCCCABBBBBAA>@ACBBBBBBC?BBBBCCCBCEBB>AAB9:
@ATNG8:02104:06272
GATGGTAGTATATCGCGTCGCTATCCAGAAGATCAGGAACTCTAGAAGAATTCAGATTTTAACACGAGAGTAAACTTAAAAAGAAGGTTTACAAGACTCACGTTAACAATATTGCAGCAGTACGCACACAATCGAAGCGCAGTAAGGATGGCTAGTGTAACTAGCAAGAATACCACGAAAGCAAGAAAAAGAAGTACGCTATTAACTATTAACGTACCTGTCTCTTCCGAAACGAATGAGTAACACATCGTCGTGTCGTGCTACCATCGTATCTCAGGAGTCT
+
89:@8@;:6CCD;=<CCCA?=BCDD@ABB?@A@BBB?B>BAABABC?CB@C?>?9:444&45888;:;8899808;17988$7817,33(3371777333833.34:?6>>><>BBBB??=>>>>BBAA@<?=@@99;;=@>>A=C=88:?CB???BBA>A;;;>?=AA=AAB=???AA188=6:;BBC.=>;?@A@B@???18189:94:39=;;:5:AA??>>;>;=;;3789/7;66683/..6999888:;8;;7383<?;88=BBBBCBB??;:7796
@ATNG8:02107:06260
GATGGTAGTGTCATATGAGAGTGTGTACTCATTCGTTTCGGAAGAGACAGGTACGTTAATAGTTAATAGCGTACTTCTTTTTCTTGCTTTCTTGGTATTCTTGCTAGTTACACTAGCCATCCTTACTGCGCTTCGATTGTGTGCGTACTGCTGCAATATTGTTAACGTGAGTCTTGTAAAACCTTCTTTTTACGTTTACTCTCGTGTTAAAAATCTGAATTCTTCTAGAGTTCCTGATCTTCTGGGTCTCTCTCTCACGCACTACATCGTATCTCAGGAGTCT
+
BBBB?CDBA9;;BBBDCCCDDDCC@?@??@;;4;AAA=BD@D@DBB@CDC@CCCCC@C@CCBB?C@CCBBBBCCD?BBAB@2AA=A@A@<@C@C?CDE@AA7:9?BBC?CAAACCCC?CBC>><>CBA?>8868A??;CBCCDCCCDCCCDCCCC@BCCACC@B?BBAAAABAB<?:;;;6;>C>;;;;;*;AAAE=DBBBCDBBBB5;;;;*<AAAB@C@DGFECCFDBB?B?CBECCB=A::;6;BBBABACGBBBBBFCCBBBBBCBCBBBCCC@CCBCB
@ATNG8:02113:06260
GATGGTAGTGATACAGATCAGACACCAGAAGATCAGGAACTCTAGGAGAATTCAGATTTTTAACACGAGAGTAAACGTAAAAAGAAGGTTTTACAAGACTCACGTTAACAATATTGCAGCAGTACGCACACAATCGAAGCGCAGTAAGGATGGCTAGTGTAACTAGCAAGAATACCACGAAAGCAAGAAAAAGGAGTACGCTATTACTATTAACGTACCTGTCTCTTCCGAAACGAATGAGTACTATGTAGAGCTCTATACTAATCTTATCTCAGGAGTCT
+
BBLG@B@A@DDIBBBDJ:<;B@@BB<ABB@ABBC@@4:053;???<??A<?=?BBBBBBB3B<@ABCBBBB<;;3<8?;=>>+>>8=8<<<.@BB>BBBDCBABB?CABHAECC@CCC@@@CBBCBBBB;;;?@@AA=AAAAAA@@=@;@;;6:AAABCEFADBAAFC?BD@BCD=@@CBB=A9949AAAA2A=@998>A@AA@<@>::::>:>>CBK@BBBBBBC?@??DD>CBC@CBCBCBBBBCCBBB@@?ABBAA@@@A=???;>?BB>>><===?=
@ATNG8:02114:06278
GATGGTAGTGTGTCTCTGAGAGTAGTACTCATTCGTTTCGGAAGAGACAGGTACGTTAATAGTTAATAGCGTACTTCTTTTTCTTGCTTTCGTGGTATTCTTGCTAGTTACACTAGCCATCCTTACTGCGCTTCGATTGTGTGCGTACTGCTGCAATATTGTTAACGTGAGTCTTGTAAAACCTTCTTTTTACGTTTACTCTCGTGTTAAAAATCTGAATTCTTCTAGAGTTCCTGATCTTCTGGACGACGCGCACTGACACTACCATCGTATCTCAGGAGTCT
+
<==BABBBDCCCCCCDEBCAABBBACCCCC997:???<BC@C@CCCCAAA?BCCCC@C@CCCC?C?BBCCCCJCB=::::;*;A>CABB>BBCDACFC@DC9;:BCDFAECCCCCCC?BBB<@<ACCCCCCB?BBDD@DBBBBBBDCBB@CCCCB?BBC?CC?B@BBBCCCCBB?A@@@@9@>A>;;;;;.;BBCF=BBCCCCCBBA5;;;;*;BCBBACADC@CCCDBCB@C@CCBCBA=AAB=BB@AACEBABADECCCCCCC@CCCBBBBAA;;;6;AAAB
@ATNG8:02114:06281
GATGGTAGTGTCATATGAGAGTGTGTACTCATTCGTTTCGGAAGAGACAGGTACGTTAATAGTTAATAGCGTACTTCTTTTTCTTGCTTTCGTTGTATTCTTGCTAGTTACACTAGCCATCCTTACTGCGCTTCGATTGTGTGCGTACTGCTGCAATATTGTTAACGTGAGTCTTGTAAAAACCTTACTTTTTACGTTTTACTACTCGTGTTAAAAAATCTGAATTCTTCTAGAAGTTCCTGATCTTCTGGAGATATCATCAGCGAGCTACCATCGTATCTCAGGAGTCT
+
AABB8A<BBC>>BCCBCCCECCC;;;CAAA:;8;;DD<BC>B<@BBCDCCABBBBB9A=A@BB?B?BBBBABB@A=@BAAA2@A<?ACC;B;;6555=5;;7;;;<<>9?CCCCCCC@CAA=A<;;;@:9994:?AA;@@@@CAABDCBBCCCBB?CDC?AA=A=A@AB@@@@?<?00000'0)/)//////$//5555&54445<<9555.55555#5<<55.5.55.577//)/727)//:;==:==@;@?;<;=B@@@@9:9?A@@@C@BBCDBAABDFBB@@A@A;
@ATNG8:02094:06323
GATGGTAGAGAGAGCTCTCTCATCGTACTCATTCGTTTCGGAAGAGACAGGTACGTTAATAGTTAATAGCGTACTTCTTTTTCTTGCTTTCGTGGTATTCTTGCTAGTTACACTAGCCATCCTTACTGCGCTTCGATTGTGTGCGTACTGCTGCAATATTTTAACGTGAGTCTTGTAAAACCTTCTTTTTACGTTTACTCTCGTGTTAAAAATCTGAATTCTTCTAGAGTTCCTGATCTTCTGGGTCTACGCTCGTCGCGCTACCATCGTATCTCAGGAGTCT
+
BBBC@DDBCCCCBCBBBDGEDDBBBCCCCCBB?ACCC?CD?C?CBBBBCB@CCCCC?C?AABC?B=AACCBBA=C>BBCDC3BB?A@AA:ABAA?BBB?BB598?FEE?BBABA><A:>>A:>:AA@A>;;;:<>AB<><>A>@?>AAAA>>?>A;@@?CD5A<===@AADIC?BAAAA7A@B?ABBBB2BCCDC>CBBCCBBA@@@CCEC3DAAACACABC?BBBBBBB?B?BBCBBB<>>BB=AAAA>>>>@A????>>???=DA??>>>A?@@A<@???@
@ATNG8:02113:06331
GATGGTAGCGAGGAGTGTGTATACCAGAAGATCAGGAACTCTAGAAGAATTCAGATTTTAACACGTAGAGTAAACGTAAAAGAAGGTTTTACAAGACTCACGTTAACAATATTGCAGCAGTACGCACACAATCGAAGCGCAGTAAGGATGGCTAGTGTAAACTATGCAAGAATACCACGAAAGCAGAAAAAAGAAGTACGCTATTAACTATTAACGTACCTGTCTCTTCCGAAACGAATGAGTACGTGTGACGTACGTGAGCTACCATCGTCATCCAGAAGTCT
+
::996;9;;>@D@AA666;;@;55499:7<<<<AC4;4999:9494;84889=;7798(338997354898880333333&3828.444&444.44445;:99)/)/:2779699555:<=<<<=555;@;?CBC>B0000///)/5/55.595559544)49444;<7;<7;;<04/76918///88888%8;33338999::282333828287<<<956555<=:?:>>>6;;:7;::::<;883335445<:;:44343337::::3339:49:;6<8//
@ATNG8:02116:06354
GATGGTAGGCGACATACATACGCGCCAGAAGATCAGGATCGAACTCTAGAAGAATTCAGATTTTTAACACGAGAGTAAACGTAAAAAGAAGGTTTTACAAGACTCACGTTAACAATATTGCAGCAGTACGCACACAATCGAAGCGCAGTGAGGATGGCTAGTGTAACTAGCAAGAATACCACGAAAGCAAGAAAAAGAAGTACGCTATTAACTATTAACGTACCTGTCTCTTCCGAAACGAATGAGTACAGAGAGTACGATATGTCTACCATCGTATCTCAGGAGTCT
+
?;?C@CCB?BBBACCCDFDDAAACC?BBC@CDCBCB?C?@@B?BGCCCBA?BC@C@BBB>>>>>1@?BBCCCCB???B9@@999:9$9><>:>>>/;AA?BBBBABB8859@BB?@???BD@@BCDBBBBAABBBB@CB@@<@AABBBBBBB=AA@<AAAA<DAA<AAA@>>:?A;A>>:=@@AD:<::488888(6>79585>>AAB8;7:@@A;?:>=BBB?BCCBBBC?B?BAA;A@@=@AABBCCCCABAABBBBABBBB@@?BC>BABAABBBBBBB?BB>?>
@ATNG8:02117:06353
GATGGTAGCTCGCTGATGATATCTCCAGAAGATCAGGAACTCTAGAAGAATTCAGATTTTTAACACGAGAGTAAACGTAAAAAGAAGGTTTTACAAGACTCACGTTAACAATATTGCAGCAGTACGCACACAATCGAAGCTCAGTAAGGATGGCTAGTGTAACTAGCAAGAATACCACGAAAGCAAGAAAAAGAAGTACGCTATTAACTATTAACGTACCTGTCTCTTCCGAAACGAATGAGTACACACTCTCATATGACACTACCATCGTATCTCAGGAGTCT
+
>>CB@BCCCB<<CCDCDCAAA;:;B=BBB>@@@BBB?B?BBB@@?E@CB?B?BBBAA@@@1?9?BA999AA?AA8<<;9949$4<<<9>>>0>@=@BAABCCB@A@B@CC@BBD?BBCCCCBBBCCCCBBBB@CCBB?BBCCDCCB?C@C:;:;CCBBCCB?BCDCBB@BB?BBB?BB???8=9929AAAA3BB?ABACBB@BD:>:=???=B<?>BBC?BB@@@AA>A>AAB=BAB>AACCCCBBBCBBBBAA@ABAAAABBBB@DDCAAABBBBBB?BBBAA
@ATNG8:02123:06317
GATGGTAGTCTCAGATAGTCTATAGTACTCATTCGTTTCGGAAGAGACAGGTACGTTAATAGTTAATAGCGTACTTCTTTTTCTTGCTTTCGTGGTATTCTTGCTAGTTACACTAGCCATCCTTACTGCGCTTCGATTGTGTGCGTACTGCTGCAATATTGTTAACGTGAGTCTTGTAAAACCTTCTTTTTACGTTTACTCTCGTGTTAAAAATCTGAATTCTTCTAGAGTTCCTGATCTTCTGGATAGCGACGCGATATACTACCATCGTATCTCAGGAGTCT
+
CBBB@BBCCCBBBCGCCCCCBCDDCBCCCC??>@CCC?CC@C@CFDCCBB?BBDBB?B?ABBB@C@BBBCCCCCC=@?>>>0>@=AABB<@BBB?CBB>BC=::;CCCACBCCCCBD?CBC?C?CDECBBAB?BBBB?CCCCCCCCBBBCBBBBC@BBB@CC>A?A@@ACCCDC@CBBDE<C?B@;;<;<*;ABBD>CBGBBCCCCC?BBBB2A@AAEAD@BB?BBBBBCC?B?BCBBBC@BBBAHDCCCCCCCCCCCCBBBCCC?AACCCCAABCDD>@A@AA
@ATNG8:02134:06323
GATGGTAGTATCTGCACACTCTGTCCAGAAGATCAGACTCTAGAAGAATTCAGATTTTTAACACGAGAGTAAACGATTAAAAAGAGGTTTTACAAGACTCACGTTAACAATATTGCAGCAGTACGCACACAATCGAAGCGCAGTAAGGATGGCTAGTGTAACTAGCAAGAATACCACGAAGCAAGAAAAAGAAGTACGCTATTAACTATTAACGTACCTGTCTCTTCCGAAACGAATGAGTACATAGATATACGTATAGCTACCATCGTATCTCAGGAGTCT
+
444:3:9@@@;6;>@@?;;====BC@;;;=;6:@@A@B@@CABB>:9376<<;87377$33889::877;:>3////(/::;+77859;;/88858663.----(.(..(.3606686<<==>=>@@999;49:998=@<<@@A@3;5:;:.5<<<>>=A?@<;BAC>??<<<86;<<;6;33.38==>.78088@AB??9;/805:993:5;<BDC?BB@@@>?:>;?@A<:99=BAAABBBCBBBCAA???BABBB;;;>>5;:>@C@@??000=@66;?
@ATNG8:02140:06324
GATGGTAGGCGTGTGAGGTCTGCCCAGAAGATCAGGAACTCTAGAAGAATTCAGATTTTTAACACGAGAGTAAACGTAAAAAGAAGGTTTTACAAGACTCACGTTAACAATATTGCAGCAGTACGCACACAATCGAAGCGCAGTAAGGATGGCTAGTGTAACTAGCAAGAATACCATGAAAGCAAGAAAAAGAAGTACGCTATTAACTATTAACGTACCTGTCTCTTCCGAAACGAATGAGTACGTGTGCGACGTGTCTCCTACCATCGTATCTCAGGAGTCT
+
<==B?CAD?BB=<@::;6;99ACC=CID=@;;9@@8<8<@:?>::65>9A9A??9::::)949<=?BBBBABC>BCBBBAA3A@9?1888*:A@?BAA>>>?00,/48729-/*/6==668>A@BBB@@@@:><@@;::;>;:;@<@<@?B@BBBBBBCC?B@@ABB?BB;??B?BBBCC>BCC=A@AAA.AA@BBAAACBBB?C?BABB?B@BBB>><>BBB=>=8>;>>>4>>>9>>AA>999??????AAAAC;;;=8=;;5;;;;===>>>>?<@AAA>
@ATNG8:02099:06393
GATGGTAGAGAGACTGTAGCGCACCCAGAAGATCAGGAACTCTAGAAGAATTCAGATTTTTAACACGAGAGTAAACGTAAAAAGAAGGTTTTACAAGACTCACGTTAACAATATTGCAGCAGTACGCACACAATCGAAGCGCAGTAAGGATGGCTAGTGTAACTAGCAAGAATACCACGAAAGCAAGAAAAAGAAGTACGCTATTAACTATTAACGTACCTGTCTCTTCCGAAACGAATGAGTACAGAGATACGATATGTCTACCATCGTATCTCAGGAGTCT
+
:;;@?CFDDB@BCCCBBBEDDBBBC>BCB@CABA@@=@?CBCBBBD@BB?B?BAAABBBB3B?BBCBBBBB>>>3=>>@@@@1@D>C6;;;6;EEGHABACCCDC?B@AA>@CC@BCCCCBBBCCCDBBBCC?CCCC>@@AACCAA?F@F::;:CBCCCCB?CCCABC?CD?AAB?AA@@@8@@@<@AAAB3AC@B@@@CFDAA8:7;AAA:=:=AA@@>@CAABBD@C?BBD=BBF>:99BBBBBBBBBDAAABCCC???A@@<@>>?A@@@AAAA<:::??
@ATNG8:02105:06391
GATGGTAGCGCATATCAGCCAGCCCAGAAGATCAGGAACTCTAGAAGAATTCAGATTTTTAACACGAGAGTAAACGTAAAAAGAAGGTTTTACAAGACTCACGTTAACAATATTGCAGCAGTACGCACACAATCGAAGCGCAGTAAGGATGGCTAGTGTAACTAGCAAGAAATACCACGAAAGCAAGAAAAAGAAGTACGCTATTAACTATTAACGTACCTGTCTCTTCCGAAACGAATGAGTACGTTTGCGACGTGTCTCCTACCATTCGTATCTCAGGAGTCT
+
B=CC:=<<<<9566554::.559:155545556659?266><9557<C9>:C::9?@@@.@?BAAAA:98788+3;;====+@@<?4;;;-;BB@ACAA<C?CC@C?@@:>>?6:9@@AA@@>CB<@@<5505;>>:>>>===37-55==:5>B@@????<=;;><=:3//)///)/0:::3;;<8<;;;7)896;=:<<=::?:=79;;=49499@@C=@:::?<?;@9?>B<AAB9???@8=888>6=BBBB=<<?@76/788///(/::88=AAAA6555>9
@ATNG8:02109:06395
GATGGTAGACACGTGTGCTCTCTCGTACTCATTCGTTTCGGAAGAGACAGGTACGTTAATAGTTAATAGCGTACTTCTTTTTCTTAGCTTTCGTGGTATTCTTGCTAGTTACACTAGCCATCCTTACTGCGCTTCGATTGTGTGCGTACTGCTGCAATATTGTTAACGTGAGTCTTGTAAAACCTTCTTTTTACGTTTACTCTCGTGTTAAAATCTGAATTCTTCTAGAGTTCCTGATCTTCTGGGTCTCTCTCTCACGCACTACCATCGTATCTCAGGAGTCT
+
::@B?CDEBBBB@;;966>BBBCBBCAB;;;;7:CED>BB>B?@@@AB@@=@B@?@=A<AB??9><?>ABBAABB=;;??>0::(/////(/8779?BA<@@000===>8?BBBAA@@7;:>5;7;BAA@?@?<>===188=?===AA@@>>>??A:;;;;>?<@;>>>=>?>>>7;;=A@2A7:5:ADFE/A<666)////..778:-555&277550526605------272799;;=68:DC9>>=<=???AAAABAA??>@=A>>>>=@@@@@A<@@>>>
@ATNG8:02123:06390
GATGGTAGTGTCATATGAGAGTGTGTACTCATTCGTTTCGGAAGAGACAGGTACGTTAATAGTTAATAGCGTACTTCTTTTTCTTGCTTTCGTGGTATTCTTGCTAGTTACACTAGCCATCCTTACTGCGCTTCGATTGTGTGCGTACTGCTGCAATATTGTTAACGTGAGTCTTGTAAAACCTTCTTTTTACGTTTACTCTCGTGTTAAAAATCTGAATTCTTCTAGAGTTCCTGATCTTCTGGGTGTATCAGCGAGTATCTACCATCGTATCTCAGGAGTCT
+
:>>CACABBA@@BBCBCBCCBBBBBB@AACCC@C@@@<@B@C?CCCBCCE@CBBBC@D@BBBB?C@BBBCCGCDC@BCDDC5BA=A@A@;@AAB>BAC@BC9<;ADDF@CEECCCGG@BBB@D@CCCCBBBDBBBCC@BBCCFBBBCCCCC@@@C?BCD?CC?B@CCC::;B@@=AACGE;B?B=A@AAA0BBDDC?DBBCCEDBCC@CCCC3CBAAAAD?CC@BCBBBBB@B@CCCDCD?B@@@;;;;CDCCABABBBCBBB;<7;AAABBFDDFBB>AC;;;
@ATNG8:02124:06368
GATGGTAGTGATACAGATCAGACACCAGAAGATCAGGAACTCTAGAAGAATTCAGATTTTTAACACGAGAGTAAACGTAAAAAGAAGGTTTTACAAGACTCACGTTAACAATATTGCAGCAGTACGCACACAATCGAAGCGCAGTAAGGATGGCTAGTGTAACTAGCAAGAATACCACGAAAGCGAGAAAAAGAAGTACGCTATTAACTATTAACGTACCTGTCTCTTCCGAAACGAATGAGTACGATGAGATCTCGTGTGCTACCATCGTATCTCAGGAGTCT
+
BBBB?BCCDDBBBBEDCCEEECDIF@CBB?DCCBBB?B<AABBBCB?BB?B?AAACCFDF3C?A@AADCCBBBB:A?>@@@?,@B?B>BBB:BCC@CBCCCCCAA?A@DD@BCC?CCBBCBBBCCCCCCCCB@BBBB?AAA@CC@A>B@CCD@CCBBBBAA@CCBBBB@BB@BCC>A??=;5;=00/9:::,0939ABDFBBBB@D?BB;;7;>AABBCACBBBCCA?@>9997:CD@BCCBBBBBBBBBAB@@999@@>;;@@@=@@@ABB@@===B=AA???
@ATNG8:02131:06374
GATGGTAGCGCGACGAGCGTAGACCCAGAAGATCAGGAACTCTAGAAGAATTCAGATTTTTAACACGAGAGTAAACGTAAAAAGAAGGTTTTACAAGACTCACGTTAACAATATTGCAGCAGTACGCACACAATCGAAGCGCATTAAGGATGGCTAGTGTAACTAGCAAGAATACCACGAAAGCAAGAAAAAGAAGTACGCTATTAACTATTAACGTACCTGTCTCTTCCGAAACGAATGAGTACTGCGTCTCACTCTCGCCTACCATCGTATCTCAGGAGTCT
+
ABBC@CCDCBBBBBCECBBCCCCCD=BBB?CCCC??<??AACBCBB?AD?C?ABBBBBBB3B?CCAACCBB@@@8=?9999:*:B>C?CCC;CCGBDBBBCDC??>@@BB@BCC?CBBACCCCGDCBBBCBB?BBCC?C@AACC?A=B?CBA=ACCBBBBB@BBBBBB@CC?AAB@BB?@@;@@A=ABBBB3BB?BBCCCBBBB>A>BBBB>B>BBCCC?BBAA>>==@@CCC:ACC@CCAAAABBBBB@@@@AAABBBB@=@@@=@@@ABBBCCAAA;@@:;;
@ATNG8:02134:06365
GATGGTAGCACGACACGACGATGTGTACTCATTCGTTTCGGAAGAGACAGGTACGTTAATAGTTAATAGCGTACTTCTTTTTCTTGCTTCGTGGTATTCTTGCTAGTTACACTAGCCATCCTTACTGCGCTTCGATTGTGTGCGTACTGCTGCAATATTGTTAACGTGAGTCTTGTAAAACCTTCTTTTTACGTTTATCTCGTGTTAAAAATCTGAATTCTTCTAGAGTTCCTGATCTTCTGGGATGTGTGCGCAGTGCCTACCATCGTATCTCAGGAGTCT
+
DCCB@BCCBBCA<<CFACA;69;@BBBBBBBB>A9::0;B?A@CBBBBBB?CCBAC@D@BBBB?B?BBBBBB==A<99:9:$084>00,/99?:CBB?BB4::?A??;>>>ABBA=:>??;?<?AA@@???=A???<>>>????ABBABA?===8=??<@B=B;AAA>>>>>B<@@@@@6@=A:;;;;;*:=;:9055577?A>>4<<99*95669195<<8>;::G>>:==@A???D899::29//-=--/===<@>>;>@A;>>>>>>AA@@DC<BA?=>
@ATNG8:02136:06371
GATGGTAGTATCTGCACACTCTGTCCAGAAGATCAGGAACTCTAGAAGAATTCAGATTTTTAACACGAGAGTAAACGTAAAAAGAAGGTTTTACAAGACTCACGTTAACAATATTGCAGCAGTACGCACACAATCGAAGCGCAGTAAGGATGGCTAGTGTAACTAGCAAGAATACCACGAAAGCAAGAAAAAGAAGTACGCTATTAACTATTAACGTACCTGTCTCTTCCGAAACGAATGAGTACACACTCTCATATGACACTACATCGTATCTCAGGAGTCT
+
@@@G@BCBCBBBCCCCCCCCCCCBB=BDD@CCCC@?=@?BBCCCBC@BBACACBBBBBBB2B@BBCABCCCBBB>BBABBAA2AA=B?CCC:BBC@CABABBB?@;@@BB?BBC?BBBBBCCBCDBBBCCCC?BBCC?BAABCCBA>B@CBC?BDDDBBBC?AAACCC?AA?BBB<??A@@:A@@<@@@@@2@C?>@?@CCBBA:>;>A@@3838ACBB@BCBCBBB?A?AAA<AAA?BBBBBCCCCBCCCBAAADCBAAABBCBBBBBBABACCBB?BC???
@ATNG8:02137:06366
GATGGTAGCGAGCGAGTGTGTATACCAGAAGATCAGGAACTCTAGAAGAATTCAGATTTTTAACACGAGAGTAAACGTAAAAAGAAGGTTTTACAAGACTCACGTTAACAATATTGCAGCAGTACGCACACAATCGAAGCGCAGTAAGGATGGCTAGTGTAACTAGCAAGAATACCACGAAGCAAGAAAAAGAAGTACGCTATTAACTATTAACGTACCTGTCTCTTCCGAAACGAATGAGTACTATGTAGAGCTCTATACTACCATCGTATCTCAGGAGTCT
+
44495:<@BB@AADCCCCCCCJJED@CCC?BBBB@@=@?AA?ACAB=>?<@?DBBBCDDD1A<999B666<<@@19944444$4<7<2555&5998>6666BCCC?C?BB@AA@>@@A<<<>666@>==BCCBA>=A<@000><=>;;7@@@=AB??@99:?CBB;:;=@?=???8::00+/66389999)8<5?<<>==;@@9>:=@@B8B8=:>?A@>>666>>7;465<2;9949>>=?ABBBBB999CBB@BBA9:9???=?===BA@?>;87066556
@ATNG8:02144:05807
GATGGTAGTGATACAGATCAGACACCAGAAGATCAGGAACTCTAGAAGAATTCAGATTTTTAACACGAGAGTAAACGTAAAAAGAAGGTTTTACAAGACTCACGTTAACAATATTGCAGCAGTACGCACACAATCGAAGCGCAGTAAGGATGGCTAGTGTAACTAGCAAGAATACCACGAAAGCAAGAAAAAAGAAGTACGCTATTAACTATTAACGTACCTGTCTCTTCCGAAACGAATGAGTACTATGAGAGAGCTCTCTCTACCATCGTATCTCAGGAGTCT
+
BBCC@CCCCBBBBBBIICCFCCCDDACCC?@@CA:;::9AA>@ABB?BD?B?BB@@B===+=8BB<@@??:<<858>CCC>>+?C:B7?;;0=>@<@BBBCCCBB@B@BB?BBB>AACCECCCCCHIDCBA@=@@@@?D@@@@CBB=C@B;;8;BBBBBAD@CBBCBC@BB?BBB?AB999,7<<89999::%9?;<?=BBCEDD;?;;;<C;B=<;<<;@CCBAB;:6:=@?@;@::5:99ABBBBB??@DEEAAA>>=>=>=AB=:688BBBCA>>>====88
@ATNG8:02165:05805
GATGGTAGATATATGCACGCTCTACCAGAAGATCAGGAACTCTAGAAGAATTCAGATTTTTAACACGAGAGTAAACGTAAAAAGAAGGTTTTACAAGACTCACGTTAACAATATTGCAGCAGTACGCACACAATCGAAGCGCAGTAAGGATGGCTAGTGTAACTAGCAAGAATACCACGAAAGCAAGAAAAAGAAGTACGCTATTAACTATTAACGTACCTGTCTCTTCCGAAACGAATGAGTACATAGATATACGTATAGCTACCATCGTATCTCAGGAGTCT
+
BBBC?CDDCCBBB;;;FBBBCCBBBABBC?BBBA@@<@?AACBBBE>BB?B@BBBBBCCC3C?BCBBAABBBBB;@=:;;;;*9@:?5@@@8@BC@BBBCCFCCC?B@CFACCC>A@A@AABBDCCECCCCD>BACC@BABBBBBB?B?B;;6;BAABBCC@CCCBBAACF@BA@<>?999+9<=999:9:(9B?BAAABBBCD@D=>?AB<B=>>@@@<@;;;BCC?C?AAF>CCB?BBBBCCCCCCAAAACCBAAACAAAA?@;?>??BDDBBBBB@AA=>=
@ATNG8:02166:05774
GATGGTAGCACACGAGATCTCATCGTACTCATTCGTTTCGGAAGAGACAGGTATGTTAATAGTTAATAGCGTACTTCTTTTTCTTGCTTTCGTGGTATTCTTGCTAGTTACACTAGCCATCCTTACTGCGCTTCGATTGTGTGCGTACTGCTGCAATATTGTTTAACGTGAGTCTTGTAAAACCTTCTTTTTTACGTTTACTCTCGTGTTAAAAATCTGAATTCTTCTAGAGTTCCTGATCTTCTGGCGCTCTGTCACTCTGCTACCATCGTATCTCAGGAGTCT
+
==>CADCCBBBCBBCFDBCCFCCBB;59;@@?;ABCB:AC=B?BBDCCCC@DD;;;=@=@CCC@C@CBBBBCBBC?AA@@@.@@8=??;3;AAB<??@;::49AA?@A;????AABB?BBA=C=DC===;;:<?=;;7:>>>BAA>=>A@?==881888:888)87<<>@A=<<=7555;;,:/6/556676%6;98;2:A@?@?>>>>=ABBB/@===B<B;>><A@@@???=A<AA;;<@<@=<8<<:9:>>>A;;;???=>>?7;;@===>>666617;;:;
@ATNG8:02168:05776
GATGGTAGGAGACACGTCGCACACGTATTCATTCGTTTCAGAAGAGACAGGTACGTTAATAGTTAATAGCGTACTTCTTTTTCTTGCTTTCGTGGTATTCTTGCTAGTTACACTAGCCATCCTTACCGCGCTTCGATTGTGTGCGTACTGCTGCAATATTGTTAACGTGAGTCTTGTAAAACCTTCTTTTTACGTTTACTCTCGTGTTAAAATATGAATTCTTCTAGAGTTCCTGATCTTCTGGTGTCTGATCTGTATCACTACCATCGTATCTCAGGAGTCT
+
A@@B@BBD?BBCCCCCBBBBCCDCCCBC@CCB?ACCC=CCBB>BBBDDBB>BBCCC?C?BCCDAC?CCCC@@@CCBCCDCC5AB;?::;.;AAA?BCB?BB?AABBBB@CGCCCCIC@BBB@C@CC@ECCCC@DBBB>AACCCCCCCCCBCBBCCACAA=AFAF@CBBCBBBBB?BDDDD;D@B?CBCCC2BB:::6;CCCCCBA>>+000,00@;;7>:>?<?>@@???:>:??>@==:==?:>@<AACCCCCCCCCDCCBCB@BCCCBCBCBBCC@CCA?>
@ATNG8:02170:05763
GATGGTAGAGTATCAGTGTATCTCCAGAAGATCAGGAACTCTAGAAGAATTCAGATTTTTAACACGAGAGTAAACGTAAAAAGAAGGTTTTACAAGACTCACGTTAACAATATTGCAGCAGTACGCACACAATCGAAGCGCAGTAAGGATGGCTAGTGTAACTAGCAAGAATACCACGAAAGCAAGAAAAAGAAGTACGCTATTAACTATTAACGTACCTGTCTCTTCCGAAACGAATGAGTACTACTCTCAGAGACACACTACCATCGTATCTCAGGAGTCT
+
?<<B@BCCBCCBCCAABCCCCCCD@CCB@CCCCAA?A@BBDCBBA?BC@C?BBBBAAAB2B?BCCBBBCCCCC>A@@ABBB2AB?A5;;;6;BDAGCCCCCCDD?B?BD?CCC>@?ABBDDBCCCDCBBBC@CBAA=ABCCCD??<@@CAB?ACCCCCCC?CBCBBB@BB?BBB?AB???8?@@;:9999(:@;ACBBBB@BA<@;>>AA:>:=BDAA?BAAAABB@C?BBB=BBD?AA@CCCAAAAAACCCCAAACBBB@A?A=A@>??@A?>>>A=A@:;;
@ATNG8:02173:05795
GATGGTAGCGCACACATAGATACAGTACTCATTCGTTTCGGAAGAGACAGGTACGTTAATAGTTAATAGCGTACTTCTTTTTCTTGCTTTCGTGGTATTCTTGCTAGTTACACTAGCCATCCTTACTGCGCTTCGATTGTGTGCGTACTGCTGCAATATTGTTAACGTGAGTCTTGTAAAACCTTCTTTTTACGTTTACTCTCGTGTTAAAAATCTGAATTCTTCTAGAGTTCCTGATCTTCTGGAGATACACATGATACTCTACCATCGTATCTCAGGAGTCT
+
CBCB@C@@CBCCCCCBBBCDDDBCBBBCCCAA?ACCB=CC@B@BDIGDCC@CCCCD@C@BBCD@D@CCCCBBBBD@CCCCC5EB@CBCD<BBBB?B@A;@@:??ABBB@CCCCCCCD@CCC?C?CDBCBCCCACCCC@CBBBCCCCCCBB@@@?@<@BB?BC@D?BBCCBBBCC@D;:;:.:<?>:::::*:BAAB>BBEDCCCCFC@CCCC3BBBBC9;9;C@CCCBBCC@C?CCCCDD?BBC@BBBBHEDDBBBBBBCBBBBB?BBBBCDDB@@?B@CCB88
@ATNG8:02173:05798
GATGGTAGAGAGACTGTAGCGCACCCAGAAGATCAGGAACTCTAGAAGAATTCAGATTTTTAACACGAGAGTAAACGTAAAAAGAAGGTTTTACAAGACTCACGTTAACAATATTGCAGCAGTACGCACACAATCGAAGCGCAGTAAGGATGGCTAGTGTAACTAGCAAGAATACCACGAAAGCAAGAAAAAGAAGTACGCTATTAACTATTAACGTACCTGTCTCTTCCGAAACGAATGAGTACGTGGCGACGTGTCTCCTACCATCGTATCTCAGGAGTCT
+
;9:A=BDCCBBCCCCCCCCCCCCBC=CED@BCCB??>@@CBCACCC?CC?A?AAAAACCC2B?BBBAAABBBCD>BA?@?@?,??<@=BBB<BEJ@CCDDCCCBB?A@CD@BBB@BBCBBBCCCCECCBBBC@CCCC<@@BBBBBC>B@BCC?BCCCCCCC@BBCBBA?BD@A@A;>>998+9==9:::::(9?;?9::BCB>>;>=B???<B=BBDAA>@BCCCCC?C?ACC>CBB@BBBBBBCCBB?BABCBBBBB9997@A<@@@@AAAAAA@@<>>:::
@ATNG8:02174:05785
GATGGTAGATACTCGCTGATACACCCAGAAGATCAGGAACTCTAGAAGAATTCAGATTTTTAACACGAGAGTAAACGTAAAAAGAAGGTTTTACAAGACTCACGTTAACAATATTGCAGCAGTACGCACACAATCGAAGCGCAGTAAGGATGGCTAGTGTAACTAGCAAGAATACCACGAAGCAAGAAAAAGAAGTACGCTATTAACTATTAACGTACCTGTCTCTTCCGAAACGAATGAGTACTGTATCTATGTGTGCGCTACCATCGTATCTCAGGAGTCT
+
55<=8=?A;<<==66666<>=555=399:6455:883:388888997:96;6344::==?+<5986///886781-//7777'//)4.555&59949666?>>>C?B@@@<@AA=@???AAAACCCDCBBCC7;;@@;><<<<9944>;>::29=9:>:>?7?:<<;:5331378,33771788288==?+==7::88;=352265=588;A052D<@<@665BAA?B789?6=<=377;=777AAC899BCBBBBBBAA@BCB?@;;;B;99>66519:777
@ATNG8:02186:05779
GATGGTAGCTCGCTGATGATATCTCCAGAAGATCAGGAACTCTAGAAGAATTCAGATTTTTAACACGAGAGTAAACGTAAAAAGAAGGTTTTACAAGACTCACGTTAACAATATTGCAGCAGTACGCACACAATCGAAGCGCAGTAAGGATGGCTAGTGTAACTAGCAAGAATACCACGAAAAGCAAGAAAAAAGAAGTACGCTATTAACTATTAACGTACCTGTCTCTTCCGAAACGAATGAGTACATAGACTATCTGAGACTACCATCGTATCTCAGGAGTCT
+
CCCB?CFDBBBCCCDDCCCCCCFCC@CCD@CBCC??>@@BBCCCBB@AA>A@CCBBBBBB3B?BCBBBCCCBBB9???AAAA0AB?C?CBB:BBCACCCCCCC999;?BB@EBB@BCCBBBBDDFCBBBBBB?CCCC<A@DCBBBB>C@CAA?ABABBAA@@CDBBBB@BB?AA@;?@9999+99:3999999%9@;?:8:BB@AA=A=AABD:>;>BC@@>@BBBBBB@B?A@?8@::8;CCBCCBBBAAABCCCBACCCA@?B@<@>>>BCBBBCBB?BBBBB
@ATNG8:02188:05760
GATGGTAGGCGTGTGAGAGTCTGCCCAGAAGATCAGGAACTCTAGAAGAATTCAGATTTTTAACACGAGAGTAAACGTAAAAAGAAGGTTTTACAAGACTCACGTTAACAATATTGCGGCAGTACGCACACAATCGAAGCGCAGTAAGGATGGCTAGTGTAACTAGCAAGAATACCACGAAAGCAAGAAAAAGAAGTACGCTATTAACTATTAACGTACCTGTCTCTTCCGAAACGAATGAGTACCTCTCAGACGCTCGTCCTACCATCTTATCTCAGGAGTCT
+
CCDD?BBC?CCCCCCCCCBA@@?@@=ADDBCCCCBB>B@CCA@@CCABB>B@CCAAACCC3C@CCB??@BBBBB;@A==??<,=@;@2::9(8<<8>BBBCCBA?;?>@@<@>>6;;?;?@@@AAAAA>>>;:=BAD:??AA=>=A<A=>>C?CDCCCCCC@CDDEBB@BC@CCC=AB::;0;@@<?AA@A0@A=@CCDCA@@C?C?CCBB?B?BBBAA>ACA@@>>9>9?AA>BCC@BBBCAA@=AA@BCDBBBB@@@;;6;@@<@;;;ADDDCAA@?BBBBA
@ATNG8:02158:05813
GATGGTAGTGTCAGTGCGCGTCGTCCAGAAGATCAGGAACTCTAGAAGAATTCAGATTTTTAACACGAGAGTAAACGTAAAAAGAAGGTTTTACAAGACTCACGTTAACAATATTGCAGCAGTACGCACACAATCGAAGCGCAGTAAGGATGGCTAGTGTAACTAGCAAGAATACCACGAAAGCAAGAAAAAAGAAGTACGCTATTAACTATTAACGTACCTGTCTCTTCCGAAACGAATGAGTACGTGTGACGTACGTGAGCTACCATCGTATCTCAGGAGTCT
+
AB<<9=ACDDC@B666<?==>;5555:<<8=;;;99297;?>>B??:>=3804?><>>>9)86::::;;;3339298<<<<<+<=9<.55505<A8<969=@BCC<A<?@;?@@=@@BBBBBBBBBABBBBB@DB;;8<AA@@???;@=A@@=@BBABBBC?BACCBB>??:?>=;?=:99,:@@;::::::%9><=>=@@=>>>;>;<===:===<@;;5;A@?@@@>?;?>?6<9818?>===@@@@@BBCAAA?>?@@878AA087<<@BCBBBBB?BB>>>
@ATNG8:02164:05834
GATGGTAGGCGACATACTTACGCGCCAGAAGATCAGGAACTCTAGAAGAATTCAGATTTTTAACACGAGAGTAAACGTAAAAAGAAGGTTTTTACAAGACTCACGTTAACAATATTGCAGCAGTACGCACACAATCGAAGCGCAGTAAGGATGGCTAGTGTGACTAGCAAGAATACCACGAAAAGCAAGAAAAAGAAGTACGCTATTAACTATTAACGTACCTGTCCCTTCCGAAACGAATGAGTACGATGAGAGAGCTCTCTCTACCATCGTATCTCAGGAGTCT
+
CBCC@CBB?B@AACCDBC@CCCCBB?CBC@CBBBBB@B?AAACBBB>BB?B@CCB@AAA@2A@BABBCBAACCD>BAAABAA3A@=@>@@AB1>:C<AAAD???==:=:<@;@@@<@=>=A@@@AAAAA>==?;?@?A;A@@@@@@?<?=F>>:>>>A@@@ACBBBBBC@BB;>;?=A<::::/:88168888(5=9>555ABAAA;@<@@??<?<?A@??<A<:::1:4:5;>?9???<>>>??@@@@@A>>>??BA:::A@@@@A<@<>>AAAAAA>>:???::
@ATNG8:02169:05821
GATGGTAGAGTATCATGTGTATCTCCAGAAGATCAGGAACTCTAGAAGAATTCAGATTTTTAACACGAGAGTAAACGTAAATGAAGGTTTTACAAGACTCACGTTAACAATATTGCAGCAGTACGCACACAATCGAAGCGCAGTAAGGATGGCTAGTATAACTAGCAAGAATACCACGAAAGCAAGAAAAAAGAAGTACGCTATTAACTATTAACGTACCTGTCTCTTCCGAAACGAATGGTACGTGTGACGTACGTGAGCTACCATCGTATCTCAGGAGTCT
+
;;;D@DDCBBBGCAAABABBBBBBC?BBB?A@ACCA>A>AAACBCC@BB?D@DD@@@DEG5C@BBBBCBCCBBB;@;<9>:BAA:>9D>>2BBC@CCBAA@=00-0;>>;?0;89B@BBCBBCCCCBBDDE@CBAA=@@BAAB@?=@@B@@=?AAB:;;C?AAABBB@BB?CCC=@@998*9993:9:9::%9?<;847<@D?><><?@@@<@:;=BA@=@CBBBCC@C>@@D>GBC@BB?BCAAACBBBBBCBBAAE@@?B??<?AACBBBBBBCC@BB==>
@ATNG8:02176:05816
GATGGTAGTGTCATATGAGAGTGTGTTCATTCGTTTCGGAAGAGACAGGTACGTTAATAGTTAATAGCGTACTTCTTTTTCTTGCTTTCGTGGTATCTTGCTAGTTACACTAGCCATCCTTACTGCGCTTCGATTGTGTGCGTACTGCTGCAATATTGTTAACGTGAGTCTTGTAAAACCTTCTTTTTACGTTTACTCTCGTGTTAAAAATCTGAATTCTTCTAGAGTTCCTGATCTTCTGGATAGCGACGCGATATACTACCATCGTATCTCAGGAGTCT
+
5::<7<>CCBCCCB=BGEEDCBCBAA=A@A?AAAB=AC@C@DCBBBDD@CCAAA@C@CBBB?B@BDCCBBB@@;9999:.9D?DDCC=CCDF@DCD@A7;;BBCIGFECDCFCC@CCD@C@CBBA9:9B@BB@@<AABCCCCBCCCEDBBCC>BCC@BB?B@BBBDCCDCCACCCCC;C@C?BCDDD5BDCCC>BBDBCBDCBCACCCC5CAABCAD@CD@CBBBCBB@C@BBA@@@>AAB@AABCBCDCCCCBDDBBBCCC@BAABCCDDCCAC@CCBBB
@ATNG8:02145:05876
GATGGTAGATACTCGCTGATACACCCAGAAGATCAGGAACTCTAGAAGAATTCAGATTTTTAACACGAGAGTAAACGTAAAAAGAAGGTTTTACAAGACTCACGTTAACAATATTGCAGCAGTACGCACACAATCGAAGCGCAGTAAGGATGGCTAGTGTAACTAGCAAGAATACCACGAAAGCAAGAAAAAGAAGTACGCTATTAACTATTAACGTACCTGTCTCTTCCGAAACGAATGAGTACTGTATCTATGTGTGCGCTACATCGTATCTCAGGAGTCT
+
@B@CACBBBCBBCBBBCBCCCBBBA=CA@=@AAA;:8;@CBCC????BB=A<?@@99999$33<;:B@BB>=?>597<@AA@,AA=A5:::&9@;;@;99?<=00*09==;@@B?BBCCCCDCHDCCA@@AC;AA@@<@AA@BC::9;@CBB@BBCCBAAA?BBBBAA?BA;??@=@CCCC<998<<==??(99>AABBB??AD=H>??>=:=7<=A@@<@@@??AB<?=?BB9B9877??CBBBAAABBABAAABAC>??>>?>>>>@@@@@@@@A=AA889
@ATNG8:02145:05890
GATGGTAGAGTACAGTGTAGTAGACCAGAAGATCAGGAACTCTAGAAGAATTCAGATTTTTAACACGAGAGTAAACGTAAAAAGAAGGTTTTACAAGACTCACGTTAACAATATTGCAGCAGTACGCACACAATCGAAGCGCAGTAAGGATGGCTAGTGTAACTAGCAAGAATACCACGAAAGCAAGAAAAAGAAGTACGCTATTAACTATTAACGTACCTGTCTCTTCCGAAACGAATGAGTACACATCGTCGTGTCTTGCTACCATCGTATCTCAGGAGTCT
+
<=BB7;;DCCBBCCDBBBDCBBCCC?CBC@CCCC@@>A?BCCBC??=?C@G@CCA>????.?>ABBBBBCBBBB>BBBDDDF3CB>C5;;;.;AC=BBBCCCCDD@C@BB@AA@?CBB>@@DLGFBBBBCCB?CBBA@BEDB@??B=B@CAA@ACBABBAA>ACBBBB?BB?BBA;?<9:9,9<<999999(8?8@897=<><>;><@BBB<@<@BB@@=@AAABBC@B?BCD=A:97:ACBECCCAAAABBBBAA@@@499ABC?BABBCCBBBCBB@@?@BB
@ATNG8:02145:05901
GATGGTAGTATAGAGCTCTACATAGTACTCATTCGTTTCGGAAGAGACAGGTACGTTAATAGTTAATAGCGTACTTCTTTTTCTTGCTTTCGTGGTATTCTTGCTAGTTACACTAGCCATCCTTACTGCGCTTCGATTGTGTGCGTACTGCTGCAATATTGTTAACGTGAGTCTTGTAAAACCTTCTTTTTACGTTTACTCTCGTGTTAAAAATCTGAATTCTTCTAGAGTTCCTGATCTTCTGGATATGAGTGACTCGTGCTACCATCGTATCTCAGGAGTCT
+
;;;B@DCCDCCBBCCCCCCCCCCCCC@@@B@@=ABBB>BD>A>ABBBBBB>AAACC>@:=>@@?B@CCBACCCBA<AAAAC1BB>B>>A:AAAA>AAB>CB;><@A??;:@@??A@@;AA@8<<>A@@@@AA=DAAA:>>?=>>@AAAAAA@@??;:::=BB<?<>>>AAAA>>:>?@DD;A=B=====<+=A666)//6///::;@<@BBB/?@@==6;6//,/<><@??;?=BB@@@@7;;C=C@<;;===@???DCA?>>@A;A@@@A>>>>@;;:>A@@@
@ATNG8:02150:05904
GATGGTAGTGTGTCTCTGAGAGTAGTACTCATTCGTTTCGGAAGAGACAGGTACGTTAATAGTTAATAGCGTACTTCTTTTTCTTGCTTTCGTGGTATTCTTGCTAGTTACACTAGCCATCCTTACTGCGCTTCGATTGTGTGCGTACTGCTGCAATATTGTTAACGTGAGTCTTGTAAAACCTTCTTTTTACGTTTACTCTCGTGTTAAAAATCTGAATTCTTCTAGAGTTCCTGATCTTCTGGTATGACTAGTGTACTACTACCATCGTATCTCAGGAGTCT
+
444=8<ADDECBBBBCCCHCDBB@@@BBAAA@9@999-:?;?<@@?BBBC@CCBBB@CAECCC?C?CCCCBBCCC@@BBBB2BCABCCC=BB@B=AAA=AJ@CBBCCD?CCCCCCEE?BBC@C@BCCCCCBB@DDDC?BCCCCCCCCCCCCBBBB@B@@>AD@C?BBBCCCCDL@B@@@@7@=@=@AAAA,@@@@@=ACCCGCCCBB>ABAB2BBACC?A?AA@CCFEBCB@B@BDDCBB>ABB@CCDFCECFFCCCCCCBBCCD<AABCCCBAABCC@CCC::
@ATNG8:02156:05899
GATGGTAGAGTATCATGTGTATCTCCAGAAGATCAGGAACTCTAGAAGAATTCAGATTTTTAACACGAGAGTAAACGTAAAAGGAAGGTTTTTACAAGACTCACGTTAACAATATTGCAGCAGTACGCACACAATCGAAGCGCAGTAAGGATGGCTAGTGTAACTAGCGAGAATACCACGAAAAGCAAGAAAAAAGAAGTACGCTATTAACTATTAACGTACCTGTCTCTTCCGAAACGAATGAGTACTACTCTCAGAGACACACTACCATCGTATCTCAGGAGTCT
+
BBBB@BDCDDCCCCCCCDDDB@@@D?BCC@BBBBAA>B@CCCABBC?BB@C@BB@;;;;;*;?CCDHFDBBBCC>>::;BB7BACAC?BBBB1ABC@BBBBBED;<;:?CC?BBB>BBCCEBCCCCBBBCB@@?AAAB?BACCBBBC@C?B@@>ACCDCDBB?BCB@@AAAA=??;8<<7788*877/7<<<=?'<>6;///;;>==7:5::7737555A??6;95556=8=@BBI?EBB@BBBAABBCBBBBBBCBCCCBAAAABAA?BBCBBBCCBBCC???=;;
@ATNG8:02160:05877
GATGGTAGTGATACAGATCAGACACCAGAAGATCAGGAACTCTAGAAGAATTCAGATTTTTAACACGAGAGTAAACGTAAAAAGAAGGTTTTACAAGACTCACGTTAACAATATTGCAGCAGTACGCACACAATCGAAGCGCAGTAAGGATGGCTAGTGTAACTAGCAAGAATACCACGAAAGCAAGAAAAAAGAAGTACGCTATTAACTATTAACGTACCTGTCTCTTCCGAAACGAATGAGTACGATGAGATCTCGTGTGCTACCATCGTATCTCAGGAGTCT
+
BC@?>@ECCCCDCBBBCCCABBDDD?CCC?DCCC9:8:7<?BCFBB?BB@B@BBEBAAAB2A>BBBBBBBB???:>>@@CCC5BB>?4;;;.;CD@CABADDCCC@C@BB?CCB@BBCCBBBCDAABCCCCC?BBBB>B@@???::6;?BBC@CBCDBBBC@DAA@AA?CC?BAB?BAAAA=A?@;999988%0>;>000B@BCC>=:=AAA7<7;AFBB?BB@@@BB?B@CCC<A??=@AAABBCBCBAABBBB@AABDBA>>@@:>=A@BBADAA@@<;::>>
@ATNG8:02169:05871
GATGGTAGCTCACGTACGTCTCACGTACTCATTCGTTTCGGAAGAGACAGGTACGTTAATAGTTAATAGCGTACTTCTTTTTTCTTGCTTTCGTGGTATTCTTGCTAGTTACACTAGCCATCCTTACTGCGCTTCGATTGTGTGCGTACTGCTGCAATATTGTTAACGTGAGTCTTGTAAAACCTTCTTTTTACGTTTACTCTCGTGTTAAAAATCTGAATTCTTCTAGAGTTCCTGATCTTCTGGCTCTCGTAGACAGATACTACCATCGTATCTCAGGAGTCT
+
;99B?B@BBBA@ACCCCGCCCCCDCCBBBCBB@BCCD>FE>C?CCDDCCC?CCCCC?C@BABC?C?BBABBBB?=;778787%9A?BBBC=BBBB?BBB>BA:<<>AAB@CBBBBBBB>AAA>A;AA??=>=>:@AAC:>>><<<<@AAAD@=>>@<>>><??;?<?AAAAAA>=:=@@EE;H:=8==<<;+:=///)/69///;66;;????/@???B=C<>><>@AA==>=A<>>AAAA5::A=A@?==>B>>>>>A@@@A>::6:@@>>>AA@@@A<@@?@@
@ATNG8:02180:05862
GATGGTAGTGCGTGAGAGAGAGACCCAGAAGATCAGGAACTCTAGAAGAATTCAGATTTTTAACACGAGAGTAAACGTAAAAAGAAGGTTTTACAAGACTCACGTTAACAATATTGCAGCAGTACGCACACAATCGAAGCGCAGTAAGGATGGCTAGTGTAACTAGCAAGAATACCACGAAAGCAAGAAAAAGAAGTACGCTATTAACTATTAACGTACCTGTCTCTTCAGAAACGAATGAGTACGTGTGACGTACGTGAGCTACCATCGTATCTCAGGAGTCT
+
ABBC?CBBBCEDCBBBCCCCBB999:;CIAECCCAA?A?BBCCDCA=AA?C?ACCBBBBA2B@CCBBAA@CCDD>BBBBBBB5AA=B5;;:.;BB>BBBCCCCCC@C@CC?CDB?CBBCCCBBCCCCCBBDD=BADD?AABBBAAC?C@CBB?BCCCBBCC@CDCA???CC?AAB>@@888*:=>9::9:9(9@;A?@?CBCBC?>;>BBC<><>@BBB?BBCBACF?BB::97:@@?BBCBBCBBBCCCBBBBCBBBBBBBBBB?BBBBBCCAAACC@BBBA@
@ATNG8:02188:05868
GATGGTAGCACGGAGTCACTCATATCCAGAAGATCAGGAACTCTAGAAGAATTCAGATTTTTAACACGAGAGTAAACGTAAAAAGAAGGTTTTACAAGACTCACGTAACAATATTGCAGCAGTACGCACACAATCGAAGCGCAGTAAGGATGGCTAGTGTAACTAGCAAGAATACCACGAAAGCAAGAAAAAGAAGTACGCTATTAACTATTAACTTACCTGTCTCTTCCGAAACGAATGAGTACGATGAGAGAGCTCTCTCTAACCATCGTATCTCAGGAGTCT
+
499=8<///7//)/7779;554955555555:997//)/)/779944.5:7:8::888888'828889444:;<:18844444$4939.555&5996;;;;<<=5658==5;;:8==556>=@=BA@@@@AA;@?9:69=?=999819;?99.4<<>@A@B9>885A?7;=5338277777(333,33777'7;4:343;;957-2+2555162685>9599999>>6;5::=088822552755662225555554---,,,,(-27---22666;7;3;A:55
@ATNG8:02144:05940
GATGGTAGCTCACGTACGTCACACGTACTCATTCGTTTCGGAAGAGACAGGTACGTTAATAGTTAATAGCGTACTTCTTTTTCTTGCTTTCGTGGTATTCTTGCTAGTTACACTAGCCATCCTTACTGCGCTTCGATTGTGTGCGTACTGCTGCAATATTGTTAACGTGAGTCTTGTAAAACCTTCTTTTTACGTTTACTCTCGTGTTAAAAATCTTGAATTTCTTCTAGAGTTCCTGATCTTCTGGACGACGCGCACTGACACTACCATGTATCTCAGGAGTCT
+
=<?@<>=B955<:@566<<<ABB@@@;;:AAA?CBCC=BC?C?BBB@@@@?B@@:=.9.44::5<255::A??:>533777$7739899189=;8<@<:??3378::?8CBBBBBBB?><<9=7///77;;?:>>AA<>>??BBA??@@@@@>=<:>7808>5;5:=><<9<7715668;+919,2/;;;+87966(,,,,,,686848::>.877.22+22'29375527775::757=8828@A8?::9;=;666///;;;///9389779;86-,,(,2,,,
@ATNG8:02150:05919
GATGGTAGGCGTGTGAGAGTCTGCCCAGATGATCAGGAACTCTAGAAGAATTCAGATTTTTAACACGAGAGTAAACGTAAAAAGAAGGTTTTACAAGACTCACGTTAACAATATTGCAGCAGTACGCACACAATCGAAGCGCAGTAAGGATGGCTAGTGTAACTAGCAAGAATACCACGAAAAGCAAGAAAAAGAAGTACGCTATTAACTATTAACGTACCTGTCTCTTCCGAAACGAATGAGTACGAGAGTCAGAGCAGAGCTACCATCGTATCTCAGGAGTCT
+
@?@B@BDC@CCBBCCCCDDBBBBBC>CFCCCCBB@@=@?BBCCFCC@AA?@@BB@99999'96@?@BAABBA@>6<>87889'9<883333&39A?CCCCB@@@@<><>A<B::7;=??@ABA@@@?A888=:<A??;>>@@AAAA=A<A>@>BB>?A??=7>@AABB>@A=ABB=@@8888&767/2:9:9.6:5<>>>@@;;;:>:=@@@<@<@A===<@AA;;=<6;:77618AA=@@@@998;;;@AAA@AAAAAA>>>A@@<@;::@A>=<@:93:>::;
@ATNG8:02159:05945
GATGGTAGCGCATATCAGCGCAGCCCAGAAGATCAGGAACTCTAGAAGAATTCAGATTTTTAACACGAGAGTAAACGTAAAAAGAAGGTTTTACAAGACTCACGTTAACAATATTGCAGCAGTACGCACACAATCGAAGCGCAGTAAGGATGGCTAGTGTAACTAGCAAGAATACCACGAAAGCAAGAAAAAGAAGTACGCTATTAACTATTAACGTACCTGTCTCTTCCGAAACGAATGAGTACAGAGAGTACGATATGTCTACCATCGTATCTCAGGAGTCT
+
8:9>3::?@CEJBBBCBBBCBCBBB>BIIECCCC@@=@=@@CDCCC@AA>A?@@A;;;;;*;@BBCFDCHCCDD?CA@@CCC5@@=B<@@@9ACCACCCCCCECC?A?@B=A@@>@BCCCBBBBCCCCCBBCACC999;AAACCCC@EACAA?AEBBBCCC@CBBBDD@BB?BBB=??A@?9???;?BCFE3BB?C@@?BAA@A;?;?CCD@B@@@CBC@BCBBBBD@C@CCD=CBB?BBBBBCCCCCBAAABBBBBAAA?@@BB=BBBBBBB@@BCC@A>:::
@ATNG8:02163:05955
GATGGTAGCGAGCGAGTGTGTATACCAGAAGATTAGGAACTCTATAAGAATTCAGATTTTTAACATCGAGAGTAAACGTAAAAAGAAGGTTTTACAAGACTCACGTTAACAATATTGCAGCAGTACGCACACAATCGAAGCGCAGTAAGGATGGCTAGTGTAACTAGCAAGAATACCACGAAAGCAAGAAAAAGAAGTACGCTATTAACTATTAACGTACCTGTCTCTTCCGAAACGAATGAGTACGAGAGTCAGAGCAGAGCTACCATCGTATCTCAGGAGTCT
+
---506=A?AB@@@BCCCCCCCAAA?BDC@CDC:;68@=;?@??>B?BB?B?BB???CCC3C>B:99BA@>>78728A;====+33,3,773&39<4:;?::<:<=8;:==8=>?;???AHCCDDCCBBBCCC?CCBB<@@BBBBBB>B?BAA>@BBCCCCA?CCCCBB@BB?999;??@@@8A??<;FEDD/BB<A;::DBBA?7;:>@DG:=:=BCAA?ACABBBB?B?CCC=CDB?AABBBBBBBBBAAABBAA@CCCCAD>@;@@@@???A>>>@:=<9::
@ATNG8:02170:05952
GATGGTAGTGCGTGAGAGAGAGACCCAGAAGATCAGGAACTCTAGAAGAATTCAGATTTTTAACACGAGAGTAAACGTAAAAAGAAGGTTTTACAAGACTCACGTTAACAATATTGCAGCAGTACGCACACAATCGAAGCGCAGTAAGGATGGCTAGTGTAACTAGCAAGAATACCACGAAAGCAAGAATAAGAAGTACGCTATTAACTATTAACGTACCTGTCTCTTCCGAAACGAATGAGTACGTGTGACGTACGTGAGCTACCATCGTATCTCAGGAGTCT
+
BBAA>A@CCBBBCCCDCCCCCCBBB=ABB?CCCCBB@B@CCCCBBB?BB?B?BBBABBBB2B@CBA@BBCC@@>6<<99999*:C>D<A@@7ABA=ACCCCCCCC>A=@@=@BC@BBCDBBCCCCCCEBCCC?CCCC?BBBBBBBA=B?BAA?BCCCBBAC@DCBBBB@CC>AAB>AA>>>7?AA=AEACC?CD?AAAAB?BBC@C?BBDG?A?BDEBB?BCDCCCC@C@CAA>CCC=??BBCCBBBBBBCCCCCCCCBBAA@BD@DBBBBBBBCBAA=@B>?>
@ATNG8:02142:05995
GATGGTAGACATATCGTACTCTCTGTACTCATTCGTTTCGGAAGAGACAGGTACGTTAATAGTTAATAGCGTACTTCTTTTTCTTGCTTTCGTGGTATTCTTGCTAGTTACACTAGCCATCCTTACTGCGCTTCGATTGTGTGCGTACTGCTGCAATATTGTTAACGTGAGTCTTGTAAAACCTTCTTTTTACGTTTACTCTCGTGTTAAAAATCTGAATTCTTCTAGAGTTCCTGATCTTCTGGTATACACACTCGCTCGCTACCATCGTATCTCAGGAGTCT
+
===B@CCBBCCCCDCCCCCBBBCECCBBBB;;8;CCC?CC@D?BBCBBBB?BCBBB?B:>?BB?B@D@ABB??8B6?AAAA2AB?@@AA9??>??BBB?CD?A@@CAA;@A>??>>A<@>>;><@>>>>>::7;???7;:A@@@AAA???<9955.6>>:<=:=<A@>>>?>==188<?>5@<@<?????/>A9981966///;76:3:===/>:;:A<A<:;3:;;;;;>8=:=>>=AA7;;C=?>>;;;BB==>>>??ABE;;7;>@???EBAA;;7;>>>>
@ATNG8:02145:05998
GATGTAGTGTCAGTGCGCGTCGTCCAGAAGATCAGGAACTCTAGAAGAATTCAGATTTTTAACACGAGAGTAAACGTAAAAAGAAGGTTTTACAAGACTCACGTTAACAATATTGCAGCAGTACGCACACAATCGAAGCGCAGTAAGGATGGCTAGTGTAACTAGCAAGAATACCACGAAAGCAAGAAAAAGAAGTACGCTATTAACTATTAACGTACCTGTCTCTTCCGAAACGAATGAGTACACACTCTCATTTGACACTACCATCGTATCTCAGGAGTCT
+
:44444;<ABBBCBBBCEABB@@@?ABAACCBB@@?@>AC@;;:?9<?;>:893;;;;;,;8;<8:::=<:::38755===+;;:=@DFE;CCC@FFCBBA@;;7:;??<BBB?B?@?BCCCCCABBBBAA@@@AB>;;;ABAAB?C@DDC@CCBBBDED@AAABBB?BB@BBB>AA??>8<==99:::9(9B<??@AA==8818:;::D>D=>>CCB?AB@@??A=A>BBE>BDB=??ABAABBCAABCCEBBC>A;;<<<BD<@>>>CCCC???F?CC?99
@ATNG8:02147:05993
GATGGTAGATATATGCACGCTCTACCAGAAGATCAGGAACTCTAGAAGAATTCAGATTTTTAACACGAGAGTAAACGTAAATAGAAGGTTTTACAAGACTCACATTAACAATATTGCAGCAGTACGCACACAATCGAAGCGCAGTAAGGATGGCTAGTGTAACTAGCAAGAATACCACGAAAGCAAGAAAAAGAAGTACGCTATTAACTATTAACGTACCTGTCTCTTCCGAAACGAATGAGTACTACTCTCAGAGACACACTACCATCGTATCTCAGGAGTCT
+
B@AA@CCCBDCBBBCICCCCCCBA@@CCC@BBBB<<9<:==<=<AB=BD?C?CBACCCCC+=7BDC??:?=:::2:8:;>5;;;<9=:@@@1;;>:>;<<=B@@A8<800,0@@8>@BCDCBBCBBBCDDCC?CCCC@BBBCCCCC@DBC@@?@BBBCCCB@BBBBCB?AC?BCC>AA99929>>;99:9:(9B?AABABBABE>?<?CA><>=ABECCACCCCCBD@C@CCC=CCC?AACBBBAAACCBBBAABBBCBBBACBC?BBCACCCCC???=>>;;;
@ATNG8:02168:06004
GATGGTAGTATATCGCGTCGCTATCCAGAAGATCAGGAACTCTAGAAGAATTCAGATTTTTAACACGAGAGTAAACGTAAAAAGAAGGTTTTACAAGACTCACGTTAACAATATTGCAGCAGTACGCACACAATCGAAGCGCAGTAAGGATGGCTAGTGTAACTAGCAAGAATACCACGAAAGCAAGAAAAAGAAGTACGCTATTAACTATTAACGTACCTGTCTCTTCCGAAACGAATGAGTACATAGATATACGTATAGCTACCATCGTATCTCAGGAGTCT
+
:::@?CEDCCDCCCCCBBBCDCBBC@BBB@CCCD;;;<ACCCCCCD@CC?B?BCBBBDFF2B?A@BCCBAACCC>CBBCCCC5BD?B?BBB;BCCAAAACCCCBB?B?BE@CCC?CCAABCCCBBBBBCDBC?CCBB?BBB@AABB@B@CCC@CCBBBCDC?CCCBCC?BB?BBA;??AA@;A@@<@@@@@2AC>B999BAAA=496:=>>,/*/<@<<=@A@@?AB@C?CAA=CCD@ABAABBCCCCCBBAAAB@@@@AA@CAA<@@@@CCBB>>>D<A;888
@ATNG8:02169:05982
GATGGTAGAGTACAGTGTAGTAGACAGAAGATCAGGAACTCTAGAAGAATTCAGATTTTTAACACGAGAGTAAACGTAAAAAGAAGGTTTTACAAGACTCACGTTAACAATATTGCAGCAGTACGCACACAATCGAAGCGCAGTAAGGATGGCTAGTGTAACTAGCAAGAATACCACGAAAGCAAGAAAAAGAAGTACGCTATTAACTATTAACGTACCTGTCTCTCCGAAACGAATGAGTACGTGTGACGTACGTGAGCTACCATCGTATCTCAGGAGTCT
+
>>@E?BBCCCCCCCCECCCCCCCDCCCC@CCCCBB?B?CBCBCBA>AC?C?BBC@@@AA2@@CCBABBAA?>>8=>>@@AA2AD?C=AAA7ABC?CCCCCBCCC?C?AB@BBB@BABBDCCCCCCBBBCCC@CCAA>ACCBBBBB>C@C??>@CCCCABD?CABAAA?BB>@@A<>>@@@:???=ABBBB3BB?B?>;CB@@@:=:=@@@<B<AACA@=@AAAABBG@BBB=CBBAC>??CCCCAABCDCCBBAA@CBBBABC?CBB@@@AAACCB?BBA@;
@ATNG8:02142:06018
GATGGTAGGTGCACATGAGTGTATCCAGAAGATCAGGAACTCTAGAAGAATTCAGATTTTTAACACGAGAGTAAACGTAAAAAGAAGGTTTTACAAACTCACGTTAACAATATTGCAGCAGTACGCACACAATCGAAGCGCAGTAAGGATGGCTAGTGTAACTAGCAAGAATACCACGAAGCAAAGAAAAAGAAGTACGCTATTAACTATTAACGTACCTGTTCTTCCGAAAACGATGAGTACGTGTGACGTACGTGAGCTACCATCGTATCTCAGGAGTCT
+
55:98=@@;@A@BBBCFHCAA@@@B?BBD?BBBCA?=@?BABBBDB?CB:;7;C@?@AA@,@>BBBCBAACDCB8AA;<;;;(:@5:4995&59:=6==;@;@@:?<@@=BCD@CBBCCBBA?:::@?><=@AA?B<??>:?<=86;7?<A8@=BBBABB@CCAA?>9;=8837.3;8717322'26666)69:A>;:;@@88.89==:;5;:;;;>>:>;;7:>9=48888(65575557855562226;99=:;A<==BBB?D999><877;><?BBBBB
@ATNG8:02148:06021
GATGGTAGGCACTGCGCACACATCCCAGAAGATCAGGAACTCTAGAAGAATTCAGATTTTTAACACGAGAGTAAACGTAAAAGAAGGTTTTACAAGACTCACGTTAACAATATTGCAGCAGTACGCACACAATCGAAGCGCAGTAAGGATGGCTAGTGTAACTAGCAAGAATACCACGAAAGCAAGAAAAAGAAGTACGCTATTAACTATTAACGTACCTGTCTCTTCCGAAACGAATGAGTACGTGTGACGTACGTGAGCTACCATCGTATCTCAGGAGTCT
+
89:A<ABB>BBB;A;@@@;;;CB>@8>>?:?===BB>>9>?>@CDD?>?9B:@:99BBB>+<9<=<<<B@@@BA9??;;;;.5=7<5??>4@?B=AABBCCD;;9:;@A?ABA@CCDBDEGCCCBBBCDDC?DCCF;<;B?@>??:?;:9929>>>BBAA>ADDCCA@CD?@AA@BBAAA9>>><>FFFD2BB?B;<;BAA?@9=69:;<38288A>>;>944:<?:?;?@A<?AB>A@BACC::9???@BBABC:9:BBCBCE>AABBBBDBB>>B?CA988
@ATNG8:02167:06044
GATGGTAGTATCTGCACACTCTGTCCAGAAGATCAGGAACTCTAGAAGAATTCAGATTTTTAACACGAGAGTAAACGTAAAAGAAGGTTTTACAAGACTCACGTTAACAATATTGCAGCAGTACGCACACAATCGAAGCGCAGTAAGGATGGCTAAGTGTAACTAGCAAGAATACCACGAAAGCAGAAAAAGAAGTACGCTATTAACTATTAACGTACCTGTCTCTTCCGAAACGAATGAGTACACACTCTCATATGACACTACCATCGTATCTCAGGAGTCT
+
444;79>?94599A9;6??;99=9:.5<:5<@AABB@C@CCBBCCB=??>A:?=;77777$7179373973333(7;::;;*4:6;.555&5<<7<;6655<5506:;;7;>>265>;<?566666@<CBC>BB?@<@;:;ABBC?A<=..)...)..-7;9=A:::?9>@277;7<:?@@7=0//8;;;,<=7:888@979;:>155773:4::@;;4:999<=>=B>BBB<BCC@A@:;;=>>87:=000:99:?897==9848::;;;;=<<<=8==@@@
@ATNG8:02180:06033
GATGGTAGCGCATATCAGCGCAGCCCAGAAGATCAGGAACTCTAGAAGAATTCAGATTTTTAACACGAGAGTAAACGTAAAAAGAAGGTTTTACAAGACTCACGTTAACAATATTGCAGCAGTACGCACACAATCGAAGCGCAGTAAGGATGGCTAGTGTAACTAGCAAGAATACCACGAAGGCAAGAAAAAGAAGTACGCTATTAACTATTAACGTACCTGTCTCTTCCGAAACGAATGAGTACGATGAGAGAGCTCTCTCTACCATCGTATCTCAGGAGTCT
+
ADCC@CBBBBBBBBCCBBCCCCCCE>DAA>BCDCBB?B=BBBBBCD@CC?C?BBCBBBBB5C@BBBCCCCCCCC>@@99999*9?=A<BBB9BAB>BCBBCCDCA?B@BB@BCC?BBCABBBBCCCCCCCCC?CBCC@B@@@CCCC?G@HAB?BCCCCCBC@CCBCDC?@@>BDD?BBBC?A>@@;@AAAB3BD@C998DCB@A=@>AAAB??<@ACBB?BB;;;CD@D@CDD=CCC@CAAACBBBCCC@A@CDCBB@@BBBBBB>BB@@BBBBBBBB>BBBBB
@ATNG8:02143:06064
GATGGTAGTCTCAGATAGTCTATAGTACTCATTCGTTTCGGAAGAGACAGGTTACGTTAATAGTTAATAGCGTACTTCTTTTTCTTTGCTTTCGTGGTATTCTTGCTAGTTACACTAGCCATCCTTACTGCGCTTCGATTGTGTGCGTAACTGCTTGCAATATTTGTTAACGTGAGTCTTGTAAAACCTTCTTTTTACGTTTACTCTCGTGTTAAAAATCTGAATTCTTCTAGAGTCCTGATCTTCTGGGATGTGTGCGCAGTGCCTACCACTCGTATCTCAGGAGTCT
+
ACBB>BCBA@;55955555557<///<<:/5488555)59497<>=@<<=.5.499939.944/)/)//:;8566<255>>;'444(33<<255667;;>9==2555;4516;<<>??@799@=@<A@AAACCC?@@DD@CCCDA@:..(..-55058757444)4:5:.44////9;<7666G@2>:>555555$59;;@4<996;;A?@@9====,=999>=@7<A?=AABB=??;>><=9<88000*0//0/0099:9<;;:79::6//088;BBBCBBB@CCBBB
@ATNG8:02145:06072
GATGGTAGCTCGCTGATGATATCTCCAGAAGATCAGGAACTCTAGAAGAATTCAGATTTTTAACACGAGAGTAAACGTAAAAAGAAGGTTTTACAAGACTCACGTTAACAATATTGCAGCAGTACGCACACAATCGAAGCGCAGTAAGGATGGCTAGTGTAACTAGCAAGAATACCACGAAAGCAAGAAAAAGAAGTACGCTATTAACTATTAACGTACCTGTCTCTTCCGAAACGAATGAGTACTACTCTCAGAGACACACTACCATCGTATCTCAGGAGTCT
+
DBBB>@;BBBCBCCCCCCCCCCCCCACCF@BAAB;;8<?BBDHCBA?BC@C@BBCBBBBB2C?BBCCCBBBBBA8>>:;;;;';?<;9;;;0>BB@CCCBB?@00*0:=@<AAC?CCCCDBCBCCCCA@@BB?BCCC?CCCCCCBB?B@BAA?BFBBACBC?CCCAAA?BF?BBB>ABBBA;?9:4:AAAA3BC@BAAADBB>=:==D@@@;@<@ACAA>@CAAACC>A>BBH>BBD@BCBBBCBBBABABDAABAAABBB=>>>588FDAAA@===>8<=;;;
@ATNG8:02147:06064
GATGGTAGTGTGTCTCTGAGAGTAGTACTCATTCGTTTCGGAAGAGACAGGTACGTTAATAGTTAATAGCGTACTTCTTTTTTCTTGCTTTCGTGGTATTCTTGCTAGTTACACTAGCCATCCTTACTGCGCTTCGATTGTGTGCGTACTGCTGCAATATTGTTAACGTGAGTCTTGTAAAACCTTCTTTTTACGTTTACTCTCGTGTTAAAAATCTGAATTCTTCTAGAGTTCCTGATCTTCTGGTAGAGCGTGCATATATCTACCATCGTATCTCAGGAGTCT
+
<;:;255<;?@@<@B@AAAAAACCCCCCBCBB?B::95;C?B@CCECBBBACCFCCACAGFCC@C@CCCCBCCAA=::::::%;@>@BDE@BBCC?CCD@@A7<<BCBDAFECCDCCI@BBC@B?AACBBBBC@CAA@@CBBBCCCCCBBBBAA@C@CCB?BB?A>ABBBCICCB?A@ABB7B@C@BBCCB2BBABB=BBBBCCCAAB?BBBC5BCBDB@C@CC?BBEEB@A>A@CCBBBB?BAB?AABCCCCCCBBBABBBBBBE@B@@@DDDCCCCB?BBAAB
@ATNG8:02149:06082
GATGGTAGCTCGCTGATGATATCTCCAGAAGATCAGGAACTCTAGAAGAATTCAAATTTTTAACACGAGAGTAAACGTAAAAAGAAGGTTTTACAAGACTCACGTTAACAATATTGCAGCAGTACGCACACAATCGAAGCGCAGTAAGGATGGCTAGTGTAACTAGCAAGAATACCACGAAAAGCAAGAAAAAAGAAGTACGCTATTAACTATTAACGTACCTGTCTCTTCCGAAACGAATGAGTACTACTCTCAGAGACACACTAATCGTATCTCAGGAGTCT
+
CCCB@BBBBBBBBCGCCCCCCCCCD@DCC?ABBCAA?A@CCCCCCC@BB?B?BCC>CCCC3C?DCCBBBBACDD=BBBABAD/CC@C;>>>5?@B?BBB>>>>>><>;?@=A>>:>=AAADA?>=?>@??>C8;<;D;@@@@>>?=9?=A@B@@:::=>=?<A@@@BB?BD?BBB;==8666)8881888888%8717==@?@?@@=A=A=<==@:><6688<>>@;;;:>=>>=7>994:??D999?;?>???>BBBBAAACB??=?BCCBBBCCBB???>B>
@ATNG8:02184:06073
GATGGTAGTACATGATAGACGACACCAGAAGATCAGGAACTCTAGAAGAATTCAGATTTTTAACACGAGAGTAAACGTAAAAAGAAGGTTTTACAAGACTCACGTTAACAATATTGCAGCAGTACGCACACAATCGAAGCGCAGTAAGGATGGCTAGTGTAACTAGCAAGAATACCACGAAAGCAAGAAAAAGAAGTACGCTATTAACTATTAACGTACCTGTCTCTTCCGAAACGAATGAGTACGTGTGCGACGTGTCTCCTACCATCGTATCTCAGGAGTCT
+
ABBC?BBACCCCCCAAABBC9:9BCADDG?DCDCBB@B?BBCBBAB?BB?B>BBBADDDD3C?BCCCCBABBDG>DC99:9:*;A@B?DCC<CCDADCECCCC@@?A@CCABBB@BCBBBAABCCBBBBCCC@CCAA>BBBCCCCB?C@CBB@BCCDBBBA?CCCCCC@DC?AAA>@@BA>9@9959CCCC3@@=@000ACABA?B?BBCC?C<BBCBB@BC;;;CC@B@BBC?CBB?BDDCCCBBBBBBBBCBBBCCBBA?BBB?BBBBBCCCCAAB?CC>>>
@ATNG8:02191:06108
GATGGTAGTATATCGCGTCGCTATCCAGAAGATCAGGAACTCTAAGAAGAATTCAGATTTTTAAACACGAGAGTAAACGTAAAAAGAATGGTTTTTACAAGACTCACGTTTAACAATTTTGCAGCAGTACGCACACAATCGAAGCGCAGTAAGGATGGCTAGTGTAATTAGCAAGAATACCACGAAAAGCAAGAAAAAGAAGTAACGCTTATTAACTATTAACGTACCTGTCTCTTCCGAAACGAATGAGTACTATAGACTATCTGAGACTACCATCGTATCTCAGGAGTCT
+
969>9=BCDB::;@;?:66<CA@@B>4954555999494/////)//29939544488888$44(388/////7:;/94//999(//)//)////$///4:>;99<;555)48<<.444&44:555;7/0////7<;;?@AC899BC@AAC?DADBC?BA@@@@==+0+0:00*0:63336993333&377377777'7;1733,337719<8@;?@???B?CBBAA@B??=?;>9?<?<<3;99294:;<>888=?;?799@@>>>AABAAA>CCDBA@??????9<;;77
@ATNG8:02143:06117
GATGGTAGTATCTGCACACTCTGTCCAGTAGATCAGGAACTCTAGAAGAATTCAGATTTTTAACACGAGAGTAAACGTAAAAGAAGGTTTACAAGACTCACGTTAACAATATTGCAGCAGTACGCACACAATCGAAGCGCAGTAAGGATGGCTAGTGTAACTAGCAAGAATACCACGAAGCAAGAAAAAAGAAGTACGCTATTAACTATTAACGTACCTGTCTCTTCCGAAACGAATGAGTACGAGAGAGCACACGTGTCTACCATCGTATCTCAGGAGTCT
+
:5<;.45<::9A@A@CBBCCCBCCC@CCB<9;CCCB@D@;;;@@:?:>=9?8>9933333$3278====::<=>5446>>>2>A9A265)599.9>==::449.929=<@8825;=<BCAA@A@@@;;;B?::8813=<?ABBB?@=@00+0=>:;:?C??>>=<<8<;8=?:499>>13384777788%9:98::@@@?AA6;59:<;.615<BDG@CBBBBBB?B?BBD>BBB>AAAAACC>>?BBAAAABBACBCAAA??9?A989BCBBBBB?CBB??
@ATNG8:02153:06158
GATGGTAGTGATACAGATCAGACACCAGAAGATCAGGAACTCTAGAAGAATTCAGATTTTTAACACGAGAGTAAACTTAAAAAAGGTTTTTACAAGACTCACGTTAACAATATTGCGGCAGTACGCACACAATCGAAGCGCAGTAAGGATGGCTAGTGTAACTAGCAAGAATACCACGAAAGCAAGAAAAAGAAGTACGCTATTAACTATTAACGTACCTGTCTCTTCCGAAACGAATGAGTACTGCGTCTCACTCTCGCCTACATCGTATCTCAGGAGTCT
+
DBBB?CBBBBBABCCCFECCCDBCB@CCC@BBBBAB?B@CCCBBAA>@B@B?BBBBBBDB3B?BBBBBBAA???87>1;;;;<$>6A<B=+;;=8=BB>588<>:=:9A;>==9=<<9=>>=AAAAAAAAA<9:;B=?@?AAACA=B=C7;;;CCCCCCCACCCBCC@DC@BCC@DB;:9)5995<>@@@+BB<BCDDFBBBC>@>ACBB@C?CBBCC@CCBBAAA>A@CKD>B<;:;BBBBBBCBBBBBBDCCBBCB@@=@BBCBCCC@AABDBB>BBAAA
@ATNG8:02160:06137
GATGGTAGTGTCATATGAGAGTGTGTACTCATTCGTTTCGGAAGAGACAGGTACGTTAATAGTTAATAGCGTACTTCTTTTTCTTGCTTTCGTGGTATTCTTGCTAGTTACACTAGCCATCCTTACTGCGCTTCGATTGTGTGCGTACTGCTGCAATATTGTTAACGTGAGTCTTGTAAAACCTTCTTTTTACGTTTACTCTCGTGTTAAAAATCTGAATTTCTTCTAGAGTTCCTGATCTTCTGGATAGCGACGCGATATACTACCATCGTATCTCAGGAGTCT
+
:<:@=@BBCDDCCDBCBBCCDDCBBBCBCCBC?BCCE=BB?B?CCCCBBB@BCCEE?@>@CCE?C?CBBBBBCDD?99999.9B>CBBB<@A@?<@;;5;A=@ABBCCAHFDCCCCE@CEB?D?CCCCCAAA@CBCC@BBBBCCCCCCFBBBBCC@CBA?BB@B?BBCA@@BBB?BBABB7A<@=AA@@@,@CABB=BBGDCCCCDC?BCBC2BBBBC5;;0<B>BCBBCCC@B@CCCDEE@CCB@BFDCCCBBCCCCCCBBAB::8:BBDEBB@CCCC@CC@??
@ATNG8:02182:06131
GATGGTAGCTCTGCTCTGACTCTCGTACTCATTCGTTTCGGAAGAGACAGGTACGTTAATAGTTAATAGCGTACTTCTTTTTCTTGCTTTCGTGGTATTCTTGCTAGTTACACTAGCCATCCTTACTGCGCTTCGATTGTGTGCGTACTGCTGCAATATTGTTAACGTGAGTCTTGTAAAGCCTTCTTTTTACGTTTACTCTCGTGTTAAAAATCTGAATTCTTCTAGAGTTCCTGATCTTCTGGATATGAGTGACTCGTGCTACCATCGTATCTCAGGAGTCT
+
C=BE?BBBBBCDCCCCCDCBBBBCE@A@DEAA?ACCC>CB@B?BCCCCCCACCCCC@C@CCCC@CACBBCDBABC@;;;;;*9D?CCCD>BABKBGCC@BC>@@ACCC@CCCCBCCE?BBB?B@CCCCEDBB>ABBA>BBBBBBBBBDCCCBBBC@BBB@AA?A?BBCCBDFFD;;;CB=BB=A=<;;;;*<A;;;7;CCDCLI;;;;@@@@0@BCCC@C@DC@CDCCCBB?B@DCCCCC>A@B?BBCCECCCBBBDBC;;;AAB?@@@BCCBCCBBC@CBCBB
@ATNG8:02143:06179
GATGGTAGTATATCGCGTCGCTATCCAGAAGATCAGGAACTCTAGAAGAATTCAGATTTTTAACACGAGAGTAAACGTAAAAAGAAGGTTTTACAAGACTCACGTTAACAATATTGCAGCAGTACGCACACAATCGAAGCGCAGTAAGGATGGCTAGTGTAACTAGCAAGAATACCACGAAAGCAAGAAAAAAGAAGTACGCTATTAACTATTAACGTACCTGTCTCTTCCGAAACGAATGAGTACGTGTGACGTACGTGAGCTACCATCGTATCTCAGGAGTCT
+
::;CADBBCC@AACCBABBBECBBB?;;;>ABBBBB>B@CBCAAACAHG?B>@@?;9999$48A>=B>AA<;?@9=9:<<<<+<@8?:@@@8@CCAHCBBB@@@@4;5;A<@@@>ACDEFDICCGCCCBBBB?AA;:7;AAABCBB?B@D;;9;C@@@CCC@BBBECC?::69A91;;;;;378;6<BCCDC(BB?DAAACCCBA7;7;AAB=B<;;@@@<@C;;;BB?A=?@D=BAA=???@@@BBAABBCCDEECBBABEBB??<??AAABBCBBBC?BBBCB
@ATNG8:02146:06202
GATGGTAGCACGACACGACGATGTGTACTCATTCGTTTCGGAAGAGACAGGTACGTTAATTAGTTAATAGCGTACTTCTTTTTCTTGCTTTCTGTGGTATTCTTGCTAGTTACACTAGCCATCCTTACTGCGCTTGATTGTGTTCGTACTGCTGCAATATTGTTAACGTGAGTCTTGTAAAACCTTCTTTTTACGTTTAACTCTCGTGTTAAAAATCTGAATTCTTCTAGAGTTCCTGATACTTCTGGAGATTATCACAGCGAGTCTACCATCGTATCTCAGGAGTCT
+
<<>C@CDDCCDB<<:=0/////779A@@<<AB@CCCH>BBAD@B@;;9:45:;::9:<*0)000)0<?:ABBBBBB?B====+@A?C?::2333;<7@BC?AB=?;;>=?;A>?;;;AA<>>A7=:9;;;?>>A=???=AA9838@;;;BBBA::99?=@<??<@<@>@=<;BAB;>>@@A5@<@388@@@/>==<<0939==?>>>AA<=>@@,=///9/6/9>9<==<@==:?8=98///9/5696<:::;??===@9666///866/699777;;9988:=>888
@ATNG8:02149:06188
GATGGTAGTGTCATATGAGAGTGTGTACTCATTCGTTTCGGAAGAGACAGGTACGTTAATAGTTAATAGCGTACTTCTTTTTCTTGCTTTCGTGGTATTCTTGCTAGTTACACTAGCCATCCTTACTGCGCTTCGATTGTGTGCGTACTGCTGCAATATTGTTAACGTGAGTCTTGTAAAACCTTCTTTTTACGTTTACTCTCGTGTTAAAAATCTGAATTCTTCTAGAGTTCCTGATCTTCTGGTCTACTACACTGTACTCTACCATCGTATCTCAGGAGTCT
+
?<<B@CCCCCCCCCCBCBBBBBBBB@@@BB<;:<BCD?DDAC@CCHCCCCACDIID?C?BBBD@D@CBCBCCCBB?BCDEE5BB@BCBC::;BB=@AB?BD?BABDHE@FCBCCBCC?AAB?A>ABBBBBBB?BCDB?BABBAABCCFCCDDCCCABCC@CD@D@BBBBCBA<;5;@@@?7?=@=;;;;;*;@BAC=CBCCCBCBAA?AIDG5CAABDAD@DCACCCCAAA@C@DCCEBB>AAA>ABBBBHCCCCCCCCCCCCCC<AABBBBCCCCCC@BBBBB
@ATNG8:02153:06177
GATGGTAGTCTCAGATAGTCTATAGTACTCATTCGTTTCGGAAGAGACAGGTACGTTAATAGTTAATAGCGTACTTCTTTTTCTTGTCTTTCGTGGTATTCTTGCTAGTTACACTAGCCATCCTTACTGCGCTTCGATTGTGTGCGTACTGCTGCAATATTGTTAACGTGAGTCTTGTAAAACCTTCTTTTACGTTTACTCTCGTGTTAAAAATCTGAATTCTTCTAGAGTTCCTGATCTTCTGGGATGTGTGCGCAGTGCCTACCATCGTATCTCAGGAGTCT
+
ABBB?BB@AABBBCCCCCCCBCGJCBA@B>?@<@>CB=BB8949>C@CCC@DDBCB?B@CDCC?B@BBCB>====9=???@0>>9000AG<@9=>9;;=8<C7885?@B@CCCBCCCBABBB>@=ACCCCCCC?BBCD@BBCCBBCCCCCCCAAAB@C@@=@B?A?BCABBBBJD@CBBBB:A>B=;;;;.;B@@B=BCCBCCCAAA?CCBC2BCBBB?B?BC@CCCCBBB@D@DBBCCC?B==<3<000A>>ACCCBBCB@CBB@BCCCBBCCICCB?BBBBC
@ATNG8:02158:06206
GATGGTAGCTCGCTGATGATATCTCCAGAAGATCAGGAACTCTAGAAGAATTCAGATTTTTAACACGAGAGTAAACGTAAAAAGAAGGTTTTACAAGACTCACGTTAACAATATTGCAGCAGTACGCACACAATCGAAGCGCAGTAAGGATGGCTAGTGTAACTAGCAAGAATACCACGAAAGCAAGATAAAGAAGTACGCTATTAACTATTAACGTACCTGTCTCTTCCGAAACGAATGAGTACGTGTGACGTACGTGAGCTACCATCGTATCTCAGGAGTCT
+
;66>:CCBBBBC?966CBBCBCCCD@AAAAA@@AB@5;7:?B@ABC?AA=?;??===???.??BBBBCCCCBBC>99;BCBB5BA=A5;;;*:@@?AAABCB@AA5;5;C=BAB>BAB@A@CBCDBCCCCB@=@B@@=@CCCBCCC@C@B;:7:AAABCCC@BCBBCG@@?<?BA>AABBD<A?>9>>?AA=AB?BBB@@@DCC@C@CCEB@C?BBB;;:;BBBBCD8:8:BA9AAB=AAAABA???ABBBCA@ACAAAAABA::8:???CBBBBBEC?BB:::
@ATNG8:02182:06201
GATGGTAGCGCGACGAGCGTAGACCCAGAAGATCAGGAACTCTAGAAGAATTCAGATTTTTAACACGAGAGTAAACGTAAAAAGAAGGTTTTACAAGACTCACGTTAACGATATTGCAGCAGTACGCACACAATCGAAGCGCAGTAAGGATTGCTAGTGTAACTAGCAAGAATACCACGAAGCAAGAAAAAGAAGTACGCTATTAACTATTAACGTACCTGTCTCTTCCGAAACAATGAGTACGATAGATCTCTTGTGCTACCATCGTATCTCAGGAGTCT
+
:::@@A@CCCC;9:CBBBCBCCDEF>BBB?BBCCBB@B@CAAADCB@BB@B?AAA>===?.=<@@ABBBCAAAC><=A@@@A1@D>C5;;;.;BE@BCD;;;BBB>A=ABAAAA=@?BB@?@CBBBBBBBBC<@?882:A@@ACBA;=900+00;;=@BAA>ABCA@@<@@<@@@5::8816;<9@BBAB.==:>888?BB=>:=;?>??;?<??BBDA;;<BBBB@A:;;@500,0;;>AAAAAA@ABBABBB=A@BBBBB?CBA???@@@@@@=@@C87
@ATNG8:02187:06167
GATGGTAGACATATCGTACTCTCTGTACTCATTCGTTTCGGAAGAGACAGGTACGTTAATAGTTAATAGCGTACTTCTTTTTCTTGCTTTCGTGGTATTCTTGCTAGTTACACTAGCCATCCTTACTGCGCTTCGATTGTGTGCGTACTGCTGCAATATTGTTAACGTGAGTCTGTAAAACCTTCTTTTTACGTTTTACTCTCGTGTTAATAATCTGAATTCTTCTAGAGTTCCTGATCTTCTGGTATACACACTCGCTCGCTACCATCGTATCTCAGGAGTCT
+
AAAC@CCCCABBCDGBBBCCCCCCBBCCCCBB?B@??<AB?BADCCABAA>ABBBB?B?BBAA?B?AAACCDC=C?BBBAA1??9?>>=5>BBD@BBB?BB>>>>A9978?@@@AAA;>>A<A=@@@AA@@@=A@@@<@>><AAAAAA>>>>>>D:>>><AA<@;@@@@B;;;@?????5?;>:88888(9=////(//////99-/)/37=7CBA>>:>=CB<AA@@@@@<?<?AAAAA7;:?=AA@@@A?>>>@@@A@AA>>><>??@BCCCCCBB@CCCAA
@ATNG8:02188:06199
GATGGTAGATACTCGCTGATACACCCAGAAGATCAGGAACTCTAGAAGAATTCAGATTTTTAACACGAGAGTAAACGTAAAAAGAAGGTTTTACAAGACTCACGTTAACAATATTGCAGCAGTACGCACACAATCGAAGCGCAGTAAGGATGGCTAGTGTAACTAGCAAGAATACCACGAAAGCAAGAAAAAGAAGTACGCTATTAACTATTAACGTACCTGTCTCTTCCGAAACGAATGAGTACTACTCTCAGAGACACACTACCATCGTATCTCAGGAGTCT
+
=<00)//9;@;@BBBC><<<665<<4<==:===>5505.97>>??B?A@>A@BAABBBBB3A>>>>BAA?>=BB5::@@<<<0:=39.99909ACACCCCBBA;;4;4;C=AA@9=>B>CBCCCGICBAA@D?A:;;9;CBCCB:;8;@B;;69@AABCCC@CBBBBB?BCABBB?BB@@@5::999999:(8A=BBAAAA;;B;@9?@@D7;7:;ABA?D@;::BB?B=?@C@AAA@:88AAACCCBBBBCD?????????;:>1888799;<<<=?<??>>>
@ATNG8:02143:06258
GATGGTAGGCACTGCGCACACATCCCAGAAGATCAGGAACTCTAGAAGAATTCAGATTTTTAACACGAGAGTAAACGTAAAAGAAGGTTTTACAAGACTCACGTTAACAATATTGCAGCAGTACGCACACAATCGAAGCGCAGTAAGGATGGCTAGTGTAACTGGCAAGAATACCACGAAAGCAAGAAAAAGAAGTACGCTATTAACTATTAACGTACCTGTCTCTTCCGAAACGAATGAGTACTGTATCTATGTGTGCGCTACCATCGTATCTCAGGAGTCT
+
0/996:;:7<=<;;;;;=<<;;666)5:>156;=66169====@9966<:>9@>>>>>>>+=9BC==::>:::91974444&5>5:7=@@2<>>7<;<BCBAAB?B?BB?BAA>ABAABCCCCCCA@@BAA<@?;;6;AAAC:98?C?BBB=AB;;;@@?<@:;6;B=ABABB@=:9987*8>?9??CC@/@B>AABB>=>CD@C@B999>@>@?;::9>?=??>=:?1788-887,7::<A=8=<?>=<??877=?<<8995508@255>::855;673244
@ATNG8:02153:06219
GATGGTAGATATATGCACGCTCTACCAGAAGATCAGGAACTCTAGAAGAATTCAGATTTTTAACACGAGAGTAAACGTAAAAAGAAGGTTTTACAAGACTCACGTTAACAATATTGCAGCAGTACGCACACAATCGAAGCGCAGTAAGGATGGCTAGTGTAACTAGCAAGAATACCACGAAAAGCAAGAAAAAGAAGTACTCTATTAACTATTAACGTACCTGTCTCTTCCGAAACGAATGAGTACTGTATCTATGTGTGCGCTACCATCGTATCTCAGGAGTCT
+
CCCB?BDCCCCBBBBCCEDBBBDBB?BBD@CBBBAA>A@AAACBBA?BD@C?BBBABBCC2B@BBBBBBB>>>?8???AAAA0A?<@5;;;.;@C?CBBCCCDCC@CBBB?BCC>A@BCCCCCDCCCCCCCFACBAA?CBBDBBBB<@=@@@<@CCCBBCC@CCCCAA?AC?DBC=>>9999+99:3:9:9:(9@>A?AABBBBB?B@BABA?C@>>:::<@@@@?@?<@=AAA:===<=>=?@@?>>>BB??:::>@@@<=<?=<5=>A@@BBBBB@@<;>>>>
@ATNG8:02158:06236
GATGGTAGGACGAGCGTCTGAGAGGTACTCATTCGTTTCGGAAGAGACAGGTACGTTAATAGTTAATAGCGTACTTCTTTTTCTTGCTTTTCGTGGTATTCTTGCTAGTTACACTAGCCATCCTTACTTCGCTTCGATTGTGTGCGTACTGCTGCAATATTGTTAACGTGAGTCTTGTAAAACCTTCTTTTTTACGTTTACTCTCGTGTTAAAAATCTGAATTCTTCTAGAGTTCCTGATCTTCTGGGTCTACGCTCGTCGCGCTACCATCGTATCTCAGGAGTCT
+
@AAB@CCC@CB9;:@@BBCBCCCC?BBCCGBB;@:::-;B@B@CDCCCBC@CECBB?D@DCCB?C@CBBBCCCBB=:9:::*;B;@;;;;.;A@A=A::6:C>AAACCJ@CBCCCCCC@DCC?A<AA@<@DCC@BCCC@CBBBCCBBCCCA@ABBB?CCC?BB?B?CCCBCCCCC@BCCDD8C@C=;;:;:;%;CCCC?CHCCDCBBCB@DDDD3CCCCC@C@CC?BBCBBBB?B?BBBBBB?C>@@:AA@CCCCCCBBBBBBBBBD?CAAACCCCCCBC>>?>88
@ATNG8:02165:06228
GATGGTAGTCTCAGATAGTCCTATAGTAACTCATTCGTTTCGGAAGAGACAGGTACGTTAATAGTTAATAGCGTACTTCTTTTTCTTGCTTTCGTGGTATTCTTGCTAGTTACACTAGCCATCCTTACTGCGCTTCGATTGTGTGCGTACTGCTGCAATATTGTTAACGTGAGTCTTGTAAAACCTTCTTTTTACGTTTACTCTCGTGTTAAAAATCTGAATTCTTCTAGAGTTCCTGATCTTCTGGAGATACACATGATACTCTACCATCGTATCTCAGGAGTCT
+
CBAB@DCBCBCA@AEDBCAA;@BAABBCADDDBB?BBBB=BB?CAGDBCCBB?CBCBB@B@DBBC?C@BBCBBCBBB?AAAAA2AC>A@EC<BB;<7<AA=AE9;;@DCC@BCCBBBB@<AAC=@=BGCBCCBB@CCDC@CCBBCBA@@ABB@@@BB?;;;?AC?A?B;;;BBBBB>A;;;;.9;A>ABBBB,AB;;;7:@AABCBAA@=BABB2A@@AC@B@CC@BBBBBBB@B?AACDGE?BBBACDCCDCCDC@@@CBBBCA@@=??@ABCCBBBBB?BBBBB
@ATNG8:02169:06253
GATGGTAGTGTCATATGAGAGTGTGTACTCATTCGTTTCGGAAGAGACAGGTACGTTAATAGTTAATAGCGTACTTCTTTTTCTTGCTTTCGTGGTATTCTTGCTAGTTACACTAGCCATCCTTACTGCGCTTCGATTGTGTGCGTACTGCTGCAATATTGTTAACGTGAGTCTTGTAAAACCTTCTTTTTACGTTTACTCTCGTGTTAAAAATCTGAATTCTTCTAGAGTTCCTGATCTTCTGGCTCTCGTAGACAGATACTACCATCGTATCTCAGGAGTCT
+
AABC@CCCDABBCCBBBCCCDDBBBABCGE??>@BCC=CD@C@CCCDEEC=BCDBB?A<@@CC@D=BADDBBBBC@CCBAA2@@<@BBB=BBCC?CCC?CC9;;ABBD@CCCCCCCD@CCC@C@CDCCAAAB?CCCC@CBCCBBCBCCDDDBBBB>BDD@CC?C?BBBCCCCCE>A@???5>=?;::9:9*:CDCE<@@BBCAAABB>BBBB0BBBBB@D@CDACCCCCBB?A@CDDCCC<BAB?BC@@ACCCCCCCCCBBBCCC@BBBCCCCCCCCC@CCA??
@ATNG8:02178:06225
GATGGTAGCACACGAGATCTCATCGTACTCATTCGTTTCGGAAGAGACAGGTACGTTAATAGTTAATAGCGTACTTCTTTTTCTTGCTTTTCGTGGTATTCTTGCTAGTTACACTAGCCATCCTTACTGCGCTTCGATTGTGTGCGTACTGCTGCAATATTGTTAACTTGAGTCTTGTAAAACCTTCTTTTTACGTTTACTCTCGTGTTAAAAATCTGAATTCTTCTAGAGTTCCTGATCTTCTGGGCTGCGCTGATATGCGCTACCATCGTATCTCAGGAGTCT
+
;BAB?CC@@@A<;;;;AB@@696<<<;<;==BABBBD?ED@B@BBBCBBB?BB9597<055;:5:5:;;<<<<<:6:::::+>;383888&3:994=4807C?@AABBB=@?AABBAA><AA>D=A@@==6878<=>>=;;:B>>8:8@@AC@@?=7<570681819=:>??CCC99:B@@0B;@;?BCDC3BB;;;6:ABBBBCCCC@BCAA0@;;:C?A=??=?BBBBBB@B@BBCBBB900@@7@000@@;@B?;;<@@@@@@:=>?A>BBBBAA=8=@::;
@ATNG8:02143:06287
GATGGTAGTGTGTCTCTGAGAGTAGTACTCATTCGTTTCGGAAGAGACAGGTACGTTAATAGTTAATAGCGTACTTCTTTTTCTTGCTTTCGTGGTATTCTTGCTAGTTACACTAGCCATCCTTACTGCGCTTCGATTGTGTGCGTACTGCTGCAATATTGTTAACGTGAGTCTTGTAAAACCTTCTTTTTACGTTTACTCTCGTGTTAAAAATCTGAATTCTTCTAGAGTTCCTGATCTTCTGGGTCTCTCTCTCACGCACTACCATCGTATCTCAGGAGTCT
+
BBBC@CCBBCCCDCBCCCCBBCBBBCCCCCBB?BCDE>BB?B?BCCCBBC@CCDBB?B@CCCC@C@BBCCCCCCC@CCDED5BB?BBBC>BDCD@BAA=@B6;:AA@@=ACCCCBBC@BBB@C@CCECCCBB?BCDD?CCCECCBBCBCCCCCCC?CCC?CC@D?BBBCCCCCD?A@@@@7@@B=@A@@@0@CBCC>CCCDCCCDBCADGHG5CBBCGACACD@DCCBBBC@B?BCDDCC?CCCC>CDFCBBBCCBBBHBBBBBB?BBBBBCA@@CBB?BDB@@
@ATNG8:02153:06263
GATGGTAGTATCTGTCTACGAGAGCCAGAAGATCAGGAACTCTAGAAGAATTCAGATTTTTAACATCGAGAGTAAACGTAAAAAGAAGGTTTTACAAGACTCACGTTAACAATATTGCAGCAGTACGCACACAATCGAAGCGCAGTAAGGATGGCTAGTGTAACTAGCAAGAATACCACGAAAGCAAGAAAAAGAAGTACGCTATTAACTATTAACGTACCTGTCTCTTCCGAAACGAATGAGTACACACTCTCATATGACACTACCATCGTATCTCAGGAGTCT
+
555<8=CBBC@AACCCCCCCBCCBB@CCC@CDB@@@;@>@@AAAAA?AA=A??>?@AAAA/A=A998?=773::;3;;88888'//(/(///&/6738:;855522+2+2525553555:?@@>CBCDCCBB@?CCCC?AAAACB>>9@=@>@=@CCCCBBB?BCBBAC?CD?DBB?AB@@@:A@@<@@@@@2@A=A998@@ABD;>;>@@@6;7;>BBE@BBBBCEE?B?ACC>CDC?CCBBBCCCCCBBBBBABCCCAAACDCC?CCAAAAAAACCD?AA>>>
@ATNG8:02168:06269
GATGAGAGACTGTAGCGCACCCAGAAGATCAGGAACTCTAGAAGAATTCAGATTTTTAACACGAGAGTAAACGTAAAAGAAGGTTTTACAAGACTCACGTTTAACAATATTGCAGCAGTACGCACACAATCGAAGCGCAGTAAGGATGGCTAGTGTAACTAGCTAGAATACCACTAAAGCAAGAAAAAGAAGTACGCTATTAACTATTAACGTACCTGTCTCTTCCCGAAACGAATGAGTAACGATGAGATCTCGTGTGCTACCATCGTATCTCAGGAGTCT
+
6>>CCCCDDCCCCCEBBBBBC=BCD@DBBB::6;6::BBBAA@CC>@>@BB@ABBA2A?@AAB???CBBB>BCBBBB:??<;<ABB6>;;6;>>=:98687(76<=9><;5<>:::@AA?>===<888<>>=@<;;;>@@AB=B7;;A<=<///66;6<@A888CBA=:;;8=><==5=<=8<@?>?/;;7;??>?@@;;5;<;;;B=C:?;8879633----(--)-<<4:==:777:55,5859CAA>=>>>>>@A???<=8<=>;::>>AB??;??988
@ATNG8:02182:06294
GATGGTAGTGTCATATGAGAGTGTGTACTCATTCGTTCGGAAGAGACAGGTACGTTAATAGTTAATAGCGTAACTTCTTTTTCTTGCTTTCGTGGTATTCTTGCTAGTTACACTAGCCATCCTTACTGCGCTTCGATTGTGTGCGTACTGCTGCAATATTGTTAACGTGAGTCTTGTAAAACCTTCTTTTTACGTTTACTCTCGTGTTAAAAATCTGAATTCTTCTAGAGTTCCTGATCTTCTGGGTCTCTCTCTCACGCACTACCATCGTATCTCAGGAGTCT
+
B=BB@CD?@@A@CBCCCCCCBBBB@@>?=>00)09<3==6:7;@ABABD?BBC;;958@A;@>A@CDB@@00*.80887:7'-.)/777.9@?@<ADC@BB=AABBBC>BBBCCCCC>BBB?B?BBBBBBBB?CCDC@BCCCDBBBCBBBFBBCC@BBB@CB@D?@@BBBBCCCACCDDD:C?B>;;;;;*;AACC>BBCCDCCAAA=AA@A0ABBBCAGAIFADBCBDCC@C?BBBCCC@BBBC>CCCCCCCCCAA@CCCCBBB@BBBBCDBBBCCC@BBAAA
@ATNG8:02184:06265
GATGGTAGCGAGCGAGTGTGTATACCAGAAGATCAGGAACTCTAGAAGAATTCAGATTTTTAACACGAGAGTTAAACGTAAAAAGAAGGTTTTACAAGACTCACGTTTAACAATATTGCAGCAGTACGCACACAATCGAAGCGCAGTAAGGATGGCTAGTGTAACTAGCAAGAATACCACGAAAGCAAGAAAAAGAAGTACGCTATTAACTATTAACGTACCTGTCTCTTCCGAAACGAATGAGTACTGTATCTATGTGTGCGCTACCATCGTCCGTTAGAAGTCT
+
BBBA?BBBBBAA@AAAA@BABBBA=9=9944;>>0/)/)/:9994:6833847////<<<+=8;99;;9A:9.9>6>994444$5;6<8===0<<<.55655;;444)43997<::5::<;@@<===666?==>AGABB@BBBBCCDD@J@CDB?A@BBB;;;@BBCCCDACC?@??=????C;???<=====,8;5///6>?@BB?C?CD9858;>=BBB@BCCCBBB@D@CBC?CCC@BBCCCCCBBBBAB@888?A@@???AAA?BBBBBC9::ABBB?B@;;
@ATNG8:02143:06330
GATGGTAGCGCACACTTAGATACAGTACTCATTCGTTTCGGTAGAGACAGGTACGTTAATAGTTAATAGCGTACTTCTTTTTCTTGCTTTCGTGGTATTCTTGCTAGTTACACTAGCCATCCTTACTGCGCTTCGATTGTGTGCGTACTGCTGCAATATTGTTAACGTGAGTCTTGTAAAACCTTCTTTTTACGTTTACTCTCGTGTTAAAAATCTGAATTCTTCTAGAGTTCCTGATCTTCTGGAGATACACATGATACTCTACCATCGTATCTCAGGAGTCT
+
?AAC@CCBCDCCAAADACCBBBBBCCCDDCAA=@BBC>CC@CFEEDDDCC?BBBBB?C?CCCC?B?BDCCCBCBB?BAAAA0??<@ADD@CABD@CCC?CD;;;AEBCACCCCCCCCACBC;::;CCCCDCB?BBBB?BCCCCCCCBCCCCCDCC?CBA<@A<?>@CCCBBBCC=A@BAB7B?C<AABBB0AB@@@<ACCCBBA@AA5;;;;*;AAA@?A?BD@CCCCCCC?C@BCCCBB@BBC?CCCBBCCCCCBCBBBBBBBB>@@ACCBBBB@@@>@A@BB
@ATNG8:02145:06356
GATGGTAGAGTACAGTGTAGTAGACCAGTAGATCAGGAACTCTAGAAGAATTCAGATTTTTAACACGAGAGTAAACGTAAAAAGAAGGTTTTACAAGACTCACGTTAACAATATTGCAGCAGTACGCACACAATCGAAGCGCAGTAAGGATGGCTAGTGTAACTAGCAAGAATACCACGAAAGCAAGAAAAAGAAGTACGCTATTAACTATTAACGTACCTGTCTCTTCCGAAACGAATGAGTACTATAGACTATCTGAGACTACCATCGTATCTCAGGAGTCT
+
BAAA@CCCBCCCC::;CAAACBBCB@@@ABBD@@@@=@?CBCBBCB?CB@B@BBBBBBBB3B@FBBBBAAAAAA;9<==9==0>?=?4:;;6:BD@CECCCCC@?<@?BB?BBC?BBCBCBCCFDDDCBBBB@DBBB?B@@?AA@A9@=@>@<@CCBBBCB?BBBBCB@AA>ACC?BB999,777/8?AAA3BC@BCABAAABB<B<A@@@:=:>ACCC@CB;;;CB?CACDD>C::8::9ACBCBBBBCCAAABBBBBCCCCCC?CBBBBBACCCCC?BBBB?
@ATNG8:02156:06330
GATGGTAGATACTCGCTGATACACCCAGAAGATCAGGAACTCTAGAAGAATTCAGATTTTTAACACGAGAGTAAACGTAAAAAGAAGGTTTTACAAGACTCACGTTAACAATATTGCAGCAGTACGCACACAATCGAAGCGCAGTAAGGATGGCTAGTGTAACTAGCAAGAATACCACGAAAGCAAGAAAAAGAAGTACGCTATTAACTATTATCGTACCTGTCTCTTCCGAAACGAATGAGTACTACTCTCAGAGACACACTACCATCGTATCTCAGGAGTCT
+
BCBC?CCCCCBBB;9:996BAA@@@;ABB?BCAA::8:?ACCBBBB?BF@C=AABBCBBB3B@BBBBBAAB>>>;>BCEEDE5BB@B?CCC;DEHGCDBBACC;;5929@;BED?BABBBBBDBBBCCCCBC@C;<;?BBCAAABB?B>A;;7;@@CCCCC?BBBAAA???<?DE?BBA@@:?;<800000(/>900//?A>@@=@=@???=AA@????<>>A@??@<A:>=A8@:;7;BA?>>>>>?@ADAAAAABB;;;>>=@<@??@@===A@@@<;;;==
@ATNG8:02160:06315
GATGGTAGTATATCGCGTCGCTATCCAGAAGATCAGGAACTCTAGAAGAATTCAGATTTTTAACACGAGAGTAAACGTAAAAAGAAGGTTTTACAAGACTCACGTTAACAATATTGCAGCAGTACGCACACAATCGAAGCGCAGTAAGGATGGCTAGTGTAACTAGCAAGAATACCACGAAAGCAAGAAAAAGAAGTACGCTATTAACTATTAACGTACCTGTCTCTTCCGAAACGAATGAGTACGAGAGAGCACACGTGTCTACCATCGTATCTCAGGAGTCT
+
:<>@;>:;9BBBBBCCCABABDCBB?ABA=@B;:9B@C799C@=<=>@B?A;@@;;9:9:'96<<>?????8::/9@;9994$4;6;8=>>0;??=9<6BCB@=???>?C;CCC?CCCCDCCCCBCAA@CCC?CBAA>@@?AAAAB?C?CCC@CCCECBBBABBBACB@BB>BA@<>=99927>A?BBBBB3CB@C>>>?@CAA7;6;==>9A5::@;;5;:9;858?C8CAC<BAA=@?=>>BBBBBBCAA??:9:99A=>:8717AAABABB>><<8:;888
@ATNG8:02168:06345
GATGGTAGCAGACGTGACAGAGCGCCAGAAGATCAGGAACTCTAGAAGAATTCAGATTTTTAACACGAGAGTAAACGTAAAAAGAAGGTTTTACAAGACTCACGTTAACAATATTGCAGCAGTACGCACACAATCGAAGCGCAGTAAGGATGGCTAGTGTAACTAGCAAGAATACCACGAAAGCAAGAAAAAGAAGTACGCTATTAACTATTAACGTACCTGTCTCTTCCGAAACGAATGAGTACTGCGTCTCACTCTCGCCTACCATCGTATCTCAGGAGTCT
+
999>:<<B==?D;<<?=>@BCB>B@900/27/44:83:799444496:=8A>=<798A@?)81889333;3339/7799999(9=8<:=?>0=99.9A@?>=:44.43993::<7<<=<>@<ACCBA@@;;;@CBBC@@@@A@@AEAD@B;;8<A@AAAAC?00000/;>>9/77187?@A9>;<899999(7<5>799>:;:B<A<A:::7::>@CBC@BBBAA??=??AAA9@::59@@@@ABBBBBCCCCCBBAAB@@=?DC?BBBBC@@ABCCA?BBABB
@ATNG8:02178:06357
GATGGTAGTACATGATAGACGACACCAGAAGTTCAGGAACTCTAGAAGAATTCAGATTTTTAACACGAGAGTAAACGTAAAAAGAAGGTTTTACAAGACTCACGTTAACAATATTGCAGCAGTACGCACACAATCGAAGCGCAGTAAGGATGGCTAGTGTAACTAGCAAGAATACCACGAAAGCAAGAAAAAGAAGTACGCTATTAACTATTAACGTACCTGTCTCTTCCGAAACGAATGAGTACCTCTCAGACGCTCGTCCTACCATCGTATCTCAGGAGTCT
+
BBB@?BCCCCCC@A@CCFCC@@@BBADCCACCACCD@C@BCCBBBB?AA>A@CBBBBDDD2D?BBCCCCCCCCC>@@BDJDC5@@?A?CEE<BCC>BBAA@AA?@<@=@B?CFD?AABBBCDCCBBBCBCCC?CCCC>AABBBBBC>C@CAA>ACCDCBBA?CCCAAA?CC@>>?499@@@9A@@<@A@AA2AC@A;::A??@A<?<??@@7;7;BDAB?BBBAABB>A?ADD>BAA@BBCCCAA>AAACCACAAAAAAAA<AAA<AAAABBBBBBBB>BB===
@ATNG8:02191:06316
GATGGTAGTGCGTGAGAGAGAGACCAGAAGATCAGGAACTCTAGAAGAATTCAGATTTTTAACACGAGAGTAAACGTAAAAAGAAGGTTTTACAAGACTCACGTTAACAATATTGCAGCAGTACGCACACAATCGAAGCGCAGTAAGGATGGCTAGTGTAACTAGCAAGAATACCACGAAAGCAAGAAAAAGAAGTACGCTATTAACTATTAACGTACCTGTCTCTTCCGAAACGAATGAGTACTACTCTCAGAGACACACTACCATCGTATCTCAGGAGTCT
+
DCCC?BDCCCBBBBBBDGBBBBBC@CDC?CBBCAA?A@BBCBBBC?BB?B?BBBCCCCC2C?CCBABBBC>>=3<<99::;*;B>?5;::49CD@CBABDCCCB@C@CC?CCC?CBCDCCCCCCCCBBBBB@DDBB>??A@CCDC>C?DBB?BDDDCCBB@BBCBBA?BB>==>588AA?9A?>8>AAAB3BC@B??@B????;><>ABB:>;>EEBB>BEAAABB@B?BBC>CBB?BCCBBBABBABCCBAABCCC@@@AAAC=A>=>AAAA;>?A;::777
@ATNG8:02191:06327
GATGGTAGCAGACACGACGATGTGTACTCATTGTTTCGGAAGGGACAGGTACGTTAATAGTTAATAGCGTACTTTTTTTCTTGCTTTCGTGGTATTCTTCTAGTTACACTAGCCATCCTTACTGCGCTTCGATTGTGTGCGTACTGCTGCAATATTGTTAACGTGAGTCTTGTAAAACCTTCTTTTTACGTTTACTCTCGTGTTAAAAAATCTGAATTCTTTCATAGAGTTCCTGATCTTCTGGTCTACTACACTGTACTCTACCATCGTATCTCAGGAGTCT
+
CCCC?BBBCBCBCCBCCCBBBBBBBBCCCCCACCD>AA?B?CB?CBBB=@ABCBAG?BACD@CABCBDCAABAAAAAA#@A<==AE>@00/677;799488833.38;8<=BB?ABB?B=?????9988@BCC@CBBAAAECC;;<;:;>?;858=BB=A<@@>>B?FAA<>>>BA2<4<496:::*22=?>5:;;9782225+.....#.../:5:5/44(333:=<<=9=6>???:@,00=*0////8789///9888:::A;>?>998?A=::?8??978
@ATNG8:02175:06386
GATGGTAGTGATACAGATCAGACACCAGAAGATCAGGAACTCTAGAAGAATTCAGATTTTTAACACGAGAGTAAACGTAAAAAGAAGGTTTTACAAGACTCACGTTAACAATATTGCAGCAGTACGCACACAATCGAAGCGCAGTAAGGATGGCTAGTGTAACTAGCAAGAATACCACGAAAGCAAGAAAAAGAAGTACGCTATTAACTATTAACGTACCTGTCTCTTCCGAAACGAATGAGTACGAGAGTCAGAGCAGAGCTACCATCGTATCTCAGGAGTCT
+
CBBC?CCDEECBB=>CCDCDDDB;;8;AB>@@@@BA?B@@@@CBBB@BB?B@AAABBCCC3C?CAAABBBBBBB=@@>@@@@0@B>B5;;;&9BD?EBBCGCGA@<@@;;7<AA>BBCDDDCDBCCCBCCCD@CCCC@@@@CCBCB?BACBB@BBBBCCBB?BBBBCC?BB@AAA:99ACC:BBB?BCCDC3AA>ACABCCA@@<@:==>>5;6;ACBD@BB@@@AA=@>ABB=ABB@::9BCDCCAAABBBCBBBABACBBBCD=:9:>AAB@;::=:888>>
@ATNG8:02212:05783
GATGGTAGCTATACGTATATCTATGTACTCATTCGTTTCGGAAGAGACAGGTACGTTAATAGTTAATAGCGTACTTCTTTTTCTTGCTTTCGTGGTATTCTTGCTAGTTACACTAGCCATCCTTACTGCGCTTCGATTGTGTGCGTACTGCTGCAATATTGTTAACGTGAGTCTTGTAAAACCTTCTTTTTACGTTTACTCTCGTGTTAAAAATCTGAATTCTTCTAGAGTTCCTGATCTTCTGGTAGAGCGTGCATATATCTACCATCGTATCTCAGGAGTCT
+
@AAB?DCCABBBBBCCDCCCBDCCCBBBCCBB>ADDD>AA?C?CCCCCCC?BBB??<@@CCCC@C@AA?ABABC?<?????.CA?@ABC>BBBB>BBB>BB;==ACBB?BBBBBAAB>@>>9>9@AAAAA??<@@@A9>>A;;;>?@DAAAA@@@===<=BD=C:=>ABD@@??:?ABDD5@<@:;6666)6<333)--3---;76:8=<;9.6;=>@:@<>=:=??A???<>:==>>;;7;?A<A@@@AA>>>???@@@@@AAA<@:;;AAAAAA@@9@@:::
@ATNG8:02220:05792
GATGGTAGCACGAGTCACTCATATCCAGAAGATCAGGAACTCTAGAAGAATTCAGATTTTTAACACGAGAGTAAACGTAAAAAGAAGGTTTTACAAGACTCACGTTAACAATATTGCAGCAGTACGCACACAATCGAAGCGCAGTAAGGATGGCTAGTGTAACTAGCAAGAATACCACGAAAGCAAGAAAAAGAAGTACGCTATTAACTATTAACGTACCTGTCTCTTCCGAAACGAATGAGTACAGAGAGTACGATATGTCTACCATCGTATCTCAGGAGTCT
+
:<<A;@9::>:;;?=BB??>==>>B9<<A<@CCCAA?A?@A<C@??;C>7;7;>;<>>>>)879::;<<>?>A<555:@>A=1<@<@:BDC9CCC@CGEHCDD;;8;@AA?CCB?BC@@@@DAACCBC@A@A?BBBB000@000=<;;89955:<<<<=>;6700/?=:=B:==B7??@?>8?8<:8DCCF3BB>A>>?@@C>?;>;>>@@<@<==A;;7<C@@@CD@E@BBB=DCB9:;ABBBBBBCCAAAAAABB@AABBCBB?@BBBDAAA>>?@<@@==>
@ATNG8:02230:05780
GATGGTAGGCGTGTGAGAGTCTGCCCAGAAGATCAGGAACTCTAGAAGAATTCAGATTTTTAACACGAGAGTAAACGTAAAAAGAAGGTTTTACAAGACTCACGTTAACAATATTGCAGCAGTACGCACACAACCGAAGCGCAGTAAGGATGGCTAGTGTAACTAGCAAGAATACCACGAAAGCAAGAAAAAGAAGTACGCTATTAACTATTAACGTACCTGTCTCTTCCGAAACGAATGAGTACAGAGAGTACGATATGTCTACCATCGTATCTCAGGAGTCT
+
BCBB?BCC@DAAACCCCCCBBBCCC>CCCABCCBBB@B@CBBABCC@AA?B?BAB;;;;;)9>A@BBBDAA??>8<@99899(9@;@3988(77>4:B;BECCA>:?=@@=>;;7;>>>??>>>???AA>@@<@<AA<===@?AAA=A:??B?BBBBBAA@>A>C=AA>BB>>?@>?A888,9><8=AAAB/8737@AAAAAAD:?;?@?@9>;??>=>=>=<<<<<4:7:AA:A@@>@DDFCCCCCCBBBCCCACCCCAAAAA?>AAAAACCCCCA@;?@??@
@ATNG8:02239:05792
GATGGTAGATATATGCACGCTCTACCAGAAGATCAGGAACTCTAGAAGAATTCAGATTTTTAACACGAGAGTAAACGTAAGAAGAAGGTTTTACAAGACTCACGTTAACAATATTGCAGCAGTACGCACACAATCGAAGCGCAGTAAGGATGGCTAGTGTAACTAGCAAGAATACCACGAAAGCAAGAAAAAGAAGTACGCTATTAACTATTAACGTACCTGTCTCTTCCGAAACGAATGAGTACACACTCTCATATGACACTACCATCGTATCTCAGGAGTCT
+
AB<<9<===556;;<<====;??@@8<;@=@CCCBB@A?@????;=9==@C?BB??8>?>+=7AAACCCCA==?68899344.49397=>>1<<D@C;9;BBB<;7;?AA=;;;>BBCGEDDCCDCDDBBCC?C:;;=@ABCC@??=A>A;;7;AAAAAAA>AAA????BB>AAB@CAAAC:??A>ADCCC2CC?B@@ABFAAA7;6;???=A:==BBC?BBBCB;;5<5<AB9ABA?@@@CCAAACBAB?????BDDCCCCBCC@D???ABBBCFAA>BBAAC
@ATNG8:02197:05815
GATGGTAGCACGACACGACGATGTGTACTCATTCGTTTCGGAAGAGACAGGTACGTTAATAGTTAATAGCGTACTTCTTTTTCTTGCTTTCGTGGTATTCTTGCTAGTTACACTAGCCATCCTTACTGCGCTTCGATTGTGTGCGTACTGCTGCAATATTGTTAACGTGAGTCTTGTAAAACCTTCTTTTTACGTTTACTCTCGTGTTTAAAAATCTGAATTCTTCTAGAGTTCCTGATCTTCTGGACGACGCGCACTGACACTACCATCGTATCTCAGGAGTCT
+
BBB@<@A@@;>CC@@99;5555<>ABBDCCDD@CCBD>DD?B?BBBBDDD?CCBBB=@=@BBB?C:99ABAA<;;433333$373:;==6=8854989233.3=>=@@597<>BAAA>8==9=9>A;==@>=8<?;;5;;=>?;;888=>A;;;>5867:>>:><<>>?887<:2587:<.:5828>@>@/@@@@@9:;:==<<>:::)8888(7::69497//)/69;<>?994<=;=>?=CAB=B>=;;;=@@@A@@<=:/--603---3;<==A@@<>>>A@
@ATNG8:02197:05833
GATGGTAGAGAGAGCTCTCTCATCGTACTCATTCGTTTCGGAAGAGACAGGTACGTTAATAGTTAATAGCGTACTTCTTTTTCTTGCTTTCGTGGTATTCTTGCTAGTTACACTAGCCATCCTTACTGCGCTTCGATTGTGTGCGTACTGCTGCAATATTGTTAACGTGAGTCTTGTAAAACCTTCTTTTTACGTTTTACTCTCGTGTTAAAAATCTGAATTCTTCTAGAGTTCCTGATCTTCTGGTATACACACTCGCTCGCTACCATCGTATCTCAGGAGTCT
+
CBBA?BBBBDBBBBBAAACCFCCCCBCFEDAA?@B@B<BB?B@CCDCCBB?BCCBB?B@BBBC?B>@CDCCCC@A?BCCCC3BB?BAAA=ACCC?ABB?A@5989CAB?BBBBCCAA9>>A=A=AAA??>>><AAAA9>=====@AAAAAAA>=>;??><AA=A=A???A>>>>;????>2>4:488887(8>////)//////99-/(/666(58>>A=B=DD<AACCABB<B;@@@B::6;;A<AAAAAA??AAAAA?ADAA::7:@@AAAA???>@<@@?><
@ATNG8:02202:05844
GATGGTAGCTCGCTGATGATATCTCCAGAAGATCAGGAACTCTAGAAGAATTCAGATTTTTAACACGAGAGTAAACGTAAAAAGAAGGTTTTACAAGACTCACGTTAACAATATTGCAGCAGTACGCACACAATCGAAGCGCAGTAAGGATGGCTAGTGTAACTAGCAAGAATACCACGAAAGCAAGAAAAAGAAGTACGCTATTAACTATTAACGTACCTGTCTCTTCCGAAACGATGAGTACTGTATCTATGTGTGCGCTACCATCGTATCTCAGGAGTCT
+
9<<D=@ADCC@<@@B@CDCCCCCCG@CCC@;;;DBB>C@BBCDCBB<99399?>@AAABB1B@CBBBBAAA@@A997:?AAA2AB=@2:;:&9@<>CAABCCC@@<@=::6;@@=@BCBBCCB;;<ACCBBB@BCCC@CBBBCCDC?D@CBB?ABBBABCF@CBCDAA=@>;<9939>>>?2897578888(3<8<9@>??@9<6<49@>>=>:>?DBB@BBBBBBB@@=@@A9;00000@ABBCCCCBBBBBCAAABAAAAAA=====?;7999//+/<:=A
@ATNG8:02203:05830
GATGGTAGCGAGCGAGTGTGTATACCAGAAGATCAGGAACTCTAGAAGAATTCAGATTTTTAACACGAGAGTAAACGTAAAAAGAAGGTTTTACAAGACTCACGTTAACAATATTGCAGCAGTACGCACACAATCGAAGCGCAGTAAGGATGGCTAGTGTAACTAGCAAGAATACCACGAAAGCAAGAAAAAGAAGTACGCTATTAACTATTAACGTACCTGTCTCTTCCGAAACGAATGAGTACAGAGAGTACGATATGTTTACCATCGTATCTCAGGAGTCT
+
@BBB?BCBCBBBA@@CDBBBCCBBB?AA@@CA@A??7:7:<>?@AC@BC@B>AAC;;;;;*;=BCCFFGDC;;:0;C;;;;;$9;7;=<<<0@B@?CBBCCCBBC@D@BB?BCC@CCCCCBBBCBCCB@AAB?BBBC?BABB@@@B?C@BBB?CFGCCBBC@CBBBBC?BB@BBC?BBBBB<A@A;=====,<>9?<??BBA@C7948BA@=B?B>CCC@BBBBABA<@=@@A=AAB?@A@CCBCBBBBBBBBBBBBCAAAB>BB=A:99CCCB??@D?BA???
@ATNG8:02208:05813
GATGGTAGCTCTGCTCTGACTCTCGTACTCATTCGTTTCGGAAGAGACAGGTACGTTAATAGTTAATAGCGTACTTCTTTTTCTTGCTTTCGTGGTATTCTTGCTAGTTACACTAGCCATCCTTACTGCGCTTCGATTGTGTGCGTACTGCTGCAATATTGTTAACGTGAGTCTTGTAAAACCTTCTTTTTACGTTTTACTTCTCGTGTTAAAAATCTGAATTCTTCTAGGTTCCTGTCTTCTGGCGCGTATGTATTCGCCTACCATTCGTATCTCAGGAGTCT
+
BB>DACB;66<<==>C;;:@@<<@@;;@=B;;.9??:3::8<856655<;7666<:5:.5555.5499999>>6515==;=*::7655@4556=4955.55.555;;=9><<<====8<:9.4.5>==?>>@=@@@@<B@@@999@>??<BB@@@:994.44.4.4877///7949;=@@0=7;6;<<;;(;55555&555.59995668<@@@+9////)/4::6<;<<39.4.4444:5::=7444//////99)//<955594/)//////9:<>9>><65
@ATNG8:02229:05827
GATGGTAGTGTCATATGAGAGTGTGTACTCATTCGTTTCGGAAGAGACAGATACGTTAATAGTTAATAGCGTACTTCTTTTTCTTGCTCTCGTGGTATTCTTGCTAGTTACACTATCCATCCTTACTGCGCTTCGATTGTGTGCGTACTGCTGCAATATTGTTAACGTGAGTCTTGTAAAACCTTCTTTTTACGTTTACTCTCGTGTTAAAAATCTGAATTCTTCTAGAGTTCCTGATCTTCTGGTATACACACTCGCTCGCTACCATCGCAATTGCCTAGTCT
+
56==9=>==BCABBBBBCCCBBBBCBBABBBD?D@@A<AIAD?CCIDDCCCCCBA@;@=ACBC>@?@CEGDCDBB@BBBAA2@@=?@BBCBCBB@B;;8;C@CCCCBB@B?@@CCBA?BBC=@?ABHIDCCCACCCC;;;CCCBCCCCBCCBBBB@BDDACC@C<@@????A=?478<;<0?:?:@>><<,;<;;;0:>AABCBBBB?BCBC5;;;BC?B?BC?BBECCBB?BACBACCBIGBA?BCBBBB@@@BBBBCAAAAAB=BC;;;;5;5;;?BBDDCD
@ATNG8:02235:05844
GATGGTAGCTCTGCTCTGACTCTCGTACTCATTCGTTTCGGAAGAGACAGGTACGTTAATAGTTAATAGCGTACTTCTTTTTCTTGCTTTCGTGGTATTCTTGCTAGTTACACTAGCCATCCTTACTGCGCTTCGATTGTGTGCGTACTGCTGCAATATTGTTAACGTGAGTCTTGTAAAACCTTCTTTTTTACGTTTACTCTCGTGTTAAAAATCTGAATTCTTCTAGAGTTCCTGATCTTCTGGGTCTACGCTCGTCGCGCTACCATCGTATCTCAGGAGTCT
+
@??D?BCCCBCCBBBDGBBACCC;;;@@CBBB?BCCD=CB?B@BBBCCDD@CCCCC@C@CDCC?CACCCCCCCCG@BBBAA0@B?BBDD>CCBB?BAA?AD<A@ACCCAECBCDDDC?CBC@C?CCCCBBBC@DCBB>BBD@BABCCCCCC?@?@?A@@>AC@F?AACDDCCCC@CCDCC<C@C?;;;;;;%;B;;;7;BCIHFHCBB5;;;;*;@BBBFDFDCABBBBBBC?B@CBCBCC?BBCC?CAAACCCCBBBCBBB@@@B>@?CCCCCCCBAA@CBBBB
@ATNG8:02195:05868
GATGGTAGCGCACACATAGATACAGTACTCATTCGTTTCGGAAGAGACAGGTACGTTAATAGTTAATAGCGTACTTCTTTTTCTTGCTTTCGTGGTATTCTTGCTAGTTACACTAGCCATCCTTACTGCGCTTCGATTGTGTGCGCACTGCTTCAATATTGTTAACGTGAGTCTTGTAAAACCTTCTTTTTACGTTTACTCTCGTGTTAAAAATCTGAATTCTTCTAGAGTCCTGATCTTCTGGACGACGCGCACTGACACTACCATCGTATCTCAGGAGTCT
+
;?>D@@666=<BCDDDCCCCBBCBBCC@A?CC?ACBC=BE@B@BCCFDCCADDC;;2;>@?@B@C@JCCBBBAA?=<;;;;)9?;ABBB>BCCC=@@B>AB8<;ABBB@BCCHCCCCACCJAC?CCCCABACACBBC9;;BACCBA@A;;;@<@A?@@@@DF@B?BDCCCDDDE?A@BBC:B@CHCDDDC0BB;;;8;BBCBBBBAC?ABAB,;;;@A?BACC?BCCCCBBC@AAACBG?BCCACCCCBBBFBA;;;CBB;<<B=BBA@ADCDBCBB?BCCCC
@ATNG8:02217:05903
GATGGTAGTACATGATAGACGACACCAGAAGATCAGGAACTCTAGAAGAATTCAGATTTTTAACACGAGAGTAAACGTAAAAAAGAAGGTTTTACAAGACTCACGTTAACAATATTGCAGCAGTACGCACACAATCGAAGCGCAGTAAGGATGCTAGTGTAACTAGCAAGAATACCACGAAGCAAGAAAAAGAAGTACGCTATTAACTATTAACGTACCTGTCTCTTCCGAAAACGAATGAGTACGATGAGATCTCGTGTGCTACCATCGTATCTCAGGAGTCT
+
@BBB9<<<@955554;45///////27/5.555<<;5;65;;;<9:54:161///::;;;*<0555:;977///)////////#/7253:::+///)/7779<555.4.44.444.4:?<5555::::555594955549555;;>>:<8<///<::99;=9666=@B>;;69<;2;=;86333,33333$33,3;;;<:=>@5959BAA>B4::<;;4:A@@@@;7;.4444&444.48::;;;6///////89<=77788@?A>BA<<A?999898?CCA>=
@ATNG8:02219:05866
GATGGTAGCTCACGTACGTCACACGTACTCATTCGTTTCGGAAGAGACAGGTACGTTAATAGTTAATAGCGTACTTCTTTTTCTTGCTTTCGTGGTATTCTTGCTAGTTACACTAGCCATCCTTACTGCGCTTCGATTGTGTGCGTACTGCTGCAATATTGTTAACGTGAGTCTTGTAAAACCTTCTTTTTACGTTTACTCTCGTGTTAAAAATCTGAATTCTTCTAGAGTTCCTGATCTTCTGGTCTACTACACTGTACTCTACCATCGTATCTCAGGAGTCT
+
A<AE@CCBBBCCECFC;;;CBAABCBCCCDBC@BDCC>CC@C@BBBCCBB?BDBBB?A?ABBC@B?CCAAACCCC?BBBBB3BB>BBBB>BBCC?ABC?BB599?A@A>BCBDCB@@<>AA<@<@A@@@AAA=AB?@:>>????@AAAA@@@A@@=?@?<@B=B:==AAACCDB<>>>AA;B=B======.=>:::)//9///;<;?<@A@>*:;;;A5>99:2:>==>>>=A;>>>>>?688A<ABB@===@@>>>@@?A???A<A>>>@@@@>?>A;@@@AA
@ATNG8:02221:05870
GATGTAGCACACGAGATCTCATCGTACTCATCGTTTCGGAAGAGACAGGTACGTTAATAGTTAATAGCGTACTTCTTTTTCTTGCTTTCGTGGTATTCTTGCTAGTTACACTAGCCATCCTTACTGCGCTTCGATTGTGTGCGTACTGCTGCAATATTGTTAACGTGAGTCTTGTAAAACCTTCTTTTTACGTTTACTCTCGTGTTAAAAATCTGAATTCTTCTAGAGTTCCTGATCTTCTGGGCAGACTCTCACACGCCTACCATCGTATCTCAGGAGTCT
+
CAAACCCC@@BBBCBBCCCCCCCCBBBCCECCAAA>BC@C@CCCCBAA?BBBBA?A?CCCC@C@CDCBCCCBB<;;=;=.=A>ABBC=BBCC?BAA=?@:<;>B??<?BBBC@@?>B@@7;9<@@>C===7>CAA9>>>>==>@@@DA@@>>><:;;<@F<A;>?AAAAA@@<@@@BB5A=A;====<.=A999)//7///<<;=8=<<<.;AA;=5=7//,/;<<;;;7;;>?BBBD6;;DD;C;:;;;@@@AAAAAA;@@@<>==>@@>>=AAA=AA?>>
@ATNG8:02231:05873
GATGGTAGCTATACGTATATCTATGTACTCTCGTTTCGGAAGAGACAGGTACGTTAATAGTTAATAGCGTACTTCTTTTTCTTGCTTTCGTGGTATTCTTGCTAGTTACACTAGCCATCCTTACTGCGCTTCGATTGTGTGCGTACTCTCAATATTGTTAACGTGAGTCTTGTAAAACCTTCTTTTTACGTTTACTCTCGTGTTAAAAATCTGAATTCTTCTAGAGTTCCTGATCTTCTGGAGATACACATGATACTCTACCATCGTATCTCAGGAGTCT
+
566B<CCCCBCBCCCCCCCCCCCCCCBCCCDGDCC?CDAC?BBBCCCD?CCBBB?C@CCCC@C?CCCCCCCEC?@???>1?B?BBCC<BBBC@BBB<AA6;:AAAA?BBBBCCCA>DBB<><>@@ABBBB?BBBC=BB@@>>>@AAAAAAD;@??:?>5:5:>>??AAAA7;;ABB6B=B<?@@@@/@@AAA9@@@@@@A?@A=AABB/?==>@=B<?@<AA>>===>D<@@@???<@>><>>>??@A?????=====@@@<?A>>=A??>@@@=AA:::
@ATNG8:02239:05869
GATGGTAGGCGAGAGTGAGACGCAGTACTCATTCGTTTCGGAAGAGACAGGTACGTTAATAGTTAATAGCGTACTTCTTTTTCTTGCTTTCGTGGTATTCTTGCTAGTTACACTAGCCATCCTTACTGCGCTTCGATTGTGTGCGTACTGCTGCAATATTGTTAACGTGAGTCTTGTAAAACCTTCTTTTTACGTTTACTCTCGTGTTAAAAATCTGAATTCTTCTAGAGTTCCTGATCTTCTGGCGCTCTGTCACGTCTGCTACCATCGTAATTGCGAAGTCT
+
>:9;05:A=@BBA@@@BBCHCCBCCGBBBB;;9;DDC>DCAD?ABCCBBB?@@@;:69=>?@??B>@BBBBB;:@9@@@@@.@A8?>AA<ABCB?CCC?BB<>=BCCB?BBBBBB>>;>>>=A=BB>>>??=7<:::,//66==?=;;:==A@@A:888<??;?=???@@@@@@7;;:AA3@<@;>:@@@,=<667+//99<<<===8=>>>/>>>@@<A:>>=?>>=>::4:8<;;<:;5;<<:>>=>>>>@@@AAB>>>=?>?;=====>:>3;;CC?CA@@
@ATNG8:02197:05916
GATGGTAGTACATATAGACGACACCAGAAGATCAGGAACTCTAGAAGAGTTCAGATTTTTAACACGAGAGTAAACGTAAAAAGAAGGTTTTACAAGACTCACGTTAACAATATTGCAGCAGTACGCACACAATCGAAGCGCAGTAAGGATGGCTAGTGTAACTAGCAAGAATACCACGAAAGCAAGAAAAAGAAGTACGCTATTAACTATTAACGTACCTGTCTCTTCCGAAACGAATGAGTACTGCGTCTCACTCTCGCCTACCATCGTATCTCAGGAGTCT
+
AACC@CDBBBDCCCCCAA>0/0:?;?BD?@<@>00-06<<?BABB>BAAB@CCBBBABA2B@BBBCCAACCDD>AABDDDD5BB?C5;;;6<CF?CCBCDCCDB=@=@C@CCC=@@A:;;BBBEGCCCBAA@A>@@<@?@@AABC>C@B;;:;DCCFCCB?BCCBBA?AD?BBB=??@??:@@@:>>=>=.?@=@???BBBBB?B?AAA>1818=;;;@CBBBCDB>B?ABA=B;;6;ABBCBBBBBBCBBBCCCCBBBB?BBE@CCBBBCCCCCCB?BBAAA
@ATNG8:02241:05914
GATGGTAGTACATGATAGACGACACCAGAAGATCAGGAACTCTAGAAGAATTCAGATTTTTTAACACGAGAGTAAACGTAAAAAGAAGGTTTTACAAGACTCACGTTAACAATATTGCAGCAGTACGCACACAATCGAAGCGCAGTAAGGATGGCTAGTGTAACTAGCAAGAATACCACGAAAGCAAGAAAAAGAAGTACGCTATTAACTATTAACGTACCTGTCTCTTCCGAAACGAATGAGTACGAGAGTCAGAGCAGAGCTACCATCGTATCTCAGGAGTCT
+
CCCC?CCBBBBCCCBBCCCC9;;CDBCCFAICCCBB@B@CCCBCCC?CB=A=>>C9:;;;;%;<CBCFIBBBCDD>CCCCCDD5BC>@4;;;.;BB?CCCBCCBCC@C@BC?BBB?BBCCBBAACCCCCCCBB@CCCC?BBCCBBCB<B>BBA=ACCCCCCC@CCCCCC?CC@BBB>@??=<6@><9?AABB3BF@C99:CA@00,09===@8;8?@CBC?CBBBCCC@C@A@@:@@@<@BBCBBBBBB???BCCBB???@@@CBB>@ABBB@BBBBBB>@B666
@ATNG8:02202:05962
GATGGTAGTATCTGTCTACGAGAGCCAGAAGATCAGGAACTCTAAGAAGAATTCAGATTTTTAACACGAGAGTAAACGTAAAAAGAAGGTTTTACAAGACTCACGTTAACAATATTGCAGCAGTACGCACACAATCGAAGCGCAGTAAGGATGGCTAGTGTAACTAGCAAGAATACCACGAAAGCAAGAAAAAGAAGTACGCTATTAACTATTAACGTACCTGTCTCTTCCGAAACGAATGAGTACACACTCTCATATGACACTACCATCGTATCTCAGGAGTCT
+
<BBB?CBCC?AACCFGHCBABBAAA?@A@?BB;;;B4:233333-33-3717333337777)83:=;44488:<=58466>>>*6;658@;;0<;;7;AAABB@B@@A>AC@BBE?BAACBBBBBCCBBBBBA?CBBB@CCCCAAAC@C?B;;9;BAABB@@>?DCBBE@AA=@?;077=>?9?7859ACDE3BB?BCCCCCC@@=A:>>>B<@<@ABAB>A@@@BBA=@=?CC>CBB?CBBBCCBBBC???EAABCAAAA???@@<ACBBBDCCBBA@<??<><
@ATNG8:02217:06002
GATGGTAGCTCACGTACGTCACACGTACTCATTCGTTTCGGAAGAGACAGGTACGTTAATAGTTAATAGCGTACTTCTTTTTCTTGCTTTCGTGGTATTCTTGCTAGTTACACTAGCCATCCTTACTGCGCTTCGATTGTGTGCGTACTGCTGCAATATTGTTAACGTGAGTCTTGTAAAACCTTCTTTTTACGTTTAACTCTCGTGTTAAAAATCTTGAATTCTTCTAGAGTTCCTGATCTGGCTCTCGTAGACAGATACTACCATCGTATCTCAGGAGTCT
+
>>BB?CC?A@BBBBDC<9=CBAABBCBBBDBB@BCDF>CB@BA@@@ECBB@BCBAA@C:::AD@C@CEBBB@@@@=?????1?B?BBBB=B?>>>BBB?BB999AC??=@CFDBBA>:>AA:>9>?><9:::<@A@@;>>ABA??>>>AA::;=<7:;;5;>;@<AA@;;9>98175555'56:-5////'/8553'.(.55578;7:569;9+9//*/8385<><@;;:@?A=B<BB@??==:=>:<;67///::AAAAB@@@7::::???@@?@A=A@?=>
@ATNG8:02226:05983
GATGGTAGCACGAGTCACTCATATCCAGAAGATCAGGAACTCTAGAAGAATTCAGATTTTTAACACGAGAGTAAACGTAAAAAGAAGGTTTTACAAGACTCACGTTAACAATATTGCAGCAGTACGCACACAATCGAAGCGCAGTAAGGATGGCTAGTTGTAACTAGCAAGAATACCACGAAAAGCAAGAAAAAAGAAGTACGCTATTAACTATTAACGTACCTGTCTCTTCCGAAACGAATGAGTACTGCGTCTCACTCTCGCCTACCATCGTATCTCAGGAGTCT
+
899?5:;;:9555:977///:9=<<8<AB=>;;;BB>B6::@?AAB=??:?;?@@@;??>.=6:;::9://///(////999(99)5.555&59949696<<<<A<A?AA=A@@<@C@@ACCDCCBBBA@;;7;CCC;;;BBCC??=@<@00*/78//)/7:6:==9=96::,333,333333&38838:::::%:@6:;=@;:<<<4:599:A5;5;>A?@=;;;@=@@;?;?@A8>>><<<;B777?>>;?995<<=BBBCC?BBB@AAAA:::@@@?>8;;;73
@ATNG8:02230:05964
GATGGTAGTGTCAGTGCGCGTCGTCCAGAAGATCGGGAACTCTAGAAGAATTCAGATTTTTAACACGAGAGTAAACGTAAAAAGAAGGTTTTACAAGCCTCACGTTAACAATATTGCAGCAGTACGCACACAATCGAAGCGCAGTAAGGATGGCTAGTGTAACTAGCAAGAATACCACGAAAAGCAAGAAAAAGAAGTACGCTATTAACTATTAACGTACCTGTCTCTTCCGAAACGAATGAGTACATAGATATACGTATAGCTACCATCGTATCTCAGGAGTCT
+
><?A?BBBBCCCCBBBICCCCCBCB@CCB@CB@@@C;A=@BCCCCA?AA=@>@>>999::)9=@@BCBBBBBAB=98;BCCC2;;5;5;;;6;BC@CCBDGIDBC@B?BB?BCC>BBBBBBBCFCBBBBBBC?CCCC?CBBAAA??=?@DBC?CC?@?BBC@BBBBBB@BC?BCC?A@9::9*777,33333$3=6==<=BBB@A>@=@ABB@B?BCCBB?B????@?8=:>==5>@@=@D@@@ABAA?@@CCCCCBABBBBBBBC@BAAABBBBBAAC@CCAA>
@ATNG8:02230:05978
GATGGTAGTATCTGTCTACGAGAGCCAGAAGATCAGGAACTCTAGAAGAATTCAGATTTTAACACGAGAGTAAACGTAAAAAGAAGGTTTTACAAGACTCACGTTAACAATATTGCAGCAGTACGCACACAATCGAAGCGCAGTAAGGATGGCTAGTGTAACTAGCAAGAATACCTCGAAAGCAAGAAAAAAGAAGTACGCTATTAACTATTAACGTACCTGTCTCTTCCGAAACGAATGAGTACTGTATCTATGTGTGCGCTACCATCGTATCTCAGGAGTCT
+
<@@@?BC@@@JFDCABBC;;;=<;:7;:;8<555::5879834437-79,3,39<7777(3/37=?>877778*89==:;;+:>:?9==<+;994:A??@@=99.45995;?;:?<<<>@;;;AABA?@A@<@BAB@CCBBBA::6;=A@A=AAABA@@@?AAAAAA<?=<888:??=@@9=<<8778787$7;8888<>;;5615699;</8175994.4988::<:>0339193404;;:::8<<887>?A=>733:333;:7275556?88:<<>166775
@ATNG8:02216:06025
GATGGTAGCTCGCTGATGATATCTCCAGAAGATCAGGAACTCTAGAAGAATTCAGATTTTTAACACGAGAGTAAACGTAAAAAGAAGGTTTTACAAGACTCACGTTAACAATATTGCAGCAGTACGCACACAATCGAAGCGCAGTAAGGATGGCTAGTGTAACTAGCAAGAATACCACGAAAGCAAGAAAAAGAAGTACGCTATTAACTATTAACGTACCTGTCTCTTCCGAAACGAATGAGTACACATCGTCGTGTCGTGCTACCATCGTATCTCAGGAGTCT
+
ABBE?CBBCB=A=BBBAB;;9??>A7;;A?BABB;;7<7<;B@@?C?AA?A>A@<9:999(:;>@<?==BC=BC>87;CDDD5DD?C@BBB9B@A;ACCBBCDBB?B@::8:CC=@@CCCBABAHCCCBCBB?;;;B:;;CEBBBC@C@CAA>AFCECCAA?AEDEBB?AC?CCC?CB???5=9:4:?AAB3AA>ABBBB>@@@:><>?>A5:5:;@BB>AABCCCE?B?AAA;AAA>AAAAAADBBBBBBBBBD???A:99?AA=@BAB99:BBAAAA998A@
@ATNG8:02204:06069
GATGGTAGTATATCGCGTCGCTATCCAGTAGATCAGGAACTCTAGAAGAATTCAGATTTTTAACACGAGAGTAAACGTAAAAAGAAGGTTTTACAAGACTCACGTTAACAATATTGCAGCAGTACGCACACAATCGAAGCGCAGTAAGGATGGCTAGTGTAACTAGCAAGAATACCACGAAAGCAAGAAAAAGAAGTACGCTATTAACTATTAACGTACCTGTCTCTTCCGAAACGAATGAGTACATAGATATACGTATAGCTACCATCGTATCTCAGGAGTCT
+
@;;C?BBBBCCFCCCCCCCCBBBBB@BBBA@@BCCFBD@CCDCCBB?BC;C<A@<>:>??+:9CBBBBAA@BBB=AABBBBB5DB@B>BBB:BCD?BB<;;C;;;7:=BCADBC?CCAABCCBDBCDCCCCD@BBBD=@@A@BABB?C?BBB?BBC@@@CB?BCCCBC@BC?BBB:?@999+7<=8?>FED3CC?ABBBC@A@A<A;@@BB<>:<<A;;6:BAA@AA=A>AAD=CBD=??CBCBBBBBBBBACBB?A==>BBB>><>>??BBA>>>>?:?;;89
@ATNG8:02209:06067
GATGGTAGTATCTGCACACTCTGTCCAGAAGATCAGGAACTCTAGAAGAATTCAGATTTTTAACACGAGAGTAAAACGTAAAAAGAAAGGTTTTACAAGACTCAACGTTAACAATATTGCAGCAGTACGCACACAATCGAAGCGCAGTAAGGATGGACTAGTGTAACTAGCAAGAATAACCACGAAAGCAAGAAAAGAAGTAACGCTATTAACTATTAACGTACCTGTCTCTTCCGAAACAATGAGTACATAGATATACGTATAGCTACCATCGTATCTCAGGAGTCT
+
:555+/////////5556><<9955.5557<>>00/49279:544:333-35;;;<<>==+=8<<;=8778////&////777'///)/)555&55:5:95555.5;;5:7<:5:44.4<;;AABAABBBB;;;<+00//)/:777554275://)//99;;;<<9<;9///)//3//(/398333(37833333&383833,339877583222938777;:92000//881848::133-3889333=:::A=>>B@@@9989:98@;772233339855599922
@ATNG8:02233:06070
GATGGTAGTATATCGCGTCGCTATCCAGAAGATCAGGAACTCTAGAAGAATTCAGATTTTTAACACGAGAGTAAACGTAAAAAGAAGGTTTTACAAGACTCACGTTAACAATATTGCAGCAGTACGCACACAATCGAAGCGCAGTAAGGATGGCTAGTGTAACTAGCAAGAATACCACGAAAGCAAGAAAAAAGAAGTACGCTATTAACTATTAACGTACCTGTCTCTTCCGAAACGAATGAGTACACTTCGTCGTGTCGTGCTACCATCGTATCTCAGGGAGTCT
+
BBBB@CCCCBCBCBABHHCCBBBBA=B@A=ABBCBB?BAGMBABCF@BB>B@<<9<<>>>+?7><?@>==?897-9>::::9$9;<>;AAA9ACE?BC;;;BB;;:;?BA@BA@>@@CCCCCGCCCBBADDD@CEBB?;;;AAAAB?B?BBC@CDCAAABB?BABCCC?CC?9::?B???B=@<=9::::9:%9><>>=;@@BA?;><@?AA1838;@AC@AAA@??D?C?ABF>CBB?@??BCDBBBB?BBCCCBAAABA@@@00*099899<<==887)5:877
@ATNG8:02194:06138
GATGGTAGCGCATATCAGCGCAGCCCAGAAGATCAGGAACTCTAGAAGAATTCAGATTTTTAACACGAGAGTAAACGTAAAAAGAAGGTTTTTACAAGACTCACGTTAACAATATTGCAGCAGTACGCACACAATCGAAGCGCAGTAAGGATGGCTAGTGTAACTAGCAAGAATACCACGAAAAGCAAGAAAAAAGAAGTACGCTATTAACTATTAACGTACCTGTCTCTTCCGAAACGAATGAGTACTATGTAGAGCTCTATACTACCATCGTATCTCAGGAGTCT
+
CC@@=A:59=BBBBCCCCCCCCCCC=@AA?ABBC@@<@?ABBCBBA?AA4938C@@AEIM5B@BCCBCGHDCCC>CBBBCCC5CB?A<@@@@0ABB?BACABBA;;6;>BB@;;:=?@BCCCCCDCFCDCCCB?BB::6;BBA@@;;7;?BCC@CBCBBBBBACCCDCB@@@=?@@:==::99-:==99:9999%9>;;977A=A?<>A?@BCD<?;?<BBB?BBBAAAA=@=ADD>DBA?AAABBCCCBBBBBBBBBBBBBBAAA9949:>>BB????BA==>==8
@ATNG8:02211:06128
GATGGTAGTCTCAGATAGTCTATAGTACTCATTCGTTTCGGAAGAGACAGGTTACGTTAATAGTTAATAGCGTACTTCTTTTTCTTGCTTTCGTGTTATTCTTGCTAGTTACACTAGCCATCCTTACTGCGCTTCGATTGTGTGCGTACTGCTTGCAATATTGTTAACGTGAGTCTTGTAAAACCTTCTTTTTACGTTTACTCTCGTGTTAAAAATCTGAATTCTTCTAGAGTTCCTGATCTTCTGGGTCTCTCTCTCACGCACTAATCGTATCTCAGGAGTCT
+
C@@A9<<CCCBB@@9;5955599455<==666;;;<G6<<4626AAB<;?09./7//)/)///507)//97799;<.44888'88.44<:2:4555.55.5<4555<<<6;;===;;<9<<@;C@CC@@@D@@=?B@A=BCDA>>@00////-(--/)///)/7171787////;;555599+949655555$5555@6><=<>696?;7@@@A+@<@AC=A=A@<@@@@AA@5;6;::@@?<@ACC<C;;:@@@@@BBB;;;BBB@DCCCBBBBBCB?BBBBB
@ATNG8:02220:06142
GATGGTAGTATCTGCACACTCTGTCCAGAAGATCAGGAACTCTAGAAGAATTCAGATTTTAACACGAGAGTAAACGTAAAAGAAGGTTTACAAGACTCACGTTAACAATATTGCAGCAGTACGCACACAATCGAAGCGCAGTAAGGATGGCTAGTGTAACTAGCAAGAATACCACGAAAGCAAGAAAAAGAAGTACGCTATTAACTATTAACGTACCTGTCTCTTCCGAAACGAATGAGTACACACTCTCATATGACACTACCATCGTATCTCAGGAGTCT
+
444:5:;@:;<70////::;;<===9BBB@B@B;;:;@499@554<786163///8888.85:<===:::==<)334444&4;6;.55)5;;65666===>B<B;DB?9;9?BBABCDCCCCCCCDCCB>A@::69@@>>>/0+/6::<8==::::::7::9==?98837;828;88818:9633377'7?=BBB?>=@<A8=8=?@?;>:97:::;?94558:5:6::=79::44438<<ABBBBBB@:@BBBBBBBAA9959@?>?AAA@A@A9>377>
@ATNG8:02222:06119
GATGGTAGCTCTGCTCTGACTCTCGTACTCATTCGTTTCGGAAGAGACAGGTACGTTAATAGTTAATAGCGTACTTCTTTTTCTTGCTTTCGTGGTATTCTTGCTAGTTACACTAGCCATCCTTACTGCGCTTCGATTGTGTGCGTACTGCTGCAATATTGTTAACGTGAGTCTTGTAAAACCTTCTTTTTACGTTTACTCTCGTGTTAAAAATCTGAATTCTTCTAGAGTTCCTGATCTTCTGGGTCTACGCTCGTCCGCGCTACCATCGTATCTCAGGAGTCT
+
CCCB?BBCCDDCBCBBCCCCCCBBBBCDCCBB@BBBB=BD?C?BBBDCCC=BCFCE@CAEC@A?A@EECBBCCCC@CCCCD5DC?BBBB=BCBC@CBB>A@7;;@BCD@CCCCBBBC?CCC?B@CCCBCBCC@BCCC?DDDDCBBBCCBBBA@@C@CCC?CC?B?AABDBBBDDACBBBB9A>A=ABBBB2BBBCD>CBGEDCCBBBACDDD5CBCCC@C@BD@CCCBBBC@C@ABCCCC?BABB<CABBDDDCBBBB?CBBBBCB?BBBBBBBBCDCC?AAB??
@ATNG8:02222:06121
GATGGTAGCACGACACGACGATGTGTACTCATTCGTTTCGGAAGAGACAGGTACGTTAATAGTTAATAGCGTACTTCTTTTTCTTAGCTTTCGTGGTATTCTTGCTAGTTACACTAGCCATCCTTACTGCGCTTCGATTGTGTGCGTACTGCTGCAATATTGTTAACGTGAGTCTTGTAAAACCTTCTTTTTACGGTTTACTCTCGTGTTAAAAATCTGAATTCTTCTAGAGTTCCTGATCCTTCTGGCTCTCGTAGACAGATACTACCATCAGTTATCTC
+
::>CABBBCCCB==>CCCCCBBABBAAABCCHACCCC>BB@D@CCAA@AA>@@9993<7@9::8=>ABBB???88666666'68(/////(/99:4;;>7==>@AABBB?ABB@@@?@:;<><A<?=<=>:;;8<A>@7;;@@?=>=A==::://--3-/,/;7@7@F877:;990559<;-:48366666)6//(/8.88888-//./06999+9-/.;.3.575555=889<@;?>;//,/566949///6696:;<<<<99:86603633--)/88==
@ATNG8:02224:06153
GATGGTAGACACGTGTGCTCTCTCGTACTCATTCGTTCGGAAGAGACAGGTACGTTAATAGTTAATAGCGTACTTCTTTTTCTTGCTTTCGTGGTATTCTTGCTAGTTACACTAGCCATCCTTACTGCGCTTCGATTGTGTGCGTACTGCTGCAATATTGTTAACGTGAGTCTTGTAAAACCTTCTTTTTACGTTTACTCTCGTGTTAAAAATCTGAATTCTTCTAGAGTTCCTGATCTTCTGGCTCTCGTAGACAGATACTACCATCGTATCTCAGGAGTCT
+
AECB@BCCBBBCCBC<:;6;B@BDCA@@BBA@?@CC@CD?B?BBAAAAAA@BBBB?B@BABB?B?CCCCCBCBA>AA@@@2@B?BBBB>BB@?=?00*0@=;;:?=B6@ABB>>=A=AAA:?<?@>>>>>@=BB@@;@@BB>==??AAAAAA@@9<=<8=?<?=ABAAA???A:>>DDD5A=B<;;;;:*:=::;1;;;;;;?===18888(6:;;A=A<??<?B@@@BB8<7;@@ABB:>>A<AA=>>@B>>=A@@>>>B@==:=??;;<@@AA?A=AA>>>
@ATNG8:02225:06122
GATGGTAGCACGACACGACGATGTGTACTCATTCGTTTCGGAAGAGACAGGTACGTTAATAGTTAATAGCGTACTTCTTTTTCTTGCTTCGTGGTATTCTTGCTAGTTACACTAGCCATCCTTACTGCGCTTCGATTGTGTGCGTACTGCTGCAATATTGTTAACGTGAGTCTTGTAAAACCTTCTTTTTACGTTTTACTCTCGTGTAAAAATCTGAATTCTTCTAGAGTTCCTGATCTTCTGGTCTACTACACTGTACTCTACCATCGTATCTCAGGAGTCT
+
@99;?BBCCC@;;?ABA;;666<AACDCCJ<<:<CBC=DGAC@CCCCCCC@CCCCC?C?AAAA?C?BBBBBBBBF=BB@??1?>4?@@4=9:44>;>;@@:<=@?@A=AABB???=:=?><?=?>>>;;;;8=?@@<@AAA;;;@@???@@@AA=;7/)//)/)/<<<?>>=@;:::@@5@<@7::BBB/>>////(/88///99-/////$.56682855705;>99996=;><<888-//;3979<///==89=:::>>;;=6<///66<<:>?@=AB@>>
@ATNG8:02226:06143
GATGGTAGTGCGTGAGAGAGAGACCCAGAAGATCAGGAACTCTAGAAGAATTCAGATTTTTAACACGAGAGTAAACGTAAAAAGAAGGTTTTACAAGACTCACGTTAACAATATTGCAGCAGTACGCACACAATCGAAGCGCAGTAAGGATGGCTAGTGTAACTAGCAAGAATACCACGAAAGCAAGAAAAAAGAAGTACGCTATTAACTATTAACGTACCTGTCTCTTCCGAAACGAATGAGTACTGTATCTATGTGTGCGCTACCATCGTATCTCAGGAGTCT
+
99:=;966=>C<666==>>C@A;;9)59<6<=B@==7;5:;=555=9<;9=9@A<==?>?+=6::::?A?A779,3345>><)9924.955&599:;ABBBB@B@5;2992:DE?BBDBBBBCCB;;;EECDACBCB?B@@@BBAA?B?DBB@@ABGCBBB@CCC@@@:00,0:;)/7@AB=A=>9999999$8<9<?@ABBCAB=A<:::<5<8<=BAA=AA?@?@B??>>>=5833-887@CCFDCCABBCB???@???@@@??<;AA@A==AA>>>9;666/
@ATNG8:02227:06121
GATGGTAGGCGTGTGAGAGTCTGCCCAGAAGATCAGGAACTCTAGAAGAATTCAGATTTTAACACGAGAGTAAACGTAAAAAGAAGGTTTTACAAGACTCACGTTAACAATATTGCAGCAGTACGCACACAATCGAAGCGCAGTAAGGATGGCTAGTGTAACTAGCAAGAATACCACGAAGCAAGAAAAAGAAGTACGCTATTAACTATTAACGTACCTGTCTCTTCCGAAACGAATGAGTACGATGAGATCTCGTGTGCTACCATCGTATCTCAGTAGTCT
+
<==B?B<@?A@;<?@CC@@ABB==@8???:DGGCBB@B?BBCBBBE@AC@B?@@@;;;;-9>AADAAABBAA@;@=88999(9@;@299:*9<<8;@@@@AC@B=A>@@<>>>388B???@E>>>?A>>>@388;@6;;@AAAAA<@<@?B?BCCCAAAD=AAA=AA?::49@?9=???9?<;9==<<<*//*/:66:@@@A<@;@AAB:=:=?;;;=A===?>>7<18//)/00)000=;>>BBB@@AA@>>>???@==>??9==???;;;>>>>>AAA>>
@ATNG8:02227:06147
GATGGTAGTCTCAGATAGTCTATAGTACTCATTCGTTTCGGAAGAGACAGGTACGTTAATAGTTAATAGCGTACTTCTTTTTCTTGCTTTCGTGGTATTCTTGCTAGTTACACTAGCCATCCTTACTGCGCTTCGATTGTGTGCGTACTGCTGCAATATTGTTAACGTGAGTCTTGTAAAACCTTCTTTTTACGTTTACTCTCGTGTTAAAAATCTGAATTCTTCTAGAGTTCCTGATCTTCTGGGTCTCTCTCTCACGCACTACCATCGTATCTCAGGAGTCT
+
CCFC@BBBCDDDCCCABABBBBCBBBCBBB@@>@BEJ>CC@C@CCBCCDC@CCCCC?C?BCCE>A?@DCCCBBBB?AAABC2AA?A>@?:?BBB?CBB=A@6;;ABAB@BCCCCCCC@BBC@B?CCBBAAAB@BGED@ABBBDCCBBCCBBBBCC@CCC@CC>A?BBBCCCCBC@CCCEC:B?B=ABBBB0BC@AA<ABBBCCCBBB@BBBC5BBBCC@C@CD@CCBCBBB@B@BBCCCC?AADC?CCCCCBCCCCAABCCC@@@@BBBCCCBBBBBC?CCAAA
@ATNG8:02204:06162
GATGGTAGGCGAGAGTGAGACGCAGTACTCATTCGTTTCGGAAGAGACAGGTACGTTAATAGTTAATAGCGTACTTCTTTTTCTTGCTTTTCGTGGTATTCTTGCTAGTTACACTAGCCATCTTTACTGCGCTTCGATTGTGTGCGTACTGCTGCAATATTGTTAACGTGAGTCTTGTAAAACCTTCTTTTTACGTTTACTCTCGTGTTAAAAATCTGAATTCTTCTAGAGTTCCTGATCTTCTGGCGCGTATGTATGTCGCCTACCATGTATCTCCGAGGAAGTC
+
<9/0)/993/09A=B=BCGCCBBCBBBCCB@@=@@@@<@C@C?@ACBBBB@CCAAA@C@BBAB<?;???@@AB=D?CCCCC3BA<?7877&3::<9==B>BB?@@AB??;?BBABB?A>BB@@@9;;;;;A??<?A??:==><===>>>AA@;;;@;868<?>;@:;:;@@???@:<=@@>5>5;5:>>>>/>>;;;3;>>>>>?;;:18888(5;<;<<@=AA=???@@@@=A<BBDA<;7;??:>>>===B===>==>@A;?>>9=====;9--),,,02,2**
@ATNG8:02204:06206
GATGGTAGAGTACAGTGTAGTAGACCAGAAGATCAGGAACTCTAGAAGAATTCAGATTTTTAACACGAGAGTAAACGTAAAAAGAAGGTTTTACAAGACTCACGTTAACAATATTGCAGCAGTACGCACACAATCGAAGCTCAGTAAGGATGGCTAGTGTAACTAGCAAGAATACCACGAAAGCAAGAAAAAAGAAGTACGCTATTAACTATTAACGTACCTGTCTCTTCCGAAACGAATGAGTACTATAGTCTATCTGAGACTACCATCGTATCTCAGGAGTCT
+
BCCC@CCCDCBBBBCBABCFBBBDC?@@F@BABBBB>B@BEDDCBB?BC@B@CCAABFCC2A=@@@AAABA@AA<@@B@@@@1>=99.99909BB@DCCBBBBBB>B@@@=A@@?C@@@CB@AABAAAA@BA>BCBC@CBCCCCAA<@=@<<7;CCBBBCC=@@BA@@???8?@@9>?@@A9?<<99:::::%:@;<979@@;;:;?<9::>2:4:9???=AA@AA@A?@::;@8@00-0@@@>>>B>>?AACBAABABBA@@@??;?A???@@A@????BBAAA
@ATNG8:02210:06173
GATGGTAGTACATGATAGACGACACCAGAAGATCAGGAACTCTAGAAGAATTTAGATTTTTAACACGAGAGTAAACGTAAAAAGAAGGTTTTACAAGACTCACGTTAACAATATTGCAGCAGTACGCACACAATCGAAGCGCAGTAAGGATGGCTAGTGTAACTAGCGAGAATACCACGAAAGCAAGAAAAAAGAAGTACGCTATTAACTATTAACGTACCTGTCTCTTCCGAAACGAATGAGTACAGAGAGTACGATATGTCTACCATCGTATCTCAGGAGTCT
+
CCBC?CDDBBCCBA@DCBCD;;;AA>BBB?AAAAA=<@;BB>?BB=:AA<AC<ABBCCCC1B@BBBBCB=>>BC9==;::;;*5@4949;;&55@<B>@ABBCCC?B?CC@C@@=@ABCCCCCBBBBBBAA@;@000,0;=;=AAB?A=@::49<=;==??<@ABCAA@??9>>A=:33;@788:5;?@@@@%0/)//.3978=?;?;@::A6A;99>995:=<;;9=9:6:;;3;//(/;89;<CB??@B???@=>>A9:9;;>>:==@@;;;>=99::==>@@
@ATNG8:02217:06205
GATGGTAGCTCACGTACGTCACACGTACTCATTCGTTTCGGAAGAGACAGGTACGTTAATAGTTAATAGCGTACTTCTTTTTCTTGCTTTCGTGGTATTCTTGCTAGTTACACTAGCCATCCTTACTGCGCTTCGATTGTGTGCGTACTGCTGCAATATTGTTAACGTGAGTCTTGTAAAACCTTCTTTTTACGTTTACTCTCGTGTTAAAAATCTGAATTCTTCTAGAGTTCCTATCTTCTGGACGACGCGCACTGACACTACCATCGTCATCCAGAAGTCT
+
BBBC@CBBABCBCCCC:;;CCCDBABABBB99:9CCC>CC?B?BCCCCCC?CBBAC@D?@@AC@D@BBBBBBBDC@CCCCC2@@>BBB@=BCBC?BBB>AA598?AAA>BBBCCCBA>><B;?9>>=@@A??:????8==>=<<>???>@A@>>>;<===AA=A;???A???AA<?@@@@6@=A;?>CAC/>B@>=06/////<89<5::::'555584869>5>@>>888;C9==855)//5/57;9:AAA:;:::@>@@888;;;;;>??=<:===:=@BA
@ATNG8:02194:06234
GATGGTAGCGCACACATAGATACAGTACTCATTCGTTTCGGAAGAGACAGGTACGTTAATAGTTAATAGCGTACTTCTTTTTCTTGCTTTCGTGGTATTCTTGCTAGTTACACTAGCCATCCTTACTGCGCTTCGATTGTGTGCGTACTGCTGCAATATTGTTAACGTGAGTCTTGTAAAACCTTCTTTTTACGTTTACTCTCGTGTTAAAAATCTGAATTCTTCTAGAGTTCCTGATCTTCTGGTAGAGCGTGCATATATCTACCATCGTATCTCAGGAGTCT
+
AABC@BBBBA@ADCCCDBAABBBABCBBAB;;5;>>@:@A?C?CCHCCCC@CCBBD8;89CCC@D>ABBBCCBA@=:::::*:A>AABB<;;;A>B;;5;A5;<BBCCACCIGCBCB?B@D=@>@EEC9;:G@CBBB=@AAABBCBCCCCCBB@A>ADG@CC@C@CCC@@ABBB>BBCJC;C@E@CCCBB2AB@@@=ACBBHDDCCC>BBBB2BBBCCBC@BB@CCCBCBC?C@BB@?@>8?::5:BCCCCBBBCCBCBDCBBBD?B<<<BCCCCCAB?ACBAB
@ATNG8:02212:06214
GATGGTAGCATCATGCATATCTCACCAGAAGATCAGGAACTCTAGAAGAATTCAGATTTTTAACACGAGAGTAAACGTAAAAAGAAGGTTTTACAAGACTCACGTTAACAATATTGCAGCAGTACGCACACAATCGAAGCGCAGTAAGGATGGCTAGTGTAACTAGCAAGAATACCACGAAAGCAAGAAAAAGAAGTACGCTATTAACTATTAACGTACCTGTCTCTTCCGAAACGAATGAGTACGAGAGTCATAGCAGAGCTACCATCGTATCTCAGGAGTCT
+
BDBD@DCCCBCBCCCCGGBABBCCD@CBB?BCCCBB@C@BBBBBAA?CC?A?CCCAAAAA+@>BBCAAABCCCC>AAACCCC5CA>B>BAB9ACC?BBBBCCCBB?B@CC?CBC>AABBCBBBBBCCCCBBC@DDCC<??BCBBAA<@=@996:BBBBCCC@CAAABB?BB?BBB=?A998*9>><ABCCC3CC@BBBBBBEBB?>;>>AA8:8:ABBB@BBBCCCC?B@BBB>BCC=AACCCCCCAAAABBBBCCCCCCCCBAA>ABBBBBCBBBBB>BBBBB
@ATNG8:02219:06250
GATGGTAGTGTCATATGAGAGTGTGTACTCATTCGTTTCGGAAGAGACAGGTACGTTAATAGTTAATAGCGTACTTCTTTTTCTTGCTTTCGTGGTATTCTTGCTAGTTACACTAGCCATCCTTACTGCGCTTCGATTGTGTGCGTACTGCTGCAATATTGTTGACGTGAGTCTTGTAAAACCTTCTTTTTACGTTTACTCTCGTGTTAAAAATCTGAATTCTTCTAGAGTTCCTGATCTTCTGGAGATACACATGATACTCTACCATCGTATCTCAGGAGTCT
+
88:>7==A@@>BB;69@BABBBABAA>:>A@@>@CCH?CC@C@ECCCC;;19;;@B?C@CBBB>@<@BCCB@@@B>AA@@@,;;59<=>5?<@=9>=@=>@:996<=@=BBAAACC@=@A@?B?BBBC;<;C=AABB?AAAABCCBCCC@@@@@A=A@@<@B<?@AB?>>998D@B????6>:>;@@@@@0<=7:;0:???A@@;:;=A@AC1BCDBC?A=AA6::AAAAC@CACAABBB?BA@=@@@BCCDCBBBBBCBBB@@@?;<;@@@@@@?;:490000
@ATNG8:02221:06232
GATGGTAGTGTCATATGAGAGTGTGTACTCATTCGTTTCGGAAGAGACAGGTACGTTAATAGTTAATAGCGTACTTCTTTTTCTTGCTTTCGTGGTATTCTTGCTAGTTACACTAGCCATCCTTACTGCGCTTCGATTGTGTGCGTACTGCTGCAATATTGTTAACGTGAGTCTTGTAAAACCTTCTTTTTACGTTTACTCTCGTGTTAAAAATCTGAATTCTTCTAGAGTTCCTGATCTTCTGGTAGAGCGTGCATATATCTACCATCGTATCTCAGGAGTCT
+
BBBB@CECCBBBCBBBBDDDCCCBCBBAAB;;:;BBG?CC@D@DCCCCCCACCCCB?C?A@@D?C?BBCCBBACC?CCCCC1BB?AABD>BBBD@BBCACG@AABECC@BABBCCCD?CCC?C?DBBBCCCC@CCCC@BBBABBCCDDDDCCCCC?DDD?BB?B?CCAABCCBB?BAAAB;A?C>:;;;;*;BABB=BBDDDCCBBCACCCC3BBBBB?CACC@CCBBCCC?C@CCBBBB?@@@@CECCCBCBBCBCBBCCCBCC@BBAACCCCCCCC?BCBBB
@ATNG8:02212:06287
GATGGTAGCTCGCTGATGATATCTCCAGAAGATCAGGAACTCTAGAAGAATTCAGATTTTTAACACGAGAGTAAACGTAAAAAGAAGGTTTTACAAGACTCACGTTAACAATATTGCAGCAGTACGCACACAATCGAAGCGCAGTAAGGATGGCTAGTGTAACTAGCAAGAATACCACGAAAGCAAGAAAAAGAAGTACGCTATTAACTATTAACGTACCTGTCTCTTCCGAAACGAATGAGTACTACTCTCAGAGACACACTACCATCGTATCTCAGGAGTCT
+
BBBB@BBCCCBDCAAABBDECABBC?BBC@CCCCBA?A?ABBBBBC?BC?C?BBBBBCDC3C?BBBBBBB@@?=6=>9;;;;*;D@B@CGD<BCEAECCCBBBBB=B?AA?BDDACBB9:;DEHDBBBCCDD@A@AC@CBBBCBBB?D?CBB@BCCCBBBB?BBCBBB@BB?BBC>AACCD>BA@<@@??>2=A?AAA=?>:::4;4;>;;5;5:BDEC@CCBDBCC?B?BCC=BAC@BBBBCBBBBBADCBAACBCCA>>>>>A=>>>@@@@D?@@B=;;;A@
@ATNG8:02218:06305
GATGGTAGTATCTGCACACTCTGTCCAGAAGATCAGGAACTCTAGAAGAATTCAGATTTTTAACACGAGAGTAAACGTAAAAAGAAGGTTTTACAAGACTCACGTTAACAATATTGCAGCAGTACGCACACAATCGAAGCGCAGTAAGGATGGCTAGTGTAACTAGCAAGAATACCACGAAAGCAAGAAAAAGAAGTACGCTATTAACTATTAACGTACCTGTCTCTTCCGAAACGAATGAGTACTGTATCTATGTGTGCGCTACCATCGTATCTCAGGAGTCT
+
><00)/:77;@@B@BBBC>B=====:=BC@CBCCCE?B>B@@AA@?=?@9?8?@A?=<==)3.3=797>?>333,7399D>>+:=6;.555&59999666>C>@C:=??@=@@@=BB@@AAAAAABCDDCC@<@B@@=@BBB@;::<@<@AA=@BC:;:@?;?A@@CA;@?:883,33333(3336==>==+==8=444=8;;;/7/577717189C;94:?><=?>6;6777*3882337:::?A@@@@BB@?B@<>><>>?@A:>>A@@>>===8818=:77
@ATNG8:02223:06261
GATGGTAGCGAGCGAGTGTGTATACCAGAAGATCAGGAACTCTAGAAGAATTCAGATTTTTAACACGAGAGTAAACGTAAAAAGAAGGTTTTTACAAGACTCACGTTAACAATATTGCAGCAGTACGCACACAATCGAAGCGCAGTAAGGATGGCTAGTGTAACTAGCAAGAATACCACGAAAGCAAGAAAAAGAAGTACGCTATTAACTATTAACGTACCTGTCTCTTCCGAAACGAATGAGTACGATGAGAGAGCTCTCTCTACCATCGTATCTCAGGAGTCT
+
FEBB?BCBBBB:9;CDCCDDBBCCD?BBC?CCCCBB@B@CCCCCCB=?A>A?CCCCCCCC5D@CCDCCCCCCCD>DCCCCCC1@?9=29:::*;CC?CCCCDCCBB?B@CB@CCD?BBCBBBCCCCCBBCCCC@CCBB?BCCCCCCB@C@CBB?BCCCBCCC@AAABBA@CC@?@A<>=877*99929@@@@2AB@C:9:CCCCC?C?BBBB?B?BBECB?BCBBBCC?B?CCC=CBB?BCCBBCCAAAA?AABCCBB>>>A@BBB@BBBBC@@AACCC?ABAAA
@ATNG8:02234:06303
GATGGTAGTATCTGTCTACGAGAGCCAGAAGATCAGGAACTCTAGAAGAATTCAGATTTTTAACACGAGAGTAAACGTAAAAAGAAGGTTTTACAAGACTCACGTTAACAATATTGCTGCAGTACGCACACAATCGAAGCGCAGTAAGGATGGCTAGTGTAACTAGCAAGAATACCACGAAAAGCAAGAAAAAGAGTACGCTATTAACTATTAACGTACCTGTCTCTTCCGAAACGAATGAGTACAGAGAGTACGATATGTCTACCATCGATCTTGGTAAGTCT
+
;69B:BCCCB@BADFDDDDCBBBCC?CCC@CBBBBB@B>AADBBBA?BB?B?BCCBBBBB3C@BBBBBEBBAAD>CCBCCCC5BB?C>BBB:BBB?BCBBCCCAA?B?CC@CCC?BCCCCBBBBBBBBBB@B>BCBB?BABACBBB>B>B==:>BBBB@A??BAA@CC?BB?BBA>@@9973&253.3;99;)...9;=AF;;:<?;==>B=@=AA=<<6;///:::6@<?@?7=A@>@AACBCBCCBBAACAAACBBABA=<<<8<AAA>>>>:<8=A;==>@
@ATNG8:02193:06332
GATGGTAGTGTCAGTGCGCGTCGTCCAGAAGATCAGGAACTCTAGAAGAATTCAGATTTTTAACACGAGAGTAAACGTAAAAAGAAGGTTTTACAAGACTCACGTTAACAATATTGCAGCAGTACGCACACAATCGAAGCGCAGTAAGGATGGCTAGTGTAACTAGCAAGAATACCACGAAAGCAAGAAAAAGAAGTACGCTATTAACTATAACGTACCTGTCTCTTCCGAAACGAATGAGTACTATAGACTATCTGAGACTACCATCGTATCTCAGGAGTCT
+
BBBC@CCCCCCCCCCCEBBBDBBBB?CCC@AA@B@@=AADCCAABC@CG?C?BBBBBCCC3B?BBBBCBBBBAA9@>;;;;;*;A=A5;;;6<DEACCBACB@@@<@>BB?BBD@CCCBCBBBCCDDFBBCC@BAAA?BBBBBBCB>B?B9:8:CCBBBCC?CACCCC?BB@BBB=@@999+:=><@BBBB3BC?C777AAAAA;@<@???@<@ACCC?BBAAABB@B?BB@:A9979A@AFBBBBAAACCCCCAABBBBCBBB?BBBAABBBBBBB?AAABB
@ATNG8:02202:06346
GATGGTAGCACGACACGACGATTGTACTCATTCGTTTCGGAAGAGACAGGTACGTTAATAGTTAATAGCGTACTTACTTTTTCTTAGCTTTTCGTGGTATTCTTGCTAGTTTACACTAGCCATCCTTACTGCGCTTCGATTGTGTGCGTACTGCTGCAATATTGTTAACGTGAGTCTTGTAAAAACCCTTCTTTTTTACTTTTTACTCCTCGTGTTTAAAAATCTTGAATTCTTCTAGAGTTCCTGATACTTCTGGCTCTCGTAGACAGATACTACCATCGTATCTCAGGAGTCT
+
8;9><:<A<AA:55A;BC=;6549556AAAB=AAAA9;;5;;;;99559.5=>>>9@7?@?@<@=A?:::::8<1333333$33,333333&3:33-4:=5;A889<?000(////866849962717:=:::87/6==>167<>>9::::?==<<<=:???;>><@<AB>;;:>8815/8888'//'/(.9;;>;';55555'7552,2556555,5555'/-60//(-0660-//576;7=7==9///8432209,,,,,,,66679888::==5:999:88<@>=<8<==>>
@ATNG8:02210:06349
GATGGTAGTGTGTTGAGAGTAGTACTCATTCGTTTCGGAAGAGACAGGTACGTTAATAGTTAATAGCGTACTTCTTTTTCTTGCTTTCGTGGTATTCTTGCTAGTTACACTAGCCATCCTTACTGCGCTTCGATTGTGTGCGTACTGCTGCAATATTGTTAACGTGAGTCTTGTAAAACCTTCTTTTTACGTTTACTCTCGTGTTAAAAATCTGAATTCTTCTAGAGTTCCTGATCTTCTGGATAGCGACGCGATATACTACCATCGTATCTCAGGAGTCT
+
444:7<>BBBCCC@CCCCCCCCCCC@C9969@BB=BC?C@CCCBBBC?CBBBB@C@A@@C@CAAAABBBBBA?CCCDC1@>>ACCD>BBBB@BBB>A@=???BBB?BCCBCFCC>=<==D=CCAB???@<@?>>:>=:9:?>===?>>;;;;5;;;;@@=@=@888@@@AA=;;;@@3?;?;>>>?>/>>:99)//9///976:8=<<<)8?:<82:27927<:@>>><@<@>==??7;;@<@@>>>>>??@???A>>>>==5;;>>??===>67177///
@ATNG8:02212:06340
GATGGTAGAGTATCATGTGTATCTCCAGAAGATCAGGAACTCTAGAAGAATTCAGATTTTTAACACGAGAGTAAACGTAAAAAGAAGGTTTTACAAGACTCACGTTTAACAATATTGCAGCAGTACGCACACAATCGAAGCGCAGTAAGGATGGCTAGTGTAACTAGCAAGAATACCACGAAAGCAAGAAAAAGAAGTACGCTATTAACTATTAACGTACCTGTCTCTTCCGAAACGAATGAGTACGTGTGACGTACGTGAGCTACCATCGTATCTCAGGAGTCT
+
@@@C@CBBDDCBBBCCCCCCBBBCC?CCC?CCCC@@=@@BBCCCDC@BB@C@BBCBBBBB5C@CCCCDCBBCCD>CCCEEEE1CCAE@CCC;BCC@CBBBCB?:::-;=@A=BBB>ABBABBBBC:9:BBB@B?B@AB>BBBDBB??;A?BBC@CCCBBBCC@CBBBBB@BD@BBB=>>>>;3?>>999999(9@<A???BBBAB>A?A===5;5;>CAA?AC@@@BB?B@BBC=CBB@BBCBBBCAAAADCDDCBBAAAABACBB?CBAACCCA?@AC?BB@==
@ATNG8:02223:06322
GATGGTAGTGATACAGATCAGAACCAGAAGATCAGGAACTCTAGAAGAATTCAGATTTTTAACACGAGAGTAAACGTAAAAAGAAGGTTTTACAAGACTCACGTTAACAATATTGCAGCAGTACGCACACAATCGAAGCGCAGTAAGGATGGCTAGTGTAACTAGCAAGAATACCACGAAAGCAAGAAAAAGAAGTACGCTATTAACTATTAACGTACCTGTCTCTTCCGAAACGAATGAGTACTATGTAGAGCTCTATACTACCATCTTATCTCAGGAGTCT
+
CCED@DBBBBBBECBCBCBCCC@C@CBB?BCEDBB?CACCBBDDD@AA>B@DCC@@@@@0@?CA?@@BBDBBB9>><<;;;*;E=A5;;;.;BC@CAABCBBCB?B@BB?BFG@BABCDDCDCCCBBBBBC@BBBC?BBBBCBBB@B@BCB@CCCDDCDB@BBBBBC?BB@BBC<?????8?BB?BBBAA3@@=A>?>A?A@@=@<@A>>;><@@CBB?BCCDAAA=@=@BB=BCC@BBBBBBBBBBBBBBBBB>>>?@AAAAA<A>>><???@@BB<@?@@@
@ATNG8:02223:06344
GATGGTAGCTATACGTATATCTATGTACTCATTCGTTTCTGAAGAGACAGGTACGTTAATAGTTAATAGCGTACTTCTTTTTCTTGCTTTCGTGGTATTCTTGCTAGTTACACTAGCCATCCTTACTGCGCTTCGATTGTGTGCGTACTGCTGCAATATTGTTAACGTGAGTCTTGTAAAACCTTCTTTTTACGTTTACTCTCGTGTTAAAAATCTGAATTCTTCTAGAGTTCCTGATCTTCTGGACAGAGTGTGCAGATACTACCATCGTATCTCAGGAGTCT
+
CCBD@DCCBBBCCCCCHBCBCBB@@?==A;?A;A;;:)9??A@@??BBCB?A??9:38:??>@8?<?>A>?00/81/////$/8389:=2:?@A;ABB?CD;;;CCMJACCCCBBBD@CCC?B@BCB?9::A=@CCC@BCCCCCCBCBBCCCBBB?BBC?CG@C;;;BBCCDCB?A@@@@7@=@<;;:::*:CDAC<@@@BBCCCBB<AA@@,@ABAB?A@BCACDDCCCC?B?BCCCCC>@@C@CCCCCCCCCCBAADCCCCCB>BBCCCCDCCCCC?BB@::
@ATNG8:02240:06311
GATGGTAGGCACGTGCTGCACACATCCCAGAATATCAGGAACTCTAGAAGAATTCAGATTTTTAACACGAGAGTAAACGTAAAAAGAAAGGTTTTACAAGACTCACGTTAACAATATTGCAGCAGTACGCACACAATCGAAGCGCAGTAAAGGATGGCAGTGTAAACTAGCAAGAATCCACGAAGCAAGAAAAGAAGTTACGCTATTAAACTATTAACGTACCTAGTCTCTTCCGAAACTAATGAGTACAACACTCTCAATATGACACTACCATCGTATCTCAGGAGTCT
+
:9;:59@=8<0/------/779;5555)59949<<<;<)/)/------0873:3:3333333$3288333:8888=5::=>=;;(555)5.555&555.5;;9;;<<<9=.59.444.448:9556;;;<<<<=:)////)/////33881:8:781------//(/;;;:;4436::,////(/995;;;;/::522,2822255+22'269:/5052//:)//////68-3,333(333,373333//06///3535.55588/////60679;3339=888483333
@ATNG8:02194:06394
GATGGTAGGCGTGTGAGAGTCTGCCCTGAAGATCAGGAACTCTAGAAGAATTCAGATTTTTAACACGAGAGTAAACGTAAAAAGAAGGTTTTACAAGACTCACGTTAACAATATTGCAGCAGTACGCACACAATCGAAGCGCAGTAAGGATGGCTAGTGTAACTAGCAAGAATACCACGAAAGCAAGAAAAAGAAGTACGCTATTAACTATTAACGTACCTGTCTCTTCCGAAACGAATGAGTACGAGAGTCAGAGCAGAGCTACCATCGTATCTCAGGAGTCT
+
@@@A7?:A<AAACCCDCDDBB@9;;):BA>BCBB@@=@?;;;CBBB?BC@D@CBC@@@@@0?=@BBBCBA??BC=A???AAA2AC@B?BDD9>>B@BBBBCBB@@<?=>>8><<6<<>=>>>AA@@@@@>??<ADDD;?@>>>:::<@<@@C?AAAAACCA=AAA@BB>BB>B@A=@C@@A<=>=9;;;;:.:A;>==AAAA=>:>:=@>>1918@A==:>B@@>>><A=@@@:@BB?BCBB>>>CCB@?@@@CB???AAAAAAD;A=BBB>;;;?=?;A@677
@ATNG8:02226:06360
GATGGTAGCTCGCTGATGATATCTCCAGAAGATCAGGAACTCTAGAAGAATTCAGATTTTTAACACGAGAGTAAACGTAAAAAGAAGGTTTTACAGACTCACGTTAACAATATTGCAGCAGTACGCACACAATCGAAGCGCAGTAAGGATGGCTAGTGTAACTAGCAAGAATACCACGAAAGCAAGAAAAAGAAGTACGCTATTAACTATTAACGTACCTGTCTCTTCCGAAACGAATAAGTACATAGATATACGTATAGCTACCATCGTTCTCCTTAAGTCT
+
BBADAC@A@CBCCCCCCCCCCCCBB?BCCA@AACCC@C@AAABBCB?BB?B?BBA??===,?6>CBBBABBCCD=>>;;;;;*;B>D?BBB<BCCCCFCCCCBB>B@BB?BBB>A@BBCBBBBCD;<;B;;8;CBC?BCCBCBBB@D@B;:7:;CABCBC@DBBBAA>AD?>=>@BBCCC>A??:?@@@@2@A?BAAACB>>><A<AAAA=C=AACCC?BBCAABC?B@BBB=AAB=::89@>@?99:BBBCAA>00///;>>>:>=777.5595:1817555
@ATNG8:02234:06390
GATGGTAGTATCTGCACACTCTGTCCAGAAGACAGGAACTCTAGAAGAATTCAGATTTTTAACACGAGAGAAACGTAAAAAGAAGGTTTTACAAGACTCACGTTAACAATATTGCAGCAGTACGCACACAATCGAAGCGCAGTAAGGATGGCTAGTGTAACTAGCAAGAATACCACGAAAGCAAGAAAAGAAGTACGCTATTAACTATTAACGTACCTGTCTCTTCCGAAACGAATGAGTACATAGATATACGTATAGCTACCATCGTATCTCAGGAGTCT
+
BBBD@CCBCBCCCCCCCCCCCBDCC@BBC@CDA@A?@?BBDBBA@;@A6:6:B?99999)9:AACCBBCBB?8>?99999(9=;=3737&3><7=A:ABB???:=8==9<@@<><==>>@@@@@@@@@>>;>@?>588:<<<<>;>=AAC?BBA@A?AB9>>A@=<:>?;?AB<>>BCF9>>@9::::-;=:@@@@@@@@A<><>>>@=A=AA@>@:>>>>>=>;B<@@@7;@><<>>@>>??>>>BA@@@A>>>@@>@DCC5;;>>AA>>>>>?;?C:;;
@ATNG8:02235:06390
GATGGTAGCTCACGTACGTCACACGTTCTCATTCGTTTCGGAAGAGACAGGTACGTTAATAGTTAATAGCGTACTTCTTTTTCTTGCTTTCGTGGTATTCTTGCTAGTTACACTAGCCATCCTTACTGCGCTTCGATTGTGTGCGTACTGCTGCAATATTGTTAACGTGAGTCTTGTAAAACCTTCTTTTTACGTTTACTCTCGTGTTAAAAATCTGAATTCTTCTAGAGTTCCTGATCTTCTGGATAGCGACGCGATATACTACCATCGTATCTCAGGAGTCT
+
BCBB@CBCBCCDCCCCABACDGFABB>BBBAA?ACFF?CC@C@CCCCCBB@BDBBB@D?BABB@D?BBBCBCCBB=98999(9=?AABB=BBBB>AAB>AB;>>AFCD?AAAACCAC>??@9=9?AAB@?>><>@BB<A@@@???ABBAAA=>>@<???<::7:<A????>>>D;?;;;;1;<B<??CDD/>>:991996///>;7:4::::+9;::B=B7;;<@@@A>>><@<??@@@A7;;A=AB>>>?A>>>@???A@@@AA<@@>??DA@@@?@=@A>>;
@ATNG8:02250:05807
GATGGTAGAGTACAGTGTAGTAGACCAGAAGATCAGGAACTCTAGAAGAATTCAGATTTTTAACACGAGAGTAAACGTAAAAAGAAGGTTTTACAAGACTCACGTTAACAATATTGCAGCTGTACGCACACAATCGAAGCGCAGTAAGGATGGCCAGTGTAACTAGCAAGAATACCACGAAAGCAAGAAAAAGAAGTACGCTATTAACTATTAACGTACCTGTCTCTTCCGAAACGAATGAGTACTACTCTCAGAGACACACTACCATCGTATCTCAGGAGTCT
+
CCCC?CCCCBBBBCCDBBBBBCDCC>BBD?CCCCAA?B?BBCBBBC?BB?C?CCAAAAAA2A>A@@@CBBB===7=BBCCCC3CG@C=@@@9ADFDDBBBDDCBB?C@BB?BBB?BBCCCAABCDCCCCDBB?BCCC@BBBBBBCC?C@CBB?A?ACCCCC?@AAACD?CC@CCC=@A9::/3<<837737'7>6BCEECABBC?B?BBBB?C?CBBAB>BBBBA?>=C<@??9?BB?BBBJCBBCAAABBBBDBBBBDAAACCC?CCCCA@@BBBBB>BBA==
@ATNG8:02255:05802
GATGGTAGCTATACGTATATCTATGTACTCATTCGTTTCGGAAGAGACAGGTACGTTAATAGTTAATAGCGTACTTCTTTTTCTTGCTTTCGTGGTATTCTTGCTAGTTACACTAGCCATCCTTACTGCGCTTCGATTGTGTGCGTACTGCTGCAATATTGTTAACGTGAGTCTTGTAAAACCTTCTTTTTACGTTTACTCTCGTGTTAAAAATCTGAATTCTTACTAGAGTTCCTGATACTTCTGGAGATACACATGATACTCTACCATCGTATCTCAGGAGTCT
+
BBBB?CCCCCCCCCCDCCCBCB@@AC:;;DAA=AA@@<AB?C>ABBBB@@=@D@@?=?=@?@B?B>?@BCCCBBB?BBBBB3BB>A?A@8@;;B@BBB@BC?AAABBA?B999BBBE>>>C=B=?>=<:;;;;>AAA7;;E@;;;<<@@@A<::::=?B>AA;@=AA@@@@@@@7;;@@@6@<A:==AAA/@@8881966///;:6;7;FDE/A>==A<A;::156<<:=>?<?<A;7///8/32207----886555;;888999=388@>>>@A>>>?<??@>>
@ATNG8:02272:05807
GATGGTAGGTGCACATGAGTGTATCCAGAAGATCAGGAACTCTAGAAGAATTCAGATTTTTAACACGAGATTAAACGTAAAAAGAAGGTTTTACAAGACTCACGTTAACAATATTGCAGCAGTACGCACACAATCGAAGCGCAGTAAGGATGGCTAGTGTAACTAGCAAGAATACCACGAAAGCAAGAAAAAGAAGTACGCTATTAACTATTAACGTACCTGTCTCTTCCGAAACGAATGAGTACGAGAGTCAGAGCAGAGCTACCATCGTATCTCAGGAGTCT
+
BBBE?CCC?BBCCBBBCCCBBEDBB=BAC@CCC@AA?B?BBCCCCC?CD=B<@CCCCDDD0D?DDCCCBBB@CC>BBCCDGE1BB?B@CEC;BCC@CBBBBBCCD@B@8878BB@BBAACCDDCCCDCCCCC?CCCD?BAAADCBB?CBCBB?BCCCBCBB?BCBBBB?AC@DBB;==888*9>>;@AAAA3AB?B?>?CCCCD>A>=;;;5;5;=C@@=AB:;;DC@C?BBD>DCC@@@@BBBBBCCAAABBBBCCBB@?ABCC>B@@@BBBBBBBB@=88;;
@ATNG8:02277:05763
GTTGGGTAGGACGAGCGTCTGAGAGGTACTCATTCGTTTCGGAAGAGACAGGTACGTTAATAGTTAATAGCGTACTTCTTTTTCTTCGCTTTCGTGGTATTCTTGCTAGTTACACTAGCCATCCTTACTGCGCTTCGATTGTGTGCGTACTGCTGCAATATTGTTAACGTGAGTCTTGTAAAACCTTCTTTTAACGTTCATACTCTCGTGTTTAAAAATCTGAATTCGTTCTAGAGTTCCTGATCTTCTGGCGCTCTGTCACGTCTGCTACCATCGTATCTCAGGAGTCT
+
89.44)/9:)////7:045:99;;;8<<BAADC>A9::4:@=A=BAB@=0/)////<8<8==>>:><>??=?<<<C<>???>+==.55555)59:<9===7;:8566<;<7<<<0//998:;A<@<>;;9<///6::6618/--8--/:///::;997<//,/:5:2/4/////<<49;>@@0?2615;;;+:3722(,,,,,88;<<<555)5;;;+;;9<<5;)///)/::9555158><4544.444.4597://////5:<<<<955.55449:;<<<<=8=6658
@ATNG8:02281:05802
GATGGTAGTATCTGTCTACGAGAGCCAGAAGATCAGGAACTCTAGAAGAATTCAGATTTTTAACACGAGAGTAAACGTAAAAAGAAGGTTTTACAAGACTCACGTTAACAATATTGCAGCAGTACGCACACAATCGAAGCGCAGTAAGGATGGCTAGTGTAACTAGCAAGAATACCACGAAAGCAAGAAAAAGAAATACGCTATTAACTATTAACGTACCTGTCTCTTCCGAAACGAATGAGTACACATCGTCGTGTCGTGCTACCATCGTATCTCAGGAGTCT
+
:;;C?CBABABB@@ACCCDCCCBBC@BBA@@@@@@A=A?CCC::9A>?>6><9:9>=DCD1A=AABBBBBA9::5:?@EGDD0CC@E?CCC:BBB@CCCCECCCC?B?BB?BBB?CBCABBBCCCBBBCBBB@CCCF@BABABCCB?GAC::;;CCGCCCC@CCABBC?AA<@@@<>?BBB<BAB>@@@@@2@AA;>??BCC@@<?<@@AB<><>?CCC@DBBACCB?B?ACD=BBC@??>BBBCCCAAAAADDBCBBB???BAA>ACCCAAAACCCC=AAABB
@ATNG8:02285:05777
GATGGTAGCAGACGTGACAGAGCGCCAGAAGATCAGGAACTCTAGAAGAATTCAGATTTTTAACACGAGAGTAAACGTAAAAAGAAGGTTTTACAAGACTCACGTTAACATTATTGCAGCAGTACGCACACAATCGAAGCGCAGTAAGGATGGCTAGTGTAACTAGCAAGAATACCACGAAAGCAAGAAAAAAGAAGTACGCTATTAACTATTAACGTACCTGTCTCTTCCGAAACGAATGAGTACGAGAGTCAGAGCAGAGCTACCATCGTATCTCAGGAGTCT
+
5<<=?BCCBBAA;;;===@@@>>CH@AAB@CCC@@@=@=@BCAAAB>AA?B?BB998CCC2B>A:99??????C99799444$9?;>;@@B7BCC?CC;<9BDCC?B@CDF?@B>A@AAB@AABCAAAAADD?BBBB>@@CBBBBB>B@BBB@BCCCCB@A?@DCC??<@@<@@A:?<;;;*3394////00%0=;/0/==;A@@<@;>;=>/8188;::4:??>@@??C>AAB:??><?@AABCBBCC::9BCCBB999BBBBBB?>AA>>>@@>=>@<:;;@=
@ATNG8:02242:05832
GATGGTAGGCGACATACATACGCGCCAGAAGATCAGGAACTCTAGAAGAATTCAGATTTTTAACACGAGAGTAAACGTAAAAAGAAGGTTTTACAAGACTCACGTTAACAATATTGCAGCATTACGCACACAATCGAAGCGCAGTAAGGATGGCTAGTGTAACTAGCAAGAATACCACGAAAGCAAGAAAAAGAAGTACGCTATTAACTATTAACGTACCTGTCTCTTCCGAAACGAATGAGTACGAGAGTCAGAGCAGAGCTACCATCGTATCTCAGGAGTCT
+
BBBB@BBB?B:;;CCCDCCCAAACC@CCCACCCCBB>B@BBBBBBB?@@>??ACCCCCCC5C@DCCCCCCCCCE>CBAAAAA2AB?B<BAB9CCC@CCCBBBCCC@C@BB@BBC?CCFFCBB?BBCCCCDCC?BBCC?BABBCCCE@B@BBC?@@@BCD@@>@AA@?A?AC?B??=?BAAA;?@?;@@@AB2AC?B:;;C;:;D8;5;@::3:;?@CDD=??>>?>>;A>BCC=BCM@BBCBBDCCCBAAABBBBBBBBBA@B@A=ABBABB>>>BBD?BAAAA
@ATNG8:02247:05827
GATGGTAGTAGTACACTAGTCATACCAGAAGATCAGGAACTCTAGAAGAATTCAGATTTTTAACACGAGAGTAAACGTAAAAAGAAGGTTTTACAAGACTCACGTTAACAATATTGCAGCAGTACGCACACAATCGAAGCGCAGTAAGGATGGCTAGTGTAACTAGCAAGAATACCACGAAAGCAAGAAAAAAGAAGTACGCTATTAACTATTAACGTACCTGTCTCTTTCGAAACGAATGAGTACTACTCTCAGAGACACACTACCATCGTATCTCAGGAGTCT
+
<BBD@CBBBCAA;><<666>=A=BC@BBAAEDCCAA?A=AAA996>:@A4949><?@AAA0A?A@A@@=A@:99/9ABBBCD1BB=;7;@@1@@C@DCCBABBBB@B?CB?BBB<@@AABBCCCCBBBBBBB@BABE>@@BA@@CC@EABA@>ACCCCCBA=??@@@A>BB?BBB499999+3;>;?@@@@@(@@<000@@CA>><>:>=>>5;5;;@@@=@@?:0000+0/::37:;:;==;AB@B@BBB>??BCCBAAAAB>>@;??AD????:::<3:;;;;
@ATNG8:02258:05846
GATGGTAGATATATGCACGCTCTACCAGAAGATCAGGAACTCTAGAAGAATTCAGATTTTTAACACGAGAGTAAACGTAAAAATAAGGTTTTACAAGACTCACGTTAACAATATTGCAGCAGTACGCACACAATCGAAGCGCAGTAAGGATGGCTAGTGTAACTAGCAAGAATACCACGAAAAGCAAGAAAAAGAAGTACGCTATTAACTATTAACGTACCTGTCTCTTCCGAAACGAATGAGTACATAGATATACGTATAGCTACCATCGTATCTCAGGAGTCT
+
BCFC@CCCBBBCCCCCBBBBBBCCC?BCC?CBCCBB@B?BCBBCBB?BB?B@BAAA@@?@+@?BBBCBBBBA@?8=?:;;;<*:@;>4;9;*;@A<@BCBICDCC@B@CD@BBB?BBCCCCCCCECCDAABCBCAAA?BBBA?@@A<@=A@@=@DCCCCCC?BBCCAA>AC@AAA999@@=>2>8818<<<=1?C@C???DEEBA>>=@C??7;7;ABBB@CCA@ABA@F@CCC=BBB?BBBBCCCCCCBBABBBBBBB@?@>>@D=A???CCCCABBB?A@::;
@ATNG8:02260:05813
GATGGTAGTGTCATATGAGAGTGTGTACTCATTCGTTTCGGAAGAGACAGGTACGTTAATAGTTAATAGCGTACTTCTTTTTCTTGCTTTCGTGGTATTCTTGCTAGTTACACTAGCCATCCTTACTGCGCTTCGATTGTGTGCGTACTGCTGCAATATTGTTAACGTGAGTCTTGTAAAACCTTCTTTTTACGTTTACTCTCGTGTTAAAAATCTGAATTCGTCTAGTGTTCCTGATCTTCTGGCTCTCGTAGACAGATACTACCATCGTATCTCAGGAGTCT
+
@??@?BCBBBCCAAACICBBBBDBBBDCCB;;4;??=:;@:C>BBCGEGDAEDCCC@B?AAAB<@<@BBCBBBBA=?@>>>,9;29?@?9@BAA>A@A<AA=AACB;;7;;BBBDCC9<;B>A=@CFCCCBC@BCBB?@@BBCCCCCCGCCAA;;8;@B@EE@C@CCBBBCCCC?A@???.;5;>ABBCB2BC;;;0;;B@AAAAAB=CCCC3CCABB@CADAAACAAABC@C@BCCBBH@C@@?@BBCBBCDCAAACAAAABCB?CCAA@BB@@@@@>BBA@@
@ATNG8:02260:05858
GATGGTAGCTCTGCTCTGACTCTCGTACTCATTCGTTTCGGAAGAGACAGGTACGTTAATAGTTAATAGCGTACTTCTTTTTCTTGCTTTCGTGGTATTCTTGCTAGTTACACTAGCCATCCTTACTGCGCTTCGATTGTGTGCGTACTGCTGCAATATTGTTAACGTGAGTCTTGTAAAACCTTCTTTTTACGTTTACTCTCGTGTTAAAAATCTGAATTCTTCTAGAGTTCCTGATCTTCTGGATATGAGTGATCGTGCTACCATCGTATCTCAGGAGTCT
+
BBBC@CCBB@;@BBBB@;9;AAACBBBCCCCC?BBFE>BC@B@GCCDEAB?ACC<;791;B=A7A?ACBCBCA:;599:9;*4:7<>@@6@?A?:?@>;>@-00>==A@BCA@@@@A?@@@?A7::CCC;;;:;;BB?CCCCCBBBBBCCCCBBB6;;;8;B@C?::;BBBABB699>>>4;=B@CCDEE5BB@AA<ABABCCAAAA=ACCC0B;;;;4;=@C@CBCCBBB?B@BEBBBE@CCFACBBAFCCAA@@;;;@@AAA>B@@@@@AAAAAC@CBBBB
@ATNG8:02264:05854
GATGGTAGCTCGCTGATGATATCTCCAGAAGATCAGGAACTCTAGAAGAATTCAGATTTTTAACACGAGAGTAAACGTAAAAAGAAGGTTTTACTAGACTCACGTTAACAATATTGCAGCAGTACGCACACAATCGAAGCGCAGTAAGGATGTCTAGTGTAACTAGCAAGAATACCACGAAAGCAAGAAAAAGAAGTACGCTATTAACTATTAACGTACCTGTCTCTTCCGAAACGAATGAGTACTACTCTCAGATACACACTACCATCGTATCTCAGGAGTCT
+
BB?@=@CC?@@;;:CCDDCDHFBBB?BCCAB@@@00-0;>>@CC@?9?==@=@AAAA@AA1?;?BAAABA>=>@8979====,44.55::<0<>>C@A@BBBBDB=@<@B?BCC?BBECCCCCECCCCBBCB?B???<@@AA@C997;?B;<<CCCBAAAC@BCCBFE@?><?BA>AA@@A9>>?9::::9(9>8?=?BEECDB?B>BC@@=@=ABBAA=AAB@BBB?B@CBC?CCC@CBCBBBAAA???BBBBBBCCBBBBBBB?BB>>>CCD>?>B?AA=;;
@ATNG8:02270:05830
GATGGTAGAGAGAGCTCTCTCATCGTACTCATTCGTTTCGGAAGAGACAGGTACGTTAATAGTTAATAGCGTACTTCTTTTTCTTGCTTTCGTGGTATTCTTGCTAGTTACACTAGCCATCCTTACTGCGCTTCGATTGTGTGCGTACTGCTGCAATATTGTTAACGTGAGTCTTGTAAAACCTTCTTTTTACGTTTACTCTCGTGTTAAAAATCTGAATTCTTCTAGAGTTCCTGATCTTCTGGATATGAGTGACTCGTGCTACCATCGTATCTCTGGAGTCT
+
@;=B@BCCCCCCDCCECCBDDCCCDBBBCCBC@B:99.9;7=:ABAB@@@?BB@@@<@>@@AB@C?BCCCBBB=C?BBBBB1???BBBB?BAAA999B>BB<??AAAB<????AB>?:==><>;??887@@B=>>>?=@===><>??>>>@5559355526917/256???>?B:;;>>>2><@<@;===,99333)--3---9:9>;@DDC.79>995;5////===>>>=B<A@@@@@<@>=:>A?>@;;;;>E@A@>>>>>>;>>@A@A=9----+-=662
@ATNG8:02270:05859
GATGGTAGGCGTGTGAGAGTCTGCCCAGAAGATCAGGAACTCTAGAAGAATTCAGATTTTTAACACGAGAGTAAACGTAAAAAGAAGGTTTTACAAGACTCACGTTAACAATATTGCAGCAGTACGCACACAATCGAAGCGCAGTAAGGATGGCTAGTGTAACTAGCAAGAATACCACGAAAAGCAAGAAAAAGAAGTACGCTATTAACTATTAACGTACCTGTCTCTTCCGAAACGAATGAGTACGATGAGATCTCGTGTGCTACCATCGTATCTCAGGAGTCT
+
@:>A7;<C@BBBCDDFEBBAABCCC>BCH@BBBCDD@C@C@@ACCD@CC?D@BB@@@BBA2A?BBBAAACCCDC>B@@?@??,::393987&39;6=<:::CA@@7;6:=9<8819>>>??>>===BA;;;><>>AA<>=>@@@?@:A=?>B?BAAADB??<BBBABB?BB?BBA8<<7788+88<4<ADDD/::69;;<???@@<?;?A==:=<A@>>><A???>?=6<8<=?8?BB@?@?BBBBBB???A???@@?==:::;@@8=;<;BBAAAB>>:>A@@?
@ATNG8:02282:05850
GATGGTAGGCACTGCGCACACATCCCAGAAGATCAGGAACTCTAGAAGAATTCAGATTTTTAACACGAGAGTAAACGTAAAAAGAAGGTTTTACAAGACTCACGTTAACAATATTGCAGCAGTACGCACACAATCGAAGCGCAGTAAGGATGGCTAGTGTAACTTAGCAAGAATACCACGAAAGCAAGAAAAAGAAGTACGCTATTAACTATTAACGTACCTGTCTCTTCCGAAACGAATGAGATACGAGAGAGCACACGTGTCTACCATCGTATCTCAGGAGTCT
+
944;8;9:34445545559666;<@4666:;99955.55555;;6626?:=:>>555<<<)<59994333338808344444$5549.555&5994;665<::/0)02880557)/////5<;;;?=9995504;<>7:;<;::>B>B=BA@<AA>;><8823404;;=7:9,333,3889:33736/////$/83///66555;6;6;99949675;;>85558833-4-4==4;;=9;:;==;////66888:8888:;;<=2223;7::;?::::66166666
@ATNG8:02291:05833
GATGGTAGTATCTGCACACTCTGTCCAGAAGATCAGGAACTCTAGAAGAATTAGATTTTTAACACGAGAGTAAACGTAAAAGAAGGTTTTACAAGACTCACGTTAACAATATTGCAGCAGTACGCACACAATCGAAGCGCAGTAAGGATGGCTAGTGTAACTAGCAAGAATACCACGAAGCAAGAAAAAGAAGTACGCTATTAACTATTAACGTACCTGTCTCTTCCGAAACGATGAGTACTATAGACTATCTGAGACTACCATCGTATCTCAGGAGTCT
+
AABB@CBCDDAAACDDCCCCCCBCB?BCD@CCBBBDAD@BBBCBBD@CB?B@C@89999):<999997BBBBD=A@:000*/0*/(///&//8(//=A@@A8838:<>:C8838@@@DDCAA=>>??=?=;@>AA;A????>88389?@B?@@@???::4;;;;BC@??<?BB9??;;57//+/====,<<6=876BAABB5/*/<//+/9;;====AAAA@@@;?;===4:99:00=000;;699>@@???AA???@@@B==>=?@AAA@?>><>@>>=
@ATNG8:02267:05904
GATGTAGGTGCCATGAGTGTATCCAGAAGATCAGGAACTCTAGAAGAATTCAGATTTTTAACACGAGAGTAAACGTAAAAAGAAGGTTTTACAAGACTCACGTTAACAATATTGCAGCAGTACGCACACAATCGAAGCGCAGTAAAGGATGGCTAGTGTAACTAGCAAGAATACCACGAAAAGCAAGAAAAAAGAAGTACGCTATTAACTATTAACGTACCTGTCTCTTCCGAAACGAATGAGTACGATGAGATCTCGTGTGCTACCATCGTATCTCAGGAGTCT
+
@99:99:5;@B@CCCC=>>>;;;:>BB<CDCBBA>A>;;:@@:948?9=4>A??>CCC2A=@A@@AABBBCC>CBBBCBB3A@<?8===2=><8<=;<?@?AA3836?8>?@;??;;;=>?A@??@@>>><ABBC<>>>AA?766168=?@<@@@AAB@@;@AAAAA>AD<@@@5::7877)8<<7888898%8949AAA@@@@@;><>@@@=B:>>>>?<@AACCAA8;7;AA7;?C@??;>===888>>A@@@@>>>A@???DD:>>=>A@@A@@<>:=D>==
@ATNG8:02274:05907
TATGGTAGGCGAGAGTGAGACGCAGTACTCATTCGTTTCGGAAGAGACAGGTACGTTAATAGTTAATAGCGTACTTCTTTTTCTTGCTTTCGTGGTATTCTTGCTAGTTACACTATCCATCCTTACTGCGCTTCGATTGTGTGCGTACTGCTGCAATATTGTTAACGTGAGTCTTGTAAAACCTTCTTTTTACGTTTACTCTCGTGTTAAAAATCTGAATTCTTCTAGAGTTCCTGATCTTCTGGTGTCGTCTATCATGTACTACCATCGTATCTCAGGAGTCT
+
6BDD@BCB@BCBDDCBDDCC;;;C;;;B@@00)//0/(/;396<@556<<=@CCCGAD@DBBB?BACBAACCCBC?@@?==(9:5:445/959<7=5919E?BBCCGC@CCCCCCA@=ABC?C@CCCCBBBD@DBAA=B;;;DBCCAACDB;;;C@CAA?BC@C@BBADBBB@@=@DBBB;B>C>;;;;;*;;;;;0;;AABABBBB@CGGH5CAAAC8;6<B?CCCCCCHAE@CCCCCB@BBC@C@@ABBBBBBBBCCCDDABAACFFDCCCCCCBC@DDBBB
@ATNG8:02276:05872
GATGGTAGTACATGATAGACGACACCAGAAGATCAGGAACTCTAGAAGAATTCAGATTTTTAACACGAGAGTAAACGTAATAAGAAGGTTTTACAAGACTCACGTTAACAATATTGCAGCAGTACGCACACAATCGAAGCGCAGTAAGGATGGCTAGTGTAACTAGCAAGAATACCACGAAAGCAAGAAAAAGAAGTACGCTATTAACTATTAACGTACCTGTCTCTTCCGAAACGAATGAGTACAGAGAGTACGATATGTCTACCATCGTATCTCAGGAGTCT
+
CBAB9B@DCCDB@A@BCBBD;;;CC@CCC@BDBB;;7;;>?<<<AC@DE;:9;CCCCDCC+D@BBBCCCCBCBB6?;;:8<;6::.5.599+9<<:>@>BBCC??9@=??:@@@=@BBCCCCEDEBBBAAAB@BCDD?@@CCEDCC?C?B;;:;CBBBBCC>@@CCCC=@@???@6:9999+9==9:9999(7?<?799BCBBB?B?AA>?:=8=@AA@<@BABACC@C@BBC>C;;6;AAACDBCAAB@A@CCBBABAABBBBB>BBBBBBBBBBBB?AA>>>
@ATNG8:02286:05870
GATGGTAGTGATACAGAGTCAGACACCAGAAGATCAGGAACTCTAGAAGAATTCAGATTTTAACACGAGAGTAAACGTAAAAAGAAGGTTTACAAGACTCACGTTAACAATATTGCAGCAGTACGCACACAATCGAAGCGCAGTAAGGATGGCTAGTGTAACTAGCAAGAATACCACGAAAGCAAGAAAAAGAAGTACGCTATTAACTATTAACGTACCTGTCTCTTCCAAACGAATGAGTACGATGAGATCTCGTGTGCTACCATCGTATCTCAGGAGTCT
+
44993444445<=<<@0/////7:;;.55939@@>;9.4.434::;B?BC=?9::79733&31778?AA@997917394444$4:.4.59)55949569@=BBB=A?;;6;BB;@AA@@CDBBBBCCBBCC@A;;;=@@BACCCC?B?B;;5;@;;;:?@;@CD:::=?>;=;848<<>?5;;<>ACDDD3AA>ACCDBDCED?><>@==8=9;;@@@=@BBBABC?A?AC=A::9:BBCBBCACABCAA???BBCCCA>?AA<@@A;?@CCB@@@<A@?;;
@ATNG8:02244:05959
GATGGTAGCTCTGCTCTGACTCTCGTACTCATTCGTTTCGGAAGAGACAGGTACGTTAATAGTTAATAGCGTACTTCTTTTTCTTGCTTTCGTGGTATTCTTGCTAGTTACACTAGCCATCCTTACTGCGCTTCGATTGTGTGCGTACTGCTACAATATTGTTAACGTGAGTCTTGTAAAACCTTCTTTTTACGTTTACTCTCGTGTTAAAAATCTGAATTCTTCTAGAGTTCCTGATCTTCTGGTGTCTGATCTGTATCACTACCATCGTATCTCAGGAGTCT
+
CCJC?CCCCCCCCBBBCCCCDCCCCCCCCC??=?ACC>BD@D@CCCCBBB:BBBCD@D@CCBB?C@CCCCCCCBB?BCCCC1CC?BBBD>CCBC?CBB>BD9;;@CCCACCCDDDBB?BCC?B?CCCCCBBB?BBBB?DAAABBBBBDDDCA@@B@BBB?CC@D?BBBDBBBCD@ECCCC;C@C?BB@@@1@BBCC>CBCCCCCBBB?BBBC3BBBBB@BACC@BBBBCCC@C?CCCCCC@CBC@CCBBBBECCCCCCCCBBBBC@BBBBBBCCBCAA>ABBBB
@ATNG8:02249:05953
GATGGTAGTGATACAGATCAGACACCAGAAGATCAGGAACTCTAGAAGAATTCAGATTTTTAACACGAGAGTAAACGTAAAAAGAAGGTTTTACAAGACTCACGTTAACAATATTGCAGCAGTACGCACACAATCGAAGCGCAGTAAGGATGGCTAGTGTAACTAGCAAGAATACCACGAAAAGCAAGAAAAAGAAGTACGCTATTAACTATTAACGTACCTGTCTCTTCCGAAACGAATGAGTACGATGAGATCTCGTGTGCTACCATCGTATCTCAGGAGTCT
+
ABB@?BCBBDCCBBBCCCCCBBBCC@BBC?BABB9;9;<AAAABCB@BB>A>>>=<:=>>+<6<BBCCBBAABE>@@;;;;;*9A;A2;::*:@A=BBBBCCLCC@B@BD@CCC?A@DDCCBCCECDDCBBB@C9::@BCCCCCBB?B@C;;<;CCCBABC@CBAABCABB?999;@@9999+999299999(8A?B@@ACBA?=17.5=;98<8<?CCB@BB@@@AA6:6:@@=ADD@@@@CCCCBBBBBCBBB??>@A><==?@;?>;;?AAAAA@D<@@:::
@ATNG8:02253:05926
GATGGTAGTGTGTCTCTGAGAGTAGTACTCATTCGTTTCGGAAGAGACAGGTACGTTAATAGTTAATAGCGTACTTCTTTTTCTTGCTTTCGTGGTATTCTTGCTAGTTACACTAGCCATCCTTACTGCGCTTCGATTGTGTGCGTACTGCTGCAATATTGTTAACGTGAGTCTTGTAAAACCTTCTTTTTACGTTTACTCTCGTGTTAAAAATCTGAATTCTTCTAGAGTTCCTGATCTTCTGGATAGCGACGCGATATACTACCATCGTATCTCAGGAGTCT
+
:69A?CCDCCAABFCCCCCCCCBBBBBCCC::::BBD>CC?C?ABBBBCD?CBBBC@C@BCBA?BACDEDBBCCC@???@?1@B@DCBC>BCB@?B::6;F=BBCBCF@CCCCCFBB@BBB<A>BCEDAA@D@DCDD>ABCCCCCCCCDCCCBCB@CBC@CD?C?BACCCCBDC@BBCCC:B?B;;;;;;*;A@@@;ABCBCBFCCC@DDDD2CBBBDAD?CB?BCECCBB>A?BBBBBE@BAB?BBCCCDDABABBCCCDCBBB>@@DDCBACCDDD?AAAAA
@ATNG8:02262:05919
GATGGTAGCTATACGTATATCTATGTACTCATTCGTTTCGGAAGAGACAGGTACGTTAATAGTTAATAGCGTACTTCTTTTTCTTGCTTTCGTGGTATTCTTGCTAGTTACACTAGCCATCCTTACTGCGCTTCGATTGTGTGCGTACTGCTGCAATATTGTTAACGTGAGTCTTGTAAAACCTTCTTTTTACGTTTACTCTCGTGTTAAAAATCTGAATTCTTCTAGAGTTCCTGATCTTCTGGTCTACTACACTGTACTCTACCATCGTATCTCAGGAGTCT
+
@@@B?BCECBBCCDDDCCDBBBBBBBBA@B:97:BAA=BE?B?A@@CCBB@BBBBB?A?BA@@=?=AABBBCBCC?AAAAB2?B>=;<<5;<<=:AA?<AA38:9??A?AAAABBDD@A>>6<6<<<<>>>><A???<@@@@>>>???>>=>:;:7;;;5;C=B=@@@;;;B??6::@@@5@<@<?<<<<+//333)------688;15555(3///84949:4:?@@@@A<?<?B>::=///@7:::@???B@>>>>>>@@===6:///==:::??@=A???A
@ATNG8:02273:05928
GATGGTAGCTCGCTGATGATATCTCCAGAAGATCAGGAACTCTAGAAGAATTCAGATTTTTAACACGAGAGTAAACGTAAAAAGAAGGTTTTACAAGACTCACGTTAACAATATTGCAGCAGTACGCACACAATCGAAGCGCAGTAAGGATGGCTAGTGTAACTAGCAAGAATACCACGAAAGCAAGAAAAAGAAGTACGCTATTAACTATTAACGTACCTGTCTCTTCCGAAACGAATGAGTACTACTCTCAGAGACACACTACCGTCGAGGTTGTAAAGTCT
+
BBBC@CCCCCCBB;;:BBBCCCCCCACCD?A@BCBB?B=@@B@??C?@?=????=<<<<<.>9@@CCCCCB:::,99;;;::':>::2999&5:;;@BCBBCB@@=A?CD@CCD@CB@AADIKCCCCCCBBB@B@AA@BBBBCCBB?B?B;;:;DDDEBBB?BBBBBA=??9:99>ABBBD9::>;::999(0=9@000A@A=>:><AAAA;>:>CDCC@CBBCBBC?A=:::5::9?BBBFBBB@?@BDBBBBBCBBBB??@@?479<<=<8=9:688*8<<;
@ATNG8:02259:06005
GATGGTAGGAGACACGTCGCACACGTACTCATTCGTTTCGGAAGAGACAGGTACGTTAATAGTTAATAGCGTACTTCTTTTTCTTGCTTTCGTGGTATTCTTGCTAGTTACACTAGCCATCCTTACTGCGCTTCGATTGTGTGCGTACTGCTGCAATATTGTTAACGTGAGTCTTGTAAAACCTTCTTTTTACGTTTTCTCTCGTGTTAAAAATCTGAATTCTTCTAGAGTTCCTGATCTTCTGGGCTGCGCTGATATGCGCTACCATCGTATCTCAGGAGTCT
+
BDBC@BBB@BCCBCCCCBBDCDCCCBBBCCCC@CDDD>BB@B??@ACDBB@BC@@@?B@BDBB?B>ACBBBCBBB?BBCCC3BB?AAAC=CAAA=BBB?BB588ABBB?CDCCCB;;7=AA6;:=<<<>?9949A==:=>BAAAA==>@??????8<;;5;>:><@@@@@@@@@7;;???2?:=5;;>=>/?@AADD;A>=====>=<ACDC/B:::@<@<>><>>>=ABB=A<AAAAAA<;;;C:B;;;==<>??<==@@@@>>:=@ABDCC>??=@49;///
@ATNG8:02266:05992
GATGGTAGCTCACGTACGTCACACGTACTCATTCGTTTCGGAAGAGACAGGTACGTTAATAGTTAATAGCGTACTTCTTTTTCTTGCTTTCGTGGTATTCTTGCTAGTTACACTAGCCATCCTTACTGCGCTTCGATTGTGTGCGTACTGCTGCAATATTTTAACGTGAGTCTTGTAAAACCTTCTTTTTACGTTTACTCTCGTGTTAAATCTGAATTCTTCTAGAGTTCCTGATCTTCTGGTCTACTACACTGTACTCTACCATCGTATCTCAGGAGTCT
+
ABBA>@ACCCCCCCCC;;<CCDCBBBCCCC:;5;;;;/;B?B@CCCCCCB@CDC@?8:5;@AA>A=AAABBCCCB?ABAAA3?>;>AA@:ABAA;?:0,0;,//9:8<5=BADCCBB?>@@=?;?DAAAAAA=AAAA;???@@?????BBC@@@@;@ABBB5@<@AB>>>CFH?ABBDD9C?C@BCBCB3ACBBB>BBDCCCCBAA=@@9@@@BB?A?BD@BABAB::4:>BBABBC=@?C?CCBBA?;?;===@>>>>=<<16///<<<<<>==:>B@@@
@ATNG8:02271:05981
GATGGTAGGCACTGCGCACACATCCCAGAAGATCAGGAACTCTAGAAGAATTCAGATTTTTAACACGAGAGTAAACGTAAAAAGAAGGTTTTACAAGACTCACGTTAACAATATTGCAGCAGTACGCACACAATCGAAGCGCAGTAAGGATGGCTAGTGTAACTAGCAAGAATACCACGAAAGCAAGAAAAAGAAGTACGCTATTAACTATTAACGTACCTGTCTCTTCCGAAACGAATGAGTACGTGTGACGTACGTGAGCTACCATCGTATCTCAGGAGTCT
+
55548<4:75:;>ACDCDCCCCCBC>CCD@CCCC;<99?CCBBACC?BB?B=ABA@@@@@,=<A@@A@@@@:::/::;;AAA0@C?C=AAA9@BB?DCCBCBC;;7;=;;6;AC?DCBBDCCCCBBCBCBBC@BCCC=@@DBBBBB>B@;;<@BCBCC@@A@BA@@9938;8<B=6<<377)8<<9?AAAA3@A>ABBA>>>AA=H=;;;;9=8<=A??=@@?>?=?3917;;58;:;>?>?@A>>>@>>AB>>>??A@@@@@?A=@???>@@@@@<@=@A@<<
@ATNG8:02280:05984
GATGGTAGTGTCATATGAGAGTGTGTACTCATTCGTTTCGGAAGAGACAGGTACGTTAATAGTTAATAGCGTACTTCTTTTTCTTGCTTTCGTGGTATTCTTGCTAGTTACACTAGCCATCCTTACTGCGCTTCGATTGTGTGCGTACTGCTGCAATATTGTTAACGTGAGTCTTGTAAAACCTTCTTTTTACGTTTACTCTCGTGTTAAAAATCTGAATTCTTCTAGAAGTTCCTGATCTTCTGGAGATATCATCAGCGAGCTACCATCGTATCTCAGGAGTCT
+
ABCD@BBCBB=>BBBCFCFDCCCCCBBB<<00+0>@;8=@;=6;<966@@<>A<<<;@<@===:=8=566;;;>?;>>>??+<<7;:;;6<BAA=@@A=@B=;;;BBC?BCCCFIDB@AAA=B?@ABBAA;<:<BCB9;;BAABKIKGCCCCBBC<A;;5;@;@;@@?@BBCDD<?;CCC9C:>499???,A?;;;/:>@@@BBAAA@CGJJ5B:;;@;?=::6:CC;;4::49<@>>>9929==9>>?ACCBBBCC@;;9CCCCC@BCCCCCCDCCFC@;;;@?
@ATNG8:02286:06002
GATGGTAGCTATACGTATATCTATGTACTCATTCGTTTCGGAAGAGACAGGTACGTTAATAGTTAATAGCGTACTTCTTTTTCTTGCTTTCGTGGTATTCTTGCTAGTTACACTAGCCATCCTTACTGCGCTTCGATTGTGTGCGTACTGCTGCAATATTGTTAACGTGAGTCTTGTAAAACCTTCTTTTTACGTTTACTCTCGTGTTAAAAATCTGAATTCTTCTAGAGTTCCTGATCTTCTGGAGATACACATGATACTCTACCATCGTATCTCAGGAGTCT
+
@?@C@BCDBCCCCBBBECCDCCCCCCCCCCCC@CCBD=BB?C?CDBBCBB?BBBBB@C@CBBB?A?BCCAABBBB???AAA2@B?BBBB=BBAB?ABB@CC598ABAA9:9CCCCAA?AAD7:6:AAA@<<<;@@AA;AA?A>>?@@@@@AA>>>9:;::==7<8==>@CBB@?7;;>>>3><A;>>>==/>=::<67/////;77;;>BAA.:;;:>=B=BB;?>@A@>?;>;?>AA==9===9=@@C???A===AAAAAAAAA<@;;<;==@AA>?;?<8//
@ATNG8:02288:06000
GATGGTAGAGAGAGCTCTCTCATCGTACTCATTCGTTTCGGAAGAGACAGGTACGTTAATAGTTAATAGCGTACTTCTTTTTCTTGCTTTCGTTGTATTCTTGCTAGTTACACTAGCCATCCTTACTGCGCTTCGATTGTGTGCGTACTGCTGCAATATTGTTAACGTGAGTCTTGTAAAACCTTCTTTTTACGTTTACTCTCGTGTTAAAAATCTGAATTCTTCTAGAGTTCCTGATCTTCTGGTGTCTGATCTGTATCACTACATCGTATCTCAGGAGTCT
+
CCBB?BBBCBCCCGC@BBDDBBBCCAAACCBB?BBBB>CB@C@CCCCABB@B@AAC@C?CBBB?B?BCBAACBBA?9:999$9;879::,7??>BBCD@EC5:8?BBC@BBACA=>A:=<>:><@AA@>::;=B@@@7:;C@@@@@AA@@@@=<<8<==:?A=A=@A>>>A@BC:=====/=:?7<;BBB/BB???7>;;888>==><@DDD/C:;;B<@:>><@AAA@@@;@;@A@@@C<AAA<>>>@@@BA@@@>>>>>@?AAAA>@>@<<<<>>9>A===
@ATNG8:02290:05980
GATGGTAGGACGAGCGTCTGAGAGGTACTCATTCGTTTCGGAAGAGACAGGTACGTTAATAGTTAATAGCGTACTTCTTTTTCTTGCTTTCGTGGTATTCTTGCTAGTTACACTAGCCATCCTTACTGCGCTTCGATTGTGTGCGTACTGCTGCAATATTGTTAACGTGAGTCTTGTAAAACCTTCTTTTTTACGTTTACTCTCGTGTTAAAAATCTGAATTCTTCTAGAGTTCCTGATCTTCTGGGTCTACGCTCGTCGCGCTACCATCGTATCTCAGGAGTCT
+
CBBB@CCC?DC9;;CBBCCCCCCC?BBBDE99;9BDD>AA@C@CCBCBBB@BCCCC@B?BCCC@C@CCDCBAACC@DCDDD2CC?BBCD>BBCC@EAA=AC@BBBBCC@CCDCCCCC?CCC?C?CCCCDBBB@BBDC?CBBBBBCBCCCCCAA@C?BBC@@@=@@CBCCCDBBB@CCBBC:B>B?CCCCCC*CBCBD=CBCCDCCBBB?BBBB2BBBBC@B?BC@CCCCCBB?B?CCCCCC@C:::8:BBBCCBDDDBBBBCBBBA?BBBBCCCCDDBB@BBBAB
@ATNG8:02252:06035
GATGGTAGTATATCGCGTCGCTATCCAGAAGATCAGGAACTCTAGAAGAATTCAGATTTTTAACACGAGAGTAAACGTAAAAAGAAGGTTTTACAAGACTCACGTTAACAATATTGCAGCAGTACGCACACAATCGAAGCGCAGTAAGGATGGCTAGTGTAACTAGCAAGAATACCACGAAAGCAAGAAAAAGAAGTACGCTATTAACTATTAACGTACCTGTCTCTTCCGAAACGAATGAGTACTGTATCTATGTGTGCGCTACCATCGTATCTCAGGAGTCT
+
;:<=0555==@BBDCDBBCCB;9995:9945BDCBB?B?AA@@@;;8;D?B=BBB;;;;;'93;9:@;=A?78:/:=;;;;;';?<?49:9*9=?<@B@ABB@;;7;>AA>BCC@CCBCBDCCCCCBBBBBB@CCCC>A@BBBABB>B>B@@=@BBCCCCDG@A@ABB=??<?@@>@@??>8??@;@AABB3BF?BCC>>=>>>:>8==88187==BCC@CCDCCBA?A=@??9?AD?CBBBAAABBBCCCBBBBBBBBBC???A<>>>?>?=====A8<=@88
@ATNG8:02254:06013
GATGGTAGCACACGAGATCTCATCGTACTCATTCGTTTCTGAAGAGACAGGTACGTTAATAGTTAATAGCGTACTTCTTTTTCTTGCTTTCGTGGTATTCTTGCTAGTTACACTAGCCATCCTTACTGCGCTTCGATTGTGTGCGTACTGCTGCAATATTGTTAACGTGAGTCCTGTAAAACCTTCTTTTTACGTTTACTCTCGTGTTAAAAATCTGAATTCTTCTAGAGTTCCTGATCTTCTGGGCAGACTCTCACACGCCTACCATCGTATCTCAGGAGTCT
+
@?@B>BBCCCC?;<<??@>=======@@?>=A8@BBB<BBBA@BCBBBCC=@@A@?9?9?ADC>B?ABCCBAAAA>@@@@@.@@;@AAA9@?@@<B<C>BB@CCCCCC@BCCGGCCC@CCB@B@BBDCCCCC@CCCCAEDCAAABBBCCCCCC@@>@BB@CC7;7;@@CBCCB@BBBCCC;B?C>;;;;;*;CBCC?G;;;GBBBCF5<;;;*;BA;;:<ACC@CCBBBA@=A>A@@@DD@CBBB=BBCCDCBBCDDDDEH==;B@CDAABCCCDCBC@BBBBA
@ATNG8:02255:06011
GATGGTAGTCTCAGATAGTCTATAGTACTCATTCGTTTCGGAAGAGACAGGTACTTAATAGTTAATAGCGTACTTCTTTTTCTTGCTTTCGTGGTATTCTTGCTAGTTACACTAGCCATCCTTACTGCGCTTCGATTGTGTGCGTACTGCTGCAATATTGTTAACGTGAGTCTTGTAAAACCTTCTTTTTACGTTTACTCTCGTGTTAAAAATCTGAATTCTTCTAGAGTTCCTGATCTTCTGGACAGAGTGTGCAGATACTACCATCGTATCTCAGGAGTCT
+
CBBB?BCDDCBBBCCCCCBBBCCBABDDCCBB?BCDD>CC@C@CCCCCCC@CBCC@C@CBCC@D?BCCDBBA>C@CCCCC2CC?BBBB?CCCC?BCC@CE8::ACDF?AAAACCCC;AAC?C?BBCBBBAB?BBB?;A>>>?<><?AA>@<=;?6::;=CA<A<A@@@AA@>>;?>>>>2>;?<>>DDD/AA>>>6>>>:;;><>>:=>>>/?>>>B=B<??;?AA@@@A<A:??AAAA8???=AA>@@>>>>?AAAA>>>AAC<>?>>@@AAAA??8<<<>>
@ATNG8:02258:06047
GATGGTAGCAGACGTGACAGAGCGCCAGAAGATCAGGAACTCTAGAAGAATTCAGATTTTAACACGAGAGTAAACGTAAAAAGAAGGTTTTACAAGACTCACGTTAACAATATTGCAGCAGTACGCACACAATCGAAGCGCAGTAAGGATGGCTAGTGTAACTAGCAAGAATACCACGAAAGCAAGAAAAAGAAGTACGCTATTAACTATTAACGTACCTGTCTCTTCCGAAAGAATGAGTACCTCTCAGACGCTCGTCCTACATCGTATCTCAGGAGTCT
+
9999699>BBBC===BBDCBBBCCB?B::89BBC@@;@::98=<;<677175<<>:999*75;>?@@@AA>>>8<>??>?>,==;?4:::&555.59555@;4;2:29?:>::49@A?BC;;;;;:===00)0>;;;?DDBBB=B>B>BAA<@@A@@?@@>888CBB?BB@@@@>900==5=00*0=>>@0>>9>>???::;;<A<AAAA;>6;5;:=8<955:==8=9=AA94403;8;?:=8=787777?@?8?<55.565<>;588777?7717>>>/
@ATNG8:02265:06055
GATGGTAGACACGTGTGCTCTCTCGTACTCATTCGTTTCGGAAGAGACAGGTACGTTAATAGTTAATAGCGTACTTCTTTTTCTTGCTTTCGTGGTATTCTTGCTAGTTACACTAGCCATCCTTACTGCGCTTCGATTGTGTGCGTACTGCTGCAATATTGTTAACGTGAGTCTTGTAAAACCTTCTTTTTACGTTTACTCTCGTGTTAAAAATCTGAATTCTTCTAGAGTTCCTGATCTTCTGGAGATATCATCAGCGAGCTACCATCGTATCTCAGGAGTCT
+
DCCC>BBE@@@@?;A;66>>B?BBBBBBBECC@BBBD>CC?B89;CBCBB?CCCCC>B>AACC@C?AABCCC?8>6><<??.=;9?9:9(7>?C@CCC?:8599@?AA=AABA:;;A=@@@:>:>@@A???A;AA>>:><>=>@@>>>@>@;=9:4:::4;=8==>>>??>>:9579>>?3@;?8==???/@ABCB:B==>>>A>>><@@@@/@778@=@>@@=@@@>==><?<?BAAA@=AAA===>@>>>??AAAB==<<<=<8::;??@@???DD;AAA?@
@ATNG8:02269:06011
GATGGTAGAGAGACTGTAGCGCACCCAGAAGATCAGGAACTCTAGAAGAATTCAGATTTTTAACTCGAGAGTAAACGTAAAAAGAAGGTTTTACAAGACTCACGTTAACAATATTGCAGCAGTACGCACACAATCGAAGCGCAGTAAGGATGGCTAGTGTAACTAGCAAGAATACCACGAAAGCAAGAAAAAAGAAGTACGCTATTAACTATTAACGTACCTGTCTCTTCCGAAACGAATGAGTACTATGTAGAGCTCTATACTAATCGTATCTCAGGAGTCT
+
:6AB9=DCCCCDACACCCCCBCDEE>CAA@BEDBBB@C@CBBBBBB?AA>A=??BBBBCB3B?::888333;<918844444$49.5.599+;>>:@???BBBBB=A>ADAFDD@CCABCBCCBBABACCBB@;;;C?A@CABDCF?B?B;;8;BBBBCCB?BAABCB@@?<@AA@CBBBE>A>>;:99999%9@;>?>@BCCBB<?<?>===B=CACCC?BBAAABB?C@BBB<A??=?BAABBAAB@???AAAA=AA??>>::6:;;?CBBBBAA>ABBAA
@ATNG8:02271:06051
GATGGTAGCTCTGCTCTGACTCTCGTACTCATTCGTTTCGGAAGAGACAGGTACGTTTAATAGTTAATAGCGTAACTTCTTTTTCTTTGCTTTCGTGGTATTCTTGCTAGTTACACTAGCCATCCTTACTGCGCTTCGATTGTGTGCGTACTGCTGCAATATTGTTAACGTGAGTCTTGTAAAAACCTTCTTTTTACGTTTACTCTCGTGTTAAAAATCTGAATTCTTCTAGAGTTCCTGATCTTCTGGTGTCTGATCTGTATCACTACCATCGTATCTCAGGAGTCT
+
CBEE@DBBCDBBBBCB@BCA<;;BA@@@ABA@<@@C=9@@4;49?>@;@C?BBBBBA;A<@A>A;B?BBA<A6615=6:<<<:(99:3::;=4=@A>8<=<;=>6595C>@<>@B=@@@@899929.9@A@BB;;4;A?>9B@@@@@AABBBBBBBCD@AAA@BC?C>AAB@@ABBA=?9::;;*;>B=ABBBB2BBCCD>C;;:??:;5925555$9===@=@=BB=:;:::99.98<?>@<@?AACBHCBBBCCAAACCB@A@:;:A<@@@@@A@@@@?>9?=>>>
@ATNG8:02243:06074
GATGGTAGCATCATGCATATCTCACCAGAAGATCAGGAACTCTAGAAGAATTCAGATTTTTAACACGAGAGTAAACGTAAAAAGAAGGTTTTACAAGACTCACGTTAACAATATTGCAGCAGTACGCACACAATCGAAGCGCAGTAAGGATGGCTAGTGTAACTAGCAAGAATACCACGAAAGCAAGAAAAAGAAGTACGCTATTAACTATTAACGTACCTGTCTCTTCCAAACGAATGAGTACGTGTGCGACGTGTCTCCTACCATCGTATCTCAGGAGTCT
+
@=BE?BBCCDCCBCAA>BBBCCCCC@BBB?CBCBCC?B?A@@CCCC>BB@C?BBBBBDDD2B?BBBBBBBB@?@8<<;;;;;*;C>C4;;;6;CJ?CBBBECCDD@B@BB@BBB?BBCBBBCCCCCICDCBB?BBBB?BABBDDCB?CBC?@?@CCCDCCC?AAACDD?BB>AAB>AAAAA;A@@=@@@@@2AB?C@??BBAAA;A<AA@@<@=@ACCC@CCBBBBB?B@DD=AAA@999BBBBBDBABBCBBBACCCBA=ACA=???=BABBBBBA>AA>>>
@ATNG8:02245:06066
GATGGTAGCTATACGTATATCTATGTACTCATTCGTTTCTGAAGAGACAGGTACGTTAATAGTTAATAGCGTACTTCTTTTTCTTGCTTTCTTGATATTCTTGCTAGTTACACTAGCCATCCTTACTGCGCTTCGATTGTGTGCGTACTGCTGCAATATTGTTAACGTGAGTCTTGTAAAACCTTCTTTTTACGTTTACTCTCGTGTTAAAAATCTGAATTCTTCTAGAGTTCCTGATCTTCTGGGATGTGTGCGCAGTGCCTACCATCGTATCTCAGGAGTCT
+
BBBB?BBBBBBB@AACCCCCBBAA@CBBDCCE@C;;;6;AAB@CBBBBCC@BBBBB?C?BBCC?B???@AAB@?@<99::9(7>8<AAB<??<>BC>?<?A599@A@A>ABBA;;;><>BC<?<>@==>@@@<@>>>=EICCBBCCEEBBBBBBB?BBCACC@D@DCCBAAB;;;;DCCC;B?B=@@BCC5CCCCC>CCBBB@@;;;5<<<<*<BB@B?C@IIACCBBBCD@C@CCBBDCAC@>>9=000=>>@BBBAAAB>BCB>A@A@AKIFECCCADDC@@
@ATNG8:02252:06071
GATGGTAGGCACTGCGCACACATCCCAGAAGATCAGGAACTCTAGAAGAATTCAGATTTTTAACACGAGAGTAAACGTAAAAAGAAGGTTTTACAAGACTCACGTTAACAATATTGCAGCAGTACGCACACAATCGAAGCGCAGTAAGGATGGCTAGTGTAACTAGCAAGAATACCACGAAAGCAAGAAAAAGAAGTACGCTATTAACTATTAACGTACCTGTCTCTTCCGAAACGAATGAGTACGAGAGAGCACACGTGTCTACCATCGTATCTCAGGAGTCT
+
@;<C@DDC@CBBCBCCCCCBCBCCC>CCC?CBBB998;?BBBCCDC@CC@C@BBAABCED3B?BCDCCBAA@A?99:;;;;;*;:9>;?BB*99?;?BBBCCCCA4:4::4:AB?CBBDCCDCCCBCCCCBA>BCBB@BBBBBBBA>C?CAA>@CCCCDAA=ACCCBA?BC@BBB:::CCA;A9:49@@@@2@A??;;;AAAAA;A;??AA<?<@ACBB@BBAAACC?C@BBB=BBA?BBBBBCCCBABBBBBBBBBBBCAA??@<A>>=BCCCAA@@<>>>@@
@ATNG8:02254:06093
GATGGTAGAGTATCATGGTATCTCCAGAAGATCAGGAACTCTAGAAGAATTCAGATTTTTAAACACGAGAGTAAACGTAAAAAGAAGGTTTTACAAGACTCACGTTAACAATATTGCAGCAGTACGCACACAATCGAAGCGCAGTAAGGATGGCTAGTGTAACTAGCAAGAATACCACGAAGCAAGAAAAAGAAGTACGCTATTAACTATTAAACGTACCTGTCTCTTCCGAAACGAATGAGTACTATAGACTATCTGAGACTACCTTCGTATCTCAGGAGTCT
+
@:5945;;>CBBAAABFAA@@=00*/::5:;:;AA<@<@@AAABC?AA5:4:>>>==>=(89(89989::::::39;44444$44.549<<0=6626CBBBA@;;4;5;A=ABA?BB@?@;:9@999@@>:0*////)/:::;>==8=8@9:7:BBABCBA>@AA?::69<9<>>8>>==6;<86:?BBB1@@;==BDCAA?@<@>;999)//)//<<;;@AAA>;;*0*///(///68::<=BBB777@>=9<7889898883;282334<<=<88849:88;
@ATNG8:02271:06083
GATGGTTGCACGAGTCACTCATATCCAGAAGATCAGGAACTCTAGAAGAATTCAGATTTTTTAACACGAGAGTAAACGTAAAAAGAAGGTTTTACAAGACTCACGTTAACAATATTGCAGCAGTACGCACACAATCGAAGCGCAGTAAGGATGGCTAGTGTAACTAGCAAGAATACCACGAAAGCAAGAAAAAGAAGTACGCTATTAACTATTAACGTACCTGTCTCTTCCGAAACGAATGAGTACAGAGAGTACGATATGTCTACCATCGTATCTCAGGAGTCT
+
CCCB?C?CCCCCCCCDBCCCCBBBD@CCC@DCGDAA>A@BBCBBCC@BB?B@AA@99999:%:=BBCCCCCBCCC=A@:;;;;*;;5:.;;;*;@B>BABADDCA@?@@CC?BBC@BCBCBCCCCFCCCCCCC?CCCC?BAAAABAC>B?C@?>?CEDCCCC?BAACCC?CC@AA@399988*:>>99:999(9@:AABBEFB>>:=:==88087<=@;;8;BAAACD@C@BBB?CBB@BBBBBCCCCAAAAA@AAABABBBBBA=:=>>>>>AC@@==9<@666
@ATNG8:02283:06082
GATGGTAGTAGTACACTATCATACCAGAAGATCAGGAACTCTAGAAGAATTCAGATTTTTTAACACGAGAGTAAACGTAAAAAGAAGGTTTTACAAGACTCACGTTAACAATATTGCAGCAGTACGCACACAATCGAAGCGCAGTAAGGATGGCTAGTGTAACTAGCAAGAATACCACGAAAGCAAGAAAAAGAAGTACGCTATTAACTATTAACGTACCTGTCTCTTCCGAAACGAATGAGTACACACTCTCATATGACACTACCATCGTATCTCAGGAGTCT
+
CECB?BBCCBBBCCDCBCBCBBBB?CCC?DBBBBC@C?CBBDCCC@CD@B@CBB:::::;%;=BCDCCCBCCCC>BBBCDCC3@?;@5;;;.;CC?CBBACCCDC@B@BC@CBC?BBBABBCCCCCBBCDBB?BCBB@BBBBBBAB>C@CBB@BDCCACCD?CAAACC@BB?AAA:==999+9??;99:9:(8@<B9:9B@@BA<A:?>CE;><>AC@@>@AAAABB>A>ABB=CBB?AAGDDDDCBBBAAABBBA@AAABCCAA=@CCCCCCCAAAC??@000
@ATNG8:02289:06080
GATGGTAGGCGTGTGAGAGTCTGCCCAGAAGATCAGGAACTCTAGAAGAATTCAGATTTTTAACACGAGAGTAAACGTAAAAAGAAGGTTTTACAAGACTCACGTTAACAATATTGCAGCAGTACGCACACAATCGAAGCGCAGTAAGGATGGCTAGTGTAACTAGCAAGAATACCACGAAGCAAGAAAAAGAAGTACGCTATTAACTATTAACGTACCTGTCTCTTCCGAAACGAATGAGTACCTCTCAGACGCTCGTCCTACCATCGTATCTCAGGAGTCT
+
BCCC@AAA=00/:9<=?ABBBD@@?6@CCACGBBBA>A=AABABBC?BBAD@BBB:9999):;>=@BBBCBBBB>BAAADDD3CC=@8?<=2===398>=<?;<=8=8=>=@@@;>>>>A?><=@?<<>@@@<???@=878?@@==:==B;@>?BBBBB@@<@;;;BB@BB?BBB?BBBB??@?:;;:::*8818?@@@@@AA<>:>9996=8=778A=A@@@>>>=D=CCB:=9959?AA:::>AB>?@@@<;;G??>><>??<AABBB@AAAAAA<;;;@=
@ATNG8:02247:06126
GATGGTAGGCACTGCGCACACATCCCAGAAGATCAGGAACTCTAGAAGAATTCAGATTTTTAACACGAGAGTAAACGTAAAAAGAAGGTTTTACAAGACTCACGTTAACAATATTGCAGCAGTACGCACACAATCGAAGCGCAGTAAGGATGGCTAGTGTAACTAGCAAGAATACCACGAAAGCAAGAAAAAAGAAGTTACGCTATTAACTATTAACGTACCTGTCTCTTCCGAAACGAATGAGTACGAGAGAGCACACGTGTCTACCATCGTATCTCAGGAGTCT
+
?@AC@CCC@C;955@@@ABDC;;:C=BBB?@AAC;;8<>;;:;:5@<BB@B?@@?A@AA@.948?=>>?B====8=BBEDDD2AA?C:CDD9BBBBFDDCCBBBB>A>@@<@AB>AABACCCCBAA@ABBCB@DCAA>::9ACBBA@D@BAA=@A@AAABDA999?==<;=8>=;/77=<>9;;=:@@@@AA'@>;0/*//9<??D=E=B:::5:59<@?@;@AA???B?B>AAD>C:848?@@AAAAABBB?>?CC@??BB@BBBC=A:;899AA>988376667
@ATNG8:02256:06132
GATGTAGTGTGTCTCTGAGACGTAGTACTCATTCGTTTCGGAAGAGACAGGTACGTTTAATAGTTAATAGACGTAACTTCTTTTTGCTTTGCTTTCGTTGTATTCTTGCTGTTACACTAGCCATCCTTACTGCGCTTCGATTGTGTGCGTACTGCTGCAATATTGTTAACGTGAGTCTTGTAAAACCTTCTTTTTACGTTTACTCTCGTGTTAAAAATCTGAATTCTTCTAGAAGTTCCTGATCTTCTGGACGACGCGCACTGACACTACCATCGTATCTCAGGAGTCT
+
BC:;6=559;@@CBB90///////7//44:44.444;2==0515:99955.59:9990954444.5.599:;?==69=000>>>'//77.//4<2555055::555.59;::7<<;;;>?>8<=B?A=AB;/0///6:9996;;;;;;=<<666;;?@A?BCC?CB=B4;;;;;9;=9494444&439755555$44:::0;:<566><<<8=<<=+;;;??7;6;9.5////)/;2746599//)///5<<;;;;;=66666<@>@A??:>9999A@@@BBA=A@;::
@ATNG8:02262:06128
GATGGTAGATACTCGCTGATACACCCAGAAGATCAGGAACTCTAGAAGAATTCAGATTTTTAACACGAGAGTAAACGTAAAAAGAAGGTTTTACAAGACTCACGTTAACAATATTGCAGCAGTACGCACACAATCGAAGCGCAGTAAGGATGGCTAGTGTAACTAGCAAGAATACCACGAAAGCAAGAAAAAGAAGTACGCTATTAACTATTAACGTACCTGTCTCTTCCGAAACGAATGAGTACTATAGACTATCTGAGACTACCATCGTATCTCAGGAGTCT
+
BCCC@CBBBCCCBBCBCCGFCCBBC>CBC@B@@@@@=@@ECBBCCC?CC?A?BDCBBBBB3CACBBABBBBBBA9@@;;<<<*;A=@5;;;-;CC?CBBBBCCCB>@>@B@BCC?CCCACCBBBBBECCCCC@CBBB@C@AAAAAC?A?B@@=@BBDCCCB@DAAACD@AA>ABB==>:::,7<<9<<???.=@>BBCABBDAA<@<?;;;5;5;>BBB@BCBBBBBAC?BBC=A::6::99A@@@AABB@??CCDE@@?BCA??=?AABDDDC?@@C<>>BA@
@ATNG8:02267:06134
GATGGTAGTATCTGCACACTCTGTCCAGAAGATCAGGAACTCTAGAAGAATTCAGATTTTTAACACGAGAGTAAACGTAAAAAGAAGGTTTTACAAGACTCACGTTAACAATATTGCAGCAGTACGCTCACAATCGAAGCGCAGTAAGGATGGCTAGTGTAACTAGCAAGAATACCACGAAAGCAAGAAAAAGAAGTACGCTATTAACTATTAACGTACCTGTCTCTTCCGAAACGAATGAGTACTATAGACTATCTGAGACTACCATCGTATCTCAGGAGTCT
+
:::?7>GDA966<=;A;B;;;;<<@<?BB@BCDCBC?B@A@AB;;;@99-76>=985>?>+=7ABBBBBBAAAC>99;A@@@0@D7;;;DC;BBCAA9;;CCC@A@@@CC?CBC@A@@BCCCDCCCB<;;;;6;AAA<@@BA@@AD;A=B;;5<A@?;::A=A998=C?@;<@BB>AA78829<<900000(0>;00//=?99<<?:????=?==>B;;6;BA@@@@?BABDB=A:95:??@ABBBBB???ABAACB?@@AAD??<?999?@?>>==>9>?@@@
@ATNG8:02278:06156
GATGGTAGGACTAGCGTCTGAGAGGTACTCATTCGTTTCGGAAGAGACAGGTACGTTAATAGTTAATAGCGTACTTCTTTTTCTTGCCTTTCGTGGTATTCTTGCTAGTTACACTAGCCATCCTTACTGCGCTTCGTATTGTGTGCGTACTGCTTGCAATATTGTTAACGTGATGTCTTGTAAAACCTTCTTTTTACGTTTACTCTCGTGTTAAAAATCTGAATTCTTCTTAGAGTTTCCTGATCTTCTGGGCTAGACTCTCATCACTGCCTACCATCGTATCTC
+
444<5:?@<::=;@<:444444//)////<;;5<444(4<5<9==>>?6616<@;<4;4:99925.5<;<=@?>>150>>>,>@:00)/;1:9;96:::)//)/77=45.599955595;<<8;965655999.5445:7==>666:<8..---(-550-//)48385887///////4=<<<<0<5;5;=>>>+99555)5;<566695929995$595568<699455.449444)47998;44.445<05//77/--5----88-//+//817833555555
@ATNG8:02287:06136
GATGTAGGCGTGTGATAGTCTGCCCAGAAGATCAGGAACTCTAGAAGAATTCAGATTTTTAACACGAGAGTAAACGTAAAAGAAGGTTTTACAAGACTCACGTTAACAATATTGCAGCAGTACGCACACAATCGAAGCGCAGTAAGGATGGCTAGTGTAACTAGCAAGAATACCACGAAGCAAGAAAAAGAAGTACGCTATTAACTATTAACGTACCTGTCTCTTCCGAAACGATGAGTACTGCGTCTCACTCTCGCCTACCATCGTATCTCAGGAGTCT
+
44499:;5:99;BEEDCCBBB@@B<@JDACABACC?B@BBDEGCG?BB>A=AB?;8887$7:=:?BDBBB>??5=999::+9A;@9??<0<<>8>:?>=?A8938<A@:=;;5;;=@>??@@@@@?>><A5:9<@<:;;=<<//-/7=<B@CCCDB@@@<>>>ABB>A@<@AA;??BB?@@A;===<<*88/7><=@>=<:1717:>=8>:===<;=B>>>>>>=A7:;>69>>0..:---///8>>A<>>>;::8818;=9A;;;>>AAA;;;8988;:
@ATNG8:02261:06241
GATGGTAGGCACTGCGCACACATCCCAGAAGATCAGGAACTCTAGAAGAATTCATGATTTTTAACACGAGAGTAAACGTAAAAAGAAGGTTTTAAAGACCACGTAACAATATTGCAGAGTACGCACACAATCGAAGCGCAGTAAGGATGGCTAGTGTAACTAGCAAGAATACCACGAAGCAAGAAAAAGAGTACGCTATTAACTATTAACGTACCTGTCTCTTCCGAAACGAATTGAGTACACACTCTCATATGACACTACCATCGTATCTCAGGAGTCT
+
8:5505<=8=:;;<555<<<>?CED=CBA<;7:7--(-(--8//5;5:7250-----8888+83774/////---(--//:::(//,/6;<<&44)4/;5:////)/;5;55.555:<;:<<///77//)5=<<8>><<B?>?:@;@BB?BBBA;;:C@BBCDBB?BF9;:A+0000+//-(-////$///777:;98829499:=8=>?????0///;7886<.337.344.5.55<<<666<=;;;<:556;:<@9:9@155:<;;;<<<5626==<<
@ATNG8:02262:06256
GATGGTAGAGTATCATGTGTATCTCCAGAAGATCAGGAACTCTAGAAGAATTCAGATTTTTAACACGAGAGTAAACGTAAAAAGAAGGTTTTACAAGACTCACGTTAACAATATTGCAGCAGTACGCACACAATCGAAGCGCAGTAAGGATGGCTAGTGTAACTAGCAAGAATACCACGAAAAGCAAGAAAAAAGAAGTACGCTATTAACTATTAACGTACCTGTCTCTTCCGAAACGAATGAGTACTACTCTCAGAGACACACTACCATCGTATCTCAGGAGTCT
+
EDCE?CBBBBCBDCCBBBDDCBBAC?DBB@CBCCCC?B?BBCCCBB?CD@C?BBBDDDDD2D?BCCCCCCCCCF>A@9::;:*;A5;5;:;*:@@@B@@ADEDA@=A@BB?BAC?BBBBBCBBBBBCCCCCC@CCCC>A@CCBBBB?BACBB@BBBCCDCC@CCCDCB?BB>BBC=>>8777*89929>>>@@(@B?B:79DBBBD<?<?=?>1819ABBB@BCCCBBB?B?BAA;A;;8;DCCCCCCBAACCCBCBBBC@ABBBBB?BBBBCBBBB>>>?>>:?>
@ATNG8:02277:06238
GATGGTAGCATCATGCATATCTCACCAGAAGATCAGGAACTCTAGAAGAATTCAGATTTTTAACACGAGAGTAAACGTAAAAAGAAGGTTTACAAGACTCACGTTAACAATATTGCAGCAGTACGCACACAATCGAAGCGCAGTAAGGATGGCTAGTGTAACTAGCAAGAATACCACGAAAGCAAGAAAAAGAAGTACGCTATTAACTATTAACGTACCTGTCTCTTCCGAAACGATGAGTACAGAGAGTACGATATGTCTACCATCGTATCTCAGGAGTCT
+
BCCC@B@B=;;;<955;;;<==@??8@<<055:::=2:49?@@CBB>AA?B>A?;33333$73334BBBBBBB@8@>;;;;;$447;.55)5994;;;?@@@9;4;4;;4;AB=ABA?BA>=ABCB@AA;;6;AA@?CCBABBBB?C@D;;:;CA@@@@B?BBAAAC>BB@@>>:@@999+9==:?CCCC3AA>@<<<>@A>>9=7555<4:3986667;;=>>:?<::==;5;..--85/77@@?<<8::333B??>@@?>?:;==<==>==<:;5;;;;:
@ATNG8:02279:06232
GATGGTAGGCGAGAGTGAGACGCAGTACTCATTCTTCGGAAGAGACAGGTACGTTAATAGTTAATAGCGTACTTCTTTTTCTTGCTTTCGTGGTATTCTTGCTAGTTACACTAGCCATCCTTACTGCGCTTCGATTGTGTGCGTACTGCTGCAATATTGTTAACGTGAGTCTTGTAAAACCTTCTTTTTACGTTTACTCTCGTGTTAAAAATCTGAATTCTTCTAGAGTTCCTGATCTTCTGGTGTCTGATCTGTATCACTACCATCGTATCTCAGGAGTCT
+
BBBC?BDE@CDBB::9CCCCCCCBBCCABB;;6;A;ADAE@EBBBCCE@ECAAA?A@BCCC@B@BBBBBCBCD@CCBCB2AA@BBBC>CCCC?BBB>@A=@@@@AA?BBBCBAAA?BAA?C?BBBB>>=C>B>><;>>>>@A@A>>>??>>>A<??@:>>9<9=AA>>>@@@:>>@@@5@:?8=<>==/=>888-677777;<<<4<<<;.<888B<@;??<?==>AA@<@=CC?;;;:>==:=?@AAAAAAA???@>;;;AA<@@>>>=?<;<:;5;====
@ATNG8:02244:06285
GATGGTAGGCGTGTGAGAGTCTGCCCAGAAGATCAGGAACTCTAGAAAGAATTCAGATTTTTTAACACGAGAGTAAACGTAAAAAGAAGGTTTTACAAGACTCACGTTAACAATATTGCAGCAGTACGCACACAATCGAAGCGCAGTAAGGATGGCTAGTGTAACTAGCAAGAATACCACGAAAGCAAGAAAAGAAGTACGCTATTAACTATTAACGTACCTGTCTCTTCCGAAACGAATGAGTACGATGAGATCTCGTGTGCATCGTATCTCAGGAGTCT
+
BABC@CCDACABBBBAABB;;;@>909:<7:<;>==,0+00<;:0:9)49383??=BCDCC?'A=AACCBBAAACC>BAA@@@@00000<@@@,0/@*0/=<75255-5+256:9948;:=@AA>=>@@@>>==8<<;=8;;;>>=8838<@@C@CA=A@B==:==<<8839@;>@@<@@@==1;;=8=?AA58838>==@A==>=?<@BAA=A=>=8:;<@@@@>>><@;=:91900*0::>;>>A===>AA@@?@?>>>>>=ACCCAAACCCA=??>>>
@ATNG8:02265:06298
GATGGTAGTATATCGCGTCGCTATCCAGAAGATCAGGAACTCTTGAAGAATTCAGATTTTTAACACGAGAGTAAACGTAAAAAGAAGGTTTTACAAGACTCACGTTAACAATATTGCAGCAGTACGCACACAATCGAAGCGCAGTAAGGATGGCTAGTGTAACTAGCAAGAATACCACGAAAGCAAGAAAAAAGAAGTACGCTATTAACTATTAACGTACCTGTCTCTTCCGAAACGAATGAGTACATAGATATACGTATAGCTACCATCGTATCTCAGGAGTCT
+
;;;E@BBDCBBCCCCCAAAFCBBCD?BBC?CBBBAA?C?DCBB@BCAGIGFBBBBBDDDC5C?CCCCCFBBBAA<@CBCCCC5CCAB@CCC<CCC@BCCBBDDCB?B@CC@AAA?CDA@BCCECCBBBBBBC?CCCC?B???@@@B>B?B@A>BBBCCCCC?AACCCC?BB@989399988*:==9::9:::%9?;=768AABBA;@:??CH8;7;>A;;:;BAAABB?B?BBC>CAA>ABBCCCCAC@@@ACAAA>@>AAAAA@@<@>@@B@>>>??>9=?666
@ATNG8:02281:06274
GATGGTAGTCTCAGATAGTCTATAGTACTCATTCGTTTCGGAAGAGACAGGTACGTTAATAGTTAATAGCGTACTTCTTTTTCTTGCTTTCGTGGTATTCTTGCTAGTTACACTAGCCATCCTTACTGCGCTTCGATTGTGTGCGTACTGCTGCAATATTGTTAACGTGAGTCTTGTAAAACCTTCTTTTTACGCTTACTCTCGTGTTAAAAATCTGAATTCTTCTAGAGTTCCTGATCTTCTGGACGACGCGCACTGACACTACCATCGTATCTCAGGAGTCT
+
=94:05<<CDABACBBB:;;@BAABCAA@C;;6;EED?BC?B@CCCBBBB>B@@BC7;4;?AC@D?CBCBBBB@@<>@@@@1?C?DDDD<AACGICCB@BB:;;CCDKGEBBBHDBC@BBC?B@CCCBCC@@=@ACB<AACAAACCCCDCCBAAA@ABA?BA>A@BABBDAAAC@CCCCC;C@B@CCCCC5BAAAE@CDCCECCCCCADDCC5CDDDC@C@;;9;CCBAAA6;6;@@B@@=@AB?CG=<;CCC@@@@AAAABBBD@DBCBB@@@BAAA>ACAAA
@ATNG8:02289:06297
GATGGTAGCGCACACATAGATACAGTACTCATTCGTTTCGGAAGAGACAGGTACGTTAATAGTTAATAGCGTACTTCTTTTTCTTGCTTTTCGTGGTATTCTTGCTAGTTACACTAGCCATCCTTACTGCGCTTCGATTGTGTGCGTACTGCTGCAATATTGTTAACGTGAGTCTTGTAAAACCTTCTTTTTACGTTTACTCTCGTGTTAAAAATCTGAATTCTTCTAGAGTTCCTGATCTTCTGGACAGAGTTTGCAGATACTACCATCGTATCTCAGGAGTCT
+
BBBG?BBBBBDCBCCCBBBCCCBBBCCCBB:::;BBD>CC?C@CCCCCCC@CCDBC@CACCDC?C?CCCCBBBBC>BAEED3;;9:BACC;BBCGGBCB@BB=AABCBF@BCCCECCC@CCC?B@CCBB?A9979@CC@CCCCCCCCCCCCACCCC@CCC?AA?B@BBDBBBCBB@BBBBB9@<@;@@@@@0@BDFE=@@CCCCCBBB<@@AA0@BABC@C?BCABBBBBBB@B@CCCCCC?A@C@CEDDDCCC?CCCCBCCDDBC=@BBCCEBBBDDC@CCBA@
@ATNG8:02246:06345
GATGGTAGTGATACAGATCAGACACCAGAAGATCAGGAACTCTAGAAGAATTCAGATTTTTAACACGAGAGTAAACGTAAAAGAAGGTTTACAAGACTCACGTTAACAATATTGCAGCAGTACGCACACAATCGAAGCGCAGTAAGGATGGCTAGCGTAACTAGCAAGAATACCACGAAAGCAAGAAAAAGAAGTACGCTATTAACTATTAACGTACCTGTCTCTTCCGAAACGAATGAGTACGATGAGAAGCTCTCTCTACCATCGTATCTCAGGAGTCT
+
BCCC?BBCCCDBBBCCCBBCCDCCC?BBB?CBBBBB@B?BBBCBBA?BC>B@AAA::999)36AB<A@CAA??>5<>:;;;.9C;A=BA<BBA=@ABACBDCE@C@@A>@BB?BBAABDCCCCCCBBCBB>BBBB?BBBBBBBB?BACBB?CECBBAAA@DCCAAA?CC?AAB?BBCBB=A??<?CDDD/AA?CAAABBAAA8:8;BBB<><>@BBB?BBBAACC@B@BBB=BDG?BAABBCCBBACABB?AACBBBBAAAB:=>@@A@@@@@AA<:::@@
@ATNG8:02250:06351
GATGGTAGATACTCGCTGATACACCCAGAAGATCAGGAACTCTAGAAGAATTCAGATTTTTAACACGAGAGTAAACGTAAAAAGAAGGTTTTACAAGACTCACGTTAACAATATTGCAGCAGTACGCACACAATCGAAGCGCAGTAAGGATGGCTAGTGTAACTAGCAAGAACACCACGAAAAGCAAGAAAAAAGAAGTACGCTATTAACTATTAACGTACCTGTCTCTTCCGAAAACGAATGAGTACTATAGACTATCTGAGACTACCATCGTATCTCAGGAGTCT
+
DDCC?CBBBCCCECCCCCCBBBCCD=CCC?BBBCAA?C@CCCAABC?CC?C?CCC@AAAA2AABBBACCCCA@>6<>99:::*;A>?499949CD@CBABCBCDC?C@CD@BCC@CBBBBBDCCCCCCBBBB?BB::7;AA@BBAA>B@DCC@CDCCCCBB?BBBBBB?A@:000+000000*00>;999998%8<8:747;8:9915/2856/6/5:B;;79><>:..*.)----)-886;<;8AB=BBCBBBBBBBBCCBA@@@00,0@@@BCAAA@00,0?009
@ATNG8:02257:06324
GATGGTAGTGTGTCTCTGAGAGTAGTACTCATTCGTTTCGGAAGAGACAGGTACGTTAATAGTTAATAGCGTACTTCTTTTTCTTGCTTTCGTGGTATTCTTGCTAGTTACACTAGCCATCCTTACTGCGCTTCGATTGTGTGCGTACTGCTGCAATATTGTTAACGTGAGTCTTGTAAAACCTTCTTTTTACGTTTACTCTCGTGTTAAAAATCTGAATTCTTCTAGAGTTCCTGATCTTCTGGAGATATCATCAGCGACTACCATCGTATCTCAGGAGTCT
+
?;:B?C;;6C@A@DBCCCCCCBBBBECCBDAA>AAAA=CC@C@BBBCCCD@CCBCD@C@CCCC@C?CEEDCCCBB@BDDDD3DD@BBDC>BBCC@BBC@CD;;;@CBB@CCCCCCCDACBB?B>BCBCBBAA=ABCC@CBCCCCCCCCBBBBBBB?CCC?BB@C>AADCCCCCC?A;;;;6;>B>;;;;;*;BBCC>BBBBCCCCCC5;;;;*;AABB@B@BC@DDCCAAB@D@CBCCCC<A@D@CBCBCCCCBCCCCABAABB=AABBBCCBCCCDACCCAA
@ATNG8:02258:06338
GATGGTAGTGTCAGTGCGCGTCGTCCAGAAGATCAGGAACTCTAGAAGAATTCAGATTTTTAACACGAGAGTAAACGTAAAAAGAAGGTTTTACAAGACTCACGTTAACAATATTGCAGCAGTACGCACACAATCGATGCGCAGTAAGGATGGCTAGTGTAACTAGCAAGAATACCACGAAAGCAAGAAAAAGAAGTACGCTATTAACTATTAACGTACCTGTCTCTTCCGAAACGAATGAGTACACATCGTCGTGTCGTGCTACCATCGTATCTCAGGAGTCT
+
BBCC?CCCCCBCCBBCCCCBBBBBB?BCC@DDCCBB@B@BBBBBBB?BB?B?BBBBBBBB3B>AACBBBBBAA@8??;;;;;*;C=A5;;;.;BB?BCFCFCCCC?C@BB@BCC?CACCDBBBCCCCDBBBB?CCBBA@@CBBBBC?C?BAB?BCBBCCBB?BCCBBB?BB?BBB?BBBAA8??;8=AAAC/>>=A777ABA@A:>:=@@A;><>ACCD@CBCCBBB@B?BCC>CCC?B@ABBBBAAAAACBBBBCA@@@@@ABB?BABBBCCCBBBB?BBBBB
@ATNG8:02263:06357
GATGGTAGCTCTGCTCTGACTCTCGACTCATTCGTTTCGGAAGAGACAGGTACGTTAATAGTTAATAGCGTACTTCTTTTTCTTGCTTTCGTGGTATTCTTGCTAGTTACACTAGCCATCCTTACTGCGCTTCGATTGTGTGCGTACTGCTGCAATATTGTTAACGTGAGTCTTGTAAAACCTTCTTTTTACGTTCACTCTCGTGTTAAAAATCTGAATTCTTCTAGAGTTCCTGATCTTCTGGTGTCGTCTATCATGTACTACCATCGTATCTCAGGAGTCT
+
<<=@7:9A556==>?<<;=<<655<99994505<<>7==:B@BBCBBBB:;;BA?:;9<<<=0989@@@CCBBB@;;;;;*4=8=ABE>@ABDABCA=AA000AA>A>BBBBAB@@=@::4:;@:;;CBAB@BBBB?CCCCBCCCCBBAAB@@@=@::49=;><???C99:CC@BBCFE7@<A=@BCCC1BBCB@BB::9BBB::::@@@@,@AAAA?A?ABGFFCDBAA=@?AAABBB?B@A>000BB@000AAAAAACFCBB?===>>?;;<>><8<=666
@ATNG8:02273:06325
GATGGTAGGCACTGCGCACACATCCCAGAAGATCAGGAACTCTAGAAGAATTCAGATTTTTAACACGAGAGTAAACGTAAAAAGAAGGTTTTACAAGTCTCACGTTAACAATATTGCAGCAGTACGCACACAATCGAAGCGCAGTAAGGATGGCTAGTGTAACTAGCAAGAATACCACGAAAGCAAGAAAAAGAAGTACGCTATTAACTATTAACGTACCTGTCTCTTCCGAAACGAATGAGTACTGTATCTATGTGTGCGCTACCATCGTATCTCAGGAGTCT
+
@CCC?BBC@@966=;9;BBACA@<E<A@F@B@AB;<7<=BBCBBAB?;<6;<@BAAAECC2A;??=898>:;:=14344;;;(55.57<<<2=???C::;@@>@A=@@BB?BDE?BABBBBBBLCBBDCCBB?AA@@<@AAACCAA>A?B@@>@CDCBBCC?CBBBED???;::36<=;;;1888337899.9D?BBCBB>>>?>D<@@??=?==>BBB?BCAAACB@C?BAC>CCC?BBBBCCCCBCCCCCBBB???CBB@AAA<@@@@AABBAAAA<AAB@@
@ATNG8:02263:06397
GATGGTAGACATATCGTACTCTCTGTACTCATTCGTTTCGGAATAGACAGGTACGTTAATAGTTAATAGCGTACTTCTTTTTCTTGCTTTCGTGGTATTCTTGCTAGTTACACTAGCCATCCTTACTGCGCTTCGATTGTGTGCGTACTGCTGCAATATTGTTAACGTGAGTCTTGTAAAACCTTCTTTTTACGTTTACTCTCGTGTTAAAAATCTGAATTCTTCTAGAGTTCCTGATCTTCTGGGTCTACGCTCGTCGCGCTACCATCGTCCGACTAAAGTCT
+
@AAE@CCCBBBCDCCCBBBCCCCBA@DDECAA?@BBC>BB@C>@AABBDD?C@@AD?C?BBBB?B@BBBBBCCCD@BBBBB2@A=A987,8@@B?BCD?CB599?AAA?B@@??@??<@AA<A<AAA888>@9>?AA:>??D=;<>AAAAAA=<<5:;;5;?:@<>>AAAAB@A:=>@@A2?;?9<=CCC/>@777.7-----7::=8===<.<876A9@7==;D???ABB<?<?AABAB:==BB:A@@?>>>@@@C;;;@@AAA<@@?>>>=????@?9?AAA
@ATNG8:02282:06388
GATGGTAGGCACTGCGCACACATCCCAGAAGATCAGGAACTCTAGAAGAATTCAGATTTTTAACACGAGAGTAAACGTAAAAAGAAGGTTTTACAAGACTCACGTTAACAATATTGCAGCAGTACGCACACAATCGAAGCGCAGTAAGGATGGCTAGTGTAACTAGCAAGAATACCACGAAAGCAAGAAAAAGAAGTACGCTATTAACTATTAACGTACCTGTCTCTTCCGAAACGAATGAGTACACATCGTCGTGTCGTGCTACCATCGTATCTCAGGAGTCT
+
@BBC@CBC@CBCBBBDCCCBBB:9;69BC@CCCDCCACBCBBBGCC@BB?B?BBBAABBB2B@CDCABBBCBBB=BDDCCCC3DD@C?BBB;BHDBDFCCDCCCC?B@BB?BBB@BBBBCBCCDDBBBDBBB?AAAA=@@CBBBBB?C?BBB@BBCCCCBC?BBBBBB@BB@???=@?BBB8??A@BBCCC3CC?BABAB?BAA<?;>>AB<@<@@BCC@BCCBBCC?C@BBB<BBA<AAAAABBBBBBDBBBACCBCB@?@BBB@BBBCBBBBCBBC@ABBCB
@ATNG8:02292:05782
GATGGTAGTATCTGACACTCTGTCCAGAAGATCAGGAACTCTAGAAGAATTCAGATTTTTAACACGATAGTAAACGTAAAAAGAAGGTTTTACAAGACTCACGTTAACAATATTGCAGCAGTACGCACACAATCGAAGCGCAGTAAGGATGGCTAGTGTAACTAGCAAGAATACCACGAAAGCAAGAAAAAGAAGTACGCTATTAACTATTAACGTACCTGTCTCTTCCGAAACGAATGAGTACGAGAGAGCACACGTGTCTACCATCGTATCTCAGGAGTCT
+
;66@8<AA@B@@;:9??@CDAB==9=?@7?BCD;<9;7;;CCB;;:;B@C?BA@;;;;;);=AAB@@@@@9::5:@ACCDC5@A=@;AAB:BBC@CCBCCCCBB?B@CC@CBB?BCCCBBBBCCCCCCCCB?BDDD@C@??@?BB>B@BBB@BCBBCDBB?BBBBBB?AA=@@@=@??>=8<??;99::9(9D<AAABBBB@@;@=AA??7;6;?BBB?BB@@@AA=A?BCC=BBC?CCCBBBCCBBBC>>=B==>BBDDDB>><:===BBBBBBBB?AA=>>
@ATNG8:02305:05763
GATGGTAGATATATGCACGCTCTACCAGAAGATCAGGAACTCTAGAAGAATTCAGATTTTTAACACGAGAGTAAACGTAAAAAGAAGGTTTTACAAGACTCACGTTAACAATATTGCAGCAGTACGCACTCAATCGAAGCGCAGTAAGGATGGCTAGTGTAACTAGCAAGAATACCACGAAAGCAAGAAAAAGAAGTACGCTATTAACTATTAACGTACCTGTCTCTTCCGAAACGAATGAGTACTGTATCTATGTGTGCGCTACCATCGTATCTCAGTAGTCT
+
EDCC?CCCBBBDCBBCCBBBBBBA@=BCC?BAAAAA?A@AAA??@C?BC?C@AAAA@CCC1B>AABBBAACDCD<AABBBBB5BB@C?BBB:BBB?BAAACCCCB@C@DD@BBB@BABAB:;;CCCCCCBBB@BCBB?BBCCCCBB?B@C@@?@CBCCDCC?AAABBB@BB>BBB>AA999+9??<@BBBB3BD?BBAACCCCD7759@AD<?;?ACBB?BA@@@AA?A?BBB=BCC?AACCACB@@ABBBB@B@BCA@@BBDBA=A>>ACC><<<A>>>A>>>
@ATNG8:02305:05767
GATGGTAGCGAGCGAGTGTGTATACCAGAAGATCAGGAACTCTAGAAGAATTCAGATTTTTAACACGAGAGTAAACGTAAAAAGAAGGTTTTACAAGACTCACGTTAACAATATTGCAGCAGTACGCACACAATCGAAGCGCAGTAAGGATGGCTAGTGTAACTAGCAAGAATACCACGAAAGCAAGAAAAAGAAGTACGCTATTAACTATTAACGTACCTGTCTCTTCCGAAACGAATGAGTACATAGAGTACGATATGTCTACCATCGTATCTCAGGAGTCT
+
DDCC?CCCCCCAAABCCCCCCDCCCACCC@CBBBBC?C@AACCBAA>@B>B>BBCCCCCC3C?CCCDDB@BDDD>CC>>>>>0>A=A?DCC;BBB?AABCCCCCC?C?CD@BBB?CBBAAABCCCCCCDCBB?CCAA>ABDBBCBC?B?CAA>ADECDCCC?CCAABD@BB?BBA9====;5???9?BCCC3CC@C???CCCCC=A>ABCC?B?BACBB@CCBBABB?B@BCC=CDD?BBBAAADAAACAAAAAAABCAB???7757BCCCAABAAAB@BC775
@ATNG8:02311:05763
GATTAGAGAGACTGTAGCGCACCCAGAAGATCAGGAACTCTAGAAGAATTCAGATTTTTAACACGAGAGTAAACGTAAAAAGAAGGTTTTACAAGACTCACGTTAACAATATTGCAGCAGTACGCACACAATCGAAGCGCAGTAAGGATGGCTAGTGTAACTAGCAAGAATACCACGAAAGCAAGAAAAAGAAGTACGCTATTAACTATTAACGTACCTGTCTCTTCCGAAACGAATGAGTACGATGAGAGAGCTCTCTCTACCATCGTATCTCAGGAGTCT
+
@@A?BBCCCCBCCBBCCCCAA@C?CBB@ABAA;;:;@BCCCCCC@BC?B?BBBBBDDC2B?BBBBBBBA@@?8=>:;;;;*;B?C@CCC9CCD@DBB@CCCCC?C?BB?BBC@BBCCBCDCCCCBBBBBC@BBBB@CAAACCBB>B@C@@>@BBCCCCB?ABCCCC?BC?@???BBBBB>BBB?BCDDC2CD?B>>>BB@AA<><>???<A=@ACBB?CCAAABB?B?ACD>CCC@BBBCBBBBBBBBBBBBCC@@??@@@AA<@:::CCBB>@??;?A>;;
@ATNG8:02316:05791
GATGGTAGCTATACGTATATCTATGTACTCATTCGTTTCGGAAGAGACAGGTACGTTAATAGTTAATAGCGTACTTCTTTTTCTTGCTTTCGTGGTATTCTTGCTAGTTACACTAGCCTTCCTTACTGCGCTTCGATTGTGTGCGTACTGCTGCAATATTGTTAACGTGAATCTTGTAAAACCTTCTTTTTACGTTTACTCTCGTGTTAAAAATCTGAATTCTTCTAGAGTTCCTGATCTTCTGGATAGCGACGCGATATACTACCATCGTATCTCAGGAGTCT
+
AABC?BBCCBCCCCBBDJCCCCCCCCCCCCBB@BDDD>CD?C?BBBBBDD>@ABBC?C@@?@B@C?CAACCCDA?>?BDDD2BB?BBBB>BBCC?BBB@BB<>>@BAA?BAAABBBC?A:@:@:><>?>@:959=<<8=>A:;;AA@@@@?>=::7:AA;??;>;>>>AA=@;;7;>CCD5A<A<A@ADD/B?88819;;;AA==<<18888(257562728:5:::>>>>9=9>>>>??;>??;@A>??@???A;;;AAA@??@:>>?@@AA>=>=>:>@@@@
@ATNG8:02327:05781
GATGGTAGTGATACAGATCAGACACCAGAAGATCAGGAACTCTAGAAGAATTCAGATTTTTAACACGAGAGTAAACGTAAAAAGAAGGTTTTACAAGACTCACGTTAACAATATTGCAGCAGTACGCACACAATCGAAGCGCAGTAAGGATGGCTAGTGTAACTAGCAAGAATACCACGAAAGCAAGAAAAAGAAGTACGCTATTAACTATTAACGTACCTGTCTCTTCCGAAACGAATGAGTACCTCTCAGACGCTCGTCCTACCATCGTATCTCAGGAGTCT
+
BCBB?CCDCCCCCCDCCCCCCCHCC?CCC?BABB?@>@@CECBCCCABB?B>AABAA@AA1@;AABBBBBBBBC=@@;<<<<*<B>B5;;;6;CD>BABBBAECC@B?BD@DDD<@@CCCBBBCECCCDDCC@CBBB>??@?BB??=A@DAB?BDCCCCCD@BBBBBC?CC=?>B?BBBBA<@@>;99888(9A=BBBAABBBA:>;>B@@<?<?@CCC@CCCBBCC?B?BCD>CCC?BBCBBBB?>>>BBBCABBBCBB@<@>>;>@??BBBBBBBC?BBAAB
@ATNG8:02330:05802
GATGGTAGTATAGAGCTCTACATAGTACTCATTCGTTTCGGAAGAGACAGGTACGTTAATAGTTAATAGCGTACTTCTTTTTCTTGCTTTCGTGGTATTCTTGCTAGTTACACTAGCCATCCTTACTGCGCTTCGATTGTGTGCGTACTGCTGCAATATTGTTAACGTGAGTCTTGTAAAACCTTCTTTTTACGTTTTACTCTCGTGTAGAAATCTGAATTCTTCTAGAGTTCCTGATCTTCTGTGCAGACTCTCACACGCCTACCATCGTATCTCAGGAGTCT
+
A@@C>;?CCBBBBBBAC;;9;;==@A;;9?:9.9=>>8>?:??CBBBBBB@CCCDD?B?BBBC?C@BBB?>==:?<@@@@F0//57337.:@:949@=9=@000??@=7=??>>BCC===>=@=>>>>>B==6:;==5::?A888AAAAAAA<<<697:6<=<A<=>=?@A??>;>>>=>2=9=9;;;;;*:>6777-7;;///76-//666.:<89;+/-/76=;A=<<<494:AAAAA=>===>;;;;>A;;;?>>@;;5:>>9>>?<=:;;=;;:4999:A
@ATNG8:02333:05769
GATGGTAGTACATGATAGACGACACCAGAAGATCAGGAACTCTAGAAGAATTCAGATTTTTAACACGAGAGTAAACGTAAAAAGAAGGTTTTACAAGACTCACGTTAACAATATTGCAGCAGTACGCACACAATCGAAGCGCAGTAAGGATGGCTAGTGTAACTAGCAAGAATACCACGAAAGCAAGAAAAAGAAGTACGCTATTAACTATTAACGTACCTGTCTCTTCCGAAACGAATGAGTCTGCGTCTCACTCTCGCCTACCATCGTATCTCAGGAGTCT
+
BBBC@CC?A@BBCCBDECCC:;;@B=BDD?CBBBBC@B?BBBBBBB?BB?B?BBAA@AAB2C=AAECDCFC<;;7;BAABCB5BF@D@CCC:BDDBCCCCCCD997;@CC@CCC?BBCCCCCCCCAABCCCD@CCBB?BBCCCCCC@C@CAA?BCCCCCCC?BBCCCC@BB?BBB>AAA@?8@<<889888(:@?A???DCCBB?B?BBBB?B?>>CAA?ADBBBCC?C@BBB=BAA?@@@CCBBCCBBB@A@CCCAABCACCC@BBCBBBDDBBCC@BBBAA
@ATNG8:02338:05801
GATGGTAGCACGAGTCACTCATATCCAGAAGATCAGGAACTCTAGAAGAATTCAGATTTTTAACACGAGAGTAAACGTAAAAAGAAGGTTTTACAAGACTCACGTTAACAATATTGCAGCAGTACGCACACAATCGAAGCGCAGTAAGGATGGCTAGTGTAACTAGCAAGAATACCACGAAAGCAAGAAAAAGAAGTACGCTATTAACTATTAACGTACCTGTCTCTTCCGAAACGAATGAGTACCTCTCAGAGACACACTAATCGTATCTCAGGAGTCT
+
ABBD?@@CCBBB=BBBBCCBBBBBB:=BBAFCCC;;9;>BCCBBBCACD=@>@?@;::9:.:=AACCBBA::9=6=9<<;;;$:9894555&5@<5<A<C@BB;;8;<@C@BCB?BAC@@@BCCCHCBBB@@=@CBB?BBDBBBBC@C@C;;8;BBAAECC?AABBBB?AA?BBB?BBBBB8??=8==>==,==::99CBB??A<?<?AAC5;5;=@;;7;A@?@:;7:=@BC>BCB>AABBBBD?AAABBBBB9:9==<>C@?;;;BF???;;6;;;AA
@ATNG8:02321:05842
GATGGTAGATACTCGCTGATACACCCAGAAGATCAGGAACTCTAGAAGAATTCAGATTTTTAACACGAGAGTAAACGTAAAAAGAAGGTTTTACAAGACTCACGTTAACAATATTGCAGCAGTACGCACACAATCGAAGCGCAGTAAGGATGGCTAGTGTAACTAGCAAGAATACCACGAAAGCAAGAAAAAAGAAGTACGCTATTAAACTATTAACGTACCTGTCTCTTCCGAAAAGATGAGTACTATAGACTATCTGAGACTACCATCGTATCTCAGGAGTCT
+
<=<B?BBDCCCCCCAAA@@:9:BBG>DCD@DC<;;?<A:?>=894:6:;6<637333333$3178888<====@8::???@@,;;598===+9557955555<9;7;?AA<@;;49=<89;=;;66555:9949;4925:<:=C>>9>:9:97<>?<>;;>=>9999:6::6=B=6??>??8<<;183;;;;%;?;774@B8858,22)26::1737:;:9<>==<<99206////&////66878888::<=======<>=9;8718=;8:???<5444766//
@ATNG8:02340:05853
GATGGTAGACATATCGTACTCTCTGTACTCATTCTTTTCGGAAGAGACAGGTACGTTAATAGTTAATAGCGTACTTCTTTTTCTTGCTTTCGTGGTATTCTTGCTAGTTACACTAGCCATCCTTACTGCGCTTCGATTGTGTGCGTACTGCTGCAATATTGTTAACGTGAGTCTTGTAAAACCTTCTTTTTACGTTTACTCTCGTGTTAAAAATCTGAATTCTTCTAGAGTTCCTGATCTTCTGGTGAGATATGCATGATGCTACCATCGTATCTCAGGAGTCT
+
5:;=?CCCBBDDDCAABCFDDCCBBDCBCBBB?BBBB9BF@F@BBBBCCC?CBCCC@C@BBCC@B?BBABCCBAA>@B>>>+BB?BB@@9@99:<?BB?DG?AAABA@>BBBBBCCC>C?><@<@@@@@???=A@@@;>>A?@?@@@@AAA>>>@<<<==>><><@@AAAAA@@;@AADD5A;>:===<</;=676,8=>788?<<;7;=<=.=@ABB<A<AA=@@@A>>>=A;@@@@>>;>@A<=<<@AAA???@AAA@?>?>>8>=<=>>@@>??A=AAA=>
@ATNG8:02322:05904
GATTAGAGAGAGCTCTCTCATCTACTCATTCGTTTCGGAAGAGACAGGTACGTTAATAGTTAATAGCGTACTTCTTTTTCTTGCTTTCGTGGTATTCTTGCTAGTTACACTAGCCATCCTTACTGCGCTTCGATTGTGTGCGTACTGCTGCAATATTGTTAACGTGAGTCTTGTAAAACCTTCTTTTTACGTTTACTCTCGTGTTAAAAATCTGAATTCTTCTAGAGTTCCTGATCTTCTGGTGTCTGATCTGTATCACTACCATCGTATCTCAGGAGTCT
+
;667@ADFCCCDCBBBCFIHCCBBBAB;;;;CDD>BB@BADDBBBDC@@@BCC?C?BBBB@B?BCDBBBCBB@BCBBB1BB@BBBB=BCBB?BBB>AA798?CAA?BBCEBB?B?BBA?D;??AA????<AAAA:>>@?>==AA?>>>A@@@<???<AA<A:>?AAC@@@D<>>?>>3>=A;????>+;;///)//////998;/8665$2222;5;59>6>>>=<==;A:<>8::?:=;A<==>???@@@@@AAAAAA@@@<@@@>>>A@@>=><@@>>>
@ATNG8:02326:05884
GATGGTAGCACACGAGATCTCATCGTACTCATTCGTTTCGGAAGAGACAGGTACGTTAATAGTTAATAGCGTACTTCTTTTTCTTGCTTTCGTGGTATCTTGCTAGTTACACTAGCCATCCTTACTGCGCTTCGATTGTGTGCGTACTGCTGCAATATTGTTAACGTGAGTCTTGTAAAACCTTCTTTTTACGTTTTACTCTCGTGTTAAAATCTGAATTCTTCTAGAGTTCCTGATCTTCTGGGTGCGCTACAGTCTCTCTACCATCGTATCTCAGGAGTCT
+
;66=8<BCCCBBB>D@CCCCB>>>???=<:00,/>=<5=C@B@BCCCCCC@BBB@@=@?AAAB@B@CCBBAAA8>5>B=>?+CC>BAAD>BBBB?BAAAB499;8<?588B@BBBA>>?>8=9==>>;;;;9=A@@688@@==>=>>>>?888?:=8838A<A:>>==977998699>>.;5<455666(597777*777555:855+252&285551628848;;;55526,28=>?>9<///)///===>>>@?>>>@@===6;;;;????@AA@7=<=//
@ATNG8:02328:05886
GATGGTAGCACGAGTCACTCATATCCAGAAGATCAGGAACTCTAGAAGAATTCAGATTTTTAACACGAGAGTAAACGTAAAAAGAAGGTTTTACAAGACTCACGTTAACAATATTGCAGCAGTACGCACACAATCGAAGCGCAGTAAGGATGGCTAGTGTAACTAGCAAGAATACCACGAAAGCAAGAAAAAAGAAGTACGCTATTAACTATTAACGTACCTGTCTCTTCCGAAACGAATGAGTACAGAGAGTACGATATGTATCGTATCTCAGGAGTCT
+
?@AE?BBCBBBCCFCBBDCCCABBC@CBC@CCCC9;:;?BADCCCC@BB@B@AAA@????1??BBC@BABBBCB<BBBBEEE3CC@C@CCC8BBD@CCCCDCDBB@BACC@BCB@BBBBC@AACCCDCCCCC@C????BABB@AAC>A=A9:7;CBABCCC@CABCCC?BA=BBA799AA@;@?>;999999%9A;@AABCCA@@9=:>>>><@<@>BBB?BB@@@BA@C?BBA;A??=?BBBFCCCCCDAAABBBBBBBADCBBABBCBB=><<@?:;;
@ATNG8:02339:05868
GATGGTAGTCTCAGATAGTCTATAGTACTCATTCGTTTCGGAAGAGACAGGTACGTTAATAGTTAATAGCGTACTTCTTTTTCTTGCTTTCGTGGTATTCTTGCTAGTTACACTAGCCATCCTTACTGCGCTTCGATTGTGTGCGTACTGCTGCAATATTGTTAACGTGAGTCTTGTAAAACCTTCTTTTTACGTTTACTCTCGTGTTAAAAATCTGAATTCTTCTAGAGTTCCTGATCTTCTGGATAGCGACGCGATATACTACCATCGTATCTCAGGAGTCT
+
<99=5::945595555555555:455<<::;@:@@AE?CC@F@CCCCCAB>BBBBC@C@BCBB?B?BBBBABCAB;:;;;;);B=A;CD>@<=>:??EA@C@A@@DBD@BCDCCCCC?BBB@C?CCDDAA@C@CCCD>AABBCCCC@@@CCBBAC?CCB@CC>A>ABCBDCHCC@CCDDD=B@B@BCDDF5CB;;;6;BB@AACA@A4;;;;*;@@AC@D@BB>BBDCC;;:;?ABAA;;5;@<80000....-//;;9566===8=><;99------(-688;
@ATNG8:02339:05875
GATGGTAGCGCATATCAGCGCAGCCCAGAAGATCAGGAACTCTAGAAGAATTCAGATTTTTAACACGAGAGTAAACGTAAAAAGAAGGTTTTACAAGACTCACGTTAACAATATTGCAGCAGTACGCACACAATCGAAGCGCAGTAAGGATGGCTAGTGTAACTAGCAAGAATACCACGAAAGCAAGAAAAAGAAGTACGCTATTAACTGTTAACGTACCTGTCTCTTCCGAAACGAATGAGTACGATGAGATCTCGTGTGCTACCATCGTATCTCAGGAGTCT
+
AABB?BBCCBBBBAAABAAABBBBB>BBCFCCCCBB<@<@AABDCC@AA?A?AABBBBAA2B8;;BCCDCIFCC<B;;;;;;*;?<@4999&5>949>9;9954905:>>7;;<7<?A@AAABBCA@@DCCC@BBBB7;;;AABBB?C8;;;7;B@@AECC@CDDDAA?AC?@AA?AAAAA;A9959BBBC3BD????CBAAAB?B?AA@C?C?AACCC@CCA@@BA>A>@@@;@BB@CBBBBBB?@????A@??BDCCAAABBB=A=AADCC???BB?@@C;;
@ATNG8:02303:05946
GATGGTAGTATATCGCGTCGCTATCCAGAAGATCAGGAACTCTAGAAGAATTCAGATTTTTAACACGAGAGTAAACGTAAAAAGAAGGTTTTACAAGACTCACGTTAACAATATTGCAGCAGTACGCACACAATCGAAGCGCAGTAAGGATGGCTAGTGTAACTAGCAAGAATACCACGAAAAGCAAGAAAAAGAAGTACGCTATTAACTATTAACGTACCTGTCTCTTCCGAAACGAATGAGTACACATCGTCGTGTCGTGCTACCATCGTATCTCAGGAGTCT
+
;;;B@BBBCCCCCCCCBCCCCCDBC@DCD?BCBCAA=A>BBCCCBC@BB@B@BAA@@@@@0@@CCDDCBAA??>9>?@CCDC5BB>@2;;;.;AA?BDBBBBC@?>@@CEACCC?AACBCCCBCBDDCCBCB@BBBB?BBBBDBBB>B?B9:;:CCCCAAC?AAAACC?BB?BBA=@@::99+:::3:9999(8@=A=>;BB@@@=A<??@A:>:>?BBB?BCBBBBB?B?BBC>CCC>AABBBBDBAABBBBBBBC???BBBBBB?BAAABBBCCCAA>ABBBB
@ATNG8:02307:05938
GATGGTAGATACTCGCTGATACACCCAGAAGATCAGGAACTCTAGAAGAATTCAGATTTTTAACACGAGAGTAAACGTAAAAAGAAGGTTTTACAAGACTCACGTTAACAATATTGCAGCAGTACGCACACAATCGAAGCGCAGTAAGGATGGCTAGTGTAACTAGCAAGAATACCACGAAAGCAAGAAAAAAGAAGTACGCTATTAACTATTAACGTACCTGTCTCTTCCGAAACGAATGAGTACGAGAGAGCACACGTGTCTACCATCGTATCTCAGGAGTCT
+
BBBB@BB=CBB@@BCGECCA@ABBG=CBC@DAAA::6;@@@@AA??;@?:?<@@?=<<>>.;3>=<?<BBA@@@9;;?>>??,@@=@=CCC;BBCAD;;;;;BBB=B?@@=ABB?;;;ABBBAAACCBHCCC@C@AA@DA@@AA@=:@<?;;4:A@AABBB@CAA@::39?;<>==?>878237;8777787%8?;?99:EAAAH5836;==/818>BBA>A@@@@>?;@>ACC>BBB=??ABBBBB?@@CB?@?BBCBBBCCBB><>>??BCCCCCBA=>>;::
@ATNG8:02312:05957
GATGGTAGCACGACACGACGATGTGTACTCATTCGTTTCGGAAGAGACAGGTACGTTAATAGTTAATAGCGTACTTCTTTTTCTTGCTTTCGTGGTATTCTTGCTAGTTACACTAGCCATCCTTACTGCGCTTCGATTGTGTGCGTACTGCTGCAATATTGTTAACGTGAGTCTTGTAAAACCTTCTTTTTCGTTTACTCTCGTGTTAAAAATCTGAATTCTTCTAGAGTTCCTGATCTTCTGGCTCTCGTAGACAGATACTACCATCGTATCTCAGGAGTCT
+
966C@DCAABCCBBAABCC;66;@CBBBCCAA?ACCE>CDAC@BBBCCFC@BBBCB?C?A?AD@C?BBCCBBC=B;87737$7A6AABB>BBBB@CBB=>>399?BAA?BBBBDB??9@@A;<:=AAAA@@@:@AAA7>>>>88;AA@@@AA@@@;@?A<BB<A:>>AABAA>><>AAAA6A;?:8////(/666)--3---7:9<07565'2:88A;?9>@;AA>>=??;?=CBC@?><?@@;@@@>>>A>==AAAD?@@@>>;===>>=@A@@@A;@@@@@
@ATNG8:02314:05910
GATGGTAGGAGACACGTCGCACACGTACTCATTCGTTTCGGAAGAGACAGGTACGTTAATAGTTAATTGCGTACTTCTTTTTCTTGCTTTCGTGGTATTCTTGCTAGTTACACTATCCATCCTTACTGCGCTTCGATTGTGTGCGTACTGCTGCAATATTGTTAACGTGAGTCTTGTAAAACCTTCTTTTTACGTTTACTCTCGTGTTAAAAATCTGAATTCTTCTAGAGTCCTGATCTTCTGGGTCTACGCTCGTCCGCTACCATCGTATCTCAGGAGTCT
+
BBBC?CC>@CCBBBBBCCCCCDCCCBBBCCAA?AFFF>DC@C@CCBCCDD?BBAA@@B@CCCC?C?C?BBBBBCC@BBCBC3BB?BBAB<AFCB8BAA<@C>???>BB???FD@??A:>@>=C;@@??@@@@<@@AA<@???@@@@?>CBB:8;B<???===:>=@@@ACCBBC?B@@AA8A?A<@@@@@/@>ACD>BA@ACCCAA><CCDF3B@@@B@B?BB?BBCCBBBB?@>BBCC>AAA@:@>>:>AA@@::;=??@@A<>>@@@@@AB@>=:=>>>>
@ATNG8:02318:05953
GATGGTAGTATCTGCACACTCTGTCCAGAAGATCAGGAACTCTAGAAGAATTCAGATTTTTAACACGAGAGTAAACGTAAAAAGAAGGTTTTACAAGACTCACGTTAACAATATTGCAGCAGTACGCACACAATCGAAGCGCAGTAAGGATGGCTAGTGTAACTAGCAAGAATACCACGAAAGCAAGAAAAAAGAAGTACGCTATTAACTATTAACGTACCTGTCTCTTCCGAAACGAATGAGTACACATCGTCGTGTCGTGCTACCATCGTATCTCAGGAGTCT
+
@A@C@B@BA@@A;;9CCCCCBCCCC@DBC@BCCCBC@D@CCCBBBA?BB?B@GCAAAAAA2A=AABCCBBBBBF>??@@@@@,9;494=>@4@@D@C9::CBBBC@B?BB@DCC>BABCCCCCCCEECCCCC@CBAA>ABBBBCAC?EAB@@>@BCC@@@B@AAACCC???<?A@?CBBBB=@@@>BBCCCC)BB?999:C???A=A7;;AC7;7;AC@A@BCCCCBB?B?BDD=BBB9:9BBBBACCCC???AAAA?A@???BAA=AABBBDCBBBBC@AAABC
@ATNG8:02300:05993
GATGGTAGTGCGTGAGAGAGAGACCCAGAAGATCAGGAACTCTAGAAGAATTCAGATTTTAACACGAGAGTAAACGTAAAAAGAAGGTTTACAAGATCACGTTAACAATATTGCAGCAGTACGCACACAATCGAAGCGCAGTAAGGATGGCTAGTGTAACTAGCAAGAATACCACGAAAGCAAGAAAAAAGAAAGTACGCTATTAAACTATTAAACGTAACCTGTCTCTTCCGAAACGAATGAGTACTATAGACTAATCTGAGACTACCATCGTATCTCAGGAGTCT
+
449;.4499;;:59555;?=@@>>=3;>;?A@@>..(-3---9668*00)/1688<>=>+3,3=;879@?@B=3>=:;;;;'94.4255)5558>=>;;555./)/;,///7////5;::///<<99;?8544939777>///)-38//)////79::5:;;;<<7;83666(/////(/994373733#333(3788:9776(..'.3..(--'-5--(/7878>;:949044=44456//////8667///6//(/:89:443988-33339999:9882888:8
@ATNG8:02307:05998
GATGGTAGTATCTGCACACTCTGTCCAGAAGATCAGGAACTCTAGAAGAATTCAGATTTTTAACACGAGAGTAAACGTAAAAAGAAGGTTTTACAAGACTCACGTTAACAATATTGCAGCAGTACGCACACAATCGAAGCGCAGTAAGGATGGCTAGTGTAACTAGCAAGAATACCACGAAAGCAAGAAAAAGAAGTACGCTATTAACTATTAACGTACCTGTCTCTTCCGAAACGAATGGTACACACTCTCATATGACACTACCATCGTATCTCAGGAGTCT
+
555=8ABDA@@C@BACCGCFCC>CC@CAA=@BBBAA?B>A@BBB@?=?B?A?BAB:::::(9/9<=A@ABCBBB;@><;;;;*4;49.999&9@A=A<ACCCBAA?@@BB@BBB@CDDCCBCBCCCCBCCCC@C@A@@BAA@BCCC?C?A@@<@BBBBBBA?CCCCCC@BB????>?@BCA:@9939>>@@2AB?CAAACDAAA7;7;A==9=:>>B;;7;@@@@BB?C?BBB>BCB@BB????BBCFCBBBBBBBCB???A??;?@AABBCCCABA>??A??
@ATNG8:02309:05975
GATGGTAGTATAGAGCTCTACATAGTACTCATTCGTTTCGGAAGAGACAGGTACGTTAATAGTTAATAGCGTACTTCTTTTTCTTGCTTTCGTGGTATTCTTGCTAGTTACACTAGCCATCCTTACTGCGCTTCGATTGTGTGCGTACTGCTGCAATATTGTTAACGTGAGTCTTGTAAAACCTTCTTTTTACGTTTACTCTCGTGTTAAAAATCTGAATTCTTCTAGAGTTCCTGATCTTCTGGGTCTACGCTCGTCGCGCTACCATCGTATCTCAGGAGTCT
+
@ABC?CCCCCBBBCCCCCCCCCCBCAAACCAA@ABBB>A@>@?CBCAABA?BBBAB>B?BBBC?C?BACCCCBAB>EBBBB3BB?B@@@:@CCC=ABC>BB:><>?BB?@@@@AA@@:@@A:?:?@@@>==>;ACAA588>===@AAAAAA>>>@<@@A=@@<@;??@BC@@@C=>>>A@6A<A<????@/@B@==-//8///;:<>5;;;;+7==>C;A<@@;@ABB@@@<@:==????5;;??7??????ABAAAA?>>DBBA<===@@@@>@AAA;??@?;
@ATNG8:02314:06039
GATGGTAGCGCACACATAGATACAGTACTCATTCGTTTCGGAAGAGACAGGTACGTTAATAGTTAATAGCGTACTTCTTTTTCTTGCTTTCGTGGTATTCTTGCTAGTTACACTAGCCATCCTTACTGCGCTTCGATTGTGTGCGTACTGCTGCAATATTGTTAACGTGAGTCTTGTAAAACCTTCTTTTTACGTTTACTCTCGTGTTAAAAATCTGAATTCTTCTAGAGTTCCTGATCTTCTGGATAGCGACGCGATATACTACCATCGTATCTCAGGAGTCT
+
?<<B@BCCBBCCCDCCBBCCCC9;;BBCCC::;;CCL>CC@D@CCCCCBB@BCBCC@D?CCBB?C@CCCCCCCCC???>?>0<=9@=??9?@@C@GHE@BC@AAABBF@CCFCCCCD?BBC@B@CCBB@BBB>ABCC?CCCCCBBBBBDFCBBBB?CCC@CC@C@AAABBCDCC?BCCDG;B>@=;;;;;*;BABB=B@@@BCB;<;5;;;;*;@@BCACACCADBBCDDD@C@CBBBBB@BBD@CCBBBCCCCBBBBCCCCCBB@BBCCCCCCCCDD?@@AAB
@ATNG8:02321:06036
GATGGTAGTGTCATATGAGAGTGTGTACTCATTCGTTTCGGAAGAGACAGGTACGTTAATAGTTAATAGCGTACTTCTTTTTCTTGCTTTCGTGGTATTCTTGCTAGTTACACTAGCCATCCTTACTGCGCTTCGATTGTGTGCGTACTGCTGCAATATTGTTAACGTGAGTCTTGTAAAACCTTCTTTTTACGTTTACTCTCGTGTTAAAAATCTGAATTCTTCTAGAGTTCCTGATCTTCTGGCTCTCGTAGACAGATACTACCATCGTATCTCAGGAGTCT
+
B=>D?BCBCBCCBCCCGCBCBCCCCBCBCCAA?@CCF>CC@C=BBCJFED?BCCCCAC@CBBC@D?CBBBCCCCC>AADEE5BB?BABA<ACBB@BBC@BA?ABBBCC?C;;;CCCHADDD@B@BBCCBBCCACBDD?BBDCBBCCCBBBDCCCB@CBB?BC@F?BBBBBBBBC@BDCDD:B?B@CCDDD2BBCCC>CCCCCCCABAAFGHG5CCBBC?C?AA?ACCEBBB@E@C;;;@@?CCC@BCBCCCCCCCCCCCCCCCBB?BCCCBBCCCACC@DBB@?
@ATNG8:02328:06037
GATGGTAGCTCGCTGATGATATCTCCAGAAGTCAGGAACTCTAGAAGAATTCAGATTTTTAACACGAGAGTAAACGTAAAAGAAGGTTTTACAAGACTCACGTTAACAATATTGCAGCAGTACGCACACAATCGAAGCGCAGTAAGGATGGCTAGTGTAACTAGCAAGAATACCACGAAAGCAAGAAAAAGAAGTACGCTATTAACTATTAACGTACCTGTCTCTTCCGAAACGAATGAGTACTGTATCTATGTGTGCGCTACCATCGTATCTCAGGAGTCT
+
CCCC?BCBFCBCCDCCCCCCCCC@@?ACC@DCCBB?B@CCBACBC@BB?BA@><88888)9<AACAA@BAAA@9>A:9::+3<8</987&33;4;478@@B?>;>;<<:==<;??>>>@AAAAAAA<==?;?AAD<???AA>==;A=??B>B;;<AAAA:@@AABB?AB?BCC===@@A8==95/////(//(/;9<AA???<?=B???<A<@::;;6;AAAA@@=A<@@A:;??<???B?;;=>>C@@@;;@AAAB@;:ABB8;;@@@CBB===<6=====
@ATNG8:02335:06017
GATGGTAGATACTCGCTGATACACCCAGAAGATCAGGAACTCTAGAAGAATTCAGATTTTTAACACGAGAGTAAACGTAAAAAGAAGGTTTTACAAGACTCACGTTAACAATATTGCAGCAGTACGCACACAATCGAAGCGCAGTAAGGATGGCTAGTGTAACTAGCAAGAATACCACGAAAGCAAGAAAAAGAAGTACGCTATTAACTATTAACGTACCTGTCTCTTCCGAAACGATGAGTACTATAGACTATCTGAGACACACTACCATCGTATCTCAGGAGTCT
+
@BBD?BBACCCCCBBBICBBBBCCD>CBB?ADCCA@?@?BBBABCF@AB<?;?AAAABBB3B?BBBBBBBCCBB>BBBCCCC5DB?B=@@@7ABC@BCCIDGCBB@C@BB@BBB@BACCCBBBCCCCEBBBC@CCCC?BBBBBCCB@C@D@@?@CCBCCBB?BDDBAA?CB?AAA>AABDD=BAB>ACCCC3BB?BCCCDB?;;7;=A>??<A<A@@A@>AA@@@CCAA=AAA@A000?=?ABBBBBBBCCCBBBBBBCCBAAACCCC>A@BCCBBACBBB?B???A
@ATNG8:02302:06063
GATGGTAGTGTGTCTCTGAGAGTAGTACTCATTCGTTTCGGAAGAGACAGGTACGTTAATAGTTAATAGCGTACTTCTTTTTCTTGCTTTCGTGGTATTCTTGCTAGTTACACTAGCCATCCTTACTGCGCTTCGATTGTGTGCGTACTGCTGCAATATTGTTAACGTGAGTCTTGTAAAACCTTCTTTTTTACGTTTACTCTCGTGTTTAAAAAAATCTGAATTCTTTCTAGAGTTCCTGATCTTCTGGGTGTATCAGCGAGTATCTACCATCGTATCTCAGGAGTCT
+
///9+//66D;:9DCCCCCCCCBCBBBBBB??=?ABB>BC?C?CCCCBBB@DDCBC@C@CBB@<A;ACCCICCBB=;:9::*;A@C;;;/;@:;2:@@;9<6;BBDCHACCCGFDDD?@@@=@>BBBBBCBC@CDCC@BCCCBBBCCCBBB@@@B@B@@@AC@D@BBBCCCCBB;@0000+0+.*.88888%../00*55999:;5555)6>????#95555.54555)5;544::8<599:944.4455)5556===AAACCAAADCCD@;;;B@@ACBD@@=@BAAA
@ATNG8:02318:06071
GATGGTAGATATATGCACGCTCTACCAGAAGATCAGGAACTCTAGAAGAATTCAGATTTTTAACACGAGAGTAAACGTAAAAAGAAGGTTTTACAAGACTCACGTTAACAATATTGCAGCAGTACGCACACAATCGAAGCGCAGTAAGGATGGCTAGTGTAACTAGCAAGAATACCACGAAAGCAAGAAAAAGAAGTACGCTATTAACTATTAACGTACCTGTCTCTTCCGAAACGAATGAGTACACACTCTCATATGACACTACCATCGTATCTCAGGAGTCT
+
@>?@=ACBC>?==ACCCCBCCECBB>@@?:?@@BAA>A<A@?@?;A=AB9B6AA>83333$36788?@@A=88=6::;;:::+;>:>8=<<0<@<8<CCBCCB::4:>AA=BBB?BB@?@BA@@@BBBAA@B=@A@@>A;:;BBBC@G@E;;:;BBBBCCFADBBBCA=@@<000<B>AEG:9:B?BBCCB3BB;>888C<;;A=B<??6718;>;A@@=@AAAABC@C>BAC>BBC?BBBCDBDBDAAACBBBCBBB:::CCAA>ABAA>?><===>8;?777
@ATNG8:02328:06087
GATGGTAGCTATACGTATATCTATGTACTCATTCGTTTCGGAAGAGACAGGTACGTTAATAGTTAATAGCGTACTTCTTTTTCTTGCTTTCGTGGTATTCTTGCTAGTTACACTAGCCATCCTTACTGCGCTTCGATTGTGTGCGTACTGCTGCAATATTGTTAACGTGAGTCTTGTAAAACCTTCTTTTTACGTTTACTCTCGTGTTAAAAATCTGAATTCTTCTAGAGTTCCTGATCTTCTGGATAGCGACGCGATATACTACCATCGTATCTCAGGAGTCT
+
CCCC?BBBBBBBBCCDCCBBBBBCCCBBCEA?9=999,;B?BABBBCDCB?BBBA@<A?BBCC@C?CA@@BBBB@<88888(3@4A77719BBC?BBC@AA>@?@A997:CCBBACC?A?A;@;>>>?===@=BA@@;@@A@>>>???@?@?<<<7::==>>;>>AA????AAA<>>@@@5@:=9;;;;;+;><==5=;;;=>?===8====.====D8=9;;7;ABBB@@;?<ACBB>=:=>@=BA@@@@=>==>?=A>>>>>>;?>>>>@@===>>:>>>>>
@ATNG8:02337:06067
GATGGTAGACACGTGTGCTCTCTCGTACTCATTCGTTTCGGAAGAGACAGGTACGTTAATTTAATAGCGTACTTCTTTTTCTTGCTTCGTGGTATTCTTGCTAGTTACACTAGCCATCCTTACTGCGCTTCGATTGTGTGCGTACTGCTGCAATATTGTTAACGTGAGTCCTTGTAAAACCTTCTTTTTACGTTTACTCTCGTGTTAAAAATCTGAATTCTTCTAGAGTTCCTGATCTTCTGGACGACGCGCACTTGACACTACCATCGTATCTCAGGAGTCT
+
9=>>>BBB==<>>B@<66<<@<BBBCDCCC@A?@BCC>BB?B@BCCEFBB?BBBAA<A399(75<9<:A@:776:=998)9909//(/6683@@@<@@700..88277:>??BD?CBB?B999BCA<56-57==3==>>A@;;:?;8;===?7;5<38=090753556..(.27./..)24;5:9===*86...'....66777:-5222$222336=6==7;;;:@=@=@;??BBBB?A?B?A?87577335..(.6988858285;==<<867AB=B?>>C
@ATNG8:02341:06108
GATGGTAGCGCATATCAGCGCAGCCCAGAAGATCAGGAACTCTAGAAGAATTCAGATTTTTAACACGAGAGTAAACGTAAAAAGAAGGTTTTTTACAAGACTCACGTTTAACAATATTTGCAGCAGTACGCACACAATCGAAGCGCAGTAAGGATGGCTAGTGTAACTAGCAAGAATACCACGAAAGCAAGAAAAAAGAAGTTACGCTATTAACTTATTAACGATACCTGTCTCTTCCGAAACGAATGAGTACTATGTAGAGCTCTATACTACCATCGTATCTCAGGAGTCT
+
BBBD?>@CCCCBBBCCCDECCCBBB=BBCACCCCDD@C@BBBBC@@<;;8:ACD<<<CCC1C<:;6A@@@BCCB:?A;:;:;*4@<?.:9999$:<<;=??=@C=:;;6;=AA?CBCD<@@AAAAAABABBBCBCC?BBCC?BACBCDCC?B>B;:6;BBBBDFCACBBBBB?BB@CBB;=?:99/88819@AAAB(AA<9809@@???C:@=::7:C?A<@:9868.522999>6:4255(226+525777<7559=8779955577779:?=:;:>::<65.3>6///53
@ATNG8:02296:06143
GATGGTAGCTCACGTACGTCACACGTACTCATTCGTTTCGGAAGAGACAGGTACGTTAATAGTTAATAGCGTACTTCTTTTCTTGCTTTCGTGGTATTTCTTGCTAGTTACACTAGCCATCCTTACTGCGCTTTCGATTTGTGCGTACTGCTGCAATATTTGTTAACGTGAGTCTTGTAAAACCTTCTTTTTACGTTTACTCTCGTGTTAAAAATCTGAATTCTTCTAGAGTTCCTGATCTTCTGGACAGAGTGTGCAGATACTACCATCGTATCTCAGGAGTCT
+
///94:=BBB>BBBCCAAACCIIBBBCCCCCB?BBBB=BCACAEDBBBBD?BBBCC@D=@?BB@B?ABCBABCBB=>===2?=;>CCC=BBBB=?777+80+0:;>00*/@A@FCCC?A@>9=;A@@A@>88807<=AA::;;@@@AACCCBBBA=@:990994:<@@@BA???A<?????2=:>=@@@@@/@D=>>7=AB>=<A@@=06666+8=>?B<A<;:7:A?>???:>;>@@???;=<=;???@@;<;@A@@???AAA==9<>?==>AAAAAA<AAA@?
@ATNG8:02301:06114
GATGGTAGAGAGACTGTAGCGCACCCAGAAGATCAGGAACTCTAGAAGAATTCAGATTTTTAACACGAGAGTAAACGTAAAAAGAAGGTTTTACAAGACTCACGTTAACAATATTGCAGCAGTACGCACACAATCGAAGCGCAGTAAGGATGGCTAGTGTAACTAGCAAGAATACCACGAAAAGCAAGAAAAAGAAGTACGCTATTAACTATTAACGTACCTGTCTCTTCCGAAACGAATGAGTACTATGTAGAGCTCTATACTACCATCGTATCTCAGGAGTCT
+
566B@CCBBBDCDCABBCCCCCCCC>CCC@BCBBCC?B@CEE??@C@CC?C?BAA@@AAB3BAKCABBBBAAAA<ABBDBBB2AA>B=BBA7BAA<ACBBCBB@@>A@CB@@@@?BBCCDCDCCCCCCCDCC@CCAA?ACCCCCCC?C@CBB@BBBBBBBC@BBAAAA@CC@BBA9==9999+99939>>>@2AE@CCCBB@AAA7;7;<BC5;7;:@@A=ABBBBBB@C@BBB>CCC>BABBCBCCBB@@AEDCB===AA@@>>>=???AA@@>>=?<9788:;
@ATNG8:02301:06153
GATGGTAGGACGAGCGTCTGAGAGGTACTCATTCGTTTCGGAAGAGACAGGTACGTTAATAGTTAATAGCGTACTTCTTTTTCTTGCTTTCGTGGTATTCTTGCTAGTTACACTAGCCATCCTTACTGCGCTTCGATTGTTTGCGTACTGCTGCAATATTGTTAACGTGAGTCTTGTAAAACCTTCTTTTTACGTTTACTCTCGTGTTAAAAATCTGAATTCTTCTAGAGTTCCTGATCTTCTGGGCAGACTCTCACACGCCTACCATCGTATCTCAGGAGTCT
+
CCED?BBC?CCCCBBBBBCBBCBB?BBBCCBC@BBBB=AD?C=BCDDBBB?CCCCC?C@DC99;9@CECCCEDCC@BBBBB1BC@CCCD=CCCB?BBB;BA6;:@BCC@CCEFCCCD@BBC@B?CCCCCCBB>A@@?;?A?8ACABBDBBBCBBB@CBB@CCAFACCCCBCCCC@CCCHD;B?B=BAAAA0BCA@A=AACCCCCCCB@CCCD5CBBCC@B@BB@BDDCCAB@D?BBBBBB@AABF>BBACCCCCCA@ADCC<@AC?CBBBBCBBBDAA?AAABA
@ATNG8:02313:06154
GATGGTAGTGTCATATGAGAGTGTGTACTCATTCGTTTCGGAAGAGACAGGTACGTTAATAGTTAATAGCGTAACTTCTTTTTTCTTTGCTTTCGTGGTATTCTTGCTAGTTACACTAGCCATCCTTACTGCGCTTCGATTGTGTGCGTACTGCTGCAATATTGTTAACGTGAGTCTTGTAAAACCTTCTTTTTACGTTTACTCTCGTGTTAAAAATCTGAATTCTTCTAGAGTTCCTGATCTTCTGGACAGAGTGTGCAGATACTACCATCGTATCTCAGGAGTCT
+
//::)//;;?<<<666666<;>999:99995404;;;)55396<<666<<655555.45:=>C:D<A945>9:29;549::99#444(444:094448=;>:;>9666@<@79;CDB:99;:99255:99/0/>>*00@@=999@@@996=;556BBD@CCD?BC?B@CBC@@@@;;5;;BBB7A>B5;;;;;*;=<@A000?999@99929EBB1C699@=@=@@=@999>>@2929=995939>;:>><;<>>>;<;;<>;;;=<<8=<??ABCAA@BB?99:BB
@ATNG8:02294:06208
GATGGTAGTATTGCACACTCTGTCCAGAAGATCAGGAACTCTAGAAGAATTCAGATTTTTAACACGAGAGTAAACGTAAAAAGAAGGTTTTACAAGACTCACGTTAACAATATTGCAGCAGTACGCACACAATCGAAGCGCAGTAAGGATGGCTAGTGTAACTAGCAAGAATACCACGAAAGCAAGAAAAAGAAGTACGCTATTAACTATTAACGTACCTGTCTCTTCCGAAACGAATGAGTACACACTCTCATATGACACTACATCGTATCTCAGGAGTCT
+
BCCC?CCAAAC?DCCCBBCCDDBB=@998;@CCBA??<==@@@?@;>>4646<<<>>>>+<9<===<<CCCAC<BBBBBBB3@@;A=@@@9@BB?BAAADDC@@?A@BC@CBB@CDBBBBCCCCCCCCCCC?CCCC?AABBCCCB>B@BAA?AFBBBCCC?AAAACA?BC@@AA>@@???:@@@<@BBBB3BD?D>>>BCCBA8<:>>AA<>;>ACBB@BBA@ACB>C?BCC>CBB?BBBBCCCBBBBACCCCCBAB???BAAAAAACCCCC@@@C>BB777
@ATNG8:02296:06187
GATGGTAGCTCTGCTCTACTCTCGTACTCATTCGTTTCGGAAGAGACAGGTACGTTAATAGTTAATAGCGTACTTCTTTTTCTTGCTTTCGTGGTATTCTTGCTAGTTACACTAGCCATCCTTACTGCGCTTCGATTGTGTGCGTACTGCTGCAATATTGTTAACGTGATTCTTGTAAAACCTTCTTTTTACGTTTACTCTCGTGTTAAAAATCTGAATTCTTCTAGAGTTCCTGATCTTCTGGGTCTACGCTCGTCGCGCTACCATCGTATCTCAGGAGTCT
+
B=@E@DDBA<<;A@ACBB:99C@BBBBBEBB?BCCC>CC@C?CCCBBBC?BBBBBAC?B@@@?C?CCCCBABBB?BCDDC2BB>?999(3>;;6<AA9>?599@CAB?BBFBBB;;7;@@<@<>>>A888?:>=<=8<==>??>?@;;;>AA??;=;;6;C;@=>>>@@@<@@8;;>ED5A5;4:::::*;@<<<1//////888:199::.7>>>A;B9>>:=>;;:;<4:49=;;9;*//55.555888///;;==@@?@@B=??=:9:<677:=5:=BBA
@ATNG8:02300:06173
GATGGTAGTATCTGCACACTCTGTCCAGAAGATCAGGAACTCTAGAGGAATTCAGATTTTTAACACGAGAGTAAACGTAAAAAGAAGGTTTTACAAGACTCACGTTAACAATATTGCATCAGTACGCACACAATCGAAGCGCAGTAAGGATGGCTAGTGTAACTAGCAAGAATACCACGAAAGCAAGAAAAAAGAAGTACGCTATTAACTATTAACGTACCTGTCTCTTCCGAAACGAATGAGTACTACTCTCAGAGACACACTACCATCGTATCTCAGGAGTCT
+
:<:>5999;955;<<@=BC<<;C@@:=BE@BA@ADC?C?<;:ABA;:389>;A???====)=8=>>88773:::2::>>>>>)44.4.555&555.5555977--(-3--(-5:)//:;;;<;;4//9////(//771699/////*3696606/////8;6::;;8:26625555<9699.6551222252$.535/./:7;55/326...(.(.3944.9999@CC@C?BBC<A;;7;??:=::?>>=?999;877<=;=777@??@?@B?A?A666(/..33
@ATNG8:02303:06174
GATGGTAGATACTCGCTGATACACCCAGAAGATCAGGAACTCTAGAAGAATTCAGATTTTTAACACGAGAGTAAACGTAAAAAGAAGGTTTTACAAGACTCACGTTAACAATTTTGCAGCAGTACGCACACAATCGAAGCGCAGTAAGGATGGCTAGTGTAACTAGCAAGAATACCACGAAAGCAAGAAAAAGAAGTACGCTATTAACTATTAACGTACCTGTCTCTTCCGAAACGAATGAGTACGTGTGACGTACGTGAGCTACCATCGTATCTCAGGAGTCT
+
CCCB?BDCCCCCCABBCCCBDCBBB=BAA?@CCC:98:>AABCDCC@BB?B?BDDBBBBB3B?DCBAAA@CDCC>@>:::99*9?:A;@@@9ACCADABACCC;;:;@CCACDD;CCCBBBCFDDCCCCCCC@CAAA=BBBB@@@B>C@CBB?BBCCCCCB?AAACCD@BB?BBA<?????8=@@;:9999(:@>AAAACAAAA<A;>>@@<@=??B@@>@BBCBCC?B?BBA;B::8:BBBCBBBBBBBBBACCCCBB???BBB@BAAAAAABABBB?A@@A>
@ATNG8:02304:06206
GATGGTAGGCGTGTGAGAGTCTGCCCAGAAGATCAGGAATCTAGAAGAATTCAGATTTTTAACACGAGAGTAAACGTAAAAAGAAGGTTTTACAAGACTCACGTTAACAATATTGCAGCAGTACGCACACAATCGAAGCGCAGTAAGGATGGCTAGTGTAACTAGCAAGAATACCACGAAAGCAAGAAAAAGAAGTACGCTATTAACTATTAACGTACCTGTCTCTTCCGAAACGAATGAGTACTATGTAGAGCTCTATACTTCCATCGTATCTCAGGAGTCT
+
DBBB?CBB?CCCCAABCCCCCCCCD>CBCABCACCC@D@CCCCCC@CD?C?BCFCCCCC5C@CBBBCCGEAA@;@A>=>>>.<@<@4::9-:@@=ACAAABBBB?B?@@;>?A=AAAAA?@???@AA<=::7:A??:>>>>BB@@9@<A>B>ABBBAAAA>ABBBAA=AB?BBB>BBBBB8>=>988888(8<8?@DBBBABA;A9?>?A;?;>===>9>>@@===;A:@@@7<A?:>?>@@@@AABABBBBBBBBBBBB>><>@BBCBBBBBBBBB>===BB
@ATNG8:02308:06189
GATGGTAGTGTGTCTCTGAGAGTAGTACTCATCGTTTCGGAAGAGACAGGTACGTTAATAGTTTAATAGCGTTACTTCTTTTTCTTGCTTTCGTGGTATTCTTGCTAGTTACACTAGCCATCCTTACTGCGCTTCGATTGTGTGCGTACTGCTGCAATATTGTTAACGTGAGTCTTGTAAAACCTTCTTTTTACGTTTACTCTCGTGTTAAAAATCTGAATTCTTCTAGAGTTCCTGATCTTCTGGGTCTCTCTCTCACGCACTACCATCGTATCTCAGGAGTCT
+
;<<B9=@>>>?>666;9<;555545<<:9////7;:2;=4545>>>@CD=9;555.5497///)/)///,--(--6055888+798?<<<3////)/:<.66166;;;>;>CAA?:<>299:>A=BB;9;@@B=BB@@<AAAACCCCCCCEE;;<B?AA@=@@>B7;;B;;9@>?:>>>@@9?;@9999:9(:9>BB=B::9A@?9999==?@,>D?;:6::@@=BAB@A@B>B=BBABAB?BACC>ACBGCFDEDCCCCFBBCCJ@@@@BBBBCCAAC?CBBAA
@ATNG8:02323:06176
GATGGTAGAGTACAGTGTAGTAGACCAGAAGATCAGGAACTCTAGAAGAATTCAGATTTTTAACACGAGAGTAAACGTAAAAAGAAGGTTTTACAAGACTCACGTTAACAATATTGCAGCAGTACGCACACAATCGAAGCGCAGTAAGGATGGCTAGTGTAACTAGCAAGAATACCACGAAAGCAAGAAAAAGAAGTACGCTATTAACTATTAACGTACCTGTCTCTTCCGAAACGAATGAGTACACATCGTCGTGTCGTGCTACCATCGTATCTCAGGAGTCT
+
DDCB?CCCCCBCCCCCDCCCBCCCC?BBD?DCCCBB@B@BCCBBBB?BB?B?CCBBBCCC3C?BAA@ACBABBB;BBCCCCC5BA=B>BBB<BDFBGAAACCCAA?B@CC@BBC?CCCBCCCBBCCCCBBBC?CDCC>AA@?AAA@>A@CAB?ACCCCCCC=CAAAAA?CC?AAA<??@@@8>==999999(:@>A???B@@AA<@;??CC:>:=@B@@=@BBABBB?B?BBD?CAA>AAABBBBCCA@@DAABCC??@?>@BCC?CACCACAACBBB@AAABB
@ATNG8:02327:06193
GATGGTAGCACGAGTCACTCATATCCAGAAGATCAGGAACTCTAGAAGAATTCAGATTTTTAACACGAGAGTAAACGTAAAAAGAAGGTTTTACAAGACTCAGGTTAACAATATTGCAGCAGTACGCACACAATCGAAGCGCAGTAAGGATGGCTAGTGTAACTAGCAAGAATACCACGAAAGCAAGAAAAAGAAGTACGCTATTAACTATTAACGTACCCGTCTCTTCCGAAACGAATGAGTACGAGAGTCAGAGCAGAGCTACATCGTATCTCAGGAGTCT
+
BBCB?BCB@?@;;@?@B>CCBCBCC@BBB@BBBB;<:;@CDCCCBB?BB@D@BB@;:;:;'9<ABBCCCBBBCC>BBCBCCC5AA>A4;;;*;BB?C;<;C;;6:=B>BB?BBB@BCDEDDAAABBBA@@AA=AABB?AB@@@BDB@B@CBB?BABABABB?BCBBBB@BB>BCD<>:=:<29<>7<@@??2<>577@>ABB??;?>AA==:><BCC:::1:888;;:>8;;;199>8>>A==>A??;;;A>>>@@@@@=====>AADCCCBCBBBB?BB@::
@ATNG8:02329:06183
GATGGTAGCTCTGCTCTGACTCTCGTACTCATTCGTTTCGGAAGAGACAGGTACGTTAATAGTTAATAGCGTACTTCTTTTTCTTGCTTTCGTGGTATTCTTGCTAGTTACACTAGCCATCCTTACTGCGCTTCGATTGTGTGCGTACTGCTGCAATATTGTTAACGTGAGTCTTGTAAAAACCTTCTTTTTACGTTTACTCTGTGTCAAAAATCTGAATTCTTCTAGAGTTCCTGATCTTCTGGATATGAGTGACTCGTGCTACCATGTATCTCAGGAGTT
+
//996::=<<;;@CCBBCCB;;;:96;97://)0<8:5;C?B>B?@?996:666>>1615<;;5;9>;;966999799999(9:.445?694999999)//)///99<9>=======.444.4.5::99;;;:@@<<7<5599555<;<<:544839:;265:>;<B=B:99:@9955595$5.5.95999(;==::)//05>>666>@@@@+?===@:?955.4444444.4.488::94::<7<;;;;<<;;;<=;:556@=<89944::334:;7:;;7
@ATNG8:02333:06171
GATGGTAGCTCGCTGATGATATCTCCAGAAGATCAGGAACTCTAGAAGAATTCAGATTTTTAACACGAGAGTAAACGTAAAAAGAAGGTTTTACAAGACTCACGTTAACAATATTGCAGCAGTACGCACACAATCGAAGCGCAGTAAGGATGGCTAGTGTAACTAGCAAGAATACCACGAAAGCAAGAAAAAGAAGTACGCTATTAACTATTAACGTACCTGTCTCTTCCGAAACGAATGAGTACTACTCTCATATGACACTACCATCGTATCTCAGGAGTCT
+
ABBC@BBCDCDCCCCCBBBCCCGDD@CCC@BBBA;;7;9@@A;;9A=??=?=AAAAA@@@/@<@@@???AA?==5>=;:999'4?:?5@@@9ACC@CCFCCBCECAD@BC@BCC>@@@@@BBBBBCCCDBBB@CBBB=@@BBBBBB=B?B;;8;CBBBCCD@CCCBAA@CB?BBB=@@:9929?@;99:::(8B;BBBBCBAAA=A:>>AD<?;>=A::8:BBBBCC@C?BBC=BAB?BBBBBBBBABDBBBBBBCCABBBBBB?BA:;@BCCAB??<?A@99
@ATNG8:02293:06223
GATGGTAGATACTCGCTGATACACCCAGAAGATCAGGAACTCTAGAAGAATTCAGATTTTTAACACGAGAGTAAACGTAAAAAGAAGGTTTTACAAGACTCACGTTAACAATTTTGCAGCAGTACGCACACAATCGAAGCGCAGTAAGGATGGCTAGTGTAACTAGCAAGAATACCACGAAAGCAAGAAAAAGAAGTACGCTATTAACTATTAACGTACCTGTCTCTTCCGAAACGAATGAGTACACATCGTCGTGTCGTGCTACCATCGTATCTCAGGAGTCT
+
:@9:75<B?<<<956655:;;@@AB<BBCA@@>C;;29.93<=??@9A=@B?CCC?????.?=@A@AABB@>>>678;4444$4;6;.555&5::5;;;;<<;;;:>::::>@?.;;@;>@=>==9655990+0000*//77/43;7=8=:;7::<<:?;?<???BBB>BC>@?>8=>;=>:>A?;99:::(8@=998BCB??B;><>@@?:>:;;@A@>AAABBDD?D?AA@;A@@=A999ABAAABDBBABBBB?::9>????;=<??@@@BBBB@>@?877
@ATNG8:02297:06215
GATGGTAGTGTCAGTGCGCGTCGTCCAGAAGATCAGGAACTCTAGAAGAATTCAGATTTTTAACACGAGAGTAAACTGTAAAAAAGATGGTTTTACAAGACTTCACGTTTAACAATATTGCAGCAGTACGCACACAATCGAAGCGCAGTAAGGATGGCTAGTGTAACTAGCAAGAATACCACGAAAGCAAGAAAAAAGAAGTACGCATATTAACTATTAACGTACCTGTCTCTTCCGAAACGAATGAGTACTGTATCTATGTGTGCGCTACCATCGTATCTCAGGAGTCT
+
::>=9:=@9;5555:<<<@AB>CBB>BCB@C;;;@C@EAB==>B>>>@@>=8<<773777$7678353;=877;2///--5555$----3888+886(----(-88777(3,37178539;;:>=<=<<<<<>>?C@BC@@?@BBBBCCC@C@CBB=@;;;C@AA@ECCCBC@BC<??@3:8<<<3;<>8//0000%0>;00/8:/---.*-6;;=8373978<A;=<<?><<9?8687)277.55257569799>>555;99999555297;=@===88:6--(---33
@ATNG8:02313:06214
GATGGTAGTGCGTGGAGGAGAGAGACCCAGAAGATCAGGAACTCTAGAAGAATTCAGATTTTTAACACGAGAGTAAACGTAAAAAGAAGGTTTTACAAGACTCACGTTAACAATATTGCAGCAGTACGCACACAATCGAAGCGCAGTAAGGATGGCTAGTGTAACTAGCAAGAATACCACGAAAGCAAGAAAAAGAAGTACGCTATTAACTATTAACGTACCTGTCTCTTCCGAAACGAATGAGTACGAGAGAGCACACGTGTCTACCATCGTATCTCAAGGAGTCT
+
9///499<4//6--(--(--//5;99935658;99945057:>>9938-33-3-34343?C=+7138878866666(//::;;;):<0505==0=>>;666><:///)/)//)///)/=<<==>>>;666@9955::<<8<=<<=CBB?B8;9@;@A@>@@9929=:9>::CC@BB=6<<==B5?>>7>>@@@3=A9>0//=9322050558=,2,274448556<:::.713;;58894:=====4333339:9:::737//0//-(---.778///659(/3556
@ATNG8:02315:06235
GATGGTAGTGTCATATGAGAGTGTGTACTCATTCGTTTCGGAAGAGACAGGTACGTTAATAGTTAATAGCGTACTTCTTTTTCTTGCTTTCGTGGTATTCTTGCTAGTTACACTAGCCATCCTTACTGCGCTTCGATTGTGTGCGTACTGCTGCAATATTGTTAACGTGAGTCTTGTAAAACCTTCTTTTTACGTTTACTCTCGTGTTAAAAATCTGAATTCTTCTAGAGTTCCTGATCTTCTGGATAGCGACGCGATATACTACCATCGTATCTCAGGAGTCT
+
:@9;655;4@@;59566<<=;;;996;;;>>>:>@>>6=@8A<AA<@>CDACCDCC?C?BBBB@H@CB@@@BA>@8=9999'9=;<<>>5?:;;7;;;9;>765<@6929@BBBCCC@CCC@C@BB;9;90>:>0//6:::;>666;;;>?==BB?B>>?<;;?8;;:;;=@=B?BBB@?0?.9.9>>>@1@AAAC=BBB:99996@=BBAA,A;;:94:9?A;@@BAA??4:49>?@BC???>=A:99>BB::;;99=@555;>5>>95556<?@=<8<;::9
@ATNG8:02321:06221
GATGGTAGGACGAGCGTCTGAGAGGTACTCATTCGTTTCGGAAGAGACAGGTACGTTAATAGTTAATAGCGTACTTCTTTTTCTTGCTTTCGTGGTATTCTTGCTAGTTACACTAGCCATCCTTACTGCGCTTCGATTGTGTGCGTACTGCCTGCAATATTGTTAACGTGAGTCTTGTAAAACCTTCTTTTTACGTTTACTCTCGTGTTAAAAATCTGAATTCTTCTAGAGTTCCTGATCTTCTGGGCTGCGCTGATATGCGCTACCATCGTATCTCAGGAGTCT
+
CCCF@CCC@AAAB;9;@BBCCCCC@CCCCB;;8;AAA=AC?B@BDBBBAB?AECDC?B?BBBC@C@DJCDDCCCC@CDDDD2CC@BCDE?CCBC@CCCALI@;;;DDGAECGFCDBB@BCCAD@JDBBBBBB@BDBD@CCCAAADDCBBBB>AAAA>BBB?CC@B?BCCDCCCDD@BBFDD;B?B?BBBBB2BBBBH?CDCCBDB;;;5;;;;*;ABBC@CADCACBBAB@@=@@BCBDBC?<;<A;BCCBBBBBBBCDIGDCBCC=;;CCCCCKCCCCACCCCC
@ATNG8:02313:06301
GATGGTAGTGATACAGATCAGACACCAGAAGATCAGGAACTCTAGAAGAATTCAGATTTTTAATACGAGAGTAAACGTAAAAAGAAGGTTTTACAAGACTCACGTTAACAATATTGCAGCAGTACGCACACAATCGAAGCGCAGTAAGGATGGCTAGTGTAACTAGCAAGAATACCACGAAAGCAAGAAAAAGAAGTACGCTATTAACTATTAACGTACCTGTCTCTTCCGAAACGAATGAGTACGAGAGTCAGAGCAGAGCTACCATCGTATCTCAGGAGTCT
+
BBBB?CCCCCCCDBBBFCCCCDDCB?BCD?BABB?@>@?BCCCCBB?CC?C?BBBAAAAB2B?BBCABBAC99:,:@:;;<<.9E=A?BBB9BAB?BBBCCCCCC?C@BB@BCC@BBCCCCBCBBCCCCBBB@BBCD?BABBCCBB@B?B@@=@CCCDDCC?CCCCCC?CC?BBB799>><5=>>9====?1?C?E???BBCDC?A=@?==5;5;>BBB@BBBBBCB@C?BBC>C??=@CBBBBBCCBBBBABBACAAABBBDBB?B>@@>>:A@@@@<<<<>=
@ATNG8:02314:06283
GATGGTAGAGAGACTGTAGCGCACCCAGAAGATCAGGAACTCTAGAAGAATTCAGATTTTTAACACGAGAGTAAACTTAAAAAGAAGGTTTTACAAGACTCACGTTAACAATATTGCAGCAGTACGCACACAATCGAAGCGCAGTAAGGATGGCTAGTGTAACTAGCAAGAATACCACGAAGCAAGAAAAAGAGTACGCTATTAACTATTAACGTACCTGTCTCTTCCGAAACGAATGAGTAACCTCTCAGACGCTCGTCCTACCATCGTATCTCAGGAGTCT
+
566>;DCCCDCCBB;:;CBBAA@BC=BBC?BBBB@?>@?CBBBBBB?BB?B?BBACCCCC3D?BAAABBCDBAA9==2:999(8937/337&77759>>>BCB:87:;>=:>AA:=>>>>?AAA9;:<788=:>8888>889;9:A:?;@;;5::;;>??A=AA????:>><>BB8;<>B7;9=976666)------66////666:;;;@;???>><>@A??>>=B<B>>6<//+/379-/)/58555;;;;887<;>>:;;;:?;;;>>?>>>AA=A?>>>
@ATNG8:02295:06356
GATGGTAGATACTCGCTGATACACCCAGAAGATCAGGAACTCTAGAAGAATTCAGATTTTTAACACGAGAGTAAAACGTAAAAAGAAGGTTTTACAAGACTCACGTTAACAATATTGCAGCAGTACGCACACAATCGAAGCGCAGTAAGGATGGCTAGTGTAACTAGCAAGAATACCACGAAAGCAAGAAAAAGAAGTACGCTATTAACTATTAACGTACCTGTCTCTTCCGAAACGAATGAGTACGTGTGACGTACGTGAGCTACCATCGTATCTCAGGAGTCT
+
ABBC;C?CCBBCCCDCCBCCBBBCC>CDI@CC@@@C@C????@@?A=?>9?079@=<<<<,;/77>773;;3333&37::@@@*:9.5.599+;>><@CCCCDE;;9;=AA=ABD?ABC?A@BBDFBBCB@@A<@@;;5:@@@ACBB?C?B@@=@BBBBBABACCCCBB@BA>???=ABABB=@??==?>@@2@B>B::8C;;;@<@>>>>@<A<??BBA?AABBBBD?C=ABF=A::59::??@=???@@@@:99?=?>?<<;>?;=><=>?A>?@A?=@B=>;
@ATNG8:02297:06393
GATGGTAGTATAGAGCTCTACATAGTACTCATTCGTTTCGGAAGAGACAGGTACGTTAATAGTTAATAGCGTACTTCTTTTTCTTGCTTTCGTGGTATTCTTGCTAGTTACACTAGCCATCCTTACTGCGCTTCGATTGTGTGCGTACTGCTGCAATATTGTTAACGTGAGTCTTGTAAAAACCTTCTTTTTACGTTTACTCTCGTGTTAAAAATCTGAATTCTTCTAGAGTTCCTGATCTTCTGGGTGCGCTACAGTCTCTCTACCATCGTATCTCAGGAGTCT
+
A@@C?BCCBBBBBCBBBBBBBCBBCCB@@@;;6<AAB=A@=@;;;8@@??<?A?>?=A?@A@@<@4:9>;>==8=3;<=<>.<?8::>91>BBC?BBB?BA>:89BCC?>>@???@A<@@A<@<?::::;;;<AADC:>>>@@AA=>>@A>>==<8;8808=8=:>AAAAA??>177::::)96=/66656'5<===177>99>9@@C<????/>888>5;5;?;===A@@@<A=@@@>>>89///*///::=?@>==@BBB?===9=;;;>>?@@@AA=;;;>A
@ATNG8:02319:06391
GATGGTAGAGAGACTGTAGCGCACCCAGAAGATCAGGAACTCTAGAAGAATTCAGATTTTTAACACGAGAGTAAACGTAAAAAGAAGGTTTTACAAGACTCACGTTAACAATATTGCAGCAGTACGCACACAATCGAAGCGCAGTAAGGATGGCTAGTGTAACTAGCAAGAATACCACGAAAGCAAGAAAAAGAAGTACGCTATTAACTATTAACGTACCTGTCTCTTCCGAAACGAATGAGTACTATGTAGAGCTCTATACTACCATCGTATCTCAGGAGTCT
+
BBBB?CCDCBBBCCCCCCDDCBBBC>BBC@DBBBCC@C?CCCDCCA?CC?C?BBB@@?@@2@@CDBABBBBA@=6<>99:9:*;B@B<@@@8ACCADCCBCCCCD>B>BD@DBB?BBCBBBCCDDCBBBBBC@BBBC@BAABBC@@<A?CAA@BCCCCCCC?CCAABA?DD@?>>798BBB;A@?8;;;;=1=A?D>?>BBAAA;A<@@@@<@;@ACCC?CCBBBBB>@>AAB=BDD@A@ABBBAAACCCCCCCCA>>?????AA=?>>@@AAAAB??;<=>AA
@ATNG8:02325:06370
GATGGTAGTCTCAGATAGTCTATAGTACTCATTCGTTTCGGAAGAGACAGGTACGTTAATAGTTAATAGCGTACTTCTTTTTCTTGCTTTCGTGGTATTCTTGCTAGTTACACTAGCCATCCTTACTGCGCTTCGATTGTGTGCGTACTGCTGCAATAATTGTTAATCGTGAGTCTTGTAAAACCTTCTTTTACGTTTACTCTCGTGTTAAAAATCTGAATTCTTCTAGAGTTCCTGATCTTCTGGATAGCGACGCGATATACTACCATCGTATCTCAGGAGTCT
+
B@A?;CCDBBBDDCCCBCABAA@@@@AACCBB@ACDC=CC@DGEDCCB=C@CCBBB=?5;44/)/)//:9/45::5:<>>>+;;7::@=6999;6;=<79=2595:45.5@;9=;><5;:=7?<AC@BBB;;6;A@A>BBBBCCBA@@:900/771//)/399)/)/4444:<;:;799999&5.575595*5999>3;9:///9:99)////$555559=96666?C@B;?7?9B>ACAB99:A?ABCBBBB;::CCC@>===B><@?@@AAAA;;:C@BBBCD
@ATNG8:02327:06368
GATGGTAGCTCTGCTCTGACTCTCGTACTCATTCGTTTCGGAAGAGACAGGTACGTTAATAGTTAATAGCGTGCTTCTTTTTCTTGCTTTCGTGGTATTCTTGCTAGTTACACTAGCCATCCTTACTGCGCTTCGATTGTGTGCGTACTGCTGCAATATTGTTAACGTGAGTCTTGTAAAACCTTCTTTTTACGTTTACTCTCGTGTTAAAAATCTGAATTCTTCTAGTGTTCCTGATCTTCTGGTATACACACTCGCTCGCTACCATCGTATCTCAGGAGTCT
+
CBBB@CCCEC=BBBB@AACCAAABCCBCCBA@=@??@<AC@C@DDBBBCC@CCCGH@C?CCAA?BBKHICCCBA@<9;;;;*;@=?AAA;AB@A>AED?BC?AABCAC@BAAABBBB@CCC>@?ACCCCBBB?@@DC@CCCCDCBBBCDCCABAB>@@B?BB?B?BBCFBCCBC5;;;;;.;>B@;;<<;*;BBBD>CBIGFCCBAA5;;;;*;@@BC9;9;C@CFEFDCB@B@CDFDCC@B@A?AFAAABBBBCFCCB@AACBB@CCCABBBCCCCC?BBAAA
@ATNG8:02351:05801
GATGGTAGCACGAGTCACTCATATCCAGAAGATCAGGAACTCTAGAAGAATTCAGATTTTTAACACGAGAGTAAACGTAAAAAGAAGGTTTTACAAGACTCACGTTAACAATATTGCAGCAGTACGCACACAATCGAAGCGCAGTAAGGATGGCTAGTGTAACTAGCAAGAATACCACGAAAGCAAGAAAAAAGAAGTACGCTATTAACTATTAACGTACCTGTCTCTTCCGAAACGAATGAGTACCTCTCAGACGCTCGTCCTACCATCGTATCTCAGGAGTCT
+
;C;:459??>99559;>6<9@AB@A:=CCAECCCCC@B@BBCBBBB>;;:B9<A?;;<<<+<8;;BBBBAA@BB>AACCCBB2;;592:;:*:BB@CCCCCCCCC@C@BB>BBC@CCCCDCCC;<;HFCCCB?B@@@=@@AADCBA>B@DBB?BBBB;::D@CCBCBC@BB?BBA;@>999+7738788899%8=9>==>BBAAA<@<@=??4;5;=BBB@BCCCC@@>A?CCC>BBA>A@@?ECD???>BBBB???BB>AA<887=;;;;?DAABBDD@CBBBB
@ATNG8:02387:05770
GATGTAGCTCACGTACGTCACACGTACTCATTCGTTTCGGAAGAGACAGGTACGTTAATAGTTAATAGCGTACTTCTTTTTCTTGCTTTCGTGGTATTCTTGCTAGTTACACTAGCCATCCTTACTGCGCTTCGATTGTGTGCGTACTGCTGCAATATTGTTAACGTGAGTCTTGTAAAACCTTCTTTTTACGTTTACTCTCGTGTTAAAAATCTGAATTCTTCTAGAGTTCCTGATCTTCTGGAGATATCATCAGCGAGCTACCATCGTATCTCAAGGAGTCT
+
@B@;56<<@;;<<CD;66>>A@BCCBBBCBB?BCBB>BC@C@CBBBB@@=@CBAA?A>AAAA>A>AACCCBBAA=89898(9?<A???8???B?BBFABB9::AAAA@BBBDCCBB?@@A<?9??=A8::;=AA>><>>@ABBAAA????;;;;7<::4:;;@=CBA???@@@=;;;??5?=B;>>@@@/@@===6666///<==?<BBBB.=;::=8>9@@;@@@;;::5;:>??@@@588@=A@A@A@@@@@@@@===??@A<>:;;:A=99//-/9;;77-
@ATNG8:02345:05846
GATGGTAGTGATACAGATCAGACACCAGAAGATCAGGAACTCTAGAAGAATTCAGATTTTTAACACGGAGAGTAAACGTAAAAAGAAGGTTTACAAGACTCACGTTAACAATATTGCAGCAGTACGCACACAATCGAAGCGCAGTAAGGATGGCTAGTGTAACTAGCAAGAATACCACGAAACAAGAAAAAGAAGTACGCTATTAAACTATTAACGTACCTGTCTCTTCCGAAACGAATGAGTACGATGAGATCTCGTGTGCTACCATCGTATCTCAGGAGTCTA
+
:5668;:?00/9<79;;666<:<==266=:=><<65257<;:;:<A@BB8=6?444====+=699//(/66688:29944444$445:.44)555.55559:::;.5.4=8=9909@@@ABBBAAAEC:::C@CA;;89C@@A@9:7:?C@@<@@@@BCCC?AAAAA@??>553949333=6<:6;;;;;+//*/8::AB?==052'2857-2+224<<8<@@@?>>4:48??9ABC<?>CBBBC???BBBC?@>BB>>:=>:::3::::?B=;;:880798755
@ATNG8:02347:05817
GATGGTAGCTATACGTATATCTAGTACTCATTCGTTTCGGAAGAGACAGGTACGTTAATAGTTAATAGCGTACTTCTTTTTCTTGCTTTCGTGGTATTCTTGCTAGTTACACTAGCCATCCTTACTGCGCTTCGATTGTGTGCGTACTGCTGCAATATTGTTAACGTGAGTCTTGTAAAACCTTCTTTTTACGTTTACTCTCGTGCTAAAAATCTGAATTCTTCTAGAGTTCCTGATCTTCTGGATAGCGACGCGATATACTACCATCGTATCTCAGGAGTCT
+
ABBCACCC@@@=BBBBDCBCBB@@@;;;EAB=AAAA=BB>B@@?@BBBA>BC@@@@C???CC@C?CCBBBB>>??BBABB2A@@?>>>7>????BBA>@A399>A?@=@ABBBB?A=@@@:?;?@A>>;;;<>ABB8;<>@@@@@@@@@@AA?>9;;;:?A=A=@@B???C??:;;;>?2>=B7;;???/>>:::19/////676=??FEE/>>>>=8>=??<?BH;;;@=@=>>>;;;6;;><@?@?>>==?>;;;>>>====9==??@@BBB@>>;===@?
@ATNG8:02353:05845
GATGGTAGCAGACGTGACAGGAGCGCCAGAAGATCAGGAACTCTAGAAGAATTCAGATTTTTAACACGAGAGTAAACGTAAAAAGAAGGTTTACAAGACTCACGTTAACAATATTGCAGCAGTACGCACACAATCGAAGCGCAGTAAGGATGGCTAGTGTAACTAGCAAGAATACCACGAAAGCAAGAAAAAGAAGTACGCTATTAACTATTAACGTACCTGTCTCTTCCGAAACGAATGAGTACGTGTGCGACGTGTCTCCTACCATCGTATCTCAGGAGTCT
+
:5<<7;;?>B=D<555////)/7;9<<@@?<;?@@?>;?=@?ABBCD???<?=@@@AAAAA1>7<<797?A@;<;17744444$4;6;.55)5:;.56<<>=>?C:D<??<?A@?@@@CBBBGCCCBCCDBA=A;;;=@;;;AA@@=A=AAA<ACCCAAAA>ACB??@@BB?BCC=<<999+99929::::(9B;:98?@<<9;5:<@BED=A:==DDD@DB@@@AA3:6:==6<991988<<<>=>;<<;77788889>>:88552227<<?BAA>?;99:?A
@ATNG8:02354:05847
GATGGTAGTCTCAGATAGTCTATAGTACTCATTCGTTTCGGAAGAGACAGGTACGTTAATAGTTAATAGCGTACTTCTTTTTCTTTGCTTTCGTGGTATTCTTGCTAGTTACACTAGCCATCCTTACTGCGCTTCGATTGTGTGCGTACTGCTGCAATATTGTTAACGTGAGTCTTGTAAAAACCTTCTTTTTACGTTTACTCTCGTGTTAAAAATCTGAATTCTTCTAGAGTTCCTGATCTTCTGGGTCTCTCTCTCACGCACTACCATCGTTTCTCAGGAGTCT
+
<ACC?CBBABBBBHCCCCBAADCB@BA@A@;<2:BCC=CE@C@CCDEDCB?CCCCB@B@CBAA@C@CCC@@000<6:7:7:'///(38:<3<BCC@CCB>@C99;AAAC@CAAFCCBC?BBB>B>CCBBBB@@=ADCC@DABABA@@CBBB@@@BB?;;<?BA?B=@@BBBABAA=A;;;;;*;9A;A@BCC2BBCCC9;;A@AABA@AADFFE5BAAAB>B?CE@;;;;;;B?C@CBCCBC?AACC=ACCAAA@BBBBBBBABCAA=AA@<<<6;BBCC@BBBBB
@ATNG8:02355:05824
GATGGTAGATACTCGCTGATACACCCAGAAGATCAGGAACTCTAGAAGAATTCAGATTTTTAACACGAGAGTAAACGTAAAAAGAAGGTTTTACAAGACTCACGTTAACAATATTGCAGCAGTACGCACACAATCGAAGCGCAGTAAGGATGGCTAGTGTAACTAGCAAGAATACCACGAAAGCAAGAAAAAGAAGTACGCTATTAACTATTAACGTACCTGTCTCTTCCGAAACGAATGATACTGTATCTATGTGTGCGCTACCATCGTATCTCAGGAGTCT
+
@<>@<@=CCBA@<@;9:9@@@BCCB=DBB?BBCBCC@FA@A?BBAC=?>6:6<=8CBBBB1B:==B>>>CBBBB;:9;;;<<*;A=B?CCC;CCC@BDIGBAB;;4;4;>8?BC<@?99;CCAABBAG=;;C?AA@@:<;CCCCCC>A>A;;7;BCBCCBB?ABAAAC=???BBB?BBBBC=A??9=====,=>=A@ABBD;;;;>;=>>A=B>@@BBB@BCG@@@C?A<@@=5=00+0;;:ABCBBBCCCCCBCCCCCDCCBB?BBBBBBBAAA??<?DBBB
@ATNG8:02359:05859
GATGGTAGCTCGCTGATGATATCTCCAGAAGATCAGGAACTCTAGAAGAATTCAGATTTTTAACACGAGAGTAAACGTAAAAAGAAGGTTTTACAAGACTCACGTTAACAATATTGCAGCAGTACGCACACAATCGAAGCGCAGTAAGGATGGCTAGTGTAACTAGCAAGAATACCACGAAAGCAAGAAAAAGAAGTACGCTATTAACTATTAACGTACCTGTCTCTTCCGAAACGAATGAGTTACTACTCTCAGAGACACACTACCATCGTATCTCAGGAGTCT
+
CCBB?BCCDEDDDBBACDDGCCCCB?BCC@CBBD:9;;?BBDCBBB?BC@B?BBBCCCCC3B?DBBABCCCBBB>@?ADEDD5@@<@5;;;6;BCAFCCBCCBBB@C@CB@BCC@CACCCCCCCCCDCCCCC?BBBB?BBBBBB??<@@CAB?BBBCCCCA@CAAAAA?CC?AAB<>>@@?8@@><@@@@A2AB?BBABCCA==1618==>0718>AAA?BBAABBB@D@BCB>BDB?BAABB?BCDDBBBBBBBBBBBBBBBB@A<AAAA>>@AAA==:=A>:;
@ATNG8:02360:05843
GATGGTAGCGAGCGAGTGTGTATACCAGAAGATCAGGAACTCTAGAAGAATTCAGATTTTTAACACGAGAGTAAACGTAAAAAGAAGGTCTTACAAGACTCACGTTAACAATATTGCAGCAGTACGCACACAATCGAAGCGCAGTAAGGATGGCTAGTGTAACTAGCAAGAATACCACGAAAGCAAGAAAAAGAAGTACGCTATTAACTATTAACGTACCTGTCTCTTCCGAAACGAATGAGTACTATGTAGAGCTCTATACTACCATCGTATCTCAGGAGTCT
+
DBBB?CBDBCBBBBDDCDDDDCAAAADDCADCCCCC@B@BBABBBC@BB?B>BABBCDDD0D@CDCCCCCCCGD>C@@@BBB5BCAE@CCC;<;B?BB;;:BBBC?C@DE?BAB@CCCBBBCCCCBBCCCCCACBBB?@?BA@@@B?B@C;;;;CCBCBCC@CBBACD?AA?BBC=@??=<6<993:??>@2@A?B>?>BBBCC=?<;=::1807ACBC@CB<;<BB?B?BCC>CDD@BBGCBCBBBBBCBCCCBBAAAB?@?BC@CBDBBBBBBAA@;:::<7
@ATNG8:02363:05833
GATGGTAGCATCATGCATATCTCACCAGAAGATCAGGAACTCTAGAAGAATTCAGATTTTTAACACGAGAGTTAACGTAAAAGAAGGTTTTACAAGACTCACGTTAACAATATTGCAGCAGTACGCACACAATCGAAGCGCAGTAAGGATGGCTAGTGTAACTAGCAAGATAACCACTAAAGCAAGAAAAAGAAGTACGCTATTAACTATTAACGTACCTGTCTCTTCCGAAACGAATGAGTACGATGAGATCTCGTGTGCTACCATCGTATCTCAGGAGTCT
+
444405==>CCB>>@@F666=A??C@<;69<<@ABA=A><@???AA;??4<2;9;78888)86=:443<<3/*/3//////&/;5;)555&555.599>9;95:2979909??=A@@@BC@A@BB;:::;:=@@?B7?;<<<>BA;>;@;:29?>9:9:;4;=?:::6.---(-(-//3;1;33/3=<<=+8828333::B?=9>:>>>>=C=;;ACFACBCCCCC?C?@?A9=9939:@@:99?>?>>CBBBAABCCB8;:@?;>>>?BB==<=//-/=668
@ATNG8:02364:05836
GATGGTAGTGATACAGATCAGACACCAGAAGATCAGGAACTCTAGAAGAATTCAGATTTTTAACACGAGAGTAAACGTAAAAAGAAGGTTTTACAAGACTCACGTTAACAATATTGCAGCAGTACGCACACAATCGAAGCGCAGTAAGGATGGCTAGTGTAACTAGCAAGAATACCACGAAAGCAAGAAAAAAGAAGTTACGCTATTAACTATTAACGTACCTGTCTCTTCCGAAACGATGAGTACTATAGACTATCTGAACTACCATCGATTCCGGATAGTCT
+
@A;;8;ABAABBBCBBBBBCFBBBC@CDD@C?@@;:497>==::5:8AB>B@BBBCCCCB3B?BBB><?AA799*9@?@@A@0@B@>:BCC9BBCABBBAB@B;;5;;:92:A@;?@@@@@=@@A;;;@@@@?ABBD?@@CECBDBAE@CA@?ADCCCCFE@A@@BDB?BB?BBB=??BBA9@==9:99999%9<9<@199ACBB?<B<B7:8=D>:;ABD?BBB@@@B>A=@?C=@::9>>>@@@ABBBABABA@@@>?;>@?@;?????B@B?BABBBB>>>
@ATNG8:02372:05834
GATGGTAGAGTATCATGTGTATCTCCAGAAGATCAGGAACTCTAGAAGAATTCAGATTTTTAACACGAGAGTAAACGTAAAAAGAAGGTTTTACAAGACTCACGTTAACAATATTGCAGCAGTACGCACACAATCGAAGCGCAGTAAGGATGGCTAGTGTAACTAGCAAGAATACCACGAAAGCAAGAAAAAGAAGTACGCTATTAACTATTAACGTACCTGTCTCTTCCAAACGATGAGTACTCTCTCAGAGACACACTACCATCGTATCTCAGGAGTCT
+
0//0)////77;;;A;;;>565;;<8<<>9<==5557;7:>>;;<B<<<7;7;B;;;@@@+>9;665<666A@D7?999CBB,95.5.555&5593555;;::54.76<<184=7::;9555:;>A@@@@9;4;@;;2:?>>449=25.5::5<==<<<<B?@AC9:76<;6;9:7;<===3833.3799;+9:59333<88//(/3677838255<>>466;;;54.4./0*0000//8:;===>=<BB=B;7///96669166..////8889,///..
@ATNG8:02347:05885
GATGGTAGGCACTGCGCACACATCCCAGAAGATCAGGAACTCTAGAAGAATTCAGATTTTTAACACGAGAGTAAACGTAAAAAGAAGGTTTTACAAGACCCACGTTAACAATATTGCAGCAGTACGCACACAATCGAAGCGCAGTAAGGATGGCTAGTGTAACTAGCAAGAATACCACGAAAGCAAGAAAAAGAAGTACGCTATTAACTATTAACGTACCTGTCTCTTCCGAAACGAATGAGTACTATAGACTATCTGAGACTACCATCGTATCTCAGGAGTCT
+
ABBB@BBB?B;66CBECCCC:=;CC>CBB?BEHJDGAC@CBA@@@C@BC@DHDCDCCCCC3C@BBBBCBBB???:?@BCEDD2DD?C?CDJ:CCC@DAAA8AA;;59=B@?CDD@CCCBCBBBCCAAAABAB?DBBB?BCCCCABB?B?BBB?BCBCABAA?AA?ABC@DE?AAA=@@@BB8;?C;79999(9927=>@DBBCB?C?BA993939@????BB@?==>7;7;EE;?BB?BDCCCBA@ACBBBBBBBBBBBBCAAAC?AABCCBAAABBB=BC?99
@ATNG8:02353:05861
GATGGTAGTATCTGTCTACGAGAGCAGAAGATCAGGAACTCTAGAAGAATTCAGATTTTAACACGAGAGTAAACGTAAAAAGAAGGTTTTACAAGACTCACGTTAACAATATTGCAGCAGTACGCACACAATCGAAGCGCAGTAAGGATGGCTAGTGTAACTAGCAAGAATACCACGAAAGCAAGAAAAAGAAGTACGCTATTAACTATTAACGTACCTGTCTCTTCCGAAACGAATGAGTACTACTCTCAGAGACACACTACCATCGTATCTCAGGAGTCT
+
<99939999555<>@CCCBCCEEBCCCC?BDBC@@>A:::BCBBB@CC>A=@@?8898*99=?CBBBB@@>F=AA@AAAA0@@=@5;;;.;AB=BCCCCCCCC@C@CB@BBB?BBABBCCBCBBB@AA;;4;@@@=ACBBC@;:4:=C;;:;BBABA@A?A@BB@A=?;5:::)00000)0:<9@CEDC1?@>BBBBBB??B:>:>@@?<?=:;;;;?BCBBAAA693:==6=@@=???ACCCCDBBBBCC@@>CBBBBBB??<@?@B>>>@@@@@<??A==
@ATNG8:02355:05905
GATAGTGTCAGTGCGCGTCGTCCAGAAGATCAGGAACTCTAGAAGAATTCAGATTTTTAACACGAGAGTAAACGTAAAAGAAGGTTTTACAAGACTCACGTTAACAATATTGCAGCAGTACGCACACAATCGAAGCGCAGTAAGGATGGCTAGTGTAACTAGCAAGAATACCACGAAAGCAAGAAAAAGAAGTACGCTATTAACTATTAACGTACCTGTCTCTTCCGAAACGAATGAGTACACACTCTCATATGACACTACCATCGTATCTCAGGAGTCT
+
CABCCBBCCCCBBBBA@AA;;;@DIC?CBCC999:=AABBBBC?CB@D>@@@99999)9:@?BBBBBA<>?5<>;:;;.9@;@2;;;*;AA<B9:9DBBCF?C@CC?BBB>@@BBCDDCCC;;;BBBA=AA<<5;@@=>000+0:>0989BCCCCCC?CBBBCCADD?BBA5:9@>>8@::39====.=A=BAA>BBA??5818>==5;5;=ABA?BB@A?CC?C=AA@9@@C=@?CCCCCCBBBBBAAAA==B@@@DCBB>AAAABBCCB???@BBBAB
@ATNG8:02357:05901
GATGGTAGACATATCGTACTCTCTGTACTCATTCGTTTCGGAAGAGACAGGTACGTTAATAGTTAATAGCGTACTTCTTTTTCTTGCTTTCGTGGTATTCTTGCTAGTTACACTAGCCATCCTTACTGCGCTTCGATTGTGTGCGTACTGCTGCAATATTGTTAACGTGAGTCTTGTAAAACCTTCTTTTTACGTTTACTCTCGTGTTAAAAATCTGAATTCTTCTAGAGTTCCTGATCTTCTGGGTGCGCTACAGTCTCTCTACCATCGTATCTCAGGAGTCT
+
@?@B@DCCCCCCBBCECGCBCCCCBBBBCB;;;;CCC=@@=@@BBBACBA?BBBBB?B?BB==>?>BBCBAABBE>BBBBB1AB<>878'5<<<8?@@:@@4998;@@;??AAA?>@:ABA:=:<=<<;99:8<>?C<=>=B>>>@@A@>>>===<>=>=AA<@;@@AA?>>>>:<===>3><@<@BBCC/CCDDD;B;<888A>>>;>AAA/A==;;5;4;>:>AGD??>=A=>>>?@@8==??8<=<@??>>>>>>AABBA@@<@>>>@@@???AA=AAAA?
@ATNG8:02361:05898
GATGGTAGGAGACACGTCGCACACGTACTCATTCGTTTCGGAAGAGACAGGTACGTTAATAGTTAATAGCGTACTTCTTTTTCTTGCTTTTCGTGGTATTCTTGCTAGTTACACTAGCCATCCTTACTGCGCTTCGATTGTGTGCGTACTGCTGCAATATTGTTAACGTGAGTCTTGTAAAACCTTCTTTTTACGTTTACTCTCGTGTTAAAAATCTGAATTCTTCTAGAGTTCCTGATCTTCTGGTGAGATATGCATGATGCTACCATCGTATCTCAGGAGTCT
+
BBDA?C?A?@CECBBCCBBBEDCCCBBBCFCA?ABBF=CCACACBBDCBB?AABBB@C?AABD@C@ABBCBCBAB>AAABA2@@;@:999&7;>A>BCC?BB>@?@BCB?AACBBC>>;>@B<@<=<<::;;<=BBBA=???@@@?@@AA@@@==><788=BB<>:>A@@@DB?@;@AABB5A:>:>>EDD/??AAA:AA@>>>@<<<39979+9<<=@=A=??;@AAA?>?;A;@@@@@>79994878>>888>??;=;@@@@@>:>>>>A@>@@@AA=AAA>>
@ATNG8:02375:05885
GATGGTAGTGTGTCTCTGAGAGTAGTACTCATTCGTTTCGGAAGAGACAGGTACGTTAATAGTTAATAGCGTACTTCTTTTTCTTGCTTTCGTGGTATTCTTGCTAGTTACACTAGCCATCCTTACTGCGCTTCGATTGTGTGCGTACTGCTGCAATATTGTTAACGTGAGTCTTGTAAAACCTTCTTTTTACGTTTACTCTCGTGTTAAAAATCTGAATTCTTCTAGAGTTCCTGATCTTCTGGTAGAGCGTGCATATATCTACCATCGTATCTCAGGAGTCT
+
BBBF@CCBBBCCCCCGGCCBBBBCCCCECC@@>@GEE>BB?B@BBCBDCD?BBBCC@C?CCCC@D@CCCCCBCCC@CDDDD2CC@DCCC=CEDD@BBCBGD>AAA@BB@CCCCCCCD@CCC?C@CBCBCCBB>BBCC@CCCCCBBBCCBCCCB?@>ABB?BB@B?BBBBBCCDD?CCDDD;BAB?BBBBB2BBCBC>BCCCCCCBBB@DCDC5BBBCC@C?CD>BBCCBBB@B@BCCBBB>AAC?CCCCCCCBCCCCCCA@@ABEAB@AABCBBBBBB>BDAAA
@ATNG8:02382:05900
GATGGTAGTACATGATAGACGACACCAGAAGATCAGGAACTCTAGAAGAATTCAGATTTTTAACACGAGAGTAAACGTAAAAAGAAGGTTTTACAAGACTCACGTTAACAATATTGCAGCAGTACGCACACAATCGAAGCGCAGTAAGGATGGCTAGTGTAACTAGCAAGAATACCACGAAAGCAAGAAAAAGAAGTACGCTATTAACTATTAACGTACCTGTCTCTTCCGAAACGAATGAGTACTGCGTCTCACTCTCGCCTACCATCGTATCTCAGGAGTCT
+
:<<A=B<<===>BBBBBABA;;;BB@CBB>99/;//)/6:;;;;@@900+0;>=@BBBBB2B?ABCCCCCDBCC;AA;;;;;';>=B5999&5@;7<BB@@BB;;6;>@?;@?>;<CBCCDBBBBBBABB::7;BBA>B@@@AAAA>B?DAA<@BBBBBCG@FCAA?C?B@<===+00:::3:0919><<=.9@.33<8=<>AA1753;99.3.2:>;<8<665===9=:=CC>AAC@BCCBCC???AABBCAA@BBBBCC@CDF?;;;ABBBBBA;;8;DCAA
@ATNG8:02383:05899
GATGGTAGTCTCTGATAGTCTATAGTACTCATTCGTTTCGGAAGAGACAGGTACGTTAATAGTTAATAGCGTACTTCTTTTTCTTGCTTTCGTGGTATTCTTGCTAGTTACACTAGCCATCCTTACTGCGCTTCGATTGTGTGCGTACTGCTGCAATATTGTTAACGTGAGTCTTGTAAAACCTTCTTTTTACGTTTACTCTCGTGTTAAAAATCTGAATTCTTCTAGAGTTCCTGATCTTCTGGGTCTCTCTCTCACGCACTACCATCGTATCTCAGGAGTCT
+
CCCB?CCCCCBBBDCCCBABACDDCCCCCC@@?@CEC>CC@C@CCCBCDC?CCCBB?B?BBBC?C?CCCCBBBB@;99999';??ABCB>BBCC@DCCABC?A@BCBC@CCCCCCDD@BBB?@?ACCDCC@@?@CCC?CBCCCCCCCCCBBCCBB?BCC?CC@C?BBBCCCCCC?BBDDC;C@C=AAECE2BC@AA>ACCDCCABBC@CCCC5BBBCD@C?BC?CBAAACC@D?BBACCD?ACCC?BBABAAABBCBABBBBBCC@CBBBDABBCDBC@BB@??
@ATNG8:02353:05916
GATGGTAGCACGAGTCACTCATATCCAGAAGATCAGGAACTCTAGAAGAATTCAGATTTTTAACACGAGAGTAAACGTAAAAAGAAGGTTTTACAAGACTCACGTTAACAATATTGCAGCAGTACGCACACAATCGAAGCGCAGTAAGGATGGCTAGTGTAACTAGCAAGAATACCACGAAAGCAAGAAAAAGAAGTACGCTATTAACTATTAACGTACCTGTCTCTTCCGAAACGAATGAGTACGATGAGAGAGCTCTCTCTACCATCGTATCTCAGGAGTCT
+
::;=?A@@@:;;<<<@A;;6=;55=9=BC@CBCD;;4;255949458:<7<8<<997>>?,<8=99:98A?>EC>BBAAA@@1?@=A4;;;&59999;;;<@<<A=C?@@=@BB?BAA:;:@@@CCCB@A@B@ABBB@CFDDBAAB?C=B;;5<@A@@@AB>ABA???<?=@>>>>AABBB=BBB?BBKHK3AA>ABAAAB@@D=D9==AA=B=A?;;<@BBBBBBB=A=AAC=??>>AABBBBFCB:::CBBBBBB?;;=@=8918;>>ABCBBB@@<@@@@@
@ATNG8:02353:05924
GATGGTAGCACGACACGACGATGTGTACTCATTCGTTTCGGAAGAGACAGGTACGTTAATAGTTAATAGCGTACTTCTCTTTCTTGCTTTTCGTGGTATTCTTGCTAGTTACACTAGCCATCTTTACTGCGCTTCGATTGTGTGCGTACTGCTGCAATATTGTTAACGTGAGTCTTGTAAAACCTTCTTTTTACGTTTACTCTCGTGTTAAAAATCTGAATTCTTCTAGAGTTCCTGATCTTCTGGGATGTGTGCGCAGTGCCTACCATCGTATCTCAGGAGTCT
+
BBBD=BBCCCCCCCCCCCC99:CCCBCCBCCC>BDEE>CC=C?CBCCCCC=BBBAA?C?ABBB>B?BBBAABCAB?BCBBC>AA;?8898-:?AB=BAB=AA9:98A@A?BBBBBCBA?>>>AC:B@@>>======>A:???>88:;=BAAA@???<??>=AA<A<AA@@@@A>>:>A@@@5@8=888888(8<99:1::<///<<;>18898(5>?@A=C=;;8;>>=://-/5:9=@@@<99;=4=///=76;>>B@@@B;>>?<>>>A@@AAAAAA=AA<<=
@ATNG8:02371:05943
GATGGTAGTGATACAGATCAGACACCAGAAGATCAGGAACTCTAGAAGAATTCAGATTTTTAACATCGAGAGTAAACGTAAAAAAGAGGTTTTTACAAGACTCACGTTTAACAATATTGCAGCAGTACGCACACAATCGAAGCGCAGTAAGGATTGCTAGTGTAACTAGCAAGAATTCCACGAAAGCAAGAAAAAGAAGTACGCTATTAACTATTAACGTACCTGTCTCTTCCGAAACGAATGAGTACGATGAGATCTCGTGTGCTACCATCGTATCTCAGGAGTCT
+
>>=B@CCDCBBBBEDFFCCCBBBBB@BDC@CCCB??>@?BDBCCCB?BB?B@BBBBBBDB2A>A977?9733::9/33333333#33317888'733.3:;;;88222'2+25476625556<>?>ACCCCCDBA>AAAA?BBBACC??9@=@@<@BBBCCCCCACCBBBB@BB=A>@=AA88829@@<@BBBB3BB?B:9:BBA>@7:7;?AA6;6;AC@A=AC@@@CCAD@CCC>CBC?BBBBBBBBCBBBB@><<>=;;<978==:=@@ACC>>>>>A:>>?@?
@ATNG8:02377:05948
GATGGTAGAGAAGCTCTCTCATCGTACTCATTCGTTTCGGAAGAGACAGGTACGTTAATAGTTAATAGCGTACTTCTTTTTCTTGCTTTCGTGGTATTCTTGCTAGTTACACTAGCCATCCTTACTGCGCTTCGATTGTGTGCGTACTGCTGCAATATTGTTAACGTGAGTCTTGTAAAACCTTCTTTTTACGTTTACTCTCGTGTTAAAAATCTGAATTCTTCTAGAGTTCCTGATCTTCTGGATACACTCATGTGCACCTACCATCGTATCTCAGGAGTCT
+
<99E?CCBCDC@BB@AACDCCCCDBBDBCBC@CCCC=BCAG@BBCCCCB?CCCCC@B@CBAB@B@BBCBCCCCF@AAA@@.??;?BFE@CBBB?BBB?BF?989FBB?AACCCAAB>A?@>>=BAA@@@@@<@@@@:??@>??@@@@?BA:::=:==>=BB<A:>>@@BB@@?=AAAAA5A<B<AAAAA/>=666(//6///;;<>18887+5>>@A=C:>>=AAAAA>>:><??@@??:>>A<@@BBB=<=??@A@@@A;??@=>:;;??@@@@@@=AAA>>
@ATNG8:02378:05918
GATGGTAGCATCATGCATATCTCACCAGAAGATCAGGAACTCTAGAAGAATTCAGATTTTTAACACGAGAGTAAACGTAAAGAGAAGGTTTTACAAGACTCACGTTAACAATATTGCAGCAGTACGCACACAATCGAAGCGCAGTAAGGATGGCTAGTGTAACTAGCAAGAATACCACGAAGCAAGAAAAAGAAGTACGCTATTAACTATTAACGTACCTGTCTCTTCCGAAACGATGAGTACAGAGAGTACGATATGTCTACCATCGTATCTCAGGAGTCT
+
@::=7<@@@=@AAABCCCCBBBBED@CCB?CCDBB?9<7;::AA=?9=;273783:::::+:6<:<<===;<;>68466>5<<<<7<5;9;0;;=8=>>><@@;;5;5;A>ABC@BBBAB@@B<;;BAA@@@>A;;;=@BB?@?9919<?:;49>>>@BBB>BB?@?C???;?@B3::::48?A?BBCCC3??;?999B?===5;397774:055?>>:@=====>7;7;:=2;99558?@BBCCBBABBCAAA?????????:????ABBA@ABB@@@;;;
@ATNG8:02379:05932
GATGGTAGCGCGACGAGCGTAGACCCAGAAGATCAGGAACTCTAAGAAGAATTCAGAATTTTTAACTTCGAGAGTAAACGTAAAAAGAAGGTTTTACAAGACTCACGTTAACAATATTGCAGCAGTACGCACACAATCGAAGCGCAGTAAGGATGGCTAGTGTAACTAGCAAGAATACCACGAAAGCAAGAAAAAGAAGTACGCTATTAACTATTAACGTACCTGTCTCTTCCGAAACGAATGAGTACGAGGTCAGAGCAGAGCTACCATCGTATCTCAGGAGTCT
+
4944.499<<666===>@666@>>>6;;;8<:::44057<<<5404;6:9+/)----(-555'506839:<;<:::=18355;;;(45.58<<=2=??:A6::6?;???B>BC?BBC?AAAAABBCBAACC;;;E@CAAA@B@@@EBAA?B?B@@<@@@AAAAB?DABBBD?BB?CBB@BB???8?::4:BBBB3BB>AABBCBAAA;?<?@@@<A>A?@A@=@@;;;::?C?BBB>????>><?>><<8?=@AA<=BBBBBBBBBC>AAAAB@@AAA??=?BB::
@ATNG8:02380:05917
GATGGTAGTATCTGTCTACGAGAGCCAGAAGATCAGGAACTCTAGAAGAATTCAGATTTTTAACACGAGAGTAACGTAAAAAGAAGGTTTTACAAGACTCACGTTAACAATATTGCAGCAGTACGCACACAATCGAAGCGCAGTAAGGATGGCTAGTGTAACTAGCAAGAATACCACGAAAGCAAGAAAAAGAAGTACGCTATTAACTATTAACGTACCTGTCTCTTCCGAAACGAATGAGTACACATCGCGTGTCGTGCTACCATCGTATCTCAGGAGTCT
+
<99<.44:::=9===5559<;55:A8>::29=0.-505(,,7--//)//(/388933777$3,333399:///(///7;;;+::3;.555&555.55555955;=A=AB?@A@=@@@@ABBBBDKCCCCDE@BBBB>BAAACCDC?C@C;;7<ABCBBBC@CBBAA@@BB@BBB@B?==<7=00)00000(00*9ABABA@@D>D<>==?:=9=CB@@;@@@@@AH@E?AAC;A::6:>::9@@@@998>>AABA@?8888>>688==>@>@989937:966
@ATNG8:02343:06000
GATGGTAGCGCACACATAGATACAGTACTCATTCGTTTCGGAAGAGACAGGTACGTTAATAGTTAATAGCGTACTTCTTTTTCTTGCTTTCGTGGTATTCTTGCTAGTTACACTAGCCATCCTTACTGCGCTTCGATTGTGTGCGTACTGCTGCAATATTGTTAACGTGAGTCTTGTAAAACCTTCTTTTTACGTTTACTCTCGTGTTAAAAATCTGAATTCTTCTAGAGTTCCTGATCTTCTGGTAGAGCGTGCATATATCTACCATCGTATCTCAGGAGTCT
+
<==A@CBCBDBBBCBCBCDDCCBBBBBBBBBB@BCBD>CC@C@CCCCCB@<><@00,/)/:9?5;8;AABC;;0A<A@@@@,00+/8:>3BCB@<B@A<AD7<;BBCC?AABBBBBC@DCCAC@CCBCBCCD@BCDD@C@AAAAABCCCBBBCCC?BBC?CB?B@BB@@?CCBB@BCCCC;C@D>ABFFD5CDCBB>BBBBCCBAAB4;;;;*;ABBGAI@DB?BBBBCBD@D@CECBAA?@BC@BBBBBAAABCDCCCCCBBBB?BBBBCCBAACCC@BBAAB
@ATNG8:02346:05980
GATGGTAGCACGACACGACGATGTGTACTCATTCGTTTCGGAAGAGACAGGTACGTTAATAGTTAATAGCGTACTTCTTTTTCTTGCTTTCGTGGTATTCTTGCTAGTTACACTAGCCATCCTTACTGCGCTTCGATTGTGTGCGTACTGCTGCAATATTGTTAACGTGAGTCTTGTAAAACCTTCTTTTTACGTTTACTCTCGTGTTAAAAATCTGAATTCTTCTAGAGTTCCTGATCTTCTGGAGATACACATGATACTCTACCATCGTATCTCAGGAGTCT
+
:;;B?CCCBBCB=BBBAAA@;@?@CCAAADCA?ABBB>BCBC@BDDCCCC?CCBBB?B?BABB@D?AAABBCBBB=BBAAA3BB>A@AA=BBCE?BBC?A@499?>?@<ABBBCCB>7::>1708?<<=?@@<@???<?>===@???A@AC:;:A7;;>=BF;?;?A@A@AAAA7;;>BB6B=C<>???>.;;<<;299;///=76;<@@@@.9<<;A;D;6706@@@@@?<A;AA;=>D;A>=:=??BADAA>=>A@>==?=<<9==>A@@???DDD=:::??
@ATNG8:02348:05989
GATGGTAGTGTCATATGAGAGTGTGTACTCATTCGTTTCGGAAGAGACAGGTACGTTAATAGTTAATAGTCGTACTTCTTTTTCTTGCTTTCGTGGTATTCTTGCTAGTTACACTAGCCATCCTTACTGCGCTTCGATTGTGTGCGTACTGCTGCAATATTGTTAACGTGAGTCTTGTAAAACCTTCTTTTTACGTTTACTCTCGTGTTAAAAATCTGAATTCTTCTAGAGTTCCTGATCTTCTGGAGATACACATGATACTCTACCATCTATCTCAGGAGTCT
+
<B=B<=;;:955555555;<<<<;;944449:8===@6==:=9AB@<><<7<@@==:=9@<<<05.5:444:554;744444$4;7<;<:1:///)///)/;)5666;;895669555499949495559955.5<994:;955666666=;77//*0//)/7395955544;44.44:<</<:@8:;999(444::19///:99//5.5;;;(;;:55.5.5949565::;.5.44455/)///)/:;::<;;666<<<;////-(---/////;;;5///87
@ATNG8:02353:05981
GATGGTAGTATATCGCGTCGCTATCCAGAAGATCAGGAACTCTAGAAGAATTCAGATTTTTAACACGAGAGTAAACGTAAAAAGAAGGTTTTACAAGACTCACGTTAACAATATTGCAGCAGTACGCACACAATCGAAGCTCAGTAAGGATGGCTAGTGTAACTAGCAAGAATACCACGAAAGCAAGAAAAAGAAGTACGCTATTAACTATTAACGTACCTGTCTCTTCCGAAACGAATGAGTACGAGAGAGCACACGTGTCTACCATCGTATCTCAGGAGTCT
+
B@ACAC@?ACBBCDDCCCCBBBCCC@CCC@CBBB@A?A@BBCBBCC?CC@C@AA?;;;;;);?CCAAABCDCBC=A@;;;;;*;C@E6;;;6;CCACBCBBBBBB<@=@B?BCGACCCCBCCCCCCCCDCBC@BBBB@CCCCCC??=@@CBB?BBBDDDCB?BBAAAA@CC@>>>399898+9993:??@@2@B?B9::B@?@@7;7;>AA6;7;=BBB@CBAA@BBAD?CBC;AACA@??DAAACBBBBBBBB@@@CCCCCCB@<@>>=B=>>BCBB<=>>>>
@ATNG8:02358:05969
GATGGTAGTGCGTGAGAGAGAGACCCAGAAGATCAGGAACTCTAGAAGAATTCAGATTTTTAACACGAGAGTAAACGTAAAAAGAAGGTTTTACAAGACTCACGTTAACAATATTGCAGCAGTACGCACACAATCGAAGCGCAGTAAGGATGGCTAGTGTAACTAGCAAGAATACCACGAAAGCAAGAAAAAAGAAGTACGCTATTAACTATTAACGTACCTGTCTCTTCCGAAACGAATGAGTACACACTCTCATATGACACTACCATCGTATCTCAGGAGTCT
+
@>>@=@CECDCDBBBCCCC@BB99:09BA:BCCCA@>A?A@DCDBB>BB?B@BCB?????.?<@AB>>?CCBBB=?>>@@@@,>A<?2;;;6;BE@CBBCCCD@@=@?BB?CCD?BBCCCCCCCCCCCCCBC@CCBB?BBBBBBBB@B@CBB@BCCCBABD@DCABBB@AA>ABD=AA:::,9<<899::::%:@<>?>@BBBB@7;5:>==5;5;>BCC@CBBBBCC@D?CCB=BBB?BCBCBBBBAAABCCBABBBCBBBCBBB?BCBBBCCBBBCD?AAA??
@ATNG8:02358:06008
GATGGTAGTGCACACATAGATACAGTACTCATTCGTTTCGGAAGAGACAGGTACGTTTAATAGTTAATAGCGTACTTCTTTTTCTTGCTTTCGTGGTATTCTTGCTAGTTACACTAGCCTCCTTACTGCGCTTCGATTGTGTGCGTACTGCTGCAATATTGTTAACGTGAGTCTTGTAAAACCTTCTTTTTACGTTTACTCTCGTGTTAAAAATCTGAATTCTTCTAGAGTTCCTGATCTTCTGGGTGTATCAGCGAGTATCTACCATCGTATCTCAGGAGTCT
+
556=:656666<==><><=;;55555<<@<>D?BBC@7<=:C466<<>;;4999555)45:;45057;9;555>5905===<)99.4444)4;;<5;;B?=<?CA;;;B469;;;;;;9?@:=:=D@@@@::7:ABC<AAAABBAAACCA@AB@@:>??5>>7@099BBBBBB=95//::+:)/)//;;<+;;<<<5<=@<<;?;9<.5555$5<==><=:=C?BBBCBBB?B?A@<=00+//77.7556>==@DAA;;;@999:.555444499;94.4498:
@ATNG8:02360:05960
GATGGTAGACACGTGTGCTCTCTCGTACTCATTCGTTTCGGAAGAGACAGGTACGTTAATAGTTAATAGCGTACTTCTTTTTCTTGCTTTCGTGGTATTCTTGCTAGTTACACTAGCCATCCTTACTGCGCTTCGATTGTGTGCGTACTGCTGCAATATTGTTAACGTGAGTCTTGTAAAACCTTCTTTTTACGTTTTACTCTCGTGTAAAATCTGAATTCTTCTAGAGTCCTGATCTTCTGGACGACGCGCACTGACACTACCATCGTATCTCAGGAGTCT
+
455=8=BCCCCCBBBAAA=BBBCCBAA@CCCD@CDDD=BB?B@BGBBBBC?BCBFF?B?BBAA=@=A@@AAACBB?BBDCD3AA<ABBB<BBBD?BBC?@?7:9?ABB@BBBB>A@?:>>A5:7<>AAAB:;7;BAA<@@@@AAA=<<>@AA@@@<@AA<AA=D:>>>@H@@>>;>>>DD;C<?;=====*<>////)/89///8876655'2777:6;155588888//.26:=<//,/6<7=>>>>>>:;=677===????;?;;;??A@@@BA=AA:;;
@ATNG8:02360:05980
GATAGGCGAGAGTGAGACGCAGTACTCATTCGTTTCGGAAGAGACAGGTACGTTAATAGTTAATAGCGTACTTCTTTTTCTTGCTTTCGTGGTATTCTTGCTAGTTACACTAGCCATCCTTACTGCGCTTCGATTGTGTGCGTACTGCTGCAATATTGTTAACGTGAGTCTTGTAAAACCTTCTTTTTACGTTTACTCTCGTGTTAAAATCTGAATTCTTCTAGAGTTCCTGATCTTCTGGGATGTGTGCGCAGTGCCTACCATCGTAATTGCGAAGTCT
+
;66;@9@@@ABCBCBCC99;BB@;;;CAA?AEEE>CC@C@BBBBCCB?BC9;;@C>@?CB?B@BAABBDEBA===<<<,=?8>9:9)8?>>=@A=:;;,00??==:=BCCBAAA8>>A<A=BA;::>A@<A???388>@8888@?>>>=:;;186<;>F=D9>>;=99@772558AA2?;?;77777)7=9;;066:///998<1877&2888839377499;;=77373976/;=/--9;4;--,;--/63999//,/;<7866:><7<-//987==AA
@ATNG8:02375:06006
GATGGTAGTCTCAGATAGTCTATAGTACTCATTCGTTTCGGAAGAGACAGGTACGTTAATAGTTAATAGCGTACTTCTTTTTTCTTGCTTTCGTGGTATTCTTGCTAGTTACACTAGCCATCCTTACTGCGCTTCGATTGTGTGCGTACTGCTGCAATATTGTTAACGTGAGTCTTGTAAAACCTTCTTTTTACGTTTACTCTCGTGTTAAAAATCTGAATTCTTCTAGAGTTCCTGATCTTCTGGTATGACTAGTGTACTACTACCATCGTATCTCAGGAGTCT
+
BBCC@FCDCCBBBBBBBCBBBBC;;;FBBCBB=A;;;9:C=CACCCBBBC6;5=::5;495<<@D;;6BC>@=;@:9:;;;;%;@9;8;;.::;;9>;;6;@4595??B>ABBBBBB@?@@@=@?CCHFDCCC?B@@@=BA@@BCCBCDBCCCBCC@DCB?BA@C@DBBBCCBBE@CBAAA9@@C?ABCCC0CB;;;0;;BCDICABA?BCBB2B@@AC@C@CB@BBBCCBB?B@CBBB;;:;CCACFCCCCCCCBBACCCCCBDC?CCBBBDAA@C::6:CAAA
@ATNG8:02385:05994
GATGGTAGGCTTGTGAGAGTCTGCCCAGAAGATCAGGAACTCTAGAAGAATTCAGATTTTTAACACGAGAGTAAACGTAAAAAGAAGGTTTTACAAGACTCACGTTAACAATATTGCAGCAGTACGCACACAATCGAAGCGCAGTAAGGATGGCTAGTGTAACTAGCAAGAATACCACGAAAAGCAAGAAAAAGAAGTACGCTATTAACTATTAACGTACCTGTCTCTTCCGAAACGAATGAGTACGATGAGATCTCGTGTGCTACCATCGTATCTCAGGAGTCT
+
BBCC?CCC@CC:BCBCCCCCCC@@@<ACF@BBCCCCAC?BB@@@DE@CC?B?ACC;:;;;);=@?AAAACCAAB:@?9:999(9@;B3:99(7==;BCCBBBACD@C@>=8<==:>?@@?AACC@@@A===>9>A>>9=?@CC>>>9>:>?B>BBB@@@CB>BBB?BB>BB=@@B9==7778+9??;=>=>?.;=:>A@ABB?>>;>=A???<A=AA::;<AAAA>>>;@<@AA9>BB@???BBBBBBBDBBB@@@@@A>8::@@@;??BBAAAAAA?>9>A;88
@ATNG8:02346:06040
GATGGTAGTATCTGTCTACGAGAGCCAGAAGATCAGGAATTAGAAGAATTCAGATTTTTAACACGAGAGTAAACGTAAAAAGAAGGTTTTACAAGACTCACGTTAACAATATTGCAGCAGTACGCACACAATCGAAGCGCAGTAAGGATGGCTAGTGTAACTAGCAAGAATACCACGAAAGCAAGAAAAAGAAGTACGCTATTAACTATTAACGTACCTGTCTCTTCCGAAACGAATGAGTACTACTCTCAGAGACACACTACCATCGTATCTCAGGAGTCT
+
@;?D@CCCCC@AAEDCCCCCCCCCC?CCC@BBBCAA?A?C@BBC@CD@B>BCCCCCCC0C?CCCABBBBBB@8??87788$8;392333&37A@C:99BBBBB>A><>8:==8==AAA>>>BA@@@>==?<?>>A<>>>??@?@:A:A>B?BB@BBCBB?BBCBB@?BB=@@C?BAA@A;>>?;>BAAA39606AACD>878:=8=@@@<@=>>>@@<@@A?>>><A<AAD:>AA?B@@@000=;=@BBCCBBBBBBBBBCCC?BBCCBBAAABBB?BA:::
@ATNG8:02351:06018
GATGGTAGCACACGAGATCTCATCGTACTCATTCGTTTCGGAAGAGACAGGTACGTTAATAGTTAATAGCGTACTTCTTTTTCTTGCTTTCGTGGTATTCTTGCTAGTTACACTAGCCATCCTTACTGCGCTTCGATTGTGTGCGTACTGCTGCAATATTGTTAACGTGAGTCTTGTAAAACCTTCTTTTTACGTTTACTCTCGTGTTAAAAATCTGAATTCTTCTAGAGTTCCTGATCTTCTGGGTGCGCTACAGTCTCTCTACATCGTATCTCAGGAGTCT
+
ABBB?BCA@9555555;<;@666;:556<<?A<BDB@8@D@C@CDCCCDD?BB?@?=@00/;;6;<@ABDBBBAC?CCCCC2BB?CCCD>AABD?CCB@DE9:8?BCC?BBBBBBBB>B@A;>;>>????>><A???<???<<<=>>>AAAA@@@=>=>=BB=A;??@@C???A<>>>BC5C=B<?=<<<,<@999+------;<<?;?BAA.<<>>A:>:>>;>AAA===3938A===?8==>>7888?===??>>>@@@AAD???>>AAAA?>>@<AAAAA
@ATNG8:02355:06036
GATGGTAGATATATGCACGCTCTACCAGAAGATCAGGAACTCTAGAAGAATTCAGATTTTTAACACGAGAGTAAACGTAAAAAGAAGGTTTTACAAGACTCACGTTAACAATATTGCAGCAGTACGCACACAATCGAAGCGCAGTAAGGATGGCTAGTGTAACTAGCAAGAATACCACGAAAGCAAGAAAAAGAAGTACGCTATTAACTATTAACGTACCTGTCTCTTCCGAAACGAATGAGTACACATCGTCGTGTCGTGCTACCATCGTATCTCAGGAGTCT
+
BCCB?CDBBBBCCCIHCCCBBCEGG@BBBACBAB::9;=A@BBBBB?BB@B@BCBA@A@@.@<@ABBBBBBCCC>BBBBBBB5@@=A?CBB;CDGADCCBCBCCC?D@CC@BCB@CBBBBCBBBDBBBCCCC@CCDD<AABB999B?B?C:;;;BCCBBBD@DCCBBB@BC>?=>?CC???8?>>;=====,=@<@???CCCDD>=:>AAC<>;>ADBB?ABBBBCBAD?AAC>CBB?BBBBBBBBBBBBCBCCCBAAA::::AA=ABBBBBCCAAAB@BBBBB
@ATNG8:02358:06047
GATGGTAGGCACTGCGCACACCATCCCAGAAGATCAGGAACTCTAGAAGAATTCAGATTTTTAACACGAGAGTAAACGTAAAAAGAAGGTTTTACAAGACTCACGTTAACAATATTGCAGCAGTACGCACACAATCGAAGCGCAGTAAGGATGGCTAGTGTAACTAGCAAGAATACCACGAAAAGCAAGAAAAAGAAGTACGCTATTAACTATTAACGTACCTGTCTCTTCCGAAACGAATGAGTACATAGATATACGTATAGCTACCATCGTATCTCAGGAGTCT
+
8:::79992777///9999//)////)//<.56>;;;:?8ABB;;9B?AB<@;;<00////$/16:;==;;;==C<=A;;;;;*//)/4:::/<=@;??BBBBCCC@C@EE@BBC?AABA;;9@9:99:5<<<7=?:?;?<>=>=;><@?@@@=A???@AAA@AAAA99377039;4333333&333,37777'7728888:8658)-)--7728058BA@49995858>C?CDC<@AB?BBBBDCBCBCCCCBBBC@@AAA???==8====BBB??@@@<?@A;7
@ATNG8:02384:06014
GATGGTAGTGTGTCTCTGAGAGTAGTACTCATTCGTTTCGGAAGAGACAGGTACGTTAATAGTTAATAGCGCACTTCTTTTTCTTGCTTTCGTGGTATTCTTGCTAGTTACACTAGCCATCCTTACTGCGCTTCGATTGTGTGCGTACTGCTGCAATATTGTTAACGTGAGTCTTGTAAAACCTTCTTTTTACGTTTACTCTCGTGTTAAAAATCTGAATTCTTCTAGAGTTCCTGATCTTCTGGTAGAGCGTGCATATATCTACCATCGTATCTCAGGAGTCT
+
<<<B?AACDFCBBDCCCBCCDCBBCCCCCCBA?ABEEDDC?C?ABBBBBC>BBBBB9<9;CCC@B@CGGCDCCCB@BBBBC3DC@BBBB=CCBBABCF@EF?;;;CBB@CGIIJCGF@DCC@D@BDCCBCBD@CCCC?CCCCCCCCCCBBBBCBC@CCB@BC?C@BCBCEEDBB?BDCCC9@<@=;;:::.:DBCC=CDCCCCCCCB?BBBB2BC@AB?B>BC:;;CCCDD?C@BDCCBB?BBE@DCHBAABBB::;BBB@@@BB?BBBCBC@A@CBC@CCBBB
@ATNG8:02385:06019
GATGGTAGGACGAGCGTCTGAGAGGTACTCATTCGTTTCGGAAGAGACAGGTACGTTAATAGTTAACAGCGTACTTCTTTTTCTTGCTTTCGTGGTATTCTTGCTAGTTACACTAGCCATCCTTACTGCGCTTCGATTGTGTGCGTACTGCTGCAATATTGTTAACGTGAGTCTTGTTAAACCTTCTTTTTACGTTTACTCTCGTGTTAAAAATCTGAATTCTTCTAGAGTTCCTGATCTTCTGGGCAGACTCTCACACGCCTACCATCGTATCTCAGGAGTCT
+
BBBB@CCC?CB9;;BBBCCDD@BB?CCCCCBB>BBCC=CC?C?CCCCCBB>BBBCFBDADCCC@C@CCCBCCCDD@DDDDD3BC@DBBB=BCCC@CCCACD?AABCCJ@CEBBCBCE>BBC?@>ACCBBBCC@CCCC@CCCCCCBBBGGCC@@?A=BBB>BC?C@BBBBBBBBC@DF@FF>D?C=;;;;:*:BBCC>CBDCCCFBBB<@@@@0@BBBB@B?BC>BBBBBAA>B@ECBBBB=@9::8:CCEBBBBCCCCBA@=@AA=BBBBCCCBBBBB?BB@@@
@ATNG8:02364:06091
GATGGTAGGCACGAGTCACTCATATCCAGAAGATCAGGAACTCTAGAAGAATTCAGATTTTTAACGAGAGTAAACGTAAAAAGAAGGTTTTACAAGACTCACGTTAACAATATTGCAGCAGTACGCACACAATCGAAGCGCAGTAAGGATGGCTAGTGTAACTAGCAAGAATACCACGAAAAGCAAGAAAAAGAGTACGCTATTAACTATTAACGTACCTGTCTCTTCCGAAACGATGAGTACGTGTGACGTACGTGAGCTACCATCGTATCTCAGGAGTCT
+
<;9?;A:?=AA=@@?>CCBCCCCD;;79BB6;;CBCB?B?BBBCCBB?CB?B>B@?:9:9:$76?AAA??999.9@?@DFD3@A=A?CCC677?7B>>>=B??@;927=.527279<<>@@@A@@@@@@==:878F=888??;;:8=8;=A=B??>BBBC?B775BB<>?>==;8;>7733&33/077;;;+//.7757;>>>=B<@@??=?<@@A>>;>@@@A??<?<?AA4>9:999>==@A??@AB=>>BBBBAABCDBA>@999AAA>>>>><?A@>?
@ATNG8:02372:06074
GATGGTAGCGCACACATAGATACAGTACTCATTCGTTTCGGAAGAGACAGGTACGTTAATAGTTAATAGCGTACTTCTTTTTCTTGCTTTCGTGGTATTCTTGCTAGTTACACTAGCCATCCTTACTGCGCTTCGATTGTGTGCGTACTGCTGCAATATTGTTAACGTGAGTCTTGTAAAACCTTCTTTTTACGTTTACTCTCGTGTTAAAAATCTGAATTCTTCTAGAGTTCCTGATCTTCTGGACAGAGTGTGCAGATACTAATCGTATCTCAGGAGTCT
+
966B?BDB@@@BBBBBBBBAB@CCDBBBBB@@>@BCC?BB>B?;<;A;<@=@;9::7:8>>;@:@?CAA@<566=7;;>>>+<A9<>BA::9;>2:9@;@B69;9?@B?BCGECBCG?AAC@B<@@AB<<;B@BCBB?;;;ACBBBCDCCB;;;B?@@@AFD@G?AAABBBBCB?AAABB;B@E@DDDDD5BB@@@:A@@ACC<;<CACLIL5BBBAB?AABC:;;BBBGCACABCCCBC>BBB=@@;;;BBBBB@AAC@BA@@=@BBBCCCCCBA>;;;;:
@ATNG8:02384:06063
GATGGTAGCACGAGTCACTCATATCCAGAAGATCAGGATCTCTAGAAGAATTCAGATTTTTAACACGAGAGTAAACGTAAAAAGAAGGTTTTACAAGACTCACGTTAACAATATTGCAGCAGTACGCACACAATCGAAGCGCAGTAAGGATGGCTAGTGTAACTTGCAAGAATACCACGAAAGCAAGAAAAAGAAGTTATGCTATTAACTATTAACGTACCTGTCTCTTCCGAAACGAATGAGTACACACTCTCATATGACACTACCATCGAACTTGCAGAGTCT
+
BABCABBBBBBHBBBCCFCFCCCCC@CED?B@A@A?<A@A@@BCCC@CB@B?CAC;;;;;);>BBCCCBA:::=6=<;:999$4<7;6===/==@?BBBBBIC<;9;?BB?A@@=AA@@@AABCCBBACBBB@CBBB?BBGBBBDE@C@BBA=AAAAABBB@CC?CCCADGABBD@B@ABE=CCC?@@@@@,>><??<???AAAA@C?BBBB997:ACAA?ABCBBCB@D?@?D>BBB>AAAAAABABBBAAABC?@?CCBA@?BB=A999>?AA59:A@@ABBB
@ATNG8:02373:06158
GATGGTAGTGGTCAGTGCGCGTCGTCCAGAAGATCAGGAACTCTAGAAGAATTCAGATTTTAACACGAGAGTAAACGTAAAAAGAAGGTTTACAAGACTCACGTTAACAATATTGCAGCAGTACGCACACAATCGAAGCGCAGTAAGGATGCTAGTGTAAACTAGCAAGAATACCACGAAGCAAGAAAAAGAAGTACGCTATTAACTATTAACGTACCTGTCTCTTCCGAAACGAATGAGTACTGTATCTATGTGTGCGCTACCATCGTATCTCAGGAGTCT
+
89:@377<//)/7///<=CBAA;?>>5:BB=@ACCCC?B=;;;AB@@;@A9<2;<78333&3-33343899::;(3344444$4;6:*0/)/00)/777:<<;;49544.4:;3:?<<CCCCBCCC:9:BA=@;;;=@@@BCBBB=B@@;;9A?@?9444(988;;?=?@<?A?5;;7827<>8?@CCC3BB<787?>=??<.6/5522+2+27:<<;?@999AA6000:>4>00*0/66;<3//6///;;8888///6//3;6:667//..663305;886
@ATNG8:02374:06118
GATGTAGTGTCATATGAGAGTGTGTACTCATTCGTTTCGGAAGAGACAGGTACGTTAATAGTTAATAGCGTACTTCTTTTTCTTGCTTTCGTGGTATTCTTGCTAGTTACACTAGCCATCCTTACTGCGCTTCGATTGTGTGCGTACTGCTGCAATATTGTTAACGTGAGTCTTGTAAACCTTCTTTTTACGTTTACTCTCGTGTTAAAAATCTGAATTCTTCTAGAGTTCCTGATCTTCTGGACGCGCGCACTGACACTACCATCGTATCTCAGGAGTCT
+
7770//4:9;56AAACBBBBB=<555::5558=<<<4::395>566<<>166<;>9=:CCBB?B?C@@;=?>>:79:;;;.4@<B?AA<?BA@<@@B=BB;:;CCCC@CBCBBCCC<;<C?B?B;;:CBCC?BBBC?ABBBBB<;:BA@@BBBC?BBC@BC@DAA@@BBBBAA=A;;;09<B99::::*;>::;.:;;;;9:99>49;;<+<;;;>:>9BB@CCEDDCC@C@A@?CCC@B;;6;@@;9:@@BAC@@A?DB9929=999?BBBBBB?BAAAA
@ATNG8:02388:06152
GATGGTAGTATAGAGCTCTACATAGTACTTTCGTTTCGGAAGAGACAGGTACGTTAATAGTTATAGCGTACTTCTTTTCCTTGCTTTCGTGGTATTCTTGCTAGTTACACTAGCCATCCTTACTGCGCTTCGATTGTGTGCGTACTGCTGCAATATTGTTAACGTGAGTCTTGTAAAACCTTCTTTTTACGTTTACTCTCGTGTTAAAAAATCTGAATTCTTCTAGAGTTCCTGATCTTCTGGGCTGCGCTGATATGCGCTACCATCGTATCTCAGGAGTCT
+
;9:B<ABDCCC@@AFDBBBCCDEBBABABB>BBCE>BB?B?CCEECBB?DCCBB?BADDCC@CCCBBBCBCB@BBBA8B8;8:BCC>BBCC@CBC@BC???@BA@=ABBACCBB?BBC@C?BBBB>>>B?CBBB?BB>>@?????BA@>=;@<:;:<AC=@;@@@AABBBB8==?CB6B<@<@@AAA/@>:9:0:=>:::?<<;088888%8<;>?9=8=>:>@@B?>><@=AAB@@@:99==6=///==99>@@A@???@>>;>@???AAA>@??<?>>>>
@ATNG8:02347:06196
GATGGTAGTACATGATAGACGACACCAGAAGATCAGGAACTCTAGAAGAATTCAGATTTTTAACACGAGAGTAAACGTAAAAAGAAGGTTTTACAAGACTCACGTTAACAATATTGCAGCAGTACGCACACAATCGAAGCGCAGTAAGGATGGCTAGTGTAACTAGCAAGAATACCACGATAGCAAGAAAAGAAGTACGCTATTAACTATTAACGTACCTGTCTCTTCCGAAACGAATGAGTACGTGTGCGACGTGTCTCCTACCATCGTATCTCAGGAGTCT
+
===C@ECBCCFCBBBBBCBB@@@AB?BDDACCEGCC@BABBBCCBD@DC?B>BABCBEEH3I?BBCCDEABABD;A;;:?>@)?C<@5999&5;;6<>B=6;;;;<A<A@<@BC=AAA;:;AABCBBBB;;;?CCBB=AA@BBBCC?C@CCC?BHABABBC@GCAA@D?CC?;;:=??::;BBAA<????2>A<A@ACBCC;;7:?CCBB?B?;;;@A@BCBBBDD@D?BBB>BCD>@??@@?>=?@977;;==?@B=>>>A@?=@A99;BCBBECB?BCFDB
@ATNG8:02352:06169
GATGGTAGATACTCGCTGATACACCCAGAAGATCAGGAACTCTAGAAGAATTCAGATTTTTAACACGAGAGTAAACGTAAAAAGAAGGTTTTACAAGACTCACGTTAACAATATTGCAGCAGTACGCACACAATCGAAGCGCAGTAAGGATGGCTAGTGTAACTAGCAAGAATACCACGAAAGCAAGAAAAAAGAAGTACGCTATTAACTATTAACGTACCTGTCTCTTCCGAAACGAATGAGTACTGTATCTATGTGTGCGCTACCATCGTATCTCAGGAGTCT
+
BBBB@CCDCCBCEBABCCDBBBEFG?BCB@BAAA@@=@?AABDBBB?AA=A?ACBBBDDD3C?BBBABAA99:@8><@>===,=?:?7@@@9BCB?B<;;CBC@@=@@AA=A@A>BBBCDDCDCCCDDDCCD?C@A@@BBBCBBBC6:6;;;5;CAAABAA?;;:BBD?BB?:::>AAAAA=B:949AAAAA(???A???ABFBB?A8;;>?;@;>>BBB?BB@@@AA=@<@@@6>00-0;;>CECBCCBBBBBBCABAADCCCCC@?;;?BBA@CA=<9<=>>@
@ATNG8:02353:06187
GATGGTAGCTCACGTACGTCACACGTACTCATTCGTTTCGGAAGAGACAGGTACGTTAATAGTTAATAGCGTACTTCTTTTTCTTGCTTTCGTGGTATTCTTGCTAGTTACACTAGCCATCCTTACTGCGCTTCGATTGTGTGCGTACTGCTGCAATATTGTTAACGTGAGTCTTGTAAAACCTTCTTTTTACGTTTACTCTCGTGTTAAAATCTGAATTCTTCTAGAGTTCCTGATCTTCTGGAGATACACATGATACTCTACCATCGTATCTCAGGAGTCT
+
>:>D<;@BCCCCCCCB9;;BBBBBBCCDBCAA=BB@B=BC@C@BBBCCBB@BCCBB@C@AAAB@C@CCBB?@@BB=@AAAA2AB?BBBB=BCCCACCB@BB<=<>ABB@BCCCCACC<??A:>:?@@>A<<<;?AAA9>>>>>;>;@@BA>>>AA:==@<BB<A:=>AAAABAA;>>>DD;D;A;CCAAB/BA9::1://///<<<>1888)2777:6>68818A>>88::=;>AA@??:>>C=@@?D???>??AA@@@A@@@@<@>>>@@@AA@@@<>=>>>
@ATNG8:02353:06188
GATGGTAGGCACTGCGCACACATCCCAGAAGATCAGGAACTCTAGAAGAATTCAGATTTTTAACACGAGAGTAAACGTAAAAAGAAGGTTTTACAAGACTCACGTTAACAATATTGCAGCAGTACGCACACAATCGAAGCGCAGTAAGGATGGCTAGTGTAACTAGCAAGAATACCACGAAAGCAAGAAAAAAGAAGTACGCTATTAACTATTAACGTACCTGTCTCTTCCGAAACGAATGAGTACTACTCTCAGAGACACACTACCATCGTATCTCAGGTGTCT
+
BBCC?CDD@D@A@BBCBAABBIECC>CCC?CDCC@A<A>BBDBBBC@CE@D@;;;BABBB3D?DBBBAAAAAAA;@@A????0>?=?2;;;*:DDADCCCCCEEC?@>@C@BBB@CCCCCCCECCDCCBACDACC??>@BBBCCBB>A?A;;7;BBBBCBB?BBBBCB?BF?BBB?AA999,7;;5778898%9?;A98:BD???;>;>?CD3819>A;;7;A@@@@??B?ABB<BCC?BBBBBBBBABBBBCCCAAABBBBBB>>;;;;>BBBB@>>>;?>>;;
@ATNG8:02356:06199
GATGGTAGTGTCAGTGCGCGTCGTCCAGAAGATCAGGAACTCTAGAGGAATTCAGATTTTTAACACGAGAGTAAACGTAAAAAGAAGGTTTTACAAGACTCACGTTAACAATATTGCAGCAGTACGCACACAATCGAAGCGCAGTAAGGATGGCTAGTGTAACTAGCAAGAGTACCACGAAAAGCAAGAAAAAAGAAGTACGCTATTAACTATTAACGTACCTGTCTCTTCCGAAAACGAATGAGTACGAGAGAGCACACGTGTCTACCATCGTATCTCAGGAGTCT
+
;<<A@CCCCCBCCCDAABB;;;CCC?BAA?AABC@@=@>BBBCCCCC@C?C?DDAABDDD3C?BBBBBCAA???8=>@ACAA0AA>A<@@@3@BB>BCHHFDCCC8;8;C?BCE@CBACCCDDDDDCCAA@A@AAAA@BCAA@A@?<@<@CC?BBCDAAAC?BBAAAB8:0=000*..8888*..:0.....-$-/(/:;89:966+2+2622+2066:54.5;997//)/)/---&-660-//9;;<=<=====88=<@BBBCCC997:A==AABDECCC?CCC?<
@ATNG8:02359:06196
GATGGTAGCGCACACATAGATACAGTACTCATTCGTTTCGGAAGAGACAGGTACGTTAATAGTTAATAGCGTACTTCTTTTTCTTGCTTTCGTGGTATTCTTGCTAGTTACACTAGCCATCCTTACTGCGCTTCGATTGTGTGCGTACTGCTGCAATATTGTTAACGTGAGTCTTGTAAAACCTTCTTTTTACGTTTACTCTCGTGTTAAAAATCTGAATTCTTCTAGAGTTCCTGATCTTCTGGGATGTGTGCGCAGTGCCTACCATCGTATCTCAGGAGTCT
+
554@<?;:;CDCCCCBCCBBBBBBBCCCCCAA?ACEE>CB?B?CECEDBB@BCCCC@C?CBBB?C?CDCBBAACC@CCCDD1CB?BBBC<BCAA>ABB>BC9;;<GFF@CCEECCCC?CDF>A=AGCCCABC@CCCC@CCCCCCCCBCCCCCCCC=BBC=BC?D?BBBAABCBD?BCCCC8A=A>BBCDC5CDCCC<BBCDCCCBCCAFFDD5DAAACAC@CFACCCCCBB@A>ACCCCC?CCCC>C:::DCCCCCDCCCC?CCCBCBCCCCBBBCCD@CCBBB
@ATNG8:02364:06172
GATGGTAGCGCACACATAGATACAGTACTCATTCGTTTCGGAAGAGACAGGTACGTTAATAGTTAATAGCGTACTTCTTTTTCTTGCTTTCGTGGTATTCTTGCTAGTTACACTAGCCATCCTTACTGCGCTTCGATTGTGTGCGTACTGCTGCAATATTGTTAACGTGAGTCTTGTAAAACCTTCTTTTTACGTTTACTCTCGTGTTAAAAATCTGAATTCTTCTAGAGTTCCTGATCTTCTGGTATGACTAGTGTACTACTACCATCGTATCTCAGGAGTCT
+
::49.4;<:?@B=@@AA@CCBCCCBBBCCCBB:BCFD>BB<;7;?>>?=@9=<<;:5:5:<<<:@<@==B;;;@B;;<EEE5BB?A>>?8>BBA8A5929B=<<;FDC@CCCCCCAA?AAA=@?AAACCCDC@CCCC@CCCACBBBBCECCB@@B?000<AA=A;A@@@@?AA@9>;;;;*:9><@BCCB0@A;;;0:;BCCAA<;;ACLLE5BBBBC@B?BC?@@@@;:;@C@BBBCCB?AAD@DCCHCDCCCCCCCCCBBBBB>AAAAAB;;;CCB?CCBCC
@ATNG8:02380:06184
GATGGTAGCTCGCTGTTGATATCTCCAGAAGATCAGGAACTCTAGAAGAATTCAGATTTTAACACGAGAGTAAACGTAAAAGAAGGTTTACAAGACTCACGTTAACAATATTGCAGCAGTACGCACACAATCGAAGCGCAGTAAGGATGGCTAGTGTAAACTAGCAAGAATGCCACGAAGCAAGAAAAAAGAAGTACGCTATTAACTATTAACGTACCTTGTCTCTTCGAAACGATGAGTACATAGATATACGTATAGCTACCATCGTATCTCAGGAGTCT
+
====9==>@===<<<<,//9997;;8<=>?;66;?=7<7;;<<783-3:4:7:873333&3,338333;:::=5::::==18848177.85537866...572737;788:)./77667///88957:;18777/5686...6(.(.33.355575222'2696::5963..,06,,-(-22,259999%226;;::92222/79=7996;665588(/)/63787)..99.5:888999522::9665../7;>?;88;;;0///5;<89>>//)////8
@ATNG8:02384:06207
GATGGTAGACATATCGTACTCTCTGTACTCATTCGTTTCGGAAGAGACAGGTACGTTAATAGTTAATAGCGTACTTCTTTTTCTTGCTTTCGTGGTATTTTGCTAGTTACACTAGCCATCCTTACTGCGCTTCGATTGTGTGCGTACTGCTGCAATATTGTTAACGTGAGTCTTGTAAAACCTTCTTTTTACGTTTACTCTCGTGTTAAAAATCTGAATTCTTCTAGAGTTCCTGATCTTCTGGGCAGACTCTCACACGCCTACCATCGTATCTCAGGAGTCT
+
CBAB;=====>?>>C>@DCCCBBBBA@@BBBB?BBBC>BA?C@ABABBBB@CBB?>4939<???B6;A@A?B?:?;99989(39,9886)5@@B>AACDD99:@;::77//.9999.55;5;8>>=<<A??:?>@A=?=>=>::;===<=>=@B=;;;<AA18.68/.35...055887+9/:,22===*99:::0888888887:3;775(57666+2+22+255::;;5=5779>8817<=<6?625;;<:;=;666718=<5/////9988<;:59>=>=
@ATNG8:02391:06161
GATGTAGTGTCATATGAGAGTGTGTACTCATTCGTTTCGGAAGAGACAGGTACGTTAATAGTTAACAGCGTACTTCTTTTTCTTGCTTTCGTGGTATTCTTGCTAGTTACACTAGCCATCCTTACTGCGCTTCGATTGTGTGCGTACTGCTGCAATATTGTTAACGTGAGTCTTGTAAAACCTTCTTTTTACGTTTACTCTCGTGTTAAAAATCTGAATTCGTCTAGAGTTCCTGATCTTCTGGACGACGCGCACTGACACTACCATCGTATCTCAGGAGTCT
+
@??:54>@?555?AAAADC;;;DCD@@@CBB@CCBM>BB@C@CDCBBFCEHCCCC?C@DEBB@B@CBCBBABBB@BDDCC0;<59<>?6AB@@<@CC>BB8;;CCDB@CBBBCCCH?AAB9:8:CBBBBCC@AAAB@CBBBAAABBBBBDDDDD@BCB@BA?B?AAABBCECD@CBBBA6A6;6;CDED3AA;;;0;;;;BCB;<;5;<;<*<CC@@8<5;A<;<CCCHK@B@BBCCCC@BBDADD;;;CBBBBBBBBBBBCCC?BACDBBBDCCBB>@@@;;
@ATNG8:02362:06245
GATGGTAGTGTCATATGAGAGTGTGTACTCATTCGTTTCGGAAGAGACAGGTACGTTAATAGTTAATAGCGTACTTCTTTTTCTTGCTTTCGTGGTATTCTTGCTAGTTACACTAGCCATCCTTACTGCGCTTCGATTGTGTGCGTACTGCTGCAATATTGTTAACGTGAGTCTTGTAAAACCTTCTTTTTACGTTTACTCTCGTGTTAAAAATCTGAATTCTTCTAGAGTTCCTGATCTTCTGGACAGAGTGTGCAGATACTACCATCGTATCTCAGGAGTCT
+
CEGD?BBBDCCBBCCCCCCDDDCBCC:;;B;;:;EED>BB?C@CCCCCCC@CCBBC@D@DDBB@C@CCCCCCCCC?CBCCC5BB@AAEE?BCBB@CCD?CC;;;ACCD@CCCDCCCC@CBC@C@CFCC@AAB>ADCC@BBBCDBCCCDCCCCCCC@C999:C@C@CBABCCCDC=@;:;:.;<?=?@@@>,>AABB>CBCBDCCCCC=AAAA0@BB@A=A?BC?BBCCDAB>B?BCDCCC@A@@>ABBBBCCCCECCCCDDCDDD?BBBBCCFCCCCCBBBC@@
@ATNG8:02365:06252
GATGGTAGTACATGATAGACGACACCAGAAGATCAGGAACTCTAGAAGAATTCAGATTTTTAACACGAGAGTAAACGTAAAAAGAAGGTTTTACAAGACTCACGTTAACAATATTGCAGCAGTACGCACACAATCGAAGCGCAGTAAGGATGGCTAGTGTAACTAGCAAGAATACCACGAAAGCAAGAAAAAGAAGTACGCTATTAACTATTAACGTACCTGTCTCTTCCGAAACGAATGAGTACTATGTAGAGCTCTATACTACCATCGTATCTCAGGAGTCT
+
:>>C<@@BA@@C;;:CB>AC;:996:>>>:?BBBBB<A;?;=BBBC@@@=??BABCEDCC5B@BBCCCCCCCDD6;;;;;;;*;C?BACCC;CKDACCCBBADCD?B?BC?BBC@CCCBCBCBBCCDBBBCC@CCCC?BBBCBBBD@C@CAA<ABBCEDCB?BCCCCC?CC?AAB?BBCCC>AAA?BCDDD3CC>AABBBCECB<=;@BCD?B?BACCC@BCBB@@@?B@BCC=CBD?BBBBBCCAAABBBBBBBBBBB>>?BCD?CCABAAB???==5;:<::
@ATNG8:02366:06238
GATGGTAGTATATCGCGTCGCTATCCAGAAGATCAGGAACTCTAGAAGAATTCACATTTTTAACACGAGAGTAAACGTAAAAAGAAGGTTTTACAAGACTCACGTTAACAATATTGTAGCAGTACGCACACAATCGAAGCGCAGTAAGGATGGCTTGTGTAACTAGCAAGAATACCACGAAAGCAAGAAAAAAGAAGTACGCTATTAACTATTAACGTACCTGTCTCTTCCGAAACGAATGAGTACGAGAGAGCACACGTGTCTACCATCGTATCTCAGGAGTCT
+
<=<@@BDCCCDCAABCCCCCBBBCC@BBF@CCCCBB@BBGFECCCB?BC@D@BBBBBBBB3CACBBCCGDEAAA;@A?AABB2AB?A=BBB;BLEADCCCCDCCD;@=@@<@CC@BADDDBBBBCCCCCCCD@DBBB?BBBFCCBB?B?A;;6;@<@@AAB@BBBBBB@CC@BBB999BBB=@==9999999%9>;<979@CBBB<A<AAAA;?=?@BBB?BBBBBBC@C@BBA=B::8:BAAABAAAAADBBBBBBAAABBBBCA<AA>>ABBBBAB?=>>>>>
@ATNG8:02369:06218
GATGGTAGACACGTGTGCTCTCTCGTACTCATTCGTTTCGGAAGAGACAGGTACGTTAATAGTTAATAGCGTACTTCTTTTTCTTGCTTTCGTGGTATTCTTGCTAGTTACACTAGCCATCCTTACTGCGCTTCGATTGTGTGCGTACTGCTGCAATATTGTTAACGTGAGTCTTGTAAAACCTTCTTTTTACGTTTACTCTCGTGTTAAAAATCTGAATTCTTCTAGAGTTCCTGATCTTCTGGAGATACACATGATACTCTACCATCGTATCTCAGGAGTCT
+
CCCC>BBCCCCBBABABADEBBBBCCCDCCCA<@99:,;@>C@DCCBBBB?BBCBB?B>BBBB?B@BDACCCC;B<BCCCC3BB?B99:29@@B?BBB@DC;>>@@?>;>@AAB?=A9@@A:>:=?@@@>>?=DA@>9>>=;;;<;>>BBA@@>><>AA=AA<?;?@@EA@@>>:>>@ED5A:@:><@>>,;=333)--6---699>5:;;;+7<<>@<A=>>;>CB>>>><@<??@C??;>>A<>>>AAA@>???A>=>AAA?=9====AAAA@===;==;<<
@ATNG8:02378:06258
GATGGTAGTCTCAGATAGTCTATAGTACTCATTCGTTTCGGAAGAGACAGGTACGTTAATAGTTAATAGCTGTACTTCTTTTTCTTGCTTTCGTGGTATTCTTGCTAGTTACACTAGCCATCCTTACTGCGCTTCGATTGTGTGCGTACTGCTGCAATATTGTTAACGTGAGTCTTGTAAAACCTTCTTTTTACGTTTACTCTCGTGTTAAAAATCTGAATTCTTCTAGAGTTCCTGATCTTCTGGACAGAGTGTGCAGATACTACCATCGTATCTCAGGAGTCT
+
;DBB?A@@BCCCDEDBAA;559://///<9;:8<555055.9:>A?CC?B9B=;;;8<7?;::5:.44;45566>>:><>>>+;;9=;;;5////+/:>8=C7473:7734???988;348;4:6<<;<?<6949C>B@CCCCCCBDB@@@000::600/)/:)/)44459;;55.55555&57<7<<<;;$55555)597//////888=88+<///72727;5;:=?;;;;>7;;====854559555666<>====;;;><::6///99:::555:5:@@??
@ATNG8:02343:06302
GATGGTAGTAGTACACTAGTCATACCAGAAGATCAGGAACTCTAGAAGAATTCAGATTTTTAACACGAGAGTAAACGTAAAAAGAAGGTTTTACAAGACTCACGTTACAATATTGCAGCAGTACGCACACAATCGAAGCGCAGTAAGGATTGCTAGTGTAACTAGCAAGAATACCACGAAAAGCAAGAAAAAGAAGTACGCTATTAACTATTAACGTACCTGTCTCTTCCGAAACGAATGAGTACTATAGACTATACTGAGACTACCAGTCGTATCTCAGG
+
4444.4:<=CBCB>>>>>??6966>8;<<8555955.5.555;=<<9<>:B?BBCCDDDD3C@BBBCCBBBCEF;98:4444$4;<>;?@G2===:=:69>><00*0/939:<6<=>>>=<<00/99=<?@:?CCC@?9<>000=:>:>>699995;<<<9=CBB<A>;;8;77/7<7788(733,37===+;<588:::222;49266..).268;9:5:;555;<8=:?=;5;00+0;>>A988>===;;=>77//00/955560//////:<?===95
@ATNG8:02345:06278
GATGGTAGAGTACAGTGTAGTAGACCAGAAGATCAGGAACTCTAGAAGAATTCAGATTTTTAACACGAGAGTAAACGTATAAAGAAGGTTTTACAAGACTCACGTTAACAATATTGCAGCAGTACGCACACAATCGAAGCGCAGTAAGGATGGCTAGTGTAACTAGCAAGAATACCACGAAAGCAAGAAAAAGAAGTACGCTATTAACTATTAACGTACCTGTCTCTTCCGAAACGAATGAGTACTGTATCTATGTGTGCGCTACCATCGTATCTCAGGAGTCT
+
==BC?CCCBBBCCCCCEEBBCCCBB@BBB@BCCA@><?<@@BCBCAADD?B?BBB@@@AB2B@BC@@@CACCCC>ABCBBBC=BC6;5;@A3@BB?CBBBDCCCC?C@CC@CCC@CCDCBBCCCCBBBCBBB@BBBC@BB@@@BDC@C@BAA>AECCBAAA?CCCAAB>BB>BBC<>>AAA<AAA?BCCCC2CC?C888AAFBB;?<??BB<@<@ACA@?@BBBBBB@C?CCC<BCD@AAABCCCCACBBBB@@@BBBCAA@ABC>??@BCBB>=:AA:<<<<<
@ATNG8:02345:06284
GATGGTAGCATCATGCATATCTCACCAGAAGATCAGGAACTCTAGAAGAATTCAGATTTTTAACACGAGAGTAAACGTAAAAAGAAGGTTTTACAAGACTCACGTTAACAATATTGCAGCAGTACGCACACAATCGAGGCGCAGTAAGGATGGCTAGTGTAACTAGCAAGAATACCACGAAAGCAAGAAAAAGAAGTACGCTATTAACTATTAACGTACCTGTCTCTTCCGAAAACGAATAGTACTATAGACTATCTGAGACTACCATCGTATCTCAGGAGTCT
+
BCCC@CACBBBBBACADBBBBBBBB?BCD?CBCBCC?B@CCBBBAA=AA=A?CB@B<@@@+=7=BBCBAABCFC89:;;<;<';@::2944&5BB?DAABHCCDCAC@BB@BCB?BBBCCBBBBDCCCBBBB?A@A@@=@BBEDCC@C@C;;<;BCCBBA@>ACFFDC?BB??>??A@??<8=>=<@@A@A2AB?B???CBBBB?>;>BBF=B===CCC@CCDCEAA:@99:9:-:>>?ABBCBAACAAACCCCBBBBBCB?>9938888ABAAAB993:@???
@ATNG8:02364:06274
GATGGTAGCTATACGTATATCTATGTACTCATTCGTTTCGGAAGAGACAGGTACGTTAATAGTTAATAGCGTACTTCTTTTTCTTGCTTTCGTGGTATTCTTGCTAGTTACACTAGCCATCCTTACTGCGCTTCGATTGTGTGCGTACTGCTGCAATATTGTTAACGTGAGTCTTGTAAAACCTTCTTTTTACGTTTACTCTCGTGTTAAAAATCTGAATTCTTCTAGAGTTCCTGATCTTCTGGGATGTGTGCGCAGTGCCTACCATCGTATCTCAGGAGTCT
+
:9BC?CBCCCBBBBB??666:<;;?;@>AC;;6;CCD=BB@B@DBBBB;;8;BBAA?A85;BB@C@BBCBCEBCC?A@??>1?B;B???;>CCC?CCC?>>498?DBB@BBCCBBBB?>>@=B<@@@@@===:????9==>>>??AA???@@@@A;<=<=@@<@;@AAA??@?@<>>=BB6?<?<=9998*9<333)--7---376<4:::9(58:;;6=48818A><>AA<A;@@AAAA:::==6=///=99=@?B====8=;;6:?>?CBAAA@?@<@B>>>
@ATNG8:02384:06309
GATGGTAGTGTCAGTGCGCGTCGTCCAGAAGATCAGGAACTCTAGAAGAATTCAGATTTTAACACGAGAGTAAACGTAAAAAGAAGGTTTTACAAGACTCACGTTAACAATATTGCAGCAGTACGCACACAATCGAAGCGCAGTAAGGATGCTAGTGTAACTAGCAAGAATACCACGAAAGCAAGAAAAAGAAGTACGCTATTAACTATTAACGTACCTGTCTCTTCCGAAACGAATGAGTACGTGTGACGTACGTGAGCTACCATCGTATCTCAGGAGTCT
+
CBBC@DCCAA<??CC=B?BBCCCCC?BIEACCGDCB@A?B;;:@@??BB?B?BAA?===-:38<<787>:;==5335<<<:*:;;:9===0999=CCCCCDC@A;<:00*0<<6<>ACC@@ABBBCCCDBB?BBAA=A:::CBBD?D@D;<;BC@@@BA?ACCBCD=??:?@<5;;789+9988<>>>@.@A<>>>BB@<;8395////594/.9@@86955<>=9=9=BA9<:::>@@@BB@@@=?>ABBBBBBBDAAAB@@<@@======???A:>>?@A
@ATNG8:02390:06287
GATGGTAGTATAGAGCTCTACATAGTACTCATTCGTTTCGGAAGAGACAGGTACGTTAATAGTTAATAGCGTACTTCTTTTTCTTGCTTTCGTGGTATTCTTGTTAGTTACACTAGCCATCCTTACTGCGCTTCGATTGTGTGCGTACTGCTGCAATATTGTTAACGTGAGTCTTGTAAAACCTTCTTTTTACGTTTACTCTCGTGTTAAAAATCTGAATTCTTCTAGAGTTCCTGATCTTCTGGGCAGACTCTCACACGCCTACCATCGTATCTCAGGAGTCT
+
?A<B?BBBBCDAABB><BBCCCCBCBCA@A;;8;CCD?CC@C?BABCBBB?BBCC@>A>AADC?B?BBBBBACCF@BAAAA2@C?B@BB:BBBB?A@@;@?8=<2:/0)//.....95;9=9=;ABC?><;;<>>BD588>>?>>@?>>>A@@>?9===8==8==@A@??????;??@GG6@<@:==AAA/@?<<<6;99///767;8====+=;;;@<@<AA<@@@A>>>=@=>>>>??:>>CB:@999///;<<9>>@=6:::5///:;ABAA@@@=A<;;>
@ATNG8:02343:06342
GATGGTAGGACGAGCGTCTGAGAGGTACTCATTCGTTTCGGAAGAGACAGGTACGTTAATAGTTAATAGCGTACTTCTTTTTCTTGCTTTCGTGGTATTCTTGCTAGTTACACTAGCCATCCTTACTGCGCTTCGATTGTGTGCGTACTGCCGCAATTTTGTTAACGTGAGTCTTGTAAAACCTTCTTTTTACGTTTACTCTCGTGTTTAAAAATCTGAATTCTTCTAGAGTTCCTGATCTTCTGGATATGAGTGACTCGTGCTATCGTATCTCAGGAGTCT
+
@<>E?CBC@CCCAA@<::;?:@CC899CBBBB<=:99(4:5>;995<<;?<@?CCCAC@CCCE@IAEAAAECCCD@CCCCF3@@=;96@6<<?@:>;;6;<166;>AA<A?<A=??@;=AA<A=BCAA@;;;5;;::=ABBBA@@@>9:9>:>@B=@DA499496>>995:<5505:<<=.<39344444$448880:88898;<788(7333$39:;;7;7;=7<;;:::;7;7:???::05553;8<>>@>A>>>>>797;9:878:;;===;:177865
@ATNG8:02352:06321
GATGGTAGCGCACACATAGATACAGTACTCAATTCGTTTCGGAAGAGACAGGTACGTTAATAGTTAATAGCGTACTTCTTTTTCTTGCTTTCGTGGTATTCTTGCTAGTTACACTAGCCATCCTTACTGCGCTTCGATTGTGTGCGTACTGCTGCAATATTGTTAACGTGAGTCTTGTAAAACCTTCTTTTTACGTTTACTCTCGTGTTAAAAATCTGAATTCTTCTAGATTCCTGATCTTCTGGTATGACTAGTGTACTACTACCATCGTATCTCAGGAGTCT
+
:9495::;=<:;6=>B@@?A@@@@@?=@>//)/486:<1<@,0,/<<<<BD:BB=?A<C:@<00,0*/9775:9B@;???;;+;;///;;5?99;?C;;7<B=BABADFACCCCCGCC@;;;?C?AABBBBKIACCCD<;;FEBAACGDCCCCCBC@CBE@CB@B?BB@@@@AAB>BAAAA7C?C?CCDCD5BAAAE=BBCBBBCBBB=A@A@,;;;CC5;4:;49>@;<<8<7::>@<<;<;?;?@@@@AAA@CBBBCB000@@-00>@>>@@AAAB@BBB@@
@ATNG8:02356:06311
GATGGTAGGCGTGTGAGAGTCTGCCCAGAAGACAGGAACTCTAGAAGAATTCAGATTTTTAACACGAGAGTAAACGTAAAAAGAAGGTTTTACAAGACTCACGTTAACAATATTGCAGCAGTACGCACACAATCGAAGCGCAGTAAGGATGGCTAGTGTAACTAGCAAGAATACCACGAAAGCAAGAAAAAGAAGTACGCTATTAACTATTAACGTACCTGTCTCTTCCGAAACGAATGAGTACGATGAGATCTCGTGTGCTACCATCGTATCTCAGGAGTCT
+
A@@A@BBB?CBBBCCCCCCCCCCBB<BAA:BAABB@C@CCCBCCDACC@CACCBBBCCD5D@BBBBBBCBBCB=B:::CCC39879=AAA6??A?AAAAA@ABB?A?BC>BBB<?>BB@@AAA??@;888><<<>D<>>>@@@::7;=AAC?BBBBBBCC?CDCC??<?B>BBB>BBBCF;@?>999898(9:39DCBCBBBB?C?DA@@9>;??88:<?A@@>>>;?;??@:?CE@AAAA???CCBBBBBBBABBBB>>>@@@:>?BBBAABAAAB?BB=66
@ATNG8:02361:06333
GATGGTAGGCACTGCGCACACATCCCAGAAGATCAGGAACTCTAGAAGAATTCAGATTTTTAACACGAGAGTAAACGTAAAAAGAAGGTTTTACAAGACTCACGTTAACAATATTGCAGCAGTACGCACACAATCGAAGCGCAGTAAGGATGGCTAGTGTAACTAGCAAGAATACCACGAAAGCAAGAAAAAGAAGTACGCTATTAACTATTAACGTACCTGTCTCTTCCGAAACGAATGAGTACACATCGTCGTGTCGTGCTACCATCGTATCTCAGGAGTCT
+
554<7=BB::955956<>>><A;;;3;A@=BCBBCC?C>;;;BBBB@CGAE@BAA;;;;;):<?@?@A=<;777*7;;9444$5<7<.555&5;;5;969@@=;@=@?BB?B@@=@AAABDDCCCCCCDB;;8;;;;@C;;:C:::?C@B;<<<EDDBBBC?ACA@@A>AD?B??<??=<=599819=AAB3BC@BAAAB>A@@7;7:>=>;>;??;;;?AA??>BA=?<899/7;;6;;;=@@@AA>>;;=<===888==9::?6><<<??>==7736>>777
@ATNG8:02370:06346
GATGTAGTGTCATATGAGAGTGTGTACTCATTCGTTTCGGAAGAGACAGGTACGTTAATAGTTAATAGCGTACTTCTTTTTCTTGCTTTCGTGGTATTCTTGCTAGTTACACTAGCCATCCTTACTGCGCTTCGATTGTGTGCGTACTGCTGCAATATTGTTAACGTGAGTCTTGTAAAACCTTCTTTTTACGTTTACTCTCGTGTTAAAAATCTGAATTCTTCTAGAGTTCCTGATCTTCTGGACGACGCGCACTGACACTACCATCGTATCTCAGGAGTCT
+
------::=>===>@@?==>?=BBB;99::<7<<>?6>><=<=@@>@??:=>>?B:D?BBA@=A>ABABBEFDC?A@@@@,?@<?@AA;@CDB?CBC@CC=ACCBCDACCBCCCCFACCC@C@FDCC;;;DACCCC@BBCCCGCDCBBBCCCCD?CCD@CD@D?BBBBBB;;;@BBBBB7@=@=@DFDD5BB;;;0;;@@@BBBCCAHIIC5CCCBCAE?BBACDBCCBB@B@;;;CCB>BBB?BA;;;;;;CGEAAABBBDCC?CBBBCCDCGCCC@BCBBB
@ATNG8:02343:06384
GATGGTAGAGTACAGTGTAGTAGACCAGAAGATCAGGAACTCTAGAAGAATTCAGATTTTTAACACGAGAGTAAACGTAAAAAGAAGGTTTTACAAGACTCACGTTAACAATATTGCAGCAGTACGCACACAATCGAAGCGCAGTAAGGATGGCTAGTGTAACTAGCAAGAATACCACGAAAGCAAGAAAAAAGAAGTACGCTATTAACTATTAACGTACCTGTCTCTTCCGAAACGAATGAGTACATAGATATACGTATAGCTACCATCGTATCTCAGGAGTCT
+
CCBB@BCBBBBA@ADABBCBBDBAA@BBC@B@AA0000<@@ACCCC@BB>A=@@@@@@@@2@<ABB::9BB???:?BCEHDD5CDAB@BCC<CCCBEIBBACC@@=@?AA@CBA>A@@@ABBBCC;;;BC@A=@AAA?@@@CCCBC?C@D;;;;CCAAACC?BBBAAAACD@BBB?AAA@@:=<<8889999%9?;;>=>BB>>>;><<<??;>;>>B;;:;DAABBC?B=@?C;A@A?AABBAAABBBBBBBBBDA?>BBB>>>@;???;?@BB@?>=8=>;;;
@ATNG8:02352:06378
GATGGTAGTATCTGCACACTCTGTCCAGAAGATCAGGAACTCTAGAAGAATTCAGATTTTTAACACGAGAGTAAACGTAAAAAGAAGGTTTTACAAGACTCACGTTAACAATATTGCAGCAGTACGCACACAATCGAAGCGCAGTAAGGATGGCTAGTGTAACTAGCAAGAATACCACGAAAGCTAGAAAAAGAAGTACGCTATTAACTATTACGTACCTGTCTCTTCCGAAACGAATGAGTACGTGTGACGTACGTGAGCTACCATCGTATCTCAGGAGTCT
+
@?AA>A@;;5@=;;9A=CCBBBA@@:>A@=@AB?><3>,//8;8::9<;7;79;<:9988$73<;:A<=B=CCD=>?>:999'=?:;255505<=9;A<@>@@;;2;>;;4:BB9=DB>AABBBBCBAABBB>CAAB?BAAACBCC?@<@00+0@@<=<BC?A???AB=@@=>>>,0000@7:;>987DCE1BB>@A@BBABBD@C@DDCC@CACDCD@BBA@@BB?B?BCA;?::59==@@AA999ABBBDCBBBAA@@??>>6<=?;<=BBBBBB>BB@99
@ATNG8:02368:06366
GATGGTAGTGTGTCTCTGAGAGTAGTACTCATTCGTTTCGGAAGAGACAGGTACGTTAATAGTTAATAGCGTACTTCTTTTTCTTGCTTTCGTGGTATTCTTGCTAGTTACACTAGCCATCCTTACTGCGCTTCGATTGTGTGCGTACTGCTGCAATATTGTTAACGTGAGTCTTGTAAAACCTTCTTTTTACGTTTACTCTCGTGTTAAAAATCTGAATTCTTCTAGAGTTCCTGATCTTCTGGTAGAGCGTGCATATATCTACCATCGTATCTCAGGAGTCT
+
@<CC<;;666=>?>@??969@A;9:@?@@B@@=@CCH<@@@C@@AABBBC@CCBBB>B?C@BB@B@CCCCEIBCCACCCCC5BB?A@AA>BCCC?B@A<@C?ACBBBB@BCCAAAAA?@BB@F?ABBCBBBC?BA;;7;@@CCCCBBACCB@@=;6<00+0;9<;?BCCC@@>>5:;;99+9.5.55959$95::<6=CCC@A<000*/:::*:<:69497@@=BBCBBBC:;:;CBBCB?A;;8;BCCABBBAA@@@@B@@@@>:?:999@BABBBB?BBBBB
@ATNG8:02371:06392
GATGGTAGCTCACGTACGTCACACGTACTCATTCGTTTCGGAAGAGACAGGTACGTTAATTAGTTAATAGCGTACTTCTTTTTCTTGCTTTCGTGGTATTCTTGCTAGTTACACTAGCCATCCTTACTGCGCTTCGATTGTGTGCGTACTGCTGCAATATTGTTAACGTGAGTCTTGTAAAACCTTCTTTTTACGTTTACTCTCGTGTTAAAAATCTGAATTCTTCTAGAGTTCCTGATCTTCTGGATAGCGACGCGATATACTACCATCGTATCTCAGGAGTCT
+
CCBD?D@@><<:556<;;;@DC;;9:==@@9:9:CCD9;;8;;;;;;9@@<@@B?@9=292:4=5=;>:>>?BBBB@CCCCC3BB?BBCC>BBBB@BCB???;?>=A??:?@@999BB?>>><@=??===;;;;@D@@<?@??>>>BB@???;;:<5:9:6<=4:27AA5529990559::.>49-25557'7:777.557699;;89/////(////83739:5;AAA@>?=D====@@D8;;B<@@;;;=;888<=========7<=<<>>99///;7==:=>
@ATNG8:02380:06392
GATGGTAGGCGACATACATACGCGCCAGAAGATCAGGAACTCTAGAAGAATTCAGATTTTTAACACGAGAGTAAACGTAAAAAGAAGGTTTTACAAGACTCACGTTAACAATATTGCAGCAGTACGCACACAATCGAAGCGCAGTAAGGATGGCTAGTGTAACTAGCAAGAATACCACGAAAGCAAGAAAAAGAAGTACGCTATTAACTATTAACGTACCTGTCTCTTCCGAAACGAATGAGTACGATGAGAGAGCTCTCTCTACCATCGTATCTCAGGAGTCT
+
BBBB@CDC@C@AACDDCCCCBBBBB?BBC?CECB@@>@@DCCBBBC@CC@C?BBGBBAAA2@?BCCCCCBBBB@6@@:::::*;A>A;AAA9ACC@CBBBCCCCC?C?CC?BBD@CB??@DDDCCCCCBBBEACDBB?BDDCCCCC?C@CBB?BCBCCCCC=AAAABA?AB@BAB=?>??>6?8838@ABB3BD?CAAABBBBB?B?BBCC>>:=ACBBABDBBCCD@C@BBE>GCC?BCCBBBBBC@AACCCBBBBBAABBBBC>B@<<CBBBBBCB?>><??
@ATNG8:02389:06396
GATGGTAGCTATACGTATATCTATGTACTCATTCGTTTCGGAAGAGACAGGTACGTTAATAGTTAATAGCGTACTTCTTTTTCTTGCTTTCGTGGTATTCTTGCTAGTTACACTAGCCATCCTTACTGCGCTTCGATTGTGTGCGTACTGCTGCAATATTGTTAACGTGAGTCTTGTAAAACCTTCTTTTTACGTTTACTCTCTTGTTAAAAATCTGAATTCTTCTAGAGTTCCTGATCTTCTGGACAGAGTGTGCAGATACTACCATCGTATCTCAGGAGTCT
+
A=>C@BBCBCBCCCCCCCCGICCCCBCCGCAB?BCCC>CC@C@BCCBCCC?BCBBC>@>@BBC?C???????;;=4<=@<?+AB>??DD>CAAA@BB?7::,00=;995;>??A@A@>>BB=B<===::;?@<>>?@7;;>>;;;BBAA?????E686>=@@<@9>=<<955261666==-807475555'37355(/.7//.5/37-2222$2699:5:6992633...5382663335)..;59<>8:::9==;///89:9;?69:>???A>>>>>:=>=76
@ATNG8:02392:05800
GATGGTAGTGTCAGTGCGCGTCGTCCAGAAGATCAGGAACTCTAGAAGAATTCAGATTTTTAACACGAGAGTAAACGTAAAAAGAAGGTTTTACAAGACTCACGTTAACAATATTGCAGCAGTACGCATACAATCGAAGCGCAGTAAGGATGGCTAGTGTAACTAGCAAGAATACCACGAAAGCAAGAAAAAGAAGTACGCTATTAACTATTAACGTACCTGTCTCTTCCGAAACGAATGAGTACTACTCTCAGAGACACACTACATCGTATCTCAGGAGTCT
+
BBBC?CCCCCBBBBBCDGDBBBCBB@BCC@CCCC@A?@?@@CCCCC?CC?C?BBCBBBBB3B@CCBBBBBB@@?8?>>?@@@1@C?E=@@@9ABCADCBBDDC@?;@<@B?BFD?BBAABCCEEDBBBCBBB?CCCC?BBBBBDBA>C?CCC>CCCCCCCA>ABBBBB>BB>BBB>>>BBA:@@>998888.9A?CA@@CA@@@:><>@AA<@<@AE@A>@CCCBBB@B@BBB=BBB?BBBCCCBBAAABBBCCCBBBBBBB??AAAA???@???@@<<<==>
@ATNG8:02393:05760
GATGGTAGACATATCGTACTCTCTGTACTCATTCGTTTCGGAAGAGACAGGTACGTTAATAGTTAATAGCGTACTTCTTTTTCTTGCTTCGTGGTATTCTTGCTAGTTACACTAGCCATCCTTACTGCGCTTCGATTGTGTGCGTACTGCTGCAATATTGTTAACGTGAGTCTTGTAAAACCTTCTTTTTACGTTTACTCTCGTGTTAAAAATCTGAATTCTTCTAGAGTTCCTGATCTTCTGGGTCTACGCTCGTCGCGCTACCATCGTATCTCAGGAGTCT
+
CCBC@CCAACCCCCFCCCCCCCCCBCCCCGCC?B@?@;@A?A@??@CB??=?BA@??B<=?>E8D?CBBBCAAAB?BBBBB1?>;;//,/:>A:?=B?@A>?>?B<<8=?@>>>AA;@?C;?<@@@888==<@@@?<CCCD>>>AAAA>@;;;>=676<@@:><>>>>@AAAA8==BBB5A;>:>@DDC/=ACDD7:;>>@@AAAA<@@@@/@>=>D;>;>A=B???@@@<>;>>>CA@<>>AA:@@AAA>>><<<:;:B@@@A:??DAAA=<>AAB<??==>
@ATNG8:02399:05800
GATGGTAGGACGAGCGTCTGAGAGGTACTCATTCGTTCGGAAGAGACAGGTACGTTAATAGTTAATAGCGTACTTCTTTTTCTTGCTTTCGTGGTATTCTTGCTAGTTACACTAGCCATCCTTACTGCGCTTCGATTGTGTGCGTACTGCTGCAATATTGTTAACGTGAGTCTTGTAAAACCTTCTTTTTACGTTTACTCTCGTGTTAAAAATCTGAATTCTTCTAGAGTTCCTGATCTTCTGGTGTCGTCTATCATGTACTACCATCGTATCTCAGGAGTCT
+
999@@@=A?C;;6;655>BBBBBB@CBBBB;;:;CC@EC?B?BCCCCDD?BBCCC@C@CCA@=AA;;;CCCCBF?ABEDD5BB?BBBB<BBCB?CCC@CC;=;CDCCACCCCCCCD?AA@@C?CCB::;:;@CCCD@C;;;BCCBCBCCCCDCC@BBB@CC@B@CC@A@CEEGACCCCC9A=@>BBCCC5CCCDC>BBC;;=HBCC@CCCC3CBCCCAC@CB?;;;DDDD@C@BBCCBB?BBDABAACBB;;;CBCAA@CCCCD?@A@@BCBBCCBB@CECCB
@ATNG8:02400:05763
GATGGTAGCTCACGTACGTCACACGTACTCATTCGTTTCGGAAGAGACAGGTACGTTAATAGTTAATAGCGTACTTCTTTTTCTTGCTTTCGTGGTATTCTTGCTAGTTACACTAGCCATCCTTACTGCGCTTCGATTGTGTGCGTACTGCTGCAATATTGTTAACGTGAGTCTTGTAAAACCTTCTTTTTACGTTTACTCTCGTGTTAAAAATCTGGAATTCTTCTAGAGTTCCTGATCTTCTGGATAGCGACGCGATATACTACCATCGTATCTCAGGAGTCT
+
899;059@A@@<;;;>666BBBCCCB@BBBCCGFCBB>BF>B>BBA@@@@>AACBA6;6;?@@=A>?@@;ABBB>8=B===+@A=@@BB=??@B?AAA?BB??>?ABA>A????BCC@AAA=B<@?;;;@@=9666@///::====;;666/./:377;277490788=888882777:;.;59488AAA.>><<;3;;::=;:;99/6555$23..(.05233.5777/..38388866;-..62557>>55;;=>>>AAA;;;C:;;;==A@@@@@B;;888>
@ATNG8:02436:05780
GATGGTAGAGTATCATGTGTATCTCCAGAAGATCAGGAACTCTAGAAGAATTCAGATTTTTAACACGAGAGTAAACGTAAAAAGAAGGTTTTACAAGACTCACGTTAACAATATTGCAGCAGTACGCACACAATCGAAGCGCAGTAAGGATGGCTAGTGTAACTAGCAAGAATACCACGAAAGCAAGAAAAAGAAGTACGCTATTAACTATTAACGTACCTGTCTCTTCCGAAACGAATGAGTACTGTATCTATGTGTGCGCTACCATCGTATCTCAGGAGTCT
+
====:=;@ACBBCBCBCCBB;;;AC@BBB?AC;:9A=A<@@@AB;;6;B>A>BCDAA@?@0@;@>B:96@>CCE=BCBBBBB2BCAD=AAA=@BCALBBCBBB999:AFH?BBB?AABEDCCBCCCDBBBDDACC@@>AAA@CC@@=AADBB@BBCCCBBC?CCCCBB=A@<A@A?CBAA@;@??=?BBBB3BB?AAACCCCCD?B?>?@@<?:??CBB>BCA@@BA?B?BBC;B;;:;AHCBCCCBBBBC???AABBBBBCDCC>A@BBBBAAAACC?>>:<:
@ATNG8:02400:05859
GATGGTAGTGTCATATGAGAGTGTGTACTCATTCGTTTCGGAAGAGACAGGTACGTTAATAGTTAATAGCGTACTTCTTTTTCTTGCTTTCGTGGTATTCTTGCTAGTTACACTAGCCATCCTTACTGCGCTTCGATTGTGTGCGTACTGCTGCAATATTGTTAACGTGAGTCTTGTAAAACCTTCTTTTTACGTTTACTCTCGTGTTAAAAATCTGAATTCTTCTAGAGTTCCTGATCTTCTGGCTCTCGTAGACAGATACTACCATCGTATCTCAGGAGTCT
+
55557::=?666DHKBAA>BBB@BB665<<::7:<:<)55058<<<B>69266>=>:@866>>8<:A@<@@:9;BAFDDCC2;;89>@C;;9;?8@@A=BB7:;A@@D>@@CCBBB@;?CC>@;?B?@@@DD@CCCDACBBBBB<;0=@==000=8<::,/6:@:=<>><<<==7;4999*98=8==@@@*;:AAB6:;@@B@@@AA5;;;;*;?::96:6:B?BA@:99=9=8=?>?9949@>:==000AA=>ACAAAB@@@BA=@AAABC;;;BA>9>@000
@ATNG8:02410:05822
GATGGTAGCGCATATCAGCGCAGCCCAGAAGATCAGGAACTCTAGAAGAATTCAGATTTTTAACACGAGAGTAAACGTAAAAAGAAGGTTTTACAAGACTCACGTTAACAATATTGCAGCAGTACGCACACAATCGAAGCGCAGTAAGGATGGCTAGTGTAACTAGCAAGAATACCACGAAAGCAAGAAAAAGAAGTACGCTATTAACTATTAACGTACCTGTCTCTTCCGAAACGAATGAGTACGTGTGCGACGTGTCTCCTACCATCGTATCTCAGGAGTCT
+
@;?B?BBBBBABBAAACCCBBBCDD>CCC@CCCCBB@C@EEBB@@@=@A<@<@@A?@@@@0@@CBBCCCCCAA?8A@;;;;;*;B>B5;;:&9@;7>CCCCEC;;7;>AA>BCB<@@A@@CDDCCBBBBBBC@CAAA@BBCCCCCD@C@CCB?BCCBBEBC?CDGBBB?BB?BCB?AABA@;@::399:99(89;@998@ABBB@C?AAAB?C@>>CCB?BABBBBD@C?BBD@CCC@A@@AAABBBBBBBBBCBBBCBBC?BBB?BBBCCCBCCB??;?A999
@ATNG8:02421:05829
GATGGTAGTGCGTGAGAGAGAGACCCAGAAGATCAGGAACTCTAGAAGAATTCAGATTTTTAACACGAGAGTAAACGTAAAAAGAAGGTTTTACAAGACTCACGTTAACAATATTGCAGCAGTACGCACACAATCGAAGCGCAGTAAGGATGGCTAGTGTAACTAGCAAGAATACCACGAAAGCAAGAAAAAGAAGTACGCTATTAACTATTAACGTACCTGTCTCTTCCGAAACGAATGAGTACTGTATCTATGTGTGCGCTACCATCGTATCTCAGGAGTCT
+
CCCC?BCCEECBBBBDDCCCCECCB=BDC@FCCC9::;?CBDCBBC?CC?A?CBBBBBBB3B@CCA?ABBCBBB>BBBCCCC5CD@E@CCC;BDD@CBCCCCCBB?B@CC@CBC?BBCCCCCCCCCCCCCDC?CCCD>??BBDDBB?C@CBA?ACBBCBCC?CBBAAB?BC?BBB<>>AA@:ABA<AAAAA3AB?BA@@DCCAA;>;>>??<?<?AC@@?@BAAABA@B@CCC>CAA>ABBBCCCCCCCCCA@A?BBBDAAAAAC?AAAAC@==>@@@:;==>>
@ATNG8:02415:05908
GATGGTAGACATATCGTACTCTCTGTACTCATTCGTTTCGGAAGAGACAGGTACGTTAATAGTTAATAGCGTACTTCTTTTTCTTGCTTTCGTGGTATTCTTGCTAGTTACACTAGCCATCCTTACTGCGCTTCGATTGTGTGCGTACTGCTGCAATATTGTTAACGTGAGTCTTGTAAAACCTTCTTTTTACGTTTTACTCACGTGTTAAAAATCTGAATTCTTCTAGAGTTCCTGATCTTCTGGATATGAGTGACTCGTGCTACCATCGTATCTCAGGAGTCT
+
BBBC@CCAABCCCCCCCCCECCCCABBBBBA@=@@AB>CF@C@BBBBBBB@CBCBB?B>???B;?4=@ABBBBCD?99:::.7@4>888'2<==:>?@6:;7000;9;56;;@?@AC<???<?=BAA@@888=AA>?588>A===?A?>=====?:==>;??=B====?A@@AA;@;999.96:657676(/85566)5./.66////(////$25722,25:@5<<<>>>@:@=B@====:=@C=AAC688=>>?@@@>>>?===:=A???@@AAB@@<=====
@ATNG8:02437:05872
GATGGTAGCGCACACATAGATACAGTACTCATTCGTTTCGGAAGAGACAGGTACGTTAATAGTTGAATAGCGTACTTCTTTTTCTTGCTTTCGTGGTATTCTTGCTAGTTACACTAGCCATCCTTACTGCGCTTCGATTGTGTGCGTACTGCTGCAATATTGTTAACGTGAGTCTTGTAAAACCTTCTTTTTACGTTTACTCTCGTGTTAAAAATCTGAATTCTTCTAGAGTTCCTGATCTTCTGGACAGAGTGTGCAGATACTACCATCGTATCTCAGGAGTCT
+
<===:>;;:<<>9:6<@@>?CC@A@A;;4:4:2;AAA;@A<@?;;:CBCC?;;;;:=A;??@@4446934;:9<6926?DCD1?@;::;;0::<:5;5/)/>-00/?=@>ABA@@???<?AC?C>BBCCABBCBDCBB9;;BBCEAABCBAAA@AB?;;<7;@=A=BBB@@@BBB@BCFDD;E@C>;;;;;*;A@AA<BBBBBBBBCCAHHFH5BBBDCAFICB@BCBABBB?B@CCCCCD@BBC@BB;;;CAAADBBBD;;;B;;7;CBACICCFBCC@CCCCB
@ATNG8:02439:05882
GATGGTAGATACTCGCTGATACACCCAGAAGATCAGGAACTCTAGAAGAATTCAGATTTTTAACACGAGAGTAAACGTAAAAAGAAGGTTTTACAGGACTCACGTTAACAATATTGCAGCATTACGCACACAATCGAAGCGCAGTAAGGATGGCTAGTGTAACTAGCAAGAATACCACGAAAGCAAGAAAAAGAAGTACGCTATTAACTATTAACGTACCTGTCTCTTCCGAAACGAATGAGTACGTGTGACGTACGTGAGCTACCATCGTATCTCAGGAGTCT
+
CCCC?CC??AEDC@AACGDCBCBBB=BBE@CCBCBB@C?A?BBCCC?AB?C@ABAAAAAB2A?CBAA@CCCCCD>BABBBBB5BA<A6;;;6;CDC?;=;CBCCB@B@CD?CCC?BABCCBC@BBBBECCA?<@A@A>B;;;@@BA?C@CCC@ABCCCBBB@BB?@@B?BB?BCC@CBBBF>AAA?BEDCC2BA?BBCBC???B=?<?AA@>B?BAABC=??BBAAA?B?BBB>BCF@BBACBBBBBBBBBBBBBB>>>BBABBB?C999CCDD899>9?=;;;
@ATNG8:02394:05955
GATGGTAGTGTCAGTGCGCGTCGTCCAGAAGATCAGGAACTCTAGAAGAATTCAGATTTTTAACACGAGAGTAAACGTAAAAAGAAGGTTTTACAAGACTCACGTTAACAATATTGCAGCAGTACGCACACAATCGAAGCGCAGTAAGGATGGCTAGTGTAACTAGCAAGAATACCACGAAAGCAAGAAAAAGAAGTACGCTATTAACTATTAACGTACCTGTCTCTTCCGAAACGAATGAGTACGTGTGACGTACGTGAGCTACCATCGTATCTCAGGAGTCT
+
BBBB@CCBBBCBBCCCCBBBCC;;;@CCCAFCCC@@?A@CCEDCBC?AC@D?AAABBBBB2B?BBBBBBBBBBC>AABAAAA0@A=A5;;;6;CFAGBBCCBFED@D@BB?B;:7:AACCCCCCCBCCAAAC@CCA@>@CCCCC?@=@>BAB@BBBBCDDB?BBCBCB?BB;??B>??BCB=A??9===<<.?A?BBBBBC@@@<@8;;AA7;7;?@A@>B@;;:DD=A>ABB=BBB>AABABBBBCBA9<;CCDCCCB???CBB?ABCCBBBBBBBB?BBBBB
@ATNG8:02410:05928
GATGGTAGGAGACACGTCGCACACGTACTCATTCGTTTCGGAAGAGACATGTACGTTAATAGTTAATAGCGTACTTCTTTTTCTTGCTTTCGTGGTATTCTTGCTAGTTACACTAGCCATCCTTACTGCGCTTCGATTGTGTGCGTACTGCTGCAATATTGTTAACGTGAGTCTTGTAAAACCTTCTTTTTACGTTTACTCTCGTGTTAAAAATCTGAATTCTTCTAGAGTTCCTGATCTTCTGGCGCTCTGTCACGTCTGCTACCATCGTATCTCAGGAGTCT
+
BA?A:C?@>@BABFFBBBCBBBBBBBBBCCA@<@ABC>CC@B?BBEDBBBBAA@@?<?>ABBC@C?BAADDDDCB=?????,?@<@DBB=BBDF?BCC@BB@BBBCBB?CBCCCCCC>BAD@C@DCCBBBCC?ABCC?@@BBCBAAACCBCBBBB@CCC@DC@C@BCCCCCCDE@CBBBB8A>A<@@AAA2BBCCD:;:B@@@@@@A=A@AA0ACBBB@B@CCACCBCCCC@C@BBCCCB8;:A>AABBB;;;AAAABBAA@@BB=BBBBCCBBBCCB@CBBAA
@ATNG8:02400:05996
GATGGTAGCGCATATCAGCGCAGCCCAGAAGATCAGGAACTCTAGAAGAATTCAGATTTTTAACACGAGAGTAAACGTAAAAAGAAGGTTTACAAGACTCACGTAACAATATTGCAGCAGTACGCACACAATCGAAGCGCAGTAAGGATGGCTAGTGTAACTAGCAAGAATACCACGAAGTAAGAAAAAGAAGTACGCTATTAACTATTAACGTACCTGTCTCTTCCGAAACGAATGAGTACGATGAGAGAGCTCTCTCTACCATCGTATCTCAGGAGTCT
+
BBBC9==@AAAA@999AABBCCECC>HCCA969=55058<<>>==<7;;494485AADBA.945;<<<>@@>>>6>;::@@@1@A>C7;;69<<7=;;9;///0/6998;;<7:::555>@@A@996966=<;;;8<@=>;:::5=;@9516=::<@;?7;CC@A@<>@=000;000833<A7<>>==*;;7<::<<566>7;4;=65455;;995899999446;7444(4::7;;;=<;<=4333933777733;;;3344855588:<=<;:7:=333
@ATNG8:02411:05974
GATGGTAGGCACTGCGCACACATCCCAGAAGATCAGGAACTCTAGAAGAATTCAGATTTTTAACACGTGAGTAAACGTAAAAAGAAGGTTTTACAAGACTCACGTTAACAATATTGCAGCAGTACGCACACAATCGAAGCGCAGTAAGGATGGCTAGTGTAACTAGCAAGAATACCACGAAAAGCAAGAAAAAAGAAGTACGCTATTAACTATTAACGTACCTGTCTCTTCCGAAACGAATGAGTACTACTCTCAGAGACACACTACCATCGTATCTCAGGAGTCT
+
ABBC?B@@<@?>>>@@@C;;<AA@>7CBC@CCCBAA<A?BBBCCCC?CC@F@@@@@@@@@0?;ABBBBBCCCCC>AABEEGH3BB?B7;;;7;CCBHAAACCCCC?C@BC@BBB?BBCBCCCCCCCCCCCA@<@@@@=@@?B???B@C@CCD@CCCBBBBB?BBDBBA?AA?BCC8<<9999*999399===?'?C?C?>:AAA??;>;=<AA7;6;AA@@=@AAAABCAC?AAA:CCC?BAABBDCCBBBBBBBCCCCCA??@AAB<B@??AAAD???A<@?::;
@ATNG8:02422:05991
GATGGTAGTGTGTCTCTGAGAGTAGTACTCATTCGTTTCGGAAGAGACAGGTACGTTAATAGTTAAATAGCGTAACTTCATTTTTCTTTGCTTTCGTAGGTATTCTTGCTAGTTACACTAGCCATCCTTACTGCGCTTCGATTGTGTGCGTACTGCTGCAATATTGTTAACGTGAGTCTTGTAAAACCTTCTTTTAACGTTTACTCTCGTGTTAAAAATCTGAATTCTTCTAGAGTTCCTGATCTTCTGGTATGACTAGTGTACTACTACCATCGTATCTCAGGAGTCT
+
444<8<?DCBBBCB;96CBCCBBAAB;;:AA@;@999*994:<AB@A;;=555595.5699;;59;0665<=<94992///<;;(///,//5A2555443955.554999;;:5;;>>>>@@:<<@?B:>=9595595;;<=6;;<;;;<;CA@@>;9:@<@AA<@>=A4;:?9:9@@=269CC?6@;>:5999*9.49==,99>>>>;555.5555$5999<9>:AA=@A@;::B?C=CBB99:>?@C@CBBA@BCCCCCICGBCCC;;7;B;;;BBBABBB?ABBA@
@ATNG8:02428:05996
GATGGTAGATACTCGCTGATACACCCAGAAGATCAGGAACCTAGAAGAATTCAGATTTTTAACACGAGAGTAAACGTAAAAAGAAGGTTTTACAAGACTCACGTTAACAATATTGCAGCAGTACGCACACAATCGAAGCGCAGTAAGGATGGCTAGTGTAACTAGCAAGAATACCACGAAAGCAAGAAAAAGAAGTACGCTATTAACTATTAACGTACCTGTCTCTTCCGAAACGAATGAGTACACATCGTCGTGTCGTGCTACCATCGTATCTCAGGAGTCT
+
FCCA?CCCCCCCCACBCCBBBDBBB<BCD?CBBBBB?B?A=?@??>AB@C@CCAAAAA@+?8BBBA@@CDBBB=BCCCBBB3?@8>2::9.9?A=AA?>@A?>=9>;??;>;;7;;>>AAAA=AAAA999?;AA@A;@@AA>@;;7><@@@<A>>>AA?=7=@@AAA>AA?B>>4:;889*7::9=>>=>/8817?@AB>>;;7:;@>>>=A<>?>=><@>>>AAA<A<@@@9>AA?AB>B>>>A??BBBBBBBCBB@;;;>@@<@@BCCBAA@???=;;;??
@ATNG8:02430:05982
GATGGTAGATACTCGCTGATACACCCAGAAGATCAGGAACTCTAGAAGAATTCAGATTTTTAACACGAGAGTAAACGTAAAAAGAAGGTTTTACAAGACTCACGTTAACAATATTGCAGCAGTACGCACACAATCGAAGCGCAGTAAGGATGGCTAGTGTAACTAGCAAGAATACCACGAAAGCAAGAAAAAGAAGTACGCTATTAACTATTAACGTACCTGTCTCTTCCGAAACGAATGAGTACACATCGTCGTGTCGTGCTACCATCGTATCTCAGGAGTCT
+
<<<D;@BBBD@CC;9:DFCBBBCCC=BBB>BAG@@@=@>A?@?AAA>BB?A?BA997@@@1B?CCCBBBBBBBB:99;;;;;.;C@C<@@@9ACGACCCCCCCCC@B?BDAECC>@@DBBBCCCCCCCCCBC?A@::6;@@@CBAA>BAHCD@CBBDBCBC@BBBB??=@B@ABB>AA???8?>><::::9(9@=ABCBCC>>=<@;>>AA3818=@@@@CBBECCD?A>ABB=BAA9::ACCEDAAAB???BBB@???A???BB?::9>>>>ABBBB?@@:::
@ATNG8:02436:06004
GATGGTAGCAGACGTGACAGAGCGCAGAAGATCAGGAACTCTAGAAGAATTCAGATTTTTAACACGAGAGTAAACGTAAAAAGAAGGTTTTACAAGACTCACGTTAACAATATTGCAGCAGTACGCACACAATCGAAGCGCAGTAAGGATGGCTAGTGTAACTAGCAAGAATACCACGAAAGCAAGAAAAAGAAGTACGCTATTAACTATTAACGTACCTGTCTCTTCCGAAACGAATGAGTACGAGAGTCAGAGCAGAGCTACCATCGTATCTCAGGAGTCT
+
5==C?DBBBBBDBA@CCCGCCCCCBBBB?BCCBBB@C?BBB???B@BC?D@BBBBBCCD3C>AAAABBCCBBB9@AADEGG5A@=@>BBB:BBB@BCCCCCDBB@B@CC?BBD?AAAABCCCCCCCBBDDD?BBCD?B?@@CDBB>B?BAA>BCCCCCCA?AAAACC?CC@AAA<>>ACC:A>?<>DDDD2BB?D?>>BBAAA:;:<=@@7:7:AAAA>ABABBBB@B@BBB=BCC?BAABBBDDCAA@@?BCCCAAABBBBBB?@>@@@?????>=9<<999
@ATNG8:02439:06008
GATGGTAGTACATGATAGACGACACCAGAAGATCAGGAACTCTAGAAGAATTCAGATTTTTAACACGAGAGTAAACGTAAAAAGAAGGTTTTACAAGACTCACGTTAACAATATTGCAGCAGTACGCACACAATCGAAGCGCAGTAAGGATGGCTAGTGTAACTAGCAATAATACCACGAAAGCAAGAAAAAAGAAGTACGCTATTAACTATTAACGTACCTGTCTCTTCCGAAACGAATGAGTACGTGTGCGACGTGTCTCCTACCATCGTATCTCAGGAGTCT
+
BBBC?CCBBDDCBBACDDFF9:;CCACCI@GCCC;;9:8B===ACL@AA>B>ACCBBDEE2D@CCAACGCGCCC?CBBDDCC3CD?C?CDD<DDCACCCCBBBDC?B?;;9<BB@BCC@@@EBBBBBCCCCCACICC@BBBBBB@@=A@DBA?BBDCCBAB@CECBBB?BD?CAA7::AAA9@992999999%9;8;737;=AB=?B?CCBB?A?BAC999:CBBBBC@CACCB<ACD@A@A@CB????AAAAAB??>BBBB>BBC?AAABBBBCCBBB?AAAAA
@ATNG8:02417:06043
GATGGTAGTATAGAGCTCTACATAGTACTCATTCGTTTCGGAAGAGACAGGTACGTTAATAGTTAATAGCGTACTTCTTTTTCTTGCTTTCGTGGTATTCTTGCTAGTTACACTAGCCATCCTTACTGCGCTTCGATTGTGTGCGTACTGCTGCAATATTGTTAACGTGAGTCTTGTAAAACCTTCTTTTTACGTTTACTCTCGTGTTAAAAATCTGAATTCTTCTAGAGTTCCTGATCTTCTGGTGAGATATGCATGATGCTACCATCGTATCTCAGGAGTCT
+
CDBB@CDCCCBCCCCCCCCCCCCBBCCBCC?>9>99:0;@5;6;@@BB::8:@@AB?A?AA==8=8<@A:99ABB?BCDEH3:729882'2@@A599@<>>,000:;;76A>>>@>A;>>>0516A<<====<AABB=;;;@>>>@@@@AAA>>>=??@=>=:><?@@>>>A==:>>?AA5A<C<AADDD.>=:;;.767///998:-6656'5775<6;4//*/:9:>:;6;:???<::+//:5:==A677@777====?@A@?=@>>>???AAAAC;@@A>@
@ATNG8:02423:06054
GATGGTAGCGCGACGAGGTAGACCCAGAAGATCAGGAACTCTAGAAGAATTCAGATTTTTAACACGAGAGTAAACGTAAAAGAAGGTTTTACAAGACTCACGTTAACAATATTGCAGCAGTACGCACACAATCGAAGCGCAGTAAGGATGGCTAGTGTAACTAGCAAGAATACCACGAAGCAAGAAAAAGAAGTACGCTATTAACTATTAACGTACCTGTCTCTTCCGAAACGATGAGTACGTGTGACGTACGTGAGCTACCATCGAATCCTCTTAGTCT
+
:<AB?BBB@@BBB:66<8<<<>CC/9;;.544@@@>@@AB>9::93:@3:3:A?==??=,<9?>>AA@AABBB;A??==<2991/;???0??@-//3589<>@:=:<>:=8818;;;>>@?BA776=>>B=A?<;0///8888>:>;><<8989>=>=B=B===:949@<@=?<;<;D:>=D;:;;;;+:;8=@@@BCBAA<>:?887:>;?@A>=:=::;>??;@<@==67.0...76888555>>>A?===655;;<;;46:://)/6)//668;<8:
@ATNG8:02438:06012
GATGGTAGCTCTGCTCTGACTCTCGTACTCATTCGTTTCGGAAGAGACAGGTACGTTAATAGTTAATAGCGTACTTCTTTTTCTTGCTTTCGTGGTATTCTTGCTAGTTACAACTAGTCATCCTTACTGCGCTTCGATTGTGTGCGTACTGCTGCAATATTGTTAACGTGAGTCTTGTAAAACCTTCTTTTTACGTTTACTCTCGTGTTAAAAATCTGAATTCTTCTAGAGTTCCTGATCTTCTGGTGTCGTCTATCATGTACTACCATCGTATCTCAGGAGTCT
+
9:::+//:<<<=<;;;<666;;;;?>::<=:<5<<?:3::8<9==@@?;@7?==55156;;993;165===665;5;<=<=+<;79455)4;55.55<799699544727//)///677///)/)/:::99:;.4444.55549@@999<::><;<:999259.4.5:<?<566=:=>C>C2A>@?@@@CC2BBCEE>C@@@AA9:9?;@@@@0@@===9>9:9255@9555.5.55599;96559::9::;555;<55699;555.55;<;;<<@@@><@>665
@ATNG8:02392:06108
GATGGTAGAGTACAGTGTAGTAGACCAGAAGATCAGGAACTCTAGAAGAATTCAGATTTTTAACACGAGAGTAAACGTAAAAAGAAGGTTTTACAAGACTCACGTTAACAATATTGCAGCAGTACGCACACAATCGAAGCGCAGTAAGGATGGCTAGTGTAACTAGCAAGAATACCACGAAAGCAAGAAAAAGAAGTACGCTATTAACTATTAACGTACCTGTCTCTTCCGAAACGAATGAGTACGTGTGACGTACGTGAGCTACCATCGTATCTCAGGAGTCT
+
;<<B?BBCCEEEFAABFGCCCFCCB?CBB>AACBBB?A=@A@@?AA>@B>A>BBBBCBEB3B@DCC?@?BBBBB=B?A@BBB,@@4;5;;;-;BB?CABABBBEDAGACB?BAB9;;AABBBBCCCCCCB;;7;A@@>@CCDAAAB=A>B;;8;BBCBCCC@BAABCB@AB>ABA;?>AAA9A8829<==?1?A?B99:BB>>B6866CDC17159?@?=@@@@A@@<?<>BB;BB?<><<>>BBB@@@9;8>=A??>777==??:><<<@BBABCBB?CBBBB
@ATNG8:02395:06081
GATGGTAGGCGTGTGAGAGTCTGCCCAGAAGATCAGGAACTCTAGAAGAATTCAGATTTTTAACACGAGAGTAAACGTAAAAAGAAGGTTTTACAAGACTCACGTTAACAATATTGCAGCAGTACGCACACAATCGAAGCGCAGTAAGGATGGCTAGTGTAACTAGCAAGAATACCACGAAAGCAAGAAAAAGAAGTACGCTATTAACTATTAACGTACCTGTCTCTTCCGAAACGAATGAGTACGATGAGATCTCGTGTGCTACCATCGTATCTCAGGAGTCT
+
CBBB?BCC@CCCCCCCCCCDCCBCC=CCD@BBBBCD@D?BBBBBCC@CC@C?BBBBCDCD2C@AAACCBBBAA@9@@99888(8A?B@CDG9BBB?BBBBCBBAD9=:=A<@@A<AAA@AA>>>?>>>A>>>;=>>@:@@???>><;A;A<@>@BBBBBB?;>???BC>@@=BBB=A@===8?9:4:>>>>/8818ACAA>>>@<@<@AAA9>9<<>@A<=<<<:::;?=AAA:@BB?BBBBBBBABBAAA?>?AA@@@>@>@>>8=@?>AAAA>>>>9@@:::
@ATNG8:02396:06107
GATGGTAGGCACTGCGCACACATCCCAGAAGATCAGGAACTCTAGAAGAATTCAGATTTTTAACACGATAGTAAACGTAAAAAGAAGGTTTTACAAGACTCACGTTAACAATATTGCAGCAGTACGCACACAATCGAAGCGCAGTAAGGATGGCTAGTGTAACTAGCAAGAATACCACGAAAGCAAGAAAAAAGAAGTACGCTATTAACTATTAACGTACCTGTCTCTTCCGAAACGAATGAGTACATAGATATACGTATAGCTACCATCGTATCTCAGGAGTCT
+
BBBB@CCC?C@@@@;@@CBBCDCDF@CCC@BBCCAA?AAAAA@@@D@CB?B?BA@@@AAA0A?BBBCA@??989.9=??@@@1=C9=5>@@7@AB?CAABCCD;;;;AEC>BA@?ABBBBGCCCCCCBBBBB@CCBB@BBCAACAB>B@DCC?AAACCCCD?BBBBBB?AA?999>AAAAA<A@A?>>????';@<@000B@@BB<?7;;AA:=:>@BBB@BCCCCBB?B@BBC=B:99;CCCCBBCCCCABADCC@==CAA@@@A<@>>>BBBBBA@@<@@677
@ATNG8:02412:06083
GATGGTAGATATATGCACGCTCTACCAGAAGATCAGGAACTCTAGAAGAATTCAGATTTTTAACACGAGAGTAAACGTAAAAAGAAGGTTTTACTAGACTCACGTTAACAATATTGCAGCAGTACGCACACAATCGAAGCGCAGTAAGGATGGCTAGTGTAACTAGCAAGAATACCACGAAAGCAAGAAAAAGAAGTACGCTATTAACTTTTAACGTACCTGTCTCTTCCGAAACGAATGAGTACTGTATCTATGTGTGCGCTACCATCGTATCTCAGGAGTCT
+
DBBB?CDCBBBDBBBBDECCABBCC@BBB?BBBB@?>@:;;CCCCA?BB>B>AABCBBCB3B?CBBA@B@BBBB=BAABBBB5BB?C7;;;6;CCCCCBBBCCBB@B@BB?CBB?BDCCBCBBBCCCCDDDD?BCCC@BBBBBBBB?B?B??>?CBBBAAA@AA@??A>AA?@@@<@?@?>6<78188888(9A;@9:9CAA=>8=9>>>>5>=@@@>=:=>:;;;;5;;===8=?>;;;::??A>>;;;?@@@@@@@A@@@A>>:?AAAABBB@;;=9>>;;;
@ATNG8:02423:06067
GATGGTAGTCTCAGATAGTCTATAGTACTCATTCGTTTCGGAAGAGACAGGTACGTTAATAGTTAATAGCTGTACTTCTTTTTCTTGCTTTCGTGGTATTCTTGCTAGTTACACTAGCCATCCTTACTGCGCTTCGATTGTGTGCGTACTGCTGCAATATTGTTAACGTGAGTCTTGTAAAACCTTCTTTTTACGTTTACTCTCGTGTTAAAATCTGAATTCTTCTAGAGTTCCTGATCTTCTGGCTCTCGTAGACAGATACTACCATCGTATCTCAGGAGTCT
+
@@<@9C6:6DCCCCCACC;;;@@BBCDCCBAA<@;@D>CC@D@CGCBBBB@@A?@=,0)08896=0//:///97773/4444$4:7;;<;1::5525>;5:=+//798=255==;;;=788C1809AA>@@>?<@BBB@CCCBDCBCB;;:=====:>>><==29.44455555>156;>>0=7<755555$59<=D8CCCBA?>=?>2:::-9>>9979=BB:>BBB99:=@=@:99>>8<::29>?A@@@AC??@C999BC@@<A@???A;:9@@@?CC:::
@ATNG8:02439:06078
GATGGTAGCTCACGTACGTCACACGTACTCATTCGTTTCGGAAGAGACAGGTACGTTAATAGTTAATAGCGTACTTCTTTTTCTTGCTTTCGTGGTATTCTTGCTAGTTACACTAGCCATCCTTACTGCGCTTCGATTGTGTGCGTACTGCCGCAATATTGTTAACGTGAGTCTTGTAAAACCTTCTTTTTACGTTTACTCTCGTGTTAAAAATCTGAATTCTTCTAGAGTTCCTGATCTTCTGGTCTACTACACTGTACTCTACCATCGTATCTCAGGAGTCT
+
BBBC@CCBCCCCCCCCAAACCCCCCCCCCCAB?ACDG=BB@D@BBCCCCC>??BBB?C?BACC@A?ABAABBBBB?BBCCC3B@?@BBB>BBBB@BAB=AC<@@BBBB>A@BBBBAB>A??;?<A=>>>>>@<>>>@<?@@>>>@@AAAAA=BAA<:;;<?A<A<A@@@BBAAA<???AA;B=C===<<<+=>:::.6/////<67;=BBBB/;=>AB<A<??;?AAA@@@<@<>>@@@@:==@=BBAA@?AAB@@??>@DBA<<:=@@::;AA==>?<>>>@@
@ATNG8:02441:06063
GATGGTAGTAGTACACTAGTCATACCAGAAGATCAGGAACTCTAGAAGAATTCAGATTTTTAACACGAGAGTAAACGTAAAAAGAAGGTTTTACAAGACTCACGTTAACAATATTGCAGCAGTACGCACACAATCGAAGCGCAGTAAGGATGGCTAGTGTAACTAGCAAGAATACCACGAAAGCAAGAAAAAGAAGTACGCTATTAACTGTTAACGTACCTGTCTCTTCCGAAACGAATGAGTACATAGATATACGTATAGCTACCATCGTATCTCAGGAGTCT
+
BBBB@CCCCBBBBCCCCCCCDC@?@?BBC?CCBBAA?A@CCCCCBB@BC?B?BBCDCCCC2C?ABBCBBBBCBB<@?;;;;;.9B>D:AAA9ACC@GCCCCCCCC?B?AD@CCC@CCCCBDDDCCCBBBBBB=CCCE?AABAAAAA=B@CAB@ABCCCCCA?ABBBBB@BB??>?9<<998+9<<899999(8@=C>??BAAAA<><>?BB7;7;AC@@>@BBBCCC?C?CCC=CBC?BBCBBBCBABCAAAACCCAAAAAAAAA:@=>?BCCDAAAA;@?666
@ATNG8:02394:06135
GATGGTAGGCGAGAGTGAGACGCAGTACTCATTCGTTTCGGAAGAGACAGGTACGTTAATAGTTAATAGCGTACTTCTTTTTCTTGCTTTCGTGGTATTCTTGCTAGTTACACTAGCCATCCTTACTGCGCTTCGATTGTGTGCGTACTGCTGCAATATTGTTAACGTGAGTCTTGTAAAACCTTCTTTTTACGTTTTACTCTCGTGTTAAAAATCTGAATTCTCTAGAGTCCTGATCTTCTGGGCTGCGCTGATATGCGCTACCATCGTATCTCAGGAGTCT
+
;69C9>CD@CA@ACBFCCCC;:=BBBBBCC@@>@CCB=BD@C?BCCBCCC?CBC@@>A@CBBC?B?ABBCBAABB@BB@?@1?>:?CCE>CBBB>BBB>@@587@BCC?BBBBBB>>9@@@:>9@@@>@<<><AA@?;@AA>>?AD>@=@>>>>>9;=;:>>:=;@@@@AAA>=6=8888)84:498888(/<----'------63-.(.533'37;895;6///<;;9///16677--,--;;4736;;;;::@AAA@???>>;?@????@@@@;;4;9///
@ATNG8:02408:06132
GATGGTAGCGCATATCAGCGCAGCCCAGAAGATCAGGAACTCTAGAAGATTTCAGATTTTTAACACGAGAGTAAACGTAAAAAGAAGGTTTTACAAGACTCACGTTAACAATATTGCAGCAGTACGCACACAATCGAAGCGCAGTAAGGATGGCTAGTGTAACTAGCAAGAATACCACGAAAGCAAGAAAAAAGAAGTACGCTATTAACTATTAACGTACCTTTCTCTTCCGAAACGAATGAGTACCTCTCAGACGCTCGTCCTACCATCGTATCTCAGGAGTCT
+
CC998;:>ABCCCCCCCCCC@AABD>DCE?CCCCCC?C>BBCBCCC@BBBC>CBBACDDD5B@BECCCCCCBBB:AB:::::*;@=@<@@@7@DC@DCCCCDBBA<A=??;?AA=@@@BBBBBCDCCCCCCC@CCBB@CBBDBBBD@G@DAB?BCCCCCCC@CFFB@@=@D>A??9::CCA=A<<8999999%0>;>0/0A@BCB?B?BCCB?C@C?ECC@CC>CCBB@B?DCC>CBB?BBBBCCF>@@BBFCCAA@BDCAA>ABB@D???CCCCCADC?BBBBB
@ATNG8:02436:06116
GATGGTAGATACTCGCTGATACACCCAGAAGATCAGGAACTCTAGAAGAATTCAGATTTTTAACACGAAGAGTAAACGTAAAAAGAAGGTTTTACAAGACTCACGTTAACAATATTGCAGCAGTACGCACACAATCGAAGCGCAGTAAGGATGGCTAGTGTAACTAGCAAGAATACCACGAAAGCAAGAAAAAGAAGTACGCTATTAACTATTAACGTACCTGTCTCTTCCGAAACGAATGAGTACACACTCTCATATGACACTACCATCGTATCTCAGGAGTCT
+
>?==@BBBAB@BB@;99@DB@@@AA<ACD>@@BB><9<:..----60//)/433333777$74766//(/99666.6=94444$4989.555&5:>6;;>B=?959246;;8@@<055999>;;<??E@GCBB>A;;<=A;;;A@AC==9=00)0>>>??BC@BAA???598?A@?8?>=;<7;7;5;;<<>.;A<?>?CBBB??<?<?>>>3706>A@@=@C@ABBB?B>BAD=BBC?@@?BBBCCCBBDBBBCCCABBBB@??E@BABABFCCCCAB>AAABB
@ATNG8:02403:06171
GATGGTAGATACTCGCTGATACACCCAGAAGATCAGGAACTCTAGAAGAATTCAGATTTTTAACACGAGAGTAAACGTAAAAAGAAGGTTTTACAAAGACTCACGTTAACAATATTGCAAGCAGTACGCACACAATCGAAAGCGCAGTAATGATGGCTAGTGTAACTAGCAAGAAATACCACGAAAGCAAGAAAAAGAAGTACGCTATTAACTATTAACGTACCTGTCTCTTCCGAAACGAATGAGTACACAGTCGTCGTGTCGTGCTACCATCGTATCTCAGGAGTCT
+
>?95059=@A;;;666;<<;<<;;;4;>>7::@9:93:3445555=9==9=7;:;99999)81788///9///;5679;<<:+;;5:7<::+:999)555555///)/)/:5888(-/0)/;<;<=6655555949:444)4::445:;599933-37;799/0)00//=><777,3;;685588022.).6666(.-(-4--.57;;,2-26795:377=<<8<<;::::3;2373(333-377;=;;>>///668444:444<=<<8858:<==:8<833-37----
@ATNG8:02412:06172
GATGGTAGATACTCGCTGATACACCCAGAAGATCAGGAACTCTAGAAGAATTCAGATTTTTAACACGAGAGTAAACGTAAAAAGAAGGTTTTATCAAGACTCACGTTAACAATATTGCAGCAGTACGCACACAATTGAAGCGCAGTAAGGATGGCTAGTGTAACTAGCAAGAATACCACGAAAAGCAAGAAAAAAGAAGTACGCTATTTAACTATTTAACGTACCTGTCTCTTCCGAAACGAATGAGTACACACTCTCATATGACACTACCATCGTATCTCAGGAGTCT
+
ABBB@BCDDCCCCBCCCCBA@@AA@<ACB@BBA@?>5;5;=??BBB?BB?B?BBA99999'98@=?@AAB>>>D=?7;6===+=?:=:>@D9900A>=@00///5405:=<8>6505;;>@B<@@AAA@A@@@?C?BB?@@ACCDDD@D@BBE?CDCABAAA?A@@BBB@BB@BBB=@>8777&333,/??@??'??</0//;<788818::9677-8:=>A;;6;@?@@?C<?<??D9??C997B?@??B@@===B<><?<@@AABBBB@BBAACC@@@@AA<@@000
@ATNG8:02419:06160
GATGGTAGAGTATCATGTGTATCTCCAGAAGATCAGGAACTCTAGAAGAATTCAGATTTTTAACACGAGAGTAAACGTAAAAAGAAGGTTTTACAAGACTCACGTTAACAATATTGCAGCAGTACGCACACAATCGAAGCGCAGTAAGGATTGCTAGTGTAACTAGCAAGATTACCACGAAAGCAAGAAAAAGAAGTACGCTATTAACTATTAACGTACCTGTCTCTTCCGAAACGAATGAGTACTATAGACTATCTGAGACTACCATCGTATCTCAGGAGTCT
+
CBBA>BBCBBCBBCCEGCDBBBDBB@CBDHCBBDCC@B?BBCCEBB>BD@D@CDC@@@@@0@@BBBCCECCCCD=CCCGGGG2CB?C4999.;CB?CBBBBCCBB?B?CB>A@A>ABCCBBBCCCCCCCECC@CC@@<@?AA@BAA>BABB@BBBBCDBBA@CCCCCB?BAB?BC9<=778):@@;:9:9:.8A=B@AACCEBB<><?@A>:=:=ABAA?AAAAACC@C@BB@:A;;6;ABBDCAAABCCBBACBBBCBAACCCC=BABBCCBB@@@A?@@988
@ATNG8:02425:06166
GATGGTAGCTATACGTATATCATGTACTCATTCGTTTCGGAAGAGACAGGTACGTTAATAGTTAATAGCGTACTTCTTTTTCTTGCTTTCGTGGTATTCTTGCTAGTTACACTAGCCATCCTTACTGCGCTTCGATTGTGTGCGTACTGCTGCAATATTGTTAACGTGAGTCTTGTAAAACCTTCTTTACGTTTACTCTCGTGTTAAAAATCTGAATTCTTCTAGAGTTCCTGATCTTCTGGGCAGACTCTCACACGCCTACCATCGTATCTCAGGAGTCT
+
BBBD@CDABB;@BCCGGABADFAABBBAB?@?@CDD>BB?C@CCCCCBB@CGCDD?C@CCBB@B@BBBCBBBBC@CBCCC2BB?BBBB>BBCF?BCA=@@4:::=?A:=>BBCBBB?BBB?D=AABBB@<<8><9959A>>>?@B@???@?;:;5;;>9>>:?:?>>?>>>==8:::AA.A8;8;>D9@@@@@9@>==@B;;:@<====*7///8383>A:@@A;88>9>:><:<66,///:69///9==??@BB>>96::<6///9=AAAAAAA<AA>??
@ATNG8:02439:06197
GATGGTAGCTCACGTACGTCACACGTACTCATTCGTTTCGGAAGAGACAGGTACGTTAATAGTTAATAGCGTACTTCTTTTTCTTGCTTTCGTGGTATTCTTGCTAGTTACACTAGCCATCCTTACTGCGCTTCGATTGTGTGCGTACTGCTGCAATATTGTTAACTGAGTCTTGTAAAACCTTCTTTTTACGTTTACTCTCGTGTTAAAAATCTGAATTCTTCTAAGTTCCTATCTTCTGGAGATACACATGGATACTCTACCATCGTATCTCAGGAGTCT
+
BBDD@CCDCCCBBBBCAC:;;;;CDCBBBC;;7;BA@8A@;@<@BBBBBB@CECBA?B@CCBB?B@BBBBBCAAB@BBBBB2BB@BCCC=CCCC?AAB?BB588:CDE@CCCABBBB?>>>:>:?A??;<;>:>A@@;@AAA==><>>DAAA>>><>>><?@<@=A@@@@BBA=@::::.;>B;;;;;;*;ACBB9;9B=B=>CBB?BDDD3AAACD@B@A?=?AA=AC?C?BCBBA?AAA?BBBBBCCBAAA?BDCCAA>DC=><BBCCCB@BBC?@@@::
@ATNG8:02397:06223
GATGGTAGTGTCATATGAGAGTGTGTACTCATTCGTTTCGGAAGAGACAGGTATGTTAATAGTTAATAGCGTACTTCTTTTTCTTGCTTTCGTGGTATTCTTGCTAGTTACACTAGCCATCCTTACTGCGCTTCGATTGTGTGCGTACTGCTGCAATATTGTTAACGTGAGTCTTGTAAAACCTTCTTTTTACGTTTACTCTCGTGTTAAAAATCTGAATTCTTCTAGAGTTCCTGATCTTCTGGTCTACTACACTGTACTCTACCATCGTATCTCAGGAGTCT
+
<<<D@BBFCBBBCA<BCGDCCCBCBBCBBB@@=@@BA8@A<@<@BBCGCC?CAA@B@B?BBBB@B@DBBA@@CA@=@ABBB0@@<?@AA;BBBB?CBD<@A9;;@C@@>ABBHABBKACBB?B?ABBBBBBB>BBBB?BBBAAB<<;ABCDDCCC@DCD?BBAD@CCBBBCBAA>A;<<<.;>A>ABBBB0BC;;;0;;;;CCCBBB?CAAA,AAABB?B?CE@CBCCDHDAC@DBBBBB?BBC@BBBBCCBCBCCCCCCCCBAA=ABBBCCCBAAAA=AB;;;
@ATNG8:02407:06246
GATGGTAGCACGACACGACGATGTGTACTCATTCGTTTCGGAATAGACAGGTACGTTAATAGTTAATAGCGTACTTCTTTTTCTTGCTTTCGTGGTATTCTTGCTAGTTACACTAGCCATCCTTACTGCGCTTCGATTGTGTGCGTACTGCTGCAATATTGTTAACGTGAGTCTTGTAAAACCTTCTTTTTACGTTTACTCTCGTGTTAAAAATCTGAATTCTTCTAGAGTTCCTGATCTTCTGGCTCTCGTAGACAGATACTACCATCGTATCTCAGGAGTCT
+
:;;>?BBA@@;<B<=><<<;;;=BBBDFCBDCACCCC?CDACA;;;BCAA>BB;:;@C?BCBB?A>AAAACBA@A>AACCD2:=<8773(38887<==73857AACCC?ABBBCBBB?A>>;?;===?===>=>@AA7;;@@B=>>>>@@@@;;;:==>=;;7;;?CA@@@B=>7;;BAB6B=B7;;BBB/>>>>>1;:=::9885<59999,9///;050:A<A>>=AAA=D=CC?===7;;?;@>>>A@@@A;;;@@@A@@@A<@<=>>>@BAA=;5;;///
@ATNG8:02415:06224
GATGGTAGCGCGACGAGCGTAGACCCAGAAGATCAGGAACTCTAGAAGAATTCAGATTTTTAACACGAGAGTAAACGTAAAAAGAAGGTTTACAAGACTCACGTTAACAATATTGCAGCAGTACGCACACAATCGAAGCGCAGTAAGGATGGCTAGTGTAACTAGCAAGAATACCACGAAAGCAAGAAAAAGAAGTACGCTATTAACTATTAACGTACCTGTCTCTTCCGAAACGAATGAGTACGATGAGATCTCGTGTGCTACCATCGTATCTCAGGAGTCT
+
9444.4;<;;5;@@996@=:::;;;)9AD?;;;A;;29044:B?:?:B?@D>><;87777$380////88////(3944444$4<7<.55)59<9@C@C995/0*0*00*0;728?BBBBBBAAABBBB@<80000*/7778;;=8>9>6626>==@;:?;???AAB>BB>@>848:::=6::96;;;<<,;=8@ABBBB?;=2:5896:1616299929><<:;>7;8;<=4<9:4::8AABB899BB9:9AAAABB??>>99.5677;7AA::;?:<<<:7
@ATNG8:02417:06240
GATGGTAGGCGGAGAGTGAGACGCAGTACTCATTCGTTTCGGAAGAGACAGGTACGTTAATAGTTAATAGCGTACTTCTTTTTCTTGCTTTCGTGGTATTCTTGCTAGTTACACTAGCCATCCTTACTGCGCTTCGATTGTGTGCGTACTGCTGCAATATTGTTAACGTGAGTCTTGTAAAACCTTCTTTTTACGTTTACTCTCGTGTTAAAAATCTGAATTCTTCTAGAGTTCCTGATCTTCTGGCGCTCTTGTCACGTCTGCTACCATCGTATCTCAGGAGTCT
+
@@@D?CCC@CC?BBBDCCBBCBBBCCEC@@B9:8:AAA=BB@B@CBBBBCB?BBBBB@B>BBBB<@>ACBBBBBBC>AAAAA1BC>BBAA9ABAA<ABC@@@<==>BBD@CCBBA;;>9>>A=A;??@@@>=><AA>>7;;>@@@@?BAAAA@@@A<====AA=@;@@BB@@@@@<@@AAA6A<@:88988(8@99:19/////66/5.6;;;.9>>@D;A9;;7;AABAA@<@<??@@@@7;;?=@<=@////==>A==888====9=?===@@@?@?@<@;;66
@ATNG8:02419:06233
GATGGTAGCTCTGGCTCTGACTCTCGTACTCATTCGTTTCGGAAGAGACAGGTACGTTTAATAGTTAATAGACGTAACTTCTTTTTCTTTGCTTTCGTGGTATTCTTGCTAGTTACACTAGCCATCCTTACTGCGCTTCGATTGTGTGCGTTACTGCTGCAATATTGTTAACGTGAGTCTTGTAAAACCTTCTTTTACGTTTACTCTCTGTTAAAATCTGAATTCTTCTAGAGTTCCTGATCTTCTGGGCAGACTCTCACACGACCTACCATCGTATCTCAGGAGTCT
+
<=::7:<:7////)/77/55995555554////)//-9178482////-5507///9<3<89/554949955555<755.55555$544)4455)5455.555056(---57:5<///////)5495:;;=>?665:79954.59>777/-(---5--/9857//)/938)/////5;;=1/-555&-(-(----&-:555)5<5559999.555&5<<65.5555.5;9554:5:399;554.499909@695==00//-,---(--7369<;;;>666;?:>666<
@ATNG8:02440:06217
GATGGTAGTATATCGCGTCGCTATCCAGAAGATCAGGAACTCTAGAAGAATTCAGATTTTTAACACGAGAGTAAACGTAAAAAGAAGGTTTACAAGACTCACGTTAACAATATTGCAGCAGTACGCACACAATCGAAGCGCAGTAAGGATGGCTAGTGTAACTAGCAAGAATACCACGAAGCAAGAAAAAGAAGTACGCTATTAACTATTAACGTACCTGTCTCTTCCGAAACGAATGAGTACATAGATATACGTATAGCTACCATCGTATCTCAGTAGTCT
+
////)/::9:=;5569<;;555555.499.55<<5515.599////)//)/397454:::$4.499455<999:18894444$4:7<.55)555.5655<<;;945068)---(--5745566><<<>===7;;AA??;;>>>>=?C;@;;6;??=B?>>::999;<8<=533;6333;/3398;====,=?</0/99888A;C9>9770745/0/7279:555;9=9<<=7;5504;::9:>@??=<<@@<;;;>5725755/5:77:??????@78<B@;
@ATNG8:02395:06262
GATGGTAGCACGACACGACGATGTGTACTCATTCGTTTCGGAAGAGACAGGTACGTTAATAGTTAATAGCGTACTTCTTTTTCTTGCTTTCGTGGTATTCTTGCTAGTTACACTAGCCATCCTTACTGCGCTTCGATTGTGTGCGTACTGCTGCAATATTGTTAACGTGAGTCTTGTAAAACCTTCTTTTTACGTTTACTCTCGTGTTAAAAATCTGAATTCTTCTAGAGTTCCTGATCTTCTGGGTGTATCAGCGAGTATCTACCATCGTATCTCAGGAGTCT
+
BBBC@CBCBBCCDCCBCCC;9;CCCCCCCCAA>AEFG>CC>A>BDCCCBB?CCDBB?B?CBAA?B?BBAAAACCB????>?.=@8AAAB=BBBC?CCD?CC=AAABCC?B@@@BCAA>>>A:>9>>>A>=>=:?AAA;@@@>>>>>=@CC??>>@<=>><AA<A<A@@@@@@AA<>>>BB5B>C:88777(8=;;<07/////;<6:4:9:8)5<@@A:A;@@:AAAB?=>:=:=>A@AB7;<AC;=====>ABBAA>>>A>>>@:>>>>>>??>>>A<AAA<<
@ATNG8:02397:06289
GATGGTAGTGATACAGATCAGACACCAGAAGATCAGGAACTCTAGAAGAATTCAGATTTTTAACACGAGAGTAAACGTAAAAAGAAGGTTTTACAAGACTCACGTTAACAATATTGCAGCAGTACGCACACAATCGAAGCGCAGTAAGGATGGCTAGTGTAACTAGCAAGAATACCACGAAAGCAAGAAAAAGAAGTACGCTATTAACTATTAACGTACCTGTCTCTTCCGATACGAATGAGTACGAGAGTCAGAGCAGAGCTACCATCGTATCTCAGGAGTCT
+
?>:@8<<<@BCA@@BCC;99C>CCC@BCC@B@@@BB=@=BBA@A?>99;7;8<BBCCDDD1=6@<BBBAAC???8??@><<<+?A8@499949@A=B;;;:;A@@9@=@A=ABB?BCBABBBBBCCDCCHFF@BB@@<@BAAA;;:?A?C;;9:AA@AB@@=@CCBBC@BB?AAB;???=A9@9919=<=<,<@:ABCBBAB??:;5;:;:8=8=>CCC?BB@@@@@<@<>?CC@AA=??@AAAABBBAAA??@@@DBA?????@=@:99BCB?>?DC@BBBCC
@ATNG8:02401:06309
GATGGTAGGCGTGTGAGAGTCTGCCCAGAAGATCAGGAACTCTAGAAGAATTCAGATTTTTAACACGAGAGTAAACGTAAAAAGAAGGTTTTACAAGACTCACGTTAACAATATTGCAGCAGTACGCACACAATCGAAGCGCAGTAAGGATGGCTAGTGTAACTAGCAAGAATACCACGAAAGCAAGAAAAAGAAGTACGCTATTAACTATTAACGTACCTGTCTCTTCCGAAACGAATGAGTACGTGTGCGACGTGTCTCCTACCATCGTATCTCAGGAGTCT
+
<<=D@DDD@BBBBBDCCCB@@AEHE=CBDBABAA@@<@=@@CCBBB?BB@B?@BB:::::):<><?CBAAA??=5>@99999(9?9<=@CC5B@@6:B=BCCB;;8;=AA=@??<?>==?>===?>>>>>>@<?AAA<???>AAAA<@9;;??BCBBBBB@:==;;?C?CC?BBC@BA?@@<@;;;89898)6718>@@ABAAA;A;A>>>7;9<>>>@<@@@A>>><@<@@A:>8849@@AABABAAAAA==>A>>>@>>;>AA<?@@@@>>>@@@@<@@>==
@ATNG8:02412:06288
GATGGTAGGCGTGTGAGAGTCTGCCCAGAAGATCAGGAACTCTAGAAGAATTCAGATTTTAACACGAGAGTAAACGTAAAAGAAGGTTTTAACAAGACTCACGTTAACAATATTGCAGCAGTACGCACACAATCGAAGCGCAGTAAGGATGGCTAGTGTAACTAGCAAGAATACCACGAAGCAAGAAAAAGAAGTAACGCTATTAACTATTAACGTACCTGTCTCTTCCGAAACGATGAGTAACTGCGTCTCACTCTCGCCTACCATCGTATCTCAGGAGTCT
+
>=00)/;;2//6<@CBCBABAA;;:)5@:?B<;;;;9;?A@EBBBA=@@7;2;BB@@@@7?<AA??@@@>999+8<9988*7>9>/888&3,3939337337<=4<6=A8>>B9==DAAAA>>>>;;;>@B;>>>><@;;;@?;;7;<A?B?B9:97??=:@<<<@?8>?;>>=;?==<8<66/5;;<>.>A3;55+2555555:6::??6?5;8565<@AAABBB<>:=<<36897><<33,333366575:99<<?@@;@>?;>=>BB@@@???@<AA;88
@ATNG8:02413:06281
GATGGTAGTACATGATAGACGACACCAGAAGATCAGGAACTCTAGAAGAATTCAGATTTTTAACACGAGAGTAAACGTAAAAAGAAGGTTTTACAAGACTCACGTTAACAATATTGCAGCAGTACGCACACAATCGAAGCGCAGTAAGGATGGCTAGTGTAACTAGCAAGAATACCACGAAAGCAAGAAAAAGAAGTACGCTATTAACTATTAACGTACCTGTCTCTTCCGAAACGAATGAGTACGATGAGAGAGCTCTCTCTACCATCGTATCTCAGGAGTCT
+
ABBC?CCDCCCBBBCCCCCD?@@CC@CCD?EDDDBB?B?BBCCCBB@BC?B?BCCGECDC5D@BBCFGCCCDHD<B;;;;;;';@;==@@@4BBBADCCBCCCCC@D@BB?BBA<@CBBCBCCECBCBCCBC@CCBBAC;;;AAAC8;7;BB>BCCCCCCD@CCABBB?BB?BBC>AABBA;B?>;?BBBC3AA>BAABBBCBB?B?BCBC?C?B@ICB>BC@A@BB@D?BCD>EBB?BBCECCBBB???DCBBBB???AABBCC?BAABBDDBBBCC@BBA88
@ATNG8:02414:06305
GATGGTAGTGCGTGAGAGAGAGACCCAGAAGATCAGGAACTCTAGAAGAATTCAGATTTTTAACACGAGAGTAAACTGTTAAAAAAGATGGTTTTACAAGACTTCACGTTTAACAATATTGCAGCAGTACGCACACAATCGAAGCGCAGTAAGGATGGCTAGTGTAACTAGCAAGAATACCACGAAAGCAAGAAAAAGAAGTACGCTATTAACTATTAACGTACCTGTCTCTTCCGAAACGAATGAGTACGAGAGAGCACACGATCGTATCTCAGGAGTCT
+
>CCC;D>BCDCCABBBBACCCC;;:05<<5;;@>@@;>99=:59>=8BB?C@CC:88=>>+=5433?>00///:1///-(-5555$5///5:;;/888066//(/88333(2+22255527778A966<>;;;;;CB>BEDEADCBBBLCC@C@B@A=A@@@BBCB?BFFECC?BB?BBC@BBBBD8?9929====,<>87738@<;;?>B>CBC?5:4::A;;8<DB@@@B=A<@AC=B@@=@ACCBBBBAA:99AAA=??9888BB=<<8;;;5777;;
@ATNG8:02416:06304
GATGGTAGGCACTGCGCACACATCCCAGAAGATCAGGAACTCTAGAAGAATTCAGATTTTTAACACGAGAGTAAACGTAAAAAGAAGGTTTTACAAGACTCACGTTAACAATATTGCAGCAGTACGCACACAATCGAAGCGCAGTAAGGATGGCTAGTGTAACTAGCAAGAATACCACGAAAGCAAGAAAAAGAAGTACGCTATTAACTATTAACGTACCTGTCTCTTCCGAAACGAATGAGTACGAGAGAGCACACGTGTCTACCATCGTATCTCAGGAGTCT
+
>>>C>BBC@BBDBCBBBBCBBFFCC>CCC?CECCAA?A@BBBBBBB@CC@C@EBB@@@@@0>?BCBBBCBB???9=@@????,@A<@4;;;.;BC@CFCCCCDDD?B=@@=@AC@CCDDCCDCECDBBBB@@<@BAA@BCCBCBBB?B?A;:7;CCCBBBB@BCBBBB@BB?BBB?BBBBB<A??:?@@@@2@A?B???BAA=>:=<A>>><@<@@CBB?AACBBBB?B@BBB>BBB?BBBBBBBBBCBBBBBBBBC99:BD===9>>??BECBBA;;5;;;>?
@ATNG8:02422:06293
GATGGTAGCATCATGCATATCTCACCAGAAGATCAGGAACTCTAGAAGAATTCAGATTTTTAACACGAGAGTAAACGTAAAAAGAAGGTTTACAAGACTCACGTTAACAATATTGCAGCAGTACGCACACAATCGAAGCGCAGTAAGGATGGCTAGTGTAACTAGCAAGAATACCACGAAAGCAAGAAAAAGAAGTACGCTATTAACTATTAACGTACCTGTCTCTTCCGAAACGAATGAGTACGAGAGTCAGAGCAGAGCTACCATCGTATCTCAGGAGTT
+
899;7<BBBCBCCCCCCCCCBBBAA>B;::;CCC@@>A>@@CGDBA<AAAC@BBB>?>?>1>?CCCAAABBBBB=??=>>>=,=B:A=AA=BCG@CABBCBCED@B?AB@BCC@BBBCCCCCBBBCCBBBD@DCBB?BBBBBBBB?B?B@?>@CBCBCCC?CDCCAA>AB>ABB:=<999+9???ABBBB3BB?C@??BBCCF>;7;;DD<>:>EBBB@BAAA@@@;@?@@@<BBD@CDDDBBBBBBBAA@CCAAABBBB@BBB?A=?ACBA@>@?@<:::<
@ATNG8:02432:06278
GATGGTAGTGCGTGAGAGAGAGACCCAGAAGATCAGGAACTCTAGAAGAATTCAGATTTTTAACACGAGAGTAAACGTAAAAAGAAGGTTTTACAAGACTCACGTTAACAATATTGCAGCAGTACGCACACAATCGAAGCGCAGTAAGGATGGCTAGTGTAACTGCAAGAATACCACGAAAGCAAGAAAAAGAAGTACGCTATTAACTATTAACGTACCTGTCTCTTCCGAAACGAATGAGTACTATAGACTATCTGAGACTACCATCGTATCTCAGGAGTCT
+
CCBA?BCBABAA==CCCFCCBD9;;49@>8@@@@BB?A9B@A@BCF@BB@B?AA@@@?==+:6BBCBB??;378+9@<;::9$9?<@5::;*:CD?CCCGCCCBB=@=:97:@@@DCBCCBBBBCDCCDCCC@BBCB>BCBAACCC?C?B;;:;CBDHCCC?AACCCGHD@;;;?DDCCF>DDB@CCCCC3CC??@?CCCB::7:=@@AA;?8>??@@;@A@?@@B?B@CCF>CBB?BBBBCCCBBBCBBBBAAAACBAAACBD@BBBBBBCA???@<@A9::
@ATNG8:02403:06334
GATGGTAGTGCGTGAGAGAGAGACCCAGAAGATCAGGAACTCTAGAAGAATTCAGATTTTTAACACGAGAGTAAACGTAAAAAGAAGGTTTTACAAGACTCACGTTAACAATATTGCAGCAGTACGCACACAATCGAAGCGCAGTAAGGATGGCTAGTGTAACTAGCAAGAATACCACGAAAGCAAGAAAAAGAAGTACGCTATTAACTATTAACGTACCTGTCTCTTCCGAAACGAATGAGTACGAGAGAGCACACGTGTCTACCATCGTATCTCAGGAGTCT
+
CCFC@CCCCDDCBBBCCCCCCCCCC=CCC@CCCC@@?A@BBECCBB>BC?B@BBBBBBBB3B@CCBAACAACCC>BA:;;;;*;A=A=@@@9@CIACCCCCDCBB?B@CC?BCD@CCAABBB@DCCFEDDCC@CCAA?BBBBCCCC@C@B99;:CEFCCBB@CCCCBB>AA?CCC<??BBA9A??;?BCCC2CC?C888BBBB?;>=@@@@<>;>@CBB@BA@@@BB@C@BBB=BCB?AAACCCCCBBBCBBBBBBABBBBBBCC?B?<<ACCCCAAB?BBB??
@ATNG8:02432:06319
GATGGTAGGACGAGCGTCTGAGAGGTACTCATTCGTTTCGGAAGAGACAGGTACGTTAATAGTTAATAGCGTACTTCTTTCTCTTGCTTTCGTGGTATTCTTGCTAGTTACACTAGCCATCCTTACTGCGCTTCGATTGTGTGCGTACTGCTGCAATATTGTTAACGTGAGTCTTGTAAAACCTTCTTTTTACGTTTACTCTCGTGTTAAAAATCTGAATTCTTCTAGAGTTCCTGATCTTCTGGTGTCGTCTATCATGTACTACCATCGTATCTCAGGAGTCT
+
>>CC9BBC@CCAAAAABBB;<;AB?BDCCCAA@ACCE=BB?C@CBBBCCC@CCCBC@B@CFCC@C?CCCGCCECC@CCC=BBDC@CBCB=BBBB>AAA=@A=::;ABB?BCCCCCCE?A@E>B>BBCCBCCD@CDBB?BCBCCCCCCBBBCCBBB>A@@<@A?A?BBBBBBBBC@A;;;;.;<@=@@AAA0ACCGM=AACDCCCCCD=AAAA,ACCAC?A@BDACCCCCCC@C@BBBCBB?BBB?BBBCDCABBCCCBDCFCCCB?BBDDCCBBBBDD@CBBCC
@ATNG8:02441:06333
GATGGTAGTGTGTCTCTGGAGTAGTACTCATTCGTTTCGGAAGAGACAGGTTCGTTAATAGTTAATAGCGTACTTCTTTTTCTTGCTTTCGTGGTATTCTTGCTAGTTACACTAGCCATCCTTACTGCGCTTCGATTGTGTGCGTACTGCTCAATATTGTTAACGTGAGTCTTGTAAGACCTTCTTTTTACGTTTACTCTCGTGTTAAAAATCTGAATTCTTCTAGAGTTCCTGATCTTCTGGATAGCGACGCGATATACTACCATCGTATCTCAGGAGTCT
+
5<5469=BBB@@@BA@?C=AABBBBA@@A;;4;ABC>CG@E?CBCCCCC@C@CCB?C?BBCC@D?BBBBBBBEE@BBBB@2BC>ABCC>CDBC?CCCACC?B@@CCC@CCCCCCBB@BCC@C?DCCCBBBC?CCDD?CBCCBBB?A?@?000A@AAA@CC@D@CDCDCBBBCACCC@CCB?B@CCDCC2CC;;;6;BBCCCCAA@@BCCD5BBBCDBC@CD@BCCBB@@=@@CCCCCF>AAB?BDCCCCCCCCCCBBBCCCCC?@??CCCCCCCCD>AAAAA
@ATNG8:02404:06367
GATGGTAGTAGTACACTAGTCATACCAGAAGATCAGGAACTCTAGAAGAATTCAGATTTTTAACACGAGAGTAAACGTAAAAAGAAGGTTTTACAAGACTCACGTTAACAATATTGCAGCAGTACGCACACAATCGAAGCGCAGTAAGGATGGCTAGTGTAACTAGCAAGAATACCACGAAAGCAAGAAAAAGAAGTACGCTATTAACTATTAACGTACCTGTCTCTTCCGAAACGAATGAGTACGAGAGAGCACACGTGTCTACCATCGTATCTCAGGAGTCT
+
DCCC?CCCBBABBDCCCCGCFC@A@@CCC@DCCC999:@CCCDCCC?BB@D@CBCBCCCC3C?BABBDDCBBBB:@??>::<*>?:?2:::*9CD>C<;;GEFCC?B?BB?BBB?BDDBBBDBBCCCCBAAC@CCBA>A@@@CCCB>C@CAA>BCBBBADC?C@@ACC@AA>ACB?BBBAA;@@@>BEDDC2BB?B@@@CABBA9<:>AAA<><>ACBB@BBAAABB?B?BBB>CBB?BBBCCCCCCCCCBBBBBBBBBBCCAB?<?<==CCCCBBBA<>>???
@ATNG8:02404:06373
GATGGTAGTCTCAGATAGTCTATAGTACTCATTCGTTTCGGAAGAGACAGGTACGTTAATAGTTAATAGCGTACTTCTTTTTCTTGCTTTCGTGGTATTCTTGCTAGTTACACTAGCCATCCTTACTGCGCTTCGATTGTGCGCGTACTGCTGCAATATTGTTAACGTGAGTCTTGTAAAACCTTCTTTTTACGTTTACTCTCGTGTTAAAAATCTGAATTCTCTAGAGTTCCTGATCTTCTGGACAGAGTGTGCAGATACTACCATCGTATCTCAGGAGTCT
+
;CFF7:9;:9;66<@DCCGCCCBCBCCDBBBD@A@@@=AC@CALDCBCCCACCCCE@C@BBB=:C?@@ABB@??C@BBCBA1?>:898<5>;<<8>@A;<?0/0<@@C?AAFBBBCC@CBB@B?CCCBCCCC@BBBC@CCCCD;;;BBBDCAA@C?CBB@@@>@?AABBCBBCCACDDDD<E?A><;<;<*;ABCB=BCCCBBB;;;;@@@A0@DDAA?A@CBCBCCDBE@B@BDCCCC;;;CABBCCBCBAAB;;;CA@@BBB@B@@@DBBCC@@@@BB<<;
@ATNG8:02416:06388
GATGGTAGTATAGAGCTCTACATAGTACTCATTCGTTTCGGAAGAGACAGGTACGTTAATAGTTAATAGCGTACTTCTTTTTCTTGCTTTCGTGGTATTCTTGCTAGTTACACTAGCCATCCTTACTGCGCTTCGATTGTGTGCGTACTGCTGCAATATTGTTAACGTGAGTCTTGTAAAACCTTCTTTTTACGTTTACTCTCGTGTTAAAAATCTGAATTCTTCTAGAGTTCCTGATCTTCTGGGTGCGCTACAGTCTCTCTACCATCGTATCTCAGGAGTCT
+
CCBB:BBCCCBBBCDCBCCDCCCBBBCDECBA=@9994:A=C?BBBBCAA>ABBBB>B?BBBB?C?A@?BBBCBB?BBBBB3BB@BB>>7>BBB=@BB?CB>==>BBC???>>A@@@7><A;A;AAAA>>>?;?>;;7=<AAAA@@@@AAA@@@A<>>=;@D:@<AAAAAAAAA<@@@@@5@8<8<=<<;/=?@@@9@@@???A=>><@@@@/@>>>B<A<AA:AAAA@??;><>@??;;7====7888??AAAAAAAC>=>C@@9;;;>??C?>?>?;??>>>
@ATNG8:02417:06360
GATGGTAGTATCTGTCTACGAGAGCCAGAAGATCAGGAACTCTAGAAGAATTCAGATTTTTAACACGAGAGTAAACGTAAAAAGAAGGTTTTACAAGACTCACGTTAACAATATTGCAGCAGTACGCACACAATCGAAGCGCAGTAAGGATGGCTAGTGTAACTAGCAAGAATACCACGAAAGCAAGAAAAAGAAGTACGCTATTAACTATTAACGTACCTGTCTCTTCCGAAACGAATGAGTACACACTCTCATATGACACTATCGTATCTCAGGAGTCT
+
ABCD@CBDC;;9BBCCCCCBBBBBB@CDC@BBBB:96:=@@ACBBB@BB?B?BAA?????.><AAABAC@A???8?AABBBC5DB>C5;;;*;AA;@AAACCB;;9;=@?;@BB?BBBBBBCCCGCCBBBDC@CBBB?B@BBBBCB?F@BBB?BCECCBCC@CBBAAA?BB?@@??BCAAA;?9:3:::::.:A?C::9CCAAD:>:=A==:==ABCCC@CA@@B@@<?=AAC=ABB?AAABCBCCBBBBBBBBBBBCBBBBBBBBBBCCCCBBB@BBCBB
@ATNG8:02445:05803
GATGGTAGCTCTGCTCTGACCTCGTACTCATTCGTTTCGGAAGAGACAGGTACGTTAATAGTTAATAGCGTACTTCTTTTTCTTGCTTTCGTGGTATTCTTGCTAGTTACACTAGCCATCCTTACTGCGCTTCGATTGTGTGCGTACTGCTGCAATATTGTTAACGTGAGTCTTGTAAAACCTTCTTTTTACGTTTACTCTCGTGTTAAAAATCTGAATTCTTCTAGAGTTCCTGATCTTCTGGCGCTCTGTCACGTCTGCTACCATCGTATCTCAGGAGTCT
+
6>>C@CCCCCCCCCCCCCCDBBBAECCCDBB?BCCD>BB?C@BBBBCBB?CCBAA?A?BBBB<@<@@@@BBBBB?BBBBB3BB>BB@@7<ABC?CBB@BD<><?A??<;????BBC<AAA;A4<<@>??AA;>>>>6::AB;;=?A?@@A?@@@:=>A<BB=A=>>=AAAAAA<C@@@@5?:>8=====+=>>??7>>>888=;;;=BBBB/A>>>D=C=<;6;??>>>@=A<??@AAA8;;?=====?>>=>=BCB889@C?>:==??>>>BAAAC=>><==
@ATNG8:02452:05760
GATGGTAGTATATCGCGTCGCTATCCAGAAGATCAGGAACTCTAGAAGAATTCAGATTTTTAACACGATAGTAAACGTAAAAAGAAGGTTTTACAAGACTCACGTTAACAATATTGCAGCAGTACGCACACAATCGAAGCGCAGTAAGGATGGCTAGTGTAACTAGCAAGAATACCACGAAAGCAAGAAAAAGAAGTACGCTATTAACTATTAACGTACCTGTCTCTTCCGGAACGAATGAGTACTGTATCTATGTGTGCGCTACCATCGTATCTCAGGAGTCT
+
BCCD@CDBBBBBBCCCCCCCCBBBC@CDD@DCCECC?C>AA@@@@B?BB?B@@@@@@@@@0>899898ABC@AA<?>@BBBB5DC?B=AAA9ABB@C;<=BBBAA<@<@@;@CC>ABBABBCBCCCCBBBCC@C@A@@B@@?AAAB?B?CAB@CBCCCCCCADDDCCC?CC?CAC?BB:::,9<<8<>@@@2AB?BAABBAA@@:=:=?AA<@<??B@@>@CBBBBBAC?B?C?BBC?BAABBBCCBBBBBAAA@BBBBBAAAAA<ABA>>>A>>>>=9<==@=
@ATNG8:02467:05791
GATGGTAGATACTCGCTGATACACCCGAAGATCAGGAACTCTAGAAGAATTCAGATTTTTAACACGAGAGTAAACGTAAAAAGAAGGTTTTACAAGACTCACGTTAACAATATTGCAGCAGTACGTACACAATCGAAGCGCAGTAAGGATGGCTAGTGTAACTAGCAAGAATACCACGAAAGCAAGAAAAAGAAGTACGCTATTAGCTATTAACGTACCTGTCTCTTCGAAACGAATGAGTACACACTCTCATATGACACTACCATCGTATCTCAGGAGTCT
+
CECC?CAABCBBBDCCCBCCCDBBB>BC@CBBBBB@B@BBBBBCG?BB=A<@??=====.><BBCBBBCBAAA:@AABBBB5BC@D@CCC<CDCBDBBBB@@0000=@@<ACC@BBBBBBBECCBBBCCCB@BBCC@CBBBBCCD@C@BBB@BCCCBBCB@BBBBBB@BB@BBA;??99929@@?AABBB3BC??>>>@@AAA=A?@@AA3618A>>?<@@@AAAA<?>?A7@?>:?AAAAA>==AAAAAAA@AAC@??AAAA?AAA@AAABBCBB>BB===
@ATNG8:02472:05779
GATGGTAGCGCACACATAGATACAGTACTCATTCGTTTCGGAAGAGACAGGTACGTTAATAGTTAATAGCGTAACTTCTTTTTCTTGCTTTCGTGGTATTCTTGCTAGTTACACTAGCCATCCTTACTGCGCTTCGATTGTGTGCGTACTGCTGCAATATTGTTAACGTGAGTCTTGTAAAACCTTCTTTTTACGTTTACTCTCGTGTTAAAAATCTGAATTCTTCTAGAGTTCCTGATCTTCTGGACAGAGTGTGCAGATACTACCATCGTATCTCAGGAGTCT
+
@@AB?BBA@@;BA@@B@@?@;=<::://////)499;055.5.5:5//99)/////)/7::::7@;@@>9944./9399;:;)//+/:::14449499949;166<??@<=BBCCBBB?BA@=@=AA@?@???=@A@B?@AACCCBBBBBC@@@;<7;BA?AB>A<@@AA@AABB@BBBEG;C@D?@@@@@0@@ABB<B;;;CBBBCB@CDGG5CC;;<@C?BC?@BBBBBB>B?BAABBB>BBB@DHCCCF<;;B@A@CBBBBBC@;;<ABA@ABC@@?AAA@D
@ATNG8:02491:05765
GATGGTAGAGTATCATGTGTATCTCCAGAAGATCAGGAACTCTAGAAGAATTCAGATTTTTAACACGAGAGTAAACGTAAAAAGAAGGTTTTACAAGACTCACGTTAACAATATTGCAGCAGTACGCACACAATCGAAGCGCAGTAAGGATGGCTAGTGTAACTAGCAAGAATACCACGAAAGCAAGAAAAAGAAGTACGCTATTAACTATTAACGTACCTGTCTCTTCCGAAACGAATGAGTACTACTCTCAGAGACACACTACCATCGTATCTCAGGAGTCT
+
CBBC@CCCCBBCDDCCCCCBAABBB?BBB?BBBB@A>@ACCCCCCC?CC@D@CCCCCCCC5C@CCDCCCBB:::0;C;;<<<*<A>B5;;;&9CC=BBBBCCE??=??BB?BBB?BCCBCCCCDCCCCCEDC@DCCC?BBBABBAD@F@B@@>@ECCBABD?CCCAAB?BB>BBB<@@BBB9@77/7;;;;.<?=B?>>CDCBB>A>>AAA<@<>AA::6;;;;BBC>B?BBB=CCC@BCCCBBBCBAAABCBBBCBB???BBCC???@CCBBBBBBB?::9::
@ATNG8:02467:05844
GATGGTAGTATCTGTCTACGAGAGCCAGAAGATCAGGAACTCTAGAAGAATTCAGATTTTTAACACGAGAGTAAACGTAAAAAGTAGGTTTTACAAGACTCACGTTAACAATATTGCAGCAGTACGCACACAATCGAAGCGCAGTAAGGATGGCTAGTGTAACTAGCAAGAATACCACGAAAGCAAGAAAAAGAAGTACGCTATTAACTATTAACGTACCTGTCTCTTCCGAAACGAATGAGTACACATCGTCGTGTCGTGCTACCATTGTATCTCAGGAGTCT
+
CCCC?CCCCABB@CCECBBCCCCBA?BCB@BBBB@@=@>AABCCCC?CC?C@A@?88888.8@CBB@ACCDA@?8=>9::::.:CCC5;;;.;CDALCCACDDEC@C@BB@BCC@CCCCBBCDBBBEDBBBD=BBCC?CBBBCC@@>B?BCC?BBBCBDCC@AAABBB?BC@AAA>AABBA;@?<899999.9A?D>>>CCAAD7?:?@AA7:7:ACAA?ACA@@BA>@>A@@;@??=?BBBBBCCAAACCCDCCC?@?ABBBBB?BD?BACAAACCC?AAAAA
@ATNG8:02478:05832
GATGGTAGTGATACAGATCAGACACCAGAAGATCAGGAACTCTAGAAGAATTCAGATTTTTAACACGAGAGTAAACGTAAAAAGAAGGTTTTACAAGACTCACGTTAACAATATTGCAGCAGTACGCACACAATCGAAGCGCAGTAAGGATGGCTAGTGTAACTAGCAAGAATACCACGAAAGCAAGAAAAAGAAGTACGCTATTAACTATTAACGTACCTGTCTCTTCCGAAACGAATGAGTACCTCTCAGACGCTCGTCCTACCATCGTATCTCAGGAGTCT
+
CCBB?BCCCCBCCCCCCCCCCCCCC?CCC?CCCC??>@@CBCBBBB?BC?A?BBCBBBBC3C?BCBBBBBBBBB9??>????1?B?C<@@@;@CF@CCCCCCC99;;?CCADBC@CECCCCCCBCCCCCCCB@BCBB?BBBACBCB@B@CBB@BCBBABCC@DCCBBB?BB@BBB?BBBCB=BAA;99888(9>:??>>BBBBA;>;@AAA7;7;?BBB@BCBBAAA=@>?CE>CCC?BCBDCCD?A@@BAACCCCBBBBA<AAA;>=>>BCCCBAAC?BBBBB
@ATNG8:02478:05835
GATGGTAGTGTCAGTGCGCGTCGTCCAGAAGATCAGGAACTCTAGAAGAATTCAGATTTTTAACACGAGAGTAAACGTAAAAAGAAGGTTTTACAAGACTCACGTTAACAATATTGCAGCAGTACGCACACAATCGAAGCGCAGTAAGGATGGCTAGTGTAACTAGCAAGAATACCACGAAAGCAAGAAAAAGAAGTACGCTATTATCTATTAACGTACCTGTCTCTTCCGAAACGAATGAGTACTACTCTCAGAGACACACTACCATCGTATCTCAGGAGTCT
+
<<=A>A@EEDDCB@<>>CCAAABLD@D9::;C;;;B<A=@@A@AAB@BB?A?BB@?@DDD3D=AAABDCCA???8=>@@AAA0AB>A?CCC<CEEAGCCCCCC996;?BB@BBC?CCCCCCCCDCCCCCBDD?C???@BAABBCAA=@=A@@<@BCCCCCC?AAABBB@AA?BDE>AABAB=BAA>@CDDA/AA?C>>>B@@??;@@@@@?<?;>?A6616=<<=AA8=9=<>5>=>:>@@@BBB@??@@@@@?@?AA>>>>>AA<>==A@@@B@?>>:=@@@@
@ATNG8:02456:05884
GATGGTAGTATATCGCGTCGCTATCCAGAAGATCAGGAACTCTAGAAGAATTCAGATTTTTAACACGAGAGTAAACGTAAAAAGAAGGTTTTACAAGACTCACGTTAACAATATTGCAGCAGTACGCACACAATCGAAGCGCAGTAAGGATGGCTAGTGTAACTAGCAGAATACCACGAAAGCAAGAAAAAGAAGTACGCTATTAACTATTAACGTACCTGTCTCTTCCGAAACGAATGAGTACTACTCTCAGAGACACACTACCATCGTATCTCAGGAGTCT
+
:<<B?CCCCBBBCCDECCBCCCBBC?CCC@CDCBAB@C@CCDCCCC?CC@D?CC@@ADDD3C?AAAADDCCABB=BCBBBBB5BB?C@BBB<BCC@CCCCCCCBB>B>BC@CAA>ABBCCBBBBBCCBBBBC@DBBB?ABBBCCBB>CAE?@>@CCDCAAC?BCCCBBBB>???=@@BBB>BBB?BBCBB3CB?C998CCA@@:>;ACAA<@<?>A::7:@AABFC?B?BBC?CBB?AAACCABACCBBBAABCCBCAABAA@@<@AAA@@@@@@??:====>
@ATNG8:02464:05883
GATGGTAGGACGAGCGTCTGAGAGGTACTCATTCGTTTCGGAAGAGACAGGTACGTTAATAGTTAATAGCGTACTTCTTTTTCTTGCTTTCGTGGTATTCTTGCTAGTTACACTAGCCATCCTTACTGCGCTTCGATTGTGTGCGTACTGCTGCAATATTGTTAACGTGAGTCTTGTAAAACCTTCTTTTTACGTTTACTCTCGTGTTAAAAATCTGAATTCTTCTAGAGTTCCTGATCTTCTGGATAGCGACGCGATATACTACCATCGCAATTGCCTAGTCT
+
?@;A9=>A8@@555@AABCCDDDD@C@@@ABB=B@@@;@A?BABBBCBCBAABBCCAC?BBDD@D?CCCED<<=B@BEDED3CB?BCBH=BBBBACCC@CE@CBBCCCACCECCCDD@BBC@B>CCCBBBBB?BABA?BBBBAA@CBB@AA@BCB>A<<5;;5;9;:;;AABBB499999&9;@;::::;*:@AAC=AABBCCBA@A5;;;;*;::BD?@=@A8;;BDC@A>A@DCA@AD?BAB>;;;BBCC;;;;;;?@>??>?9::9<;=;@;@A:ABBC::
@ATNG8:02474:05866
GATGGTAGTATCTGTCTACGAGAGCCAGAAGATCAGGAACTCTAGACGAATTCAGATTTTTAACACGAGAGTAAACGTAAAAAGAAGGTTTTACAAGACTCACGTTAACTATATTGCAGCAGTACGCACACAATCGAAGCGCAGTAAGGATGGCTAGTGTAACTAGCAAGAATACCACGAAAGCAAGAAAAAGAAGTACGCTATTAACTATTAACGTACCTGTCTCTTCCGAAACGAATGAGTACACACTCTCATATGACACTACCATCGTATCTCAGGAGTCT
+
<=<B9A?CBB@;;A;;;B@ABBDCB8;;@<@@@<<<:?9>>?00/;00/)/499<==>?>+@7AB=B?=<@999)8<??<<<+::5;.444&4999<A999CABB@CACCCABB6;;@?@??@@@ABD????;????<A@@???AB>A?B::59A@@BDBB?BBBBBC?CC?@@A7;;==C7?8838>==>/==9>;;;??>>=<@<BAAB<A==<B;;7;BAAA@@>@?BBD=AA@=@@AAABB?@?999BBBBAABCCDDDCC@BBCBCCCCECCE@@????
@ATNG8:02483:05885
GATGGTAGGCGTGTGAGAGTCTGCCCAGAAGATCAGGAACTCTAGAAGAATTCAGATTTTTAACACGAGAGTAAACGTAAAAAGAAGGTTTTACAAGACTCACGTTAACAATATTGCAGCAGTACGCACACAATCGAAGCGCAGTAAGGATGGCTAGTGTAACTAGCAAGAATACCACGAAAGCAAGAAAAAGAAGTACGACTATTAACTATTAACGTACCTGTCTCTTCCGAAACGAATGAGTACCTCTCAGACGCTCGTCCTACCATCGTATCTCAGGAGTCT
+
ABBE@ECB?CCBCCCCCEB@AABCC=CGC@CCBBBC@C@CBBBBB@<@@=@>???;9999):?CBBCCAAACCF=B@99999(9?<A=BCD:BBB?B9::BB?==:==AA=@@@:;;;>@@@A;;;>>@@>>;>FAA9>>>>99886:=BAB?BBBBB>>><>AAABA?CA>BBD;>>AAC5=8:6:@A>A/7838@AA888???8=:>???<@<@@@@A<A>8:8>>;?<<<<6<@@?@@@C99:@BA@ABBB==>>B@@@<@@A=@???@C=<<AAC;><<==
@ATNG8:02486:05862
GATGGTAGATACTCGCTGATACACCCAGAAGATCAGGAACTCTAGAAGAATTCAGATTTTTAACATGAGAGTAAACGTAAAAAGAAGGTTTTACAAGACTCACGTTAACAATATTGCAGCAGTACGTACACAATCGAAGCGCAGTAAGGATGGCTAGTGTAACTAGCAAGAATACCACGAAGCAAGAAAAAGAAGTACGCTATTAACTATTAACGTACCTGTCTCTTCCGAAACGAATGAGTACTGTATCTATGTGTGCGCTACCATCGTATCTCAGGAGTCT
+
:=:?<@<@CCBBBCCCCBCCCCA@@;@A@?BABB@@>@?BBBBACC?CC@C@AAAA@BBB1B>BBBBBBBCAA@6=<33333$3;6;,333&3994::=@???==:==@@<???<A@BB@878>?=9:>><;28825,2888:99948286949265AAAB<BFA=?;58818@C:>?==8<88167888(8807:9:??886<@;>>;;5;5;AAAA>;;;@===:>:>?D4=8818;;==>=;;;=878=:;;>>>>BBB;;7;>?>>>>>>>>A>@@@@@
@ATNG8:02445:05953
GATGGTAGCACGAGTCACTCATATCCAGAAGATCAGGAACTCTAGAAGAATTCAGATTTTTAACACGAGAGTAAACGTAAAAAAGAAGGTTTTTACAAGACTCACGTTAACAATATTGCAGCAGTACGCACACAATCGAAGCGCAGTAAGGATGGCTAGTGTAACTAGCAAGAATACCACGAAAAGCAAGAAAAAAGAAGTACGCTATTAACTATTAACGTACCTGTCTCTTCCGAAACGAATGAGTACGAGAGTCAGAGCAGAGCTACCATCGTATCTCAGGAGTCT
+
///729@BACBB;@;@@==@A555949;?:>@CA::29.5<?9959.495>599545<<>+=9========<A@9>=;;;;;;%;C>C59999$5@=9>CCCCCBBB@B@EF@BBB@CCBBDCCCCCDDCBBAA@CBBC@CBBBAAAB?B?B::::CCBBBCC@AAACBB@BB?>>?3999999+99:3999999%:?<?978BBCBA;>:;<::2:8=@CBB>BB@@@AA=A>ACC>CBB?BBCCCBBBBBB?>>CBAAACBB>>?BB><<=>>>>???==:=A;;;
@ATNG8:02446:05917
GATGGTAGCGCATATCAGCGCAGCCCAGAAGATCAGGAACTCTAGAAGAATTCAGATTTTTAACACGAGAGTAAACGTAAAAAGAAGGTTTTACAAGACTCACGTTAACAATATTGCAGCAGTACGCACACAATCGAAGCGCAGTAAGGATGGCTAGTGTAACTAGCAAGAATACCACGAAAGCAAGAAAAAGAAGTACGCTATTAACTATTAACGTACCTGTCTCTTCCGAAACGAATGAGTACGATGAGAGAGCTCTCTCTACCATCGTATCTCAGGAGTCT
+
CBBB?C@<@CDCCCCDBBBCBCAAA>AJGADDBB@@=@?BBBEFBB?BC@C?A@B;;;;;*;>BCDCEJCB<<;0;A;;;;;*;@;>5999&9>99?:9;CCCCC@D@BB@BBC@BCACCCCCBBBBCCDDD@CBCC@C@@?BBBB?B?B:::;CCCCBBB@CCBBCC@CD?AAA?BCBCC=A??<?BBBC3BC?CA@ABBB>><><ACBC?B?B?CAA>AB@@@BC@C@CED>CAA>@DCBBBBBB998DCCBA@BCBBBCB@A?B=>:BBBBDCBC?BB@A@
@ATNG8:02449:05952
GATGGTAGTGCGTGAGAGAGAGACCCAGAAGATCAGGAACTCTAGAAGAATTCAGATTTTTTAACACGAGAGTAAACGTAAAAAAGAAGGTTTTTACAAGACTCACGTTAACAATATTGCAGCAGTACGCACACAATCGAAGCGCAGTAAGGATGGCTAGTGTAACTAGCAAGAATACCACGAAAGCAAGAAAAAAGAAGTACGCTATTAACTATTAACGTACCTGTCTCTTCCGAAACGAATGAGTACACACTCTCATATGACATCGTATCTCAGGAGTCT
+
;9:C@CCCCCCCCCCCCCFCCDDDF>BBB@BBCB@@=@=@@@@CBB?BB?B=?@?997898#317::;;<CDCCC<@@BBCDDC*BA=;25555$599:;BBBCCCDC@C@@@=?AA=ABA@@AABBB;;<BBBB@DBBD?BBCCBBBC@C?D@?=@@BBBBBC?A@?@CB?BB?:99799CDC@C@?;988899%9@;9:79??=?;1817;<<7=:>@DED?BBBBBCD@D?BAC>BBB?BCDCCCCCCCBBBBBBBBBBBBBCBBACCCBBBD?BB???
@ATNG8:02450:05939
GATGGTAGTGATACAGATCAGACACCAGAAGATCAGGAACTCTAGAAGAATTCAGATTTTTAACACGAGAGTAAACGTAAAAAGAAGGTTTTACAAGACTCACGTTAACAATATTGCAGCAGTACGCACACAATCGAAGCGCAGTAAGGATGGCTAGTGTAACTAGCAAGAATACCACGAAAGCAAGAAAAAGAAGTACGCTATTAACTATTAACGTACCTGTCTCTTCCGAAACGAATGAGTACTATGTAGAGCTCTATACTACCATCGTATCTCAGGAGTCT
+
BBBB?BBCCCCCCCCCCCCCCCBCC@CCC@CBBBAC>A?CBCDBBB?BB?B?BABCCCCC3C?BCAAAAAACBC>CABBCBB5BC?B?BBC;BCDABBBCCECCC?CACB?BBB@CC@A@BBBCCCCECCCC@DCBB?BBBB???B<@=@@@=ABBCCCCC@CCABBC?BB?BBA9=>8882:@@<99999(9A?CAAACCCBB<;7;>>?1838@CCC@BBBBBCC@C?BBE>E??=?CCCCDBBAACCCCCCCCBB??>AA>=:===AAA@@@A@@<?@;;:
@ATNG8:02454:05921
GATGGTAGACACGTGTGCTCTCTCGTACTCATTCGTTTCGGAAGAGACAGGTACGTTAATAGTTAATAGCGTACTTCTTTTTCTTGCTTTCGTGGTATTCTTGCTAGTTACACTAGCCATCCTTACTGCGCTTCGTTTGTGTGCGTACTGCTGCAATATTGTTAACGTGAGTCTTGTAAAACCTTCTTTTTACGTTTACTCTCGTGTTAAAAATCTGAATTCTTCTAGAGTTCCTGATCTTCTGGGATGTGTGCGCGGTGCCTACCATCGTATCTCAGGAGTCT
+
BJHE?BBCBBBBAAAABACDCCCEDCBBBBAA?ABBD?BB?C@CCBBBCC@CABBB?C<?@AC@C>AACCBBBCC@BBBBB3BA>ABBB>BBBB@CBB>AB799:A@@>BBCC@@;;8;>B=A<A@@>>=>==A=9;2<<>?@@?=?@@=>=>>=>@??:?@6:7;BAA???BB7;;@@@5@9=:=>AAA/AA:::0;;;;==>;=<4::::*;===?=B=@?;@AA@>>=<A=A?A?@@<@>=>6>788A@ABB:;7:??:>>>:==>>>????A>>:>?;;;
@ATNG8:02478:05922
GATGGTAGCGAGCGAGTGTGTATACCAGAAGATCAGGAACTCTAGAAGAATTCAGATTTTTAACACGAGAGTAAACGTAAAAAAGAAGGTTTTACAAGACTCACGTTAACAATATTGCAGCAGTACGCACACAATCGAAGCGCAGTAAGGATGGCTAGTGTAACTAGCAAGAATACCACGAAAGCAAGAAAAAAGAAGTACGCTATTAACTATTAACGTACCTGTCTCTTCCGAAACGAATGAGTACCTCTCAGACGCTCGTCCTACCATCGTATCTCAGGAGTCT
+
@??C@DCCCCCA@BCCDCCCBCAAA@BDD@DCDB@?=@?BCDBCDC?CA>A@A>@:::;;*9=@BBFFCBBBA@6@=::::::$;;<=????2>C@<@ABABBBCC?B?BC?CCD?BBBCCBBBCCCCCBBBD@CCCC?BBBCCCBB?DAECC@BBCCDCCC@CCBBCC?BB?BBA9>=777*:?>;::9:9:%:A?B:99BBCBB?B?BCCK>?<?BCDD@DCCCCBB>@?ACE>CBB?BCCCCCC?AAABBB@@A@CBBBC?CBB?BAAABDCDCABB?BB???
@ATNG8:02455:05973
GATGGTAGGACGAGCGTCTGAGAGGTACTCATTCGTTTCGGAAGAGACAGGTACGTTAATAGTTAATAGCGTACTTCTTTTTCTTGCTTTCGTGGTATTCTTGCTAGTTACACTAGCCATCCTTACTGCGCTTCGATTGTGTGCGTACTGCTGCAATATTGTTAACGTGAGTCTTGTAAAACCTTCTTTTTACGTTTACTCTCGTGTTAAAAATCTGAATTCTTCTAGAGTTCTTGATCTTCTGGCGCTCTGTCACGTCTGCTACCATCGTATCTCAGGAGTCT
+
;<<B@BDD@CB@ABBBDCCBCBAA>BBBBC::6:?>?;@C@E@AABBECC>BBCCC@B?BCCC@C@FFECBCCCC@BCCDC1BB=@?@?:?C?A?AED><;:;ACCBGABABBILDC?BBE@B@CCDCBBBB@CFCC?CCCCEC@@@BBAABBBC?B@@<@A?A?BDBBBBBDC@CCCCC9@=A>;;;;;*;B@AB>BBDDEGCCCC@CCBB5B@@AB@B@CC@CCCBA@?<@A>ABBBB?@@A?CCCCBABCCFC;;;CBBBCB>@A@DCC@??B:;6;AA??
@ATNG8:02457:05971
GATGGTAGTATAGAGCTCTACATAGTACTCATTCGTTTCGGAAGAGACAGGTACGTTAATAGTTAATAGCGTACTTCTTTTTCTTGCTTTCGTGGTATTCTTGCTAGTTACACTAGCCATCCTTACTGCGCTTCGATTGTGTGCGTACTGCTGCAATATTGTTAACGTGAGTCTTGTAAAACCTTCTTTTTACGTTTACTCTCGTGTTAAAAATCTGAATTCTTCTAGAGTTCCTGATCTTCTGGTGTCTGATCTGTATCACTACCATCGTATCTCAGGAGTCT
+
;<<C@CCBBBBBBBCCBCBCDBBBBBBBCCBB?BBBB;AC?C@CAAAAAB>BCAAA>@=@ACE?D<@@ACCCABA@ACDDD2@@?BADD7@AA?<??A>CC:>=ABA@>==<=??=A;>><:?;?A;;;>>>;?=>=366?=9:;@@@AAB;;;A=>>>>>>:><@@@AAAA@@;??>DD;F=D==:888,99999*--6---699><ADDD/>?>??=B:??<CDAA???<?;>>@@>><>>>:>?>>>>>?=>>>>A>>>AAA<A>>>>@AAAA::8:AA>>
@ATNG8:02465:05993
GATGGTAGTATATCGCGTCGCTATCCAGAAGATCAGGAACTCTAGAAGAATTCAGATTTTTAACACGAGAGTAAACGTAAAAAGAAGGTTTTACAAGACTCACGTTAACAATATTGCAGCAGTACGCACACAATCGAAGCGCAGTAAGGATGGCTAGTGTAACTAGCAAGAATACCACGAAAGCAAGAAAAAGAAGTACGCTATTAACTATTAACGTACCTGTCTCTTCCGAAACGAATGAGTACATAGATATACGTATAGCTACCATCGTATCTCAGGAGTCT
+
566C@DCCCCBBBBBCCCCCBBCCC@CDEABBBBAA=A@CCCHCCB@CC@C@BBB@@@@@0@?BCBABEBBBBB=AAAAAAA.;;>B4;;;*:@@>BCCCECCCC@D@CB@BCC@CBBBDDCCBBBDEEF@@?@CBB@AAABA??@=A<@@@=@BBCCBBAAECBBAA?AA>BBA8=>999,7<<9<<=??.<A=A???B?@==:=;??@@;?;>>B@@<@AA@@?C@CACCC>BBB?CBBBBBBBBBBCCCCBAB>@@@@@D??=>>>?BBBB>@@@<A;;;;
@ATNG8:02466:05960
GATGGTAGGACGAGCGTCTGAGAGGTACTATTCGTTTCGGAAGAGACAGGTACGTTAATAGTTAATAGCGTACTTCTTTTTCTTGCTTTCGTGGTATTCTTGCTAGTTACACTAGCCATCCTTACTGCGCTTCGATTGTGTGCGTACTGCTGCAATATTGTTAACGTGAGTCTTGTAAAACCTTCTTTTTACGTTTACTCTCGTGTTAAAAATCTGAATTCTTCTAGAGTTCCTGATCTTCTGGATACACTCATGTGCACCTACCATCGTATCTCAGGAGTCT
+
@;?CAGCC?CBBBBBBAABABBBB>AC??AA=ACDC>CD@C@CCCCCCC@CCCCB@B>??BF@D?AACAABCCC?DDCCC2CC>AABB=BCBB@CAA=AB798:CAA?BBBBBBBB>CCA;A;????????;AABA4::BB>>=?AA@@@@@@A>@A@<>>;>;>>>=>AA@@:=>?@@6A=D:98888(9<///)//////<;:=18887'2;<>A;C<==9=E??@??<?<@@>>>B=AAA<@>>>A@>>>@AA@@>>:=<<8<:;;AEAAAA?@<@A>>>
@ATNG8:02483:05964
GATGGTAGGCGACATACATACGCGCCAGAAGAGTCAGGAACTCTAGAAGAATTCAGATTTTTAACACGAGAGTAAACGTAAAAAGAAGGTTTTACAAGACTCACGTTAACAATATTGCAGCAGTACGCACACAATCGAAGCGCAGTAAGGATGGCTAGTGTAACTAGCAAGAATACCACGAAAGCAAGAAAAAAGAAGTACGCTATTAACTATTAACGTACCTGTCTCTTCCGAAACGAATGAGTACTATGTAGATCTCTATACTACCATCGTATCTCAGGAGTCT
+
@??C?CCD@C?@@CCDCCECCBBBC@CAA<A000@00,/6=BCBBCC@@?=?@B?B:::;;*;@BCDCCGDDBBB8@@99:9:*:B<A4;;;*:A@=BBBBCBCCC?B?CC?BBB?CCBBB@@ACCD@@ACDEACBBB@C?@?CCAB?@=@998:CCCCCCC?CDDCCB@BB>BBA<>>888*:>>9::9:9:%:@<@:9:CCCB@:?::?@>,/-/>@@A@CCBCBCC@D>BCD>D@@>@DBBBCCABACBBBB>@@BBBBBBBBC?@AACCCBBAAAC?BB@@@
@ATNG8:02489:05997
GATGGTAGGACGAGCGTCTGAGAGGTACTCATTCGTTTCGGAAGAGACAGGTACGTTAATAGTTAATAGCGTACTTCTTTTTTCTTGCTTTCGTGGTATTCTTGCTAGTTACACTAGCCATCCTTACTGCGCTTCGATTGTGTGCGTACTGCTGCAATATTGTTAACGTGAGTCTTGTAAAACCTTCTTTTTACGTTTTACTCTCGTGTTAAAAATCCGAATTCTTCTAGAGTTCCTGATCTTCTGGGCAGACTCTCACACGCCTACCATCGTATCTCAGGAGTCT
+
@=<A=<<?:=777//////4<94949?@@AAA=@@AB<AA?C@CBBBCBB?;;;;<>B?BBGFAD@AA?@6955<4555555#5<5;;??6666;:>>>;;?499=<;9)//9999??:?>=8<5;;999<55.599>:999BB@@@999>>0/00*000*/95:379454995515===<0;.5.5;;;<+<666>>0>65599/0//)/;<<+==69;7:94405::::::6;+///:7945555)5555;;:<959>=9949@@?CC9:;???>@@@=@CD::
@ATNG8:02468:06035
GATGGTAGTATCTGCACACTCTGTCCAGAAGATCAGGAACTCTAGAAGAATTCAGATTTTAACACGAGAGTAAACGTAAAAGAAGGTTTTACAAGACTCACGTTAACAATATTGCAGCAGTACGCACACAATCGAAGCGCAGTAAGGATGGCTAGTGTAACTAGCAAGAATACCACGAAAGCAAGAAAAAGAAGTACGCTATTAACTATTAACGTACCTGTCTCTTCCGAAACGTATGAGTACGAGAGAGCACACGTGTCTACCATCGTATCTCAGGAGTCT
+
A@@@7;<=BC@;;;<<966<<AA;;.5;B;999A;;4;2995555>;>>8=8<@A@AAA6A<@??>?<?>999*9>;:99*4;8<.555&5:<9=??=55555.45::7=;:5:::>;B;@ACCAAABBB@BBBC?BBCAAA;:3;=@;;4:?????:;59=9:;=8::48::288=9929;;6;@@@@2?B>BBBCBBB>>:>6;;;<;@;==BBB><;;A@?@=@9??@9?998@B?@ABBBABABBBBBABAA:::::CEA???@BA??:::C?B>>??
@ATNG8:02482:06017
GATGGTAGTATAGAGCTCTACATAGTACTCATTCGTTTCGGAAGAGACAGGTACGTCAATAGTTAATAGCGTACTTCTTTTTCTTGCTTTCGTGGTATTCTTGCTAGTTACACTAGCCATCCTTACTGCGCTTCGATTGTGTGCGTACTGCTGCAATATTGTTAACGTGAGTCTTGTAAAACCTTCTTTTTACGTTTACTCTCGTGTTAAAAATCTGAATTCTTCTAGTGTTCCTGATCTTCTGCCGTATGTATGTCGCCTACCATCGTATCTCAGGAGTCT
+
;<<C@CCCCCCCCAABDEDCBBBBCCDDDD??=?CCE>DD>@?@DBBBBB@BBBABBC?BCBB?B@CCCA@AB??>?DDDD2CC@DBBA<@AAA?B;;6;A;@@ACCC@BBDDCCCC@CCDBCACCCCCCCC?BACC>BABCCCCCCCCCCA@@B?CBC@CD@D?BAAAABBCC?@::::.:;?;@AABA0AC@@@;@@BBCCB@AA@CHDF3ECCBB@B@CHACCCBBBBAC@BBCCCB@CCCC?CCCCBBBAAACCD>BBD?@@BBBBDGCCCC@CCCA@
@ATNG8:02448:06073
GATGGTAGAGTATCATGTGTATCTCCAGAAGATCAGGAACTCTAGAAGAATTCAGATTTTTAACACGAGAGTAAACGTAAAAAGAAGGTTTTACAAGACTCACGTTAACAATATTGCAGCAGTACGCACACAATCGAAGCGCAGTAAGGATGGCTAGCGTAACTAGCAAGAATACCACGAAAGCAAGAAAAAGAAGTACGCTATTAACTATTAACGTACCTGTCTCTTCCGAAACGAATGAGTACGATGAGATCTCGTGTGCTACCATCGTATCTCAGGAGTCT
+
///;:=ACC@@>:665559:>?@@C>BAA=A@??9;5::ABB@A@DADC?C@CCC;;;;;*;=CCCBCCCCA>><@;;<EHH5BB?C5;;;6;CC@DBBBBBB@@=@>AA@CBB9B@@?C??@@9:;C<;;A?BCCC?B@@@AA;;8;?CBC@BBBABBBB>BBBBCD?AA>@??@BACCD=>??=?BEED2AF=C0//;;777079;<996:48:@9940>000@@;A?BBC>BCB@BBBBBDBB??@B:9:B???99:??>AC=B?;;BACBBBBA>BA?;;
@ATNG8:02449:06064
GTTGGTAGTGCGTGAGAGAGAGACCCAGAAGATCAGGAACTCTAGAAGAATTCAGATTTTTAACACGAGAGTAAACGTAAAAAGAAGGTTTTACAAGACTCACGTTAACAATATTGCAGCAGTACGCTCACAATCGAAGCGCAGTAAGGATGGCTAGTGTAACTGCAAGAATACCACGAAAAGCAAGAAAAAGAAGTACGCTATTAACTATTAACGTACCTGTCTCTTCCGAAACGAATGAGTACTACTCTCAGAGACACACTACCATCGTATCTCAGGAGTCT
+
AC@B?BEIJC;:6>CDDDCCBDAAA>@BB?BBBB??>?@BBCCCCB?AA>B@B?A:9:::$339;=BEC@?988+99;@?@?0>C:;5::9&5@@=BCCEGDEDC?B?@?=?CC@CCCCBCBBAAA000@AA=C@@A@DAA@BA>>:@<@@@=@CBBBCCB@@@CCB?BB@BBA=A@;;;;.;@@=;;;;;)9B>AABBBBCCB<?<?@@A;?9>@;;;=;;9?@?B?C<@AA<@@@?BBBCBBBBBBCAAAAAACCCBABCCCB?>:;;A>>BBAAA<??>>?
@ATNG8:02451:06098
GATGGTAGAGAGACTGTAGCGCACCCAGAAGATCAGGAACTCTAGAAGAATTCAGATTTTTAACACGAGAGTAAACGTAAAAAGAAGGTTTTACAAGACTCACGTTAACAATATTGCAGCAGTACGCACACAATCGAAGCGCAGTAAGGATGGCTAGTGTAACTAGCAAGAATACCACGAAAGCAAGAAAAAAGAAGTACGCTATTAATTATTAACGTACCTGTCTCTTCCGAAACGAATGAGTACGATGAGAGAGCTCTCTCTACCATCGTATCTCAGGAGTCT
+
?;;C<@BA@@@CDCCCCECCCCBBC>BCC@CABB;;:;?BBE@@@C@BB?B?AAABCDDC2C?CDBBBA@@99928??BCCC1@A=@4;;;&9===@CCCDCBBD?@>@C?BBC@CCCCCCBBBCAABCCCB?BBBA@CCBCCCCC?CBCBB?BBBBBCBB@BBBAAA???9?@?8==999,3;;5779999%9>;?989DBAB><@<?;>>=B<@>BBD@CCBABBC?C>AA@9@??=ACBBCBBBDAAACBBBBBAAA@>>>::39;789AACCBBB?>>>??
@ATNG8:02465:06104
GATGGTAGCGCACACATAGATACAGTACTCATTCGTTTCGGAAGAGACAGGTACGTTAATAGTTAATAGCGTACTTCTTTTTCTTGCTTTCGTGGTATTCTTGCTAGTTACACTAGCCATCCTTACTGCGCTTCGATTGTGTGCGTACTGCTGCAATATTGTTAACGTGAGTCTTGTAAACCTTCTTTTTACGTTTACTCTCGTGTTAAAAATCTGAATTCTTCTAGAGTTCCTGATCTTCTGGAGATACACATGATACTCTACCATCGTATCTCAGGAGTCT
+
<==A?BC666CB@ABCCCBCBC;;;BAB@A;;6;;;A<BB@D@BB;:9DD@DCB;;.;.999@<B<<<=B?@@@A?BBDCB3BB>AABB<BBA@>@BB>AB9;<:CCC@CBAAGBAAACBB9;7;AA@;;;B?;;<C<;;;AAACCBBBCCA@@C@;;;@;;5;<@AABBB;;;5;;::,4.4.59555$499==3;?@@@<<559.5555$5;::<9>>CC>AAAACCB@C>A?ABBA?BBB?CAAACBBBBBBA@A;;<BAA=@@::<CCCBBCB?DD@??
@ATNG8:02478:06079
GATGGTAGCTCGCTGATGATATCTCCAGAAGATCAGGAACTCGTAAGAAGAATTCAGATTTTTAACACGAGAGTAAACGTAAAAAGAAGGTTTTACAAGACTCACGTTACAATATTGCAGCAGTACGCACACAATCGAAGCGCAGTAAGGATGGCTAGTGTAACTAGCAAGAATACCACGAAAGCAAGAAAAAGAAGTACGCTATTAACTATTAACGTACCTGTCTCTTCCGAAACGAATGAGTACACATCGTCGTGTCGTCTACATCGTATCTCAGGAGTCT
+
CCCC?CCCCB=BCBBBBBBCCCBBE@CCDACCBBBD@A?B=0000*0>3;=+803<777<<<,<8773;<<>88;;.;3;4::<)<=:>8===2===8<>A@:;;00,/:;39=?::>999@<ACCCCCDCDH@BCDE@BBBBBCBB?B?B@@=@BBDACBB@BBBCCC?CC?B>?9=@999,333,77778'3=87773>>:>@;@;?ACF<@<>>A;;7;BC@@@C?B=@@B;AAA=??CABBBBBBCCCCCDCC@A@BAAAAAAAAAAAB999B>@@@??
@ATNG8:02479:06075
GATGGTAGTGATACAGATCAGACACCAGAAGATCAGGAACTCTAGAAGAATTCAGATTTTTAACACGAGAGTAAACGTAAAAAGAAGGTTTTACAAGACTCACGTTAACAATATTGCAGCAGTACGCACACAATCGAAGCGCAGTAAGGATGGCTAGTGTAACTAGCAAGAATACCACGAAATCAAGAAAAAGAAGTACGCTATTAACTATTAACGTACCTGTCTCTTCCGAAACGAATGAGTACGAGAGTCAGAGCAGAGCTACCATCGTATCTCAGGAGTCT
+
DCBB@CDDB@AABBBCHHCCCBBBB@CIG@CBCCB@<A?BBBBBBA>AC<@9?>8::AAB1B?BBCDBA@@>>>7<?@???>0??=?5:99&9@@=@BCCCBB;;6;<@D?CBB@BDDBB@B@CCBACCBAA?@ABC7;;<;AAAB@C?CBC?CDAAAAFE@CAAACC@AA>@??>AA???89:9;:::::(:@;@AACEEE@;7;:>=;:5:8<>A;;8;CBBACC?D@BBA=AAA>A@?ABACBB9999BAAAAAABAABBCE?A=>>DBBAAA>>;888>?
@ATNG8:02442:06140
GATGGTAGGAGACACGTCGCACACGTACTCATTCGTTTCGGAAGAGACAGGTACGTTAATAGTTAATAGCGTACTTCTTTTTCTTGCTTTCGTGGTATTCTTGCTAGTTACACTAGCCATCCTTACTGCGCTTCGATTGTGTGCGTACTGCTGCAATATTGTTAACGTGAGTCTTGTAAAACCTTCTTTTTACGTTTACTCTCGTGTTAAAAATCTGAATTCTTCTAGAGTTCCTGATCTTCTGGGCTGCGCTGATATGCGCTACCATCGTATCTCAGGAGTCT
+
@??B@BCC@A@A@BBD@BADCBAABBBBBCFEACCCE=@@>@?BBCBBAA>ABBBA8;8;?@B@D?ABDBD?@=D>BAB@@/??;?BDF=AABB?BAA<7748=>A@@=A9:9B@A>7;;@;?<>CAA??>><>?@?<>>@@>==9::>>>????:888:=>7=8;786;;<99479;;<.>7>7;ABBB.::9991966//-7--/7===;+;585;3:2//*/9;>@@@:?:??>>>>:9:<@6=/--9---::==?<<<<//,/::::>A;;<@@<@>;;;
@ATNG8:02446:06148
GATGGTAGGCGTGTGAGAGTCTGCCCAGAAGTTCAGGAACTCTAGAAGAATTCAGATTTTTAACACGAGAGTAAACGTAAAAAGAAGGTTTTACAAGACTCACGTTAACAATATTGCAGCAGTACGCACACAATCGAAGCGCAGTAAGGATGGCTAGTGTAACTAGCAAGAATACCACGAAAGCAAGAAAAAGAAGTACGCTATTAACTATTAACGTACCTGTCTCTTCCGAAACGAATGAGTACGATGAGATCTCGTGTGCTACCATCGTATCTCAGGAGTCT
+
@@AA<CCC>@@@@;==@DFEB@95505<<9=>8@A@=@>@BBBDDC?CCBDACBB;;;;;*;?CCBBBAA@CEC=BA;0000)0:6:+0//&//:4:788<447B?C>AB?EBB987A<@=<>>AAAA:8;>:>???:>=AAAA>>:=<AAC@CAAABBBB?B??:988<>2788==;<?;3977133333$37178<=====8>C478==;>;AC=9818===@@A<A<@;;6900+000;:<<BBBBABBCB877AAAAAB;;5;899AA>=>@@@<@@966
@ATNG8:02448:06150
GATGGTAGTGTGTCTCTGAGAGTAGTACTCATTCGTTTCGGAAGAGACAGGTACGTTAATAGTTAATAGCGTAACTTCTTTTTCTTGCTTTCGTGGTATTCTTGCTAGTTACACTAGCCATCCTTACTGCGCTTCGATTGTGTGCGTACTGCTGCAATATTGTTAACGTGAGTCTTGTAAAACCTTCTTTTTACGTTTACTCTCGTGTTAAAAATCTGAATTCTTCTAGAGTTCCTGATCTTCTGGGTGTATCAGCGAGTATCTACCATCGTATCTCAGGAGTCT
+
49:;7<=@BBB@;;<A<@B@;99>B>>997/0)/;>:*095<:<?999AB499B99267;@=A7969=>>>00)/>4/////$/9)54::1559516>D==C9666;;;9>@??BBCC99:C?B<@BB:;99A9?@@B>BBB<;;A@@C@@@B@AAADAB?AB>B:;:CCCEI;;:;B@@@6;40900000'0/:=@8ABBBCCDCCC@CCBB1999AB?C;A@@@AADCCC?A?ABEEDC@GBBB;;;<BDBBCGCCCBFAAB;;5;B;;;;;ABABD@;;;@;
@ATNG8:02466:06134
GATGGTAGTCTCAGATAGTCTATAGTACTCATTCGTTTCGGAAGAGACAGGTACGTTAATAGTTAATAGCGTACTTCTTTTTCTTGCTTTCGTGGTATTCTTGCTAGTTACACTAGCCATCCTTACTGCGCTTCGATTGTGTGCGTACTGCTGCAATATTGTTAACGTGAGTCTTGTAAAACCTTCTTTTTACGTTTACTCTCGTGTTAAAAATCTGAATTCTTCTAGAGTTCCTGATCTTCTGGACGACGCGCACTGACACTACCATCGTATCTCAGGAGTCT
+
<==A:66AAB@BBBBBCCEECBB;;:BBCBBB?BCCC>CC@D@BCCCCCGABBBB@;@8><5966;CBCBBCCBB>@@@@@0>B<B:;;0;=@B>BCC?BB9;;@CCCACCECCCB@>@BB@C@HCCCCEFD?BBCD@CCCECCCBCBBBBA@@C?BAB@BA>A=@;;;AABBB?;;9BB7@?B<AACCB,@@;;;0;AAABBDAA@=A@A@0@BABBAC@B@?@BBBBBB?CHBCBB;;7<;A@CC;;<A@A@@;;:B@@@BAA=ABAACCCCBA;;6;@?::
@ATNG8:02476:06143
GATGGTAGAGAGAGCTCTCTCATCGTACTCATTCGTTTCGGAAGAGACAGGTACGTTAATAGTTAATAGCGTACTTCTTTTTCTTGCTTTCGTGGTATTCTCGCTAGTTACACTAGCCATCCTTACTGCGCTTCGATTGTGTGCGTACTGCTGCAATATTGTTAACGTGAGTCTTGTAAAACCTTCTTTTTACGTTTACTCTCGTGTTAAAAATCTGAATTCTTCTAGAGTTCCTGATCTTCTGGATACACTCATGTGCACCTACCATCGTATCTCAGGAGTCT
+
BBBFACCBBBBDBBB;;<BC@=<;@CCICIDC@CBBE?CC@A?ACBBCBB@BBBCD@C?BABB@B?BA@ACCEBB>@@@@@.@?8?@@?5:BBD@BCB?A?999BAAB>>?BCEBBB?BBB?B<??BA9::>:>>>?<>==>;;;>>A?>=;:87/;99>CC@C@BBBBBBBCB=A;<;;.<=B?BBGDD5BBBBB<AACCCBBBCB@DDGF5D@@CC@E?@A>@A@@DCE?B?BAAABB=@?A?ABCCDCC;;;;;BCDC@CBB?B;<;BBBEEBCB@BA@@@
@ATNG8:02480:06130
GATGGTAGCTCTGCTCTGACTCTCGTACTCATTCGTTTCGGAAGAGACAGGTACGTTAATAGTTAATAGCGTACTTCTTTTTCTTGCTTTCGTGGTATTCTTGCTAGTTACACTAGCCATCCTTACTGCGCTTCGATTGTGTGCGTACTGCTGCAATATTGTTAACGTGAGTCTTGTAAAACCTTCTTTTTACGTTTACTCTCGTGTTAAAAATCTGAATTCTTCTAGAGTTCCTGATCTTCTGGGTCTACGCTCGTCGCGCTACCATCGTATCTCAGGAGTCT
+
?;;C@BBCBA;@GCCCCCDDBBBCBABBCB@@<@@@@;@C@C@BFBBACDADDABBACACCBD?D@CABCCCBA@;:9999';B>ABDF>CBBC@CCD?CA:;;@CCDACCCBCECD@BBB?A=AA@BBBBB?CCCC@CCBDCBBBCCCCCCBBC@B@@>@A?C>AACCCGDDC>AAAAA7A@D?BACCC2BB;;;6<A@@DCCBBB>BBBB0ABABB?B@BC@CCCCDBB@C@DBBCCB?CBCC>CBBBCCCCDCCBBABAAAD@CCBBC::;DCBB?BCBBB
@ATNG8:02487:06152
GATGGTAGCGCATATCAGCGCAGCCCAGAAGATCAGGAACTCTAGAAGAATTCAGATTTTTAACACGAGAGTAAACGTAAAAAGAAGGTTTTACAAGACTCACGTTAACAATATTGCAGCAGTACGCACACAATCGAAGCGCAGTAAGGATGGCTAGTGTAACTAGCAAGAATACCACGAAAGCAAGAAAAAAGAAGTACGCTATTAACTATTAACGTACCTGTCTCTTCCGAAACGAATGAGTACAGAGAGTACGATATGTCTACCATCGTATCTCAGGAGTCT
+
554>5:;;?CCEBBBCCCCEBBBBB=BBB?BB@@00+0<>@AIDBC@CD;:9;CCCCEEG5B?AAGCCCCCAAA;AA@@AAA0AB>A5;;;.;BA?BCCCDCB;:7;?BC@DCCACCCAAACCBBDBBBBDDADCBB?BB@@@C@@=A@BBDACCBDCCCC@CCCBBB@CC@CBB=?>><;5=9:3::::::%9<<?848B=CAB>A>?AAA;?;?@B<;9;CBBCCC@C?A@@8@;;5;@@@ADCBBCDAABCCBBAAAABABBB?BBCBBBBCBBBB@BBBBB
@ATNG8:02452:06162
GATGGTAGTGTCAGTGCGCGTCGTCCAGAAGATCAGGAACTCTAGAAGAATTCAGATTTTTAACACGAGAGTAAACGTAAAAAGAAGGTTTTACAAGACTCACGTTAACAATATTGCAGCAGTACGCACACAATCGAAGCGCAGTAAGGATGGCTAGTGTAACTAGCAAGAATACCACGAAAGCAAGAAAAAGAAGTACGCTATTAACTATTAACGTACCTGTCTCTTCCGAAACGAATGAGTACGAGAGAGCACACGTGTCTACCATCGTATCTCAGGAGTCT
+
?;;D@CCCCCCDDBACEGDCBBCCC@CCB?AA@BAA>B>BBCCCCD@AA>A@BBBCCCCC3C@?@@BBBCC?>?:>AABBBB5BD@C6;;:6;BCACBBBCCCCB?B?BB?BBB?A@@CCCDD@@@BBBCCC?CDCC?BA@@AA@@<B?CBB@BBBCCCCC?AAAACB?BC@AAA<>>AA?9@><8<<<<=1?A?B?>>CCC@@<><>>AA7;8<@CCC@BCAAAAA>A?BBB>BBB>AACCCCCC@@@CAAAABBBDDBBBBBB@?===D@@@CDBB?B>>>>
@ATNG8:02473:06173
GATGGTAGTGTCAGTGCGCGTCGTCCAGAAGATCAGGAACTCTAGAAGAATTCAGATTTTTAACACGAGAGTAAACGTAAAAAGAAGGTTTTACAAGACTCACGTTAACAATATTGCAGCAGTACGCACACAATCGAAGCGCAGTAAGGATGGCTAGTGTAACTAGCAAGAATACCACGAAAGCAAGAAAAAGAAGTACGCTATTAACTATTAACGTACCTGTCTCTTCCGAAACGAATGAGTACATGTGACGTACGTGAGCTACCATCGAACTTGCAGAGTCT
+
@??A?BCBBBHDCCCCJCDBCBBBC@BEC@BBBBAA>B?@AACFCC?CB7:39??>>?@?.==ABBCBBBDBA@;@:;;;;;*;C>D4;;;6;BD@F<::CDDHC@E@DD?CBD@BCCCCCCCCDCCC@@@D?B???=?@@@CCBB@C@B::7:AAABBCCACCCCCB@BB>???399==<5:::?BCEDD2CC@C??@BB@AA=A<A@@@<?=?@CBC@@@@@A@@;@<@@@:@CD?AAABBBCC???CBBB???BBBCBBBCC@B???B>@A?>>@@@=;;:
@ATNG8:02481:06206
GATGGTAGCGCAACATAGATACAGTACTCATTCGTTTCGGAAGAGACAGGTACGTTAATAGTTAATAGCGTACTTCTTTTTCTTGCTTTCGTGGTATTCTTGCTAGTTACACTAGCCATCCTTACTGCGCTTCGATTGTGTGCGTACTGCTGCAATATTGTTAACGTGAGTCTTGTAAAACCTTCTTTTTACGTTTACTCTCGTGTTAAAAATCTGAATTCTTCTAGAGTTCCTGATCTTCTGGAGATACACATGATACTCTACCATCGTATCTCAGGAGTCT
+
CDBA=@549=;A:@BCCBCBCCCCCCCCCCFACBBC=BB@C@BBBDCCC@CCCCC@CACCCCBC@BAABCCCCCADDDDD5;;6;AAA8AC;;7;@@;AC?ABAC@A<ACCCBBCC@CCE?@?ACCCBAAA?BBCCACCAAABBBCCBCCGJBC@BBB?CC@C@BBBBBBBBC?BBCBA7A8;8;BCCC5AADCC>CCDDCDDDCC@CEEE5AA@EC=A?AC>BBBBBBB7;7;ABAAC@CBF@CCCCCCCCBBBCCCCCCCAA=@9::@AAACDDF@AA??@
@ATNG8:02483:06186
GATGGTAGCATCATGCATATCTCACCAGAAGATCAGGAACTCTAGAAGAATTCTTTTAACACGAGAGTAAACGTAAAAAGAAGGTTTTACAAGACTCACGTTAACAATATTGCAGCAGTACGCACACAATCGAAGCGCAGTAAGGATGGCTAGTGTAACTAGCAAGAATACCACGAAAGCAAGAAAAAGAAGTACGCTATTAACTATTAACGTACCTGTCTCTTCCGAAACGAATGAGTACGATGAGAGAGCTCTCTCTACCATCGTATCTCAGGAGTCT
+
CCCC?CCBBBBCCCCCC:;;CCCCC@CBB?BBBBDD?C?AACCCCC=BB@C?????5?:@CCBBBCBBBB9>?88999$:;392898+9?C?B@A@<<<////4<@4;<@<@@@@?>@@@>>===A==8=<>;:<>>>??>@:=8<><:=>AC==?=<@>@@CC?BC@CCC>AA??>6?:;5;;;;;)9@<@?@@CB????B>BBBC@B?AA889=ABABBAB?C?:9999CD@CJBB;;;@??BDBCCCCB??@BBBBBB?BBBBABABAAAA>@@@A9
@ATNG8:02489:06162
GATGGTAGACATATCGTACTCTCTGTACTCATTCGTTTCGGAAGAGACAGGTACGTTAATAGTTAATAGCGTACTTCTTTTTCTTGCTTTCGTGGTATTCTTGCTAGTTACACTAGCCATCCTTACTGCGCTTCGATTGTGTGCGTACTGCTGCAATATTGTTAACGTGAGTCTTGTAAAACCTTCTTTTTACGTTTACTCTCGTGTTAAAATCTGAATTCTTCTAGAGTTCCTGATCTTCTGGCGCGTATGTATGTCGCCTACCATCGTATCTCAGGAGTCT
+
CCBC@CBDCCCCBBCCCCCCB@@@BBBBBBAA>ABBB<CC@B?BBCBB??<?B@A@?@><>?B;B>ABAAKBBBC?AAABB3AA<?678,8@@A?BB@<@=000>@;;:7AAA>>>A<@@@687:>>AA@@@<@ABB7:::::=>AA>>>@>>>A<A@@=AA:>:=>EED@???;===DD5@<A=?????/??<<<+//:///:99<1888'28889495==5=;;7:773748>>>>A:===8;;;=>?==>@>>>AAD=A:;7:>@=>>@??C@@<>>>AA
@ATNG8:02450:06247
GATGGTAGCACGACACGACGATGTGTACTCATTCGTTTCGGAAGAGACAGGTACGTTAATAGTTAATAGCGTACTTCTTTTTCTTGCTTTCGTGGTATTCTGCTAGTTCACTAGCCATCCTTACTGCGCTTCGATTGTGTGCGTACTGCTGCAATATTGTTAACGTGAGTCTTGTAAAACCTTCTTTTTACGTTTACTCTCGTGTTAAAAATCTGAATTCTTCTAGAGTTCCTGATCTTCTGGGTCTCTCTCTCACGCACTACCATCGTATCTCAGGAGTCT
+
ABBB@CCCC?;;6;CCBBAAA@BBBBCCCCBA>ACBC>CC@C@CCCCCCC?BB@AA@C?CBCC@B?BBCBBBAA?;999::(3>4ABBC>CBBB?BBD@>>>ACFBB?ABBBBA@<@BC>A:;>>AA@@@9@DDD6<<A@@@=;=B>>>??>>;>AA<>=:=>BBBABBA;;7;>AAA5@:=:=AAAA/>>;;;3;=<=AA=<=@18875$266:;6:5:=5:::9>9:6:6;;;;@@:<=@A2:8;???@@>>=>>>@@@@C<;::??>>@AAAA;A===>
@ATNG8:02467:06238
GATGGTAGAGAGAGCTCTCTCATCGTACTCATTCGTTTCGGAAGAGACAGGTACGTTAATAGTTAATAGCGTACTTCTTTTTCTTGCTTTCGTGGTATTCTTGCTAGTTACACTAGCCATCCTTACTGCGCTTCGATTGTGTGCGTACTGCTGCAATATTGTTAACGTGAGCCTTGTAAAACCTTCTTTTTACGTTTACTCTCGTGTTAAAAATCTGAATTCTTCTAGAGTTCCTGATCTTCTGGGCTGCGCTGATATGCGCTACCATCGTATCTCAGGAGTCT
+
?<95.4499@;BBACAAA;ADCCBCCCCCCAB>BBBD>CC?B?;;9DACC?CCA@@<@>AACF?A>ACCCBBBBB=??==='<718@@@9@@==:=9919=8<?@?AA?BB@@?B>==@@@<@<@@@>>>AA<@@AA7::@@>>>AA@@@B???A57888==8=<@BCCDCC=A;@@ABC5C=B==<<<<+:::::1:>=>??;;;@<BBBB/A887A<@=@B8;;>>B??<?=A;;;BC<=;;;2;///<=::>@@?>==;;;?;?A@>===>>>>><>>>>>
@ATNG8:02482:06236
GATGGTAGCACGACACGACGATGTGTACTCATTCGTTTCGGAAGAGACAGGTACGTTAATAGTTAATAGCGTACTTCTTTTTCTTGCTTTCGTGGTATTCTTGCTAGTTACACTAGCCATCCTTACTGCGCTTCGATTGTGTGCGTACTGCTGCAATATTGTTAACGTGAGTCTTGTAAAACCTTCTTTTTACGTTTACTCTCGTGTTAAAAATCTGAATTCTTCTAGAGTTCCTGATCTTCTGGCTCTCGTAGACAGATACTACCATCGTATCTCAGGAGTCT
+
888@8@0;6=<?>@666>??=?>DCBBBAB;<9;GII?CD@C@CCBBBB@;=@000)/4::;;6::@BBDDABBD?CCCDC3BB;@999(37736?=;6;A599BA@@????AAAAB<9;<*/+/=9<=;;;:>::;<AA???@??????BAA>>7;:;;>>;>=@@@AAA?88055555'56:499;;:*:<555.335/..:88=:=?>>.9888>7=755.5<<<?>A;?;>>8<<>;AAA<@::;@AABB==>>?<777--*---;=@@@;<;@=@@@@B
@ATNG8:02484:06244
GATGGTAGTAGTACACTAGTCATACCAGAAGATCAGGAACTCTAGAAGAATTCAGATTTTTAACACGAGAGTAAACGTAAAAAGAAGGTTTTACAAGACTCACGTTAACAATATTGCAGCAGTACGCACACAATCGAAGCGCAGTAAGGATGGCTAGTGTAACTAGCAAGAATACCACGAAAGCAAGAAAAAAGAAGTACGCTATTAACTATTAACGTACCTGTCTCTTCCGAAACGAATGAGTACACACTCTCATATGACACTACCATCGTATCTCAGGAGTCT
+
AA@@=@DCCC@BBCFCCCIHFB;;;?CAB@BBBB@@<A?AACBBBCADEAC?BAA@AAAA0A?AABBCCBC@@@<@CDFDDC3BC@C?BBB=BCC@CCCCCCCBB?C@DD@CBB>BBEBCCFCCDEDDDBBC?BBAB=@@BCCCAA>B@BBB?BDBBCBBB?CCCCDC?CC>>>?=@@?=<5=9939:::9:%:>;>?>@BBBBB7;7;>>@<B=??B@@=@BAAABB?A?AAA<ABA?BBBBBBBBBBBBCC@@ABAB???BBBB?AAABCDDCABBB?AB:99
@ATNG8:02490:06246
GATGGTAGCGCACACATAGATACAGTACTCATTCGTTTCGGAAGAGACAGGTACGTTAATAGTTAATAGCGTACTTCTTTTTCTTGCTTTCGTGGTATTCTTGCTAGTTACACTAGCCATCCTTACTGCGCTTCGATTGTGTGCGTACTGCTGCAATATTGTTAACGTGAGTCTTGTAAAACCTTCTTTTTACGTTTACTCTCGTGTTAAAAATCTGAATTCTTCTAGAGTTCCTGATCTTCTGGTAGAGCGTGCATATATCTACCATCGTATCTCAGGAGTCT
+
;65=8=@BBBCBB;<=KGDDCCCBBBBCCEBB?B???=@A=BACACAFAA=A@::@:@;@BBB@C@CCBBCCBCB?CCDDD1BA@BBBB=B@@@?@@A=AA?;;;BAB=BA:;:EEB<@AC@B@BBAA<;<DAEECC@BCCDGCCCEFA@A@@AB@BBC@CB?B@CBBBDCDDC@BBBBB6;7;=@AEFI3CC;;;7;BC;;;;<;A=BCCC2CC;;<?B@DC@BBBCCDDAD@A?>A@@+000+0;;BB;:;CBBABAAAA;;98=:99:@AABBCC@BB@@@
@ATNG8:02452:06274
GATGGTAGTATCTGCACACTCTGTCCAGAAGATCAGGAACTCTAGAAGAATTCAGATTTTTAACACGAGAGTAAACGTAAAAAGAAGGTTTTACAAGACTCACGTTAACAATATTGCAGCAGTACGCACACAATCGAAGCGCAGTAAGGATGGCTAGTGTAACTAGCAAGAATACCACGAAAGCAAGAAAAAGAAGTACGCTATTAACTATTAACGTACCTGTCTCTTCCTAAACGAATGAGTACTATAGACTATCTGAGACTGCCAAGGCACACAGGGGATAGG
+
A@AE@FFDDB@ABBBBBCCCCCCCC?CCD@CCCBBB@B@BBBCDBB?AC?C?BBBBCCCC2C?CCCAAACCCDC>??@BBBB5BHGD@DEI;CAA?ACBBEC@@@<@=@B?BCC@BBCBBBCCCCCCDBBBD?CCBB?AACDCCAA>B@C@@?@BBCCCCD@BABBBC@BB>BA@<@@??<5>==9?@@@A2BB?CBBBBBB>>;><>@BB<>:>@BBD?CCCCCAA=A?ACB=BBB>AABCBBACAAAACCCBBBBB???D???@C=?=?BAAA@?@?6??==>
@ATNG8:02457:06270
GATGGTAGTATCTGCACACTCTGTCCAGATGATCAGGAACTCTAGAAGAATTCAGATTTTTAACACGAGAGTAAACGTAAAAAGAAGGTTTTACAAGACTCACGTTAACAATATTGCAGCAGTACGCACACAATCGAAGCGCAGTAAGGATGGCTAGTGTAACTAGCAAGAATACCACGAAAGCAAGAAAAAGAAGTACGCTATTAACTATTAACGTACCTGTCTCTTCCGAAACGAATGAGTACACATCGTCGTGTCGTGCTACCATCGTATCTCAGGAGTCT
+
955B>AFDCCBC@ABCCCCCEDDDD@CABACCBA;;:;?BBFCCCB?BC@C@CCBBBCCC3C?CAAACCBBBBB9?>>>>>>0?A=A?BAA8BAB>BAAACDCCC@C@CC@CBB@BBBBCBBBDDDEDDCBB?BBBB@BA@@BBBC?C?C@???CBBBBBB?ADCBCA?AB>BBB9<<999+9<<;9::::(8@<C>??ECCB?<?=B>>>=@<@@C@@?ADBBBCC?C?BCD>BBB?ABBBCCCCACBBBBCCCCBBBAAABBB@BBBACCCAAAAC?BB@@A
@ATNG8:02459:06280
GATGGTAGCTATACGTATATCTATGTACTCATTCGTTTCGGAAGAGACAGGTACGTTAATAGTTAATAGCGTACTTCTTTTTCTTGCTTTCGTGGTATTCTTGCTAGTTACACTAGCCATCCTTACTGCGCTTCGATTGTGTGCGTACTGCTGCAATATTGTTAACGTGAGTCTTGTAAAACCTTCTTTTTACGTTTTACTCTCGTGTTAAAATCTGAATTCTTCTAGAGTTCCTGATCTTCTGGAGATATCATCAGCGAGCTACCATCTATCTCAGGGAGTCT
+
5<<B?B?A@BBA;@CCCGICBBBBBBBBDC;;9;CCE=BBAC@BCBBBCC@CCCAB=@>@@CC?B@BBBBBBB?C7BA:::)@?8@ABB<@BBB?A??8?@:9:9A>@<A>??CBBC?:;:5:69@A@@@CE7;;>>=AAA>;;;??>>??;;;=8;;;5;?:?5;;;;:AA>>:;;;AA2>9>699:::*9<////'/56//.67-/(///'.7978382..*.888;;;;A9>???==8===9===>>@@>>>@=====999:*//:776<>>;;;27A:<;
@ATNG8:02468:06287
GATGGTAGTATCTGCACACTCTGTCCAGAAGATCAGGAACTCTAGAAGAATTCAGATTTTTAACACGAGAGTAAACGTAAAAAGAAGGTTTTACAAGACTCACGTTAACAATATTGCAGCAGTACGCACACAATCGAAGCGCAGTAAGGATGGCTAGTGTAACTAGCAAGAATACCACGAAAGCAAGAAAAAGAAGTACGCTATTAACTATTAACGTACCTGTCTCTTCCGAAACGAATGAGTACTATAGACTATCTGAGACTACCATCGTATCTCAGGAGTCT
+
@;?C@DCBBCDDDCCCBBADCCCCD@CCC@CCAA;;:;?BBCCCCC@BC@C@BAC@A@@@2A?BBAAAAACCBB;??@BDDD2BA@C@DDD7CCC@CBABDCC@@>AAEE?BBC@CCCBBBBCECCBCCCCC@BCCC@CABBBBBB=B?BAA>ACBBBBCB?BAAAC?=AA?AAB<>>@@?8@9939<<<>1?B?B@??BBBA@<@<@@@@:>:>?BBB@BCCBBBB?B@BBA=BA@=AAAABBBCAAAACBCBBCBCBBBAAAC?CAAAAAAA?BBA>BB@@A
@ATNG8:02469:06262
GATGGTAGCTCTGCTCTGACTGTCGTACTCATTGTTTCGGAAGAGACAGGTACGTTAATAGTTAATAGCGTACTTCTTTTTCTTGCTTTCGTGGTATTCTTGCTAGTTACACTAGCCATCCTTACTGCGCTTCGATTGTGTGCGTACTGCTGCAATATTGTTAACGTGAGTCTTGTAAAACCTTCTTTTTACGTTTTACTCTCGTGTTAAAAATCTGAATTCTTCTAGAGTCCTGATCTTCTGGCGCTCTGTCACGTCTGCTACCATCGTATCTCAGGAGTCT
+
<=<>:::9::<699BCCCDCBCCBBBCBBBCC@AAF>AB@B?BB;;;AA>AA???;?<?AAA=A=AAA????8=?CBBCB2@A?ABAB9B???@BBC???<??ABBB>@@?A>=:;6;>?;?<@@>;;;@A8=<881888=>???@@AA@>888:;;;<@@=D=@?AAA@@;;59<@@@6@;@488888(697655&5895537--,(,222',,.772857737:777---+-;69660---4---:<<6;;<>=>;;;>>>>9=////;<?BB??:>888;
@ATNG8:02483:06267
GATGGTAGCGCATATCAGCGCAGCCCAGAAGATCAGGAATTCTAGAAGAATTCAGATTTTTAACACGAGAGTAAACGTAAAAAGAAGGTTTTACTAGACTCACGTTAACAATATTGCAGCAGTACGCACACAACCGAAGCGCAGTAAGGATGGCTAGTGTAACTAGCAAGAATACCACGAAAGCAAGAAAAAGAAGTACGCTATTAACTATTAACGTACCTGTCTCTTCCGAAACGATGAGTACTGCGTCTCACTCTCGCCTACCATCGTATCTCAGGAGTCT
+
;6=>7;@CBB=BBC;;;CC@@ABBB<BCC@CBBB@@;?4;29====5??::7:=;97777$32887;8;<8338)87:9994$495:.555&5::<==>CCCCBC@BACD?AAI;;;BBBBBCCCCDCBBDDAD?BB7;<::@@@?=@48444=>?D988B>A?@>772398=?B?CCCCD;@AA>??@@@/>?9???BBBACD8:7:@BB<?=?ADBB>AABA:99=>9>@@7>000>=<<??777A>?@BBBBBBB?><>@>:@=?;<CBA@???<@B>>>
@ATNG8:02483:06279
GATGGTAGATACTCGCTGATACACCCAGAAGATCAGGAACTCTAGAAGAATTCAGATTTTTAACACGAGAGTAAACGTAAAAAGAAGGTTTTACAAGACTCACGTTAACAATATTGCAGCAGTACGCACACAATCGAAGCGCAGTAAGGATGGCTAGTGTAACTAGCAAGAATACCACGAAAAGCTAGAAAAAGAAGTACGCTATTAACTATTAACGTACCTGTCTCTTCCGAAACGAATGAGTACATAGATATACGTATAGCTACCATCGTATCTCAGGAGTCT
+
BCBC@CCCCCDBBBCCCCCCCBCCC=DBB?CCCCBB@B@BBBBBBC@BB?B?BBBACDDD2A>ACBBBBBACCC>CBCCCCC5BB=A=@@@9ADD@CABBCDCBB?C@CC@BBB@BBCCBBBCCCCCCAAAD?CCCD<??CCCBBB<A=ABB?BBBBBACC?CDCCDA?AA?CCE>A@:999+:A@D=??==,<?9?ABBBABBC@C?BBDD@B@BBBBB?BBAAABB?B@BBB=BBC@BBBBBBB@??CCBBABAAAAAA@@@@@=>>;;?BBBBBBA=A@;;;
@ATNG8:02483:06307
GATGGTAGTGTGTCTCTGAGAGTAGTACTCATTCGTTTCTGAAGAGACAGGTACGTTAATAGTTAATAGCGTACTTCTTTTTCTTGCTTTCGTGGTATTCTTGCTAGTTACACTAGCCATCCTTACTGCGCTTCGATTGTGTGCGTACTGCTGCAATATTGTTAACGTGATTCTTGTAAAACCTTCTTTTTACGTTTACTCTCGTGTTAAAAATTGAATTCTTCTAGAGTTCCTGATCTTCTGGTCTACTACACTGTACTCTACCATCGTATCTCAGGAGTCT
+
A<@B@@CCDCCCCCCCCBCBDBBCCCCDDGCD@BBBB=BCBC?CCCCCCC@FCBBB@C@CCCC@D@CCCCICCBB>;;;;;*;C>B;;;9;CBB@CAA?AB<@@@BAA?BCCCCCCCACCJ@C>ACCDBAAA?AAAB:;;CCCCCCBBBCBBBCCACGF?BB@D@CCCCBB?AA>A@CAC9C?@?@A@A@0??:::5;@@ACECBBB?BBCC5B@CC@CAAA?ABCCBBB@B@BBCCCE@B@@?@CCGDCCCCBBBBDDCCFDF?CB@@BCBBBBAB@@@@;;
@ATNG8:02450:06353
GATGGTAGTGTCAGTGCGCGTCGTCCAGAAGATCAGGAACTCTAGAAGAATTCAGATTTTTAACACGAGAGTAAACGTAAAAAGAAGGTTTTACAAGACTCACTGTTTAACAATATTGCAGCAGTACGCACACAATCGAAGCGCAGTAAGGATGGCTAGTGTAACTAGCAAGAATACCACGAAAGCAAGAAAAAAGAAGTACGCTATTTAACTATTAACGTACCTGTCTCTTCCGAAACGAATGAGTACTGTATCTATGTGTGCGCTACCATCGTATCTCAGGAGTCT
+
@A@A>BCBBABA;:6>9AAAA@?CC?CCB?BC;;;;8;?BBBAAAC@BB>B<??>88899'75;77:::>;88;1;396@@@+?@;@?CBC:BCD9;:B>=;0//0/)04>;3::;7;;556>>;;<C=AABBA?@@?@<;;:AA@ACAD=@@@<@??AA:;9=??999?<?>?AAB>B@@@F;?>>8779999%9????=?A;8657(89:87:19685944299</0//)/)/4=1934-3377666///:8::=;;@;<@@<<<?@99:<=>>;:::8819=>>>
@ATNG8:02451:06330
GATGGTAGTCTCAGATATTCTATAGTACTCATTCGTTTCGGAAGAGACAGGTACGTTAATAGTTAATAGCGTACTTCTTTTTCTTGCTTTCGTGGTATTCTTGCTAGTTACACTAGCCATCCTTACTGCGCTTCGATTGTGTGCGTACTGCTGCAATATTGTTAACGTGAGTCTTGTAAAACCTTCTTTTTACGTTTACTCTCGTGTTAAAAATCTGAATTCTTCTAGAGTTCCTGATCTTCTGGGTCTCTCTCTCACGCACTACCATCGTATCTCAGGAGTCT
+
B;<6:?;;@CDCCDBBDCACFBCCDCCECABB?ACCE>CB@B@CCCBIDE?A;>;;6>4;55506196?A=====459::;*9C=BBDE>CDBB?ACC@CC:;;;A@A=@ABBA@@@=@BC?B@CCCCCBBB@BCBB?CCCCCCD000>>000>>:===;@A:>5:555;;;=?:696>>05.5655555$5555@)59BAAADBBB<@@@@0@>@AC@C@CC?CCBB;;;?B@C@AABB@BCCC>CBCBBCBEDCBBCDCDDCCACCBBBC@@@BCC@CCBBA
@ATNG8:02455:06354
GATGGTAGTGTGTCTCTGAGAGTAGTACTCATTCGTTTCGGAAGAGACAGGTACGTTAATAGTTAATAGCGTACTTCTTTTTCTTGCTTTCGTGGTATTCTTGCTAGTTACACTAGCCATCCTTACTGCGCTTCGATTGTGTGCGTACTGCTGCAATATTGTTAACGTGAGTCTTGTAAAACCTTCTTTTTACGTTTACTCTCGTGTTAAAAATCTGAATTCTTCTAGAGTTCCTGATCTTCTGGGATGTGTGCGCAGTGCCTACCATCGTATCTCAGGAGTCT
+
EBBB?BCCCBCDDCCCCBCBBBBBBCCECCAA?BBBB>CC@C@BBBCCCC?CADBB?E@GBBB?D?CCBCCCCBB=BDDDD2CB?BCCE>CCAB>BCD@BC@CCCCCC@CCECDCBC@CCC?C?CCCCBBBC?BBBB?BCCCCCCBCCCCCCCBA=B??<@C?C@BBBBCCCCD@C@@@@7@>A?CCDDE5EBBBB=BABBCCDCEB:@@@@0@BBCHAC@CC?CCCCCBC?B@BBBCBB?BBBC=C:::CCCCCBBBBBB?BBC@BBBCCCFFDCCC@CCB@@
@ATNG8:02460:06350
GATGGTAGTGCGTGAGAGAGAGACCCAGAAGATCAGGAACTCTAGAAGAATTCAGATTTTTAACACGAGAGTAAACGTAAAAAGAAGGTTTTACAAGACTCACGTTAACAATATTGCAGCAGTACGCACACAATCGAAGCGCAGTAAGGATGGCTAGTGTAACTAGCAAGAATACCACGAAAGCAAGAAAAAGAAGTACGCTATTAACTATTAACGTACCTGTCTCTTCCGAAACGAATGAGTACTGTATCTATGTGTGCGCTACCATCGTATCTCAGGAGTCT
+
56=B@CD@@CCB===A=>B@@A;:9)55:5:@@@A@:?055<<<::49>6;6::;33333$339;:::==BABB;:8;9494$4939.555&555.5555;<<==<A=:;6:BB=AACCBBBCAAAC;;;;;5;;9:;@@C:;9@@;@;@::49BAABBCC@BBBA?@=?>;8736888==3999.33:::)?B>===??=>??8:49;<=;@;>?@@@?AB@=;;?<??ABB<A>?<988ACAABBA@@C>>>AB@@AB:99AB?B=>>BB=;==<=8:::99
@ATNG8:02463:06329
GATGGTAGCACGAGTCACTCATATCCAGAAGATCAGGAACTCTAGAAGAATTCAGATTTTTAACACGAGAGTAAACGTAAAAAGAAGGTTTTACAAGACTCACGTTAACAATATTGCAGCAGTACGCACACAATCGAAGCGCAGTAAGGATGGCTAGTGTAACTAGCAAGAATACCACGAAAGCAAGAAAAAGAAGTACGCTATTAACTATTAACGTACCTGTCTCTTCCGAAACGAATGAGTACGATGAGAGAGCTCTCTCTACCATCGTATCTCAGGAGTCT
+
A?@CAFCCACCB==DGCCCGCCCBC:>BB@BCCCDC@B@CBBCCCC@CC@C?CCCCCCCC3E@BBBBBCCCCCD>BABBDDB2BD?B?BBA7B;;7;BBCCCDDC@C?@@?@BB@CBBDCCCCCCCCCBC996;A@@;@@@@AAAB?B@C;;8;BBBBCCC@CCABBBADE@AAA4::9:9,9?>:@BBCB3BD?CBBB?@;EK<>;>???<?<??CDD@BB@@@@@6:8:CD=DAA>ABBABCFBBABBCCCCAB@A=AEB???<@A@@BBBBBCAA=:::==
@ATNG8:02465:06357
GATGGTAGTGTCATATGAGAGTGTGTACTCATTCGTTTCGGAAGAGACAGGTACGTTAATAGTTAATAGCGTACTTCTTTTTCTTGCTTTCGTGGTATTCTTGCTAGTTACACTAGCCATCCTTACTGCGCTTCGATTGTGTGCGTACTGCTGCAATATTGTTAACGTGAGTCTTGTAAAACCTTCTTTTTACGTTTACTCTCGTGTTAAAATCTGAATTCTTCTAGAGTTCCTGATCTTCTGGTAGAGCGTGCATATATCTACCATCGTATCTCAGGAGTCTT
+
99/0+--////99:;;<>>>>B@AALCAAA:;29???6<?:>5;<;;;>>;<<<?>9<8<<:9396555<<<=;;9<=??A+==9<:::3544=5;;=7;;:<;;;@A=AAAAAA:;699@<A8:99=565=9B9667;@?BBACCCBB@@@>@?49669A<5;7655==::::594444&4.4.4====+;;;>>4<;;;;99;999999+9;;9?:A=@@@C:::CCC?B?999999299=8955595555:::5555=;::5/////;//5<::38:://)
@ATNG8:02466:06340
GATGGTAGCGCATATCAGCGCAGCCCAGAAGATCAGGAACTCTAGAAGAATTCAGATTTTTAACACGAGAGTAAACGTAAAAAGAAGGTTTTACAAGACTCACGTTAACAATATTGCAGCAGTACGCACACAATCGAAGCGCAGTAAGGATGGCTAGTGTAACTAGCAAGAATACCACGAAAGCAAGAAAAAGAAGTACGCTATTAACTATTAACGTACCTGTCTCTTCCGAAACGAATGAGTACAGAGAGTACGATATGTCTACCATCGTATCTCAGGAGTCT
+
@@@B=B;;?ACB:;;CCDECCCCCC>CCC@CBBC@@>@@CCCCCCC?CC?B?BCBCCDDD5D@CCBBCDJJBBB<BCCCCDD0AA?D@DDD7BBCACCBA@BD:98;@CC?BA@>@BCCCBCCBCBBBCCBB@EECB@BCCCDD?@=A?BAA?ACCBBCBB@CBBBBC@@@=?DC<??888-9<<8<<<<?.;A?AAAABBCAA>A?AAAA4929>C@A?AC@@ABB@C?BBC>C;;8;BAABC@??BDDCBBA@@@<=====@@<AD???BCC@@BB>A@::;
@ATNG8:02469:06313
GATGGTAGGCGAGAGTGAGACGCAGTACTCATTCGTTTCGGAAGAGACAGGTACGTTAATAGTTAATAGCGTACTTCTTTTTCTTGCTTTCGTGGTATTCTTGCTAGTTACACTAGCCATCCTTACTGCGCTTCGATTGTGTGCGTACTGCTGCAATATTGTTAACGTGAGTCTTGTAAAACCTTCTTTTTACGTTTTACTCTCGTGTTAAAAATCTTAATTCTTCTAGAGTTCCTGATCTTCTGGTGAGATATGCATGATGCTACCATCGTATCTCAGGAGTCT
+
A@AC@BBC??@@A@A@CCCIBACCGDBBCCBB?BBBB=BD@B?ABCBCCC?BBC??;?=@@AA>A?BCBAAAACA?BBBBB1>=;<@@A:BBBA>BCB>BB=AABCCC?ACBAAA@@;AAA:?;?<<=>>>>9>CAA9<==>>>>=>>?A>>>>A;@==7=C;A:=>>AA>>>A:?@@@@5@:=988776(8<8888)8887:9<9//(////'/7:17299;;79///==<797=B;;:;=>>><@AB@@@AAAAA>>>AAAA?>:?=>=@>>???AA;@@>>>
@ATNG8:02477:06348
GATGGTAGCATCATGCATATCTCACCAGAAGATCAGGAACTCTAGAAGAATTCAGATTTTTAACACGAGAGTAAACGTAAAAAGAAGGTTTTACAAGACTCACGTTAACAATATTGCAGCAGTACGCACACAATCGAAGCGCAGTAAGGATGGCTAGTGTAACTAGCAAGAATACCACGAAAGCAAGAAAAAGAAGTACGCTATTAACTATTAACGTACCTGTCTCTTCCGAAACGAATGAGTACTATGTAGAGCTCTATACTACCATCGTATCTCAGGAGTCT
+
CBBB?CDBBBBCCBBBCCCBBCCCC?BBC?CBBB??>@@BBBBABC?BB>B@BCAAABAB3A?BBCBBAAABBC<>>?BBBB5BC@C?CBB;BCCABBBCBBC997;?BC?CBDACDCCCBBBCCCEECCBC@CCBB?AABCCCBA@B@C@@?@CCCCDCC?AACCCC?@A>ACC@CD???8?@@=AAAAB3AD?B?>>CCBBB><9<>>>7:7;DCBB@BBBBCBB?B@BCC>C::7:BBBBBCCBBBBCCBBBCCA>>??@@@;;==AA==>>AAA;;=>>>
@ATNG8:02486:06325
GATGGTAGCATCATGCATATCTCACCAGAAGATCAGGAACTCTAGAAGAATTCAGATTTTTAACACGAGAGTAAACGTAAAAAGAAGGTTTTACAAGACTCACGTTAACAATATTGCAGCAGTACGCACACAATCGAAGCGCAGTAAGGATGGCTAGTGTAACTAGCAAGAATACCACGAAAGCAAGAAAAAGAAGTACGCTATTAACTATTAACGTACCTGTCTCTTCCGAAACGAATGAGTACAGAGAGTACGATATGTCTACCATCGTATCTCAGGAGTCT
+
DEBA>BCCCCCDDCEBBBBDDCCCC?CBB?CCCCAA?AABBBBBBA=?DAD?AAABACCA2C?CBBBCBBBBBC@BB@@@@@1?C>C5;;;*:@B?BCABCCC;99;?CC?CBC@BBBBCCCCCCCEDDCBB?BCCG?BBBABBBD@D@C9989CBECCAA?BCCABA?BB@?>>9==777)9>>;>>@@@2AB@C???CDCBA>><@@>><><@AEBB?BBBBBCC@C@BCB>BAA>ABBCCCCCCBBABACCABBBB@BBBBB>B;;;><>>@A@@<??666
@ATNG8:02486:06337
GATGGTAGCAGACGTGACAGAGCGCCAGAAGATCAGGAACTCTAGAAGAATTCAGATTTTTAACACGAGAGTAAACGTAAAAAGAAGGTTTTACAAGACTCACGTTAACAATATTGCAGCAGTACGCACACAATCGAAGCGCAGTAAGGATGGCTAGTGTAACTAGCAAGAATACCACGAAGCAAGAAAAAGAAGTACGCTATTAACTATTAACGTACCTGTCTCTTCCGAAACGATGAGTACCTCTCAGACGCTCGTCCTACCATCGTATCTCAGGAGTCT
+
;==<:>666555;;<>@@@@CCBBB999A;>CBCCC@B?AA@?:889=?=B<?>>;;=>>.><BBBCBBB>>>A8;799===,=>.505=?0==?:=?@><<=BB?B@BB?BBB?CCDCBBCCGCCCCBA@B?A;;;?BBABBAAA=@<>AA<@AAC@@@D?A@CAA@<A@=000;:..0,0<<=@@@@@0=878///9:;;<06.257:46268<=@<@?=?>58558<<=7=585?==;8;8>>?AAB=BBCBB75827==46///????>>@A=A=888
@ATNG8:02443:06398
GATGGTAGCGCATATCAGCGCAGCCCAGAAGATCAGGAACTCTAGAAGAATTCAGATTTTTAACACGAGAGTAAACGTAAAAAGAAGGTTTACAAGACTCACGTTAACAATATTGCAGCAGTACGCACACAATCGAAGCGCAGTAAGGATGGCTAGTGTAACTAGCAAGAATACCACGAAAGCAAGAAAAAGAAGTACGCTATTAACTATTAACGTACCTGTCTCTTCCGAAACGAATGAGTACTGCGTCTCACTCTCGCCTACCATCGTATCTCAGGAGTCT
+
@A@?755<:<BC;9;BB@ACBCBCE>CCD?A@A@;;4:299:::>:5:;4949=>=====,=.55>>?ABBBB@8@=9:;;;*;A@C5;:/5=949;99:::4:.9:99.9@@<BBCBBB@@@B;;;BA;;5<;;;4:??@@@BB=B?@BA=AAABBA@@ACBBCCC?@A>??C=855==5:884<@@AB1BC?BBBBB@>>@,0,/><;3=<059;;5;B;;9??4949?B;B:969@<>?AAA@@ADC999;??<?;;8=:>:>9945==?@<AD<??@88
@ATNG8:02454:06362
GATGGTAGACATATCGTACTCTCTGTACTCATTCGTTTCGGAAGAGACAGGTACGTTAATAGTTAATAGCGTACTTCTTTTTCTTGCTTTCGTGGTATTCTTGCTAGTTACACTAGCCATCCTTACTGCGCTTCGATTGTGTGCGTACTGCTGCAATATTGTTAACGTGAGTCTTGTAAAACCTTTCTTTTTACGTTTACTCTCGTGTTAAAAATCTGAATTCTTCTAGAGTTCCTGATCTTCTGGGTCTACGCTCGTCGCGCTACCATCGTATCTCAGGAGTCT
+
CBDD@BBC@@@666??666><<<<<<CA@A@A8?;;;49@>C@;98?=?<688833,33889B=A;8>BBBABAA>@>===+<=:@887'5373497;67807>AAA@:>=??CB==:888;?;@?>>>@@@7;;==188>>>???>@@<;6>@@///95;;7A=:;;@@@@>>:=<AFD5A198-9;?>A/?===A3;:;:==:<//-/<==,99>>>:>9@A===<99//(/068;><=:>9:>6:///9;<>>77///<<<;:5:==6666-----06;889
@ATNG8:02457:06377
GATGGTAGTATCTGCACACTCTGTCCAGAAGATCAGGAACTCTAGAAGAATTCAGATTTTTAACACGAGAGTAAACGTAAAAAGAAGGTTTTACAAGACTCACGTTAACAATATTGCAGCAGTACGCACACAATCGAAGCGCAGTAAGGATGGCTAGTGTAACTAGCAAGAATACCACGAAAGCAAGAAAAAAGAAGTACGCTATTAACTATTAACGTACCTGTCTCTTCCGAAACGAATGAGTACACATCGTCGTGTCGTGATCGTATCTCAGGAGTCT
+
?A@B?BBCCBBBCDDDCCCCCCCBB@BCCBBBBECC@B?BBDECAA>AD?C@C??87888):<ACCBBBBEBB?6;<9;;;;);@=@499909AB@CCECDDC@@;@=@B@CDD>BBDCBBBBDDCCBCBBB@CCCB?BCCCDBCB>B?B9:8:CCBBBAA>AAAD??<?A=888278787*9=<;999999%9<9<879BBBAA:?:>ACC;?;?@CCC@BBBBACB>A>ABC?BBB?BBBBBBBBBBBBBDCBBBB@??BBBBBDDBAAAAC@BB888
@ATNG8:02458:06363
GATGGTAGGCGTGTGAGAGTCTGCCCAGAAGATCAGGAACTCTAGAAGAATTCAGATTTTTAACACGAGAGTAAACGTAAATAGAAGGTTTTACAAGACTCACGTTAACAATATTGCAGCAGTACGCACACAATCGAAGCGCAGTAAGGATGGCTAGTGTAACTAGCAAGAATACCACGAAAGCAAGAAAAAGAGTACGCTATTAACTATTAACGTACCTGTCTCTTCCGAAACGAATGAGTACGAGAGTCAGAGCAGAGCTACCATCGTATCTCAGGAGTCT
+
CCBB?BCC?CCBBBCCCCCBBA:;;09BDABCCCA@?@@CBEBBBB?AB=@=@B@::;:;)9?BCCCCBBBAAA:AA@AC>779C=@=AAA6AAB?BCBBB????;?=BB<;;;<@@===@@AAADBAA<<<<@>>A9==?>>>DC;?;;;;8<>;;;A>>:=>>ADC==>9>><6<;666(896177676+///<<=AA888=A<@;:;;?;?@@@@<AB==<>><A<:::3;>A=?@>>>>=?>?;;;>>@@@@?C???B@@7;;;;AABAA>>?>BB=;;
@ATNG8:02485:06369
GATGGTAGAGAGACTGTAGCGCACCCAGAAGATCAGGAACTCTAGAAGAATTCAGATTTTTAACATCGAGAGTAAACGTAAAAAGAAGGTTTTACAAGACTCACGTTAACAATATTGCAGCAGTACGCACACAATCGAAGCGCAGTAAGGATGGCTAGTGTAACTAGCAAGAATACCACGAAAGCAAGAAAAAGAAGTACGCTATTAACTATTAACGTACCTGTCTCTTCCGAAACGAATGAGTACGAGAGTCAGAGCAGAGCTACCATCGTATCTCAGGAGTCT
+
CBBB?BCDDCBB@AACCCCDBBBCD=BBD@CBCBAB=@<@AA??@B@CC?A=@>==<>=>,==A:97A997@BB?9<</////$//(/(///&/994:<=<;::..(.389389=:>>>ACBCCCCCDCCCDB?BCCC?AABB??>><??BBB?BCBCAAAA?CAACBB>BB?>>>8<<988*9@@=BBABB3AC?C:99CAAAB:>:=>BD7<8;ACAA>BB@@@BB?@AA@@:@::8:BBCCCBBAAABBBCD?@?BBCCBBBC=@@AAA@@><:::8<<:;;
@ATNG8:02486:06382
GATGGTAGTGTCATATGAGAGTGTGTACTCATTGTTTCGGAAGAGACAGGTACGTTAATAGTTAATAGCGTACTTCTTTTTCTTGCTTTCGTGGTATTCTTGCTAGTTACACTAGCCATCCTTACTGCGCTTCGATTGTGTGCGTACTGCTGCAATATTGTTAACGTGAGTCTTGTAAAACCTTCTTTTTACGTTTACTCTCGTGTTAAAAATCTGAATTCTTCTAGAGTTCCTGATCTTCTGGATAGCGACGCGATATACTACCATCGTATCTCAGGAGTCT
+
CC@?=@=ABBCDC@@>>?CBGCBAAA?::?<@8@AA:@@9B?BBBC@>A:A>??B:B@A?>;;>5;>=A@@@AA;?@@@@0@B?BBCD>BBBE>A@@=@B?BBBB;;:;DCCFECEADDD@B@BCCCCBBA@CCCBACCCCCCBBBBCCCDCCB?A;;6;A=A?BBCCDCBCI@C;;;;.;=A<@BABA,@C:;:6;AACCBBBCB?BJCJ5BBBCCACAIJ@BBCCCBB?B?AACCDC?@AA@CDDDDBBAAAGGCCA@@B@@=@BABBBBBBBAA@CEAAA
@ATNG8:02503:05761
GATGGTAGCTATACGTATATCTATGTACTCATTCGTTTCGGAAGAGACAGGTACGTTAATAGTTAATAGCGTACTTCTTTTTCTTGCTTTCGTGGTATTCTTGCTAGTTACACTAGCCATCCTTACTGCGCTTCGATTGTGTGCGTACTGCTGCAATATTGTTAACGTGAGTCTTGTAAAACCTTCTTTTTACGTTTACTCTCGTGTTAAAAATCTGAATTCTTCTAGAGTTCCTGATCTTCTGGACAGAGTGTGCAGATACTACCATCGTATCTCAGGAGTCT
+
BBCC@CCBBBCCCFCCCCBBBCCDCDCBCCA@?@CCD>BB?B?@?BBCBB?BB<;;=A=BA@?=?@CCCBBBBAA?AAA@A1@=<>???3=>??=AAA<@@<:99@9:38=?;;???178@:?:>::878;;=D===<>::;///=<<>?===>>:>>><@A=B=AA?;;;;;>599???2?;@16/999+66397(------489928888(6...3.3.5526;<<<=>;>8>D>99;///;5;;7;;?>@>>>>?>>?>ADD<A=<=@@@@@@AA;<=::9
@ATNG8:02523:05795
GATGGTAGATACTCGCTGATACACCCAGAAGATCAGGAACTCTAGAAGAATTCAGATTTTTAACACGAGAGTAAACGTAAAAAGAAGGTTTTACAAGACTCACGTTAACAATATTGCAGCAGTACGCACACAATCGAAGCGCAGTAAGGATGGCTAGTGTAACTAGCAAGAATACCTCGAAAGCAAGAAAAAAGAAGTACGCTATTAACTATTAACGTACCTGTCTCTTCCGAAACGAATGAGTACGAGAGAGCACACGGTGTCTACCATCGTATCTCAGGAGTCT
+
:=:@<ABBCBCBB@;666666?@@D=969:>A???B=B799AAA@B?A@<@=@@997777'78>?B=>=@:;;B9;?99449'4:8=8@CC9BBB@BDFCAAC;;7;@DB?BBB>@@@@BBBCBCCCCBA@@-00>@<BCC@@ABB>@,000+0<;::8:@<<?;?:?7=;9>@9.33;;;23336337799%8=9774@CB???7;5:<<;6=;;6;:C=?::::98:>:?BC<BBB<?<@A==?@999<?>=00000)/669;=957755378788::7588AA
@ATNG8:02534:05764
GATGGTAGGCACTGCGCACACATCCCAGAAGATCAGGAACTCTAGAAGAATTCAGATTTTTAACACGAGAGTAAACGTAAAAAGAAGGTTTTACAAGACTCACGTTAACAATATTGCAGCAGTACGCACACAATCGAAGCGCAGTAAGGATGGCTAGTGTAACTAGCAAGAATACCACGAAAGCAAGAAAAAAGAAGTACGCTATTAACTATTAACGTACCTGTCTCTTCCGAAACGAATGAGTACTACTCTCAGAGACACACTACCATCGTATCTCAGGAGTCT
+
BAA@@CAA>B:66<=BBCCCCAABJ>CBC?AADC<;9;=@ACCBBB@BB7;5;;994444$36;;<<<BB==BC;>>>9999(9:7=7<<<+=9>9?;BB@A9440905>9<==9=>>=?C@?999=BDC;;49???=@AAAAAAB?B?BAB@BCCCBAABACCCCAB@BB?BCB4<;;;;377758899::%0>;>/./557:>;>;85596?;<:@:;5;???BDF@C@BCB<>>B?@@@BB@ABB999BAAACAAAA>=>>>C=A@@A>=<999994;7998
@ATNG8:02509:05841
GATGGTAGTATATCGCGTCGCTATCCAGATGATCAGGAACTCTAGAAGAATTCAGATTTTTAACACGAGAGTAAACGTAAAAAGAAGGTTTTACAAGACTCACGTTAACAATATTGCAGCAGTACGCACACAATCGAAGCGCAGTAAGGATGGCTAGTGTAACTAGCAAGAATACCACGAAAGCAAGAAAAAGAAGTACGCTATTAACTATTAACGTACCTGTCTCTTCCGAAACGAATGAGTACACACTCTCATATGACACTACCATCGTATCTCAGGAGTCT
+
9AAC?CCCCBBBBCFCCEGECBBBB@BBEBBBBC;<7<=BBCBBBB@BC@CAA@@@@EFD3B?BABCCDGCA@@:>?@AAAB2AD?B?BBB;BCCACBAACCBBB@B@CC?BBD?BBAABBCDCCCCCCDBB?BBAC?BBBBBBBB>C@CCC@CCCCCAAA?BBAABB@BB?AAA=@@>>=8?==9==<=?.=A?B???BA???=D;@@@A:=:>@CCD@CCCCCAA=@>AAB<BDD?CACCCCCCCC@@ACBBBBACAAACCCC?CCCACCCC@AAC?AA988
@ATNG8:02533:05824
GATGGTAGACACGTGTGCTCTCTCGTACTCATTCGTTTCGGAAGAGACAGGTACGTTAATAGTTAATAGCGTACTTCTTTTTCTTGCTTTCGTGGTATTCTTGCTAGTTACACTAGCCATCCTTACTTCGCTTCGATTGTGTGCGTACTGCTGCAATATTGTTAACGTGAGTCTTGTTAAACCTTCTTTTTACGTTTACTCTCGTGTTAAAAAATCTGAATTCTTCTAGAGTTCCTGATCTTCTGGGATGTGTGCGCAGTGCCTACCATCGTATCTCAGGAGTCT
+
A?CG@CCBBBDCDECA;=6@CABBGBA@BCAB=BBBB>CD@D@BAACCCD?BBABB?B@GCBB?B@BBBBBBB=D@BBBBB3BC?D?>><?BBD?BBD=@?3:9?@@A>ABB@@??A:==@9=8===8=@8819A>>:>@A???AAAA?>==>>>;@?>;:;7;<>>>AAAA:;68<6==28589>>AAA.<;7AA7>88:@>;;;96:::::%66822026=>5==9:9995738///9957796/6577:;87588797627=>49A>>>=>>@A>><>@@@@
@ATNG8:02535:05827
GATGGTAGTGTCATATGAGAGTGTGTACTCATTCGTTTCGGAAGAGACAGGTACGTTAATAGTTAATAGCGTACTTCTTTTTCTTGCTTTCGTGGTATTCTTGCTAGTTACACTAGCCATCCTTACTGCGCTTCGATTGTGTGCGTACTGCTGCAATATTGTTAACGTGAGTCTTGTAAAACCTTCTTTTTACGTTTACTCTCGTGTTAAAATCTGAATTCTTCTAGAGTTCCTGATCTTCTGGGATGTGTGCGCAGTGCCTACCATCGTATCTCAGGAGTCT
+
ABBC@CCCCBCBCCCCCCCCCCCCAACBBBCC@BBBC?DD?B?BCCCCCC@CBBCC@C?CBBB@C?CCCDDCCCC=?>>>>0AC?BBBD>ECAB?BCC@BB9;:CFFL@CAAACCCD@CCD@B?CDEE@AAC<AADC@CCCBBBCBFCCDCBB@@=@AA=AC@B@BCCCCCCCC?CCCCC;B?B@CCDCC5CB@@@<@CCCCCDBBB@CEE;CBBBC?B?CB@BCCGBCB?B@CCBBCE?B?>>9>000@AACBBBABBDADDF?BBCCCCCCFCCB@CCCCC
@ATNG8:02539:05817
GATGGTAGCGAGCGAGTGTGTATACCAGAAGATCAGGAACTCTAGAAGAATTCAGATTTTTAACACGAGAGTAAACGTAAAAAGAAGGTTTTACAAGACTCACGTTAACAATATTGCAGCAGTACGCACACAATCGAAGCGCAGTAAGGATGGCTAGTGTAACTGCAAGAATACCACGAAAGCAAGAAAAAGAAGTACGCTATTAACTATTAACGTACCTGTCTCTTCCGAAACGAATGAGTACGTGTGCGACGTGTCTCCTACCATCGTATCTCAGGAGTCT
+
?@=><@<ABBDBBBCDAAADBCBCC>BAA?@BCB:98;=A?BBBCB?BC@B@BABBDDDD3C@CCCBCCCCCCC=BBABBBB5CCAC@EHD;BBCACCCA@@B;;7;?AC?CBC@DBBBBBCCBCCCCCCCCBCBBB@ABBBBBBB@BAEBB?BDD@@=;;7///994;>9>>>9=====7=CC@CCGGG0BA@CAAACDDBB=@=?CAB?B@AACCCACCCCCCC@C@CDE>BAA<@@@@@@AA@A???B?@?CCCAAA?BBB?BAAADDDDBBBB>AB???
@ATNG8:02541:05834
GATGTAGAGTATCATGTGTATCTCCAGAAGATCAGGAACTCTAGAAGAATTCAGATTTTTAACACGAGAGTAAACGTAAAAAGAAGGTTTTACAAGACTCACGTTAACAATATTGCAGCAGTACGCACACAATCGAAGCGCAGTAAGGATGGCTAGTGTAACTAGCAAGAATACCACGAAAGCAAGAAAAAGAAGTACGCTATTAACTATTAACGTACCTGTCTCTTCCGAAACGATGAGTACTATAGACTATCTGAGACTACCATCGTATCTCAGGAGTCT
+
BBBEDBCB:;:CCHCDCCCCA@@B?BBB<::;<985>;?CBDCCC@CBAB@BA@??B>B+B<CCDCCCCBBBC;;:;:999$557<=>>=0A9949AAABAAAD?A>AA?CCC?CCAABBCBBBBCCCCBC@B:;;@CBBACCCC@CAC@A?@DEECBBC@CCAABD?BB?BAA?ACCDD;@<=9:9999(7@<A@@@DDDCA<B:?===:=8=>B;;8;BAABAB<=;>@@5<00000>?A@AADBAB?@@BBBCEBBCCBC@C@@@CBAACBBB@EC@@@
@ATNG8:02502:05864
GATGGTAGCACGAGTCACTCATATCCAGAAGATCAGGAACTCTAGAAGAATTCAGATTTTTTAACACGAGAGTAAACGTAAAAAGAAGGTTTTACAAGACTCACGTTAACAATATTGCAGCAGTACGCACACAATCGAAGCGCAGTAAGGATGGCTAGTGTAACTAGCAAGAATACCACGAAAGCAAGAAAAAGAAGTACGCTATTAACTATTAACGTACCTGTCTCTTCCGAAACGAATGAGTACGATGAGAGAGCTCTCTCTACCATCGTATCTCAGGAGTCT
+
CCBB=BCDDBBB=@CDCCCCCBC;;46@B=BCBBAA>AABBBCCCD@CC?B@@B?:99999%:<AADBABCCBBB<>?9;;;;.9C?C9BBB<BBEGCCCBBBBDC@B?BC@BBE@BBBBBCCCDDCBBBDDC?CCCE?AABABBBC@C@CBB@BBCCCCBB?BBBBBC?BB?AAA>A@AAA8A??;?BBBB3BB@B???DBAAA<A;??@@;@<??BBB@BBBBAAB?B@BBD>BBB?BBCCCBBBC>>>BAAABB>>>@@@@?@:>:::AAAA>@@F<;;;??
@ATNG8:02506:05860
GATGGTAGCACGACACGACGATGTGTACTATTCGTTTCGGAAGAGACAGGTACGTTAATAGTTATTAGCGTACTTCTTTTTCTTGCTTTCGTGGTATTCTTGCTAGTTACACTAGCCATCCTTACTGCGCTTCGATTGTGTGCGTACTGCTGCAATATTGTTAACGTGAGTCTTGTAAAACCTTCTTTTTACGTTTACTCTCGTGTTAAAAATCTGAATTCTTCTAGAGTTCCTGATCTTCTGGGTGTATCAGCGAGTATCTACCATCGTATCTCAGGAGTCT
+
AABBACCCCCCCBBBCHCCBBACCCCCCBCC@CDDE?CC@C@DDBBBCFBDDCCC@C@CCCCACB@BBBCCAAA?CDDDE3BC>ABCC>CBBB?BCC?CB<??BBCB?BBACCCCC<AAB@B?BBCBBAA=;?@@@<>==>@;:;AAAA@?===:;;;>@@<?<?????==>B<?>>>?2?=B589AAA/AAAAA:@>>>>=AAA@;AACA/A>>>B<B=AA=;;;?@@@=@=>>>@@@566::2///===88=C=>>@A??@C;>:;:::@@===D=AAAA?
@ATNG8:02513:05901
GATGGTAGGCGTGTGAGAGTCTGCCCAGAAGATCAGGAACTCTAGAAGAATTCAGATTTTTAACACGAGAGTAAACGTAAAAAGAAGGTTTTACAAGACTCACGTTAACAATATTGCAGCAGTACGCACACAATCGAAGCGCAGTAAGGATGGCTAGTGTAACTAGCAAGAATACCACGAAAAGCAAGAAAAGAAGTACGCTATTAACTATTAACGTACCTGTCTCTTCCGAAACGAATGAGTACGATGAGATCTCGTGTGCTACCATCGTATCTCAGGAGTCT
+
===C?BCB?BCCDDCCCCCBBBCDD>DCC@BCBABB?B?CCCCDCC@BB@C?BCAAAGGD2A>ABBCDBBBBCB=@9::<<<,==9>:???5?BC?BABBCD>>==A<AB<>=<7::=>>=>>F>>>A@B;;8;@@B<@@@@DC??:>=C?A?ACADA???;>??@BB?@@=?BB<>>7555)8:<:=?DB6==9=988????@<@<AAAA<A=A@@==:>AD@@@@;@<@BD9A::4999@@AAB???@@@@@A=>=@:::=<A4::?===A>>>AD=@@:;;
@ATNG8:02521:05865
GATGGTAGTGTCAGTGCGCGTCGTCCAGAAGATCAGGAACTCTAGAAGAATTCAGATTTTTAACACGAGAGTAAACGTAAAAAGAAGGTTTTACAAGACTCACGTTAACAATATTGCAGCAGTACGCACACAATCGAAGCGCAGTAAGGATGGCTAGTGTAACTAGCAAGAATACCACGAAAGCAAGAAAAAGAAGTACGCTATTAACTATTAACGTACCTGTCTCTTCCGAAACGAATGAGTACGTGTGACGTACGTGAGCTACCATCGTATCTCAGGAGTCT
+
BBBC@DGCCABBBBBDCCCCCCCDC?BBC@DCCCBA?A@BBDCCCD?BB>@>@CCBBAAA2C?CCC@BBCBAAA:?A@AAAA2AB@C@DCC:CCC@CCCCCCDCC?B?CB?BBB?BBBABBCCCCCCBCCCC@BCCB?AABBBBBB?C@CBB?ACCDDCCC?AAAAAA@BB@BBB<>>DED>B@@988888(9?=ABBAD@@@>;A;@@@@:>:<ABAA?ACAAABB>A>ACD>BAA>AAABFCCBBBBCCCBBBBBCCBBACCC?C@@@BCCCAAAC@BBB>>
@ATNG8:02521:05893
GATGTAGAGAGACTGTAGCGCACCCAGAAGATCAGGAACTCTAGAAGAATTCAGATTTTTAACACGAGAGTAAACGTAAAAAGAAGGTTTTACAAGACTCACGTTAACAATATTGCAGCAGTACGCACACAATCGAAGCGCAGTAAGGATGGCTAGTGTAACTAGCAAGAATACCACGAAAGCAAGAAAAAGAAGTACGCTATTAACTATTAACGTACCTGTCTCTTCCGAAACGAATGAGTACGAGAGTCAGAGCAGAGCTACCATCGTATCTCAGGAGTCT
+
BBBCBCCCBBACCCCBCCCCCCCC>CBB?BDCBBB?B@CCC@@AB?BB=A?BCCAAABA2B?BDCCCCCD>>=3<>9;;;;*;A>?5::;-:AD=CBAACCCFD>A>AB?BBB?BBDABBCCCDCCCCBBB?BBBD?A@@BCDBB>C@CBB@BBCCDCCC?AAACCC?CC@AAA<>>BBA:A>?<?DDDD3BB@B???B@AA?:?=D@@@:=:>ACCC@CCBBAA@=@=AAA=BBB?BBCBBBDDCC@@ABBCBBBBBBBBCAA9>=AAAAAA>>><8>>>@@
@ATNG8:02524:05906
GATAGCGCATATCAGCGCAGCCCAGAAGATCAGGAACTCTAGAAGAATTCAGATTTTTAACACGAGAGTAAACGTAAAAAGAAGGTTTTACAAGACTCACGTTAACAATATTGCAGCAGTACGCACACAATCGAAGCGCAGTAAGGATGGCTAGTGTAACTAGCAAGAATACCACGAAAGCAAGAAAAAGAAGTACGCTATTAACTATTAACGTACCTGTCTCTTCCGAAACGAATGAGTACGATGAGAGAGCTCTCTCTACCATCGTATCTCAGGAGTCT
+
ABBBBBDDCCCBBBCCCBBBCC>BBDACCCCBB@B@ECBBA@@<@@;@=AACCCDDD5D@;;9BBBCCCBD;@A;9;;;':@>A5;;;*:@>9;@CCCC@@@>B?BC?CCC?AAA?@@BBBDCCCCBAC@CA@A?BCBCBBBC@DGJ;;:;CBBBDDC?BBC;;;@BC@CCD<>?::9,8<>:@BAAA2>?;?BBBBBBCC?B>AABA=A>>=CAA=@BBBCCB?B>AAB=BBB?CBCCBBBBB>>@BBBBBBBBBBBCBAB?A>>@BCCAAAAC?AABBB
@ATNG8:02535:05888
GATGGTAGTGTCATATGAGAGTGTGTACTCATTCGTTTCGGAAGAGACAGGTACGTTAATAGTTAATAGCGTACTTCTTTTTCTTGCTTTCGTGGTATTCTTGCTAGTTACACTAGCCATCCTTACTGCGCTTCGATTGTGTGCGTACTGCTGCAATATTGTTAACGTGAGTCTTGTAAAAACCTTCTTTTTACGTTTACTCTCGTGTTAAAAATCTGAATTCTTCTAGAGTTCCTGATCTTCTGACAGAGTGTGCAGATACTACCATCGTATCTCAGTAGTCT
+
A@@B@BBBDAAACCCCCDCCBBBBBCBCAB;;;;BCF?CC?C@CCAABAB@BCB;;857<>5;:;@CCBCB9:0@;>>>>>,/0)///;5<ABF@CCCACC?BBBBBB?AAAAAACC?CBB=@?ACBDBCAA?ACBB8;;AACCCBBBBBCCBCC@CCD@CB?B>@;;;ABBAA=@;;;;;*;>C4;;;;:*9C;::.59>=@:9:59;@;<<+:@A6696@EC@GDBBBBE@D@CDDEBB@CBBBBBBBBCCBBBBCCBBBA@@@DBBBCCDDCCCBBBCBCC
@ATNG8:02541:05894
GATGGTAGGCGAGAGTGAGACGCAGTACTCATTCGTTTCGGAAGAGACAGGTACGTTAATAGTTAATAGCGTACTTCTTTTTCTTGCTTTCGTGGTATTCTTGCTAGTTACACTAGCCATCCTTACTGCGCTTCGATTGTGTGCGTACTGCTGCAATATTGTTAACGTGAGTCTTGTAAAACCTTCTTTTTACGTTTACTCTCGTGTTAAAAATCTGAATTCTTCTAGAGTTCCTGATCTTCTGGTGAGATATGCATGATGCTACCATCGTATCTCAGGAGTCT
+
CCCC@DCC=BACCBBCCCCDAA@BBCCCFDBB@BCCC=BA@C@CCBBACC?BBBA@>A?CCBB?B>AACCBBBBD>BBBBB3BB?BBBB>BBA@>AAB?CC;==>CBB?BBBCA?>>:???=A<???>>=;><@???:<==A<<<>@@D??=;;==>>>;@A=D:??AAAA@@@<?@AAA6A<@<==<<;+99666)------===A<????/=???@;@<AA<???@A>><>=AAA???5::B=>>>AAAAA>>=A@@@AAA>=7=>>@@@@AAC>>9?A@>>
@ATNG8:02496:05959
GATGTAGCTCACGTACGTCACACGTACTCATTCGTTTCGGAAGAGACAGGTACGTTAATAGTTAATAGCGTACTTCTTTTTCTTGCTTTCGTGGTATTCTTGCTAGTTACACTAGCCATCCTTACTGCGCTTCGATTGTGTGCGTACTGCTGCAATATTGTTAACGTGAGTCTTGTAAAACCTTCTTTTTACGTTTACTCTCGTGTAAAATCTGAATTCTTCTAGAGTTCCTGATCTTCTGGTATGACTAGTGTACTACTACCATCGTATCTCAGGAGTCT
+
BCCBBBCCBBBCCCE;;;GCDECCC@AAB;;7;BBC?CDFHABBBBBCC@CBAAA@D@BBBC@B@@@@CCBCBA?ACDDC2CD?C99959AAB=AAB>A@=@@ABBB@BB@@ACCC>>>@<?:>>?@?@@@<@@@@<;;:@????@@A>=>AAA<888=AA<@<?>?;:888;7:7777.77>:=????/99888.6-----6755525&2778:6:699599997772726<=989+/.54;89>>@A@@?ABBB====AD=BAA>>>@AAAAA;@>===
@ATNG8:02506:05911
GATGGTAGTATCTGCACACTCTGTCCAGAAGATCAGGAACTCTAGAGGAATTCAGATTTTTAACACGAGAGTAAACGTAAAAAGAAGGTTTTACAAGACTCACGTTAACAATATTGCAGCAGTACGCACACAATCGAAGCGCAGTAAGGATGGCTAGTGTAACTAGCAAGAATACCACGAAAGCAAGAAAAAGAAGTACGCTATTAACTATTAACGTACCTGTCTCTTCCGAAACGATGAGTACTATAGACTATCTGAGACTACCATCGTATCTCAGGAGTCT
+
BBBE@DCCBBCCCCCCBBBDDDDCD?BCB?BBBCCB?B?BCCCCBBB?B?B>AACAAAAA2@?ABBBBCCC999+9?;;;;;*;B>C4:::*9BB?CCCBCCBBA7:7:B@CCC@BCAABBBBCCCCCCBBB?BABA@B@@???BB?B?B@@>@CCCCCBB?BBBCCC?BA=@??;?AAAA=B??<?CCCC3BB?B999CBA@>9?;AAAA<A<AACCC@@@@BABB>A>ABA9@::9@@CABBBBBBBBBCBABBCCCCBBBC?BBBBBBBBBCCC?BB?>>
@ATNG8:02511:05920
GATGGTAGGCGAGAGTGAGACGCAGTACTCATTCGTTTCGGAAGAGACAGGTACGTTAATAGTTAATAGCGTACTTCTTTTTTCTTGCTTTCGTGGTATTCTTGCTAGTTACACTAGCCATCCTTACTGCGCTTCGATTGTGTGCGTACTGCTGCAATATTGTTAACGTGAGTCTTGTAAAACCTTCTTTTTACGTTTACTCTCGTGTTAAAAAATCTGAATTCTTCTAGAGTTCCTGATCTTCTGGGCTGCGCTGATATGCGCTACCATCGTATCTCAGGAGTCT
+
CGCD?BBB?BDCCBDBCCCI:;;CCCBCCCAA<ACDD=CC?C?BBBDBBB?BBBBB>B>BACA>B>AABBBBCA?9777787#:717889(7AAC@CCC@A@<?>@A@A>ABBCBA>>:>AA7;7;>>>>=8858C<;:;==@>>>=??@@@A<;;5<>@<??;><A?????AAD;@@AAA6A;>8:8888)6:<<<6://///=@@A=AFADF)A===A<A<??;?AAA???=@=@ACCBF7666606///=:9:@BAAA899=//-/::@@AAAAA;;5;;///
@ATNG8:02517:05957
GATGGTAGTGTCATATGAGAGTGTGTACTCATTCGTTTCGGAAGAGACAGGTACGTTAATAGTTAATAGCGTACTTCTTTTTCTTGCTTTCGTGGTATTCTTGCTAGTTACACTAGCCATCCTTACTGCGCTTCGATTGTGTGCGTACTGCTGCAATATTGTTAACGTGAGTCTTGTAAAACCTTCTTTTTACGTTTACTCTCGTGTTAAAATCTGAATTCTTCTAGAGTTCCTGATCTTCTGGTGTCGTCTATCATGTACTACCATCGTATCTCAGGAGTCT
+
BBAB@CBCDEDBBB>CCGDCCCCBBCCBBB@@>@CDD=BB?B@CCGCCCC@C>CBB?B@BCCD@FACCCBBBCCC?BDDDD2AA?BBBC>CCCB?A@A<@B6;;ACCC@BBDDCCCC?BBDAC@CCAA@DAA<ABB@9::CBBBCCCCBBB@@@C@@@@=AC>A>BB@@ACBBB@BBBBB7A<A<;;;;;*;CCDH<@@CCDCBCDD@CCC9A@@AA=AAIDACCCCCCC?B?CCBBAA=A;;6;@AAEGBBAGFCBBBAAACB>BBBBCCCCCBBB@A@@CC
@ATNG8:02525:05948
GATGGTAGCTCGCTGATGATATTTCCAGAAGATCAGGAACTCTAGAAGAATTCAGATTTTTAACACGAGAGTAAACGTAAAAAGAAGGTTTTACAAGACTCACGTTAACAATATTGCAGCAGTACGCACACAATCGAAGCGCAGTAAGGATGGCTAGTGTAACTAGCAAGAATACCACGAAAGCAAGAAAAAGAAGTACGCTATTAACTATTAACGTACCTGTCTCTTCCGAAACGAATGAGTACTATAGACTATCTGAGACTACCATCGTATCTCAGGAGTCT
+
BBBB?BCCCCDFCCEBCCBBBEE>C=BBC?CCCB999:@ECCDCCC@CC?B?BCDCCCCC2C?CCCCCCCBBBB=BBCCDDD2BB?A<@@@9ABD@DCBBCCDBB?B?BB?BCC@CCBBBCCCCDCCCCCBC?BCCC@ACA@BBBC>A<A997:BCDFBBA?CCCCAA?AB?BBB<??999+:==999999(9@?B???B@@??<?<?BBA;><>@CBD?BAAABBB?C?BAA<A??=???BECBBBCCCCDBBBCBBAAACCBB?BAAACCCCAACB>AA>>>
@ATNG8:02532:05918
GATGGTAGCTCGTCTGACTGATATCTCCGAAGATCAGAACTCTAGAAGAATTCAGATTTTTAACACGAGAGTAAACGTAAAAAGAAGGTTTTACAAGACTCACGTTAACAATATTGCAGCAGTACGCACACAATCGAAGCGCAGTAAGGATGCTAGTGTAACTAGCAAGAATACCACGAAAGCAAGAAAAAAGAAGTACGCTATTAACTATTAACGTACCTGTCTCTTCCGAAACGAATGAGTACATGATGATATACGTATAGTACCACTCGATTATCTCAGGAGTCT
+
BBCA<@7.--,,,(((*,,688<:::9.5<497/////2---///9399)/)4877::::+@6@>>77333799/8899999*99395<::&444.448:::;99476886:0/)//9/45=<;;;99555;?B@?@=888@ACBB>A?@00/=>=9:>;599:///4::6/552889>D9>==://////$/:3./.338=973746766*.).8===;?@@:95;8<4:::6973173<77////////966-///////227938886///(.333589,22822
@ATNG8:02537:05917
GATGGTAGGCGAGAGTGAGACGCAGTACTCATTCGTTTCGGAAGAGACAGGTACGTTAATAGTTAATAGCGTACTTCTTTTTCTTGCTTTCGTGGTATTCTTGCTAGTTACACTAGCCATCCTTACTGCGCCTCGATTGTGTGCGTACTGCTGCAATATTGTTAACGTGAGTCTTGTAAAACCTTCTTTTTACGTTTACTCTCGTGTTAAAAATCTGAATTCTTCTAGAGTTCCTGATCTTCTGGGCAGACTCTCACACGCCTACCATCGTATCTCAGGAGTCT
+
=@00)/:;5;ACBCCCDCCFAAABBCCCCC9999BBC=CC@B@ABACCBB?ABCCB?A>ABBC?C?CCBBBBBBB?BBBBC1B@<?877.7?@A:??A=AA?BBBCBB>BBBAA?AB=B>><><AAA;;;@<@?AAA<AAAA>>>@@@???@>>><====;:7;<AAAA@@@AA:=>@A@5@:=:>>AAA/AC>>>7=@@>==A@=>:>CCB/B===A=A=>>:>AAA>=<=A=ADAA8868=>A9A8:8>>>>>BBBB>>;>?A<;:;=@?AA??CC=AA===
@ATNG8:02494:05979
GATGGTAGCACGAGTCACTCATATCCAGAAGATCAGGAACTCTAGAAGAATTCAGATTTTTTAACATCGAGAGTAAACGATAAAAAAGAAGGTTTTTTACAAGACTCACGTTAACAATATTTGCAGCAGTACGCACACAATCGAAGCGCAGTAAGGATGGCTAGTGTAACTAGCAAGAATACCACGAAAGCAAGAAAAAAGAAGTACGCTATTAACTATTAACGTACCTGTCTCTTCCGAAACGAATGAGTACGAGAGTCAGAGCAGAGCTACCCATCGTATCTCAGGAGTCT
+
///:7;ABC@AA=CCCCHCC;96;=8<AB?B@A>99469AAC;;6B=AA=A=;;::5AAA@'?9>?====?<?@==50000/9999$66*3.3<<==&88:6:::999:88458;:7;865)288=@BCCCGFCBBBBC@CCCC?AABCCBBB>B=@??;?@DBBCCC?BCCCCC@AA?BCC599999,8>?;99::::%:@;A:99BA@BB7;7;AAA7;7:ABAB@CBBBBCB?A?:::5:@@=ABBBCCCCAAAAABCCBB@BBBBCB><=:>A>=BB@>>>AA<99///
@ATNG8:02510:05998
GATGGTAGAGTATCATGTGTATCTCCAGAAGATCAGGAACTCTAGAAGAATTCAGATTTTTAACACGAGAGTAAACGTAAAAAGAAGGTTTTACAAGACTCACGTTAACAATATTGCAGCAGTACGCACACAATCGAAGCGCAGTAAGGATGGCTAGTGTAACTAGCAAGAATACCACGAAAGCAAGAAAAAAGAAGTACGCTATACAACTATAACGTACCTGTCTCTTCCGAAACGAATGAGTACATAGATATACGTATAGCTACCATCGTATCTCAGGAGTCT
+
5:998=AABBACCGCCCFBA@;99A?C>>;=BBBA@<A8::@@C@B?A@=@@BACBCCCC5C@CCCCCCCCCCC>CCCCFEF5CCACACCC:B@@?@CCB@@@AA=A>??;?A@=ACBABBCBCCCCDBBAC@CBBB@BBC@@AA@>B?B;;8;BDBBDCC@CCCDCC@AA>ABA<>>@@?2::?;::::::%:@=A999@@A:00/-(-----0222462687777=<>:/--)-66(---36;AAA@;>8:;????A>==@@C>17///<76:>BBB;A>;;;
@ATNG8:02518:05966
GATGGTAGACACGTGTGCTCTCTCGTACTCATTCGTTTCGGAAGAGACAGGTACGTTAATAGTTAATAGCGTACTTCTTTTTTCTTGCTTTCGTGGTATTCTTGCTAGTTACACTGGCCATCCTTACTGCGCTTCGATTGTTTGCGTACTGCTGCAATATTGTTAACGTGAGCCTTGTAAAACCTTCTTTTTACGTTTTACTCTCGTGTTAAAAATCTGAATTCTTCTAGAGTTCCTGATCTTCTGGTATGACTAGTGTACTACTACCATCGTATCTCAGGAGTCT
+
BBBC@BBBCCCCCCCBBACGCCBCCCCCCBBB>AAAA=BC?C@CBBBCCC@BBBBC?C>AABD@F?BBBBBBB<A9999999#73,389:(3<@A?BBC?FC@A@@A??<?BCCAC?A:A@@:>;A>=><?==:=<A?:99939==>====@A=;;7;DD;>>:>:=@A@@@@=A<@@@@@5@8;6:::::*:@9888)8766<;///8(////(/896;1;67917A@888A5;5;;;;?@;888:>=>BBBBB@@@===>@@@AA;>>@<<;AAA@;;4<=<99
@ATNG8:02503:06041
GATGGTAGCGCACACATAGATCAGTACTCATTCGTTTCGGAAGAGACAGGTACGTTAATAGTTAATAGCGTACTTCTTTTTCTTGCTTTCGTGGTATTCTTGCTAGTTACACTAGCCATCCTTACTGCGCTTCGATTGTGTGCGTACTGCTGCAATATTGTTACGTGAGTCTTGTAAAACCTTCTTTTTACGTTTACTCTCGTGTTAAAAATCTGAATTCTTCTAGAGTTCCTGATCTTCTGGTAGAGCGTGCATATATCTACCATCGTATCTCAGGAGTCT
+
54447<=@@@@CBAACCCBBDDDBBCCCC;;9;BBD?CC@C@CCCDCCC@GCCAC>A@CAAB=A?@BBBBBBCDABBBBB1BB?BBBD=BACC@CAA=AB=AACCCD@BBBBBBBE?@AC@C@CCCCCCCC?BBAA<B@@ABBCCCDDCCBAAA@CBB?A@=@@@BBB@AAB?BBCCB7C=A=ABBBB0BDAAA9<;CCCFEBBB@CGED5BBBCC@C@BB>BBBBB;;:;?BBBDBB>@@C@CCCCCBBBCBBBCBCBBBBC?BBBBCDDCAAAC?CDB??
@ATNG8:02505:06028
GATGGTAGCGCACACATAGATACAGTACTCATTCGTTTCGGAAGAGACAGGTACGTTAATAGTTAATAGCGTACTTCTTTTTCTTGCTTTCGTGGTATTCTTGCTAGTTACACTAGCCATCCTTACTGCGCTTCGATTGTGTGCGTACTGCTGCAATATTGTTAACGTGAGTCTTGTAAAACCTTCTTTTTACGTTTACTCTCGTGTTAAAAATCTGAATTCTTCTAGAGTTCCTGATCTTCTGGACAGAGTGTGCAGATACTACCATCGTATCTCAGGAGTCT
+
9;;B?BBDCCCC@BACCCCDCCBC@@@CBCBA>ABBB>BC@C@CCCCCCC?BCBBB@C@BBBB?B@BFDEBBBBB?BBDDD3CC@CBBC=BBCC@BAA=@@=BBBCCC@CCCCCCCDABBB?B?BCCB@C9999BDD@CCCCCBBBDCCCBCCCC?BBD???>@?BBCBBBBDD@CCCDD;C@B=@@BBB5BCCFD=@@DDCCBCCCACDDD5CDCCC?C?CCBCCCDDBC?B?BBBDDC>AAB@CCBBCCCCCCCCCCBBBBCC@CCBABBBBDEBB@CCBBB
@ATNG8:02508:06053
GATGGTAGTGATACAGATCAGACACCAGAAGATCAGGAACTCTAGAAGAATTCAGATTTTTAACACGAGAGTAAACGTAAAAAGAAGGTTTTACAAGACTCACGTTAACAATATTGCAGCAGTACGCACACAATCGAAGCGCAGTAAGGATGGCTAGTGTAACTAGCAAGAATACCACGAAAGCAAGAAAAAGAAGTACGCTATTAACTATTAACGTACCTGTCTCTTCCGAAACGAATAGTACGAGAGTCAGAGCAGAGCTACCATCGTATCTCAGGAGTCT
+
;6<>8>C=666?C=A?@><>=;;;=065=8==>>?;7<8<==555=8==8:6::888<<<+=7::?@@@>@998)98;@@>>+:=3=2999&555.5999;;;??:@<>@49996599CCBAB?;;;<;;;;>@>=93999:=<<<7<=9957555:>>?A>ABACBC@BB??>>489AAA9@::79CCCE3BB?BABABAAAD<;5;;=<4;577;;;4:A>>?<@@D?BBC<???>BB@B@AA@AAA?>?@AAABAAAAA??<?CAB::9A@@@A:??AA@
@ATNG8:02515:06022
GATGGTAGGCACTGCGCACACATCCCAGAAGATCAGAACTCTAGAAGAATTCACGATTTTTAACACGAGAGTAAACGTAAAAAGAAGGTTTTACAAGACTCACGTTAACAATATTGCAGCAGTACGCCACACAATCGAAGCGCAGTAAGGATGGCTAGTGTAACTAGCAAGAATCCACGAAGCAAGAAAAAAGTAAGTACGCTATTAACTTATTAACGTACCTGTCTCTTCCGAAACGAATGAGTACACACTCTCAATGACACTACATCGCAATTGCCTAGTCT
+
9::>:::;7995559999955<555065@8<@AA00/899==;;:5;;7=6<0//;;;;;+;677555;<=BCA<8366CCC2CC@A5;;;*:>==@@BB;;;BB<?;@A;:99=?@@@BC><<</0)/9//03==::5::<;;?8839::>@495@<>948<=;;00/(//(/838833,3/95;;;;;;%//-0----.77--(-(--,2404056<::5:::::43-34333(3996=?;=;@??;;9966//(/97755557795225+2.996<9////
@ATNG8:02529:06057
GATCGACGACGACGATGTGTACTCATTCGTTTCGGAAGAGACAGGTACGTTAATAGTTAATAGCGTACTTCTTTTTCTTGCTTTCGTGGTTTTCTTGCTAGTTACACTAGCCATCCTTACTGCGCTTCGATTGTGTGACGTACTGCTGCAATATTGTTAACGTGAGTTCTTTGTAAAACCTTCTTTTTAACGTTTACTCTCGTGTTAAAAAATCTTGAATTCTTCTAGAGTTCCTGATCTTCTGGATAGCGACGCGATATAACTACCATCGTATCTCAGGAGTCT
+
BA@8////-6666-//<<<<B9::>?;=>@<)555:59455455797<//)/)///72727<555449939:<<<);;7;?=A:ABBB@BGD3;;5444444.44433943-4;;7=8<:558B;=8===<69887333333;::677883888255/5/53337..(.33,35666+538155;;;).-.888*..677222:=/33333$3..(/:)/)/858834499287:3//:;+//:6:67:84////-778-/(/9//)33338=888===6;:888
@ATNG8:02534:06041
GATGGTAGGCGTGTGAGAGTCTGCCAGAAGATCAGGAACTCGTAGAAGAATTCGAGATTTTTAACACGAGAGTAAACGTAAAAAGAAGGTTTTACAAGACTCACGTTAACAATATTGCAGCAGTACGCACACAATCGAAGCGCAGTAAGGATGGCTAGTGTAACTAGCAAGAATACCACGAAAGCAAGAAAAAGAAGTACGCTATTAACTATTAACGTACCTGTCTCTTCCGAAACGAATGAGTACGATGAGATCTCGTGTGCTACCATCGTATCTCAGGAGTCT
+
//9:279A0/6>B>;;;?;99<5515>>9;A?;9/)/39/////:92/4.4.488433333$3689::554???>6::33333$33,36=<=1<8848888885882738=499A59:885?>887@A==>>>;;:::27>?552==6:558<6??=B?@>>;A:;;AA>BB@CCF?A>888(7;<9>@@A@/>?;?888;=9=A.6.//55(/(/...517:877=A2728;>09@B?ABCBBBCA???A>>>>>AA>>>@;;;>=>>>@A==:;:>>9>;999
@ATNG8:02492:06064
GATGGTAGTGTCATATAGAGTGTGTACTCATTCGTTTCGGAAGAGACAGGTACGTTAATAGTTAATAGCGTACTTCTTTTTCTTGCTTTCGTGGTATTCTTGCTAGTTACACTAGCCATCCTTACTGCGCTTCGTTTGTGTGCGTACTGCTGCAATATTGTTAACGTGAGTCTTGTAAAACCTTCTTTTTACGTTTACTCTCGTGTTAAAAATCTGAATTCTTCTAGAGTTCCTGATCTTCTGGTCTACTACACTGTACTCTACCATCGTATCTCAGGAGTCT
+
@AAB@BCCCBCDDDDBECDCCCCCBBCCCBA?A99:7;D@DACCGCBCC@CCCBB@B@CCCB?C@CCBBBCCDC?CCCCC5CC@BBBB>BCBB?BA@;@A6;:@BBC@DDCHCCCE?CBC@C?CCCCCBAB?BCCD>DBBBAABCCCBBBBABB?DCC@AA?A@BCCCBCBCB?A;;;;.;>A=;;;;;*;BBCC>CDEGFCECBC@IEIE3BCBCC=A=AB>AADBBBB@C@CCDCCC?AACACCBBCDDCCCCCCBBBDCBB>ACCCCCCBBBBB?BCC99
@ATNG8:02496:06061
GATGGTAGTGTCATATGAGAGTGTGTACTCATTCGTTTCGGAAGAGACAGGTACGTTAATAGTTAATAGCGTACTTCTTTTTCTTGCTTTCGTGGTATTCTTGCTAGTTACACTAGCCCTCCTTACTGCGCTTCGATTGTGTGCGTACTGCTGCAATATTGTTAACGTGAGTCTTGTAAAACCTTCTTTTTACGTTTACTCTCGTGTAAAAATCTGAATTCTTCTAGAGTTCCTGATCTTCTGGTAGAGCGTGCATATATCTACCATCGTATCTCATGAGTCT
+
@@@B@DCBBCBCDAA@DDCCCCCCAACBCCBB?BCCC=CD@E?BBCCCCC@CA@AC?C@AAAC?C@CCCC@@BDD@CBBCC5BC@CBCC=BB@A=A@@<AC>BBCDDD@CBBBDJCCC=CCAC@CBBCBAAA@C@BB@BBBCCCCDCCCCCCBBA?@@@=@D?B@BCBCCDBBA;A;;;;.;=A>BCEFE5CCCCC;;;EECCBBB;;:;:(9==@B>@?BB?B@>>>9949;@@?@@@=?@@?CCCIFBBACBBBBBCCCCCC?B@@@BBBAACCBBBBBBB
@ATNG8:02500:06070
GATGGTAGATATATGCACGCTCTACCAGAAGATCAGGAACTCTAGAAGAATTCAGATTTTTAACACGAGAGTAAACGTAAAAAGAAGGTTTTACAAGACTCACGTTAACAATATTGCAGCAGTACGCACACAATCGAAGCGCAGTAAGGATGGCTAGTGTAACTAGCAAGAATACCACGAAAGCAAGAAAAAGAAGTACGCTATTAACTATTAACGTACCTGTCTCTTCCGAAACGAATGAGTACTGTATCTATGTGTGCGCTACCATCGTATCTCAGGAGTCT
+
>>>C?BBCCCCBBCDCHCCCBBDBB<A@B?BBBBBB?B@BBBBB>?=?C?C;@><73333$34<97:7AA@?AA<??@BFEE5DD@C?BBB:BCCADCCCCCB@@?@@CE@DBB?BBCDDBBBBCCEC999C@CCCC?AABBCCBB?B?AAB?BCBCCCCC@CCCAA??CD?BBB798===7????BBBBB3BB@B???CCDDB;@<?>==5;5;=BAB?BBDBBCC@CACCB=CBB@BBABBBD@AABBCAAABBBBBBBBBAA>=A>>B???@@@?<>>>>>
@ATNG8:02516:06069
GATGGTAGATACTCGCTGATACCCCAGAAGATCATGAACTCTAGAAGAATTCAGATTTTTAACACGAGAGTAAACGTAAAAAGAAGGTTTTACAAGACTCACGTTAACAATATTGCAGCAGTACGCACACAATCGAAGCGCAGTAAGGATGGCTAGTGTAACTAGCAAGAATACCACGAAAAGCAAGAAAAAGAAGTACGCTATTAACTATTAACGTACCTGTCTCTTCCGAAACGAATGAGTACTACTCTCAGAGACACACTACCATCGTATCTCAGGAGTCT
+
BBBB?BDCCCCDDBBCCCC@AADD;CBB?CBCCB:;;?ABCDCCC@CC@FAHID@@@@@1@?BCCCCCCCCCE>CA@@DDD3CC@D69996:BC?CCCBBBDCC@C@CC@BCC@DCBAAACCCCDDDCCCC@CCCC@AAABBBAB?B@DBB?BCCCCCCB?CCBCCD?BB@BCA;==8888*88919BDDC3CC?B::9GDCBC=?=?ACC<>>:?CCC@BB@@BBC@BABBB>CDD@CCCDDDDBBBBBBCCDBBBB@AACEAA=ABBBBBCBBB>>9>><;>
@ATNG8:02520:06088
GATGGTAGTATATCGCGTCGCTATCCAGAAGATCAGGAACTCTAGAAGAATTCAGATTTTTAACACGAGAGTAAACGTAAAAAGAAGGTTTTACAAGACTCACGTTAACAATATTGCAGCAGTACGCACACAATCGAAGCGCAGTAAGGATGGCTAGTGTAACTAGCAAGAATACCACGAAAGCAAGAAAAAGAAGTACGCTATTAACTATTAACGTACCTGTCTCTTCCGAAACGAATGAGTACTACTCTCAGAGACACACTACCATCGTATCTCAGGAGTCT
+
A@@B@CCBCCBBBBCCCCCBCBDBA=A@A@BBCEAB?A>B@BBBBB?BB@B@BE@@@AAA2A@???BCBBB@@@:::;ACCC5CB?@7@@@9@BC?AACCBCB@@<@>AA?@@@>BA@@ACDCICCABACCC@BCCC>AABBBBBB>C@CCB@BBBCCBBB?BBAAAA=AA>:::?BBBCC;@:93:::::(8?:@>@?CCAAA=D;??@@<@=@@C@A=@CCA@AC?B?BDD>CDD?BBBBBBACAAACCCCCBBBBAABB;;;=;;;AAAAA>>>@=888?>
@ATNG8:02523:06085
GTTGGTAGTATCTGTCTACGAGAGCCAGAAGATCAGGAACTCTAGAAGAATTCAGATTTTTAACACGAGAGTAAACGTAAAAAGAAGGTTTTACAAGACTCACGTTAACAATATTGCAGCAGTACGCACACAATCGAAGCGCAGTAAGGATGGCTAGTGTAACTAGCAAGAATACCACGAAAGCAAGAAAAAGAAGTACGCTATTAACTATTAACGTACCTGTCTCTTCCGAAACGAAGAGTACACATCGTCGTGTCGTGCTAATCGTATCTCAGGAGTCT
+
BB?B@BCCCBBBCABADDH:;;CCC@CDC????BAA>A?BBBCCBA?AC?C?CCAAACCD2C?AAA@@ABDBBB=@>:;<;<*;?=?4:;;6;BC@CCCDCCC:96;=BA>BBC=AACBCBCCCCCEDBBBC?CDCC?BBBBBBBC>C@CBB?BCCCCCBA?ADDBBA?AC?>>>999@??8@>>;99999(9A<D9::BBC@B<@=@@@@;@=BACBB?BBAAACC@B?ADC>GAA>ABEBCCCCCCCCCCCCBBBBBBBBC?BB@@@==;@@@:<;;==
@ATNG8:02540:06064
GATGGTAGCGCACACATAGATACAGTACTCATTCGTTTCGGAAGAGACAGGTACGTTAATAGTTAATAGCGTACTTCTTTTTCTTGCTTTCGTGGTATTCTTGCTAGTTACACTAGCCATCCTTACTGCGCTTCGATTGTGTGCGTACTGCTGCAATATTGTTAACGTGAGTCTTGTAAAACCTTCTTTTTACGTTTACTCTCGTGTTAAAAATCTGAATTCTTCTAGAGTTCCTGATCTTCTGGTATGACTAGTGTACTACTACCATCGTATCTCAGGAGTCT
+
////)/;88.0////=>BA@BB@;<@?@??>>:<<@C966:>:<<<CCCBAB996::>5:?;;659>AAAABBCB?BBBCB3BC?@@BD?EDGC?A:;9;EIBBBCBCAGDCBBCCC@BBB@C@CCCCAA;;7;BBC>BBCGICEBBB@@CC@@AABBB@BB@B?BB@@@@@@A>A;;;;.;=A>;;;;;*;@AAA8:;BBBBBBBA4:;::(:==?B>@>BB?@A@ADCC@C@AA@CCD>AAC@CCIIBBCCCICBBBCCCCCC=@;;;AAABBAAB>BBAAA
@ATNG8:02494:06138
GATGGTAGTGTCATATGAGATGTGTCTCATTCGTTTCGGAAGAGACAGGTACGTTAATAGTTAATAGCGTACTTCTTTTTCTTGCTTTCGTGGTATTCTTGCTAGTTACACTAGCCATCCTTACTGCGCTTCGATTGTGTGCGTACTGCTGCAATATTGTTAACGTGAGTCTTGTAAAACCTTCTTTTTACGTTTACTCTCGTGTTAAAAATCTGAATTCTTCTAGAGTTCCTGATCTTCTGGGATGTGTGCGCAGTGCCTACCATCGTATCTCAGGAGTCT
+
BBBB@CBCCCC@@ACCCCCCBBABAGBA;;49?@<5=@@C@BBCDBBE?;;6;;5::=ABA6;8;@ACBBBAD@;;;;;):B=@@@A=;:;A=B@A<AC8;;CBCCACGC@0000,0==9><@CCBCC:;5:=9949?ECCCBBAA;;;:::A4:9?<?@?BABBBCA@?9929====4>=B?@@@@@,@AABB>CCEBBBCBBB@BEEL5BBDEC?C>;;7;AAAABB@B?BCBBCC??<=@8>000A=<=>@A?@;B@BBB===000A>>?CCC@BBBC;
@ATNG8:02495:06149
GATGGTAGCTATACGTATATCTATGTACTCATTCGTTTCGGAAGAGACAGGTACGTTAATAGTTAATAGCGTACTTCTTTTTCTTGCTTTCGTGGTATTCTTGCTAGTTACACTAGCCATCCTTACTGCGCTTCGATTGTGTGCGTACTGCTGCAATATTGTTAACGTGAGTCTTGTAAAACCTTCTTTTTACGTTTACTCTCGTGTTAAAAATCTGAATCTTCTAGAGTTCCTGATCTTCTGGACTGAGTGTGCAGATACTACCATCGTATCTCAGGGAGTCT
+
@?@C@DCCBCCDDBCCCCCCCBCBCCCBBCAA?BCCG>DC@C?BBCBDBB?BCDCC@C>AADD?B@BBCCBBA=C6ABDDD3BB=A999,8BBB?CDD@CC698?BCC?AABBBBBB?A??<><@AAAAAAA<AA??:?@@<==>AA>>>B??@?<?@@<AB<?;??===@???<8:8CC2A9?9>????/>=666)//8///666;/6555$27889)..72777::77374997777499=;@;AA>>==>>>>>AAA@??@<>>>>>===>=---)--,,2
@ATNG8:02519:06119
GATGGTAGACACGTTTGCTCTCTCGTACTCATTCGTTTCGGAAGAGACAGGTACGTTAATAGTTAATAGCGTACTTCTTTTTCTTGCTTTCGTGGTATTCTTGCTAGTTACACTAGCCATCCTTACTGCGCTTCGATTGTGTGCGTACTGCGCAATATTGTTAACGTGAGTCTTGTAAAACCTTCTTTTTACGTTTTACTCTCGTGTTAAAAATCTGAATTCTTCTAGAGTTCCTGATCTTCTGGGATTTGTGCGCAGTGCCTACCATCGTATCTCAGGAGTCT
+
AB=DGBBBBBB@>;<4<<;;;<@<B:99BBBB?CCCC>CDAL@BB@@A@D@DCA;;5;5;BCC@D>@?BBBBAAA?BBCCC188;@>>:5@BBB@BCB?BB=??BCBC?BAA@??AA;?8838;AA???A@@<@???:>=@<;:B;;;@@B?@@588;;??;?;===>>>===377777*78=89;;;:*:>////(/66///33-/-/>>>)335593<59728====::7::>@:;::4998A9AAA05/9//-97--/6;;;59::=???777//+-9333
@ATNG8:02523:06133
GATGGTAGCATCTGCATATCTCACCAGAAGATCAGGAACTCTAGAAGAATTCATATTTTTAACACGAGAGTAAACGTAAAAAGTAGGTTTTACAAGACTCACGTTAACAATATTGCAGCAGTACGCACACAATCGAAGCGCAGTAAGGATGGCTAGTGTAACTAGCAAGAATACCACGAAAGCAAGAAAAAGAAGTACGCTATTAACTATTAACGTACCTGTCTCTTCGAAACGAATGAGTACGATGAGATCTCGTGTGCTACCATCGTATCTCAGGAGTCT
+
:9:@8<BBCBCBCCCCCBDCCCBB@CDD@DDDCCB@B@CCDCBBC?BB?B@CB@@@AAA2A?BCBCCIDECBB=BBABBBB5BBCC;@@@9BCDADBBCHFK;;;;@DD@CBB?CDCBBBDDDFCCCBBBC?DDDC<@?BCCBBB<A<@@@=@BCCCBBA@CCBBBB?CC@@@A>@@988*:>>9::999.9A>B???BBA@@<><>@AB<?<??BBC@CCBCBCB?BAAA<ACB@BBBBBCBBBCAABBACAABB@@>==AA<AAAAA@@@>>>=8;<:::
@ATNG8:02535:06128
GATGGTAGCTCTGCTCTGACTCTCGTACTCATTCGTTTCGGAAGAGACAGGTACGTTAATAGTTAATAGCGTACTTCTTTTTCTTGCTTTCGTGGTATTCTTGCTAGTTACACTAGCCATCCTTACTGCGCTTCGATTGTGTGCGTACTGCTGCAATATTGTTAACGTGAGTCTTGTAAAACCTTCTTTTTACGTTTACTCTCGTGTTAAAAATCTGAATTCTTCTAGAGTTCCTGATCTTCTGGTGAGATATGCATGATGCTACCATCGTATCTCAGGAGTCT
+
@?BB855:9455<<<BBCDC;;;@CAABBBBB@CCCC=BD@C@CCBCBDCACCDBB7;7;D@A?CACCCCEGEBA=;;;;;*9C?DCDC>CCBF?BAC?BB?BBBBBCADDCCBBCC@B@@=@?CBBBBBA@=@CBB?CBBBBB;;;CCCDBBBC@BBC@CC@D?ABDDEAAAF@BAAAA7@>D><;;<<*;BBCC>CAAACCCBCB@CCCB2;;;BB@B@BB:;;CCCBB?A>@CBBBB>AAB?CCDCDDCCCBCCFCCDDDDC>@@AA@@ADBC@@>@DAAA
@ATNG8:02537:06128
GATGGTAGCTATACGTATATCTATGTACTCATTCGTTTCGGAAGAGACAGGTACGTTAATAGTTAATAGCGTACTTCTTTTTCTTGCTTTCGTGGTATTCTTGCTAGTTACACTAGCCATCCTTACTGCGCTTCGATTGTGTGCGTACTGCTGCAATATTGTTAACGTGAGTCTTGTAAAACCTTCTTTTTACGTTTACTCTCGTTGTTAAAAATCTGAATCTTCTAGAGTTTCCTGATCTTCTGGAGATATCATCAGCGAGCTACCATCGTATCTCAGGAGTCT
+
::;B?BBBDCCBCCBAA?CBBBCB@A;59>>A9A;;;8;DAD@CCCBCCB@CCB:96;=@@BDAE???BCCCBAC?BBBBB3BC@BBCB:AAAB?BBB;??:::CDCC<?@BA@@?@9;:<9=<AA???@;;7:??@6:8@AA@@>>>A@@6//<1///9=@5:5>>>==<=9:5778>?2?<?;>>BBB/AAAAA:AABB@=////=9@@@@+<9668*//<377799255(54:778<<088C;?8<<>=@@A@>>>>==??@?<?AA>>>>===?@<@A;;;
@ATNG8:02492:06182
GATGGTAGCGCACACATAGATACAGTACTTTCGTTTCGGAAGAGACAGGTACGTTAATAGTTAATAGCGTACTTCTTTTTCTTGCTTTCGTGGTATTCTTGCTAGTTACACTAGCCATCCTTACTGCGCTTCGATTGTGTGCGTACTGCTGCAATATTGTTAACGTGAGTCTTGTAAAACCTTCTTTTTACGTTTACTCTCGTGTTAAAAATCTGAATTCTTCTAGAGTCTGATCTTCTGGACGACGCGCACTGACACTACCATCGTATCTCAGGAGTCT
+
><@D@BCBBBDDD@B@DDDCAABBBCB@@@8@@A@4@B?C@AAACCCD?CCCCC@C@DCCC@C@B@@@BDCAB?BDAA@2@@:@AA@8?CBC@BDC@@@8;;ABAB>ABCBBBBC?BBC?B?BCBBBBBB?BCCC????@@@>==A@@CB===;:;;9=?;?=?@==>@@@@<>>>@@6@=D;?>AAA/=<777.6-----9;;=18887'29877486773788;:::::::9@@:==><AA;;;A@:::///<<=;;;;5;=>?AAAAA@@@<@AB>>
@ATNG8:02496:06185
GATGGTAGTATAGAGCTCTACATAGTACTCATCGTTTCGGAAGAGACAGGTACGTTAATAGTTAATAGCGTACTTCTTTTTTCTTGCTTTCGTGGTATTCTTGCTAGTTACACTAGCCATCCTTACTGCGCTTCGATTGTGTGCGTACTGCTGCAATATTGTTAACGTGAGTCTTGTAAAACCTTCTTTTTACGTTTACTCTCGTGTAAAATCTGAATTCTTCTAGAGTCCTGATCTTCTGGGTCTACGCTCGTCGCGCTACCATCGTATCTCAGGAGTCT
+
@??B?CCBBBDBBBCBBCCCDC@@@@@>=;00//0/(/<7<8==??@BB@BBBDE=?9?@9937,39<7<?7771333333#3939@==8=BBB?CCC?CC=>>?BAA>>>==>AAD=@@@9<:=AAAAAAA<AABA7::=@<;=A@@@@@@@?@<>=====:>=@@@@@ABAA:>;;;;/;:?:>;:::,:@===,--7---93-////'.78;;484<@6?AA@6///167<<:;)////)/636///9999==>>>>>A<AA>>>>@?@@@@:>>@@A
@ATNG8:02501:06174
GATGGTAGCACACGAGATCTCATCGTACTCATTCGTTTCGGAAGAGACAGGTACGTTAATAGTTAATAGCGTACTTCTTTTTCTTGCTTTCGTGGTATTCTTGCTAGTTACACTAGCCATCCTTACTGCGCTTCGATTGTGTGCGTACTGCTGCAATATTGTTAACGTGAGTCTTGTAAAACCTTCTTTTTACGTTTACTCTCGTGTTAAAAATCTGAATTCTTCTAGAGTTCCTGATCTTCTGGTATACACACTCGCTCGCTAATCGTATCTCAGGAGTCT
+
ABBC?BBDDC@@@CDFCCCBDDBBBBBBCC99;:CDD?CC@C@CCCCCBC@CCBBB?C?CCCC@C=ABCCCCC=G?ACCDD3BA=ABCD>AAAC@BAA>AA?AAACAA>ABBBBBAA>AAA;A;>>>@>>>A;@@AC:>>>:::>@AA@@A>>>A;==>=@@=A:==?DBB??@<>>>>>2=:>99:;;;+:====-88=887>;::08785$2778;5:5:?6>>>><<<:>8<<?;;;///928;;@@@AA?@????@@B>>:>AA>>;@@@AA<AD;;;
@ATNG8:02505:06208
GATGGTAGTATATCGCGTCGCTATCCAGAAGATCAGGAACTCTAGAAGAATTCAGATTTTTAACACGAGAGTAAACGTAAAAAGAAGGTTTTACAAGACTCACGTTAACAATATTGCAGCAGTACGCACACAATCGAAGCGCAGTAAGGATGGCTAGTGTAACTAGCAAGAATACCACGAAAGCAAGAAAAAGAAGTACGCTATTAACTATTAACGTACCTGTCTCTTCCGAAACGAATGAGTACTACTCTCAGAGACACACTACCATCGTATCTCAGGAGTCT
+
566B:CCBCBCBCCCCCCCBBBBBC?BCC@@@@BBB?CACDFCCBB@BD@B@BBBBCDDD3B?CBBBBBBACCD>BBBCBBB3A?;A5;;;.:AD?DDCDCCCCB<A<AA?BCE@BCCCCBBBCCCCBBBBC?BBBC?BBAABBAB?E@AAA?BBBDCCCC@CCBBBC?CC?BBB999@??8>99299999(9A?CAAACDBBB:=:=@CC7;7;>A@@=@AAAABB?C?BBC=CBB?BBBCCAAAAAACCCBBBBBBBBBBB@C=BA@@???B@@@A<>>>;<
@ATNG8:02511:06180
GATGGTAGTCTCAGATAGTCTATATACTATCGTTTCGGAAGAGACAGGTACGTTAATAGTTAATAGCGTACTTCTTTTCTTGCTTCGTGGTATTCTTGCTAGTTACACTAGCCATCCTTACTGCGCTTCGATTGTGTCGTACTGCTGCAATATTGTTAACGTGAGTCTTGTAAAACCTTCTTTTTACGTTTACTCTCGTGTTTAAAAAATCTGAATTCTTCTAGAGTTCCTGATCTTCTGGTCTACTACACTGTACTCTACCATCGTATCTCAGGAGTCT
+
@A;?7;==ABCCAAAB>>666=<<::;<;99444)4;383:88=>@@<@A=>@6;8<CCC@E<;;?A???;B9==>>1;:5:37,3;;:7?;;=>?;::9??@>AAABCBBB?BBC>B?>???@<<87;666-//==<?BAA>???????A@A=A@<@?988;;=@@@497<::-:4:/5/666)6:///(/.555..2222'55777$5255A0858:6;A?A===9;;=<9=//*/6:6==>>>>>>>=>@EA@>>=@@6:///=====BBB=B;;;>
@ATNG8:02514:06166
GATGGTAGCACGACACGACGATGTGTACTCATTCGTTTCGGAAGAGACAGGTACGTTATAGTTAATAGCGTACTTCTTTTTCTTGCTTTCGTGGTATTCTTGCTAGTTACACTAGCCATCCTTACTGCGCTTCGATTGTGTGCGTACTGCTGCAATATTGTTAACGTGAGTCTTGTAAAACCTTCTTTTTACGTTTACTCTCGTGTTAAAAATCTGAATTCTTCTAGAGTTCCTGATCTTCTGGATAGCGACGCGATATACTACCATCGTATCTCAGGAGTCTT
+
5=<A=B@A?AB@;@CBCC<965=BBCBBCGCB@BCBB>BBACBBBBBBCC@DBBBC?AAAAA?B=??BBBCBBB?BBCBC2AA=@@@@9@@@@?AA@=AA<??BCBB?BBBA@A>?<;=@=B<>>>>>>===B@@@<>>?>???:;;@@@@9996///17=7<7??>>=:;::155@AA2?5:49<@>@/=9:99.///./9:=99-////'.///9284;>166<??AA<A<??@@??8==>:>=>A;;;;;;===??>>>@A:;;<?@@@BAA;:5;==;;5
@ATNG8:02516:06196
GATGGTAGTACATGATAGATGACACCAGAAGATCAGGAACTCTAGAAGAATTCAGATTTTTAACACGAGAGTAAACGTAAAAAGAAGGTTTTACAAGACTCACGTTAACTATATTGCAGCAGTACGCACACAATTGAAGCGCAGTAAGGATGGCTAGTGTAACTAGCAAGAATACCACGAAAGCAAGAAAAAGAAGTACGCTATTAACTATTAACGTACCTGTCTCTTCCGAAACGAATGAGTACCTCTCAGACGCTCGTCCTACCATCGTATCTCAGGAGTCT
+
<==A@BBECBBBCCCCDBBBBBCFD@CCCADCCCBB@B<BCBCDCB?BB?B@BCCBCBBB3C@CCA?BCCC?>=5<?:;;;<*;?@C5;;;*:BC@DBBBCCCEC?B>BCBBCC?BBCCCCCCBBBBBBB@A?A588?BBB@BBBB?B@BBA>ACDDC?A@?BBB@CA?AA=???677??>5<;;6:;;;<.<D=C866AABCA;?;@AAC<?;?>BBC@CCCCCCC?B?BBB=BCC=AACAAAA>@@@AABBAAAACCCC?BBB?AAAACCCCA@BB@BB@==
@ATNG8:02517:06175
GATGGTAGACATATCGTACTCTCTGTACTCATTCGTTTCGGAAGAGACAGGTACGTTAATAGTTAATAGCGTACTTCTTTTTCTTGCTTTCGTGGTATTCTTGCTAGTTACACTAGCCATCCTTACTGCGCTTCGATTGTGTGCGTACTGCTGCAATATTGTTAACGTGAGTCTTGTAAAACCTTCTTTTTACGTTTACTCTCGTGTTAAAAATCTGTATTCTTCTAGAGTTCCTGATCTTCTGGGTCTACGCTCGTCGCGCTACCATCGTATCTCAGGAGTCT
+
DDBB?BCBBBCCCCCCCCEDC@@ABBBABC??;???A<AC@B?CCBCCAA>AABBB>A>BBBB>B>AABAAAAAB>BBBBB1BB>BAAA7=BBB>BBB>BB=A@?C<87:=@@@AA?:??C:@:>>>>>==<<@AAA:==AAA?>>@@AAA@>>=<@@D<AA<A<AAAAA@@@@<???CB;B=B<;;:::+:>66707::///==;>18888(5==>@AA=@@<@AAA???7;7;>==661699929=AD???ADA@@@@@@@@A<AAA@@@@@@@@@;@A?@@
@ATNG8:02534:06165
GATGGTAGTGTCATATGAGAGTGTGTACTCATTCGTTTCGGAAGAGACAGGTACGTTAATAGTTAATAGCTGTACTTCTTTTTCTTGTCTTTCGTGGTATTCTTGCTAGTTACACTAGCCATCCTTACTGCGCTTCGATTGTGTGCGTACTGCTGCAATATTGTTAACGTGAGTCTTGTAAAACCTTCTTTTTTACGTTTACTCTCGTGTTAAAAATCTGAATTCTTCTAGAGTTCCTGATCTTCTGGGTGTATCAGCGAGTATCTACCATCGTATCTCAGGAGTCT
+
ACBB@CC;6555;@656;;::555::94599:49444)4;7=8><<B@55.59;;:9>3555:397=>>;;9999939:99:'776///;;599<<7;;83//)///88:35448888:-378282;596A@@@<AABB?ABB>>>00000//<???666=8<=69495344;;;>255;;;&4.43899999$88444(4::49555498@<<<*@599?<@=@B=A@BBB@A;A=ABBBBB>B;;;0;AA@@@C@@@@@@@@@@@A=@;;;BB@BAAAC@CEBCB
@ATNG8:02539:06170
GATGGTAGGCGTGTGAGAGTCTGCCCAGAAGATCAGGAACTCTAGAAGAATTCAGATTTTAACACGAGAGTAAACGTAAAGAAGGTTTTACAAGACTCACGTTAACAATATTGCAGTAGTACGCACACAATCGAAGCGCAGTAAGGATGGCTAGTGTAACTAGCAAGAATACCACGAAAGCAAGAAAAAGAAGTACGCTATTAACTATTAACGTACCTGTCTCTTCCGAAACGAATAAGTACGATGAGAGAGCTCTCTCTACCATCGTATCTCAGGAGTCT
+
A@@>5:<@?BBBBECCCCC;;;@@?3;BB@BBBB;;7;>AA@@@BB@CC@C@A@@;;;;.9<=?@CCCBCCB@;@@9992:@;>3999+:;A?CBAAABBBB1818:4::<4;665>?@@@@@@???>><>ABD;==A???CD=A<@?C@AAABBCCC@ECCBBB@BHAGDC<<;CCD>BA@:00000*00)0>>>CBBBC>B>BCCC?B@BBB>><>889>??:?<?BG>CCC@CEACBHCCCC@ABAAADCAAACCCC@A?@CCCECCCCCBB?BC???
@ATNG8:02541:06185
GATGGTAGTGTCATATGAGAGTGTGTACTCATTCGTTTCGGAAGAGACAGGTACGTTAATAGTTAATAGCGTACTTCTTTTTCTTGCTTTCGTGGTATTCTTGCTAGTTACACTAGCCATCCTTACTGCGCTTCGATTGTGTGCGTACTGCTGCAATATTGTTAACTGAGTCTTGTAAAACCTTCTTTTTACGTTTACTCTCGTGTAAAAATCTGAATTCTTCTAGAGTTCCTGATCTTCTGGATAGCGACGCGATATACTACCATCGTATCTCAGGAGTCT
+
/::;7?;=@A;;>><>?<<;=<=;;665AA@A>BBBC>CC>@=@BBCD??<=>CB>:=466==:=:==666@CB@954454$4:7=:;@:??@A<AC@;>>,///<:;:>>==???@>@AB>?;>D99999B=BAA@=@@@9;9B@:99BBBCCC@CCC@CE?B?@@CBBBBB?;;;CC:A>@=:;:::)999@>:<;?5338;///889'9:<::6<7:=7=44476838*//;:990229366:@969;::>@@???===?055::<==344<=8<>733
@ATNG8:02506:06226
GATGGTAGCTCGCTGATGGATATCTCCAGAAGATCAGGAACTCTAGAAGAATTCAGATTTTTAACACGAGAGTAAACGTTAAAAAGAATGGTTTTACAAGTACTCACGTTTAACAATATTGCAGCAGTACGCACACAATCGAAGCGCAGTAAGGATGGCTAGTGTAACTAGCAAGAATACCACGAAAGCAAGAAAAAAACGAAGTTACGCTATTAACTATTAACGTACCTGTCTCTTCCGAAACGATGAGTACAGCATCGTCGTGTCGTGCTACCATCGTATCTCAGGAGTCT
+
ACCE?B===>665::://)//--8::)//:4//5:44.45777///:6:;8;6<;;97<<;';899333333333(334.4999(9;.54.555&5//)//////;<;;;697;;37//)//889::::<---5---(/9=>9>>656;;;5:)///)//9///;:54538;?3859=9</3388;39883///////"///(//0/338888695777;6;655;;;5555::8;5:.44:2:333383//://///3:;::;=6666-----(-66335:<=522,26666
@ATNG8:02513:06218
GATGGTAGACACGTGTCTCTCTCGTACTCATTCGTTTCGGAAGAGACAGGTACGTTAATAGTTAATAGCGTACTTCTTTTTCTTGCTTTCGTGGTATTCTTGCTAGTTACACTAGCCATCCTTACTGCGCTTCGATTGTGTGCGTACTGCTGCAATATTGTTAACGTGAGTCTTGTAAAACCTTCTTTTTACGTTTACTCTCGTGTTAAAAATCTGAATTCTTCTAGAGTTCCTGATCTTCTGGGTCTCTCTCTCACGCACTACCATCGTATCTCAGGAGTCT
+
CCCC?CBBCBBBBBBCCCGCECCCBBACCCCBDCCC>BB>A>ABBBCCB@CBBBC@C?BBCB?B@AAABBB::?5>::::)==4@@@?6?AA@=AAA>BB=?@CDBA?BA@@A@=738//*/9==;>>AAA=@??>9<<@@::;AABBBBA>>><>>><@B=B<@@@@@A???=>====3=<A<=::::+:;333)--3---799=08775$29=:;5958848>AAA>>9>7;;;;;A4>8==189?B>>>@@AA@@@D>>>@<>>><<;AAAAAA<AA>@@
@ATNG8:02520:06237
GATGGTAGAGAGAGCTCTCTCATCGTACTCATTCGTTTCGGAAGAGACAGGTACGTTAATAGTTAATAGCGTACTTCTTTTTCTTGCTTTCGTGGTATTCTTGCTAGTTACACTAGCCATCCTTACTGCGCTTCGATTGTGTGCGTACTGCTGCAATATTGTTAACGTGAGTCTTGTAAAACCTTCTTTTTACGTTTACTCTCGTGTTAAAAATCTGAATTCTTCTAGAGTTCCTGATCTTCTGGTGTCTGATCTGTATCACTACCATCGTATCTCAGGAGTCT
+
969D@CCBCCDCCCCBAABCAAACCBDCEA;:;;CDF>CC?D@DCBCBAA?ACBCC@C9::CC?C?CCCBBBBBB;????=,=@;@??=18??@?BB@=AF000;A@@:?ABBBCAA:=<==C<@@>>>===;>ABA=B;;;<<@@BB===@@@A<888=AA<?<?@@@AAB;;5:==<<2<:?;?<<<;*66,,,),,,,,,9669<@>>>.7;9>>5;7<A;A>>>??>6;7;>>B@@<>>A<==>@@@@A@@@@>>>@>==@<@A=::;@====<8<?:::
@ATNG8:02527:06236
GATGGTAGTGTCATATGAGAGTGTGTCTCATCGTTTCGGAAGAGACAGGTACGTTAATAGTTAATAGCGTACTTCTTTTTCTTGCTTTCGTGGTATTCTTGCTAGTTACACTAGCCATCCTTACTGCGCTTCGATTGTGTGCGTACTGCTGCAATATTGTTAACGTGAGTCTTGTAAAACCTTTTTTTACGTTTACTCTCGTGTTAAAAATCTGAATTCTTCTAGAGTTCCTGATCTTCTGGACAGTGTGTGCAGATACTACCATCGTATCTCAGGAGTCT
+
BBCF@CDBBBCCCBBBECCCCCCCD@?=A00/9::3;;6;:@CCCCCCACCE;;<:?BBAB7:6:?BBC;;6C;???:>'99248==5>AAA=@@@?BB?AACCBB>BBBBBCCCBDCC@C@CCBB@AAB?CCDCACCCCBBCCDCCCDCCCB@CDD?CC@C?@@@AABCBB?BCBBB3@5;;;;;;#;CCCC?BBCHGFCCCB?CCCC5BBCBD8;9;B@@@A@ECD@C@CCGCCC?BBC@CBCBCBBCCCDDCCCCBCAA=B@A@CCAABBBA>CC999
@ATNG8:02493:06293
GATGGTAGCGCGACGAGCGTAGACCCAGAAGATCAGGAACTCTAGAAGAATTCAGATTTTTAACACGAGAGTAAACGTAAAAAAGAAGGTTTTACAAGACTCACGTTAACAATATTGCAGCAGTACGCACACAATCGAAGCGCAGTAAGGATGGCTAGTGTAACTAGCAAGAATACCACGAAGCAAGAAAAAGAAGTACGCTATTAACTATTAACGTACCTGTCTCTTCCGAAACGAATGAGTACTGCGTCTCACTCTCGCCTACCATCGTATCTCAGGAGTCT
+
?@9:.44;9@?BBB@BBBB;=@999)4<;5;>@<9905788:544:4558>899733333$339;8<8:@??A>8>9:44444#4:6;4;;;0;>>7<<<A@CBBB@C@CC@CBB?CBCCCBABCCBBBAACC@C<;<?ACBBAAAA<A<A<<6;BAABCCC?CBAABB?BA?BBB=@@00,/==6??@@A0BB?C?@?BB?==5;5:??@=B=;<;;;@BB@@@9950<===5;00+0=;>AAA998>AA@@?ABCBBB>9AAB?BB???????ECB@CC???
@ATNG8:02498:06284
GATGGTAGTCTCAGATAGTCTATAGTACTCATTCGTTTCGGAAGAGACAGGTACGTTAATAGTTAATAGCGTACTTCTTTTTCTTGCTTTCGTGGTATTCTTGCTAGTTACACTAGCCATCCTTACTGCGCTTCGATTGTGTGCGTACTGCTGCAATATTGTTAACGTGAGTCTTGTAAAACCTTCTTTTACGTTTACTCTCGTGTTAAAAATCTGAATTCTTCTAGAGTTCCTGATCTTCTGGACGACGCGCACTGACACTACCATCGTATCTCAGGAGTCT
+
;<=B?BBBBCA@ACBBBAA@??;CCCBBB?==:BCCC>CC@C@CCCCA@;5>=9:<8A;??@B=A=@BC?:;;:848::::'77)//77./455.5<<755.555;45.69999;;;5;:=8=:;?@BB>@@>AABB>AACDBBB@@@@@?@?@@=@CC@BB6;5;@@@@CCFE@AAAAA,0*0:0000+0@@AD>CBA@ABB;9;4;:;9'9>==9=<<5949>=D>???A8@<=CCC?CBC@A?AAAABBAAA;;:A@====9>@??ABBCBCCD@F@@??
@ATNG8:02503:06292
GATGGTAGCTCTGCTCTGACTCTCGTACTCATTCGTTTCGGAAGAGACAGGTACGTTAATAGTTAATAGCGTACTTCTTTTTTCTTGCTTTCGTGGTATTCTTGCTAGTTACACTAGCCATCCTTACTGCGCTTCGATTGTGTGCGTACTGCGCAATATTGTTAACGTGAGTCTTGTAAAACCTTCTTTTTACGTTTACTCTCTTGTTAAAAATCTGAATTCTTCTAGAGTTCCTGATCTTCTGGATATGAGTGACTCTGCTACCATCGTATCTCAGGAGTCT
+
>:::5;===>@>>==:969=655@@@=>?;;:59@@?6@A7<7:?@@BDJACDCCCAE?;96=9>:CCCHCBBBC@;;;;;;$;?=@ACC=BC9;9;EA><F0/0:;;=9<<=???<<8;>>;@7A;CCB@;:6;??B<<;;@BBB@@ABB;999.9:;5::.4.99955<:=>8<<<==+99=9=@@@@,>>999,5595<>A5::25555$9999@=@:?@=@:99@@@;@=99:BBB>@CD@CC;;9@BA:999944488838:89::555>>=8;;:54
@ATNG8:02505:06290
GATGGTAGCGAGCGAGTGTGTATACCAGAAGATCAGGAACTCTAGAAGAATTCAGATTTTTAACACGAGAGTAAACGTAAAAAGAATGTTTTACAAGACTCACGTTAACAATATTGCAGCAGTACGCACACAATCGAAGCGCAGTAAGGATGGCTAGTGTAACTAGCAAGAATACCACGAAAGCAAGAAAAAAGAAGTACGCTATTAACTATTAACGTACCTGTCTCTTCCGAAACGAATGAGTACCTCTCAGACGCTCGTCCTACCATTGTATCTCAGGAGTCT
+
CB?@?@>>>>CBBDDIHFCCBCAAA@CBB@BAAA@@>@?BBHCBBB?BB?B?BBCCCDCC5C@BBBCDDCCBBB>BBBBEEE5BA=@A@A@7@BB?CDBBBDC;:6;<@@=AAC66;CCCCCCCCBCBCCBB@CCFFABBBBBBBB?B?CAA?ACBBBBBC@CBBCCC?BB?BBB<?????9?==9::9:9:%9B<A99:BBBCC?C?BBCC>A>A:AAA?ACBBBDCAD?BBB=BCC@CBBACBB>BBBBBBB=>>BBBBC@BBB;??<?::AA@@AD?BBAAA
@ATNG8:02506:06302
GATGGTAGCGCATATCAGCGCAGCCCAGAAGATCAGGAACTCTAGAAGAATTCAGATTTTTAACACGAGAGTAAACGTAAAAAGAAGGTTTTACAAGACTCACGTTAACAATATTGCAGCAGTACGCACACAATCGAAGCGCAGTAAGGATGGCTAGTGTAACTAGCAAGAATACCACGAAAGCAAGAAAAAGAAGTACGCTATTAACTATTAACGTACCTGTCTCTTCCGAAACGAATGAGTACTTTGTAGAGCTCTATACTAATCGTATCTCAGGAGTCT
+
BBAA<@;;;@CC;;;CCBCCBBBBB=BCB?BBBCCC@B@DGDBBBC?CC?B@B@A@@@@@0@@DCCBDECCCCC?CD@AAAA1AC@C@DDD;CCDACCCCCDCCC?C@DD?AAA?CCCCDBAAACCBBACCD@CCBB>AB@@@B@@=A@CCB@BCCCCCCD?DCCBCB?AA?BBB=@@?=;5???;?BFHD2BB?C999CCBCB>A>BBCC=?<?@CBB@BA@@AAA=@?BBB=BBB@BCCBBCBBB=BBBBABBBA@@@AAAA>A?AAAA@AABB>BBA?<
@ATNG8:02507:06303
GATGGTATCATCATGCATATCTCACCAGAAGATCAGGAACTCTAGAAGAATTCAGATTTTTAACACGGGAGTAAACGTAAAAAGAAGGTTTTACAAGACTCACGTTAACAATATTGCAGCAGTACGCACACAATCGAAGCGCAGTAAGGATGGCTAGTTTAACTAGCAAGAATACCACGAAAAGCAAGAAAAAGAAGTACGCTATTAACTATTAACGTACCTGTCTCTTCCGAAACGAATGAGTACGTGTGCGACGTGTCTCCTACCATCGTATCTCAGGAGTCT
+
CBBB?CBBBBDDCCCCCCCCCCAAA@BBB@BBBB??>@?BBBCBBA>AA>A>ACDBBBCD5CABBBCD>CGGCE=?@@9;;;*;=9>199:4:AB>BCCBDCC;:;<ACC@CBB?@@BBCCCCCDDCCABAC@BAAA?BAABBBBC@B@CAA?ACCDCC=A=BAABCC?BA>ADC<?@9988*8?>9>BBBB3AA>ABCBB@A?B<><>ACC>A>ABBBC?BBBA@AA?D?BBC>C@@=@@@BCBBBCBAAAACCBBBBBBC@BBB?BBBBBBBCBBAB?BB9;<
@ATNG8:02512:06267
GATGGTAGGACGAGCGTCTGAGAGGTACTCATTCGTTTCGGAAGAGACAGGTACGTTAATAGTTAATAGCGTAACTTCTTTTTCTTTGCTTTCGTGGTATTCTTGCTAGTTACACTAGCCATCCTTACTGCGCTTCGATTGTGTGGCGTACTGCTGCAATATTGTTTAACGTGAGTCTTGTAAAAACCTTCTTTTTTACGTTTACTTCTCGTGTTAAAAAATCTGAATTCTTCTAGAGTTCTGATCTTCTAGTAGAGCGTGCATATATCTACCATCGACGATAGAAGTCT
+
<554.44939555945444;;444.55599;=9>>>>6::25.4=995<<7:<<;;7;9<955.6.5;;9965.5:.55555$544)4<;>27///)/99)/66;;;;=A:?=666555699939399555:9;5;<==7977//)/777779/////)//:3///(/)4445459;<.55;;;;$5.54555555#5:;<<6=55.555555;.55555#555998<8;;4977/---(--88///)4444338;;;<=:88::99///8606-///////733,3669
@ATNG8:02523:06295
GATGGTAGTGCGTGAGAGAGAGACCCAGATGATCAGGAACTCTATAAGAATTCAGATTTTTAACACGAGAGTAAACGTAAAAAGAAGGTTTTACAAGACTCACGTTAACAATATTGCAGCAGTACGCACACAATCGAAGCGCAGTAAGGATGGCTAGTGTAACTAGCAAGAATACCACGAAAGCAAGAAAAAGAAGTACGCTATTAACTATTAACGTACCTGTCTCTTCCGAAACGAATGAGTCGTGTGCGACGTGTCTCCTACCATCGAATCCTCTTAGTCT
+
AEBC@CBBBBCCCCCCCCCABBCCJ>BBCCCCBCAB>A7?CDCBBB?BC?C@CCAAAAAA/A@AAAABBCCBBB>BBCCCCC5BC?A=@@@7@BB?CCCCCCCBB>A?@@>@CC?BBC<;;DDCCCCD:::B=B@AA=AAAABCCC?B?C::;;CCEDCBC?CCBBBB?AA:?==299<<<5=>=9===>?.?A?BAAABBBCB?A<???@<?=;;@AA>ABBBFCC@C?BBC>BBB?BDBCA999@899@@@BBBBCCC?BFB:=>==?::;5;==8=>>??
@ATNG8:02528:06278
GATGGTAGTAGTACACTAGTCATACCAGAAGATCAGGAACTCTAGAAGAATTCAGATTTTTAACACGAGAGTAAACGTAAAAAGAAGGTTTTACAAGACTCACGTTAACAATATTGCAGCAGTACGCACACAATCGAAGCGCAGTAAGGATGGCTAGTGTAACTAGCAAGAATACCACGAAAGCAAGAAAAAGAAGTACGCTATTAACTATTAACGTACCTGTCTCTTCCGAAACGAATGAGTACACATCGTCGTGTCGTGCTACCATCGTATCTCAGGAGTCT
+
BBCC?CCCCCBBBBCCCFCCCBBBB?BBB?BBBA@@<A?ABBBBCCACC@D@@@@CCDDC2C?ABBCCCCBAA@9>>;;;;;*9A=@;BBB<CDG@CDCCFBBBB?B?BB?BBC@CCBBBCCDCCCBCCCCC?CCCC@BB??@A??<@?CBB?BCCCCBBB?CCCBBB@BB?BBB>??:99,999;99:::(9@=BAAABB?==7:6;@>?1818@B;;7;@@@@BB=A>ADE@AAA?BBBBBBA@@CCCCBBBCCAAA?>>AAA=ABBBBBBBBBBB@BBAAA
@ATNG8:02531:06306
GATGGTAGGACGAGCGTCTGAGAGGTACTTTCGTTTCGGAAGAGACAGGTACGTTAATAGTTAATAGCGTACTTCTTTTTTCTTGCTTTCGTGGTATTCTTGCTAGTTACACTAGCCATCCTTACTGCGCTTCGATTGTGTGCGTACTGCTGCAATATTGTTAACGTGAGTCTTGTAAAACCTTCTTTTTACGTTTACTCTCGTGTTAAAAATCTGAATTCTTCTAGAGTTCCTGATCTTCTGGGTCTACGCTCGTCGCGCTACCATCGTATCTCAGGAGTCT
+
BC;969=A8A;;6?=BCCCCCCBB=;;;BB=BCBD?BBAGACJCCCCC@BBBBB?BACBCC9;9;BCDDFBBB>;;;;;;%;;5;ABK>BCCCABCC@BB@BBCDBB?AABBCBBB=@>?;?=ABAACBBC@BBBC?BA??==>>?CABB8//<7///9<<7=7>>>@?AAAB=:::AA2@<@<ABDCB.;;===4==>998?>>>=DDDC.;<>>>2<8<<8;>==88:9<4<<;;5615:::3;><<<>==::9///=::>A:>=@@>>>=>=??;?A>;;
@ATNG8:02502:06319
GATGGTAGAGTACAGTGTAGTAGACCAGAAGATCAGGAACTCTAGAAGAATTCAGATTTTTAACACGAGAGTAAACGTAAAAAGAAGGTTTTACAAGACTCACGTTAACAATATTGCAGCAGTACGCACACAATCGAAGCGCAGTAAGGATGGCTAGTGTAACTAGCAAGAATACCACGAAAGCAAGAAAAAGAAGTACGCTATTAACTATTAACGTACCTGTCTCTTCCGAAACGAATGAGTACACACTCTCATATGACACTATCGTATCTCAGGAGTCT
+
ABCC<BBBC@@;;@CBCCCDDCCCC@AAA@BBBBBB@B?CCBCDCC@AB=A=A??>@CBB+B8B@@??AA887@:?=@AAAA2AB?B<AAA7ABB?BCCCAA@CD?B?BB>BBB@CCCBB@@AAAACCCCA@?@DBB@BBBC;;9A=A?D;;;<CCCCCCC?BBCDBB@BB@99959?ABF>B@@=?CEEC2BB?CBBBA=>BC7;7;=>=1816:@@C?BA????A>B=BBB=BCF?BBBBBBBBBBBBBBBBBB>BBCDBBBDDBBBBCBBBB?A@?88
@ATNG8:02506:06329
GATGGTAGATATATGCACGCTCTACCAGAAGATCAGGAACTCTAGAAGAATTCAGATTTTTAACACGAGAGTAAACGTAAAAAGAAGGTTTTACAAGACTCACGTTAACAATATTGCAGCAGTACGCACACAATCGAAGCGCAGTAAGGATGGCTAGTGTAACTAGCAAGAATACCACGAAAGCAAGAAAAAGAAGTACGCTATTAACTATTAACGTACCTGTCTCTTCCGAAACGAATGAGTACTGTATCTATGTGTGCGCTACCATCGTATCTCAGGATTCT
+
ADCC9;9DCDDCCCCCFEDCCABBC@BBB?BBCCBA?A=@??CBCD?BB?B?A@@>??=>.?;BBABBBBBBDC:99;;:;;);?<=9@@>6@BB?C;;;HCCBB?B?@@=@CD@DBC@B@CCCHCCDCCCCAHEAA?@BBA@@@A=B?B;;8;@@BBCBB?CDBBBC>AA?A??<@??=>5<9939BDDF3BB?B>??BCBCA5838===5;7;BFFF@CBBBA@@:@=:9:/9993:99ABBDBBBABBCBBBBBBBBBBBBC@B@@@CA===>==:=D<>>
@ATNG8:02510:06315
GATGGTAGTAGTCTGCACACTCTGTCCAGAAGATCAGGAACTCTAGAAGAATTCAGATTTTTAACACGAGAGTAAACGTAAAAAGAAGGTTTTACAAGACTCACGTTAACAATATTGCAGCAGTACTCACACAATCGAAGCGCAGTAAGGATGGCTAGTGTAACTAGCAAGAATACCACGAAGCAAGAAAAAAGAAGTACGCTATTAACTATTAACGTACCTGTCTCTTCCGAAACGAATGAGTACACATCGTCGTGTCGTGCTACCATCGTATCTCAGGAGTCT
+
::;B>=@@<0//77779;;;;;==<<7;@B=>7<:..(.(---::<<7;;0404:???>?='7/3737;;@?:9=/33;999:'4::>.999&99<=;;;;<@@>@;>;?@=ABA?@A@@@@BCBBBBB@A@@<@@;;7:@C@A@CC@E@C;;8:BBACBBB?BCCDKF9::??==:>:::37;<8;;;;;=%::5///9;9377>B?A@@@;A456::92:@999?A9=588?8<==<>=?@????@777=@AABB???A?>=?A8>><<B????/0/6::9;<
@ATNG8:02524:06316
GATGGTAGGCACTGCGCACACATCCAGAAGATCAGGAACTCTAGAAGAATTCAGATCATTTAACACGAGAGTAAACGTAAAAAGAAGGTTTTACAAGATTCACGTTAACAATATTGCAGCAGTACGCACACAATCGAAGCGCAGTAAGGATGGCTAGTGTAACTAGCATAATACCACGAAAGCAAGAAAAAGAAGTACGCTATTAACTATTAACGTACCTGTCTCTTCCGAAACGAAATGAGTACACAACTCTCATATGACACTACCATACGTATCTCAGGGAGTCT
+
8;:83=8@*//////5995//7//)/::399995<5<;A@@@BABABB?B@C@<<<0//;1;28//5::::8880889999:):>:>;>>>2=<=;::9.38:?A8=9AB7;@A<=>AAABB@@@BCBAAADACC;;9;;;BBA@@=A>B@A?@CCBBBCC@B@A@00/767674:3333(399633333$3;488>BB@?@A1713:>:68269B@?=>>;<<<<5:7:==59999(94488888882777333<;;<<<<;;/-(-----65---8333(3:866
@ATNG8:02528:06312
GATGGTAGACATATCGTACTCTCTGTACTCATTCGTTTCGGAAGAGACAGGTACGTTAATAGTTAATAGCGTACTTCTTTTTCTTGCTTTCGTGGTATTCTTGCTAGTTACACTAGCCATCCTTACTGCGCTTCGATTGTGTGCGTTACTGCTGCAATTATTGTTAACGTGAGTCTTGTAAAACCTTCTTTTTACGTTTACTCTCGTGTTTAAAAAATCTGAATTCTCTAGAGTTCCTTGATCTTCTGGATACACTCATGTGCACCTACCATCGTATCTC
+
?@@@7;:BAAAA=///<:9799555<<@BBBD?A@?@:@@=A;CB===BB8;::98,3.33;;6;7<<<;=;;::699888'33,3222'2?@?=BBA8@@578CCBA<82257566-5774939>@<989<8<<::69=;=66//*/:;9;7762(,(,,(,60607;99>;776265577+737(./555'58555056=99779789'25555#277895A0885557666(.(..22---0---2677798863/./355:456606---37-,,-
@ATNG8:02500:06379
GATGGTAGCTCGCTGATGATATCTCCAGAAGATCAGGAACTCTAGAAGAATTCAGATTTTTAACACGAGAGTAAACGTAAAAAGAAGGTTTTACAAGACTCACGTTAACAATATTGCAGCAGTACGCACACAATCGAAGCGCAGTAAGGATGGCTAGTGTAACTAGCAAGAATACCACGAAAGCAAGAAAAAGAAGTACGCTATTAACTATTAACGTACCTGTCTCTTCCGAAACGAATGAGTACGAGAGAGCACACGTGTCTACCATCGTATCTCAGGAGTCT
+
CB@A@BBBBDBCCCCCBCCBCCCCC@BCC@CCCC@@=@?BBBCCBB?BC?C?BCCCCCCC2B?BBBBBBBBBBB=A?;;;;;*;@>E=BBB7BBB>BBDBCCB;:8;?BB?BCC@CCCBBBCCCCCAAABBB@DC??>ABBCCCBB>A?B:::;BBBCCCD@CCCAAB@CC?988<>>DDD>???>ABFDD2CC?B??@CCA::7:<@???:=:<@B@@=@BAAABB@B@BBC>CCC?BB?>@BBBBBBB@AACBBBABCCCBBB?A=>=AAABCBBB?987>>
@ATNG8:02539:06376
GATGGTAGTAGTACACTAGTCATCACCAGAAGCATCAGGAACTCTAGAAGAATTCAGATTTTAACACGGAGAGTAAACGTAAAAGAAGGTTTACAAGACTCACGTTAACAATATTGCAGCAGTACGCACACAATCGAAGCGCAGTAAGGATGGCTAGTGTAACTAGCAAGAATACCACGAAAGCAAGAAAAAGAAGTACGCTATTAACTATTAACGTACCTGTCTCTTCCGAAACGAATGAGTACACATCGTCGTGTCGTGCTACCATCGTATCTCAGGAGTCT
+
ABCC?BB999>;<@A@AEDB@0///:3:794955999;5;.665==>>9@D:>54444444&349933-3333337(335555'5A7<.55)555.54:=9=</0*0;00+0=>9<=??BABA99;B@@@@?8<?9948??=>@00,0:>0838?989A@A>CBB>???A@<@:949>>?A1555.55555'2:3<9>>;;7?A5:29;;<6<658;;;6;A???@?;?;???:@@A=ABCBBBBBBBBAAACAAAAAA@@@?<<8987;;;8BB@?>=:4333
@ATNG8:02540:06360
GATGGTAGTATATCGCGTCGCTATCCGGAAGATCAGGAACTCTAGAAGAATTCAGATTTTTAACACGAGAGTAAACGTAAAAGAAGGTTTTACAAGACTCACGTTAACAATATTGCAGCAGTACGCACACAATCGAAGCGCAGTAAGGATGGCTAGTGTAACTAGCAAGAATACCACGAAAAGCAAGAAAAAGAAGTACGCTATTAACTATTAACGTACCTGTCTCTTCCGAACGATGAGTACTATAGACTATCTGAGACTACCATCGTATCTCAGGAGTCT
+
@;;C@CCCBDACBCCCCCBABCCB@?B<@=@AAA??=@?BCCDDBB=998:<>??99999(9:@?9:9@AA???:?ABBBB9AA=@398829AB?A>>>@@>>>=B=BA=?@@<@@A@?>A@AAAA@===A<AAAA=??@@A@@?;?=DAA<????BA:;8;>>ABB@B@<>>>8==8888(876/5;9;9.9:5:525>>AFD<A;AA@@<@=??>>>=AAA???A=D=:606000@===@@;;;BBAA>>>BBBA>>>AAB=@:::AA@@>@AA;>>8::
@ATNG8:02547:05767
GATGGTAGTATAGAGCTCTACATAGTACTCATTCGTTTCGGAAGAGACAGGTACGTTAATAGTTAATAGCGTACTTCTTTTTCTTGCTTTCGTGGTATTCTTGCTAGTTACACTAGCCATCCTTACTGCGCTTCGATTGTGTGCGTACTGCTGCAATATTGTTAACGTGAGTCTTGTAAAAACCTTCTTTTTACGTTTACTCTCGTGTTAAAAATCTTGAATTCTTCTAGAGTTCCTGATCTTCTGGTGTCTGATCTGTATCACTACCATCGTATCTCAGGAGTCT
+
<>CF?CCCCCCBBBB=CCCCCDCCDCBAAC;;7<@BE<AA?A?;:9AAA@?BBAAA=A=ADAA=A=AAAAABA?@?98777$7;699>:39ABB@BAA>AB;:9:A9818==9;;@B=DDD;><>?>==777:>AAA=>>>@@?????A@??>;:5;8818B=C>@?@>==>8815798:9+94;467778(6;655.555/..89<=16566)5//(/6/6/9<5==<<:79478==A=9:///949;-//===A@B@@>>>??==:>@A@A@=;;>>>;AA==>
@ATNG8:02555:05792
GATGGTAGCACGAGTCACTCATATCCAGAAGATCAGGAACTCTAGAAGAATTCAGATTTTTAACACGAGAGTAAACGTAAAAAGAAGGTTTTACAAGACTCACGTTAACAATATTGCAGCAGTACGCACACAATCGAAGCGCAGTAAGGATGGCTAGTGTAACTAGCAAGAATACCACGAAAGCAAGAAAAAGAAGTACGCTATTAACTATTAACGTACCTGTCTCTTCCGAAACGAATGAGTACGATGAGAGAGCTCTCTCTACCATCGTATCTCAGGAGTCT
+
BBBB?CCCCDCC?CCCCGFCBBBBEAGCC?CBC@99:;@CCCCCDH?AA@B?ABDCBCBC2A>ACCCCCBBBBC9??:;;;;*;B>C?DHI:CCFACBBBCCBBB@B@BC@CBB?BCBBBCCCFCDBBBBBB@DBBB?BDCB@@A@<A@C@@>@BAABCCB@BAABBC@BB?AAA?BBDFE=AAB?AABBB3BC?BBB>@A???<?=?>>>=?<@ACBB@BBAAAAA=A=ABB=BBD@BBBAADCCCCCCBBBBB??@@@@@@BB=A=>>CA===<?>58::::
@ATNG8:02557:05789
GATGGTAGCAGACTTGACAGAGCGCCAGAAGATCAGGAACTCTAGAAGAATTCAGATTTTTAACACGAGAGTAAACGTAAAAAGAAGGTTTTACAAGACTCACGTTAACAATATTGCAGCAGTACGCACACAATCGAAGCGCAGTAAGGATGGCTAGTGTAACTAGCAAGAATACCACGAAAGCAAGAAAAAAGAAGTACGCTTTTAACTATTAACGTACCTGTCTCTTCCGAAACGAATGAGTACGATGAGATCTCGTGTGCTACCATCGTATCTCAGGAGTCT
+
CCCC?BBBDDDBBB@CCDDCCCCCB?ABD@BBCF@@?@@CBCBBCBACC?C?BBBCBECC3B<??CDDCBBBCC>AABCDDD5BB@B@DED:CCDACCBBCCD:98;@CC@BBB?CCCCCCDCCCCBBBBBB?BA@A=AAAACBBB?B@CBB?BDBBCCCB?CCCCCB?BB>BBB<??@@@:???;999999%9A;@:8:A=>>>3><?AED<?;@???<7<7///795:9@@@:@A@=@@@A@@@AAAA;;;AA>9::>>??A@@:>>BAAA=>>A@@<@@???
@ATNG8:02558:05807
GATGGTAGACATATCGTACTCTCTGTACTCATTCGTTTCGGAAGAGACAGGTACGTTAATAGTTAATAGCGTACTTCTTTTTCTTGCTTTCGTGGTATTCTTGCTAGTTACACTAGCCATCCTTACTGCGCTTCGATTGTGTGCGTACTGCTTCAACATTGTTAACGTGAGTCTTGTAAAACCTTCTTTTTACGTTTACTCTCGTGTTAAAAATCTGAATTCTTCTAGAGTTCCTGATCTTCTGGTATACACACTCGCTCGCTACCATCGTATCTCAGGAGTCT
+
@@ADADCCCCCCCCCBBBEDDBBBBCCCCCAA?ACCD>BB?B?BBBBBB@>@CCCC>B=BBB@>@>BBBBCC?=A687878'3>6?AAB:A@AA@BBA>AB;???A??<>>DDDA@@:@@@9=9=AAA@@??<?BBC:==A@@@@@AAAA@@<@A=>>>:?=494:<<AC@@@A<@@@AA5A;@:>>CCD/AA:;;6:@@=>>>:;;<@@@@/@@@@B=A<@A<AB@@>>>=A<BABB??;??B=>>>@@@AA@@>AAAAA@@@A;<<<AA@@;;:AA;@A<<<
@ATNG8:02559:05804
GATGGTAGAGAGAGCTCTCTCATCGTACTCATTCGTTTCGGAAGAGACAGGTACGTTAATAGTTAATAGCGTACTTCTTTTTCTTGCTTTCGTGGTATTCTTGCTAGTTACACTAGCCATCCTTACTGCGCTTCGATTGTGTGCGTACTGCTGCAATATTGTTAACGTGAGTCTTGTAAAACCTTCTTTTTACGTTTACTCTCGTGTTAAAATCTGAATTCTTCTAGAGTTCCTGATCTTCTGGATATGAGTGACTCGTGCTACCATCGTATCTCAGGAGTCT
+
///A:?CBBBBCDFC;=;BBBBCCCBAACC;;8;CBA=BEAD@BBCCCBB?A@A::758?@@B>B9=CCCBBA@A>CDDDD2BB>CABC@CCBB?BBC;@@49:>:;@?BBBB???A8=;;6;<B==>>===:>;:;=C@@@>>>@>;==A<;994;7728=7=;>>?=77@7825::::.:49.2.///'/9555(..3355::::/766'2222:6;6>>9=>>>A=<:><@@@BAA7;;>;?=:::///<==:>>@;;;==8=;;;@@@@ABA@<====/
@ATNG8:02561:05761
GATGGTAGCACACGAGATCTCATCGTACTCATTCGTTTCGGAAGAGACAGGTACGTTAATAGTTAATAGCGTACTTCTTTTTCTTGCTTTCGTGGTATTCTTGCTAGTTACACTAGCCATCCTTACTGCGCTTCGATTGTGTGCGTACTGCTGCAATATTGTTAACGTGAGTCTTGTAAAACCTTCTTTTTACGTTTACTCTCGTGTTAAAAATCTGAATTCTTTTAGAGTTCCTGATCTCTGGTGTCGTCTATCATGTACTAATCGTATCTCAGGAGTCT
+
@<?C<?@CCCCECBBBCAB@A@;;C@@AECBCAAAAD>CC?A>ABBCBBB?BBABB6;5;@@>@D:ABABBCB8=5>C===+BB>BBBB>BBBBACCC?AA499AABB@BBBBCBBB?A@@7;7;@@@@?@B=B>==<?>>;;;;=?@@A@???A=>>>=@@<?<??>>@??BB=A@???2?=C=AFDDD.88===07/////676=6=<::.;88892955656'./7775;6;877///53266====/--;33--/<==@9AAA@@AAAA@@<@@@;;
@ATNG8:02561:05796
GATGGTAGCGCACACATAGATACAGTACTCATTCGTTTCGGAAGAGACAGGTACGTTTAATAGTTAAATAGACGTAACTTCATTTTTCTTTGCTTTCGTGGTATTCTTGCTAGTTACACTAGCCATCCTTACTGCGCTTCGATTGTGTGCGTACTGCTGCAATATTGTTATCGTGAGTCTTGTAAAAACCTTCTTTTTACGTTTACTCTCGTGTTAAAAATCTGAATTCTTCTAGAGTTCCTGATCTTCTGGACAGAGTGTGCAGATACTACCATCGTATCTCAGGAGTCT
+
<=;?>;@A<BBB;99A@B@@>..-----5:/4.545>3;;8<85555555.599:;;09399::.;;)44444<:<7::4///99:)99;5//5=)44//)//-(--(--//9:9>>>@>AAA=@@@8;5;A;;;99@.955545/////<<<9;;=5544.554.4;744444444<<<6;44444$47<6==>>=+65@==)59:59>;>;AAEEEE1CAA@@;?=BB>@@@;;;D=@=@BBB@A@B@A=@BCCBCBBBBBBBBBBABCD:;;BBCCAAABBC@BBBBB
@ATNG8:02563:05808
GATGGTAGGACGAGCGTCTGAGAGGTACTCATTCGTTTCGGAAGAGACAGGTACGTTAATAGTTAATAGCGTACTTCTTTTTCTTGCTTTCGTGGTATTCTTGCTAGTTACACTAGCCATCCTTACTGCGCTTCGATTGTGTGCGTACTGCTGCAATATTGTTAACGTGAGTCTTGTAAAACCTTCTTTTTACGTTTACTCTCGTGTTAAAAATCTGAATTCTTCTAGAGTTCCTGATCTTCTGGCGCTCTGTCACGTCTGCTACCATCGTATCTCAGGAGTCT
+
;5<<:=BC?B@@;;>>@??AACCD@BCCDDBB=A@@@9@B>B?;<;CDCC;;<;:A=A?B@AC=A=ABCGFCCCC@CCDED5CD@CBBB=@@@C=AB@<@G<==BBBB@BBBCBCCC?@@C9;7;AAABBBA@C;;;?CCAA@;;;BCBBBBCCFACBB?AA?A=AACCBBBBB?BAB@B7A@E=AAB@@,@;;;;0:AAA??B:9;4;:;:*:>>A@=@>AA?CBCEBCF@B?BAAAA@5;;<5<;;@AA@@<::D:9:??@@@<?@999?=@?BAA?BB???
@ATNG8:02564:05760
GATGGTAGTATCTGTCTACGAGAGCCAGAAGATCAGGAACTCTAGAAGAATTCAGATTTTTAACACGAGAGTAAACGTAAAAAGAAGGTTTTACAAGACTCACGTTAACAATATTGCAGCAGTACGCACACAATCGAAGCGCAGTAAGGATGGCTAGTGTAACTAGCAAGAATACCACGAAAGCAAGAAAAAGAAGTACGCTATTAACTATTAACGTACCTGTCTCTTCCGAAACGAATGAGTACTGTATCTATGTGTGCGCTACCATCGTATCTCAGGAGTCT
+
;99@=A@@@@ABBABBCCCCCAAAC?BCC?BB000=+0+/:;69:=>BB8B@9:8A@A?A1?9>??@>?@????8?ABCGED5ED>B=@AA7ABB?BBBBBDC@@=@=;;4;@@;@DCCCCCCCBCCHECCC?BC@@=ABAAAC:95;?@@@?BBBBCCCC?CBCCDD>AB?BBB9:9A@@8???<?CEFD3BB?B::9BB?>><>;>>??<?=AAC;<;<BAABBBAC@CCC<??C@AAABBBBCBB??>BABBAAABBBBBA?<ABD@==>@>=;;5888;;
@ATNG8:02567:05787
GATGGTAGTGATACAGATCAGACACCAGAAGATCAGGAACTCTAGAAGAATTCAGATTTTTAACACGAGAGTAAACGTAAAAAGAAGGTTTTACAAGACTCACGTTAACAATATTGCAGCAGTACGCACACAATCGAAGCGCAGTAAGGATGGCTAGTGTAACTAGCAAGATTACCACGAAAGCAAGAAAAAGAAGTACGCTATTAACTATTAACGTACCTGTCTCTTTCCGAAACGAATGAGTACGATGAGATCTCGTGTGCTACCATCGTATCTCAGGAGTCT
+
BBBB@CBBBBBCBCCCCCCBBBCCD?BBC=CCCC??>@?BBCCBAA=A??A?AAAACCCC2C?CCAABBBBBBB=B>@ADDD3CD@C7;;;6;BC@EBBBDDDBA>B@CD@BBB?CCBBBBBCCCCCCCCCD@CCCB<@??>>???;B?B@@?AEBCBCCC?CCAAA??CCC>AB;>>888*:??;@A@AA2BD@CA@@CCC@@<@<?>?A1838ACAB?B@@@AA@@9@<@BB>CBC@BBBBBCCCAABAAABB>>=A@;===AA<AAA?B>>><<>?;==>==
@ATNG8:02576:05763
GATGGTAGCTATACGTATATCTATGTACTCATTCGTTTCGGAAGAGACAGGTACGTTAATAGTTAATAGCGTACTTCTTTTTCTTGCTTTCGTGGTATTCTTGCTAGTTACACTAGCCATCCTTACTGCGCTTCGATTGTGTGCGTACTGCTGCAATATTGTTAACGTGAGTCTTGTAAAACCTTCTTTTTACGTTTACTCTCGTGTTAAAAATCTGAATTCTTCTAGAGTTCCTGATCTTCTGGACGACGCGCACTGACACTACCATCGTATCTCAGGAGTCT
+
BCBC@DDBBBBDCBBCGECCCDBBBCCCCCBA>ABBB>BC@C?BCBBBCC@CCABB?C?CBCB=A?CAACAADCD?BDBBB3BA?CCCC=ABBB>A@B?CC:==>CBB@ABBBCBAA;A>>:>=AAAAA@>@<@@@A<>>@@@>>>@@AAA>>??<@@@<@@;@=AA>>>A?AA;A????5?=B<?????/?A888*//:///=::><AABB/A===@;A=FD;AAAB@@@<@=??@@==9==?;@A===@BCAA;:;@>><<<=8<<==@@@@@AAA<@@???
@ATNG8:02581:05768
GATGGTAGTATCTGCACACTCTGTCCATAAGATCAGGAACTCTAGAAGAATTCAGATTTTTAACACGAGAGTAAACGTAAAAAGAAGGTTTTACAAGACTCACGTTAATAATATTGCAGCAGTACGCACACAATCGAAGCGCAGTAAGGATGGCTAGTGTAACTAGCAAGAATACCACGAAAGCAAGAAAAAGAAGTACGCTATTAACTATTAACGTACCTGTCTCTTCCGAAACGATGAGTACTGCGTCTCACTCTCGCCTACCATCGTCCGACTAAAGTCT
+
DDDC@CCCCBBCCCCCCCECCCCBB?@@B@CEDDCC?A=ACCAA?A?CC<@>ABCBBBBB3B?BBBBBABCCCD=AAAA@??2?@<=;@@@6>>?<?A??=====<A<>>;>??:=>@@@@@@>@?>?>>=><>=>@:>>?AA@?@=B=B??;?AAAAAAA;>?AAAA=>><>>>=AA???8:;:988888(87/6==?@AAAC<A<>AAC=C;>@@@@<@@>>>CC:A9AAD:;;<>>@>>>>888AAA@A@@@A@@@A8>>A<A>;<??;?>>>>@9@A>>
@ATNG8:02550:05849
GATGGTAGTCTCAGATAGTCTATAGTACTCATTCGTTTCGGAAGAGACAGGTACGTTAATAGTTAATAGCGTACTTCTTTTTCTTGCTTTCGTGGTATTCTTGCTAGTTACACTAGCCATCCTTACTGCGCTTCGATTGTGTGCGTACTGCTGCAATATTGTTAACGTGAGTCTTGTAAAACCTTCTTTTTACGTTTACTCTCGTGTTAAAAATCTGAATTCTTCTAGAGTTCCTGATCTTCTGGTCTACTACACTGTACTCTACCATCGTATCTCAGGAGTCT
+
BBCC?A=CCCB=B=B>DDCAAACCCCA@@C;;4:@@>6==4;6;@AACAA?AEDBB@C@BBCC@C?BCAA@CBBB@;;;;:):A=ABBD=BABHACCC?BB=AAABBC@;;;BBCED@BBE@C?CCBBBBCB?CCA@=AAB@@@CBBBCCBBCAA?BBD@BB?B?A@A@BBBCC@BBBCC8B=B;A@@@@,@AAAB;ACC;;;CBBA>BBAB2B@@ACAD@BB;;;EBBAA?A?AB@@@@5:;A=ADEJFDAABBCCDDCCDBAA>B;<<A@@@ABAA>ABBBA
@ATNG8:02557:05845
GATGGTAGTAGTACACTAGTCATACCAGAAGATCAGGAACTCTAGAAGAATTCAGATTTTTAACACGAGAGTAAACGTAAAAAGAAGGTTTTACAAGACTCACGTTAACAATATTGCAGCAGTACGCACACAATCGAAGCGCAGTAAGGATGGCTAGTGTAACTAGCAAGAATACCACGAAAGCAAGAAAAAGAAGTACGCTATTAACTATTAACGTACCTGTCTCTTCCGAAACGAATGAGTACTGTATCTATGTGTGCGCTACCATCGTATCTCAGGAGTCT
+
<===?BC;69@99;:;55555444=9;;;@CBBCAA?A?BBBCCBD?BB:;9;@AABBBB3B<??C::9@???@9?A@@@@@0?B@?4;;;-;?A>CA<AGCBBB?B?@@>@BB?ABAABCCCCC;;:@@@C@CBBB?AABBCBED>A>A;;7<BAABCCCABBBBBB@BC@CCC:::CBB=>==9::;;;,::500/899;;?=D>>>>A<@;<:@@@<@@@AAAB?B>@@B=DBA=??@>?=@AAABACBBCCBBAAA:88:;:>B;;;??887@D==>=6/
@ATNG8:02571:05835
GATGGTAGGACGAGCGTCTGAGAGGTACTCATTCGTTTCGGAAGAGACAGGTACGTTAATAGTTAATAGCGTACTTCTTTTTCTTGCTTTCGTGGTATTCTTGCTAGTTACACTAGCCATCCTTACTGCGCTTCGATTGTGTGCGTACTGCTGCAATATTGTTAACGTGAGTCTTGTAAAACCTTCTTTTTACGTTTACTCTCGTGTTAAAAATCTGAATTCTTCTAGAGTTCCTGATCTTCTGGATACACTCATGTGCACCTACCATCGTATCTCAGGAGTCT
+
BBBC@@@?:=>566=<<<>@??CC@BBBBCBA;@AAA<AD@C@BBBBCBB@BCCCCAC@CBBB@CGCCCCBCBCB@BBBBB2@C<AABB<AAAA=ACC?CD9;;@BAB?B;;;@@AB?BBB>B?BCBBBB;;8;BBB:==GEEDCBHMAA@BB@@=ABDACC@L?BA@ABDGDD:;;@@@7@?B<@ABAB0BBBBH?CCCCEGIGBB@CCCB0BBBBB@D?@@=@@A@@AA<@<@@@BCC?A@A>ACCCCDC@@;;<BC;;6;A@<@@@ABBDCDDBB?AA;:;
@ATNG8:02577:05822
GATGGTAGTCTCAGATAGTCTATAGTACTCATTCGTTTCGGAAGAGACAGGTACGTTAATAGTTAATAGCGTACTTCTTTTTCTTGCTTTCGTGGTATTCTTGCTAGTTACACTAGCCATCCTTACTGCGCTTCGATTGTGTGCGTACTGCCGCAATATTGTTAACGTGAGTCTTGTAAAACCTTCTTTTTACGTTTACTCTCGTGTTAAAAATCTGAATTCTTCTAGAGTTCCTGATCTTCTGGACGACGCGCACTGACACTACCATCGTATCTCAGGAGTCT
+
AC@><@@CABBCCDDFFCBBBBCCCDBAAB??=?DCC<BB@J@CCCBBBDADCCCC@C?BCBB?B@CCCCCBBBC?AACCC1CA=?@CC>BBBB?BBB>BB8;;ACCCADCCBCCBB@CCC@F@CBDDCCBC@CCCB?CCC;;;AAAABBB?AAB?BBB=@A=@<@CBBBCCCC=?9999&94=;99::;(9@@@C>CCCCCCBA@@49:9:'994@@=B@BB?BBBCABA>A>ACABBB>A;<9<CBBCDCCBB@@ACBCBBCE@BBBBBBBBBBCB@AAABB
@ATNG8:02589:05858
GATGGTAGCACACGAGATCTCATCGTACTCATTCGTTTCGGAAGAGACAGGTACGTTAATAGTTAATAGCGTACTTCTTTTTCTTGCTTTCGTGGTATTCTTGCTAGTTACACTAGCCATCCTTACTGCGCTTCGATTGTGTGCGTACTGCTGCAATATTGTTAACGTGAGTCTTGTAAAACCTTCTTTTTACGTTTACTCTCGTGTTAAAAATCTGAATTCTTCTAGAGTTCCTGATCTTCTGGGTGCGCTACAGTCTCTCTACCATCGTATCTCAGGAGTCT
+
ABCC@CBBBCCCBBCCGCCFBCBBEBBBBCBB@BCCC?CC@C?@@CCECB@CCBBB@B@BBBB@C?BAAABCCBB><;;;;.=A>BBCC>CBCB?BA@<?B:==BCDD?AABBBBBB>@@@<><>B@@@???<@@@A:><A><>>?>?AAA>>>A;???=AA:>:>A@@@AAAA;@@ADD5D<?;====<.=@==>1659///=88><AABA/B???A<@;::7::A@>===B;>>>>>B::6660///===AAA@@@A@@@@A@<?:;;AB@@?AAA<A@>>>
@ATNG8:02584:05899
GATGGTAGCATCATGCATATCTCACCAGAAGATCAGGAACTCTAGAAGAATTCAGATTTTTAACACGAGAGTAAACGTAAAAAGAAGGTTTTACAAGACTCACGTTAACAATATTGCAGCAGTACGCACACAATCGAAGCGCAGTAAGGATGGCTAGTGTAACTAGCAAGAATACCACGAAAGCAAGAAAAAGAAGTACGCTATTAACTATTAACGTACCTGTCTCTTCCGAAACGAATGAGTACGTGTGCGACGTGTCTCCTACCATCGTATCTCAGGAGTCT
+
ABBC?@@CCDDBB@BCCDDCCCCCC=BCD@CBBCBB?B@CCBBCCB?AA=A?BCBBBBBB3B?CBBA@@@ABCC;BBBBBAA2A@=B?CCC;CCC@CBBCCCCCC?C@BB?BBC?BBBBBBDCCCECCBAAA@CBBB@BBBCBBBB?B?BCB@BCCCCCCC@CCCCCC?BB>BBB799CAA:???;>AABB3BC?B??>BBAAA<A<ABAA;?;@ACBB?BBBBBCB@C?CCC=BBC?AAACBBBBBBBBBBCCAAACAAA<>>>=AAAAAAACAAAC?BB>==
@ATNG8:02588:05897
GATGGTAGTCTCAGATAGTCTATAGTACTCATTCGTTTCGGAAGAGACAGGTACGTTAATAGTTAATAGCGTACTTCTTTTTCTTGCTTTCGTGGTATTCTTGCTAGTTACACTAGCCATCCTTACTGCGCTTCGATTTGTGCGTACTGCTGCAATATTGTTAACGTGAGTCTTGTAAAACCTTCTTTTTACGTTTACTCTCGTGTTAAAAATCTGAATTCTTCTAGAGTTCCTGATCTTCTGGATAGCGACGCGATATACTACCATCGTATCTCAGGAGTCT
+
CBBB?BBCCDCCCCCCCCCCBBBCCBBBBD@?=?BFF=BB?E@CCCDDBB?BCCCB@B@BCBD@C?ABCCCCCCC?CAAA@1CB>BBDD;CACCAFBB?BC9;:@CBC@BBCCCDCD?BCC?A>BFCB@@@B@CCCDD=BBAABBBBBCBB@A@?BCCBICAHACBBCDCCCC@CCCIE<C?B>;;;;;*;CDCL>AAFBCCEBBB<@@@@1@AABD@C@BB?CCDDCAA?A=AAACDD@BAB@BBBCBCCCDDBBACABADCC@AAAACCBBABBC@BB>>>
@ATNG8:02548:05938
GATGGTAGAGTATCATGTGTATCTCCAGAAGATCAGGAACTCTAGAAGAATTCAGATTTTTAACACGAGAGTAAACGTAAAAAGAAGGTTTTACAAGACTCACGTTAACAATATTGCAGCAGTACGCACACAATCGAAGCGCAGTAAGGATGGCTAGTGTAACTAGCAAGAATACCAGAAAGCAAGAAAAAGAAGTACGCTATTAACTATTAACGTACCTGTCTCTTCCGAAACGAATGAGTACGAGAGAGCACACGTGTCACCATCGTATCTCAGGAGTCT
+
;69B:>CCCCDDDCCCDBBBA@@AA=@9:6;@AAAB@B>AABACCC@CC=B?CCCCCEEE5@=ABBBDCGCGDF=CCCCGJJ5BA=@;@@@3@@B=ABBBCDCAA?A>???AAA=@@BBCBCBCEBBBBBBB>BBCC?CBBA9:9?:@=A;;:;BBCCABB?;;;CCC?BB?CBB??ABC>DCB@BCCCC5CC@CBBBCAAAD>A>@?BD;?<?@CAA<A;;;BAB=B<@@A;@@A>@@@ABDCCCCBCFC@@@BBBBCCCCD?B8999A==????9???@A
@ATNG8:02560:05926
GATGGTAGTATATCGCGTCGCTATCCAGAAGATCAGGAACTCTAGAAGAATTCAGATTTTTAACACGAGAGTAAACGTAAAAAAGAAGGTTTTACAAGACTCACGTTAACAATATTGCAGCAGTACGCACACAATCGAAGCGCAGTAAGGATGGCTAGTGTAACTAGCAAGAATACCACGAAAGCAAGAAAAAAGAAGTACGCTATTAACTATTAACGTACCTGTCTCTTCCGAAACAATGAGTACTACTCTCAGAGACACACTACCATCTTATCTCAGGAGTCT
+
:66D<=BBBCCCC@BACBBBBBBBF@CCC?BBCCCC@C=AACBCAB?BD@C@CBBCDDDC3C@BBBAAABBCBC=@=;;;;;;%;@=>@CCC9@AA?CCABCC@@@?C@BC@BBB@BBBBCBCCCEEDBBBDD@B@@@<@ABACBBC@C@C;;:;BBCCCCB?AAABBC?BB?:99499AAA8@>>9999999%:@;A989@<;;:+/+/899.505=AAA@CDDBA>>171777*3:6==??BBBBBBAAAAAA@A@A@@A=>8819;;;=A?===<<6<<667
@ATNG8:02590:05949
GATGGTAGAGAGACTGTAGCGCACCCAGAAGATCAGGAACTCTAGAAGAATTCAGATTTTTAACACGAGAGTAAACGTAAAAAGAAGGTTTTACAAGACTCACGTTAACAATATTGCAGCAGTACGCACACAATCGAAGCGCAGTAAGGATGGCTAGTGTAACTAGCAAGAATACCACGAAAGCAAGAAAAAGAAGTACGCTATTAACTATTAACGTACCTGTCTCTTCCGAAACGAATGAGTACCTCTCAGACGCTCGTCCTACCATCGTATCTCAGGAGTCT
+
;;;B>BCFCCCBBCBBBCCC:;;BB=BDE@BBBCBB?B>@@CBBBC?CC?C?CCBCCCCC3D@BBCBBB@AAA@;@>??>>>0>A=@<ABB;BCC@CCCCBCCCC@C@BB@BCB?BCCCCCCECCCCCBBBC@C9::@BBCCBBBC@D@C;;;;BBCCCCC@BDBAAA?:94:BB?BCCCC;99939AABB3CC@C???CF???<@=@???;>;??BBB?BB@@ACD@E?BBB@CCC?CBCFBBA>AAABBBBACCCBB@@<>=<:??@?BBBBBBBB?CCBAA
@ATNG8:02550:05970
GATGGTAGTAGTACACTAGTCATACCAGAAGATCAGGAACTCTAGAAGAATTCAGATTTTTAACACGAGAGTAAACGTAAAAAGAAGGTTTTACAAGACTCACGTTAACAATATTGCAGCAGTACGCACACAATCGAAGCGCAGTAAGGATGGCTAGTGTAACTAGCAAGAATACCACGAAAGCAAGAAAAAAGAAGTACGCTATTAACTATTAACGTACCTGTCTCTTCCGAAACGAATGAGTACATAGATATACGTATAGCTACCATCGTATCTCAGGAGTCT
+
BBBB<A@CBBCDCCBCDCCCCBB@@<ABB>AABB;:7;7;;DCCGC@CC@C?@?>:;;;;);=@AAACCDCBBB=??@LDCD5;;9;;@AB;BEFAEDDBDCCBC@C@CC?BBB@BBBABCBBBDDCCBBBC@BBBA>ACCBBBBB@B@C@@>ACCEDCCC?CCCCBB?BB>BBB;??::929??;:9::99%:@<@:99CAAAF8<8;<CC7;6;@A;;7;C@@?BB?B@BBC;A::99CCCCCCBBABCCDCAA>AAA?AAA>=:=>>>BBBA@A@@<@B788
@ATNG8:02560:05989
GATGATAGTCTATAGTACTCATTCGTTTCGGAAGAGACAGGTACGTTAATAGTTAATAGCGTACTTCTTTTTCTTGCTTTCGTGGTATTCTTGCTAGTTACACTAGCCATCCTTACTGCGCTTCGATTGTGTGCGTACTGCTGCAATATTGTTAACGTGAGTCTTGTAAAACCTTCTTTTTACGTTTACTCTCGTGTTAAAAATCTTTGAATTCTTCTAGTAGTTCCTGTAAATCTTCTGGCTCTTCGTAGACTAGATATCTAGCCATCGTATCTCAGGAGTCT
+
;69>=BBDCC;9;CC>DDBA;;.5559)6>:C@CCCC966:@@A::259=>?C?C<?>BA@>;;</33999)9;6;333(3733.3;;9;;2;====@8==????@A378@:@373??;<==>B>8807<:7555997>?BBBBB@>>><88196;;=;@@@@A9>9999&9.5.59;;;):;=>>6>666>>=699<BBAA,=::9)5@<@7AA7@B;966>>8<=::494)4//39--(----(-777/333333433344::8988;:333:8886=8847
@ATNG8:02561:05988
GATGGTAGCGCGACGAGCGTAGACCCAGAAGATCAGGAACTCTAGAAGAATTCAGATTTTTAACACGAGAGTAAACATAAAATGAAGGTTTTACAAGACTCACGTTAACAATATTGCAGCAGTACGCACACAATCGAAGCGCAGTAAGGATGGCTAGTGTAACTAGCAAGAATACCACGAAAGCAAGAAAAAGAAGTACGCTATTAACTATTAACGTACCTGTCTCTTTCCGAAACGAATGAGTACGATGAGATCTCGTGTGCTACCATCGTATCTCAGGAGTCT
+
BBBC@DDBBBBBBBBBBCCCCBBAB>BCC@CCCCAA>A@AABBBCC?CA?A?CCC>>>>>1>?CBBBBCBAAAC=A@@@DD:DBB?B?BBC;CFFFCDCDCCCFC@D@CC@CBB?BCCCDCAABCCCCCCCC@CCCC?BBBBBBDD?C@CBB?BCCCCBBC?CCCCCA?AB>BBB;?<777):@@>BHGDD2C@@@000F@CBC?B?CB>?<@;>?C;;9;AACA;;;.;>@@@>ACD@CBCCCCCABABBBBBB===BB@@@B>><>DCBBBAABBBC@CC989
@ATNG8:02562:05978
GATGGTAGTCTCAGATAGTCTATAGTACTCATTCGTTTCGGAAGAGACAGGTACGTTAATAGTTAATAGCGTACTTCTTTTTCTTGTCTTTCGTGGTATTCTTGCTAGTTACACTAGCCATCCTTACTGCGCTTCGATTGTGTGCGTACTGCTGCAATATTGTTAACGTGAGTCTTGTAAAACCTTCTTTTTACGTTTACTCTCGTGTTAAAAATCTGAATTCTTCTAGAGTTCCTGATCTTCTGGGATGTGTGCGCAGTGCCTACCATCGTATCTCAGGAGTCT
+
ACBB=BBBBBBCCCCCCBBCBCDDCCCCCB@@=@@BC=CC=A7A<@=@@@=@ABBB@B@CBCC?@=@CB<::99=9::::9'9@5889A?9>:;<9<<?@CG>AABBBC@CCCCDDBB@BBC@C?EDCBAA@C@BCCC?CAAAECBBDCCCBBBBB@CBC?CC?B?BBBBBBCCD@DCCCC8@=@=@@CDC5CBBBC>BBBCCDDBAA@CEDD5BBBBC?B?BC@CCCCCCC?C@BBBCCC?B?@@8@000>AABBBBAAAC?BBC@CDDDCCCCBCCCACCC??
@ATNG8:02564:05968
GATGGTAGTCTCAGATAGTCTATAGTACTCATTCGTTTCGGAAGAGACAGGTACGTTAATAGTTAATAGCGTACTTCTTTTTCTTGCTTTCGTGGTATTCTTGCTAGTTACACTAGCCATCCTTACTGCGCTTCGATTGTGTGCGTACTGCTGCAATATTGTTAACGTGAGTCTTGTAAAACCTTCTTTTTACGTTTACTCTCGTGTTAAAAATCTGAATTCTTCTAGAGTTCCTGATCTTCTGGTATGACTAGTGTACTACTACCATCGTATCTCAGGAGTCT
+
<=BB>BBCBBBDBBBCCCBB@AA?CA@ACC@@=@CBB=AA=A?CCBBBBD@BBBDD@D@DBBD@D@DCABAAAAA>@@???,;;58?@B=BBCC@CJKECC;;;CCCC?AACA@@AC=AAA=@=ACCCBBBC@BCCC?BABADDCCCDCCCCBBC?CBB=@@6;6;CBBBBCDE@B@@@@.:49>@ABCB2BCBBB9<;BBCBABAB?CBBB2BBBBC@C@CM@@@@;<<B?B?BBCBBD@BBC@GGBBDCCCCJCBCCAA@@CD@FCBBCEEBBDCF@<<<BB
@ATNG8:02569:05961
GATGGTAGTGATACAGATCAGACACCAGAAGATCAGGAACTCTAGAAGAATTCAGATTTTTAACACGAGAGTAAACGTAAAAAGAAGGTTTTACAAGACTCACGTTAACAATATTGCAGCAGTACGCACACAATCGAAGCGCAGTAAGGATGGCTAGTGTAACTAGCAAGAATACCACGAAAGCAAGAAAAAGAAGTACGCTATTAACTATTAACGTACCTGTCTCTTCCGAAACGAATGAGTACCTCTCAGACGCTCGTCCTACCATCGTATCTCAGGAGTCT
+
BABA?BBA<AACCBFHGCCCBBDBB?CCB?DCBBBB>A>AAAABBC>AA?C@CB994<<;+B?===BBAABAA@<??@DCEC5@@5=3=9=0>@B@B;:9CDDDD@D?CB@C;;6<BA@@@BBBCCCCCCBC@BBBB@BBCCCCAC@D@DBB@BCCCCCCC?CCBBCC>AA?CAB>ABBCC=C??<?BCCD3CC?BBBBBBBB?;?=AB>><><?>B@A>ACHDCCC@C?AAD>BBC?BBBBBBB?BBABCBB@@@BBBAA=>>>;=<=?AAAACBBC?AA???
@ATNG8:02579:05971
GATGGTAGTATATCGCGTCGCTATCCAGAAGATCAGGAACTCTAGAAGAATTCAGATTTTTAACACGAGAGTAAACGTAAAAAGAAGGTTTTTACAAGACTCACGTTAACAATATTGCAGCAGTACGCACACAATCGAAGCGCAGTAAGGATGGCTAGTGTAACTAGCAAGAATACCACGAAAAGCAAGAAAAAAGAAGTACGCTATTAACTATTAACGTACCTGTCTCTTCCGAAACGAATGGGTACACATCTCATATGACACTACCATCGTATCTCAGGAGTCT
+
:==C@CCCBBBBCCCCCCCCCCBBA?CAA=BBBBCC@CACCCCCCC@CC@B?BBBBBBBB3B@BBBCCCCBBBA9?<:;;;;*;C?B?BBBB2BBB>BCCBCCCCC?C?CC@BBB=@?CCCCCECCDCBBCCD@DBBB?A@AB@@AB>B?B??>@CCCCCCB?BBBBBD@>><?CA9>>9999+9<<9==>==?'?A?C?>?CCB?>7;7:>CC7;6;>A?@<@@@@ACC?C@CCC>CCC?BBC=BBCBCCBBAACCCBBBA?@?;;7;@@AABA>>@AB=666::
@ATNG8:02581:06007
GATGGTAGCGCACACATAGATACAGTACTCATTCGTTTCGGAAGAGACAGGTACGTTAATAGTTAATAGCGTACTTCTTTTTCTTGCTTTCGTGGTATTCTTGCTAGTTACACTAGCCATCCTTACTGCGCTTCGATTGTGTGCGTACTGCTGCAATATTGTTAACGTGAGTCTTGTAAAACCTTCTTTTTACGTTTACTCTCGTGTTAAAAATCTGAATTCTTCTAGAGTTCCTGATCTTCTGGTAGAGCGTGCATATATCTACCATCGTATCTCAGGAGTCT
+
===B@DCCBCCDCCCCCCCCCDBCBBB@@A9:7;AAA<BC@C@CCCCCCD@CCBBB@D@CBCB?B>BBCDCCBBC@CCCCC3CC@BABC=CBBC@CFG@CC?BACCDC@CCBBBDDD@CCC>@>ABBBBCCC@CCCC@CCBCCCBBBDDCCBBBC@CCB?BC@C?CCBCCBBBB=A;;;;.;=A<@@BBB0?A;::6;BBBBBBACA>BBBB2BBCCC@CIDD?BBBBBCC@CABBC@@@>@AC@CBCCCBBB@@AEEDCBCACB@BB;;;BCCBAAA9::ACA
@ATNG8:02588:06008
GATGGTAGAGTATCATGTGTATCTCCAGAAGATCAGGAACTCTAGAAGAATTCAGATTTTTAACACGAGAGTAAACGTAAAAAGAAGGTTTTACAAGACTCACGTTAACAATATTGCAGCAGTACGCACACATCGAAGCGCAGTAAGGATGGCTAGTGTAACTAGCAAGAATACCACGAAAGCAAGAAAAAGAAGTACGCTATTAACTATTAACGTACCTGTCTCTTCCGAAACGAATGAGTACACATCGTCGTGTCGTGCTACCATCGTATCTCAGGAGTCT
+
;55;8B@@@@;;;@A?;<9;;@@@@=@@D@DA@@CC@D@CBB@@?A=;;69::>@BBB@@*=056;;;>==BBB9A@;::::*;E>C5;;;*:;;5;;<<99::5.47994:==9=<==>CCBBBBCAAA@AAA9969@??BA:;::@CBB@CCAA@B:;7;AAA?>:>B>BBB>BBBBA;AAA<??CCC3BB@B>>>CCCBB?B?>???;@677BAB>A===;;;9=:BCD?DDC@@@@AAABBBBB???AA@;<9:<<<=:>4:<<<<ACBB=<:<799@@
@ATNG8:02589:05992
GATGGTAGGTGCACATGAGTGTATCCAGAAGATCAGGAACTCTAGAAGAATTCAGATTTTTAACACGAGAGTAAACGTAAAAAGAAGGTTTTACAAGACTCACGTTAACAATATTGCAGCAGTACGCACACAATCGAAGCGCAGTAAGGATGGCTAGTGTAACTAGCAAGAATACCACGAAAGCAAGAAAAAGAAGTACGCTATTAACTATTAACGTACCTGTCTCTTCCGAAACGAATGAGTACGAGAGTCAGAGCAGAGCTACCATCGTATCTCAGGATTCT
+
A@BB9>>>:B=BBBBBDIHCBBBBB?@@C@DDCCBB@B?AACBCCC@BB>B@CBB;;;;;*;>@BBBCEGGGFD=BB;;:::*:A;A2;;;.;@A=BCBBBBA@@@C?CC?BBB?BABACCCCCCCCCCCA@<@BAC?BABC;;:C?C@CCC@BBCCECBB?BCCBCC?CD>BBC9=<787*9=<;99999(7@;A>?>DCA@=000-999*-,-=A000:CABBEB?B?;;;0;@@>ACCFCCCC@@@BBBCCAAAAAACCCBB?BBBBBBDCBA@B?@@;>=
@ATNG8:02542:06030
GATGGTAGCAGACGTGACAGAGCGCCAGAAGATCAGGAACTCTAGAAGAATTCAGATTTTTAACACGAGAGTAAACGTAAAAAGAAGGTTTACAAGACTCACGTTAACAATATTGCAGCAGTACGCACACAATCGAAGCGCAGTAAGGATGGACTAGTTGTAACTAGCAAGAATAACCACGAAAGCAAGAAAAAGAAGTACGCTATTAACTATTAACGTACCTGTCTCTTCCGAAACGAATGAGTACGTGTGCGACGTGTCTCCTACCATCGTATCTCAGGAGTCT
+
:=5:26==ABBC>?=A666AAAACC=@BB@DA@@@A>@=@@@::8?=BB>A=@@;33889'85;7:87793333(3;44444$4<7;.55)55549;;;<::59.429=9;999<<<=@<<DCBBBC;;;B@BC@@>A==?>>==:@:=99.49444929<85:;;9:96890//(/*//::;5;>?537733$396==?8887776;3552226499AAA9AD;;;;;9<6:7;5:::6/0/:<;>997;77888:;;<=883:A?.558:BBBBBC@A<>>>88
@ATNG8:02550:06037
GATGGTAGCACGAGTCACTCATATCCAGAAGATCAGGAACTCTAGAAGAATTCAGATTTTTAACACGAGAGTAAACGTAAAAAGAAGGTTTTACAAGACTCACGTTAACAATATTGCAGCAGTACGCACACAATCGAAGCGCAGTAAGGATGGCGTAGTGTAACTAGCAAGAATACCACGAAAGCAAGAAAAAAGAAGTACGCTATTAACTATTAACGTACCTGTCTCTTCCGAAACGAATGAGTACTGCTTCTCACTCTCGCCTACCATCGTATCTCAGGAGTCT
+
CDED?CCCC?A@CCDDCCCCC@AAC@CCC@CA@@996:=@@C@@@EABC@B@@@ACCDCD3C@AAAABADBBBA;A@;;;;;*;;5;;CCB;CCB?BABACCCCCAFAGF@BBC>AA@@ABBBDCCCCCCDD@CCCC?CBBBCCCA494:::4;@@CDBBBD?@@?BBB@CD@BBB=@@:::59>?;99::99%9@????BDC@@A:>:=?AA;?:==B@@=@GBBBBCAL@BBC=BAC@BCBCD???BBB;@@@>??@@???<?AA?BEA=BBBB?@@A=@D:::
@ATNG8:02565:06040
GATGGTAGTAGTACAGCTAGTCATACCAGAAGATCAGGAACTCTAGAAGAATTCAGATTTTTAACACGAGAGTAAACGTAAAAAGAAGGTTTTACAAGACTCACGTTAACAATATTGCAGCAGTACGCACACAATCGAAGCGCAGTAAGGATGGCTAGTGTAACTAGCAAGAATACCACGAAAGCAAGAAAAAAGAAGTACGCTATTAACTATTAACGTACCTGTCTCTTCCGAAACGAATGAGTACTACTCTCAGAGACACACTACCATCGTATCTCAGGAGTCT
+
:;;B765=A:00/9///999<<BA>>:6:649=;:9;8@;@@@@@>@=@@?C<AAB???@@2?>BAAAA?>><<?8??@B@@@1697;;DFG9BBB?A;::CB@BB7?<?@<?AB;??ABB;;9BBAAAC@@@?B@@@>@???:;::>A>B;;4:=9:@<>B?BBCBAC=@@8=>>8<<999,:99;000000%0/)///96555515.2252,2488???<?????<?9=7==>6=8858BBBBACCCEBABABBBBBBBBAA::;:==>>====;;;=<AA>=>
@ATNG8:02585:06047
GATGGTAGGCGACATACATACGCGCCAGAAGATCAGGAACTCTAGAAGAATTCAGATTTTTAACACGAGAGTAAACGTAAAAAGAAGGTTTTACAAGACTCACGTTAACAATATTGCAGCAGTACGCACACAATCGAAGCGCAGTAAGGATGGCTAGTGTAACTAGCAAGAATACCACGAAAGCAAGAAAAAGAAGTACGCTATTAACTATTAACGTACCTGTCTCTTCCGAAACGAATGAGTACTACTCTCAGAGACACACTACCATCGCAATTGCCTAGTCT
+
BBBC@CCC?C@AACBCDECC@@?@@;A@A=ABBBBCADACCCBCAA>AA>A<@?BBBBBB2B?BBABIICFCBD<A@00000*00+0+000)0>B9?A?;??;@@@D@CB?BCD@BBB@@@CECCCDCCCCCAEBBB@CBBBBB@@<A?C;;:;CBCBCCE@BAA@@@?CC?AA@>????>5?@@<@BBBC3BD@CAAABBBCB?B?BBEC<>:==;;;6;@@@BBB?B>AAC>CCC?CDBBBBBBBBCCBBAAACCCCBCBBCC?CB>>>B@D?AA?ABCBBB
@ATNG8:02548:06083
GATGGTAGCTCGCTGATGATATCTCCAGAAGATCAGGAACTCTAGAAGAATTCAGATTTTTAACACGAGAGTAAACGTAAAAAGAAGGTTTTACAAGACTCACGTTAACAATATTGCAGCAGTACGCACACAATCGAAGCGCAGTAAGGATGGCTAGTGTAACTAGCAAGAATACCACGAAAGCAAGAAAAAAGAAGTACGCTATTAACTATTAACGTACCTGTCTCTTCCGAAACGAATGAGTACACACTCTCATATGACACTACCATCGTATCTCAGGAGTCT
+
=>>C@BBBCCCCC;;;CCBBBBBBB@CCC@CBBB??<@7;;CCEFD>AA?A@CCCBBBBB3B@DBB>>??@???8>@ABDDD5@@<@<@@@7ACC@CBBACCCFD@C@BB@BBC?AACBCDCCCCCDCBBBD@CCBB?BBBEECCB?C@C?@>@CBBBBBA@CCCCDD@BB?????ABBBB>B@B<999999%9>;>???CCC=>7;6;=>>0818=BAB@CCBBCCC?B>BAB<AAB@BCCCCBBBBBCCCCAABBCB???CBBC?B???BFBBBCBB>AA???
@ATNG8:02549:06093
GATGGTAGTATAGAGCTCTACATAGTACTCATTCGTTTCGGAAGAGACAGGTACGTTAATAGTTAATAGCGTACTTCTTTTTCTTGCTTTCGTGGTATTCTTGCTAGTTACACTAGCCATCCTTACTGCGCTTCGATTGTGTGCGTACTGCTGCAATATTGTTAACGTGAGTCTTGTAAAACCTTCTTTTTACGTTTACTCTCGTGTTAAAAATCTGAATTCTTCTAGAGTTCCTGATCTTCTGGGCAGACTCTCACACGCCTACCATCGTATCTCAGGAGTCT
+
5;;C@CCCCCCABCFDBBBC>@@@DB@@@CBB>B@@@9@@<@?BBCBBA?=?B@A@@B?=>>B?B?AAABBBBCC?BBBBB2BB@BB>>7?DCC?BBC@BB<88:EEH?A>>>AAAA<>>>:>:>A>>>BBB=AA@?<@@A;;;@>>>AAA>>>>:==>=BB=B<@@@@@@@AB;>==DD;B;?:==DDE/@@666.6:8///9//89==>=/<>>>?=B=@?;;:<///:9@9;>>===8===>4>==;;;===AA??::6:=A8=;;;@???B<<==BA@>?
@ATNG8:02558:06063
GATGGTAGCATCATGCATATCTCACCAGAAGATCAGGACTCTAGAAGAATTCAGATTTTTAACACGAGAGTAAACGTAAAGAGAAGGTTTTACAAGACTCACGTTAACAATATTGCAGCAGTACGCACACAATCGAAGCGCAGTAAGGATGGCTAGTGTAACTAGCAAGAATACCACGAAAGCAAGAAAAAGAAGTACGCTATTAACTATTAACGTATCTGTCTCTTCCGAAACGAATGAGTACTATGTAGAGCTCTATACTACCATCGTATCTCAGGAGTCT
+
DDCC@BCCCCCDDBBCCCCCBBBCC?BBD@CCCBBA?CCCCBBAB?BC?B?ABBCCCCA/A?CAABCBAAAAC>BBCCE?DCCB@C@DII;ECC@CBBAEDCBC@CACC@CBC@CCCFCCCECEEBBDCCC?CCCC?AAA@@@@B?C@BBB@BBBBACCA>A???AA?@@>BBA8<<877):@@=ABBBC3BE?C:::B@A;;5::>=?@7;7;BCCBCECCCBBB@B@DDD;BAC?BCCCBCBBBBBABBBBBBBBBBBBBBB>@AAAA>>>ADAA:;<<>>
@ATNG8:02559:06102
GATGGTAGCTCGCTGATGATATCTCCAGAAGATCAGGAACTCTAGAAGAATTCAGATTTTTAACACGAGAGTAAACGTAAAAAGAAGGTTTTACAAGACTCACGTTAACAATATTGCAGCAGTACGCACACAATCGAAGCGCAGTAAGGATGGCTAGTGTAACTAGCAAGAATAACCACGAAAGCAAGAAAAAGAAGTACGCTATTAACTATTAACGTACCTGTCTCTTCCGAAACGAATGAGTACTGTATCTATGTGTGCGCTACCATCGTATCTCAGGAGTCT
+
>BCB?CBDBBBBCCCAAACCCAAAA=@AB=?@@CCC@B@CDCAABC?CC?B>A@@9::::'9,8/90////66>3/344444$4;.5.555&555.5666>=::<.4.4939;=7<<>>@;99>>>>C99:@=@?@B?AA@C::;B>B?B;;7;CCBBBCC>@?AA>:9:?;0000<@@@BB;A@@=@@BBB3BE?AAADGCB;;6;:?====B<;;@CC@B;;;@@@?B>??G@CBB@???ABAABBCBAB??>@AC898BBBBB<8888:<=;;;@@=??>=<
@ATNG8:02567:06061
GATGGTAGTGCGTGAGAGAGAGACCCAGAAGATCAGGAACTCTAGAAGAATTCAGATTTTTAACACGAGAGTAAACGTAAAAAAGAAGGTTTTACAAGACTCACGTTAACAATATTGCAGCAGTACGCACACAATCGAAGCGCAGTAAGGATGGCTAGTGTAACTAGCAAGAATACCACGAAAGCAAGAAAAAGAAGTACGCTATTAACTATTAACGTACCTGTCTCTTCCGAAACGAATGAGTACTACTCTCAGAGACACACTACCATCGTATCTCAGGAGTCT
+
:::@44454:>@59566??DBBBDF?BBB@CBDCCB:=:>955<880497=4::;99888$3,373338::;;;133444444#44.4.555&5994;=655A;9:09;AA@CBB@BBC=@@@CCCDCCCBBB=9:9?;;>CBAAAA<A>@BC?CCBDBBDB@CCDA::69<8<;71;;777)77<5;=@BA.8353337;7>:857379=A6=688:==60//<<<=4858??9<88-733899;:::B===BBB===BB>>>B@;9::>>>=>==<=8;;;==
@ATNG8:02572:06100
GATGGTAGTATAGAGCTCTACATAGTACTCATTCGTTTCGGAAGAGACAGGTACGTTAATAGTTAATAGCGTACTTCTTTTTCTTGCTTTCGTGGTATTCTTGCTAGTTACACTAGCCATCCTTACTGCGCTTCGATTGTGTGCGTACTGCTGCAATATTGTTAACGTGAGTCTTGTAAAACCTTCTTTTTACGTTTTACTCTCGTGTAAAATCTGAATTCTTTCTAGAGTTCCTGATCTTCTGGTGTCTGATCTGTATCACTACCATCGTATCTCAGGAGTCT
+
?A@C?CCCCCD;;6DDCCCFEDDCBBBACD;;7<BBC>@@>@@CBBBBCC?BA@@@?B?B??A?C?C@AACCCBB>??>;>.8A6AA>>8>BBB@BBB?AA?99:AAB=>=?@@A??;??@6;7;AA@@?AA<@@@A7:;@D?>>>>>?@A>>>?=@>><>@=A=>>>ABBB??;>>ACB;B=@:88888(8=8888)888887:<86555'2687728257508AAA<8848-//<<>=;?==:=B>;;<?@??>=>B@@???C<;<<>==??::;?;@>>>>
@ATNG8:02579:06095
GATGTAGATACTCGCTGATACACCCAGAAGATCAGGAACTCTAGAAGAATTCAGATTTTTAACACGAGAGTAAACGTAAAAAGAAGGTTTTACAAGACTCACTTTAACAATATTGCAGCAGTACGCACACAATCGAAGCGCAAGTAAGGATGGCTAGTGTAACTAGCAAGAATACCACGAAAGCAAGAAAAAGAAGTACGACTATTAACTATTAACGTACCTGTCTCTTCCCGAAACGAATGAGCTAACTACTCTCAGAGACACACTACCATCGTATCTCAGGAGTCT
+
ABBECCCCCCBBAACCB;;9@@AA<A@B@B@@@@@=@@BAB::8@=?B>A=>>///888)8<??@BB??;7::,7794444$44.47<>>0B?A=@?AABBABB8@<;;4;;;244<:9:::::::?<=88133:;5:4443-3887A@??@@B::99@??=AAB<??9=>;???;?@;;;*000*/=9==,--(//-----666(/*/7396=6;.---,3333:99-22'266.64/)//5---9(-----6883559:;;=<=;;;9;=<==::::00-6----/
@ATNG8:02579:06109
GATGGTAGCTCGCTGATGATATCTCCAGAGATCAGGAACTCTAGAAGAATTCAGATTTTTAACACGAGAGTAAACGTAAAAAGAAGGTTTTACAAGACTCACGTTAACAATATTGCAGCAGTACGCACACAATCGAAGCGCAGTAAGGATGGCTAGTGTAACTAGCAAGAATACCACGAAAGCAAGAAAAAGAAGTACGCTATTAACTATTAACGTACCTGTCTCTTCCGAAACGAATGAGTACTGTATCTATGTGTGCGCTACCATCGTAATTGCGAAGTCT
+
:66=8<@BBBBBCBCBCCCCCCCCC@CCCCBCB@?=@?ABCDDCC?CC@B>A@A@@@@@2@@CCBAABBBBBA9@>;;;;;*;D@CADDD;CCD@AABBBBB@@;@?@@=@;;4<@B@@BDCCCCCBBBBE@CBBB@BBBCCCCB@C?B9:7;BBBBCCC@BBBBCB?BB@AAA>AABBA;A?=8:::::,;=:000;;A=?@;@;;;;?=B<??CCE@EDBAACC@B@AAA<????9:9A@AABBBCBBBBAA@@>????BBB?>>@AC@<@5;;BB@B@??
@ATNG8:02560:06131
GATGGTAGACATATCGTACTCTCTGTACTCATTCGTTTCGGAAGAGACAGGTACGTTAATAGTTAATAGCGTACTTCTTTTTCTTGCTTTCGTGGTATTCTTGCTAGTTACACTAGCCATCCTTACTGCGCTTCGATTGTGTGCGTACTGCTGCAATATTGTTAACGTGAGTCTTGTAAAACCTTCTTTTTACGTTTACTCTCGTGTTAAATATCTGAATTCTTCTAGAGTTCCTGATCTTCTGGTGTCGTCTATCATGTACTACATCGTATCTCAGGAGTCT
+
CCBB?CCBBBCCBABBBBBCCAA@DEGCCC99;:CCC>CE?A?ABCBDBB@BBBBB?B?BB@@>?994>BBBBCC;@@CDD3AA;@66718BBF?BBC>@?399?AAB?@@@@@>==:>??7;:>AA@>>=<8=@@D99;9A?>>;==AA>>;;;:=>><AA<A=AA>>>???D:?====2=;?:>=BBC/::777.7-----9<9=:=D9@@@@B;;7;;?A<????@@A<@;?=>>>>=A@@;@ABA>>><<>>>@>>>A???>>>@CCDCBBBD@BBBBA
@ATNG8:02564:06143
GATGGTAGTATCTGCACACTCTGTCCAGAAGATCAGGAACTCTAGAATGAATTCAGATTTTTAACACGAGAGTAAACGTAAAAAGAAGGTTTTACAAGACTCACGTTAACAATATTGCAGCAGTACGCACACAATCGAAGCGCAGTAAGGATGGCTAGTGTAACTAGCAAGAATACCACGAAAGCAAGAAAAAGAAGTACGCTATTAACTATTAACGTACCTGTCTCTTCCGAAACGAATGAGTACTGTATCTATGTGTGCGCTACCATCGTATCTCAGGAGTCT
+
@@;<05=AAABA996B=CCECBBBB:BBB@C=BB==8<8<<=;:99+//91617;;;;;;;)3.3;8;8CBBBCC>BBBCBBB1;;798ABB9BBB@BBBBBBB;;5;>;;6:AA?BBAABCCC;;;CBCC;;:;AAA<@@@::5??@D@@:909==9?;>@<>998?C=AB=?>A>AABCC;A9979ACCC3BB?A989ABBB@>D=????<A<>>@A@?DB@A@BC@C?@AE@CAB?:99@BAABCAA@AA???BBCCCCCCCC?B>AAC@;;AAAA<AAAA:
@ATNG8:02576:06122
GATGGTAGATATATGCACGCTCTACCAGAAGATCAGGAACTCTAGAAGAATTCAGATTTTTAACACGAGAGTAAACGTAAAAAGAAGGTTTTACAAGACTCACGTTAACAATATTGCAGCAGTACGCACACAATCGAAGCGCAGTAAGGATGGCTAGTGTAACTAGCAAGAATACCACGAAAGCAAGAAAAAGAAGTACGCTATTAACTATTAACGTACCTATCTCTTCCGAAACGAATGAGTACATAGATATACGTATAGCTACCATCGTATCTCAGGAGTCT
+
BBCC@CBBCCDCCCCCC>CCCCB=B:=>C?BA@@?<5>5:A>>?BB?BB?B>BA>83333$76BBBCBBABBBD=AA@AH@A000,-0555)5-0*/77:<>>CC@C?AB?BBB?CCCCCCCCBBBAAABBB?BBA@<@@@@@@@B<<8<00+000/09;?@CBA@@B>BC?BBB@AAABB<AAA>AAAAA2AB<?>AAABBBB?@<A@@@=A:><BAA=A@?>;;A:>5:==6?@@2::999:9:AAAAB???BC???BBB977;??@==>>>>=@@:<<=::
@ATNG8:02579:06146
GATGGTAGTGTGTCTCTGAGAGTAGTACTCATTCGTTCGGAAGAGACAGGTACGTTAATAGTTAATAGCGTACTTCTTTTCTTGCTTTCGTGGTATTCTTGCTAGTTACACTAGCCATCCTTACTGCGCTTCGATTGTGTGCGTACTGCTGCAATATTGTTAACGTGAGTCTTGTAAAACCTTCTTTTACGTTTACTCTCGTGTTAAAATCTGAATTCTTCTAGAGTTCCTGATCTTCTGGATAGCGACGCGATATACTACCATCGTATCTCAGGAGTCT
+
5<==<BABBCCBBBB>CCCAAABBBAA@>@:0*000+//)/)/:9995505<>@@10)0>/0)/2///=<5555.5555&55.5555)5955.55<75515;;@9:79DBBBD;;7;BC5;6<DCAAC;;5;@;;5;BCCCAAACBBBAAC<<5;;;5;<4:29?>?=>>99.00000)0)089=>>0>@;;;,::;9999955.5<<+<9969.59??9:;:::9?494:=@?9:29::4;CBBBBCCCCCDDCAA@CCB=A@CABC@@@A;;5;@=::
@ATNG8:02580:06138
GATGGTAGATATATGCACGCTCTACCAGAAGATCAGGAACTCTAGAAGAATTCAGATTTTTAACACGGAGAGTAAACGTAAAAAGAAGGTTTTACAAGACTCACGTTAACAATATTGCAGCAGTACGCACACAATCGAAGCGCAGTAAGGATGGCTAGTGTAACTAGCAAGAATACCACGAAAGCAAGAAAAAGAAGTACGCTATTAACTATTAACGTACCTGTCTCTTCCGAAACGAATGAGTACTGTATCTATGTGTGCGCTACCATCGTATCTCAGGAGTCT
+
--55(--997;=?<;9<<<///777)/5;59@=?;924.48889;;7;<6:48888===>+=48888279=3337.3344444$4939.444&5<>4566699955158<<:<;;<>===CC999?@CF;;:D=AA:;69>=:>:00*-35-/)/;9::<<<7<5449:6:<8===8;;;;?0///599=?=,:>:=;==<<<77/50997937477===8==999=A;?<?BC<B@@>ABBAB@@??777>?><8977>;;:;;=6;888=@;:>;561865==
@ATNG8:02547:06194
GATGGTAGTATCTGCACACTCTGTCCAGAAGATCAGGAACTCTAGAAGAATTCAGATTTTTAACACGAGAGTAAACGTAAAAAGAAGGTTTTACAAGACTCACGTTAACAATATTGCAGCAGTACGCACACAATCGAAGCGCAGTAAGGATGGCTAGTGTAACTAGCAAGAATACCACGAAAGCAAGAAAAAGAAGTACGCTATTAACTATTAACGTACCTGTCTCTTCCGAAACGAATGAGTACTACTCTCAGAGACACACTACCATCGTATCTCAGTAGTCT
+
:==B@BBDCC@AACCICCCECCCCC@CBB?B@@@9:7;?CBCCDCA?AA?D@A??99999)9;>ABBBBAB:98*8>:;;;<*;@>A5;;;*:BB>BBCFCCCCC@C?CC@CCC?BBCCCBBBCCCCCC@AA@DCBA?BCCCCCAA=B?A9:7;AABCCCB@CBBCCB?CD?AAB<???>>8?@?;>@@@@2AB?B:99CBBBA=D;@@A@7;6;=A;;8;BBBBBEAD@@??9?::8:CCABBBBBBBADCDC???ABBABBB?:?AAABAA@@>>=???;:;
@ATNG8:02554:06187
GATGGTAGCACGACACGACGATGTGTACTCATTCGTTTCGGAAGAGACAGGTACGTTAATAGTTAATAGCGTACTTCTTTTTCTTGCTTTCGTGGTATTCTTGCTAGTTACACTAGCCATCCTTACCGCGCTTCGATTGTGTGCGTACTGCTGCAATATTGTTAACGTGAGTCTTGTAAAACCTTCTTTTTACGTTTACTCTCGTGTTAAAAATCTGAATTCTTCTAGAGTTCCTGATCTTCTGGGTCTACGCTCGTCGCGCTACCATCGAACTTGCAGAGTCT
+
@>00+/:9:<>0556:@BB966@BBAC;9;<;7;BCC>@A?@@CC;;;CB?B?><=,0*///:)/+/99=<<:9=6<<===,==8<997.3??@=B:0*0>+///:8858::<==>A?;;<6<555/5>765767692;556<9798889555<8322228:28222288888=499999+96<777878(87777.353./.67..-.;;;);8822,2277266333..(.(....572---7.---89;:9999755...7859997838:4555555655
@ATNG8:02564:06207
GATGGTAGGAGACACGTCGCACACGTACTCATTCGTTTCGGAAGAGACAGGTACGTTAATTAGTTAATAGCGTACTTCTTTTTCTTGCTTTTCGTGGTATTCTTGCTAGTTACACTAGCCATCCTTACTGCGCTTCGATTGTGTGCGTACTGCTGCAATATTGTTTAACTTGAGTCTTGTAAAACCTTCTTTTTACGTTTAACTCTTCGTGTTTAAAAATCTGAATTCTTCTAGAGTTCCTGATCTTCTGGGCAGACTCTCACACGCCTACCATCGTATCTCAGGAGTCT
+
AABB@CBB@BBB@B<;@AAABBBCCBBAAJKKGCBBC>CC?A6:95::<<9==<8:6<+0)0761:6:::::<88<<ACCDC179<>3333&3;::4:8=7=D?BBBBBA=@A@?=;86.2AA7=9:<<562596:86717=:<>>>:;:@===::7-6220255'5077.79:BAA:>9:;;-;4;5;<<<<,>=:::-.*.:..(-.0/44)9=::';555>7;7;>9=<<<=43034737=??;@@@B9@989<>B=>>???995::<8:6559>99;<9:49<;<=
@ATNG8:02567:06174
GATGGTAGGACGAGCGTCTGAGAGGTACTCATTCGTTTCGGAAGAGACAGGTACGTTAATAGTTAATAGCGTACTTCTTTTTCTTGCTTTCGTGGTATTCTTGCTAGTTACACTAGCCATCCTTACTGCGCTTCGATTGTGTGCGTACTGCTGCAATATTGTTAACGTGAGTCTTGTAAAACCTTCTTTTTACGTTTACTCTCGTGTTAAAAATCTGAATTCTTCTAGAGTTCCTGATCTTCTGGGCAGACTCTCACACGCCTACCATCGTATCTCAGGAGTCT
+
:::A<BBA?AA;66=BDDCCCCBC@CBBBCAA?AAAA=BC@C@CCCCCDD@BBCCC?A?ADCC@CABBBCCCCDD?CBCCD5CD?BBCC>CCBC?CDC@CC?AABB@A?BCCDEFDD@CBC@B?AACDABAC@CBBB>AACCBCCCCCBBBCCBB@BCC@CD=@>@@@BBDBBB=@;;;;.;?C?ABDDG5DCA@@;AAABCCCABBBCCED5BB;<;@BAED?BBCCCCC?B?BDCCBB?BACG>CCCCBBCBBCBBBCCACCC@BBAABCCCCCCD@CCBA@
@ATNG8:02579:06177
GATGGTAGAGTATCATGTGTATCTCCAGAAGATCAGGAACTCTAGAAGAATTCAGATTTTTAACACGAGAGTAAACGTAAAAAGAAGGTTTTACAAGACTCACGTTAACAATATTGCAGCAGTACGCACACAATCGAAGCGCAGTAAGGATGGCTAGTGTAACTAGCAAGAATACCACGAAAGCAAGAAAAAGAAGTACGCTATTAACTATTAACGTACCTGTCTCTTCCGAAACGAATGAGTACGAGAGAGCACACGTGTCTACCATCGTATCTCAGGAGTCT
+
444:7<BCCCCCCCCDCDCBBBDCD;;;C@BACB@@>@?BBCCCCB@BB?B@BCBCCCCC5C@CCCCCCCCCBD@CC?????0?D?D:?A?9@CC@EBABACCCC?A>AC?BAA?CCAABCCCCCCCCECBC@CDCC@B@??BA@@<B>BBA>BCBCCBCC@CCCBBB>BB>BCA9=;777):>=;@AAAB3BC@BAAABCBCB?B?BB@@:>:=CGCB?BBABBCDAD@CCC>CBB?CCDCBBBBABBBBBBBBBBBBBBBBBB>B???BBBB@BBD?AAA@@
@ATNG8:02582:06209
GATGGTAGTGTCAGTGCGCGTCGTCCAGAAGATCAGGAACTCCTAGAAGAATTCAGATTTTTAACACGAGAGTAAACGTAAAAAGAAGGTTTTACAAGACTCACGTAACAATATTGCAGCAGTACGCACACAATCGAAGCGCAGTAAGGATGGCTAGTGTAACTAGCAAGAATACCACGATAGCAAGAAAAAGAAGTACGCTTTTAACTATTAACGTACCTGTCTCTTCCGAAACGATGAGTACTATAGACTATCTGAGACTACCATCGTATCTCAGGAGTCT
+
:4493::<<<=>9666>>>666955.4;:6<<:<//)/27//)/8//)54047==;99999'85:335;;<<=BA68<00000'00*/27;</99<:>>><<::..-(--(-57277::<<<>??>=>=?>>,0000:<9999<;;2>>9997?965><<<:===;<;9=B<::<033333=;;85::;;;)33.288=666@@0=89444.4.4444:8<<<<=<<7;)//6(//////:9:8889988888;>999:<;<::6::??A8889BBA?@@>>=
@ATNG8:02590:06186
GATGGTAGTAGTACACTAGTCATACCAGAAGATCAGGAACTCTAGAAGAATTCAGATTTTTAACACGAGAGTAAACGTAAAAAGAAGGTTTTTACAAGACTCACGTTAACAATATTGCAGCAGTACGCACACAATCGAAGCGCAGTAAGGATGGCTAGTGTAACTAGCAAGAATACCACGAAAGCAAGAAAAAGAAGTACGCTATTAACTATTAACGTACCTGTCTCTTCCGAAACGAATGAGTACACACTCTCATATGACACTACCATCGTATCTCAGGAGTCT
+
BB<::;ABBC@@BCDCCCCGFCBBB@CCC@CDA@@@=@:AADBBCC@BD@B@BBBBBEEC3B?BCCCCCCBBBB=BA@@@@@0?@=A2;;;;*;AB?BAAACDBCB@C@CC@CAB>BBBBDCCCCCDCCCCCC?DDCC>A@BBAABB<A=AAA@BCCCCCCA?CCCAAA?BB??>?<>>@@@<ABB?BBCBB3BB@B999DDBBA;A9=>AB<>;>AEBC@CCAAABB?B?BBC>CCC?BACCCCBBBBBBBBCBCB@D?AABB>><>CCCBCBC>??C@BB999
@ATNG8:02590:06193
GATGGTAGTGCTTGAGAGAGAGACCCAGAAGATCAGGAACTCTAGAAGAATTCAGATTTTTAACACGAGAGTAAACGTAAAAGAAGGTTTTACAAGACTCACGTTAACAATATTGCAGCAGTACGCACACAATCGAAGCGCAGTAAGGATGGCTAGTGTAACTAGCAAGAATACCACGAAAGCAAGAAAAAGAAGTACGCTATTAACTATTAACGTACCTGTCTCTTCCGAAACGAATGAGTACATAGATATACGTATAGCTACCATCGTATCTCAGGAGTCT
+
@A@C@DCCCCBB?CBBCCB@?@9::):CB=ECCCAB?A?BBCBBBD?CC?B???@99999$75<:=ABABA???6<?:;<<.:B=?4;;;&9?@=CCCCCFDGE?B?BB?BCC?CBBBBDCCBCCCCCCBB?@@BB<@@BCBABB50+000+0A@@@A;;6;A?@9:6:?;>9:4:9ABA;A:93::9:9(9?9999>ABCBB?B?>>>A<@<>>BBB@CFBBAA@;@:999.9>?<:99BBDBBBBBBCCCBABBBB>>>>8818>==BCCCCDCC?@@;;;
@ATNG8:02542:06215
GATGGTAGAGTATCATGTGTATCTCCAGAAGATCAGGAACTCTAGAAGAATTCAGATTTTTAACACGAGAGTAAACGTAAAAAGAAGGTTTTACAAGACTCACGTTAACAATATTACAGCAGTACGCACACAAACGAAGCGCAGTAAGGATGGCTAGTGTAACTAGCAAGAATACCACGAAAGCAAGAAAAAGAAGTACGCTATTAACTATTAACGTACCTGTCTCTTCCGAAACGAATGAGTACATAGATATACGTATAGCTACCATCGTATCTCAGGAGTCT
+
5::=?CBCCCBCCCCAABCCBBBBB?BBB?BBCCBB@B@BBCCCCC?BB@C@DDCCCCCC3C?BBCCECDCBBB>BCCCCCC5CB>A49994;?A?BBBBCCBCB@D@DA:>>C?BBAACCCCBBBCDCCBBB>BCC@BBBBFCCC?C@BBB?BCCCCBBA?BDCCBA=BD@DBA;>?777.9@@=ABCCC3BB>ABCCCBBBB=?=?CAA<?=?ABBB?BAAAABB@C@CCD>DAA>ABBBBBBCCBBAAACCCCC@@@ABAA@>??BB@@;=;??A<A@>>>
@ATNG8:02547:06257
GATGGTAGTGTCATATGAGAGTGTGTACTCATTCGTTTCGGAAGAGACAGGTACGTTAATAGTTAATAGCGTACTTCTTTTTCTTGCTTTCGTGGTATTCTTGCTAGTTACACTAGCCATCCTTACTGCGCTTCGATTGTGTGCGTACTGCTGCAATATTGTTAACGTGAGTCTTGTAAAACCTTCTTTTTACGTTTACTCTCGTGTTAAAAATCTGAATTCTTCTAGAGTTCCTGATCTTCTGGTATGACTAGTGTACTACTACCATCGTATCTCAGGAGTCT
+
9BBB?BBDBBBBCCCBBACCDDCDCC@??C??=@BDC>CC@C@CC@BBED@CCCDD@B?BCBA=B?BABCDBCBC@CCDDD5BA@ABBC=CC@@?@CC@CD=AABDCC?BBBCCCCC@CCC?B?ABBBBCCCAEDCC@BBBCCCCCCCBBCBBBB?CCC@CB?B@CDDBBBCCB?ABA@@6A=@=AA@@@0@AAAB<BCFCCCCBCC?CJJJ5CBCBE@C@CD?BBCCBCB@C@CBBBBB?BBB@BCCDBBACCCCCCCCCCCBB?BDDDDCCC@BBC@A@?99
@ATNG8:02556:06253
GATGGTAGCACGACACGACGATGTGTACTCATTCGTTTCGGAAGAGACAGGTACGTTAATAGTTAATAGCGTACTTCTTTTTCTTGCTTTCGTGGTATTCTTGCTAGTTACACTAGCCATCCTTACTGCGCTTCGATTGTGTGCGTACTGCTGCAATATTGTTAACGTGAGTCTTGTAAAACCTTCTTTTTACGTTTACTCTCGTGTTAAAATCTGAATTCTTCTAGAGTTCCTGATCTTCTGGATAGCGACGCGATATACTACATCGTATCTCAGGAGTCT
+
CBBC@BCCCDCCCCB@BBB;99@BCBCAAAAB?BCCC>AA?A@DCBBBFB@CCCCC@C?@?@?<?>BBBBCB==C=AAACC3CC>ABBA7>@BC?BBC>@@499?@@A;??AB???A==;;6;;AAB==>@@=AABB588==>>>>?@?@B;;;;<;:;:=<8=788:>>::?>;9<<>A.A;A;>9999,9;777)------3659-522&277784967737?<<;;=;?49;@>>><@>><>>???>====>@>=>@::;=@AAA@@@A@???<AA===
@ATNG8:02561:06233
GATGGTAGTAGTACACTAGTCATACCAGAAGATCAGGAACTCTAGAAGAATTCAGATTTTTAACACGAGAGTAAACGTAAAAAGAAGGTTTTATCAAGACTCACGTTAACAATATTGCAGCAGTACGCACACAATCGAAGCGCAGTAAGGATGGCTAGTGTAACTAGCAAGAATACCACGAAAGCAAGAAAGAGAAGTACGCTATTAACTATTAACGTACCTGTCTCTTCCGAAACGAATAGTACACACTCTCATATGACACTACCATCGTATCTCAGGAGTCT
+
5<<?>BBBBCAABEFDCCCCCBBCB@DCC?BCB@@A=A?AAA@@BC?CEAFABBAAABBB3B?BBBCCCCEEBC>ABBDFDF3CB?B5;;;.0///)///7::;=>8@8@C=@AA=@@@@@BCDCEGCCBCDD@CB??<@@@?AAAA>B@DCC?CCCCBBBB?BCACCC?AA?AAB?CA888*:::39@@9ACBB?BC@@>>BBGAD?@A@@=@?AAB@@>@BBBBBB@C?AA@<AAC?BBBBBCCDBBA@ABBCCCCBA@@@AA<???@CCCCCCBB>BB???
@ATNG8:02562:06220
GATGGTAGCGCATATCAGCGCAGCCAGAAGATCAGGAACTCTAGAAGAATTCAGATTTTTAACACGAGAGTAAACGTAAAAAGAAGGTTTTACAAGACTCACGTTAACAATATTGCAGCAGTACGCACACAATCGAAGCGCAGTAAGGATGGCTAGTGTAACTAGCAAGAATACCACGAAAGCAAGAAAAAGAAGTACGCTATTAACTATTAACGTACCTGTCTCTTCCGAAACGAATGAGAACGATGAGATCTCGTGTGCTACCATCGTATCTCAGGAGTCT
+
@;:>5:;;;BCBBBAA@DA@0000+09<5<<<=;;5;=ABCBAAG?BB9937?@;;::9$95><=CCCC>CCH?C;;;DCD5EC@C5;;;*;CCABCCFCBBCB?B?@@>ABB@CCCCCCCCBBCC9;:BB?BAAA@CBBBCCAA=@?C;;9<BBBEC@C?BBB;;:@BB?BCC?@@::9/99929>CCD3CC?C@?@BAA@A4939A??9???:ABB>A@>>=>>8=:>BA9??@<?@@CC@CCCCCBBBCCBBBBBCAAABB?BCCBBBBA@AA@9??A??
@ATNG8:02563:06222
GATGGTAGCGCACACATAGATACAGTACTCATTCGTTTCGGAAGAGACAGGTACGTTAATAGTTAATAGCGTACTTCTTTTTCTTGCTTTCGTGGTATTCTTGCTAGTTACACTAGCCATCCTTACTGCGCTTCGATTGTGTGCGTACTGCTGCAATATTGTTAACGTGATTCTTGTAAAACCTTCTTTTTACGTTTACTCTCGTGTTAAAAATCTGAATTCTTCTAGAGTTCCTGATCTTCTGGGTGTATCAGCGAGTATCTACCATCGTATCTCAGGAGTCT
+
BBBB?CCBBBBBBCCCCCDCCBBBCBBBCCBB@BCCC>CC@C@CCCECCC?BBCBC@D?BBBA>B@BBECCBAAB=@@AAA0AB>AABB=BCBB@BCC@CC?BABDDD@BBCCCCCC@CCD?B?BCBCBCCC?CCAA?BCCCDCBBCCCCBBBBC@CAA<AD@D@CCC@BB@CC?CCCCC;C?C?BBBCB5CCCCC=BBCCCCCCCC>BB@B2BCCCDAC@BB@BBBCCCC?B?BEECBB?BABB=CCCCCCBCCCCBBBEDCCC?BBBCDCCCABADACC???
@ATNG8:02585:06234
GATGGTAGTGTCATATGAGAGTGTGTACTCATTCGTTTCGGAAGAGACAGGTACGTTAATAGTTAATAGCGTACTTCTTTTTCTTGCTTTCGTGGTATTCTTGCTAGTTACACTAGCCATCCTTACTGCGCTTCGATTGTGTGCGTACTGCTGCAATATTGTTAACGTGAGTCTTGTAAAACCTTCTTTTTACGTTTACTCTCGTGTTAAAAATCTGAATTCTTTCTAGAGTTCCTGATCTTCTGGGATGTGTGCGCAGTGCCTACCATCGTATCTCAGGAGTCT
+
CCBC?CCBCCBBCCBCECCBBBBBBBBCDC??>@CCE>CC@C@CCCCCCC?BCDDC@C?BBCC?C@CCCDBBBCC?CCCCC1CC=AACD=BBAB@BBB=BB?AABEDD?CCDDCCCFACCC@C@CCDEBBBBBCCCC@BCCCBBBCECCBBBBCC?CBB?AC?C@CCCCCCBCC@C9999-:;>;:;:::*;B@AA>BCFJDDDBCCACCCC5GCCBDAC@AAA>ADDCCCC?C?BBBDDE@CABA<A:::BDCCHCCBBBB?BAA>ACCCCCCCCFCD@CCBBB
@ATNG8:02589:06237
GATGGTAGTATACGTATATCTATGTACTCATTCGTTTCGGAAGAGACAGGTACGTTAATAGTTAATAGCGTACTTCTTTTTCTTGCTTTCGTGGTATTCTTGCTAGTTACACTAGCCATCCTTACTGCGCTTCGATTGTGTGCGTACTGCTGCAATATTGTTAACGTGAGTCTTGTAAAACCTTCTTTTTACGTTTACTCTCGTGTTAAAAATCTGAATTCTTCTAGAGTTCCTGATCTTTCTGGACGACGCGCACTTGACACTACCATCGTATCTCAGGAGTCT
+
:66B:?CBBCBBCCCCHGCCCBBBB@@@B<;5;A>@;@@=@@CBCBCCC@CCBBB>@>@BBD@C?BAA@BCCCB?BBBBB3BB@AAAA;CCCC@BBB>@B;?>?DBB?BCCBBBBB>A=C<@;?BABBA@@<@>>><==>AA@@?AAA@::;BC<>>><@A<?<??>>>@AAB:>;;;;/;:>:;;:;:):>667.777///9:8?<ABAA*:<<<>;A;>>:==>>A;;7:;====777'277386<9;;<766//)/677///717999<A>>>>==;>>;;;
@ATNG8:02553:06301
GATGGTAGTGTCAGTGCGGCGTCGTCCAGAAGATCAGGAACTCTAGAAGAATTCAGATTTTTAACACGAGAGTAAACGTAAAAAGAAGGTTTTACAAGACTCACGTTAACAATATTGCAGCAGTACGCACACAATCGAAGCGCAGTAAGGATGGCTAGTGTAACTAGCAAGAATACCACGAAAGCAAGAAAAAGAAGTACGCTATTAACTATTAACGTACCTGTCTCTTCCGAAACGAATGAGTACATAGATATACGTATAGCTACCATCGTATCTCAGGAGTCT
+
@@@B@BDCCCCCCCDDDEACBABBBB@CBBABBBB;;6;>ABCCCCC?BA?A?CCAAAAAC/C?BBBABBBCAA@;@BBCCDC5DD@D@BBB;BFDAD@BACCDBB?B?CC?CCD?AABBCCCCCDDBBBCCC?CCEE>??BBBBBC?E?B@?>?CCCCACA?CAAAAA?BB?==><=<>>>6?==988888(9?>B999CBA??<?<@???<B=BAC;;7:AAABCC@C?BAC>AAA?CBBBCCBBBACBBAAACCAAA>@@A==9=>@@CCAAAAAA;AA<<<
@ATNG8:02560:06286
GATGGTAGGAGACACGTCGCACACGTACTCATTCGTTTCGGAAGAGACAGGTACGTTAATAGTTAATAGCGTACTTCTTTTTCTTGCTTTCGTGGTATTCTTGCTAGTTACACTAGCCATCCTTACTGCGCTTCGATTGTGTGCGTACTGCTGCAATATTGTTAATGTGAGTCTTGTAAAACCTTCTTTTTACGTTTACTCTCGTGTTAAAAATCTGAATTCTTCTAGAGTTCCTGATCTTCTGGTGAGATATGCATGATGCTACCATCGTATCTCAGGAGTCT
+
//77)//?5<A;@ACBBCCCCB;;95659;;@?BCDD?DH@B@AAAA;;;?B??==4904;B>19289=:;==8=58====+<<688<<5<@@A@BBB@BB?@??A@@7;0/0==>D7:;A<A<ABB;;;==9=?@@8;;@A@??>888>A878?5;76678(/(/<<=@A@?C=@::::*9;@<>>@@@0>@AAB=BBB;;;CBBC@DCCC1AAAAA<A=::7:BBBBDE?C<>>BBBD>ABB@BABB>888>>@>??A;;;<;666/////666:>;>??@;
@ATNG8:02568:06288
GATGGTAGTGTCATATGAGAGTGTGTACTCATTCGTTTTGGAAGAGACAGGTACGTTAATAGTTAATAGCGTACTTCTTTTTCTTGCTTTCGTGGTATTCTTGCTAGTTACACTAGCCATCCTTACTGCGCTTCGATTGTGTGCGTACTGCTGCAATTTTGTTAACGTGAGTCTTGTAAAACCTTCTTTTTACGTTTACTCTCGTGTTAAAAATCTGAATTCTTCTAGAGTTCCTGATCTTCTGGACGACGCGCACTGACACTACCATCGTATCTCAGGAGTCT
+
;444.4444=555<<;99:;5555;99:>BBB>BBBBC7@7;7;BBBBCC::=ABC:@>BBCB?B?AA@@@:95=7;;>>>);;7;<BD>CCCB>B@@9AB?<;<BBC@CCBCGGCC@BBB@D@CBBBABAA?ACCD@CA@AAABBBBCBCCCCC@DFF<BB@B@BA@ACBDBC>@@BAB7A?B;;:DDD3BCCAA9@@>>>=>?@@>BBAA1@898C>A<@@=@A@A@??9?;AABBAA688B=@??;;;>>>>;;;>?AA==><@888A@@AAAAA<@@@>>
@ATNG8:02573:06271
GATGGTAGCACGAGTCACTCATATCCAGAAGATCAGGAACTCTAGAAGAATTCAGATTTTTAACACGAGAGTAAACGTAAAAAGAAGGTTTTACAATACTCACGTTAACAATATTGCAGCAGTACGCACACAATCGAAGCGCAGTAAGGATGGCTAGTGTAACTAGCAAGAATACCACGAAAGCAAGAAAAAGAAGTACGCTATTAACTATTAACGTACCTGTCTCTTCCGAAACGAATGAGTACTATGTAGAGCTCTATACTACCATCGTATCTCAGGAGTCT
+
ABBC@CCBBBCDDCCCCCCFBBBCC@DDC@DBBBCCAC@BCDCCCC@BC@CACBB;;;;;):<DCCCBCBBAA@8=?:;;;;*;A=?5:::*9==:?ACCCBBCC?B@BB?BBC>@?CCCCCDCCCCCBBBC?BCCC@BBBBBBAA=@<@??<?BBBBCBB?CCCADC?CC?@@@=@@CCD@A@@:<<<==.<A?A888DD@>?9@<AA@@;?=CBEAA>@BAAABB?B?BBB>BBB?BBBACCCCC@@BBBBCCCCA>>>@@>;7;AAAA<??DD>><=====
@ATNG8:02583:06275
GATGGTAGCTATACGTATATCTATGTACTCATTCGTTTCGGAAGAGACAGGTACGTTAATAGTTAATAGCGTACTTCTTTTTCTTGCTTTCGTGGTATTCTTGCTAGTTACACTAGCCATCCTTACTGCGCTTCGATTGTGTGCGTACTGCTGCAATATTGTTAACGTGAGTCTTGTAAAACCTTCTTTTTACGTTTACTCTCGTGTTAAAAATCTGAATTCTTCTAGAGTTCCTGATCTTCTGGATAGCGACACGATATACTACCATCGTATCTCAGGAGTCT
+
@@@B@CCCCCBBBBCCCCBBBDDBBBCBCDAA?@CCC>CD@C?DDDCCCC=BABBB@C@BBCC@D@BA@@BCB<B<99989(7A<BBCC=BBCC?BBB>@@;>>ACCC?CABBBBAA>@@@:?:?A??===>;AA@@:>>AA<<<AADAA@=>>>=???<AC=D;@????BAAA=A>>>>5>;?==:999,9:333(--7---=:9=;????.>??A@:@;?@<@A??>=>:=:>>@@@A8;;@<@@BBABAAA????@A@A>>>;>>>>>>AAAA>><>AA::
@ATNG8:02586:06279
GATGGTAGGACGAGCGTCTGAGAGGTACTCATTCGTTTCGGAAGAGACAGGTACGTTAATAGTTAATAGCGTACTTCTTTTTCTTGCTTTCGTGGTATTCTTGCTAGTTACACTAGCCATCCTTACTGCGCTTCGATTGTGTGCGTACTGCTGCAATATTGTTAACGTGAGTCTTGTAAAACCTTCTTTTACGTTTACTCTCGTGTTAAAAATCTGAATTCTTCTAGAGTTCCTGATCTTCTGGGCAGACTCTCACACGCCTACCATCGTATCTCAGGAGTCT
+
ABABACCC@CCABBBBCBBBCCCC=BBDEDAB?AAAA<BB?B@BBBCCCC@BBBCG@B@BDCC?C?CCCCBBBCC>9999:*:?=BBCC=DCBB?BBB>BC?AABCCDACCBBCCFD@DEE>@>ACCCCCBB?BDCC?CCCCCCCCDCCBBBAAA?CBB?BD?A?ADCDCCCBB=?:;;;.;=A<;;;;.;ABBC>AAFEGGEBBB5;;;;*;@@AB?A?@D@DGEDCBB@CADECCCE@CCCC>CIDCCCDBBBCCBCCBCCC@BBBBCBBDCCCD@CC@@@
@ATNG8:02544:06326
GATGGTAGTAATACACTAGTCATACCAGAAGATCAGGAACTCTAGAAGAATTCAGATTTTTAACACGAGAGTAAACGTAAAAAGAAGGTTTTACAAGACTCACGTTAACAATATTGCAGCAGTACGCACACAATCGAAGCGCAGTAAGGATGGCTAGTGTAACTAGCAAGAATACCACGAAAGCAAGAAAAAAGAAGTACGCTATTAAACTATTAACGTACCTGTCTCTTCCGAAACGAATGAGTACTATAGACTATCTGAGACTACATCGTATCTCAGGAGTCTA
+
55<<7;;;99059<<9;;6559945.545.595555.55655?=<<8:::>8?A>;9999$9:===@?>AB<BA97744444$4949.555&5:;6<>><::;/0*0*00;@AA>???<<=>;966><699B?BC?@;>9934;33-5399:5;;>>>><;7;99888233,3:=6=:::;,3383337777%8;5777732558+22'222.(-(-----055/5499494333(333-3933344==;998///89<;;////0//666;<:98:::69999//
@ATNG8:02544:06350
GATGGTAGAGTACAGTGTAGTAGACCAGAAGATCAGGAACTCTAGAAGAATTCAGATTTTTAACACGAGAGTAAACGTAAAAAGAAGGTTTTACAAGACTCACGTTAACAATATTGCAGCAGTACGCACACAATCGAAGCGCAGTAAGGATGGCAGTGTAACTAGCAAGAATACCACGAAAGCAAGAAAAAGAAGTACGCTATTAACTATTAACGTACCTGTCTCTTCCGAAACGAATGAGTACTACTCTCAGAGACACACTACCATCGTATCTCAGGAGTCT
+
ECBB=BCDDCBBBCCDGEECBBBCC?CCC@CBCCAA>A@CBDDCCC?CC?B?BCCBBBBB1B>AAA?A@@@AAC<CA:;;;;.:A=C6;;;7;CCBCBBCCCC@@>@@BB?CBC?CBBABBBCCBBCCCCCC?CCCC?BBCCCC??=@@BCE@DCBABBC@BBBAAA?CC?BBB@BBAAA=@@?;99999.9A?D?>>CB@@?;>:>>CC:>:>AB@@>@BAAABA>A>AAA;A??=@BBECBBCABBCCCCCCDBBBBB@@@@;?AAAAADA;=;>9>>566
@ATNG8:02578:06349
GATGGTAGGCGTGTGAGAGTCTGCCCAGAAGATCAGGAACTCTAGAAGAATTCAGATTTTTAACACGAGAGTAAACGTAAAAAGAAGGTTTTACAAGACTCACGTTAACAATATTGCAGCAGTACGCACACAATCGAAGCGCAGTAAGGATGGCTAGTGTAACTAGCAAGAATACCACGAAAGCAAGAAAAAGAAGTACGCTATTAACTATTAACGTACCTGTCTCTTCCGAAACGAATGAGTACCTCTCAGACGCTCGTCCTACCATCGTATCTCAGGAGTCT
+
A@AC@CED?BBBBDCCBCBBBB;;;26CD@CCCEBB@B@CCCBBBB@BC@B?AABBBDEF1?=?AAAABBBBBE>CA9:9:9(9@;>8==?5?@A?B???BB>>>7;7;E>@@@<?:;:?;;:@@?@@:99:6;<==<>>=A;;;A<A=AAB?CBBBB?<;=?>>?9979C?BBF?AA99928<>9<>>>>/;;5;=<=;;;;;5;:?A??<?<@AA>>:>@@AA>>;>8>A=7<8849>>BBBB?BB>A>>>@?>>>>>A<AAA=A>AACAAA@@@@<;<566
@ATNG8:02554:06389
GATGGTAGACACGTGTGCTCTCTCGTACTCATTCGTTTCGGAAGAGACAGGTACGTTAATAGTTAATAGCGTACTTCTTTTTCTTGCTTTCGTGGTATTCTTGCTAGTTACACTAGCCATCCTTACTGCGCTTCGATTGTGTGCGTACTGCTGCAATATTGTTAACGTGAGTCTTGTAAAACCTTCTTTTTACGTTTACTCTCGTGTTAAAAATCTGAATTCTTCTAGAGTTCCTGATCTTCTGGAGATACACATGATACTCTACCATCGTATCTCAGGAGTCT
+
BBBC?CCCCBCBBBCBBCCCCCBBCCCBCC@@?@DDD>DD?C@CCD@A@B?BCBBB@B>@A@A?D?BBBCBDBBB?AAA@@/@@=@??A=AAAC?CBB@BB;><?A9999ABAAA??;@@?;?;?AAAA@@@<@@@@;?>A@>@@=>?AA@>>>>=8;:<AA<A<:;:@AAB@@<===??3>8=888888(8@///)/69///;<;>;???>/>@@AB:>:;;7;@@@???;@>B@???A9>>B<:;:AAAAAAAD?>>>?@@@@;@AAAAA@<;<AA;D>@@A
@ATNG8:02558:06379
GATGGTAGTACATGATAGACGACACCAGAAGATCAGGAACTCTAGAAGAATTCAGATTTTTTAACACGAGAGTAAACGTAAAAAGAAGGTTTTACAAGACTCACGTTAACAATATTGCAGCAGTACGCACACAATCGAAGCGCAGTAAGGATGGCTAGTGTAACTAGCAAGAATACCACGAAAGCAAGAAAAAGAAGTACGCTATTAACTATTAACGTACCTGTCTCTTCCGAAACGAATGAGTACAGAGAGTACGATATGTCTACCATCGTATCTCAGGAGTCT
+
CCCB?CCCCCBBCCBBCCCC9;:CCAHCC@CDFG@@?@@CCCBAAC@CB?A??>C::;;;;#97B=>C@>CCDDE>CCBAAAA2A?=?4999.;CB?BFBBCCCCC?C?CC@BCB?BBBBBAACBBBCBBBBD@EDBB?BBCDBCBB@C@CAA?BGGCCCCC@DBBBAA@CD@BBB;>>777*9>>;==???1?C@CA@ACCB@@=?<@AAA<>9>AB:;9;BBBBBB>A>ABB=BEE@CBBABBBBBAA@@AAABBBBBB@@@BB>BBA??@BACA@A?BB778
@ATNG8:02571:06364
GATGGTAGCATCATGCATATCTCACCAGAAGATCAGGAACTCTAGAAGAATTCAGATTTTAACACGAGAGTAAACGTAAAAAGAAGGTTTTACATGACTCACGTTAACAATATTGCAGCAGTACGCACACAATCGAAGCGCAGTAAGGATGGCTAGTGTAACTAGCAAGAATACCACGAAAGCAAGAAAAAGAAGTACGCTATTAACTATTAACGTACCTGTCTCTTCCGAAACGAATGAGTACGATGAGAGAGCTCTCTCTACCATTCGTATCTCAGGAGTCT
+
::5905==?A@CDBBDCAA@BCBAA=@@A=?;;:;;.438;=??><@BB8A@A>=3377(349;<BA@?@333,7;?>A??+>@:=0:99*999=<<<====??2969D?BBB@CCCCCCBCB;;9CDC@A<@@@@=@ABAAA?@>A@CCC@CCCDCBBB?BCBA?>89939>?<@AA@@9?=<;9999:(8@9@785AA>>@;@=BB@@7;7:?BBB>AB;:;AD@C@BBB>BCC?BAAAB>?>A@@AB???A?8899>>00/)//(/788;88888189934
@ATNG8:02575:06365
GATGGTAGCACGAGTCACTCATATCCAGAAGATCAGGAACTCTAAGAAGAATTCAGATTTTTAACACGAGAGTAAACGTAAAAAGAAGGTTTTACAAGACTCACGTTAACAATATTGCAGCAGTACGCACACAATCGAAGCGCAGTAAGGATGGCTAGTGTAACTAGCAAGAATTCCACGAAAGCAAGAAAAAAGAAGTACGCTATTAACTATTAACGTACCTGTCTCTTCCGAAACGAATGAGTACGAGAGTCAGAGCAGAGCTACCATCGTATCTCAAGGAGTCT
+
---838.00?:55;;;;56545555.5===@@@??;7@====00,0@4>>6;6::944::<)<255===<=<<A@8?;??@@@0>A=A9BBB;BBB@C;;=CCBCBAC@BBACCC?AAAABBBBDDIEDDBBB@CCCC=@@@@??;:6;=BA@>CBBCCCCC?BBBCBB?BB?B?B?AB:9929=@;::9999%9B?CCAACB@@E7;7;>==1818ACBB@CCCBECC@D?@@?<@CE@CBBBCCCBBCBB@@@???===>999@A;=@A8:5888//(/(//557
@ATNG8:02575:06388
GATGGTACGCTCTGCTCTGACTCTCGTACTCATTCGTTTCGGAAGAGACAGGTAACGTTTAATAGTTGAATAGCGTACTTCTTTTTCTTGCTTTCGTGGTATTCTTGCTAGTTACACTAGCCATCCTTACTGCGCTTCGATTGTGTGCGTACTGCTGCAATATTGTTAACGTGAGTCTTGTAAAACCTTCTTTTTACGTTTACTCTCGTGTTAAAAATCTGAATTCTTCTAGAGTTCCGATCTTTCTGGATATGAGTGACTCGTGCTACCATCGTATCTCAGGAGTCT
+
?<>@-////:///;9;<656:555599::////)/79<5;=<@9;;;:///5//)////(/)/444.485:88999944.44444$4<6;344(4:::5::;6:<7:::;9:2477;;<<;6877,3199669;9;:>0/0)////9955555=:;;=<9>==9=>?A499999@ABB295555&55:.55;;;(::555)559955599:49999(7:///7<7:;6:;:8///271788433(3894;><<<<:55555444;8::;7:::::998433=4::;77
@ATNG8:02592:05798
GATGGTAGGCGACATACATACGCGCCAGAAGATCAGGAACTCTAGAAGAATTCAGATTTTTAACACGAGAGTAAACGTAAAAAGAAGGTTTTACAAGACTCACGTTAACAATATTGCAGCAGTACGCACACAATCGAAGCGCAGTAAGGATGGCTAGTGTAACTAGCAAGAATACCACGAAAGCAAGAAAAAGAAGTACGCTATTAACTATTAACGTACCTGTCTCTTCCGAAACGAATGATTACGATGAGATCTCGTGTGCTACCATCGTATCTCAGGAGTCT
+
=<@@444>:>ACBCCCCBBBC@@BA?AEHABB=C9979<@@@999B:>=9<9A@BBDGMM5B?AAAACBBBCBC=BC;;;;;*;C>B=A@@0ABB@C;9:DCGBB>B?@@<@@@?AABBADEEDBCCCCBCCACA@@>AA@@@BAA:A=A;;7;CCCCCCB?BBAAAB>AA>AAB@DBBBA=A??;?ABBB3BC@CCAAA99:E?B>BA??<?=>>AAA@CDAAACB?B>@@@8@;;6:AAC@BBBBBBBB>>?AA@AABBBBCC?BBABBB@@@CCB?BA???
@ATNG8:02593:05760
GATGGTAGCACGAGTCACTTATCCAGAAGATCAGGAACTCTAGAAGAATTCAGATTTTTAACACGAGAGTAAACGTAAAAAGAAGGTTTTACAAGACTCACGTTAACAATATTGCAGCAGTACGCACACAATCGAAGCGCAGTAAGGATGGCTAGTGTAACTAGCAAGAATACCACGAAAGCAAAGAAAAAGAAGTACGCTATTAACTATTAACGTACCTGTCTCTTCCGAAACGAATGAGTAACCTCTCAGACGCTCGTCCTACCATCGTATCTCAGGAGTCT
+
///0)//:9=@=BBCLCCC@CCCACBCACBBAAA.;5488955A?CD=A=?B@:;;;;);=ABBBAAA998=6<;70000$0:+0+0//&--93---8998;;7:48828::5:<DBBBBCBA@>>:::=<BABA=AB??;>>@<@000@=@@BB??:>8==?>A@=;;8;CD@BBBCA6=999.9@@AD1>??C@??CBBBB>@<?BBC;?;????>?BBAA>>>=A<===5=AA?A@@@00*09<;?=?=>8877@@BB>BBC?AAABBBBBBCCC?BBBBB
@ATNG8:02596:05767
GATGGTAGCATCATGCATATCTCACCAGAAGATCAGGAACTCTAGAAGAATTCAGATTTTTAACACGAGAGTAAACGTAAAAAGAAGGTTTTACAAGACTCACGTTAACAATATTGCAGCAGTACGCACACAATCGAAGCGCAGTAAGGATGGCTAGTGTAACTAGCAAGAATACCACGAAAGCAAGAAAAAGAAGTACGCTATTAACTATTAACGTACCTGTCTCTTCCGAAACGAATGAGTACGTGTGCGACGTGTCTCCTACCATCGTATCTCAGGAGTCT
+
BBBB?CDCCCBBBBCCCCCCBBCCC@CBB?CBB@@A?A=ABCBBBB?BB?B@BBBBCBCB3B?CCCACBCC==>7<??@AAB5BE@H?CCC9CFE@C@BBCCDDD@C@CB@BCE@BBBBBCDCCCCCCBBBD?CCCC?@@@BBBBA?CAEBB?BCDCCAAA?BCCCBB?BC@BBB<>>AA@:@@>9<<<==1?A?D?>>CB@@@<>;>?DF8;7;?BBB@BCA@@BB=@=@@@9@::8:BCDBBBCBBBBCBBBBBBC@@@<???<>>@ADDBBBDBB?BB?>?
@ATNG8:02624:05793
GATGGTAGCGCACACATAGATACAGTACTCATTCGTTTCGGAAGAGACAGGTACGTTAATAGTTAATAGCGTACTTCTTTTTCTTGCTTTCGTGGTATTCTTGCTAGTTACACTAGCCATCCTTACTGCGCTTCGATTGTGTGCGTACTGCTGCAATATTGTTAACGTGAGTCTTGTAAAACCTTCTTTTTACGTTTACTCTCGTGTTAAAAATCTGAATTCTTTAGAGTCCTGCATCTTCTGGGATGTGTGCGCAGTGCTACCATCGTATCTCAGGAGTCT
+
:::>5:<9445999555<:555445554555<=?AAB:@B<A<;>996<=8566==8=8<<88.505<=BCB@@@=@@BAB.559=BCC>BBBB9@AB;:<5;@@@@CABBBCC;;;;@@@<?<ACCCCBBC@GEEE?BBCCCDBBBCDCBBB@@=@BB?CC?B@ECCB@@ACD=@@@@@7@@H@ABJJL3DB;;;6;CBABBDFCE@BBBB2BCBCC5;5;;;0;:>0..*.---6696;99;1///////:;5------883:=44595555558===;;
@ATNG8:02636:05772
GATGGTAGTGCGTGAGAGAGAGACCCAGAAGATCAGGAACTCTAGAAGAATTCAGATTTTTAACACGAGAGTAAACGTAAAAAGAAGGTTTTACAAGACTCACGTTAACAATATTGCAGCAGTACGCACACAATCGAAGCGCAGTAAGGATGGCTAGTGTAACTAGCAAGAATACCACGAAAGCAAGAAAAAGAAGTACGCTATTAACTATTAACGTACCTGTCTCTTCCGAAAAGAATGAGTACTATAGACTATCTGATACTACCATCGTATCTCAGGAGTCT
+
<><B@CCECCDB666=>>CCCC;;925=A9@CA@@9393455<ABB@BD@F@CBBCBBAB1B=AABAA@B==C>6:7;;AAA0@B>C5;;9&59979666<<<=B8B@@@=ABB@BDCCDDC==;CBBBB;;5;A9;8;CCBCC::8;=B;;;;EDDECBB?BCCCCC?BC?BCB?BBBBB>A@><<<===,9949@BBCCBAA7;8:;;915.5:;;:4:?=<>;>8863737&3;68:>=BBBBBBB@A@BBBCBABABBBCB>A988AAAA??@?;==;<<
@ATNG8:02592:05858
GATGGTAGGCGTGTGAGAGTCTGCCCAGAAGATCAGGAACTCTAGAAGAATTCAGATTTTTAACACGAGAGTAAACGTAAAAGAAGGTTTTACAAGACTCACGTTAACAATATTGCAGCAGTACGCACACAATCGAAGCGCAGTAAGGATGGCTAGTGTAACTAGCAAGTATACCACGAAAGCAAGAAAAAGAAGTACGCTATTAACTATTAACGTACCTGTCTCTTCCGAAACGAATGAGTACCTCTCAGACGCTCGTCCTACCATCGTATCTCAGGAGTCT
+
?AAC@BEDADCABBCCCCCBB@?@@4ABC?BC@@99:;?BBCBBBB?AA<@=???:9999)9:@?ABBBBBBBA;@???=>5>@;@3999+98A?B>?@GE@?@;><>D=@@>8>>A@>>A@@@<<;<<<A7557A<768<:///,/7=<B?BBABBABB<AA@@AB>AABBBB=?;55516?><88888(9@>BBBBBBCBB@B?BBBB>B>CC@??>BB@@@>>:>;>>>78==?BB>?@@@:@C999@A==<<<>>A;>>=:??C?>>>>>>??;>>;;9
@ATNG8:02627:05853
GATGGTAGTGTCATATGAGAGTGTGTACTCATTCGTTTCGGAAGAGACAGGTACGTTAATAGTTAATAGCGTACTTCTTTTTCTTGCTTTCGTGGTATTCTTGCTAGTTACACTAGCCATCCTTACTGCGCTTCGATTGTGTGCGTACTGCTGCAATATTGTTAACGTTAGTCTTGTAAAACCTTCTTTTTACGTTTACTCTCGTGTTAAAAATCTGAATTCTTCTAGAGTTCCTGATCTTCTGGAGATACACATGATACTCTACCATCGTATCTCAGGAGTCT
+
5<<<=AABBBA;@@@CCBBBA;;;CBB@AABB?BBBB>CE@D@CCGCCBC@BB?C?<?<B@@A?C@@@@BBAAAA=ABAA@099249;;/;@@A6;6C@DE?AAACCCACBCCCEEJAECC@C@BBBB@@AC=BBBB>ABBBBBBBB;;;BCABB?AA@@CC@D@CBB?ABA;;6;BCBD:B?B?DEECC2CBAA@<A@AAACCB;==<DJF1<;;9@=@>BB@BDCECCC?B?BBC;;;@CBB?BBCCCCBBBCBBCCCCDBBB?@@CBBBCCCCA@<@B:;;
@ATNG8:02637:05851
GATGGTAGGTGCACATGAGTGTATCCAGAAGATCAGGAACTCTAGAAGAATTCAGATTTTTAACACGAGAGTAAACGTAAAAAGAAGGTTTTACAAGACTCACGTTAACAATATTGCAGCAGTACGCACACAATCGAAGCGCAGTAAGGATGGCTAGTGTAACTAGCAAGAATACCACGAAAGCAAGAAAAAGAAGTACGCTATTAACTATTAACGTACCTGTCTCTTCCGAAACGAATGAGTACGATGAGATCTCGTGTGCTACCATCGTATCTCAGGAGTCT
+
@;>C@BBB@B@AABECBABABBBBB@CAA?AABBCB@C@A@@BA@@=A@=@=@AA@AAAA0@>BBAAACCBBCC7;;<<;<;*;B@B5;:9&9>>7<BBDBBB;;6:=<<8???=?ABBCBCDCCAAACBBBACB@@=@BBABBCC@C@B@@=ABBCCCCD?DBBACC?BB?CBB=AAA@@9>::399999(9@>B???CCCDB6867>>>5;5;=BBB=AABAAAA=A@BBC=CCC@;;:BAA::;BBCCC?@999CABCBBBE??>AACCDBAA9908<===
@ATNG8:02598:05870
GATGGTAGCACGACACGACGATGTGTACTCATTCGTTTCGGAAGAGACAGGTACGTTAATAGTTAATAGCGTACTTCTTTTTCTTGCTTTCGTGGTATTCTTGCTAGTTACACTAGCCATCCTTACTGCGCTTCGATTGTGTGCGTACTGCTGCAATATTGTTAACGTGAGTCTTGTAAAACCTTCTTTTTACGTTTACTCTCGTGTTAAAAATCTGAATTCTTCTAGAGTTCCTGATCTTCGGATAGCGACGCGATATACTACCATCGTATCTCAGGAGTCT
+
ABBB@CC@@ABC=DCCBBCB@BB@AA;;=CIGACCCD?CC@C@BCBCCBB@CCBBB@B?BBBB?B@BBBBBBBBD?@@@A@2?A;A77829B@@=AAB>A@<@?@@@A>BAAAA?;;=BBB;@;>>@@=>>><>>>><?>>>===?@?ABA=>=>385;;AD=A;A877A<9:94778CC2@9>:<;>>>/>@@@@29:9///967;=DHED/?888A<A<??=?A@?@??=A<@BBA@@=@A=BB>>>??===@>>;;;>>@@<@AA>>>>??AA@:>====
@ATNG8:02623:05899
GATGGTAGTGTCATATGAGAGTGTGTACTCATTCGTTTCGGAAGAGACAGGTACGTTAATAGTTAATAGCGTACTTCTTTTTCTTGCTTTCGTGGTATTCTTGCTAGTTACACTAGCCATCCTTACTGCGCTTCGATTGTGTGCGTACTGCTGCAATATTGTTAACGTGAGTCTTGTAAAACCTTCTTTTTACGTTTACTCTCGTGTTAAAAATCTGAATTCTTCTAGAGTTCCTGATCTTCTGGGTCTCTCTCTCACGCACTACCATCGTATCTCAGGAGTCT
+
ABBB@CCCCCCBCCCCDDDBBBBBCCCBCC@@>ACCC>BB?C@CCCEEDD@CCCBC?C?BBBC?C@BBCCCCCDD?BBBBB5BA?BAAA=ACCE?CCDACC>ABCCCC@CCCCCCCC@CCC?A>BBCECCBB>ACCC@CCCCCCBBCCCCCCBBB?CCC?BB?C?BBBBBBC@A9>::::.;>@;;;:::*;AABE<@@CCCCBBCC@CCCC5CCCFD@DEIF@CBCCCCB?B@BBBCDC?B@@@=@BBCCCDCCCCCCCCBBBC@CCBBBBBBBBBB@BCBAA
@ATNG8:02624:05870
GATGGTAGCGCACACATAGATACAGTACTCATTCGTTTCGGAAGAGACAGGTACGTTAATAGTTAATAGCGTACTTCTTTTTCTTGCTTTCGTGGTATTCTTGCTAGTTACACTAGCCATCCTTACTGCGCTTCGATTGTGTGCGTACTGCTGCAATATTGTTAACGTGAGTCTTGTAAAACCTTCTTTTTACGTTTACTCTCGTGTTAAAAATCTGAATTCTTCTAGAGTTCCTGATCTTCTGGACAGAGTGTGCAGATACTACCATCGTATCTCAGGAGTCT
+
@@??4449:<<=>>=CBCBB@@>555565<<<7::;<0555;7;=><=>=5;9:49.9899985<7:;;==@ABB?BCCDC3BC?B@AA8=855.5==9>@@>C@@@A?BBBBABB=<>?@<C:@AABB@AB?AA@B=BBB<<;BBA>000000<69997<>7;7?>>@@?@??994444&55:59;;99(9:;;;4;@>>>@@<<<?C@G@+=BB;;6;=BB=BBCCCCB@C@CCDBBCHBBB@BB@AAACCAABCCDDBBBAA=@@?999<@<<<<9<>>><
@ATNG8:02627:05901
GATGGTAGCGCACACATAGATACAGTACTCATTCGTTTCGGAAGAGACAGGTACGTTAATAGTTAATAGCGTACTTCTTTTTCTTGCTTTCGTGGTATTCTTGCTAGTTACACTAGCCATCCTTACTGCGCTTCGATTGTGTGCGTACTGCTGCAATATTGTTAACGTGAGTCTTGTAAAACCTTCTTTTTACGTTTACTCTCGTGTTAAAAATCTGAATTCTTCTAGAGTTCCTGATCTTCTGGTAGAGCGTGCATATATCTACCATCGTATCTCAGGAGTCT
+
<<=C?BBBBBBBBCCECCFDCBBBCC@AAB;;4;@@@6@B>C?BBBBBBB=@><>>7;8@AAA?A?BB@?@?>:@:>::::'8>::>@G=@@AA?ACC?CC=BABDCC@CCCCDDDD?AAC@C@CBABAAAA?BBCE@BBICCCBCCCJDDBBBB@BBB?@@<@<@@BBBBE@@=AAAAB9A>C<;;;;;*;AAAA<BAABCCCDCC5;;;;*;CB@C?C@CE@ECBCBBE@C@BCCCDD@BBB@BBCCDCCCCCBCBBBBBBCD@CABACBABCCCC@BBBBB
@ATNG8:02628:05876
GATGGTAGCGCGACGAGCGTAGACCCAGAAGATCAGGAACTCTAGAAGAATTCAGATTTTTAACACGAGAGTAAACGTAAAAAGATGGTTTTACAAGACTCACGTTTAACAATATTGCAGCAGTACGCACACAATCGAAGCGCAGTAAGGATGGCTAGTGTAACTAGCAAGAATACCACGAAGCAAGAAAAAGAAGTACGCTATTAACTATTAACGTACCTGTCTCTTCCGAAACGAATGAGTACAGAGAGTACGATATGTCTACCATCGTATCTCAGGCAGTCT
+
//;;4990/5>596;;><B<>==B=7=?C@C>:://)/39//444:2889>9::;=9?==.=8?>??@B=B==>5::<<<<:(:95526>>0>=>9=><::55544)439;39::7:;>>>?;;9:996<@<;444492448<<>==:@;<9;8;ABB@?;A?885A9=9><:>B@<>://(/690/////$3947333;:77:6:2622226466@<<7>>84448-3-38;1;4438::93333337877999><<8BBBBB?;A<9<AAA@6566)..5732
@ATNG8:02628:05887
GATGGTAGTCTCAGATAGTCTATAGTACTCATTCGTTTCGGAAGAGACAGGTACGTTAATAGTTAATAGCGTACTTCTTTTTCTTGCTTTCGTGGTATTCTTGCTAGTTACACTAGCCATCCTTACTGCGCTTCGATTGTGTGCGTACTGCTGCAATATTGTTAACGTGAGTCTTGTAAAACCTTCTTTTTACGTTTACTCTCGTGTTAAAAATCTGAATTCTTCTAGAGTTCCTGATCTTCTGGACGACGCGCACTGACACTACCATCGTATCTCAGGAGTCT
+
CCBA@BCDCCCBBCCGICCBBBBBBBBABB;:6:BAB<BCGHBCCBECBB@ABC:;86:CA<A@C@CCDDC?@<A;<<@==,00-/==@9AABD@CCH@CC:;;ACBC>BABCBA@A=@A@=@?DCCCBBBC>BBCC@DBBBCBBBBCCCCBCCC@BBC@CC@C@BBCBBBFCCACCCCC:C>B?BBBBB5BDEDE=CCCCCBDBB@<@@@@0@ABBB@BACC@BBBBBCC@C?CCDCBB>A@CBGC9::CBB@@@@ACCCCCCC@CBBBBBCCCCCC?BBBAA
@ATNG8:02629:05909
GATGGTAGATACTCGTGATACACCCAGAAGATCAGGAACTCTAGAAGAATTCAGATTTTTAACACGAGAGTAAACGTAAAAAGAAGGTTTTACAAGACTCACGTTAACAATATTGCAGCAGTACGCACACAATCGAAGCGCAGTAAGGATGGCTAGTGTAACTAGCAAGAATACCACGAAAGCAAGAAAAAGAAGTACGCTATTAACTATTAACGTACCTGTCTCTTCCGAAACGAATGAGTACACACTCTCATATGACACTACCATCGTATCTCAGGAGTCT
+
:;;B@CCCCCCCCCDDBBBBBCCC>CCC?CCCC999:?BAB@@@B?BC@C@BCB?@?==,?=@ACBBBCA987)7<:;;;;*;@<?4;;;*:BB?BCDBCCDCB?B@CF?CBB>@@AABCECDGHCC@@@A?AABD@AAABCCBD>B>B?@<@BBBBCDC?CBBABA?CC?@@A?BBBBD>A@@;99999(9A?C898DDAAA;@;@@@C7;7:AAAA@ACBBBBB?B@CBB>BCF?B???CCBBBCBBBBBBB@@BCCBBBBB?BBBBCCCCABBC?899??
@ATNG8:02631:05892
GATGGTAGTATCTGCACACTCTGTCCAGAAGATCAGGAACTCTAGAAGAATTCAGATTTTTAACACGAGAGTAAACGTAAAAGAAGGATTTTACAAGACTCACGTAACAATATTGCAGCAGTACGCACACAACTCGAAGCGCGTAAGGATGGCTAGTGTAACTAGCAAGAATACCACGAAAGCAAGAAAAGAAGACGCTATTAACTATTAACGTACCTGTCTCTTCCGAAACGAATGAGTACTACTCTCAGAGACACACTACCATCGTATCTCAGGAGTCT
+
////)/;ABBBBDDBBBA@<5555<7;>C?BABIDD>B6:99459:4;:+/+/:::====+=7;::93338777(3;4///+/;27)////&/::)/6<;;9///-38838-/)/7779===66699////)//---(-/////3-549:<:666<>>::6::9=?A;??>;<<:<??CC>BBA;9999+7?9@>@?>??@;@=?><<28279@::7:BBAAAA?B=@??9?@A?CCC@@?CCBBBCCCCBBBCBBB>>=?@7;;BD@@@A;;;>;?@?==
@ATNG8:02633:05864
GATGGTAGCGAGCGAGTGTGTATACCAGAAGATCAGGAACTCTAGAAGAATTCAGATTTTTAACACGAGAGTAAACGTAAAAAGAAGGTTTTACAAGACTCACGTTAACAATATTGCAGCAGTACGCACACAATCGAAGCGCAGTAAGGATGGCTAGTGTAACTAGCAAGAATACCACGAAAGCAAGAAAAAGAAGTACGCTATTAACTATTAACGTACCTGTCTCTTCCGAAACGAATGAGTACAGAGAGTACGATATGTCTACCATCGTATCTCAGGAGTCT
+
BBAA>ACCCCC@?@CDDDDDCCCBB?BBD@DECC@?=@?BBCBBBA=AC>B>AABCDDDD2D@CCCBCCCCBBB=AA?@@@@0@C@C6;;;7;DDBCAAACCCCC?B@BC@CCC?BACBCCCCCCCDCCCCC?CCCC?BBBBAAAD@G@CBB?BBBCCCDC@CBBBCC?BB?BBB=@@>=;7?@@<ABBBB3CD@BAAACDFAB>A?BBEA<><>ACAA?AB@@@CB@C@BBB>CDD@AAACCCCCABABBBBBBBBBBBBBBBB>C@@BBB?AA@B@<>>9::
@ATNG8:02610:05925
GATGGTAGTATATCGCGTCGCTATCCAGAAGATCAGGAACTCTAGAAGAATTCAGATTTTTAACACGAGAGTAAACGTAAAAAGAAGGTTTTACAAGACTCACGTTAACAATATTGCAGCAGTACGCACACAATCGAAGCGCAGTAAGGATGGCTAGTGTAACTAGCAAGAATACCACGAAAGCAAGAAAAAGAAGTACGCTATTAACTATTAACGTACCTGTCTCTTCCGAAACGAATGAGTACTGTATCTATGTGTGCTACCATCGTATCTCAGGAGTCT
+
DCBB?BCCCDBCCCCCCCCCCCBBC?CCB@CBBBCC@CACCCCDED?CC?C@BBCBBCCC3C?BCCCCCBBBBB<@AABEEE2CC@C>BBB<BBC@CBBBCBCBB?C?CD@DBB?BCCCCBBBBCECCCCBB?CEBB?BBCCBBBB<A<AA@<ABBCCBCB?BCCBBB@>><?BB:=?999,9>?;99:::(9A>BAABCCD??8;8;?AC7;7;AA@@=@BAAACB?B????:@??=@CCCBBBCCBBACBABBAAACCCCA?C???DDCCBBBA;??/00
@ATNG8:02612:05954
GATGGTAGAGAGACTGTAGCGCACCCAGAAGATCAGGAACTCTAGAAGAATTCAGATTTTTAACACGAGAGTAAACGTAAAAAAGAAGGTTTTACAAGACTCACGTTAACAATATTGCAGCAGTACGCACACAATCGAAGCGCAGTAAGGATGGCTAGTGTAACTAGCAAGAATACCACGAAAGCAAGAAAAAAGAAGTACGCTATTAACTATTAACGTACCTGTCTCTTCCGAAACGAATGAGTACGATGAGAGCACACGTGTCTACCATCGTATCTCAGGAGTCT
+
BCCC@DCB@===@=>966;;;666@8@==9<9<<0/)/3889====8;;2524;99:<<<+=588=?<<;/0/:1////////#/729499;099;5:;55599995:7:;:?>>9==<<??<00/////79934444.4::<;;;;7;7;44.4988<><<9==?<<=9==8?=828888<18883333333#383888;98//-(-(-223(.(.6///)44443::5:5333(3886344====4433<;737=;<;77775;::497523;?::898486222
@ATNG8:02601:05982
GATGGTAGCTCGCTGATGATATCTACCAGAAGATCAGGAACTCTAGAAGAATTCAGATTTTTAACACGAGAGTAAACGTAAAAAGAAGGTTTTACAAGACTCACGTTAACAATATTGCAGCAGTACGCACACAATCGAAGCGCAGTAAGGATGGCTAGTGTAACTAGCAAGAATACCACGAAAGCAAGAAAAAGAAGTACGCTATTAACTATTAACGTACCTGTCTCTTCCGAAACGAATGAGTACGTGTGACGTACGTGAGCTACCATCGAATCCTCTTAGTCT
+
ABCC@CCDDC?@BBGDCBABCIDAA@@CCC@DDC@@@@D@CBBBABB>BA>B>CACCDDDD0D@FDBBCCBCBCC>@AAAAAA0@C?C?CCC:BBC?CBCBCBA::6;=?@=@AA?AA@@@ABBBCCCBBBBC@CCCC@CBBDDDBB?B@B999:CCBBBCC@CFBAAB?AB???@499===6<>>;99:9:(7?<>=>BBBAAA?C@BAA@?B>=:ADCABBBA@AC?B?BBB<BBB?BAAAAA@A9:9@ABAAB@@@BAABABB?B?@@B>AC????=@>>>B
@ATNG8:02606:05963
GATGGTAGTGTCAGTATGAGAGTGTGTACTCATTCGTTTCGGAAGAGACAGGTACTGTTAATAGTTAATAGACGTACTTCTTTTTCTTGCTTTCGTGGTATTCTTGCTAGTTACACTAGCCATCCTTACTGCGCTTCGATTGTGTGCGTACTGCTGCAATATTGTTAACGTGAGTCTTGTAAAACCTTCTTTTTACGTTTACTCTCGTGTTAAAAATCTGAATTCTTCTAGAGTTCCTGATCTTCTGGGTGTATCAGCGAGTACTACCATCGTATCTCAGGAGTCT
+
::;@@A0;5=:>///<</55:5555444444495445<2<:39455555556;;666>:>8<<>;280..----//7:6;;;::'//)//7:1::;;495525;9555==@9BBBBBBBB?BBD?@=@B@@@AAC?CCBB@BAAACCCBCBBBCCCBB>A@@=AA>B>@A>000?@@;BBCCC9B=@:>====':9@@@9B::9:9;;:92:::9(:9999299>>9=?B;;:;4;:A??@>>49:;:.9@@@CICDBBBCCCCC;;7<;A@ABDCCCBB@A@ADA
@ATNG8:02609:05987
GATGGTAGGACGAGCGTCTGAGAGGTACTCATTCGTTTCGGTAGAGACAGGTACGTTAATAGTTAATAGCGTACTTCTTTTTCTTGCTTTCGTGGTATTCTTGCCAGTTACACTGGCCATCCTTACTGCGCTTCGATTGTGTGCGTACTGCTGCAATATTGTTAACGTGAGTCTTGTAAAACCTTCTTTTTACGTTTACTCTCGTGTTAAAAATCTGAATTCTTCTAGAGTTCCTGATCTTCTGGGTCTACGCTCGTCGCGCTACCATCGTATCTCAGGAGTCT
+
?==B@DCC@CE;;;BBBBBBBDBB?BBBBB<;8;BBB=A@?ABBCHHDDC@BBBCIBHACCAA?AACCCCCCDDDACBCBB1BC@CBCC>CDBB?ABC=AA?ACACCB?CCCCBD@DADCC?B?BBAAAB::7:AAA=@@DBC?@?EDBBB???A>CAC@BB?B?BCCDCBBA@=ABBAA8A9@;>>@@@0@AAAB?BBBCHGFBBB>BBBB5ACCCD@D?BC@DDAABBC?A????ABB=??EF>BBBBBAABCBBBC??:::C?BBC:<<?CCCDC@BAABB
@ATNG8:02637:05979
GATGGTAGGCGACATACATACGCGCAGAAGACAGGAACTCTAGAAGAATTCAGATTTTTAACACGAGAGTAAACGTAAAAAGAAGGTTTTACAAGACTCACGTTAACAATATTGCAGCAGTACGCACACAATCGAAGCGCAGTAAGGATGGCTAGTGTAACTAGCAAGAATACCACGAAAAGCAAGAAAAAAGTAGTACGCTATTAACTATTAACGTACCTGTCTCTTCCAAACGAATGAGTACCTCTCAGACGCTCGTCCTACCATCGTATCTCAGGAGTCT
+
899@<CBC@CABACGGHFBAAGCBBB;:9;BBBCAD@BBCC@@@>AA?C?BBBBCDFF3B?AABDCCBBAAA<AABBHHG5@A?A?CCC<BBGBAABBBAAAA>A>BB?BDD@CBAABCCCCCCCEFCA@<@@::5;AAABBBB?C@JBB?BCCCCCCC?BBBB@@=??<?B?8<<7777(77719BBBBB)B??:?>?>>@AA181599<6<:<=@@>:>A??ABB?B?A@9A9938>>>?<>9?>>>@A?A5559::;<;;:=BA658B>>>BBC?BB999
@ATNG8:02637:06009
GATGGTAGGTGCACATGAGTGTATCCAGAAGATCAGGAACTCTAGAAGAATTCAGATTTTTAACACGAGAGTAAACGTAAAAAGAAGGTTTTACAAGACTCACGTTAACAATATTGCAGCAGTACGCACACAATCGAAGCGCAGTAAGGATGGCTAGTGTAACTAGCAAGAATACCACGAAAGCTAGAAAAAGAAGTACGCTATTAACTATTAACGTACCTGTCTCTTCCGAAACGAATGAGTACGAGAGTCAGAGCAGAGCTACCATCGTATCTCAGGAGTCT
+
BBBA@CBC@CCBBCCCGHCCCBBBB?AAB?B@@@@?<@?BBCCCBB?AC:;:;CCDDDDD3B?BCBBCCCFCCC=BA@??@@0?C=B2:;:6;AB?C;<<@@ACDABACC?CCC?BBBBBBBCCCCCCCDBB?BCCC@CBB?@A@?;A@D@@?@DDCCBBC@CAAACD?AA?BBB9==88829CCCCCCCC2CC?CCCAABBBCAH@CDB@=@=ABB;;9;AA@BCC?B?BAB>BBD@@@?CAABCCC>>?BBBBBBCCBBBCBB?BBBBABBB>>>B?:9:::
@ATNG8:02593:06023
GATGGTAGGAGACACGTCGCACACGTACTCATTCGTTTCGGAAGAGACAGGTACGTTAATAGTTAATAGCGTACTTCTTTTTCTTGCTTTCGTGGTATTCTTGCTAGTTACACTAGCCATCCTTACTGCGCTTCGATTGTGTGCGTACTGCTGCAATATTGTTAACGTGAGTCTTGTAAAACCTTCTTTTTACGTTTACTCTCGTGTTAAAAATCTGAATTCTTCTAGAGTTCCTGATCTTCTGGGCTGCGCTGATATGCGCTTCCATCGTATCTCAGGAGTCT
+
ACBB@BCCADCCBBBCCBBBDBBBBBCCCC::;:DCC>CC@D?CBBBBBB@@A@DD@D?AABB?B?BCBBCBBAB=BCCCC3CC?BBBB=BBBB>BB@=@B=?@@BBB@BBBBBA@C4;9@:@;@AC??>==9=@@@:???A;;>??@?@@CA>><>>><AA7;7;@@ABACBC;???DD6A:=988888(8=7660689///<76;<ADDC.@9<=B<A:>><@AAA>>><?;?A===?9::<<6<///=667A@A@@@@@D7;7;==BBABBAA@@<@>==@
@ATNG8:02604:06024
GATGGTAGTACATGATAGACGACACCAGAAGATCAGGAACTCTAGAAGAATTCAGATTTTTAACACGAGAGTAAACGTAAAAAGAAGGTTTTACAAGACTCACGTTAACAATATTGCAGCAGTACGCACACAATCGAAGCGCAGTAAGGATGGCTAGTGTAACTAGCAAGAATACCACGAAAGCAAGAAAAAGAAGTACGCTATTACTATTAACGTACCTGTCTCTTCCGAAACGAATGAGTACGTGTGCGACGTGTCTCCTACCATCGTATCTCAGGAGTCT
+
CCCC@CBBCDCE;9;GHBBC:;;CCAFDE@CCBB:98;?BCBBBA@<@?<?>ABBCBIED3C?CBBAAACDCCC=B@?@@??0@A<B@CCC;CCC@CCCCCCBBB>B?AB@BED@CCBBBCCCDCDDDCDCC@C9:9@@@@CCDBB?B@CAA?ADCCCBBC@CCCCBB?BDADBB=??BBC<@9938@?@?2AC?B??=CBBBB@B@ACC?C?::AAA<ADBBCCC@C@CCC<ABD@CCBBBBBBBBBBBBBBBBBBBBB?BBC?CCBABBCCCCBB@BBA@@
@ATNG8:02613:06025
GATGGTAGTCTCAGATAGTCTTTAGTACTCATTCGTTTCGGAAGAGACAGGTACGTTAATAGTTAATAGCGTACTTCTTTTTCTTGCTTTCGTGGTATTCTTGCTAGTTACACTAGCCATCCTTACTGCGCTTCGATTGTGTGCGTACTGCTGCAATTATTGTTAACGTGAGTCTTGTAAAACCTTCTTTTTACTTTTACTCTCGTGTTAAAAATCTGAATTCTTCTAGAGTTCCTGATCTTCTGGAGATACACATGATACTCTACCATCGTATCTCAGGAGTCT
+
BAAC@CCCBBCCDCCBCCBCCC=CDBBCBCBC>@:::,;B>B?BBBCBBA=?@@00-0:;=<=:=68:ABCCB@A>ABBBB1BB@BBA@:>BBC?BBB>AA7999@?@=B>>>@@AA<AAB;A;@@@@D==><AA::2:9:9<<==>===A7679+/*/<9<<7?<?>>><<<::58<=CD2D:>9<9:::*9/---)--7---97-/)/666)56:7?9?;>>:>===???=B;>>A>==;>??=?@@BAA@>>>@@@AA@????8;;@@@@>>>@<<6=@;::
@ATNG8:02624:06059
GATGGTAGCGAGCGAGTGTGTATACCAGAAGATCAGGAACTCTAGAAGAATTCAGATTTTTAACACGAGAGTAAACGTAAAAAGAAGGTTTTACAAGACTCAACGTTAACAATATTGCAGCAGTACGCACACAATCGAAAGCGCAGTAAGGATGGCTAGTGTAACTAGCAAGAAATACCACGAAAGCAAGAAAAGAAGTACGCTATTAACTATTAACGTACCTGTCTCTTCCGAAAACGAATGAGTACTGCGTCTCACTCTCGCCTACCATCGTATCTCAGGAGTCT
+
49<;3>;:><@566;????>>?<;;:=<:755555=>C?AAA>??A=??9B99;<45555$5.5////-----8/---8888+9727)555&59<5;999//)/77297:;394504888455554<<<9;;;.55555)55549<::6;6;55.5;;5559727////91/44(39963///9.///06666&//1888;;=::>=>8777;2;6?:@<;.55559;;39.4444&49938;:<4444333659;<5445499455439997///////8)/4:88
@ATNG8:02629:06031
GATGGTAGGACGAGCGTCTGAGAGGTACTCATTCGTTTCGGAAGAGACAGGTACGTTAATAGTTAATAGCGTACTTCTTTTTCTTGCTTTCGTGGTATTCTTGCTAGTTACACTAGCCATCCTTACTGCGCTTCGATTGTGTGCGTACTGCTGCAATATTGTTAACGTGAGTCTTGTAAAACCTTCTTTTTACGTTTACTCTCGTGTTAAAAATCTGAATTCTTCTAGAGTTCCTGATCTTCTGGTGTCGTCTATCATGTACTACCATCGTATCTCAGGAGTCT
+
/;;>?A@B=A;?;<@BBBBCFBBCAAAABCCJECBCB>BC@C@CCBBBCC?BBCCC>B@BBBB@C@CBCGDDCBB>;;:::*;@>BBBF>B@@@=A;;5<@<@BCCDC@CCCCBBCC>@@D?C?CCCCA@@B?BBBB>AACCDA@@BCAABBBAA?CBC@BCAD@A@@CDCCJD?@@ABA7A>A?CCCCC5CFCCD?F;;;CCAAAA=@@@@,@AAAA?A@EDABCBDCBB@BACCBBBC@CCC@DDBDCCCCCCCBBBBDDC@@<@@A?@@@@@ABB=AAA;;
@ATNG8:02594:06074
GATGGTAGCGAGCGAGTGTGTATACCAGAAGATCAGGAACTCTAGAAGAATTCAGATTTTTAACACGAGAGTAAACGTAAAAAGAAGGTTTTACAAGACTCACGTTAACAATATTGCAGCAGTACGCACACAATCGAAGCGCAGTAAGGATGGCTAGTGTAACTAGCAAGAATACCACGAAAGCAAGAAAAAGAAGTACGCTATTAACTATTAACGTACCCGTCTCTTCCGAAACGAATGAGTACGTGTGCGACGTGTCTCCTACCATCGTATCTCAGGAGTCT
+
:88>;=;CCBC;;;BDBBBCCCAAA@CCG@BCCC@@=@>AABAAAA?AA?A?AACBCDCD1B?@A@DGCCBDDC=BCBCCCD5DL@C@BBB=CGHACCA?995@@8=<B?;A<A?<BBCBCBCBCBBBBCCCADECB@CBBBBA;;8;@CBC?ACCCCCCD@CBBAAA?CCAAAA=??===6=9929AAAA3@B?B898BAAAB;?;>@CC?B?>=B;;;6;A@ACE@B@BBB<ABB?@ACDCAA@CCCFCBBBBCBBB::6:?>;>9::?AAAACCC=A@@>>
@ATNG8:02597:06070
GATGGTAGCACGACACGACGATGTGTACTCATTCGTTTCGGAAGAGACAGGTACGTTAATAGTTAATAGCGTACTTCTTTTTCTTGCTTTCGTGGTATTCTTGCTAGTTACACTAGCCATCCTTACTGCGCTTCGATTGTGTGCGTACTGCTGCAATATTGTTAACGTGAGTCTTGTAAAACCTTCTTTTTACGTTTTACTCTCGTGTTAAAAATCTGAATTCTTCTAGAGTTCCTGATCTTCTTGCTCTCGTAGACAGATACTACCATCGTATCTCAGGAGTCT
+
CCCD?BBBCBBBBBCCCCC=69BCCCCCCCCB?BCCC>CB@C@BBBCCCC@BBB@?=@ABABB?B?BBBBBCBBB?BBBBB2BB?BBCD;D>>?@B@@;AA;>>>@AA?BBBCCBB@;AAA=A=A@===@>@;AAAD7=;;;<<>@AAAAAAAAA;@@@=::8:<AADAAAA??;@AABB5A5:489888(9>8889)8:::::>>=<4:;::*:=>?>;><@@<@A@AAAA<?;?@=>//-/969=;;>>>A@@@@@@A>>>A::6:A@@>>>A@?@>:>>>>>
@ATNG8:02603:06100
GATGGTAGCTCTGCTCTGACTCTCGTACTCATTCGTTTCGGAAGAGACAGGTACGTTAATAGTTAATAGCGTACTTCTTTTTCTTGCTTTCGTGGTATTCTTGCTAGTTACACTAGCCATCCTTACTGCGCTTCGATTGTGTGCGTACTGCTGCAATATTGTTAACGTGAGTCTTGTAAAACCTTCTTTTTACGTTTACTCTCGTGTTAAAAATCTGAATTCTTCTAGAGTTCCTGATCTTCTGGGTGTATCAGCGAGTATCTACCATCGTATCTCAGGAGTCT
+
<<<>:>>>;;;<555:555;;9;<<;;:<=5909@<<6=>?CADB@@;:66;>>CA<@=@;555?:?:@>B00/:2/////$//299??4<<66.5<:)/0,//:::@>=CBBB@@@?@@@@B?BB;;;AAB@CCCD;<;BDEBCBBCDEEDEBB@BBB?BB?C@BCCECBCBC@CBDCC:B@B@BCCJC1ABAAA8@;;;B::9==;>>@@0@@??A?B=@@=BBCA@@A>A>AA@B@@;@@AA;C;;;BCCCCFBBBFFDC;;8;@@BDDDBBBCC@DBBAC
@ATNG8:02605:06086
GATGGTAGTGTCAGTGCGCGTCGTCCAGAAAGATCAGGAACTCTAGAAGAATTCAGATTTTTAACACGAGAGTAAACGTAAAAAGAAGGTTTTACAAGACTCACGTTAACAATATTGCAGCAGTACGCACACAATCGAAGCGCAGTAAGGATGGCTAGTGTAACTAGCAAGAATACCACGAAAGCAAGAAAAAGAAGTACGCTATTAACTATTAACGTACCTGTCTCTTCCGAAACGAATGAGTACGAGAGAGCACACGTGTCTACCATCGTATCTCAGGAGTCT
+
:<<?;A>CBBBBA@9:>////////)/555)599:<?<A<ABCBBBC@AA>A@CBBBBBBB3C@BBBBAABBCCC>BBBDDCB2AA<@<@A@9ACCAFBBBCCCBB?BADD@BBB@CCAABCBCCCCCBBBCC@D?@??@@@@@@@@=A?C@@>@CCDCCCD@BCCBBB@BB@BBB599999+:@@;==<<?.?A?BBAACCAAA<A;??AA<><>>B@@<@A@@@BA>A????9?BC=??BBDDFBBBA@999@???BABBBB??>;@??BBA???BC?B>888
@ATNG8:02620:06086
GATGGTAGTACATGATAGACGACACCAGAAGATCAGGAACTCTAGAAGAATTCAGATTTTTAACACGAGAGTAAACGTAAAAAGAAGGTTTTACAAGACTCACGTTAACTATATTGCAGCAGTACGCACACAATCGAAGCGCAGTAAGGATGGCTAGTGTATCTAGCAAGAATACCACGAAAAGCAGAAAAAAGAAGTACGCTATTAACTATTAACGTACCTGTCTCTTCCGAAACGAATGAGTACGATGAGATCTCGTGTGCTACCATCGTATCTCAGGAGTCT
+
BBBD?CCCBBCDBCCCBAAC:;;BC@CIGBC@CBCC:;;:BBBCCC@CC@B?BBBBCDDG5C@BBCBBBB;9;E;@@;9999$9><<2555&5@<<@CAAAKECD?D@BBBCCD?BBACBA@BBBBBB788B?BC@@>ABB@@BBB@B@BBB?BBBCBA@BBBBBB?A:>>:<<:6:7////(///./....#-506...89<=>:=<ABBB<A;@@CBB?BBBBBBB?B@BBF>CCC?BBCCCCBBBBB@A@BBCAAABBAAABB?BBBCCBBBBBBB>BBBBB
@ATNG8:02623:06082
GATGGTAGGCGACATACATACGCGCCAGAAGATCAGGAATCTAGAAGAATTCAGATTTTTAACACGAGAGTAAACGTAAAAAGAAGGTTTTACAAGACTCACGTTAACAATATTGCAGCAGTACGCACACAATCGAAGCGCAGTAAGGATGGCTAGTGTAACTAGCAAGAATACCACGAAAGCAAGAAAAAGAAGTACGCTATTAACTATTAACGTACCTGTCTCTTCCGAAACGAATGAGTACGATGAGAGAGCTCTCTCTACCATCGTATCTCAGGAGTCT
+
@A@C?BBB@CAAABBCCCABABBBB?BBC@DCCCDC?C>@?CCCC@BB@C?BACAAAAA2@?BCAAADC@98828>9;;;;.;C?D;@@@9ADJACBBACBCBC@C@CC@BBB?BCBBDCCCDCBBBBBCC@BBCB?BBBBCBBB>C@CBB@BBCCCCCB?BBBCCB?BB?A@A?BA??>8?>>;>=???.?A?B???CCBA@;@<@@@@:>:=?BA@>@CAAABB?B?BBF=BBB?CBBACAAABABBCBBBCC@<;;@@@@C=@<<<BCBB;>>D=>>>??
@ATNG8:02635:06061
GATGGTAGACACGTGTGCTCTCTCGTACTCATTCGTTTCTGAAGAGACAGGTACGTTAATAGTTATAGCGTACTTCTTTTTCTTGCTTTCGTGGTATTCTTGCTAGTTACACTAGCCATCCTTACTGCGCTTCGATTGTGTGCGTACTGCTGCAATATTGTTAACGTGAGTCTTGTAAAACCTTCTTTTTACGTTTACTCTCGTGTTAAAAATCTGAATTCTTCTAGAGTTCCTGATCTTCTGGATAGCGACGCGATATACTACCATCGTATCTCAGGAGTCT
+
CCCC@BCCCCBCCCAAAD<<;=AB>A@@<@CE?BBCD?CBBC@BBCCAAA>??@@@;?:?A@A=ABBBBBA???>BBECE3CD?B???8>@BC@CBB?AB?BBBBBC@DCCCBB@@<@AA>C@BCCCCCCC?CCCC?BBDCCCCBCCCCCBBBD@CDC?BB@C?BABAA;;;C@DCCCC6;7;<@@BBB0ACBBB;;;DCCCCC<;6<BBB0BAABB7<9;C@CCCCCBB>B?BBBB@A=;;;?BCABACCCCEGCCBBCDCEG?CCDBBBBBBCCC?AA:::
@ATNG8:02603:06111
GATGGTAGCGCGACGAGCGTAGACCCAGAAGATCAGGAACTCTAGAAGAATTCAGATTTTTAACACGGGAGTAAACGTAAAAAGAAGGTTTTACAAGACTCACGTTAACAATATTGCAGCAGTACGCACACAATCGAAGCGCAGTAAGGATGGCTAGTGTAACTAGCAAGAATACCACGAAAGCAAGAAAAAGAAGTACGCTATTAACTATTAACGTACCTGTCTCTTCCGAAACGAATGAGTACTGCGTCTCACTCTCGCCTACCATCGTATCTCAGGAGTCT
+
89//)/:;;?CCBBDBCCCCBC;:;:;EDAECCC:::;?AAAD?A??AD?B?BCA88888(9<ACBBB9AA@@@:@@@@??@2><8<2999(9<><?@A>>@@AA<A;AA=C>>9@A@@@>>>???AAAAAA<AAAA<===AABBB=B8<7979A@AABBA<A?>>BB?BB?BBB@BBBCC>BBA?@<<<<.<>;>AAAAAA>>;><?AAA<@7778??;@@@@@AA<>;><;1:00,0@@@;?@ABABBB???@@???@?;?AA<AA??>>>>>>;;4<=999
@ATNG8:02606:06110
GATGGTAGCAGACGTGACAGAGCGCCAGAAGATCAGGAACTCTAGAAGAATTCAGATTTTAACACGAGAGTAAACGTAAAAAGAAGGTTTACAAGACTCACGTTAACAATATTGCAGCAGTACGCGCACAATCGAAGCGCAGTAAGGATGGCTAGTGTAACTAGCAAGAATACCACGAAAGCAATAAAAAGAAGTACGCTATTAACTTTTAACGTACCTGTCTCTTCCGAAACGATGAGTACGTGTGCGACGTGTCTCCTACCATCGTATCTCAAGGAGTCT
+
99:@000@>?B;555665;>>@AAA@CCD?B@A@AA5;59443<<=9=>9<8><>9:::+88<?733896///)///////$/:3;.55)555.5659@=<00)0900+0@B;??BBBBCDCBBCCCCCB@BC@A>A@@@BA??=@?CAA?B@@@BBBB@BCBBBB?BB?BBB?AAA@@8988178888+5A9A566@?A58584<>CC2<3;;8889>@@>>>>9>9<9<6<676998566<=>=887==>>@@D@@;?>=5;;;==><9;//*/7:9996
@ATNG8:02621:06152
GATGGTAGCGCACACATAGATACAGTACTCATTCGTTTCGGAAGAGACAGGTACGTTAATAGTTAATAGCGTACTTCTTTTTCTTGCTTTCGTGGTATTCTTGCTAGTTACACTAGCCATCCTTACTGCGCTTCGATTGTGTGCGTACTGCTGTAATATTGTTAACGTGAGTCTTGTAAAACCTTCTTTTTACGTTTACTCTCGTGTTAAAAATCTGAATTCTTCTAGAGTTCCTGATCTTCTGGATAGCGACGCGATATACTACCATCGTATCTCAGGAGTCT
+
?<@C@BBBBCCCBAACCCDDCCBBBCBBCG@@=@BAA<AA>BACIJCCBB@BDDFD?B<BBDD?C?CCBBBBCC@;>>>>=,>A<AADD>DDBB?BCC@CC?AAADCC?CCDCEBCD@BBA@D@ECACBCCC?CBCC@CBBBCCCBCDCCCCCCC?BBB@AA>B?BBBCBBCBC@CCCCC;B?A=?@@@@0?AABB>BBCBCCCAAA@CCCC5CBBBC@CACC?CBDCCCC?C@DBBCCC>BAB@CCCCCCCCCCCCCBBBCCCC@CCC@AABBBDCD?AAA@@
@ATNG8:02628:06110
GATGGTAGCACGACACGACGATGTGTACTCATTCGTTTCGGAAGAGACAGGTACGTTAATAGTTAATAGCGTACTTCTTTTTTCTTGCTTTCGTGGTATTCTTCTAGTTACACTAGCCATCCTTACTGCGCTTCGATTGTGTGCGTACTGCTGCAATATTGTTAACGTGGTCTTGTAAAACCTTCTTTTTTACGTTTACTCTCGTGTTAAAAAATCTGAATTCTTTCTAGAGTTTCCTGATCTTCTGGACAGAGTGTGCAGATACTACCATCGTATCTCAGGAGTCT
+
=CCC?CCBBBCCCCCCFCBAABCCBCCCCECC@BCDD>CC9:;;BBBBBB?BBBBC@C@CD@@;?4:9??BBBBB>AA@@?@(?>8=997(399<8==>74859DCED?BBB@>?BB?@@A<@<@@A:::;;=AAAC=A??@@@@@@?B?@?::::>>?<AA<A<=>>A=>==:>::::/:9=78/////%/9998*/.98667:9:-/.///#////8/3,///(///9;8:<05-//8;>?8==<8>=?CCGCCCDCCCCCBCBBB?BBBBCAAABBBB?BBA88
@ATNG8:02632:06154
GATGGTAGCTCTGCTCTACTCTCGTACTCATTCGTTTCGGAAGAGACAGGTACGTTAATAGTTAATAGCGTACTTCTTTTTCTTGCTTTCGTTGTATTCTTGCTAGTTACACTAGCCATCCTTACTGCGCTTCGATTGTGTGCGTACTGCTGCAATATTGTTAACGTGAGTCTTGTAAAACCTTCTTTTTACGTTTACTCTCGTGTTAAAATCTGAATTCTTCTAGAGTTCCTGATCTTCTGGGTCTACGCTCGTCGCGCTACCATCTTATCTCAGGAGTCT
+
B@@<7;;===<<556@BABCCCBBBBBCBCFADCCC>@@<@;@CBBBCD?BB@@>:>5:9?C?C>AABBCCCCB??????.<=9=787,7BA?CCBC??>9:9BBAB?BBBBBB@@7<=A695:@===??>9>>:;5;>=;:::>;>@@><<><8>??;@B<>8<@@ABA?>>:9<9;=2;7:75////(/;666*--7---3879-555&288550536626866222,2/556669-./9;133;877///;=66;>>>>==A@;;7;AA?@==7<7---
@ATNG8:02633:06131
GATGGTAGCGCATATCAGCGCAGCCCAGAAGATCAGGAACTCTAGAAGAATTCAGATTTTTAACACGAGAGTAAACGTAAAAAGAAGGTTTTACAAGACTCACGTTAACAATATTGCAGCAGTACGCACACAATCGAAGCGCAGTAAGGATGGCTAGTGTAACTAGCAAGAATACCACGAAAGCAAGAAAAAGAAGTACGCTATTAACTATTAACGTACCTGTCTCTTCCGAAACGAATGAGTACGTGTGCGACGTGTCTCCTACCATCGTATCTCAGGAGTCT
+
A@=A==@BACBCFCCCCCCCBBBCB=CBB?BDGECC@B?BCBCC@@=@@=@?BBBCCCCC1@=@ABBCCCCDBB>BBCCEDD3CC?C@DCC;CGHBF;;<BBCBC@CADC@DCD?AACBBCCECCCCCCB@B>BAAA@CCCCBBBB?B@CCCACECCCCCB?CCCBBC@BB?AAA>@@??<6>:939AAAA3AB?B:::CCBBB?B?BAAA=@<@=B<<7;BB@BCC@C@DGE=CBC@A@@CAAABBBC???BCCBBCBBC?BAB?BEAABCBBBCBC@BBB??
@ATNG8:02634:06121
GATGGTAGTGTCATATGAGAGTTGTACTCATTCGTTTCGGAAGAGACAGGTACGTTTAATAGTTAATAGACGTAACTTCTTTTTCTTTGCTTTCGTGGTATTCTTGCTAGTTACACTAGCCATCCTTACTGCGCTTCGATTGTGTGCGTACTGCTGCAATATTGTTAACGTGAGTCTTGTAAAACCTTCTTTTTACGTTTACTCTCGTGTTAAAAATCTGAATTCTTCTAGAGTTCCTGATCTTCTGGTAGAGCGTGCATATATCTACCTTCGTATCTCAGGAGTCT
+
ABBC?CCCCC@;;@;;FCAB<=8>555;>=@<@>>95:?9=89949:<=8;::55;,;49>==9<8<<///;//)/<455555$555)559<29945.5;@;>A999@@@A>BBCBCCCE@A@@<@<AB<;<AAB?CC@@?AAAACBBBBBA@@DCCB?BDD@CC@C@@@@BBBCCC@C@@@A9@>A>;;;;;*;@BBC<CBBAB;;;:92::::(:>@;;4;4;B>BBC;;;C<@<@BC@@@:;;B@CBCIFCBBB;;;BBBBECCC@C@FBCCA??@DF@CCA??
@ATNG8:02641:06145
GATGGTAGGACGAGCGTCTGAGAGGTACTCATTCGTTTCGGAAGAGACAGGTACGTTAATAGTTAATAGCGTACTTCTTTTTCTTGCTTTCGTGGTATTCTTGCTAGTTACACTAGCCATCCTTACTGCGCTTCGATTGTGAGCGTACTGCTGCAATATTGTTAACGTGAGTCTTGTAAAACCTTCTTTTTACGTTTACTCTCGTGTTAAAAATCTGAATTCTTCTAGAGTTCCTGATCTTCTGGATAGCGACCGATATACTACCATCGAACTTGCAGAGTCT
+
@AAC@CCC@BB;69@ABBBBHDDC?DCBCCAA?ACCE>AA?C@DABABCBADFCCC@B?BBBB@B@CCCDFCCCC@CCBBB2BA>BCBC?CBBB@BBHACE?BABCCHACCCFFDCEACCB>A>BCCAAAA@=ABBB@CGABBCCCBBBCBBBBB@CCC@CC@C?CA@@@CCCC@CCCDD<F@B@CCCCC2BC;;;7;DBBCGG;=;?BCBC2B@@BC@E@DC@BCCCCA@?A@BBBBBA=BAB?BCCCCCCC@CBBBBBDDEF@CBBBB@CC@ABCAAA???
@ATNG8:02600:06197
GATGGTAGCACACGAGATCTCATCGTACTCATTCGTTTCGGAAGAGACAGGTACGTTAATAGTTAATAGCGTACTTCTTTTTCTTGCTTTCGTGGTATTCTTGCTAGTTACACTAGCCATCCTTACTGCGCTTCGATTGTGTGCGTACTGCTGCAATATTGTTAACGTGAGTCTTGTAAAACCTTCTTTTTACGTTTACTCTCGTGTTAAAAATCTGAATTCTTCTAGAGTTCCTGATCTTCTGGTGTCTGATCTGTATCACTACCATCGTATCTCAGGAGTCT
+
ACBC?BBCC?CBBBCCCCCCCCCCCBBCDEBB@ACCC>CC@C@CCCCCCC?CCDBB?B@DDDC?C@BACBBBBBB?AADED3AB?BBBB>BCCC@BAA=@@<??BB@A?BBBBBCBB>BAD:>:>AA????A;ABBA8::><<<>ABA@@BAAAA:==?;>?;><?>>=AAA@@<@>>>>5>:>:=9:::,69222),,,,,,999=<@@>>*:>:>;6;5=>:>@??==><@<??AABB;?@B<@>>>>??AAAAA>>>>>?>>9@>@>???=;;AA;A@==>
@ATNG8:02607:06195
GATGGTAGTATCTGCACACTCTGTCCAGAAGATCAGGAACTCTAGAAGAATTCAGATTTTTAACACGAGAGTAAACGTAAAAAGAAGGTTTTACAAGACTCACGTTAACAATATTGCAGCAGTACGCACACAATCGAAGCGCAGTAAGGATGGCTAGTGTAACTAGCAAGAATACCACGAAAGCAAGAAAAAGAAGTACGCTATTAACTATTAACGTACCTGTCTCTTCCGAAACGAATGAGTACTACTCTCAGAGACACACTACCATCGTATCTCAGGAGTCT
+
455?7?CCEDCCCCCCBBCDDCCCC@CCC@BBBA@@<@>AACAAAB@BC@C@CBBBBBBB3B?BBAACBBBA@@8>=?@@@@1AB>C7;;;6;FD@BBBCCDEDF>B?BC@CCC@CCCBBBBBCCEDDBBBC?CCCC?CAAAA@@B@C@BBB?BDDDCAAA@AAACCC?BB?AAA;??999+9>>;:::::(9A?BAAACEF>><>8;;CD=B=@ACBB>BB@@@BB>A=AAA<DBB@CBACCCCCABBABCBBBBBBAAACCCB:>>AA=>=A>>>A<>>888
@ATNG8:02608:06207
GATGGTAGACATATCGTACTCTCTGTACTCATTCGTTTCGGAAGAGACAGGTACGTTAATAGTTAATAGCGTACTTCTTTTTCTTGCTTTCGTGGTATTCTTGCTAGTTACACTAGCCATCCTTACTGCGCTTCGATTGTGTGCGTACTGCTGCAATATTGTTAACGTGAGTCTTGTAAAACCTTCTTTTTACGTTTACTCTCGTGTTAAAAATCTGAATTCTTCTAGAGTTCCTGATCTTCTGGTGAGATATGCATGATGCTACCATCGTATCTCAGGAGTCT
+
5<<<@CCCCDCCCCCBCCCCC;9:CAABCCBB?BAAA=AC@C?BAA?ACC@DBAAA?B@DBBB>B?ABAAAABAB?BBCCC1CB=?667-8???:??A=AB???@EBB??@>>>>AC;A@@7:5:===>>>><A==<=AAAAA@@@@AAAA@@@@=:;:<@C<A=@@@>==B<;7;BDDD;D=G======+=>///)/76///;76;<ACBA/AAB@A<@<;;7;AA@AAA:=:=AAA@@7;;A=A>>>AAA>>>?A@@@@@@<<6<:::=>>>>>BB<AA???
@ATNG8:02618:06172
GATGGTAGAGTACAGTGTAGTAGACCAGAAGATCAGGAACTCTAGAAGAATTCAGATTTTTAACATGAGAGTAAACGTAAAAAGAAGGTTTTACAAGACTCACGTTAACAATATTGCAGCAGTACGCACACAATCGAAGCGCAGTAAGGATGGCTAGTGTAACTAGCAAGAATACCACGAAAAGCAAGAAAAAGAAGTACGCTATTAACTATTAACGTACCTGTCTCTTCCGAAACGAATGAGTACTGTATCTATGTGTGCGCTACCATCGTATCTCAGGAGTCT
+
ECCC?BBBDCCBBBDAAACDCCE@@?ACC@CBBB::7;>AACCBBD?CC?B@A>>99999(9;AABBBCCCCAC=DDBBBBB3AA;@2:99&39=<@BBBBBB?A<A:>>=B::7;>>A@@???>>>ADAAA:??@A<AAAAAA7638=B@B?BB@BA@>>;>@@ACA>AC?DBB==<8888&555+29666(6619=>;:;>>A5:6;AAA<>;>@::::>?=>>>><@<>>>9>BB?BBBB;;;AA@@@@???BBBB@>>>?@@<???A@B>>>@@@<@@>>>
@ATNG8:02624:06182
GATGGTAGTACATGATAGACGACACCAGAAGATCAGGAACTCTAGAAGAATTCAGATTTTTAACACGAGAGTAAACGTAAAAAGAAGGTTTTACAAGACTCACGTTAACAATATTGCAGCAGTACGCACTCAATCGAAGTGCAGTAAGGATGGCTAGTGTAACTAGCAAGAATACCACGAAAGCAAGAAAAAGAAGTACGCTATTACTATTAACGTACCTGTCTCTTCCGAAACGAATGAGTACCTCTCAGACGCTCGTCCTACCATCGTATCTCAGGAGTCT
+
A@@@=?;CCCCB@A@DCCAB;;:>949994999555.5.4<=;?;A=>?:@<486=>==>+976B@BEGHCCBB=BCBCCCC5BB=B4;;;6;CC?D;<<CBBBBAD@CB?BBB>AACBCBBBAAABBCCCC@FECC?B@@@CC@@=@?B;;;;EEDDBBB@CBBCCC?@@=?A@=@A@@>9?::4:BBCD3CC?C???BBBCC?BBBBB<?<?@CCB?BB@@@BA=A>AAA<BBC=@@BCBBC@BBCAAABBCBAAB??>?BB?B???B@@@CAAA?BBA??
@ATNG8:02639:06183
GATGGTAGCTCTGCTCTGACTCTCGTACTCATTCGTTTCGGAAGAGACAGGTACGTTAATAGTTAATAGCGTACTTCTTTTTCTTGCTTTCGTGGTATTCTGCTAGTTACACTAGCCATCCTTACTGCGCTTCGATTGTGTGCGTACTGCTGCAATATTGTTAACGTGAGTCTTGTAAAACCTTCTTTTTACGTTTACTCTCGTGTTAAAAATCTGAATTCTTCTAGAGTTCCTGATCTTCTGGCGCTCTGTCACGTCTGCTACCATCGTATCTCAGGAGTCT
+
BBBB@BBBA@;?BC;:;BBBBBBBBDCDGCBB?BAA@<AB?B=A?>A=@C?@9::@=@9@@9;2;5;;=@A?@?@<@DFF@+??9=BDD=BB;;90>>;00/7=:9616;C?EDCC@BCC>A?BHDBCC;;8;@AA?CDCBCCC@@;;;;;AAA?C@A?AB@B?CC;;;BCBB=;;FDE<F@B@BBBBB2BAABK?CCAAACCCCD@CECC5CCDCE8;8;B?BABBBBB<@<;;;@?@<@@A?ACCBBBBABA@@;;;ABAAC@CCCCDEDBAAAB>A@:::
@ATNG8:02641:06198
GATGGTAGCGCACACATAGATACAGTACTCATCGTTCGGAAGAGACAGGTACTGATTAATAGTAATAGCGTACTTCTTTTTCTTGCTTTCGTGTATTCTTGCTAGTTACACTAGCCATCCTTACTGCGCTTCGATTGTGTGCGTACTGCTGCATATTGTTAACGTGAGTCTTGTAAAACCTTCTTTTTACGTTTACTCTCGTGTTAAAATCTGAATTCTTCTATAGTTCCTGATCTTCTGGGTGTATCAGCGAGTATCTACCATCGTATCTCAGGAGTCT
+
:<<D@CCBBAA;;9@BCBABB;;:@@556?90///)//)/)/99;;65088.----02026-0/5///9444;:.44444$44.3344(4455555.55.5599999666666<=8<==.5.5666;>>>1//772///97/5555/////////7279)4.44499<<:;599999+9.5.55555$4449>05445555559.555&555:;7;499.555;544.43977///)////)/?><>?@<;9<;///////)5<:<<=666<<<7<<:;:
@ATNG8:02592:06241
GATGGTAGTGTCATATGAGAGTGTGTACTCATTCGTTTCGGAAGAGACAGGTACGTTAATAGTTAATAGCGTACTTCTTTTTTCTTGCTTTCGTGGTATTCCTGCTAGTTACACTAGCCATCCTTACTGCGCTTCGATTGTGTGCGTACTGCTGCAATATTGTTAACGTGAGTCTTGTAAAACCTTCTTTTACGTTTACTCTCGTGTTAAAATCTGAATTCTTCTAGAGTTCCTGATCTTCTGGTATGACTAGTGTACTACTACCATCGTATCTCAGGAGTCT
+
:;;>::4444:55555<556<@@>?@@@A@?>;;=CC7CC;C@BBBB>>=6;;=66059;778)/)/::9:<://)/00000#/7)/4;;24444.555495;<;9;>=5>A>??9664555.5.5559;<<>9<<6615<@AA99:559555;993;;949:.4.4:89:;==?;>>===&4.4.4555&499990949/9/////49<<.;69//)/)/727:<<<<:7<7::9;;:054<69555<95566<<<=6667774///::779;<<=9<<@?9
@ATNG8:02596:06238
GATGGTAGACACGTGTGCTCTCTCGTACTCATTCGTTTCGGAAGAGACAGGTACGTTAATAGTTAATAGCGTACTTCTTTTTCTTGCTTTCGTGGTATTCTTGCTAGTTACACTAGCCATCCTTACTGCGCTTCGATTGTGTGCGTACTGCTGCAATATTGTTAACGTGAGTCTTGTAAAACCTTCTTTTTACGTTTACTCTCGTGTTAAAAATCTGAATTCTTCTAGAGTTCCTGATCTTCTGGGTGTATCAGCGAGTATCTACCATCGTATCTCAGGAGTCT
+
:;;C?CCCBDDCCBCABABCCCDCBBBCCCCC@BBCC=CC?C@BBBCCCC?CAAAB?B?BBBB>B>AABBCCCA@>ACCCC3BB@B@@@<?A?@=@BB?CC;779FEF?BBBB?>>A8==A=A;AAA@>???:?>??:>=???>>>??>>A>>>>78;:=AA<@;@AABAAA==:>?EEG5A<>;>>???/?@A@B:>;;888D@@@;>>>>/?>>>@<@<>>:>>BAAAB<@=@AAB>>:==@@:@AAA@@@@>>>>>>A???A<>>>=@@AA<==B===9@@
@ATNG8:02605:06248
GATGGTAGGACGAGCGTCTGAAGAGGTACTCATTCGTTTCGGAAGAGACAGGTACGTTAATAGTTAATAGCGTACTTCTTTTTCTTGCTTTCGTGGTATTCTTGCTAGTTACACTAGCCATCCTTACTGCGCTTCGATTGTGTGCGTACTGCTGCAATATTGTTAACGTGAGTCTTGTAAAACCTTCTTTTTATGTTTACTCTCGTGTTAAAAATCTGAATTCTTCTAGAGTTCCTGATCTTCTGGGCAGACTCTCACACGCCTACATCGTATCTCAGGAGTCT
+
CBED?BCC?CBBCBAABCCCC@CBB?BCBCD:999BBA=CB@C@CBBBCDD?DDDEE@D?BBCD?D?AACCCB@@@;99999*:B=BBCB>CGCC@DBB=A?:99:AAB?CICCCBDD@CCE;:;:CCCAA@C@FCBB?CCBBCBCBCCCCCBBBB?CBC=@?=?=?CDCCCCCC?BBBBB9B>A=;;;;;*;BCDG=CBCCCDCC;;6;BBB2BCCDD@B@BC@BBBCBAA>@@CCBDCB>A@CD>CCCCCCGCCBBBBAA?ACCDDBBCBBBCBBB@CCBBB
@ATNG8:02633:06233
GATGGTAGTATCTGCACACTCTGTCCAGAAGATCAGGAACTCTAGAAGAATTCAGATTTTTAACACGAGAGTAAACGTAAAAAGAAGGTTTTACAAGACTCACGTTAACAATATTGCAGCAGTACGCACACAATCGAAGCGCAGTAAGGATGGCTAGTGTAACTAGCAAGAATACCACGAAAGCAAGAAAAAGAAGTACGCTATTAACTATTAACGTACCTGTCTCTTCCGAAACGAATGAGTACGAGAGAGCACACGTGTCTACCATCGTATCTCAGGAGTCT
+
499<5;;=BB@@@;;@AB?;66;;A=BBA<@@;;;;6;6;;BB@;;6:?9?<@@:97778$73><>ABBC?;?=,:9????>,?@=@4::9&5<<;:@A;=@>>B?B=A@<@<<7;BBABCCB=;<BB;;;A>A;;<>A;;;@@@B<@=@AA<@BAAAAAB=@@ABBB@BB@B@@8==889+9>>;?>@@@.@A?A???B@@;;5;5;<>A5;5:=B<;7;A;;:BA=?;799.3;;6;===777A@<==B@@@ABABBBBB@@??A>==AAAAAABA?AA==;
@ATNG8:02596:06263
GATGGTAGCGCGACGAGCGTAGACCCAGAAGATCAGGAACTCTAGAAGAATTCAGATTTTTAACACGAGAGTAAACGTAAAAAGAAGGTTTTACAAGACTCACGTTAACAATATTGCAGCAGTACGCACACAATCGAAGCGCAGTAAGGATGGCTAGTGTAACTAGCAAGAATACCACGAAAGCAAGAAAAAGAAGTACGCTATTAACTATTAACGTACCTGTCTCTTCCGAAACGAATGAGTACGATGAGAGAGCTCTCTCTACCATCGTATCTCAGGAGTCT
+
BCBB@DEBAAACBBCCAABAECCCC>BBCACCBBBB@B?AACCBEC?BB?B@CCB?????.?=BABBCCCBBBA;@@:;;;;*;A=A<@@@7@CC@ABACBBBCC@D@;;;;DD?CBBABBCCHCDBBBCCC@B?@@@DDCBCCBB?C@CBB?BBABBCCC?CCBBBB?BB?CCC?BBBBA=@@@>ACCDC3CC>A???A>>>>7;7;A??=?=@DCBB?BAAA@AA?B@BCC=?@@>??AABBCEDAAACBBBCB@>>>AA@@?<AAAACBBB@?@@<?@@@@
@ATNG8:02596:06285
GATGGTAGTGTGTCTCTGAGAGTAGTACTCATTCGTTTCGGAAGAGACAGGTACGTTAATAGTTAATAGCGTACTTCTTTTTCTTGCTTTCGTGGTATTCTTGCTAGTTACACTAGCCATCCTTACTGCGCTTCGATTGTGTGCGTACTGCTGCAATATTGTTAACGTGAGTCTTGTAAAACCTTCTTTTTACGTTTTACTCTCGTGTTAAAAATCTGAATTCTTCTAGAGTTCCTGATCTTCTGGAGATATCATCAGCGAGCTACCATCGTATCTCAGGAGTCT
+
BB;;66=DICBBCDCCCBCCCCBAABCCCC?>9=778/;A:@9@BCBCBC@CCBBB<A;@BAB?B?BCCGHDCBB>;9::;*;A=A;;;0;C;;8;@?9?B=AAACBC>CCCCBCBC9;;A=@8;<JCICCB?CBBA>BBCCCCECDCCDBAAAB<@A@=@C>B?BCCBCDCCB?@CHHH;EAC?;;;;;*;B;;;;.;@AABBBCAA4::::*999@B@D?A@?@BDDB;:69=@@@AAB>BBC@CCCFFBCCBABABBBBBBBB6;;@@BCCCCBBB@BBBCD
@ATNG8:02606:06304
GATGGTGCACTGCGCACACATCCCAGAAGATCAGGAACTCTAGAAGAATTCAGATTTTTAACACGAGAGTAAACGTAAAAAGAAGGTTTTACAAGACTCACGTTAACAATATTGCAGCAGTACGCACACAATCGAAGCGCAGTAAGGATGGCTAGTGTAACTAGCAAGAATACCACGAAAGCAAGAAAAAGAAGTACGCTATTAACTATTAACGTACCTGTCTCTTCCGAAACGAATGAGTACTGTATCTATGTGTGCGCTACCATCGTATCTCAGGAGTCT
+
@@=B@CCCCBBDECGCCBABBBE>CCC@CBCCAB>B?BBCBBBD@CC@C@DDFAAA@@2@?BBAAACFFAAA<@?@ABBB2AD?B=BAA9ACCBCCCCBBCCC?B@BB@BCC?A@AACDEE@BBCCBB@C@DDBB?BBBBBBBB?C?CAA>ACCDBBBB?BBABBB@BB@?>@<??@@@:AAA?ABBBB3CB@B;::ACAAA;>;>@A@<@<@?B@@>@ABABCC@B?BDF>F?@=?CCCCCDBBBA@@@@@@@@@BAA=A@@<@@>>>E>==>AA;666??
@ATNG8:02608:06281
GATGGTAGTCTCAGATAGTCTATAGTACTCATTCGTTTCGGAAGAGACAGGTACGTTAATAGTTAATAGCGTACTTCTTTTTCTTGCTTTCGTGGTATTCTTGCTAGTTACACTAGCCATCCTTACTGCGCTTCGATTGTGTGCGTACTGCTGCAATATTGTTAACGTGAGTCTTGTAAAACCTTCTTTTTACGTTTACTCTCGTGTTAAAATCTTAATTCTTCTAGAGTTCCTGATCTTCTGGAGATACACATGATACTCTACCATCGTATCTCAGGAGTCT
+
BCCC?BBCCCCCCCDCCABBCCCBBAA@BBBB?ABBC>CD@D@ICCCCCD@DCC==:C<96:EAM@BBBBBBABB>@AECC3CC?@?CF?ABBB?ACJ@JC?AAACCF;;;DBCBCF>BBB?A=BCA@@A@B>ACCC?BDDCCBBBCCBBBBBBB?BBBACD>A>ACC@AADDC@CBBBB9B@C=AABBB0BBCCC?CCDCCCCBAA5;;;.;AB?B?A>;;7;@BBABB@B@CBBCCCABBC@BCCCCBBCCCCCDBBBBBBB@AAABBCBBBCAA>ABBBC
@ATNG8:02610:06309
GATGGTAGCGAGCGAGTGTGTATACCAGAAGATCAGGAACTCTAGAAGAATTCAGATTTTTAACACGAGAGTAAACGTAAAAAGAAGGTTTTACAAGACTCACGTTAACAATATTGCAGCAGTACGCACACAATCGAAGCGCAGTAAGGATGGCTAGTGTAACTAGCAAGAATACCACGAAAGCAAGAAAAAGAAGTACGCTATTAACTATTAACGTACCTGTCTCTTCCGAAACGAATGAGTACGTGTGCGACGTGTCTCCTACCATCGTATCTCAGGAGTCT
+
:==D@CBCBCCCBBDCBBBDDCBBB@D9:;:FEECC?C?BBCBBBB>BB?B<?AB9:;;;';;BCDGCCCFBBB=@C;;;;;*;A=@5;::0:DDACBBBFCDCC@C@@@?@CB?CCCCDDCBBCBBBBCCC@CCCCACBBBCCCD@D@CCB?BCCCCBCC?CGCCCC@CC@BBB>A@AAA8@>>9>BBBB3BB?B9::BBCCC>B>ABBB?BADAC;;:;C@@@BB?B@BBC=CCC?BBBBCCC???BBBBCBBBCBBBB@BBB?BCCCDCCCCCBB@BB???
@ATNG8:02614:06298
GATGGTAGAGAGAGCTCTCTCATCGACTCATTCGTTTCGGAAGAGACAGGTACGTTAATAGTTAATAGCGTACTTCTTTTTCTTGCTTTCGTGGTATTCTTGCTAGTTACACTAGCCATCCTTACTGCGCTTCGATTGTGTGCGTACTGCTGCAATATTGTTAGCGTGAGTCTTGTAAAACCTTCTTTTTACGTTTACTCTCGTGTTAAAAATCTGAATTCTTCTAGAGTTCCTGATCTTCTGGTGTCGTCTATCATGTACTACCATCGTATCTCAGGAGTCT
+
@@AC@BCCCCBBBEEAAA<AD>@@B=<CA;;4;AAB<BC@C@CIBBBBA?BCBAA?A?BBBB?BACAAABBB<C<@A@??1?=@BCDF>BBAA=?@B?BE?CBBBAA7:9??BBBB?@BA;>;>EB>;;<@<@@A@<>>@AAAAA@AAB@===>:==@=??;?BAAA?>>>AF>A>>>>2=9=8==<=</<=:::3;@?@@@@@::7;BCB/B?>>>;><A@<AAA@@??<?<?>>??@=???<9::<<///===??>>>ABBB:=>A:::>>?@??<?@>>>
@ATNG8:02630:06298
GATGGTAGTGTGTCTCTGAGAGTAGTACTCATCGTTTCGGAAGAGACAGGTACGTTAATAGTTAATAGCGTACTTCTTTTTCTTGCTTTCGTGGTATTCTTGCTAGTTACACTAGCCATCCTTACTGCGCTTCGATTGTGTGCGTACTGCTGCAATATTGTTAACGTGGGTCTTGTAAAACCTTTCTTTTTACGTTTACTCTCGTGATTAAAATCTGAATTCTTCTAGAGTTCCTGATCTTCTGGGTCTCTCTCTCACGCACTACCATCGTATCTCAGGAGTCT
+
BBBC@C@@@@@BBFFCCBECCBBCCDDCCBCBCAAA<AD?C?BBBBBCC@BBBDDAC@CCCD@C>BAA:;;>99259999*;<8:455)5955.5<<6:<169;@@@@DCCA@?@@=@BA5;6;BCABBBB@BBBB@BCEICFCCBBBBA;;<;5;9:49>;?=@@<BB:@<<995555&5.55)55555$5;9;;6<@@>=</////)//0&/9<<<9<9<<8<555::=7<9@;ACBB59999,:??ABBCCCBBBCBA@A=?:?997>?@CBC=>874386
@ATNG8:02595:06331
GATGGTAGGTGCACATGAGTGTATCCAGAAGATCAGGAACTCTAGAAGAATTCAGATTTTTAACACGAGAGTAAACGTAAAAAGAAGGTTTTACAAGACTCACGTTAACAATATTGCAGCAGACGCACACAATCGAAGCGCAGTAAGGATGGCTAGTGTAACTAGCAAGAATACCACGAAAGCAAGAAAAAGAAGTACGCTATTAACTATTAACGTACCTGTCTCTTCCGAAACGAATGAGTACAGAGAGTACGATATGTCTACCATCGTATCTCAGGAGTCT
+
CBBB@CCC?AAABCBCCCCCCBBAA<@@A?A@@@@?=@?BBCBBBE?BB>@<@AA@AA@@2A=BBBBBCCCBBB;BA@?BAB0AB>A=@@@7@AA?BBAABCCCB@B@BG@BBC?BBCCCCBBBBDDED99;9DDE@BBBCBBBC>A=ABB?CBFDCBBB@BBBAAA@AA>BEE>BA???8?AA>ABBBB2>>;????D:::C>A>A@??=A@BBBBB?AB?????AG?BBD>D@@>@CCDCDAAACBBBABBBA@@AAAA=>>:@9;<ACBBBBBB?BB???
@ATNG8:02602:06353
GATGGTAGTATCTGCACACTCTGTCCAGAAGATCAGGAACTCTAGAAGAATTCAGATTTTTAACACGAGAGTAAACGTAAAAAGAAGGTTTTACAAGACTCACGTTAACAATATTGCAGCAGTACGCACACAATCGAAGCGCAGTAAGGATGGCTAGTGTAACTAGCAAGAATACCACGAAAGCAAGAAAAAGAAGTACGCTATTAACTATTAACGTACCTGTCTCTTCCGAAACGAATGAGTACTATAGACTATCTGAGACTACCATCGTATCTCAGGAGTCT
+
BCCB?BBCCCCDBBBCCCCCCCCCC@CCC@CCCC@@>@>@@BBBBB@BB?C????89888)9=@BCCCDEF>==7;?>@AAA2AB>B5;;;6;BE@DBBDCCCBB?B@DE@CBB?BBCCBCCCDDCCCDCCC@CCBD@B@@ACCCC>C@C??>@BCCCCCC@CBBBBB?BB@BBB>@@9982:@B;99999(9A?BAAADCBBA;@<@?==7;7;ABBB@BBACCCB?B@BBA<B??=?BBBBACCCAABCAABBCCCBAABBCB<A@ACCCCCBBBB@BB>==
@ATNG8:02604:06325
GATGGTAGCTCTGCTCTGACTCTCGTACTCATTCGTTTCGGAAGAGACAGGTACGTTAATAGTTAATAGCGTACTTCTTTTTCTTGCTTTCGTGGTATTCTTGCTAGTTACACTAGCCATCCTTACTGCGCTTCGATTGTGTGCGTACTGCTGCAATATTGTTAACGTGAGTCTTGTAAAACCTTCTTTTTACGTTTACTCTCGTGTTAAAAATCTGAATTCTTCTAGAGTTCCTGATCTTCTGGCGCGTATGTATGTCGCCTACCATCGTATCTCAGGAGTCT
+
@=@@>@BBBBBBBA@BBDBBBBBA@@BCCC@@9::99(4<5<8A=A@@@A?BBBCB;CABB<<8>8===BBCBBB===>>=,=@496??6==<<8<;;6;A=99:B@@=ABBCCCBB>AAA7<7;BBBCCCC=@A@@=ACCBCBBBBBBBBDCAB?@@@?AA@C?BBDCCDCBB>A;;;;.:=A=;;;;;*;BBBE=C;;;A@;:9=29999':?>00,0+00:;000???:@<@?AA@@=?@A<AAA;<;@@@BBAAAAB>BBB?AAA@CABBCBBB>ABA@@
@ATNG8:02630:06318
GATGGTAGTGATACAGATCAGACACCAGAAGATCAGGAACTCTAGAAGAATTCAGATTTTTAACACGAGAGTAAACGTAAAAAGAAGGTTTTACAAGACTCACGTTAACAATATTGCAGCAGTACGCACACAATCGAAGCGCAGTAAGGATGGCTAGTGTAACTAGCAAGAATACCACGAAAGCAAGAAAAAGAAGTACGCTATTAACTATTAACGTACCTGTCTCTTCCGAAACGAATGAGTACGATGAGAGAGCTCTCTCTACCATCGTATCTCAGGAGTCT
+
BCCC?BBB@=@655<66666>>BBB?CCF@BBB@AA?@?BCBAA@=9BB8B@CB984===+848888@>>>8=;3<?;<<<;'9924.444&5::7<;<;<<<>@=@=@D@BBB?@@@????@@CAAABBBF;;;CC?BC;;;ABC@C@CBB?BBBBCCBB@BBBCCC?BB@AAA=@B@@@;::9=>@FEG0A@@00/=???@A==<A@@@<A<AADBCACBBBBDC=@<?@@9@A@<??A@?AA@>999;=?::;8==@?@??A=?>>>BBBBBBBEA?<;>>
@ATNG8:02601:06365
GATGGTAGTCGCTGATGATATCTCCAGAAGATCAGGAACTCTAGAAGAATTCAGATTTTTAACACGAGAGTAAACGTAAAAAGAAGGTTTTACAAGACTCACGTTAACAATATTGCAGCAGTACGCACACAATCGAAGCGCAGTAAGGATGGCTAGTGTAACTAGCAAGAATACCACGAAAGCAAGAAAAAGAAGTACGCTATTAACTATTAACGTACCTGTCTCTTCCGAAACGAATGAGTACATAGATATACGTATAGCTACCATCGTATCTCAGGAGTCT
+
CDDC@DCCCCCCCCBBDDDCBBBC@CCC@CCCCBC@C?@@BBBDC@CC?C@BAA88888)9>ACBBBFCC?>>7=?>AABB2AB@C5;;;.;CC?FCCCCDCCC@C@BB?BBC@BBBBBCBCECCCCCCBB?BCDE?B@@@BBBB>C?CAA>BBBCCCCC?CCBAAA?BB@BBB>??AAA;AA@=ABBBB3BB@C989CBB@@;?<??@@<?<?ADBB?BCBCBBB?A?ACC=CAA=AAACCCCCCAAA@@@AACCAA=>>AAA;==>ACCBA@A?A<AB:8:
@ATNG8:02608:06397
GATGGTAGAGTACAGTGTAGTAGACCAGAAGATCAGGAACTCTAGAAGAATTCAGATTTTTAACACGAGAGTAAACGTAAAAAGAAGGTTTTACAAGACTCACGTTAACAATATTGCAGCAGTACGCACACAATCGAAGCGCAGTAAGGATGGCTAGTGTAACTAGCAAGAATACCACTAAAGCAAGAAAAAGAAGTACGCTATTAACTATTAACGTACCTGTCTCTTCCGAAACGAATGAGTACTGTATCTATGTGTGCGCTACCATCGTATCTCAGGAGTCT
+
BBAC@CBBBBCCGBBDCCDDCCC;;;;EK@ECFC??<?<@ACBBBC?BB?B=???99999(98@?8:7BBA?BB;:9;;;;;*;A>A5;;;&9@><BCCCCCDBB?B?CC?BBB?CBCCCDDCCCCCCCCCC@BCAA?ABBCDCBB?B?B::7;@@@CCCB?CCCAAA?AA?CCC=??BBB=BAA>ACCCC3BB?B>>>CABBB:>:=@@@<@=@@B@@<@AAAABB?B?BAC>CCC?AAACCCCBABBBBAAACCCCCBBBB@B=B???AAAAAB>>;>>>>=
@ATNG8:02634:06372
GATGGTAGCTCTGCTCTGACTCTCGTACTCATTCGTTTCGGAAGAGACAGGTACGTTTAAATAGTTAATAGCGTAACTTCTTTTTCTTGCTTTCGTGGTATTCTTGCTAGTTACACTAGCCATCCTTACTGCGCTTCGATTGTGTGCGTACTGCTGCAATATTGTTAACGTGAGTCTTGTAAAACCTTCTTTTTTACGTTTACTCTCGTGTTAAAAATCTGAATTCTTCTAGAGTTCCTGATCTTCTGGTGAGATATGCATGATGCTACCATCGTATCTCAGGAGTCT
+
A=@A8<<<@=55955599>9///<<99;;?>=8;999(44.47==60/?@;00////)/:1/555.5.55579//)-7378877'--(//;;1<99615<<;<B759>@99.9@A;;;@@=AAB?B?BCCBBBBB=A;;:=BA@@BBB;;:@@>>@00+00/:>?<C<?@@995;::5:5:;:.9<@99:::::$9@<BD=C996?;65658;;;@*>556>7@7AB;900000?;@;??ABBB@A@A?ACAAABCCCBCCEEAA@AAB>BBCCCBBBBCCC@CCB??
@ATNG8:02646:05781
GATGGTAGCATCATGCATATCTCACCAGAAGATCAGGAACTCTAGAAGAATTCAGATTTTTAACACGAGAGTAAACGTAAAAAGAAGGTTTTACAAGACTCACGTTAACAATATTGCAGCAGTACGCACACAATCGAAGCGCAGTAAGGATGGCTAGTGTAACTAGCAAGAATACCACGAAAGCAAGAAAAAGAAGTACGCTATTAACTATTAACGTACCTGTCTCTTCCGAAACGAATGAGTACGATGAGATCTCGTGTGCTACCATCGTATCTCAGGAGTCT
+
AA;:8:ACBABBDBCCCDBCBCCCC@CCC?FBBBA@=@=AABBBBB?BB?B?BAA?@@@@2A?CDCBBBCAAAB:A@A@?@?0@?=?;@?@;@BCAJCCCCBBDC@B@BD@BBB?BABBCCDBAABCDCCBC?CDCC?B???@ACB>B@B@A?AFBBBCAA?ABBBBA?CC@BBB<>?BBA9A9949@AAB3BB?BAAACC@>>8<6<=?@<@<><B9:69AAAABC@C?CCC>CCC???>BBBBBBBBBA@A@788>>:;:@AA<@AAAAAAA>=>><:::;;
@ATNG8:02647:05784
GATGGTAGCATCATGCATATCTCACCAGAAGATCAGGAACTCTAGAAGAATTCAGATTTTTAACACGAGAGTAAACGTAAAAAGAAGGTTTTACAAGACTCACGTTAACAATATTGCAGCAGTACGCACACAATCGAAGCGCAGTTAGGATGGCTAGTGTAACTAGCAAGAATACCACGAAAGAAGAAAAAGAAGTACGCTATTAACTATTAACGTACCTGTCTCTTCCGAAACGAATGAGTACCTCTCAGACGCTCGTCCTACCATCGTATCTCAGGAGTCT
+
CCCC?CCBBBCCCEEECCBBBCCCC?@BB@CBBB??=@?BBDBBAA>AA<A>BBBBBBBB3B@CCCAAACCCCC9?>:;;;;*<@>@<@@@8@CD@CCCCCCDDC?B?CD?BBB?ABCBCCCCBBBECBBBC?CBCC?CAABAAA?ABAEBB>BCCCCCCC?BCCBBB?CC@BBA>AA::929A?@@A@@2@@=ACCCACABD:=:==@A7:7:AB@A>ABAAACB?A?BAA<A??=?BBCCBB?AAABBBBBBBB@@@@<@::5:@@@BCDFBBA@;?@<=>
@ATNG8:02647:05909
GATGGTAGTATATCGCGTCGCTATCCAGAAGATCAGGAACTCTAGAAGAATTCAGATTTTTAACACGAGAGTAAACGTAAAAAGAAGGTTTTACAAGACTCACGTTAACAATATTGCAGCAGTACGCACACAATCGAAGCGCAGTAAGGATGGCTAGTGTAACTAGCAAGAATACCACGAAAGCAAGAAAAAGAAGTACGCTATTAACTATTAACGTACCTGTCTCTTCCGAAACGAATGAGTACATAGATATACGTATAGCTACCATCGTATCTCAGGAGTCT
+
CCCC89695<@@BBBCAABBBBCCC@BCC@CCCCBB?B@CBCBCCC@CE@C?AA@:;;;;.:>CBB@AABB<A;1::99444$4;7<.555&5<<9;<<>>==9;8;?BC?CBB?BLHCDCCBDCHHCDCCE@DB@@=@AAACCBC?C@B@@=@D@@ACCD?CCAAACACC?BBB?A>878*3771;>??@/??:>@A??:A==8>:=>?><?<?>CBB?CCAA@CK@B@BBB=??A@BBCCBBABABBBCCCAA===>==AB??<?>>>BC:98>;:4:=888
@ATNG8:02654:05906
GATGGTAGTGTCAGTATGAGAGTGTGTATCATTCGTTTCGGAAGAGACAGGTACGTTAATAGTTAATAGCGTACTTCTTTTTCTTGCTTTCGTGGTATTCTTGCTAGTTACACTAGCCATCCTTACTGCGCTTCGATTGTGTGCGTACTGCTGCAATATTGTTAACGTGAGTCTTGTAAAACCTTCTTTTTACGTTTACTCTCGTGTTAAAAATCTGAATTCTTCTAGAGTTCCTGATCTTCTGAGATATCATCAGCGAGCTACCATCGTATCTCAGGAGTCT
+
8:<=5//7/------//::<<=====;<;>@@;>===4::8<066;;>=@=@?;;<9=:?C@A>@?BBCB=<<;?7;@>AA1<<66:??8?;?@466=8<<9BBB>DD@@@ACBFAA:?BA;@=@=995;;;;;;55.59556;??666=<<<<<055=8==8<8@9:9@@@@B444444&45>799999'99444)59::==<;;<.5555$55555499>@<>A@@===:<8=:///7)///79;;9965599556><<<<=49;:555;;;>>C@???98
@ATNG8:02642:05988
GATGGTAGCGAGCGAGTGTGTATACCAGAAGATCAGGAACTCTAGAAGAATTCAGATTTTTAACACTAGAGTAAACGTAAAAAGAAGGTTTTACAAGACTCACGTTAACAATATTGCAGCAGTACGCACACAATCGAAGCGCAGTAAGGATGGCTAGTGCAACTAGCAAGAATACCACGAAAGCAAGAAAAAGAAGTACGCTATTAACTATTAACGTACCTGTCTCTTCCGAAACGAATGAGTACGATGAGAGAGCTCTCTCTACCATCGTATCTCAGGAGTCT
+
AB@?>@BBACBBBBBCCDDCCCCBB?BDD@CCCC??>?>A@DBBA@>BB?A?CCC99999.:?CCCCCFDDCCC>A@99999*;A<@;A@@7@CC@CCCCCBCAA>B@CE?AAA?BBDCCBBCBBBBCCCCC?CCCC?BBBBCCCC@C@CAA<ABBBBBBB@DCBCCB?AA=AB@?AA9993:<=;?AAAA2::59BBBCBBBC999;ACC?B?BCBA@?@???????C?BAA9A;;7:CBBBCCCC>>>BBBBBBBBBBBB@??>?AA>>CGB?@@A=@@@??
@ATNG8:02645:06069
GATGGTAGACACGTGTGCTCTCTCTTACTCATTCGTTTCGGAAGAGACAGGTACGTTAATAGTTAATAGCGTACTTCTTTTTCTTGCTTTCGTGGTATTCTTGCTAGTTACACTAGCCATTCTTACTGCGCTTCGTTTGTGTGCGTACTGCTGCAATATTGTTAACGTGAGTCTTGTAAAACCTTCTTTTTACGTTTACTCTCGTGTTAAAAATCTGAATTCTTCTAGAGTTCCTGATCTTCTGGTCTACTACACTGGTACTCTACCATGTATCTCAGGAGTCT
+
BABB:99;:6<<<<9:6;<<;;@@;:=<CDDC@CCCD?CC?C@BBBBBBB?B@@?C?B9<ABB?B>BBBBBBBA?433;;;)888=973(399<8=<>1:;0/0>;8=5=@>>?A>?:>@<@@<@@@>?>AA=@??@7>87877?>ADBBBB@@@;8888==8=:=A<<<66//(.2222)2(/(.3333'36444-337...3335+....$....727355/57755776927:9;;;-//84778=<<9866//(/555855548<;=8==888959>8::
@ATNG8:02648:06068
GATGGTAGTATCTGCACACTCTGTCCAGAAGATCAGGAACTCTAGAAGAATTCAGATTTTTACACGAGAGTAAACGTAAAAAGAAGGTTTTACAAGACTCACGTTAACAATATTGCAGCAGTACGCACACAATCGAAGCGCAGTAAGGATGGCTAGTGTAACTAGCAAGAATACCACGAAATCAAGAAAAGAAGTACGCTATTAACTATTAACGTACCTGTCTCTTCCGAAACGAATGAGTACACACTCTCATATGACACTACCATCGTATCTCAGGAGTCT
+
4444.44;;;?@@A:;6;;@<B695.55515===BB=A<@:99BAB@B?=?<884>>???1<<@BBBBC@BCD=99;????,??<>4555&5;<=@EDBB;9:D>A>BA>B;;9;BAABCCCCCCCHBBBC@B;;<?D@@@AA@?9>=A::6:AB?@@9;59>>??B<?>;??D<>>A@B:@AA<????5?A<<<=@==9;A8;59952,269:@9:4;944<<<8<8<@E@BBB?BBBBC@@@B>>?AC@@@@AA???CAAA?BBABBB555===7@<@B<
@ATNG8:02642:06172
GATGGTAGTGCGTGGGAGAGAGACCCAGAAGATCAGGAACTCTAGAAGAATTCAGATTTTTAACACGAGAGTAAACGTAAAAAGAAGGTTTTACAAGACTCACGTTAACAATATTGCAGCAGTACGCACACAATCGAAGCGCAGTAAGGATGGCTAGTGTAACTAGCAAGAATACCACGAAAGCAAGAAAAAGAAGTACGCTATTAACTATTAACGTACCTGTCTCTTCCGAAACGAATGAGTACTACTCTCAGAGACACACTACCATCGTATCTCAGGAGTCT
+
ABBC@CCBBBBBBCC>CCCCBB9999;CC@CCCC@@<@?BBBBBBD@DD?B?BB??@@@@2@?BBBCCCABBCB;A?:;;;;*;B>B5;;;.;AA=BCCCFCEDC@C@BB@CCC?BBA@BCCCCECCCCCCC@CC@@<@@AABBBC?D@BBB@BCCCCBBB?BBBBCC@BB>AAA?BBAAA<AAB?BBBBB3BB@BBBBCB@@B686;@AA<?:==@9949@?@?BB@C?BAA9DAC????BBBCBBB@@ABBCBBBBBBB????=?@@@@@@@>>>>==>:;;
@ATNG8:02646:06169
GATGGTAGATACTCGCTGATACACCCAGAAGATCAGGAACTCTAGAAGAATTCAAGATTTTTAACACGAGAGTTAAACGTAAAAAGAAGGTTTTACAAGACTCACGTTAACAATATTGCAGCAGTACGCACACAATCGAAGCGCAGTAAGGATGGCTAGTGTAAACTATGCAAGAATACCACGAAAGCAAGAAAAAAGAAGTACGTCTATTAACTATTAACGTACCTGGTCTCTTCCGAAACGAATGAGTACTGTATCTATGTGTGCGCTACCATCGTATCTCAGGAGTCT
+
==<<7;;<<<==9555555:<<<<@6:::6///7//)4.439:<<<796)/(//(//////$/5:;<444::=7=;3;/0////$/9)/)555&5;=9>@@<<<<;;:@;>?;9943444;=>;;;;;=@@@AB@BB@=9=:@00///3:5<<<7;;=<::444(43333;;645038;.34===5>8848:::::$::433/;///653(/(...3.3.33;;;688278622+22256)2996977:999995//8//.66..2885558255599;///./.(.--8/
@ATNG8:02646:06242
GATGGTAGAGTATCATGTGTATCTCCAGAAGATCAGGAACTCTAGAAGAATTCAGATTTTTAACACGAGAGTAAACGTAAAAAGAAGGTTTTACAAGACTCACGTTAACAATATTGCAGCAGTACGCACACAATCGAAGCGCAGTAAGGATGGCTAGTGTAACTAGCAAGAATACCACGAAAGCAAGAAAAAGAAGTACGCTATTAACTATTAACGTACCTGTCTCTTCCGAAACGAATGAGTACGAGAGAGCACACGTGTCTACCATCGTATCTCAGGAGTCT
+
?>?@<BCCCDCCBBBBABDDCCBBB>ABC@DA@A:;6;?AACCCCB?BB>B?BDA>@@@@0@=BBCCCGCDCCC=@BABBBB0BC=B2;;;.;AB?CCCBBBBAA>A@CC?ABB?BBBBBBCABBCCBCBCC@DCCC>BBBBBABA<@=A@?;@DBBABCB@BCBECC?BC@BAA=@A9992:>?;@AAAB2CF?BBABCCDBC<=<>A??<?<?AA:;7<@A@@@A@E@CCB=B;;::BBCCBBBBBBBBBBAA@@@ABBBBBA;>???BBBBCBBB?AB???
@ATNG8:02649:06322
GATGGTAGTATCTGCACACTCTGTCCAGAAGATCAGGAACTCTAGAAGAATTCAGATTTTTAACACGAGAGTAAACGTAAAAAGAAGGTTTTACAAGACTCACGTTAACAATATTGCAGCAGTACGCACACAATCGAAGCGCAGTAAGGATGGCTAGTGTAACTAGCAAGAATACCACGAAAGCAAGAAAAAGAAGTACGCTATTAACTATTAACGTACCTGTCTCTTCCGAAACGAATGAGTACTACTCTCAGAGACACACTACCATCGTATCTCAGGAGTCT
+
9A>D@CCCAAA@AC@CCFCCCDCCC@BCBFFCBB@@=@=BBDBBBE?AA=?;=?===>>>,=:@@AABBCC???5<=<;;;;);A>?5:::*9AA>BAABCBBCCAD@BB?BAB?BBCBBCBBCCCCCCCCE@DBBB?B@@@AAAB?B?B@@?ACBDCCCC@DCCCCB?BC@BBB@BD::929>?;===??.=A?998ABBA>>;>;>=>>1808=A;;8;BBBBCBAB?BCB=CCC@ABABBBBB>>>BBBBBAAA@999??;B=@@@@;;;>;;;;<;;;;;
@ATNG8:02652:06355
GATGGTAGTGTGTCTCTGAGAGTAGTACTCATTCGTTTCGGAAGAGACAGGTACGTTAATAGTTAATAGCGTACTTCTTTTTCTTGCTTTCGTGGTATTCTTGCTAGTTACACTAGCCATCCTTACTGCGCTTCGATTGTGTGCGTACTGCTGCAATATTGTTAACGTGAGTCTTGTAAAAACCTTCTTTTTACGTTTACTCTCGTGTTAAAAATCTGAATTCTTCTAGAGTTCCTGATCTTCTGGTATGACTAGTGTACTACTACCATCGTATCTCAGGAGTCT
+
@BAB@CAA?B>BBBA??CA@ABAABCBA@@@?9?999-:@=A@DDBBBBB@BCC;;7;<AB@@?BACCBBC;;<B@BBDCC166;>@@@8?CBB?BCC@CG@BBCCCC@CCF<;;GDACDC?@?ACBBACBA=AE@@=ABCCBAACADCDDCCCC@CDD@BB?B?BBBBBBC@@=?;;;;;*;=A<;;;;;*;;A@@6;;BBCCCA:949?=?0@BBBD?A=BB?;;;BCAA=@>@BB@@@5;;:4:ABBBBBCCCCBAAABA@;;6;;:BBBABAA@@=@BBAA
@ATNG8:02642:06361
```
