## Supplementary material for "Massive Multiplexing Can Deliver a $1 Test for COVID-19": Fastq files for Ion S5 analysis of 24 indexed plates: E-gene_Plate05_Rep3_IonCode_0125.filtered.fastq (part 28 of 45)

```
GATGGTAGCGCATATCAGCGCAGCCCAGAAGATCAGGAACTCTAGAAGAATTCAGATTTTTAACACGAGAGTAAACGTAAAAAGAAGGTTTTACAAGACTCACGTTAACAATATTGCAGCAGTACGCACACAATCGAAGCGCAGTAAGGATGGCTAGTGTAACTAGCAAGAATACCACGAAAGCAAGAAAAAGAAGTACGCTATTAACTATTAACGTACCTGTCTCTTCCGAAACGAATGAGTACGAGAGTCAGAGCAGAGCTACCATCGTATCTCAGGAGTCT
+
ABBB?BBAABBCCCCCCBBBCC@AA>ACCACCCCCB?B@CBBBBDD@BB?B?AAA9:999*9;@BBBCCCCCDE>DCBBBAA5BC@C?CCC;CCC@BCBCCBCCC?C?CC<@@C=BBDBDAAB@AADDBB@CAEDCB?BBDCBCCC>?;AAA;@CBBBCDD?CCCCBB@AA>@CC=AA??>7?@@;????>1?A?C?>?BBCBB<=>>ACC<><:ABBB?BCBBBCB@D@BBB=CCC?CBBCBBBBBBBBBABB@@?BCABBCBB>@@BBBBBB@@@A>=?>>>
@ATNG8:02643:06388
GATGGTAGCGAGCGAGTGTGTATACCAGAAGATCAGGAACTCTAGAAGAATTCAGATTTTAACACGAGAGTAAACGTAAAAAGAAGGTTTACAAGACTCACGTTAACAATATTGCAGCAGTACGCACACAATCGAAGCGCAGTAAGGATGGCTAGTGTAACTAGCAAGAATACCACGAAAGCAAGAAAAAGAAGTACGCTATTAACTATTAACGTACCTGTCTCTTCCGAAACGAATGAGTACCTCTCAGACGCTCGTCCTACCATCGAGGTTGTAAAGTCT
+
:6<@9=BCBBBBA@BDDFBBBCCCC@CBB>BCCBBB?A<@@CBBCB=AA=@:>@@;;;;.9<<A><A;CA999)5<44444$4>49.55)5995;<66696<<?C?BC@@@@?A@@>C999???AABC;;5<B;;5;AAAA@A@;A5:;?9==955;;C;BB;;;@@BA89:B?BBCFE<??@:;;;;;,//(/969;====8=788<<7;977;;;29A@@>A@=@=?@B<@@@>;;;ABAA>A???@A@@???>>?A=9972;>;55626(....'.555
@ATNG8:01997:05136
GATTAGTGTGTCTCTGAGAGTAGTACTCATTCGTTTCGGAAGAGACAGGTACGTTAATAGTTAATAGCGTACTTCTTTTTCTTGCTTTCGTGGTATTCTTGCTAGTTACACTAGCCATCCTTACTGCGCTTCGATTGTGTGCGTACTGCTGCAATATTGTTAACGTGAGTCTTGTAAAACCTTCTTTTTACGTTTACTCTCGTGTTAAAAATCTGAATTCTTCTAGAGTTCCTGATCTTCTGGATAGCGACGCGATATACTACCATCGTATCTCAGGAGTCT
+
?@@?BCBBBCCCCCCBCCCCCCCCBCCCCB8:;??:?B?C@CABBDED@CCC:;7;?C@@@@C@BBCCA;;5>;><=<=*44.4444)499<8>;;;;B469DBBB?CCBBBBBB?BBB>A>B@@?AAA@=@BAA>B@ABBBBBCBBCCCEBB?@@@=@A?C=@?AB@ADAA=@AAA@3A=A=;<<;;*;A@AC7;;BABB@;:929:9:':=>>@<@=CC@AAAAAAA?B?BCCCCC?C@A?ABA@ADCCCC@AADCCCDCC@BBBBCBBBBBCD@?>>BB
@ATNG8:02013:05128
GATGGTAGGAGACACGTCGCACACGTACTCATTCGTTTCGGAAGAGACAGGTACGTTAATAGTTAATAGCGTACTTCTTTTTCTTGCTTTCGTGGTATTCTTGCTAGTTACACTAGCCATCCTTACTGCGCTTCGATTGTGTGCGTACTGCTGCAATATTGTTAACGTGAGTCTTGTAAAACCTTCTTTTTACGTTTACTCTCGTGTTAAAAATCTGAATTCTTCTAGAGTTCCTGATCTTCTGGTGAGATATGCATGATGCTACCCATCGTATCTCAGGAGTCT
+
<<<B?BBB?BBBBCCBBBCCCCCGCBBA@A;:2;AAA;@B?B@A@@CDED@DDAAA>A>ABBB?C?CCCCBBCB>:88999$896<@>>9>A@C?B>>9=A399AABC@?=>=A?;;7<;<6<9<?>>>@?A<AAAA<@8::ABA>=>AAA>>>@=====AA>D<>==>??A@@5;;===/=:>9=<<<<+==666077;//-7--/9=@@@,=6;:<8=8>==B???;;;=B=@?@AAA;??B=???@@@@===B@@;=<97---(-,,,77,,-===9@ABC@
@ATNG8:02018:05125
GATGGTAGGTGCACATGAGTGTATCCAGAAGATCAGGAACTCTAGAAGAATTCAGATTTTAACACGAGAGTAAACGTAAAAAGAAGGTTTTACAAGACTCACGTTAACAATATTGCAGCAGTACGCACACAATCGAAGCGCAGTAAGGATGGCTAGTGTAACTAGCAAGAATACCACGAAAGCAAGAAAAAGAAGTACGCTATTAACTATTAACGTACCTGTCTCTTCCGAAACGAATGAGTACGAGAGTCAGAGCAGAGCTACCATCGTATCTCAGGAGTCT
+
=<A<8===9<AABBEAAAB@@@;:;<@==:979?9:6:@DCCBCCD@BBAB@BBB;;;;.;>ABBBBBA>;:949?BBBCC5BB?B>BBB:BBB=@@ABBABDE=?=@B????<>?ACCCCCCCCCCCCCB?B;;;?B@????::60;B00-0@:<<=?@:??BCBB@BB?@AA?BBAAA89:919:9:9*78185679:<<A<@:>;=>:>:>ACDCAD@@C@BC?C;;:C>BAB=??C???BAA???BCBA:99?>A899B>:=>?>888:;:;<:86776
@ATNG8:02018:05155
GATGGTAGGCGTGTGAGAGTCTGCCCAGAAGATCAGGAACTCTAGAAGAATTCAGATTTTTAACACGAGAGTAAACGTAAAAAGAAGGTTTTACAAGACTCACGTTAACAATATTGCAGCAGTACGCACACAATCGAAGCGCAGTAAGGATGGCTAGTGTAACTAGCAAGAATACCACGAAAGCAAGAAAAAGAAGTACGCTATTAACTATTAACGTACCTGTCTCTTCCGAAACGAATGAGTACTATGTAGAGCTCTATACTACCATCGTATCTCAGGAGTCT
+
CBCC?AAC?BCCCCB@BGCAAAAA@4<CFADCBBBB?C@BBCCBBA?CB?A?AB>>>@@@.@=ABBBBACBBBC>A@99888(992:=BBB9BB@<@?>>??>>>=A<@?<@@A;>>>>>>>>>>@AA>>>C;?>>>8==?A>>>>9>;>>>:>;;;@???:?:::BD?B@=BAA<@@??>4=7608::::)8818A>>?@;;;=@<???@=@<@>=>><>??@;;:=B9=>@:?BD@A=>@===888@@@BBB>>>>==<=A:;8:BAAAA???@AB5:;=;;
@ATNG8:02024:05156
GATGGTAGTATCTGTCTACGAGAGCCAGAAGATCAGGAACTCTAGAAGAATTCAGATTTTTAACGCGAGAGTAAACGTAAAAAGAAGGTTTACAAGACTCACGTTAACAATATTGCAGCAGTACGCACACAATCGAAGCGCAGTAAGGATGGCTAGTGTAACTAGCAAGAATCCACGAAAGCAAGAAAAAGAAGTACGCTATTAACTATTAACGTACCTGTCTCTTCCGAATACGAATGAGTACACACTCTCATATGACACTACCATCGTATCTCAGGAGTCT
+
<==A<@@BB@AACIECCCCBBCBCB@AACADC@??A;?;?@A>??@?BB?B?????>BAA2B?:88=776;788)8<;;;;:'9>=B=AB>BCC@CB@BBBB@@=@@CC?BAD?BBBBCCCCCCBBA@AAB@BCFF???AABBAA>BADCC?BCCDDBAA=A::0>>;00*0:)-////(/..).9===*:::<225?==<=3836AAA7;7;>BBC?BBABBB@9=900*0@@@C@BBBBCC999977=>>@???????AA==:=A898>;;;=;;5;=??;
@ATNG8:02041:05143
GATGGTAGCACGAGTCACTCATATCCAGAAGATCAGGAACTCTAGAAGAATTCAGATTTTTAACACGAGAGTAAACGTAAAAAGAAGGTTTTACAAGACTCACGTTAACAATATTGCAGCAGTACGCACACAATCGAAGCGCAGTAAGGATGGCTAGTGTAACTAGCAAGAATACCACGGAAGCAAGAAAAAGAAGTACGCTATTAACTATTAACGTACCTGTCTCTTCCGAAACGAATGAGTACTATGTAGAGCTCTATACTACCATCGTATCTCAGGAGTCT
+
;;;C@CCCDDAA=CCCCBBBCCCCFADCC?EFDDBB@B@ABCCCCC?BA?A=@@CBBBAA3B?CCC?@@BBBBA9>?:;;;;*;A<A5;;;&9<<9>BBBCDCDC=@=@@=@AD@CC@@ACCCCCCCCBBBB?BCBB>A888ABAA>B@AAA?ABBBBCBB?BBBBBA?DC?BBB999C?B<;;;<;;:::.:D=A;;:@?AAA<A<@A@@<@<>>BBB@BBBBABA494:=?8?BB@AAABBBBAA???AAAAA??@??????A=AA=>>@@@@@>>:>==<=
@ATNG8:01996:05186
GATGGTAGACACGTGTGCTCTCTCGTACTCATTCGTTTCGGAAGAGACAGGTACGTTAATAGTTAATAGCGTACTTCTTTTTCTTGCTTCGTGGTATTCTTGCTAGTTACACTAGCCATCCTTACTGCGCTTCGATTGTGTGCTTACTGCTGCAATATTGTTAACGTGAGTCTTGTAAACCTTCTTTTTACGTTTACTCTCGTGTTAAAATCTGAATTCTTCTAGAGTTCCTGATCTTCTGGCTCTCGTAGACAGATACTACCATCGTATCTCAGGAGTCT
+
CDCC@CCC9;;CGCC9=;CD@@@BCB@@@CAA>AA@@<AA<A@???CFBB>AABBB?B?BBBB?BABCBBBBA@A;:9:::'9:3968.2AAA>BBA<@@39::>AD;:;;@@AAA<AAA:=5<AAA>>>>:?AAA7;;<??@A=A???@@>>><???=;;8;=AAAA@====8=>>?8>;?;?????/?<99:1:76///997:1///)....3.3066289697:<9>4;;;;=A7;;B=@>>>==???==>A>>>B@>>98==///<<?A?@<@A@@@
@ATNG8:02005:05210
GATGGTAGCATCTGCATATCTCACCAGAGATCAGGAACTCTAGAAGAATTCAGATTTTTAACACGAGAGTAAACGTAAAAAGAAGGTTTTACAAGACTCACGTTAACAATATTGCAGCAGTACGCACACAATCGAAGCGCAGTAAGGATGGCTAGTGTAACTAGCAAGAATACCACGAAAGCAAGAAAAAGAAGTACGCTATTAACTATTAACGTACCTGTCTCTTCCGAAACGAATGAGTACAGAGAGTACGATATGTCTACCATCGTATCTCAGGAGTCT
+
DCBB=?;?ABBBBA;CCCBBBBDD@BB:=;CC;;9;=@;;;B@@;@>;@9=>@::999)9299ABA??=889,9@;;;;;$9>8D2999&5C>9;A<BBBB:<:;@AA>AAC@BBBBCDCCCCCBBBC@@>@BBB@BAAABB??<@@C;;;:BBBCCCB?BBBBBB>BB@C??<>BA@@0779489:::+;@=B?????BAA=@:==?D9=8=>CAA=AA@@@CB?@=@@@7;00,0=@@CCB>?>??@C??>>>===@>>>?;?=;;<;BCE@@@=A>>;;
@ATNG8:02011:05174
GATGGTAGAGTATCATGTGTATCTCCAGAAGATCAGGAACTCTAGAAGAATTCAGATTTTTAACACGAGAGAAACGTAAAAAGAAGGTTTTACAAGACTCACGTTTAACAATATTGCAGCAGTACGCACACAATCGAAGCGCAGTAAGGATGGCTAGTGTAACTAGCAAGAATACCACGAAAGCAAGAAAAAGAAGTACGCTATTAACTATTAACGTACCTGTCTCTTCCGAAACGATGAGTACGTGTGACGTACGTGAGCTACCATCGTATCTCAGGAGTCTT
+
//77)//45556>??>?>>====<<7<::5::?A>>9=<=@C@@<C@BB>B>;;:59999$9499>66699C@8;;<@@@@+?@6696@@0<=<8:::9<==000(/4//)/995:;==>??CCCCCCBBCC@C??A@BB@??@AA=B@@??7;994<:33-38889:0664///066/33(3336;>?==+;=0557::;886496=///6;066000;>>>??>>:8177:.6///7767998----587;;<455:8:;<>7;;======<:::7:9=//*
@ATNG8:02013:05214
GATGGTAGGAGACACGTCGCACACGTACTCATTCGTTTCGGAATGGAAGACAGGTACGTTAATAGTTAATAGCGTACTTCTTTTTCTTGCTTTCGTGGTATTCTTGCTAGTTACACTAGCCATCCTTACTCGCGCTTCGATTGTGTGCGTACTGCTGCAATATTGTTAACGTGAGTCTTGTAAAACCTTCTTTTTACGTTTACTCTCGTGTTAAAAATCTGAATTCTTACTAGAGTTCCTGATCTTCTGGGCTGCGCTGATATGCGCTACCATCGTATCTCAGGAGTCT
+
ABCC:>>B?BBAAAA;@@BAAAACCDCCB==C<>>==58637(--(-(-998:67:9<>28443494:4:?888:99;69:99:(9;88555(2;;;/83;4:@?BBBB@@<???=A@==:=@=7=6=9-----58055::6585??A??;;;AA;;;=57685//+/69;:;:???>8<<?>>/>1818<<<;,<<<@=///===::>??4;;;;+:>>>:6:7::-//@@::>B:>:>>A>>><=66606///799<B>===?<=<<=6::9;8///==9<663333
@ATNG8:02023:05193
GATGGTAGAGACGTGACAGAGCGCCAGAAGATCAGGAACTCTAGAAGAATTCAGATTTTTAACACGAGAGTAAACGTAAAAAGAAGGTTTTACAAGACTCACGTTAACAATATTGCAGCAGTACGCACACAATCGAAGCGCAGTAAGGATGGCTAGTGTAACTAGCAAGAATACCACGAAAGTAAGAAAAAGAAGTACGCTATTAACTATTAACGTACCTGTCTCTTCCGAAACGAATGAGTACAGAGAGTACGATATGTCTACCATCGTATCTCAGGAGTCT
+
>>?C?BBCCBBBB>BBBBCCCCCB?BBB?CCCCBB?B@BAAABBB?BC?B?AACCBBBB3B@CBBBCCAB?;;3;>CBBBB2BA=B=AAA7ABB?AAABDBB;;9;@DB@BAA?ADCCDBBBCCCCCCCC?;?=00-0@@@@BAA>A?C@?=?BA@AACC?BCCCCC?BB@:99>A@A?>5=;@:;::::):@?ABBBCAAAC?B@BBBC>A=AA:::?CBA@@>=28/788+77819=@AAB>>>===A?>>>??A>>>??AA=@??A>>>AA>>=<@@;;<
@ATNG8:02029:05217
GATGGTAGCAGACGTGACAGAGCGCCAGAAGATCAGGAACTCTAGAAGAATTCAGATTTTTAACACGAGAGTAAACGTAAAAAGAAGGTTTTACAAGACTCACGTTAACAATATTGCAGCAGTACGCACACAATCGAAGCGCAGTAAGGATGGCTAGTGTAACTAGCAAGAATACCACGAAAGCAAGAAAAAAGAAGTACGCTATTAACTATTAACGTACCTGTCTCTTCCGAAACGAATGAGTACGTGTGCGACGTGTCTCCTACATCGTATCTCAGGACTCT
+
CCCC=ABDCCCBBCBBBBCLFCBBB?BAB@AAAA:98:?BAAAAAC?BB@B?BFAAADED1><?@@@@@AA:88)8:>@@@@0@D?@7AAA7?@@<A@CCABBA@=@@BB?ACE>BBA?AABBBBCCBBBBC?BBAB?BBBBBBBB?C@C@@>?BBBBCCD?BABBBB@CC?AAA@BBB>>6=:<9====<='=>=8868A?BBA;>;>>AA<@<@BBBB@CBBBBBC?B?BCD>CCC?BBBCBBCB>>>>>=>=?AA@@AA=CCDDA;;?BBABCBA?>>>>>
@ATNG8:01994:05221
GATGGTAGAGAGACTGTAGCGCACCAGAAGATCAGGAACTCTAGAAGAATTCAGATTTTTAACACGAGAGTAAACGTAAAAAGAAGGTTTTACAAGACTCACGTTAACAATATTGCAGCAGTACGCACACAATCGAAGCGCAGTAAGGATGGCTAGTGTAACTAGCAAGAATACCACGAAAGCAAGAAAAAGAAGTACGCTATTAACTATTAACGTACCTGTCTCTTCCGAAACGAATGAGTACAGAGAGTACGATATGTCTACATCGTATCTCAGGAGTCT
+
BB;;7;<AACCCCCCCCCBBDCCC@@?A@CBBCCC?B=BABBBBC>BB=B=BBBBCCCC2D?CCAC@A==:99+9>;;;;;'9@<C299949BC?CBBBCCDCC?B?BB?BBB@BBBBBCBBBCCBBBB??<@CAB>AABBBBBB?B@CAA=AAB???BB?BCCBAB?BF999B599@<<6;>>=AAAAA/A@=A888AAA@@<@=A???<?<?@BBB@BBBAA@@797:CC>BBB@BBBBBBCBBA???B@@@@@@@@???>@>==@?>?AA@@@=@@:::
@ATNG8:02014:05228
GATGGTAGCGCACACATAGATACAGTACTCATTCGTTTCGGAAGAGACAGGTACTTTAATAGTTAATAGCGTACTTCTTTTTCTTGCTTTCGTGGTATTCTTGCTAGTTACACTAGCCATCCTTACTGCGCTTCGATTGTGTGCGTACTGCTGCAATTATTGTTAACGTGAGTCTTGTAAAACCTTCTTTTTACGTTTACTCTCGTGTTAAAAATCTGAATTCTTCTAGAGTTCCTGATCTTCTGGTCTACTACACTGTACTCTACCATTGTATCTCAGGAGTCT
+
BBBD>A=BCCFCCCECCDDCDCBBBBBEDBBB@BBBB>BC@CICBBB=?>9><555/58<<DC?C?BB?;;;::?7?===;,;=8;=;;1=AAA=AAB=AA=@@BHCC?CBB@@ABC?B??;>:=??==>??=A???=A>>>>>@@@AB??===;0807<7<=9=8==:::///5-..;<;->:>59<=>>/>AACD7==?888;;:=699::,:///>595::2:<<<?>@<@<AA===B;>>D;??ABBAA?@@B???>>>??;9@@6<=777;::==AAAA>
@ATNG8:02032:05239
GATGGTAGAGAGAGCTCTCTCATCGTACTCATTCGTTTCGGAAGAGACAGGTACGTTAATAGTTAATAGCGTACTTCTTTTTCTTGCTTTCGTGGTATTCTTGCTAGTTACACTAGCCATCCTTACTGCGCTTCGATTGTGTGCGTACTGCTGCAATATTGTTAACGTGAGTCTTGTAAAACCTTCTTTTTACGTTTACTCTCGTGTTAAAATCTGAATTCTTCTAGAGTTCCTGATCTTCTGGTATACACACTCGCTCGCTACCATCGTATCTCAGGAGTCT
+
BBBB@CCCCDCGCCCA?>;555=>@A<@CC@@>@CCC=CB@BAMDDCBBB?BBBBB?C>@ABC7B@BBBCABBAA<77333)7><;222'29<848<;8=A4778;;;7>>>=>>@D<AAA:>:;=;99:9:;?A@@<>>==??@>>>A@??===:;;;=BC=C=CBB677=<<)//556-64:5<=@@@/@A9981856//.86/6-///(.//.3.307705<<;<>>;><ABB;::-//<9<<<;;;@AAA@AAB@===>><@@@?AAD@@@??<>>>BA
@ATNG8:02033:05231
GATGGTAGTGTCATATGAGAGTGTGTACTCATTCGTTTCGGAAGAGACAGGTACGTTAATTGTTAATAGCGTACTTCTTTTTCTTGCTTTCGTGGTATTCTTGCTAGTTACACTAGCCATCCTTACTGCGCTTCGATTGTGTGCGTACTGCTGCAATATTGTTAACGTGAGTCTTGTAAAACCTTCTTTTTACGTTTACTCTCGTGTTAAAAATCTGAATTCTTCTAGAGTCCTGATCTTCTGGGATGTGTGCGCAGTGCCTACCATCGTATCTCAGGAGTCT
+
CCCC?CCCAACCCFCCCCCBDBBBCCCCCC@A>BCCF>BB?B@CCCCBBB@BBBBB?C?B?CB?C?CCBBBCCDF@?>>>>1?C@CCCC=BBBC@CBA>AB<@@BCCCBDDDCBBBC@CCC?B@ECCCABBB@BBCC<@AAACBBCCCCBBBBCC?BBB>@@@C@CDCCCBCCC@CBAAA9@>@;99999(9BACD=B@CBBCCDCB?BDEF5C@ABC@C@BC@CCCAAABC@A@@CCC@BBCD=B9::BBCBCCBBBBC@BCB@BBBAFFCCCCCC@CCBBB
@ATNG8:02003:05307
GATGGTAGTGTGTCTCTGAGAGTAGTACTCATTCGTTTCGGAAGAGACAGGTACGTTAATAGTTAATAGCGTACTTCTTTTTCTTGCTTTCGTGGTATTCTTGCTAGTTACACTAGCCATCCTTACTGCGCTTCGATTGTTTGCGTACTGCTGCAATATTGTTAACGTGAGTCTTGTAAAACCTTCTTTTTACGTTTACTCTCGTGTTAAAAATCTGAATTCTTCTAGAGTTCCTGATCTTCTGACAGAGTGTGCAGATACTACCATCGTATCTCAGGAGTCT
+
5=<@=BDCCCCCCCCBBDCCDBBBBBBABBAA?ACCC>CC@B?BBBCCCC?CCEED=B?CDCC?BADDDD@@@BC@CDDCC1CC?BBCC<??AB@BDD@DC?AABCCC@BBBBABAA<@@A@B@DDCB@::;?BAAA;A@A:@@AABBECCCAAB?BBCADEAC@BBBCCCCCC@CCCCC;C@C?BBDDD5DC@@@6;;CABBBBBC?AAAA2AAABB?B@AC@CAAABBB?B?BABCCC>@@CFCBBBBBBBBBCCCCAACAC>B@A@BBBAABBB@BBBBB
@ATNG8:02018:05279
GATGGTAGACATATCGTACTCTCTGTACTCATTCGTTTCGGAAGAGACAGGTACGTTAATAGTTAATAGCGTACTTCTTTTTCTTGCTTTCGTGGTATTCTTGCTAGTTACACTTGCCATCCTTACTGCGCTTCGATTGTGTGCGTACTGCTGCAATATTGTTAACGTGAGTCTTGTAAAACCTTCTTTTTACGTTTACTCTCGTGTTAAAAAATCTGAATTCTTCTAGAGTTCCTGATCTTCTGGTATACACACTCGCTCGCTACCATCGTATCTCAGGAGTCT
+
BABD@CCACBCBCCCDEHDBB@AACCCBBBBB?AABB;AA?A>AAABCBB?BCBBB=A>ABBB?B?BCBBAA@?>:88888(5=4@888'2<>??B?@=??=@?=>AC;>=>>>:>>9<<<;A9>=======;AB?@376A<<<=>>>AAA>>=A<AAA;AA9>;><><@>>>A<>>@A@5?;?;???@?/>A:::6;???AA=<<<)/////%/.522,22-.*.7779=A=>45...88379>5:>>>ADA>>>>>>AD@@@??<>>>>>>AA?==>;?;;;>
@ATNG8:02029:05275
GATGGTAGCACGAGTCACTCATATCCAAAGATCAGGAACTCTAGAAGAATTCAGAATTTTTAACAACGAGAGTAAACGTAAAAAGAAGGTTTTACAAGACTCACGTTAACAATATTGCAGCAGTACGCACACAATCGAAGCGCAGTAAGGATGGCTAGTGTAAACTAGCAAGAATACCACGAAAAGCAAGAAAAAGAAGTACGCTATTAAACTATTAACGTACCTGTCTCTTCCGAAACGAATGAGTACTGCGTCTCACTCTCGCCTACATCGTATCTCAGGAGTCT
+
@94405<====<;;;666;<<;;;<.55)55559947277/////)/97;7555425===);04449;;<<:333,38;;=?>+8839,733&399383325558;5::=<5:9</67==::9AA;77957<>999;;;A>;;7988187=:</655596222'2222==7<B;<<;5;76676'5::69AA==.55,5:;7:997:-66,69;<8>;>AA8:7;;;BB??:=8<9;6/007:;;=7727337...668899>::37779==<88:>==<?;AA525
@ATNG8:02033:05274
GATGGTAGTATCTGTCTACGAGAGCCAGAAGATCAGGAACTCTAGAAGAATTCAGATTTTTAACACGAGAGTAAACGTAAAAAGAAGGTTTTACAAGACTCACGTTAACAATATTGCAGCAGTACGCACACAATCGAAGCGCAGTAAGGATGGCTAGTGTAACTAGCAAGAATACCACGAAAGCAAGAAAAAGAAGTACGCTATTAACTATTAACGTACCTGTCTCTTCCGAAACGAATGAGTACATAGATATACGTATAGCTACCATCGCAATTGCCTAGTCT
+
?A@CABBBB@ABBGHCDCCCBB@@@@CCC?BA@@>>9?=@AABBCC?CC?B?BB=>@DDD3B?BA@?????BAC;B>BBBBB5BCAC@CCC<CCC@AAACECBCC?B?BEADAA>AACCCCBBCCDDCBBBB@CCBB@BBBBBABC;@<@@@;@BBABBEC?BBCCCC?CD?@AA9::CCA=?;;7;>DDE/==:>;;;A@@@D;?<>?>@<?;?@C??=?CAAABB?B?BBB>BCC>AABBBBDBB@===@@@@AAAAA?>>8818=;;;?;?;>><?A?;;;
@ATNG8:02034:05300
GATGGTAGACATATCGTACTCTCTGTACTCATTCGTTTCGGAAGAGACAGGTACGTTAATAGTTAATAGCGTACTTCTTTTTTCTTGCTTTTCGTGGTATTCTTGCTAGTTACACTAGCCATCCTTACTGCGCTTCGATTGTGTGCGTACTGCTGCAATATTGTTAACGTGAGTCTTGTAAAACCTTCTTTTTACGTTTACTCTCGTGTTAAAAAATCTGAATTCTTCTAGAGTTCCTGATCTTCTGGTGAGATATGCATGATGCTACCATCGTATCTCAGGAGTCT
+
6@?@@DCBBBCCBBABCCBB@;99@=@??B;;7;@A?=AB?A?>?735<?;?@@AA<A:?<88286;@>::;9291222222#26398///'/..-(--2-384:7:7:=8=?@@=>=?;??>:=9;;;===>@:==?B<???=====>AA>>;;;A=;;;=AA=A<;;;?@@AAA:=>>>=1=4949@@@?/>A99:5:AA>>>AD=<49:789'9;;9:3:8<<8=?B@?@?<@=A>>>AA;??B=>>>>@?>>======????==:=@?>;;;777777=@@99
@ATNG8:02039:05285
GATGGTAGTACATGATAGACGACACCTGAAGACAGGAACTCTAGAAGAAATTCAGATTTTTAATCACGAGAGTAAACGTAAAAAGAAGGTTTTACAAGACTCACGTTAACAATATTGCAGCAGTACGCACACAATCGAAGCGCAGTAAGGATGGCTAGTGTAACCAGCAAGAATCCACGAAAAGCAAAGAAAAAGAAGTACGCTATTAACTATTAACGTACCTGTCTCTTCCGAAACGAATGAGTACGATGAGAGAGCTCTCTCTACCATGTATCTCTGGAGTCT
+
499:5<<B;95>;;;;=50/0////)//5.59;;;:@466;;::>3000(0*/7669===+=24443334;333=5335;999*9:5:./00&/99)/////:<==8<75949>;<85859@@A@:<;0//:::095=<?==:>>>A=@;@00+-558--/:(/(/8;;3//(/9(//8888+8333(32222$25.553226577,3,378838.3339969885---(-(-48.5::6:444;>=9:::22255555366...22,2-..663338=6;::::
@ATNG8:01999:05367
GATGGTAGCGCACACATAGATACAGTACTCATTCGTTTCGGAAGAGACAGGTACGTTAATAGTTAATAGCGTACTTCTTTTTCTTGCTTTCGTGGTATTCTTGCTAGTTACACTAGCCATCCTTACTGCGCTTCGATTGTGTGCGTACTGCTGCAATATTGTTAACGTGAGTCTTGTAAAACCTTCTTTTTACGTTTACTCTCGTGTTAAAAATCTGAATTCTTCTAGAGTTCCTGATCTTCTGGACGACGCGCACTGACACTACCATCGTATCTCAGGAGTCT
+
CBBC@@@@DCCCCCCBCBBBCDBA@@BBBB9919:;:)9D?GABBBCDCC?CCBBB?A>AC@?=@@BAABACCBA?AABBB3BD?BBBB<AABCACFC@CC>BABB@B?ABBCCCCC@BCC@C@BDC@AA@C@CCCD=CCCCCCCCBCCCCCB@?=?CFACC@C=@@BCCCCDD@BBBBB7B=A;;;:::*:AABD>ABDCCCCBAAADJDD5BBBBC@C@CD?CCCBBBB@C@BC?@@A=A>A=AC:::BBCCCBBCBCCEDBB?BDCCCABBCCBB?BBBBB
@ATNG8:02015:05340
GATGGTAGCAGACGTGACAGAGCGCCAGAAGATCAGGAACTCTAGAAGAATTCAGATTTTTAACACGAGAGTAAACGTAAAAAGAAGGTTTTACAAGACTCACGTTAACAATATTGCAGCAGTACGCACACAATCGAAGCGCAGTAAGGATGGCTAGTGTAACTAGCAAGAATACCACGAAAGCAAGAAAAAAGAAGTACGCTATTAACTATTAACGTACCTGTCTCTTTCCGAAACGAATGAGTACGATGAGAGAGCTCTCTCTACCATCGTATCTCAGGAGTCT
+
CCCC?CCCCCDDBBBCBBCECCC@@??CC@CCCC??<?>@@CAACA>@@;@>AA??????/A?AAAACCDCA=>7=C@ABBB2BA>C4;;;.;CC?CCCBCCCBB?B@CC?AAB>@?AACDEDBBBBCCCCC?CCBB>@@AABB@B<@=?@A?BBBBBCBC?CCCABB@BB<999499988)7660888888%/:7:///=;@@B<?<>@AA3858?BBB?BAAAA99929<@AA=A??>?BBBBBBB@@@@@@@@@A=>>@???@@;?>>=?AAAA@@@<@@>>>
@ATNG8:02024:05325
GATGGTAGGCACTGCGCACACATCCCAGAAGATCAGGAACTCTAGAAGAATTCAGATTTTTAACACGAGAGTAAACGTAAAAAGAAGGTTTTACAAGACTCACGTTAACAATATTGCAGCAGTACGCACACAATCGAAGCGCAGTAAGGATGGCTAGTGTAACTAGCAAGAATACCACGAAAGCAAGAAAAAGAAGTACGCTATTAACTATTAACGTACCTGTCTCTTCCGAAACGAATGAGTACTATAGACTATCTGAGACTACCATCGTATCTCAGGAGTCT
+
BCBA?BCB?DBBBDCBBBBDCBBBD>CCC@CCCCCC@C?DDB;<:B=@@<?8;?883;;<,<:>=<C@@@@9::,98;5555$5>496;<<0<>=9A@@AAA@;;8:=@?=A??=?AAABGCCBCBBBCCCC@CCCC<??BAAA>><@@CBC?BBBBBBBB@BBBBBB@CE?99:@CB===5;66/69:::)::7;878A@@@G=B8;:>>;>;>AAAA?B@@@BBB?B?BCD<B::59@@ABBBCCBBC===AACBBBBBBBAA>ABC@BBCCAA@B@CC?;;
@ATNG8:02017:05375
GATGGTAGTAGTACACTAGTCATACCAGAAGATCAGGAACTCTAGAAGAATTCAGATTTTTAACACGAGAGTAAACGTAAAAAGAAGGTTTTACAAGACTCACGTTAACAATATTGCAGCAGTACGCACACAATCGAAGCGCAGTAAGGATGGCTAGTGTAACTAGCAAGAATACCACGAAAGCAAGAAAAAGAAGTACGCTATTAACTATTAACGTACCTGTCTCTTCCGAAACGAATGAGTACTGTATCTATGTGTGCGCTACATCGTATCTCAGGAGTCT
+
BCDC@DC@A@DCDGFCCCBBBCDCC@DDCABBACAB6;8;CBBBBG@AA?A=A@???ABA2A>ABCBBBACCCC>@@;;;;;*;A=A=BAA9AIE@BABDCCC;;8;?AA>AAB9;:BCHCCCCBCBBBBBC?CCBC?BBBBBBBC?C?BBB?BBBBCBCC@CDCBBB?AA<::99=><78.865-6:::;.:A=B888??A;;8;<@@>>:=<>BBBB?BCECCBA4:39:?8>::4:B@AABA;?????;;:;??><<<=<9<=>==?>><==;;6;><:;
@ATNG8:02020:05373
GATGGTAGTATATCGCGTCGCTATCCAGAAGATCAGGAACTCTAGAAGAATTCAGATTTTTAACACGAGAGTAAACGTAAAAAGAAGGTTTTACAAGACTCACGTTAACAATATTGCAGCAGTACGCACACAATCGAAGCGCAGTAAGGATGGCTAGTGTAACTAGCAAGAATACCACGAAAGCAAGAAAAAGAAGTACGCTATTAACTATTAACGTACCTGTCTCTTCCGAAACGAATGAGTACTACTCTCAGAGACACACTATCTTATCTCAGGAGTCT
+
BBBC@CCCCCCCCCCCDCCDBBBBB?BBB?DCCCCC?B@BBDBCCC@BB@C@BABBBCDD3C>AABAAABBBCB=A?;:::9*:B>C5;;<6<BB?CBBBCCDCC?C@CC?CCC=??BBCCCBCBCDCCCCC?CB@@<@??=@@@@>B?BBBADCBBBBBB?CAAAAA@BB@999999A@?3;;==BAAAA/AD<@;;;ADACA;@;@@AA<@<@AB??=?CAABBB?B?BBB>BCB?AAACCFDA;??BB@@AAAAA===>>>A@B;@@BE>>?:888=;
@ATNG8:02026:05381
GATGGTAGTACATGATAGACGACACCAGAAGATCAGGAACTCTAGAAGAATTCAGATTTTTAACACGAGAGTAAACGTAAAAAGAAGGTTTTACAAGACTCACGTTAACAATATTGCAGCAGTACGCACACAATCGAAGCGCAGTAAGGATGGCTAGTGTAACTAGCAAGAATACCACGAAAGCAAGAAAAAGAAGTACGCTATTAACTATTAACGTACCTGTCTCTTCCGAAACGAATGAGTACGAGAGTCAGAGCAGAGCTACCATCGTATCTCAGGAGTCT
+
CCCC@CCCCCBCAAACCFCC@AACC@CBCADBC@:;7;?BBCDDBB@BB@B?BBCCCCCC5C@CCCCCBAABCM>BA;;;;;*;C>B=ABA7ABC@CBBBCBCCC@C?CC@CAA=@@CCCCBBCBBBBCBDE@DBBB@BBBBBCDC?C@CBB?BDEBBBAB?BCBCCB?BB?>>>;@@??=6@??<?FDDC/CC?D?>>CAA::6::>>>?:=8<<A@A=AA@@@AA?C@BCC>BAA>BAABBBBCBBAA@BBBBB@AA@AAABA<AA@@@===;::=<==::;
@ATNG8:02032:05413
GATGGTAGTGATACAGATCAGACACCAGAAGATCAGGAACTCTAGAAGAATTCAGATTTTTAACACGAGAGTAAACGTAAAAAGAAGGTTTTACAAGACTCACGTTAACAATATTGCAGCAGTACGCACACAATCGAGGCGCAGTAAGGATGGCTAGTGTAACTAGCAAGAATACCACGAAAGCAAGAAAAAGAAGTACGCTATTACTATTAACGTACCTGTCTCTTCCGAAACGAATGAGTACCTCTCAGACGCTCGTCCTACCATCGTATCTCAGGAGTCT
+
DCAA?BCCCDCCCCECDB@@DBBBC=ABC@DBBBBB?B?BBCBBBA>AB?A?@?AAAAAA/C?AA@@@BBBB>>4::9999:';?;?4959&5AA:?A<BGGEBB?C@BC@CBC?CBBACCCCBBBCBBBCC?CCD??<>A???AB>B@BBC?BCCCCCCA?AAABBC=@B>>>>>@@AAA<??;=AADCA/CD=A:::AAAAA:AAAAD788:ACBB?BBBBBBB?B?BAA:A>><>CCCBBB?AAA@@@@AAAAAA??:?AA<@>??BBCCBB@@=@B===
@ATNG8:02035:05388
GATGGTAGAGAGAGCTCTCTCATCGTACTCATTCGTTTCGGAAGAGACAGGTACGTTAATAGTTAATAGCGTACTTCTTTTTCTTGCTTTCGTGGTATTCTTGCTAGTTACACTAGCCATCCTTACTGCGCTTCGATTGTGTGCGTACTGCTGCAATATTGTTAACGTGAGTCTTGTAAAACCTTCTTTTTACGTTTACTCTCGTGTTAAAATCTGAATTCTTCTAGAGTTCCTGATCTTCTGGATATGAGTGACTCGTGCTACCATCGTATCTCAGGAGTCT
+
BBBC@CBBCCCDECCAAACBBBCCCCDDFCAB@BCCC=BC?C@CCCCCAB>BCCBA?B@BBBB?B?BBAAAAAAA<@@CCC3BB>A76818BBF?BA@=@?000?@@@7:>?AAA@?;>@@;?:?>>>A<<<;AA;;7=>>A8::??AAAAA???:>>>=?@<?<@AA@@>=>@;>>@BB5B7:7;@AAA/==;;;-------5535+222&28877274..*.88;<==;>:>>A667///=9==::>===A@@?@?==;;;A=A?>>@>>>=>>A=>>>@A
@ATNG8:02002:05431
GATGGTAGCTCGCTGATGATATCTCCAGAAGATCAGGAACTCTAGAAGAATTCAGATTTTTAACACGAGAGTAAACGTAAAAAGAAGGTTTTACAAGACTCACGTTATCAATATTGCAGCAGTACGCACACAATCGAAGCGCAGTAAGGATGGCTAGTGTAACTAGCAAGAATACCACGAAGCAAGAAAAAGAAGTACGCTATTAACTATTAACGTACCTGTCTCTTCCGAAACGAATGAGTACACACTCTCATATGACACTACCATCGTATCTCAGGAGTCT
+
<<@B>@@DDB==?CCBBCCCC;;;B<AAB=?ABBBF@D?BBBBBBC?BC?B?BBBBBFDD3B?BBBBBBCBBBA9@@;;;;;*;;59=@AB9AA>>:;9;6CAAB@CCCC@CAA>AACBCBCCCCCCCCBBB@BBCB@BBABBB??;A?ACC?AABBBBBB?CBBBAA=@B?AAA<@@9948=@;@AAAA/??<????>>>BB8<8;A@@<@<@@AAA????@AAA<>;>AA=BAB?BBBBBBBBB:;;?@BBBB>AAAACCAB?BAAABB>@>BBB?BA899
@ATNG8:02013:05446
GATGGTATTGTCATATGAGAGTGTGTACTCATTCGTTTCGGAAGAGACAGGTACGTTAATAGTTAATAGCGTACTTCTTTTTCTTGCTCTCGTGGTATTCTTGCTAGTTACACTAGCCATCCTTACTGCGCTTCGATTGTGTGCGTACTGCTGCAATATTGTTAACGTGAGTCTTGTAAAACCTTCTTTTTACGTTTACTCTCGTGTTAAAAATCTGAATTCTTCTAGAGTTCCTGATCTTCTGGACAGAGTGTGCAGATACTACCATCGTATCTCAGGAGTCT
+
@;@B8@AB:;;BCGGGECDBBCBBCCCCAA;;8;BCB=BB@EACBBBCDD@DCCBB@B@AAAA?B?BBBBBBB@@<?AAAA2AD?BCCBBCBBB?BA@<?B<>=>>DF@CCCCCBAA@CBB@B=@@BBBCBJAGCBB?AACCCGCACABBBCA@@=@BA?AA>A=ABDBBCBBG>B;;;;.;>B=;;;;;*;?A@A7;;;GCCBBBBBDDFD5CD:;;@CAFCACBBBBDB@CAA@ABBB?B@@>@DBBBCCCCCCCBBBBCCCC?@@DCDDCCCCCC@CCAAB
@ATNG8:02014:05468
GATGGTAGTATCTGCACACTCTGTCCAGAAGATCAGGAACTCTAGAAGAATTCAGATTTTTAACACGAGAGTAAACGTAAAAAGAAGGTTTTACAAGACTCACGTTAACAATATTGCAGCAGTACGCACACAATCGAAGCGCAGTAAGGATGGCTAGTGTAACTAGCAAGAATACCACGAAAGCAAGAAAAAGAAGTACGCTATTAACTATTAACGTACCTGTCTCTTCCGAAACGAATGAGTACACATCGTCGTGTCGTGCTACCATCGTATCTCAGGAGTCT
+
?=>DAEECBABBBCCCCCCBBAB@@=@CCACCFCBB@A?ACCCBBB???<??????>AA?)70399=@CBBBBB;37;;;;;.;C@E@CCC9CCC@CCCAA@@@@?B@BB?A;;8;BAABCCDCBCCCDCED@EB@@>@BAAFC??=@?B;;:;BBBCECC?CCCBBA=A@<999;A@BBB:???;?>EEE/AA=?888>>?==9=9====1808=A;;8;AAAAAA>A>@AB>BBB@?????A999@BA>>AAA@???A:99BF@CBAABAAABADD=@@;;;
@ATNG8:02021:05447
GATGGTAGTGTCATATGAGAGTGTGTACTCATTCGTTTCGGAAGAGACAGGTACGTTAATAGTTAATAGCGTACTTCTTTTTCTTGCTTTCGTGGTATTCTTGCTAGTTACACTAGCCATCCTTACTGCGCTTCGATTGTGTGCGTACTGCTGCAATATTGTTAACGTGAGTCTTGTAAAACCTTCTTTTTACGTTTACTCTCGTGTTAAAAATCTGAATTCTTCTAGAGTTCCTGATCTTCTGGGATGTGTGCGAGTGCCTACCATCGTATCTCAGGAGTCT
+
A?@C@CECDBBBCCDDCDCCCC@@@CCBBB@??@CCC>CE@C@BBCDDDD?CCCBB?B@BCCB@D=BBCCAABCC?CCCCD3AA=AAA@<CCBB@BCC?CE9;9BCCF@CCCBECCC?BBC?D@CCCCBBBBAECDD?@ACAABBBCDCBBBB?@>@CC@BB?C@CCCBBBCCC@CBBCB6@=A;99999*9@@AB=@@ABBCCCCCACCDC5CBBCC@C@CC?DCCC@@@?B?AAACBE>@@CC?CCCCCBBCECDA@@?B@@>@@@@CCBDCDBB?BCAAA
@ATNG8:02022:05462
GATGGTAGCACACGAGATCTCATCGTACTCATTCGTTTCGGAGAGACAGGTACGTTAATAGTTAATAGCGTACTTCTTTTTCTTGCTTTCGTGGTATTCTTGCTAGTTACACTAGCCATCCTTACTGCGCTTCGATTGTGTGCGTACTGCTGCAATATTGTTAACGTGAGTCTTGTAAAACCTTCTTTTTACGTTTACTCTCGTGTTAAAAATCTGAATTCTTCTAGAGTTCCTGATCTTCTGGTGTCTGATCTGTATCACTACCATCGTATCTCAGGAGTCT
+
CBBA@CCCBBBCCCCCCCCCCCBCBBCCCD99:9CBC=BB@BDDDCCCC?CCBAA?A?CCCB?A<BBAAA@@AC@@@@@@1@B?BAAA;AAAA>BBB>BB=@@BCDC>@@DD??==7=AA;A;@>>>>>>>;AA??8<<>>>>>>>>>>B>>=>9>@A=AA<@<@???A>>>A:>>>>>5>=D<<=<<9+8:---(------=:7;7;BBC/@@@@@<@<==9=>>>>>><@<@?A???9<<D=AAA<<=AAAAAAA==>??>>9>>>>;>898>994;>;<;
@ATNG8:02022:05469
GATGGTAGTGTGTCTCTGAGAGTAGTACTCATTCGTTTCGGAAGAGACAGGTACGTTAATAGTTAATAGCTGTACTTCTTTTTCTTGCTTTCGTGGTATTCTTGCTAGTTACACTAGCCATCCTTACTGCGCTTCGATTGTGTGCGTACTGCTGCAATATTGTTAACGTGAGTCTTGTAAACCTTCTTTTTACGTTTACTCTCGTGTTAAAAATCTGAATTCTTCTAGAGTTCCTGATCTTCTGGAGATACACATGATACTCTACCATCGTATCTCAGGAGTCT
+
::::6;=>===>>>666;;;=699@?@=A@@=8=:;;,9@2:69@=566<8<=?66267;;;<:?:A6695555598<=>>>+;;9;>@?7==@?<@B@9>>-00:=9;7;;<><<<;==>>6;8@@999559;<<<=8>666==><<<==666>>9=9909?3<3959;=@=::29>>>,929200000(0//9;1:666665<<<.5555$5;;==:>:==9==BBBCB>@=@?=000,000+0?AA@BCBB;;;A@@>>==;660//8/0//39;2/////
@ATNG8:02016:05506
GATGGTAGTGTGTCTCTGAGAGTAGTACTCATTCGTTTCGGAAGAGACAGGTACGTTAATAGTTAATAGCGTACTTCTTTTTCTTGCTTTCGTGGTATTCTTGCTAGTTACACTAGCCATCCTTACTGCGCTTCGATTGTGTGCGTACTGCTGCAATATTGTTAACGTGAGTCTTGTAAAACCTTCTTTTTACGTTTACTCTCGTGTTAAAAATCTGAATTCTTCTAGAGTTCCTGATCTTCTGGAGATATCATCAGCGACTACCATCGTATCTCAGGAGTCT
+
445?:;>>BBBBCDAAABBCCCCCCCBBBCBB>@@@B=AC@C?BBCCBCC?::;CC@B@BCFL?C@CCBCBCCCC6;;@@@,?A<@BCD?@@BB=ABA=@C8;;@BBC?CCEDCCCBACCC?B@BCCCCCDC?AABB?BBCCCCCCC@@@BCBBB@B@@=@B?A?BB@@ABCDF@BBDDC<EAC?AAAA@0>AAAB>AADCDCCBBC@BBBB3AAABB?BACC?BCBBBA@>A?@@?CCC?B@B>BCBBBBBCCCCCC:;;FCC?CC;;:B@@ACDD@CCCBB
@ATNG8:02030:05515
TATGGTAGCGCACACATAGATACAGTACTCATTCGTTTCGGAAGAGACAGGTACGTTAATAGTTAATAGCGTACTTCTTTTTCTTGCTTTCGTGGTATTCTTGCTAGTTACACTAGCCATCCTTACTGCGCTTCGATTGTGTGCGTACTGCTGCAATATTGTTAACGTGAGTCTTGTAAAACCTTCTTTTTACGTTTACTCTCGTGTTAAAAATCTGAATTCTTCTAGAGTTCCTGATCTTCTGGGGTGTATCAGCGAGTATCTACCATCGTATCTCAGGAGTCT
+
CCCC?CBBACCDDDBBBBAACCCCBBBBBB<<7;B@=7@@:>9?@BB@BA=@?CCD@E?AA@B,0+000>:994825=>>=+==><=BC;AABA>A@@<AA=@@@BDHACDCLDCBB=AAA=B?BBCCBBBC@CCCC@CBCBBCCCCCBCCCBBC@CBBACC@C@BBB<;;CBB?BDDDB9C@C<@@@@@,@ABBB=BAAA@AA;;;;AAAA0AC:9:@C;@@<@@@@@9949=A@?@::454999&4;;;9?;<<@@;>>A@>9;5;;;:?@@ABBBB?BBAAA
@ATNG8:02031:05470
GATGGTAGCAGACGTGACAGAGCGCCAGAAGATCAGGAACTCTAGAAGAATTCAGATTTTTAACACGAGAGTAAACGTAAAAAGAAGGTTTTACAAGACTCACGTTAACAATATTGCAGCAGTACGCACACAATCGAAGCGCAGTAAGGATGGCTAGTGTAACTAGCAAGAATACCACGAAAGCAAGAAAAAAGAAGTACGCTATTAACTATTAACGTACCTGTCTCTTCCGAAACGAATGAGTACTACGTCTCACTCTCGCCTACCATCGTATCTCAGGAGTCT
+
BBCC?DBCBC:96;;<CCEECCBBC?BCC?BBBCA@>A>BBBBBBB>BB>B>AAABBBBB3C?AABBBBBBCCC>CBBBCCC5BEAD@CCC;CCFAA@@BCCCBB?B?CC=AAA?ABAABBCCCBBDCBBBB?BCBB?BBBA?>?B=B>A@@>@BBDCCCC?BBBBBB?BB?889399999+9:99888888%/<7=///==A@@<@<??BA7:7:?A@@>@??>>??<??ACC>CBA>ABCDDDBAAAB@@@BAAADBBBB?BCC?BBABBDCBBBB@<@A>>>
@ATNG8:02031:05492
GATGGTAGTACATGATAGACGACACCAGAAGATCAGGAACTCTAGAAGAATTCAGATTTTTAACACGAGAGTAAACGTAAAAAGAAGGTTTTACAAGACTCACGTTAACAATATTGCAGCAGTACGCACACAATCGAAGCGCAGTAAGGATGGCTAGTGTAACTAGTAAGAATACCACGAAAGCAAGAAAAAAGAAGTACGCTATTAACTATTAACGTACCTGTCTCTTCCGAAACGAATGAGTACTATGTAGAGCTCTATACTACCATCGTTCTCCTTAAGTCT
+
55:;:=BCBBBCAB@C??:99?@CB:>AA=@@>>>;5;:=<<BBAA=?A;@9>>@;;;;;':9?><B=CCCCCC>BCBBBBB0BB?B?CBB:CCC?BB;;:BBDD@D<@?=@@A=@AAA??AB@A@BBCECC@C;;;>A@?>>949254=@B=@>>>>0/0<@@@C9:89?:>::8?<777)8<<589999:%99<;?;AA<<:=57125:=18187;@>?A@@@??=8<:>>@;===498=>??@@@999BBA@@@??667<///9<=<::067918187=979
@ATNG8:01997:05520
GATAGTATCTGTCTACGAGAGCCAGAAGATCAGGAACTCTAAAAGAATTCAGATTTTTAACACGAGAGTAAACGTAAAAAGAAGGTTTTACAAGACTCACGTTAACAATATTGCAGCAGTACGCACACAATCGAAGCGCAGTAAGGATGGCTAGTGTAACTAGCAAGAATACCACGAAAAGCAAGAAAAAGAAGTACGCTATTAACTATTAACGTACCTGTCTCTTCCGAAACGAATGAGTACACATGTCGTGTCGTGCTACCATCGTATCTCAGGAGTCT
+
@ACBCC9;;CEIEDCCCCCCBB@BBB@CBBCAA>A>??C????9?C?B?BBAABDDD1959BBABBB???B:B==<DDD/><4<4;;;-;=A=AAA@CCC:86;=BA<@??<?>>>@@??>AAAB::8>;>BDD:>>@AAAAA=C=A><;=???>???;===>>>:>>;>>>:<;999;-;:<7:::::*8808:99AA>>><A<AA??<?<@@@@@=@===@@@<A<???9?;;6;==A??=>>@???AAAB@@@:::@AB=>==<A>>>>>??=@@;;:
@ATNG8:01997:05545
GATAGTGTCATATGAGAGTGTGTACTCATTCGTTTCGGAAGAGACAGGTACGTTAATAGTTAATAGCGTACTTCTTTTTCTTGCTTTCGTGGTATTCTTGCTAGTTACACTGCCATCCTTACTGCGCTTCGATTGTGTGCGTACTGCTGCAATATTGTTAACGTGAGTCTTGTAAAACCTTCTTTTTACGTTTACTCTCGTGTTAAAAATCTGAATTCTTCTAGAGTTCCTGATCTTCTGGCTCTCGTAGACAGATACTACCATCGTATCTCAGGAGTCT
+
::;BBBCDEC;<<CCCCCCCCBBBBCCBB?BABB>BC@C?BBCCD;;;9@CIC@C@CCCC@CACDDFBBBCC=@@@@@0AC=@@@@;@BAA?B;<5<B?BBBEEH@BDCHKCC@CCB?B@BBBBBBBB????A5;;CCCBBACFDCC:;:C@CCB@CD@C?BBBCCCCDD@BBDCC7B<A=AACCC5CCCCD?DLCCCBCBCC<@@@@0@AABB@B?BB@BCCCCCC@C?CCCBCC@C;;=;CCBDCCDDDCCCCCBCA@@?AAAACCCCBAAA@BCAAA
@ATNG8:01998:05541
GATGGTAGTGCGTGAGAGAGAGACCCAGAAGATCAGGAACTCTAGAAGAATTCAGATTTTTAACACGAGAGTAAACGTAAAAAGAAGGTTTTACAAGACTCACGTTAACAATATTGCAGCAGTACGCACACAATCGAAGCGCAGTAAGGATGGCTAGTGTAACTAGCAAGAATACCACGAAAGCAAGAAAAAAGAAGTACGCTATTAACTATTAACGTACCTGTCTCTTCCTAAACGAATGAGTACACATCGTCGTGTCGTGCTACCATCGTATCTCAGGAGTCT
+
BCCC?CCCCCCCCCCCCCCCBDCCD<@AB?CDBBBB?B=@?CDBBA>@B?D?BABCCCCC+=>AAADDAAA??>7>@BBCCC5BB>B?BBC9CEGACCCCCCBBBAE@BA>ACC@CCBBCCDCCEBCCCC@@>@DAA>A@AA????<@?BBB?BBBCBBBB?BBBCBB>@?:???39:===5===9:98888%9=:=858AABAA<?=868A5;5;@BBC@CBBAAAA>@=@CC=BBB<???ACBBBBBBB>>BBDBAAAAAABBB@BBBBCCCBB?BC?BBB@@
@ATNG8:02001:05549
GATGGTAGAGTATCATGTGTATCTCCAGAAGATCAGGAACTCTAGAAGAATTCAGATTTTTAACACGAGAGTAAACGTAAAAAGAAGGTTTTACAAGACTCACGTTAACAATATTGCAGCAGTACGCACACAATCGAAGCGCAGTAAGGATGGCTAGTGTAACTAGCAAGAATACCACGAAAGCAAGAAAAAGAAGTACGCTATTAACTATTAACGTACCTGTCTCTTCCGAAACGAATGAGTACACATCGTCGTGTCGTGCTACCATCGTATCTCAGGAGTCT
+
===C@CBAABCEDGBBCBCBBCBCC?BBB@CBCF??=@@BBCCCDD@CC=A>ACCCCDDD0D?CCCCCDDCBBB>BBCCDDD1CC@C=AAA:ABB@CCCCCCCBB?B?AA?ABB@BBBCCDCBBCCCCBBBDADC??>@BAAA@994;?BAA?BBBCA@@G@BBBCCC@BB?998;>>@A?7=8939AAAA3AB@B;;;AA@??<?=?>>?1618AC@@<@A@@@CD@B?AAA9A;:6:D???CBBBCCBBBCBABABAAAABBB@BBBBBCC?@ACD????BB
@ATNG8:02020:05537
GATGGTAGCTCGCTGATGATATCTCCAGAAGATCAGGAACTCTAGAAGAATTCAGATTTTTAACACGAGAGTAAACGTAAAAAGAAGGTTTTACAAGACTCACGTTAACAATATTGCAGCAGTACGCACACAATCGAAGCGCAGTAAGGATGGCTAGTGTAACTAGCAAGAATACCACGAAAGCAAGAAAAAGAAGTACGCTATTAACTATTAACGTACCTGTCTCTTCCGAAACGATGAGTACGTGTGACGTACGTGAGCTACCATCGATCTTGGTAAGTCT
+
AB@A=@BDBB<<@::5>;?BCB;:;9=9:.4:>>9:49??@ACCA@<@@*0+0;>=AAA@+;7;==BBABBBCC;B8::>>>0>C@E@DFG;;=CACBBBB@@00-0;<<9=<B=AABCDICCCCCA=0000+0<<<<AAABAA??9@<@?@>A@??CCAB?BCAEEC@BB=:::9==9:9,99818::::+:=8=9<=@;;;A=B=C@@@<@<??BAA>@@AAADC>;8;;;5:00/===>BBA@@?588877>@98800;//)///:9789272783;855
@ATNG8:02020:05546
GATGGTAGTGATACAGATCAGACACCAGAAGATCGAACTCTAGAAGAATTCAGATTTTTAACACGAGAGTAAACGTAAAAAGAAGGTTTTACAAGACTCACGTTAACAATATTGCAGCAGTACGCACACAATCGAAGCGCAGTAAGGATGGCTAGTGTAACTAGCAAGAATACCACGAAAGCAAGAAAAAGAAGTACGCTATTAACTATTAACGTACCTGTCTCTTCCGAAACGAATGAGTACGATGAGATCTCGTGTGCTACCATCGTATCTCAGGAGTCT
+
44==8=BCAAACCCCBB@;;;=>@C9;<C?@@@?;937<<;;;;479386=?A@@AA@2A?BDBAAA@@@@@898;A@@@,=@;>.::9&9@A=A:;;AAA;;:<@CC@A@A@CCBCCCCCIDDCDDCCC<@A@@:@AA??@AA=BABBB?ACBBCB::9:CBBBC?BB@CGD@BB@@@9???<@AAAA2=>:>:::>>==>1818>==5;6;?C@@>@@????@=A?BDD=BBB@999CCCBBBB????>?888;<======:>?AC;;;?A?;;5;?888
@ATNG8:02025:05534
GATGGTAGGCGTGTGAGAGTCTGCCCAGAAGATCAGGAACTCTAGAAGAATTCAGATTTTTAACACGAGAGTAAACGTAAAAAGAAGGTTTTACAAGACTCACGTTAACAATATTGCAGCAGTACGCACACAATCGAAGCGCAGTAAGGATGGCTAGTGTAACTAGCAAGAATACCACGAAAAGCAAGAAAAAGAAGTACGCTATTAACTATTAACGTACCTGTCTCTTCCGAAACGAATGAGTACGATGAGATCTCGTGTGCTACCATCGTATCTCAGGAGTCT
+
CCBC?BCC@BBCCCCCCBBBCCCDD?DFFABBBBCC@B?BBAAACC@CA?A?BBBBBABA2A???????ABBBD>CBBBAAA2AA=A9=<<+::@=>BBCD@8685:99:5;:<9>@@@AB===@@>A===>9>A@@<A@@@@AAA;A<AAA<AAA?>?AA<AAAACC?=858>;6<=6667)8::4:::::)8:1:655AAAAB=D<@?@@=@=>==>A=A;;;>>=<@<>>>9>BB@BB@CBB@>>>A???AAA@>>=8:8?AA:@>>>A@@@ADA@;@@>>>
@ATNG8:02036:05541
GATGGTAGTATCTGCACACTCTGTCCAGAAGATCAGGAACTCTAGAAGAATTCAGATTTTTAACACGAGAGTAAACGTAAAAAGAAGGTTTTACAAGACTCACGTTAACAATATTGCAGCAGTACGCACACAATCGAAGCGCAGTAAGGATGGCTAGTGTAACTAGCAAGAATACCACGAAAAGCAAGAAAAAGAAGTACGCTATTAACTATTAACGTACCTGTCTCTTCCGAAACGAATGAGTACGAGAGAGCACACGTGTCTACCATCGTATCTCAGGAGTCT
+
965A:BBCBABBBAAACCCCBBBBC@CCC@CBBBBB?A?A@DCBBB?BC@C>AAAA@@BB2B@DCAAAA@@@?A:ABCCEEE5CB?D5;;;.;CF?HCBCCCCGF?B@BB@BBC?CB@@BCCCCBBDDBBBB?BBCC?BAAABB@@<A?BAC?BBBBCCCC?CCCAAA>>???><2999989*99927:::;.6>6=///==B?@<><>=>>1818=AAB?CCBAADB@B?BEF>CBA>ABBCBDDABBB@>>ABB>:;?AAA@@@<@?@?BAD@@@@@<>>>::
@ATNG8:02007:05571
GATGGTAGCGCACACATAGATACAATACTCATTCGTTTCGGAAGAGACAGGTACGTTAATAGTTAATAGCGTACTTCTTTTTCTTGCTTTCGTGGTATTCTTGCTAGTTACACTAGCCATCCTTACTGCGCTTCGATTGTGTGCGTACTGCTGCAATATTGTTAACGTGAGTCTTGTAAAACCTTCTTTTTACGTTTACTCTCGTGTTAAAAATCTGAATTCTTCTAGAGTTCCTGATCTTCTGGACGACGCGCACTGACACTACCATCGTATCTCAGGAGTCT
+
@;=A9=@A@BCCCCCCCBBCCB<;9;A@AA::6:CCC>CCAF@BBCBCEE@BABCC@CAD@@@?B?ACC@<<=00+00;;;,9;6:==B8BBCC@CBDADD=ABCEBB@B@@@BBBA=@@B?B?CCDDBBBC@BCCC@BBBAAABBEBBCCBA@A@DCD@CC@C?AABCCCCDK@BBBBB6;8;@EDIII5ABBCI<==HHGFC;;;ACCCC5C@@@B?A?BB?BBE@@@A=@=;::CDD?BBFIDE;==CCCBDCBCBBB@CCB:;<@@@CCBBBBB?CBBBC
@ATNG8:02017:05607
GATGGTAGGCGAGAGTGAGACGCAGTACTCATTCGTTTCGGAAGAGACAGGTACGTTAATAGTTAATAGCGTACTTCTTTTTCTTGCTTTCGTGGTATTCTTGCTAGTTACACTAGCCTTCCTTACTGCGCTTCGATTGTGTGCGTACTGCTGCAATATTGTTAACGTGAGTCTTGTAAAACCTTCTTTTTACGTTTACTCTCGTGTTAAAAAATCTGAATTCTTCTAGAGTTCCTGATCTTCTGGTGAGATATGCATGATGCTACCATCGTATCTCAGGAGTCT
+
BBBC?CCC?CBBBBBBCCCC;66>>=BBGCBB?ABBB=BB@C@CAAADCD@BB>997:?BBCC?B?CEC@?ABCC=@@@@@.@@<?=9;1;AAA?BBA?BB699BBCB?BAA><>AA;?9>9>:>;;=?>>?;????;>=>>??@???AAAAAAA<A@@<@@;@<AAAAAA@>>9@<<<;3><A<AACAD/AA77818;;;??>>>@;@DCDC%;AA;;3949:6:::88;A6A6C222;;6;>@:?886@CBAAAA>>>==<===:?>=>>BBA??@A<@???@
@ATNG8:02020:05582
GATGGTAGGTGCACATGAGTGTATCCAGAAGATCAGGAACTCTGAAGAATTCAGATTTTTAACACGAGAGTAAACGTAAAAAGAAGGTTTTACAAGACTCACGTTAACAATATTGCAGCAGTACGCACACAATCGAAGCGCAGTAAGGATGGCTAGTGTAACTAGCCAAGAATACCACGAAAGTAAGAAAAAGAAGTACGCTATTAACTATTAACGTACCTGTCTCTTCCGAAACGATGAGTACAGAGAGTACGATATGTCTACCATCGTATCTCAGGAGTCT
+
;>>>7<;>:>>CCBABCCBCC@;;;29?@;ACDAAB?A>@@BBBB6;;4;4:@@?EDD@+>:=A>669CAABD:A;9;:::*5;259D@F0D?C??;;;9770/)/4766;:<8;;;:<===>@@D@@@9;6;;;;?B???A@<@5=9=99.9=44465<7;;<88045::4;;7/7778818;=9<<<<<*<=8=<<<<<=66257::566;=A<;;@>@<000<<*0)/--(------6889333::88433=<888@@@<=5:6579=AC8552077;89
@ATNG8:02022:05593
GATGGTAGTGTCATATGAGAGTGTGTACTCATTCGTTTCGGAAGAGACAGGTACGTTAATAGTTAATAGCGTACTTCTTTTTCTTGCTTTCGTGGTATTCTTGCTAGTTACACTAGCCATCCTTACTGCGCTTCGATTGTGTGCGTACTGCTGCAATATTGTTAACGTGAGTCTTGTAAAACCTTCTTTTTACGTTTACTCTCGTGTTAAAAATCTGAATTCTTCTAGAGTTCCTGATCTTCTGGACAGAGTGTGCAGATACTACCATCGTATCTCAGGAGTCT
+
:=BC@CCCC@@@BBEBBBCCCCCCCCCCCCAB?BDBC>CD@D?BCECCBB?BCCA@<A@CCAA>B?CCCC???CD<>>??>0@B?BACC>DBCC?B??:?@4:9BCEGACCCBBCDD?AAB@D@CBBBAAAC@CCCB@BCCCCCCBCCCDCBBBB@B@A=??=@@BBBCCCCCC=@:9:9-:;?;:::::*:BBBB>BBDCCCDCBB?BAAA2@@@CCAE?BB=BBCCCBA?A@BBBCCC>??B?BCCEDCBBBBBCCCDCCCBB?BBBBDCCCCCBB?BCB@@
@ATNG8:02029:05611
GATGGTAGTATCTGCACACTCTGTCCAGAAGATCAGGAACTCTAGAAGAATTCAGATTTTTAACATCGAGAGTAAACGTAAAAAAGAGGTTTTTACAAGACTCACGTTTAACAATATTGCAGCAGTACGCACACAATCGAAGCGCAGTAAGGATGGCTAGTGTAACTAGCAAGAATACCACTAAAGCAAGAAAAAGAAGTACGCTATTAACTATTAACGTACCTGTCTCTTCCGAAACGAATGAGTACTGTATCTATGTGTGCGCTACCATCGTATCTCAGGAGTCT
+
BBCC?BA@?@BABCFDJCBA>;<5905@@8;@@ABB=@7::CA@@C?:999?AAABBBBB2A=@?;;;;7739:=387333333#3334;;;<+===7===>::8222'27<=9:::49:::@CCCCCBBBDDCC?ABBB?BBBBBA><:@=@@C@BCCCAABC?BBBBBB>BB=@A@499@@@:@><787777(7@9@:;;@BBBB<@;>>@C:>:=AB@@=@CAAABB??=@@?8@00,0@@@BBBBA:::BBBABAABCBC@<<=>G@;;;A@@@AAA=888A=
@ATNG8:02034:05583
GATGGTAGTGATACAGATCAGACACCAGAAGATCAGGAACTCTAGAAGAATTCAGATTTTTAACACGAGAGTAAACGTAAAAAGAAGGTTTTACAAGACTCACGTTTAACAATATTGCAGCAGTACGCACACAATCGAAGCGCAGTAAGGATGGCTAGTGTAACTAGCAAGAATACCACGAAAGCAAGAAAAAGAAGTACGCTACTTAACTATTAACGTACCTGTCTCTTCCGAAACGAATGAGTACGAGAGTCAGAGCAGAGCTACCATCGTATCTCAGGAGTCT
+
@:<<8<B@@B=;;66959<<566<<9;;;7:556=>:=:=:5438837717,33;@;;BA1@=AA@BBB=7:6:.../////$/9)5.555&555.6<<:<99444)48993:;;7;>;;=666??>>G666;:;;;>9;;?:8888-4.444.4<444333-4=<<BB:<;88/0)0////)///*/====+7725558877...05056.2,2696@?;5>;::::<7;7;;=194403799333:9973339988<<8;@===>985//88/////859>@?=
@ATNG8:02034:05589
GATGGTAGATATATGCACGCTCTACCAGAAGATCAGGAACTCTAGAAGAATTCAGATTTTTAACACGAGAGTAAACGTAAAAAGAAGGTTTTACAAGACTCACGTTAACAATATTGCAGCAGTACGCACACAATCGAAGCGCAGTAAGGATGGCTAGTGTAACTAGCAAGAATACCACGAAAGCAAGAAAAAGAAGTACGCTATTAACTATTAACGTACCTGTCTCTTCCGAAACGAATGAGTACTGTATCTATGTGTGCGCTACCATCGTATCTCAGGAGTCT
+
BCCD@DCCCCCCCAAA:6:CCCCCC?CCC?B@AA::9:>A@CB???@BB@D?AAAA@@@@.@=AAAEDCCCAA@887<;;;;*;C@D5;;;&9AA?DAAACCCCD@B@@@=@BC=@@ABCCCEAAACCBBCE@B9::?A@?????A>B?B@@>ADCBBBCB@BBBAAA?BD>999399>?@9@@@=@@@@A2=D=B888A@@??=?<>>BB<>:<>@::7:B@@@BB?B?BCD>CDC@???BAA@?>>AABB@>@BB@@@@BB@@<>>>>>?ABBC>><>@A=>
@ATNG8:01992:05642
GATGGTAGCTCTGCTCTGACTCTCGCTACTACATTCGGTTTCGGAAGAGACAGGTACGTTAATATGATTAATAGCGATAACTTCTTTTTCTTTGCTTTCGTGGTATTTCATTACTAGTTACACTAGCCATCCTTACTGCGACTTCGATTGTGATGCGTACTGCTGCAATAATTGTTAACGTGAGTCTTGATAAAAAACCTTCTTTTTACGTTTACTCTCGTGTTAAAAATCTGAATTCTTCTAGAGTTACCTGATCTTCTGGTACTACACACTCGCTCGCTACCATCGTATCTCAGGAGGTCTT
+
B>==@BCDD@==@;65555;:7<<0//::///:81//)/:1:<8<,-//////)//9//)43443444.4.4//////93993/////$444)4449)44::.//77/-,,(,,,,5779<<=<<?@4739-7-444:877//)/655(---------/69999799,33-3,374;,3399/////5///99999$97:)/////$////;)66:888///717777'/338:796:;6/------+-/5;;77::687727///7777<<;566;:=>===:><;:;==::5445882833-
@ATNG8:01993:05626
GATGGTAGAGTATCATGTGTATCTCCAGAAGATCAGGAACTCTAGAAGAATTCAGATTTTTAACACGAGAGTAAACGTAAAAAGAAGGTTTTACAAGACTCACGTTAACAATATTGCAGCAGTACGCACACAATCGAAGCGCAGTAAGGATGGCTAGTGTAACTAGCAAGAATACCACGAAAGCAAGAAAAAAGAAGTACGCTATTAACTATTAACGTACCTGTCTCTTCCGAAACGAATGAGTACTATAGACTATCTGAGACTACCATCGTATCTCAGGAGTCTT
+
99<=056>;;;>>666=<=<<5544.///)//---/)/)//<<<<<8>=16.59955555$94=>7>>00/777.77/////$5:7<;CDC;BCC@DAAA@@CBB?BA@@>?CB?CBAACDDCAA<<;BBBB=AA@@<@BBAAAAA?B@B;;9<CBAACEC?CAAA@@<??;?AA;@>999+7;;8789999%9>;=;:;>>ABA=@;@>>>5718A@@@>BB@AABB?A=@@?8>992:AABBBACCCCCBB@@@CDBBBBBCEC@CCBBBBBCAAAB?BBDAB>
@ATNG8:01996:05667
GATGGTAGAGTATCATGTGTATCTCCAGAAGATCAGGAACTCTAGAAGAATTCAGATTTTTAACACGAGAGTAAACGTAAAAAGAAGGTTTTACAAGACTCACGTTTAACAATATTGCAGCAGTACGCACACAATCGAAGCGCAGTAAGGATGGCTAGTGTAACTAGCAAGAACACCACGAAAAGCAAGAAAAAGATGTACGCTATTAACTATTAACGTACCTGTCTCTTCCGAAACGAATGAGTACTACTCTCAGAGACACACTACCATCGTATCTCAGGAGTCT
+
BBBC?CCBBBBBDDECCBBBCAAAC@BBC?BBBB@@=@?BBBCCCD?BB=B@AC>9999:*;;ABCCCDB>:;;0;;;:===(=;7<2955&4<@?CBCBCB@:::/:;::3:DB9=@AABBBBBCCCCCCCD@B:;:@CCDDA@?B>A?B@@>ABCCCAAAAAABCCC?AB@CBB:?=0000*000+0@@@@0@=A<>>;79AAA?A@BBBB@C@DBCAA=@CAA@@@@C?BBB<AAB?ABAABACBBBCBBBBBBBBBAAA:9:F@>>>BBB@@???>:;;;==
@ATNG8:01997:05632
GATGTAGCAGACGTGACAGAGCGCCAGAAGATCAGGAACTCTAGAAGAATTCAGATTTTTAATACGAGAGTAAACGTAAAAAGAAGGTTTTACAAGACTCACGTTAACAATATTGCAGCAGTACGCACACAATCGAAGCGCAGTAAGGATGGCTAGTGTAACTAGCAAGAATACCACGAAAGCAAGAAAAAAGAAGTACGCTATTAACTATTAACGTACCTGTCTCTTCCGAAACGAATGAGTACGTGTGCGACGTGTCTCCTACCATCGTATCTCAGGAGTCT
+
BCBCDBBBCDDCCCCDE?CCCCCC?BDC?BCBBBB?A>ABCAAAA>AA>B>BAAABBCC3B?BBBBBBBDCDD>CABBBBB5CC@D@BBB<BDHAGCCCB@@0000?@@?@AB@BBBBBCCCCDBB@BCCC@CCCC<@@BBBBBB>C@C@@>ACCCBBBC@AAABBB?BC>888389999+9<94:<<==='9;79///;<BCA;A;?AAA:=:>@CBB?BBCBBBC@@<@@@7@00,0@@@ABBBBC;<;B???AAAAAA;??A<A@@@BBCCBBAA=@A888
@ATNG8:02000:05646
GATGGTAGAGTACAGTGTAGTAGACCAGAAGATCAGGAACTCTAGAAGAATTCAGATTTTTAACACGAGGGTAAACGTAAAAAGAAGGTTTTACAAGACTCACGTTAACAATATTGCAGCAGTACGCACACAATCGAAGCGCAGTAAGGATGGCTAGTGTAACTAGCAAGAATACCACGAAAAGCAAGAAAAAGAAGTACGACTATTAACTATTAACGTACCTGTCTCTTCCGAAACGAATGAGTACTGTATCTATGTGTGCGCTACCATCGTATCTCAGGAGTCT
+
BBBB@CBCCBBCCDECCBCCCCCBB@BBG@CBBB::5;?ACABBBB@>?<>?@@@AAAAA2B?BBCBBBC;AAC>CBBBBBB2A?:;8;=<1::A9>==>?????<?<@B<?;:7;?AAAAA@>>>A@<;9C;AA>?:?>>>>@>;7==>>><@::;??AB<@>>>BB?BC?BBB;==6666)8::5;BDDE.;;7;A>>>??AAG:=:=AAA=B=D=768<@?AA=>=<?<?@@9???;?;;@0//;;;;@@;;:A@@A@@<==@@;>>>??BCB@@@B7;;>?>
@ATNG8:01997:05670
GATGGTAGTGTGTCTCTGAGAGTAGTACTCATTCGTTTCGGAAGAGACAGGTACGTTAATAGTTAATAGCGTACTTCTTTTTCTTGCTTTCGTGGTATTCTTGCTAGTTACACTAGCCATCCTTACTGCGCTTCGATTGTGTGCGTACTGCTGCAATATTGTTAACGTGAGTCTTGTAAAACCTTCTTTTACGTTTACTCTCGTGTTAAAAATCTGAATTCTTCTAGAGTTCCTGATCTTCTGGTGTCTGATCTGTATCACTACCATCGTATCTCAGGAGTCT
+
4:4;49?BBCDBCCBBBDEECC@A@ECCAA@?<?AAB<BC@B@BBCCBBB>;;<CCIDAFCAA@BBCCCCCCHCG@BBBAA0@A=ABDC>BAAA?ADD@CC?AAABBC@CCCCBCBD@CCC>A>ACCCBBBC?CCCC8:9CCCCB9;;BBBBBBB?B@@<@A>A@BBBCCBCFC?B;;;;.;=@<ACCC7BAAAB<BBDCCCCCBB>AAAA0ACCBB?B>A@@BBCCBCA?C?AABBBC?CCDBBBBCCCCCBCCCDCCCCCBB?ABA@AB???CBB?BBBBB
@ATNG8:02013:05681
GATGGTAGTCTCAGATAGTCTATAGTACTCATTCGTTTCGGAAGAGACAGGTACGTTAATAGTTTAATAGCGTACTTCTTTTTTCTTGCTTTCGTGGTATTCTTGCTAGTTACACTAGCCATCCTACTGCGCTTCGATTGTGTGCGTACTGCTGCAATATTGTTAACGTGAGTCTTGTAAAACCTTCTTTTTACGTTTACTCTCGTGTTAAAAATCTGAATTCTTCTAGAGTTCCTGATCTTCTGGACGCGCGCACTGACACTACCATCGTATCTCAGGAGTCT
+
9499.44:45577///;:///6>:;;>;>999.4559055.67<<=55//277///6:177/33(4.4::::::883333333#382335=/54>>8<=?8<=:==>=<=7666===:<4777)///7/55:>9::;;8<<<=554;55555==>?566>588.3-335555//7)//799+9)/)55555$59555)5559995554.4444$4//--(-(--(--/7844.47455<>>2556:=<=>=;;<>>=>;;99799)///////776//)/9668
@ATNG8:02014:05719
GATGGTAGCACACGAGATCTCATCGTACTCATTCGTTTCGGAAGAGACAGGTACGTTAATAGTTAATAGCGTACTTCTTTTTCTTGCTTTCGTGGTATTCTTGCTAGTTACACTAGCCATCCTTACTGCGCTTCGATTGTGTGCGTACTCTGCAATATTGTTAACGTGAGTCTTGTAAAACCTTCTTTTTACGTTTACTCTCGTGTTAAAATCTGAATTCTTCTAGAGTTCCTGATCTTCTGGGCAGACTCTCACACGCCTACCATCGTATCTCAGGAGTCT
+
EECC=BBCCCCCBBDCCCDBBBBCCCDCCCAA=ABBB=CC@C@CCC@BAD@ABCBB?B>AABB>B>BCBAACCAD?AAAAA2DDABBBB=BCAA>ABC@CC>ABBCBB?AABB>A<<:>>?<?<?@@AA??><ABBA:==>>>>?@AAAAABBB==>=<@B=A<???AAAA;;7:AAAA5A=D=::;;;*8=///)//9///:98:-655&2888=595884888<8889=9<=<=??8==>>7>;;;>>==>???@@=7=<=79676<<AAAA@C=AAB@@
@ATNG8:02017:05700
GATGGTAGTATATCGCGTCGCTATCCAGAAGATCAGGAACTCTAGAGGAATTCAGATTTTTAACACGAGAGTGAACGTAAAAAGAAGGTTTTACAAGACTCACGTTAACAATATTGCAGCAGTACGCACACAATCGAAGCGCAGTAAGGATGGCTAGTGTAACTAGCAAGAATACCACGAAAGCAAGAAAAAGAAGTACGCTATTAACTATTAACGTACCTGTCTCTTCCGAAACGAATGAGTACATAGATATACGTATAGCTACCATCGTATCTCAGGAGTCT
+
@<<C@CCCCCCCCEEBBBCDDBBBC?BCCBCBBBCC@C?BDDCCAAA?C?C?CAAACAAA/A?CABBBBBA@@C@B@>>>>>.>B>B4;;;.;@@>B@BACCDCD@B@BD@CCC?BBBBABCCCCCCCCCCC@CCCC?BA@@@@BB?BACBB>BCDCCBBC@CCCABB?BB?BBB<>=;;;3?>>;99999(9A?B:9:CCA>><>=????<?<?@DBB@BB@@@BC@C?CDD=BBB?BBBBAAABBBCB@@@BBBBAACDAA=>:>=>>BBBBA??C;A@:::
@ATNG8:02024:05714
GATGTAGAGAGACTGTAGCGCACCCAGAAGATCAGGAACTCTAGAAGAATTCAGATTTTTAACACGAGAGTAAACGTAAAAAGAAGGTTTTACAAGACTCACGTTAACAATATTGCAGCAGTACGCACACAATCGAAGCGCAGTAAGGATGGCTAGTGTAACTAGCAAGAATACCACGAAAGCTAGAAAAAGAAGTACGCTATTAACTATTAACGTACCTGTCTCTTCCGAAACGAATGAGTAGTGTGCGACGTGTCTCCTACCATCGTATCTCAGGAGTCT
+
BCA@ABBBCDCCCDCBEBCCCBBC=CCC?BCCBBB?B>??BBBBA?BC?B?BC@@AAAA2A?CCBBBCBBBCE=AA;;;;;*;B>@;BBB9BCDBAAAABAB<;;;ADF@BBB?BCBCCCCFBBBDCCCAB?AC??;?A@?@A??<@?BAA>ABAAABCC?BBBAAA?BB?CCD?BCABA<A@@@9::;;*//+/;;<<>CBC@B@DBCCAD?BBBAA=@AA@@AA=@=ABB>BBD@BBBBBCCBBBCCAAABB?AA<<:<@@;>>>A@@D;;;BD7;;<==
@ATNG8:02036:05711
GATGGTAGAGAGACTGTAGCGCACCCAGAAGATCAGGAACTCTAGAAGAATTCAGATTTTTTAACACGAAGAGTAAACGTAAAAAGAAGGTTTTACAAGACTCACGTTAACAATATTGCAGCAGTACGCACACAATCGAAGCGCAGTAAGGATGGCTAGTGTAACTAGCAAGAATACCACGAAAGCAAGAAAAAGAAGTACGCTATTAACTATTAACGTACCTGTCTCTTCCGAAACGAATGAGTACGATGAGATCTCGTGTGCTACCATCGTATCTCAGGAGTCT
+
<<<A?CBBCC@AABB>ADB@B@@@A;@ABAGCCC@A>@@BBB>>?@;A@?A?BCBAAA@@@'=6;?>8817=<9::28995555$5;254???7AEC@CBBBCBC@?>@ADCGDBB?BBAABCCCCDDCAABDD@@@AB?A??>AAA@=@=@?@>ABCCBBBB?BAACCCABB????>??AAA;@8818:::;+:D=A===BB@@@:=:>@CB7;7:ABAA@ABA@@AA4:49@@9@BB?AAABBDCAA>@>==BA;;;;;;898==:>DAAAAA@>>8818>=>>
@ATNG8:01993:05754
GATGGTAGCATCATGCATATCTCACCAGAAGATCAGGAACTCTAGAAGAATTCAGATTTTTAACACGAGGGTAAACGTAAAAAGAAGGTTTTACAAGACTCACGTTAACAATATTGCAGCAGTACGCACACAATCGAAGCGCAGTAAGGATGGCTAGTGTAACTAGCAAGAATACCACGAAAGCAAGAAAAAGAAGTACGCTATTAACTATTAACGTACCTGTCTCTTCCGAAACGAATGAGTACTGCGTCTCACTCTCGCCTACCATCGTATCTCAGGAGTCT
+
AB@@<@AAABCCDCCCBCBCDCBBB?BBA?B@CCAB?A>BBBBBBA<BB>B<==>AAABB3B>CCBBCBB=@@@8<;76778'8:7:0255&25:6>????D??=<A;@>:>>>;>>???>@?AA@AC>>>?;????<>>@@@AAA;@;@??=?>>>@@@@;@@??AC?B@;@??;>A566,8==:>BEDE/<;8;>>>AAAAA<A<AA@@<@<@@<<<<@???@AA;A=>881800,/::<<>>;;;;;??B?????BDD<>>>=????@@AAAA=>:=A===
@ATNG8:02012:05742
GATGGTAGCACGAGTCACTCATATCCAGAAGATCAGGAACTCTAAGAAGAATTCAGATTTTTAACACGAAGAGTAAACGTAAAAAGAAGGTTTTACAAGACTCACGTTAACAATATTGCAGCAGTACGCACACAATCGAAGCGCAGTAAGGATGGTAGTGTAACTAGCATGAATACCACGAAAGCAAGAAAAAGAAGTACGCTATTAACTATTAACGTACTGTCTCTTCCGAAACGAATGAGTACGGAGTCAGAGCAGAGCTACCATCGTATCTCAGGAGTCT
+
>@:>:?=@<<=?>?><666>;99;;.//7)/---//)/277;::7;=7::8<6/////888'8)/--//)/9999;2/3/////$//)/5<<</<<?<A@<<665==0546>58:<2559:<966;@@:@?@?<:<0/06;///8933-4394505><:>?B@BBB???B@A>AB<8;:544(388637888)9?9>@BBCCBBA?B?BDC@<@9;::0000/0=A?<?5==:*---)---9>;77277?ABBBBBB??>??>A>BBBBCB877BBA<AA>?>
@ATNG8:02012:05748
GATGGTAGGTGCACATGAGTGTATCCAGAAGATCAGGAACTCTAGAAGAATTCAGATTTTTAACACGAGAGTAAACGTAAAAGGAAGGTTTTACAAGACTCACGTTAACAATATTGCAGCAGTACGCACACAATCGAAGCGCAGTAAGGATGGCTAGTGTAACTAGCAAGAATACCACGAAAGCAAGAAAAAGAAGTACGCTATTAACTATTAACGTACCTGTCTCTTCCGAAACGAATGAGTACTATGTAGAGCTCTATACTACCATCGTATCTCAGGAGTCT
+
==BC??;C?;9:CCCCC@A@@BBCB@BBB@BAAAA@>@@DABBCDB?BC8;6;A@;;;;;.;@CCCCCCCCCCD>C@AABB:B?C=A<@>?3??@<@DBBBBBCB?B@CB?BDC@BB>>@CCCBBCCCCCCB@BBBC@CCCABBAA=A?B;;8;B@@ADDC@ABBCAA=??:?AA;?@BBD>????AAABB2@D=A888==999*/)/:88)/)/:<<<<000==>B6949><9<@@<@B@A@AA999BEEFBBBBBB??>>>>><@??@@@@>>>8818==>=
@ATNG8:02018:05751
GATGTAGTACATGATAGACGACACCAGAAGATCAGGAACTCTAGAAGAATTCAGATTTTTAACACGAGAGTAAACGTAAAAAGAAGGTTTTACAAGACTCACGTTAACAATATTGCAGCAGTACGCACACAATCGAAGCGCAGTAAGGATGGCTAGTGTAACTAGCAAGAATACCACGAAAGCAAGAAAAAGAAGTACGCTATTAACTATTAACGTACCTGTCTCTTCCGAAACGAATGAGTACGAGAGTCAGAGCAGAGCTACCATCGTATCTCAGGAGTCT
+
CBABBCCCBCCDCCCCCCC9::FCACCCADBBBAA=A?BBCEBBB?CC?A?@ACCCCCC5C?CFDDBBBCBBB=@?99:::*;B@C5;;<6;JEADCBCCCCCD?B?BD@DBB>A@BBCCCCCCCCCDECC@CBBB@CAAACBBB?C=@@@=@CCCCBBA@CCCAAA?BB?@@@:<<;;;3<9939CCCD2CC?B999CCC@@:=6;=99/6/6=BBA?BAAAABB>A?ACC>CDD@@?@CBBBBBB@A@?BCCCAAAAAABCB?B>>>B=<<;<<=;999::
@ATNG8:02028:05720
GATGGTAGATACTCGCTGATACACCCAGAAGATCAGGAACTCTAGAAGAATTCAGATTTTTAACACGAGAGTAAACGTAAAAAGAAGGTTTTACAATACTCACGTTAACAATATTGCAGCAGTACGCACACAATCGAAGCGCAGTAAGGATGGCTAGTGTAACTAGCAAGAATACCACGAAAGCAAGAAAAAGAAGTACGCTATTAACTATTAACGTACCTGTCTCTTCCGAAACGAATGAGTACTACTCTCAGAGACACACTACCATCGTATCTCAGGAGTCT
+
BBBC@CCBBBCCDCCCCCCDDBAAC=CBB?BCBB9999?BCDBCAA=AA>A???????AA/A>AAAACCCCAAA;A>BCDCD0CDAF?AAA8ACCBCCBBBDBA@?B@BD@CBC@CB??@CCCDCCCCCBBB?CCDD?B>??@@@B>B?BDD?AACCBCBB?BCCAAA>CC>@@A<>?DDD<A?=988777(8=9>888AAA??:><AC@@:>:=ACBB?BAAABBB?B>ACD>CCC?BBBBBCCCBBBBBBBBC???===AAAA<AAA<=>@@<<<?;:::::
@ATNG8:02053:05161
GATGGTAGGTGCACATGAGTGTATCCAGAAGATCAGGAACTCTAGAAGAATTCAGATTTTTAACACGAGAGTAAACGTAAAAAGAAGGTTTTACAAGACTCACGTTAACAATATTGCAGCAGTACGCACACAATCGAAGCGCAGTAAGGATGGCTAGTGTAACTAGCAAGAATACCACGAAAGCAAGAAAAAGAAGTACGCTATTAACTATTAACGTACCTGTCTCTTCCGAAACGAATGAGTACGTGTGCGACGTGTCTCCTACCATCGTATCTCAGGAGTCT
+
=::@=@?A?ABBB@@@@BCBCCCCC?CCB?BCCC;;:;?BBCCDDC@BC@BABBB@@@@@0@?BCECBBBC@@@6@?:;;;;*;A=B=ABA7A@@<@BABBBBBB@C@A@<@BB?BBBBCCCBCDDDBBBBBAFB??<@AAABAAA?B@EDD@ABBAAABB?BBCBBB>?@9<<>399AAC<??@?B@@@@/@@<@;<;???CD;>8>BBB<A=@@CCB@BCBBCBB>A?ABA9A9:8::9ABBB??@AAABBBBBB?>>>;>>@=@A;;@CCBCBBB?BB???
@ATNG8:02059:05130
GATGGTAGTATCTGCACACTCTGTCCAGAAGATCAGGAACTCTAGAAGAATTCAGATTTTTAACTCGAGAGTAAACGTAAAAAGAAGGTTTTTACAAGACTCACGTTAACAATATTGCAGCATGTACGCACACAATCGAAGCGCAGTAAGGGATGCTAGTGTAACTAGCAAGAATACCACGAAAGCAAGAAAAGAAGTACGCTATTAGCTATTAACGTACCTGTCTCTTCCGAAACGAATGAGTAACACACTCTCATATGACACTACCATCCGTATCTCAGGAGTCT
+
:<<<7;:995555555<99555;::8=;;7;=BA@@<@55877:8949828.33;;;;;;.;8;=83337;333(3345:::(55.516>?@+@@><666@?>>>C@>:?>7;981487/////<<<=>;;;;<5=>;;68<<<<777/44)4444==<977;+//8889433.3;;177777(22:75666(283222:77755.7?8899/6*//699599==965(/(/55.333.3563332...77792226:;>787==<>6>0/*//666/44=7=?=;;
@ATNG8:02079:05147
GATGGTAGTGTCAGTGCGCGTCGTCCAGAAGATCAGGAACTCTAGAAGAATTCAGATTTTTAACACGAGAGTAAACGTAAAAAGAAGGTTTTACAAGACTCACGTTAACAATATTGCAGCAGTACGCACACAATCGAAGCGCAGTAAGGATGGCTAGTGTAACTAGCAAGAATACCACGAAAGCAAGAAAAAGAAGTACGCTATTAACTATTAACGTACCTGTCTCTTCCGAAACGAATGAGTACTGTATCTATGTGTGCGCTACCATCGTATCTCAGGAGTCT
+
DECC?CCCCCCCCCCCCCBBCCCBB>BCD@CCAA??>?@BCBABBB?BB?B?A?<78888(9;AABBBBAA999,9@;;;;;*;B>C5<<<-;BC=CBBBDGDCC>@>@A?ABB>BBCBCCCCCCBCCBBBB?BDCC<@A@@BBBB>B@BBB@BBBBCCBB?BBBBBB?BB=A>?599A==4;8818==>>/>B=B888@A@CD:>;>BAA<A<AAAAA?BBABABB?B?BBB=B@@=??>BBBB?BBBBBB>>>AAAAA<<<AA<A>>>AAA>>>@@<<==>>
@ATNG8:02081:05167
GATGGTAGCGCACACATAGATACAGTACTCATTCGTTTCGGAAGAGACAGGTACGTTAATAGTTAATAGCGTACTTCTTTTTCTTGCTTTCGTGGTATTCTTGCTAGTTACACTAGCCATCCTTACTGCGCTTCGATTGTGTGCGTACTGCTGCAATATTGTTAACGTGAGTCTTGTAAAACCTTCTTTTTTCGTTTACTCTCGTGTTAAAAATCTGAATTCTTCTAGAGTTCCTGATCTTCTGGACGACGCGCACTGACACTACCATCGTATCTCAGGAGTCT
+
CEED?BBBBCCDCBBBBBCCCCBAABCCCD?><>AAB=BEAD@CCDDDCC>BBBBB?B?BBBB?B?BCCCBBBBB>A@CCC1??<?AAB>BBCCBFCDACC;;:BCCC@CCFBBBCD@CBB?B@CCDBCBBB?BBDD?CBB@CBBBCCCCCAAAC?CBB?BB?B?BBDBDCCCD@CBBBB;B>B=::9999%;BBB=CCECCCB@@@<@@@@1@CCCD>A>AB?BBCCAA@@B@BBBBBB@CBB@CC@@@CCCCCAABBDCCCCC?CCAACCCAABBB?AAB@@
@ATNG8:02083:05127
GATGGTAGACATATCGTACTCTCTGTACTCATTCGTTTCGGAAGAGACAGGTACGTTAATAGTTAATAGCGTACTTCTTTTTCTTGCTTCGTGGTATTCTTGCTAGTTACACTAGCCATCCTTACTGCGCTTCGATTGTGTGCGTACTGCCGCAATATTGTTAACGTGAGTCTTGTAAAACCTCTTTTTACGTTTACCCTCGATTAAAAATCTGAATTCTTTCTGAGTTCCTGATCTTCTGGATATGAGTGACTCGTGCTACCATCGTATCTCAGGAGTCT
+
BCCB=BACCCCEEDDBCCCCB@A@DCBABBCB?BAAA<AA?B?BBBBBBB@BBBBB?B>ABBB?A?CDCBB>>@@<@ADDD/?>:>9812<BC?CC@976*//99;<7<>>>@@AA=AAA:=:><<=?<=><@AAA<>>??<<=>?@@@B<@=<7:;?<?B<B=??>>=>???;?::;;-;)//3333'39666+/.9066---27999(--337392222)2::=8835057../:6557277;;=@>>>AAA@@>==>@@>>>>@???@@<<838;///
@ATNG8:02047:05176
GATGGTAGGCGTGTGAGAGTCTGCCCAGAAGATCAGGAACTCTAGAAGAATTCAGATTTTTAACACGAGAGTAAACGTTAAAAAGAAGGTTTTACAAGACTCACGTTAACAATATTGCAGCAGTACGCACACAATCTAAGCGCAGTAAGGATGGCTAGTGTAACTAGCAAGAATACCACGAAGCAAGAAAAGAAGTACGCTATTAACTATTAACGTACCTGTCTACTTCCGAAACGAATGAGTACGATGAGATCTCGTGTGCTACCATCGTATCTCAGGAGTCT
+
@BBB?BAB?A;;;CCBDBBBCCCCE=CBD?BBC@@@?A?@@?BBBB=?@6;.8>899BCB1A?ABB?A@@00/>39//(////$/6(/(/99.:=;453..../..(2.550655/57777577::75855;;6A553*.------70537996=99977;86:@;;87,37.222.5522,28802222&223888<8:8<=5<4::::18188@>B;>66////7374866.;??=?;77777225966;;;;=>A=555A?<:<955555/57//(.3533
@ATNG8:02059:05188
GATGGTAGCGCGACGAGCGTAGACCCAGAAGATCAGGAACTTCTAGAAGAATTCAGATTTTTAACACGAAGAGTAATCGTAAAAAGAAGGTTTTACAAGTACTCACGTTAACAATATTGCAGCAGTACGCACACAATCGAAGCGCAGTAAGGATGGCTAGTGTAACTAGCAAGAATACCACGAAAGCAAGAAAAAGAAGTACGCTATTAACTATTAACGTACCTGTCTCTTCCGAAACGAATGAGTACAGAGAGTACGATATGTCTACCATCGTATCTCAGGAGTCT
+
99:A@A095;9555955@=>=?:;;)4946;@@://)/1--(----6(//06033388;;;$3,37733.3:::=855587<<<,78/7;>>>09//(///66./555-565506;;179=?BAACBAABAFBBBACBCD>@@@BBBBB<@9@00,0@@>A?@B=@?=???;@@<A?@>ABBAD>>>>;?@BBB1???999>>@A@@;?<B???<B<>>BBB?CLBBBBDAE;;;D?BAA6:99>>>@???@@@@>>>BCCBBBCBBA>>@???AA???=<8<A9:;
@ATNG8:02066:05214
GATGGTAGGAGACACGTCGCACACGTACTCATTCGTTTCGGAAGAGACAGGTACGTTAATAGTTAATAGCGTACTTCTTTTTCTTGCTTTCGTGGTATTCTTGCTAGTTACACTAGCCATCCTTACTGCGCTTCGATTGTGTGCGTACTGCTGCAATATTGTTAACGTGAGTCTTGTAAAACCTTCTTTTTACGTTTACTCTCGTGTTAAAAATCTGAATTCTTCTAGAGTTCCTGATCTTCTGGTATACACACTCGCTCGCTACCATCGTATCTCAGGAGTCT
+
BA@@>@BB=BBBAABDBBCCC=;;BBBCCCCBADDCC=BBAC@CAAAAAB?AACBC@C?CCCC>@<AABBAA@;B7BBBBB3BB?B?AA:ABBA?CCC@BB<?>BBAA>=AA?>>5538BA<@;@AAB???A=@@@>:@>@A>>>???@AA:::D<??><AA;?:??AA>>=:81:8888)84:488888(8>::90669///8::=08887(2:=;?:?;??;?:9;:;;:>;>>>>??7;;A;;;;???@@BBAA:::BD???;??@>>>AA?>>>=;;;A<
@ATNG8:02067:05218
GATGGTAGTATCTGCACACTCTGTCCAGAAGATCAGGAACTCTAGAAGAATTCAGATTTTTAACACGAGAGTAAACGTAAAAAGAAGGTTTTACAAGACTCACGTTAACAATATTGCAGCAGTACGCACACAATCGAAGCGCAGTAAGGATGGCTAGTGTAACTAGCAAGAATACCACGAAAGCAAGAAAAAAGAAGTACGCTATTAACTATTAACGTACCTGTCTCTTCCGAAACGAATGAGTACTACTCTCAGAGACACACTACCATCGTATCTCAGGAGTCT
+
BDCB?BCCCCCCCGGCCCBCCCECC@CBC@CBBA@@>?=@?CCBAB@BB?B?AA?8999:(:?CFBABFCB>=;3;>9:;;;*;A>B=BBB7ACC@CCCCDBCCC?C@CB?BCB?BBABCCCCBBDDDCDBC?CCBB?BBBB???B?A?C@@>@BAAAAAB@CBBCBB>AB?99:;>>999257:97799:8%5845///>>A=><>;:<??1838=ABB@BBBCDCC=A=A@@9ABB?BBBAAABBABAABDDA>>>?==<>>::7:@CCA@@@=888=@A===
@ATNG8:02078:05185
GATAGAGAGACTGTAGCGCACCCAGAAGATCAGGAACTCTAGAAGAATTCAGATTTTTAACACGAGAGTAAACGTAAAAAGAAGGTTTTACAAGACTCACGTTAACAATATTCAGCAGTACGCACACAATCGAAGCGCAGTAAGGATGGCTAGTGTAACTAGCAAGAATACCACGAAAGCAAGAAAAAGAAGTACGCTATTAACTATTAACGTACCTGTCTCTTCCGAAACGAATGAGTACGATGAGAGAGCTCTCTCTACCATCGTATCTCAGGAGTCT
+
@A@CBBBBCCCBCBAA@CDDDC=CCC?CCA@AB?B?BBCCCBB?BC@B?A?>;;==<.><@ABBBCCC988*889999:*;C>D5:::09AC@DCBBCDECC?B?BA>ACC?BABECCCCCCBBCCCC?AAAB@BBBBAAAC>A=@??<?AACBBAC?BBAAAB@BB>>>?598===5;::9;;;;;.;A<A;;;@@?A=1717<;<+/+/:@@A<BAABBAA=@<???8?BB@BBBBBA?@@::9AAAA==>??@>>>??<?AA???A@@@AA<@@@B;
@ATNG8:02078:05189
GATGGTAGTATAGAGCTCTACATAGTACTCATTCGTTTCGGAAGAGACAGGTACGTTAATAGTTAATAGCGTACTTCTTTTTCTTGCTTTCGTGGTATTCTTGCTAGTTACACTAGCCATCCTTACTGCGCTTCGATTGTGTGCGTACTGCTGCAATATTGTTAACGTGAGTCTTGTAAAACCTTCTTTTTACGTTTTACTCTCGTGTAAAATCTGAATTCTTCTAGAGTTCCTGATCTTCTGGTGTCTGATCTGTATCACTACCATCGTATCTCAGGAGTCT
+
BCBB@BBBBCCCCCCCCCCCDBBBBBBCCC??>@CCE=AA?B@BAA@B>=<=BBBC>B=B@BB=A?BBBBBACBA:77979.9>7=555,8AAA9::A;=;187;>?@=>>>BA>>=;>>>8<8<A???9;;;C>>>8=<>>>=<<@???@=?>>:=<<:@A=A;?@???>>=>8=8888,89<9:6666)37,,,,),,,,,,6995555'2866616/5505;:<6--*-+--9;==8===:>=>=>>>B@A>=>AAA@@??<?@@@@@@@??@><@A>><
@ATNG8:02080:05200
GATGGTAGTGTGTCTCTGAGAGTAGTACTCATTCGTTTCGGAAGAGACAGGTACGTTAATAGTTAATAGCGTACTTCTTTTTCTTGCTTTCGTGGTATTCTTGCTAGTTACACTAGCCATCCTTACTGCGCTTCGATTGTGTGCGTACTGCTGCAATATTGTTAACGTGAGTCTTGTAAAACCTTCTTTTTACGTTTACTCTCGTGTTAAAAATCTGAATTCTTCTAGAGTTCCTGATCTTCTGGAGATACACATGATACTCTACCATCGTATCTCAGGAGTCT
+
CCBC@B??ACBCCCCCBBBCCCCCCCCCCCBC>B???:?B?C?BBBBDDD=BBEEC@B=BCDD?E>BCCCCBBBC?BBDGE1;97<AAA<BBBB@CCC?CG?@@BCBC@CDDCBBCC@BBB?B@BCBBBCAA?ABBB@DBB@BCCCCCD@AAAAA?AAA@CC?C=@ADBBCEBC@CDDDD;DAC=::::9*9A@@D>CBDCCCCBBA>AAAA2ABBDC@C@CC@BACCCCC=B=BBBCBB>@@C@BCCCBDDDDAAABCAAAAAA?A???AACBABBB>===BB
@ATNG8:02053:05222
GATGGTAGCTCATATCAGCGCAGCCCAGAAGATCAGGAACTCTAGAAGAATTCAGATTTTTAACACGAGAGTAAACGTAAAAAGAAGGTTTTACAAGACTCACGTTAACAATATTGCAGCAGTACGCACACAATCGAAGCGCAGTAAGGATGGCTAGTGTAACTAGCAAGAATACCACGAAAGCAAGAAAAAGAAGTACGCTATTAACTATTAACGTACCTGTCTCTTCCGAAACGAATGAGTACTATGTAGAGCTCTATACTACCATCGTATCTCAGGAGTCT
+
C@@@?A<CCC>CCCCDCBAAABAAB=BCB>AAAAAA?A=@@B?@@B@CD?B?BAAADDDD2C?A>>B?@@B@@@8;;@@@@@0ADADAGGJ;CCC@DBCBCCCBB?B@BB?BBB@CBBABBBCCC@@@CCBC@DDAA>ABABBAAA?A@CA@=?BAAACBB?CCBBAA@BB@BCD<><@7F9>;;7=AABB/@@=>;;;ACA==:=;>?@E;>;?DCBB?CBCBBAA5949AB=CCB?BBBBBB@@@;;;?@BB>=>BCA?<;;A<??@@@>>>@BCE<;;;@?
@ATNG8:02065:05252
GATGGTAGAGAGAGCTCTCTCATCGTACTCATTCGTTTCGGAAGAGACAGGTACGTTAATAGTTAATAGCGTACTTCTTTTTCTTGCTTTCGTGGTATTCTTGCTAGTTACACTAGCCATCCTTACTGCGCTTCGATTGTGTGCGTACTGCTGCAATATTTTAACGTGAGTCTTGTAAAACCTTCTTTTTACGTTTACTCTCGTGTTAAAAATCTGAATTCTTCTAGAGTTCCTGATCTTCTGTGTCGTCTATCATGTACTACCATCGTATCTCAGGAGTCT
+
BCBC?CBBBCCCEEE9;;BCCCDCCCCCCB@@=@@BB>BCAE@D?@?CCB@CBBAA=B?A@CA>C>BBBB@AACC?=<>==.>>;@>AA9ABCC?BAC>A@<AABCCA=A@@@>>?C;?>=9>;?>AAAA>>9@A@A7;;>>88;???AAA>>>A<:;:DD3=7;;@@@@FDD@D;;;;.;;@<@AAAA2BGCCC=BCBBBBBAAA@CDDD3C:::C?B??@=?ABCBBA>A?AA@A=?7::???@A@666>>>>?AAAAAAA:>>@@A@@@@>>><?@787
@ATNG8:02077:05236
GATGGTAGCGCGACGAGCGTAGACCCAGAAGATCAGGAACTCTAGAAGAATTCAGATTTTTAACACGAGAGTAAACGTAAAAAGAAGGTTTTACAAGACTCACGTTAACAATATTGCAGCAGTACGCACACAATCGAAGCGCAGTAAGGATGGCTAGTGTAACTAGCAGAATACCACGAAAGCAAGAAAAAGAAGTACGCTATTAACTATTAACGTACCTGTCTCTTCCGAAACGAATGAGTACTATGTAGAGCTCTATACTACCATCGTATCTCAGGAGTCT
+
CCCC?CCBBBBBBDCCCBBBBBCCD>CBB?BCCCBB?B?BBBAAAA>BB>B>BBB@@@@@2A@CCCBBB?A998*8;9;;;;':@;@9??A7?DD@BBBCCDGCB?B?BB?CBB>AACBCBEBCC@@@CCCC?DCBB=AABCBBA@<@>A@@>ABBDCCCB>AC@@ACBB>>>><>?CBB:?<;8;BCBA/==7=///==A<>:><??BB=?<?>BAA>ABBBBBB?A>?>>:>CC?BBBDBB@@@@@@AAAA@>>>>>=@@@@=@@?=?>??AA@@<:;:>>
@ATNG8:02084:05261
GATGGTAGCACGAGTCACTCATATCCAGAAGATCAGGAACTCTAGAAGAATTCAGATTTTTAACACGAGAGTAAACGTAAAAAGAAGGTTTTACAAGACTCACGTTAACAATATTGCAGCAGTACGCACACAATCGAAGCGCAGTAAGGATGGCTAGTGTAACTAGCAAGAATACCACGAAAGCAAGAAATAGAAGTACGCTATTAACTATTAACGTACCTGTCTCTTCCGAAACGAATGAGTACTGCGTCTCACTCTCGCCTACCATCGTATCTCAGGAGTCT
+
BABB:B=BCCDC>CFCCCGCCBAAB7;BB>BBCBAA=@?BBBBCBC@BB?A@BBB???>?1>>ABAAAAAA999+9>?@@@@0@B=B4;;;&9@@=CBBBJECBA=@=?@?BBB?DBBCCCCCCBCBCBBBC?BBBB?BAA@BABB>B?B;;;:BBC@@?C@BBBBBB@BB?AAA?BAA>>4=8838DD:BB>>:>===A>AAD@E?BBBC?B@AAABC?BBAAACC>?<?A@;ABB?BBBBBCBAAABBBCBBCBBFCBA?A??<?AACBB@?@BDDA@>>>=
@ATNG8:02051:05299
GATGGTAGCTCGCTGATGATATCTCCAGAAGATCAGGAACTCTAGAAGAATTCAGATTTTTAGCACGAGAGTAAACGTAAAAAGAAGGTTTTACAAGACTCACGTTAACAATATTGCAGCAGTACGCACACAATCGAAGCGCAGTAAGGATGGCTAGTGTAACTAGCAAGAATACCACGAAAGCAAGAAAAAGAAGTACGCTATTAACTATTAACGTACCTGTCTCTTCCGAAACGAATGAGTACTGTATCTATGTGTGCGCTACCATCGTATCTCAGGAGTCT
+
=99>5;<<=@>=>ACBBCABA;:;@:=99.40@@00+0+00?B@?B888:<6:>;;89=<,<=373<=:888==58<>@>>>,99392999*0::)////6886:2737:6:AB=@;;:BCC@@;;99<99:?CCCC@CCBBBBAA>C<@@@<>=?>?;;C?CCAABB?@?:??=9=@:::,:>A;:::::(6=6;>=>A@@<=8<7>=>=;?=::@;;6;ABAA@C=?:>??8?7839=?=ABBCCCAAAAA@B:99??BAA@@;??@@A@>==>>>:888?>
@ATNG8:02079:05281
GATGGTAGCTCGCTGATGATATCTCCAGAAGATCAGGAACTCTAGAAGAATTCAGATTTTTAACACGAGAGTAAACGTAAAAAGAAGGTTTTACAAGACTCACGTTAACAATATTGCAGCAGTACGCACACAATCGAAGCGCAGTAAGGATGGCTAGTGTAACTAGCAAGAATACCACGAAAGCAAGAAAAAGAAGTACGCTATTAACTATTAACGTACCTGTCTCTTCCGAAACGAATGAGTACATAGATATACGTATAGCTACCATCGTATCTCAGGAGTCT
+
CCDC?BCDCCCCCC<<ACBBAAABA>ABB>AABB@@=@@AABBBBC?AA?C@BB>>?FCC2B=??@AA??<>==8=>@>===+@@<@2:;;&9@@;@A@@CCBBC?B?AA>AA@<????ABDCCCBCBCCCC@C??>9?9:9@@@A9@<@;;6;B@?@CBB@ABABBC@CC@BBB<??BBB;<8818>>??/?C=B888ABE=>:><;;;A7:5:@A@@?ABBBBDE?B?BBB=ABB?9:9CCCDCB@@@@@AAAAAAAAAAC@@:>>>??BAA>>>>=BB===
@ATNG8:02082:05315
GATGGTAGTGCGTGAGAGGAGAGACCCAGAAGATCAGGAACTCTAGAAGAATTCAGATTTTTAACACGAAAGTAAACGTAAAAAGAAGGTTTTCAAGACTCACGTTAACAATATTGCAGCAGTACGCACACAATCGAAGCGCAGTAAGGATGGCTAGTGTAACTAGCAAGAATACCACGAAAGCAAGAAAAAGAAGTACGCTATTAACTATTAACGTACCTGTCTCTTCCGAAAACGAATGAGTACTACTCTCAGAGACACACTACCATCGTATCTCAGGAGTCT
+
445;26>>=DCCA@>>0/)/999455/5==9><<9959>9555>::=6=87@;><>8@BBB+B5>787;>6=<;71877;;;;+66264>>@2:=79223----2,2268677;:>A>===55227688;8825558388862225/7.57719565??9<:=@@>AA98929;:7:;775,575.55555'55.588555//.(.057995:555555/222::;;9=-5655'63737225578222;9969:888==:>9<55.22225557222:599998
@ATNG8:02084:05275
GATGGTAGATATATGCACGCTCTACCAGAAGATCAGGAACTCTAGAAGAATTCAGATTTTTAACACGAGAGTAAACGTAAAAGAAGGTTTACAAGACTCACGTTAACAATATTGCAGCAGTACGCACACAATCGAAGCGCAGTAAGGATGGCTAGTGTAACTAGCAAGAATACCACGAAAGCAAGAAAAAGAAGTACGCTATTAACTATTAACGTACCTGTCTCTTCCGAAACGAATGAGTACTACTCTCATGATGACACTACCATCGTATCTCAGGAGTCT
+
55==056<9=900/::::?>>>>CC@@@A?BBBDCC7:7:?@?BDD999@B?BBB?====(920>000=0//33-5;?<?<.:?;@2;;0;BC=BAA@@@?=>:>;>C;?@C?BBBBBCBBDCCCCE@AA@CDDE@DBBBA::99?;?;;4:?>;;99>4:=<<BD5898<73.3;===3332,25;;;*556999:<>88:7;=AA::5:4;>@@@=000?>>?7757AA9B8977??@?BBB999AA?@875=;>999=75.5>75:=<<444?;?>899
@ATNG8:02057:05356
GATGGTAGTGTGTCTCTGAGAGTAGTACTCATTCGTTTCGGAAGAGACAGGTACGTTAATAGTTAATAGCGTACTTCTTTTTCTTGCTTTCGTGGTATTCTTGCTAGTTACACTAGCCATCCTTACTGCGCTTCGATTGTGTGCGTACTGCTGCAATATTGTTAACGTGAGTCTTGTAAAACCTTCTTTTTACGTTTACTCTCGTGTTAAAAATCTGAATTCTTCTAGAGTTCCTGATCTTCTGGAGATATCATCAGCGAGCTACCATCGTATCTCAGGAGTCT
+
AA@@;@BA:;6<<@CCCCCCCCBBCCCBBCBB?BBCC>CC?B@CCCBBCD@CCCCE@D?BBBB@C@CCCCCCCCC?CCCCC5CB>A@@@:@B@A?ACC>A@>@@BDFD@CCDDCCBB?BFE@B@CBBB@@@D@CCCD@CBBBBBCBBBBCBBCBB@CAA=AD@EACBBBCCCCC?BBBBB:B?C?AAAA@,AABBB>BCFDCCFDDCABBBB2BBBA@>@?CD@BBBCBBB@D?AABBAB?CBC?CCCCCCCCCCCCCCA@@B@@<@AA@ACCCBBCB@BBBCB
@ATNG8:02058:05358
GATGGTATTATCTGTCTACGAGAGCCAGAAGATCAGGAACTCTAGAAGAATTCAGATTTTTAACACGAGAGTAAACGTAAAAAGAAGGTTTTACAAGACTCACGTTAACAATATTGCAGCAGTACGCACACAATCGAAGCGCAGTAAGGATGGCTAGTGTAACTAGCAAGAATACCACGAAAGCAAGAAAAAAGAAGTACGCTATTAACTATTAACGTACCTGTCTCTTCCGAAACGAATGAGTACTACTCTCAGAGACACACTACCATCGTATCTCAGGAGTCT
+
BBBC@CBB@B@AACDDDDCCCCCCC?CCC?CBBB8858=@@CCCBA=AA>A>AABBBBBB3B?CA>AAC=?=@A9A?BCDDD1CB=B5:::.;BB?CAAABCCCB?C?BB?AAA?AAAACBBBCCCDCCDBB@BC@@<@BA@@A@?8@=@@@?BBBBBBBB?BBBBBB?BB?989489@<;4:::4888888%/:79///==AAB:>:=<AA3858AA@A@AAABBBB?B?BBB=B??<?CBBBBBCACBBBB@A???B???B@@@;AABA?@@@;;;==AA777
@ATNG8:02063:05328
GATGGTAGTGTCATATGAGAGTGTGTACTCATTCGTTTCGGAAGAGACAGGTACGTTAATAGTTAATAGCGTACTTCTTTTTCTTGCTTTCGTGGTATTCTTGCTAGTTACACTAGCCATCCTTACTGCGCTTCGATTGTGTGCGTACTGCTTCAATATTGTTAACGTGAGTCTTGTAAAACCTTCTTTTTACGTTTACTCTCGTGTTTAAAAATCTGAATTCTTCTAGAGTTCCTGATCTTCTGGACAGAGTGTGCAGATACTACCATCGTATCTCAGGAGTCT
+
=>BCABBBBAAACCBBBAA@BABBAA@BBB;;7;CCC?CHADAAAACCCE@BBC::6:=ABCB@C?BCBCC;;;@9?@???,7:48>CB=@@ABACCC@AA?AABCCCBCCCCCCCC?B??:>;?>@@BAAB?CDCC@CCCCCBA@BCCBBB@BB?BBC?AB?A=@@@@A@CCC@CCCCD9@;@;;;;;;*;;ADD>DCCABACBA??6@AAB0B@@AE@HACC@BBBA@AA>A=ABB@@@=@@@<ABBCCBBCDCCC@A@CCACB@CCBABCECBBAA>ACCAA
@ATNG8:02079:05351
GATGGTAGTGTCATATGAGAGTGTGTACTCATTCGTTTCGGAAGAGACAGGTACGTTAATAGTTAATAGCGTACTTCTTTTTCTTGCTTTCGTGGTATTCTTGCTATTTACACTAGCCATCCTTACTGCGCTTCGATTGTGTGCGTACTGCTGCAATATTGTTAACGTGAGTCTTGTAAAACCTTCTTTTTACGTTTACTCTCGTGTTTAAAAATCTGAATTCTTCTAGAGTTCCTGATCTTCTGGATAGCGACGCGATATACTACCATCGTATCTCAGGAGTCT
+
CBCBADC?696CDABCDCBCBCEBBBA@@@9;29==93;@?B=<99D>CD>A@DCC@C@CAA@?B=@@@BBBBCC@CBBBB2BB@BBBD>CCBB@BCCACC@CEDCCC=CBBBBBBC?@@@<?<?ACBABBB589BB?BABBCDCDCCCEBBA??=BBC@CC@D;;;DBBBCCC?BBDGF;C>B;;;;;;*;BABC>CCDGBCBAA@@:@BCC5BBBCD@D@CC?BCCEC??>@@CCDDCC>A@C@DDCCCCC999CCCCBBBCDD@ABBBBCBBBBBC?BBB@@
@ATNG8:02086:05358
GATGGTAGTATATCGCGTCGCTATCCAGAAGATCAGGAACTCTAGAAGAATTCAGATTTTTAACACGAGAGTAAACGTAAAAAGAAGGTTTTACAAGACTCACGTTAACAATATTGCAGCAGTACGCACACAATCGAAGCGCAGTAAGGATGGCTAGTGTAACTAGCAAGAATACCACGAAAGCAAGAAAAAAAGAAGTTACGCTATTAACTATTAACGTACCTGTCTCTTCCGAAACGAATGAGTACGAGAGAGCACACGTGTCTACCATCGTATCTCAGGAGTCTT
+
999<8<==556=<99656<<==<<;.455.5<<=;<7<:@@@?>99.4<.905B??ABA@+<4:<:??>;8;77.3355555$55.57<<<0669499==44444.4.483:<<8==;@BCAAAC@@@BBCD@CBBB?AAAAAA?=8=:=93-3;;8==87433339<69:<8886::855,222.2556676#57222,2759533(.(...5.3...49949;;33/6(/(//816665//3:;;;:55565585569775552522778222522255+2.6..(
@ATNG8:02091:05323
GATGGTAGCGCACACATAGATACAGTACTCATTCGTTTCGGAAGAGACAGGTACGTTAATAGTTAATAGCGTACTTCTTTTTCTTGCTTTCGTGGTATTCTTGCTAGTTACACTAGCCATCCTTACTGCGCTTCGATTGTGTGCGTACTGCTGCAATATTGTTAACGTGAGTCTTGTAAAACCTTCTTTTTACGTTTACTCTCGTGTTAAAAATCTGAATTCTTCTAGAGTCCTGATCTTCTGGATAGCGACGCGATATACTACCATCGTATCTCAGGAGTCT
+
555@;?ABACBBBBBBBBDDDBBBCCCCCD<;9:DDE>CCAF@BBBCCCC@BBCCC@C@DCAA=@>@CCDBCCCC@BBBBB3BF@BBBA=?@AGAIIDBGC@AA@DCKGDCBBBCCC?CCC@C@CDCC@@@B?BBCB?CCCCCDBBCCCBB?@@C@CBB?BB?B@BBBBBCDCG@BBBBB:B=A>;;::9*9BAAB>CFCCCEDCBB@CDDD5DCC@A?@ACC?CCDCBAAA?BBDBCB?BBC@CIBABBABABBBBBBCCCCC@BABBBCDDBCBB@A@@CB
@ATNG8:02055:05373
GATGGTAGAGTATCATGTGTATCTCCAGAAGATCAGGAACTCTAGAAGAATTCAGATTTTTAACACGAGAGTAAACGTAAAAAGAAGGTTTTACAAGACTCACGTTAACAATATTGCAGCAGTACGCACACAATCGAAGCGCAGTAAGGATGGCTAGTGTAACTAGCAAGAATACCACGAAAGCAAGAAAAAGAAGTACGCTATTAACTATTAACGTACCTGTCTCTTCCGAAACGAATGAGTACGAGAGAGCACACGTGTCATCGTATCTCAGGAGTCT
+
BCBC?BBBDCCCCCCABBCCAA@BB?BAA?BBCCA@>A>@ACCCCC=CC@C@CCCCDCCC1B@CCGBCDDD@@?8=???A?A,@A?C>BBB9BDC?CBBACBB>><??BB?AAC?CCCBBBBCCCCCBCDCC?CCCD>??????>B@C@CBB@BCCCCBBB?BBBBBB>BB>?@?7;;;=<7?@><99999(/<7<///@=@A@<>;>@??<?<@@CBC?BB@??CC?C?ACD>CCC?ABAAACCBBBBB???BBBBBBBB@?@AAA>>?@A@A;;;;;;
@ATNG8:02068:05377
GATGGTAGCTCACGTACGTCACACGTACTCATTCGTTTCGGAAGAGACAGGTACGTTAATAGTTAATAGCGTACTTCTTTTTCTTGCTTTCGTGGTATTCTTGCTAGTTACACTAGCCATCCTTACTGCGCTTCGATTGTGTTCGTACTGCTGCAATATTGTTAACGTGAGTCTTGTAAAACCTTCTTTTTACGTTTACTCTCGTGTTAAAAATCTGAATTCTTCTAGAGTTCCTGATCTTCTGGAGATACACATGATACTCTACCATCGTATCTCAGGAGTCT
+
BBAA?ABBD@AA;;@CA@AA@BBBBEBBBFAA?ACFJ>CC?B@CBBBBBB@DDDAA>A?CCCC?C??@?BCBBBB?CCCCC1@>8=88928A@A?B??;?B499BBBB?CBA<==??<AAA:@:99;>>>>959999-//9=66;;?A???AAAA<AAA=>>;><A@@>>>A??5;;>@@6@>D<;;;;:*:=677.7/////:::A:>>>>/<;::<6<9<=8=>>?>>><A<@@=::<,//;7<<<=BB>>>>>>BBB@A@@?<?><<<:::>>AA=;::@@
@ATNG8:02081:05407
GATGGTAGCACGAGTCACTCATATCCAGAAGATCAGGAACTCTAGAAGAATTCAGATTTTTAACACGAGAGTAAACGTAAAAAGAAGGTTTTACAAGTCTCACGTTAACAATATTGCAGCAGTACGCACACAATCGAAGCGCAGTAAGGATGGCTAGTGTAACTAGCAAGAATACCACGAAAGCAAGAAAAAAGAAGTACGCTATTAACTATTAACGTACCTGTCTCTTCCGAAACGAATGAGTACACATCGTCGTGTCGTGCTACCATCGAATCCTCTTAGTCT
+
=9//,/;;>AA;=>BB:66;:;96616<<6;AAB:;2;29>9455<9<A:=>=C@AABBB3B?BAAAC@@7738.3345555$55.5.555&599.5555599//)/5//)/79058??B@@@@A@@;:::97>?==555<;;=>=/549:923;3384476;8888@4?:588;64447=3=55.222222#22+2225=::88484885515588<:94==;==:>8>6;;=3<;;6=<@AAAB>?9:899@@A@B===::::>8>>=<;4993777499:77
@ATNG8:02060:05421
GATGGTAGTATCTGCACACTCTGTCCAGAAGATAGGAACTCTAGAAGAATTCAGATTTTTAACACGAGAGTAAACGTAAAAAGAAGGTTTTACAAGACTCACGTTAACAATATTGCAGCAAGTACGCACACAATCGAAGCGCAGTAAAGGATGGCTAGTGTAACTAGCAAGAATACCACGAAGCAAGAAAAAGAAGTACGCTATTAACTATTAACGTACCTGTCTCTTCCGAAAATGAGTACTATAAGACTATCTGAGACTACATCGTATCTCAGGAGTCT
+
///<497?>>@@B@<966<<>@>BC@BBB@BBCCC@C<@AAA??>:::*0)0;;<>:?:1?=@@AAABBAA@B8>988>>?1?C=A4::9.6=>:>::999525,517A:A@@:99<=//(//...88;::>188=8755222:::>19055828>@@@@AB=B>>=8818818=>9@>>=5:9=/68777'65-5775222584@7=;<<8=8=<=8818>?>=>>;=7;;;<-;7777777955-552757:676---5---3355:5558><5:7955
@ATNG8:02072:05452
GATAGTGTCATATGAGAGTGTGTACTCATTCGTTTCGGAAGAGACAGGTACGTTAATAGTTAATAGCGTACTTCTTTTTCTTGCTTTCGTGGTATTCTTGCTAGTTACACTAGCCATCCTTACTGCGCTTCGATTGTGTGCGTACTGCTGCAATATTGTTAACGTGAGTCTTGTAAAACCTTCTTTTTACGTTTACTCTCGTGTTAAAAATCTGAATTCTTCTAGAGTTCCTGATCTTCTGGTATGACTAGTGTACTACTACCATCGTATCTCAGGAGTCT
+
A<BBBBBBCCCGEDDDCBBBBCBBBCCA@=A@AA<AC?B?BBBAA<<8>><<<:D:A===:B@D;9:==<=>854444$4<7>CCC=BABA>ACE@DH;;;CFBB@CFAABCCC?BCC>@?BICFECCC@CDDC@BBCAAAGCCDBBBBBBC?CA@<@A=?=@@@@BCDCC999@@@8@=B>;;<;<*;CBBC=BACBCAA;;;4;;;;*;@?AC?B@CC@BBCCCDB@C@ABBBBB@CCC@BCCCBCBCCCCCCCBA@@CB=@@;;:AAAAC?@<@AA@@
@ATNG8:02080:05451
GATGGTAGGACGAGCGTCTGAGAGGTACTCATTCGTTTCGGAAGAGACAGGTACGTTAATAGTTAATAGCGTACTTCTTTTTCTTGCTTTCGTGGTATTCTTGCTAGTTACACTAGCCATCCTTACTGCGCTTCGATTGTGTGCGTACTGCTGCAATATTGTTAACGTGAGTCTTGTAAAACCTCTTTTTACGTTTTACTCTCGTGTTAAAAATCTGAATTCTTCTAGAGTTCCTGATCTTCTGGTGTCGTCTATCATGTACTACCATCGTATCTCAGGAGTCT
+
:::?9>>E@BA<=<659A>@:>@@=@?@A>>>:A@<C=@A@?;:<.-..-388===8=05444.94==@@=@@@F@CCDDC2::86?<@6<<=@:>=<=<B79;BCBCACG;;;@@@;=>@=A>BC;;;CBB>BB@@<ABBB@@A000@@@>@@A>AAA=AD=?<??@@BAABIABACAA7A000<AAA*A<9999*9>@@@@>954.4444$4;455<@8<C=?@@::9@<A4:7794>447D=@9:9>>>>>@@>>>?@@?CC400=000?>>=<?5::883
@ATNG8:02054:05474
GATGGTAGCGCGACGAGCGTAGACCCAGAAGATCAGGAACTCTAGAAGAATTCAGATTTTTAACACGAGAGTAAACGTAAAAAGAAGGTTTTACAAGACTCACGTTAACAATATTGCAGCAGTACGCACACAATCGAAGCGCAGTAAGGATGGTTAGTGTAACTAGCAAGAATACCACGAGAGCAAGAAAAAGAAGTACGCTATTAACTATTAACGTACCTGTCTCTTCCGAAACGAATGAGTACTATGTAGAGCTCTATACTAATCGTATCTCAGGAGTCT
+
@BED@CCCCCB@AACCCCCCCCCCC=BBC?BBBC??<?>AABABCA?AA>A>BBAAAAAC2C?CCCABBBBBBA;AA>@@B@0AC@C@CCC<CCD@BBBDDCCBB>A@CD@DBB<@@BBCBBBDDCCABACC@DBBB?BBBBAAAB?C?BCC?B?BCCADC?CCA@@??CC@BBB58:CBAA===8==<<;+<=8>@@CCBBBC?C?BBBB?B?BBBBB=AABBBBB?A>ADC>CCC?CCCCCC@;=>>A>>>@>>>@???AAD=C==@ACDDCAB?BBA??
@ATNG8:02057:05488
GATGGTAGTATCTGTCTACGAGAGCCAGAAGATCAGGAACTCTAGAAGAATTCAGATTTTTAACACGAGAGTAAACGTAAAAAGAAGGTTTTACAAGACTCACGTTAACAATATTGCAGCAGTACGCACACAATCGAAGCGCAGTAAGGATGGCTAGTGTAACTAGCAAGAATACCACGAAAGCAAGAAAAAGAAGTACGCTATTAACTATTAACGTACCTGTCTCTTCCGAAACGAATGAGTACTACTCTCAGAGACACACTACCATCGTATCTCATGAGTCT
+
>9:B=BAABBCBBCCB;66;;?BBB@CCC@BBBBBA<?<?@@@???9?>9>7;?><<=;8)769:7<==C???:085;;;;;*;@9=4555&5<;4;66;BBBBC@A?AC?BBF@BA??BBB@C999@@@00+/<98;=?ABB989@D@C@A>@AA@@@::6:@@ABB?AB?:99399999+9::38:<<:+9=7=555<::;?:=7<<A@9=8<=A@@5;;=?AAB?A;?;;7:;;:0//96:<@AB778C8877==788>@?B=C888>>>><CCAAAA;::
@ATNG8:02064:05492
GATGGTAGGAGACACGTCGCACACGTACTCATTCGTTTCGGAAGAGACAGGTACGTTAATAGTTAATAGCGTACTTCTTTTTCTTGCTTTCGTGGTATTCTTGCTAGTTACACTAGCCATCCTTACTGCGCTTCGATTGTGTGCGTACTGCTGCAATATTGTTAACGTGAGTCTTGTAAAACCTTCTTTTTACGTTTACTCTCGTGTTAAAAATCTGAATTCTTCTAGAGTTCCTGATCTTCTGGTGTCGTCTATCATGTTCTACCATCGTATCTCAGGAGTCT
+
BBBC@CDC@CBCABBHCCCDCCCDCCCBBDCC?BCCD>BB?B@BBACCCC?CCBBB?B?BCCD?B?BBBBBBBBB?BBAAA2?>;?BCC@AABB?BBB@BB598BCDC?CCA@>>;;7;AA;A;A;;;>>>@;@A<<6:9??@:;:AC@@@===A:==<<AA;=<?@?::;>=>4;;===2=;>988888(9@///)/89///998<6<;=<.<A>>>=E<;;7;>>=:6616-//@>BB;??B<;;;AAA>>>BB??>>;>=<@;>:;;AAB>>>AA<AA>>>
@ATNG8:02066:05487
GATGGTAGTATCTGCACACTCTGTCCAGAAGATCAGGAACTCTAGAAGAATTCAGATTTTTAACACGAGAGTAAACGTAAAAAGAAGGTTTTACAAGACTCACGTTAACAATATTGCAGCAGTACGCACACAATCGAAGCGCAGTAAGGATGGCTAGTGTAACTAGCAAGAATACCACGAAAGCAAGAAAAAGAAGTACGCTATTAACTATTAACGTACCTGTCTCTTCCGAAACGAATGAGTACTACTCTCAGAGACACACTACCATCGTATCTCAGGAGTCT
+
BCCD@BBBAABJEAA7///-----/)//0)/DCB;;9;>AAABCBF@BD>A=@@@>>>>>1??BBC???CCCCC=A@:;;;;*;A>B?BCC<CFHAFCCCBBBDD@D?AA?BBC?CABBCCCCCBBCBBCCC@BBBB?AABA@@?><@@CCC?CCCBBBBB?BBABAA=AB?BAA>BABBA=?==988888(8>:A;;;AAAAA<A:>>@@;><>@BAA?BBBBBBC?C?CCC>B>@<?CCCCCBBBBAABABCBB????@AA?A<AAAAAAAA=>>><==::;
@ATNG8:02068:05523
GATGGTAGCACGAGTCACTCATATCCAGAAGATCAGGAACTCTAGAAGAATTCAGATTTTTAACACGAGAGTAAACGTAAAAAGAAGGTTTTACAAGACTCACGTTAACAATATTGCAGCAGTACGCACACAATCGAAGCGCAGTAAGGATGGCTAGTGTAACTAGCAAGAATACCCGAAAGCAAGAAAAAGAAGTACGCTATTAACTATTAACGTACCTGTCTCTTCGAAACGAATGAGTACGATGAGATCTCGTGTGCTACCATCGTATCTCAGGAGTCT
+
>>4;05==>>CC>FCHCBBBDDCCCACAA?ACECBB?B>@@?CCCC@CC?C@???AABBB3A?ABBB@?>BBBB;AA?@A@A0@C?C=AAA7ABB=AABA@@CBB?C@@@>@AB>AABBCCCCBBBBCCBBC@CCCC@???CCBBB?B@B@@<@@??AABB?CBDA@A?CC?788B=ACC>999?AA@@@/:818AAAAACBD3838>>>;@:=>BEE:=;:::;;=?===4=8818@???BBAA>>=::;@@@AAA@==>BE<@>>;;;?AA@>>:=B?<;
@ATNG8:02068:05544
GATGGTAGTGTCATATGAGAGTGTGTACTCATTCGTTTCGGAAGAGACAGGTACGTTAATAGTTAATAGCGTACTTCTTTTTCTTGCTTTCGTGGTATTCTTGCTAGTTACACTAGCCATCCTTACTGCGCTTCGATTGTGTGCGTACTGCTGCAATATTGTTAACGTGAGTCTTGTAAAACCTTCTTTTTACGTTTACTCTCGTGTTAAAAATCTGAATTCTTCTAGAGTTCCTGATCTTCTGGGTCTCTCTCTCACGCACTACCATCGTATCTCAGGAGTCT
+
BB;925==BBAACDECCCCBBBBCCCBBBB??<?CCC=CD@D@DBBBCCC?CC@CC:C?BBBB?C?CCDBBBBBB?BBBBB1@@>ACCC=BBBB?BBB>BB>:9;DDD@CFFCDCBC@CCC?A>BDEDCCCC?B@@@@CCCGCBBBBBDDCCBBB<ABC@BB@B?BBBBBCBCF@CBBBB9C?B?BBCCC5BB@@@<@ABCCCCB@?49:9:(;>>BBBD@BB@CBBDCBB@B@BBBBBB@BCBB=BBBCBBBBBBBCCCCBCCD@CCCCCCBBBCBC?BCA88
@ATNG8:02071:05535
GATGGTAGTGCGTGAGAGAGAGACCCAGAAGATCAGGAACTCTAGAAGAATTCAGATTTTTAACACGAGAGTAAACGTAAAAAGAAGGTTTTACAAGACTCACGTTAACAATATTGCAGCAGTACGCACACAATCGAAGCGCAGTAAGGATGGCTAGTGTAACTAGCAAGATTACCACGAAAGCAAGAAAAAGAAGTACGCTATTAACTATTAACGTACCTGTCTCTTCCGAAACGAATGAGTACTATAGACTATCTGAGACTACCATCGTATCTCAGGAGTCT
+
BBBB?BDCCBBCCCCHBBBCCB@??>@BC@CBGCAA?A@CCGCCAA>BB?B>BB>>?@@@+@8CBDABBBBCCF>A?9;;;;*9A;?.;;;6<CEAECCCCDCCC>A>AB?BBD?BBBBBBBCCCCCCBBBCADBAA>ABBBBBBB?B@BAB@BBBCCAAA?CBBBCC?BBB@CC<??BBA8><<899:::./<7<///=@B>>;><@???=B<A>BBB@CCAAADD>A>AAA;A@@:999AABCCCCDC@?@@>AABBBBBBBB?BCBBBCCCAAAC@BB999
@ATNG8:02062:05613
GATGGTAGAGAGACTGTAGCGCACCCAGAAGATCAGGAACTCTAGAAGAATTCAGATTTTTAACACGAGAGTAAACGTAAAAAGAAGGTTTTACAAGACTCACGTTAACAATATTGCAGCAGTACGCACACAATCGAAGCGCAGTAAGGATGGCTAGTGTAACTAGCAAGAATACCACGAAAAGCAAGAAAAAGAAGTACGCTATTAACTATTAACGTACCTGTCTCTTCCGAAACGAATGAGTACGTGTGCGACGTGTCTCCTACCATCGTATCTCAGGAGTCT
+
@??A?CCCCCCBBCCCDBCCCCBBB=BCC@BBBA@@>@?BBBAABA>@@=@>BBBBBABB1C>AAABABBBBBB;BBCCCCC5CD>B@BCG;CCDACBBCBAA0000=A@@A@C?BBCABBCCDDBBCAABC@DAAA<AAABAAB@=B@DCC?BBBBBBBA?CCC?AA@BB=>>?3999999+988188888(8>8>678AAAAC<?<>>@@:=:>>BBB?BBBBBBA8>9999+:::39??AACCB?>AAAB@@???AAAD;AAA<A>>>BBCCBBBB?BB989
@ATNG8:02079:05580
GATGGTAGCATCATGCATATCTCACCAGAAGATCAGGAACTCTAGAAGAATTCAGATTTTTAACACGAGAGTAAACGTAAAAAGAAGGTTTTACAAGACTCACGTTAACAATATTGCAGCAGTACGCACACAATCGAAGCGCAGTAAGGATGGCTAGTGTAACTAGCAAGAATACCACGAAAGCAAGAAAAAGAAGTACGCTATTAACTATTAACGTACCTGTCTCTTCCGAAACGAATGAGCGATGAGAGAGCTCTCTCTACCATCGTATCTCAGGAGTCT
+
::;@0//;:=<AA;;<556==>>CC?BCC??A@@:;27-3=?AAAC?BB8@:=/0/9;;;+/+/89;;==<??@8:9AAAAA0>@9@4;;;6;CDAECDCB@@;;7:;@@?BBB?CABBDCBC<;;CCAA@@<@BAA@CA@?CCCB?B?CCCAAAAAABBC@BBBBBB?A>9000*0.:::/..0)0====08:4:5559<>=>;?;?=>>5;5;=<;;?BAAACBB?A?AA@;?9939::9BBBB@??CCBCCCBB?;;;;;5;;;;>@@AB@>=:=>888
@ATNG8:02043:05653
GATGGTAGCGAGCGAGTGTGTATACCAGAAGATCAGGAACTCTAGAAGAATTCAGATTTTTAACACGAGAGTAAACGTAAAAAGAAGGTTTTACAAGACTCACGTTAACAATATTACAGCAGTACGCACACAATCGAAGCGCAGTAAGGATGGCTAGTGTAACTAGCAAGAATACCACGAAAGCAAGAAAAAGAAGTACGCTATTAACTATTAACGTACCTGTCTCTTCCGAAACGAATGAGTACTGCGTCTCACTCTCGCCTACCATCGTATCTCAGGAGTCT
+
A:9926>DCDBBBA@AEGECIBCBB@BBB?BCBC;;<<@DDFDCBB@BB<A<?8;;;;;;$96;<>B>EIBBBA9@B;;;;;$9<492555&5;;7<CC@AAB;;:;@CC?CBC?AAEBBABBCBBCCCCCC@BB::8;AA@@@@@=CACBB@BCCBCCBB@BBCDCB?BC?@@@<===<>5=9939>@@A2@G>B?@@BAAB@5838A=>1818;BAB@BBFBB@@<@:;;;0;;92:9AACDAAABBBBBBBBECCCDC@BBA?AAAABBAABCCC@CCABA
@ATNG8:02071:05642
GATGGTAGAGTACAGTGTAGTAGACCAGAAGATCAGGAACTCTAGAAGAATTCAGATTTTTAACACGAGAGTAAACGTAAAAAGAAGGTTTTACAAGACTCACGTTAACAATATTGCAGCAGTACGCACACAATCGAAGCGCAGTAAGGATGGCTAGTGTAACTAGCAAGAATACCACGAAAGCAAGAAAAAAGAAGTACGCTATTAACTATTAACGTACCTGTCTCTTCCGGAACGAATGAGTACTATAGACTATCTGAGACTACCATCGTATCTCAGGAGTCT
+
ACBB@BCCDCCCCCDABBBBBBDEH?A@C@BABA::6;:=>@??>A=?><?=@AABBABB1:49AA::9A@??A<ABFECDD5BC@C@FCC<CCCACBBDCBA0000<??<@AC=?@CBCCFCBCBBBBBDD@CCCC?BBCAAAAC;@=@::6;BAAABBF@BBBBDB?BC?>??:==:9:,7571567888%7:75826<:?AD<A;??AA:><>BCBC?BDCBBBA>A>A<@<@:949AA?AAAA?BCBBBB?>AADCCCBBBC?BBBBBBBA???????9::
@ATNG8:02087:05636
GATGGTAGATACTCGCTGATACACCCAGAAGATCAGGAACTCTAGAAGAATTCAGATTTTAACACGAGAGTAAACGTAAAAAGAAGGTTTTACAAGACTCACGTAACATATTGCAGCAGTACGCACACAATCGAAGCGCAGTAAGGATGGCTAGTGTAACTAGCAAGAATACCACGAAAGCAAGAAAAAGAAGTACGCTATTAACTATTAACGTACCTGTCTCTTCCGAAACGAATGAGTACTGTATCTATGTGTGCGCTACCATCGTATCTCAGGAGTCT
+
AA?C;BBBCCCHDBA;>;>595>><4;;;9<CCCCB?A8::A==@@;@@,0(////777(34;;888888:=C=::?;;;9(=@;>299:&9;;<<9655//---(----/)/8::<@A@>>BCCCCCD@A@@@>ABBBBBFD?C?BAA>@@?BCBBC@AAAA@A@BB?BAA8@>>>A;?=;9::::;+;>;@A???@ACC3838:;;0918>@@@?::9@@?@>?6777.7==8?@BBBBBABA@??????=>;;;;;<<<<>>///<---9--)-//7;
@ATNG8:02090:05627
GATGGTAGACACGTGTGCTCTCTCGTACTCATTCGTTTCGGAAGAGACAGGTACGTTAATAGTTAATAGCGTACTTCTTTTTCTTGCTTTCGTGGTATTCTTGCTAGTTACACTAGCCATCCTTACTGCGCTTCGATTGTGTGCGTACTGCTGCAATATGTTAACGTGAGTCTTGTAAAACCTTCTTTTTACGTTTATTCGCGTGTTAAAATCTTCGAATTCTTCAGAGTTCCTTGATCTCTGGCTCTCGTAGACAGATACTACCATCGTATCTCAGGGAGTCT
+
<<<@766<==BAAAC;69==A<AAB@;95=99.9?A@8@B895:B@@@AC@ABBBB?A?A???=A?@AB9:388=6@A===+@=8=87;/8:AB@BB@<@@0/0><5707=B>>>>?;;;;<@=A@??@@@@<==<A4:69///////?>>::9@68///95;69<<;<885?;99<;A.A5?:?====,63399)--0---62..(...&.79.55:590553667822,2(,(,*,-22772795886///773356333370233336;;>>:;;1;:666
@ATNG8:02053:05704
GATGGTAGTATATCGCGTCGCTATCCAGAAGATCAGGAACTCTAGAAGAATTCAGATTTTTAACACGAGAGTAAACGTAAAAAGAAGGTTTTACAAGACTCACGTTAACAATATTGCAGCAGTACGCACACAATCGAAGCGCAGTAAGGATGGCTAGTGTAACTAGCAAGAATACCACGAAAGCAAGAAAAAAGAAGTACGCTATTAACTTTTAACGTACCTGTCTCTTCCGAAACGAATGAGTACGTGTGACGTACGTGAGCTACCATCGTATCTCAGGAGTCT
+
=>>E@CBBC;;9BCBBCECCC@BBC?BCE?AACCCCAB@CCC@?;>;>>9A:>C8:5BBA1C???=BBB@A?AA:839@<@<1<B?B:CCE8CBB?;;;@@BBCC@B?BC?AAA<??AACBCBBDDEFDCCB@BCAB=??BCCCBB?B?A@@>@?ACABBC?BBCCCC=@?@???<@<<==,552-556666%671552675997).+.788)30575667ADA=;;;8<056C:?8818;;9<=>@@@@???BAA886<<<<<<A:?=;;;===;;;H;>>A??
@ATNG8:02058:05703
GATGGTAGCTATACGTATATCTATGTACTCATTCGTTTCGGAAGAGACAGGTACGTTAATAGTTAATAGCGTACTTCTTTTTCTTGCTTTCGTGGTATTCTTGCTAGTTACACTAGCCATCCTTACTGCGCTTCGATTGTGTGCGTACTGCTGCAATATTGTTAACGTGAGTCTTGTAAAACCTTCTTTTTACGTTTACTCTCGTGTTAAAAATCTGAATTCTTCTAGAGTTCCTGATCTTCTGGATAGCGACGCGATATACTACCATCGTATCTCAGGAGTCT
+
@@@B@CCCBCC>>CBBBDDDBBBABAA@@A9999BBD>CC?C?BBBBDBB?BDBBB>B>BBBB@B?BAABBAABC?BBBBB1BB>BBAA;A???>AAA>BB>@ABBBB?BBCC@>>>9>??9=7=?AA>===:>>A@7;;><<;=;@A@@A>??@;???=>>:>=AA>>=@@@A:??>DD5D;@9>9999+9;666)--3---699>18888(5::9>9@<@@=>>>@???=C=BA??@@7;:A=CC@@<<=@@@AAA???>>=@9<=@@@???@=>=<?BBAA
@ATNG8:02070:05717
GATGGTAGCGCATATCAGCGCAGCCCAGAAGATCAGGAACTCTAGAAGAATTCAGATTTTTAACACGAGAGTAAACGTAAAAAGAAGGTTTTACAAGACTCACGTTAACAATATTGCAGCAGTACGCACACAATCGAAGCGCAGTAAGGATGGCTAGTGTAACTAGCAAGAATACCACGAAAGCAAGAAAAAAGAAGTACGCTATTAACTATTAACGTACCTGTCTCTTCCGAAACGAATGAGTACGTGTGCGACGTGTCTCCTACCATCGTATCTCAGGAGTCT
+
DBBE?BB@AACCCCDBBCCCCEABA8?@A=@A@@@B6:69<8889:6:;7<677566>CD1B=@BB;;6@==?@694:5:::(::7<.555&5<<9>><<<===B:C?CC@CBB=????@@AABCCHCCCFDBCBAA<BBBBBBBB@B@BCB?C@A@BCJF?BBCBCC7::=@CC?AABBD<?>C@BBCCCC)BB?>?@ABBDBC8;8;@@A:>:=@CBB?AA@BBAA@F@BCC>AAB?A@@CCBDA???AAA@ABBBBB@@<>>>;>>?ACCCCCCBB@EDBAA
@ATNG8:02076:05708
GATGGTAGTCTCAGATAGTCTATAGTACTCATTCGTTTCGGAAGAGACAGGTACGTTTAATAGTTAATAGCGTACTTCTTTTTCTTGCTTTCGTGGTATTCTTGCTAGTTACACTAGCCATCCTTACTGCGCTTCGATTGTGTGCGTACTGCTGCAATATTGTTAACGTGAGTCTTGTAAAACCTTCTTTTACGTTTACTCTCGTGTTAAAAATCTGAATTCTTCTAGAGTTCCTGATCTTCTGGAGATATCATCAGCGAGCTACCATCGTATCTCAGGAGTCT
+
CABB?B=B@?@B;;9@555559::>>94498:5?EED?CC9;60;<<///2///9893:5:@?A>B@BAAB;8889+//:::):>6:777*7355.5<@<=?269<=<@?BBBBBBBA>ABB=A=@@BACCCDA@AAA?CBBA@@?000??00/;=:>BB99:>?:?9:59;;<>9BCCCC9C?E<::;;.99ABE>CCCABB@@==299:9':===?4949?;?@??A:;5:>A?@AAC?::;=A@BBBBBA;;;DC;;:@@??<?:::?????>?B?ABBBC
@ATNG8:02088:05748
GATGGTAGTGTCAGTGCGCGTCGTCCAGAAGATCAGGACTCTAGAAGAATTCAGATTTTTAACACGAGAGTAAACGTAAAAAGAAGGTTTTACAAGACTCACGTTAACAATATTGCAGCAGTACGCACACAATCGAAGCGCAGTAAGGATGGCTAGTGTAACTAGCAAGAATACCACGAAAGCAAGAAAAAGAAGTACGCTATTAACTATTAACGTACCTGTCTCTTCCGAAACGAATGAGTACTGTATCTATGTGTGCGCTACCATCGTATCTCAGGAGTCT
+
>>=@>B;:;;9BBBBCCIDBA;69>8ABC@CCCCBB?BDBAA@BB>BC=?=?BAABBBB3B@CBBBA@@A999+9<;::;;*;@=@5;<<*9@:5<C@@?CB;;7:?BB?BBC@CBBBCCCCCA@ABDDCC?CBBB?BBAA@@9:8;@CAB@BBBCCBCB>BACCCE?BB@BBA9::BBD>B?;7;BBAA/==6:///99BBB=B<AA;;5:8<:@@@=@A??@CC>B>ABB9A9959??AABBBABCDCBBBB?BA???@@@D=???@A@>>>@@>:=>>??
@ATNG8:02118:05141
GATGGTAGTACATGATAGACGACACCAGAAGATCAGGAACTCTAGAAGAATTCAGATTTTTTAACACGAGAGTAAACGTAAAAAGAAGGTTTTTACAAGACTCACGTTAACAATATTGCAGCAGTACGCACACAATCGAAGCGCAGTAAGGATGGCTAGTGTAACTAGCAAGAATACCACGAAAAGCAGAAAAAAGAAGTACGCTATTAACTATTAACGTACCTGTCTCTTCCGAAACGAATGAGTACAGAGAGTACGATATGTCTACCATCGTATCTCAGGAGTCT
+
9::A=ADCCCBBCCBBCCCF:;=BA>BBCABBBBA@>@?BBC@??C?CC?C?A<?;;;;;;#97@<>CC?BBBCC>C::;LLJ5BB>C5;;;;(:@<>ABBAAA@@@>@@BA=A??:>AABCCEDHCBBBBCBDA;;;C>;;;BBABB=A=AA@=@BBCCFDDAAAAAAA?BB?CCF>A=0000+0000::::;%8:6/0//:7855157578>:@;@@BA@=@BB;;;C?B?BAC9@@@4::@@@AB??@BBBBBBBBCBBB???B>;>@@?>>>>>D>><>A::8
@ATNG8:02123:05131
GATGGTAGCTCGCTGATGATATCTCCAGAAGATCAGGAACTCTAGAAGAATTCAGATTTTTAACACGAGAGTAAACGTAAAAAGAAGGTTTTACAAGACTCACGTTAACAATATTGCAGCAGTACGCACACAATCGAAGCGCAGTAAGGATGGCTAGTGTAACTAGCAAGAATACCACGAAAAGCAAGAAAAAAGAAGTACGCTATTAACTATTAACGTACCTGTCTCTTCCGAAACGAATGAGTACTGTATCTATGTGTGCGCTACCATCGTATCTCAGGAGTCT
+
?>?D@CBCDC@AA00/AAI@BBBBB?CCEADCCCAA>A?BBCBAAAABB?B?AA@?????.;>BCBBBBBBBBD=@9;;@@@0@C@F@CCC<FFF@CBCDDCBCB?A?BB?B??=?BCCCBDDCDCCCCC@@=@;:9?BAABBBBB?BACCC@CCCBBBCC?BCBB>;7;=:0005;;0999+8867<==>>>'798=88:@>AAC7;7:>??7;7:AAAA@:99===<8=:=??8>8828=?=?>BBCBBCBBA===;;;?AA@@@<A???;;;>>=?A89::::
@ATNG8:02127:05167
GATGGTAGAGTATCATGTGTATCTCCAGAAGATCAGGAACTCTAGAAGAATTCAGATTTTTAACACGAGAGTAAACGTAAAAAGAAGGTTTTACAAGACTCACGTTTAACAATATTGCAGCAGTACGCACACAATCGAAGCGCAGTAAGGATGGCTAGTGTAACTAGCAAGAATACCACGAAAGCAAGAAAAAAGAAGTACGCTATTAACTATTAACGTACCTGTCTCTTCCGAAACGAATGAGTACGTGTGACGTACGTGAGCTACCATCGTATCTCAGGAGTCT
+
5<<@?=BBBBBBBACCCBBBDCBBA>?AA=@9;<:9=BACCCCCCC@;;9;@BBABBCCC1C@BBCBBBC;;9:199;<<;;+55157<<<.<<:.55594;;333(349;488:6:=<<BA@@BBBCCCCCBACCGE?@@CBCBBC?CACBB?BBAABBBB?BBBBABADD>???;?@ABD:88B>BBBBAA'<;63/..;6::>:;:;>@D6;7:>B;;:;CCBBDC@@?@@=5=00+0@@@ABB???BACBCBDCCCCAAACAA>???ACCCBCAAB?CBAAA
@ATNG8:02115:05234
GATGGTAGTAGTACACTAGTCATACCAGAAGATCAGGAACTCTAGAAGAATTCAGATTTTTAACACGAGAGTAAACGTAAAAAAGAAGGTTTTACAAGACTCACGTTAACAATATTGCAGCAGTACGCACACAATCGAAGCGCAGTAAGGATGGCTAGTGTAACTAGCAAGAATCCACGAAAAGCAAGAAAAAAGAAGTACGCTATTAAACTATTAACGTACCTGTCTCTTCCGAAAACGAATGAGTACGAGAGAGCACACGTGTCTACCATCGTATCTCAGGAGTCT
+
GG@?>@BB@BCCCCCCCCBCCBB@A=AAB?BBCB99:;ACCBBB@@=@@;@=@>?====?,@?BABBBBCBBBB:?=@@@@@@'@A;A5<<<6:AA=BBBBBBCBA?B?BC@BBB=??AABCCCCCCCDCB@@<@@?A?:::AAA?@=B>@@B?CCCCCBBB?B@????>??9?828::877*522+222222$2:7:255@@>A=-//,/767+/*/9;;;?BBA@=00*0)0000*0:;7;>BABAAAABAAACB@;;;@@@;;;==8=;;;ACAA>>==8;;;=>
@ATNG8:02119:05223
GATGGTAGATACTCGCTGATACACCCAGAAGATCAGGAACTCTAGAAGAATTCAGATTTTTAACACGAGAGTAAACGTAAAAAGAAGGTTTTACAAGACTCACGTTTAACAATATTGCAGCAGTACGCACACAATCGAAGCGCAGTAAGGATGGCTAGTGTAACTAGCAAGAATACCACGAAAGCAAGAAAAAAGAAGTACGCTATTAACTATTAACGTACCTGTCTCTTCCGAAACGAATGAGTACAACTCTCATATGACACTACCATCGTATCTCAGGAGTCT
+
===D@BBCCDAAA666;;<ACBBAC>BBB>??BA?@<?6<>=774=7B=>B?BBBBCCCD3B=?;6000??;;>4/2;B?>>)59.55::<0@===A;?<:>9444)45:::>=828888;;<==?;@BCBBB@C;;;8::@A??@E?B?B;;69CA?BBBB>>>=@@A<@??DD=6:<<;:385505?AAAB)8;5:;=>?AA9:6:-//990505A@??@BBBBBA@=@:==C=BBC>AABBAAAB<?:;:@@>?>??B>>>@@;?===ABBBBAAB>AC:::
@ATNG8:02121:05256
GATGGTAGGCACTGCGCACACATCCCAGAAGATCAGGAACTCTAGAAGAATTCAGATTTTTAACACGAGAGTAAACGTAAAAAGAAGGTTTTTACAAGACTCACGTTAACAATATTGCAGCAGTACGCACACAATCGAAGCGCAGTAAGGATGGCTAGTGTAACTAGCAAGAATACCACGAAAAGCAAGAAAAAAGAAGTACGCTATTAACTATTAACGTACCTGTCTCTTCCGAAACGAATGAGTACTATAACTATCTGAGACTACCATCGTATCTCAGGAGTCT
+
@A@B?B@D?A956;;<=>CFCCCCD?CDC?B@@@>@:@;@@C@@@@@DC@E@:::@?BBB3B>AB==B===BBB9;;@>===,9=9>4>>??0@BC?A@@@BBDBA?B@EC?BBB>AABBCCCBBBADDCB@A?BFBB>AABB@A@?<@?AAA?BBBBBBBB?BBBA?=89:39<;5<75565(6887=>?>??):;6::;;BC@@=1617:==+/*/<>;;9?@???AB?C@BBA<AAB?BCCBBBAAAAB<>>>@@??>==@@AA=A@A?BBBB?>@?9;9///
@ATNG8:02130:05257
GATGGTAGCGCACACATAGATACAGTACTCATTCGTTTCGGAAGAGACAGGTACGTTAATAGTTAATAGCGTACTTCTTTTTTCTTGCTTTCGTGGTATTCTTGCTAGTTACACTAGCCATCCTTACTGCGCTTCGATTGTGTGCGTACTGCTGCAATATTGTTAACGTGAGTCTTGTAAAACCTTCTTTTACGTTTACTCTCGTGTTAAAAATCTGAATTCTTCTAGAGTTCCTGATCTTCTGGGTGTATCAGCGAGTATCTACCATCGTATCTCAGGAGTCT
+
DDC?:?BBBBCCCCCCCCCCC??@B@@@CCBB>BCCD>DD?E>CBCCCDC?BBBBC?A?AC@?<@<@BBACC@@?4977373#39133;<5;9;?7ABB?BB<;;BCCF@BBCBCCCC@CBB?A?ABBB@BBB=AAA@<ABBBBCBBBBBBEFBBB?BCC??@=@<?AABBBEBA;@::9:-:;A;;;;;.;ABBC>BBFHGCHCCB5;;;;*;AABCAB@BB@CCCBBBD?C?ABBDCA=A9:;6;BACCCBCBCBBBCCCC@@<?ABABBCBBBBF@BA@@@
@ATNG8:02140:05255
GATGGTAGTCTCAGATAGTCTATAGTACTCATTCGTTTCGGAAGAGACAGGTACGTTAATAGTTAATAGCGTACTTCTTTTTCTTGCTTTCGTGGTATTCTTGCTAGTTACACTAGCCATCCTTACTGCGCTTCGATTGTGTGCGTACTGCTGCAATATTGTTAACGTGAGTCTTGTAAAACCTTCTTTTTACGTTTACTCTCGTGTTAAAATCTGAATTCTTCTAGATTTCCTGATCTTCTGGGTGTATCAGCGAGTATCTACCATCGTATCTCAGGAGTCT
+
ACCC;C?CDDFCCBABBBBBBEEA@?B>>>BB?ABCC>BC@C@CBBBBBH@CBABC?B=A@9:6:8@>A;;?=<<98<??=,=A<??BB;@:;979DD?BD;;<AA;;8:AABBBBA?B@@>@@BABBA@@B?@@@A?A@@@BBABC@@@@@@?>9@@?=@A<@=??@@AAAAD@BCBBC3@4;2::;;;*;A@BD:@AB999@>>>.999*444493939=::@BBBDD>C?BBA@@=399;;/;@@ABDCCB@@?@>>?A:;4;?=>>@::9?@A=AB::9
@ATNG8:02106:05292
GATGGTAGTATCTGCACACTCTGTCCAGAAGATCAGGAACTCTAGAAGAATTCAGATTTTTAACACGAGAGTAAACGTAAAAAGAAGGTTTTACAAGACTCACGTTAACAATATTGCAGCAGTACGCACACAATCGAAGCGCAGTAAGGATGGCTAGTGTAACTAGCAAGAATACCACGAAAGCAAGAAAAAAGAAGTACGCTATTAACTATTAACGTACCTGTCTCTTCCGAAACGAATGAGTCACACTCTCATATGACACTACCATCGTATCTCAGGAGTCT
+
:::@;@CCCCBBCCCCBBBDCCCCC@BCC@CB@@@@<@?BBBBCCA?AB>B>@BBBBBBB3B?AABCCCCC==<3;==>@@@0@B>B=BBA7ACC@HBCBCCCBB?B?BC@CBB<@?BBCDDGBBBCCBBBC?CCBB>AABABA?>:@@BBB@BBBBCCCD?BBBAAB@BD?>>?=@A@@A;;:99888888%/<7<///@@BBC<C;@@@A<?<?@C@?=?BBBBBB>B?BAD>DBA=@@CCCCCCCBB>>>>DA@@@A???AA<@@@ACCCCBBBB?BB?>?
@ATNG8:02109:05296
GATGGTAGGCGTGTGAGAGTCTGCCCAGAAGATCAGGAACTCTAGAAGAATTCAGATTTTAACACGAGAGTAAACGTAAAAGAAGGTTTTAACAAGACTCACGTTAACAATATTGCAGCAGTACGCACACAATCGAAGCGCAGTAAAGGATGGCTAGTGTAACTAGCAAGAATACCACGAAGCAAAGAAAAAGAAGTAACGCTATTAACTATTAACGTACCTGTCTCTTCCCGAAACGAATGAGTAACGTGTGCGACGTGTCTCCCTACCATCGTATCTCAGGAGTCT
+
789>7<@B?@@@B@BBBCDBABBHG>CCG<BBBBBB@B@DCCAABB<@@=@:=@@9999-9<?@@BB???BBA8>>9:::+7<8;;AAA1=6;918226<:79==B8>?5;;93::;;;===>>;;;;;;>8==8808;;:<<888*87<<=8>A;;:=;;5:>>>AG?:818>>188::49;:<4<9;;:+:<)//7)/-;///(/369:>;>989///)//:8866057,555(237/7228892663...555355555255)5997>>>>>>@??;;;8==9;;
@ATNG8:02118:05304
GATGGTAGCATCATGCATATCTCACCAGAAGATCAGGAACTCTAGAAGAATTCAGATTTTTAACACGAGAGTAAACGTAAAAAGAAGGTTTTACAAGACTCACGTTAACAATATTGCAGCAGTACGCACACAATCGAAGCGCAGTAAGGATGGCTAGTGCAACTAGCAAGAATACCACGAAAGCAAGAAAAAGAAGTACGCTATTAACTATTAACGTACCTGTCTCTTCCGAAACGAATGAGTACCTCTCAGACGCTCGTCCTACCATCGTATCTCAGGAGTCT
+
DABB?BCBBCCCCAAAGCDCCCCA@=ABB=@>AA983:17857CCC???=?@BBA>>>>?+<6CBBBC??=BCA:@@;;;;;*;@=?5;:;*:BB@BCBCCCDBB@C@BB?A@E?AA@@CDDDCCCBBBCCC?CBAA?BBBBBBA@>C@E??=@CBBBCBB@BBAABB?BB?AAB?CBCCC>BAA=A@AA?2>?>?BAAAAAAA6:4:AA@;?=???BB?BCDBABA?D;??C>BBB@BBBBBBB?AAACCBBBBB>>>AA?@@@?B;??AAB?;<;A=CA>>>
@ATNG8:02128:05303
GATGGTAGTGCGTGAGAGAGAGACCCAGAAGATCAGGAACTCTAGAAGAATTCAGATTTTTAACACGAGAGTAAACGTAAAAAGAAGGTTTTACAAGACTCACGTTAACAATATTGCAGCAGTACGCACACAATCGAAGCGCAGTAAGGATGGCTAGTGTAACTAGCAAGAATACCACGAAAGCAAGAAAAAGAAGTACGCTATTAACTATTAACGTACCTGTCTCTTCGAAACGAATGAGTACACACTCTCATATGACACTACCATCGTATCTCAGGAGTCT
+
55=@>BCFCCCCBBCCCCCCCCABB=BBC@CCCA:;8;<AACBABCACC>A>ABBBBCCC1@7;<<897;;;<>6=7BBCBB2;;59.955&59=9;AAA=A=BB@D@CC@BDC?BBCBCCCCBBBCCBCBA=AA::5;AAACBCB?B?BAA?AAA@CBBC?BAAABD?CD<???7:0@@>6;0/,/>@@@,==6>@@AB@@@B1818>>><B=>>A@@?BCBBCBB>AAAB=BCC?BCCEBBC@?@>?@A@>>>;??>?@?BC>BBABD>=>ABBB?BB9::
@ATNG8:02137:05276
GATGGTAGGCGTGTGAGAGTCTGCCCAGAAGATCAGGAACTCTAGAAGAATTCAGATTTTTAACACGAGAGTAAACGTAAAAAGAAGGTTTTACAAGACTCACGTTAACAATATTGCAGCAGTACGCACACAATCGAAGCGCAGTAAGGATGGCTAGTGTAACTAGCAAGAATACCACGAAAGCAAGAAAAAGAAGTACGCTATTAACTATTAACGTACCTGTCTCTTCCGAAACGATGAGTACAGAGAGTACGATATGTCTACCATCGTATCTCAGGAGTCT
+
?AAC?BBB?B:;;EA@ABBAACBBD=CCCAC@@@??<@?A@ABCBB@BC?B?BBA@AAAA3B?ABB??@BBBBD=BBCBBBB3BC@C?BBB9BB@=B>>>@?=::7;;@B=@@@687==@@>>=>>>@AA<>8;:AD;><DA;==><A;A8:8;@@@???@<@A??BB?BA<@>>6;=665(8<<7=@@??/;;7;@BB@@@AA<?;?@@@=D<@?::;8<A@@@@@7:5:9;1:00077<;@@AA@@@@??>>=>>@@@C@??<??@AAA@@@??@<AA677
@ATNG8:02103:05351
GATGGTAGTCTCAGATAGTCTATAGTACTCATTCGTTTCGGAAGAGACAGGTACGTTAATAGTTAATAGCGTACTTCTTTTTCTTGCTTTCGTGGTATTCTTGCTAGTTACACTAGCCATCCTTACTGCGCTTCGATTGTGTGCGTACTGCTGCAATATTGTTAACGTGAGTCTTGTAAAACCTTCTTTTTACGTTTACTCTCGTGTTAAAATCTGAATTCTTCTAGAGTTCCTGATCTTCTGGAGATACACATGATACTCTACCATCGTATCTCAGGAGTCT
+
B@@A;C=BBCCCCDCBACCCBBB;;;@><?@??BBBC>CC@C@CBBBBAB=BBBBB@C=??>A>A=BBAA;?<;A;?@@@@.@B7:9AA9:99626=C=BC;9;9@@@?BCFDCCBB>ABB=@=@DBBCBCB@CBBB@BBBBBDC;;;AA;:9AA=;;:=@@;@9=899?;;>FA@AAEE9B=A>;;;;;*;@?AA;ABBAA@BBBC@CCC;C:;;@<@=AA<@@BAAAB?C?BBBBBA???A@BBBCBFEEDCBAA??@BCBC?BBBBCB::9::A=AAAB?
@ATNG8:02116:05334
GATGGTAGCAGACGTGACAGAGCGCCAGAAGATCAGGAACTCTAGAAGAATTCAGATTTTTAACACGAGAGTAAACGTAAAAAGAAGGTTTTACAAGACTCACGTTAACAATATTGCAGCAGTACGCACACAATCGAAGCGCAGTAAGGATGGCTAGTGTAACTAGCAAGAATACCACGAAAGCAAGAAAAAGAAGTACGCTATTAACTATTAACGTACCTGTCTCTTCCGAAACGAATGAGTACAGAGAGTACGATATGTCTACCATCGTATCTCAGGAGTCT
+
===D:D>BCCCECBAAACCCCBB@@=@@@@BB@@;:8:?BAAABBE@BC>A>BBBBBCCC3B?BBBBCBBBB@E;AABBBBB2BB;@4:;;6;CB@CCBBCCBCC@B?BB@BDE@BBABCCGCCCCCCBBBA=@@A@>B??@FCCB@C@B@@=?ABCCCDC?BAABCC?CB>???:?A><</976/76>=>/@B5::::::?BC=B<>>>?;?:==@::5:???AAA?B:@@@7@00,0;;=ABBB@@@AA@?;@@@>>>@@@>>;>@;;;?;;;AAA<>>???
@ATNG8:02120:05349
GATGGTAGGACGAGCGTCTGAGAGGTACTCATTCGTTTCGGAAGAGACAGGTACGTTAATAGTTAATAGCGTACTTCTTTTTTCTTGCTTTCGTGGTATTCTTGCTAGTTACACTAGCCATCCTTACTGCGCTTCGATTGTGTGCGTTACTGCTGCAATATTGTTAACGTGAGTCTTGTAAAACCTTCTTTTTACGTTTACTCTCGTGTTAAAAATCTGAATTCTTCTAGAGTTCCTGATCTTCTGGTGTCTGATCTGTATCACTACCATCGTATCTCAGGAGTCT
+
8>>D@ABC@BC@AA@A@@@ABCCC@CCCCE::5;:;;0<E@D?BBBBA@A?AAADDAG@A@@B=B?BBAB@;;;C@;;;<;<%;>98=@C5B><;7@;?;;C=ABCCCC@DCBBCCCC@BBC@C>A@@@@@?@<@BBA?C@@@B@A@@ECCBBBAAA?@@@@CC?C>AACBBBFCC?BCDGL<C>B4;;::;*;@CDB>AACCCFCCBB?BBBB5BAAAF@B@BCAAAA@@?D@F@BBABAA=AAD?BCB;;;BCCBBBCECBCBCC@BCAAACBBBBCC>AAABB
@ATNG8:02100:05412
GATGGTAGTATAGAGCTCTACATAGTACTCATTCGTTTCGGAAGAGACAGGTACGTTAATAGTTAATAGCGTACTTCTTTTTCTTGCTTTCGTGGTATTCTTGCTAGTTACACTAGCCATCCTTACTGCGCTTCGATTGTGTTCGTACTGCTGCAATATTGTTAACGTGAGTCTTGTAAAACCTTCTTTTTACGTTTACTCTCGTGTTAAAAATCTGAATTCTTCTAGAGTTCCTGATCTTCTGGGTGCGCTACAGTCTCTCTACCATCGTATCTCAGGAGTCT
+
===@866CBCCCCBA@BAB@?@C@@@@@;BBB?BCGE>BB>A?BBABBBA=@A@==9>,00:>,00/=@A<B=995>>===)<85?@BA:BCEE<>:818>:>;;8AA<@@AAA???<@;;6;=??>@???C;@@BB7;<>C;>>@@@@??==>@;>>@=@B<?<;;;>D>>;;59;;;;-;4:7;@FEE/?>;;;-88@AA;;;>A=AAAA/==;:;9=8;;7;@@A>>?<?;>A;777)--33---/;;<AA;:::::>>;;=6;///<;=;;8996///9:
@ATNG8:02110:05411
GATGGTAGCATCATGCATATCTCACCAGAAGATCAGGAACTCTAGAAGAATTCAGATTTTTAACACGAGAGTAAACGTAAAAAGAAGGTTTTACAAGACTCACGTTAACAATATTGCAGCAGTACGCACACAATCGAAGCGCAGTAAGGATGGCTAGTGTAACTAGCAAGAATACCACGAAAGCAAGAAAAAAGAAGTACGCTATTAACTATTAACGTACCTGTCTCTTCCGAAACGAATGAGTACGAGAGTCAGAGCAGAGCTACCATCGAACTTGCAGAGTCT
+
;5::5;;A;@@CCBAABB94454445844.488;AB?B@:?:;8<84886<6<:==<===)=8??4444<::8:/55:<<<<+?D;?7@BB7CCE@DEDFCC@;;5:::909@=:955:;=>@@CB999AAA;@@?@7<<<<<;??9C?=9969A@898=?8=??>???BB@BC=.33777(7=:1//////%/95//.37::::;A;99>?:@8>9@@A>@???AAA?B=@@@8>9939???@BBAAA8899AA998=<888@A@6:////,/>9=@>:88>=?
@ATNG8:02116:05418
GATGGTAGGCGACATACATACGCGCCAGAAGATCAGGAACTCTAGAAGGAATTCAGATTTTTAACACGAGAGTAAACGTAAAAAGAAGGTTTTACAAGACTCACGTTAACAATATTGCAGCAGTACGCACACAATCGAAGCGCAGTAAGGATGGCTAGTGTAACTAGCAAGAATACCACGAAAGCAAGAAAAAGAAGTACGCTATTAACTATTAACGTACCTGTCTCTTCCGAAACGAATGAGTACTATGTAGAGCTCTATACTACCATCGTATCTCAGTAGTCT
+
::;C5959.5:<596;99999995516<=7<BB996;??BBC?:==+0+/6>9>?:;5===,>;@BB@?@A@>@>6??;;;;;*;A9?5;:;4;DC@BBBCBBCCC@C?BB?BBB>ABAAAABCCCCCFCCCD?DBAB@BCBBCBBD?B?B@@<@BBBBCCD@DAAA9979D>???<??AAA<ABA>AAAAB2AC?C888AAA;;7;<?=>A3838?CCD?BBCCBBB@B@BBC>CCC?AACBBBBCCCBB@A@>>>?=>=A@?@@<?@@@?@@@@?>>;:;>A>
@ATNG8:02125:05379
GATGGTAGAGTACAGTGTAGTAGACCAGAAGATCAGGAACTCTAGAAGAATTCAGATTTTTAACACGAGAGTAAACGTAAAAAGAAGGTTTTACAAGACTCACGTTAACAATATTGCAGCAGTACGCACACAATCGAAGCGCAGTAAGTATGGCTAGTGTAACTAGCAAGAATACCACGAAAGCAAGAAAAAGAAGTACGCTATTAACTATTAACGTACCTGTCTCTTCCGAAACGAATGAGTACACACTCTCATATGACACTACCATCGTATCTCAGGAGTCT
+
5>:>=@BCBDCDBBEBCBCCBBBAB@CBB?BEEB??<>>@@ACCBB?AA>A@BAA??>>>.?>BBBBBCAAABC;@>;;;;;*;@<@2999'9@;;<CABBCCBB?C@CC?B?>:?BAACBCBCCDCDBBBC?BDCC?BAAABB>=;@CCCC@CAAABCCC?BBBA>>9?B<@AB9::BA>4=;;5;@AAA/??<=;<;BABCA=A;>>>><A=AABBB?BDBBBBB?B?A@A:@AA>A@CCCBABC?@@@@BBAB?BCBBBBBB?BCDAABBBB?>?=A@;00
@ATNG8:02125:05382
GATGGTAGTAGTACACTAGTCATACCAGAAGATCAGGAACTCTAGAAGAATTCAGATTTTTAACACGAGAGTAACGTAAAAAGAAGGTTTTACAAGACTCACGTTAACAATATTGCAGCAGTACGCACACAATCGAAGCGCAGTAAGGATGGCTAGTGTAACTAGCAAGAATACCACGAAAAGCAAGAAAAAAGAAGTACGCTATTAACTATTAACGTACCTGTCTCTTCCGAAACGAATGAGTACTACTCTCCAGAGACACACTACCATCGTATCTCAGGAGTCT
+
CCCD?CCBBBBCCECDBCCFC@@AA?ADD?BAABAB=B=@@CBDBC@CCAC@AA???BBB2B?AABBA@@@00+///////$5<7<.555'59<59;;<=@><C?BADD@AAB>AAAABHDCAABCBBBCC@CBBA<??AA@C?>9@?CAA>ABBBBCBB?BBBBBB?BC????:>=9787(6::4<=CCBB)??=@<:<@@BCB<@6:;AE=?<??A9959A@AABB?D?BBD>C??<?CBBCB>A:>>>::5:>>>>?898==@B<@@???@@@?>>?=?>>87
@ATNG8:02131:05392
GATGGTAGTGTGTCTCTGAGAGTAGTACTCATTCGTTTCGGAAGAGACAGGTACGTTAATAGTTAATAGCGTACTTCTTTTTCTTGCTTTCGTGGTATTCTTGCTAGTTACACTAGCCATCCTTACTGCGCTTCGATTGTGTGCGTACTGCTGCAATATTGTTAACGTGAGTCTTGTAAAACCTTCTTTTTACGTTTACTCTCGTGTTAAAAATCTGAATTCTTCTAGAGTTCCTGATCTTCTGGGTCTCTCTCTCACGCACTACCATCGTATCTCAGGAGTCT
+
==<A>@:@;<<BBC@DAA@C@>99655;;@>>9>@@C>CF@D@BBBCCCEABABCC@C@DDCCACABAAACB:999=>>>=,=@.49>@8@?BC=BAA>BB8:;@@@C=;;BBB@AAABBB>@<AC@@;;;;7;BBB:;=CDLCCDDDCAAABAA?BAA?BCAE;::DCBCCBA>A;;;;.<5;5<;;;<*;AA@@;A@BAAACBBB?BBBB1BCBBB@BACE@CBBBBBD@D@BBBBBB<@?BB<BBDAAB@A@DDD@@@;;;B>;;;A@@BA@??A?@::::
@ATNG8:02108:05441
GATGGTAGTGTCATATGAGAGTGTGTACTCGTTCGTTTCGGAAGAGACAGGTACGTTAATAGTTAATAGCGTACTTCTTTTTCTTGCTTTCGTGGTATTCTTGCTAGTTACACTAGCCATCCTTACTGCGCTTCGATTGTGTGCGTACTGCTGCAATATTGTTAACGTGAGTCTTGTAAAACCTTCTTTTTACGTTTACTCTCGTGTTAAAAATCTGAATTCTTCTAGAGTTCCTGATCTTCTGGTATACACACTCGCTCGCTACCATCGAACTTGCAGAGTCT
+
CBFE>B@@=BCCCCBBBDCBBACCDDCBBA?>:8:9C>CC?C?BB@AABC?BB=@>?B?BCA@>A?BBBBCCCAA;:::98$3;699?>3::;;4999.5;4:;@@BB@DCCCCCCC?CCG>@>AAAACCCC@BCGG@BBCCCCBEDDECB@@@A=ABB?BC@C@BBCBBCBA@<@ABCD;DAI@BBDDD5BBBBC7;;@CB;<;BA=ABAA0A;;<D=@<AA=@CBDCCC@C?A@CGCD@CA@=AC<<;EBBBDCBD;<<BBCC=@?AAA=AC8::BCDEAAA
@ATNG8:02114:05443
GATGGTAGTATAGAGCTCTACATAGTACTCATTCGTTTCGGAAGAGACAGGTACGTTAATAGTTAATAGCGTACTTCTTTTTCTTGCTTTCGTGGTATTCTTGCTAGTTACACTAGCCATCCTTACTGCGCTTCGATTGTGTGCGTACTGCTGCAATATTGTTAACGTGAGTCTTGTAATACCTTCTTTTTACGTTTACTCTCGTGTTAAAAATCTGAATTCTTCTAGAGTTCCTGATCTTCTGGGTCTACGCTCGTCGCGCTACCATCGTATCTCAGGAGTCT
+
BCBCACCCGCCCAAFICCBBBBBBCCCCCBBB?BBBD>BB>?=?BBDDBB?BBBBB>B>BBBB>B>@@ACCBBBA:>>DDD/AA=@:;:2:ABB?BBB@AB8;;<ABA=AAA==:AA<A>>:>;===@><>>;A?==8<=AA>=??@@AAAA???:==><AC<@<@B@>>>@<<8==?;?CD<A<?????/;;===2676///889906677(6==79295=A9@@@>>>A<@<A>>;;:<@>>>7<<<<<@??<==@??@>=>@<????BCCDDCAC@BB???
@ATNG8:02119:05449
GATGGTAGCTCTGCTCTGACTCTCGTACTCATTCGTTTCGGAAGAGACAGGTACGTTAATAGTTAATAGCGTACTTCTTTTTCTTGCTTTCGTGGTATTCTTGCTAGTTACACTAGCCATCCTTACTGCGCTTCGATTGTGTGCGTACTGCTGCATATTGTTAACGTGAGTCTTGTAAAACCTCCTTTTTACGTTTACTCTCGTGTTAAAAATCTGAATTCTTCTAGAGTTCCTGATCTTCTGGCGCTCTGTCACGTCTGCTAATCGTATCTCAGGAGTCT
+
BBBB?CDCB@@ACCCCDCCCBBACCCDFBB??<?BBC>BB?B?CDDDDBC@CCCBB?B@ABBC@C@CCBCBBCCC@BBBCC1BC@CCCC=CBCB?CCC@CC?BBBCCD@CCDDAAAC?BBB<@>BGEDCBBB?BCDD?CBBBBCBBCCCCB@@ABCBB?BB?C?B@BBBDJBB>A@@@@7?=CB4::9:*:CBCC?CCGCCDCA@AAEECD5CBBBB@C@DC@CABBDCB?B>BBBCCC>@@B?CCCBAABCFCCCBAAABCC?BBABBBBAAAC??????
@ATNG8:02124:05427
GATGGTAGTGTGTCTCTGAGAGTAGTACTCATTCGTTTCGGAAGAGACAGGTACGTTAATAGTTAATAGCTGTACTTCTTTTTTCTTGCTTTCGTGGTATTCTTGCTAGTTACACTAGCCATCCTTACTGCGCTTCGATTGTGTGCGTACTGCTGCAATATTGTTAACGTGAGTCTTGTAAAACCTTCTTTTTACGTTTACTCTCGTGTTAAAAATCTGAATTCTTCTAGAGTTCCTGATCTTCTGGTCTACTACACTGTACTCTACCATCGTATCTCAGGAGTCT
+
A>::05:::>556;655;9;9::<:<:88833-355>4><6626=<:;;=6;?;<@5:.9554.579995///7//)//////#/:39;>>6666<8<<?;<@4594<?=8<@A@?;B=789A=@=BCCDCDCC?BC;;;;DDECDC@ACBBCABAA:@;;6:;?C=AACC@@@;;495555&56;89;;;>,=@999,////;:///5.4444$4:<9;7;2658===><<<9<9<<;?>>;>@B=DAAACBBBBB@A@C@00000+00000A?>==9927<<:8
@ATNG8:02105:05515
GATGGTAGTGATACAGATCAGACACCAGAAGATCAGGAACTCTAGAAGAATTCAGATTTTTAACACGAGAGTTAAACGTAAAAAGAAGGTTTTACAAGACTCACGTTAACAATATTGCAGCAGTACGCACACAATCGAAGCGCAGTAAGGATGGCTAGTGTAACTAGCAAGAATACCACGAAAGCAAGAAAAAAGAAGTACGCTATTAACTATTAACGTACCTGTCTCTTCCGAAACGAATGAGTACGAGAGTCAGAGCAGAGCTAATCGTATCTCAGGAGTCT
+
>@CD@CC=BBBBBBCBBBBBCDCCC@C>>9;;:<>>:?:??;;<==647.36393==:::+;8>>>A@=839/77.7294444$4;39.555&5;;5<?@<<<;6;69>AA=AA@49:@@@BCCBAACCBBDE@BCAC>A@???@AA=B?BBB?BDA@@>9:388799=6=8,333178///(///(//////#.9395589:@6616577=?9=9=?DAA>AA@?@BB@C@CBC>BBB?BAABBBCBBBBBAABECCBB?;;BBA=AA>AABAABA@<@?99:
@ATNG8:02128:05506
GATGGTAGTGTGTCTCTGAGAGTAGTACTCATTCGTTTCGGAAGAGACAGGTACGTTAATAGTTAATAGCGTACTTCTTTTTCTTGCTTTCGTGGTATTCTTGCTAGTTACACTAGCCATCCTTACTGCGCTTCGATTGTGTGCGTACTGCTGCAATATTGTTAACGTGAGTCTTGTAAAGCCTTCTTTTTACGTTTACTCTCTTGTTAAAAATCTGAATTCTTCTAGAGTTCCTGATCTTCTGGTAGAGCGTGCATATATCTACCATCGTATCTCAGGAGTCT
+
@@AB@CFGDEBCCCACBBBCDCCBABABCAA@>@AAB>BCAD?BBCCCCCA;:;CEAF@CDDD;;:;BBBCAAAC:;;DDC2A@??BDE?BBBCAGGC?BB9;;BBCC?BBBBBBBD@DCD@C@CBBBBBBB@ECCC@CCCBCBBBDCCBBAAAB?BAB>AA?C?BCBA@ACCC@CCDC=DC=B?ABGGG2CC<;;0;@@AAAC>AA=AAAA0A;;;EAGAEDABBBBBBDAD=<<<AAA7<<D@BCCDCCBBCBCCBBBBBACD?@A@BACCCBABA@AAABB
@ATNG8:02137:05491
GATGGTAGGCACTGCGCACACATCCCAGAAGATCAGGAACTCTAGAAGAATTCAGATTTTTAACACGAGAGTAAACGTAAAAAGAAGGTTCTACAAGACTCACGTTAACAATATTGCAGCAGTACGCACACAATCGAAGCGCAGTAAGGATGGCTAGTGTAACTAGCAAGAATACCACGAAAGCAAGAAAAAAGAAGTACGCTATTAACTATTAAACGTACCTGTCTCTTCCGAAACGAATGAGTACACACTCTCATATGACACTACCATCTTATCTCAGGAGTCT
+
BBCC@CCC>BCECCCCCCAAABCCC?BBB@CCCBA@=A?@A@BBAB>AA@CACBB:::::)78;@@???CBBBD=AACIEHE5BB?B@CADDCCC@CA@@BBBAB=A>BB?BCD@DCBBCDCDCBCBFAAAC>AABB?B@@@CCBB?C@CBB?BBBBBBBD@???BAA=AC?ABB;??888*59:4666677%6<7////67ABA<B=AA==:=>6=@CBB@ABAAAAA@D>ABC>BBB?AAABBBCBBBCDBBA??=>AAAABBCF?BAAA?AAA????=AA988
@ATNG8:02140:05483
GATGGTAGTCTCAGATAGTCTATAGTACTCATTCGTTTCGGAAGAGACAGGTACGTTAATAGTTAATAGCGTACTTCTTTTTCTTGCTTTCGTGGTATTCTTGCTAGTTACACTAGCCATCCTTACTGCGCTTCGATTGTGTGCGTACTGCTGCAATATTGTTAACGTGAGTCTTGTAAAACCTTCTTTTTACGTTTACTCTCGTGTTAAAAATCTGAATTCTTCTAGAGTTCCTGATCTTCTGGTCTACTACACTGTACTCTACCATCGTATCTCAGGAGTCT
+
DB@A>@>><<=ABBBBBBBBCBCCCCDDDC@@??CCC>CC@C@CCBCCBB@BCBCD89::BCC@C?CCCEAABDB?ABBBA3AB>AABC<??BBADDEACD?@@@BBC?BABBDC@A?ACCGF@CCBC@@@C@ECCC@BBBAAABAAAAAA@@?B>AAD@CB@B@B?AABBCBE?C;;;;6;@C>;;<<;*;CCCI:;;GBCBDCBA5;;;;*;@ACC?B?BC@BCCECCC>@>???AAA6:9A?ACDBCBB;;;@@@CBCCBCB@BA@@@BB@AAAC@BBBBC
@ATNG8:02097:05568
GATGGTAGTACATGATAGACGACACCAGAAGATCAGGAACTCTAGAAGAATTCAGATTTTTAACACGAGAGTAAACGTAAAAAGAAGGTTTTACAAGACTCACGTTAACAATATTGCAGCAGTACGCACACAATCGAAGCGCAGTAAGGATGGCTAGTGTAACTAGCAAGAATACCACGAAAGCAAGAAAAAGAAGTACGCTATTAACTATTAACGTACCTGTCTCTTCCGAAACGAATGAGTACGTGTGCGACGTGTCTCCTACCATCGTATCTCAGGAGTCT
+
BBCE@DDBBBCCCCCCCCCC9;;EHFCCC@C@@B99:;?BBFBCAA>BC?A@C?C::9::*;>CCBCCFBBBBB;?>:999:*;C>C4;;;6;DEAGCCCBCBAA?A@BB@BCB?BBBBBBBBCBBBCCCCB@CEAA<ACCCBBAC@C@C9999BBBBCAC@BCCBAA=AB>9778==;;;3?@@=AAABB3BC@D999CCBDD:?:@?CD8:7:ACBA<A@@@@CE@D@BCD>D@?=:::AAAABBBB@>@BBBBBBBBB;?BC@????CCBBBBBC?CB888
@ATNG8:02138:05526
GATGGTAGTGCGTGAGAGAGAGACCCAGAAGATCATGAACTCTAGAAGAATTCAGATTTTTAACACGAGAGTAAACGTAAAAAGAAGGTTTTACAAGACTCACGTTAACAATATTGCAGCAGTACGCACACAATCGAAGCGCAGTAAGGATGGCTAGTGTAACTAGCAAGAATACCACGAAAGCAAGAAAAAGAAGTACGCTATTAACTATTAACGTACCTGTCTCTTCCGAAACGAATGAGTACACACTCTCATATGACACTATCGTATCTCAGGAGTCTT
+
==<<7<=5555<666><<>00/777)//@;@BBA@955055>>>CC:>>9=8;;:;;===+=;@?@BCCCIICC>CBCBDDE1@B?B<AAB7CBB@CCCBCCBBC8;69@;@AB@<<ABBBBBCCCCCGEHJ=;;BC?BCBAA@6949<A:926?>>@;;?@BBBCBB?BB>??>187<@C;C=B>BBBBA2AB;?>>??<>:;4:379::.515=BAB?@@@@A;:29:9::59@><>>?BB>>>BBBBBB999@@A99:====?599;?<:?<:;8///(
@ATNG8:02093:05589
GATGGTAGCATCATGCATATCTCACCAGAAGATCAGGAACTCTAGAAGAATTCAGATTTTTAACACGAGAGTAAACGTAAAAAGAAGGTTTTACAAGACTCACGTTAACAATATTGCAGCAGTACGCACACAATCGAAGCGCAGTAAGGATGGCTAGTGTAACTAGCAAGAATACCACGAAAGCAAGAAAAAGAAGTACGCTATTAACTATTAACGTACCTGTCTCTTCCGAAACGAATGAGTACGTGTGCGACTTGTCTCCTACCATCGTATCTCAGGAGTCT
+
CCBC@DDD@@BCCCCECCCCCCAABABBB?BABB9:6:4==?CBB@>BB?C?B@?89999$36A=BABBCCBAA9A7:;???,?A=A5;;;6;DDABDBCBBJDD?B?BB@BCC?AABCCBCCCCDCCBBBB?B?@@>ABAAABAA=A=@:;7;BAAABBB?BCCCCC?BB?>>?;>>BBD>BA@:??>??1;A;@>=>A@@>>:=<??@A7;7;ABAB?BBAAA::3:;99:/9@@=ABBCCCCBBBBBDB@@@<@;??C?>>>=;888@A???AAA=;<;;;
@ATNG8:02095:05609
GATGGTAGTGTGTCTCTGAGAGTAGTACTCATTCGTTTCGGAAGAGACAGGTACGTTAATAGTTAATAGCGTACTTCTTTTTCTTGCTTTCGTGGTATTCTTGCTAGTTACACTAGCCATACTTACTGCGCTTCGATTGTGTGCGTACTGCTGCAATATTGTTAACGTGAGTCTTGTAAAACCTTCTTTTTACGTTTACTCTCGTGTTAAAAATCTGAATTCTTCTAGAGTTCCTGATCTTCTGGTATACACACTCGCTCGCTACCATCGTATCTCAGGAGTCT
+
BBEC@BAABBDDBCCDCCCDCBBBBBAABCAA?AAAD>CC?B@BBBBBCC?BCC9:9<?CBCDAH@CBDDC99;C?BBCCD0;;79ACC>CLAB?AHEAJD:;;BCCDACCCBBCBB@CCCBB@C@@?BBBC?CCCCBCCBBCBBBCCCBBBABC@CCC@CC?B?CCC@@ACBB?A;;;;6;>C>@AAAA,@BBBC>DBBBCCCBGDACEII5DAAAB@B?BE>BBBBBBB@CACCBCCC?BBDACCCCCCCCCA@@@?ABBBCC@AAAACBBACDBB?AAABB
@ATNG8:02101:05610
GATGGTAGCAGACGTGACAGAGCGCCAGAAGATCAGGAACTCAAGAAGAATTCAGATTTTTAACACGAGAGTAAACGTAAAAAGAAGGTTTTACAAGACTCACGTTAACAATATTGCAGCAGTACGCACACAATCGAAGCGCAGTAAGGATGGCTAGTGTAACTAGCAAGAATACCACGAAAGCAAGAAAAAGAAGTACGCTATTAACTATTAACGTACCTGTCTCTTCCGAATCGAATGAGTACGATGAGAGAGCTCTCTCTACCATCGTATCTCAGGAGTCT
+
CCBC@CBCCCBBCBCBCBA;@BCBA?BDE@BBBC@@=?>A@AA?AA=AB>@=@C98:AAA/B?BBCBBBBBADC>AABBBBB1>>?A49:82:>A=@>>>AAA>=:==BD=@>><>C>>>@@@@@;==AA@@7;;@B<><@A;;>>:><?;;:=;:;????<>>>>>>:>?;??>:==888*88806AAAC/??<?AA@????B<@;?AAA=A=>>9997==CA;><;A;>><A787=:;:B888>>>>>>>BB>>8888?B>>?=D===>>>A??@@<?>:::
@ATNG8:02105:05589
GATGGTAGACATATCGTACTCTCTGTACTCATTCGTTTCGGAAGAGACAGGTACGTTAATTAGTTAATAGCGTACTTACTTTTTCTTAGCTTTTCGTGGTATTCTTGCTAGTTACACTAGCCTATCCTTACTGCGCTTCGATTGTGTGCGTATGCTGCAATATTGTTAACGTGAGTCTTGTAAAACCTTCTTTTTACGTTTACTCTCGTGTTAAAAATCTGAATTCTTCTAGAGTTCCTGATCTTCTGGTTGTCTGATCTGTATCACTACCATCGTATCTCAGGAGTCT
+
=>==?B@B;99BBAABDCBBC;99;;556<<<9=@>>887-36373333/388---(-(-(--50538@9333332+222222$22+2279::.9>//*//83789=:8;>><><AC;;99-//99272773...5428555*..76777;7655....2555457)/).889;<=;;188>@C2?<?<>BBDB/<;;>B8=:=;:///@@9BCCC/@===C=C=@@<>==8=//,/066;?>><:<<9@-//:::>?>?>>>?===>>>:>A<<<<///7730::///
@ATNG8:02108:05602
GATGGTAGGCGACATACATACGCGCCAGAAGATCAGGAACTCTAGAAAGAATTCAGATTTTTAACACGAGAGTAAACGTTAAAAAGAAGGTTTTACAAGACTCACGTTTAACAATATTGCAGCAGTACGCACACAATCGAAGCGCAGTAAGGATGGCTAGTGTAACTAGCAAGAATAACCACGAAAGCAAGAAAAAGAAGTACGCTATTAACTATTAACGTACCTGTCTCTTCCGAAACGAATGAGTACAGTGAGTACGATATGTCTACCACTCGTATCTCAGGAGTCT
+
BCBC@B>B=;95;;;;;;A>::;:9.5BD====549.46;::::373(3;5:543455555$56;:</////:::/9//,/<;;*65.5.555'5<<8=<A@4949::(95=@5::=9=<@<C99;ACECCFDCA;@<00+0<<><A9:4:;@:945::9>;<<7;<<::83--)--(-3:9/77)377177;7;'784888=C=AAA3756>>>:>;>=BAA?BA@@@?@?C=@@@<@BC@BBCBBB999BBBA???@@???A>>:@@9///98565;:;:;5=<<<<
@ATNG8:02131:05582
GATGGTAGTGTCAGTGCGCGTCGTCCAGAAGATCAGGAACTCTAGAAGAATTCAGATTTTTAACACGAGAGTAAACGTTAAAAGAAGGTTTTACAGACTCACGTTAACAATATTGCAGCAGTACGCACACAATCGAAGCGCAGTAAGGATGGCTAGTGTAACTAGCAAGAATACCACGAAAAGCAAGAAAAAGAAGTACGCTATTAACTATTAACGTACCTGTCTCTTCCGAAACGAATGAGTACATAGATATACGTATAGCTATCGTATCTCAGGAGTCT
+
CCBB=@?A@@BBBBB@B:A;;44=>;@A@@CB;:;@=A?EBDCCCB?AA?A@C??88889(99ACCBBBBBBCD:?8;49::-9=9=4;;;.<CCCCCCCBBCB?A?AD@BBB@B@??CCCBBCCDDGB@@<@;;;<?AAAAAAA=B>B@@=@???AAAC>BABBBB???;???9>;0000+0//)/>>@@,::7B>>=??>>>=A=>>?>6;5;=AAA?BBABBAA?C?CCD=@?@@:::BCCCBBCAAA??>AAD@@@@@::;===@A@=>>B=@;;;>
@ATNG8:02136:05580
GATGGTAGGCACTGCGCACACATCCCAGAAGATCAGGAACTCTAGAAGAATTCAGATTTTTAACACGAGAGTAAACGTAAAAAGAAGGTTTTACAAGACTCACGTTAACAATATTGCAGCAGTACGCACACAATCGAAGCGCAGTAAGGATGGCTAGTGTAACTAGCAAGAATACCACGAAAGCAAGAAAAAAGAAGTACGCTATTAACTATTAACGTACCTGTCTCTTCCGAAACGAATGAGTACTACTCTCAGAGACACACTACCATCGTATCTCAGGAGTCT
+
CBBC@@@A@D@AAA=9;CCDCCCCD?BBB?AACC;;:;?BBBA@@C?BC@B@A@@99999)98>=?:::AB???8?A@@@@@,=A>B9CCG<CDFAAAADECBBC@C?CC@CBB?BB9:;CCCCDBBBDBCC@CCCC>AAACBBBB>A@B@@>@CAAACCB???@BBB@CC?99:===999259<;?AAAAA)==9<///==@BD=D:>?BD:=9:;?::6:BBCCBC?B?BBB>BCC?BBBCCBDD>BBBBBBAB?==:;:>>>A=@@@<=>AA;;;><@?;;;
@ATNG8:02136:05591
GATGGTAGTGTCAGTGCGCGTCGTCCAGAAGATCAGGAACTCTAGAAGAATTCAGATTTTTAACACGAGAGTAAACGTAAATAGAAGGTTTTACAAGACTCACGTTAACAATATTGCAGCAGTACGCACACAATCGAAGCGCAGTAAGGATGGCTAGTGTAACTAGCAAGAATACCACGAAAGCAAGAAAAAGAAGTACGCTATTAACTATTAACGTACCTGTCTCTTCCGAAACGAATGAGTACTACTCTCAGAGACACACTACCATCGTATCTCAGGAGCCT
+
4944.5<?CHDCCJHCFBBBC=DBB@BBB?BB:9;A>B>AAB@A::8:A?B?A@@9::::(:<@ABBBBA@:::2:@BIHGCDCIAC?CCC<CCC@DBBBCBBBB>B?CC@CCC@BBCCCCBBCCBBBCCAA=AABC>BAA@A@@B>B?B>><?BBBBCBB?ACCBBB=@@>===:<<777.96707;;;<.9>9=///<@BAA<A=A@??<?;>CD;;;:DBCBCC@B?BBB>BBB@BBCBBBBBBAAABBBBAAACB>===@@<ADAA>>>A@9;95///7=
@ATNG8:02104:05648
GATGTAGCTCACGTACGTCACACGTACTCATTCGTTTCGGAAGAGACAGGTACGTTAATAGTTAATAGCGTACTTCTTTTTCTTGCTTTCGTGGTATTCTTGCTAGTTACACTAGCCATCCTTACTTCGCTTCGATTGTGTGCGTACTGCTGCATATTGTTAACGTGAGTCTTGTAAAACCTTCTTTTTACGTTTACTCTCGTGTTAAAAATCTGAATTCTTCTAGAGTTCCTGATCTTCTGGAGATATCATCAGCGAGCTACCATCGTATCTCAGGAGTCT
+
;::<<6<>0//<:<</66====CBBCICFDC?BBBB<BC?C?BBABB<;6;>=<?9?9>?>>=B@BBBCBBBBB?BCCCD3AA>ABAA9BA@B>AA@7;;,//896617<??;=<?=@>?5:5:=>:>;;;<@@AA6;;>888??===<:77///;;*/76;9<9<=>=>><///;;;.<)/)/6666)6;;==29///;;999@4;;::(999;>4<:=>:>@<<=78154;9:<8818;=8==;;6857566/./68>;@A=?@?@========7=;::>
@ATNG8:02125:05633
GATGGTAGTGATACAGATCAGACACCAGAAGATCAGGAACTCTAGAAGAATTCAGATTTTTAATCACGAGAGTAAACGTAAAAAGAAGGTTTTACAAGACTCACGTTAACAATATTGCAGCAGTACGCACACAATCGAAGCGCAGTAAGGATGGCTAGTGTAACTAGCAAGAATACCACGAAAGCAAGAAAAAGAAGTACGCTATTAACTATTAACGTACCTGTCTCTTCCGAAACGAATGAGTACAGAGAGTACGATATGTCTACCATCGTATCTCAGGAGTCT
+
DHDD?BD@A@?;;<<<<956=<?;;9=<?054:=@@<?=A?A???B?BB@H??;;@@@=@';(/////33<887:388@<===)54.4.555&5:;5:<666<=<=9=9==:AAA<?@@?@BB@AACBC@AAB@CA@@=@AAAABAB=A=A<;6:B::;CCD?BABBAC4988>=;8<>988*773/7<<==+?=688;?AAACA<A8:9=<5;5:>?;;5;>><===9>6:>C9AA@;979>>??@ACBBBBBBBBBCCBB??@A;AAA?>?A@@>>><@A:;;
@ATNG8:02113:05701
GATGGTAGTGATACAGATCAGACACCAGAAGATCAGGAACTCTAGAAGAATTCAGATTTTTAACACGAGAGTAAACGTAAAAAGAAGGTTTACAAGACTCACGTTAACAATATTGCAGCAGTACGCACACAATCGAAGCGCAGTAAGGATGGCTAGTGTAACTAGCAAGAATACCACGAAAGCAAGAAAAAGAAGTACGCTATTAACTATTAACGTACCTGTCTCTTCCGAAACGAATGAGTACAGAGAGTACGATATGTCTACCATCGTATCTCAGGAGTCT
+
CCBB?BCBCBBCCCCCCCCCCCBCC@DBB@@@@A:;6:=AAAAACC<@>?C?DABBCDCC+A?CCCBBBBBBB@8?@:;<<;$4<6;.55)5<<9>B?BCECBB@C?CB@CCC?ACCCDBBCBBBCCCCBB?BDCC>AACCBBBB>A=A??;@ABBBDCC?AAAACD?BB@BBA=@@9:929>>;=????1?>:?888ABBBA5758>AC6;7;BAAA?ABAA???@B?BCC=C:979BBBBBBBBBDBBBBBBBA>?>>>>??=AAA>>>@?A=<=<AA;<;
@ATNG8:02124:05718
GATGGTAGTGTCATATGAGAGTGTGTACTCATTCGTTTCGGAAGAGACAGGTACGTTAATAGTTAATAGCGTACTTCTTTTTCTTGCTTTCGTGGTATTCTTGCTAGTTACACTAGCCATCCTTACTGCGCTTCGATTGTGTGCGTACTGCTGCAATATTGTTAACGTGAGTCTTGTAAAACCTTCTTTTTACGTTTACTCTCGTGTTAAAAATCTGAATTCTTCTAGAGTTCCTGATCTTCTGGCTCTCGTAGACAGATATACCATCGTATCTCAGGAGTCT
+
@AAB?BBBCCCCDBCCBCDBBBBCBBBCCCCB?CDDD<BB?C@CCCCECC@DD@@@@CAAA@C?B@CCBBBBBBB?ACCCC2BA?ABDD@@@BB@BCE@CC?AAAB@A?BCJCCCBB?BCF@B?CCCCBBBD@DBBB@BBBBCBBCCCBBBDCCC@DDC@CC?A>@@BCBBBCC@BBCBB:A=A=@@@@@,?@;;;/;AC;;;BBBCACEDE5CA@CB@C@BCBCCDCDBB?B@CCCBBA=A:;8;BBBCCCDCCDAAADCCCB?BBCCABAAABBB@AAABB
@ATNG8:02137:05706
GATGGTAGCTCTGCTCTGACTCTCGTACTCATTCGTTTCGGAAGAGACAGGTACGTTTAATAGTTAATAGCGTAACTTCTTTTTCTTGCTTTCGTGGTATTCTTGCTAGTTACACTAGCCATCCTTACTGCGCTTCGATTGTGTGCGTACTGCTGCAATATTGTTAACCGTGAGTCTTGTAAAACCTTCTTTTTACGTTTACTCTCGTGTTAAAAATCTGAATTCTTCTAGAGTTCCTGATCTTCTGGTATACACACTCGCTCGCTATCGTATCTCAGGAGTCT
+
999<:=?@A@6666;;<=999C@@>?=>::00+/;::189.925;596=>:666;<<1::==99.949<<?==927>*00000$//)//<<)4455.5;:)//,//9;;?:<<<=><<<6///6:3//94555>:==><265<;;4555588:?377-4<<7;;=?083799777//)/:;<<0>.5.59999$66><>3;666==<999.4444$4:::<8<:==8<<<993;08-49:?@?9>>?:@>>>@:;:A@A@@?AABABC??@BBC@AAA>@ABB?
@ATNG8:02149:05139
GATGGTAGTATCTGTCTACGAGAGCCAGAAGATCAGGAACTCTAGAAGAATTCATATTTTTAACACGAGAGTAAACGTAAAAAGAAGGTTTTACAAGACTCACGTTAACAATATTGCAGCAGTACGCACACAATCGAAGCGCAGTAAGGATGGCTAGTGTAACTAGCAAGAATACCACGAAAGCAAGAAAAAAGAAGTACGCTATTAACTATTAACGTACCTGTCTCTTCCGAAACGAATGAGTACTACTCTCAGAGACACACTACATCGTATCTCAGGAGTCT
+
BBBB<<=@;A;66>DCDCCDCCBCB?AAB>A@@@BB?B?BBCAAAB@CC>A>@?@>>>>>1??AA?:;:AA@==699;;999'4@<B.;;;6;CC@EABBCCBBC?B?BE@@AA?CB?:;;CCCCCCECBCC@D9;:899??@@AA>B?B;;6;BABBDCC?BBBBBA?BB?BBC<@?<<=3;571568888%8=9A;:;?@@@A=A<AAAB<A<??BAA>ABDBBCC?B?A@@9@::49??@@BBB=AAAACDBB;;;@==;;;>>==>>>FC=>=C=>>;;;
@ATNG8:02152:05164
GATGGTAGTATCGTGTCTACGAGAGCCAGAAGATCAGGAAACTCTAGAAGAATTCAGATTTTTAACACGAGAGTAAACGTAAAAAAGAAGGTTTTACAAGACTCACGTTAACAATATTGCAGCAGTACGCACACAATCGAAGCGCAGTAAGGATGGCTAGTGTAACTAGCAAGAATACCACGAAAAGCAAGAAAAAAGAAGTACGCTATTAACTATTAACGTACCTGTCTCTTCCGAAACGAATGAGTACGTGTGACGTACGTGAGCTACCATCGTATCTCAGGAGTCT
+
9949.5::@>@0/////:;;996<<:7<54.4////9)//(//9788<5878;6-----999+81238::795559.22555555#55.57=>>2>==8;?;A@ABBC@C@BB?BBB>BAAACCCCBBBBBBABC?BCAA>??@@????;@@C@@?A@@BCHBB?BBEBAB?9:49992900000*///)//:898'6649/..88;;;=C=;7>?<?;??C@@>@CBCCCF?B?BBB>??@?BBBCCBB?;;>>BDCABAACABBBEBB?CB@?@>>>AA@A<>>>88
@ATNG8:02166:05159
GATGGTAGTATATCGCGTCGCTATCCAGAAGATCAGGAACTCTAGAAGAATTCAGATTTTTTAACACGAGAGTAAACGTAAAAAGAAGGTTTTACAAGACTCACGTTAACAATATTGTAGCAGTACGCACACAATCGAAGCGCAGTAAGGATGGCTAGTGTAACTAGCAAGAATACCACGAAAGCAAGAAAAAAGAAGTACGCTATTAACTATTTAACGTACCTGTCTCTTCCGAAACGAATGAGTACACACTCTCATATGACACTACCATCGTATCTCAGGAGTCT
+
@@@@>AGCCCCDCBBB@AABACCBB=@BB?BBCBGDAB?CCB;;;B>BB>A=AB::8DDDD)B@997A?@?>899+97;5999(9949.555&59;5;;;;:::55657<<7@?@<>?BABBCCCC@@?BCBB@BBBB::;EBBAEB>B>AAA>AAAAA?AA?BBBBBB>AC<998?><<@A9<8848AAAAA'9;4//./99@AA=A9><<;?6=9=ACCB@A??@@?D@B@DCD>CBB9997ABBBBCCA@??@ABAACBBBBAAA>AAFCCBABBBBA@BB:::
@ATNG8:02171:05156
GATGGTAGTGTCATATGAGAGTGTGTACTCATTCGTTTCGGAAGAGACAGGTACGTTAATAGTTAATAGCGTACTTCTTTTTCTTGCTTTCGTGGTATTCTTGCTAGTTACACTAGCCATCCTTACTGCGCTTCGATTGTGTGCGTACTGCTGCAATATTGTTAACGTGAGTCTTGTAAAACCTTCTTTTTACGTTTACTCTCGTGTTAAAAATCTGAATTCTTCTAGAGTTCCTGATCTTCTGGCTCTCGTAGACAGATACTACCATCGTATCTCAGGAGTCT
+
?@@C?BBCBCCCCBBBBBCBBBCCBBACCCCC?CCCD>CC?B@BCCCBCC?DCCAB@A@BBCD@C@BBBCBBBBC?ACCCC2BC?BBBB>BCCC=@;;8<C?BBBB@A?ACCCCDCC@CCC@B?CHHHAAACACCCD?BBCCCDCCC@@@CBBAB@CBB?BC@D?ABBBBCCEL?C@@@@7@>A?BBBBA0ABABB;;;CCEEDBBB@CCCC3B@@AB>B?BCACDCCCBB@B@BBCCCC@BAB>BCCCCB@@ACBBBB@@@BBB?@@@AAAABCBBB@BBB99
@ATNG8:02178:05129
GATGGTAGAGTATCATGTGTATCTCCAGAAGATCAGGAACTCTAGAAGAATTCAGATTTTTAACACGAGAGTAAACGTAAAAAGAAGGTTTTACAAGACTCACGTTAACAATATTGCAGCAGTACGCACACAATCGAAGCGCAGTAAGGATGGCTAGTGTAACTAGCAAGAATACCACGAAAGCAAGAAAAAAGAAGTACGCTATTTAACTATTAACGTACCTGTCTCTTCCGAAACGAATGAGTACTACTCTCAGAGACACACTACCATCGTATCTCAGGAGTCT
+
79:@?A@BCCBBCCCA@AB;99BCD@CCC@B@AB;;9;@CBBDCDB@BC@C@CCCCCCCD5C@CFCCBBBB;;;0;AAAAAA,;:.52994&4::5<?;:@AA995:??=;?AA>@BBBEE@@ABCAAABBB@CB@@<@@AAADBC?C>B@@=@BBCBCCC>AAEB??<>C?988;?>=?=8@@@<ABBEBC)@@:6///78>667(68;7784<6@@C@@?@CDEBBB@C?@@C>CDE@@@?BDBBBBCBBBBBBBBBBBBB@?@B=AAAAA>>B:::=:====;
@ATNG8:02158:05189
GATGGTAGTGATACAGATCAGACACCAGAAGATCAGGAACTCTAGAAGAATTCAGATTTTTAACACGAGAGTAAACGTAAAAAGAAGGTTTTACAAGACTCACGTTAACAATATTGCAGCAGTACGCACACAATCGAAGCGCAGTAAGGATGGCTAGTGTAACTAGCAAGAATACCACGAAAAGCAAGAAAAAGAAGTACGCTATTAACTATTAACGTACCTGTCTCTTCCGAAACGAATGAGTACAGAGAGTACGATATGTCTACCATCGTATCTCAGGAGTCT
+
CCCB?C@@@CCCCDECCBBBDCCDB?BBB@CCCBBB>B?BBBBBBB>BC?B@BDBBBBBB+=8CCBCBBCBBBC?>>BBBBB5BC>C4;;;*:BB?CGCCCCAAA@B@BC@CBB?BCCBCCCCCCCCCCCDB?@@@D?BBBB@@@@>A@CCC@CCCCCAAC?CCBBBB?BB?BBB>AABBAA6<99298888(8>:?888@AA>?3818;>>8=:=@BAA?BA@@@CC@E@CBB<@??:???BBEDCCBBA>CCCCCCDA>=<<<A;A??@@@?AA>>>=A@666
@ATNG8:02178:05193
GATGGTAGCTCGCTGATGATATCTCCAGAAGATCAGGAACTCTAGAAGAATTCAGATTTTTAACACGAGAGTAAACGTAGAAAGAAGGTTTTACAAGACTCACGTTAACAATATTGCAGCAGTACGCACACAATCGAAGCGCAGTAAGGATGGCTAGTGTAACTAGCAAGAATACCCACGAAAGCAAGAAAAAAGAAGTACGCTATTAACTATTAACGTACCTGTCTCTTCCGAAACGAATGAGTACTATAGACTATCTGAGACTACCATCGTATCTCAGGAGTCT
+
CCCC@CCBBBCEFCCCCCCCCCCCC?DCC?B@@@@@>@@BBDCCCA=BB?D>ABBBBBBB3B@@??DBBBBAAD>?@ACCCC>CD@C?DCB9AACACDB@@AA;;8:?CDACCGABBBBCCCBCCBBB@@@A@BCCD>A@BBAA884;?BBB>BAC?@?BB>BBBBBB?CC?::9?5=?=::/8:94788887%/837/./77::94757;<=:?175@>><@@?CC==9A?=B=5?=:9>=<<A@@@AAAAA??>@A@@?>?<<;<757<8:9:9?@??;=8<@;
@ATNG8:02182:05181
GATGGTAGAGTACAGTGTAGTAGACCAGAAGATCAGGAACTCTAGAAGAATTCAGATTTTAACACGAGAGTAAACGTAAAAAGAAGGTTTTTACAAGACTCACGTTAACAATATTGCAGCAGTACGCACACAATCGAAGCGCAGTAAGGATGGCTAGTGTAACTAGCAAGAATACCACGAAAGCAAGAAAAAAGAAGTACGCTATTAACTATTTAACGTACCTGTCTCTTCCGAAACGAATGAGTACACATCGTCGTGTCGTGCTACCATCGTATCTCAGGAGTCT
+
DCCC?CCCCCCCCCECDCCCCCDA@=ACD@DBBBA@>A>@?BBBDC?CC?C@AA>7788*:;AACBBBCDBB@9@@CCDDE2CC@C@CCCC5CCEABABBCCBBB?B@CC@BBB>BBBBCCCCDDCCBBBAB?BCDD<@@BB@?@@=B?BCC@CBBACCCC?BBBBBB@CF?999599@@@9@::4888888%/<7=///>;=88088><888*84:>B;:8:BABBCC?C?BCC>B??>?BABBCBBBCAB@?BBCC?????>A@A=ABBBBC@@@A>A====>>
@ATNG8:02161:05267
GATGGTAGATACTCGCTGATACACCCAGAAGATCAGGAACTCTAGAAGAATTCAGATTTTTAACACGAGAGTAAACGTAAAAAGAAGGTTTTACAAGACTCACGTTAACAATATTGCAGCAGTACGCACACAATCGAAGCGCAGTAAGGATGGCTAGTGTAACTAGCAAGAATACCACGAAAGCAAGAAAAAGAAGTACGCTATTAACTATTAACGTACCTGTCTCTTCCGAAACGAATGAGTACTGTATCTATATGACACTACCATCGTATCTCAGGAGTCT
+
CCCC?BCCCCBBECBBCBBBDDCCC:BBC?BBCB>>=>>ABBBBBD<AA>A<AAAAADCC3A?BB>AABBB>>>7=>AAABB2AB>B5;;;.<CCACABBBBB@A>@@DC@CBB?BBBBDCCCCCDCCCCBB?AA@@>ABBBDDCB=A>@@@<@CAAAABB@BBBBBA>@A?CDE>?????8><;988888+8>;@;::ABB@@:=:=DAA:=:==A@A=@AAAABD@C?CCC>CBB?AAABBCCCDABBBBBB@@@@@???AA=A>>>BBBBBAA@>@@99:
@ATNG8:02168:05267
GATGGTAGTCGCTGATGATATCTCCAGAAGATCAGGAACTCTAGAAGAATTCAGATTTTTTAACACGAGAGTAAACGTAAAAAGAAGGTTTTTACAAGACTCACGTTAACAATATTGCAGCAGTACGCACACAATCGAAGCGCAGTAAGGATGGCTAGTGTAACTAGCAAGAATACCACGAAAGCAAGAAAAAGAAGTACGCTATTAACTATTTAACGTACCCTGTCTCTTCCGAAACGAATGAGTACTATAGACTATCTGAGACTACCATCGTATCTCAGGAGTCT
+
@@@@>@EDDCDCBCCCCBBCBCBCAEKE@CCD@@@>B>ABC???C?AA>B?AA@@@@@@@(A?BCCABBCBAA@8@ABBBDC5CD@C?BBBB5DDDACBCBDDEA@=>@A@<@0000@@@CCDGCBCCCCCAA=BDDD<?@BBA?>>:@=A@@>@BBBBBBB?BCCCAA>@A;@@A<?@999,7<9678888(7>:A>=>BCA87064:<888-87<AABBC>BCAAABC?C?:::99DD?BBBBAAA???@AAB@A>BBAAAAAA??;?ACABBBCBBBA>@@000
@ATNG8:02172:05268
GATGGTAGTATCTGCACACTCTGTCCAGAAGATCAGGAACTCTAGAAGAATTCAGATTTTTAACACGAGAGTAAACGTAAAAAGAAGGTTTTACAAGACTCACGTTAACAATATTGCAGCAGTACGCACACAATCGAAGCGCAGTAAGGATGGCTAGTGTAACTAGCAAGAATACCACGAAAGCAAGAAAAAGAAGTACGCTATTAACTATTAACGTACCTGTCTCTTCCGAAAAACGAATGAGTACGATGAGATCTCGTTGCTACCATCGTATCTCAGGAGTCT
+
<<>C@@CA@@B?@;666;<BA@@;B9@BD?@@A@@@<@;@>BCCCC<:8/95<<<99887$3499344<<:::=588@CCCC3@@=@2999&5<<7<<<<<:::>:??@@=@CC@CBBCBBBBBCCCCCBBA<@000<>@?@@??@4;6;A@=@A?@@==?497@@@A@CC@????C883A2>><588AA@.>?5=566799==9=49:55-518:>@?==????A>:<337777'737/7;>?<=@BBA?<9775622258822246222888==;;<444=::
@ATNG8:02178:05235
GATGGTAGCGCGACGAGCTTAGACCCAGAAGATCAGGAACTCTAGAAGAATTCAGATTTTTAACACGAGAGTAAACGTAAAAAGAAGGTTTTACAAGACTCACGTTAACAATATTGCAGCAGTACGCACACAATCGAAGCGCAGTAAGGATGGCTAGTGTAACTAGCAAGAATACCACGAAAGCAAGAAAAAAGAAGTACGCTATTAACTATTAACGTACCTGTCTCTTCCGAAACGATGAGTACAGAGAGTACGATATGTCTACCATCGTATCTCAGGAGTCT
+
<<<A>A@DCCCBCCCBCCD@DCBBB>BDC?BACB;;7;>BACAA@B@@@<@>:::?BABB2A=@AAAAAAACCC=??@@@@A,;;5;=CCC;CCD@AAAA@@?AB>A@DD@CAA>AACABBCCBCCCCFCA@<@B??<?BDCAAA@:?;?:;6:AABAAAC?CBBAA?=@@=000@@BCFD<=::4888888%/<16///98>??<?<>9:;/808<A@@>ACAAABB?@9;=;5;000/0?BCCCCAA>>BB;;;;;;:>>>@@<@B988==?????;>B888
@ATNG8:02186:05224
GATGGTAGGTGCACATGAGTGTATCCAGAAGATCAGGAACTCTAGAAGAATTCAGATTTTTAACACGAGAGTAAACGTAAAAAGAAGGTTTTACAAGACTCACGTTAACAATATTGCAGCAGTACGCACACAATCGAAGCGCAGTAAGGATGGCTAGTGTAACTAGCAAGAATACCACGAAAGCAAGAAAAAAGAAGTACGCTATTAACTATTAACGTACCTGTCTCTTTCCGAAACGAATGAGTACCTCTCAGACGCTCGTCCTACCATCGTATCTCAGGAGTCT
+
CFBB@BBB?BBBCCBCBCCBBBCCB?BBD?BABBCD@D<@@ADCCC?CD?B=ACCCDDDD1C?BBCDDDCCCDC>BB@@@@@2@@=A:?@?8?CC@CAABA>>00+0<@@=E@C=?@BCCCDBCDCC@CCCC?BBBD>@AABBBBB?C@CAA>@CCCCCCA?@@AAA@@BC>BBB<>>8982:??;====<=&6;7////;;?AA=A<AACB;?;?@CBB@BCBAA:::7:?ACD<AAC?CCCBBBB?BBBBBBBCCCA>@@?;@@@===??BDCCBBAB?BB>=>
@ATNG8:02150:05309
GATGGTAGCTATACGTATATCTATGTACTCATTCGTTTCGGAAGAGACAGGTACGTTAATAGTTAATAGCGTACTTCTTTTTCTTGCTTTCGTGGTATTCTTGCTAGTTACACTAGCCATCCTTACTGCGCTTCGATTGTGTGCGTACTGCTGCAATATTGTTAACGTGAGTCTTGTAAAACCTTCTTTTTACGTTTACTCTCGTGTTAAAATCTGAATTCTTCTAGATTCCTGATCTTCTGGTCTACTACACTGTACTCTACCATCGTATCTCAGGAGTCT
+
@?AC@CCCCC=BD;<6;;;;<@A@:9:=AA@@<@AA@<@@;@?BAAABBB@BBBA@<?<???D=@=?BABBBABA?BBBA?/==:?>@@;>C>>;>A@:@B2:98A?A9>9==>>>>;==><A<ADDA@@@@7:;BB8;:AC778>CB??@>=<<8>?@<>><A<@@@A@@AAA<=>>??5>;>977666(6=5660666///=<<>1888)5998;<@<AA<@@@===9=///:;<<4=>><@@@@;;;AA>>=B>>>@A@@<>>>>CBB>>>>;6;;///
@ATNG8:02172:05286
GATGGTAGTGTCAGTATGAGAGTGTGTACTCATTCGTTTCGGAAGAGACAGGTACGTTAATAGTTAATAGCGTACTTCTTTTTCTTGCTTTCGTGGTATTCTTGCTAGTTACACTAGCCATCCTTACTGCGCTTCGATTGTGTGCCGTACTGCTGTAATATTGTTAACGTGAGTCTTGTAAAACCTTCTTTTTACGTTTACTCTCGTGTTAAAATCTGAATTCTTCTAGAGTTCCTGATCTTCTGGGATGTGTGCGCAGTGCCATACCATCGTATCTCAGGAGTCT
+
9=9:.55;;==7//////=>>??>B>>;;;:;<7<<<<5<<:>9>>>>>:;46;::<;:3:?95058=@96655:;///;;;)//+/99:(54658;;:9==266;<;<8<A:9:?@??BA?<??;:9BBBBB?@@@@;?>>>00,/<@;@C>AA>>49795;<8=9=>=BBBA@:5:4949&4.5.99999'9>>>?,90000///99,///&55555.5.5;7<>=555:5:6<<;<9939///)////9779<::///<,//77279455555;5557:3333
@ATNG8:02173:05287
GATGGTAGGCACTGCGCACACATCCCAGAAGATCAGGAACTCTAGAAGAATTCAGATTTTTAACACGAGAGTAAACGTAAAAAGAAGGTTTTACAAGACTCACGTTAACAATATTGCAGCAGTACGCACACAATCGAAGCGCAGTAAGGATGGCTAGTGTAACTAGCAAGAATACCACGAAAGCAAGAAAAAAGAAGTACGCTATTAACTATTAACGTACCTGTCTCTTCCGAAACGAATGAGTACACATCGTCGTGTCGTGCTACCATCGTATCTCAGGAGTCT
+
BBBB@CCB?B@ABA?CHJCCCCCDC>BBCACCCCBB@B@BBDA@@A@CC?B?BBAAABAA3A?BBBCBBABAAB=AACHKHI5CC?C=AAA9@BD@;;;BBCC;;;:@BB?BCC>AAAACCCCCBBBBBBCC@CC@@<??A@@@AA<A@CAB?AAABCCCC?AAABBB?CD@???>A@::;1799479::;;';A;@888AAA>><>:>>BB<><>@A??=?CAC@A@=@?BBB>BBB?BBAAABB>==AAA;@@B;;;@000;>@:@?9:::9;<<<=89:779
@ATNG8:02173:05319
GATGGTAGGCGTGTGAGAGTCTGCCCAGAAGATCAGGAACTCTAGAAGAATTCAGATTTTTAACACGAGAGTAAACGTAAAAAGAAGGTTTTACAAGACTCACGTTAACAATATTGCAGCAGTACGCACACAATCGAAGCGCAGTAAGGATGGCTAGTGTAACTAGCAAGAATACCACGAAAGCAAGAAAAAGAAGTACGCTATTAACTATTATCGTACCTGTCTCTTCCGAAACGAATGAGTACTATGTAGAGCCTCTATACTACCATCGTATCTCAGGAGTCT
+
?@?@<@@EADCDCBCBCCCCBBAAA=AFEACBBB??<??BACB?@@?@@<@?CA@@@@@@.:69AA???BCAAA;@@9::9:(9<8;2888(79949;;>BA====B<>>:>BB=AA=>====AAAA>>>??<?>@A:>8::@@@D:>:>??;?;;;>>?F=@@@@BB?A=8=>=39:887)88818===>/8818A?>?>;:<*/*/7669AA===AA<??>>>??:>=:::3;::5;AAAAAA>>>=>>>>AA=>>=A@@?@>><>A@@@AAAA?AA<A@@::
@ATNG8:02177:05294
GATGGTAGACACGTGTGCTCTCTCGTACTCATTCGTTTCGGAAGAGACAGGTACGTTAATAGTTAATAGCGTACTTCTTTTTCTTGCTTTCGTGGTATTCTTGCTAGTTACACTAGCCATTTACTGCGCTTCGATTGTATGCGTACTGCTGCAATATTGTTAACGTGAGTCTTGTAAAACCTTCTTTTTACGTTTTACTCTCGTGTTAAAAATCTGAATTCTTCTAGAGTTCCTGATCTTCTGGCTCTCGTAGACAGATACTACCATCGTATCTCAGGAGTCT
+
BCCC?CBBBCCCCCDBAACDBBBCDBBBBCCC?BCDD>CC?C>AABBCBB>AACCC>B=BB@@=@>BBBBBBBBB@BBCDC2A=:=988'5>?@?CCC?BB598;???<@@A??>AA=AAA9AA=>;?<<37;>>;?=;<<;///::;=A@@@<@=<:==9=;>>==>>>>A;>>ADD;D<A;@AACA.::7767)9677;;//.8(////'/88;@2<8=>:=@AAA@@:>:=BBDCC9=>>9=8::???@@@@???AAAAAA9==??>@>A???A9>>>@@
@ATNG8:02166:05352
GATGGTAGCTCGCTGATGATATCTCCAGAAGATCAGGAACTCTAGAAGAATTCAGATTTTTAACACGAGAGTAAACGTAAAAAGAAGGTTTTACAAGACTCACGTTAACAATATTGCAGCAGTACGCACACAATCGAAGCTCAGTAAGGATGGCTAGTGTAACTAGCAAGAATACCACGAAAGCAAGAAAAAAGAAGTACGCTATCAACTATTAAACGTACCTGTCTCTTCCGAAACGAATGAGTACACACTCTCATATGACACTACCATCGTATCTCAGGAGTCT
+
BDDD@CCBBBCCDGCCCCCCBBBBA>ABB?BCAA::7:>AAABBBB?BC7999AABFDDD3C?BCB???BAAAA;@B;;;;;*;B>B?CCC;CCC@CGCCBBB;;:;@CC@LBB?BBA?AAACCBAAACBBD?BBCD>AABA@@?>;@?CAA?ACCDGBBB?????BA?CC?AAA399<<<57771689999&9=7////=AAAABA=@=<=5;:1;@>>>=???>>>>:>:;;:3;@B;>>A==>BAA==>AC>>>@?BBBBBBBB?BBBBBBBB>>?A>@@988
@ATNG8:02184:05328
GATGGTAGGCGACATACATACGCGCCAGAAGATCAGGAACTCTAGAAGAATTCAGATTTTTAACACGAGAGTAAACGTAAAAAGAAGGTTTTACAAGACTCACGTTAACAATATTGCAGCAGTACGCACACAATCGAAGCGCAGTAAGGATGGCTAGTGTAACTAGCAAGAATACCACGAAAGCAAGAAAAAGAAGTACGCTATTAACTATTAACGTACCTGTCTCTTCCGAAACGAATGAGTACGTGTGCGACGTGTCTCCTACCATCGTATCTCAGGAGTCT
+
AA@@>@>C?C@@ACCJLBBBAABCD@BBD@DCBB@?>??CBDBABB?AA?A>B@B@BDDD1B=BCCCDBBBBCD9@=99999*;E>F5;<;.;CD@CBBBCCCBB@B@BB?BBB>AABBBBCBBBBDBBBDD@DBBB?B@A@BBBA>B@CCB?BBBCCCCB@BBBBBB?AA?@@@:==BBA8?=<888888.9?=B866ADDDC:?8>>AA7:7:ABBB@BBBBBCC>@>A@?8@??;???BABBBBBBAACCCCB@@@A?<AAA;A>@@CCCBBBBB=@A777
@ATNG8:02143:05405
GATGGTAGACACGAGATCTCATCGTACTCATTCGTTTCGGAAGAGACAGGTACGTTAATAGTTAATAGCGTACTTCTTTTTCTTGCTTTCGTGGTATTCTTGCTAGTTACACTAGCCATCCTTACTGCGCTTCGATTGTGTGCGTACTGCTGCAATATTGTTAACGTGAGTCTTGTAAAACCTTCTTTTTTACGTTTACTCGCGTGTTAAAATCTGAATTCTTCTAGAGTTCCTGATCTTCTGGGTGCGCTACAGTCTCTCTACCATCGTATCTCAGGAGTCT
+
A<AB?BBCBBBCEC9;9??@BCCDBCBBC;:8;BBB=BC@CFDDCBCBB@DECBB?B?BBCB@C>AA??BBBCB?BBBBB1@@?BBDD>EBAA>AAA=>>;?>ACCC?BBAA>??>;==>:?;<<=A??>>=?A@A7;:AA===DBBBAA?@??<:;;;??<A=AA>?=@@@A4;::::/;:>9::::::%:<;::06/////7899-222&26...27233.79998889>4;>?==@///==666;@@???A???A@@?;<<9@///=>===?<>5<<?=>
@ATNG8:02148:05394
GATGGTAGTGTGTCTCTGAGAGTAGTACTCATTCGTTTCGGAAGAGACAGGTACGTTAATAGTTAATAGCGTACTTCTTTTTCTTGCTTTCGTGGTATTCTTGCTAGTTACACTAGCCATCCTTACTGCGCTTCGATTGTGTGCGTACTGCTGCAATATTGTTAACGTGAGTCTTGTAAAACCTTCTTTTTACGTTTACTCTCGTGTAAAAATCTGAATTCTTCTAGAGTTCCTGATCTTCTGGGATGTGTGCGCAGTGCCTACCATCGTATCTCAGGAGTCT
+
@@CG@CBBDCCCCCCBBCDBCBBBBCCCCCBB@BBBC=BB@C?BBBCCCC@DDGBB=B@DBA@?G?CBCCAAADD=BBCCD5CB?BBBD>CCBC?CCC@CC;;;CDBB@BBBCBBBB@BBB@B?CCCDBBBB?CCDD<AACCCBBBBCCBABBBC?BBB?BC?C?AACBCCCBB?BAAAA9A@D@CCCCC5CBBCF<AACCCBBBC@@@@@0@AABC@C@BB?BACCBBB?C?AACDCC?B?AA8A000>@@BCCCBBBC@CCC@CCCCCBBBBDCC@CBB@@
@ATNG8:02150:05371
GATGGTAGATATATGCACGCTCTACCAGAAGATCAGGAACTCTAGAAGAATTCAGATTTTTAACACGAGAGTAAACGTAAAAAGAAGGTTTTACAAGACTCACGTTAACAATATTGCAGCAGTACGCACACAATCGAAGCGCAGTAAGGATGGCTAGTGTAACTAGCAAGAATACCACGAAAGCAAGAAAAAGAAGTACGCTATTAACTATTAACGTACCTGTCTCTCCGAAACGAATGAGTACATAGATATACGTATAGCTACCATCGTATCTCAGGAGTCT
+
4::??B=CDEDCCCCCCCDC@@@AA9<CC@BCCDAA?A<??A??@B@DC?B>??::9BAB2A=AA@ABBBBB>>4<=;;;;;*;A=A5;;;6;CC@B<:;CCCCB@DAFE@@@A@CCAABBCCBAACCDCCB@BBCA?BAAABC??<@?B@@=@AAACCBB?BCCBBB>@@:@@A<@B@AA<@@;9=====.==8====>>?==5:5;<>?1818>A@@=A@@AB?@?:>><8=?@<AABBBBBCAA>A?@@AAA@@@@=>=AA<@>?@@D@@@A??:;;///
@ATNG8:02169:05410
GATGGTAGCACGACCGACGATGTGTACTCATTCGTTTCGGAAGAGACAGGTACGTTAATAGTTAATAGCGTACTTCTTTTTCTTGCTTTCGTGGTATTCTTGCTAGTTACACTAGCCATCCTTACTGCGCTTCGATTGTGTGCGTACTGCTGCAATATTGTTAACGTGAGTCTTGTAAAACCTTCTTTTTACGTTTACTCGCGTGTTAAAATCTGAATTCTTCTAGAGTTCCTGATCTTCTGGACAGAGTGTGCAGATACTACCATCGTATCTCAGGAGTCT
+
CCDC?BBBB=D==?:??===<==BBBBCE;;=<CJJ?CC@C?BCBCCCC@BBBCC?C?CCCD?C?AABCCCCBB?BCBBB1@?;????:BBBCADAA=@@9???AAB?BAACCCAA<?<=8>;>AA??:8:<AA@@:>>AB;;;@@@@@@?@?D9::;;??<A=A??@?@@>><>@@AA6=9<=DDCCD/;6667(------7:55-555&27.--272---.9==::;<@<>>BCBC6;;B=B@;;:<<<<==>>>??>>>?<?AAAD???@@>=:=@;;;
@ATNG8:02172:05391
GATGGTAGCGCACACATAGATACAGTACTCATTCGTTTCGGAAGAGACAGGTACGTTAATAGTTAATAGCGTACTTCTTTTTCTTGCTTTCGTGGTATTCTTGCTAGTTACACTAGCCATCCTTACTGCGCTTCGATTGTGTGCGTACTGCTGCAATATTGTTAACGTGAGTCTTGTAAAACCTTCTTTTTACGTTTACTCTCGTGTTAAAAATCTGAATTCTTCTAGAGTTCCTGATCTTCTGGGTGTATCAGCGAGTATCTACCATCGTATCTCAGGAGTCT
+
955=8=BCBBBCGICCBBBCCBA;:;BA@CBA=?;:;0;A=A?ABCDDBA?BBCBB?B@BCBB?C@CCBB;;;AA<@?CCC3AA>@AAC>EBCCAFEF@CC?A@BCBCACDCCCCCC?BBC?B?CCCCCBBB?BBB@>BCCCCCCCBCAAABBBB@CBC>AA@D>AACCCAAAE@CAAA@3@5;5<BBBC3BCBBB>CCGCGGD;;;=@B@@0ACBAA=B@CB?CCBCCCC@C?BAABAB?BACC>GCCDCCBBBBBAACC:;;@<@;;;ABBABBCC?@@@00
@ATNG8:02178:05404
GATGGTAGCACGACACGACGATGTGTACTCATTCGTTTCGGAAGAGACAGGTACGTTAATAGTTAATAGCGTACTTCTTTTTCTTGCTTTCGTGGTATTCTTGCTAGTTACACTAGCCATCCTTACTGCGCTTCGATTGTGTGCGTACTGCTGCAATATTGTTAACGTGAGTCTTGTAAAACCTTCTTTTTACGTTTTACTCTCGTGTAAAATCTGAATTCTTCTAGAGTTCCTGATCTTCTGGGTGTATCAGCGAGTATCTACCATCGTATCTCAGGAGTCT
+
ABBB@CCCFCBC<<DBBBH;:;CCFCBBBB;:9;CCD>CC?C@CCBBCCC?BBBA@>A?BBCC?C?BBBCBBBBB?AAAAA3A@:@>9;1;9:7>CA@>AB799?BBB?@AA@@==>;??A;?;>>>>>>>>;A>>?:<<>>::;@CBB@???>>7;=A<AA;A;>>8::@@?A;=<=<<2<;A<?????/::----)------7875655'2889:6=48857>=>;;;=@7;;A===///@@6<::===>::::6677;=36179::<??>:://-/====
@ATNG8:02147:05439
GATGGTAGCTCTGCTCTGACTCTCGTACTCATTCGTTTCGGAAGAGACAGGTACGTTAATAGTTAATAGCGTACTTCTTTTTCTTGCTTTCGTGGTATTCTTGCTAGTTACACTAGCCATCCTTACTGCGCTTCGATTGTGTGCGTACTGCTGCAATATTGTTAACGTGAGTCTTGTAAAACCTTCTTTTTACGTTTACTCTCGTGTTAAAAATCTGAATTCTTCTAGAGTTCCTGATCTTCTGGGTCTACGCTCGTCGCGCTACCATCGTATCTCAGGAGTCT
+
A?>@>ABDDCCCCBCCCCCCBBBCBCCCBBAA>AAA@<AB?B?BBBCDFDACCCBB@B@CCBB?C@CBBBCCEDC@@@@??1@C@CBBB=BDFD@BA@<@A<@@@@@AAEDDBBCBD?BAA@D?BBBBBBBC?BCAC?BDBCBBBBBBCCCCCCB?BCA>BC?B<??DBBCDDE?BAAAA7@=A=;;:::*:BBBC=CCCCEDA@@B>BBCD3CBABCACAJF?CCCBCCC=?=?DDCCB?BBCC>CBBBDBBBBBBBAAABDCC?AAABBBCBBABB????BB
@ATNG8:02149:05465
GATGGTAGATATATGCACGCTCTACCATAAGATCAGGAACTCTAGAAGAATTCAGATTTTTAACACGAGAGTAAACGTAAAAAGAAGGTTTTACAAGACTCACGTTAACAATATTGCAGCAGTACGCACACAATCGAAGCGCAGTAAGGATGGCTAGTGTAACTAGCAAGAATACCACTAAAGCAAGAAAAAGAAGTACGCTATTAACTATTAACGTACCTGTCTCTTCCGAAACGAATGAGTACACATCGTCGTGTCGTGCTACCATCGTATCTCAGGAGTCT
+
BBBD=@?ACBC;;;B=A;;=BBBBB;C==9:???BB?B@CBBBBAA?DD@B>@@>::::9'7;<>A@@>AA@@?655;;;;;(;B=@49:9&5;<9@AABDBA:?;@;;:5:BBABBBABGCCCCCGCBBBA=@A997:CDCBBBB?A?B@?=?CCBBC::59ABBAB?@@=?@?;??BBA:;9<7====<+==<?==>???BB<?:==88169=>BBB?BBBCCAA>A=@AC=ABB@:9:BBBCCB>>>>>AAAC???BBBBAB?B>??B@@@@@@B@@?;;;
@ATNG8:02179:05466
GATGGTAGCTCTGCTCTGACTCTTGTACTCATTCGTTTCGGAAGAGACAGGTACGTTAATAGTTAATAGCGTACTTCTTTTTCTTGCTTTCGTGGTATTCTTGCTAGTTACACTAGCCATCCTTACTGCGCTTCGATTGTGTGCGTACTGCTGCAATATTGTTAACGTGAGTCTTGTAAAACCTTCTTTTTACGTTTACTCTCGTGTTAAAAATCTGAATTCTTCTAGAGTTCCTGATCTTCTGGTGAGATATGCATGATGCTACCATCGTATCTCAGGAGTCT
+
8:;@<@AABBCAA@BCCDBCCBC?BFEECAAB?BCCI?CB>A=A@@@@AA=BBB;;9;@A@@C@BABBCBDCCBB7;;@@A,;;65;>>5A<?>8==>8==,00@@?B@CCDCBBBB?A;;9;@CCCCBDDC@CCCC@BBBBBBB@@@AABBBBC?CCD@BB?A=@@AAAACHF>BBBBB7A>B=;<<<;*;AAAB8;;BBBAB;;;?BBBC5BBBBC?B?AB@ABAA;;;=A?BBCCCC?B@A=ABBADCDAA@CCCB;;;BAB@CBBECCCCCCBCACCBBB
@ATNG8:02185:05420
GATGGTAGGAGACACGTCGCACACGTACTCATTCGTTTCGGAAGAGACAGGTACGTTAATAGTTAATAGCGTACTTCTTTTTCTTGCTTTCGTGGTATTCTTGCTAGTTACACTAGCCATCCTTACTGCGCTTCGATTGTGTGCGTACTGCTGCAATATTGTTAACGTGAGTCTTGTAAAACCTTCTTTTTACGTTTACTCTCGTGTTAAAATCTGAATTCTTCTAGAGTTCCTGATCTTCTGGGCTGCGCTGATATGCGCTACCATCGTATCTCAGGAGTCT
+
>@=B?BCC?BBCCCCCCCDCCCBCCCCCCDCC@BCBE>BB@B@BBBBBBD@CCCAA>A?BCBB?B?BBABBBCAA>AACCC3CC=A?AA:?BBB>AAB>AA>>>@CBC?AA<==AAA<AAA<A;AAAA>>>>;>>>>688<><<=@>>>AA???@::;;<AA<A;AAAAAAAAC<>==@@2?<?<@@AAA/==999.9-----9:690777)6==>A;A<AB;@@AA;;<<?<??D@??8?>?D:@<;;?>;;;@>>><===661777==>>>???A=ABAAA
@ATNG8:02191:05450
GATGGTAGATACTCGCTGATACACCCAGAAGATCAGGAACTCTAGAAGAATTCAGATTTTTAACTCGAGAGTAAACGTAAAAAGAAGGTTTTACAAACTCACGTTAACAATATTGCAGCAGTACGCACACAATCGAAGCGCAGTAAGGATGGCTAGTGTAACTAGCAAGAATACCACGAAAGCAAGAAAAAGAAGTACGCTATTAACTATTAACGTACCTGTCTCTTTCGAAACGAATGAGTACACATCGTCGTGTCGTGCTACCATCGTATCTCAGGAGTCT
+
946A7;@;;6;;>;;666@CBBBBD>CCC>BABC998:?BBCBBBB?BA?A?>>???DCC3C?99:AAABBCBD6<<;;;;;*;B>A5<<<*:A@A8BA;@@A@<@?@D@DCB?BCBBBBBBBAAC@????;?ACC@DBCBBABB=@=?>?<?AAB@@?CACCBBBB?A@=???;>@?>=3<<=9=@@@@.??;?BBCCCBA?0708>::1818AA@@;@ABBC@@@7>888*8;;5;;;;ABCAAABABBBBBEDBBCBAACC@CBCCCCBBBAAA?BEF??
@ATNG8:02157:05513
GATGTAGGCGAGAGTGAGACGCAGTACTCATTCGTTTCGGAAGAGACAGGTACGTTAATAGTTAATAGCGTACTTCTTTTTCTTGCTTTCGTGGTATTCTTGCTAGTTACACTAGCCATCCTTACTGCGCTTCGATTGTGTGCGTACTGCTGCAATATTGTTAACGTGAGTCTTGTAAAACCTTCTTTTTACGTTTACTCTCGTGTTAAAAATCTGAATTCTTCTAGAGTTCCTGATCTTCTGGGCAGACTCTGCACACGCCTACCATCGTACTCTCAGGAGTCT
+
=444;:?=ABA>;;<<<<<655<;:9<9944.944<255457?>@AC:0,0;;00)/)/6676;178:::8877437777$3;4:@;;39====B@A?BC479>;37/522269::5;996<7;<B@@@@A<@>>>;>>A;;;===@?===<<A18559793:398888///8465666*8(/(/7777(668780=?@@@???><18898(7:::A786:A;>:;6///7<7=====<46633-3--,,,7,,-;=;>95056606--,2,,,--666022---
@ATNG8:02159:05485
GATGGTAGGCGTGTGAGAGTCTGCCCAGAAGATCAGGAACTCTAGAAGAATTCAGATTTTTAACACGAGAGTAAACGTAAAAAGAAGGTTTTACAAGACTCACGTTAACAATATTGCAGCAGTACGCACACAATCGAAGCGCAGTAAGGATGGCTAGTGTAACTAGCAAGAATACCTCGAAAGCAAGAAAAAGAAGTACGCTATTAACTATTAACGTACCTGTCTCTTCCGAAACGAATGAGTACGTGTGCGACGTGTCTCCTACCATCGTATCTCAGGAGTCT
+
666A;CCC@C@ABCCCCFCBBBABA6ACEAC@@@997;>@@BCABA@CC@C@CAAABCCC3C?BCCBBAABCCE>C@??AAA/@?:@<@@@499B>?===@@??@<@=><:=DD6::==?:;;A@A@A@@@A<A>>>=?>==>>>><>=A@@<@A=;;:?A:>>??BB@B@<???;?A<<;5<9:5;BDDD/;;7;>A?>>>??=?=??==:=:=@@@@;AAAA?@@<>:=9:1800,0;6<<@?@;;;;==>>>>??;;;=AED:>>AA???D???A<???66
@ATNG8:02160:05518
GATGGTAGTATCTGTCTACGAGAGCCAGAAGATCAGGAACTCTAGAAGAATTCAGATTTTTAACACGAGAGTAAACGTAAAAAGAAGGTTTTACAAGACTCACGTTAACAATATTGCAGCAGTACGCACACAATCGAAGCGCAGTAAGGATGGCTAGTGTAACTAGCAAGAATACCACGAAAGCAAGAAAAAAGAAGTACGCTATTAACTATTAACGTACCTGTCTCTTCCGAAACGAATGAGTACACATCGTCGTGTCGTGATCGTATCTCAGGAGTCT
+
:6BB5;>C;;:;;>@CCBBBEGBBB@@@B@BBBBBC@F?AAABBBC?CC@C@>>???>>>1?@EEAABBB@AAE;>;?????,>@;A<@@A7BAB?C;;;BAA;;:;@DC?BBB?BBBBBBBCCCCCCCCCC?BBCC@CBBA@A??9@>A;;:;CCCBCCC@BBBBA@=@@:@@A?BBCCD=?==;:88888%/<7<///9;AAE:=:>?AA7;7;?AAA?AAA@@@@6:4:AA9@>?;???ABBCBCCCDD>AAAAAAABBCCCCAAAC???CABB???
@ATNG8:02170:05509
GATGGTAGTGTCATATGAGAGTGTGTACTCATTCGTTTCGGAAGAGACAGGTACGTTAATAGTTAATAGCGTACTTCTTTTTCTTGCTTTCGTGGTATTCTTGCTGTTACACTAGCCATCCTTACTGCGCTTCGATTGTGTGCGTACTGCTGCAATATTGTAACGTGAGTCTTGTAAAACCTTCTTTTTACGTTTACTCTCGTGTTAAAAATCTGAATTCTTCTAGAGTTCCTGATCTTCTGGTCTACTACACTGTACTCTACCATCGTATCTCAGGAGTCT
+
AABA?B<ABCBCCDBBC@A@BBDBBBBAAB;;6;AAB=BD>B@BCCDDDD@BBBBB=@;?A?A?B@CCB@?CB@@=>>>;>);@;??@@<A?@@@CBB@CIACCCCC@CCCCCBCC?BBB>@<@C>?>?==9?:9:>CCCCCCB;;;@@@CCBB?DED@AAF000@>@@@>>9=9:9:&97?4><@@@+><<@@49:99A@@@==29999$5999;7;=AF@DBBBE?@>@?BBCBBC?@@BABAAA;;;BBBBCBCCAABCC@CCBABC:::CCC?BBA@@
@ATNG8:02175:05487
GATGGTAGAGTATCATGTGTATCTCCAGAAGATCAGGAACTCTAGAAGAATTCAGATTTTTAACACGAGAGTAAACGTAAAAAGAAGGTTTTACAAGACTCACGTTAACAATATTGCAGCAGTACGCACACAATCGAAGCGCAGTAAGGATGGCTAGTGTAACTAGCAAGAATACCACGAAAGCAAGAAATAGAAGTACGCTATTAACTATTAACGTACCTGTCTCTTCCGAAACGAATGAGTACTGTATCTATGTGTGCGCTACCATCGTATCTCAGGAGTCT
+
444;055>=@<<<666<<:=666<<:><<8;::999<?:BBBBC?A?ACAC?BAA::::9$9.955<<<B==CC>BABCCCC1BC>?4:;9&444.5;=<<<;::6>>BC>BBB>AABBCCCCBBBCCEDCC?AA;;5<;;:?>48399D????BBBCCBB????ABC@BB@DEF::9BBA9A?@<?CD:???@;>??898BCB?C@CCBC?C?;;=BB@CCBB@@@>A<@@A8@@?9979=>??BB><<<?>=@A@@AB@@>@@70//8<:66>?>?:>>==9
@ATNG8:02180:05475
GATGGTAGCACGACACGACGATGTGTACTCATTCGTTTCGGAAGAGACAGGTACGTTAATAGTTAATAGCGTACTTCTTTTTCTTGCTTTCGTGGTATTCTTGCTAGTTACACTAGCCATCCTTACTGCGCTTCGATTGTGTGCGTACTGCTGCAATATTGTTAACGTGAGTCTTGTAAAACCTTCTTTTTACGTTTACTCTCGTGTTAAAAATCTGAATTCTTCTAGAGTTCCTGATCTTCTGGATAGCGACGCGATATACTACCATCGTATCTCAGGAGTCT
+
<<<C@CBBCCC;66GBBBE;66=CCCBBBC::9;BCD?BDAD@B@@@BCB@CD@??8:69A@?9?797?ABABBB<??CCC1=;69373(27794::<7AB<>?>@9938>><?>@@<@AA<@<><<<=;<<:??>><>AAA@@@@AC@@@@=;;58889>?;?:>=;;;<=<>7;::::/:4:4::<<<+8;777.3-----64-.*.999(7355606/55/5:;>?@@7;7;B@===7;;>;>@A>>>>AAAAA@@===???=@@>>;;;AAAD@499;//
@ATNG8:02184:05484
GATGGTAGAGTATCATGTGTATCTCCAGAAGATCAGGAACTCTAGAAGAATTCAGATTTTTAACACGAGAGTAAACGTAAAAGAAGGTTTTACAAGACTCACGTTAACAATATTGCAGCAGTACGCACACAATCGAAGCGCAGTAAGGATGGCTAGTGTAACTAGCAAGAATACCACGAAAGCAAGAAAAAAGAAGTACGCTATTAACTATTAACGTACCTGTCTCTTCCGAAACGAATGAGTACTACTCTCAGAGACACACTACCATCGTATCTCAGGAGTCT
+
<<=A?A?DBBBCEGCCAAACCCCCC?AAB?BBCC@@=@7;;BBBCC?AB8;5;B?;;;;;$98@@>C>>BBBDC8@;;555&5<7<.444&4;;8=BA@@AB998:?@@?B9959ABADBBCCCCBCBBBB?BCBB@BCBBBBBB?CBDBB?BCFBBBBB@BBBBCC?AA999C?AB::929878788899%9=;=858??AAA<@<@B@@;@;@@CBB@AAB@@CC@B<@>=5=00,0@@@AAAADDBBABABBCCC@AACCCE@B>@@BC>BB@==8=>===
@ATNG8:02191:05514
GATGGTAGCTCTGCTCTGACTCTCGTACTCATTCGTTTCGGAAGAGACAGGTACGTTAATAGTTAATAGCGTACTTCTTTTTCTTGCTTTCGTGGTATTCTTGCTAGTTACACTAGCCATCCTCACTGCGCTTCGATTGTGTGCGTACTGCTGCAATATTGTTAACGTGAGTCTTGTAAAACCTTCTTTTTACGTTTACTCTCGTGTTAAAAATCTGAATTCTTCTAGAGTTCCTGATCTTCTGGATATGAGTGACTCGTGCTACCATCGTATCTCAGGAGTCT
+
;;@@795:99C>;:9?B;@@>666>>CD@AAA?BBBC>BEAD@BABCCCC@CB:;:=@?ABBB?B@BCCBBCBBFADCCCC5AA=A;;;,4::>:>00*0>8;=?;@@@BBCCBBAA@CDCA;;;A??BCCC?DB@@;@@AAA@@@@@@@::9CC>C@A@CC@B?AA@;;;BDD>BAAA@9A?C@BBBBB2BBCBD<AAA@@999>=3=>>:(=@<;:5:7<?;@@99:?A5949A?;99=>7;40=>000==@<A===;555<<4485A;??;===:48899=
@ATNG8:02143:05568
GATGGTAGCACGAGTCACTCAATCCAGAAGATCAGGAACTCTAGAAGAATTCAGATTTTTAACACGAGAGTAAACGTAAAAAGAAGGTTTTACAAGACTCACGTTAACAATATTGCAGCAGTACGCACACAATCGAAGCGCAGTAAGGATGGCTAGTGTAACTAGCAAGAATACCACGAAAAGCAAAGAAAAAGAAGTACGCTATTAACTATTAACGTACCTGTCTCTTCCGAAACGAATGAGTACCTCTCAGACGCTCGTCCTACCATCGTATCTCAGGAGTCT
+
/9/0)//::>==<ABB<66>C=@@@CCC@C;;;;;6;>AABACBC@CC@D?A??>@@@@2A@CCDCCA?A999+9?<<<=>.<><@:???5?AB?BB???>>>?<A=AB=A>><>===>>>AAB?>>=CCB<B@@@;?=>=C???:=:=>>9>?>;;;CC:>=@@BC?CC?AB?:><8888'5655'2:8:9*5505557>::798=7=?>>;><@@@AA=B@@@>>><?=BAA7>994:?><:;:3:>>??@A;;;>==@@<>>C=;;;==@@@@;;;=A=>>?
@ATNG8:02147:05553
GATGGTAGGAGACACGTCGCACACGTACTCATTCGTTTCGGAAGAGACAGGTACGTTAATAGTTAATAGCGTACTTCTTTTTCTTGCTTTTCGTGGTATTCTTGCTAGTTACACTAGCCATCCCTACTGCGCTTCGATTGTGTGCGTACTGCTGCAATATTGTTAACGTGAGTCTTGTAAAACCTTCTTTTTACGTTTACTCTCGTGTTAAAAATCTGAATTCTTCTAGAGTTCCTGATCTTCTGGGCAGACTCTCACACGCCTACCATCGTATCTCAGGAGTCT
+
BCDC?CCC@CDBBBGCBBCCDDDFCBCCGGBB>BCAC>CC?C@BBBCCCC?CCBBB>B?BBBB>B?CBCBBBBBB?@?@?@2@<;<7898&8AAB@BCC?CB>BBBBBC<AA@@BB=<8>;996<;<=AAAAA;>>AC9>==<<=A>>>>>>8::@<@@>=@>9>;>>==>AA@>:@@@@@5=38166666(8=///)/76///=:;>9====.=???G<A<>=:<<>>9998>:=>?=99---99.9---66=;??B>>>;5;9969///9;AAAAA=5;;;66
@ATNG8:02171:05549
GATGGTAGCGCACACATAGATACAGTACTCATTCGTTTCGGAAGAGACAGGTACGTTAATAGTTAATAGCGTACTTCTTTTTCTTGCTTTCGTGGTATTCTTGCTAGTTACACTAGCCATCCTTACTGCGCTTCGATTGTGTGCGTACTGCTGCAATATTGTTAACGTGAGTCTTGTAAAACCTTCTTTTTACGTTTACTCTCGTGTTAAAAATCTGAATTCTTCTAGAGTTCCTGATCTTCTGGGATGTGTGCGCAGTGCCTACCATCGTATCTCAGGAGTCT
+
BAAA?B;9;CCDICCBBAAADCCC@@BDCC??>?CCC>CC@CADCBBCBC@CCCBB=B?CCCA?C?BBBB???DD?A@BBB1BB>AABA<BBAB?BCC?CD9:9CDDD@EDCCCCBB?BCD?C?CECCCBBC@CCCC?CCCDCBBBDDDCCAAAB?CB@<@C@D=BBCBBBBCB?B999969=A=@BCCC5BBCCC=B@CCCCCCCC@CCEC5CBBCDAC@CC?DBBBCBC?B@AAADBB<@000+0000>@@BEDDBBBC@CCC@CCBBCCCBBFCB@BBCBB
@ATNG8:02144:05578
GATGGTAGGCGACATACATACGCGCCAGAAGATCAGGAACTCTAGAAGAATTCAGATTTTTAACACGAGAGTAAACGTAAAAAGAAGGTTTTACAAGACTCACGTTAACAATATTGCAGCAGTACGCACACAATCGAAGCGCAGTAAGGATGGCTAGTGTAACTAGCAAGAATACCACGAAAGCAAGAAAAAAGAAGTACGCTATTAACTATTAACGTACCTGTCTCTTCCGAAACGAATGAGTACGATGAGATCTCGTGTGCTACCATCGTATCTCAGGAGTCT
+
ABBD@BCC@BBBC;=;HABBBBBBC:;;D?BAHDCB@B>A@CBBAB>AC?A?BBCEGDDD5B;=;CECAABCCC=BCGFGGJ5BA?B5<;<.;BB?BBBBBBB@@<@<@A?@AB?BBF@AACCCCCCCCCCD=@9;;<@AA@AB;;6;@B@A=AAA@@BBC@CBBCBB?BD@BBB999??<5>::3999999%0=:=000=8<==;>=A9;;1818>;;;>AABBBCD?B>AAA:AAC?BBBDAAABBBDBAAAA998==<;;;;;9>988@@??BAAA=@@===
@ATNG8:02144:05601
GATGGTAGTGCGTGAGAGAGAGACCCAGAAGATCAGGAACTCTAGAAGAATTCAGATTTTTAACACGAGAGTAAACGTAAAAAGAAGGTTTTACAAGACTCACGTTAAACAATATTGCAGCAGTACGCACACAATCGAAGCGCAGTAAGGATGGCTAGTGTAACTAGCAAGAATACCACGAAAGCAAGAAAAAGAAGTACGCTATTAACTATTAACGTACCTGTCTCTTCCGAAACGAATGAGTACACACTCTCATATGACACTACCATCGTATCTCAGGAGTCT
+
9:44059;;;966>>A@BCD?CBBB6@<<8:544980525=;;>::8;;282333;;9;;+3.3<;:9988333(3344999(9<7;.555&555.6<<<==;;;.44)49388:5:<=;<<<@;9:@@@@;;29>883:;;=>::;7@299C=A???ABCC?CECC8853>499:4888;<8<77//8:9;,9;5//.57777;15/555539388<5504883333-47::=5=?>>747=@<?@=>>>8A@AAA9@000::<<<?734:8;::::9489///
@ATNG8:02163:05600
GATGGTAGGCGTGTGAGAGTCTGCCCAGAAGATCAGGAACTCTAGAAGAATTCAGATTTTTAACACGAGAGTAAACGTAAAAAGAAGGTTTTACAAGACTCACGTTAACAATATTGCAGCAGTACGCACACAATCGAAGCGCAGTAAGGGTGGCTAGTGTAACTAGCAAGAATACCACGAAAGCAAGAAAAAAGAAGTACGCTATTAACTATTAACGTACCTGTCTCTTCCGAAACGAATGAGTACTATGTAGAGCTCTATACTACCATCGTATCTCAGGAGTCT
+
>CB@=AAA>@BBDHICCCCBBB;;;26CBBECCDAA?A=@@BAA@@=@A@D@CBBBBAAA3A?AAA???@@???8>@AABBB3BC?B?CCC8AB?=@>>>>>@AA=B6===B>>6;:AA@>>>=>@@AA@@@;@@DD:>;=999--(-7.--*-9<;>===:>B>>>A<@@<@@@<@@;::6:>>9:;;:9:%:=:?@@AC???@:=8==<=<@<@@@AA=@@@@===<@<AAA7=BB?AACB@??CDCCBBCBBBAAABBBBBCB@BBABCCDCBA@?9?@9::
@ATNG8:02165:05610
GATGGTAGTATCTGCACACTCTGTCCAGAAGATCAGGAACTCTAGAAGAATTCAGATTTTTAACACGAGAGTAAACGTAAAAAGAAGGTTTTACAAGACTCACGTTAACAATATTGCAGCAGTACGCACACAATCGAAGCGCAGTAAGGATGGCTAGTGTAACTAGCAAGAATACCACGAAAGCAAGAAAAAGAAGTACGCTATTAACTATTAACGTACCTGTCTCTTCCGAAACGAATGAGTACACACTCTCATATGACACTACCATCGTATCTCAGGAGTCT
+
BDBB?CCCBBBBBGCFCCCCCBBDD?BBC=BCDC??<?<@?ABBBB@BB?A@BBB>>><>1??BBCAAABBAAA=ABBCJDJ5AB<@4;;;-;CB?CCBBBBDAA>A@DD@CCC@BBAABFECCCCCBBACC@BDCC>AA@@AA?>9?>A@@>@DCBBBCB@BBBBBB?BB=BBB>AA:::,7<9489:;;+:A=@888ABBBB;@<>???5;5;<A@A>AABBBCC@C?BBB=BCC>AACCBCBBBAA>>>>>>?>BAAABBBB?BBBABBBB???@>@@???
@ATNG8:02176:05575
GATGGTACGTGTCATATGAGAGTGTGTACTCATTCGTTTCGGAAGAGACAGGTACGTTAATAGTTAATAGCGTACTTCTTTTTCTTGCTTTTCGTGGTATTCTTGCTAGTTACACTAGCCATCCTTACTGCGCTTCGATTGTGTGCGTACTGCTGCAATATTGTTAACGTGAGTCTTGTAAACCTTCTTTTTACGTTTACTCTCGTGTTAAAAATCTGAATTCTTCTAGAGTTCCTGATCTTCTGGGATGTGTGCGCAGTGCCTACCATCGTATCTCAGGAGTCT
+
9<;;<://////:<<<<<<<<==999BC>>B=B;969@<A<:C7@<AA?CC@CC>@@<@8<<>>:?;>;;?>654;344444$48233444&4:55.555.5;5:<=;;<:?@>>>>994:>=4><@CEECBCDACBAA=BBBBBAAABDFD@A@BB=A@B?DB?B?@@@BBBBA@=@;;;0:=?;::9::(:9?>>269A59555::.5555$555556;1669><<=>>>4645>;;45.4///)////799<;955555.554.4<;455955599499;45
@ATNG8:02170:05644
GATGGTAGTGTCATATGAGAGTGTGTACTCATTCGTTTCGGAAGAGACAGGTACGTTAATAGTTAATAGCGTACTTCTTTTTCTTGCTTTCGTGGTATTCTTGCTAGTTACACTAGCCATCCTTACTGCGCTTCGATTGTGTGCGTACTGCTGCAATATTGTTAACGTGAGTCTTGTAAAACCTTCTTTTTACGTTTACTCTCGTGTTAAAAATCTGAATTCTTCTAGAGTTCCTGATCTTCTGGTATGACTAGTGTACTACTACCATCGTATCTCAGGAGTCT
+
<>>A?BCBBBBBBBBCAAABBBB;;9@::85905===7?C;C@CCCCCBA<@@@BB@E?BBDC@D=BBBC@@@??>@EEFD2CC?BBBC<BABB?BBB@FD@BBBCCC@CCCCCCCC?CBC?C@CCCCBAAB@CBBC@BBCCBBB@A@BC;;;BB@BBB?BB@C@CCCBBBCCC=A;;;;6;=A<@@@@>,>A;;;8;ABCCGDCCC@BEDG5CBBCBBDACC?BBDCBBB@C@BBCCCC?BBB?CCCCAAACCCDCCBBCCB@@=@BBBBCCCBBBB?BBA@?
@ATNG8:02149:05675
GATGGTAGTGATACAGATCAGACACCAGAAGATCAGGAACTCTAGAAGAATTCAGATTTTTAACACGAGAGTAAACGTAAAAAGAAGGTTTTACAAGACTCACGTTAACAATATTGCAGCAGTACGCACACAATCGAAGCGCAGTAAGGATGGCTAGTGTAACTAGCAAGAATACCACGAAAGCAAGAAAAAGAAGTACGCTATTAACTATTAACGTACCTGTCTCTTCCGAAACGAATGAGTACTATGTAGAGCTCTATACTACCATCGTATCTCAGGAGTCT
+
BCDC?CCCCBDCDDCCABBBCCDDD?BBB?BBBBBB@B?BBBBBBB>BB>B@A>>78999$76CCCBBBBC@@@8=?9:;:;*;C=A5;;;&9>C=BBBBDGC@@?@@CC@BAC?CCCACBBBCCBCBBBCC@DCCC>??BB??@@<A?BBB@BDCBBBCB?BCCBBB?BB>@A@399999+9==;=????1>>;@888AHB@@:>:=?A@7:7;@BBB?BBBBBCC=?=?CC>CCC=AAACBBBBB@BBBCA???@@@@@AAAA;??==?A>?==AF=:::>>
@ATNG8:02153:05712
GATGGTAGACATATCGTACTCTCTGTACTCATTCGTTTCGGAAGAGACAGGTACGTTAATAGTTAATAGCGTACTTCTTTTTCTTGCTTTTCGTGGTATTCTTGCTAGTTACACTAGCCATCCTTACTGCGCTTCGATTGTGTGCGTACTGCTGCAATATTGTTAACGTGAGTCTTGTAAAACCTTCTTTTTACGTTTAACTCTCGTGTTAAAATCTGAATTCTTCTAGAGTTCCTTGATCTCTGGATATGAGTGACTCGTGCTACCATCGTATCTCAGGAGTCT
+
BCCB@DDCBBBCFECCCJCBB;96>>=@BB@@9@893*4;7;7;;@ABBC?BBBBB?B?A@A@;A?BBBBBBBB@<@@@@@.;:4<7888&597<6>?@?BB<AAAA::5:?@CB;;;=D@A<A;>==>==>><AA@@7;;>;;;888ABAA;;;>:8889;:5;5;:;@???A@9;8888(8:?:?====,=<;;9)/)/;9997:::0877(5====5=6//,/;:776959)/(-22,,,**,56--.336:55:>;@>>A>=:=@>>>=:73322,29222
@ATNG8:02155:05718
GATGGTAGGACGAGCGTCTGAGAGGTACTCATTCGTTTCGGAAGAGACAGGTACGTTAATAGTTAATAGCGTACTTCTTTTTCTTGCTTTCGTGGTATTCTTGCTAGTTACACTAGCCATCCTTACTGCGCTTCGATTGTGTGCGTACTGCTGCAATATTGTTAACGTGAGTCTTGTAAAAACCTTCTTTTTACGTTTACTCTCGTGTTAAAAATCTTGAATTCTTCTAGAGTTCCTGATCTTCTGGGCAGACTCTTACACGCCTACCATCGTATCTCAGGAGTCT
+
:>@@;@@A=@=<.----:/49>==5=956;995:444(447<8566<666:>>>>>9=9=544.56;556;;;?@:=====+<<8>/00*0///)/:=9=?7;;665@46;@CCCBB?;;;=A=@@@CBA;<5;;;;>CBABABABC::9<?>>>+00/*00)0)34555;;<<8955555$5.5.55555$5;;;<6<>=;;;;;::7<<;;(>0/)//5;7?C@BABBB@@=??BAAB@?:><??:@@@CBBAC>A@@@;:5:@@2::7/0;0//:::6:B<;;
@ATNG8:02157:05677
GATGGTAGTGTCATATGAGAGTGTGTACTCATTCGTTTCGGAAGAGACAGGTACGTTAATAGTTAATAGCGTACTTCTTTTTCTTGCTTTCGTGGTATTCTTGCTAGTTACACTAGCCATCCTTACTGCGCTTCGATTGTGTGCGTACTGCTGCAATATTGTTAACGTGAGTCTTGTAAAACCTTCTTTTTACGTTTACTCTCGTGTTAAAAATCTGAATTCTTCTAGAGTTCCTGATCTTCTGGTCTACTACACTGTACTCTACCATCGTATCTCAGGAGTCT
+
>==B>CCCCCCCBCICCCCCDDAAACBA@A:96:AAB=BC@C@CBCCBBB@FCCBB?B?BBBD?B?BCDDB@@CD?BBBBB1BC>@ACC=BBBC@BCC@CC?BBBCCE?BBCCCCCB?BA@<@<@BBBBCCD?BBCC@BBBCDCCCBABCCCBBB?BBB@BC@C?BABBCCCBB=?;;;;.;=@=;;;;;*;C@BB=AACGFFCABBACDCD5CBBBD;;:;C@CCCBBBB@B@CCCCCC>@@B?BBBBCCCDCCCCCCCCCCBB@BBCBBCDDBCCC@???@@
@ATNG8:02159:05698
GATGGTAGCTCGCTGATGATATCTCCAGAAGATCGGAACTCTAGAAGAATTCAGATTTTTAACACGAGAGTAAACGTAAAAAGAAGGTTTTACAAGACTCACGTTAACAATATTGCAGCAGTACGCACACAATCGAAGCGCAGTAAGGATGGCTAGTGTAACTAGCAAGAATACCACGAAGCAAGAAAAAGAAGTACGCTATTAACTATTAACGTACCTGTCTCTTCCGAAACGAATGAGTACGAGAGAGCACACGTGTCTACCATCGTATCTCAGGAAGTCT
+
;6<>9>CCCG>>?B?AA@CCB:9;A=@AB@CBBCC@B<;9?DBBB@BA=A:99999998$74?==>=BCCBBB9<;@@@@@0@A>A5;<<-:@@;>?>===;54.9:99.48<4=???BBCCEA@@DB@@@?AA@@=?:::AAA@>A>A@@<@A@?A???@DAAABK@??<:99=AA=?:?;:7=?@A@/AA=A==>CBCAA<A=BB;;7;:>>AAA?CAAA???>B>AAE>BBB?BBBBBBBC?;;@AA?;;:///7=<;;;;??878D:66866(/*/:<<
@ATNG8:02164:05692
GATGGTAGCTATACGTATATCTATGTACTCATTCGTTTCGGAAGAGACAGGTACGTTAATAGTTAATAGCGTACTTCTTTTTCTTGCTTTCGTGGTATTCTTGCCAGTTACACTAGCCATCCTTACTGCGCTTCGATTGTGTGCGTACTGCTGCAATATTGTTAACGTGAGTCTTGTAAAACCTTCTTTTTACGTTTACTCTCGTGTTAAAAAATCTGAATTCTTCTAGAGTTCCTGATCTTCTGGACAGAGTGTGCAGATACTACCATCGTATCTCAGGAGTCT
+
?A@CACCEBBBBCCICCCBCBCCAB@A@@D9999BBC=CC?B?BBBCCCB?CDBBB<><?BBB?A<AAAAAABBC@@@???1A@=ACBC>CBBB>BBB>BB>BB>B@@=@BBCAA><7<AA;A9AAAA;;;>;A???9>>?>>>>>?ACAA>><=:<>>9>>9>9>>>>>=?>A=>>>@@6@=B<??>>=.;:///(//6///=;<?;?BBBB)@@@@A<@<=>:=@?>?==:=<??AA@@7;;A>AAAA==<@AAAAA>>>=AAA;A>>>>=AAAA@@:<<<?>
@ATNG8:02165:05699
GATGGTAGTATATCGCGTCGCTATCCAGAAGATCAGGAACTCTAGAAGAATTCAGATTTTTAACACGAGAGTAAACGTAAAAAGAAGGTTTATCAAGACTCACGTTAACAATATTGCAGCAGTACGCACACAATCGAAGCGCAGTAAGGATGGCTAGTGTAACTAGCAAGAATACCACGAAAGCAAGAAAAGAAGTACGCTATTAACTATTAACGTACCTGTCTCTTCCGAAACGAATGAGTACGAGAGAGCACACGTGTCTACCATCGTATCTCAGGAGTCT
+
BCBC@CBBBCBBAGCC9;;;:9@;<:;CCACCCCCB?B=BBDCCCD?AB?B@@??BBACA/A?AAAABCCBAA?8?A;;;;;*;0+/)//)---80----::<=>9<7@A?@??<?@??BGCEDECCCCCBA>ACCC?AABB@?@?<A@BBC@CB???BCF@BBABBB?DD?AA@8==898+98818988)8>:=888@AA;;7;;??AA7;7:BBAB?BBBBBBC?B?BCC>CAA<?@CBBBBBBA==;;?AB==>?AAA@>>7;;>>@@@@@??@:;;;;;
@ATNG8:02169:05677
GATGGTAGGAGACACGTCGCACACGTACTCATTCGTTTCGGAAGAGACAGGTACGTTAATAGTTAATAGCGTACTTCTTTTTCTTGCTTTCGTGGTATTCTTGCTAGTTACACTAGCCATCCTTACTGCGCTTCGATTGTGTGCGTACTTCTGCAATATTGTTAACGTGAGTCTTGTAAAACCTTCTTTTTACGTTTACTCTCGTGTTAAAAATCTGAATTCTTCTAGAGTTCCTGATCTTCTGGTGTCGTCTTATCATTTACTACCATCGTATCTCAGGAGTCT
+
BBCD@CBE@BBCCCCCCAABCCDF;;;B@@@@:>@CB;@A<@<?@BABCC@BBAA>-0-00/:)0)/9;@ABBBB>@A@A@2AB944??57:<;7@??8=>87:9A?A;AB?;;;@@;??B7;7:>><::;:9<<<=///<<988???A=@;;;=5;;>;??;?=BBB;;;=>>:>>?@@5A;>;>>@@@/@?=<@0676///::<>;>?>>/<;;:D;D=??<????@;;6;5;;>>>?7;;B=?:::<<//,/::9==633333----69=>>>???=BB;;;
@ATNG8:02171:05688
GATGGTAGGCGTGTGAGAGTCTGCCCAGAAGATCATGAACTCTAGAAGAATTCAGATTTTTAACACGAGAGTAAACGTAAAAAGAAGGTTTTACAAGACTCACGTTAACAATATTGCAGCAGTACGCACACAATCGAAGCGCAGTAAGGATGGCTAGTGTAACTAGCAAGAATACCACGAAAAGCAAGAAAAAAGAAGTACGCTATTAACTATTAACGTACCTGTCTCTTCGAAACGAATGAGTACCTCTCAGACGCTCGTCCTATCGTATCTCAGGAGTCT
+
CBCC@CCC?CBBBCCBCCECCBBAC>CCC@BDCBB9;:?BBCCCCC?DD?B>BBB?????2@@CCBBBBBBAA@9@?;;;;;*;B>B4:;:.<CCAFBBBCBDBB?A@CC@DBB<@@BBCCCCCCCBBCBBC?CCBB?BBBB>??B=A?C@@>ABBBGBBB?BBBBBB@BB@AAB=@?BBBA6@8808=<=??(;>9=///==@@@<@;@AAB8;8;CCCB?BBCBBCC@FAA?:@9939@@BBBB?AA?AAA@?@AAAA>>:>AAAA???AAADD<:88=>
@ATNG8:02172:05677
GATGGTAGCTCACGTACGTCACACGTACTCATTCGTTTCGGAAGAGACAGGTACGTTAATAGTTAATAGCGTACTTCTTTTTCTTGCTTTCGTGGTATTCTTGCTAGTTACACTAGCCATCCTTACTGCGCTTCGATTTGTGCGTACTGCTGCAATATTGTTAACGTGAGTCTTGTAAAACCTTCTTTTTACGTTTACTCTCGTGTTAAAAATCTGAATTCTTCTAGAGTTCCTGATCTTCTGGACGACGCGCACTGACACTACCCATCGTATCTCAGGAGTCT
+
;<<E@C?CDDBBCCCC;9;BC?AABCCCCCBB@ADEE>BB?C@CAA@BCD@DBBBB>A599AA@C@CB???BBBC?CCAAC2BA=@@BB>ABBB>BBA<>>299?AAA?BB@@CCAA<?>>;@9===>@@>>9@A<990<<<<<<??>??;<;B=BA?;AA=A<>>>@???@@<@@@@@6@;?996665)68666(//8///;9::18888'2:;:;8<9?>:>@@@===:>5::??@@8;;@<A::::>?@>?;;;;C>>7---)-,,,22,,-9;;4>>>:9
@ATNG8:02168:05720
GATGGTAGCATCATGCATATCTCACCAGAAGATCAGGAACTCTAGAAGAATTCAGATTTTTAACACGAGAGTAAACGTAAAAAGAAGGTTTTACAAGACTCACGTTAACAATATTGCAGCAGTACGCACACAATCGAAGCGCAGTAAGGATGGCTAGTGTAACTAGCAAGAATACCACGAAAGCAAGAAAAAGAAGTACGCTATTAACTATTAACGTACCTGTCTCTTCCGAAACGAATGAGTACACATCGTCGTGTCGTGCTACCATCGTATCTCAGGAGTCT
+
@@<D?BBCCCCCCBBBCBBCCCCBB=BCC?CBBB@@>@?BBBABBB>A@>A@C??88888'93@ABBCBBBBBC;A=@????,?@=A=BBB9BDCADCCBBBD?=;>=@@+000+0@@ABDDECCCCCCCCC?BBCC>@??>B@A?=B?BCC@CCBCCBAA?AAABBB@@@<AA@9<<999+9>??AABBB3?B=B;;;@???A=@<??AA3738ACBB?BBCAA@@=A?BBA=B999:EAABBBBCABBC@AAABAAABBBBBA?CCCCCCBBBB>A=ABB>>
@ATNG8:02182:05724
GATGGTAGTATCTGCACACTCTGTCCAGAAGATCAGGAACTCTAGAAGAATTCAGATTTTAACACGAGAGTAAACGTAAAAAGAAGGTTTTACAAGACTCACGTTAACAATATTGCAGCAGTACGCACACAATCGAAGCGCAGTAAGGATGGCTAGTGTAACTAGCAAGAATACCACGAAAGCAAGAAAAAGAAGTACGCTATTAACTATTAACGTACCTGTCTCTTCCGAAACGAATGAGTACGAGAGAGCACACGTGTCTACCATCGTATCTCAGGAGTCT
+
:>=C?B?:9999556556=;99<5504;?.544999.437:;00/;4//+/43333333&3,338888;;999/8899999(997<.555&5<A8<;;;555<<7:5::055>7;;?=>BC@>AA;?@C@@<A:9:?BBCCA@9930:<00)/::9=:<;8<<888?<@?=0007;;099+9??8?9<99*55.59>9222??:>:==<=5;5;;;;;>@;99989<>68A?3733,737;;??A@??8<5<<BB@==>>=<67/6655>A9:866<5<9999
@ATNG8:02193:05168
GATGGTAGCACGAGTCACTCATATCCAGAAGATCAGGAACTCTAGAAGAATTCAGATTTTTAACACGAGAGTAAACGTAAAAAGTAGGTTTTACAAGACTCACGTTAACAATATTGCAGCAGTACGCACACAATCGAAGCGCAGTAAGGATGGCTAGTGTAACTAGCAAGAATACCACGAAAGCAAGAAAAAAGAAGTACGCTATTAACTATTAACGTACCTGTCTCTTCCGAAACGAATGAGTACAGAGAGTACGATATGTCTACCATCGTATCTCAGGAGTCT
+
4444.59<;;;;;;9799///:<<<8>>>8<AAA?A>B=ABBBAAA>;;6:<@?>77777$3-37;;;<443:;13345999(;;;;9>>>166>:====CC@?>6;5;B?AAB?AAABCDAAABCBB99:B????A<?>=>>=8709099;9;>>:555;7;9;;:?.3793334><;;=*859+522222#...3...8866727-2288/5056;;<6;66////)-3-//(///(///67888<<;:588::8576256<<;/78:9:;978;;=<??>>:
@ATNG8:02197:05128
GATGGTAGGACGAGCGTCTGAGAGGTACTCATTCGTTTCGGAAGAGACAGGTACGTTAATAGTTAATAGCGTACTTCTTTTTTCTTGCTTTCGTGGTATTCTTGCTAGTTACACTAGCCATCCTTACTGCGCTTCGATTGTGTCGTACTGCTGCAATATTGTTAACGTGAGTCTTGTAAAACCTTCTTTTTACGTTTACTCTCGTGTTAAAAAATCTGAATTCTTCTAGAGTTCCTGATCTTCTGGTATGACTAGTGTACTACTACCATCGTTCTCCTTAAGTCT
+
?:::7;;@:>?@B<;;666;;@DD?@ABBB;;6;AAB=BG?D@DCBABAE@<<<A@<@?CDDCAEEC;;;BBBBC>;;:994#49.44==24555.6<<8=@<@?CBCC@CDCCBCBB>@@D@B@BCBBB@@@?@@@C>AACCD:;;CBBABA?@;@A@=;;4;;;:;?BBCCC?AABBB4B7;99:DDD1@===@,00AAAAA@>>499999#4449:8=7;?;??===:?7?7??>@>>9>=A9@>9;;@@>?@>:::?@??<<9@>::=<A@B>B<@18437
@ATNG8:02203:05129
GATGGTAGTATAAGCTCTACATAGTACTCATTCGTTTCGGAAGAGACAGGTACGTTAATAGTTAATAGCGTACTTCTTTTTCTTGCTTTCGTGGTATTCTTGCTAGTTACACTAGCCATCCTTACTGCGCTTCGATTGTGTGCGTACTGCTGCAATATTGTTAACGTGAGTCTTGTAAAACCTTCTTTTTACGTTTACTCTCGTGTTAAAAATCTGAATTCTTCTAGAGTTCCTGATCTTCTGGTGTCTGATCTGTATCACTACCATCGTATCTCAGGAGTCT
+
@D;;7;;CBBCDAA@ABBCCFCCCCA@BB@@=@AAA=BB@C@@@@CCCC?CCBBB@C?BABC?B?BBBBBBBBB??=;;<1?B@CBDC:?@AA@BBB>BB599BCED@A>=AA=AA;AAA;A;>>>>>???;?A>><>?@AA>>=AACAA>=<<4<<?;??<?<A>==>>AFD<@@@@@5?9>988888(/;333-3-----;98;3::::+7<=AB;B;;;7:A<==>>;?;>>B===///@9==7;;<;C@AA?@@@@AC>>;>@@<=<<<<989;>>=??
@ATNG8:02208:05123
GATGGTAGAGTACAGTGTAGTGACCAGAAGATCAGGAACTCTAGAAGAATTCAGATTTTTAACACGAGAGTAAACGTAAAAAGAAGGTTTTACAAGACTCACGTTAACAATATTGCAGCAGTACGCACACAATCGAAGCGCAGTAAGGATGGCTAGTGTAACTAGCAAGAATACCACGAAAGCAAGAAAAAAGAAGTACGCTATTAACTATTAACGTACCTGTCTCTTCCGAAACGAATGAGTACACACTCTCATATGACACTACCATCGTATCTCAGGAGTCT
+
<==C?BCCBCCCCAAACDDCCBCC?BCD@C:<;CC@C@BBBBBCC?CC8:7:@@@@AAA2@>BBBBBBBBBBB=A@@@@@@,=A=@.;;<7;CIACBBBCCCC@?CADD?BBB?BBCBCCCCCCCDCCBBB?B@??@BBBCCCBB=A>@@@?AA???BBB@AABBBC?BB?99939::::,665/688887%/:5:///;9==>6;7:=>@5858BBAA?BBAAAAA@B?BEF?BBB>BABBBDCDB=>>@?>>>@@BBBBBBBB?B???CDBBABBC@DB:::
@ATNG8:02226:05147
GATGGTAGAGTATCATGTGTATCTCCAGAAGATCAGGAACTCTAGAAGAATTCAGATTTTTAACACGAGAGTAAACGTAAAAAGAAGGTTTTACAAGACTCACGTTAACAATATTGCAGCAGTACGCACACAATCGAAGCGCAGTAAGGATGGCTAGTGTAACTAGCAAGAATACCACGAAAGCAAGAAAAAGAAGTACGCTATTAACTATTAACGTACCTGTCTCTTCCGACGAATGAGTACGTGTGAGTACGTGAGCTACCATCGTATCTCAGGAGTCT
+
<<=B@CCCBBBCCGDAAACBBBCBA?B@@>@=@@998;?ABCBBCC@CC?D@DDDDDDDD0D=CCCC99:DCCC=AA?????,>B=B=AAA9AAB>BDCCCCC@A<A>BB@BBB?BBBCCCBBBBBBDCCBB?CBBB?BA@@BBAA?B@CCB>BCCCCCBB?BBBBBB@BB=??>499AAA:A>>899999(:@>?988@A@@@<@;@@@@;><>@CA@?@BBBBCC>@?@DCAB>ACCCCBBBBAABBCDCCBCB@@@BBB>B@@ABCCBAAAB@BBAAA
@ATNG8:02232:05162
GATGGTAGACACGTGTGCTCTCTCGTACTCATTCGTTTCGGAAGAGACAGGTACGTTAATAGTTAATAGCGTACTTCTTTTTCTTAGCTTCGTGGTATTCTTGCTAGTTACACTAGCCATCCTTACTGCGCTTCGATTGTGTGCGTACTGCTGCAATATTGTTACGTGAGTCTTGTAAACCTTCTTTTTACGTTTACTCTCGTGTAAAATCTGAATCTTCTAGAGTTCCTGATCTTCTGGGTGTATCAGGCGAGTATCTACCATCGTATCTCAGGAGTCT
+
AA@@7;>B@BB;555555;:<:<<<5445549.4@A@9@A7;8;ABB@A@?BBA@@29088986=1438><<?37.3<999)98,2222,2<771;37,8;,3785555?=??>>>A:>>B<A;?AAAD====A==>188=;;888=<==?:9:=:866<9<.55;7787677/5555,5.5.53355(26666,,,,,,*5,,--99-97797-..3.388<333.3*/.33::03355./.-667,,(-6---777733)--4--.768888275549
@ATNG8:02239:05152
GATGGTAGCATCATGCATATCTCACCAGAAGATCAGGAACTCTAGAAGAATTCAGATTTTTAACACGAGAGTAAACGTAAAAAGAAGGTTTTACAAGACTCACGTTAACAATATTGCAGCAGTACGCACACAATCGAAGCGCAGTAGGATGGCTAGTGTAACTAGCAAGAATACCACGAAAGCAAGAAAAAGAAGTACGCTATTAACTATTAACGTACCTGTCTCTTCCGAAACGAATGAGTACAGAGAGACGATATGTCTACCATCGAGGTTGTAAAGTCT
+
CCCC?CCBBBCCC9;;@BBABCCA@=@DE@CCCBBB?B?BCCCCAA>BB>B?BBCCCCCC+C>BBAABBBBBBD;<<;;;;;*;@=>9>>?1@DEBCBBBCBC;;:;@DC@CCC?DBB;;;CCFDCEDAAAC>BAAA>ABCCBBBBC?B@@=@@@CCBBB@BBBBBC?AA>9989>>ACB>@AA?BADDD/@@<A>>>>==??:><>;;;<@<@>BBC@CCBBBCC?B>AAC=9:9?::9BDB?@?BBBB@>;;;FBBB@@>><>=>=??;>:===>7===?
@ATNG8:02203:05202
GATGGTAGACATATCGTACTCTCTGTACTCATTCGTTTCGGAAGAGACAGGTACGTTAATAGTTAATAGCGTACTTCTTTTTCTTGCTTTCGTGGTATTCTTGCTAGTTACACTAGCCATCCTTACTGCGCTTCGATTGTGTGCGTACTGCTGCAATATTGTTAACGTGAGTCTTGTAAAACCTTCTTTTTACGTTTACTCTCGTGTTAAAAATCTGAATTCTTCTAGAGTTCCTGATCTTCTGGTGTCGTCTATCATGTACTACCATCGTATCTCAGGAGTCT
+
@?;A:>BCCBBABACBCCCCCBCCBBBBBCA@?@BBD>A@>A@CBBBAAA>AAABC>B=@@BB>B?AAA@@@@@A;<<9<9.;<:<55518AAB?B?A997176=AAG=@?>>AAAA;===;A;AA@@@AAA;AA??688>888=>>>AAA??>?<@??<@?<A;AA=AAAB>>:==@AA5A9<8<8888*69222(,,,,,,798:4;;;<)7>>AC;@:>>9<====?@<@;<<777;133=973399;--/====>>>A@@@<AA>>>AA@@?AA;@@@@;
@ATNG8:02206:05188
GATGGTAGGTGCACATGAGTGTATCCAGAAGATCAGGAACTCTAGAAGAATTCAGATTTTTAACACGAGAGTAAACGTAAAAAGAAGGTTTTACAAGACTCACGTTAACAATATTGCAGCAGTACGCACACAATCGAAGCGCAGTAAGGATGGCTAGTGTAACTAGCAAGAATACCACGAAGCAAGAAAAAGAAGTACGCTATTAACTATTAACGTACCTGTCTCTTCCGAAACGAATGAGTACAGAGAGTACGATATGTCTACCATCGTATCTCAGGAGTCT
+
DD@@?@AB?BCBCDDCCCCBBBCCB?CCC?C@@???;?<@BCCCBB?BC?B@BCC>>>>>0>=@BCCCBBBCDD>D@:::::*:A=A;@@@9@BB@CBBBBBBBB>A>AB>CBB?@@ABEBBBABBCCBBBC@CBAA?A:99@A??<@?AAB@CCCDBAAAACCAAAA?CC?>><9==?@:AAB?BBCBB3=>7@///89>87066:;::;?;?>B@@=@@@@@AA?B?BCD<A??<?AAAABBBBBCCCCAAABBCCBB@BBA;?<<<AAAAAA?@9@@666
@ATNG8:02222:05171
GATGGTAGTGTCATATGAGAGTGTGTACTCATTCGTTTCGGAAGAGACAGGTACGTTAATAGTTAATAGCGTACTTCTTTTTCTTGCTTTCGTGGTATTCTTGCTAGTTCACTAGCCATCCTTACTGCGCTTCGATTGTGTGCGTACTGCTGCAATATTGTTAACGTGAGTCTTGTAAAACCTTCTTTTTACGTTTACTCTCGTGTTAAAAATCTGAATTCTTCTAGAGTTCCTGATCTTCTGGACAGAGTGTGCAGATACTACCATCGTATCTCAGGAGTCT
+
;==C@CCDDBBBCCDCCCCCBBBBBBBBBB9979BBB>CD?C@BDEDDB>=CCCCB?B?BBCB:C?CCCBBBBCB?BACCC1CB>BBBB=BBCE@CAB>BE?AABCCC?CBBBCCC@BBB?D?CDEDAAAB?ACCC@BBCCDCCBBCCCDAAAC@CBB@BC?B@BBBBBCCCC@C????8>=B=@@@@@0>CCCC=CCCCCCECCC?CDDD1CBBBB@B@CB?CCCCBBB=A?DDCCBB?@@B@DDECCAAACDCBBAAAACCC@A@@?DCCCBCBB?ABB@@
@ATNG8:02224:05215
GATGGTAGCGCATATCAGCGCAGCCCAGAAGATCAGGAACTCTAGAAGAATTCAGATTTTTAACACGAGAGTAAACGTAAAAAGAAGGTTTTACAAGACTCACGTTAACAATATTGCAGCAGTACGCACACAATCGAAGCGCAGTAAGGATGGCTAGTGTAACTAGCAAGAATACCACGAAAGCAAGAAAAAGAAGTACGCTATTAACTATTAACGTACCTGTCTCTTCCGAAACGAATGAGTACAGAGAGTACGATATGTCTACCATCGTATCTCAGGAGTCT
+
CABA@B@@@BCEBCCCBBBCCCCCC?CCC@CCCC@@<@ACCBBAAB@CB>@>ABCCBBCB5C@BCCCCCCBBAA:@A@@@@@2BB@D6;;;6;BC@HCCCCCCBB?A?@?<?@?<?>??@BBBCCCCCCCCC@CABB@CBBBBBAA>B@C@@?@DBABCCB?BCCBBA?BC?BAB>A@BCA:@>>8=???@2@B?CAAA@@<<<0708===;?<?@CBB@BBCBCCD?B?BCC>CCB@AAABCBBBCBBACCBBAABBBB@??A>;A@@<<>>>?=>=;?A=>>
@ATNG8:02225:05215
GATGGTAGAGAGACTGTAGCGCACCCAGAAGATCAGGAACTCTAGAAGAATTCAGATTTTTAACACGAGAGTAAACGTAAAAAGAAGGTTTACAAGACTCACGTTAACAATATTGCAGCAGTACGCACACAATCGAAGCGCAGTAAGGATGGCTAGTGTAACTAGCAAGAATACCACGAAGCAAGAAAAAGAAGTACGCTATTAACTATTAACGTACCTGTCGTCTTCCGAAACGAATGAGTACGATGAGATCTCGTGTGCTACCATCGTATCTCAGGAGTCT
+
;49:5;AAACBBBI;<6====@C>=3:5605:;:5525044;::33,3317387733333$34;;888::888=17555555$5>8>.55)555.5==<<<==A=A?AA?BBB?@@?AB;;;;;;;AAB@B;;?;B?BAAAAAAB<=9=00*0:::;;=B9@@@BBB;@?=99:;==00,..6488;;;)887;;;;55////606;;@=C:==?>>8;;9/////(/*3;;3:::7::::<8<=BA<9<<><9<>=<;<:9::0/////9;;9;@D=D<;=A
@ATNG8:02230:05173
GATGGTAGCTCGCTGATGATATCTCCAGAAGATCAGGAACTCTAGAAGAATTCAGATTTTTAACACGAGAGTAAACGTAAAAAGAAGGTTTTACAAGACTCACGTTAACAATATTGCAGCAGTACGCACACAATCGAAGCGCAGTAAGGATGGCTAGTGTAACTAGCAAGAATACCACGAAAGCAAGAAAAAGAAGTACGCTATTAACTATTAACGTACCTGTCTCTTCCGAAACGAATGAGTACTAAGCTATCTGAGACTACCATCGTATCTCAGGAGTCT
+
>>>C@BBAA>AB996@ABBCABABE?BBB>BAAAAA?A?AAAA@AC?@A=@8=<<99899'8<>>374BB=BBC69999999$95.549<<0=;;7;@;>B@<992:2::4:<<8==98;BBCDCCC@;;;;7;BCCABBBCDFCB=A=A::4;B:::BBF?BBB>=><9939@>:??999*7<9155666(5=;=578A@?=?6;4:=>>=A<??BAA?A@????=:;5;;;5:00*0/0;=@@>><:A@?@@>=>?>>>AA5::879AAAAA9949A?>>
@ATNG8:02234:05212
GATGGTAGCTCACGTACGTCACACGTACTCATTCGTTTCGGAAGAGACAGGTACGTTAATAGTTAATAGCGTACTTCTTTTTCTTGCTTTCGTGGTATTCTTGCTAGTTACACTAGCCATCCTTACTGCGCTTCGATTGTGTGCGTACTGCTGCAATATTGTTAACGTTAGTCTTGTAAAACCTTCTTTTTACGTTTACTCTCGTGTTAAAATCTGAATTCTTCTAGAGTTCCTGATCTTCTGGCTCTCGTAGACAGATACTACCATCGTATCTCAGGAGTCT
+
CBBC@CCC@A<ECGCCBCCCCCCCCCCDCCA@?@BBF>CC?C=B@CCCCC?CCCAA>@>@@BB?C?BBBBBBB==:=BAAB1BB=BBBB=?BBB?BBB?BB<>>ABBB@AB>AA?=?9>>A:>:>??;;;=A;AA>>7;;>;;;=>AAAAA;<=@;?@><?>;?;>9;6=///=5<7799-<9=,//:::*79776+-/..777966+222&26668391550222;8586?08888??7;;?;@?@<;;???;;;@====>?>:>AA>>>>>>>>?;?=;::
@ATNG8:02235:05196
TATGGTAGTCTCAGATAGTCTATAGTACTCATTCGTTTCGGAAGAGACAGGTACGTTAATAGTTAATAGCGTACTTCTTTTTCTTGCTTTCGTGGTATTCTTGCTAGTTACACTAGCCATCCTTACTGCGCTTCGATTGTGTGCGTACTGCTGCAATATTGTTAACGTGAGTCTTGTAAAACCTTCTTTTTACGTTTACTCTCGTGTTAAAAATCTGAATTCTTCTAGAGTTCCTGATCTTCTGGTAGAGCGTGCATATATCTACCATCGAACCACCTAAGTCT
+
CBBB@BBCB@AACCCCCCBBBCCAAACCBBCD=BACD>CB?B@BBBBBBB?CBBB@=B?CBBA?B>BBBBB@@AB@BBBAA29959AAB=CDCC@CCJACC?BABCCC@CCCAA@CC9:9C@B?BDBA@CCFBCCCD@CBBBBCCCCCDDCBBBC@BB@?CC?C?BBBBBCBBC@CCCCC;C@C?BBCCC5BCCCD<@@CCCCCAAA?BBBB5BBBBC@C@CC@BCDDAAA@B?A@BB??>@BC@DCDCCCBBCCCCCCBBBCB@>A::9??B>BB?BB@D899
@ATNG8:02235:05214
GATGGTAGAGAGACTGTAGCGCACCCAGAATATCAGGAACTCTAGAAGAATTCAGATTTTTAACACGAGAGTAAACGTAAAAAGAAGGTTTTACAAGACTCACGTTAACAATATTGCAGCAGTACGCACACAATCGAAGCGCAGTAAGGATGGCTAGTGTAACTAGCAAGAATACCACGAAAGCAAGAAAAAGAAGTACGCTATTAACTATTAACGTACCTGTCTCTTCCGAAACGAATGAGTACGATGAGAGAGCTCTCTCTACCATCGTATCTCAGGAGTCT
+
;;;C@D??ABBBBBA?;;555;<<>6BBB6;;99>>:=4:?@=>>B;>?>A>AB???BBB3B?CBBCDCCCAA@;88;;;;;*;@>C4;;;6;CC@CCDECCC@@<?=??:>??;?AAABBCICCDDDDCBB?B9::@C???BCBC@B?B:;9;BBCDCBA?AAACCC@CD@C>?<??BAA=?8838CCBB/AA=A;;;BBB@@<@<@=>>=A<??BCB?CAAAAA@=@<ABB=BBB?AAABBBCBBB?>=<<;;;::;===;8818@==<:;9>;@@<?>?@8
@ATNG8:02204:05251
GATGGTAGATCATGCATATCTCACCAGAAGATCAGGAACTCTAGAAGAATTCAGATTTTTAACACGAGAGTAAACGTAAAAAGAAGGTTTTACAAGACTCACGTTAACAATATTGCAGCAGTACGCACACAATCGAAGCGCAGTAAGGATGGCTAGTGTAACTAGCAAGAATACCACGAAAGCAAGAAAAAAGAAGTACGCTATTAACTATTAACGTACCTGTCTCTTCCGAAACGAATGGTACCTCTCAGACGCTCGTCCTACCATCGTATCTCAGGAGTCT
+
CBBB?BBBBCCCCBCCC@DD@@@B?CDD?CBBB??=??ABBBBCB>AA<A>BBB@@BBB2B@CCCABBCCBBB<C>BBBBB5BC@D@FDD;CDDABBBBCCCA@?A@CC@B@C?BBA@BCCCBBBCCCCCC<BBBB?AA@@@@@@<A@C@A?ABBCBBCC=AA??AA>BB?878288888*:@@;======'7>9;///>@BAA;@;@?BB5738AA@A>ABBBBBB?B@AA@:@??;?B@BBA?BBBAAABAAA:::@?<A6505>@@A>A>>??D==<:::
@ATNG8:02217:05235
GATGGTAGCGCGACGAGCGTATACCCAGAAGATCAGGAACTCTAGAAGAATTCAGATTTTTAACACGAGAGTAAACGTAAAAGAAGGTTTTACAAGACTCACGTTAACAATATTGCAGCAGTACGCACACAATCGAAGCGCAGTAAGGATGGCTAGTGTAACTAGCAAGAATACCACGAAAGCAAGAAAAAGAAGTACGCTATTAACTATTAACGTACCTGTCTCTTCCGAAACGAATGAGTACGATGAGAGAGCTCTCTCTACCATCGTATCTCAGGAGTCT
+
DCCC:DCCBAABDGCCCCCCCBBBB=CCC?CBBB@@<?>A?ABBBB?AC?B?AAABBCBC3C?BBBBBBBBBCC8=:;;99*5;6;.559'9<<9>=ABCBB@@<@?AB?BBC?BBBBBCCCDDCDCBBBB?CBBB?BBBBBBBB>A?A:;::BCCEBAB?CECBBB?BC@BBB@BBB>>7>5717:;;;+;A:;;;;AAABB<@;??AA:=:=?B??;?A???BF@C>@AD=CCC?ABCBCCBB@@@@BAA@@@@>>>>@???>D@===AA>>>>=:=@;;;
@ATNG8:02217:05244
GATGGTAGGTGCACATGAGTGTATCCAGAAGATCAGGAACTCTAGAAGAATTCAGATTTTTAACACGAGAGTAAACGTAAAAAGAAGGTTTTACAAGACTCACGTTAACAATATTGCAGCAGTACGCACACAATCGAAGCGCAGTAAGGATGGCTAGTGTAACTAGCAAGAATACCACGAAGCAAGAAAAAAGAAGTACGCTATTAACTATTAACGTACCTGTCTCTTCCGAAACGAATGAGTACGAGAGTCAGAGCAGAGCTACCATCGTATCTCAGGAGTCT
+
A>:@897>,//::<99955//////477518///::6:6>>;665<655.5.4:445:<<(<8=<><<<;6559099;;=>>+;;49.444&4;<8==554:9371/68838//)//9899;;<;666=<<=7696B;BCDCBBBB<<8<00,0@@@A?BB?:98=;;58328A?9>=88277=8/00000%/73./.589;<6786669;3;6ACDBB@CBB::9D@D@CCC>A??<?AAAAAA@=?0/0<>088;=;>777?B><??<555<96683888>5
@ATNG8:02226:05247
GATGGTAGCGAGCGAGTGTGTATACCAGAAGATCAGGAACTCTAGAAGAATTCAGATTTTTAACACGAGAGTAAACGTAAAAAGAAGGTTTTACAAGACTCACGTTTACAATATTGCAGCAGTACGCACACAATCGAAGCGCAGTAAGGATGGCTAGTGTAACTAGCAAGAATACCACGAAAGCAAGAAAAAGAAGTACGCTATTAACTATTAACGTACCTGTCTCTTCCGAAACGATGAGTACGAGAGAGCACACGTGTCTACCATCGTTCGGTCAGAGTCT
+
>?:>.54;:<<00/<<<==CD@@??:==A?A<:=97-3-33:::9:<::6:6??965<:<*;6;=<<666<<;;5=:::999(/0,/7<<</=<>9665==99///(//7176:39:9344???ABCDFGCB@;;:B?BBBBBBBC?B=B:949?>:96999CDCBBD@BB>AAB?B999<5<8959BEFG3BB<??AABA>>A<A=A<88085;<BCD@DC;;;;A=@<?>>9>0007:=?==>7777>777:??;B:==>77/7556<6;;6;;773;;<;
@ATNG8:02227:05250
GATGGTAGGCGAGAGTGAGACGCAGTACTCATTCGTTTCGTAAGAGACAGGTACGTTAATAGTTAATAGCGTACTTCTTTTTCTTGCTTTCGTGGTATTCTTGCTAGTTACACTAGCCATCCTTACTGCGCTTCGATTGTGTGCGTACTGCTGCAATATTGTTAACGTGAGTCTTGTAAAACCTTCTTTTTACGTTTACTCTCGTGTTAAAATCTGAATTCTTCTAGAGTTCCTGATCTTCTGGTATACACACTCGCTCGCTACCATCGTATCTCAAGGAGTCT
+
BCCC@CAB@BBCCCDCCCCC@@@@BBABBCBB=B???;?C>?=@AACCBB?CDCAA?C?CCBB?B?BBBCC@ABC?@>>?=.@>9<88818CCC@AAB?BC5999???=@@A??>;;7;>@6:88>>?>>@>9>===:?>>A@>>>AAD@A;;;>:>?A<@@<@;>>=><>BBB<>>>@@1<9=<@@BBB/=866;.3-----99-/)///).::<?;A;==5<?===??;?:=>>>>?:>=A<@==>AA>>>@???@@A????<?@@@ABA=932-2),,,97
@ATNG8:02236:05226
GATGGTAGAGAGAGCTCTCTCATCGTACTCATTCGTTTCGGAAGAGACAGGTACGTTAATAGTTAATAGCGTACTTCTTTTTCTTGCTTTCGTGGTATTCTTGCTAGTTACACTAGCCATCCTTACTGCGCTTCGATTGTGTGCGTACTGCTGCAATATTGTTAACGTGAGTCTTGTAAAACCTTCTTTTTACGTTTACTCTCGTGTTAAAAATCTGAATTCTTCTAGAGTTCCTGATCTTCTGGTGAGATATGCATGATGCTACCATCGTATCTCAGGAGTCT
+
@B@C@DCCCCCCBCCBCBBBDDDDCCCDFCBB@BCCD=CC@D?B?AACBA>AB@BB?C;BABC?B?BBBBBABBBABBBBB2AC?B>>>9;?>C?BBC@CC;889CB>;=ADD??<<8=??9>9>?>>>>;;7;A>>9@???<<=AAAA???AAA<<<<;AA=A;?@>>???>A;@@ACB6A:>:=ADDD/9979;-3-----9;:><@BBB.>>;=<5=4=<:>?=<://-/599====///@9===>>>AA>>>>>>@:6666069:;=<<?@AAA=AA@@@
@ATNG8:02193:05283
GATGGTAGCACACGAGATCTCATCGTACTCATTCGTTTCGGAAGAGACAGGTACGTTAATAGTTAATAGCGTACTTCTTTTTCTTGCTTTCGTGGTATTCTTGCTAGTTACACTAGCCATCCTTACTGCGCTTCGATTGTGTGCGTACTGCTGCAATATTGTTAACGTGAGTCTTGTAAAACCTTCTTTTTACGTTTACTCTCGTGTTAAAATCTGAATTCTTCTAGAGTTCCTGATCTTCTGGTGCGCTACAGTCTCTCTACATCGTATCTCAGGAGTCT
+
@C@@=@;;;>;A@@<666==;;;:;<666<;;6?BB>7@@<@?CA@;:;A?CAAA@?@?@???7?;?BBBBBBBB>A?<<<+BB=BA@@;@A@@<@><8=>2999739288555579177?5:5:>;:;<==8===>9=>>>>?E@@??>?;8878==>=AE=F:===99;;>>///9==-9,/*7::::,77222),,,,,,2335+222&2555:282550597<@>>;><::/--9*,,3-22---5587775977;>>>>>@@@@@@>>:<677,,,
@ATNG8:02211:05312
GATGGTAGCACGAGTCACTCATATCCAGAAGATCAGGAACTCTAGAAGAATTCAGATTTTTAACACGAGAGTAAACGTAAAAAGAGGGTTTTACAAGACTCACGTTAACAATATTGCAGCAGTACGCACACAATCGAAGCGCAGTAAGGATGGCTAGTGTAACTAGCAAGAATACCACGAAAGCAAGAAAAAGAAGTACGCTATTAACTATTAACGTACCTGTCTCTTCCGAAACGAATGAGTACGATGAGAGAGCTCTCTCTACCATCGTATCTCAGGAGTCT
+
?;;C@CCCCBBBCCFDCCCBBBDCC@CBC@CCCC00-0<000@?=@<@?=?>AB@?@DDD3B?CBBBAAA@???5=@:;;;;*;CCC0;;;*:>=;ACEDCCC@@=@?@@>@BC@?>?BCBCBBCDCDBBBB?A:99=@999AABC<@<@;;6;DDDBBBB@BBCBBB@CC?AAA?BBKKD=;;;5;==>?/?B<?>@@AB?;;7;>FBBB<@<?=AA@=@CAAABB=@;>?A8@9959@BCDBBBB;;;F>?>??::;@===@B=@;888AA@??>>:====?
@ATNG8:02221:05302
GATGGTAGTGTCATATGAGAGTGTGTACTCATTCGTTTCGGAAGAGACAGGTACGTTAATAGTTAATAGCGTACTTCTTTTTCTTGCTTTCGTGGTATTCTTGCTAGTTACACTAGCCATCCTTACTGCGCTTCGATTGTGTGCGTACTGCTGCAATATTGTTAACGTGAGTCTTGTAAAACCTTCTTTTTACGTTTACTCTCGTGTTAAAAATCTGAATTCTTCTAGAGTTCCTGATCTTCTGGATAGCGACGCGATATACTACCATCGTATCTCAGGAGTCT
+
?<<A?B=CB@ABCDCCCCBBDBABCBCBBB99;:DEE>BBACACCCDDBB?BCCCC@C?BBEE>A<ABCCBBBBA=ACCCC1AB?BBBB<BBBD@DDD@CC?CBBCDDBGGCCCCCC@BCC@C@CCCCAAAB?CCCC@CCCCCCBBBDCCBBBBA@BBB@@@>A?A@BBBBCBB=?::::.:;@9;;:;:*;BBCF:;;GCCBDBBB?BBBB2BBCCD@B?BC@EDCCAAB@C?BAAABB@AAB?CCCCCCCCCBBBBBBBBBCC@AAABBBAAADDC?BB???
@ATNG8:02224:05300
GATGGTAGTGTCAGTGCGCGTCGTCCAGAAGATCAGGAACTCTAGAAGAATTCAGATTTTTAACACGAGAGTAAACGTAAAAAGAAGGTTTACAAGACTCACGTTAACAATATTGCAGCAGTACGCACACAATCGAAGCGCAGTAAGGATGGCTAGTGTAACTAGCAAGAATACCACGAAGCAAGAAAAAAGAAGTACGCTATTAACTATTAACGTACCTGTCTCTTCCGAAACGAATGAGTACGAGAGAGCACACGTGTCTACCATCGTATCTCAGGAGTCT
+
AA@D?CDCCB@AABBCCBBBBBBDB@BCC@BA@@@A=A<@@@C@@@<@>;=:::9??CCC3B>BBAAACDCA@@9@?A@BBB0BB5<5;A8AA@=@C@@@@@BA?BAAA>A??;??AABCCCBDCBCCCBB?B;::=AAAABCCC?B?@;;6:A:::::A:??A????B@:000,00:616688788888%/.(././66<<:;;;;98:5;<=;BBB@CBAAA@@<>:=>>5==?=???DBBBBDAA>>>BBAA888@@@?>>;===@>=>CA?=>:=>>??
@ATNG8:02211:05330
GATGGTAGTGTCATATGAGAGTGTGTACTCATTCGTTTCGGAAGAGACAGGTACGTTAATAGTTAATAGCGTACTTCTTTTTCTTGCTTTCGTGGTATTCTTGCTAGTTACACTAGCCATCCTTACTGCGCTTCGATTGTGTGCGTACTGCTGCAATATTGTTAACGTGAGTCTTGTAAAACCTTCTTTTTACGTTTACTCTCGTGTTAAAAATCTGAATTCTTCTAGAGTTCCTGATCTTCTGGAACAGAGTGTGCAGATACTACCATCGTATCTCAGGAGTCC
+
CGDC?BBDCBABCCBCCDBBC@AABBBABB@@<@;;;)59499=BACBDCACBBDC@C>AACBAC?CBCCBCCCC=@@@@@0@@>ABBC=ABBC@DCB>BI:;;@B@A?ACFBCBCD@C@@=@>BBEDCBBC@CCCC>ABBCCDBBBCCBBBABB@DCC?BC?B=@@BBBBB@A=@CCBB;B=B>;;;;;*;ABBD>BCBABBBBCC@CCCC5CBBCC@CACC@CDCDEAA>@?BBAA@@=@AB?B@CCBCCFC@@@BBB@AACEEAC@@?CCECBBBC@DEDD?
@ATNG8:02227:05338
GATGGTAGCACGAGTCACTCATATCCAGAAGATCAGGAACTCTAGAAGAATTCAGATTTTTAACACGAGAGTAAACGTAAAAAGAAGGTTTTACAAGACTCACGTTAACAATATTGCAGCAGTACGCACACAATCGAAGCGCAGTAAGGATGGCTAGTGTAACTAGCAAGAATACCACGAAAGCAAGAAAAAAGAAGTACGCTATTAACTATTAACGTACCTGTCTCTTCCGAAACGAATGAGACTATGTAGAGCTCTATACTACATCGTATCTCAGGAGTCT
+
?;;B?BDCCCCGCCCBBBCBCBCCDADCC@BBCCCC@C@BBC@@AC>AA?@=????@CCC3C@?@@BBCFCBBB=??@@AAA0AC?B=AAA8AFFFCCCCCCDBB@B@BC?@@?999BBDCCCBBCDCBCCB?BBBB?CABABBBC>A=@9:5;CAABCDD@BBAABB@BE?99:4999:9,7881788887%696:658D@A;;7<=AAAA<><>?CEE@BABBBBB?A?CCC=BBB?AAABBBBBBBBCBB>B@@>AA>>>>=@AAAA@@@>>>>=@@@>>
@ATNG8:02230:05348
GATGGTAGAGAGAGCTCTCTCATCGTACTCATTCGTTTCGGAAGAGACAGGTACGTTAATAGTTAATAGCGTACTTCTTTTTCTTGCTTTCGTGGTATTCTTGCTAGTTACACTAGCCATCCTTACTGCGCTTCGATTGTGTGCGTACTGCTGCAATATTGTTAACGTGAGTCTTGTAAAACCTTCTTTTTACGTTTACTCTCGTGTTAAAATCTGAATTCTTCTAGAGTTCCTTGATCTTCTGGTGAGATATGCATGATGCTACCCATCGTATCTCAGGAGTCT
+
A@@E@DDBCBDCCCCAAAC@@@@@ABBBCBBB@CCBB=BB@C@C:<;CAA=ACA?>5:8:BBB>A>@AAB@@ACD@BBBBB2@B=B;;:5:AAC?BB@=@@000:=7829>><AAAA;@@A<A<>>>@A@@@=A@@@:=<@::9::AAA@@A@@@<;;;=BB=C;?@@@@@@;;498888,79=:88888(/<666.6-----5335+222&25535052..).555679.3(.(.8233)---056588:A=AA;A@>=:=:///)/---79---9994>>=>>
@ATNG8:02226:05372
GATGGTAGCATCATGCATATCCTCACCAGAAGATCAGGAACTCTAGAATAATTCATGATTTTTAACACGAGAGTAAAACGTTAAAAAGAAGGTTTTACAAGACTCACGTTAACAATATTGCAGCAGTACGCACACAATCGAAGCGCAGTAAGGATGGCTAGTGTAACTAGCAAGAATACCACGAAAGCTAGAAAAAGAAGTACGCTATTAACTATTAACGTCCTGTCTCTTCCGAAACGAATGAGTACGATGAGAGAGCTCTCTCTACCATCGTATCTCAGGAGTCT
+
>CCC@BBECBCCCAAAA@@;;.44947<@@<;@@00/6:46798933,3349460////666'6599898333/...&///)////$/97;<A=</595<@@::885>=8>=@@>BBB?BBBBCBCCHCCCCBBBA>ABAA?BBBBBBBB?B?A@@=@BCBBBCD=@@CBA@:>>900/4996881333<:8888.:?:=><<=>CCB?C>AAAD?C?C?@@>@@@>?@@?C?BBD=BBB@BBBBBCFABCAABCBA???BABA@?AB488>>AAABBBBC?AA@;;
@ATNG8:02193:05468
GATGGTAGGCGTGTGAGAGTCTGCCCAGAAGATCAGGAACTCTAGAAGAATTCAGATTTTTAACACGAGAGTAAACGTAAAAAGAAGGTTTTACAAGACTCACGTTAACAATATTGCAGCAGTACGCACACAATCGAAGCGCAGTAAGGATGGCTAGTGTAACTAGCAAGAATACCACGAAAAGCAAGAAAAAGAAGTACGCTATTAACTATTAATACGTACCTGTCTCTTCCGAAACGAATGATACGATGAGATCTCGTGTGCTACCATCGTATCTCAGGAGTCT
+
BBBB?CBB=BBBCCCCCCCABBBC@8DFE@BBBDBB>B?CBCCCCE@BB?B@CCAAABBC3C@???BBABB???8????CCD3AA<@8<<?2:9B?B>>?@@AAA9>9?A<@@>:=;>>???@AAAAA=?=A;?>>>:>>>>@???<@<@::7:AAAAA<<:=AA@BA>BA;>>>4::6666)8<>:98888(8818:::???>?8=188881807669;;=<>>=>?BD:;:;@@6=>>=AAAAA@@>>>AAAA;;;??A9;:;==9;777::///;8837A9<<
@ATNG8:02209:05423
GATGGTAGCACGAGTCACTCATATCCAGAAGATCAGGAACTCTAGAAGAATTCAGATTTTTAACATCGAGAGTAAACGATAAAAAGAAGGTTTTACAAGACTCACGTTAACAATATTGCAGCAGTACGCACACAATCGAAGCGCAGTAAGGATGGCTAGTGTAACTAGCAAGAATACCACGAAAGCAAGAAAAAGAAGTACGCTATTAACTATTAACGTACCTGTCTCTTCCGAAACGAATGAGTACGAGAGTCAGAGCAGAGCTACCATCGTATCTCAGGAGTCT
+
44493;@BBCBB=IGABBFCAAA?A<?B=9<;;;;;7;:==B666A;>>:=858555<<B1B>@733:887;;:;16//-----$-5(/(///&/6606:877:922,24995::86:::9CCCCCDCCC@@@B?CAAA>AABBBBAA>A?CAA>ABBBCBCD?CBBBBB?AA=@@@;??A??9?==8=<<<=.=D=B877B@A@@<><@=>>6:4:?B@@>ABBBBBB?B?BCC>BDD?BBCBBBBBBCBBBBBBBBBB?AAAA>>;@AAA@@@><<=@:=<<==
@ATNG8:02210:05444
GATGGTAGTGTGTCTCTGAGAGTAGTACTCATTCGTTTCGGAAGAGACAGGTACGTTAATAGTTAATAGCGTACTTCTTTTTCTTGCTTTCGTGGTATTCTTGCTAGTTACACTAGCCATCCTTACTGCGCTTCGATTGTGTGCGTACTGCTGCAATATTGTTAACGTGAGTCTTGTAAAACCTTCTTTTTACGTTTACTCTCGTGTTAAAAATCTGAATTCTTCTAGAGTTCCTGATCTTCTGGCTCTCGTAGACAGATACTACCATCGTATCTCAGGAGTCT
+
BDBB@@@@CCECCCCCBBBCCCCCCCBAACAA>ABAD>CC?C<@@CCCCC?CCCEC@C@CCBB?C@CBBCBCBBB?BBBBB1BB?CABB>BCCC@CBCACF?B@BCCC@CDCBBBCC=BAC?D?CCBBBBBB@CCCC>AACBBBBBCCCCC@??C?CCC=BB@C?BBBCCCBCC?BBBBB;C@C?BBDDD5CBBBD>CCDCCCCBBB<>>>>,>BAAB?B@BB?CBBAACC?C?AAACCE>@@C@CCBBBCCCCCCCCCCCBBBC?BBACBBBABABB?BBB>?
@ATNG8:02213:05468
GATGGTAGCGAGCGAGTGTGTATACCAGAAGATCAGGAACTCTAGAAGAATTCAGATTTTTAACACGAGAGTAAACGTAAAAAGAAGGTTTTACAAGACTCACGTTAACAATATTGCAGCAGTACGCACACAATCGAAGCGCAGTAAGGATGGCTAGTGTAACTAGCAAGAATACCACGAAAGCAAGAAAAAGAAGTACGCTATTAACTATTAACGTACCTGTCTCTTCCGAAACGAATGAGTACGATGAGATCTCGTGTGCTACCATCGTATCTCAGGAGTCT
+
BC@?>@BBBCCBBBBBGCCCEBABA@CCC?DDCC??=??BBBBB@@>AA>A>AACCCCCC1B@CCDGCBBBCDD=@>::999*;A@C4;;;*;BA=CCCCCCAA@@D@CC@CAA=AABBBBCCBBBDDCCCB?BB@@<A?@@ECCC?C?A:96;BAAAECB@BBAABB@BC@987?BBBBB:>=>=ACCCC3@@=@000?@D?@8:8:===1717>CBC@CCCBBBA>A?BCD>CBB?BBAABCDBBAABBBCB>>>>>9::;@@=@AAAC@>>>@?>9===??
@ATNG8:02217:05463
GATGGTAGCTCTGCTCTGACTCTCGTACTCATTCGTTTCGGAAGAGACAGGTACGTTAATAGTTAATAGCGTACTTCTTTTTCTTGCTTTCGTGGTATTCTTGCTAGTTACACTAGCCATCCTTACTGCGCTTCGATTGTGTGCGTACTGCTGCAATATTGTTAACGTGAGTCTTGTAAAACCTTCTTTTTACGTTTACTCTCGTGTTAAAGATCTGAATTCTTCTAGAGTTCCTGATCTTCTGGGTGCGCTACAGTCTCTCTACCATCGTATCTCAGGAGTCT
+
CCCC?CCBBBBBCBBCCDDDCBBCCCC@@@;:9:DDC<BB:;9:@@BCBC@CCBBB?B=@@;;8A:DBBBBB@??9:;;;<*4@:CCCG>@@A?9=9:459:>>ADBC@CDBCCCBB@BED@B?BCCDBBBD@CBBB@CCBBBBBCCCCCCCCCC=@AC@BA?C>@A@AACCCEABBBAA7A;A;@@@AA,ABBBC>CDCCCFA;;;@BC=CB<;;BB?B@CE?@@AAA::8:?A@@???:?=AA;@@ABBCDCCCCDCBDCCCC@CC@@ACAAABAA=;;;BA
@ATNG8:02232:05446
GATGGTAGCTATACGTATATCTATGTACTCATTCGTTTCGGAAGAGACAGGTACGTTAATAGTTAATAGCGTACTTCTTTTTCTTGCTTTCGTGGTATTCTTGCTAGTTACACTAGCCATCCTTACTGCGCTTCGATTGTGTGCGTACTGCTGCAATATTGTTAACGTGAGTCTTGTAAAACCTTCTTTTTACGTTTTACTCTCGTGTAAAAATCTGAATTCTTCTAGAGTTCCTGATCTCTGGTAGAGCGTGCATATATCTACCATCGTATCTCAGGAGTCT
+
BBCB?CCCBCCCCCCCCBBCBBBCCBAABCBB>BCCC=CC?C@BBBBCBB?BBBBB>A?BBBA>A>BBBA@@AAC>AA=BB+@@>@BBD;AAAA<AA?;??000@@AA<@AABAA;;5;AA;A;@@@A=<<<;CCAA8<<<><=<???@@A>>>A9>>>:==:>;??<<<AA@@<@@@@@5@=B<<8877'88----)--3---68877757(578:;<A===:===>><<8<7::?<<///@9==A777@@@AAA??@D@@@@<@@@?AAAAA?>>;:88?A
@ATNG8:02234:05437
GATGGTAGAGAGACTGTAGCGCACCCAGAAGATCAGGAACTCTAGAAGAATTCAGATTTTTAACACGAGAGTAAACGTAAAAAGAAGGTTTTACAAGACTCACGTTAACAATATTGCAGCAGTACGCACACAATCGAAGCGCAGTAAGGATGGCTAGTGTAACTAGCAAGAATACCACGAAAGCAAGAAAAAAGAAGTACGCTATTAACTATTAACGTACCTGTCTCTTCCGAAACGAATGAGTACGATGAGAGAGCTCTCATCTACCATCGTATCTCAGGAGTCT
+
9///)54:555;;<;<<<559:444)4998=;;?BC@B>AA@987847?8>437337773$33766////////(/555555$5<:@@DDD7AAC@CCB;:;A@B5;4::29;?>ABBBBCBBBBAA;9:@A<?@==9==??A?BC?C?A;;69AA@ABBB?>>>>>><AB>AB@,33333(225-//////$/64...3899;;1565:=>5;7:ACBB?BBA?><?;@/43=6=7728?A>??BB>::::::>;866,,,,,,,2(*-..2822255839:998
@ATNG8:02203:05503
GATGGTAGTATCTGCACACTCTGTCCAGAAGATCAGGAACTCTAGAAGAATTCAGATTTTTAACACGAGAGTAAACGTAAAAAGAAGGTTTTACAAGACTCACGTTAACAATATTGCAGCAGTACGCGCACAATCGAAGCGCAGTAAGGATGGCTAGTGTAACTAGCAAGAATACCACGAAAGCAAGAAAAAGAAGTACGCTATTAACTATTAACGTACCTGTCTCTTCCGAAACGAATGAGTACATAGATATACGTATAGCTACCATCGTCCGACTAAAGTCT
+
A<@E@GCCCBBCCCHEBBBDCCCBB?BEC@AAABBB?B@BBDCBBA>AB>B?BBBBBBBB3B?BAC?AAACBAB9>=9::::*;B>C>BBC<BDFBCBCBCCCCB?B@BC?AAD?AAABDCCBCBBDCBAAB?BBDD>@@@ABBBB?B>B>><>B=>>BBB@BBBAAB@BC=866389676)98818:::;.6>7=///::=>>;>====@:=9=?BBB@BBBABDD>A>ABB=BCC?BBBBCCCCAAA@@AAABAAA?A@@@>@<@=>>AC?CCA???7BB>>
@ATNG8:02225:05510
GATGGTAGAGTACAGTGTAGTAGACCAGAAGATCAGGAACTTAGAAGAATTCAGATTTTTAACACGAGAGTAAACGTAAAAAGAAGGTTTTACAAGACTCACGTTAACAATATTGCAGCAGTACGCACACAATCGAAGCGCAGTAAGGATGGCTAGTGTAACTAGCAAGAATACCACGAAAGCAAGAAAAAGAAGTACGCTATTAACTATTAACGTACCTGTCTCTTCCGAAACGAATGAGTACACATCGTCGTGTCGTGCTACCATCGTATCTCAGGAGTCT
+
AA?A>BABABBCCCCBBBBDCDCBB?BBD@BAAACC?B=AA?BBB?BB>B>BCAAABBB3B@BCCBBBBBBBB>BA??===.<@;@2999+96;69=;@??@@A<?;?@=B::7:::=A?@@@A????>>A<AA>>7@=AAAA>>9>;>;;7;??BAB@><>>>ABA<>@9@>>9@@<;<5<9:5;>DDD/;;8;@@AAAA>>6849<>>8>:>@???<@=>===?8=:>A?7<>:7:AA@@??>>>BBBBBBAA=??@@@@@A=@>>>@A@?@???=AA:;;
@ATNG8:02226:05503
GATGGTAGCACACGAGATCTCATCGTACTCATTCTTTCGGAAGAGACAGGTACGTTAATAGTTAATAGCGTACTTCTTTTTCTTGCTTTCGTGGTATTCTTGCTAGTTACACTAGCCATCCTTACTGCGCTTCGATTGTGTGCGTACTGCTGCAATATTGTTAACGTGAGTCTTGTAAAACCTTCTTTTTACGTTTACTCTCGTGTTAAAAATCTGAATTCTTCTAGAGTTCCTGATCTTTGGTGTCTGATCTGTATCACTACCATCGTATCTCAGGAGTCT
+
<<5965<@<BBBBABEGAAACCAAB@<<=@@>@BBB8CD?CABCBCAAAACC;9:BD@CBBB@B@CCCCBCAAA=@@@@A2AB>BBCC>BCDB?BCC@BB=@?AA??=?DBBBABB?DCC?B>@<=A?>??<@@@A7>;@><<=AAAAAA?>>>7:;A=@@;@=AAA<<=AAA:>>AAA5D<A5:::::+:==AB8?==888;;??=BABB/A==<<9<;AA<A<;;???<@:>>>::=@6=-//766;?>A;;;???>>>??<?>==B>>>>?AB=??;;;
@ATNG8:02234:05482
GATGGTAACTCACGTACGTCACACGTACTCATTCGTTTCGGAAGAGACAGGTACGTTAATAGTTAATAGCGTACTTCTTTTTCTTGCTTTCGTGGTATTCTTGCTAGTTACACTAGCCATCCTTACTGCGCTTCGATTGTGTGCGTACTGCTGCAATATTGTTAACGTGAGTCTTGTAAAACCTTCTTTTTACGTTTACTCTCGTGTTAAAAATCTGAATTCTTCTAGAGTTCCTGATCTTCTGGCTCTCGTAGACAGATACTACCATTCGTATCTCAGGAGTCT
+
BBBH@CC=@>;955@@556;>@@BDEDDCJCC?CCCD?CC?B;;;;:9??<@:444.3-339;7<9<<=?BBBBB7?@AA@1??;??AA;AAAA>ABB@BC9:9C???@A???@@@E<@@@;>:;;;>?>>><>BBC:==@???A???ABA=>>A=>=>=AB<A=A???@@@@E7;;>DD;D=B<@@@@@/@?===6=>?667;:::<?AAA/A???B=B<=>:=>>>?>A;A<>>>>@A:?;;5;=>=>??@@@@A>>88@;//,/61699==;;;;=:>>>>?
@ATNG8:02241:05505
GATTAGTCTCAGATAGTCTATAGTACTCATTCGTTTCGGAAGAGACAGGTACGTTAATAGTTAATAGCGTACTTCTTTTTCTTGCTTTCGTGGTATTCTTGCTAGTTACACTAGCCATCCTTACTGCGCTTCGATTGTGTGCGTACTGCTGCAATATTGTTAACGTGAGTCTTGTAAGACCTTCTTTTTACGTTTACTCTCGTGTTAAAAATCTGAATTCTTCTAGAGTTCCTGATCTTCTGGACGACGCGCACTGACACTACCATCGTATCTCAGGAGTCT
+
BBC@CAABBCCCCDCCBBCCDBBBBBBBBC@BCCC=CC?C@DBBBCCC?EDCCC?C?CCCC?C?CCCCAAACC?CCBBB1BC=@???8>@@B>BBB>BB8;:@CCCACCBBAACD@DCC=A?BDBCBCBB?ABCC@D@@@CBBBCCBAAC????CCC?BB?B=AABCCBBBC@BCD@CCCAC@BCCCC5CCCCC=CCCCCCC@@A?CDDG5A@@CC@C@CD>@?BCCBB?B?BBCCBB?BAFBHH:;;CCBBCBBCCCCDCCC?AAA@DCCCCCCC@B@@@A
@ATNG8:02196:05563
GATGGTAGTACATGATAGACGCACCAGAAGATCAGGAACTCTAGAAGAATTCAGATTTTTAACACGAGAGTAAACGTAAAAAGAAGGTTTTACAAGACTCACGTTAACAATATTGCAGCAGTACGCACACAATCGAAGCGCAGTAAGGATGGCTAGTGTAACTAGCAAGAATACCACGAAAAGCAAGAAAAAAGAAGTGCGCTATTACTATAACGTACCTGTCTCTTCCGAAACGAATGAGTACAGAGAGTACGATAGTCTACCATCGTATCTCAGGAGTCT
+
CCDG?BBDBB@AA?=CCACA0/--05--,/<;;<<7:8:CCCCAA=::69<?>@@ACCC1A?BJMFKBBBBBD>CBBDGDD5AA=A<AAA7@AB?BCBBBBBAB?B@BB?BCB8:::;DDECCCCCCCBBB?BB@@=@BAAACCC@CACBC?CDCBBA@@<@>>=:939939@@5<<9999+:==;???@@@'==:=0//..6-,(,,2,,,(-797:7;==@BCC?B8?>?6;993::9AABCCAABBEBBBBBA@@@@99:<??>>BCB;;;<:5:7///
@ATNG8:02201:05538
GATGGTAGGACGAGCGTCTGAGAGCTACTCATTCGTTTGGAAGAGACAGGTACGTTAATAGTTAATAGCGTACTTCTTTTTCTTGCTTTCGTGGTATTCTTGCTATTTACACTAGCCATCCTTACTGCGCTTCGATTGTGTGCGTACTGCTGCAATATTGTTAACGTGAGTCTTGTAAAACCTTCTTTTTACGTTTACTCTCGTGTTAAAAATCTGAATTCTTCTAGAGTTCCTGATCTTCTGGGCAGACTCTCACACGCCTACCATCGTATCTCAGGAGTCT
+
CGFC@CCC?CCCCBABCBBDBDDDB@BCCCAA>@DDD>D?D=ABEDDBB?BCCCC?A=BDDD?B?BBCC???AA>ACCCC3CC@BBBB<AC??=A::6:C?BBCBBD=CCCCCCCB?BBB>B>BBBBB@A@>ABBB>C@@?BBCCBCACCBBAA>BBD@CC?B?CBCBBBCCD=A9999*9;@;???B?0?CCCC=BBDDFDCCCB@CCDD5CCCCE@B>AC?CCCCCBB?A?BDCBBB<@@CC>CDCBBBDDB@@@CCC?BAD?CCBBBCCCCCCC?BBBBB
@ATNG8:02201:05550
GATGGTAGAGTATCATGTGTATCTCCAGAAGATCAGGAACTCTAGAAGAATTCAGATTTTTAACACGAGAGTAAACGTAAAAAGAAGGTTTTACAAGACTCACGTTAACAATATTGCAGCAGTACGCACACAATCGAAGCGCAGTAAGGATGGCTAGTGTAACTAGCAAGAATACCACGAAAAGCAAGTAAAAGAAGTGCGCTATTAACTATTAACGTACCTGTCTCTTCCGAAACGAATGAGTACGTGTGACGTACGTGAGCTACCATCGTATCTCAGGAGTCT
+
555=:CCBBCCCCCCBBBBCCCCFD?ABB@CABB@@<??ABBCCCC@CC>A>@D?99999*:?BCCBCCBB@@?:>B:::::*;B>B=BCB;BED@CBCAAAB@A<A?>><?@@<ACBBBBBBCCCCCCCCC?CCBB?B???BBAC?B?B??=@BBCCCCB?BCBBBB>BB?BBB;<=8888*99939:9AA9BB>BCBBAA???=A<>==<7:5:AC:;::BBBACC@B?BBD>BBB=@@AAABBBBBACCCCACBBBAA@AACC?B@AABBBBB@@B>BBB<<
@ATNG8:02205:05546
GATGGTAGTAGTACACTAGTCATACCAGAAGATCAGGAACTCTAGAAGAATTCAGATTTTTAACACGAGAGTAAACGTAAAAAGAAGGTTTTACAAGACTCACGTTAACAATATTGCAGCAGTACGCACACAATCGAAGCGCAGTAAGGATGGCTAGTGTAACTAGCAAGAATACCACGAAAGCAAGAAAAGAAGTACGCTATTAACTATTAACGTACCTGTCTCTTCCGAAACGAATGAGTACTACTCTCAGAGACACACTACCATCGTATCTCAGGAGTCT
+
@@>><@<<@A<B=>BA@>>=9=99;.55549;;6<<8<466>==<<5::0504@<<====,<6=<;?@@C@@:C<88;;@@@+55.5.555&5;;7665;==4555:5:>9<<<8;;>:AABBCDCCCCBBB@C;::<???@@?;<30+000*/===??<B?CAABBB?AA>BBC:??:::,679489::/9:489====AAA<A:=>AB:=8<<;9:3:?@@BCC?C8=BB<BBB>@@ABBBBB?BBBBBB@==>?989===>;>??@@@@@?@??=??888
@ATNG8:02214:05529
GATGGTAGCATCATGATATCTCACCAGAAGATCAGGAACTCTAGAAGAATTCAGATTTTTAACACGAGAGTAAACGTAAAAAGAAGGTTTTACAAGACTCACGTTAACAATATTGCAGCAGTACGCACACAATCGAAGCGCAGTAAGGATGGCTAGTGTAACTAGCAAGAATACCACTAAAGCAAGAAAAAGAAGTACGCTATTAACTATTAACGTACCTGTCTCTTCCGAAACGAATGAGTACGTGTGCGACGTGTCTCCTACCATCGTATCTCAGGAGTCT
+
ACCC<A?B@@ACCCAAABABAA;<29CB@CCCC@@>@@BBB@AAB???<??:9:A@AAA3A?BC999AAAA@A9=:;;A@@0@B>B5;;;*9@@;9:9ABABAB>A@BB?BBF@CCAABBBACCCCCCCBB?A@@@?BCCAAABB?C@C;;8;AA@ABBD@BBAAAB?CC@CBB699BBB=B8818==<</;=8=;;;DGBB@6:6;<<>,/,/;@@@>BCCBBBB;<8999,7<<8>BBBBDCAAA=>>=>>>;<;A@@=CBB=>;;;BCABBBBB?BA@@?
@ATNG8:02215:05561
GATGGTAGAGTATCATGTGTATCTCCAGAAGATCAGGAACTCTAGAAGAATTCAGATTTTTAACACGAGAGTAAACGTAAAAAGAAGGTTTTACAAGACTCACGTTAACAATTATTGCAGCAGTACGCACACAATCGAAGCGCAGTAAGGATGGCTAGTGTAACTAGCAAGAATACCCACGAAAGCAAGAAAAAGAAGTACGCTATTAACTATTAACGTACCTGTCTCTTCCGAAACGAATGAGTACGAGAGAGCACACGTGTCTACCATCGTATCTCAGGAGTCT
+
5<4:8;BBBCCCCCCAABDBCBCCD?AAB?CACCBC@B@BBCBBBC@CC?C@CCCCCDDD1D@DDCBABCCDCC>CCCDDDD2CC@C?CCC;CCC?BBBBA@A997:ACC?B?AA>ABCCC9:9CDCCBCCDC?DDCC=ABBCBA??5949@@>BBECBBBB?BBBBCB?CB=BBBD:>>@?>:@@?:99899(9>;@888>>>?B<@;>>EF:=:<CD::6;A@@@BB@C@;;;8;BB@BBBBBCBBAAAB=>>A@>>>>?>BAAAAC??;CBBBAAAB@BBBB>
@ATNG8:02218:05546
GATGGTAGCTCTGCTCTGACTCTCGTACTCATTCGTTTCGGAAGAGACAGGTACGTTAATAGTTAATAGCGTACTTCTTTTTCTTGCTTTCGTGGTATTCTTGCTAGTTACACTAGCCATCCTTACTGCGCTTCGATTGTGTGCGTACTGCTGCAATATTGTTAACGTGAGTCTTGTAAAACCTTCTTTTTACGTTTACTCTCGTGTTAAAAATCTGAATTCTTCTAGAGTTCCTGATCTTCTGGTGTCTGATCTGTATCACTACCATCGTATCTCAGGAGTCT
+
AADC@DCBBBDGCBBCCCCCCBBBBBCCCCCB?AABC?CC@B?BCCCDCC>CDCCB@C?CBBB?C@CBCCCCCCC@CCCCC1BB@BBBC=BBCC@CBF@CF;;:;CDF@CCCCCCCC?CCC>A>BCCDCBAC?CCCC?CCCBBCBBBDFDD@??@>BBD@DC=A>ABBBBCCFG@C;;::.;>B;?@@@@0ABBBF=CBBBCDCBB@5;;;;*;CCCD?B?BC@BBACCDD?B=AADEBB?BACBDCBBBCDCCCCCCECBBBCC?CCCCCB???BCC@===@@
@ATNG8:02219:05546
GATGTAGGCGTGTGAGAGTCTGCCCAGAAGATCAGGAACTCTAGAAGAATTCAGATTTTTAACACGAGAGTAAACGTAAAAAGAAGGTTTTACAAGACTCACGTTAACAATATTGCAGCAGTACGCACACAATCGAAGCGCAGTAAGGATGGCTAGTGTAACTAGCAAGAATACCACGAAAGCAAGAAAAAGAAGTACGCTATTAACTATTAACGTACCTGTCTCTTCCAAACGAATGAGTACGATGAGAGAGCTCTCTCTTCCATCGTATCTCAGGAGTCT
+
BBCDCCC@@@ABCCCCCCBBBAAB<ACC>ABBDBB@B?BBCBBBB@CC=?<>==77777)9?ACCAABBBBBB9>@77777(9@<@:AAA8@@A?@>>>@@?<=9=:=@<@AA<>>?>>>@>>8::@@>886:AAA:<;>@A?@?;?;?>>:=AAA@AAA<AA??BB=B=;<<<8><AAA:><<877777(7:5;>@@A???@<A<AD>>9=9<?@AC<@@>>AAA;B7>>:>BB?BBBB@>@@A:::??@DAA??>@A>@<>8<>@>AB@@@@<=:==;;=
@ATNG8:02234:05558
GATGGTAGGACGAGCGTCTGAGAGGTACTCATTCGTTTCGGAAGAGACAGGTACGTTAATAGTTAATAGCGTACTTCTTTTTCTTGCTTTCGTGGTATTCTTGCTAGTTACACTAGCCATCCTTACTGCGCTTCGATTGTGTGCGTACTGCTGCAATATTGTTAACGTGAGTCTTGTAAAACCTTCTTTTTACGTTTACTCTCGTGTTAAAAATCTGAATTCTTCTAGAGTTCCTGATCTTCTGGATATGAGTGACTCGTGCTACCATCGTATCTCAGGAGTCT
+
BBBC@BCC?DDABBBBCCBBBCDD?BBBCECC@BBBB=BC?C?DCCCCBC@CCCBB@D@DBAA?C>CCCD@@@CD?CCCCC1CC?AABD=CCCCAECC@CD9:9@CEG@CCDCCCCC?BBC@B?CCCCCBBB?AADC@FCCAABBCBBBBDC????CDD?BB?B?BBBBBBBCDBC::::6:=B;::999(9DCCD<AADEEDCCCC@CCCC5CCCCD?@?@C?BBDCAAA@C@CCAABB?BBC@CCDAAACCCDBBBC@@@BCD@A???AAAA???A?BBB==
@ATNG8:02198:05603
GATGGTAGCTCTGCTCTGACTCTCGTACTCATTCGTTTTCGGAAGAGACAGGTACGTTAATAGTTAATAGACGTACTTCTTTTTCTTGCTTTCGTGGTATTCTTGCTAGTTACACTAGCCATCCTTACTGCGCTTCGATTGTGTGCGTACTGCTGCAATATTGTTAACGTGAGTCTTGTAAAACCTTCTTTTTACGTTTACTCTCGTGTTAAAATCTGAATTCTTCTAGAGTTCCTGATCTTCTTGGGTACTACGCTCGTCGCGACTACCATCGTATCTCAGGAGTCT
+
455<79>96555<B555555559:94444443-34444&4<8<5;555955./////)/)/;//)/4/////777/4.44444$4<7<;<<3445:5999455.44444=8566=@?==9=;:5:7<:<<555<944/8)/////;99<;::;::97+//:3//)/16695555<<495555&549455555$55555)5999565;993999+444595:744.444444:.3-39944433/)/;1///////655---,,,-//66166779;655:9727///8
@ATNG8:02203:05613
GATGGTAGTAGTACACTAGTCATACCAGAAGATCAGGAACTCTAGAAGAATTCAGATTTTTAACACGAGAGTAAACGTAAAAAGAAGGTTTTACAAGACTCACGTTAACAATATTGCAGCAGTACGCACACAATCGAAGCGCAGTAAGGATGGCTAGTGTAACTAGCAAGAATACCACGAAAGCAAGAAAAAGAAGTACGCTATTAACTATTAACGTACCTGTCTCTTCCGAAACGAATGAGTACTACTCTCAGAGACACACTACCATCGTATCTCAGGAGTCT
+
BB??>@DBBBBBBDCCCCCCCCABA@CCC@CCA@??;@<@ACBCBC@CD?B?BCBBBBBC3B>@@ABBBA@877.7==>@@@0@@=A5;<<7;IF@CBBDCCCA@>A@CE@BAA>AAABCCCCDDD@BBCBB?BBBB>@A@???@@<B@DCC?CCBDBCCB?BCCBBB@BB<>>?9<=999,878178888(7=:>898DBB@@<>:==BD7<7;ACBB?BCCCAAA?C?BBB=BCD=BBBABBBD>AABBBBAAAAA>>>???A:??A>@A@B::::<>>888
@ATNG8:02210:05590
GATGGTAGAGAGACTGTAGCGCACCCAGAAGATCAGGAACTCTAGAAGAATTCAGATTTTTAACACGAGAGTAAACGTAAAAAGAAGTTTTTACAAGACTCACGTTAACAATATTGCAGCAGTACGCACACAATCGAAGCGCAGTAAGGATGGCTAGTGTAACTAGCAAGAATACCACGAAAGCAAGAAAAAGAAGTACGCTATTAACTATTAACGTACCTGTCTCTTCCGAAACGAATGAGTACCTCTCAGACGCTCGTCCTACCATCGTATCTCAGGAGTCT
+
BCDC@CCCBCDCCC;9<AA>@A@@@3>CC?BBBA::8;?AAD???A>AB?A?AAABCDDC3C@CBB99:CBCBC>AABCCCC5BC@CIDED5CBB?ACCBCBBCC@C@BB?BBB>A@CCC9;:CBBCBDCCB?A:::;@?@?@AAA>BADBA?ACBBBBDC@CCBAAA@BB?BBB=??:::,7<<8;>??@/==:=>?>AAEKE7;8;???5:5:?AAA?BAAABDC?B?BCE=BBB?AAACCBB?AAAB?>?AAA@@@>>;>??=D@>>ABBCBAAA@CC?@@
@ATNG8:02235:05607
GATGGTAGTGTCATATGAGAGTGTGTACTCATTCGTTTCGGAAGAGACAGGTACGTTAATAGTTAATAGCGTACTTCTTTTTCTTGCTTTCGTGGTATTCTTGCTAGTTACACTAGCCATCCTTACTGCGCTTCGATTGTGTGCGTACTGCTGCAATATTGTTAACGTGAGTCTTGTAAAACCTTCTTTTTACGTTTACTCTCGTGCTAAAAATCTGAATTCTTCTAGAGTTCCTGATCTTCTGGATAGCGACGCGATATACTACCATCGTATCTCAGGAGTCT
+
;::A5>::AABBBA>=BBCECBCCCC@?@A:;09=A=6>@:@@DFIDBCB@CB@AD=@=@D@=9A=;;9=<<<AB4:;;;;);B6::CC9AA@@<@>A=AE9;<DB@BAEGGCCBCC@BBB=@=AEBBBHCD@CCCC@CCCCCBCCCCBBBDBBB@BAA=@@<@?AABBBBBCD?AAAAA3@=A>;;;;;*;IAA@>BBBBDBA<<;@@@@A0BBBBCAE@BB?ACBCB@@=@@BBEDDC@;;;>BB@@ABBBBC;;;BAA@@@@<@?AABCBABDCF?BAA??
@ATNG8:02239:05611
GATGGTAGGACGAGCGTCTGAGAGGTACTCATTCGTTTCGGAAGAGACAGGTACGTTAATAGTTAATAGCGTACTTCTTTTTCTTGCTTTCGTGGTATTCTTGCTAGTTACACTAGCCATCCTTACTGCGCTTCGATTGTGTGCGTACTGCTGCAATATTGTTAACGTGAGTCTTGTAAAACCTTCTTTTTACGTTTACTCTCGTGTTAAAAATCTGAATTCTTCTAGAGTTCCTGATCTTCTGGTGTCTGATCTGTATCACTACCATCGTATCTCAGGATTCT
+
<==A?BBB?BBAACBBCCCBBCFD?BBCCDCB>BBBB>BC@D@CCBBCCDADDBBB>@=@BBB?CABCCEBCBBB>BBCCC5CC?BCCD>CCCC>BA@<@A=@@@ACE@CFDDBBBB?BBB@D?DCBCBBAA?BBBB>@@AB@@ACCBBBCCBBB?A@@?BB?B@BBCCCCCCC>C;;;;.;>B>ABBBB2BCCCH?BBCCCDCCCC@CEED5@@ACD?B@BB?BBBCBBC?C@???DCC@BACBBBBCCBCCCCCCCCBBBCBB?BDBBBBAAAADD?BB<>>
@ATNG8:02196:05631
GATGGTAGAGAGACTGTAGCGCACCCAGAATCAGGAACTCTAGAAGAATTCAGATTTTTAACACGAGAGTAAACGTAAAAAGAAGGTTTTACAAGACTCACGTTAACAATATTGCAGCAGTACGCACACAATCGAAGCGCAGTAAGGATGGCTAGTGTAACTAGCAAGAATACCCACGAAAGCAAGAAAAAGAAGTACGCTATTAACTATTAACGTACCTGTCTCTTCCGAAACGAATGAGTACGATGAGAGAGCTCTCTCTCATATGACACTACCATCGTATCTCAGGAGTCT
+
;5::5;CBCBBCIFICCCCCBBCBE=BBD@BACC?B?BBBA@=@5::49<AA999DDD1>;>@????CCCCE>AB88888(8:4:9===.77=9=><8899//)/69:6;=D<A==>@@@=>=A@>>>@@<@A>>:=<<;:;;>:>:@::7;=>=@AAA=A;;;>>:>>:<888*8>:::1;;:4;>===/>?;>>??998BB=A=A???<@=A@>>>;>?@AAAA=A=BBA9>7758ABB>==AA>>>@@???@AA>>>A676@?AD;;:==CB===;;;>>>;;;B=>=>==
@ATNG8:02197:05646
GATGGTAGGACGAGCGTCTGAGAGGTACTCATTCGTTTGGAAGAGACAGGTACGTTAATAGTTAATAGCGTACTTCTTTTTCTTGCTTTCGTGGTATTCTTGCTAGTTACACTAGCCATCCTTACTGCGCTTCGATTGTGTGCGTACTGCTGCAATATTGTTAACGTGAGTCTTGTAAAACCTTCTTTTTACGTTTACTCTCGTGTTAAAAATCTGAATTCTTCTAGAGTTCCTGATCTTCTGGCGCTCTGTCACGTCTGCTACCATCGTATCTCAGGAGTCT
+
?<<C@DCD@CBBBBBBBBBCCCCC>BBDCCAA>A@@C=C@C?BBBCCCCACCC9999@CCGD?C?BBCCCCCBB@CCCCC5BB@BBCB<BCCF?CCD@CD;;;BCCC@CBCDCCBB@BCC@C?CBBBBBBD?CBBB=@@BBBBBBBBCCCC@??>ABB?BB@B@BBBCBCECC>B;:;:6:>C=?@@@@0@BBCD>AACCCCCBBC@CCDD5BBCCC@C@BB@BAAACCC@C?BABBCC<?>A=@ABB@@@DCCCCCCAAABEF?BBCBBBBAAADC@CBB>=
@ATNG8:02207:05625
GATGGTAGGACGAGCGTCTGAGAGGTACTCATTCGTTTCGGAAGAGACAGGTACGTTAATAGTTAATAGCGTACTTCTTTTTTCTTGCTTTCGTGGTATTCTTGCTAGTTACACTAGCCATCCTTACTGCGCTTCATTGTGTGCGTACTGCTGCAATACTGTTAACGTGAGTCTTGTAAAACCTTCTTTTTTACGTTTACTCTCGTGTTAAAAATCTGAATTCTTCTAGAGTTCCTGATCTTCTGGTGAGATATGCATGATGCTACCATCGTATCTCAGGAGTCT
+
AGGE@CCC?BBBFDDCCBCCCDCC@BBBCCCC@CCCD>DD?A?BCDCDCC@B@BAA=@@CCBB@B@CBDCB99;B<@@@@@?&;:65<<C7B=BC@CEGACD?AABBDDADBBBBBCC?BBB?B@BBBBCCCC@ABB@CICBBBBCFBBBBACDD@CCBC997:<ABCBBBBCC@BCCCC9B>A;@ABBBB)BBCCC>BBCCFDBAAB@CCCB5BBBBF>A=AB?ABA@A@C?B?BBBBBC?C@A=ACBBBBBBCCCCCBBCBBBB?BCC@@@CCCA@AABBBBB
@ATNG8:02232:05661
GATGGTAGTGTGTCTCTGAGAGTAGTACTCATTCGTTTCGGAAGAGACAGGTACGTTAATAGTTAATAGCGTACTTCTTTTTCTTGCTTTCGTGGTATTCTTGCTAGTTACACTAGCCATCCTTACTGCGCTTCGATTGTGTGCGTACTGCTGCAATATTGTTAACGTGAGTCTTGTAAAACCTTCTTTTTACGTTTACTCTCGTGTTAAAAATCTGAATTCTTCTAGAGTTCCTGATCTTCTGGATAGCGACGCGATATACTACCATCGTATCTCAGGAGTCT
+
9::@7@@DBBBCCCBAABBBBBBBBCBBBB?><>BBC=CC?C?BCBCCCD@EDBCB@C@BBCC?C@CCCCBAACC@BBCCC1BC>@999.:?AA<ACB>BC?;;;CBFACCBBBBDD@BBB?C?CCCB@@@C>AABB<AAAACABBCBBBDDDCC@BCC?CC?C?BABBBCCCC@BBBBB9B=A=;;;::*:AABB>BBDCCCDCBB@CDDD3B;;;B>A>BG@CCCCCCC?C@CCBCCC@BBCACCAAACCBBBCBBCCBBABC?AAAACCAACBBB<???@@
@ATNG8:02202:05716
GATGGTAGTGTGTCTCTGAGAGTAGTACTCATTCGTTTCGGAAGAGACAGGTACGTTAATAGTTAATAGCGTAACTTCTTTTTTTCTTTGCTTTCGTGGTATTTCTTGCTAGTTACACTAGCCATCCTTACTGCGCTTCGATTGTGTGCGTACTGCTGCAATATTGTTAACGTGAGTCTTGTAAAACCTTCTTTTTTACGTTTACTCTCGTGTTAAAAATCTGAATTCTTCTAGAGTTCCTGATCTTCTGGTCTAACACTGTACTCTACCATCGTATCTCAGGAGTCT
+
<<<B@DDDCBCCA<<?>B@AA>>>=9998898-77:9,9?:@=A;:;BBB=99555.54999;)/*/997955.5975555555"49;)4455)44594;9;<4<;155559@=@BBBBBBB@BCE?C@CCAAAC@@<@;;;?CBAAABBAABBA@@A::29=<8::.97?@B=@=>55.55555&5.55:;<<<;$99555)5599999555.5>>>*<55--(-(-50525///71718:;;;;655A<?===<;;;>6965<<?9949=:7:???>@@?<=>><;
@ATNG8:02205:05693
GATGGTAGTCTCAGATAGTCTATAGTACTCATTCGTTTCGGAAGAGACAGGTACGTTAATAGTTAATAGCGTACTTCTTTTTCTTGCTTTCGTGGTATTCTTGCTAGTTACACTAGCCATCCTTACTGCGCTTCGATTGTGTGCGTACTGCTGCAATATTGTTAACGTGAGTCTTGTAAAACCTTCTTTTTACGTTTACTCTCGTGTTAAAAATCTGAATTCTTCTAGAGTTCCTGATCTCTGGGTCTCTCTCTCACGCACTACCATCGTATCTCAGGAGTCT
+
>>;=7;:<>;;696=ABC;99ABABBAB;599.3@B@:ACFEACDCC;;;?AA@A@<A>@>AB?B?AB@;4:844.33999):<6999;588??;@BC@DF?@ABBCB@CCCHDBBB@BBB?B?AA@BCBBC@BBBC?C;;;IBBAA@@@;:9??<@@@>@E@C@CBBBBCCCC?@AACC9CAG?9:;;;*;;??@6@BB:96@<59.4444$4455=;D@?>9<?BBBCB?C?CCBC@@>ACB<BBAB;;;CAAA;;:AAAAA=A@@@@@??A>>=9>>?>>
@ATNG8:02217:05671
GATGGTAGGACGAGCGTCTGAGAGGTACTCATTCGTTTCGGAAGAGACAGGTACGTTAATAGTTAATAGCGTACTTCTTTTTCTTGCTTTCGTGGTATTCTTGCTAGTTACACTAGCCATCCTTACTGCGCTTCGATTGTGTGCGTACTGCTGCAATATTGTTAACGTGAGTCTTGTAAAACCTTCTTTTTACGTTTACTCTCGTGTTAAAAATCTGAATTCTTCTAGAGTTCCTGATCTTCTGGGCTGCGCTGATATGCGCTACCATCGTATCTCAGGAGTCT
+
CCCD@DBB@BBBBBABBDCCCBBB?BBDDE99;9@@C=BB?C?CCBBCBC@CCCBB>A>BBCC@C@CCCCBBBBB?BBCCC3@@;@@A@;@BCC@CCC@CC@A@CCCF@CCBBBBBCAEBB?B?BBAACBCC?ABBB>ABBACCCBCBBBBBCBA?AAA?CC?B@BBCCCCCCC>B;;;;6;>C;;;;;;*;CCEJ>BACCBBCCCC@BDEE5FBBBB@B?BC@CBADBBB?C?BBBDCC>AACE=B:::BAABCCCCCCCBBBB@BBBBCDCBBBCD@CCBCC
@ATNG8:02193:05730
GATGTAGGACGAGCGTCTGAGAGGTACTCATTCGTTTCGGAAGAGACAGGTACGTTAATAGTTAATAGCGTACTTCTTTTTCTTGCTTTCGTGGTATTCTTGCTAGTTACACTAGTCATCTTACTGCGCTTCGATTGTGTGCGTACTGCTGCAATATTGTTAACGTGAGTCTTGTAAAACCTTCTTTTTACGTTTACTCTCGTGTTAAAAATCTGAATTCTTCTAGAGTTCCTGATCTTCTGGTGAGATATGCATGATGCTACCATCGTATCTCAGGAGTCT
+
CB;9;=B=A;;9@??CCBCCFCC>ABBCC@>;@>?@9@B?C@CCDDCCC@CCCCC@B@BCCB?B@CCCCBBBBB?BBBBC5BB@BBBB=BBBC@BCCACC@BBBCBC?BBBDDCCBCCBBB?CCBBBBBB?BBBB>CAAACCAAABBBBABBB@CBB?BB@E?BAAAABCDE@B@@@?6>:@:99999)9B?AB<BDEECBCBBB?BBBB2BCCDC?C?BD@CCBBBDD?B?BBCCCD?B??>?CCCCDDCCCBBBCCCCCCD@CBBBCCCCDDCC?AA@BB
@ATNG8:02205:05726
GATGGTAGTGTCATATGAGAGTGTGTACTCATCGTTTCGGAAGAGACAGGTACGTTAATAGTTAATAGCGTACTTCTTTTTCTTGCTTTCGTGGTATTCTTGCTAGTTACACTAGCCATCCTTACTGCGCTTCGATTGTGTGTGTACTGCTGCAATATTGTTAACGTGAGTCTTGTAAAACCTTCTTTTTACGTTTACTCTCGTGTTAAAAATCTGAATTCTTCTAGAGTTCCTGATCTTCTGGACAGAGTGTGCAGATACTACCATCGTATCTCAGGAGTCT
+
5<<>=BCCCEC=>?CDBBBBCCCCBBBBBA?@@:;;.;C;A=B@A@@@A<@CCCC@B@BAAA?A=AAA@@@ABBACDCCC3DB@ADDD?@?AB@BCC?CC?BBBC;;9;BBBBBBB>BDC@C?CCEDCBBA=@CAA?ACCCDCC@@@BBBBBBE@CBB@BB@BADDBBABCCC?CDCCC9A=A4;;;;;*;A@@@;ABBCCCIICC@CCDC5CBBKFAD@BB@CBB@@AD@C@BBCBAA@BBBAEBBCCCBBBBBCCDBBBCCC@BAAABFDDBBACAEE:::
@ATNG8:02233:05741
GATGGTAGCGCACACATAGATACAGTACTCATTCGTTTCGGAAGAGACAGGTACGTTAATAGTTAATAGCGTACTTCTTTTTCTTGCTTTCGTGGTATTCTTGCTAGTTACACTAGCCATCCTTACTGCGCTTCGATTGTGTGCGTACTGCTGCAATATTGTTAACGTGAGTCTTGTAAAACCTTCTTTTTACGTTTACTTCGTGTTAAAAATCTGAATTCTTCTAGAGTTCCTGATCTTCTGGATAGCGACGCGATATACTACCATCGTATCTCAGGAGTCT
+
;99B;@=CBBCCDIDCBB?@@@AA666DDBCC@CCCD>CC@EAICCBBBB:B;?;C9@<@AAB:D;BBAB;;;BD=;9:::):@;?=??5955@9C9999C@;;:CCCIDIEBBBCHACBB?B@BBFD;;;;?BBBB?CCEGFAAABBCBCCCCD@BBB?CHAE@<;;BBBCCC@CBBAA7B>A>AA@AA,@@ACC=BBB><;;;D5;;;;*;AAAA=?>;;6;@AAABC?B@BBABCC@CBC@BBCB;;;CDB;;;;@BA????AA@ACCAAACBC????99
@ATNG8:02250:05150
GATGGTAGAGAGACTGTAGCGCACCCAGAAGATCAGGAACTCTAGAAGAATTCAGATTTTTAACACGAGAGTAAACGTAAAAAGAAGGTTTTACAAGACTCACGTTAACAATATTGCAGCAGTACGCACACAATCGAAGCGCAGTAAGGATGGCTAGTGTAACTAGCAAGAATACCACGAAAGCAAGAAAAAAGAAGTACGCTATTAACTATTAAACGTACCTGTCTCTTCCGAAACGAATGAGTACAGAGAGTACGATATGTCTACCATCGTATCTCAGGTGTCT
+
::::8<<<==>>>??BB=B@@@CBB6BBB>BB@@@A=@?@:89AAA???=?@@>00////$/38//373/////)/./999:+::5<.555&5<<?BBBBCCBBB=A>@@<?=>9=>A?BBCCCCBBBBCBB?AAAA=@@AA???B?D?CAA>AAAABCBC@CCABB@<;;0000;>009?55220222222#.527...56AA=;=3766:+66(5;@=?=??A@A??=??BBD=BBF788???@?995:86>?@;;::655@>9=5///>/./88<<@9?@>=<
@ATNG8:02253:05144
GATGGTAGTATCTGCACACTCTGTCCAGAAGATCAGGAACTCTAGAAGAATTCAGAATTTTTTAACACGAGAGTAAAACGTTAAAAAAGAAGGTTTTACAAGACTCACGTTAACAATATTGCAGCAGTACGCACACAATCGAAGTGCAGTAAGGATGGCTAGTGTAACTAGCAAGAATACCACGAAAAGCAAGAAAAAGAAGTACGCTATTAACTATTAACGTACCTGTCTCTTCCGAATCGAATGAGTACGTGTGACGTACGTGAGCTACCATCGTATCTCAGGAGTCT
+
>?DH@CB;69;66=<<<;;;;:=:<7<@@;<@A9968<599////:6:8893////*/:;;;&85688333336666*6/-(-5555$--(-(/;;.99;:><<<<==??;??AA?BBB@BBBBDAAACAAADBBBB?B@@@=@BBBCBAA>A?B@@>@BCABA::69??AAB@BB@BB?8=9////&///(/7777*7935558?;::>:@;A=>><A<>>ACC@CAAAA@@;@=@@=BCCD?BB>>?@@A??:9;@=??A<<=@@@BBC?BBAAABBBAA>B?CBA;<
@ATNG8:02254:05133
GATGGTAGGTGCACATGAGTGTATCCAGAAGATCAGGAACTCTAGAAGAATTCAGATTTTTAACACGAGAGTAAACGTAAAAGAAGGTTTTACAAGACTCACGTTAACAATATTGCAGCAGTACGCACACAATCGAAGCGCAGTAAGGATGGCTAGTGTAACTAGCAAGAATACCACGAAAGCAAGAAAAAGAAGTACGCTATTAACTATTAACGTACCTGTCTCTTCCGAAACGAATGAGTACCTCTCAGACTCTCGTCCTACCATCGTATCTCAGGAGTCT
+
;;>C=@>B@@@ABCCCBCBA?@BBB?BBB@CADD;;;;?BBBBBBB?AB?B?ABB;;;;;*;@BCCCCCCCCCD:@@;::;-;@<@;AAA7BBB?BBBAAABBB?B@BB?CCB?BB??@@@CCCCBBBECC@CBBB@C@@?A@@@;@<?;;5<B@@@CBC>BADBBB?BC?BBC=>?:9:,:::3:CCCC3??7;:888??>?6;5:>>>;@;>?BBB>ABABBAA?B>@@C<B::6:>>????<AAAAAABBBAAAB==8888:>>88:AA@CA??;?B@??
@ATNG8:02256:05152
GATGGTAGCGCATATTAGCGCAGCCCAGAAGATCAGGAACTCTAGAAGAATTCAGATTTTTAACACGAGAGTAAACGTAAAAAGAAGGTTTTACAAGACTCACGTTAACAATATTGCAGCAGTACGCACACAATCGAAGCGCAGTAAGGATGGCTAGTGTAACTAGCAAGAATACCACGAAAGCAAGAAAAAGAAGTACGCTATTAACTATTAACGTACCTGTCTCTTCCGAAACGAATGAGTACTATTAGAGCTCTATACTACCATCGTATCTCAGGAGTCT
+
BBBB?B;;;CEDECC?CCCDDDDCD<BBB@BBBC8979<??BBCCC?BB?B?BBBBBBB@2A>BB>BBBCB@@@8==;;;;;*;B>C<AAA9ACCACBBBDBBBB@B@CC@B9999CBBCCCDBBBCCCCCC@DCBB>@@@???>=8@=@@@AAAACBCCA?DCCCCC?BB?@@@499=<<5:::788888(8<9>888AA@@=6:6;><<,/+/=@>@<AAAAAA@;?<?AA;A??;???A@@@B:;7;B??BB@@A<<<>>@=AAAA@@@BBAAA=888>>
@ATNG8:02275:05166
GATGGTAGAGTACAGTGTAGTAGACCAGAAGATCAGGAACTCTAGAAGAATTCAGATTTTTAACACGAGAGTAAACGTAAAAGAAGGTTTACAAGACTCACGTTAACAATATTGCAGCAGTACGCACACAATCGAAGCGCAGTAAGGATGGCTAGTGTAACTAGCAAGAATACCACGAAAGCAAGAAAAGAAGTACGCTATTAACTATTAACGTACCTGTCTCTTCCGAAACGATGAGTACTATAGACTATCTGAGACTACCATCGGTATCTCAGGAGTCT
+
<<=>;=======BKFCCBCDDDB:;;<DD@CB?@;:6;@:::CBCB?CC@C;??@>====.?9?CCCCDA???<596;;99*55.5.55)55:5:666=>>=B>@>@C?CBB>CBBBCBCBBBBAA@@@B@CCCC@CAAABCAA<A>@CC?BCAAABBA9:9BBBE@BB@BBB?CC@@@8;8717889)6;9==>>BBB@A:>:=>>?5;5;;@@A?BBBBBBA>@:@@@7@00/99/78;>@=;<7666;544;==888=69333.3::;;<34/3=;;9
@ATNG8:02253:05172
GATGGTAGATACTCGCTGATACACCCAGAAGATCAGGAACTCTAGAAGAATTCAGATTTTTAACGCGAGAGTAAACGTAAAAAGAAGGTTTTACAAGACTCACGTTAACAATATTGCAGCAGTACGCACACAATCGAAGCGCAGTAAGGATGGCTAGTGTAACTAGCAAGAATACCACGAAAGCAAGAAAAAAGAAGTTACGCTATTAACTATTAACGTACCTGTCTCTTCCGAAACGAATGAGTACTATGTAGAGCTCTATACTACCATCGCAATTGCCTAGTCT
+
A<>@5;=B@CECBAA;;6@<ABCCC?@A@?CBCC??=?>AAAAAAC@??=??B@@99999(9;@BBB?>>>888)8:?@@@?0@@=B?CCC9CHFAGBBBBA;;;=A<;;6;AC@CBDBCCABBAAABCCBB>CCCC>AABBBBBB@DAG::;;BBBBBBD@A???AA=AB>@@@188777)388488;;;;'886./(//5::;=<>:@;<;;A<AABAA>@@?BBBC?B>AAB;A9959@@>??BCEBA==FB@>>>?=;:::::5:@ABBD?C=??9??>999
@ATNG8:02258:05191
GATGGTAGGCACTGCGCACACATCCCAGAAGATCAGGAACTCTAGAAGAATTCAGATTTTTAACACGAGAGTAAACGTAAAAAGAAGGTTTTACAAGACTCACGTTAACAATATTGCAGCAGTACGCACACAATCGAAGCGCAGTAAGGATGGCTAGTGTAACTAGCAAGAATACCACGAAAGCAAGAAAAAGAAGTACGCTATTAACTATTAACGTACCTGTCTCTTCCGAAACGAATGAGTACGTGTGACGTACGTGAGCTACCATCGTATCTCAGGAGTCT
+
CCCC?BCC@DABBCCCCCCCCBBBB=BCC@CDCCA@<@>AACCCDC@DD?B?BBCBBBBB3B?CCCACBBCAA?8??9:;:;*;B?C?FCC;CDD@BBBBCCEBA>A@DD@C@A>ABBABCCBBBDBBBCCC@DBAA=AABBBB@@<A@CBB?ACCCBABC?BBAABA?BB@BBB>>?BAA7;9818::::+:=9>887AAACA;?;?@BB<@<@@BBB?BCBBBBB>A>ACC>C>><>BBBCCBB???ACBCACCCCC@@@BCD?C>>>AAAAAAAD=??===
@ATNG8:02277:05186
GATGGTAGAGAGACTGTAGCGCACCCAGAAGATCAGGACTCTAGAAGAATTCAGATTTTTAACACGAGAGTAAACGTAAAAAGAAGGTTTTACAAGACTCACGTTAACAATATTGCAGCAGTACGCACACAATCGAAGCGCAGTAAGGATGGCTAGTGTAACTAGCAAGAATACCACGAAAGCAAGAAAAAGAAGTACGCTATTAACTATTAACGTACCTGTCTCTTCCGAAACGAATGAGTACTATGTAGAGCTCTATACTACCATCGTATCTCAGGAGTCT
+
=>?C@CCBBBCCBABCCDCCCABBB?BCB?C@A@CB?BBBAABBB?BB>A=??877??@.@;AAABABA???>8>8;9555$5<7<6;;;0;===<B:;:BCBC?B@CC@CCB=??BBBBDCCCCECCCBB?CBBB>AABC?@@?8@=A?@=@BAAAAAC@BBACBB?CC??>??BBBBC;B;;6;AAAA/BE<@;;;AAABB<B9=>??7:7:AA@?=?AACBCC?B@BBB>BDD?BABBBBBBBA??AAA@?=>=>>=>=@@<::;??AAAAAAA=;;;??
@ATNG8:02277:05217
GATGGTAGGAGACACGTCGCACACGTACTCATTCGTTTCGGAAGGGACAGGTACGTTAATAGTTAATAGCGTACTTCTTTTTCTTGCTTTCGTGGTATTCTTGCTAGTTACACTAGCCATCCTTACTGCGCTTCGATTGTGTGCGTACTGCTGCAATATTGTTAACGTGAGTCTTGTAAAACCTTCTTTTTACGTTTACTCTCGTGTTAAAAATCTGAGTTCTTCTAGAGTTCCTGATCTTCTGGTGTCTGATCTGTATCACTACCATCGTATCTCAGGAGTCT
+
BBCC?CCD@CCBCCCCCBBBBBDCCCCCDCCC@CCCC<CB>?>@C>CBAB?CAABD?B?BCCC?C<AACCCCCBFABBBBB1CC?BBCC<ABDE@DDD@GD9;:;CBCADCAABCBB?B@@=@>B???A@>>:<AAB;>>AB=>=@?@@BB;;<@<==><@@<A:>=AAAB>>>=AABAA5A<A<AAAAA.99668-3-----9<:=:>BBA.@A>>;;;;AA;A@>>///5:,//::>?<===;9::>>=>AA>>>>>>@@@DD=BAA@@@;;;>AA<A>>>>
@ATNG8:02279:05188
GATGGTAGTACATGATAGACGACACCAGAAGATCAGGAACTCTAGAAGAATTCAGATTTTTAACACGAGAGTTAAACGTAAAAAGAAGGTTTTACAAGACTTCACGTTAACAATATTGCAGCAGTACGCACACAATCGAAGCGCAGTAAGGATGGCTAGTGTAACTAGCAAGAATACCACGAAAGCAAGAAAAAGAAGTACGCTATTAACTATTAACGTACCTGTCTCTTCCGAAACGAATGAGTACGATGAGATCTCGTGTGCTACCATCGTATCTCAGGAGTCT
+
:;:=;@A;9;DCECBAB@BA;56=<5;9;6;;77;:)/)/7996:?>@=8=9<<665==>+>666><:97/0)//)////777'7<5:.655&5;;477//)/99995:7;:7;:?9?ABBBBB@AA@@?BBBB>BBAA8;<ACBBBD<A?A;;5;DA@AA;;5;BBA@A=@A=AAB@BAAAA8>99200000(/=900//>;97;7;5>>AA:=8;9@;;6;BAABAA?B9:;E?CBB=??@@A@999BEEBBBC??@CCA???AA<AD==A@@@@@@@<>>>>>
@ATNG8:02279:05214
GATGGTAGCTCTGCTCTGACTCTCGTACTCATTCGTTTCGGAAGAGACAGGTACGTTAATAGTTAATAGCGTACTTCTTTTTCTTGCTTTCGTGGTATTCTTGCTAGTTACACTAGCCATCCTTACTGCGCTTCGATTGTGTGCGTACTGCTGCAATATTGTTAACGTGAGTCTTGTAAAACCTTCTTTTTACGTTTACTCTCGTGTTAAAAATCTGAATTCTTCTAGAGTTCCTGATCTTCTGGTGAGATATGCATGATGCTACCATCGTATCTCAGGAGTCT
+
CECC@CCB;666;BBABCBBBBBCCBBACD::7:CCC:BB>A>BCBBBDGACCCCC@I@@@?B:BACCCA@@@@@<??BBC099248990=<5616=<5;;469=C?@?@CBCCCBB?BAA>A=BAA@@CBC?BB@@=ABCBCBBBBCBBCCCCB@AAA@BB?B=??CCCCCCCICCCCC8@=B>AA@@A,ABBCE?DBBABA@;9:8>>??,???;;6;>AB=AA;;;;@5:5:AABBB?B:<9;CBABCCBBBCABBBCCCBC@C<;;CCBABBBD?BBBBB
@ATNG8:02287:05189
GATGGTAGGACGAGCGTCTGAGAGGTACTCATTCTTTCGGAAGAGACAGGTACGTTAATAGTTAATAGCGTACTTCTTTTTCTTGCTTTCGTGGTATTCTTGCTAGTTACACTAGCCATCCTTACTGCGCTTCGATTGTGTGCGTACTGCTGCAATATTGTTAACGTGAGTCTTGTAAAACCTTCTTTTTACGTTTACTCTCGTGTTAAAAATCTGAATTCTTCTAGAGTTCCTGATCTTCTGGTGTCGTCTATCATGTACTACCATCGTATCTCAGGAGTCT
+
6<<C?BBD=@;@:66===B@@ACHABCGCD;;7;@@;@C?B@BCCCCCC@EBBBB@B?BBBC@B?AAACCCCAB?BCBBB2BB>@?@@:@AAB?BBB?AA=>>????<@??998@A=AAA=D=A;;;===A;>>?>1569:555=8879;///;688><>><?<@????@?@@<A::::2:9=86////'/888:*//8///9==?;????/>AABC;C:>?=BA>>>>>;>;?;;;;C<A@@:;;;AA@>>>CA@???@A??@<@@>===AAB?>96;9933
@ATNG8:02246:05257
GATGGTAGTATAGAGCTCTACATAGTACTCATTCGTTTCGGAAGAGACAGGTACGTTAATAGTTAATAGCGTACTTCTTTTTCTTGCTTTCGTGGTATTCTTGCTAGTTACACTAGCCATCCTTACTGCGCTTCGATTGTGTGCGTACTGCTGCAATATTGTTAACGTGAGTCTTGTAAAACCTTCTTTTTACGTTTACTCTCGTGTTAAAATCTGAATTCTTCTAGAGTCCTGATCTTCTGGATACACTCATGTGCACCTACCATCGTACTCTCAAGGAGTCT
+
>DBB:66;=?BCCCCCCDCA<ABBCB@>?@@@9@@@A=BB?C?BBAAAAFABBAAA>@=A???=@=AAA@A>722599999*8727255'299:037<49<052:::=5AA===@AB=AAA=A:>>@>>>>A:====:=988>=;;;=>>>>>>@7878=@@<@:>>A>>>B@@<@@@@@6@=B:=>??>/=>;::077>///;669/777(26666263;;3;663----48;9<//+/69388<???@@====>>>A;=;707---7---97360657755,
@ATNG8:02247:05259
GATGGTAGATACTCGCTGATACACCCAGAAGATCAGGAACTCTAGAAGAATTCAGATTTTTAACACGAGAGTAAACGTAAAAAGAAGGTTTTACAAGACTCACGTTAACAATATTGCAGCAGTACGCACACAATCGAAGCGCAGTAAGGATGGCTAGTGTAACTAGCAAGAATACCACGAAAGCAAGAAAAAGAAGTACGCTATTAACTATTAACGTACCTGTCTCTTCCGAAACGAATGAGTACTATAGACTATCTGAGACATCGTATCTCAGGAGTCT
+
CCBB?BCCCDCC?ABACCCCBBBBB=BCC?CCCC@@<@?BBB???B>BB>C>??@CCDDC2A?ACAABBDC:87.799999:*;A>A5;;;6<DDAGBBBCCDBB?B@CC@CCA>@@BBCCCCCDCCCBBCC?CABB?B@@@BBBB>C?C@A>BCAAABBB?BAAAA??CC?BBB<>?AA?;A==:=CBBA/AA<A766@BA@@;?;?AAA:=:=@BBB@CCDBBBB?B?BFC>BBB?>?>BDCCCAAAA?@?ADDDB?>>BBDBAABBBCCBB?BBBBB
@ATNG8:02250:05223
GATGGTAGCGCACACATAGATTCAGTACTCATTCGTTTCGGAAGAGACAGGTACGTTAATAGTTAATAGCGTACTTCTTTTTCTTGCTTTCGTGGTATTCTTGCTAGTTACACTAGCCATCCTTACTGCGCTTCGATTGTGTGCGTACTGCTGCAATATTGTTAACGTGAGTCTTGTAAAACCTTCTTTTTACGTTTACTCTCGTGTTAAAAATCTGAATTCTTCTAGAGTTCCTGATCTTCTGGGTCTCTCTCTCACGCACTACCATCGTATCTCAGGAGTCT
+
<<<B?@?CCECBCFGCCCCBC?BBCCCDCGAB<BBCA;AB?B?BCCCDDE@BBAAB?A=?@AC?E?BBBC@@AAB>BAFED3::99@@C=?>AD;;9D@BC>BBFDCG@CCCCBCCB@CBB@C?CC@@@A@C?CBBB@BBCCE;;<CDECAAABC?CCD@@?=@=??BBEICCCBFCBBB9B>A><<;<;*;CBDD>CCCBCCBBA@5;;;;*;@A@@?AADD@BBBCCCC@C?AABEED?BBCG?CCCDDBB;;;@@AABA@@?<@@;;::9:=???9?@@?A
@ATNG8:02253:05269
GATGGTAGTACATGATAGACGACACCAGAAGATCAGGAACTCTAGAAGAATTCAGATTTTTAACACGAGAGTAAACGTAAAAAGAAGGTTTTACAAGACTCACGTTAACAATATTGCAGCAGTACGCACACAATCGAAGCGCAGTAAGGATGGCTAGTGTAACTAGCAAGAATACCACGAAAGCAAGAAAAAGAAGTACGCTATTAACTATTAACGTACCTGTCTCTTCCGAAACGAATGAGTACCTCTCAGACGCTCGTCCTACCATCGTATCTCAGGAGTCT
+
;66?9;;DCBBBB>;@;=<A=<0//)///,6==@=B;@;?=9438849;7:89<455555$56<>@@ADKCBCC>CDCCHEH5BBAB@DCC:CCC@CCCBBBC@@7;6;B?ABB<?@999BBCCCBBBBCCC@CCAA?@@@@CAAB?B?BCC?BCBCCECEABBB::9???;?A@8>>AAA<A>>:?????.?A?A:::??;@=7<5::9<+/+/>@@A<B@@@BBB<@<@AA<ABB@ECCB:::<??ABBBBBBAA@?==:>BB<??;;?CB?????<??>BB
@ATNG8:02261:05235
GATGGTAGAGAGACTGTAGCGCACCCAGAAGATCAGGAACTCTAGAAGAATTCAGATTTTTAACACGAGAGTAAACGTAAAAAGAAGGTTTTACAAGACTCACGTTAACAATATTGCAGCAGTACGCACACAATCGAAGCGCAGTAAGGATGGCTAGTGTAACTAGCAAGAATACCACGAAAGCAAGAAAAAAGAAGTACGCTATTAACTATTAACGTACCTGTCTCTTCCGAAACGAATGAGTACGATGAGATCTCGTGTGCTACCATCGTATCTCAGGAGTCT
+
;;;;7<<?A@ABCDAAABBBBBDCC>BBB@BBACAA>A<???@BBD?BC?B?BBBCBBBB3B@CBB@@@=00//(/30////)5@9@6;;;0;<=@CCCCD@@AC?B?BC@BDF>BAAABFECCBCBBBBABACCCC?BBBBBBBC@B?B:;6;@@9:9AA>ABBBBB?BB;??A589BBD=?<;6688988%9=9<858A?AAD=B=?>>>=@;>>CAA=??@AACB?B?AAA<AAB@BAAACCDAA=AAAB>>>>>>>?>>>AA<??@>>>A;;;CB=??;;;
@ATNG8:02273:05252
GATGGTAGCTATACGTATATCTATGTACTCATTCGTTTCGGAAGAGACAGGTACGTTAATAGTTAATAGCGTACTTCTTTTTCTTGCTTTCGTGGTATTCTTGCTAGTTACACTAGCCATCCTTACTGCGCTTCGATTGTGTGCGTACTGCTGCAATATTGTTAACGTGAGTCTTGTAAAACCTTCTTTTTACGTTTACTCTCGTGTTAAAAATCTGAATTCTTCTAGAGTTCCTGATCTTCTGGATAGCGACGCGATATACTACCATCGTATCTCAGGAGTCT
+
CCCD?CBBBBBABCCCCCBBBCCBBBBCCC@@?@CCE>CC?C?BBBCCBB?BCDBB=A<BBA?=?=??AAAAAAB>BBBBB1BB>BCCD;<?@A>AAA>BC<@@ACCC?AA>@AA@@:@AA7;5;@@@>==A;A@@@8<<=>>>=>?AAAA<><>9??A<AA;A7>=;=AAAAA9???AA5A:?;>????.??888.565///;:6;7<EEE/?==>A<A<AA<??@@>>><@<@?AA@@:>>A=BDAA>=>?A??=;>AA?=?=;@@A@@@@@AAAA;AA;;=
@ATNG8:02276:05254
GATGGTAGTGTCATATGAGAGTGTGTACTCATTCGTTTCGGAAGAGACAGGTACGTTAATAGTTAATAGCGTACTTCTTTTTCTTGCTTTCGTGGTATTCTTGCTAGTTACACTAGCCATCCTTACTGCGCTTCGATTGTGTGCGTACTGCTGCAATATTGTTAACGTGAGTCTTGTAAAACCTTCTTTTTACGTTTTACTCTCGTGTTAAAAATCTGAATTCTTCTAGAGTTCCTGATCTTCTGGACAGAGTGTGCAGATACTACCATCGTATCTCAGGAGTCT
+
@6658<<9;>565;;:<<@>>:::<<::;===;@@@@6<<5;6;<<;;;=@CCCCD@C?BBCC?B?;<90/////8;;;;;+;;6</00+0/0=49796;;.555:45.6==<<<>?:@AA?B?CAAB;;;J=ABBB@CAAABCBBBBBAAA@@B>C;;59<8<9=??@>??5976==@@2B7;7;<@@>$955///&//-555///:8:<<<+95565.55<<8=??@;;;+/+/::7896::;=@<555555559999:545:;.4555<>>>>>@@;<<;;<
@ATNG8:02285:05220
GATGGTAGGCACTGCGCACACATCCCAGAAGATCAGGAACTCTAGAAGAATTCAGATTTTTAACACGAGAGTAAACGTAAAAAGAAGGTTTTACAAGACTCACGTTAACAATATTGCAGCAGTACGCACACAATCGAAGCGCAGTAAGGATGGCTAGTGTAACTAGCAAGAATACCACGAAAGCAAGAAAAAAGAAGTACGCTATTAACTATTAACGTACCTGTCTCTTCCGAAACGAATGAGTACTACTCTCAGAGACACACTACCATCGTATCTCAGGAGTCT
+
BBBC@CBB<@:56;@@AGEGDCCBB=CEF@C<<;;;7;?@@@FBCB@BC@C@BAAAADDD3C?AABBBBAA???8?ABCIGE2CC?C7<<<6;CC?AAACDGCDC@C?BB?BBC?BABBCCBBBBBCCCCCC?CCBB>A??>??@@<@?C@?=?BBABC@@=?BCB??<?@;@?;6;;;7708:>;@AA@AA)??;?;;;AABBB<>7;;??6:7:BBAA>ACBBBBC?B?BBB=BBB?BBBBBCCA799BBB@@BB>>>@@>=>A<@A@@@AAB>;;;=;::>>
@ATNG8:02254:05302
GATGGTAGCGCATATCAGCGCAGCCCAAGAAGATCAAGGAACTCTAAGAAAGAATTCATTAGATTTTTAACACGAGAAGTAAACGTAAAAAAAGAGGTTTTACAAGACTCACGTTAACAATATTGCAGCAGTACGCACACAATCGAAGCGCAGTAAGGATGGCTAGTGTAACTAGCAAGAATACCACGAAAGCAAGAAAAAAGAAGTACGCTATTAACTATTAACGTACCTGTCTCTTCCGAAACGAATGAGTACGAGAGTCAGAGCAGAGCTACCATCGTATCTCAGGAGTCT
+
>DBB>BCB:5/7///7/5566999;)5.55.55444.4393777//)//6.68394333,3333333$36;83338838333(333333333"333,333&333,3998533..(..38555727867<BBCCCBCCBCDD?CCCC?BABBAA?>:?=@@@>@BCBBACC?BABBBB>BA=ABA8===<;3==>9:99999%0>;>00/:9>@B3856=>?1838ABBB>AAAAAAB<@<@@@<A@?=@AABAA@@??9:9@@@@@993:>>=@B?A>=ABA;;;;;>8===>>
@ATNG8:02255:05274
GATGGTAGTGTCATATGAGAGTGTGTACTCATTCGTTTCGGAAGAGACAGGTACGTTAATAGTTAATAGCGTACTTCTTTTTCTTGCTTTCGTGGTATTCTTGCTAGTTACACTAGCCATCCTTACTGCGCTTCGATTGTGTGCGTACTGCTGCAATATTGTTAACGTGAGTCTTGTAAAACCTTCTTTTTACGTTTACTCTCGTGTTAAAAATCTGAATTCTTCTAGAGTTCCTGATCTTCTGGTATGACTAGTGTACTACTACCATCGTATCTCAGGAGTCT
+
ABB@?BBBB;99CCDCDCCBBBCBCCCCDCBB?DCCC=CD@C@CCCCDBB?A@DCCHF?BBBB@C@CCBBBBCCC?@@@@@0@@=@AAA<ABCCACBB@BCACCCCBB@BJDDCBBC@DCC?C?CCCCCCAA=?@AA<@ACCCCCBCDBBCCCBB?BCC@CC@C?AABCCCBCB@DDCCC;C@D>;;;;;*;@@@A;@@CBCDDCBB@CBBB0BA@@A5;5;C?BBCCBBB@C@BBCBCC?BAB@BCCCCDDDBBBCICCBBBBC?BB;;;CBBBBCE@BB@??
@ATNG8:02266:05308
GATGGTAGTGCGTGAGAGAGAGACCCAGAAGATCAGGAACTCTAGAAGAATTCAGATTTTTAACACGAGATTAAACGTAAAAAGAAGGTTTTACAAGACTCACGTTAACAATATTGCAGCAGTACGCACACAATCGAAGCGCAGTAAGGATGGCTAGTGTAACTAGCAAGAATACCACGAAAGCAAGAAAAAGAAGTACGCTATTAACTATTAACGTACCTGTCTCTTCCGAAACGAATGAGTACTATAGACTATCTGAGACTACCATCGTATCTCAGGAGTCT
+
77/0)/5::@BB;ABAAABB@=:::3:::05;@@AA=A=:99BBAA?9919<>?<?===?+=8==B877CB>BC985:4444$5?<B299:&9A<=AAAA@@>9;6:;??;@AA<@@??@;;;CBBBECBBC@CCBB>AAABADBB?A@C;;6;@@?ABBG@BBBBBB?@?<?BB;?????8;;7168888(7:4:;==BA?>?3817<=<0716=@@@@CDDAA99175778*337/7778=?A@@A==;=>>;@@B?<<88==8??;<=;???///5=6688
@ATNG8:02275:05295
GATGGTAGGTGCACATGAGTGTATCCAGAAGATCAGGAACTCTAGAAGAATTCAGATTTTTAACACGAGAGTAAACGTAAAAAGAAGGTTTTACAAGACTCACGTTAACAATATTGCAGCAGTACGCACACAATCGAAGCGCAGTAAGGATGGCTATTGTAACTAGCAAGAATACCACGAAAGCAAGAAAAAAGAAGTACGCTATTAACTATTAACGTACCTGTCTCTTCCGAAACGAATGAGTACGAGAGTCAGAGCAGAGCTACCATCGTATCTCAGGAGTCT
+
>@CC@CCD@CBBCBICBBBDDDCCC@AAA?A?@@@>9?<@@@@@;;5;B5;59@?@DEDD1B>AAACCCDBCCC?B?;;;;;*;A>C=@@@9@BB?BA@@A@B@@=@=@@<@@@;??BBFDCCCCCDA@@DD@E@@@@CA@@BC995;<@:;8;BBB@CBD?CAABCB???<?BA:<?999+9>?;:99999%8=8>888?>=<>:>:=??B6:5:>AAA?BAABB@@<@::995:BA?;::CCF???B999AAABBABCA::9@=7<;::;;888<==::668/
@ATNG8:02243:05329
GATGGTAGGACGAGCGTCTGAGAGGTACTCATTCGTTTCGGAAGAGACAGGTACGTTAATAGTTAATAGCGTACTTCTTTTTCTTGCTTTCGTGGTATTCTTGCTAGTTACACTAGCCATCCTTACTGCGCTTCGATTGTGTGCGTACTGCTGCAATATTGTTAACGTGAGTCTTGTAAAACCTTCTTTTTACGTTTACTCTCGTGTTAAAAATCTGAATTCTTCTAGAGTTCCTGATCTTCTGGGTGCGCTACAGTCTCTCTACCATCGTATCTCAGGAGTCT
+
BAAC@CCD?CCABABA@ABBBCCC@DCCCC@@<@BBB=BB?B?CCCDDDE?CBCBB?C@DDBB?C@CCCC@@@CC@CCCCC1BB@CCDD=CCCCACA@>@D<@?BBBB@BDBBBDDC?CCB?C?CCDDBBBB@CCBB>A@@@CCCBBBBCCBBAB>CCC@CC=B>ABDCDBCBC?BCCDD;C@C@CCCCC5CCCCC;::CCCGCBBB@CCDC2CBBBC?C@CC=ABBDDBB?B?@@@CDA:?899.9ABCCCDCBCCBBCBBBCC@BBBBCCCDDCCC?CCAAA
@ATNG8:02274:05345
GATGGTAGGCGAGAGTGAGACGCAGTACTCATTCGTTTCGGAAGAGACAGTTACGTTAATAGTTAATAGCGTACTTCTTTTTCTTGCTTTCGTGGTATTCTTGCTAGTTACACTAGCCATCCTTACTGCGCTTCGATTGTGTGCGTACTGCTGCAATATTGTTAACGTGAGTCTTGTAAAACCTTCTTTTTACGTTTACTCTCGTGTTAAAATCTGAATTCTTCTAGAGTTCCTGATCTTCTGGCGCGTATGCTATGTCGCCTACCATCGTACTCTCAGGAGTCT
+
::4;.5493;@@BDCCCICA;;=@B@AACH@@?ACEE?BB@C@CBBBCBBB?CBCB9:5:@@@=B?BBBABBCCC@CCCCC3BB?B<>>5=@AB<?>=;?@,///85938:@9??BB;===<B<@@A;;888:>?;;388>===:;:=<>;6666*/.72694<4<<=999956*./588+8596AACDC/>>==>1988///885:0888)5777:1717917788@@@<@:??@AAA8;;@<>=::<99///::=:>>A;::707---3---669<>;?=>=8
@ATNG8:02244:05382
GATGGTAGCATCATGCATATCTCACCAGAAGATCAGGAACTCTAGAAGAATTCAGATTTTTAACACGAGAGTAAACGTAAAAAGAAGGTTTACAAGACTCACGTTAACAATATTGCAGCAGTACGCACACAATCGAAGCGCAGTAAGGATGGCTAGTGTAACTAGCAAGAATACCACGAAAGCAAGAAAAAGAAGTACGCTATTAACTATTAACGTACCTGTCTCTTCCGAAACGAATGAGTACCTCTCAGACGCTCGTCCTACCATCGTATCTCAGGAGTCT
+
>BCC?CCCCC>>>9;:CCBBB;9:A8?@@?BBCBB@=?>?DA@BAA>>?7>>>??BBBB=+=7=BBCBBBDB@>4=::;;;;*;A=A5;9,5994;B=BDDCBB=@=@@<@CC?BABBCCCCCBABCCCCC@BACC=@?@@899B>A?C@@?@BBDCC@?>?BDCCC?AB?BBB?CBA@@;@??=;====/=A:?><=?@@@B;?;?D@@:=:>>ABB?C;::CCC=?=?FF>DAB@BBBBBBB????A?;;;==>===C:==>;@::;?BCCBBBA=>>>>>
@ATNG8:02247:05374
GATGGTAGTGTGTCTCTGAGAGTATTACTCATTCGTTTCGGAAGAGACAGGTACGTTAATAGTTAATAGCGTACTTCTTTTTCTTGCTTTCGTGGTATTCTTGCTAGTTACACTAGCCATCCTTACTGCGCTTCGATTGTGTGCGTACTGCTGCAATATTGTTAACGTGAGTCTTGTAAAACCTTCTTTTTACGTTTACTCTCGTGTTAAAAATCTGAATTCTTCTAGAGTTCCTGATCTTCTGGGATGTGTGCGCAGTGCCTACCATCGTATCTCAGGAGTCT
+
BBCD?BBCCCCCCCCCBCCCCCCBB?BBBB@?;@:;:6;B?B@CBBBDCC@DECCC@D@@@AB@CADCCCCCCCC?AA??>,=>9@@@A;ABBDAGCC@CC:;;BBAC@CC@@ABBB@BBB?@?ACDCCEBB?BBBC@DBBBCCBBBBBBCBBBB>AAB>AA@C=??CCCCCBCABEEEH=C?B><;;;;*;DCED>BCCBGCCBB@5;;;;*;CCAB@B?BG@CBCDCCC?C@BBBCCC?AAJJ=C;;:@@AA@@@BBBC@CCC?CCDDBBBBBCDC@CBCCC
@ATNG8:02249:05402
GATGGTAGTGTCATATTAGAGTTGTACTCATTCGTTTCGGAGAGACAGGTACGTTAATAGTTAATAGCGTACTTCTTTTTCTTGCTTCGTGGTATACTTGCTAGTTACACTAGCCATCCTTACTGCGCTTCGATTGTGTGCGTACTGCTGCAATATTGTTAACGTGAGTCTTGTAAAACCTTCTTTTTACGTTTACTCTCGTGTTAAAAATCTGAATTCTTCTAGAGTTCCTGATCTTCTGGATAGCGACGCGATATACTACCATCGTATCTCAGGAGTCT
+
BCBC@CCBBBBFCCBB?BBBCA?BBA@?;=@7@?@@9??;?BAACABA?AA9:97>>A@BB>C?ABBBABBA>888555$25.522+2937.7?>A@A568>AAB=BBA;;;?@<???<?<@@@A@>==<AAAA:>>?A>>>??BBAA;;;C<??@<?@=@=AABA=>=?@:>=@DG5A=A:=>AAA/==9=@6@::///665768DCD.?:88>:>9>>;?>>=B??<?=@@@???:>=A<AAAA@@?>>>?A>>>B@@@A;?>>>A@@@@@@@=A@=<<
@ATNG8:02257:05389
GATGGTAGCACGACACGACGATGTGTACTCATTCGTTTCGGAAGATACAGGTACGTTAATAGTTAATAGCGTACTTCTTTTTCTTGCTTTCGTGGTATTCTTGCTAGTTACACTAGCCATCCTTACTGCGCTTCGATTGTGTGCGTACTGCTGCAATATTGTTAACGTGAGTCTTGTAAAACCTCTTTTTACGTTTACTCTCGTGTTAAAAATCTGAATTCTTCTAGATTTTCCGATCTTCTGGGTGTTATCAGCGAGTATCTACCATCGTATCTCAGGAGTCT
+
CBBB@CBBBB;;6;CBCBC@@@GDCCBCCCBB@BCCC>DC@D?BCCBBBB>BBBBB?B=A@BB>B=@?AAAA???;?ACDC3==9<678)5AAC?BBC?A@598BCDB<A>>@??==7=AA;A;A>>>===@;AA>>7;;>A>>=>>CCA>99;C:>>>9>?;A9==;<<FA>>;>;;==2=*//6666*67222(--3---6869-5252$268//*//6=6;;;;////)/)/::::6:779)---*-;;=BA==///@===D<;;;>>>A???@@<@A>>=
@ATNG8:02263:05381
GATGGTAGAGAGAGCTCTCTCATCGTACTCATTCTTTTCGGAAGAGACAGGTACGTTAATAGTTAATAGCGTACTTCTTTTTCTTGCTTTCGTGGTATTCTTGCTAGTTACACTAGCCATCCTTACTGCGCTTCGATTGTGTGCGTACTGCTGCAATATTGTTAACGTGAGTCTTGTAAAACCTTCTTTTTACGTTTACTCTCGTGTTAAAAATCTGAATTCTTCTAGAGTTCCTGATCTTCTGGCGCGTATGTATGTCGCCTACCATCGTATCTCAGGAGTCT
+
CBBB:>??CCDDDCCBBCCBA;96@B@BBBA@>;;;;*;@=?;BBBDDGHAEGDCC?B>BBBBAD@DBCBBCBAA=@??@?.??6@???;>CCD@B@?;==3:99=;=6>ACBCBBB?BA>:>=B?@?AA>>:>?AA:=<@99///==@@:>?>>7;:?9=>3815<<>??>>?;AAAAA3?:?;A=@@@,==99;,--3---7<;<8>=;<.:>;;;9>:>?<>>????@<@<@AB===-//606-//6666;::;@AAA:??@<@;;;>>DB>>;;6;>===
@ATNG8:02274:05399
GATGGTAGCTCACGTACGTCACACGTACTATTCGTTTCGGAAGAGACAGGTACGTTATAGTTAATAGCGTACTTCTTTTTCTTGCTTTCGTGGTATTCTTGCTAGTTACACTAGCCATCCTTACTGCGCTTCGATTGTGTGCGTACTGCTGCAATATTGTTAACGTGAGTCTTGTAAAACCTTCTTTTTACGTTTACTCTCGTGTTAAAAATCTGAATTCTTCTATAGTTCCTGATCTTCTGGCTCTCGTAGACAGATACTACCATCGTATCTCAGGAGTCT
+
?@BC?CCCCCCACCCCBBACCCBBBCCCCAA=@BBC>CC@C?CCCCCCC@CCCBB?@A?995;5;@@@;:9<>;<>???1?C@BBAC=BCCC?CCB@CC<??ACCC?AABBBC@@=BB>9>9>>>>>>>>9>@@A:===?>>==AAA>>>>>>9>@>=@@<?9>>>AA==<?=AAACC5A:?9>9>>>+;6666),,,,,,9=-///H@@,;=@=><>;==9=>=?A??<?<??CAAA7;;@<@AA;=;<<>::8C??@A>>>:::;;;;@?>>>?=?BB@<
@ATNG8:02282:05407
GATGGTAGCGAGCGAGTGTGTATACCAGAAGATCAGGAACTCTAGAAGAATTCAGATTTTTAACACGAGAGTAAACGTAAAAAGAAGGTTTTACAAGACTCACGTTAACAATATTGCAGCAGTACGCACACAATCGAAGCGCAGTAAGGATGGCTAGTGTAACTAGCAAGAATACCACGAAAGCAAGAAAAAGAAGTACGCTATTAACTATTAACGTTCCTGTCTCTTCCGAAACGAATGAGTACGATGAGAGAGCTCTCTCTACCATCGTATCTCAGGAGTCT
+
:44;599955554:565;;=;656=:===89:4943-34333:88;6;;/3/3:<<:;;;$5.559999;;:<;)4455555$5<7<.555&555.5=@99;7//)/1773::;7;<::;@<<@B996BCBB=@@@@=;;;BBC@A<@=@9:49994:://+/:88>?00/:866(33788/333,38;<=+888>:<:C=99;05.5=995;<?BF?A?@BA@A=A<>+00?8=>?;==?CB@?=><>>987937;;>7558854:988:333;;;;7?9995
@ATNG8:02242:05448
GATGGTAGTGTGTCTCTGAGAGTAGTACTCATTCGTTTCGGAAGAGACAGGTACGTTAATAGTTAATAGCGTACTTCTTTTTCTTGCTTTCGTGGTATTCTTGCTAGTTACACTAGCCATCCTTACTGCGCTTCGATTGTGTGCGTACTGCTGCAATATTGTTAACGTGAGTCTTGTAAAACCTTCTTTTTACGTTTACTCTCGTGTTAAAAATCTGAATTCTTCTAGAGTTCCTGATCTTCTTGACAGAGTGTGCAGATACTACCATCGTATCTCAGGAGTCT
+
444405==BBAB<C>BBBB;;499444:::=>9??@A<@@=@@@@ABCBFAFJBAB?A?BBAB>C>CCBBBCBBB?BBBCC2BB?@ACM?CCBB@CFEBHC:;;@AAC?ABCCBBEEABCC?DGIIGDAA@@=@ABC@CCCBCBB@@@@@@@@AA><<;?AA=A?A;;:ABCBB@BCCBB9@<@=;;;;;*;@;;;/9@@@AB:::@=@@@@0@@@AB?B?BB=@@BBB@@=@@BCCDCB?AA=AACBBBCBBBCFCCCCCCCBB>A@@?BCCCAA@B:;;DDF
@ATNG8:02260:05466
GATGGTAGCACGAGTCACTCATATCCAGAAGATCAGGAACTCTAGAAGAATTCAGATTTTTAACACGAGAGTAAACGTAAAAAGAAGGTTTTACAAGACTCACGTTAACAATATTGCAGCAGTACGCACACAATCGAAGCGCAGTAAGGATGGCTATTGTAACTAGCAAGAATACCACGAAAGCAAGAAAAAAGAAGTACGCTATTAACTATTAACGTACCTGTCTCTTCCGAAACGAATGAGTACTATGTAGAGCTCTATACTACCATCGTATCTCAGGAGTCT
+
CCCB?CCCCBABAFJCCBBBBCBCCADCC=CCCCBB?B@BCCAAAB?CD?B?BBBBBBBB3B@CCBABBBCAAA;@AABDDF3CC@C5;;;6;CE@GBBBCCE@?>@@CC@CCC?AABBCBBCCBBDB@BCC@CCCC>AA@@BBBB=B?BBC@CCBB>BCB?BCCCCB?BB>AA@<@@9:9,9>>;988888%8>:>888BFBAB:>:=>?>6:7:@CCC?BBBBBCC?B?BBB>BBB?BBBC@ABAAABAAAAAA>>>==;???>9>??@A;=>@>@>:8::<<
@ATNG8:02266:05446
GATGGTAGATATATGCACGCTCTACCAGAAGATCAGGAACTCTAGAAGAATTCAGATTTTTAACACGAGAGTAAACGTAAAAAGAATGGTTTTACAAGACTCACGTTTAACAATATTGCAGCAGTACGCACACAATCGAAGCGCAGTAAGGATGGCTAGTGTAACTAGCAAGAATACCACGAAAGCAAGAAAAAAGAAGTTACGCTATTAACTATTAACGTACCTGTCTCTTCCGAAACGAATGAGTACGAGAGAGCACACGTGTCTACCATCGTATCTCAGGAGTCT
+
ECCC@CCCDDFGCBCBBB??BBCBB?@AB>?ABA;:9:?BBA???B?BC?C@CCC99:::(827<==?>>>337(22:4:::'::.557<<<0<>?9ABAA@C=595/9<AB?C@?=;ACACBAABC;;9@;;9?AAAC?BAACCDCC?C?C@@=@BBABBCB>AABCCG?BB?BBB?A@988*333,/69999%666/.(//:=;<;;A;AA=<594:7>>?<?A@;;:A?B>BBB<@@?9>=?@@BAA???AAAAAAABBB@?;@@@;?;;;ABCAB=AA<;;;AA
@ATNG8:02270:05464
GATGGTAGTGATACAGATCAGACACCAGAAGATCAGGAACTCTAGAAGAATTCAGATTTTTAACACGAGAGTAAACGTAAAAAGAAGGTTTTACAAGACTCACGTTAACAATATTGCAGCAGTACGCACACAATCGAAGCGCAGTAAGGATGGCTAGTGTAACTAGCAAGAATACCACGAAAGCAAGAAAAAAGAAGTACGCTATTAACTATTAACGTACCTGTCTCTTCCGAAACGAATTAGTACTGCGTCTCACTCTCGCCTACCATCGTATCTCAGGAGTCT
+
DBBB?BBBBBCCDDCCBBBBCCBBB?CCC=BCCD@@<@?BBB@AAB>BB>B>??@AADCD1A6AAACDDDD@@A<=;ABDCD5DEAD@BBB<BCC@CCCCCCD@A?AACC?BCD?CCCBCCCCCECCCCCCC?BBBC@BBBBCBBB?B@CBB?BCCCDCCA>BBCBAA?BB?A@@399999+9<<99:::::%0:7=///>;?==6;7:=AD7;7;@BBB@CBBBBDC<@=::9/9@@?B<??CBBBBBBBBBBBBBBBBCD?AAA?CBBAAACBBBBB@BBA>>
@ATNG8:02271:05448
GATGGTAGAGTATCATGTGTATCTCCAGAAGATCAGGAACTCTAGAAGAATTCAGATTTTTAACACGAGAGTAAACGTAAAAAGAAGGTTTTACAAGACTCACGTTAACAATATTGCAGCAGTACGCACACAATCGAAGCGCAGTAAGGATGGCTAGTGTAACTAGCAAGAATACCACGAAAGCAAGATAAAGAAGTACGCTATTAACTATTAACGTACCTGTCTCTTCCGAAACGAATGAGTACTATAGACTATCTGAGACTACCATCGTATCTCAGGAGTCT
+
@A:905:=@BBGCCC;;;CBBBBBC>ABB@BBCE;;8;?BBCCCCD@CD>@?@DDBBCCC1C@CCCCCCCCCCB9??99999*;C>A5;;;*;BB?ABBBBBBBB=@=??=?BD@CCBBCCBBBBBCCCCCD?CCAA>@AA?@BAA>B@CCB?CCCBBCCB?BCBC?=:=<:>BB?>@>DC=@A@>AA966,8A:@@AA@;ABC?B@CCCC@C@DBCDD@BBBBBA@=@>@@@9@AA?B???BBBBBBCDCCBABBDDCCCCBBB@BBBBCCBC@CCC@AB999
@ATNG8:02281:05467
GATGGTAGCTATACGTATATCTATGTACTCATTCGTTTCGGAAGAGACAGGTACGTTTAATAGTTAATAGCGTACTTCTTTTTCTTGCTTTCGTGGTATTCTTGCTAGTTACACTAGCCATCCTTACTGGCGCTTCGATTGTGTGCGTACTGCTGCAATATTGTTAACGTGAGTCTTGTAAAACCTTCTTTTTACGTTTACTCTCGTGTTAAAAATCTGAATTCTTCTAGAGTTCCTGATCTTCTGGGTCTCTCTCTCCGCACTACCATCGTATCTCAGGAGTCT
+
CCCC?DCB;96BBBCCCBBBBAAAA555<BBA@BCBB=BA>A?;;996CC?A@@7:9/:387<<7?7?<=@@00/;38<988'/7,399:3<BBB?C994:@,00:>//(/<779A:;6;??;?:>>8818=<<9;;;;8<==>=:;;?>>====>=;>@@<==9=;;;;??===>:=8878(64;466656'5:666.558/..8889-5555'2:;<?<A;>=6<@:77//+/5:9<<==-//<<2:::????AAD<@:66===7333337==888B=BA;;;
@ATNG8:02286:05465
GATGGTAGTATCTGCACACTCTGTCCAGAAGATCAGGAACTCTAGAAGAATTCAGATTTTTAACACGAGAGTAAACGTAAAAAGAAGGTTTTACAAGACTCACGTTAACAATATTGCAGCAGTACGCACACAATCGAAGCGCAGTAAGGATGGCTAGTGTAACTAGCAAGAATACCACGAAAGCAAGAAAAAGAAGTACGCTATTAACTATTAACGTACCTGTCTCTTCCGAAACGAATGAGTACTACTCTCAGAGACACACTACCATCGTATCTCAGGAGTCT
+
AABC?CCDD@BACCBBCB<BBCCCC?BCC@BBBCBB?B?@>==0006::6><BAAA?ACA1A?BBBBBBAA99959BDMGED5@@=@2;;;6;CCAIEAA@BB@@=@>@@<@BB?AAABFCCCCCCCDAAAC?CBBB>BABABBBC?C@CCC@CBBBBBBB?BBBBBB?BB?BBB>AA@AB;A@@;88888+8=<A;;;???=>:><AABB:=:=<A@A?AAC@@AA=A=ABB=BBC@:9:CBBAAABBBBAAAB@@@>>>@=>>=A>==???B888A8;;;;;
@ATNG8:02249:05475
GATGGTAGTGATACAGATCAGACACCAGAAGATCAGGAACTCTAGAAGAATTCAGTTTTTAACACGAGAGTAAACGTAAAAAGAAGGTTTTACAAGACTCACGTTTAACAATATTGCAGCAGTACGCACACAATCGAAGCGCAGTAAGGATGGCTAGTGTAACTAGCAAGAATACCACGAAAGCAAGAAAAAAGAAGTTACGCTATTAACTATTAACGTACCTGTCTCTTCCAAACGAATGAGTACTATGTAGAGCTCTATACTACCATCGTATCTCAGGAGTCT
+
CCBC?BCCBCCCCCICCCCBCCDA@=;<D>@ADD;98:?==9334:6==6@=?@><<<<$7/7<;:55>>>=>5>594;<<);;9=:=@@2??>:?>@>A<<999)9:?@=A;:45===995=>B??>@AA@?@BCC;;;@@@CBD?C@CBB@BCDCBCBE?;;:BBB?BB?BCC=@?>;;38::6;CDDCC)@;:9929;<<???=A=B@?@;@>>>ABB?BAA@??A<@4:9/9=<8=@A897=CC>>>BB>;;><=@@887@A;@@===@>>===>9888>>
@ATNG8:02261:05521
GATGGTAGACACGTGTGCTCTCTCGTACTCATTCGTTTCGGAAGAGACAGGTACGTTAATAGTTAATAGCGTACTTCTTTTTCTTGCTTTCGTGGTATTCTTGCTAGTTACACTAGCCATCCTTACTGCGCTTCGATTGTGTGCGTACTGCTGCAATATTGTTAACGTGAGTCTTGTAAAACCTTCTTTTTACGTTTACTCTCGTGTTAAAAATCTGAATTCTTCTAGAGTTCCTGATCTTCTGGATAGCGACGCGATATACTACCATCGTATCTCAGGAGTCT
+
BCCC?BCCCBBDDEC@BACCBCBCCCCBCBBA?ACCE>BB?B?CCBBCBA?BBBBB?B589@B?A?BBC@@BBBB>BBBBB1BB@A9::6;BBC@BBB?BB;>>?ABA<ACAA?@==9=??;A;AAAA>>>>;AAAA8<<?<<<>?AAAA>;==@;888;AC;@:@@@@@>>>>9@AADD5A9>997777*68222(,,,,,,798:-6555$299>>5>;==7=???===<@=@????@:>>@<@A@@D@@???AAAAA>@>:87:@@A@A@AAAAA:??>>>
@ATNG8:02269:05542
GATGGTAGCACACGAGATCTCATCGTACTCATTCGTTTCGGAAGAGACAGGTACGTTAATAGTTAATAGCGTACTTCTTTTTCTTGCTTTCGTGGTATTCTTGCTAGTTACACTAGCCATCCTTACTGCGCTTCGATTGTGTGCGTACTGCTGCAATATTGTTAACGTGAGTCTTGTAAAACCTTCTTTTTACGTTTACTCTCGTGTTAAAAATCTTGAATTCTTCTAGAGTTCCTGATCTTCTGGGCAGACTCTCACACGCCTACCATCGTATCTCAGGAGTCT
+
DDDD?BBBCCCCDCCCCCBBB9;9DBCCCICB?AEFF=BB?C@AABBBBB?BCAAA@C=??DB?C>BBBBB@@AA>=<<<<.??><BBB>BBBB?BCB?BC=?>?BAA>ACC??;AA<AAA;A;@>>><<<=;CA@>:>>@@???AAAAAAA::;=@@@;@D<A<>>><=>A@C7;;@@@2?;>:=====/<>;;;1<77///=<<>1////(///)/;6;6?>;>?@?=>==A<?>?DDD:>>;=1;66///=99>???8616==66///<;@?>?@@<@A???
@ATNG8:02270:05568
GATGGTAGCTCTGCTCTGACTCTCGTCTCATTCGTTTCGGAAGAGACAGGTACGTTAATAGTTAATAGCGTACTTCTTTTTCTTGCTTTCGTGGTATTCTTGCTAGTTACACTAGCCATCCTTACTGCGCTTCGATTGTGTGCGTACTGCTGCAATATTGTTAACGTGAGTCTTGTAAAACCTTCTTTTTACGTTTACTCTCGTGTTAAAAATCTGAATTCTTCTAGAGTTCCTGATCTTCTGGATACACTCATGTGCACCTACCATCGTATCTCAGGAGTCT
+
AA@@;@==CCCCCCABBFCCBC9;9:?=?<;6;;:<6;A>B@BBBBCCHAJCC@@<@=@A@A6;8;BAB=C>=B>@BACA0?@<?;:;,;@BC@CDD@BB?BAAA;;9;BAABCCEADDD@C?BBCBBB@@=@@@@?CCDDDAAACCDHDECCC?@@@9;:?D?A:;;CCCEJABAA@@3?=B;;;<<;*;;EEF9;<A;;;A;;;49999'9=9>@<A?CC@CBB@@@@;@?B@ABBC?BBK?ABCCCCCDCA@CBBBC>A;;6;@::;CCBBACA@@@?CB
@ATNG8:02284:05538
GATGGTAGTGTGTCTCTGAGAGTAGTACTCATTCGTTTCGGAAGAGACAGGTACGTTAATAGTTAATAGCGTACTTCTTTTTCTTGCTTTCGTGGTATTCTTGCTAGTTACACTAGCCATCTTACTGCGCTTCGATTGTGTGCGTACTGCTGCAATATTGTTAACGTGAGTCTTGTAAAACCTTCTTTTTACGTTTACTCTCGTGTTAAAAATCTGAATTCTTCTAGAGTTCCTGATCTTCTGGGATGTGTGCGCAGTGCCTACCATCGTATCTCAGGAGTCT
+
BBCC@CCCCCCDDCCCCBCCBBAAACCDDDBB>????<?B?B?BBBBCDC?BBBEDAD=BBBC@D@BBBBDECCC?CCCCC1BB?BBCB=BBBB?BBC>BA6;:@@BC@CCBBBCCC@CBCC?CCCCBBBC?BDDD@AAAAAABBDDCCCAAAC?BBA?BD@D@CCCBBBBBCAC@@@@7@;@;?@?=?0>BBBB>CCCCCCFCBB@CCCC5CCCCE?B?BD?BBCC@@@?C?BACCCC@C===3=000@AABCCCBBBD@CCC?CC@@ACCEDDCC?CCBBB
@ATNG8:02246:05571
GATGGTAGCAGACGTGACAGAGCGCCAGAAGATCAGGAACTCTAGAAGAATTCAGATTTTTAACACGAGAGTAAACGTAAAAAGAAGGTTTTACAAGACTCACGTTAACAATATTGCAGCAGTACGCACACAATCGAAGCGCAGTAAGGATGGCTAGTGTAACTAGCAAGAATACCACGAAAGCAAGAAAAAGAAGTACGCTATTAACTATTAACGTACCTGTCTCTTCCGAAACGAATGAGTACTATGTAGAGCTCTATACTACCATCGTATCTCAGGAGTCTATCACGGAGTCT
+
??<B=ABBCBBBBCCCCCCCCDBBA@CCC@BBBBAB?B>BBDDDAA>@A>A>AABAABBB3A?BB??@CDBBBB9<>;;;;;*;C@D?CCC<CDB@CCCDDCC;;8;?AC@DCC?ABCCDBDBBBBCBBABC@CCCC<??BBBBBB?C@CBB?BBBE???B?BBBCAA@BF?99949:==<5?;:5;=>??/?@<A898AABAA<A;??@@5;5;>BBBAFBDBABB5959AA=ABB@BBBBBABABB??=;;888====>:::?;?@===@>>>@@@9///<::>@@?B>BABCC
@ATNG8:02246:05602
GATGGTAGTCTCAGATAGTCTATAGTACTCATTCGTTTCGGAAGAGACAAGTACGTTAATAGTTAATAGCGTACTTCTTTTTCTTGCTTTCGTGGTATTCTTGCTAGTTACACTAGCCATCCTTACTGCGCTTCGATTGTGTGCGTACTGCTGCAATATTGTTAACGTGAGTCTTGTAAAACCTTCTTTTTACGTTTACTCTCGTGTTAAAAATCTGAATTCTTCTAGAGTTCCTGATCTTCTGGGCAGACTCTCACACGCCTACCATCGTATCTCAGGAGTCT
+
BBBB>@;DCC@AACCCCC@BBCCBB@@?A@@@?ABBD>CI?A?ACCB@@>9;9CAB?B?BA@?<@6:5=>><A>>7:>CDD3AD=AACF>??AA<@@B<AA7;;?B@@<?AC@@@@@=@CC?B@BCCCCDDC@BBBB?BAA@CDE<<;@@000==:000<@@8=99455<==<>:666>>05.5;99999(999>>599B996;?>=:@@@@0?00//272/505@@ABBB@C@CBBCBB???AB=BBCCDB@AABCBAA@@CCF@CCCCCCCD;;;B?BAAAA
@ATNG8:02263:05590
GATGGTATCTCAGATATCTATAGTACTCATTCGTTTCGGAAGAGACAGGTACGTTAATAGTTAATAGCGTACTTCTTTTTCTTGCTTTCGTGGTATTCTTGCTAGTTACACTAGCCATCCTTACTGCGCTTCGATTGTGTGCGTACTGCTGCAATATTGTTAACGTGAGTCTTGTAAACCTTCTTTTTACGTTTACTCTCGTGTTAAAAATCTGAATTCTTCTAGAGTTCCTGATCTTCTGGACAGAGTGTGCAGATACTACCATCGTATCTCAGGAGTCT
+
BBBC?@@CCBBCCC@A@;;::>A@B==5555554>4:?7;8<=B@AA@>>==<<:;27=//)/499:==;;55066>>?+==9<:=9055599>;959=249<;;<;>?;<;===8<<=;><@A>::9=?<@A@A>BBBCB@AACBAAA@A::8;CC?AC8:5:ABAAAA?=9=9;;0929.99999(9><<D499A;;;;<<<3::::):<;<=8<.44.49<==8=9949<<A<<7;4916<;??;95999<=::<A;>>?000//<<??;;@:<<0//
@ATNG8:02277:05583
GATGGTAGTATAGAGCTCTACATAGTACTCATTCGTTTCGGAAGAGACAGGTACGCTAATAGTTAATAGCGTACTTCTTTTTCTTGCTTTCGTGGTATTCTTGCTAGTTACACTAGCCATCCTTACTGCGCTTCGATTGTGTGCGTACTGCTGCAATATTGTTAACGTGAGTCTTGTAAAACCTCTTTTTACGTTTACTCGCGTGTAAAATCTATAATTCTTCTAGAGGTCCTGATCTTTCTGGTATACACACTCGCTCGCACCATCGTATCTCAGGAGTCT
+
@A@C@CCCDBBBCDEFCCCCDBBBBBBAAA::;;CCD>BB?B?BBBBCBB?BB@@@BB>A@DC?A=BBBA@@=AA:><>>>.AA<?987)5?@@7::==AA589:=8817::7>@@@;?AC=C<A>>>>88:<AA??<>>>??>==AADAAA><<9>BB=<<:==AA=<=@B>><>====2=///7===,77999-------5352222&.6...72748=5866,,,(,,02489775-77745/..99;>>>>>===<9997=6669:::9@@@<AD???
@ATNG8:02286:05600
GATGGTAGGCGTGTGAGAGTCTGCCCAGAAGATCAGTAACTCTAGAAGAATTCAGATTTTTAACACGAGAGTAAACGTAAAAAGAAGGTTTTACAAGACTCACGTTAACAATATTGCAGCAGTACGCACACAATCGAAGCGCAGTAAGGATGGCTAGTGTAACTAGCAAGAATACCACGAAAAGCAAGAAAAAAGAAGTACGCTATTAACTATTAACGTACCTGTCTCTTCCGAAACGAATGAGTACGTGTGCGACGTGTCTCCTACCATCGTATCTCAGGAGTCT
+
BB@?>@CB>C@@BCDBBCCBBCCCD>CCGACCBBBCCB@BBBBBDD@DD=A?AB??@BBB3B@CCCB???BBCC>CCCCCCC2BB?A1777+9>A?A@??AAA>>7<;AA;???7;;?>>>===???@>>>A;???A7==?C@?>=7>;@@@;=>>???<<8<A>>BA>B>;A@@7;:5555)8961799999%//*/<8;BA??><C<BA??:?:@@===;AAA?>>>;?;=<:3:7718>>A::;???@@@@A>>>AAAAA;@@@;@???@@@?===A;AA888
@ATNG8:02287:05589
GATGGTAGTACATGATAGACGACACCAGAAGATCAGGAACTCTAGAAGAATTCAGATTTTTAACACGGGAGTAAACGTAAAAAGAATGTTTTACAAGACTCACGTTAACAATATTGCAGCAGTACGCACACAATCGAAGCGCAGTAAGGATGGCTAGTGTAACTAGCAAGAATACCACGAAAGCAAGAAAAAGAAGTACGCTATTAACTATTAACGTACCTGTCTCTTCCGAAACGAATGAGTACAGAGGTACGATATGTCTACCATCGTATCTCAGGAGTCT
+
?;@C@BBCBCCCCCCCCCBB@@AAAAGCB@BCBBCC?B>B@@>===8<<4917>?;;:;;':;BBCIK?CCBBB<A@ADEEH5CC@AAAJJ:CBB=ABBBBAB@@<@>;;6;AA?BDAABABABBCDCCBBB@CAAA?B???BB?>;@@CBB?BCBCCCCB?99:CBB?BC?>>>587BBA8@::488888(5:7525??:?;;:>:>:;85827>A@?=?BAAAAD?C>CDF>B??;:::ABDC>>?A=BA>>?A887<>=:;5;>888??BBB>>;>>>A>
@ATNG8:02257:05636
GATGGTAGTACATGATAGACGACACCAGAAGATCAGGAACTCTAGAAGAATTCAGATTTTTAACACGAGAGTAAACGTAAAAAGAAGGTTTTACAAGACTCACGTTAACAATATTGCAGCAGTACGCACACAATCGAAGCGCAGTAAGGATGGCTAGTGTATCTAGCAAGAATACCACGAAAGCAAGAAAAAGAAGTACGCTATTAACTATTAACGTACCTGTCTCTTCCGAAACGAATGAGTACCTCTCAGACGCTCGTCCTACCATCGTATCTCAGGAGTCT
+
BCA@=ACDCCCDCCCCCCCCBBBCCBDCC@CBBAAA<@<@ACBBBB@BB@B?BBCBCDDG5C@CCCCCDFECCD=A@@@@@@,AB=C5;:;&:AA=CBBBCCBBB@CACC@BBB@BBBBBBBBBBCCDDEBB@CCCC?CBBBAAAB?BACAB@BCCCCBBADCCB@@@?BB@B@@<??>>?6?::4:AAAA3AB?B998CAA@@7:6;>??:<:<ABBB@BBBBBCB=@>@BB<B@?=?BBBBBB?AAABBBBBBBAAAAC<AAA=A<<<CBBBBBBB?BA>>>
@ATNG8:02262:05622
GATGGTAGTGATACAGATCAGACACCAGAAGATCAGGAACTCTAGAAGAATTCAGATTTTTAACACGAGAGTAAACGTAAAAAGAAGGTTTTACAAGACTCACGTTAACAATATTGCAGCAGTACGCACACAATCGAAGCGCAGTAAGGATGGCTAGTGTAACTAGCAAGAATACCACGAAAGCAAGAAAAAGAAGTACGCTATTAACTATTAACGTACCTGTCTCTTCCGAAACGAATGAGTACGATGAGATCTCGTGTGCTACCATCGTATCTCAGGAGTCT
+
BB@?>@BCBBBEDDFD@@BBCDDDD?BCB@BBBB?@<@=BBBBBBB>BB>B?BBBBCBCC+B8BB@@?BBBCCD=A7::999*:B@I5;;;&9@@=BCCCGCCBB?A?BB?BBB?BBBBCCDCCCBBD@@BD@DCBB@BA@?BC?>:@?A@@>@CCCCBAA?BCCBBB?BB>BBB499999,99949CCDE2@@=A888BBBAA8;8;AAB:>:>CCAA@CCBBABB597:C@;ABB@BBBBBBBBBABBBB?@;::>>::;@AB=???=>>@@>>=D<>>666
@ATNG8:02264:05667
GATGGTAGCACACGAGATCTCATCGTACTCATTCGTTTCGGAAGAGACAGGTACGTTAATAGTTAATAGCGTACTTCTTTTTCTTGCTTTCGTGGTATTCTTGCTAGTTACACTAGCCATCCTTACTGCGCTTCGATTGTGTGCGTACTGCTGCAATATTGTTAACGTGAGTCTTGTAAAACCTTCTTTTTACGTTTACTCTCGTGTTAAAAATCTGAATTCTTCTAGAGTTCCTGATCTTCTGGGTGCGCTACAGTCTCTCTACCATGTATCTCAGGAGT
+
BBBB>BBCBBBBBCC>BBCDAB@CCBBBCCAB=ACDC?DE@D@@@@BCA@=@D@@??B?BBBB@B@BBBCCBBBB?BBBAA1AA?BBBB<BBBC?BAB?BD<???BBC?BBBBC>@>9=?A<A=???==<<=<A@@@<@@@A@???@@@@AA@7818;;5;F=B<@??@???==5;;===2=:>:89898(8@9981856///:889-6565'278771749<;?=>>>>>;>;>AA==>:>@HK:>==@>>>C???@AAAAA?@;===CD>9-,,,(**5
@ATNG8:02272:05652
GATGGTAGCTCACGTACGTCACACGTACTCATTCGTTTCGGAAGAGACAGGTACGTTTAATAGTTAATAGCGTACTTCTTTTTCTTGCTTTCGTGGTATTCTTGCTAGTTACACTAGCCATCCTTACTGCGCTTCGATTGTGTGCGTACTGCTGCAATATTGTTAACGTGAGTCTTGTAAAACCTTCTTTTTACGTTTACTCTCGTGTTAAAAATCTGAATTCTTCTAGAGTTCCTGATCTTCTGGTATGACTAGTGTACTACTACCATCGTATCTCAGGAGTCT
+
BBBG?BDCBC@CD?6665599=<AACBBAC;;2;>@>8=C9@:>>:@??@:<<8477(76<=?C>B>BA@B???>?:==?=@.377:?:>58<@B;??B<@@;>?=?;<4=@A@>==@=887:=9======8808==>5;:6767899;9;;;77526::9<=1818===A???B:;;;==2=:?;@@@@@.77777-3-----6657-5555$28877/5/55/566999:5:5::9778+//<3779=====<==;::<<<::96<::9<?878;;;<?@@@A
@ATNG8:02254:05715
GATGGTAGGCACTGCGCACACATCCCAGAAGATCAGGAACTCTAGAGAATTCAGATTTTTAACACGAGAGTAAACGTAAAAGAAGGTTTTACAAGACTCACGTTAACAATATTGCAGCAGTACGCACACAATCGAAGCGCAGTAAGGATGGCTAGTGTAACTAGCAAGAATACCACGAAAGCAAGAAAAAGAAGTACGCTATTAACTATTAACGTACCTGTCCCTTCCGAAACGAATGAGTACGTGTGACGTACGTGAGCTACCATCGTATCTCAGGAGTCT
+
BBBD@BBC@D;99CBACCBBABEDC>CECADCCCDC@C@CC@@AEBCB;;69@@:9:9:'86<;?BBBB@789,::;;;;.9;;A2;99'9:@;<?@@@ABBF@C@BC@CBB?BB?@BGFCDDDDBBB@@>ACBB?BCBBCCCC?C@C:99:AACBCCB?BBBABB@BC????:??=::/:8819DDED/@@===;<<:<:;5;5;=@A7;8;CBBB?BBABB=B?B>AAC<AAB?AAACCCBBBB@?A>>BBBA=A???@??;?>>=??@==>??;??;;:
@ATNG8:02262:05676
GATGGTAGACATATCGTACTCTCTGTACTCATTCGTTTCGGAAGAGACAGGTACGTTAATAGTTAATAGCGTACTTCTTTTTCTTGCTTTCGCGGTATTCTTGCTAGTTACACTAGCCATCCTTACTGCGCTTCGATTGTGTGCGTACTGCTGCAATATTGTTAACGTGAGTCTTGTAAAACCTTCTTTTTACGTTTACTCTCGTGTTAAAAATCTTAATTCTTCTAGAGTTCCTGATCTTCTGGGCAGACTCTCACACGCCTACCATCGTATCTCAGGAGTCT
+
B@BB?BBKCECAACCCCECCCB===<<<>><@9AAAC@BF?B?BBBBBCC>AABAB;?<?DED?C?CAAAB:93905:>=@.=>:>ACC:;??B799>:=B7;;>@;;6;788A?997;AA=A8>888;;@@<ADAA<A@@@>>>>??A@A<;<A=>>>=??<?7;;;?>==AA388>>>3>=A:88888(8<<==5=AAAA?>===4:9:9)7<>7=5;5;:9>===???<@=A??>>><AAHD:?>????A@@???>>==@??;;;;===?@@@A@;>>;;;
@ATNG8:02272:05681
GATGGTAGTATCTGCACACTCTGTCCAGAAGATCAGGAACTCTAGAAGAATTCAGATTTTTAACACGAGAGTAAACGTAAAAAGAAGGTTTTACAAGACTCACGTTAACAATATTGCAGCAGTACGCACACAATCGAAGCGCAGTAAGGATGGCTAGTGTAACTAGCAAGAATACCACGAAAGCAAGAAAAAGAAGTACGCTATTAACTATTAACGTACCTGTCTCTTCCGAAACGAATGAGTACGTATCTATGTGTGCGCTACCATCGTATCTCAGGAGTCT
+
BCCC?CCCCAABCCCCCBBBCDDCC=ABB@DCCBBB?B?ABABBAA?BB=?=@CBBBBBB3B@CCCABBBBBBB9?>99999*:A>B4;;;.;EDAFBBBCCCCB?B?BD@DBB?BBBABDDECCCDCCCAA=BDCC?B@A@BBAB>B@DCC?CCCAAACA?BBBABB@BC@AAA>AABBA=??;8=>>?@/?A=@766@@A@@;@<AA;;798<<@AA?B@AABBB@B?BBB=BAC@DDBBBBAAABB@@>>><==BAAA>>>=AAA=AAAA9;;A988:=<
@ATNG8:02277:05711
GATGGTAGTGTCAGTGCGCGTCGTCCAGAAGATCAGGAACTCTAGAAGAATTCAGATTTTTAACACGAGAGTAAACGTAAAAAGAAGGTTTTACAAGACTCACGTTAACAATATTGCAGCAGTACGCACACAATCGAAGCGAGTAAGGATGGCTAGTGTAACTAGCAAGAATACCACGAAAGCAAGAAAAAGAAGTACGCTATTAACTATTAACGTACCTGTCTCTTCCGAAACGAATGAGTACTATAGACTATCTGAGACTACCATCGTATCTCAGGAGTCT
+
BCCD@DCCCBCCBBCCCCCABBCCB?BBB@BBBBBB?C@BACBAAA>?A?A?B@@AAABA2A?CCCBBBAB999+8<::::;*;C>C4;;;6;CCACBBBBBDCB@B@CC?BCB>AACCDCCCCBCBCBBBB?BDCC?AABBBBB=A?ACC?BBAABBBB>AABBBB>B@=??A>BBBBC<?8867EDDD/??<?777AABAA<A:??AA:=9=?AAA?BBCCCA@<@<999+:@@<ABCBEBBA>>@AABA@>AABBBBBBBC<????CCBBAAAB?BB>>>
@ATNG8:02291:05686
GATGGTAGCGCATATCAGCGCAGCCCAGAAGATCAGGAACTCTAGAAGAATTCAGATTTTTAACACGAGAGTAAACGTAAAAAGAAGGTTTTACAAGACTCACGTTAACAATATTGCAGCAGTACGCACACAATCGAAGCGCTGTAAGGATGGCTAGTGTAACTAGCAAGAATACCACGAAAGCAAGAAAAAAGAAGTACGCTATTAACTATTAACGTACCTGTCTCTTCCGAAACGAATGAGTACGATGAGATCTCGTGTGCTACCATCGTATCTCAGGAGTCT
+
BBA?495559@B;<9>AA@BAAACB>CBB?@:999;6:?AABBABA@BC?B?99;CDLLF5C?ABICCCFBA@@8@@;;9:9$9=7@2955&59;4;;==ABBBB@B?CB?AAA>AAABBBBBCABABHCCC@C@;;8;?>=@@??<?=B@@>@BBBBA@A@@A@BCC@BB?A9939@@>A999:9999999%97;=@;?===:7061525C2;5;;@@A>AA@@???;?;>@@:B??<?AACCBBBBCBAAABBBCAA@@888BA;?>>@@@A@>=>@;>=999
@ATNG8:02299:05167
GATGGTAGGAGACACGTCGCACACGTACTCATTCGTTTCGGAAGAGACAGGTACGTTAATAGTTAATAGCGTACTTCTTTTTCTTGCTTTCGTGGTATTCTTGCTAGTTACACTAGCCATCCTTACTGCGCTTCGATTGTGTGCGTACTGCTGCAATATTGTTAACGTGAGTCTTGTAAAACCTTCTTTTTACGTTTACTCTCGTGTTAAAAATCCGAATTCTTCTAGAGTTCCTGATCTTCTGGTGTCGTCTATCATGTACTACCATCGTATCTCAGGAGTCT
+
/9:>=AAC@ECBCCCCDBBBCCCEDBCCGD;;=;BBF?CD@C?BAACCCD?BBBBB?B?BBBB?B>@@BBCCCBB@BBBAA1?=;=867(5>>A=???<?B@BBBBBB@??>>>@@@<@AA=A;>>>A>>>A<A@AA;88;A>>>>>AAB@888?;:;;<@?<?=@??@AAB@@<;;;AA6>:>9::999)9;9991::=<<<@8;::=DDF/;;8<@<@=BB=@787AAA<?<?@>==<:=9:7:AA===@A>><@@A@ADA>>9>>>>>;;>AA;;7;=>?@
@ATNG8:02304:05121
GATGGTAGACACGTGTGCTCTCTCGTACTCATTCGTTTCGGAAGAGACAGGTACGTTAATAGTTAATAGCGTACTTCTTTTTCTTGCTTTTGTGGTATTCTTGCTAGTTACACTAGCCATCCTTACTGCGCTTCGATTGTGTGCGTACTGCTGCAATATTGTTAACGTGAGTCTTGTAAAACCTTCTTTTTACGTTTACTCTCGTGTTAAAAAATCTGAATTCTTCTAGAGTTCCTGATCTTCTGGAGATACACATGATACTCTACCATCGTATCTCAGGAGTCT
+
BBBB@CBBCGCAAACA@ABCBBBCCBBBCCBC?BCDD:AA?C?CABBBBB>@@@><7>?A@AC@B>AACCBBBBB>BBBBB3AC??===<-::;:>;;5:<5;9;:;;59?????@@<@>;7<<@>>>>@@@=?@?@<?@@@>A?<>>:<;AB>=8>?B<@>;A:>>A<<>B=;:>>?CB3:5:768655'298>?7>8;;>?;9//)/////#/78=;5959>5>??@@AC=@9@///==7=<B;@@A??>==AAAAAAA>:::=8<<:;;@AAA@@@=>=>??
@ATNG8:02330:05146
GATGGTGTATATCGCGTCGCTATCCAGAAGATTAGGAACTCTAGAAGAATTCAGATTTTTAACACGAGAGTAAACGTAAAAAGAAGGTTTTACAAGACTCACGTTAACAATATTGCAGCAGTACGCACACAATCGAAGCGCAGTAAGGATGGCTAGTGTAAACTAGCAAGAATACCACGAAGCAAGAAAAAGAAGTACGCTATTAACTATTAACGTACCTGTCTCTTCCGAAACGATGAGTACATAGATATACGTATAGCTACCATCGTATCTCACGGAGTCT
+
///939;666>>BA@@;@?><@<>-/0>6:<BAICACBDCBBABB=@@<@;@?A????@0>=@??BAAAAA@?8@A@><==,<><>5:99&//:399<::::>@6;7:D===>=?;;;>99987;<>66/;599//).53:;98<4925586888=<;322'2582347::633328333,222058===*22,22765559=;@<A====A=B;;;C=@??@???;><>>?689:998>?@>@;657?;8///8:>@@?@?A<>>==885:9;6//056...
@ATNG8:02295:05206
GATGGTAGTATAGAGCTCTACATAGTACTCATTCGTTTCGGAAGAGACAGGTACGTTAATAGTTAATAGCGTACTTCTTTTTCTTGCTTTCGTGGTATTCTTGCTAGTTACACTAGCCATCCTTACTGCGCTTCGATTGTGTGCGTACTGCTGCAATATTGTTAACGTGAGTCTTGTAAAACCTTCTTTTTACGTTTACTCTCGTGTTAAAAATCTGAATTCTTCTAGAGTTCCTGATCTTCTGGGCAGACTCTCACACGCCTACCATCGTATCTCAGGAGTCT
+
EAAB?CCCCCBBCCCCCCDCCCCCBBBDEDAA?ABBC=CC?C?B@ABBBB?BBBBB?C>AAAA>A>@@@BAAB>>=AAAAA.AA:=9793:BAB?BB@<@>5::;AAA<@?@@@?==9<<><>9>??>>>>>;>>>A:>;;;<<>AA>>>@@===6///7=>7=7@@??????>8;;;??2?=B:=>@@@/@A<;<1:76///999=8=>??/@@@@?;B:??9?@@BA@@;@<@@A??@<>>@A:A;;:=<::;AC@@??<=<<;<<=>>>>>>@@@<AAAA>
@ATNG8:02323:05176
GATGGTAGAGTATCATGTGTATCTCCAGAAGATCAGGAACTCTAGAAGAATTCAGATTTTTAACACGAGAGTAAACGTAAAAAGAAGGTTTTACAAGACTCATGTTAACAATATTGCAGCAGTACGCACACAATCGAAGCGCATTAAGGATGGCTAGTGTAACTAGCAAGAATACCACGAAAGCAAGAAAAAGAAGTACGCTATTAACTATTAACGTACCTGTCTCTTCCGAAACGAATGAGTACACACTCTCATATGACACTACCATCGTATCTCAGGAGTCT
+
AABB?CCBBBBCCCCCCBBCCCBAA?CCC?B??@??<?ACCCCCCC?BB;?:>>>>@@@@1A@FCCCCCDDCCB9??99999*;B>A5;;;4;AA?CBBBBBBBB?B>>><?BB@BBBBCCCCBCCCDA@@D@CB??>@CAABC?B?B?CBA>BDBB>??D?CDBBAA>BB@BCD?AA>??1?@@<ABBBB3BC?BBBBBA@@A<><?A@A?B?BAAAB=?@A?>>><?=?CK>ABC>ABBBBBBCBBBC@@=A@ADA???===>:>@CCCCBBABBB>AABBB
@ATNG8:02298:05232
GATGGTAGCGCACACATAGATACAGTACTCATTCGTTTCGGAAGAGACAGGTACGTTAATAGTTAATAGCGTACTTCTTTTTCTTGCTTTCGTGGTATTCTTGCTAGTTACACTAGCCATCCTTACTGCGCTTCGATTGTGTGCGTACTGCTGCAATATTGTTAACGTGAGTCTTGTAAAACCTTCTTCTTACGTTTACTCTCGTGTTAAAAATCTGAATTCTTCTAGAGTTCCTGATCTTCTGGATAGCGACGCGATATACTACCATCGTATCTCAGGAGTCT
+
>==B@CBBBD;;:::CDCCBCBBCCBCBBB@><>@@A;AC?B?ECCCCA@?ACDBC?B?BCCB?C@DDCCCBAA@=>>=>=.=A;@ABB=ABDC?DAA?BC<@@@CCCACCCCCCCC@CDD?B?CDCCA99:@BBCC?CCCBBBCCDDCCBA@AD?BBC?BA>A8::BCCCCCC?A@@@@7@?B?CC?BBADCCCC=CCDDDDCABAACCCE5BBBCC@C@CC999CCBBC@B@BBCCCD?ACB@CBCCCFCCCCCCC@@@CCDD@AAAABBCCBBBB>999@@
@ATNG8:02324:05234
GATGGTAGCTCGCTGATGATATCTCCAGAAGATCAGGAACTCTAGAAGAATTCAGATTTTTAACACGAGAGTAAACGTAAAAAGAAGGTTTACAAGACTCACGTTAACAATATTGCAGCAGTACGCACACAATCGAAGCGCAGTAAGGATGGCTAGTGTAACTAGCAAGAATACCACGAAAGCAAGAAAAAGAAGTACGCTATTAACTATTAACGTACCTGTCTCTTCCGAAACGATGAGTACTACTCTCAGAGACACACTACCATCGTATCTCAGGAGTCT
+
BABA466=?>>@@<<;??9:::55:5:=>8<@<@??7?:ABBBBBB@AB>A?A@<9:::9(9;@AABA@@=789+9>;;:;9$5;6;.55)555.5;;@ABB>@;@<@A@BBB?CBBBCCCCCCCFCCBBB@CCCC@CABBBBCC@C?B:;6;BAAABBF@CBBBBB?BB@BBB?B@???78524::<==/:=6<79767;AB<@9>><<8<8=?:;:ABBBBBB?2/)/00*////8668==@@@BCBBBB655>?@?@A>=:=@==>@@@@@@A=BD??=
@ATNG8:02309:05308
GATGGTAGCGCACACATAGATACAGTACTCATTCGTTTCGGAAGAGACAGGTACGTTAATAGTTAATAGCGTACTTCTTTTTCTTGCTTTCTTGGTATTCTTGCTAGTTACACTAGCCATCCTTACTGCGCTTCGATTGTGTGCGTACTGCTGCAATATTGTTAACGTGAGTCTTGTAAAACCTTCTTTTTACGTTTACTCTCGTGTTAAAAATCTGAATTCTTCTAGAGTTCCTGATCTTCTGGGTCTCTCTCTCACGCACTACCATCGTATCTCAGGAGTCT
+
<996:>><@ABCBICCBBBBBDDCCBAA<<9928CBB>CF@G@CBBCCCDACBBBD?B?CCBB?BADBAB@@@BB@@=???.>D?BBAA;AC@C@;:0<@=*/////848888=885377=48::8:>>AAA=A@>>:BBBBB;;;@@B@@@A@@=ABB?BB@B?BBCGCCCDHBDBCBB7A=A=;;;;;*;;AAA:ACCCDCCCDC<A>==,00000=A@CC?BBBCCBC?B?BDDDCC?BACB;B@@@BBBCBCCBCCC@@@@6;;???@??988;:88...
@ATNG8:02317:05290
GATGGTAGTGTCATATGAGAGTGTGTACTCATTCGTTTCGGAAGAGACAGGTACGTTAATAGTTAATAGCGTACTTCTTTTTCTTGCTTTCGTGGTATTCTTGCTAGTTACACTAGCCATCCTTACTGCGCTTCGATTGTGTGCGTACTGCTGCAATATTGTTAACGTGAGTCTTGTAAAACCTTCTTTTTACGTTTACTCTCGTGTTAAAAATCTGAATTCTTCTAGAGTTCCTGATCTTCTGGATAGCGACGCGATATACTACCATCGTATCTCAGGAGTCT
+
;==C@CEG@AACGCCCBBDDCBBBBCCCDD?@?@CBB=CC>B?BCCDCCB?BCCBB>B@BB@@>A@CAAABBBBC=AAAAC1AC>BBBB=BBCC@DBB?BB<AABBCC@CBDDDDCC?BBA?D@CCCCBA@@BCDCC?BBCCCBBBBCCCCBBBC?CBC?CC@C?CCBCB@@@F?BBBBC:B?B?ABBBB0@AABC=A@DCCCCBB@29999*:ABCC@FACC?CBCCCBB@B@CCCDCC?AAB?CCCCCCCCCCCBBBCDCCCC?CCABBCCBBBBB>BBAAA
@ATNG8:02333:05306
GATGGTAGTGATACAGATCAGACACCAGAAGATCAGGAACTCTAGAAGAATTCAGATTTTTAACACGAGAGTAAACGTAAAAAGAAGGTTTTACAAGACTCACGTTAACAATATTGCAGCAGTACGCACACAATCGAAGCGCAGTAAGGATGGCTAGTGTAACTAGCAAGAATACCACGAAAAGCAAGAAAAAGATGTACGCTATTAACTATTAACGTACCTGTCTCTTCCGAACGAATGAGTACGATGAGAGAGCTCTCTCTACCATCGTATCTCAGGAGTCT
+
AAAB@BCCABBBBCBBBCCBCBB@@;@@@=:@@A;:8:9@@@@??FADC?B?AA???AAA+=6::<773;<;77-7<;;::9'9:4;5;@@2C@E?CCFABA@;;6:;@B?BBB<;;AAABBCCFECCCCBC@CBBB>AAAABCBB>CACBA@BBCBBBBB@BBBBAA???;?BA9==99:9+:==9;@@@A/>>>?>>>>>CCD@A@A@@@-0+0=<<=@@DBCC??;?>?=;?9959BBBCCBBBAAAB>>>??;;:>>@::;=C;;;>@>>>AAD====A@
@ATNG8:02341:05273
GATGGTAGCGCACACATAGATACAGTACTCATTCGTTTCGGAAGAGACAGGTACGTTAATAGTTAATAGACGTAACTTCTTTTTCTTTGCTTTCGTGGTATTCTTGCTAGTTACACTAGCCATCCTTACTGCGCTTCGATTGTGTGCGTACTGCTGCAATAATTGTTAACGTGAGTCTTGTAAAAACCTTCTTTTTACGTTTACTCTCGTGTTAAAAATCTGAATTCTTCTAGAGTTCCTGATCTTCTGGATAGCGACGCGATATACTACCATCGTATCTCAGGAGTCT
+
A@BCACCABBCC>CCEEECBBDBBDCCCCD;;08>>98<B@DABBA==5/)//9//)/6989<69397/-----(-8)//;;;+:::29888344/;5;//)/7277;=5626>><<<BB>@@@6929?959<::5@>>>7@<@9=;99555><<<;>;00+/4776=+99@566=>=6:55555$5495;<>>>+;;<<<4<555<55555.5555$599996;8==7::5555<8<055<=<<8<<@=@B999BB????AAAACDB@@>@BBBBC@@@A@@;::::9
@ATNG8:02297:05344
GATGGTAGTGTGTCTCTGAGAGTAGTACTCATTCGTTTCGGAAGAGACAGGTACGTTAATAGTTAATATCGTACTTCTTTTTCTTGCTTTCGTGGTATTCTTGCTAGTTACACTAGCCATCCTTACTGCGCTTCGATTGTGTGCGTACTGCTGCAATATTGTTAACGTGAGTCTTGTAAAACCTTCTTTTTACGTTTACTCTCGTGTTAAAAATCTGAATTCTTCTAGAGTTCCTGATCTTCTGGGTCTCTCTCTCACGCACTACCATCGTATCTCAGGGAGTCT
+
5:<<:?CCCBBA;;;<666?>><@<=@?AA??;?ABB?BB?C?BBBB@AA>BBBCA5;5;@@A5;49::=@BBCD?AABAA,;<59=>>6?AA?;BA@;@C?BABBBB@BBBABABB:;<C@C>BABCBBBB>@A@A>B<;;BAAB;;;B;;:;?;?::59?<A?CCBBBBBB@>BBBBB3B7;9;CDED5CCBCD:;<CCCBAB@@5;;;;*;:;@@<@<@C>CBCCB;;6:9=<??::577:9,:CBCCCBBCAABC@???CC@:00==:000>000*7>777
@ATNG8:02307:05330
GATGGTAGTGTCATATGAGAGTGTGTACTCATTCGTTTCGGAAGAGACAGGTACGTTAATAGTTAATAGCGTACTTCTTTTTCTTGCTTTCGTGGTATTCTTGCTAGTTACACTAGCCATCCTTACTGCGCTTCGATTGTGTGCGTACTGCTGCAATATTGTTAACGTGAGTCTTGTAAAACCTTCTTTTTACGTTTACTCTCGTGTTAAAAATCTGAATTCTTCTAGAGTTCCTGATCTTCTGGTCTACTACACTGTACTCTACCATCGTATCTCAGGAGTCT
+
DFCC?BDCCBBBCCCCFBBBCAAABBB@AA??<@AAB>CCAD@CECCCBB?BCCCC?C?CDCB?B@CBBB@AACC@CCCCC1BB=AACD=BB@@<?A@;B@4;:BABCACCDDDDCC?CCC@C@CCCCCCCC@BCCD?BBCCCBDCCBBBBCBBC?BAB?BD@B>AACCCCCCB9>::::.:;@;;;;;;*;AABC=AAEDCDFCCC5;;;;*;BABD:;:;C?CCCBBBB@C?BBCCBB?CBD@CCBCCCCCBBBCCCCCCCCC???@BACBBBCBB?BC?>>
@ATNG8:02307:05362
GATGGTAGCTATACGTATATCTATGTACTCATTCGTTTCGGAAGAGACAGGTACGTTAATAGTTAATAGCGTACTTCTTTTTCTTGCTTTCGTGGTATTCTTGCTAGTTACACTAGCCATCCTTACTGCGCTTCGATTGTGTGCGTACTGCTGCAATATTGTTAACGTGAGTCTTGTAAAACCTTCTTTTTACGTTTACTCTCGTGTTAAAAATCTGAATTCTTCTAGAGTTCCTGATCTTCTGGTATGACTAGTGTACTACTACCATCGTATCTCAGGAGTCT
+
CCCC?BCDCCABBCCCDCCCCCBBBBBBBBBB?BCBC=BC?B@CCAACCC=BBCBB>B<@@BC?C?AAABBBBBB@BBBBB1BA;?755,9A@A>AAB@BB>A@@CBB?B@>@A@;;7;??8=8=>>>>;;;:>>CF:;;==;==DDAAAA?A??;?>?;AA7;7=>A?>????:>>>>>3>;@;<8888*69222),,,,,,999<08776$29:894>5>>;@<;=<=>:>:======166<7=99=>>>AA;;;AA>>>AAA<A???A?@@??>A;@@AA?
@ATNG8:02316:05364
GATGGTAGAGTATCATGTGTATCTCCAGAAGATCAGGAACTCTAGAAGAATTCAGATTTTTAACACGAGAGTAAACGTAAAAGAAGGTTTTACAAGACTCACGTTAACAATATTGCAGCAGTACGCACACAATCGAAGCGCAGTAAGGATGGCTAGTGTAACTAGCAAGAATACCACGAAAGCAAGAAAAAGAAGTACGCTATTAACTATTAACGTACCTGTCTCTTCCAAACGAATGAGTACTATAGACTATCTGAGACTACCATCGTTCTCCTTAAGTCT
+
CB@@7;<<@@BBC@@==BCDCBBAA?B;;6:?@@BE@E?BBDDBBD@CC@A>@CA;;;;;$55;;>@>>CC;;:0;AAA?A3=B9>2;99&444.4=<<<BB@?<?=??<?BC?CDAABBBBCECICCDBC?BBBB?AAABBAAA@E@B<<6;A@>ABCC@CDBBBB?BB?BA@=A@@@@9?>><ABDDD195:>:9:A88:?<A<@?@?;?:>=;;;?BABB@@?:<4::37//)/9;:=>=BCBBBBB<<<B99:BBDCCC?C;:9C@A@B<@<?;?=89
@ATNG8:02313:05395
GATGGTAGAGTACAGTGTAGTAGACCAGAAGATCAGGAACTCTAGAAGAATTCAGATTTTTAACACGAGAGTAAACGTAAAAAGAAGGTTTTACAAGACTCACGTTAACAATATTGCAGCAGTACGCACACAATCGAATCGCAGTAAGGATGGCTAGTGTAACTAGCAAGAATACCACGAAAGCAAGAAAAAGAAGTACGCTATTAACTATTAACGTACCTGTCTCTTCCGAAATGAATGAGTACGTGTGACGTACGTGAGCTACCATCGTATCTCAGGAGTCT
+
BCCC?CCCABACCCCCCCCCDCBAA?ACC@CBBBBB?B>AABCBBB?BC?C?CCCBBBBB2B@CCCACCBBBBC>B@BCCCC5CB?B<AAA7ABE?CCCDCDCCD?B?BD@AAA?BBBBCCEBBCCBBCABB?CCCC?ACCAAACD?C@C??>@BBBBCCC?AABBBB?BA=999:@@@@?;A??<>DDED3B?<?<;;BA>>>1718==>9>:>BDDC?CBBBADC=A>@EE?AAA?BBBBCAAAAAABCBBBBBBBBBAAABB?BDDBBBBBCCAC?BBB??
@ATNG8:02319:05370
GATGGTAGCTATACGTATATCTATGTACTCATTCGTTTCGGAAGAGACAGGTACGTTAATAGTTAATAGCGTACTTCTTTTTCTTGCTTTCGTGGTATTCTTGCTAGTTACACTAGCCATCCTTACTGCGTTATTGTGTGCGTACTGCTGCAATATTGTTAACGTGAGTCTTGTAAAACCTTCTTTTTACGTTTACTCTCGTGTTAAAAATCTGAATTCTTCTAGAGTTCCTGATCTTCTGGAGATACACATGATACTCTACCATCGTATCTCAGGAGTCT
+
DBBC?CCCBBB>CCCCCBDCBEBBBCCDDCBB@BCCC>BC@C?BCBBCCC?CCCB@>@?BBCC?B>AAABBBBDE?BBBBB2AA=A988.8AAD=??A:@=000@A@B<@?@B???@:@@@:@;AA@@@@C;8868>>>?>@ABA>?===?C;A??9@>;A;====?A@>>8==CCD;D:>9<<999.9=7771::;;?B;;;A5::;:+79>>@;B<8816??==>@<@<A;;;@@;@>>;>===A@@@@A>>>?AAAA@@:??>>>???>>>>9>AAA?
@ATNG8:02321:05414
GATGGTAGCACACGAGATCTCATCGTACTCATTTGTTTCGGAAGAGACAGGTACGTTAATAGTTAATAGCGTACTTCTTTTTCTTGCTTTCGTGGTATTCTTGCTAGTTACACTAGCCATCCTTACTGCGCTTCGATTGTGTGCGTACTGCTGCAATATTGTTAACGTGAGTCTTGTAAAACCTTCTTTTTACGTTTACTCTCGTTTAAAATCTGAATTCTTCTAGAGTTCCTGATCTTCTGGTGAAGTATAGTGCATGAATGCACCATCGTATCTCAGGTAGTCT
+
4<44.5945556<;BA<<555555==>><<;::0555)55.5.555999;8;<655.5.545>5:7<6/09;///666677'697;::<336:B?BBB?BB?AAC:89?E::9?<>;;?@>392765575553;87A1577775555556859992...233.32222666877255599.95959:;@;*2299C1=88855535-299+-----(-0684766...64;38:>;795;8828//).8///5555667;5:::992,******222680558888
@ATNG8:02336:05402
GATGTAGTGTGTCTCTGAGAGTAGTACTCATTCGTTTCGGAAGAGACAGGTACGTTAATAGTTAATAGCGTACTTCTTTTTCTTGCTTTCGTGGTATTCTTGCTAGTTACACTAGCCATCCTTACTGCGCTTCGATTGTGTGCGTACTGCTGCAATATTGTTAACGTGAGTCTTGTAAAACCTTCTTTTTACGTTTACTCTCGTGTTAAAAATCTGAATTCTTCTAGAGTTCCTGATCTTCTGGAGATACACATGATACTCTACCATCGTATCTCAGGAGTCT
+
BB@AACDBBAEDCCBBCDBBBCCBBBDBBBB?BBCC>BB?B?BBBBBBBACBB@@@D@CAAD@D?CCCCAABCC@ABAAA2AC>BBBB>BDDD?CCDADD?;:;@BB?BCFFCCCC?BBC@D@DDCC9:9C@CCCC>AAABCBBBCBBBDBBBB?BCC?CD@D>@@CCCCCCE@C@@@@3A;A<A@??B0@BBCF>CBCDDBBBBB=@@@@0@ABBBAC@BBACCBBBBC@C?AAACDD?AAC@CCCCBBBCCBCBCCBBBBBB>A788CB???C??;?BAAB
@ATNG8:02292:05453
GATGGTAGTACATGATAGACGACACAGAAGATCAGGAACTCTAGAATAATTCAGATTTTTAACACGAGAGTAAACGTAAAAAGAAGGTTTTACAAGACTCACGTTAACAATATTGCAGCAGTACGCACACAATCGAAGCGCAGTAAGGATGGCTAGTGTAACTAGCAAGAATACCACGAAAGCAAGAAAAAAGAAGTACGCTATTAACTATTAACGTACCTGTCTCTTCCGAAACGAATGAGTACCTCTCAGACGCTCGTCCTACCATCGTATCTCAGGAGTCT
+
<=@A=;:955<==666>>;9;@5555::5555=>@2946::<=::6:=6:4334::<<<*<266>>>@BBBBE>CCCCCCC1CF@C@CCC:CCC?D;;:@@C@@=@=::9;AA=A::9@@?@@@@@BAA<A=?>90*/<;/0/9:6=:?;;7;<<<?>>B?B@??@A=???B@>8<>777)7<>9999999$83,3787::7673759:9>:=:==@@@?BCBCBCCAF>@@A<;:9=@AAA@??<:::@@A@AAA@BB=><>AA<A>>=A@998?CD?BBB@<
@ATNG8:02312:05466
GATGGTAGAGTATCATGTGTATCTCCAGAAGATCAGGAACTCTAGAAGAATTCAGATTTTTAACACGAGAGTAAACGTAAAAAGAAGGTTTTACAAGACTCACGTTAACAATATTGCAGCAGTACGCACACAATCGAAGCGCAGTAAGGATGGCTAGTGTAACTAGCAAGAATACCACGAAAGCAAGAAAAAAGAAGTACGCTATTAACTATTAACGTACCTGTCTCTTCCGAAACGAATGAGTACACACTCTCATATGACACTACCATCGTATCTCAGGAGTCT
+
:6>@9;AEG9;;CBBBAAB@;955:7;<<:=BAAAB6;6;A@BBA@=@A<@?BBAAAAAA0B<AABHCCC??@@8>>@<<==+=A=?2999,9=C<@CBBAACAA=@;@@9??B?BBCEDCBCBCCCCBBBD?@@CC@BBCBAAA@<@<@@@;@;;:@??B@BCCDCC>:949A?887777)7=>/833373#3939222:;:=>5875<=@=B=BBCBB@BBC@@@B@C>@@E>C@A?@BBABBBBBBBBBBAAABBB@@@CCCB9;:??@CBBBBBB;?A877
@ATNG8:02325:05457
GATGGTAGCAGAGTCACTATATCCAGAAGATCAGGAACTCTAGAAGAATTCAGATTTTTAACACGAGAGTAAACGTAAAAAGAAGGTTTTACAAGACTCACGTTAACAATATTGCAGCAGTACGCACACAATCGAAGCGCAGTAAGGATGGCTAGTGTAACTAGCAAGAATACCACGAAAAGCAAGAAAAAGAAGTACGCTATTAACTATTAACGTACCTGTCTCTTCCGAAACGAATGAGTACCTCTCAGACGCTCGTCCTACCATCGTATCTCAGGAGTCT
+
BBCD@CCDCCDCCCFDCCCCBBB@EBB?ABBDBA>A?BBB@@AA?AA>C?CA???CCD2@>ACCCCCAAABC@A@==999+9:4<0888)88=9<>>===?==9>=?>:>??;?<<<>:;;@@BAA>==@<@B>>8<>@@@@@@<A<A@@;?@@@DDAA;??@@@B<@@<???;<;6667)8::7<>>??/?A<?766A@@AC8;5;>881918<<>>:====??@:>:;;:/:8818DCBBAA=?>>???B???;;;>=<>DD<>>>>@?AB???B=AA888
@ATNG8:02335:05463
GATGGTAGGACGAGCGTCTGAGAGGTACTCATTCGTTTCGGAAGAGACAGGTACGTTAATAGTTAATAGCGTACTTCTTTTTCTTGCTTTCGTGGTATTCTTGCTAGTTACACTAGCCATCCTTACTGCGCTTCGATTGTGTGCGTACTGCTGCAATATTGTTAACGTGAGTCTTGTAAAACCTTCTTTTTACGTTTACTCTCGTGTTAAAAATCTGAATTCTTCTAGAGTTCCTGATCTTCTGGATATGAGTGACTCGTGCTACCATCGTATCTCAGGAGTCT
+
@BCDACBC?B@;;;@=BCCDDCCD@DCDDDBA>ABCD@BB?B?@?@EBBB@CCCCC?B?CCCB?CBDBBBAA@CD?CBCCD1CC?BCCC=CCCI@CAA<@@6;:BBCE@CCCCDDDD@CBB=@=@BBCBBBC>CBCC>A@EBBBBBBBCCCCBBB?C:::;C?C?BBBBBCCFG>B;;;;6;?D>BBBBA0ABABB>BBDCAAACBA?BBBA2B@@AC@D@BB?BBBBCCC@C?BACDCC?BBCACBBBBCCBBBBBBBBCC???@?>?BBBAABBCC?BCBBB
@ATNG8:02336:05434
GATGGTAGTGATACAGATCAGACACCAGAAGATCAGGAACTCTAGAAGAATTCAGATTTTTAACACGAGAGTAAACGTAAAAAGAAGGTTTTACAAGACTCACGTTAACAATATTGCAGCAGTACGCACACAATCGAAGCGCAGTAAGGATGGCTAGTGTAACTAGCAAGAATACCACGAAAGCAAGAAAAAGAAGTACGCTATTAACTATTAACGTACCTGTCTCTTCCGAAACGAATGAGTACCTCTCAGACGCTCGTCCTACCATCGTATCTCAGGAGTCT
+
DCAA>BCCCCBBCCCCCBBBDCBBB?CCC?CDBBA@>B?BBBAAAB>AA<@=@AACAAAC1B?CBBACDCC@AB9::9;;;;*;A>@5;;;7;CDFDBBBDCC@?>A@EG@CBB?BCBBCCCCCCCCCCCCC?CCBB?BBBB@@@B?C?BCC@CCCCCBBB>BBBBBB?BC?888789CCD>BBA=>::::.;A=B877ABBBA8<:>@AA<?:?ACBB@CCBBBBB?B?BED=CBB?BBBBBBB?AA@BA?@@AADDD>>:>BB<A>??BBCCBBBB>?@777
@ATNG8:02340:05441
GATGTAGAGAGACTGTAGCGCACCCAGAAGATCAGGAACTCTAGAAGAATTCAGATTTTTAACACGAGAGTAAACGTAAAAAGAAGGTTTTACAAGACTCACGTTAACAATATTGCAGCAGTACGCACACAATCGAAGCGCAGTAAGGATGGCTAGTGTAACTAGCAAGAATACCACGAAAGCAAGAAAAAAGAAGTACGCTATTAACTATTAACGTACCTGTCTCTTCCGAAACGAATGAGTACAGAGAGTACGATATGTCTACCATCGTATCTCAGGAGTCT
+
BBBBBDDCBBCCECCCCCCBAABC9CCC@ABBC??=?@CCBBBBA>AA>A>ABBBBBBB3B?CCCCABBBBBB<B?@@ABB0@>;A5;;;6<FD@DBBCCCDCC?C?BB?BCB=A?BBBCBCBCDCDCCCC?CBBB?B@AABBBA=B@CBB?BCCCBBBC?CCCAA@?CC@>=>;>?@@>8>::4898888%/<7=///==@?@<@<@@AA7:7:@AAA?CBBBBDC?B?BBA<ABB?BBBBCCCCC@==ACBB===@@@@???A:?>A=>@>AA>??;>@::;
@ATNG8:02296:05470
GATGGTAGGTGCACATGAGTGTATCCAGAAGATCAGGAACTCTAGAAGAATTCAGATTTTTAACACGAGAGTAAACGTAAAAAGAAGGTTTTACAAGACTCACGTTAACAATATTGCAGCAGTACGCACACAATCGAAGCGCAGTAAGGATGGCTAGTGTAACTAGCAAGAATACCACGAAAGCAAGAAAAAAGAAGTACGCTATTAACTATTAACGTACCTGTCTCTTCCGAAACGAATGAGTACTGCGTCTCACTCTCGCCTACCATCGTATCTCAGGAGTCT
+
9::C@CCC>ABBCCFCFCCCCCBAB??@@?BAAB::8:?ACBBBBA?:;8;?@A;;;AAA,B?BCBBBBD;;;E=B;;9BAA1AA<@<AAA8AAA?BA;;;>>000/6;;6;8@6:A<>@BACBBDDCCCBD@BBBB>AAACBBBB?C@CBB@CCAACCCB@BAAABB?BB?@AB?CA999,99939:::::%0>;////<<A@>;=<<>AA:><>BDBB@BBA@@@B?A@BBB<BBC8:;CAABCAAA@ABABAAAB@@@B<@@B>AAAABBCBBBBB?BCBBB
@ATNG8:02297:05476
GATGGTAGGTGCACATGAGTGTATCCAGAAGATCAGGAACTCTAGAAGAATTCAGATTTTTAACACGAGAGTAAACGTAAAAAGAAGGTTTTACAAGACTCACGTTAACAATATTGCAGCAGTACGCACACAATCGAAGCGCAGTAAGGATGGCTAGTGTAACTAGCAAGAATCTACGAAAGCAAGAAAAAGAAGTACGCTATTAACTATTAACGTACCTGTCTCTTCCGAAACGAATGAGTACGATGAGAGAGCTCTCTCTACCATCGTATCTCAGGAGTCT
+
A<<A655=059C;99?>>A;;;CCC=@@A>;:;9::4:299>>@9=359255<===>@@@+@:CBBBBBAABBB<B@A@BBB1@@=A5;;;&9:<5;;B>@AA=B=?=?A=AA@:@A9:;AAB;<;BBBCBB>BBAB9;;@@C@@??C?A<;6;>?=?@?B@BCBBBB=@?=?;8<8:;=5:99333337$790777;956796;59:AA6<697:;:;?A@>>>?=A899D=BCC?988BAEDCCBBBBBBBBBB988>>@AA;>===@A@@AA>>;>@@@A
@ATNG8:02305:05483
GATGGTAGTGTCAGTGCGCGTCGTCCAGAAGATCAGGAACTCTAGAAGAATTCAGATTTTTAACACGGAGAGTAAACGTAAAAAGAAGGTTTTACAAGACTCACGTTAACAATATTGCAGCAGTACGCACACAATCGAAGCGCAGTAAGGATGGCTAGTGTAACTAGCAAGAATACCACGAAAGCAAGAAAAAAGAAGTACGCTATTAACTATTAACGTACCTGTCTCTTCCGAAAACGAATGAGTACTGTATCTATGTGTGCGCTACCATCGTATCTCAGGAGTCT
+
ABCB?BCB;;5;@;;<>??;;;<5505<:7<B@@=>7?<??BBCCD?BA491898;;;;;)739933,3779::=6=;==@@@+=<7@49:949BD?CCCAA@BEC@C?BB?DCC>DDCBBBBCCA@ABBDBB?B;;;<?:::BCDF@D@B;;9;AA@BCBC?BBBBBB@AB?BBB=@@788*7;;8556788%7:8;768<;666*/*.799.5067>>?=@@???A@<?;9999-9@@??@?BBBBCBA@;;000@@96::AAAAC=>====;;;>>::7:AA=7
@ATNG8:02311:05471
GATGGTAGCACGAGTCACTCATATCCAGAAGATCAGGAACTCTAGAAGAATTCAGATTTTTAACACGAGAGTAAACGTAAAAAGAAGGTTTTACAAGACTCACGTTAACAATATTGCAGCAGTACGCACACAATCGAAGCGCAGTAAGGATGGCTAGTGTAACTAGCAAGAATACCACGAAAGCAAGAAAAAAGAAGTACGCTATTACTATTAACGTACCTGTCTCTTCCGAAACGAATGAGTACGATGAGATCTCGTGTGCTACCATCGTATCTCAGGAGTCT
+
@B;;05<@@@ABDDG=;6<=<<==?:??F:ABBB;:6:=@@ABBBD?BB=@;=>>:9999'8=AA???BBA???5==A?@@A,AA;A5;;;*9>>9>@@@<A=9;7;?AA?BCC?@@CCGCCECBBCCEE@@?A@@@?C@@@CBBB?B?A@@<@B@@?@BA?BCCBBB?AB>99::?@>>?299<8788888%8;9;878@8::>=A><>@5:5:=BAAADCAAABA?A?@??9?@A?BCCBBBDBBBBBBB>>=;:::;;;;A@>E?@@;;<>=B=>:=@@BA
@ATNG8:02322:05498
GATGGTAGCACGAGTCACTCATATCCAGAAGATCAGGAACTCTAGAAGAATTCAGATTTTTAACACGAGAGTAAACGTAAAAAGAAGGTTTTACAAGACTCACGTTAACAATATTGCAGCAGTACGCACACAATCGAAGCGCAGTAAGGATGGCTAGTGTAACTAGCAAGAATACCACGAAAGCAAGAAAAATAAGTACGCTATTAACTATTAAACGTACCTGTCTCTTCCGAAACGAATGAGTACAGAGAGTACGATATGTCTACCATCGTATCTCAGGAGTCT
+
AAAA?BBBCB=;6@ACCBBBA?CCCAFBC@CCCCAA<@?@@@CDBB@BC=@=?AAAABBB3B@BBBCBBAA?>>5=9;;BCD5BE@I@DDD9BCG@BBBA@A?:;6<?AA?BBC?BDB@@@CCAABBBCCBB@BCCC@CBAACBBB@B@C;::<BBCBBAAAAC@CDC@AA?BCD>AABBC=B9978AAAA/AA<>>??@AA>>;>=C>>=188)8>AAA@BAA@AA@3928>>9>8919=@ABCBBBBBA>ACCBB?;;==;;;>:>A988BAAAA?>;>@===
@ATNG8:02322:05515
GATGGTAGTATATCGCGTCGCTATCCAGAAGATCAGGAACTCTAGAAGAATTCAGATTTTTAACACGAGAGTAAACGTAAAAAAGAAGGTTTTACAAGACTCACGTTAACAATATTGCAGCAGTACGCACACAATCGAAGCGCAGTAAGGATGGCTAGTGTAACTAGCAAGAATACCACGAAAAGCAAGAAAAAAGAAGTACGCTATTAACTATTAAACGTACCTGTCTCTTCCGAAAACGAATGAGTATTGTATCTATGTGTGCGCTACCATCGTATCTCAGGAGTCT
+
@??@9=CCCCDCCCCBCCBBBBCAB>?@A?BBB@@@25.55:;<<<<<<7<2555<==>=+=9==798@A?CCA3;7999999#5>4;7<@G2@>>:?CBBBB@;;7;>AA?B;:7:?F@BBECB@@@CCCCE?CB::6::9:BB??<@?B@@=@??>???@;?@@??@:=>5777,793333&3::6//////%./(.577@@;;@,/*/887(//)/<?@@?BA@??8817/7777(7<<8>BBBBBB@BA??>?>>?BBBBBBBCBB?BB>@???>>=;;5;=:::
@ATNG8:02323:05476
GATGGTAGCATCATGCATATCTCACCAGAAGATCAGGAAGTCTAGAAGAATTCAGATTTTTAACACGAGAGTAAACGTAAAAAGAAGGTTTTACAAGACTCACGTTAACAATATTGCAGCAGTACGCACACAATCGAAGCGCAGTAAGGATGGCTAGTGTAACTAGCAAGAATACCACGAAAGTAAGAAAAAGAAGTACGCTATTAACTATTAACGTACCTGTCTCTTCCGAAACGAATGAGTACTATGTAGAGCTCTAATACTACCATCGTATCTCAGGAGTCT
+
<<==?CBCB@;;?969BCCCC;;;C:56B?ABBBBB=?<??=7>8;6/0*/488:BBDDC+<7;444>B<<@B>6?9AA@>@,//39)///&555./<<///:/506?BB<??E?A@ABCCBBCCDCFCCBB?B@@@?AAACEBCB?B@C;;7:?AA@@??@CBCBBA2884999<ABB>>16//)/////$/:5:;<;445::5:7:=<>?B@BCCBB?BD999@@=?>@BC;@@@=??>ABFFCCCC:=///:66:=8==<=;;5;;;;???@@@AA<;;;;;
@ATNG8:02329:05511
GATGGTAGCATCATGCATATCTCACCAGAAGATCAGGAACTCTAGAAGAATTCAGATTTTTAACACGAGAGTAAACGTAAAAAGAAGGTTTTACAAGACTCACGTTAACAATATTGCAGCAGTACGCACACAATCGAAGCGCAGTAAGGATGGCTAGTGTAACTAGCAAGAATACCACGAAAGCAAGAAAAAGAAGTACGCTATTAACTATTAACGTACCTGACTCTTCCGAAACGAATGATTACCTCTCAGACGCTCGTCCTACCATCGTATCTCAGGAGTCT
+
=>CC@BB===BBGDBBCCBBBBBBB>@AB?@@@A:95:?BBB?AAB>AB>A?BBBBBDCC+=6;<@BBAAAACD;=9::999*;B>C=BBB:BCCFDCBBCBCCD?B?BB@CCB@BBBBBCCBCBECCCCAA?ABCB?BBBAABBB?C???@?ACCCCCCCAAAAABD?BB?>??<@@::9,9<<9??@@@/>>6;888BC??>=B=@A@A:>:=AFBC?BAAABBB=A?ABB<ABB?AAAB?BB?BBACCBBAAAAAAAA<???<@???BBA?>@AA<:::>>
@ATNG8:02337:05509
GATGGTAGCACGACACGACGATGTGTACTCATTCGTTTCGGAAGAGACAGGTACGTTAATAGTTAATAGCGTACTTCTTTTTCTTGCTTTCGTGGTATTCTTGCTAGTTACACTAGCCATCCTTACTGCGCTTCGATTGTGTGCGTACTGCTGCAATATTGTTAACGTGAGTCTTGTAAAACCTTCTTTTTACGTTTTACTCTCGTGTAAAAATCTGAATTCTTCTAGAGTCCTATCTTCTGGGTGTATCAGCTAGTATCTACCATCGTATCTCAGGAGTCT
+
9;<>:BABCCBB=BCBCCCBBBBBBB:;;BBB@BBBC>CD?B?BBA@BAB@DBABB>B?ABAA>A@CAA@CCCBB@BBBBB2@?3>998(2==>8?@A=AA????CBA>@AAAA===7;;A;A;AAA@<>>@;@???7888@899?@=>>@;;;D=DBA<AA<A<==9====//*/:;<<2<7>988888(/;----(------43322222$259995:6::557798/--06--/93667;.-,,,,,,7,,,788:;988178675987/--74---99
@ATNG8:02323:05549
GATGGTAGCACGAGTCACTCATATCCAGAAGATCAGGAACTCTAGAAGAATTCAGATTTTTAACACGAGAGTAAACGTAAAAAGAAGGTTTTACAAGACTCACGTTAACAATATTGCAGCAGTACGCACACAATCGAAGCGCAGTAAGGATGGCTAGTGTAACTATCAAGAATACCACGAAAGCAAGAAAAAGAAGTACGCTATTAACTATTAACGTACCTGTCTCTTCCGAAACGAATGAGTACAAGAGTCAGAGCAGAGCTACCATCGTATCTCAGGAGTCT
+
:==A?BBBBABB;@@;;;;<A?;<>8<<A4666>6916:==BAAAB@BB@C@AA???C@@/A;??:584B?=B=6446@@??+=B?B<CCC:DCDA=<;BBDDBB?B@CC@DCE?BB??@BBAAABCCBBBB?BA;:5;?@?CCBB?B?BBC@CCCBBCBB?BB>??B@BB@CCB@BBBBB>BBB?;;;;:+;>;==>=BCAAA;>;>BBB:>:>@BBB@BABCDBB?A?CEE=BBB?BBBBBC?><?ABABBCB??@@@@A@@@<>>>>>>@@@@BB8;;??=
@ATNG8:02309:05588
GATGGTAGCACGACACGACGATGTGTACTCATCGTTTCGGAAGAGACAGGTACGTTAATAGTTAATAGCGTACTTCTTTTTCTTGCTTCGTGGTATTCTTGCTAGTTACACTAGCCATCCTTACTGCGCTTCGATTGTGTGCGTACTGCTGCAATATTGTTAACGTGAGTCTTGTAAAACCTTCTTTTTACGTTTACTCTCGTGTTAAAAATCTGAATTCTTCTAGAGTTCCTGATTTCTGGTATGACTAGTGTACTACTACCATCGTATCTCAGGAGTCT
+
;===;D?CDDB@<<<<<;>.----::<>CCCDA@@C>CC@CACC@@ABB?BD@@??C9::??9>=?@ADA??39/37777$//38//(.86;2<:=?BB?@??CAA?C886@AAA<@;;6;:==<;;///6::@@9BCA@;;;@@@AA?@>>=8:;:8=A<@<@BB==>@@@7;;@@@2@<@:==DDD/A>==@6=66//-;--/47;;;,9-//5/50992;====>@=@=@@@AB:@==7=///=<<<AAAAAAAAB=>><>>???CCCBBBB?ABBBA
@ATNG8:02319:05606
GATGGTAGCTCACGTACGTCACACGTACTCATTCGTTTCGGAAGAGACAGGTACGTTAATAGTTAATAGCGTACTTCTTTTTCTTGCTTTCGTGGTATTCTTGCTAGTTACACTAGCCATCCTTACTGCGCTTCGATTGTGTGCGTACTGCTGCAATATTGTTAACGTGAGTCTTGTAAAACCTTCTTTTTACGTTTTACTCTCGTGTAAAAATCTGAATTCTTCTAGAGTTCCTGATCTTCTGGGATGTGTGCGCAGTGCCTACCATCGTATCTCAGGAGTCT
+
BC9905=@BABBBBCCAAABBCCCCBCCCC::;;FDE>BB?B@BBBCBBB@CC@???B@CCBB=B?CCBAB??@C?CCCCC3CC=AACC>@BBB?CBB=??:>>?ABB>AA>AAAAA;AAA<A<AAA@@>>>;>;;;7;;>>@???AAA>>:::A<???<AA<A;@@@@@A@@@:>>?DD5@<@976666(/8----)------;88=>AAA.>>==<;A;<=:===;;::8=5::???A5668919///;::;;;>>>?A5;;;6:>>AABA@?>>>=A=999
@ATNG8:02300:05632
GATGGTAGCTATACGTATATCTATGTACTCATTCGTTTCGGAAGAGACAGGTACGTTAATAGTTAATAGCGTACTTCTTTTTCTTGCTTTCGTGGTATTCTTGCTAGTTACACTAGCCATCCTTACTGCGCTTCGATTGTGTGCGTACTGCTGCAATATTGTTAACGTTAGTCTTGTAAAACCTTCTTTTTACGTTTACTCTCGTGTTAAAATCTGAATTCTTCTAGAGTTCCTGATCTTCTGGAGATACACATGATACTCTACCATCGTATCTCAGGAGTCT
+
A??F@CCCCCCBBBCCDDCCCCCABBBBBC;;:;BBD?DD@C>BBCCDDC?CCCBB>B=??AC?C?AA?@BBBBB?BBBBB1BB>BAAA=BBBB>BBC>@B:<<>A?><?BB@@A@@<>@>:>;A>>>>@@A;>>>>9>=>8::>>AAAAA===A=@@@;@@=B9>>>:>:::A=??@@@2=8=7:::;:*:=:::07555;=887:-555&25988494..*.3387776;37799?D<7779///66<<A;;;ECBCAAABB?AAAAACBBBAAA?BBAAA
@ATNG8:02301:05665
GATGGTAGACATATCGTACTCTCTGTACTCATTCGTTTCGGAAGAGACAGGTACGTTAATAGTTAATAGCGTACTTACTTTTTCTTAGCTTTTCGTGGTATTCTTGCTAGTTACACTAGCCATCCTTACTGCGCTTCGATTGTGTGCGTACTGCTGCAATTTTGTTAACGTGAGTCTTGTAAAACCTTCTTTTTACGTTTACTCTCGTGTTAAAAATCTGAATTCTTCTAGAGTTCCTGATCTTCTGGTGAGATTTGCATGATGCTACCATCGTATCTCAGGAGTCT
+
;>BB?BCCCBBCFCCCDCECDA@AC>CBBDCB?B9::*97-36=?:??@A<@@87738,3339496;AA=>///7(..6666'33(.22222&2333,336066125559<9?<>=><;949<=8=;:9;A:79=;=?AA8;;>>>>>??>;;:;;8837DD5BB:=:===>B@CCC9;;@@@7@?B@CCCCC5CBCCD=CBBBAAAAA@=@A@@.>:::?<??BB?C@?@BCB?B?BBCBBB?@@@=A????BB6===;;ABBBBAA?A@?@AABDCCCCACAAAB
@ATNG8:02306:05667
GATGGTAGCAGACGTGACAGAGCGCCAGAAGATCAGGAACTCTAAGAAGAATTCAGATTTTTAACACGAGAGTAAACGTAAAAAGAAGGTTTTACAAGACTCACGTTAACAATATTGCAGCAGTACGCACACAATCGAAGCGCAGTAAGGATGGCTAGTGTAACTAGCAAGAATACCACGAAAGCAAGAAAAAGAAGTACGCTATTAACTATTAACGTACCTGTCTCTTCCGAAACGAATGAGTACGATGAGATCTCGTGTGCTACCATCGTATCTCAGGAGTCT
+
A@<<:====<<:55555599955//)///)//87//)/4-----(-739:5:688443===)8.338888///;;2../::::+;=:@<CCC9BBDA;;:BAA?@@7>7>::?A?8BB>?@CCCCCBCDDCEE@C;;;ACCCBCAAA;@=@AA>A::8BBAB?CBBBBB?AA<?>>18/>>>3///(/6899*654;<>>AA??>=C=CD;:6;5;=ACA?AB???8:588>@A>A>>9>>=>>>ABBBB@@@A@>>==@@:::>>8=;;;>>?>>>>@;@A;;;
@ATNG8:02339:05626
GATGGTAGTATCTGCACACTCTGTCCAGAAGATCAGGAACTCTAGAAGAATTCAGATTTTTAACACGAGAGTAAACGTAAAAAGAAGGTTTTACAAGACTCACGTTAACAATATTGCAGCAGTACGCACACAATCGAAGCGCAGTAAGGATGGCTAGTGTAACTAGCAAGAATACCACGAAAGCAAGAAAAAGAAGTACGCTATTAACTATTAACGTACCTGTCCCTTCCGAAACGAATGAGTACACACTCTCATATGACACTACCATCGTATCTCAGGAGTCT
+
:<<<@CCDBBBCBCCCHCCCCCABA@BCB?BCCC?@=@>@?AD:;:=AD;?;?@@::999(8<ABBAACEEAA@9>?;;;;;*;C>C5;;;*:C@?AA@BCCB@A>@?BB?BBB@CBCBCCCCBBBCCBCBC@CCCC?BAEABB995;=@@@@BBCBBCDD?CBAABD@BB?999;>?@@A8??;5;==>?/>>;?888@@ABB7;5;>;;5;8=>@@@?@@BBF>B?B?BBB=BCC@DBBCABBAACDCB>>>@BB@@??>>>>:>===BCCBAABC>BBAAA
@ATNG8:02341:05627
GATGGTAGTAGTACACTAGTCATACCAGAAGATCAGGAACTCTAGAAGAATTCAGATTTTTAACACGAGAGTAAACGTAAAAAGAAGGTTTTACAAGACTCACGTTAACAATATTGCAGCAGTACGCACACAATCGAAGCGCAGTAAGGATGGCTAGTGTAACTAGCAAGAATACCACGAAAGCAAGAAAAAAGAAGTACGCTATTAACTATAACGTACCTGTCTCTTCCGAAACGAATGAGTACTGTATCTATGTGTGCGCTACCATCGTATCTCAGGAGTCT
+
===B?BA;:;@?;@BBBCCBADA@@=@;;5;ABB<;9;?CCCBAAC@CCAD?BBCCCDCC3C?BBB@@?>9999+99;5555$5;6;7<<<2>@@<@>BBCCBBB@B@CB?AA@=?@?@BBBCCDCDDBBBB@@@AD>??AAABBC?B?B@@>@BBAAA??<?AAAAA>AA3988177<<<6:5558BBBAA'@>;;657><>>@=A=@@@??<?@CCC@@@?CCBB?B????:?AB?BBBBBBEBABBBBAA>;:==A==>@AE=AA;;;===???@<;;;A=
@ATNG8:02292:05690
GATGGTAGTGCGTGAGAGAGAGACCCAGAAGATCAGGACTCTAGAATAATTCAGATTTTTAACACGAGAGTAAACGTAAAAAGAAGGTTTTACAAGACTCACGTTAACAATATTGCAGCAGTACGCACACAATCGAAGCGCAGTAAGGATGGCTAGTGTAACTAGCAAGAATACCACGAAAGCAAGAAAAAAGAAGTACGCTATTAACTATTAACGTACCTGTCTCTTCCGAAACGAATGAGTACGTGTGACGTACGTGAGCTACCATCGTATCTCAGGAGTCT
+
BCDD?BBBDCCCBBBCCCCCCC:996;AB?BCBBBB?AAABBCBC>BB<@>@BAAACCD1A7BCC??>BBBBB;@A:;:;;*;B=>:?@?2CCCACCCGCCC;:6;?AA?BDC?BCCABBCCBB;;=BBCC?BBCD>AABCCCBC?D@BBB@BBBBBBCC@AAABBB?BD?@AA799@@>8@9940@AAAA)=;4----69?A@=B=A<=>=C<AACBB?CEBBBBC?B?BCC>CBE?CBDBBB?@?BBBBADCDCCCC@@@CCC@CA@ABBBB@@@B@B>=<<
@ATNG8:02294:05683
GATGGTAGAGTACAGTGTAGTAGACCAGAAGATCAGGAACTCTAGAAGAATTCAGATTTTTAACACGAGAGTAAACGTAAAAAGAAGGTTTTACAAGACTCACGTTAACAATATTGCAGCAGTACGCACACAATCGAAGCGCAGTATGGATGGCTAGTGTAACTAGCAAGAATACCACGAAAGCAAGAAAAGAAGTACGCTATTAACTATTAACGTACCTGTCTCTTCCGAAACGAATGAGTACACACTCTCATATGACACTACCATCGTATCTCAGGAGTCT
+
777@?<;AAB@<<696;;=<=BB;;09=>:@@@@BB;?;:?@;<==6;</3.3777>???1?;@?>?>@BCBCB=<5;;<<<*<A7@4;:906<=?B;;9:>:::5:99929?=9=??>BBBBBBABB;;;B<>?@@<?BB@AABBAA?B::5:B???AAA?BB=;;;:>:59:<-//:>>177;5;=>>5::478:9==<9:7:<<99A7:6:@BBA?A?885==:?<?@@7;/0*000;>@BBBB;==;88;@;@@BBBCBB=@BBBBBBBBBAB?BC>?@
@ATNG8:02295:05672
GATGGTAGTACATGATAGACGACACCAGAAGATCAGGAACTCTAGAAGAATTCAGATTTTTAACACGAGAGTAAACGTAAAAAGTAGGTTTTACAAGACTCACGTTAACAATATTGCAGCAGTACGCACACAATCGAAGCGCAGTAAGGATGGCTAGTGTAACTAGCAAGAATACCACGAAAGCAAGAAAAAGAAGTACGCTATTAACTATTAACGTACCTGTCTCTTCCGAAACGAATGAGTACGTGTGCGACGTGTCTCCTACCATCGTATCTCAGGAGTCT
+
BBBC@BBCCCCAA;;;@AA>;99@<8@=>>ABBBBB>A?BBAAA9:88B?B@CC??>??D1D?BCFCCGCCCCC=A;;:@@>,<:99:CEA2DBB?CDBCCCB;;6;>AA?BCB@BCCCAABBGLBBBCCCC@DCBB?BBBBDDBB?C@BCC@DCCCCBBB@DDCAAA?AA=ABA:>>998+9<<99999:(8@<A99:B>AAB;>:>A::7:6<;BAA=ABBBBBB@C>AAD<A::8:??DC???BC???BBBBAAAB@@:=A?;?:<;CBCBBBBB?BBBBB
@ATNG8:02300:05690
GATGGTAGTGTCATATGAGAGTGTGTACTCATTCGTTTCGGAAGAGACAGGTACGTTAATAGTTAATAGCGTACTTCTTTTTCTTGCTTTCGTGGTATTCTTGCTAGTTACACTAGCCATCCTTACTGCGCTTCGATTGTGTGCGTACTGCTGCAATATTGTTAACGTGAGTCTTGTAAAACCTTCTTTTTACGTTTACTCTCGTGTTAAAAATCTGAATTCTTCTAGAGTTCCTGATCTTCTGGACAGAGTGTGCAGATACTACCATCGTATCTCAGGAGTCT
+
//;;46<@00////<699DAA;;9AA@ABBDB?BBBB<BB>B@BBCDDA@>@CBA@@B@BBBC>A?@DCCBCCCC<?>?==,@@>@ABC=BBBC@BCBACC?BB@@AB?B<;;ABBC?BBB?B>BBBBAAAC=BB;;9;;;CCCCCCBBBCCCDE@CBB:;;?B?BCDDCEBBC?BA@@@3@;@?BCEFE5DCCCC=BABBBBCDBEAEDDE5LA@AB?B>CC@DFDCAAA?B@B@@@DC?BBG@BACBFICCHBCCCCCBDABB?000@>>@BBCAB=AAAA@
@ATNG8:02316:05714
GATGGTAGCTCTGCTCTGACTCTCGTACTCATCGTTTCGGAAGAGACAGGTACGTTAATAGTTAATAGCGTACTTCTTTTTCTTGCTTTCGTGGTATTCTTGCTAGTTACACTAGCCATCCTTACTGCGCTTCGATTGTGTGCGTACTGCTGCAATATTGTTAACGTGAGTCTTGTAAAACCTTCTTTTTACGTTTACTCTCGTGTTAAAAATCTGAATTCTTCTAGAGTTCCTGATCTTCTGGTGTCGTCTATCATGTACTACCATCGTATCTCAGGAGTCT
+
BBBB@BCCA@;AA@ACCCBBBBCCCCBCBBBBBABB=BB@D@BCCCABBADCBBB@B@C;;<<A=ACCDDDB@A?@BDDE5CB@BABC>BCIDACCD@CB:;;;BCDADCCCDDCC@BAC@C@CEBBBBBC?BBCD?CCCC??A@@@BCCBBBB?BBD@CC?C?BBCBBCGCGACECDE<H@C@<<;;;*;CBCC?BBBBAB@;;;=BABB0BBB;;9;@BB?BBCCCCD@C?BBCBBB?BBCADBBBBBBBBBDDBBABCCDD>BABBBBBCCCBB??@>BB
@ATNG8:02323:05679
GATGGTAGTGTGTCTCTGAGAGTAGTACTCATTCGTTTCGGAAGAGACAGGTACGTTAATAGTTAATAGCGTACTTCTTTTTCTTGCTTTCGTGGTATTCTTGCTAGTTACACTAGCCATCCTTACTGCGCTTCGATTGTGTGCGTACTGCTGCAATATTGTTAACGTGAGTCTTGTAAAACCTTCTTTTTACGTTTACTCTCGTGTTAAAAATCTGAATTCTTCTAGAGTTCCTGATCTTCTGGTCTACTACACTGTACTCTACCATCGTATCTCAGGAGTCT
+
@?@A>BCBBBBC@CFC<@@DFBBBBBBABCCB?BACB9@@<?=A@AABDDACCCCCAC@DCBC@CFAABFCGDDE@BCDDD1>>:CCDF?CBA@;A9:6:C@BCCDCC?BABBCCCD@CCC@C@CAAADBCB@BBCB?CCCCCCAAAA000AAA@<A@A?AC@C@ABBCF@B@B>B;;;;.;>B>;;;;;*;BCCC>CCGCDBBAA@@CDDD5CCBBGBCACC@DFDBBAA8;8;AACAA=@@A?CDCBBBCCCCCCCCCCCCCC@BA@@;;;BBCCD@DE???
@ATNG8:02326:05694
GATGGTAGCACGACACGACGATGTGTACTCATTCGTTTCGGAAGAGACAGGTACGTTAATAGTTAATAGCGTACTTCTTTTTCTTGCTTTCGTGGTATTCTTGCTAGTTACACTAGCCATCCTTACTGCGCTTCGATTGTGTGCGTACTGCTGCAATATTGTTAACGTGAGTCTTGTAAAACCTTCTTTTTACGTTTACTCTCGTGTTAAAATCTGAATTCTTCTAGAGTTCCTGATCTTCTGGCTCTCGTAGACAGATACTACCATCGTATCTCAGGAGTCT
+
@<=C@CDCCCCA<BDC;99966>CCCCCICBB@BCCC?CE@D?BBBCCDD?BBBBA>B@CAAA?C?CBBBB@@BB?BC>>B+AB@CBBB=?==??BA@=@@=???A??<?===?B>>8><<4<:>@>>?;;:;AAAA4;;?===@===AAB@>>>;:::<AA=A;>>A@@@@AA;>>BBC5B=A8;;@A@/@@<<<077:///9//6-766'29877262..-.99<;;=<@9>>>A@@<>>A=BAAAAAD>>>@@@?99;;//*/899<?====>>:=====
@ATNG8:02328:05681
GATGGTAGTATCTGTACACTCTGTCCAGAAGATCAGGAACTCTAGAAGAATTCAGATTTTTAACACGAGAGTAAACGTAAAAAGAAGGTTTTACAAGACTCACGTTTAACAATATTGCAGCAGTACGCACACAATCGAAGCGCAGTAAGGATGGCTAGTGTAACTAGCAAGAATACCACGAAAGCAAGAAAAAAGAAGTACGCTATTAACTATTAACGTACCTGTCTCTTCCGAAACGAATGAGTACTACTCTCAGAGACACACTACCATCGTATCTCAGGAGTCT
+
<99?7AABBBA<<AACCCCBBBCBB?BBB>BB@@00,0*00>885>8<;4828>?=?A@@2A?BBBBBAABCCD>CCBCBBA0@@<@9@A@7ABC@CDHBBAC;;:0;@@@?BBC?BBA@BCBCBBBBCEDCC@AAAC@BCB88:AA=A>B@@<@BAABBBB@BBBAAA???;???=AAA@@,996/699:::%75-252288;@>;>:777<.7/6?BBC@CBABBBC?B=ABD>B999:AABCBBBCDCBBAABCA;;:<<<;<<49:@:89A===>?:;;;@@
@ATNG8:02329:05672
GATGGTAGATACTCGCTGATACACCCAGAAGATCAGGAACTCTAGAAGAATTCAGATTTTTAACACGAGAGTAAACGTAAAAAGAAGGTTTTACAAGACTCACGTTAACAATATTGCAGCAGTACGCACACAATCGAAGCGCAGTAAGGATGGCTAGTGTAACTAGCAAGAATACCACGAAAGCAAGAAAAAGAAGTACGCTATTAACTATTAACGTACCTGTCTCTTCCGAAACGAATGAGTACACATCGTCGTGTCGTGCTACATCGTATCTCAGGAGTCT
+
@AAB?BCCBBBCCBBBBBCBBB@@A>ACC@DDCB@@>A@BBBBAAB@CC@C@BBBAABBB3B?BBBB???BB@A:==BCCCB5BC@D=AAA9ACC@CAA@CCEEE@B@@@>@BD@BBBABBCCBBBCCCBBB@CABA?CBBCBBBB=A?B@A>ABBBBBAA@DDCAAA@AA=AAB5:9BBA9A:818?>>@/@B=B;;;@BAAA;>;>@@@7:7;>BCBACBBBCFD>A>ACF>CBA>AABBCDCCAAA>??CCBA???999BBCCCCCCCBBAA@B?BB>>>
@ATNG8:02330:05704
GATGGTAGTATCTGCACACTCTGTCCAGAAGATCAGGAACTCTAGAAGAATTCAGATTTTTAACACGAGAGTAAACGTAAAAAGAAGGTTTTACAAGACTCACGTTAACAATATTGCAGCAGTACGCACACAATCGAAGCGCATTAAGGATGGCTAGTGTAACTAGCAAGAATACCACGAAAGCAAGAAAAAGAAGTACGCTATTAACTATTAACGTACCTGTCTCTTCCGAAACGATGAGTACTATAGACTATCTGAGACTACCATCGTATCTCAGGAGTCT
+
C<AD@CCCBBBBCCCDCBBBCCCDC?BBC@EBBBAA>@?BBCAAAC@AA>A?ABACCAAA2C?CA@AAAABBBC:AACGDEE5A@>AABBB<CCCBHABACBCBD@D@BB?BDD?A@AADDCCCCCCCDC::7;BBB@CBBACC8:9:=@@C@ABBCBABC?BBBCCB?BC?BBC@BB:99*7;;833737$3;1;>C@BABAC694::AA=B?AAACC>AA@????AF?BAA8=998>=A@774@CC<=@>=?BAABCCB@??;?<@@BBBABBBA<AA?:;
@ATNG8:02341:05680
GATGGTAGAGTATCATGTGTATCTCCAGAAGATCAGGAACTCTAGAAGAATTCAGATTTTTAACACGAGAGTAAACGTAAAAAGAAGGTTTTACAAGACTCACGTTAACAATATTGCAGCAGTACGCACACAATCGAAGCGCAGTAAGGATGGCTAGTGTAACTAGCAAGAATACCACGAAAAGCAAGAAAAAAGAAGTACGCTATTAACTATTAAACGTACCTGTCTCTTCCGAAACGAATGAGTACACATCGTCGTGTCGTGCTACCATCGTATCTCAGGAGTCT
+
:::A>BBCCCCCBBACCBDDDAA@C?AAB@CDEBBB@C@CBBBBBB>;;7;?CF@;;;;;';:@ABHBBBBCBG?CBCBFCC5CC>C5;;;-;;;29>>:=BCCC?B@BA=@@A=@@ABBBBABACJBBBBA>A@;:6;A@?AA::8;@GAB?BBAABBCCABBBCCE?>?99992900000*000*0:??>?&=95855577::80705:;=088(6;AA@?CC:99?>:?8<@?9<=?9?>?CABABBBB99:BBBB@??AAAAAB=??AA9:9@@@@@;@@???
@ATNG8:02293:05724
GATGGTAGGACGAGCGTCTGAGAGGTACTCATTCGTTTCGGAAGAGACAGGTACGTTAATAGTTAATAGCGTAACTTCTTTTTCTTGCTTTCGTGGTATTCTTGCTAGTTACACTAGCCATCCTTACTGCGCTTCGATTGTGTGCGTACTGCTGCAATATTGTTAACGTGAGTCTTGTAAAACCTTCTTTTTACGTTTACTCTCGTGTTAAAAATCTGAATTCTTCTAGAGTTCCTGATCTTCTGGATACACTCATGTGCACCTACCATCGTATCTCAGGAGTCT
+
CCDC@DCA?BDCBC@;@;;AACCF@AAABB;;4;::9,9:298==9;9;@7@BCA@=@?A@>>4;7:@>9>650/;)//777'//)/7;;/666>9>@@@?C>@@AA?@?@CCDDDCCAGCC@B?BC@@@@@B?BBCC@CCCCCBBCCCBBCBBBB@CCC?BB?C79:C;;;DAC?ACEFK=C@C=;;<;;*<ACCE9;;BA@@@@>>7????*?>>>B?B<BB=;;;;;:D@B?BBAAAA=??B=BCCCCCBDCBAABCAA=AA@>AA::;CCCEECC?CDDBB
@ATNG8:02305:05738
GATGGTAGTATATCGCGTCGCTATCCAGAAGATCAGGAACTCTAGAAGAATTCAGATTTTTAACACGAGAGTAAACGTAAAAAGAAGGTTTTACAAGACTCACGTTAACAATATTGCAGCAGTACGCACACAATCGAAGCGCAGTAAGGATGGCTAGTGTAACTAGCAAGAATACCACGAAAGCAAGAAAAAGAAGTACGCTATTAACTATTAACGTACCTGTCTCTTCCGAAACTAATGAGTACACACTCTCATATGACACTACCATCGTATCTCAGGAGTCT
+
BBBB?BCCCDGDCABBCFCDBDDCC@CCC;9:A@:;2;9@@A??;C@CB@C?@A@@@@@A2A?CCE@@?BBBBB=@@@@AAA0BB?B@CED<CDC@CCCC@<<00,038:6??B<>>@@@BBBBB;;;BCBB@CBCC=@@BBBBCD@H@BAB?BCCDFEBB?BCBBBB?BB????>A?@BA7777179:::+7819566>>AAA=B<???@<@;??BAA?ABCCBBE?C?BBC>::9>AA@BCBBCCC?>?@>>>@@DBBBBBBC?CBBBCCCBAAAB@??@AA
@ATNG8:02305:05759
GATGGTAGTGTGTCTCTGAGAGTAGTACTCATTCGTTTCGGAAGAGACAGGTACGTTAATAGTTAATAGCGTACTTCTTTTTCTTGCTTTCGTGGTATTCTTGCTAGTTACACTAGCCATCCTTACTGCGCTTCGATTGTGTGCGTACTGCTGCAATATTGTTAACGTGAGTCTTGTAAAACCTTCTTTTTACGTTTACTCTCGTGTTAAAAATCTGAATTCTTCTAGAGTTCCTGATCTTCTGGTATGACTAGTGTACTACTACCATCGTATCTCAGGAGTCT
+
BCCC?BBCCBBBDCABABBCCCCBBBBBBBBA>B@@@<@C?C?BBBCDCC?@@@CCAD?BBCC@CACCCCA:9;B?BCDCC2;;79BBD?FCCCAEDGBBB@BBBCBDADCBBBBCC?CCC?C?CA@@@@AA>ACCB@CBBBBCCBBBCCCCBBB?BBB@CC@C?BBCCBCCBB@BFFFD8CAC=@A@@A,@ACCC;;;DCCCDBBB@CCCC5CBBBC@B>BC?@@@;;;D@C@CBBBCC>AAB@CHDDCCCCCCCBCCCBBBCB?BCCCCCBBABBB?BA@?>
@ATNG8:02306:05725
GATGGTAGTATCTGCACACTCTGTCCAGAAGATCAGGAACTCTAGAAGAATTCAGATTTTTAACACGAGAGTAAACGTAAAAAGAAGGTTTTACAAGACTCACGTTAACAATATTGCAGCAGTACGCACACTATCGAAGCGCAGTAAGGATGGCTAGTGTAACTAGCAAGAATACCACGAAAGCAAGAAAAAGAAGTACGCTATTAACTATTAACGTACCTGTCTCTTCCGAAACGAATGAGTACACATCGTCGTGTCGTGCTACCATCGTATCTCAGGAGTCT
+
CCCC?BDDDBBBAABECCCCCCBBC?CCC?BBBBAB?B=@?CBCCB?BB<>;>AA>?@@@2A?CBBABBBBBBC;A>:9999*:B>C4;;;6;CDACBBBBCCCC>B?AC?ABB?BBBBCCCCCBCCCDCBBBCBAA=>>AA>>?B>B@BAA>ABBCCCCC?AAAAAA@BB<888489CCC;B>><:@EDC/AB=E888;;;>?8=:=@@@7;7;@BBB@BBBBBCB?B?CCD=AAA?BBBCCCCCCCCB@@BBCAAAB>??ABB?BBBBCBABA@@E@BB?==
@ATNG8:02310:05746
GATGGTAGGTGCACATGAGTGTATCCAGAAGATCAGGAACTCTAGAAGAATTCAGATTTTTAACACGAGAGTAAACGTAAAAGAAGGTTTTACAAGACTCACGTTAACAATATTGCAGCAGTACGCACACAATCGAAGCGCAGTAAGGATGGCTAGTGTAACTAGCAAGAATACCACGAAAGCAAGAAAAGAAGTACGCTATTAACTATTAACGTACCTGTCTCTTCCGAAACGAATGAGTACTATGTAGAGCTCTATACTAATCGACGAATAGAAGTCT
+
BBBE@DCC?B@@BCCCDCCCBCCCC?BBD?CBAA??<??CBBBDCC?CD?B?@@B99999*;>BCCCCHDDA@@8@A9:::-;A=A5;;;*;??=BCCCDBCCB>B>BB>BBC>@@AACCCCCCCCCBBBC@CBBB@B??>BBBC=B?BAA?ABCCCCCA?AAAAAA>BC?@AB=@@A@?9;;=8=???8AD@B:9:??@@?:?<@@@@:;7;=CBB@CCCBBCC?C?CCC=CCC?AAABBB@@@BBBBAAAC??A>?AA>><><<:=9828==D<@>>>
@ATNG8:02331:05757
GATGGTAGCGCATATCAGCGCAGCCCAGAAGATCAGGAACTCTAGAAGAATTCAGATTTTTAACACGAGAGTAAACGTAAAAAGAAGGTTTTACAAGACTCACGTTAACAATATTGCAGCAGTACGCACACAATCGAAGCGCAGTAAGGATGGCTAGTGTAACTAGCAAGAATACCACGAAAGCAAGAAAAAGAAGTACGCTATTAACTATTAACGTACCTGTCTCTTCCGAAACGAATGAGTACGAGAGTCAGAGCAGAGCTACCATCGTATCTCAGGAGTCT
+
BBBA>BBBABBCCBCDCCCCECCCD?CAA=A@@CBB>@?@CCCCBB@BC?B?AAB;::99*:=BBCCCGCBBBC>CCCDDDD2CC@C@CCC;CDE@CCBBBBBCD@C?CC?CCA?CCACCBBBBBCCCCCCCADBBB@CBBCBC@@5;5;;;5;BBBCDBC?BCDDBB>BB?BBB;<?888*9<<99::::.9A?C???BCCAA<A=??>=49397>9:4;@??@BC@B@CBB=B::6:?@ABCBBBBBBBB>??AADCBBBBBB?B:;;B@@>=>>>8<=B>=
@ATNG8:02347:05159
GATGGTAGACACGTGTGCTCTCTCGTACTCATTCGTTTCGGAAGAGACAGGTACGTTAATAGTTAATAGCGTACTTCTTTTTTCTTGCTTTCGTGGTATTCTTGCTAGTTACACTAGCCATCCTTACTGCTCTTCGATTGTGTGCGTACTGCTGCAATATTGTTAACGTGAGTCTTGTAAAACCTTCTTTTTACGTTTACTCTCGGTTAAAAAATCTGAATTCTTTCTGAGTTCCTGATCTTCTGGCTCTCGTAGACAGTATACTACCATCGTATCTCAGGAGTCT
+
BBDE@CCBBBBAA;<<<;;;@<>>@@>>;BAB@BBCE>BB?A?ACBBCBB=??BCC?B>@>?>;?>=BBBEBA@?;998797#3;37866,8@?A?B??<?D?BCB@BB=???AA>>>;>>B=B<A@@@@???;><:95:<>>A@AAABBBA>===7:;==@@<@<A@@@A???@<@@@AA6@<?<@??@?/?A@@@8?<=888=4:088888%8<:<=8<8887(6:;6667;------>7=<A=@>>=>>??>?==888A@====:=>>AB>>>>>@@=A@888
@ATNG8:02351:05128
GATGGTAGAGAGACTGTAGCGCACCCAGAAGATCAGGAACTCTAGAAGAATTCAGATTTTTAACACGAGAGTAAACGTAAAAAGAAGGTTTTACAAGACTCACGTTAACAATATTGCAGCAGTACGCACACAATCGAAGCGCAGTAAGGATGGCTAGTGTAACTAGCAAGAATACCACGAAAGCAAGAAAAAGAAGTACGCTATTAACTATTAACGTACCTGTCTCTTCCGAAACGAATGATTACGATGAGAGAGCTCTCTCTACCATCGTATCTCAGGAGTCT
+
:::A?BDD@ABCCBCCCCCIDBBBD>BBB@CAAAAA=?<?DCAAAB?BB?B@BB>>?DDD2B?ACABBCCBBAC>B?@@B@@0AB>B?BBB<BDCAFBBBGCECC@C@CC?BBB?BBBBCCCCBBBDDBAAC?CBBB?BAAABBBB>B=@??=@AABBAA@?CCCCCA?BB?>>>789@@?8===:=AAAA/AB=A876BAA@@<@<@@AA7:69<@??=@@@@@AA9><?BB>BDD?AACC@CDDB>>>BB>>@?><8::=?AA;A===?@AAA@@@=>>;;;
@ATNG8:02352:05169
GATGTAGTATATCGCGTCGCTATCCAGAAGATCAGGAACTCTAGAAGAATTCAGATTTTTAACACGAGAGTAAACGTAAAAAGAAGGTTTTACAAGACTCACGTTAACAATATTGCAGCAGTACGCACACAATCGAAGCGCAGTAAGAATGGCTAGTGTAACTAGCAAGAATACCACGAAAGCAAGAAAAAGAAGTACGCTATTAACTATTAACGTACCTGTCTCTTCCGAAACGAATGAGTACACATCGTCGTGTCGTGCTACCATCGTATCTCAGGAGTCT
+
BBBBBDCCCCCEEDDDCCBBBCCC?BDD@EAAAAA=A@BBCCFBA?AB@C@BB?=>>>?.@?DFBAACCCBBA8@@;;;;;';@<@499909<>:=B=BCMDBB?BACC@BBB?BBCCDBBBCCCCCCCCC@CBBB?99:B@@>@8;;5;@:?@AABBBAACCBBBB@DE@???599=;:1;==:>ADDD/AA=A888??=>@1719>>>5;6;?BAD?BBAACCC799:CC>?@??AAABBBBABABBBBBBBBBBB???ACD?CAAABA>>>@??;>>>AA
@ATNG8:02358:05148
GATGGTAGTGTCAGTGCGCGTCGTCCAGAAGATCAGGAACTCTAGAAGAATTCAGATTTTTAACACGAGATTAAACGTAAAAAGAAGGTTTTACAAGACTCACGTTAACAATATTGCAGCAGTACGCACACAATCGAAGCGCAGTAAGGATGGCTAGTGTAACTAGCAAGAATACCACGAAAGCAAGAAAAAGAAGTACGCTATTAACTATTAACGTACCTGTCTCTTCCGAAACGAATGAGTACACATCGTCGTGTCGTGCTACCATCGTATCTCAGGAGTCT
+
@?BC>BBB;;6==>?@>@CBBAA@@9B@@<@CCCBC?B>AACBBBB>AA@BA@@@??==>,><@@AAAAAB?BB9@?;;;;;*;@>C5;<;.;AB?CAA@BBA::59=@A=AAB@CBBBCCGCCCCJBBBCC@C@???BBBBA?==*0,000,0AAABBBC?BAAACC?BA?999299><=4768=AABAA/AD<B==>@@?==9=;>>>?3818>A@@=A???@BB>B>ACD=BBA?ABAAABCCDA???=AABB????AAABC@@@?BC??????B@>==;;
@ATNG8:02376:05160
GATGGTAGCGAGCGAGTGTGTATACCAGAAGATCAGGAACTCTAGAAGAATTCAGATTTTTAACACGAGAGTAAACGTAAAAAGAAGGTTTTACAAGACTCACGTTAACAATATTGCAGCAGTACGCACACAATCGAAGCGCAGTAAGGATGGCTAGTGTAACTAGCAAGAATACCACGAAAGCAAGAAAAAGAAGTACGCTATTAACTATTAACGTACCTGTCTCTTCCGAAACGAATGAGTACAGAGAGTACGATATGTCTACCATCGTATCTCAGGAGTCT
+
@BBC@CCCCCBBABCCCDCCCCCCC@BBB@BBDD?>=>?BBBCBBB>BB>B>BBCCCCCC3C?BBBCCCCBBAA<@@@@@BB2BB?C@CCC<CDFACBCBBCCAA?@?BE@CAB<A@AAACCCCBCCDD@@@@CCCC@BAAABBBC@DBDBB@CCBBBCBB@BDDBBA?BB?@A@499><;3=9:3:::::.8A?B>??CHA@@<><>===15.6>B@@>@C@@@BB?C@BBB=B??=?BBBCDCAAACABBCC@@@CBBBBBBB?>A>=>>>>>@@@<??666
@ATNG8:02383:05125
GATGGTAGTCTCAGATAGTCTATAGTACTCATTCGTTTCGGAAGAGACAGGTACGTTAATATGTTAATAGACGTAACTTCTTTTTCTTTTGCTTTCGTGGTATTTCTTGCTAGTTACACTAGCCATCCTTACTGCGCTTCGATTGTGTGCGTACTGCTGCAATAATTGTTAACGTGAGTCTCGTAAAAACCTTCTTTTTACGTTTATACTCTCGTGTTAAAATCTGAATTCTTCTAGAGTTCCTGATCTTCTGGACGACGCGCACTGACACTACCATCGTATCTCAGGAGTCT
+
<;;:8=:555<<ABAB655549<444444444.39990;<59477/////279;<;7;793354372/////7774:;.54444$4444&445<24459.44//(/9)////695555;::43-333-3-559;99<=6;6654999565<<=;;;:977:)//)/5;:7</55;<89::555<=;;=)4.4344444$49:::////////55555.555'55555.5.5949<<555:5:7<<<=;:5:::5:=999?959<<@@@@999>?:?;;;<;;;<<==9<<<AA
@ATNG8:02384:05135
GATGGTAGCAGACGTGACAGAGCGCCAGAAGATCAGGAACTCTAGAAGAATTCAGATTTTTAACACGAGAGTAAACGTAAAAAGAAGGTTTTACAAGACTCACGTTAACAATATTGCAGCAGTACGCACACAATCGAAGCGCAGTAAGGATGGCTAGTGTAACTAGCAAGAATACCACGAAAGCAAGAAAAAGAAAGTACTCTATTAACTATTAACGTACCTGTCTCTTCCGAAACGAATGAAGTAACGATGAGATCTCGTGTGCTACCATCGTATCTCAGGAGTCT
+
AA=B@=CCB;;6>>=@A<666@@;;<;<<9<@<@BB=B?BBACC9998A=A=998>;>>?+?;@@777BB=BAA7<<99999$9@;@9>>>+>@@=9;9>>@:BB?A?BB?CCB?BBBBCBCCCCCFFECBA>AB@?=ABBADB??<@@C@@?ABCDCCCC@BBBA9839A<@A@;@>>:>26684;;;;;)667(7:<9;958>3<;<---(-(-2----256666628266=)2..(...(.33.335:555555788:6627657(.../.535588;0555:8
@ATNG8:02390:05151
GATGTAGTAGTACACTAGTCATACCAGAAGATCAGGAACTCTAGAAGAATTCAGATTTTTAACACGAGAGTAAACGTAAAAAGAAGGTTTTACAAGACTCACGTTAACAATATTGCAGCAGTACGCACACAATCGAAGCGCAGTAAGGATGGCTAGTGTAACTAGCAAGAATACCACGAAAGCAAGAAAAAGAAGTACGCTATTAACTATTAACGTACCTGTCTCTTCCGAAACGAATGAGTACTACTCTCAGAGACACACTACCATCGTATCTCAGGAGTCT
+
9;;;;BBCCCCDDDCDBBBCBBBC@CCC@CDCDAA?@@CABADA@>@BAD@CCFAAAAA2A@CCBABCCCBB@8>>9;;;;*;B>C5;;<6;CC@BBBBHCCDB>A=AB?BBB?BB@@BCEBBBBBBCCCD@BBBB>BBBBBBBC>C@DAB?ABBBCBAA>@@CACA??A?BBF:99B>>7>=?<?ACCB/BB<A===AAB@@<@=:::?1808>A@A?ABBBBCC?B?BBC>BED@???BCCCAABBBBB??@AAA>>>A@@@<@???C>>=??@@>;;;B?
@ATNG8:02354:05218
GATGGTAGCTCGCTGATGATATCTCCAGAAGATCAGGAACTCTAGAAGAATTCAGATTTTTAACACGAGAGTAAACGTAAAAGAAGGTTTACAAGACTCACGTTAACAATATTGCAGCAGTACGCACACAATCGAAGCGCAGTAAGGATGGCTAGTGTAACTAGCAAGATACCACGAAAGCAAGAAAAAGAAGTACGCTATTAACTATTAACGTACCTGTCTCTTCCGAAACGAATGAGTACTACTCTCAGAGACACACTACCATCGTATCTCAGGAGTCT
+
==>>9=<<<<<>>@?=CGHCBBCCDAECC@BBAA@?9>5:9@ABCC@BC<@;?A?9:::9(99989A@@A@899+99;@==+9@.9299,9@@;9:6@@@@>@<@?BC?CBA>BBBBCCBBBAB@@BBBB?@@@A>ABBBBCBB=A>A;;6:@@@@CAB>AAABBB>AA898=?>;993://(//===,==6;/68A?>=>:>=@CBB;@<??@@A@CCABBCC?B?BBA8@9949==:99???ABCBBBA=;>>;;;==<>8>==>?>??;:;=<88866
@ATNG8:02363:05175
GATGGTAGTAGTACACTAGTCATACCAGAAGATCAGGAACTCTAGAAGAATTCAGATTTTTAACACGAGAGTAAACGTAAAAAGAAGGTTTTACAAGACTCACGTTAACAATATTGCAGCAGTACGCACACAATCGAAGCGCAGTAAGGATGGCTAGTGTAACTAGCAAGAATACCACGAAAAGCAAGAAAAAAGAAGTACGCTATTAACTATTAACGTACCTGTCTCTTCCGAAACGAATGAGTACATAGATATACGTATAGCACCATCGTATCTCAGGAGTCT
+
BC@??@DCBCBCCHFEBBBGCBBAA?A@A?ACCC@?6:6;;CCBBB@CC>A>@@>?@@@A2A>BBBBBBABBCE>BBBBBAA2BB>B5;;;.;BA?BAAACCCBB@B@CC@A@A?BBBCDCC@BBCBCCCCB@CCBB>BBBA@@?>:@@CCB?ABBBCCCC?BBBB@@:??9>?>9><7788*7::7=???@@)<=9=///==AAA7;699>@:>:>;@?@=AA@??AA>A?BHE=BBB????CCCCBA@A@@@A=>>>>A@===A=A:;;A@>>=@@=788///
@ATNG8:02370:05206
GATGGTAGCAGACGTGACAGAGCGCCAGAAGATCAGGAACTCTAGAAGAATTCAGATTTTTAACACGAGAGTAAACGTAAAAGAAGGTTTTACAAGACTCACGTTAACAATATTGCAGCAGTACGCACACAATCGAAGCGCAGTAAGGATGGCTAGTGTAACTAGCAAGAATACCACGAAAGCAAGAAAAAGAAGTACGCTATTAACTATTAACGTACCTGTCTCTTCCGAAACGATGAGTACCTCTCAGACGCTCGTCCTACCATCGTATCTCAGGAGTCT
+
CEDC?BDBCCCCCCCCCDDBBBD@@?ACB@CDCC:98:?AAACDBA@AB>A?BCCBBBBB3B?BCCBBBCCBBB9=;;;;;.9@6@.999&9<<9@=BB>C?;@;@<;;7;DC>BBBBCCCDEBBCB?@?C?@@AD@BBCCAAAC?E@DAA?ABBCBEEC?BBBBBD?BB?BBD<??BAB=?;;;@@@@@/@D=A==<@@@AA<@<>>>?<?<@=AAB>ABABCCC?A?ACD=CCCCAAACCC?AAAAAA@:;;BDAAA;@@@<@@A;@@BBBCEF@BC@?@
@ATNG8:02384:05200
GATGGTAGCACGAGTCACTCATATCCAGAAGATCAGGAACTCTAGAAGAATTCAGATTTTTAACACGAGAGTAAACGTAAAAAGAAGGTTTTACAAGACTCACGTTAACAATATTGCAGCAGTACGCACACAATCGAAGCGCAGTAAGGATGGCTAGTGTAACTAGCAAGAATACCACGAAAGCAAGAAAAAGAAGTACGCTATTAACTATTAACGTACCTGTCTCTTCCGAAACGAATGAGTACTATGTAGAGCTCTATACTACCATCGATAACCTCGAGTCT
+
CBBB?BBBBDCBCCCCCCCCC@BBC@CDD@DCCC@@>@@CCBCCCC>AA?A?BABBBBBB3B@BBBBCCCABBC>AAAAAAA2BCAF@CCD;CCIACBBBCDCCC?C@CC?BBB>AAA@BCCCCBBBBBBBB@D@@@?AA@@CAAA>C@BBB@BBBBBCCD?@@@AAB?CC@AA@;>?AA?9?;;5;AAAA/A@<A;;;>>BAA=?<?>>>;>;>@AAA?BBBBBBD=><?BB=BCC?AAABBBCAA????A@@@@@@@@@@@??;?;;;>>?;?<?@@BB;;;
@ATNG8:02343:05268
GATGGTAGACACGTGTGCTCTCTCGTACTCATTCGTTTCGGAAGAGACAGGTACGTTAATAGTTAATAGCGTACTTCTTTTTCTTGCTTTCGTGGTATTCTTGCTAGTTACATTAGCCATCCTTACTGCGCTTCGATTGTGTGCGTACTGCTGCAATATTGTTAACGTGAGTCTTGTAAAACCTTCTTTTTACGTTTACTCTCGTGTTAAAAATCTGAATTCTTCTAGAGTTCCTGATCTTCTGGGATGTGTGCGCAGTGCCTACCATCGTATCTCAGGAGTCT
+
BCCD@DBABCCCCCBBBBCBBEEECAAABBBB@BCCC=CC?C?AABBBCC?B@@BB?B=@@@D@C?CAA@BBBBC@@@BBA2B>:><==8=BBB>@AB@BB<>>@DDD8;;AA;A<<8<AA9>:>>>=>>>?;==<C688?888@BBA>@@>>>>;AAA5:;;C;;::@@AA>>:@>>>=3>:>;??>??/?A???9?CBBCA:::>)////'..6672745;37AA@@@A;>;?;;;=96:<;=2:///::::>@???==:>>>=AA@?@AAA@@?A<???@@
@ATNG8:02349:05221
TATGGTAGACACGTGTGCTCTCTCGTACTCATTCGTTTCGGAAGAGACAGGTACGTTAATAGTTAATAGCGTACTTCTTTTTCTTGCTTTCGTGGTATTCTTGCTAGTTACACTAGCCATCCTTACTGCGCTTCGATTGTGTGCGTACTGCTGCAATATTGTTAACGTGAGTCTTGTAAAACCTTCTTTTACGTTTACTCTCGTGTTAAAATCTGAATTCTTCTAGAGTTCCTGATCTTCTGGGTGTATCAGCGAGTATCTACCATCGTATCTCAGGAGTCT
+
EBCB@CCCBCECCCDCCCCCBBC<;;CDDB;;5<;;<6;A;A?BBA??BB>BAB8879?BBBB?B?BBBBC89:A9:9999(9>:<899)7>:98:CC?BB99:BCCD?DDCCCCCC?BBB;=<AC@@A@@@<@AAA?CABBDBBBCCBBBBCCD?BBB?BC@C>AACCCCBEC@CA@@@9@>B>;;:;-;BBBA=BAAACDBBBA4;;;.:::9><@?BB?BBB<;;B=@=@ACDA@=@;;;0<;<@BCCCBCCBBCCDCAA=AA@AABAA@@@A=@AA;;
@ATNG8:02350:05265
GATGGTAGCATCATGCATATCTCACCAGAAGATCAGGAACTCTAGAAGAATTCAGATTTTTTAACACGAGAGTAAACGTAAAAGAAGGTTTACAAGACTCACGTTAACAATATTGCAGCAGTACGCACACAATCGAAGCGCAGTAAGGATGGCTAGTGTAACTAGCAAGTAATACCACGAAAGCAAGAAAAAGAAGTACGCTATTAAACTATTAACGTACCTGTCTCTTCCGAAACGAATGAGTACTTGTGCGACGTGTCTCCTACCATCGTATCTCAGGAGTCT
+
:5?>7>=@>669@DECCBC=B@@@A<@@?7:@AB@?<?=@??BBB>7BB7B6>>7333333#3488///996637.774999*4<7<4;;3;999B96:@AA>?7=;=>6<00+/0;9?A@AAA@B@=<00*0///5>;;<?===9>:66545<@CDC>?<?A?<>@:0//<==<197737(777,7?ACC.8=022;???:9=.55,5;>A<A>C><;0=@000?@@=D@AA@9=77.7::;;;3717@>ACD999=;B@B=>>>6556857965758466222
@ATNG8:02362:05228
GATGGTAGACACGTGTGCTCTCTCGTACTCATTCGTTTCGGAAGAGACAGGTACGTTAATAGTTAATAGCGTACTTCTTTTTCTTGCTTTCGTGGTATTCTTGCTAGTTACACTAGCCATCCTTACTGCGCTTCGATTGTGTGCGTACTGCTGCAATATTGTTAACGTGAGTCTTGTAAAACCTTCTTTTTACGTTTACTCTCGTGTTAAAAATCTGAATTCTTCTAGAGTTCCTGATCTTCTGGTAGAGCGTGCATATATCTACCATCGTATCTCAGGAGTCT
+
ABAB>CBBCCBBBCCBBBBBBCBBBBBBBEAA=@BAA<AA>AAD??>CBC@BBBAA>@=ACCC?A?AAAABABBB?BBBBB3@A;=667'6@@@<B??;?A>>>?>;;5;>>AAAAC<AAA7;7;==A<<<A;??@>49799::>?@@@@?<=8707;::?B=C=CAAAA>>>@;==>@@6@=@<?;999,:6336)--3---7<9<4:;::)7:<=A;A:>>:>;:;;;@8=8=?>>?><;;=9777::??@@@ABB???===D=BA???@@@@A==7///<8
@ATNG8:02374:05269
GATGGTAGTGCGTGAGAGAGAGACCCAGAAGATCAGGAACTCTAGAAGAATTCAGATTTTTAACACGAGAGTAAACGTAAAAAGAAGGTTTTACAAGACTCACGTTAACAATATTGCAGCAGTACGCACACAATCGAAGCGCAGTAAGGATGGCTAGTGTAACTAGCAAGAATACCACGAAAGCAAGAAAAAGAAGTACGCTATTAACTATTAACGTACCTGTCTCTTCCGAAACGAATTAGTACACACTCTCATATGACACTACCATCGTATCTCAGGAGTCT
+
<<5:7:<DCCBB;;9CCBBBBBBBA=B@@=@ABB@@=@@BBCBBBB?AA>A?BAA?????.><BBBBBB???DD8><;;;;;$9;6;9;9;0;==9>B=CCCC@A>@?AA>AAC@DCCBCDCAAAAACCCCC@BBCD?CA@@BBDD?C@BBB?BBAAACCB@BBBBBE?CC=@??:?@@>>9@>>;;BBBB/@@<@888??BBC<A<BD@@<>7:;CBB?BA@?AAA;@;??=5?@@<@?BB???BBABBAB=@BBB?>>>@A>>;>;;;DDBBBBBF@CCCBC
@ATNG8:02351:05278
GATGGTAGACATATCGTACTCTCTGTACTCATTCGTTTCGGAAGAGACAGGTACGTTAATAGTTAATAGCGTACTTCTTTTTCTTGCTTCGTGGTATTCTTGCTAGTTACACTAGCCATCCTTACTGCGCTTCGATTGTGTGCGTACTGCTGCAATATTGTTAACGTGAGTCTTGTAAAACCTTCTTTTTACGTTTACTCTCGTGTTAAAAATCTGAATTCTTCTAGAGTTCCTGATCTTCTGGTGAGATATGCATGATGCTACCATCGTATCTCAGGAGTCT
+
BBCC@CDBBBCCCCCCDCEBCBBBCDDDA@BC@C@@A<AA?B?CCDAAAB@BB?@??D?BAAF?B?BBBBBA@::78;;;A*566;//*.69<8@5515:4665=8;5>>>@BA@?<?@>287:==@>;;;;?A@>:@>>>@????AA===@@@<>>?;@@=A:>=A@@@C>>8;;BDD;A;A;A====,;;666(--3---796:7;BBB/B>>?B=B:===@????>>;><@@B>==-//=9:::?@A@???AAAA@:::<<6;:::==??AAAD=>?@AA
@ATNG8:02353:05316
GATGGTAGGCGTGTGAGAGTCTGCCCAGAAGATCAGGAACTCTAGAAGAATTCAGATTTTTAACACGAGAGTAAACGTAAAAAGAAGGTTTTACAAGACTCACGTTAACAATATTGCAGCAGTACGCACACAATCGAAGCGCAGTAAGGATGGCTAGCGTAACTAGCAAGAATACCACGAAAAGCAAGAAAAAGAAGTACGCTATTAACTATTAACGTACCTGTCTCTTCCGAAACGAATGAGTACTATGTAGAGCTCTATACTACCATCGTATCTCAGGAGTCT
+
CCCD@CBB@BAABFICDCB@AA;;;)5<<?CECBAA>A@CBBBBBB?AA>A@BAA====>.??@@A@?@CCCBC=BA@@@@>.@@<@>ABB:BEB>>:;;A@@@?=A;A?;AAA7<>@@@@<<<@AC><<<A;AA==7=>>>AF8868=>>A=A=;>AA@@;?A@@BC>@=7>AA7;:5555)78818>>>>/;;6;@@ABA==><A<@?>A;A;>>;;;8:>>>8::=C=CAC:@BB?A??>::;888>??BAA=BA@@@@@A>>:=ABA???A@@>>:<<:::
@ATNG8:02362:05303
GATGGTAGCGCATATCAGCGCAGCCCAGAAGATCAGGAACTCTAGAAGAATTCAGATTTTTAACACGAGAGTAAACGTAAAAAGAAGGTTTTACAAGACTCACGTTAACAATATTGCAGCAGTACGCACACAATCGAAGCGCAGTAAGGATGGCTAGTGTAACTAGCAAGAATACCACGAAAAGCAGAAAAAGAAGTACGCTATTAACTATTAAACGTACCTGTCTCTTCCGAAACGAATTAGTACAGAGAGTACGATATGTCTACCATCGTATCTCAGGAGTCT
+
CCCD@C;9:=CCCCCCCBBBBBCCC?CCC@CBCCCD@C?BBBBB@B?CD=A>BBCBBBBB1B@CCCCCBBCCCE>C???@@@0@@<A4:::6;CC?CBBBCCC;:::?AB?BBB?A@CCCCBBCCCCCCEED@CCB@<??@@AAAC@C@CCC@DCBCBBBA@CCCB?=:00+000)0..000*000/;;==0=:5933777/88)/(.777(//(/=ABC@CCBCBBB?B?ABB<ACD?C?AAACCCCBBBBBCCCBBBBBB@AAB@>>>???AAAA>>:>@888
@ATNG8:02367:05297
GATGGTAGTGTCATATGAGAGTGTGTACTCATTCGTTTCGGAAGAGACAGGTACGTTAATAGTTAATAGCGTACTTCTTTTTCTTGCTTTCGTGGTATTCTTGCTAGTTACACTAGCCATCCTTACTGCGCTTCGATTGTGTGCGTACTGCTGCAATATTGTTAACGTGAGTCTTGTAAAACCTTCTTTTTTACGTTTACTCTCGTGTTAAAAATCTGAATTCTTCTAGAGTTCCTGATCTTCTGGGTGTATCAGCGAGTATCTACCATCGTATCTCAGGAGTCT
+
@CCL@DCBBBBBCCCCCCBBBBBBBBBBBDAA?ACBC=BB@B@CCCCCCC?BBCBB?B@AACB<@??BCDB@?AD?BBCCC3CB?AADD>CB@@>@CC@CC?B@AGDDACCCBBBCB?CCD?B?CCCCAAAD@CCCC?BBBCCBBBBBBCCCCBB?BBC@BB?B?BBCBBBCCC@CCCCC;C=@;::9:9:%;@@@B=BCCCCDDBBA<@@@@0@AABC@C@CC@BBCBBBC@C@CBBBA@=@9::8:CCCFCCECCCBBBECCBB?BBCCCDBBCCCCADD?99
@ATNG8:02371:05298
GATGGTAGTATATCGCGTCGCTATCCAGAAGATCAGGAACTCTAGAAGAATTCAGATTTTTTAACACGAGAGTAAAACGTAAAAAGAAGGTTTTACAAGACTCACGTTAACAATATTGCAGCAGTACGCTCACAATCGAAGCGCAGTAAGGATGGCTAGTGTAACTAGCAAGAATACCACGAAAGCAAGAAAAAGAAGTACGCTATTTAACTATTTAACGTACCTGTCTCTTCCGAAACGAATGAGTACGAGAGAGCACACGTGTCTACCATCGTATCTCAGGAGTCT
+
CCDD@CCCCCCCCCCCBCCDED@A?@BCC?@<99995@7==7///727:6:6::555<;<<%834==77333////&//0/777'//)/7>>@2@@><?=BCAAA;;79;@C<AAC?AACCEBBBCCCCCCBAA?@DBB?BBBBCAAB?E@C??=ABCCDCCD?CCCCCD?BA>:93699333(255222255(2832229:99255,6699767,88<>BAA>AAAABBB?B>@AA<@BB>BABBCCCCCA>>==ACB>>?@B???@@<@>>=A@@@@@?@<?A>>=
@ATNG8:02377:05272
GATGGTAGCGCACACATAGATACAGTACTCATTCGTTTCGGAAGAGACAGGTACGTTAATAGTTAATAGCGTACTTCTTTTTCTTGCTTTCGTGGTATTCTTGCTAGTTACACTAGCCATCCTTACTGCGCTTCGATTGTGTGCGTACTGCTGCAATATTGTTAACGTGAGTCTTGTAAAACCTTCCTTTTACGTTTACTCTCGTGTTAAAAATCTGAATTCTTCTAGAGTTCCTGATCTTCTGGAGATATCATCAGCGAGCTACCATCGTATCTCAGGAGTCT
+
B?AA?BB?CCCDGCCBAACCCBCBBBBBBBCA?C@@A8AC5<6;;@>>@A@@BBBC?B?BCDE@B@BABBABC@=900000)00+0;=>8A;==:>@A=AA000AAAD?BBCCCCCC?BBB>A=BC::9@@@>BBCC@DCCCGCC;;;EDBABCB?BCC@CC@C>@ABDCCC@@<@@@@@7@>C>B5<<;.;CBBC=C;;;BBA?==29:::':??A@<@<@B@CEDECBB?B?BCFEDD?BAC@CCCCCBCCCEDAAABBBBBA=B:::;AAAABBD?BBBB?
@ATNG8:02384:05279
GATAGACACGTGTGCTCTCTCGTACTCATTCGTTTCGGAAGAGACAGGTACGTTAATAGTTAATAGCGTACTTCTTTTTCTTGCTTTCGTGGTATTCTTGCTAGTTACACTAGCCATCCTTACTGCGCTTCGATTGTGTGCGTACTGCTGCAATTTTGTTAACGTGAGTCTTGTAAAACCTTCTTTTTACGTTTACTCTCGTGTTAAAAATCTGAATTCTTCTAGAGTTCCTGATCTTCTGGTATAGCGTGCATATATCTACCATCGTATCTCAGGAGTCT
+
@;;A@;:6>@@@BBB@@@ABDECCBEDCC?@@@B=BB?B@CBAAA@?;@A?>?9B>BBBB<@<@??9:7AAB?BBCCC3CA<@552'297703<A8AA3997<;717<979>>?7:;@;>9=<<:;8889>><=6<<<<99<=?A>>>?=;93999-//*/6898<;:???:;;===0;29.49444$4:;<=6=;;;;;;@AA9BCBC1?999@<?89928@???BB@B?BBCCA=7;;:9:;:??====?:;;?888:;A;?;;;=?AABA@@;@??AB
@ATNG8:02388:05304
GATGGTAGCATCATGCATATCTCACCAGAAGATCAGGAACTCTAGAAGAATTCAGATTTTTAACACGAGAGTAAACGTAAAAAGAAGGTTTTACAAGACTCACGTTAACAATATTGCAGCAGTACGCACACAATCGAAGCGCAGTAAGGATGGCTAGTGTAACTAGCAAGAATACCACGAAAGCAAGAAAAAAGTAGTACGCTATTAACTATTAACGTACCTGTCTCTTCCGAAACGAATGAGTACGATGAGATCTCGTGTGCTACCATCGTATCTCAGGAGTCT
+
AA???A?CCBBBCCCBCCCBCCCCC@CEG@BBC@@@=?=?BBBBBC=BB@D????BB=>=+=7=B>@>BAA999,8:;;;;:$4>7<4955&5<<9=C?BBBA;;:<AFD@FCD>BBABBCCCDBCCDDCBB@DCCC>AABB??985;?AAB@C;;;BBCB?BBBBBD?A@=999<@@AAC>???;988888%/889///9::>?:?<>><?1838ACAA?@@AAA@?<?>@AC@BBB?999ABBCBBBBB;;;A888B?????AA<A@@@AA@@@AAA<@@887
@ATNG8:02348:05331
GATAGAGTATATGTGTATCTCCAGAATATCAGGAACTCTAGAAGAATTCAGATTTTTAACACGAGAGTAAACGTAAAAAGAAGGTTTTACAAGACTCACGTTAACAATATTGCAGCAGTACGCACACAATCGAAGCGCAGTAAGGATGGCTAGTGTAACTAGCAAGAATACCACGAAAGCAAGAAAAAGAAGTACGCTATTAACTATTAACGTACCTGTCTCTTCCGAAACGAATGAGTACGAGAGAGCACACGTGTCTACCATCGTATCTCAGGAGTCT
+
BBCBCBCCCCCCCCCCCCCCC@CAA<ABGDBA?B>AABBBBB?BB>B>BBBBBBBB3B@CBBABBBBBBB=BCCCCCC2CGAG8;::7:CB?BBBBCCDAA>A@CC@BBB?BDBBCCCCB@@CCCCCC?CBBB?BAA@><<A8?<???=@BBBBBAC?AACBBB?BB?9999=>776-8>>9:::;:+:@=A888BBA@@<><>?AA<@=@?BAA>ABAA@AA<@=@AA<BBB@BBBBBCBA?@@A????>>>>@AAA>>><>:;;AAAAAAAA<>>>??
@ATNG8:02348:05368
GATGGTAGCACGACACGACGATGTGTACTCATTCGTTTCGGAAGAGACAGGTACGTTAATAGTTAATAGCGTACTTCTTTTTCTTGCTTTCGTGGTATTCTTGCTAGTTACACTAGACCATCCTTACTGCGCTTCGATTGTGTGCGTACTGCTGCAATATTGTTAACGTGAGTCTTGTAAAACCTTCTTTTTACGTTTACTCTCGTGTTAAAAATCTGAATTCTTCTAGAGTTCCTGATCTTCTGGGTGTATCAGCGAGTATCTACCATCGTATCTCAGGAGTCT
+
BBBA:>@DB==<<<><<<=666==>CCBCFCBABCCD>CC@C@BBBBDCB?BCCBB?B?@@BB?B>B@@@BBBBA<AADDD2B?<>78928@@@>BAA>AB?>?>AAB?B@AAA>687;?@B<@<@A@:9;>;9@@@A=AAA????@BB@@???AA<>>><AB=A7;;=AAAAAA:?@@@@6@<@9<<DCD/@@8881677///:96:1::::)5;;9949:9959AA>;;;8=8=>???A7;;DG;;;;BCA?>>>@888=///=7999===AAAAAD;??@@@
@ATNG8:02381:05359
GATGGTAGCGCACACATAGATACAGTACTCATTCGTTTCGGAAGAGACAGGTACGTTAATAGTTAATAGCGTACTTCTTTTTCTTGCTTTCGTGGTATTCTTGCTAGTTACACTAGCCATCCTTACTGCGCTTCGATTGTGTGCGTACTGCTGCAATATTGTTAACGTGAGTCTTGTAAAACCTTCTTTTTACGTTTACTCTCGTGTTAAAAATCTGAATTCTTCTAGAGTTCCTGATCTTCGGTAGAGCGTGCATATATCTACCATCGTATCTCAGGAGTCT
+
9944.44999@A??;@;@====<<>>54/://)/::;3=@7;7;6659;949<:9938055<;7>7;;:<<:944244949$33-4=>>33/--(---(-83::;;//)////;/569===?B<A@@B<@<<55555;<@@;>955499:::88<.4443885:6<44445955.56?@@0=15.55999$55555)59555<5559.5555$544/9697<;,//<//5>;>8<<9444.4:544/9:://////?=BBA=>=88849;77//---*--887
@ATNG8:02384:05360
GATGGTAGACACGTGTGCTCTCTCGTACTCATTCGTTTCGGAAGAGACAGGTACGTTAATAGTTAATAGCGTACTTCTTTTTCTTGCTTTCGTGGTATTCTTGCTAGTTACACTAGCCATCCTTACTGCGCTTCGATTGTGTGCGTACTGCTGCAATATTGTTAACGTGAGTCTTGTAAAACCTTCTTTTTACGTTTTACTCTCGTGTAAAATCTGAATTCTTCTAGAGTTCCTGATCTTCTGGAGATACACATGATACTCTACCATCGTATCTCAGGAGTCT
+
?;;C@CDDDDBBBCCA;?B@@@BABD@@BD;;6;@@@;@D@E@CAAACCC?CBBBB?B<??BB=@>A@A@BABBB>AADCC1@?<>888,6AAB?BBB?AA4:9?<<>;;;;AB@@@<?<>;>;?>AA@@>>:?AAA:888;=<<@B@>>>AA==:=@@<@E8:7;A===>???5;;>??2>9=:88888(/;----(------7535525&266684968848:=>=<>8:27799;:7;AA=>==??=<677==>>>===>;7<///7777<@@@=>?>=>
@ATNG8:02387:05351
GATGGTAGTGCGTGAGAGAGAGACCCAGAAGATCAGGAACTCTAGAAGAATTCAGATTTTTAACACGAGAGTAAACGTAAAAAGAAGGTTTTACAAGACTCACGTTAACAATATTGCAGCAGTACGCACACAATCGAAGCGCAGTAAGGATGGCTAGTGTAACTAGCAAGAATACCACGAAAGCAAGAAAAAGAAGTACGCTATTAACTATTAACGTACCTGTCTCTTCCGAAACGAATGAGTCACATCGTCGTGTCGTGCTACCATCGTATCTCAGGAGTCT
+
BBBD@CCBBBBBBBBBBBBA?A:::)4;;8=A@B::7;<??BAABB@CC<=<>A?>=>>?1??CBBACBBBBBC>CBBBCCC5BB>B5;;;*;@C?BCCBBCC9;;9@CCACCC@CCBBCCECBBBCCCCBA?AAAA@BBBBDC??=@?B;;:;CCCBBBB?DCCBBC@BB?999<>>CDC8??A>A=EDD/??>B898?AA>>;>=A>??3818=A@@>@C@@AAA>A?BCF>B??>?BAAABBAAACAABCCAA@@@CAAAA<@@@@B??@===><@A>>>
@ATNG8:02387:05354
GATGGTAGTGCGTGAGAGAGAGACCAGAAGATCAGGAACTCTAGAAGAATTCAGATTTTTAACACGTGAGTAAACGTAAAAAGAAGGTTTTTACAAGACTCACGTTAACAATATTGCAGCAGTACGCACACAATCGAAGCGCAGTAAGGATGGCTAGTGTAACTAGCAAGAATACCACGAAAGCAAGAAAAAAGAAGTACGCTATTAACTATTAACGTACCTGTCTCTTCCGAAACGAATGAGTACGTGTGACGTACGTGAGCTACCATCGTATCTCAGGAGTCT
+
CCDC@CDCCCCC>?CCB=B>@@00+/9927=@??@;@:9;;::;=9CC?C?CC><<==>+>4333333<@@@@995::=;=*55.5.5555$5<<7>??65554::?:9909>>9><BCBDCGJCBBCDCCB@CCCC=AABCCBBB<@<?::6:BAABCCC@CAAABB@BB?>>?<??BBB=A@<9888888%8=:8868BABBC:?;@BBA;><>DB@@=@AC@BBB@@=AAA8A00,0>?@ABABBABBA@@BCDBBAAAACBB?AAAA@@BAAAA@<CC@>=
@ATNG8:02387:05359
GATGGTAGCACACGAGATCTCATCGTACTCATTCGTTTCGGAGAGACAGGTACGTTAATAGTTAATAGCGTACTTCTTTTTCTTGCTTTTCGTGGTATTCTTGCTAGTTACACTAGCCATCCTTACTGCGCTTCGATTGTGTGCGTACTGCTGCAATATTGTTAACGTGAGTCTCGTAAAACCTTCTTTTTACGTTTACTCTCGTGTTAAAAATCTGAATTCTTCTAGAGTTCCTGATCTTCTGGGCTGCGCTGATATGCGCTACCATCGTATCTCAGGAGTCT
+
BACC@BBCCB@@DCFBBABA@@;==B:99B:;8<BCF=BB@CAABBBBB@BBCCB@D@CBBAACACDBBAAA>A<=<;;;.;>6>=>>=27>8907>?9@A=@A@ABB?BBB?@@>>:>@@<A<===????@<@@A@=A?>>A@>>=@AAAAAA@<888;?>5;7;??A@@@???AAAEE6>:=:=?@@A/>>AAA9A???AA>>>?<?AAA/?;:;?:?:>>:>????AA=A=??@ABA;?:::0:;;;==>>DCCBBBBBCCC@CBBACCCCBBBC@CCCBB
@ATNG8:02354:05412
GATGGTAGAGTATCATGTGTATCTCCAGAAGATCAGGAACTCTAGAAGAATTCAGATTTTTAACACGAGAGTAAACGTAAAAAGAAGGTTTTACAAGACTCACGTTAACAATATTGCAGCAGTACGCACACAATCGAAGCGCAGTAAGGATGGCTAGTGTAACTAGCAAGAATACCACGAAAGCAAGAAAAAGAAGTACGCTATTAACTATTAACGTACCTGTCTCTTCCGAAACGAATGAGTACGAGAGAGCACACGTGTCTACCATCGTATCTCAGGAGTCT
+
@BBB?==CADC>C;;6<;?>CBBBC@@@@@BBA@@@6;7;@?A@@@=@D@C?BAC;;;;;';;AAAC@@@=:;;)9:59555$5<6;.444&444.5AA?AECBC@C@@@>@BB?BBDCCBDCCCCCCBCA@<AB@@=@@B@@@::8;?BBB@BFBBBBBB?B???BA=??;?BB?BBBFC<A9999CDCF3BB?;899AACBC7;7;B;;5;;?8;;B@BBBBBBC@C?CCD>CCA?BDDEEECB??>AAA@BAA9::BBC???>B=879ABAAAAA>???=@
@ATNG8:02354:05419
GATGGTAGCGCACACATAGATACAGTACTCATTCGTTTCGGAAGAGACAGGTACGTTAATAGTTAATAGCGTACTTCTTTTTCTTTGCTTTCGTGGTATTCTTGCTAGTTACACTAGCCATCCTTACTGCGCTTCGATTGTGTGCGTACTGCTGCAATATTGTTAACGTGAGTCTTGTAAAACCTTCTTTTTACGTTTACTCTCGTGTTAAAATCTGAATTCTTCTAGAGTTCCTGATCTTCTGGACGACGCGCACTGACACTACCATCGTATCTCAGGAGTCT
+
===C?BCBBBBCCCCCDCBBCEEBCCBB>>00)0000*0A=CGDCBCECB?AAA;;69;ABAA?C@BDDCC;;:;4:>===,788(3744(49<=:>?>9>>469AAAC@CCCDCBBB@CCB@C@CCCBA@@C=@@CC?BAAABB@@ACCCCBCCC@DCC?AA@B?ABA@@BBAA?ABDHK<D@D@;;;;;*;BBBD>AAAABCAA@@5;;;.:?@AB>B>BB?CDCAA@B?B?CCCCBA?A@A<AC;;;CBBBC@@BCCCBBBF?CCBBBCCBBA@@<?@@@A
@ATNG8:02370:05412
GATGGTAGTGTGTCTCTGAGAGTAGTACTCATTCGTTTCGGAAGAGACAGGTACGTTAATAGTTAATAGCGTACTTCTTTTTCTTGCTTTCGTGGTATTCTTGCTAGTTACACTAGCCATCCTTACTGCGCTTCGATTGTGTGCGTACTGCTGCAATATTGTTAACGTGAGTCTTGTAAAACCTTCTTTTTACGTTTACTCTCGTGTTAAAAATCTGAATTCTTCTAGAGTTCCTGATCTTCTGGCTCTCGTAGACAGATACTACCATCGTATCTCAGGAGTCT
+
?<<C:BBDCBBB>@<;;C@@@BCBCCDCBBCD?A9::8;A>A?CBCCCECACCL:;:;@B@@@?B?D<;=CCBED@CCCCC5DD@FBCB=BABAACBB@;;7;BBBCCFCCCCCBBB?BCC?B?BCCDBBBD@BBBB?CCCCCBCCCBBBB@C@C@EDC@BB?B>@AAABCDDDACCCDE<CAC@CCEGG5BBFDF<<;CEFCCAAA@CLDE5@BCBDAC@CG;;<FCDCD@D@BBBBAA=@?C?BCCB;;;CD;;;DDBBBCDD>AA@@?DAA@?@F>AAEBA
@ATNG8:02378:05409
GATGGTAGCTCACGTACGTCACACGTACTCATTCGTTTCGGAAGAGACAGGTACGTTAATAGTTAATAGCGTACTTCTTTTTCTTGCTTTCGTGGTACTTCTTGCTAGTTACACTAGCCATCCTTACTGCGCTTCGATTGTGTGCGTACTGCTGCAATATTGTTAACGTGAGTCTTGTAAAACCTTCTTTTTACGTTTACTCTCGTGTTAAAATCTGAATTCTTCTAGAGTTCCTGATCTTCTGGTATGACTAGTGTACTACTACCATCGTATCTCAGGAGTCT
+
::;@=@CCDDCCECAA:6:BCCCCCCCCCCAA?@CCC?CC@C@CBA@CCD@BCAA@<@>@BAA?B?BBBBCBBAA<ACCCC/AB?B???:;A>@9>0//06=)//7;==8BCAA@@@A<>>?:?;???@A>==<@@BC8;:>A>>>>A@AA@@===6:;;:=A=B=AAA;;;@>=5::::;/;9?<>>?>?/;;779.6-----6869/655'277786:05527887635.5*//:9==///@7998>@A@AB;<;@???@?==:>@@@@AAAAA>>:>@@@>
@ATNG8:02379:05412
GATGGTAGTCTCAGATAGTCTATAGTTCTCATTCGTTTCGGAAGAGACAGGTACGTTAATAGTTAATAGCGTACTTCTTTTTCTTGCTTTCGTGGTATTCTTGCTAGTTACACTAGCCATCCTTACTGCGCTTCGATTGTGTGCGTACTGCTGCAATATTGTTAACGTGAGTCTTGTAAAACCTTCTTTTTACGTTTACTCTCGTGTTAAAAATCTGAATTCTTCTAGAGTTCCTGATCTTCTGGACAGAGTGTGCAGATACTACCATCGTATCTCAGGAGTCT
+
<;6@9=BBBCJBDBBBABBABCB;;949:::??AABD>;;;;?CCB@@;=7;;@<>9A=@>::396?<:;555==233333$3;14/>>80//<:<<@:=B8699@>?<@BCBB;:;69:?=@=ADAA@@;;6;A?@=B;::CCB><<<<..-8:6.0-6;;696:556==>>>755555&549755555$59<<>3;9<//////;27777'9445<5:5:<8<?B@@AB>B>BCBA@?=89;5;A@@>@@@@@@@BACBCBCB@BB99;BAA?@;;6;AAAB
@ATNG8:02384:05399
GATGGTAGGCACTGCGCACACATCCCAGAAGATCAGGAACTCTAGAAGAATTCAGATTTTTAACACGAGAGTAAACGTAAAAAGAAGGTTTTACAAGACTCACGTTAACAATATTGCAGCAGTACGCACACAATCGAAGCGCAGTAAGGATGGCTAGTGTAACTAGCAAGAATACCACGAAAGCAAGAAAAAGAAGTACGCTATTAACTATTAACGTACCTGTCTCTTCCGAAACGAATGAGTACACACTCTCATATGACACTACCATCGTATCTCAGGAGTCT
+
AABB@EDC;;;66CAABJA@AA;;909AB@CHHCAA=@=AAC@@@C?BB?B@???BAAAA2A=@A???@AA>?=59:;:9:9'9@;@2:;;6;BD@AAABCECCC@C?CA?ACC>@@@@BDDDBBBCCCBCCACBAA:??@?BBBB?B?BBC@BBAAAEBB@BBBCAA=9947>:68889:3999499;=>/6605//.668:A5;6999:171528;<8===??7818/888*7;;6<=BBBCC;:77867AAA??B??@??CC?AA@@A@?@777?;??7//
@ATNG8:02384:05414
GATGTAGAGAGACTGTAGCGCACCCAGAAGATCAGGAACTCTAGAAGAATTCAGATTTTTAACACGAGAGTAAACGTAAAAAGAAGGTTTTACAAGACTCACGTTAACAATATTGCAGCAGTACGCACACAATCGAAGCGCAGTAAGGATGGCTAGTGTAACTAGCAAGAATACCACGAAAGCAAGAAAAAGAAGTACGCTATTAACTATTAACGTACCTGTCTCTTCCGAAACGAATGAGTACGTGTGCGACGTGTCTCCTACCATCGTATCTCAGGAGTCT
+
AB;;5;=;@ACCCBBBFCBBC???<@BC@CBB@@@=@>ABBBAAA?BB;>;>????@@A2@>AA99:?BCCDD>A=;;;;;*;@=B?BBB9BBC@CCCCCCCBB=C?@@=?CB<>?BABBDCCCCCCCBCC?B????ABCCBBBB>B?BCB?BBBBCBAA>AAABBB?BB>AAA;??@@@;>:99:::;;+;A=A;;:BBBBA:=:=@AA:>:=ABAA>ACCBCCC?A?CDD=BAA=>>>BBCBDB@@@AAA>>>@K>>=<@@@=A@@ACCCCBBBC@CC998
@ATNG8:02349:05460
GATGGTAGGACGAGCGTCTGAGAGGTACTCATTCGTTTCGGAAGAGACAGGTACGTTAACAGTTAATAGCGTACTTCTTTTTCTTGCTTTCGTGGTATTCTTGCTAGTTACACTAGCCATCCTTACTGCGCTTCGATTGTGTGCGTACTGCTGCAATATTGTTAACGTGAGTCTTGTAAAACCTTCTTTTTACGTTTACTCTCTTGTTAAAAATCTGAATTCTTCTAGAGTTCCTGATCTTCTGGATACACTCATGTGCACCTACCATCGTATCTCAGGAGTCT
+
CCCC?DDD=C@@BCCCCCCCCBBB?BCCDDA@?@BBC=AA?A@CCDCCCC@CCCCD@C?CBCC?C@CCCCAAACC?CBBBB1BC?BBCC=CBCC@CCB?AB?BBBECC?CBCCCCCC?CCC?C?DCCCAAAB?BBCC?B@@@CCBBBDBBCB@@B>AAC@BB?B=AACCCCCBE?CCCDD;CAC>BB@B@0@A?AA<AFEDCCB@BB@BCCC5CBBBCBC@CC?BACDCCC?C@AAACCC?BBC?CDDCCBBBCAAABDBB>BBB@BBBBCCCCBBBB@BB>==
@ATNG8:02342:05518
GATGGTAGATATATGCACGCTCTACCAGAAGATCAGGAACTCTAGAAGAATTCAGATTTTTAACACGAGAGTAAACGTAAAAAGAAGGTTTTACAAGACTCACGTTAACAATATTGCAGCAGTACGCACACAATCAAGCGCAGTAAGGATGGCTAGTGTAACTAGCAAGAATACCACGAAAGCAAGAAAAGAAGTACGCTATTAACTATTAACGTACCTGTCTCTTGCCGAAACGAATGAGTACACATCGTCGTGTCGTGCTACCATCGTATCTCAGGAGTCT
+
0/9:2///7/0966<<AB;;6;<;<7<<<455<<?;8;9;??:<;;6//(/38/77/;;;+:*////6687322'2577999(//)/)///&/9;5<><55////)/27:59/4.48334;;<566655>995;<<7;<<<;;::6;;>>>;<<599::=6444::>8?=8?@B57/?>>1;//)////&.70552227733.52...5(.(.3;88:::;3//;+//467:29983333899::9::333<<5//::///66608;;888333:::8?A;>>
@ATNG8:02362:05498
GATGGTAGTGCGTGAGAGAGAGACCCAGAAGATCAGGAACTCTAGAAGAATTCAGATTTTTAACACGAGAGTAAACGTAAAAAGAAGGTTTTACAAGACTCACGTTAACAATATTGCAGCAGTACGCACACAATCGAAGCGCAGTAAGGATGGCTAGTGTAACTAGCAAGAATACCACGAAAGCAAGAAAAAGAAGTACGCTATTAACTATTAACGTACCTGTCTCTTCCGAAACGAATGAGTACATAGATATACGTATAGCTACCATCGTATCTCAGGAGTCT
+
A@@B@CCCDCCCECEEEDDEDC;;;8;BC@DCCCAA>A@BBBBCCC?BA?B?A@@@CDDD2B?BCABBDCA889+8@?@AAB2AB>C4;;;*9@<<?AA@CCCCB@C@DE@B@@=@@AABCCCCCCCCCCCB?BCCC?AABBAA>><@?C?@>@BBCCBBA?ABADBB@BB?999<>?BCC;A9999AAAB/BB<?888AAAA@<@<>>=?1616>AAA>AABABBB>A>ACC?CCC?AAABCBBBAABBB@@@>>>AABAAA==9778@@@@?>>>?;>>888
@ATNG8:02377:05504
GATGGTAGCGCACACATAGATACAGTACTCATTCGTTTCGGAAGAGACAGGTACGTTAATAGTTAATAGCGTACTTCTTTTTCTTGCTTTCGTGGTATTCTTGCTAGTTACACTAGCCATCCTTACTGCGCTTCGATTGTGTGCGTACTGCTGCAATATTGTTAACGTGAGTCTTGTAAAACCTTCTTTTTACGTTTACTCTCGTGTTAAAAATCTGAATTCTTCTAGAGTTCCTGATCTTCTGGCTCTCGTAGACAGATACTACCATCGTATCTCAGGAGTCT
+
CCBA?@@BBBBCCDDCC@BBDCAABBBBBDBB>ABBC=BC?C@BDCCDCC?CCBBB?B?BBBB>C?CDCC@@?A?<?@@@@1BB>@ACD>BBBC@CAA=AD>BBBCDDACBBDCCCD@CCC?C?CCCCCCBB@CCCC?CIGCCBBBCCCBCBBBB?BBC?AB?B?BBBCCCCCC@D@@@@8==@;::9:9*:BBCC>CBDDDGDCCC@BBCC5BBBCC@B@BD@CDBCCAA?A@CCBCDD?AAC@CCAAADBBCCBBCCCDCCBA>ABBC@@@BBCBB>BBB??
@ATNG8:02385:05470
GATGGTAGAGAGAGCTCTCTCATCGTACTCATTCTTTTCGGAAGAGACAGGTACGTTAATAGTTAATAGCGTACTTCTTTTTCTTGCTTTCGTGGTATTCTTGCTAGTTACACTAGCCATCCTTACTGCGCTTCGATTGTGTGCGTACTGCTGCAATATTGTTAACGTGAGTCTTGTAAAACCTTCTTTTTACGTTTACTCTCGTGTTAAAAATCTGAATTCTTCTAGAGTTCCTGATCTTCTGGGTCTACGCTCGTCGCGCTACCATCGTATCTCAGGAGTCT
+
BBBD@DCACECCCCCCCCFEECCABABBAB;;6;AAA7BB>B@BCDCBBC@CCBA@?B=@ABB9B?ABBBAAAAA<89777$3:5:8<858BCE?ABA?@@6::8???;@<>799BD@BBB?A=?>>>>===<AA>>:>@@A???AAAAB>>;98188=8=A=D=AA>;;:;6602779:1:6=477777(/6333,------4835+2222$2555616/5539888955050559899-..66.55557;;==>===@@>?==:=@A===>??>;;7<7777
@ATNG8:02344:05521
GATGGTAGTATATCGCGTCGCTATCCAGAAGATCAGGAACTCTAGAGGAATTCAGATTTTTAACACGAGAGTAAACGTAAAAAGAAGGTTTTACAAGACTCACGTTAACAATATTGCAGCAGTACGCACACAATCGAAGCGCAGTAAGGATGGCTAGTGTAACTAGCAAGAATACCACGAAAGCAAGAAAAAAGAAGTACGCTATTAACTATTAACGTACCTTTCTCTTCCGAAACGAATGAGTACTATAGACTATCTGAGACTACCATCGTATCTCAGGAGTCT
+
BB@?>@DCDCCCCCCCCCCDCCCCC?CDC@BBCCCC@CACCCAAACC?C?D@DA??ACCC3A=AABBAAACCBB9?@>@@@@0@C>C5<;;6;CCABBBBCGECB?B?CE@CBB=AAA?BCCDD@@@BCCCC=AACC?BABBBBBB>C@BAA?CBBCBAAA?BCCAA@@BB<9898>@@@@<>=<9988888%/<79///;;A?@<@:>=>>8=8=>B;:8:B=BBCC>A>:99/9@@>BBAABBBCCCBABBDBBBBBABBBBA=;<@@@AAAA>@@>;>>88:
@ATNG8:02349:05530
GATAGAGTATCATGTGTATCTCCAGAAGATCAGGAACTCTAGAAGAATTCAGATTTTTAACACGAGAGTAAACGTAAAAAGAAGGTTTTACAAGACTCACGTTAACAATATTGCAGCAGTACGCACACAATCGAAGCGCAGTAAGGATGGCTAGTGTAACTAGCAAGAATACCACGAAAGCAAGAAAAAAGAAGTACGCTATTAACTATTAACGTACCTGTCTCTTCCGAAACGAATGAGTACGTGTGACGTACGTGAGCTACCATCGTATCTCAGGAGTCT
+
EGCAAABBCDCGAAACBCCCCC?BCC?CBCB??=@@BBBCDCC@CC@C@BBBCCDDD3C@CCCCCCCBBBC=BAABBBB2BC@D@DCC;CBB@CBA@@?@0000<@@:;;?@BBBBBCCBCCCCCCCCC?CBBB@BAABBAAA?B?B;;7<C@@@CA@=AAA???=@A=???;@@999,8871889999$0:;3/./97>@==A;?9<==C=>?BBC@BCCCBBB?C?BBD=A::5:@?ACCC??@BBBCBBBC;::ABBCCD?BBBDBBBBABBC@BBBBB
@ATNG8:02359:05554
GATGGTAGCGAGCGAGTGTGTATACCAGAAGATCAGGAACTCTAGAAGAATTCAGATTTTTAACACGAGAGTAAACGTAAAAAGAAGGTTTTACAAGACTCACGTTAACAATATTGCAGCAGTACGCACACAATCGAAGCGCAGTAAGGATGGCTAGTGTAACTAGCAAGAATACCACGAAAGCAAGAAAAAGAAGTACGCTATTAACTATTAACGTACCTGTCTCTTCCGAAACGAATGAGTACGATGAGAGAGCTCTCTCTACCATCGTATCTCAGGAGTCT
+
>>@@@DCCBBBCCCCCAAABCBBDDACCB@CBAABA5:8:@?<<=?9=;8<=AA696GGF1C@CDBBBBCAAAB;A>;;:::$9@<@4999&5@@=ADDCCED@@>A@BC?BBB>AAAABBBBBEBBBCCCB@C@@@@BBBBEE@@=A?C;;8;CBBBDCDACCC????BB>?>>:?=888*9=<9=<=<=.;A=B>??GBA@C;@<@???<@<@@C@@?@CCCBCC?B?BBD>CBB@BBBBBCBAA=>=A@@@BBBA>>AA===<@>>=BBBBCCCD<@?=>>
@ATNG8:02365:05538
GATGGTAGTCTCAGATAGTCTATAGTACTCATTCGTTTCGGAAGAGACAGGTACGTTAATAGTTAATAGCGTACTTCTTTTTCTTGCTTTCGTGGTATTCTTGCTAGTTACACTAGCCATCCTTACTGCGCTTCGATTGTGTGCGTACTGCTGCAATATTGTTAACGTGAGTCTTGTAAAACCTTCTTTTTACGTTTACTCTCGTGTTAAAAATCTGAATTCTTCTAGATTCCTGATCTTCTGGAGATATCATCAGCGAGCTACCATCGTATCTCAGGAGTCT
+
BABA<BBC@AABBICCCB@AAECCBB@@@AAA>ABBD>HD?C@CEDBBCB@BBCBC@C@CCCC?C?CCBB@?@@@=?@@@@2@A?ABBF@AABC?B;;5;@5:;?@?@>@DDCCBBC?BBA?B@ECCBCCCC@BBBC?BBBAACBBBBBBBBBBC?:;;@BB?B?B?AABCIGE?D<<;;.;=A=AACCE1BCBCC=BBCAABCBBD?CCBB5B000@-0-0@<@AAAAA?B@CBCBBA=@?C?ABDDLCBCCCC;;;BBBCCB?BBBBBBBBCBAA>ABAAA
@ATNG8:02366:05531
GATGGTAGTGTGTCTCTGAGAGTAGTACTCATTCGTTTCGGAAGAGACAGGTACGTTAATAGTTAATAGCGTACTTCTTTTTCTTGCTTTCGTGGTATTCTTGCTAGTTACACTAGCCATCCTTACTGCGCTTCGATTGTGTGCGTACTGCTGCAATATTGTTAACGTGAGTCTTGTAAAACCTTCTTTTTACGTTTACTCTCGTGTTAAAAATCTGAATTCTTCTAGAGTTCCTGATCTTCTGGATAGCGACGCGATATACTACCATCGTATCTCAGGAGTCT
+
?<==<C>CA@AB<AA;;;BBBBD<<<DBBA@@=@CCE>DF@E?;;;BCDB?AAACC@C@CDDC@CAC;;;CCBBB?@?@A@,@A=@@@D?CCAA?ABB?AC:;;BDEIBCBBBCCCB?BBB@CACCCCDCCC@BBJC@CABABBBBBBBBBABBB?CCC?BE?B8;;A@@@A@B>BBBBB7B?C7;<BBA*;:@@B6::DAAACBCC=AAAA2ABABB<@6;;=AAABBAB?B@CCC@@@6;9<7<CA@ABB;;;@ABBDCEBBC?CCAABC@@@BAA>AA??9
@ATNG8:02381:05520
GATGGTAGTAGTACACTAGTCATACCAGAAGATCAGGAACTCTAGAAGAATTCAGATTTTTAACACGAGAGTAAACGTAAAAAGAAGGTTTTACAAGACTCACGTTAACAATATTGCAGCAGTACGCACACAATCGAAGCGCAGTAAGGATGGCTAGTGTAACTAGCAAGAATACCACGAAGGCAAGAAAAAAGAAGTACGCTATTAACTATTAACGTACCTGTCTCTTCCGAAACGAAATGAGTACGTGTGACGTACGTGAGCTACCATCGTATCTCAGGAGTCT
+
BBBB?BCBCCCCCDDCCCCCCBBBB?BBB?CCCCBA?B@CCCBBCC?CC?C@A@@@@@@@3B?BBBBBBCCCCC>BAACDFF5BC@B?BBB<BDD@BBBCCCB:98;@DD@DBB>AACCDDFCBBBCBCCCC?BBBC<@@BBBBBB>B?C?@>@BBBCCCC?BBBBBB@BB>999?BBCC@B;??=@@@@@@(;=7<///:=AAE;@;??AE<?=?@BAA>ACBABBB>@>A@>8>9::*9??@BCCCB@@ABBBBBBBBCABBBBB?BA??AA??>CCD=@@>>>
@ATNG8:02342:05614
GATGGTAGCGCACACATAGATACAGTACTCATTCGTTTCGGAAGAGACAGGTACGTTAATAGTTAATAGCGTACTTCTTTTTCTTGCTTTCGTGGTATTCTTGCTAGTTACACTAGCCATCCTTACTGCGCTTCGATTGTGTGCGTACTGCTGCAATATTGTTAACGTGAGTCTTGTAAAACCTTCTTTTTACGTTTACTCTCGTGTTAAAAATCTGAATTCTTCTAGAGTTCCTGATCTTCTGGCTCTCGTAGACAGATACTACCATCGTATCTCAGGAGTCT
+
CBCD@BBBBBCCCCCBBABBGCBBBBBCCCCC?BBBB>BD@C@BCCDCCC?BBCCC@C@CCBB>B?BBCBCCBBB?AAAA?2@A=??BB>AABC@CCC@BB:;;AABCACCCCBBCC@CCC@B@CDCCCBBB@DC@@<ABAABBBBBBCBCBBCC@CAA>AC@D@AABBBCCBB>A;;;;.;=@=A@@AA,@B;;;9;BCCCCCDBB?BBBB2BBBCHAC@CC@CCCBBBB?@=ACABAC>AAC@CEAAADCCCCCCCCBBBCBB>@@BBBBBCBBBC?BBB??
@ATNG8:02358:05593
GATGGTAGCTCGCTGATGATATCTCCAGAAGTATCAGGAACTCTAAGAAGAATTCAGATTTTTAACACGAGAGTAAACGTAAAAAGAAGGTTTACAAGACTCACGTTAACAATATTGCAGCAGTACGCACACAATCGAAGCGCAGTAAGGATGGCTAGTGTAACTAGCAAGAATACCACGAAAGCAAGAAAAAAGAAGTACGCTATTAACTATTAACGTACCTGTCTCTTCCGAAACGAATGAGTACGAGAGAGCACACGTGTCTACCATCGTATCTCAGGAGTCT
+
CCBB6944:@99A;;99@@9;5:7727773/////9:5<./0:00)/9598696////:::;+:58::<::::??<67599::;$:;7<255)5<<7;;;;;;;;?:B=@@;?@A<AAABBCCHCCBBBDCEC@C@@@<@?==>>993;9?::24:::;;;;9>=B@>>;7703775<;778+3751556665$5838>:>::<9527358;=0;5;=;;;?CCA@>?=291889+7<<8=?@@BCBBBBB?@?BCBC>@?@@??>>:>:;;A??@@==>;===A;
@ATNG8:02361:05582
GATGGTAGTGTGTCTCTGAGAGTAGTACTCATTCGTTTCGGAAGAGACAGGTACGTTAATAGTTAATAGCGTACTTCTTTTTCTTGCTTTCGTGGTATTCTTGCTAGTTACACTAGCCATCCTTACTGCGCTTCGATTGTGTGCGTACTGCTGCAATATTGTTAACGTGAGTCTTGTAAAACCTTCTTTTTACGTTTACTCTCGTGTTAAAAATCTGAATTCTTCTAGAGTTCCTGATCTTCTGGATAGCGACGCGATATACTACCATCGTATCTCAGGAGTCT
+
@;;C:CCDDDCBCCABCCCBBBCDDDCBBB>>=>BDD=AA?B?BDCCCCC?CDCEC?C?CBCC@D=BBBCCCCCC@CCCCC5CC?BBBB<BCBC@CCD@BB@BAACCDBDDB@@@DD?B@C?C?CCCCBBAB?BBCC>AAAACBBBBBCCCCBBC?BBD@@A>A?BABBCCCCC?BDDDC;CAC=;::::*:BBCC;::DCCCCA@@@DDED3CBBBC@C@CC@CDCCCAA>A@DDCDCC=@>C@CCBBBBBBBB@@@BBBBBBA?ABBBCCBBACBB@CC?>>
@ATNG8:02374:05573
GATGGTAGATACTCGCTGATACACCCAGAAGATCAGGAACTCTAGAAGAATTCAGATTTTTAACACGAGAGTAAACGTAAAAAGAAGGTTTTACAAGACTCACGTTAACAATATTGCAGCAGTACGCACACAATCGAAGCGCAGTAAGGATGGCTAGTGTAACTAGCAAGAATACCACGAAAGCAAGAAAAAGAAGTACGCTATTAACTATTAACGTACCTGTCTCTTCCGAAACGAATGAGTACTGTATCTATGTGTGCGCTACCATCGTATCTCAGGAGTCT
+
=?@D:@@BCAAAJCBBBCDDCBBBE<@@B?BCCCBB?B@BCCBBBB>AA?D@A@@9999:$73<9;773;:968.2295555$5925.555&555.6>>@=B??@?A=@@<@A@;??::;BACBBBGCCBBB?@:;;>@??????B@B@D;;89B@?@B@A=ABB>>??BB>BBB<?;@=>3;//(/8888*894?@@ABACAA7;6:;=<1818>A@@=@AABBBB=?7:::5900*/69;?BBBABBCC???B@@>>>A>>=A<??=;;;======8=>A>;
@ATNG8:02378:05618
GATGGTAGCTCTGCTCTGACTCTCGTACTCATTCGTTTCGGAAGAGGCAGGTACGTTAATAGTTAATAGCGTACTTCTTTTTCTTGCTTTCGTGGTATTCTTGCTAGTTACACTAGCCATCCTTACTGCGCTTCGATTGTGTGCGTACTGCTGCAATATTGTTAACGTGAGTCTTGTAAAACCTTCTTTTTACGTTTACTCTCGTGTTAAAAATCTGAATTCTTCTAGAGTTCCTGATCTTCTGGGTCTACGCTCGTCGCGCTACCATCGTATCTCAGGAGTCT
+
CBDD?CCCCCCCBBBCCCDCCBAADCCC?@@B>BBBC=BB?D@CCD?BBD@CCCCC?C?CCCC?D@CCCBAAACD?CBCCC1CC?AABC=CCCCACBA=AC>?@BDDD?BBCBBBBD?CCC<@>BFCB@??C?CCCC?BCCBBBBBCCBBBBA@@?CCC?CB?B<@@CCCCCCC?CAAAA7@=C=???=?0?@@BC=BCCCCCEBBA<@@@@1@BBBD?C?CD@CC@@@CB?B@BCBBBC?BABB<BBBBCDBCDCAAABBBBBB>BBBBDBBBBBBB?BBBBB
@ATNG8:02384:05574
GATGGTAGCAGACGTGACAGAGCGCCAGAAGATCAGGAACTCTAGAAGAATTCAGATTTTTAACACGAGAGTAAACGTAAAAAGAAGGTTTTACAAGACTCACGTTAACAATATTGCAGCAGTACGCACACAATCGAAGCGCAGTAAGGATGGCTAGTGTAACTAGCAAGAATACCACGAAGCAAGAAAAAGAAGTACTCTATTAACTATTAACGTACCTGTCTCTTCCGAAACGAATGAGTACTATGTAGAGCTCTATACTACCATCGTATCTCAGGAGTCT
+
9::>266==;:<<</////:99;:;5:=@=?@:95<7<7<44533;688486:9888999'8498333::;;;;.5545555$5>7<.555&5;:5;6555:;==:>7550533-45;;>>@@<;;>@696>:>559;=438<;;;1:4:9945@??A==B>?<<A?@:@A48888<<87/322,2:;;;*7737:>>>A<;;7=<@AAB=A<>>>@@;?A878:=8:;@@@9@??;8777979@?;:;CB>=<?>???B996717/////5675550555:9
@ATNG8:02385:05575
GATGGTAGTGCGTGAGAGAGAGACCCAGAGATCAGGAACTCTAGAAGAATTCAGATTTTTAACACGAGAGTAAACGTAAAAAGAAGGTTTTACAAGACTCACGTTAACAATATTGCAGCAGTACGCACACAATCGAAGCGCAGTAAGGATGGCTAGTGTAACTAGCAAGAATACCACGAAAGCAAGAAAAAAGAAGTACGCTATTAACTATTAACGTACCTGTCTCTTCCGAAACGAATGAGTACTGTATCTATGTGTGCGCTACCATCGTATCTCAGGAGTCT
+
BABC>BAB;;6>666<@@DBAA:;;/9AA@ACC@@>@>AACCDCB?CB<?8?>>9999:$36<==B@BCBBBB:@>;;;;;.;D@C5;;;-:CC?CCCBBCCCC?B@BB@BBB?CBCBBBBCCBBB;;;BD@CBAB?ABBCCCBA?CACAA?ABBBCAAB@BBCABC?BB?AA@=@>;;=3;<<8878888%/978///==@A@;>;>ABB=A=>>BAA?ADCBBCC?B?BCC>CCC>BABBBBBBBDBCCBBBBBB@@AB===B=@@@AA@@?@AAB<>==>;
@ATNG8:02345:05651
GATGGTAGCACGAGTCACTCATATCCAGAAGATCAGGAACTCTAGAAGAATTCAGATTTTTAACACGAGAGTAAACGTAAAAAGAAGGTTTTACAAGACTCACGTTAACAATATTGCAGCAGTACGCACACAATCGAAGCGCAGTAAGGATGGCTAGTGTAACTAGCAAGAATACCACGAAAGCAAGAAAAAGAAGTACGCTATTAACTATTAACGTACCTGTCTCTTCCGAACGAATGAGTACGAGAGTCAGAGCAGAGCTACCATCGTATCTCAGGAGTCT
+
4444.5?AB@AA>DCDBBCCCA@<>:>BB=A;@:;;7;8:;A0//;6;::;6555::??A1A<@@@<?:?>898*97:=999);@;@5??A7ACCACCCCCDCCB@C@CCADBB=@?BBDBBCBCCCDBBBB?BBCC@BBBBAAAB>B?BBB?BCCCCBBB?BBB>>>@CC?BBB@BBBBB=??;8;EDDC/AA<A:::ABDAA;A<A>>>7949>??@=@ACAAAC=@=A@<ABB?BCBDCBBBBBB>BCBBBB@@@@>>>AA<AAA@@???@@@A<:::==
@ATNG8:02351:05623
GATGTAGGCGTGTGAGAGTCTGCCCAGAATATCAGGAACTCTAGAAGAATTCAGATTTTTAACACGAGAGTAAACGTAAAAAGAAGGTTTTACAAGACTCACGTTAACAATATTGCAGCAGTACGCACACAATCGAAGCGCAGTAAGGATGGCTAGTGTAACTAGCAAGAATACCACGAAAAGCAAGAAAAAGAAGTACGCTATTAACTATTAACGTACCTGTCTCTTCCGAAACGAATGAGTACTGCGTCTCACTCTCGCCTACCATCGTATCTCAGGAGTCT
+
@>00/::49>;BCCBBBBBBBDCC7BBB@AABC@@>@@CCCCCBB=@@6;5;A@?@@@@,@>@BBAAABA999,:@::999(:@;D9???5?@@=ABBBCCBBB;>:>A<A6537>??@@?AAAAA<=<AA;AAAA;?;;;>???;?<?>B?BB@B@@>>;>@AACD?AA?ABA=>?8999+9::18:99:+:>;@A>?>?;88189>>??;>:>>====????<;;=B=A=>6600,0===>AB???@;;;@@@@@@@@A;@@A<@@@>>>@@BB>>;>@@?>
@ATNG8:02357:05666
GATGGTAGCACGAGTCACTCATATCCAGAAGATCAGGAACTCTAGAAGAATTCAGATTTTTAACTCGAGAGTAAACGTAAAAAGAAGGTTTTACAAGACTCACGTTAACAATATTGCAGCAGTACGCACACATTCGAAGCGCAGTAAGGATTGCTAGTGTAACTAGCAAGAATACCACGAAAGCAAGAAAAAAGAAGTTACGCTATTAACTATTAACGTACCTGTCTCTTCCGAAACGAATGAGTACTGCGTCTCACTCTCGCCTACCATCGTATCTCAGGAGTCT
+
>CDB?AAA@@@=>CCCA<@<<<<::26BC@CCCBA@<@>;;;@@>?:?@=@=>???DDDC1:687777378989/87>9999(;<9>:>@>1<<@:@@=<<<<44.47:<5<54-39:3569<59555;455;:>@@488;ABBBB>A?>@6:9@ABB@==:0///665==@@@:588:9:1922+277787$58355.57:A<>@;>9>>><17179>?@;9:8??>@@C6?>B;BBB>BBB80/>0//:<@@AADCCBBAB?AA@=?>?>?B???A@@:@B>??
@ATNG8:02378:05666
GATGGTAGTGCGTGAGAGAGAGACCAGAAGATCAGGAACTCTAGAAGAATTCAGATTTTTAACACGAGAGTAAACGTAAAAAGAAGGTTTTACAAGACTCACGTTATCAATATTGCAGCAGTACGCACACAATCGAAGCGCAGTAAGGATGGCTAGTGTAACTAGCAAGAATACCACGAAAGCAAGAAAAAGAAGTACGCTATTAACTATTAACGTACCTGTCTCTTCCGAAACGAATGAGTACGTGTGACGTACGTGAGCTACCATCGTATCTCAGGAGTCT
+
BACA?CCDDDBBBCCCCCCCCCAA@BCC@CBBF??=?@BBBBBBB=@?>B@BB?;===?);6BCBBBCEEAA@8>=9;;;;$9<8>299909DEACBBBBCCCC@BBBB?BBC@CCBDC9:9CCCCCCCCC?BBBC?A@BBBBA@<B@DBB?BBBCCCCC?CCCBBB>BB>BBB@BBBBA<A@@;99998.9=<A;::AAAAA<A9>=@@:=:=ACBB@CBBBACC>A?ADD=C:999ABBCCCA@@BCCCCBBBBBB>??CA@=ABBBBCCCA>?B@BB;;;
@ATNG8:02353:05714
GATGGTAGTGTCATATGAGAGTGTGTACTCATTCGTTTCGGAAGAGACAGGTACGTTAATAGTTAATAGCGTACTTCTTTTTCTTGCTTTCGTTGTATTCTTGCTAGTTACACTAGCCATCCTTACTGCGCTTCGATTGTGTGCGTACTGCTGCAATATTGTTAACGTGAGTCTTGTAAAACCCTCTTTTTACGTTTACTCTCGTGTTAAAAATCTGAATTCTTCTAGAGTTCCTGATCTTCTGGCTCTCGTAGACAGATATACCATCGTATCTCAGGAGTCT
+
CCCC@CCCBBBCCCCBBBBCCCCCBBAEEE::;;BEF?CC?C@CCBBBBD?BBBBC?C?BBBB?A?DDDD@@ACB<>???>0@A=@ACC?CBC@CCCC?CE9:9BBBDADCCCCCBB?BCC@C?CCCCCCCC@CCBB<A@AABBBCCCDCCCCBC@C@@>AE@C>BABBBBCBB>BBCCC;DC>BBBBBA0?@@>?:@BBCCCCAA@=AAAA2BAABF@B?BD@CCCCCBA?BADCBBBC?A9:9:BB@BCCCCCBBBDDDCBB@B@@@CDDBBAAC?BD???
@ATNG8:02355:05696
GATGGTAGTAGTACACTAGTCATACCAGAAGATCAGGAACTCTAGAAGAATTCAGATTTTTAACACGAGAGTAAACGTAAAAAGAAGGTTTTACAAGACTCACTTTAACAATATTGCAGCAGTACGCACACAATCGAAGCGCAGTAAGGATGGCTAGTGTAACTAGCAAGAATACCACGAAAGCAAGAAAAAGAGTACGCTATTAACTATTAACGTACCTGTCTCTTCCGAAACGAATGAGTACACATCGTCGTGTCGTGCTACCATCGTATCTCAGGAGTCT
+
5=:>:;;CGECCCCCCDDDDCBBAA?BEDACCCC@@:@;@@@BBBBAFE@C?;;:AAAAB3B@CCCCAAAADCC;>?BCCCD5BB?C5;;<6;BC@CBBCDCCCD>D>BA=@AB>ACAAABBCBBABBBBBB>BBBB>BB>??A@@;A>BAB?BBBBBBBB?BBBBBC?BB?BBB?BBAAA8?90,0@>@A000/?99>>???;?;?@AA=A;????A=A???998;F<==<6<@@>@GBBCADCCCAABBAAAAA@AABCCCC?CCCAAABBAAAC@CCBBB
@ATNG8:02380:05725
GATGGTAGGAGACACGTCGCACACGTACTTTCGTTTCGGAAGAGACAGGTACGTTAATAGTTAATAGCGTACTTCTTTTTCTTGCTTTCGTGGTATTCTTGCTAGTTACACTAGCCATCCTTACTGCGCTTCGATTGTGTGCGTACTGCTGCAATATTGTTAACGTGAGTCTTGTAAAACCTTCTTTTTACGTTTACTCTCGTGTTAAAAAATCTGAATTCTTCTAGAGTTCCTGATCTTCTGGTGAGATATGCATGATGCTACCATCGTATCTCAGGAGTCT
+
BBBD?CCD?BBCCCCBBBCBBBDCCCCCCC=BDCC=BC?C@CDCCBCC@CCCCC?B?ACCC@B@CCBBBBBBC@BB@??1==9=??@:ABBB?ABA=??<??@AAA>ABDDBAAA>CCC>B?@<;A>>>A=AAAA<@>>=>>@@@BB@@<>=?=:::=CA=>;===>A@@@A8=<<<<1<:?:?@AA?/AA6660668///=98;/67678%8===>;>:==:=?=>=;;5;;@@@@@A8>>A=???@A@@=>>>=>=A;;;><:>>>@BAAA@>>>=@C@>>
@ATNG8:02387:05753
GATGGTAGTGCGTGAGAGAGAGACCCAGAAGATCAGGAACTCTAGAAGAATTCAGATTTTTAACACGAGAGTAAAACGTAAAAAGAAGGTTTTACAAGACTCACGTTAACAATATTGCAGCAGTACGCACACAATCGAAGCGCAGTAAGGATGGCTAGTGTAACTAGCAAGAATACCACGAAAGCAAGAAAAAGAAGTACGCTATTAACTATTAACGTACCTGTCTCTTCCGAAACGAATGAGTACACATCGTCGTGTCGTGCTACCATCGTATCTCAGGAGTCT
+
BBBC@BBBBBCCBCCCCCCCCB@@@:@BB@BAA??@=@?BBCBBBB@BC?B?BBBBA=A=+=6<<=B<>>9:989&77;4>>>+:949.555&5<<?CCBCBCBBCAC?BB@CBB?BCBBCBCCCCCDDCBBC?BB??<@AAACD??=@@B@@>@CCBCBCB?BCCBBBABA?BBA:>>999+7778<=@@@2<>;@898?>@>>7;7;ABA;>:>CCAA?ABAAABB@D@BBB<A??;?ABAAACDCC@@A@BBABAAAAAABBA>ACBBBBCDDCAB?BBBB>
@ATNG8:02412:05151
GATGGTAGTGCGTGAGAGAGAGACCCAGAAGATCAGGAACTCTAGAAGAATTCAGATTTTTAACACGAGAGTAAACGTAAATAAGGTTTTACAAGACTCACGTTAACAATATTGCAGCAGTACGCACACAATCGAAGCGCAGTAAGGATGGCTAGTGTAACTAGCAAGAATACCACGAAAGCAAGAAAAAGAAGTACGCTATTAACTATTAACGTACCTGTCTCTTCCGAAACGAATGAGTACATAGATATACGTATAGCTACCATCGTATCTCAGGAGTCT
+
ABBD@DDBBCBCCCCDDCCBBBBCC>CBB?BDDD@@<@?BBC?AAA>@A>A?CBB??>??2@?CCDBCA@A@@C;?<9::6;?>B4:::6;ED?CCBBCCCCC@B?@@<@AA?AABBBBBBCBBCCCCCC?CCBB?BAAABBBA=B@BBC?CCBBBCBB>AAACCA>BC?==>=?@>?>8??:4:=<<<.=@:>877?>>::49:>=?A7;7:@BAA?ABBBBCC>A?ACC>CBB?BBBBBBBBBB==<AAA?AACAAAAA@@<@>>>AAAACCAA<@A;;;
@ATNG8:02414:05125
GATGGTAGTATAGAGCTCTACATAGTACTCATTCGTTTCGGAAGAGACAGGTACGTTAATAGTTAATAGCGTACTTCTTTTTCTTGCTTTCGTGGTATTCTTGCTAGTTACACTAGCCATCCTTACTGCGCTTCGATTGTGTGCGTACTGCTGCAATATTGTTAACGTGAGTCTTGTAAAACCTTCTTTTTACGTTTACTCTCGTGTTAAAATCTGAATTCTTCTAGAGTTCCTGATCTTTCTGGTGAGATATGCCATGATGCTACCCATCGTATCTCAGGAGTCT
+
@@@@7;==CDCCCCEDB==?@AACDDBBBA;;7;CCC>BB?B>@???@A@@???BA@B?:99B?B?BBBBBB?>?=AABAB/>>:=:9;3;A@B?AA=:>=1885<::8>A@@@A@@5;:=8=;@@BB@@@?:==>>9<<AA::;A>::;B=====?==:>?;@=<;;BBA@>?:=====/=;@7;7@@@,==777,--3---967:1888)2556=6A5=>:>?<99660667722,,,),,64876<---833-37786//,222,2,,,22,,-9884>8889
@ATNG8:02423:05120
GATGGTAGGACGAGCGTCTGAGAGGTACTCATTCGTTTCGGAAGAGACAGGTACGTTAATAGTTAATAGCGTACTTCTTTTTCTTGCTTTCGTGGTATTCTTGCTAGTTACACTAGCCATCCTTACTGCGCTTCGATTGTGTGCGTACTGCTGCAATATTGTTAACGTGAGTCTTGTAAAACCTTCTTTTTACGTTTACTCTCGTGTTAAAAATCTGAATTCTTCTAGAGTTCCTTATCTTCTGGCGCTCTGTCACGTCTGCTACCATCGTATCTCAGGAGTCT
+
?@BB?CCC@CBBCCBBBCCCDDDC?AAADDCC@B@@@<AC@C?CCBBBDDBGFCCC?C@BBBC@C@CCEC@@@AA<@@@@@1@@>@BDE>BCCC@BCC@DC@A@@CCC@CCCBBCBB?BBB=@>B@@@>@@@<@CCCAB;;;D@AABCDCCCCDC?CCC@CA>A?BBBCCCBBC@CCDDD9B@C?AAEDF5FIBBB>BBCCBBBBCB?BCBB2B@@@C>B>BC?BBBDD@@>??B?BBBB=??EACCA@@AAAAAAAAAAAACDCACAAABBBCAAAC?A@@98
@ATNG8:02427:05135
GATGGTAGTGTCATATGAGAGTGTGTACTCATTCGTTTCGGAAGAGACAGGTACGTTAATAGTTAATAGCGTACTTCTTTTTCTTGCTTTCGTGGTATTCTTGCTAGTTACACTAGCCATCCTTACTGCGCTTCGATTGTGTGCGTACTGCTGCAATATTGTTAACGTGAGTCTTGTAAAACCTTCTTTTTACGTTTACTCTCGTGTTAAAAATCTGAATTCTTCTAGAGTTCCTGATCTTCTGGTAGAGCGTGCATATATCTACCATCGTATCTCAGGAGTCT
+
BCCE@DBBBABBCCBBBBBCCCCCCCCCCCBC@CBBB>BC?C?CABAHCD@CCBCD@C?CBBB?D@CBBBBBBB@=??>??1@E@CCCC>DABB@CDE@CC@CDECBC?CCCBBBCCACCC@A>BCCCCABA@CBBB>@ACCCCBBBBBCCCCCC@CBC@BB@B?BBBCACBDG@BCBCB:B@D?AACCC3BBBBB=BDBCCCAABB?BAAB0B@@AC@B?CD@BBBBBBB@B@CCCCCC@BABAECCBCCBBDCBBBBCCCCCC@C@9::CBCGBBA?BCCBB
@ATNG8:02440:05127
GATGGTAGTGCGTGAGAGAGAGACCCAGAAGATCAGGAACTCTAGAAGAATTCAGATTTTTAACACGAGAGTAAACGTAAAAAGAAGGTTTTACAAGACTCACGTTAACAATATTGCAGCAGTACGCACACAATCGAAGCGCAGTAAGGATGGCTAGTGTAACTAGCAAGAATACCACGAAAAGCAAGAAAAAATAAGTACGCTATTAAACTATTAACGTACCTGTCTCTTCCGAAACGAATGAGTACTGTATCTATGTGTGCGCTACCATCGTATCTCAGGAGTCT
+
ECCC@BDEBCCCCCCCBBCCAA:;;)44<9=BBB@@5:588?ADAB@A@>A@A@AAABBA+:699/0/??:@=G<B>BDDED5CCAK@CCB<CCC>CCBBCBB;;4<<@A=AAB@CCCDCDCCCCBCC@@@FAC@@@=@??????C4;6;;;5;@@AABBC?BBBBBB?BB@B@A:?=====5=?>?>>????'<>78825;;8/-)--(-3--(,(-2---1776:::<9=:===6===488::???@@AA@@@@99888=;;;@DG<??>>>@>>>@??;;;;=>
@ATNG8:02396:05172
GATGGTAGTATCTGCACACTCTGTCCAGAAGATCAGGAACTCTAGAAGAATTCAGATTTTTAACATGAGAGTAAACGTAAAAAGAAGGTTTTACAAGACTCACGTTAACAATATTGCAGCAGTACGCACACAATCGAAGCGCAGTAAGGATGGCTAGTGTAACTAGCAAGAATACCACGAAAGCAAGAAAAAGAAGTACGCTATTAACTATTAACGTACCTTTCTCTTCCAAACGATGAGTACTATAGACCATCTGAGACTACCATCGTATCTCAGGAGTCT
+
@=@A?BCDDEBB=;6A@BBDBCBCEAAA@@@AAA@@=@>AABBC@@=A@=A>AAABCDDC3B?B:99@?>?99:)9777373$3;6;;<;;1:;A;56585BDBB=A9;;7;@@;?>>>>===>=>>@@>AA7>>AC5;;A?8;:@<@=A7758AA=>;;;=AAADAA;@@=?==7;;?>>8@;;7;@?>=/8818;=>>??>><=7:9//,/7<<:;;=AB:???@<=9=@6:///:===BD>>>AA??<?888DAA>>>>>:>>>@@@AAA===7///==
@ATNG8:02399:05198
GATGGTAGAGAGACTGTAGCGCACCCAGAAGATCAGGAACTCTAGAAGAATTCAGATTTTTAACACGAGAGTAAACGTAAATGAAGGTTTTACAAGACTCACGTTAACAATATTGCAGCAGTACGCACACAATCGAAGCGCAGTAAGGATGGCTAGTGTAACTAGCAAGAATACCACGAAAGCAAGAAAAAGAAGTACGCTTTTAACTATTAACGTACCTGTCTCTTCCGAAAACGAATGAGTCGATGAGATCTCGTGTGCTACCATCGTATCCTCAGGAGTCT
+
;6=?9=BDCCCCAAACCCCDCCCCD>BBA@BBBCAA@B=A:88BCC>;;7>8:=///;;;+;6;;;=====:>=68255?2B;925.555&5;@;@B9965:994=99:49<D:?B99:A@ACBBA@>>9:44?AA>A?DCCC994:;?9:79?DCCBBB???>@@@<9949AA8?;999.522477777.7;;:558;;::;*/*/55:/60:96:=7:///9//(/32255&/862...//..87755..//./55622237)..556752+22...37...
@ATNG8:02403:05192
GATGGTAGGCGACATACATACGCGCCAGAAGATCAGGAACTCTTGAAGAATTCAGATTTTAACATCGAGAGTAAACGTAAAAAGAAGGTTTTACAAGACTCACGTTAACAATATTGCAGCAGTACGCACACAATCGAAGCGCAGTAAGGATGGCTAGTGTAACTAGCAAGAATACCACGAAAGCAAGAAAAAGAAGTACGCTATTAACTATTAAGTACCTGTCTCTTCCGAAAACGAATGAGTACGATGAGAGAGCTCTCTCTACCATCGTATCTCAGGAGTCT
+
?@@@=@BJ@EB@BBBBDCCD@AACE@BBC?CCDDCC>?<?A?>5;;<@B6;29=;0///&/49///:6/33333(3338888'8827,333&377188=::9837,3532+222+2777>?@@@DBBBCCBB?A@@@<?BBCAB??=A@CCC@CAAABCEC@AAABBC?BA:999389@@C:A@>978787+/>7<///=;=>?8=:=>?@7:7;??@<@=>>@@@:?:====2=@@<A888AB@@;;;?@@@@@>===>@=;::=@:;;?@@@A>>=:>A???
@ATNG8:02405:05208
GATGGTAGTACATGATAGACGACACCAGAAGATCAGGAACTCTAGAAGAATTCAGATTTTTAACACGAGAGTAAACGTAAAAAGAAGGTTTTACAAGACTCACGTTAACAATATTGCAGCAGTACGCACACAATCGAAGCGCAGTAAGGATGGCTAGTGTAACTAGCAAGAATACCACGAAAGCAAGAAAAAGAAGTACGCTATTAACTATTAACGTACCTGTCTCTTCCGAAAACGAATGAGTACCTCTCAGACGCTCGTCCTACCATCGTATCTCAGGAGTCT
+
B@?@?BBCBCCCCBCCCBBC@AADG@CCB?BBAABB=@=@AABCCDA@@;?99:495;;<+@=AFCEDCCDBCE=A@99999*;C>C<ACC9CDB?CBBCCCDDC?C?CC@DAA=?ABBBABBBBCBBBEED?CCCC>AACBCBBB?CADBB@BCCCCCCC>CCC??A?AC?BBB<@ABB@9@>?8<<<>>1?A?D>>>BBA@@;=:>@AA<>9>;BBC?CCCDCCC@C?@@@@8?CC@CAAABBD>???BBBC@A@BB??A;AAA=<<<?ACCCBABC@CCB>>
@ATNG8:02418:05219
GATGGTAGATACTCGCTGATACACCCAGAAGATCAGGAACTCTAGAAGAATTCAGATTTTTAATACGAGAGTAAACGTAAAAGAAGGTTTACAAGACTCACGTTAACAATATTGCAGCAGTACGCACACAATCGAAGCGCAGTAAGGATGGCTAGTGTAACTAGCAAGAATACCACGAAAGCAAGAAAAAGAAGTACGCTATTAACTATTAACGTACCTGTCTCTTCCGAAACGAATGAGTACGTGTGACGTACGTGAGCTACCATCGTATCTCAGGAGTCT
+
CCCC@C@@ACDEDABBCCCCBBBA@<ABC?BBBCAA>A@BDBBBAB@BB?B@@?>78889(:?BCAAAFBBB>>6=?AAA@7AA=@5;;/;BB;AABBBBCCC?B?@@=@BB?BCCCCCCCCBBBBBCCC@BBBC?BAA@CCCC?D?BCC?BCBBEBBB?CCCCCC???9???<@@BAB=??;;?ACBB/BB<?>=>@B???<?<?A@A=A=A?BBB?ABBBBBF?@@@@@7@00,0@@@BCCCBAB@BB???BBBCBAAABC@BB??;AA@@?AA=A@@==
@ATNG8:02392:05249
GATGGTAGCGCATATCAGCGCAGCCCAGAAGATCAGGAACTCTAGAAGAATTCAGATTTTTAACACGAGAGTAAACGTAAAAGAAGGTTTTACAAGACTCACGTTAACAATATTGCAGCAGTACGCACACAATCGAAGCGCAGTAAGGATGGCTAGTGTAACTAGCAAGAATACCACGAAAGCAAGAAAAAGAAGTACGCTATTAACTATTATCGTACCTGTCTCTTCCGAAACGAATGAGTACCTCTCAGACGCTCGTCCTACCATCGTATCTCAGGAGTCT
+
BCCC?CBBBCCCCCCBBBCCBCCBD>DDD?CDCCAA?A@BBCABBA?AA>B@B?@99999*:>BBCCCCDC;;;0;C::::-;C=B5;;<*:@@>CBBBCDDCC?C@CC>ABC>BBBBCCAABDBBBCCCCACCBB<A@@@ABBC@BACBB@BCBCBBBC@@@@CCA?AC?CBB>AAAA>9?9948ACAC1AB>A998A=A=>;>:>A>><>>>A>>>;???>>@@<@;@DC9???9>>>>A>>:555AAA@>>>>@@??9@@@<@@@ABBBAABBC@BBBBB
@ATNG8:02393:05232
GATGGTAGGCACTGCGCACACATCCCAGAAGATCAGGAACTCTAGAAGAATTCAGATTTTTAACACGAGAGTAAACGTAAAAAGAAGGTTTTACAAGACTCACGTTAACAATATTGCAGCAGTACGCACACAATCGAAGCGCAGTAAGGATGGCTAGTGTAACTAGCAAGAATACCACGAAAGCAAGAAAAAGAAGTACGCTATTAACTATTAACGTACCTGTCTCTTCCGAAACGAATGAGTACTGTATCTATGTGTGCGCTACCATCGTATCTCAGGAGTCT
+
DCDC?BCF;CBBBDCCCCCCDBBBD>BCB@CCCC9999?ABACCCC?BC?B@BB?==>>?1??CBBAACDCBBB9?>:::::*:B>B4;;;6;DD@CBBBCCCBB@B@BB>CBB<??ABCGDC@@@CCBBAC?CBCC<@@@@BBBB>B@BBB?BBBCCAAA>AA??A?>CC?889499@=<4===8=>?@@/@A=@988AAA?@<>;?>>?5:4:<@AA?BBBBBCC>A>ADE@CAA>ABBCDBB>BBBBB==>>A@@@A??@AA<A@???@@@AA==:=>><=
@ATNG8:02396:05227
GATGGTAGTCGCTGATGATATCTCCAGAAGATCAGGAACTCTAGAAGAATTCAGATTTTTAACACGAGAGTAAACGTAAAAAGAAGGTTTTACAAGACTCACGTTAACAATATTGCAGCAGTACGCACACAATCGAAGCGCAGTAAGGATGGCTAGTGTAACTAGCAAGAATACCACGAAAGCAAGAAAAAAGAAGTACGCTATTAACTATTAACGTACCTGTCTCTTCCGAAACGATGAGTACTATAGACTATCTGAGACTACCATCGTATCTCAGGAGTCT
+
6>@<466@;56=<;:@@955666:7<==7<<<<::5:388;///;6::6:6888::?>>.>277:>==A=999+9;;:999$9>;@4???4>@A?BAABCCBAB>A?AB?CAA<???@AABBECBBBB@@@@BCAB:::BBBCCC>B?B@@>@DCCCCCB?BBBAAA?BB?BBB=@?BDD>A::4788888%8=4:858A??@B=B;>>AA<B=>>CCC@?@ABCCE@@:@@@7>00/==>ABBBB>>>A=>>ACBBBBAAABB?B??@BFFCAAAB>@@@??
@ATNG8:02396:05237
GATGGTAGGACGAGCGTCTGAGAGGTACTCATTCGTTTCGGAAGAGACAGGTACGTTAATAGTTAAATAGCGTACTTCTTTTTCTTGCTTTCGTGGTATTCTTGCTAGTTACACTAGCCATCCTTACTGCGCTTCGATTGTGTGCGTACTGCTGCAATATTGTTAACGTGAGATCTTGTAAAACCTTCTTTTTACGTTTACTCTCGTGTTAAAATCTGAATTCTTCTAGAGTTCCTGATCTTCTGGGCAGACTCTCACACGCCTACCATCGGTATCTCAGGAGTCT
+
:<::7;?@7665>645:<555;;;5;;666>?:@>>>35504399555<<7;666<8<4999:.55)5<;<=?<;;:<<<<<+<B>AAEG=AACC@B@@=;>:>>;995;?>===6659=5929669AAB5669<<<>9>999995==<000>00/1///)/93;6<9:5555555.55555&5.5.55555$59555)55559;:555.555&44455.54;:065>555:583:4//881///:1:777/////777:;;266<377//)/7///9;<5::;:9
@ATNG8:02403:05247
GATGGTAGTGTGTCTCTGAGAGTAGTACTCATTCGTTTCGGAAGAGACTGGTACGTTAATAGTTAATAGCGTACTTCTTTTTCTTGCTTTCGTGGTATTCTTGCTAGTTACACTAGCCATCCTTACTGCGCTTCGATTGTGTGCGTACTGCTGCAATATTGTTAACGTGAGTCTTGTAAAACCTTCTTTTTACGTTTACTCTCGTGTTAAAAATCTGAATTCTTCTAGAGTTCCTGATCTTCTGGAGATACACATGATACTCTACCATCGTATCTCAGGAGTCT
+
=BDB?B;:;CB@;6666CCC=AA@@A@A@A::399;;-:@2:49@<<BBD>@AA?@:@699B@8@=9:9:9445:599999(994666@4>B@;6???<?B>@@?A@B>BCCBAACC@CED>@=AA@@BAAA>BDCC>BAA@BCB@@ACCCCCAA>BAA>AA?B>BBA000??A8BBBCC7A;@499::9(:=999)99@9>;A==9.5959$4;<@<1909?;@ABBBBC@C@CCDCCD@CAC@CBBCCBBBBCBBDCCBBBAA>ABDDDFCB::9@<>??AA
@ATNG8:02436:05263
GATGGTAGTGATACAGATCAGACACCAGAAGATCAGGAACTCTAGAAGAATTCAGATTTTTAACACGAGAGTAAACGTAAAAAGAAGGTTTTACAAGACTCACGTTAACAATATTGCAGCAGTACGCACACAATCGAAGCGCAGTAAGGATGGCTAGTGTAACTAGCAAGAATACCACGAAAGCAAGAAAAAGAAGTACGCTATTAACTATTAACGTACCTGTCTCTTCCGAAACGAATGAGTACGTGTGCGACGTGTCTCCTACCATCGTATCTCAGGAGTCT
+
BCCD?CCBBBGEGCDBBBBGBBBDG@BBB@ACCBBA?B@CBBAAAB@DD>A>ABBAACCB+=7<<<AAABADDD7::;;;;;$;?7;499909AB@CEBBBCA@A@C@CC?CCA@BBBBBBBBCBBBBBBDC@CBBB>A@BAACCC?C@BBB?BCCCAAAB@CBBBBB?BC?????CBCDD=??<988888(6=8=688@?===:>:==>>5:5;>@@@@BBBB@?@<?<?BA:A@@=ABBBBBB@?@C>?>>>>A@@@AA=BAB=888:?@@AACCC?BB:::
@ATNG8:02401:05295
GATGGTAGTAGTACACTAGTCATACCAGAAGATCAGGAACTCTAGAAGAATTCAGATTTTTAACACGAGAGTAAACGTAAAAAGAAGGTTTTACAAGACTCACGTTAACAATATTGCAGCAGTACGCACACAATCGAAGCGCAGTAAGGATGGCTAGTGTAACTAGCAAGAATACCACGAAAGCAAGAAAAAAGAAGTACGCTATTAACTATTAACGTACCTGTCTCTTCCGAAACGAATGAGTACTACTCTCAGAGACACACTACCATCGTATCTCAGGAGTCT
+
A<AC?ABB@;;>>>>>>>665<<;;6;;<8<ACCCC@C@BBB@@A?=??9=8<=;=9;;;)=9>?==BB?>777)7;9:999'59.549990;<>9B=CCCCCA@>@?BB@@??=ABBACABAFBBCDCBBB?BBBB>B@999AAB?C@C:;::AAAA@@@>@A@@>?8;<8733177337(5522:>>>>>&9838/..335<@;A:=7;<4<9>>AAA?ABBBBCA=?2899,7<>:?AABBCDB@B??999>?>>A?;;:;<A;<::8>=><>>@A=AAA;8
@ATNG8:02407:05307
GATGGTAGTGTGTCTCTGAGAGTAGTACTCATTCGTTTCGGAAGAGACAGGTACGTTTAATAGTTAATAGCGTACTTCTTTTTCTTGCTTTCGTGGTATTCTTGCTAGTTACACTAGCCATCCTTACTGCGCTTCGATTGTGTGCGTACTGCTGCAATATTGTTAACGTGAGTCTTGTAAAACCTTCTTTTTACGTTTACTCTCGTTTTAAAAAATCTGAATTCTTCTAGAGTTACCTGATCTTCTGGGTCTCTCTCTCACGCACTACCATCGTATCTCAGGAGTCT
+
;;5;45;:9;5==<<<;;;=@BAAABBBBC@A=AAAA9AB=A=@BAACBB=ACC;;;,;495:949@A??AA00/=8==;@;*//,5:::1<<9546<@;<@79:@@@B>BCA@AFDD?DCB>B>BCB@AA@C=AABA>BBBBB;;;>@===:9:?5;:A?CC?C?BABBBBBCB=?999:*92:49:@@@0BBBBB;B;;::9?@@@*99999#9;<?<;>7;?@DE@@;:;000;@=8@?>9=;;;0;@@@@@A@@@DBCC@@@BB?@??????AC??@>AABCB
@ATNG8:02412:05304
GATGGTAGTGTCAGTGCGCGTCGTCCAGAAGATCAGGAACTCTAGAAGAATTCAGATTTTTAACACGAGAGTAAACGTAAAAAGAAGGTTTTACAAGACTCACGTTAACAATATTGCAGCAGTACGCACACAATCGAAGCGCAGTAAGGAGGCTAGTGTAACTAGCAAGAATACCACGAAAAGCAAGAAAAAAGAAGTACGCTATTAACTATTAACGTACCTGTCTCTTCCGAAACGAATGAGTACGAGAGAGCACACGTGTCTACCATCGTATCTCAGGAGTCT
+
;==CADDBBBBCCJCBB9=9B>BAB?ACB?;;;@@C@CACCBAABB?CC?B>?@@BCCCC3C?AAACCBBB>>>7>?BAABB2BB>C5;;;6;AD@DBBB@@@@@=@@CC@BBA?AB::=GFECCCBBBCCBABAAA=????@AA?:A=::6:@BCDCCC?AAACCC?AA>AA?;?@9988*889899:999$8949>====;B=9<<<AAB?A>ABCBB?CB>?>BB?B?BBB=B??=?CAAABBBCCBBBABCDDAAABEBBBB?BAAAACCECCB@=?@9::
@ATNG8:02414:05288
GATGGTAGTCTCAGATAGTCTATAGTACTCATTCGTTTCGGAAGAGACAGGTACGTTAATAGTTAATAGCGTACTTCTTTTTCTTGCTTTCGTGGTATTCTTGCTAGTTGCACTAGCCATCCTTACTGCGCTTCGATTGTGTGCGTACTGCTGCAATATTGTTAACGTGAGTCTTGTAAAACCTTCTTTTTACGTTTACTCTCGTGTTAAAAATCTGAATTCTTCTAGAGTTCCTGATCTTCTGGGTGTATCAGCGAGTATCTAATCGTATCTCAGGAGTCT
+
BA@@>B<BBCBBCCAAABBA@BBBBBHCBABB?ABCF@CFICACCBBBDD;<9DBC?C>?>@A=B>AABB>BBBB?@AAA@.@A=@@CC>BAAA=@AA=@B7;;BBDD@CCCCBBBB@DDD?B@BCBABBBB@BEED@BBBBBBC>>><<000@@<@000;B?A<AAB;;9CEJBABBBC7B>B>;;;;;*;BCCF?CDDBBBBBCC>ABBB2BDCBBAC@BB@BBBBCCE?B?BBBCCC=@9::8:BBDECBCCCCCBCBBBD?CCCBAAACCBC?BBAA@
@ATNG8:02418:05303
GATGGTAGGTGCACATGAGTGTATCCAGAAGATCAGGAACTCTAGAAGAATTCAGATTTTTAACACGAGAGTAAACGTAAAAAGAAGGTTTTACAAGACTCACGTTAACAATATTCAGCAGTACGCACACAATCGAAGCGCAGTAAGGATGGCTAGTGTAACTAGCAAGAATACCACGAAAGCAAGAAAAAGAAGTACGCTATTAACTATTAACGTACCTGTCTCTTCCGAAACGAATGAGTACAGAGAGTACGATATGTCTACCATCGTATCTCAGGAGTCT
+
ABBD@DDC?B@BCCCCCBBBCCBBB?BCC?BAAB9989?BBCBBCD@ED>@>?BD=>??>0@@CCCBBBDCCCD>CCCCCCC1B@=?29996:BC@CCCCCCC9859?AA?AAA@CCCDABABBEEBBBCC@CB@@<????CBBB?B@C@@>@BCCCBBC?AAABCB?BC>@@B>?@???8999<@?AAA/@@=A877AA?<=3618>>>5:4:>A@@=@BABBBB@B?BBA<AA@=AAABBDCBBBBAAACCCCBBBB@???C;AAA>>>>>>;;<7??7::
@ATNG8:02425:05286
GATGGTAGTGTGTCTCTGAGAGTAGTACTCATTCGTTTCGGAAGAGACAGGTACGTTAATAGTTAATAGCGTAACTTCTTTTTCTTTGCTTTCGTGGTATTCTTGCTAGTTACACTAGCCATCCTTACTGCGCTTCGATTGTGTGCGTACTGCTGCAATATTGTTAACGTGAGTCTTGTAAAACCTTCTTTTTACGTTTACTCTCGTGTTAAAAATCTGAATTCTTCTAGAGTTCCTGATCTTCTGGTCTACTACACTGTACTCTACCATCGTATCTCAGGAGTCT
+
@@AD@CCBC@@AACC@<BCIDBBB@@@@@?==8??@@9@A>A?@@;;;@A=BCC;:99?@A<<5;6;9:A;00)/=8<;;;;,///(4::@4<<<<5;59259.59@@?@>BBBABBCC?AAB7<7;A@@BCCA>B;<<?CCCBBABBBBBBBBBCFA<;<?AA?B>AABBBBBBB>A;;;;.:;?;9::99(:9DDD<BA@A@<665<7<:<<*9::>@?B?DD@;000000-0:A@A@@@6;9<7;;;CDEBBBBDBCBCDBB;;8;AAACCCBBB?@<@??@A
@ATNG8:02425:05314
GATGGTAGGACGAGCGTCTGAGAGGTACTCATTCGTTTCGGAAGAGACAGGTACGTTAATAGTTAATAGCGTACTTCTTTTTCTTGCTTTCGTGGTATTCTTGCTAGTTACACTAGCCATCCTTACTGCGCTTCGATTGTGTGCGTACTGCTGCAATATTGTTAACGTGAGTCTTGTAAAACCTTCTTTTTACGTTTACTCTCGTGTTAAAAATCTGAATTCTTCTAGAGTCCTGATCTTCTGGGCAGACTCTCACACGCCTACCATCGTATCTCAGGAGTCT
+
CECC?BCC@CA@ABAACCBCCCCC?CDCCCAA>ACCC=CC?B?BCCBBBE?EECCC=B?BCCB?C?BBCCBBBCC?CBBBB1BC@CCCC=BBAA?ACC?BB>A@BCEF@BCCCBBBB?BCC?B?CCBBBCCC@B@AA?C@@@CABBCCDCCBBBB>AAC@DC>B>BBCECCCCC@CB@B@8@=@=::999*9BABA?BCDFECCBBB@CCDC5BBCBC@C@CD@BABBCBBB>BBBC?=9>>@@:ACBBCCBBG@@@BCD@CBB?ADDBBBCBAACCACBA@A
@ATNG8:02436:05275
GATGGTAGTAGTACACTAGTCATACCAGAAGATCAGGAACTCTAGAAGAATTCAGATTTTTTAACACGAGAGTAAACGTAAAAAGAAGGTTTTACAAGACTCACGTTAACAATATTGCAGCAGTACGCACACAATCGAAGCGCAGTAAGGATGGCTAGTGTAACTAGCAAGAATACCACGAAAGCAAGAAAAAGAAGTACGCTAATAACTATTAACGTACCTGTCTCTTCCGAAACGAATGAGTACACATCGTCGTGTCGTGCTACCATCGTATCTCAGGAGTCT
+
@;565;;BBBAB<>>><@<==A=::4:@?4>@?@?A29254<??@B?<<:B===9977773#35878<<;9:88;3;899999$9B=B299905>B?AB@BAAA;<7;>AA?BBB>AABCDCCCCCCCCCCDD>BAAA799???@>=6@<@@BABBBCGCBB?BBBBBB?A@<AAB?BBCAB69776<=AAA/@@<?887EB??;?@;@?BA7;7;@CCF?BBCCBBB>A>AED=B??;??BABCCCC?@@@?B???@@AA::9BA>ABBB=????AAA<???@@
@ATNG8:02396:05330
GATGGTAGTACATGATAGACGACACCAGAAGATCAGGAACTCTAGAAGAATTCAGATTTTTAACACGAGAGTAAACGTAAAAAGAAGGTTTTACAAGACTCACGTTAACAATATTGCAGCAGTACGCACACAATCGAAGCGCAGTAAGGATGGCTAGTGTAACTAGCAAGAATACCACGAAAGCAAGAAAAAGAAGTACGCTATTAACTATTAACGTACCTGTCTCTTCCGAAACGAATGAGTACGATGAGATCTCGTGTGCTACCATCGTATCTCAGGAGTCT
+
CCCC?BBEA@@CCCCCCBCC9::BCAGCC?CBECCC>?>?CCCBBB9AA>A??=?::99:*:<@CBCCCCDCCC=C@>>@>@0@B=B4:;:6;CC@BBBBBAD998;?BC>AAC@BBBBBBBBBBBDCCCCC=BBCC@DAAABBBC<@=@996:AAABCCC?BCCAAA>BB>A@@<=?877)9??;====?.=A?B:9:DB@@@;>;>@AA:=:<ABAA<AABBCBC@E@BBB<B997:BDCBBBCC?A@BBBB===AA;???@?;?AAAC@@????>:=A>>=
@ATNG8:02397:05342
GATGGTAGTAGTACACTAGTCATACCAGAAGATCAGGAACTCTAGAAGAATTCAGATTTTTAACACGAGAGTAAACGTAAAAAGAAGGTTTTACAAGACTCACGTTAACAATATTGCAGCAGTACGCACACAATCGAAGCGCAGTAAGGATGGCTAGTGTAACTAGCAAGAATACCACGAAAGCAAGAAAAAAGAAGTACGCTATTAACTATTAACGTACCTGTCTCTTCCGAAACGAATGAGTACACATCGTCGTGTCGTGCTACCATCGTATCTCAGGAGTCT
+
B>=C?BCC@@ABBDC>==B@@?@:;29@?:>CAC<;:;?CBCCCA@>@B=@<@??@ABDB3B@BBBABBAA???8??@DCDD2DDBC>BBB:BCC?BAA@@CG;;:;?AC@CDB?ABBBCCCCBBAABB@@@ACCBC?B???BBBB?B?BBB@BBCCCABB@BBBBBB@BB?99:5::A@A69974788888%8<9@868BAA>>;><A>==5;5;>A??=?BBBBBB@C?BBC>BBC>AAAAABBBAAAA>>BBCC????9::AA?ABBC>>ABC@@@>>?>>>
@ATNG8:02409:05333
GATGGTAGCGCAGCACATAGATACAGTACTCATTCGTTTCGGAAGAGACAGGTACGTTAATAGTTAATAGCGTACTTCTTTTTCTTGCTTTCGTGGTATTCTTGCTAGTTACACTAGCCATCCTTACTGCGCTTCGATTGTGTGCGTACTGCTGCAATATTGTTAACGTGAGTCTTGTAAAACCTTCTTTTACGTTTACTCTCGTGTTAAAAATCTGAATTCTTCTAGAGTTCCTGATCTTCTGGAGATACACATGATACTCTACCATCGTATCTCAGGAGTCT
+
:///)////995559;;;<@99A:99;>>>CBB049:9)99494;;;A>CE@DC:69@B8A?>?6@7ABBBBCCAA?AAA@@,88/39::1;9<<166=7<<<ABBBBB7;;A;;9>>;9:9<A=BB:9:@BC8;:AA@BAAACBABCHDCBBBBC@BBD@DE@D@<;;BBBBBC>B;;;;.;5;=;<;;.9@999,55<;<<AA;@8@===+=>>CC@C@BB@@@@@@?@;==@@@@@A@A@A?;<;BBCBA@@@ABAB@??BB@BBBDD?@@BCCC?999@@
@ATNG8:02415:05323
GATGGTAGAGAGAGCTGTAGCGCACCCAGAAGATCAGGAACTCTAGAAGAATTCAGATTTTTAACACGAGAGTAAACGTAAAAGAAGGTTTTACAAGACTCACGTTAACAATATTGCAGCAGTACGCACACAATCGAAGCGCAGTAAGGATGGCTAGTGTAACTAGCAAGAATCCACGAAGCAAGAAAAGAAGTACGCTATTAACTATTAACGTACCTGTCTCTTCCGAAACGATGAGTACTGTATCTATGTGTGCGCTACCATCGATTCCGGATAGTCT
+
449<.544/7///////9:<959499)45=6:>=:99.35:9655--(--).08=733333$3,3<;A<BA;333(76;9:<+:<7<8<AA0;<;7:://///793:7;<5:9;499>896;;;<<@@??CC@CACC@B???CCDD?@-000*0;;:6744039:6660//(/606733.378,22==.550555755577273...3.3233:;;6;:::<==7=7:::8>>?>>>;;=;778;=;;>:676533....50559977+2+2+233///6
@ATNG8:02426:05328
GATGGTAGTCTCAGATAGTCTATAGTACTCATCGTTTCGGAAGAGACAGGTACGTTAATAGTTAATAGCGTAACTTCTTTTTCTTGCTTTCGTGGTATTCTTGCTAGTTACACTAGCCATCCTTACTGCGCTTCGATTGTGTGCGTACCGCTGCAATATTGTTAACGTGAGTCTTGTAAAACCTTCTTTTTACGTTTACTCTCGTGTTAAAAATCTGAATTCTTCTAGAGTTCCTGATCTTCTGGGTCTCTCTCTCACGCACTACCATCGTATCTCAGGAGTCT
+
===@<@ABA@A>@C;;;;554::44544/9///99<3<>:A:B=B@;;=8@<<>?:>;@?=?9B?AAA8://)/9)//999'//)33:;1346616==8=?469@?>@<@AABCBCB?BBB>A>AA;;;@@C@DBBB@CBBBBCB@@@=@:::@A=;;:=@@:?4:9@?@CCDD@CCCJJ;;5<>;;;;;*99@@B499B?>ABB=A@DDDD1C9:9A=A?BA?;;;AAAB8:8:A@ABD?BCJC?CBBBBB@@@@BA@@?BBBC=AA@????BBBBB?BBAAA
@ATNG8:02437:05323
GATGGTAGAGAGACTGTAGCGCACCCAGAAGATCAGGAACTCTAGAAGAATTCAGATTTTTAACACGAGAGTAAACGTAAAAAGAAGGTTTACAAGACTCACGTTAACAATATTGCAGCAGTACGCACACAATCGAAGCGCAGTAAGGATGGCTAGTGTAACTAGCAAGAATACCACGAAAGCAAGAAAAAGAAGTACGCTATTAACTATTAACGTACCTGTCTCTTCCGAAACGAATGAGTACGAGAGTCAGAGCAGAGCTACCATCGTATCTCAGGAGTCT
+
BBCB@CBBBBCCDBCBCCBA>>;;;.;CC?A@B?::6:8=AA???A<995:;@@=97899'73>ABBBCCCBB@6>:9;;;;*;B=@;AA=ADDACBBBCBB@@>@?BC@CCC?AACBCABACCCCCBAAC?CCAA?BBCBAAA@<@=@@@=@AAABBBB?BCCCCA?CC@AAA?BB???8?:::?@AAA/BB<?;::@@BBA7;7;CA@3837@AAB@BBBBBCB?B?CCD=BAA>ABBCCCCCB>=>ABBB>==??AAAD??;@@A@@??@>==<8<=:::
@ATNG8:02441:05343
GATGGTAGCACGACACGACGATGTGTACTCATTCGTTTCGGAAGAGACAGGTACGTTAATAGTTAATAGCGTACTTCTTTTTCTTGCTTTCGTGGTATTCTTGCTAGTTACACTAGCCATCCTTACTGCGCTTCGATTGTGTGCGTACTGCTGCAATATTGTTAACGTGAGTCTTGTAAAACCTTCTTTTTCGTTTACTCTCGTGTTAAAAATCTGAATTCTTCTAGAGTTCCTGATCTTCTGGCTCTCGTAGACAGATACTACCATCGTATCTCAGGAGTCT
+
BBBE?BBCCCBCCCBBBBBA@@CCCCCCCCA@<@?>@8@A=A=BB@@ACD@DAAAA?A?AAAA?A=ABBBBBBBB?BCBBB1BB?BBBB>?>>??BCD?BB>??>AAA<?;???>>><A<=9=6::A??;::;??AC=AA@>>>===>A@@@>DD<:;;<?C=A6<<AAAAAAA;???AC6A<?;?==;;*9776(------37/817;;</;:88B=A9>?<@>>>>>>:><@@@@@@<@@><@??<<>:8:<==@=<=@==>:===>>>@@@@AA<@@@??
@ATNG8:02396:05396
GATGGTAGACACGTGTGCTCTCTCGTACTCATTCGTTTCTGAAGAGACAGGTACGTTAATAGTTAATAGCGTACTTCTTTTTCTTGCTTTCGTGGTATTCTTGCTAGTTACACTAGCCATCCTTACTGCGCTTCGATTGTGTGCGTACTGCTGCAATATTGTTAACGTGAGTCTTGTAAAACCTTCTTTTTACGTTTACTCTCGTGTTAAAATCTGAATTCTTCTAGAGTTCCTGATCTTCTGGTATGACTAGTGTACTACTACCATCGTATCTCAGGAGTCT
+
:>>C=@;BBBBCDDBA@@@@@:>?>@:;:ABC?BCBB=BDCC?ADDCBAA>A@@@A4919ABD@D@C999@987>=AADFD39923777.779<.55>055666BBBE?CDCCC@@@@BBA?D?CCAAABBC=B@;;7;BBBBCBBCBCBBBCBC@CCD>@@?A?@@@BBBBCJ@BCDII;B?B@BBBBB,A@@@@;A;;;DCC;;;5;;;.;>>AA>B@CD@CBBAAAB@B@CBBCCC@@@A@CEBABGGCCDECCGCCCCCC@BBBBB;;;BBAC@BBB@@
@ATNG8:02428:05413
GATGGTAGCACGACACGACGATGTGTACTCATTCGTTTCGGAAGAGACAGGTACGTTAATAGTTAATAGCGTACTTCTTTTTCTTGCTTTCGTGGTATTCTTGCTAGTTACACTAGCCATCCTTACTGCGCTTCGATTGTGTGCGTACTGCTGCAATATTGTTAACGTGAGTCTTGTAAAACCTTCTTTTTACGTTTACTCTCGTGTTAAAATCTGAATTCTTCTAGAGTTCCTGATCTTCTGGACGACGCGCACTGACACTACCATGTATCTCAGGGAGTCT
+
:::A8;;;=>C?<><666;;;:<@AABBCDCC?CCCE>GD;;:;BBBBBBACCBBB?B@BBBB?B?A@AAA??>D=BACCC3BB?@?;:1;:99>B??<?A79:BBBB?B@@@@AAA=@>>9=;?>>>AAAB<@@;;0///;<;>?AB@@@?>>>=;;;=AA<B<A???@AAAA9=====/=7=6;::;:+;=;;<0779///977:1888(25533.30..).977;;>9@;A@====:::=9==776<<=?@>>>C>>:=661767=@@???;;;3:>>@A
@ATNG8:02438:05408
GATGGTAGCGCGACGAGCGTAGACCCAGAAGATCTGGAACTCTAGAAGAATTCAGATTTTTAACACGAGAGTAAACGTAAAAAGAAGGTTTTACAAGACTCACGTTAACAATATTGCAGCAGTACGCACACAATCGAAGCGCAGTAAGGATGGCTAGTGTAACTAGCAAGAATACCACGAAAGCAAGAAAAATAAGTACGCTATTAACTATTAACGTACCTGTCTCTTCCGAAACGAATGAGTACGTGTGCGACGTGTCTCCTACCATCGTATCTCAGGAGTCT
+
<>>E?CCCDCAABCCCCBDDABBCD<ABB?BDCCCC?C>BBBAABC@AA>A>@?@9::99(:@CCCBCCCBBBA9@>;;;;;*;C@B5<<<6<CC@CCCCBBCCC?BACC@BAA>ACBBBBCCCCCCBBBCC@CAAA>A??>CCA@<A?CCB@BBBBBBBB?ACCAAA?CC?BAB>ABA@@9>8818ABAA/A?<A>>>@==>A=B<??AA<><>ABBB?BBAAABB?B?BBB:@>><>ABBBBBB@?>>>@@@>>>B@@@<AAB;?@BBCAAACCCC?CB??;
@ATNG8:02399:05454
GATGAGTATCATGTGTATCTCCAGAAGATCAGGAACTCTAGAAGAATTCAGATTTTAACACGAGAGTAAACGTAAAAGAAGGTTTTACAAGACTCACGTTAACAATATTGCAGCAGTACGCACACAATCGAAGCGCAGTAAGGATGGCTAGTGTAACTAGCAAGAATACCACGAAAGCAAGAAAAAAGAAGTACGCTATTAACTATTAACGTACCTGTCTCTTCCGAAAACGAATGAGTACTACTCTCAGAGACACACTACCATCGTATCTCAGGAGTCT
+
BBDCBCCBBBC9::BCCBBCC@CCC=BCGG??=?>@@BBBBA?BC?B??>>8877(9;?AABBAAA999,99;;;;.:C;A4;;<*;@@=BDCCDCCCC=@=@@<@A@>BBBBBCCCCBBCCCBBA>ACAB>BABABBBC>@=?9959A@ABCA@>ABCBBB?BB?999=@>988)8::4898888%8>:A898BBBBC<A;??AB7:7;@BBB?CCDCCA@9=9:999+9@@>BBBCCCCC?BBCBB@A;<;A@@@@@@@;?>CB@@@>==7718?;:;
@ATNG8:02406:05463
GATGGTAGTAGTACACTAGTCATACCAGAAGATCAGGAACTCTAGAAGAATTCAGATTTTTAACACGAGAGTAAACGTAAAAAGAAGGTTTTACAAGACTCACGTTAACAATATTGCAGCAGTACGCACACAATCGAAGCGCAGTAAGGATGGCTAGTGTAACTAGCAAGAATACCACGAAAGCAAGAAAAAAGAAGTTACGCTATTAACTATTAACGTACCTGTCTCTTCCGAAACGAATGAGTACGAGAGAGCACACGTGTCTACCATCGTATCTCAGGAGTCT
+
CBBB?CCCDCBBBCCCCCDCC@@@>=@@A=ACBB::7;@AABCCBE@CC@C@BAABBCCC2A=@AA:::BA::929AABCBB5BB?=8AAA9BCDACBBCBBBBB?A?CC?BBB=??AABCCCBBAA@EDDC?BBCD>??ABBABB?B?B;;8;CCBBBCH????BAA?AB>9993:::99+55528DDDC>'AA555.78<<BAA=A<AAAA<?<?BCAA?A??AAAB?A?BBB<BAA;??A@@A:9:>?B;;@ABABA@@@@@??:>>A?@>>>@AAA=??;;;
@ATNG8:02417:05458
GATGGTAGGACGAGCGTCTGAGAGTTACTCATTCGTTTCGGAAGAGACAGGTACGTTAATAGTTAATAGCGTACTTCTTTTTCTTGCTTTCGTGGTATTCTTGCTAGTTACACTAGCCATCCTTACTGCGCTTCGATTGTGTGCGTACTGCTGCAATATTGTTAACGTGAGTCTTGTAAAACCTTCTTTTTACGTTTACTCTCGTGTTAAAAATCTGAATTCTTCTAGAGTTCCTGATCTTCTGGTATACACACTCGCTCGCTACCATCTTATCTCAGGAGTCT
+
@>:A=@BB;CBA>@AA@@ACCDCCD@CCCCCC@CCCD>CC@B@CBCDCCC@CCCCB@C@BAAD@DBD@@ADCBB@>;;;::):B;AADMGBBCC@CBA=AB8;;BBCC@CCCCDCCC?BBC@B?BBCCCCBC@CCBB@CCCDDBBAB;:;BAAAA>ADD@CC?D>BA@BABBBGADEKHF9A?C@CCEGE5EC<<<9;CCDCEBA@A@BBBB2BBBCB@B@CE?BBCCDCD@B????AAA?BBCACCCBBBCDDDCBBBCCAAAB?BBBB@BBABA@A=ABBBB
@ATNG8:02418:05447
GATGGTAGCTCGCTGATGATATCTCCAGAAGATCAGGAACTCTAGAAGAATTCAGATTTTTAACACGAGAGTAAACGTAAAAAGAAGGTTTTACAATACTCACGTTAACAATATTGCAGCAGTACGCACACAATCGAAGCGCAGTAAGGATGGCTAGTGTAACTAGCAAGAATACCACGAAAGCAAGAAAAAAGAAGTACGCTATTAACTATTAACGTACCTGTCTCTTCCGAAACGAATGAGTACGAGAGTGCACACGTGTCTACCATCGTATCTCAGGAGTCT
+
BBCC?BBDCCBBCECBCCCCCCBBD@DCC=BBCDAA>@?BBBBBBB@BB?B>BBBBBBBB3A?CAAC@@@ACCD>??@BAAA2BB>B5;;;.<BE@FC@AAECCB?C?CD?CAB>AA@@BCCCCCCCCBBBC?CCCC?BAAA>>>@8@<???=ABBBBCCC?CCCBBB@BB?>>?<@?::9,9884888888%/<7<///==AAC<B<A???7:5:>B@@=?CA@ABB?B@CCC=BBB???>BBBBBBB?@A@ABB@@A@@@@@<<:====GBBBABBB@AAAAA
@ATNG8:02419:05451
GATGGTAGTGTGTCTCTTAGAGTAGTACTCATTCGTTTCGGAAGAGACAGGTACGTTAATAGTTAATAGCGTACTTCTTTTTCTTGCTTTCGTGGTATTCTTGCTAGTTACACTAGCCATCCTTACTGCGCTTCGATTGTGTGCGTACTGCTGCAATATTGTTAACGTGAGTCTTGTAAAACCTTCTTTTTACGTTTACTCTCGTGTTAAAAATCTGAATTCTTCTAGAGTTCCTGATCTTCTGGTATGACTAGTGTACTACTACCATCGTATCTCAGGAGTCT
+
4;9=50/<00/99:755.5559945555996615<<@<AB@D@CEEEICC?CCCCCADAECA@?C?ABBBBAA@C?ABBBB2BB@BCDE?BBBC?ABB=@@?@@BBBC@BBBBBCCB?BCC@E@DBBBBBBB>B@@@=ACCCBB@@AABBBCDFC=A@B@CC@D?BBAAABCCG@CDGIK<C?B5<;;;;*;;AAA:BCC::6<<<@:@@@@+===>B<B<AD@?@@A@@@<@<@AAAAA>@@F@BBAACCDCCBDDCCDCBA;;7;@@A@@@BBAAB?::::9
@ATNG8:02392:05494
GATGGTAGGTGCACATGAGTGTATCCAGAAGATCAGGAACTCTAGAAGAATTCAGATTTTTAACACGAGAGTAAACGTAAAAAGAAGGTTTTACAAGACTCACGTTAACAATATTGCAGCAGTACGCACACAATCGAAGCGCAGTAAGGATGGCTAGTGTAACTAGCAAGAATACCACGAAAGCAAGAAAAAGAAGTACGCTATTAACTATTAACGTACCTGTCTCTTCCGAAACGAATGAGTACTATGTAGAGCTCTATACTACCATCGTATCTCAGGAGTCT
+
@=;A<@=B?CBBCCCCCCDBBBCCC?AAB?BBBC999:ACDCCDCC@AB@BACAAA@@@@1B?CCCCDCBBBCC=AAAB@@@0@A=A;@@@9@AB?BCBBCBBBC?C?BB?BBB?BBBBCBBBCCCCCDCCC?CB@B<@@CB@???9@;@?@<@CCCBBBB?AABBCB>CC?>>=>@ACBB=A@@:?@?@@.@=:>988@ABBD7;7;AAB<?<?ACBB@BCCCBBB@BAAAA<A@@=@AABBCCCCBBBAA@@@AA?:::>=>B<<=<BAA@;<;>?;:;;AB
@ATNG8:02394:05476
GATGGTAGCACGACACGACGATGTGTACTCATTCGTTTCGGAAGAGACAGGTACGTTAATAGTTAATAGCGTACTTCTTTTTCTTGCTTTTCGTGGTATTCTTGCTAGTTACACTAGCCATCCTTACTGCGCTTCGATTGTGTGCGTACTGCTGCAATATTGTTAACGTGAGTCTTGTAAAACCTTCTTTTTACGTTTACTCTCGTGTTAAAAAATCTGAATTCTTCTAGAGTTCCTGATCTTCTGGGTGTATCAGCGAGTATCTACCATCGTATCTCAGGAGTCT
+
BBBB@BCCCDCA<<CBBBB;66>CBCCCGGCB@@;;;6;A@C@BBBBBCB?AABCB=A>ACCB@B?BBBBBBBAB@CCBBC1?>9>99::&599=6><>8@A>AABB@@<A>@?BA>>:=AA=B=>=====?@=AAAA;??ABAA?????@?===?;;;;:>=8=:=@AB@@@AA;??@BB;B:=9=ACCA/@@>>=6>@@@AA@<9:/66666%7>?@D=C=DA=>>?AA??;?<AA??<<:99;;4///;;;99>;;<>>A889=6:///<;@??@@@<@>>>>
@ATNG8:02406:05476
GATGGTAGATACTCGCTGATACACCCAGAAGATCAGGAACTCTAGAAGAATTCAGATTTTTAACACGAGAGTAAACGTAAAAAGAAGGTTTTACAAGACTCACGTTAACAATATTGCAGCAGTACGCACACAATCGAAGCGCAGTAAGGATGGCTAGTGTAACTAGCAAGAATACCACGAAAGCAAGAAAAAAGAAGTACGCTATTAACTATTAACGTACCTGTCTCTTCCGAAACGAATGAGTACGAGAGAGCACACGTGTCTACCATCGTATCTCAGGAGTCT
+
BCCC?BCCB>>?@ABACCDCCCCCC=BCC?CCCC??<?>BBBAAAB>BB>B>@@@AABBB3C?BBAABBCDB@@9?A>@@@@0@A=A5;;;6;FFGCBBBCGDCC>B?BC@CBC?CCA@ABCCDCBBBBCCC?BBCC?BBBBAAAB>@?B?@=@BDGCCCC?A@BBBB?BB?A@A<??@@@9?981888877%/<7<///@>B@>;?;@@AA;?<?ABAA>AAABBBB>A?CCC=AAC>AABBBCBBBBBD<=ABB@;<@AAA@>@;?>>>C@@?>?AA=;<<=?
@ATNG8:02423:05512
GATGTAGGCGACATACATACGCGCAGAAGATCAGGAACTCTAGAAGAATTCAGATTTTTAACACGAGAGTAAACGTAAAAAGAAGGTTTTACAAGACTCTCGTTAACAATATTGCAGCAGTACGCACACAATCGAAGCGCAGTAAGGATGGCTAGTGTAACTAGCAAGAATACCACGAAAGCAAGAAAAAAGAAGTACGCTATTAACTATTAACGTACCTGTCTCTTCCGAAACGAATGAGTACAGAGAGTACGATATGTCTACCATCGTATCTCAGGAGTCT
+
AB@@ABC?B:;=CCCCDCCBBCCCBDD=CCDD??<?ACCCABBB?BC?C?CCCCCCCC5CAECCAAABBDDD=@?>>>>>0=C<E299:.;CD@MBBBCCCCC@C@A@>ABB@BBCAACBCBCCBC@@BD@DCBB?BBBCBA@C?CACBA>BBCDDCCA@CAAAAB?BC>@@?277777)9=>999999:%0>;@0/0?;>=<5;5:9;;8=8=AC@@?@CBBBAA=A?@@@:@BB???>BBBBBBBBAAABBABABBBBBB@A;?;;;==>>?>>>;B>666
@ATNG8:02426:05470
GATGGTAGCTCGCTGATGATATCTCCAGAAGATCAGGAACTCTAGAAGAATTCAGATTTTTAACACGAGAGTAAACGTAAAAAGAAGGTTTTACAAGACTCACGTTAACAATATTGCAGCAGTACGCACACAATCGAAGCGCAGTAAGGATGGCTAGTGTAACTAGCAAGAATACCACGAAAGCAAGAAAAAAGAAGTACGCTATTAACTATTAACGTACCTGTCTCTTCCGAAACGAATGAGTACTACTCTCAGAGACACACTACCATCGTATCTCAGGAGTCT
+
CGBB?BCCC@HDH:96@AADC;;;C@BAB>AABAAA=@=@:::ABD@CC@E?99:DDDDA/C@CB9:8A@?@BF?BBBBDDD3;;5;5;;<*;AA5:9>@?@=;@;><::5:@@=ACCCCDCHACADCCCBA=@:;;>AAABBBBB?B@C;;8;CCBBBCCACCBAAA?CF?999=??CCC>??:8=<<===':;7;///9;@@@=A<?>@@9@<;;@AA?BBAAFCC?A?AFD<B9979AABBBBCCBBBCBBBCBBA>>>>>>B<@@???@@@A>>?=AA888
@ATNG8:02404:05548
GATGGTAGTGTCAGTGCGCGTCGTCCAGAAGATCAGGAACTCTAGAAGAATTCAAGATTTTTAACACGGAGAGTAAACGTAAAAAGAAGGTTTTACAAGACTCACGTTAACAATATTGCAGCAGTACGCACACAATCGAAGCGCAGTAAGGATGGCTAGTGTAACTAGCAAGAATACCACGAAAGCAAGAAAAAGAAGTACGCTAGTTAACTATTAACGTACCTGTCTCTTCCGAAACGAATGAGTACTGTATCTATGTGTGCGCTACCATCGTATCTCAGGAGTCT
+
;;@D@DDB;5565599::9554:::.45505==<<<7<0444;334499161//)09:::9,646733,3333::=58366===*;9494999&55<;@996<<<<<8;7<::70/)////;<><A<=<<<<A@:@>9958=<<AA8930:=00+0:::??<A>@@ABCD?@@<@98/7;778*9<<:>>BBB/?@;@@AAAA>7783;3:<=<1817=;;:47;;=:43-34333,3:<5:<=>===;@BBBB==<@?778<>>>>>4;///89888===497555
@ATNG8:02409:05557
GATGGTAGTATCTGTCTACGAGAGCCAGAAGATCAGGAACTCTAGAAGAATTCAGATTTTTAACACGAGAGTAAACGTAAAAAGAAGGTTTTACAAGACTCACGTTAACAATATTGCAGCAGTACGCACACAATCGAAGCGCAGTAAGGATGGCTAGTGTAACTAGCAAGAATACCACGAAAGCAAGAAAAAAGAAGTACGCTATTAACTATTAACGTACCTGTCTCTTCCGAAACGAATGAGTACTACTCTCAGAGACACACTACCATCGTATCTCAGGAGTCT
+
<<:@=@CBB@AA;;:DDCCBBBCBB@CBB@CA@@>><??BBBBBBB@BB@B?BBBBBBBB3BACA>AABDD??@7@@CCCCC1BA;@4;;;.<CD@FCBBCCBCB?@>ADACCB>BBBBDDBCCCCBBBBBC@BBBB@B>>>@@@@<A@B@@>@BBBBCCC?BBBBBB?AA<889299<<<5??::>@@AA@)=@7;///<;?@@;@<BABB:=:>ACBC@CBBBBBB>A>ABB>BCC?>??CCCDCBBACAAAABAAA>>>@@@A;AA@@@@@@=>>B=?@?@?
@ATNG8:02421:05527
GATGGTAGCTCGCTGATGATATCTCCAGAAGATCAGGAACTCTAGAAGAATTCAGATTTTTAACACGAGAGTAAACGTAAAAAGAAGGTTTTACAAGACTCATGTTAACAATATTGCAGCAGTACGCACACAATCGAAGCGCAGTAAGGATGTCTAGTGTAACTAGCAAGAATACCACGAAAGCAAGAAAAAGAAGTACGCTATTAACTATTAACGTACCTGTCTCTTCCGAAACGAATGAGTACTACTCTCAGAGACACACTACCATCGTATCTCAGGAGTCT
+
BBCCACCCCA<<CBC@BAACCBBBB@BCE@CCAA;;6;:@?ADEBB?BB?B>ABB@@BBB2B@CBAACCCAABC:@:;;9::$9<7<.559&5<<4;<=BBBBBB@C@CC?BBA=????ADFCCCCDCBBBB@CCCC?BAAAAAAB?B?BAAABBBCBABA?AAAAAA>??;?AA?BDDCC>?;;;???@?/>?9===ACCCCB?CAGBDD?B?ABC@@=@DBBBBA>A????9?CC?BCC@??BBBBBBBDBB??;??AB?>>=<>>;;;B@A;;;A9888?>
@ATNG8:02426:05564
GATGGTAGCTCGCTGATGATATCTCCAGAAGATCAGGAACTCTAGAAGAATTCAGATTTTTAACACGAGAGTAAACGTAAAAAGAAGGTTTTACAAGACTCACGTTAACAATATTGCAGCAGTACGCACACAATCGAAGCGCAGTAAGGATGGCTAGTGTACTAGCAAGAATACCACGAAAGCAAGAAAAAGAAGTACGCTATTAACTATTAACGTACCTGTCTCTTCCGAAACGAATGAGTACTACTCTCAGAGACACACTACCATCGTATCTCAGGAGTCT
+
BBBD?CCCCCCCCECCBCCCBBBBD@DBB?BCCB9989?BBBABBB?BD=@;?ACCCAAA3C?AAABBCAB99928=?===>,;;45.555&99@=A999@A>@@>A?AC?BCC?AACCCCCCCCCCCDBBB@CBBB?B@A@BB?><@=A@@>@CAABCBBBBBBBC?CC?CCC>??BBA8?9818::::+;@<B===@BBBA:?;?@@@<?<?@ABB?BCBBBBB?B@BBB=BBB?@@@BBDDDBBBBABBBBA@@>>>@@AA<AAAAAAAC=>>@=;;;>>
@ATNG8:02432:05548
GATGGTAGCGAGCGAGTGTGTATACCAGAAATCAGGAACTCTAGAAGAATTCAGATTTTTAACACGAGAGTAAACGTAAAAAGAAGGTTTTACAAGACTCACGTTAACAATATTGCAGCAGTACGCACACAATCGAAGCGCAGTAAGGATGGCTAGTGTAACTAAGCAAGAATACCACGAAAGCAAGAAAAAAGAAGTACGCTATTAACTATTAACGTACCTGTCTCTTCCGAAACGAATGAGTACCTCTCAGACGCTCGTCCTACCATCGTATCTCAGGAGTCT
+
:::905<<<B?@?<<<===>CD;99<===>29444585:??AABC><=,7173333333$33973337;377@9>?@>@@@,;;55.555'5A=?=BBBCCBBB?D@CE@CBD?BBFCDCCBBBBBBD@@@?B@?@=AA@:::?=9=<::4.49;;<<<95/--(---(-8(//6388333,2663555555$561675:>=>>=,/,/788(/*/:>>@>BD???BB??0/0>7>00,/9;=;<:6<;///8869::::BB<>=><=<98<;==><>;:?=899
@ATNG8:02426:05580
GATGGTAGATATATGCACGCTCTACCAGAAGATCAGGAACTCTAGAAGAATTCAGATTTTTAACACGAGAGTAAACGTAAAAAGAAGGTTTTACAAGACTCACGTTAACAATATTGCAGCAGTACGCACACAATCGAAGCGCAGTAAGGATGGCTAGTGTAACTAGCAAGAATACCACGAAAGCAAGAAAAAGAAGTACGCTATTAACTATTAACGTACCTGTCTCTTCCGAAACGAATGAGTACACACTCTCATATGACACTACCATCGTATCTCAGGAGTCT
+
CCCE?DD@@ABBCACBBCCA@ACCB?BBB>A?AB;98:8::BBBBB?BE=?;?B<9:::8$34;;;=8=BBBCC7:5<;;;;*;A;@5999&55<7566=<<<@E@D@CD@CBB?BCDCCCBBCCCBBCCCD@CCCC?CBBBAA@?=@@CAB?BAACBBBB?BAABAB?BD@99:?B@@A@700000@GAF0<<6?;;;@@@=9599<<<=,/*/<@==<A@;::CD?B>A@A9@9958ABABBBAABBBAB?@:::B???BBAB?BB@ABBBB>>??9>>000
@ATNG8:02417:05659
GATGGTAGATACTCGCTGATACACCCAGAAGATCAGGAACTCTAGAAGAATTCAGATTTTTAACACGAGAGTAAACGTAAAAAGAAGGTTTTACAAGACTCACGTTAACAATATTGCAGCAGTACGCACACAATCGAAGCGCAGTAAGGATGGCTAGTGTAACTAGCAAGAATACCACGAAAGCAAGAAAAAGAAGTACGCTATTAACTATTATCGTACCTGTCTCTTCCGAAACGAATGAGTCATAGATATACGTATAGCTACCATCGTATCTCAGGAGTCT
+
>;=B?C;96CDDCB=<<@BBBCBBB=ABC@CBBBAA?A>AA???AA?CC7959BCCCCCC3C?BBBC???A?;:/:<;;;;;':@<B4999&9BC=BA@ABDB@@=@@AA?AAAADCC@@ACEJCBBCCCBC@BA;;9:CAABAAA=B>ACC@ABBBCBCD>?A?BBB>AA=???<A@@@@899938===?/@@=A===>?AAA3838A>>:>>@A888<?BABE>>;>:>>?9>>>>888AA==>???AA????<;<FBC>>>;>>??FDA>:://)/<66;
@ATNG8:02419:05667
GATGGTAGTGTGTCTCTGAGAGTAGTACTCATTCGTTTCGGAAGAGACAGGTACGTTAATAGTTAATAGCGTACTTCTTTTTCTTGCTTTCGTGGTATTCTTGCTAGTTACACTAGCCATCCTTACTGCGCTTCGATTGTGTGCGTACTGCTGCAATATTGTTAACGTGAGTCTTGTAAAACCTTCTTTTTACGTTTACTCTCGTGTTAAAAATCTGAATTCTTCTAGAGTTCCTGATCTTCTGGACAGAGTGTGCAGATACTACCATCGTATCTCAGGAGTCT
+
:4497<<<CCBCC@<<<@@@?@CBBBCBABBB?BBCC=CC@D<@?CCCBB@BDDCC?B?ADCDAEBBBBCCBBBB>AABBB5BC@CCDC>BBBB?CCC>BB:;;ABBCACCCBBCBD?BBA?A?CCCCBBBA?AABB?BBBBBBBBCCCCBCCBB@BBC?AA8:7:ABABCCBB=A;;;:.;>C>;;;;;*;C@AB>AACFCFCHBB@BDDC5CEDFC@D@CC@CBAACCC?C?BBBBBB>@AB@BFBAACCDDCC@BBBBCCCC?BBA@BCCCCCBC@BA@@@
@ATNG8:02424:05638
GATGGTAGATATATGCACGCTCTACCAGAAGATCAGGAACTCTAGAAGAATTCAGATTTTTAACACGAGAGTAAACGTAAAAAGAAGGTTTTACAAGACTCACGTTAACAATATTGCAGCAGTACGCACACAATCGAAGCGCAGTAAGGATGGCTAGTGTAACTAGCAAGAATACCACGAAAGCAAGAAAAAAGAAGTACGCTATTAACTATTAACGTACCTGTCTCTTCCGAAACGAATGAGTACTACTCTCAGAGACACACTACCATCGTATCTCAGGAGTCT
+
CCAEADCBBBCCGBBBEFCCBBBDC@BDD?CCCC@?=?>AAAAAAAABB?B@CCA@ACCC3B?BBBBBCBB999,8:;;;;;*;A<?4:::4:BB=;=;CDEDCEAD@@@>@CC>AAAABCCCCCCCBBBBB@CCCB?AAAADBBB?C@C@@=@AABBCBC?BBBBBB???;???5::BBC8??B?AABBCC)@B;;868A>@>>:>;>=>A3839BFED@CC@@?DC=@=@@@:AAB?BBBBBBBBBBAAACCCCBB?>>>>BAA=ABA??>>>@@AA<;;;;;
@ATNG8:02399:05684
GATGGTAGCACGAGTCACTCATATCCAGAAGATCAGGAACTCTAGAAGAATTCAGATTTTTAACACGAGAGTAAACGTAAAAAGAAGGTTTTACAAGACTCACGTTAACAATATTGCAGCAGTACGCACACAATCGAAGCGCAGTAAGGATGGCTAGTGTAACTAGCAAGAATACCACGAAAGCAAGAAAAAGAAGTACGCTATTAACTATTAACGTACCTGTCTCTTCCGAGACGAATGAGTACGAGAGTCAGAGCAGAGCTACCATCGTATCTCAGGAGTCT
+
6<>D@CCDCCCC<<ACCECBB=@@@9>BC>ACCCBB@B@DBBAA@@=@B?A==>=99999)8:?@CCBBB>>?C>??@@>==1;A?@<FGF8CCB@BCCB;;9:;657?;9AAB>BBCCCCCBBBBBBBBED?BCAA>AAAAAA??9@?A;;6;BAAABBE?BB???EABB?BBB>BBBBC=B8818<<;</==8=?>>AAAAF8;7;==>1818=AAA?AAABAAA@E>AA=><AA?9::BBBC?????;>>BEBBCBBCECBB>AAABAAAAAABB=AA?;;
@ATNG8:02406:05709
GATGGTAGTATATCGCGTCGCTATCCAGAAGATCAGGAACTCTAGAAGAATTCAGATTTTTAACACGAGAGTAAACGTAAAAAGAAGGTTTTACAAGACTCACGTTAACAATATTGCAGCAGTACGCACACAATCGAAGCGCAGTAAGGATGGCTAGTGTAACTAGCAAGAATCCACGAAAGCAAGAAAAAAAGAAGTACGCTATTAACTATTAACGTACCTGTCTCTTCCGAAACGAATGAGTACATAGATATACGTATAGCTACATCGTATCTCAGGAGTCT
+
A@BD?CBC::6>>CCCBBBEDCBBA9<AD@@99:BE?C@BA@BBBB?BC@C?@@995<<<+=8==?98877787)3999;;;+@D@D@DDD;FAB?B000=><@A4949?:>BB89:CBCGFD;;;;;@CCC?BBCC?AAAAA@@@:@<@CA?B??>BA?@=?788=@9>>;>=8=:::=1322.2222222".726...73555.5.5622+2179<4404::9::B>>0//;3;//)0::;===><==<<==78797777:::::566;<;;979<9<<978
@ATNG8:02406:05711
GATGGTAGTATCTGCACACTCTGTCCAGAAGATCAGGAACTCTAGAAGAATTCAGATTTTTAACACGAGAGTAAACGTAAAAAGAAGGTTTTACAAGACTCACGTTAACAATATTGCAGCAGTACGCACACAATCGAAGCGCAGTAAGGATGGCTAGTGTAACTAGCAAGAATACCACGAAAAGCAAGAAAAAAGAAGTACGCTATTAACTATTAAACGTACCTGTCTCTTCCGAAACGAATGAGTACTATAGACTATCTGAGACTACCATCGTATCTCAGGAGTCT
+
?<<C@CBC@@ACAADCCCCCCCBBB@CCC?BBBB@@=@<@?CBBCB?BB@B?989>????.??CCCACCCDBBB<B@?@@@@1>B=B4:::.<DD@DBBBDDBBB@D?BB?CBB?ACCCDBBBBBBDCCCCC?BBBB?B?>>AA985;?B@@>@CAAABBB?BBBBBA?BB?>>?4999:99+9981888888%8=8:858@>BBA=@=@<<<188*8=@AA@<;:CCAA=?>::9,98917BBABBB???BBA;;;?BBCBBBBBBD>AABBCBBCAAAB?@@>??
@ATNG8:02417:05708
GATGGTAGTCTCAGATAGCTATAGTACTCATTCGTTTCGGAAGAGACAGGTACGTTAATAGTTAATAGCGTACTTCTTTTTCTTGCTTTCGTGGTATTCTTGCTAGTTACACTAGCCATCCTTACTGCGCTTCGATTGTGTGCGTACTGCTGCAATATTGTTAACGTGAGTCTTGTAAAACCTTCTTTTTACGTTTACTCTCGTGTTAAAAATCTGAATTCTTCTAGAGTTCCTGATCTTCTGGAGATATCATCAGCGAGCTACCATCGTATCTCAGGAGTCT
+
BBCC?BBDDDDCEFCCCCBAAC?@ACCCC@@>@CCC=CD?C?ABBDCCCACCCCB@C?CCCC?C@CCBBBCC@@<ABAAA5AC?CBBC<BCCB@CCC?CC;;:ACDF@BBCCCCCC@CCB@B@CCCCBBAB?BB??<@BCAAACBBBACCBAAA?CCC?BB>A>A?@ACFGHI@CBBBB7@=@>;;;;;*;CBBC>ABHCCBECCC@CCDC5CBBBE?B?BB@CACCB@@=?@DCCCCD@BAB>BCBBBCCBBCCCBBCBBCAB?ABDCCCCBBBBB@BA@@A
@ATNG8:02418:05694
GATGGTAGCACACGAGATCTCATCGTACTCATTCGTTTCGGAAGAGACAGGTACGTTAATAGTTAATAGCGTACTTCTTTTTCTTGCTTTCGTGGTATTCTTGCTAGTTACACTAGCCATCCTTACTGCGCTTCGATTGTGTGCGTACTGCTGCAATATTGTTAACGTGAGTCTTGTAAAACCTTCTTTTTACGTTTACTCTCGTGTAAAAATCTGAATTCTTCTAGAGTCCTGATCTTCTGGGTGCGCTACAGTCTCTCTACATCGTATCTCAGGAGTCT
+
>@@A;?@BBBCBCCBCBCCCCBBBCCCECEAA?BCCD?BB>B>BBBCGDD@CC@@?=?<?ABA?B@=ABBAAA:C7?A@??+<848=B=6=@>>9>?>8==7<8:?<B>BBC@@@@@<?>@=F=@>>>A?==9=>>>8;;;?>>>>??@@?>?;;6;>>:>B=A=A@>>>>>>B:>>@@@5@;>888888(/6227-,,,,,,22355899*99:550526=47<=96///5::;::<,//::199======?;>>@AA@???@;::>==<>:675:<///
@ATNG8:02419:05697
GATGGTAGACACGTGTGCTCTCTCGTACTCATTCGTTTCGGAAGAGACAGGTACGTTAATAGTTAATAGCGTACTTCTTTTTCTTGCTTTCGTGGTATTCTTGCTAGTTACACTAGCCATCCTTACTGCGCTTCGATTGTGTGCGTACTGCTGCAATATTGTTAACGTGAGTCTTGTAAAACCTTCTTTTTACGTTTTACTCTCGTGTAAAATCTGAATTCTTCTATAGTTCCTGATCTTCTGGGTGTATCAGCGAGTATCTACCATCGTATCTCAGGAGTCT
+
@?@GADCBCCCCBBAA@@BCCCBBBCBBBCBB>BBBB=BC?C@CBBBBBB?BBBAA>A>AACC?C?BBBCCBBBB?BCCCC3BB@>99;0;BAB?B??;?B?????:;2;@?BABBB;===<A<AAA>@?>>;A==<58899<<=<>?@?B==>@:=>><>>=A<?>?AAA>=><@@@AA5A<>976666(/<----)------8532222&2667728388287657--*-,--;;66///==4667<BB;:;BBAA?>>>=A=@>>>@@@A;;;A=>>>AA
@ATNG8:02430:05687
GATGGTAGAGTATCATGTGTATCTCCAGAAGATCAGGAACTCTAGAAGAATTCAGATTTTTAACACGAGAGTAAACGTAAAAAGAAGGTTTTACAAGACTCACGTTAACAATATTGCAGCAGTACGCACACAATCGAAGCGCAGTAAGGATGGCTAGTGTAACTAGCAAGAATACCACGAAAAGCAAGAAAAAGAAGTACGCTATTAACTATTAACGTACCTGTCTCTTCCGAAACGAATGAGTACTACTCTCAGAGACACACTACCATCGTATCTCAGGAGTCT
+
?;;E@BBCCAABDEDA@@BBC@??C@BDD<?>DC9999?BCCCCBB@BB?B@CCBBBDDD2D@CCCBCCCCBBB=AABBBBB5BD>D<@?@9@BC?CBAAA@C999:@CC@CCC?BBCBCCBCCCEDDDDAA?ACBB?BBBAAA@@9@=@::7;CCCCCBC?CCAAAB?BB>BBB:=>9988*898298989(9@<=688AAC@@;>;?@@@3717>B@@=@BBBBDD@B?CCC=BBB?BBBACCCC=>=BBBBBBBBBBBBBBBA:>>AAA==@>===:;;;==
@ATNG8:02440:05690
GATGGTAGGCGAGAGTGAGACGCAGTACTCATTCGTTTCGGAAGAGACAGGTACGTTAATAGTTAATAGCGTACTTCTTTTTCTTGCTTTCGTTGTATTCTTGCTAGTTACACTAGCCATCCTTACTGCGCTTCGATTGTGTGCGTACTGCTGCAATATTGTTAACGTGAGTCTTGTAAAACCTTCTTTTTACGTTTACTCTCGTGTTAAAAATCTGAATTCTTCTAGAGTTCCTGATCTTCTGGCGCGTATGTATGTCGCCTACCATCGTATCTCAGGAGTCT
+
@@9;.5::55;:BBB@CCCB@;@CCCBBCC;;6<AAA;AB=@=ABBBEDC?AACCB?B?BDBB?B=@@@@@@::@<=====,=;8877;3=?@=00/@9>>:@?BBB?<?>==????<>=>=A=AA@@@=>><?BBB7;;==AA@@AAA==;;;A=;;;=@?5;6889?????F7;;?BC;C:>8=====+=>>?@7==>>99///=7==>>,;;;:A=B===9=BBBB>=:==@?B@@@=A@>:66///;666=;;;???<AAB=>;;;;;>::6666:666<
@ATNG8:02397:05733
GATGGTAGCTCGCTGATGATATCTCCAGAAGATCAGGAACTCTAGAAGAATTCAGATTTTTAACGCGAGAGTAAACGTAAAAAGAAGGTTTTACAAGACTCACGTTAACAATATTGCAGCAGTACGCACACAATCGAAGCGCAGTAAGGATGGCTAGTGTAACTAGCAAGAATACCACGAAAGCAAGAAAAAGAAGTACGCTATTAACTATTAACGTACCTGTCTCTTCCGAAACGAATGAGTACTGTATCTATGTGTGCGCTACCATCGTATCTCAGGAGTCT
+
BCBB?BCCCDDCCCDDCCCBBBB@@?ADEABBBC;:8;9;:BGGCF@BA=A<@>>==>=?.?=AABBBCCCA==5=<AAABB5CC>B5;;;-;BB?BCBBCDBBA=A?@@=A@A>BBBCDBCCCCCCC@??B<@?@@=@?BBBB@?=@@CBB?BBCCBBBB?CDCBBB?BC?AAA<?=::9,8==:77888(6=9A:;;AA@>?:>9===B:>:=<@:;5;@@@ABB@C@BA@=@:949@ABACBBB@@@A999ABA>>=AAAA@<@@???@>>=A7717??>?
@ATNG8:02434:05749
GTTGGTAGTATCTGCACACTCTGTCCAGAAGATCAGGAACTCTAGAAGAATTCAGATTTTTAACACGAAGAGTAAACGTAAAAAGAAGGTTTTACAAGACTCACGTTAACATATTGCAGCAGTACGCACACATCGAAGCGCAGTAAGGATGGCTAGTGTAACTAGCAAGAATACCACGAAGCAAGAAAAAAGAAGTACGCATATTAACTATTAACGTACCTGTCTCTTCCGAAACGATGAGTACACACTCTCATATGACACTACCATCGTATCTCAGGAGTCT
+
@@=<:<?@B@;66@ABCCFDBBBCC=A@@=@A?A;;699BC>CCCD?AA<?:=??99997$31769--(------(-/44444$5;49.555&5<<.5555559/0)0600///)//4;BDCAA@CBB;;;000//69::::<::4:8=5924843899=8B=B==B7=>;;88.77<=633369999<;'22+222........3.57983905558832226668373...(...-24-..3327...36679:;:::///;*//4339;9933/38----
@ATNG8:02434:05750
GATGGTAGTATCTGCACACTCTGTCCAGAAGATCAGGAACTCTAGAAGAATTCAGATTTTTAACACGAGAGTAAACGTAAAAAGAAGGTTTTACAAGACTCACGTTAACAATATTGCAGCAGTACGCACACAATCGAAGCGCAGTAAGGAATGGCTAGTGTAACTAGCAAGAATACCACGAAAAGCAAGAAAAAAGAAGTACGCTATTAACTATAACGTACCTGTCTCTTCCGAAACGAATGAGTACACACTCTCATATGACACTACCATCGTATCTCAGGAGTCT
+
6>>C@DCAB;;9<@@BBAB@BAC@@?@DJAEECCBB?B>AACBCCB?BC>B>BBBBBBBB2C?CC@AACAABBC@AABCBBB1AB=B5;;;.<CC?CCCBCCDCB?B?CC?AAC=AAAABCCCC@BBCDDBB=CCCC?BBB@AA987;?C?BC@BBBBCCCC?CCCBBC@A@<@@@;>?::::+:9939:::::'7968///<<BBA;?;@?CAA=ACA@@>@A@AA??;;:000+000+0@@@?@@@A><>A<877;;=?<>???@=BDF???BBBBAB>AB9:9
@ATNG8:02446:05124
GATGGTAGTATATCGCGTCGCTATCCAGAAGATCAGGAACTCTAGAAGAATTCAGATTTTTAACACGAGAGTAAACGTAAAAAGAAGGTTTTACAAGACTCACGTTAACAATATTGCAGCAGTACGCACACAATCGAAGCGCAGTAAGGATGGCTAGTGTAACTAGCAAGAATACCACGAAAGCAAGAAAAAGAAGTACGCTATTAACTATTAACGTACCTGTCTCTTCCGAAACGAATGAATACACACTCTCATATGACACTACCATCGAATCCTCTTAGTCT
+
==BB@CA@@BAAAAAADCCCBBBBB@BBB@CCCCAA=A>BADGBBB?@@=@>AABAABBB1B>CBBBBCCBCCF=@>;;;;;*;@=A5;;;*9@A?CBABBBC@@>@?AA?ABA?AAABCCCCBBBCCBBBC@CB@@>????AAAA==;@00-0@@@@AAB>AFCBBB??;7:::*00000*/9<7::;;;+8>69888A?>>@;>:=>>>;?<;;@CC?AB?@@??>;=@@@5=00*0:=9>AB@@ABBBBB??>>>AA=<=:919<96606>7///066/56
@ATNG8:02446:05145
GATGGTAGTCTCAGATAGTCTATAGTACTCATTCGTTTCGGAAGAGACAGGTACGTTAATAGTTAATAGTCTGTACTTCTTTTTTCTTGCTTTCGTGGTATTCTTGCTAGTTACACTAGCCATCCTTACTGCGCTTCGATTGTGTGCGTACTGCTGCAATATTTTAACGTGAGTCTTGTAAAACCTTCTTTTTACGTTTACTCTCGTGTTAAAAATCTGAATTCTTCTAGAGTTCCTGATCTTCTGGAGATATCATCAGGCGAGCTACCATCGTATCTCAGGAGTCT
+
B;;6;@??CCB=<<;;655<::;===<<<;:8389990997=9<<<@>::5:898:5:*0//639277///8888882333333#384;===58343-386168(///;996:76///99*//;4:4=;;;;===8<<<;266<<<=::::954433:-44444&3-3889;:<<>.44444&459488999)9=??A<@ABBC?@>9938>?>.?>?>A?C@BB>BCB>>=><@7;;;;;>;?::5;=888>=99;//+/9:9=9997;;999;=<;:985:<=<?
@ATNG8:02448:05165
GATGGTAGTGATACAGATCAGACACCAGAAGATCAGGAACTCTAGAAGAATTCAGATTTTTAACACGAGAGTAAACGTAAAAAGAAGGTTTTACAAGACTCACGTTAACAATATTGCAGCAGTACGCACACAATCGAAGCGCAGTAAGGATGGCTAGTGTAACTAGCAAGAATACCACGAAAGCAAGAAAAAAGAAGTACGCTATTAACTATTAACGTACCTGTCTCTTCCGAAACGAATGAGTACGTGTGCGACGTGTCTCCTACATCGTATCTCAGGAGTCT
+
?>CC@DCDBBBCCCBBBCCBCCCCC@DBB;:0<>00)0)/69>??C@DD>A>ACBBBBBD+B6::@873;;=75.7<A@>??0:;8=9>?>2C@@>AAB@ACB:;99?BC@CCC>@@:99@@BBCBCBCBCB@BBAA@CAAABBAA=@:@00-0@>>@?BC?BBB999<AA?BBB;==?=?6=77//58899&897///68<<@@<A;??AA<A=@@BBB@BBCBBBB@C>AAC>BBB@@??BBAA@9:9=>BB??????@@<@@?????CBBBBBBB?BBB?@
@ATNG8:02449:05142
GATGGTAGAGAGACTGTAGCGCACCCCAGAAGATCAGGAACTCTAGAAGAATTCAGATTTTTAACACGAGAGTAAACGTAAAAAGAAGGTTTTACAAGACTCACGTTAACAATATTGCAGCAGTACGCACACTATCGAAGCGCAGTAAGGATGGCTAGTGTAACTAGCAAGAATACCACGAAAGCAAGAAAAAAGAAGTTACGCTATTAACTATTAACGTACCTGTCTCTTCCGAAACGAATGAGTACGATGAGATCTCGTGTGCTACCATCGTATCTCAGGAGTCT
+
?BBB@DBBDBBCCCCCCCCA?>9944&4::5:<@A;;8:=?AB987B>BB=B?BC?>>AA@/@>@AAAB@@==>>4/.0////$/;5;)555&55:49;595;;44447:<5::B>AA>>@B@AAC@@?@@BBBAABC=?@@??CBE=B>B;;8;CBBCAAA@??@CCC=AA>9::<@>99936..(------$-7,..(//8:?;A;A6:8889=998?:;6==>898@?B<@AB=@BB<??<>=;=>=>9<:<=675??A=888=?<AAA@>@>>>@AA<:87;5
@ATNG8:02450:05132
GATGGTAGACATATCGTACTCTCTGTACTCATTCGTTTCGGAAGAGTCAGGTACGTTAATAGTTAATAGCGTAACTTCTTTTTCTTTGCTTTCGTGGTATTCTTGCTAGTTACACTAGCCATCCTTACTGCGCTTCGATTGTGTGCGTACTGCTGCAATATTGTTAACGTGAGTCTTGTAAAACCTCCTTTTTACGTTTACTCTCGTGTTAAAAATCTGAATTCTTCTAGAGTTCCTGATCTTCTGGTATACACACTCGCTCGCTACCATCGTATCTCAGGAGTCT
+
==BB?BBBBBBDCBCDCCBBBBBBB@@>@?;9.98880:9297?854=BB>@A@BB>B?A@:;/3/3<;7833,39333333$39;3669;377956;55.5<.5555:;7@BBBBCBB?B@@<@=B@AABB@@=@@@@>B<;<AAA@CBCBBBDBB?@AA?BC?C=@@B;;;AAB>BBBFD9B=;;2:999(9=?;A099>995555:7<===+95555.549=890000/:)/)/:<<==9<<=:=>?@>CCCBBB@999999?@;A9:9@AA??@@@=999?@
@ATNG8:02459:05153
GATGGTAGTGTCAGTGCGCGTCGTCCAGAAGATCAGGAACTCTAGAAGAATTCAGATTTTTAACACGTGAGTAAACGTAAAAAGAAGGTTTTACAAGACTCACGTTAACAATATTGCAGCAGTACGCACACAATCGAAGCGCAGTAAGGATGGCTAGTTTAACTAGCAAGAATACCACGAAAAGCAAGAAAAAGAAGTACGCTATTAACTATTAACGTACCTGTCTCTTCCGAAACGATGAGTACTATAGACTATCTGAGACTACCATCGTATCTCAGGAGTCT
+
BBCC@CDCBCBCCAC:<6B969BBB@CCC@BBBBAA>A@AACDBBB?BB?B?BBAACCCC2A?BBBBBAA>99929@AFEKE5BB=A5<;<6<CE@CCBBCCDDC?A?BC@CCC?BB9:;BBBBCCDCBBBC@C@??=??AB??>B?B?C;;9:BA@AA<A?BDCCCD@AB>ABA<@A:999*9@@;@BDCC39948;=?<@?==5848>=<6;9>;<?A?BBBCBBCAF?BBB=>;;:@@@@BAAA?@@CCBBBBBBBBBECDD?::?BBCBBBBBB@BCCBB
@ATNG8:02460:05121
GATGGTAGCGAGCGAGTGTGTATACCAGAAGATCAGGAACTCTAGAAGAATTCAGATTTTTAACACGAGAGTAAACGTAAAAAGAAGGTTTTACAAGACTCACGTTAACAATATTGCAGCAGTACGCACACAATCGAAGCGCAGTAAGGATGGCTAGTGTAACTAGCAAGAATACCACTAAAGCAAGAAAAAGAAGTACGCTATTAACTATTAACGTACCTGTCTCTTCCGAAACGAATGAGTACAGAGAGTACGATATGTCTACCATCGTATCTCAGGAGTCT
+
@@@?9==BCBCCCCCBBCCCCCCBA?BCC?BA>88:*.*--5773957><@?99696===+@7@@<996?666@6;;;=??>+<;5:.555&5@<99:5549945059>>9=BB<:>>>@;::ABBA@@B:;5;@>>;?@AABB@@<A=B;;6;@@:@BBC?BAAA??<?A=???8?777A;A;;898999(7?8<=??@>>>A<A:>>??<A=AAB;;8;CBBBCFAD?BBB=B@A=AAABBBCBBBDABBBBB???CA999?:5:?>>??===:;:4;?;;;
@ATNG8:02467:05166
GATGGTAGCGCATATCAGCGCAGCCCAGAAGATCAGGAACTCTAGAAGAATTCAGATTTTTAACACGAGAGTAAACGTAAAAAGAAGGTTTTACAAGACTCACGTTAACAATATTGCAGCAGTACGCACACAATCGAAGCGCAGTAAGGATGGCTAGTGTAACTAGCAAGAATACCACGAAAGCAAGAAAAAAGAAGTACGCTATTAACTATTAACGTACCTGTCTCTTCCGAAACGAATGAGTACCTCTCAGACGCTCGTCCTACCATCGTATCTCAGGAGTCT
+
BBAB>A669;AACCEDCDDDABBED=CBC@CDCC??<?<@@CBBBB?BB@B@BBBBDDDD2C@CBCBCCCECCC=B@@@>@>0@A>B4;;;.;BB@CCCDCCCBB?B?BB?BBC?CCCBCBBBCCCCCAAAA=@@BB?BBBABB@@<A?B@@?@CCCBBBB@CBABBB@BB@BBB9<=999,999=ACFEDC)@?;=0/0=9@@B<?;?@@B<?;@ADCC?BBBAAAA=A@BAA<@??<?BBBBBD@???BBBCBBBA==AA<@BB:>=A@CBBBCCBA?@A>>>
@ATNG8:02482:05157
GATGGTAGTGTCAGTGCGCGTCGTCCAGAAGATCAGGAACTCTAGAAGAATTCAGATTTTTAACACGAGAGTAAACGTAAAAAGAAGGTTTTACAAGACTCACGTTAACAATATTGCAGCAGTACGCACACAATCGAAGCGCAGTAAGGATGGCTAGTGTAACTAGCAAGAATACCACGAAAGCAAGAAAAAAGAAGTACGCTATTAACTATTAACGTACCTGTCTCTTCCGAAACGAATGAGTACTATCTATGTGTGCGCTACCATCGTATCTCAGGAGTCT
+
6=>C@DCHCCBBCCCBB@B;96@A@?BCB@CDBBAB7;6;;AABCB@CB=?;?@>9999:(99>>@?>=?;;;;3;>ABCCC5BB;A4;;;-;BB@CCBCBBDCC@C@CC@CBB>BBAABBCBBBBCCDBBA<@@::5:@AA@AAA<A?A;;6:BBABBBB?CABBDD?AA?CCD@BA@==1::<8=CCBBA)AB<;888AA?@@:=:=A==:>:>?C@@=ABCCBBB@D@???8?@>:??@AAAAB@BB;<;B>>>AAA?==><>>>>BBBBBBBB@CBBB?
@ATNG8:02490:05154
GATGGTAGTGTGTCTCTGAGAGTAGTACTCATTCGTTTCGGAAGAGACAGGTACGTTAATAGTTAATAGCGTACTTCTTTTTTCTTGCTTTCGTGGTTATTCTTGCTAGTTACACTAGCCATCCTTACTGCGCTTCGATTGTGTGCGTTACTGCTGCAATATTGTTAACGTGAGTCTTTGTAAAACCTTCTTTTTACGTTTTACTCTCGTTGTTAAAAAATCTGAATTCTTCTAGTAGTTCCTGTCTTCTGGTCTATTACACTGTACTCTACATCGTATCTCAGGAGTCT
+
<<<<7;:===566<666;;<;555::::?@AA;@:;;0;?9?5::999::7=;6669==:0/7)0)////:::972//////#/;)//77.7///)/)/74:<8?>?;;<<<<;>=599299929:AB@<>;;>:;779)///-57--(----56:::)/44.448>7<<=<;<:555)555>>0?4///;<<<)//////&55555555455.55555#44///27)/-3555-////)/)/:3346:9<,//;;;8?>;;4555//::///::76:;;;;::488///
@ATNG8:02442:05178
GATGGTAGCTCACGTACGTCACACGTACTCATTCGTTTCGGAAGAGACAGGTACGTTAATAGTTAATAGCGTACTTCTTTTTCTTGCTTTCGTGGTATTCTTGCTAGTTACACTAGCCATCCTTACTGCGCTTCGATTGTGTGCGTACTGCTGCAATATTGTTAACGTGAGTCTTGTAAAACCTTCTTTTTACGTTTACTCTCGTGTTAAAATCTGAATTCTTCTAGAGTTCCTGATCTTCTGGTCTACTACACTGTACTCTACCATCGTATCTCAGGAGTCT
+
BABB?BCCBBBBBCCC;:<BBBDCCBCCCDA@>@DBB>DC?C?CCCCBBB?BBABA>B<@@BD?B?AAABB@@AA?AAAAA1BB@B@@@;@BBB>A@B>BB;>=?BCF@AA>AAA<=9<;<6==AAA@@???9>>>>48889;<>>AB@@@@@=>:>A?;>@9@8<<A>?>=8808::::/:8<9::;;:*:=766.6////.7868/766'2888;4;2..-.7792--)-)--449=166=6999==>@@@>>=@@AA=:7617666<<9:///;7<<=AB
@ATNG8:02442:05192
GATGGTAGCATCATGCATATCTCACCAGAAGATCAGGAACTCTAGAAGAATTCAGATTTTTAACACGAGAGTAAACGTAAAAAGAAGGTTTTACAAGACTCACGTTAACAATATTGCAGCAGTACGCACACAATCTAAGCGCAGTAAGGATGGCTAGTGTAACTAGCAAGAATACCACGAAAGCAAGAAAAAAGAAGTACGCTATTAACTATTAACGTACCTGTCTCTTCCGAAACGAATGAGTACTATGTAGAGCTCGTGTGCTACCATCGTATCTCAGGAGTCT
+
BBBB@BCCCEDCCCCBDBCBCCCBB?BBB>ABB?>@=?;?A?:99<7<@=A?BAABBDCC1947BA999@??;:28;@EEDD2DB@C6:::.;BB>;<=BBCDCB?CADE?AAD?CCBBBBBBHCCCCCCCC?BBBB?BABBA@@C<?;?997:BBBBBBC?CCABBC@AA<ABA:<?9:9,8<<9988898%8>:;878ABAAA;><>B@@:=:>AABA?CCBABBB?B?BBC>BBB@BBBBBBBCBBBB=<;@@666@@<<<?7616A?@@@@@@B@@<AA;;;
@ATNG8:02456:05199
GATGGTAGCACGAGTCACTCATATCCAGAAGATCTGGAACTCTAGAAGAATTCAGATTTTTAACACGAGAGTAAACGTAAAAATAAGGTTTTACAAGACTCACGTTAACAATATTGCAGCAGTACGCACACAATCGAAGCGCAGTAAGGATGGCTAGTGTAACTAGCAAGAATCCACGAAAAGCAAGAAAAAGAAGTACGCTATTAACTATTAACGTACCTGTCTCTTCCGAAACGAATGAGTACTGCGTCTCACTCTCGCCTACCATCGTATCTCAGGAGTCT
+
CCCD?CCBBBCCCCCCCBCCDCBCCACCC?CCCBAA=A?BBBBBBC@BA>?=????ACCC1><>B>>?BBCBBB=BBCBEEH5DC@B?BDC9CBB@CCCCCCCCC?C@CC?BAB>BBBBCCBBCCDDDBAAA?BCCC>BA???@982;@A@@>?DBBBCAB?B::9?@:@A>A;6;:6666*3..(..../'-407.//59=775:5;99;1717;?=A>AAACBBB?B>??=5=9949@@AABB@BBABBBBBBBBBBBCACBB?BAABCCCBBBBB@BBBBB
@ATNG8:02461:05205
GATGGTAGCAGCGTGACAGAGCGCCAGAAGATCAGGAACTCTAGAAGAATTCAGATTTTTAACACGAGAGTAAACGTAAAAAGAAGGTTTTACAAGACTCACGTTAACAATATTGCAGCAGTACGCACACAATCGAAGCGAGTAAGGATGGCTAGTGTAACTAGCAAGAATACCACGAAAGCAAGAAAAAGAAGTACGCTATTAACTATTAACGTACCTGTCCCTTCCGAAACGAATGAGTACTGCGTCTCACTCTCGCCTACCATCGTATCTCAGGAGTCT
+
BBCC?DDDCBCBDCCEEDDDCCCC=BBC@CBBA??;>=?ACBBBA?BB>B>AAAAAAAA/A?ACC@BBDC>>>7<=9999:*;D>E5;<;6;CB?CCCCDCCCB@B@CC@BBB>AAAABCBBCCDCDACCC?BBBB<@@BBBAA>C@CCC?CCBBBBCB>BBB@A@?CC@>>@>AA@==4=;;5;???@/@B=A887@A@BA;>:>AAG8;7:BCCC?CFAAA<A@C?CCC=ABB?B@BBBBBBBBBBBBBBBBBBBBB?BCC?AAAAAB@@AAAC@BBBAA
@ATNG8:02465:05171
GATGGTAGCAGACGTGACAGAGCGCCAGAAGATCAGGAACTCTAGAAGAATTCAGATTTTTAACACGAGAGTAAACGTAAAAAGAAGGTTTTACAAGACTCACGTTAACAATATTGCAGCAGTACGCACACAATCGAAGCGCAGTAAGGATGGCTAGTGTAACTAGCAAGAATACCACGAAAGCAAGAAAAAAGAAGTACGCTATTAACTATTAACGTACCTGTCTCTTTCCGAAACGAATGAGTACGATGAGATCTCGTGTGCTACCATCGTATCTCAGGAGTCT
+
BCCC?CCCCDCBBBBBCCCDCBBBC@BBB@BAACAA?A=??BBBBB?CC>A>BBB?????2A@CCCABBBCBBB>AACBCCB2BB>B5;;;6;FD@CBBCDCCBB@B@CC@CBC>A@@@ADDDDDBBAACCC?CCCC<@@AABBBB=A>A?@=@BCBBADD?AAAAA@?CD@BBB59:::9,8781888988%8@:>888AAABA=D<AAAA:>:<>A;:7:@@??:9989?CCC>DBB?CBBBBDCBBBBD@@>>:;:??>>>>@@<@AAAAAAA<>=>:<>666
@ATNG8:02487:05181
GATGGTAGTGTGTCTCTGAGAGTAGTACTCATTCGTTTCGGAAGAGACAGGTACGTTAATAGTTAATAGCGTACTTCTTTTTCTTGCTTTTCGTGGTATTCTTGCTAGTTTACACTAGCCATCCTTACTGCGCTTCGATTGTGTGCGTACTGCTGCAATATTGTTAACGTGAGTCTTGTAAAACCTTCTTTTTACGTTTACTCTCGTGTTTAAAAATCTGAATTTCTTCTAGAGTTCCTGATCTTCTGGTATGACTAGTGTACTACTACCATCGTATCTCAGGAGTCT
+
CECC?BBBCCCCCCCCBBCDDCBBBCCCCDAB=A@@@<@D?C?BABBDDD?BBCBB@B@CBB@?D?CCCE@@BDD?99999'9>:>9999.;C;;5;<;5;C:;;AE::;8;CCFLEBB?BCB?B?EFFDBBBB@CCCC?CCCBBBBBCFDDCAAAB?CCC?@@<@?BBCCDCCCC@CBBBB;CAF?BBCCC1ECBBB>CCCCCBDA;::.:??B2BB@BB499.:B<ABCBCCC?A?ACCDCD@C?B?BCCCCCCCBBBBBBDCCC@?>?BBCDDDBBB@A<@B?99
@ATNG8:02488:05178
GATGGTAGATATATGCACGCTCTACCAGAAGATCAGGAACTCTAGAAGAATTCAGATTTTTAACACGAGAGTAAACGTAAAAAGAAGGTTTTACAAGACTCACGTTAACAATATTGCAGCAGTACGCACACAATCGAAGCGCAGTAAGGATGGCTAGTGTAACTAGCAAGAATACCACGAAAGCAAGAAAAAAGAAGTACGCTATTAACTATTAACGTACCTGTCTCTTCCGAAACGAATGAGTACATAGATAACGTATAGCTACCATCGTATCTCAGGAGTCT
+
99993;<=<<<>;;BA@@A@@@;=A9<>C:9;AA>=9>:00/696607717,3388;;;;+;28899888373<266=9999$454949<<0<<>9;;;<:::4924.4<8BBB?BA@A;;90@@00///997<@?@<@>=<<=8814799929995<<<B9>::@;=6;;6;<8:==BBC5B:?;?<<<<<':;39979=79:=;>3:722-2175844.4438=:?8;7:;;488=/73=:734;>>=?662978:=>>>>>@<@::;==BA==;;6;====
@ATNG8:02445:05248
GATGGTAGCGCGACGAGCGTAGACCCAGAAGATCAGGAACTCTAGAAGAATTCAGATTTTTAACACGAGAGTAAACGTAAAATGAAGGTTTTACAAGACTCACGTTAACAATATTGCAGCAGTACGCACACAATCGAAGCTCAGTAAGGATGGCTAGTGTAACTAGCAAGAATACCACGAAAGCAAGAAAAAGAAGTACGCTATTAACTATTAACGTACCTGTCTCTTCCGAAACGAATGAGTACTATGTAGAGCTCTATACTACCATCGTATCTCAGGAGTCT
+
;<::5:99555556;;;<B@@??@@;;:9=BBBBBC?C888?>>8B?AC?B>AAB?????.?:@A?997BBCCC<@;CBBB4AAA9>4;:;*;@C?CEA@@B@@A?AADC@DBA?AB@@BCCCDCCBBACDD@A8:9?ABBB??>B;@>@??;?C@???AA=@@@000:>=9>AC<;;AAD9?>>:>BBBB/@@<A>==@@AAA<A=A@??;>:==A@@<@A@@?BB=@=AAA;ACE?BBBBBCAAABBBBB@BB>>>@?===>><>@@@@?@@AA@@;?????
@ATNG8:02455:05238
GATGGTAGCTCGCTGATGATATCTCCAGAAGATCAGGAACTCTAGAAGAATTCAGATTTTTAACACGAGAGTAAACGTAAAAGAAGGTTTTACAAGACTCACGTTAACAATATTGCAGCAGTACGCACACAATCGAAGCGCAGTAAGGATGGCTAGTGTAACTAGCAAGAATACCACGAAAGCAAGAAAAAGAAGTACGCTATTAACTATTAACGTACCTGTCTCTTCCGAAACGAATGAGTACCACATCGTCGTGTCGTGCTACCATCGTATCTCAGGAGTCT
+
?B@MAFDBBBBCCCCCCCCCCAAAC?CCB?CBBB@@>@?BBBABBC@BB=@=BBBBBBBA3C?CAAAADDDABA9>>9999*;B>C5;;<&;AA=AABCCDDCB?B?CC>ABB>BBBBCCBCCBBCCCCCC?CBBB<@AA@BBBB>B@CCC@BBBBCCCC?BBABBB@BC>878<@@AAA9=8818:::;+;>:>888>>>>><>=@A@@7;7:=A@A>ABBBBBB>A>BEF?BBB?ABBBBBB?BBB@@@?BBBCBBB?@@BBD@CCCCCC<<<AAC?@@>>>
@ATNG8:02459:05247
GATGGTAGTGCGTGAGAGAGAGACCCAGAAGATCAGGAACTCTAGAAGAATTCAGATTTTTAACACGAGAGTAAACGTAAAAGAAGGTTTTACAAGACTCACGTTAACAATATTGCAGCTGTACGCACACAATCGAAGCGCAGTAAGGATGGCTAGTGTAACTAGCAAGAATACCACGAAAGCAAGAAAAAGAAGTACGCTATTAACTATTAACGTACCTGTCTCTTCCGAAACGAATGAGTACATAGATATACGTATAGATACCATCGTATCTCAGGAGTCT
+
BBBB<BBBBBCCAACCCCCCCCBBB=B@??@BCA??<??AAAAFCC@B@?B@C@AABCCC1C=@@CCCDAB>>?5<<;;;;*4<5:.999&5999;@@BBCCBB?B@ED?BAC?BBBDCCBABACCGBBBB=@@BD?BCCCCCCB@B@CBB?BBBDBAAA>BBAAAC@BB?BBC?CCDED=A??9;>??A2:A=AACBBA@@B;>9?@@@<@<>>BBB@BBAB988;?=AAA:ACB?CBABBBBAA@BBCCACCACBABCCB::8:@@??BCBBB@@=@A@@A
@ATNG8:02442:05293
GATGGTAGTATCTGTCTACGAGAGCCAGAAGATCAGGAACTCTAGACGAATTCAGATTTTTAACACGAGAGTAAACGTAAAAAGAAGGTTTTACAAGACTCACGTTAACAATATTGCAGCAGTACGCACACAATCGAAGCGCAGTAAGGATGGCTAGTGTAACTAGCAAGAATACCACGAAAGCAAGAAAAAGAAGTACGCTATTAACTATTAACGTACCTGTCTCTTCCGAAACTAATGAGTACGTGTGACGTACGTGAGCTACCATCGTATCTCAGGAGTCT
+
:;4:5;::5969666<<<=959::;.48<8>@?>=A<@4878;87;;37,339=877=>=+=<<@=888?B@@C<74:CBAB1@A>A:DCC9BBC@CCCCCCBAA?@@CC@CCC?BBCCCCBBCCCCCCCCC@C@@@=@AA@AAAA>B?BBB?CCBBBCAA>A@@@@@<?=999:4:9ABD=BBB>AAAAB2@D?B;;;@@@??;>:=>=>1818=BAA?BB@@@CB@C?CBB=B::8:BABBBBBBBBBBCCBBBBBBCCBBBA>AA?>?BBBBBAC?CBB>>
@ATNG8:02459:05295
GATGGTAGTGCGTGAGAGAGAGACCAGAAGATCAGGACTCTAGAAGAATTCAGATTTTTAACACGAGAGTAAACGTAAAAAGAAGGTTTTACAAGACTCACGTTAACAATATTGCAGCAGTACGCACACAATCGAAGCGCAGTAAGGATGGCTAGTGTAACTAGCAAGAATACCACGAAAGCAAGAAAAAAGAAGTACGCTATTAACTATTAACGTACCTGTCTCTTCCGAAACGAATGAGTACATAGATATACGTATAGCTACCATCGTATCTCAGGAGTCT
+
ABAA?ACB@CBBBCDCBBB>@@00-/:;6<ACBAA=@9:;::>B@BB?B@BBBBACCC+=7<;B@@?@A>==5>=;9444$4<.5.555&5<>9;<<@@@@00-/7;;8?@D=@@BBAAACCCBCCBCCB@CDCC?A@BBBBDD@D?BBC@DECCAAAB?BB@??@?@@499@;@BC=C6==<;;7::::&685////<9>@A<A>;;;?:=5<;<9929=?>?>C?B8@AB<BBB?BBBAAABBBBBB@@@@?@?A>>>@A>>;>A???>>>??==:=A?;;
@ATNG8:02469:05277
GATGGTAGCACGACACGACGATGTGTACTCATTCGTTTCGGAAGAGACAGGTACGTTAATAGTTAATAGCGTACTTCTTTTTCTTGCTTTCGTGGTATTCTTGCTAGTTACACTAGCCATCCTTACTGCGCTTCGATTGTGTGCGTACTGCTGCAATATTGTTAACGTGAGTCTTGTAAAACCTTCTTTTTACGTTTACTCTCGTGTTAAAAATCTGAATTCTTCTAGAGTTCCTGATCTTCTGGAGATATCATCAGCGAGCTACCATCGTATCTCAGGAGTCT
+
CBBA>BCDEDBBBCBCCEE:99CCCCCBCCBB@BBDD>BD?D?BBBCCAA>ABCBB?A=AAAB>B>BABBBCAAA>BBBBB1BB>BBBD>@BBB@BBC@BB?A@@BBB>B@A@@@AA=A>>9>:=;;<>?=?;=ADC<A>?>??A>>>>>@@>>>9<>>=AA;>=CA====>>@9>>@@@6A7;7;<AAA.>>7770888///=9;@=AAAA/A===A=B===:>>@>?>>9>9>=????7>>A;==;AAAA>AAA>?>>>>><<8<;=>>AA@>@@@;AAA@@
@ATNG8:02486:05309
GATGGTAGACATATCGTACTCTCTGTACTCATTCGTTTCGGAAGAGACAGGTACGTTAATAGTTAATAGCGTACTTCTTTTTCTTGCTTTCGTGGTATTCTTGCTAGTTACACTAGCCATCCTTACTGCGCTTCGATTGTGTGCGTACTGCTGCAATATTGTTAACGTGAGTCTTGTAAAACCTTCTTTTTACGTTTACTCTCGTGTTAAAAATCTGAATTCTTCTAGAGTTCCTGATCTTCTGGCGCTCTGTCACGTCTGCTACCATCGTATCTCAGGAGTCT
+
BCBB@CCCBCCCCCCCDGCCC@AAABB@BA@@?@CDD>AA?A?A@AAACC?CCBB@>@599A?7B@BBBBBA=>=899999*>?::622'277<6<88:>@7:;;;;:4:885<=BB<BAA=C:??>>==>>;@>>>7:8:@@=><AAA>AAB::6;@@<@@<@:??@668??>9<8888)89=:88888(/6666.6-----67-/(////'.57571717919<:=<==9=;@@C<==///=9=9=>>>>>=>AB@==>?>;;5;===@AAA@@@A<788@B
@ATNG8:02487:05303
GATGGTAGTGTGTCTCTGAGAGTAGTACTCATTCGTTTCGGAAGAGACAGGTACGTTAATAGTTAATAGCGTACTTCTTTTTCTTGCTTTCGTGGTATTCTTGCTAGTTACACTAGCCATCCTTACTGCGCTTCGATTGTGTGCGTACTGCTGCAATATTGTTAACGTGAGTCTTGTAAAACCTTCTTTTTACGTTTACTCTCGTGTTAAAAATCTGAATTCTTCTAGAGTTCCTGATCTTCTGGACAGAGTGTGCAGATACTACCATCGTATCTCAGGAGTCT
+
494425<BBBBCCCCCBCCCEDCBCDCDC@?@?AACA>CC?C?BBCCCDD?DD@B@?C@CCBC@C@CCCCCCCDC=99999.;B@CCCD>D@BB@EFDADD?BBBCBC@CCCCDDBB?BBB?C?DDDC@@@B?B@BC>AA@CCCCBBBBCBCBBB?BBB?@B>A@CCDBBCBCB?C@>@@7?=B;::::9*:BBCD=CCCCCDDCDD?DDDD5BBBCE@C@CC?BBBDDAA=A?BDCDCC?@>A>ACCDCCDDCBBBCCCCCCCC@CCBBBCCCCBBA=@@?@@
@ATNG8:02464:05350
GATGGTAGAGAGAGCTCTCTCATCGTACTCACGTTTCGGAAGAGACAGGTACGTTAATAGTTAATAGCGTACTTCTTTTTCTTGCTTTCGTGGTATTCTTGCTAGTTACACTAGCCATCCTTACTGCGCTTCGATTGTGTGCGTACTGCTGCAATATTGTTAACGTGAGTCTTGTAAAACCTTCTTTTTACGTTTACTCTCGTGTTAAAAATCTGAATTCTTCTAGAGTTCCTGATCTTCTGGGCAGACTCTCACACGCCTACATCGTATCTCAGGAGTCT
+
ABBD?DCCBCCCCCCCBBBBBCDDCFDCDCCCCBC>BB@B@CDCABBC?CBBCB>@=@CCB@B?CBBBBBBBB?ABBBB3BA<A???8@ABA?B@@=?C9:9ACAA<??ABBBAA>ABB?B@BBBB?;;;<@???8;;@@>>>?<<=<@///=767;:>>5;5;@===>=<=<;;:AA6>;?=AAAAA.888;:/:<<::::98:19898(5::;=:>;AA<=>>A>>>=A=AA;;;?:::=@6=///<<::>AAAAAA7;;@@>>>>>>@@@@@<@>>>@
@ATNG8:02476:05367
GATGGTAGTCTCAGATAGTCTATAGTACTCATTCGTTTCGGAAGAGACAGGTACGTTAATAGTTAATAGCGTACTTCTTTTTCTTGCTTTCGTGGTATTCTTGCTAGTTACACTAGCCATCCTTACTGCGCTTCGATTGTGTGCGTACTGCTGCAATATTGTTAACGTGAGTCTTGTAAAACCTTCTTTTTACGTTTACTCTCGTGTTAAAAATCTGAATTCTTCTAGAGTTCCTGATCTTCTGGGTCTCTCTCTCACGCACTACCATCGTATCTCAGGAGTCT
+
BBEC?CBCCCCDBECCCCBBCCDC@@@CCDBB?ABBB>CCAD@BBBCCCC?CCCBB?B@BBBA?C@DAAAABCDC;====;,?A=@ACB>BCCC@BCC?BD8:9BBDD@DCCA@@AC?BBC=B?BCCCCCAA?ACCC?CCCDBA@@DCCCC@@@B>A@C@CC>B<@@CDCCCCDACCCCD;C?B=@????0?CECG=@AFCCCDAAA@CCCC5BBBBC@B?BB@BBABBCC@B>AABCCB=??CF>CBBBAAABBBCCCCBBBCB@AAACBAAAABBB@BBA?=
@ATNG8:02470:05378
GATGGTAGAGTATCATGTGTATCTCCAGAGATCAGGAACTCTAGAAGAATTCAGATTTTTAACACGAGAGTAAACGTAAAAAGAAGGTTTTACAAGACTCACGTTTAACAATATTGCAGCAGTACGCACACAATCGAAGCGCAGTAAGGATGGCTAGTGTAACTAGCAAGAATACCACGAAAGCAAGAAAAAAGAAGTACGCTATTAACTATTAACGTACCTGTCTCTTCCGAAACGAATGAGTACACACTCTCATATGACACTACCATCGTATCTCAGGAGTCT
+
<<<E@D@?ACCCCGCCCBBBBBCCC?CBCE?@@BC<@>;;;CBBB?BC5;59=9;;===+@=BBACCCCCCCF?DCBBAAA0A@?B>AAA9ABB?CCCAB@?988/:>@A?BBB?BBABBBBBCCBBACCCC@CCBB>A@A@CAAA?B?CBB@CBBBAACB?AABAAA?BB>AAA5::??=5=993::::::%9><5825>>ABA<A<ACAA7;7;>BCD@CBBCCDE@B?C@C?CDC?BBCBA>>>???CBBBCBBBC@A@CCCC?BB?@@CAABBBA?AB?;;
@ATNG8:02471:05401
GATGGTAGCGCACACATAGATACAGTACTCATTCGTTTCGGAAGAGACAGGTACGTTAATAGTTAATAGCGTACTTCTTTTTCTTGCTTTCGTGGTATTCTTGCTAGTTACACTAGCCATCCTTACTGCGCTTCGATTGTGTGCGTACTGCTGCAATATTGTTGACGTGAGTCTTGTAAAACCTTCTTTTTACGTTTACTCTCGTGTTAAAAATCTGAATTCTTCTGGAGTTCCTGATCTTCTGGGTCTCTCTCTCACGCACTACCATCGTATCTCAGGAGTCT
+
:::<8B@A@ACCBBBCBBDBBBBBBCDBAA@@=?ABB=CCADACHCA@@B?BDCCD@D=BCCC?D?CBAB;;:CC:>>>>=.@C>BBCC>BBBC@BCCBCC9::BCCI@CDCCCBBB@CCC@A?CCABBCCD?CCCC>BBBAA@CBCCCCCCBBB@CBB?AA>@@;;:BCCDBC?BBCCC9B?A=AAAAA0@@@@@<@AAABB@??A4;;;;*;B@?@>A@BB?BBB>BBB?B@CCCDCL>BBAA<ACCABBDDDABBECCBAAABICCBBBBCCCCB@CCCCC
@ATNG8:02474:05370
GATGGTAGTGCGTGAGAGAGAGACCCAGAAGATCAGGAACTCTAGAAGAATTCAGATTTTTAACACGAGAGTAAACGTAAAAAGAAGGTTTTACAAGACTCACGTTAACAATATTGCAGCAGTACGCACACAATCGATGCGCAGTAAGGATGGCTAGTGTAACTAGCAAGAATACCACGAAAGCAGAAAAAAGAAGTACGCTATTAACTATTAACGTACCTGTCTCTTCCGAAACGAATGAGTACGTGTGACGTACGTGAGCTACCATCGTATCTCAGGAGTCT
+
CBBC@DCC@@BCBCCCCDBBBB;;;,:>?:>A@@::6;5>=:998=???<>@????CCBC3B<@AC@??BBBBC=ABBCEGE3BC?B:@?@7ABF?CCBBCCB;<7;=??<@CD=@@;:;CCCCCBCBCCCD?CBCBAAABBBCBB@D@C::8:AABCCCD@A@@?AB?BA=AAD98/===07//-77777&790----79>>A=C;A888<A=AADBB?BBBBBBC@D>AAF=AAB>AADBBBBBBBBBCCCCD?A@@@@CCCF@999BBDCBBCBB?AAACC
@ATNG8:02477:05378
GATGGTAGACACGTGTGCTCTCTCGTACTCATTCGTTTCGGAAGAGACAGGTACGTTAATAGTTAATAGCGTACTTCTTTTTCTTGCTTTCGTGGTATCCTTGCTAGTTACACTAGCCATCCTTACTGCGCTTCGATTGTGTGCGTACTGCTGCAATATTGTTAACGTGAGTCTTGTAAAACCTCTTTTTACGTTTACTCTCGTGTAAAATCTGAATTCTTCTAGAGTCCTGATCTTCTGGACGACGCGCACTTGACACTACCCATGTATCTCAGGAGTCT
+
A<BC>@;CBBBAABC;69==?<;55>955@AA?CBCB=AA>A?C:::DBA=AA@???C>AABB?C?BBBBCCBBB@BCBBB3A=9:975-5@@C?BBBB?B7:9==;;5;??@@?AA=AAA;A==<<A===<8>BAC8=;@AA@;;;@AA??888;>>><AA=C=>>>???A==6;7<<<.<,//9=>>,::666.655/..62,----&--35=6;5::6>=9;6///399<<<<177=9777=@@=9::7717339///77073399//-733-5;889
@ATNG8:02487:05409
GATGGTAGGCACTGCGCACAATCCCAGTAGATCAGGAACTCTAGAAGAATTCAGATTTTTAACACGAGAGTAAACGTAAAAAGAAGGTTTTACAAGACTCACGTTAACAATATTGCAGCAGTACGCACACAATCGAAGCGCAGTAAGGATGGCTAGTGTAACTAGCAAGAATACCACGAAAGCAAGAAAAAGAAGTACGACTATTAACTATTAAACGTACCTGTCTCTTCCGAAACGAATGAGTACGAGAGAGCACACGTGTCTACCATCGTATCTCAGGAGTCT
+
CCAA=A@@;>@>>A@BBCFC?BBC>CCCCCCBB@@<@?@@@BBBA?AB=A=AA@@@@>?,=9??AAAABDBBC>C???@A@.A@>B>B=C188><>=>=>===@=B;>><;::188@>>>@@>>>@@>>>>:>CBB;=>=>@=>><?<ABD==>>?@?@@<@@??AD;??<>>>:=<888-8>><BADDD/BB<>===:;;=;:567<9//)//(/9<==;>>>;;;><@<@?A:>==;>??>;;;????B???CB???>>>ABBA<A>>>@???@A==:>??@>
@ATNG8:02490:05418
GATGGTAGCACGAGTCACTCATATCCAGAAGATCAGGAACTCTAGAAGAATTCAGATTTTTAACACGAGAGTAAACGTAAAAAGAAGGTTTTACAAGACTCACGTTAACAATATTGCAGCAGTACGCACACAATCGAAGCGCAGTAAGGATGGACTAGTGTAACTAGCAAGAATACCACGAAAGCAAGAAAAAGAAGTACGCTATTAACTATTAACGTACCTGTCTCTTCCGAAACGAATGAGTACAGAGAGTACGATATGTCTACCATCTTATCTCAGGAGTCT
+
6<<<;@<;66;;=>A;;;<<99;55.555.5<@@9919054:;;<<7::5=7:<<77777$353333389999;37795555$5>5:.555&599.555559:::7:8<<255<8<=::;<<A@@@@>><<?@@A@B=???@@?>>9>;@><+0/?????C>>@?<;77/793:>?;>@>??8=@;6;<<<<+5669778????A;A<AACB=A8;;DCA?AABBAAA8000@>6;00*0;;=ABCCBBBB?BBAAACAAA888::9=>9:5;;::<@?8?>=:=
@ATNG8:02444:05426
GATGGTAGGTGCACATGAGTGTATCCAGAAGATCAGGAACTCTAGAAGAATTCAGATTTTTAACACGAGAGTAAACGTAAAAAGAAGGTTTTACAAGACTCACGTTAACAATATTGCAGCAGTACGCACACAATCGAAGCGCAGTAAGGATGGCTAGTGTAACTAGCAAGAATACCACGAAAGCTAGAAAAAGAAGTACGCTATTAACTATTAACGTACCTGTCTCTTCCGAAACGAATTAGTACCTCTCAGACGCTCGTCCTACCATCGTATCTCAGGAGTCT
+
BCCD@BBB@BBABCCCCBDBBBCCC?BBD?BBC@??<??ABCBCCC@BB?B?BBA@@@@@1A?CCCCCDCCCCB=@>9:;:;*;A=A5;;;.;BB@CBBBCDCA@<A@CC=??B>BBA@BBCCCCCCCCCCC?CDBB?AABACBBB>B?B??<?BBBBCCA?ABABB@>BC?@@B:<;777.9@@CFAFAA0000/<>==?CCC@C@CCDD>B?BBBBB?BBBCCBB?B@CCC>C??<?=@ACCC@BBBB@@BBBBBBBB><>>=7=>>BA@@>@@BA:888==
@ATNG8:02478:05464
GATGGTAGTACATGATAGACGACACCAGAAGATCAGGAACTCTAGAAGAATTCAGATTTTTAACACGAGAGTAAACGTAAAAAGAAGGTTTTACAAGACTCACGTTAACAATATTGCAGCAGTACGCACACAATCGAAGCGCAGTAAGGATGGCTAGTGTAACTAGCAAGAATACCACGAAAGCAAGAAAAAGAAGTACGCTATTAACTATTAACGTACCTGTCTCTTCCGAAACGAATGAGTACGTGTGCGACGTGTCTCCTACCATCGTATCTCAGGAGTCT
+
CCCC?BBBCCCBBBCCCCCD9:9CCBDCC@CDCCCB?A?BCDCBBB>AA=A@BBCCCCCC5CADCCCCBBB@@D>DBBBCCC1CC=A:???7?BC@CCCCCCB998;@CCABBB?BBBBCBBBCCCDBBBEC@CBBB?CBBCCCA@>B@CBB?BCCCBBBC@CBBABB?AA>BBA8;<888*9<<89999:(7@;A9::CEA?@7:7:AAA8:8:ACBC?BBBBACC@D@CCB=B999:DCCCABAAABBBBBBBBBBC@@;@BC?@>??BCBBBBA@<?B777
@ATNG8:02479:05424
GATGGTAGTACATGATAGACGACACCAGAAGATCAGGAACTCTAGAAGAATTCAGATTTTTAACACGAGAGTAAACGTAAAAAGAAGGTTTTACAAGACTCACGTTAACAATATTGCAGCAGTACGCACACAATCGAAGCGCAGTAAGGATGGCTAGTGTAACTAGCAAGAATACCACGAAAGCAAGAAAAAGAAGTACGCTATTAACTATTAACGTACCTGTCTCTTCCGAAACGAATTAGTACCTCTCAGACGCTCGTCCTACCATCGTATCTCAGGAGTCT
+
==5;46<=BA@BB@@?;9:6@@AAA?@@A;;=>994.9.444::;;7::486;;955555$58=>CBBBCBBBG<@A;;;;;*:A;A2;;;.9@@;@A9;9??00+/5<<8>=@;?A@@ABBBBAB@ABCCC?BB;;7;@A@AA@A;A=@;;5;DBBBBCC?BB@?>?9?@<@AA29999:,:9:3:===>,;;57377A=@?A<>8>;;:9=<=>C@@<@BBBBBC@C@A@@9@00-0<@@ABB@BBBBB???AADDC@@<AAC=;;;=?@A@@>>>=;;;@@
@ATNG8:02480:05443
GATGGTAGGACGAGCGTCTGAGAGGTACTCATTCGTTTGGAAGAGACAGGTACGTTAATAGTTAATAGCGTAACTTCTTTTTCTTGCTTTCGTGGTATTCTTGCTAGTTACACTAGCCATCCTTACTGCGCTTCGATTGTGTGCGTACTGCTGCAATATTGTTAACGTGGGTCTTGTAAAACCTTCTTTTTACGTTTACTCTCGTGTTAAAAATCTGAATTCTTCTAGAGTTCCTATCTTCTGGTGTCTGATCTGTATCACTACCATCGTATCTCAGGAGTCT
+
BABB@CCC@AC;69@:@>;@@DBB@BCBB<;;6;A@?6?5:59?AA@BB<;;955.549>;<7;7<<:>@00*0?-00@@@,00*48::19:6616=A;@@76:<A>DACDBABBAA>BAB?A<A@;;;;;B@DECC@CBBBBBBBCBCBCCCAA=;;;?BA=@399;;;.;BD>AACCC9B@BACCCCC.:5999)5;<=>>C<@@8@@>>'9495<8=8<<?5:8B?>?@D=??AAC9>?A>AAAAADB@@A@@CC@@@B@?<@C?@@BBBBBCC@CC?::
@ATNG8:02485:05458
GATGGTAGTACATGATAGACGACACCAGAAGATCAGGAACTCTAGAAGAATTCAGATTTTTAACACGAGAGTAAACGTAAAAAGAAGGTTTTACAAGACTCACGTTAACAATATTGCAGCAGTACGCACACAATCGAAGCGCAGTAAGGATGGCTAGTGTAACTAGCAAGAATACCACGAAAGCAAGAAAAAAGAAGTACGCTATTAACTATTAACGTACCTGTCTCTTCCGAAACGATGAGTACGATGAGAGAGCTCTCTCTACCATCGAACTTGCAGAGTCT
+
966=:=>CCDCCCDDCBBBB;;;BB@CCDABBBC;;;<@DBCEBBB=@??A?A?@@CBBB5BAEGCCCAABBFF?@A@@@@@,@A=B?BJE=CDCACAAACBB@@=@@BB?BBC?BAAA@@@@CCCCCDC::::@@B@BBBBBCAB?C@CBB@BCCCCCCC@@@ACAA>::5:99;>>999,733/777777$/9690/0=>A::7;<A=>=;?;:;ACD@BBBBAEEA@<@?@<@000@?@AAABB???ABBBBBBB?@?==<=<>677=9<=088=;;;==>
@ATNG8:02443:05479
GATGGTAGTATCTGCACACTCTGTCCAGAAGATCAGGAACTCTAGAAGAATTCAGATTTTTAACACGAGAGTAAACGTAAAAAGAAGGTTTTACAAGACTCACGTTAACAATATTGCAGCAGTACGCACACAATCGAAGCGCAGTAAGGATGGCTAGTGTAACTAGCAAGAATACCACGAAAGCAAGAAAAAGAAGTATGCTATTAACTATTAACGTACCTGTCTCTTCCGAAACGAATGAGTACTGTATCTATGTGTGCGCTACCATCGTATCTCAGGAGTCT
+
BBBD@BCCBBBJDGCC@C@B==>;?9<BFAEBBB@A>@>AACCCBB?BA=A=??==>=??.<<@?00/??>===7>8:;EEGGCC?D=BBA9AEEAGDCCCCC@@>AACC?BCC?A@BABCCCCBBCCCCBB?AA??<@@@@@@AB?B@BCC@CCCCCCCC?CBCCDC?BB?BBC@ABA@@;???==>BBC.;;=B;;:ACBAA7;7;>>>1818>A::9:BAAABB?A?A@@;@994:??BCBBBBBBBBBA@??@???===BA<@???@AA@@>>><==>@@
@ATNG8:02462:05514
GATGGTAGCATCATGCATATCTCACCAGATGATCAGGAACTCTAGAAGAATTCAGATTTTTAACACGAGAGTAAACGTAAAAAGAAGGTTTTACAAGACTCACGTTAACAATATTGCAGCAGTACGCACACAATCGAAGCGCAGTAAGGATGGCTAGTGTAACTAGCAAGAATACCACGAAAAGCCAGAAAAAGAAGTTACGCTATTAACTATTAACGTACCTGTCTCTTCCGAAACGAATGAGTACGTGTGCGACGTGTCTCCTACCATCGTATCTTAGGAGTCT
+
77//)5455=>>CCDCBBABA<@BB=@@CBA@@A;:396:?>?ABB;A@;>:<899:883$34;;<=<:A=966.2244999(:D<C:BCC9BBC@CAA@A=@00*06<<;>>B9:?><A@BBCBCBBB@@@=@@:;5::78888?=??D:969>>;@=<B9BBBA@B>AA=AAA8<8....)..)--6999+66052,2555=7727592554;695::CACCAA;>=6;4777*3:939::??@??999@@?A522887776:9929525<<773,3<8<;978
@ATNG8:02467:05499
GATGGTAGTGTCATATGAGATTGTGACTCATTCGTTTCGGAAGAGACAGGTACGTTAATAGTTAATAGCGTACTTCTTTTTCTTGCTTTCGTGGTATTCTTGCTAGTTACACTAGCCATCCTTACTGCGCTTCGATTGTGTGCGTACTGCTGCAATATTGTTAACGTGAGTCTTGTAAAACCTTCTTTTTACGTTTACTCTCGTGTTATAAATCTGAATTCTTCTAGAGTTCCTGATCTTCTGGACAGAGTGTGCAGATACTACCATCGTATCTCAGGAGTCT
+
<<<C>BBBBB@;;>><@CBBB>BBCAABB@?:?CCC>CE<C:?@A====;CCCCC?C@CCBB>B?BBABCCECC>@@BBB3BC?BBCC>BBBC@CCDAGD?BBBGDD@BBCDDCCC?CBC@B@BBBC9::B?B@@@>AABBCBBCCBCCFBBBA@CCC@BB?A?BBCBBCC;;5;;;;;.;>A><<<<<*;AAAB:;;CCCCCBA@@BBBE>CCBCB@B@BF?BAAAABB@B?BBBBBA<>>@<>C;;;;;;<A@@A@AAAAAA>AAB?@@BAAAAA?BB?@?
@ATNG8:02488:05498
GATGGTAGCTCTGCTCTGACTCTCGTACTCATTCGTTTCGGAAGAGACAGGTACGTTAATAGTTAATAGCGTACTTCTTTTTCTTGCTTTCGTGGTATTCTTGCTAGTTACACTAGCCATCCTTACTGCGCTTCGATTGTGTGCGTACTGCTGCAATATTGTTAACGTGAGTCTTGTAAAACCTTCTTTTTACGTTTACTCTCGTGTTAAAAATCTGAATTCTTCTATAGTTCCTGATCTTCTGGGTCTACGCTCGTCGCGCTACCATCGTATCTCAGGAGTCT
+
CBBC@DCCBBCCBBCBBECDDDCAAABAA@@>;>?@@;@D?B@BCCCEBC?ACCCC@D@CBBB@C@CBBBDEDCC@CCCCB5BC@BBBC=CCBB>B@@<@C8;;BCCEADCBCDCCB@BCC@C?CDDC@@@E@BBBB>B@@@@@@BDCBCBCBAA@BBA?BB?A?AAABBBCBE<ABBAB7B@C@BBAA@0@CCCH?CIGCCCBAAA5;;;;*<AAB@AD@BC@BCAABBB@B?BCCCCB?BABB>BBCCCCCEA@@BBAAACBB????ABBBCBBAA=?????
@ATNG8:02444:05523
GATGGTAGTATCTGCACACTCTGTCCAGAAGATCAGGAACTCTAGAAGAATTCAGATTTTTAACACGAGAGTAAACGTAAAAAGAAGGTTTTACAAGACTCACGTTAACAATATTGCAGCAGTACGCACACAATCGAAGCGCAGTAAGGATGGCTAGTGTAACTAGCAAGAATACCACGAAAGCAAGAAAAAGAAGTACGCTATTAACTATTAACGTACCTGTCTCTTCCGAAACGAATGAGTACACACTCTCATATGACACTACCATCGTATCTCAGTAGTCT
+
;AAA<;@A9>>;@;?B@A@@;:=;;6455.444999.4.58;=<;;533,3,3<>><===1>;@A===<B@>?C:87;A@@@0>@=@?BDD;CCBAFHCBBB@A@@B?BB>AAA>@@CBCCCFCCCBBBBCC@CBBB<@?@A999D@C@C:::;BBBBCDC?BBB999?BC??@??BBBBB=??;5:=<<=/;;5;888??BBD<@;@===6;5;>@@@?CCCBB@?;?;?@@;ABB?BBDBCCBABBBB>>AA;;;CCC887BB>BB@@@@==777?>>>><<
@ATNG8:02465:05547
GATGGTAGAGTATCATGTGTATCTCCAGAAGATCAGGAACTCTAGAAGAATTCAGATTTTAACACGAGAGTAAACGTAAAAAGAAGGTTTTACAAGACTCACGTTAACAATATTGCAGCAGTACGCACACAATCGAAGCGCAGTAAGGATGGCTAGTGTAACTAGCAAGAATACCACGAAAGCAAGAAAAAGAAGTACGCTATTAACTATTAACGTACCTGTCTCTTCCGAAACGAATGAGTACGTGTGACGTACGTGAGCTACCATCGTATCTCAGGAGTCT
+
::;C@DCCCCCCCCDA@@BBBBABB@D??=@BBBBB?C>A@CCCDC@BB@B@CCC@??@9A?CDFCCCDCCCC8??:::::*;C@C@CCC;CCCACBBBBCB887:@BB?BBB?BBCBCBBBCEDBAABCE@CCBB?AABA?@?C>B?BDC@@@@=0//616:?::88==7:@@9>>==<6>99399999(9A<:888???@C=B;?:;;=D>A@CBB=ABB??@C?B?BBA<A@?=?BBDCCCCCCCBBBCBBBDDDAAA@@B?BCBBBABBABCB>AA@>>
@ATNG8:02488:05527
GATGGTAGCGAGCGAGTGTGTATACCAGAAGATCAGGAACTCTAGAAGAATTCAGATTTTTAACACGAGAGTAAACGTAAAAAGAAGGTTTTACAAGACTCACGTTAACAATATTGCAGCAGTACGCACACAATCGAAGCGCAGTAAGGATGGCTAGTGTAACTAGCAAGAATACCACGAAAGCAAGAAAAAGAAGTACGCTATTAACTATTAACGTACCTGTCTCTTCCGAAACGAATGAGTACAGAGAGTACGATATGTCTACCATCGTATCTCAGGAGTCT
+
@>>@7;;CBBCCCBBBBCCCCCCBC@CBB@BCAA;:8:@AACBBBB?BB@C?BBCCCDCC1CAECCCBCCCBBD>CCCCDCC3;;:;@DDF9CAA<995@@@>?>:>==@9@::49ABCDCBBBDCCDCCCB@BBBB?BBCCAA@B@D>B::8;AACDBBC@DCCCBB@CD@@@?@BBCCA9?9949ACCD3EB?BBABBA:98*/*/9991616>@@@=@BBBBBFAC@BBD?CBB????AA@@@BBBBBBBBBBBBAAABBBB?@>>;;<A@@@==9==;;;
@ATNG8:02488:05529
GATGGTAGACACGTGTGCTCTCTCGTACTCATTCGTTTCGGAAGAGACAGGTACGTTAATAGTTAATAGCGTACTTCTTTTTCTTGCTTTCGTGGTATTCTTGCTAGTTACACTAGCCATCCTTACTGCGCTTCGATTGTGTGCGTACTGCTGCAATATTGTTAACGTGAGTCTTGTAAAACCTTCTTTTTACGTTTACTCTCGTGTTAAAAATCTGAATTCTTCTAGAGTTCCTGATCTTCTGATAGCGACGCGATATACTACCATCGTATCTCAGGAGTCT
+
CCDC?BBCBBBDBCBBBBBBCBBCBBBBCCAB?ABBB=AA>A@BBCBCAA<?@BBB?B<@?BB?B?BBBBBBB@A999777$7869555)28<>;@A@=@B7899>9<4<@>:;;>?;?AA<>;>>>>;=;@=??>A8=<AAA::9AA@@@<==A;@@A=??<?<@@A@@@??>:>8887)89>:?@@@@/<;777-3-----23-/,/@@@+;/55=7;7;;5<@@@>>>:==B?=>>?8;;BB???A@@@>>>@@@AAAA>><>@?AA@AAA>>>;?>>>>
@ATNG8:02491:05532
GATGGTAGATACTCGCTGATACACCCAGAAGATCAGGAACTCTAGAAGAATTCAGATTTTTAACACGAGAGTAAACGTAAAAAGAAGGTTTTACAAGACTCACGTTAACAATATTGCAGCAGTACGCACACAATCGAAGCGCAGTAAGGATGGCTAGTGTAACTAGCAAGAATACCACGAAAGCAGAAAAGAAGTACGCTATTAACTATTAACGTACCTGTCTCTTCCGAAACGAATGAGTACACACTCTCATATGACACTACCATCGTATCTCAGGAGTCT
+
4444.5999A>@@966<<;>@@BBC7:9A;@A@:878=-34;344?8==8=888833333$33333::=:<:8:02245999'992/7888+8--(---88>===<>988:8878///;=?>>@@??;;;:<5:5557<<<;;;<<7957//)/99///<<8<8883703=<;>><@98;;3//..555+5628777;::99/5/77556:38/00<;<<>>9;=-3,377.79:3888///==99:777:8888=;:::888.339:::888===488::3
@ATNG8:02444:05592
GATGGTAGTATAGAGCTCTACATAGTACTCATTCGTTTCGGAAGAGACAGGTACGTTAATAGTTAATAGCGTACTTCTTTTTCTTGCTTTCGTGGTATTCTTGCTAGTTACACTAGCCATCCTTACTGCGCTTCGATTGTGTGCGTACTGCTGCAATATTGTTAACGTGAGTCTTGTAAAACCTTCTTTTTACGTTTACTCTCGTGTTAAAATCTGAATTCTTCTAGAGTTCCTTGATCTTCTGGCGCTCTGTCACGTCTGCTACCATCGTATCTCAGGAGTCT
+
CBCC?CCCCCB@BBFDCCBCCBCCCCA@=>00*0:;;8?C@C>ABCBC@@<@AA>?;?=AAAB?B?BCBBBBB??:>AAAA.@@9>555-8AAA?BFF?@>:778BBB=AAAA@>;;7>@@<A<AA<>>A@A9>>AC688=><<>=?BAAA:;:A;::;<??<?<AAAAAA???<>>>AA5><><??AAA/AA666)//////33-/(///'.7888492//-/66<96616)/(/8755//./28558887957577==?@@@?=@AA@@@@@AAAA<<=>?@
@ATNG8:02453:05611
GATGGTAGCACGAGTCACTCATATCCAGAAGATCAGGAACTCTAGAAGAATTCAAGATTTTTAACACGAGAGTAAACGTAAAAAGAAGGTTTTACAAGACTCACGTTAACAATATTGCAGCAGTACGCACACAATCTAAGCGCAGTAAGGATGGCTAATGTAACTAGCAAGAATACCACGAAAGCAAGAAAAAGAAGTACGCTATTAACTATTAACGTACCTGTCTCTTCCGAAACGAATGAGTACGAGAGTCAGAGCAGAGCTACCATCGTATCTCAGGAGTCT
+
4449.549:556;;;;;;==955594955.59:7//)/27:;554<65/)/4//)///666'616786666---6/---5555'7729.555&55>69;;=;;;<<9=:<<7<;;49::9;CCCBBD@AABAB?ACCB?C:::@==<9>:>>?;?BB<?:>?<?>@??A=><;<@?;?;333(37228;AAA.88;:::==555:4;277=97;:?>@@@@B999@>>9<=@?A=>>????????AABB?;?ABBBBA@A@?>>==9=>@@@AEA=>>?<=>=>?
@ATNG8:02482:05576
GATGGTAGGCGACATACATACGCGCCAGAAGATCAGGAACTCTAGAAGAATTCAGATTTTTAACACGAGAGTAAACGTAAAAAGAAGGTTTTACAAGACTCACGTTAACAATTTTGCAGCAGTACGCACACAATCGAAGCGCAGTAAGGATGGCTAGTGTAACTAGCAAGAATACCACGAAAGCAAGAAAAAGAAGTACGCTATTAACTATTAACGTACCTGTCTCTTCCGAAACGAATGAGTACGAGAGTCAGAGCAGAGCTACCATCGTATCTCAGGAGTCT
+
B@@@=A=B@CBBBCEECCBBBCCCC@CCC@CCDBBB=@=@AAA@@@;@@9=8=>?;;;;;*:45@995666=?@8===C?>>+60+02>>>)0/>)//7/4/700)0:::*000&9=@DFDCCCCDCCBBBC@C?@@?A@@@DCA@>B>ABDADGCBBCCC@CAAACB?BB>>>>;>>AAA9@9949CCCC2BB@B::8BBA>?7:7;?CC6;6;?BAB?BB@@@BB@C?CBB=A??;????AB???DBBBACBBBBBBCB@>>>=@>>>BBBB@===8=====
@ATNG8:02452:05648
GATGGTAGCTCGCTGATGATATCTCCAGAAGATCAGGAACTCTAGAAGAATTCAGATTTTTAACACGAGAGTAAACGTAAAAAGAAGGTTTTACAAGACTCACGTTAACAATATTGCAGCAGTACGCACACAATCGAAGCGCAGTAAGGATGGCTAGTGTAACTAGCAAGAATACCACGAAAGCAAGAAAAAGAAGTACGCTATTAACTATTAACGTACCTGTCTCTTCCGAAACGAATGAGTACTACTCTCAGAGACACACTACCATCGTATCTCAGGAGTCT
+
ACCD?C?CCC>>CBCBCBCDCBBBBACBD@BBBA??5;6;@AAACB>AA?C?BBBBBCCC3C??>?BCCBCAA@8?>;;;;;*;B>B4999&5<<9>BBBBCCCB?B?BB?CCC@CCCABBCCCCBCDCBBB@CCBC@B@??BBBA>B?@;;6;AAABBBB?BBBBBB?AB;???<??AAD9?:948>?>?/?@=@898??>>>8>;>???<@<@@BCB>@@???AB8:8:BC>DCC?BCBBA???AAABBCCBBBAA>>>>@@B=@@CC???@@@@A<>=::;
@ATNG8:02452:05667
GATGGTAGCGAGCGAGTGTGTATACCAGAAGATCAGGAACTCTAGAAGAATTCAGATTTTTAACACGAGAGTAAACGTAAAAAGAAGGTTTTACAAGACTCACGTTAACAATATTGCAGCAGTACGCACACAATCGAAGCGCAGTAAGGATGGCTAGTTTAACTAGCAAGAATACCACGAAAGCAAGAAAAAGAAGTACGCTATTAACTATTAACGTACCTGTCTCTTCGAAACGAATGAGTACTATGTAGAGCTCTATACTACCATCGTATCTCAGGAGTCT
+
EDCC?BBCCCCCDBBBDDDCDBBBB@BBB@CCCBBB=?=?ABCCBB;>?>@?ABABAJJM5D@ICCAAA@00/:1:9/////$/>8>7;;;0;AA49;BA@AB<<::?DC?BAB>@@BBBBBBCCBBBDCCC@CCBB?BBBCCCCC@D@C@@<@ABBBF>D@DBABCC?CC?CBC?BABDC<99:<@@?@@/@@=???BBBECE@D@BBAA=@>@ABCC@BBBAAA@?>??@<@AC@BBBCCB?>>BBBBCCDDBBBBCBCBCC;>>BCBCCCCCAA<@CABA
@ATNG8:02486:05646
GATGGTAGGCGAGAGTGAGACGCAGTACTCATTCGTTTCGGAAGAGACAGGTACGTTAATAGTTAATAGCGTACTTCTTTTTCTTGCTTTCGTGGTATTCTTGCTAGTTACACTAGCCATCCTTACTGCGCTTCGATTGTGTGCGTACTGCTGCAATATTGTTAACGTGAGTCTTGTAAAACCTTCTTTTTACGTTTACTCTCGTGTTAAAAATCTGAATTCTTCTAGAGTTCCTGATCTTCTGGTGTCTCTATCATGTACTACCATCGTATCTCAGGAGTCT
+
>CCC@BBB?BCBDFCCIDBB;69?CCCCCCBB?ACCF=BB?B?BBBCDBB>ABBBB?A<AABB>B;>>BBBBAAC?CAACC1@@?B???7?BAB=ABB>BB<A@ABBA=AA@?==>A9>>@9>9>>>???=A<A@>>8>>@?@>>>AAAA@>>>A=>>>=AA;@;>A@@A:88>9@@@@@5@;C<>>>>=.;<777(//6///;89<5:;;;+;?A??=@<@?=A?>==>>=B<?>>>@A<@@@===<A?@>@>>>@>=>@@>>9>>>>>???>==>;D??>@
@ATNG8:02442:05682
GATGGTAGGCGTGTGAGAGTCTGCCCAGAAGATCAGAACTCTAGAAGAATTCAGATTTTTGACACGAGAGTAAACGTAAAAGAAGGTTTTACAAGACTCACGTTAACAATATTGCAGCAGTACGCACACAATCGAAGCGCAGTAAGGATGGCTAGTGTAACTAGCAAGAATACCACGAAAGCAAGAAAAAGAAGTACGCTATTAACTATTAACGTACCTGTCTCTTCCGAAACGAATGAGTACTATGTAGAGCTCTATACTACCATCGTATCTCAGGAGTCT
+
9:@@7?CC?DCCBCDCCDCBBB;;606<>9CEBBBBB?BAAAAAA?AA>A?BA??====)::@A@AAAABCCC=A?9:::+7>;>1999&768387;:8:>>>:>368<B??<?@???@;;<?BD??>?@;@>>>=@@@;;;;;5;:?=?<A888>>>><?BA=AA@CC;AAC=>>>@E:=>=;>ADDC/;;6;=?==>@BB<@<@@=<8<89::==8<=:8888=@<BBB7;??<;>=<775665;9:=?;;<>9:8AA?AA;????AA>==BBB=>??@>
@ATNG8:02457:05710
GATGGTAGGAGACACGTCGCACACGTACTCATTCGTTTCGGAAGAGACAGGTACGTTAATAGTTAATAGCGTACTTCTTTTTCTTGCTTTCGTGGTATTCTTGCTAGTTACACTAGCCATCCTTACTGCGCTTCGATTGTGTGCGTACTGCTGCAATATTGTTAACGTGAGTCTTGTAAAACCTTCTTTTTACGTTTACTCTCGTGTTAAAAATCTGAATTCTTCTAGAGTTCCTGATCTTCTGGGCTGCGCTGATATGCGCTACCATCGTATCTCAGGAGTCT
+
@A@D@CCD?CBBCCCCB@ABCCBCBCCCEDBB?@CCC9DC?C?BAACCDC<@@AAB?B>BBBB>B?BBBBBBCB@=@BCCC3BB=B@?D9ABBB>B@?8>>8779BBB?>>@@A@@@:>>A;C;<<=>>>>>;@>>>9>>>><=>AAAAAA>>>@<?@@<>><<:<=@??@@@@:>=@@A6@<=96////'/:333)------=:9=5;;;:)7AAAA<A<??<@@@@===<@:>>=>>B866<<6=//-97--/@@==<<<<66169:==BBBAA@@<@@<;;
@ATNG8:02463:05696
GATGGTAGTGCGTGAGAGAGAGACCCAGAAGATCAGGAACTCTAGAAGAATTCAGATTTTTAACACGAGAGTAAACGTAAAAAGAAGGTTTTACAAGACTCACGTTAACAATATTGCAGCAGTACGCACACAATCGAAGCGCAGTAAGGATGGCTAGTGTAACTAGCAAGAATACCACGAAAGCAAGAAAAAAGAAGTACGCTATTAACTATTAACGTACCTGTCTCTTCCGAAACGAATGAGTTCATAAGTTCGTACTCATCAGCTTGTGCTTACAAAGGCACGCTAGTAGTCGTCGATCGTATCTCAGGAGTCT
+
ABBC@DCCCCBCCCDBBBDDCCCCC:ABC?CCCDAA?A?BBBBBBB>BC>B?BBBBBBBB3B?BBCCCAAABBC;AABCFGE3CCAC@BBB<BECABCBBCCCBB@C@BC?CBC>AABBBBBCCCCCBBBBC?BBCC@B@A@BB@@>A@BBB?BCBBBCCA?AAAABB>BB>>=>489><<5>==9:88888%/<7<///<;BBB<><><>A3738>BAB@BBBBBBB?B@CCC;AAD?@A@BB@B@@??CC>AABBB@>==BBBBB@C@@@C?CBBD>C>AABBCBBBBABABBBAABBBBB@@@=>>A<899>?
@ATNG8:02470:05674
GATGGTAGAGAGAGCTCTCTCATCGTACTCATTGTTTCGGAAGAGACAGGTACGTTAATAGTTAATAGCGTACTTCTTTTTCTTGCTTTCGTGGTATTCTTGCTAGTTACACTAGCCATCCTTACTGCGCTTCGATTGTGTGCGTACTGCTGCAATATTGTTAACGTGAGTCTTGTAAAACCTTCTTCTTACGTTTACTCTCGTGTTAAAAATCTGAATTCTTCTAGAGTTCCTGATCTTCTGGTGTCGTCTATCATGTACTACCATCGTATCTCAGGAGTCT
+
BBBB@CBBBCEDCCBCCCCBCCDDCCCBBBBA?@@@<@B?C@CCCDDDD?ABCCC?B?BCBC?C>A@BBAAA@?:<;;8<'==6=999(7CBC@AAB@DD>???AAA?BBBBBBBB?BBB?B?AA>>>9;;;??>>7<<?>>=>=@AA@@><<<65763;=:?;>>>;;;AAB=@@@DD2@;@<?;6;=,//998198866:;;991:<<=+::>9:68=CB;??BBA@A<>;>?===@:>>>188=:;:===?>>>AAAAAAA588??BBCBCCCD@BBBBB
@ATNG8:02479:05677
GATGGTAGGCACTGCGCACACATCCCAGAAGATCAGGAACTCTAGAAGAATTCAGATTTTTAACACGAGAGTAAACGTAAAAAGAAGGTTTTACAAGACTCACGTTAACAATATTGCAGCATTACGCACACAATCGAAGCGCAGTAAGGATGGCTAGTGTAACTAGCAAGAATACCACGAAAGCAAGAAAAAGAAGTACGCTATTAACTATTAACGTACCTGTCTCTTCCGAAACGAATGAGTACACACTCTTATATGACACTACCATCGTATCTCAGGAGTCT
+
AAAC:=<A6555599;;>>AADDBC6ABC@ABDC;;8;:@?????@=@B?C?CBCBDDCC3B=???::9@@<<>6:8@;===*<:5:.999*999:;C@@;====8<<?A=BBC<????@@B=BCCCCECDC?CBAA9::AA:::A<?;???;?CBBBBBC?BCBBBB?BB>AAB?99:AB8=:939<===,9828@@?@>9978@<??AA?B=??BBB@FCC=;;;:>:>?>9>CC@BCBBBBBBBBBBBB@AA@CCCCB>=>B@BBCCCBCCCCBB@BBBBB
@ATNG8:02483:05715
GATGGTAGCGCACACATAGATACAGTACTCATTCGTTTCGGAAGAGACAGGTACGTTAATAGTTAATAGCGTACTTCTTTTTCTTGCTTTCGTGGTATTCTTGCTAGTTACACTAGCCATCCTTACTGCGCTTCGATTGTGTGCGTACTGCTGCAATATTGTTAACGTGAGTCTTGTAAAACCTTCTTTTTACGTTTACTCTCGTGTTAAAAATCTGAATTCTTCTAGAGTTCCTGATCTTCTGGCTCTCGTAGACAGATACTACCATCGTATCTCAGGAGTCT
+
C@=C?CBBCCCDCCCCCCBCBBBBBCBBBC::6:CBB=CC?B>AABBCBB@BCCCC?C?ABDC>B?CCBBB@@@C>AAAAA/@?<?ACC?BBCC@CCC?CB?A@BCCCACLAA@BCC@CCC?@>ABBBABAC@CDCC@CCCCCCCBBBBBBCB@@>@AB?CB@B?BBB@@ADCCAGCCBB;B?B?ABBBB0ABBBC?DCCCCDDDCC5;;;;*;ABBCBC@CC@CCBBDBB@B?ABBBBC?A@A?ACHCCCCCCBBACBBCCBAA?A@ABCBBBCBBB@BBBAA
@ATNG8:02443:05747
GATGGTAGTGTGTCTCTGAGAGTAGTACTCATTCGTTTCGGAAGAGACAGGTACGTTAATAGTTAATAGCGTACTTCTTTTTCTTGCTTTCGTGGTATTCTTGCTAGTTACACTAGCCATCCTTACTGCGCTTCGATTGTGTGCGTACTGCTGCAATATTGTTAACGTGAGTCTTGTAAAACCTTCTTTTTACGTTTACTCTCGTGTTAAAAATCTGAATTCTTCTAGAGTTCCTGATCTTCTGGGTGTATCAGCGAGTATCTACCATCGTATCTCAGGAGTCT
+
:::9054::9555<<666;>CDCBCCGCCAAA=AACC=BC@B@BBBBCCC@CCCBB;A?@BBBAH@BCBFAA<BB@ABBBC0@A<@@@@=@AAA@CBB>BC:;;CDCCADDEDCCCB?BBB?B?CCBB;;;C>@ABB?CCBBAAECDCCB;;;@A>A@@=@@>A=ACBBBBBCC=>;::;*:9?29999:(:@BBB>CBBBCCA?9<.5555$5995515=@@?CCCBCCE@C@BBABAA:?;;;0<;<CCBBCCIDCBCCCC@@=@BBAAB<;;<<>,00<<<
@ATNG8:02449:05733
GATGGTAGTACATGATAGACGACACCAGAAGATCAGGAACTCTAGAAGAATTCAGATTTTTAACACGAGAGTAAACGTAAAAAGAAGGTTTTACAAGACTCACGTTAACAATATTGCAGCAGTACGCACACAATCGAAGCGCAGTAAGGATGGCTAGTGTAACTAGCAAGAATACCACGAAAGCAAGAAAAAGAAGTACGCTATTAACTATTAACGTACCTGTCTCTTCCGAAACGAATGAGTACAGAGAGTACGATATGTCTACCATCGTATCTCAGGAGTCT
+
CCCB?BCCCDCCCCCCBBBB@AADCACCCADCCCCC@C?BADDCAA<BB>B>AACDDDDD1C?CBBBCDDCCCC>CA@@BBB2@B=B4:::.;A@<CCBCCBCCC?C@BB@BBB=AABBCABBBBBBBBBEDAGBBB?BB@@@A998;@D@@?@CCCCBBC?BBCCBA=?A?BB@<<>??=6>>?=@@@@A2AB?B??>CB@?@6:6:?AA:=:<AB@@<@AAABBBAEAAAA<A@?<?BBBBCCCBBBBBABBBCAAABBBA@C@BA>===@@DAAA=AA:::
@ATNG8:02477:05734
TATGGTAGTATCTGTCTACGAGAGCCAGAAGATCAGGAACTCTAGAAGAATTCAGATTTTTAACACGAGAGTAAACGTAAAGAGAAGGTTTTACAAGACTCACGTTAACAATATTGCAGCAGTACGCACACAATCGAAGCGCAGTAAGGATGGCCAGTGTAACTAGCAAGAATACCACGAAAGCAAGAAAAAGAAGTACGCTATTAACTATTAACGTACCTGTCTCTTCCGAAACGAATGAGTCACACTCTCATATGACACTACCATCGTATCTCAGGAGTCT
+
C@A@?BBBBCCCCCDAA@CBCDBBB@CBB?A@AA;;6;?BABCBBC?CD:;8;BAAADAA0B=BBCCHIDBABF>BBBBB>BABA<A<@AA8ABB@BCBCBA@;;7;?BC?CCC@CCCBABCCCC@A@BBBC@CBBB<??BDBCBB:?;?::49<==???A?BBCCCC<??>@@@<?@999+8::488888(8=9<978A>>>F=A;>==A:>:==BBB?BBBBDCD@B?AAF=@@@>@@CCCCCBABBCBBBB???BBBBBBB@BB:;@CBBBAAA?BA???
@ATNG8:02490:05749
GATGGTAGTGTCAGTGCGCGTCGTCCAGAAGATCAGGAACTCTAGAAGAATTCAGATTTTTAACACGAGAGTAAACGTAAAAAGAAGGTTTTACAAGACTCACGTTAACAATATTGCAGCAGTACGCACACAATCGAAGCGCAGTAAGGATGGCTAGTGTAACTAGCAAGAATACCACGAAAGCAAGAAAAAAGAAGTACGCTATTAACTATTAACGTACCTGTCTCTTCCGAAACGAATGAGTACGAGAGAGCACACGTGTCTACCATCGTATCTCAGGAGTCT
+
BBBC@CCCBBBCCGIHCCCCBBBCB@AAD@CBBC??>?>@@BBBBA?AB>B>BBBBBBBB3B?BDCBA@@CCDC>C@ABEEE5AAACACGF<BBC@CCCBBAA;:8;@CC?BBB?BBBBDCCCDCCCCBBBB?@@AC@AA@BBBBC>B?B?@=?CCCCCCC?@@AACC@B@=000000@==6;691776777%/<7<///<;B=>:>=A>?@3718?B@?=?CBCBCA?B?BAC=AAB?AAB>>?CB@=<@<=@A=?@?AAAA@@@<?===@>>>??BC<>>>>>
@ATNG8:02496:05154
GATGGTAGCTCGCTGATGATATCTCCAGAAGATCAGGAACTCTAGAAGAATTCAGATTTTTAACACGAGAGTAAACGTAAAAAGAAGGTTTTACAAGACTCACGTTAACAATATTGCAGCAGTACGCACACAATCGAAGCGCAGTAAGGATGGCTAGTGTAACTAGCAAGAATACCACGAAAGCAAGAAAAAAGAAGTACGCTATTAACTATTAACGTACCTGTCTCTTCCGAAACGAATGAGTACATAGATATACGTATAGCTACCATCGTATCTCAGGAGTCT
+
;==B@BCBBCCCDDEDDDEDBBBBC@CCC?CDCCBA?B?BBBBBBB>AB>C?@@ABBBBB3B?BBAAABBCAAA<@?@ABBB2BB?B?BBB:BBB@AAAABBB@@>@@CC@CCB=??CCDCECCCCDCCCAB?ACAA>A@A????=:@@CBB?BBBBBCCB?CCCDBB@BB??>?<??BBB=A==9888878%8D:A887AA>=>;>;>@AE:=:>CBBB@BBAAABB@C?BBB>B?><?CBBBBCBBB???>AAA????@?==<D=D@???A>?>AAA<=;///
@ATNG8:02499:05150
GATGGTAGGACGAGCGTCTGAGAGGTACTCATTCGTTTCGGAAGAGACAGGTACGTTAATAGTTAATAGCGTACTTCTTTTTCTTGCTTTCGTGGTATTCTTGCTAGTTACACTAGCCATCCTTACTGCGCTTCGATTGTGTGCGTACTGCTGCAATATTGTTAACGTGAGTCTTGTAAAACCTTCTTTTTACGTTTACTCTCGTGTTAAAAATCTGAATTCTTCTAGAGTTCCTGATCTTCTGGTGTCGCTATCATGTACTACCATCGTATCTCAGGAGTCT
+
:<<C?B@?<@CBBBCCBCCCCCCC@CCBBC::;:DFF>CC?C?CCBCCDDACCCCC@D?BBBB?C@CCCCCCCCC@@?>>>0@B=@BCC>BBCC@DAA?@C=@@BBCC@CCBBBCDD@BBB?B@CCBCBBBB@BBCC@CCC@@@BBBABBCCBBA?CCC@BB?B?BBCCCCGCIADCCCC9A=@<;;:;:*:AABC?CCDDCCCDCC<@@@@0@AABD@C@CC@CB@@A@@>A@BCCBBB<@@C?CCCCCAAADDDDDABCDCD@BBBBBBBBCCDD?@@@??
@ATNG8:02501:05147
GATGGTAGTATCTGCACACTCTGTCCAGAAGATCAGGAACTCTAGAAGAATTCAGATTTTTAACACGAGAGTAAACGTAAAAAGAAGGTTTTACAAGACTCACGTTAACAATATTGCAGCAGTACTCACACAATCGAAGCGCAGTAAGGATGGCTAGTGTAACTAGCAAGAATACCACGAAAGCAAGAAAAAGAAGTACGCTATTAACTATTAACGTACCTGTCTCTTCCGAAACGAATGAGTACACACTCTCATATGACACTACCATCGTATCTCAGGAGTCT
+
55559?=BBBCHC@?C?>@B>===@;@CC:=@@ACC@E@FC@@@?C?BC>@=>?<<;=<=.?<A@BBB@A@<>>8>BCDEDD5CC>B=AAB7ACC@CCBA@@BBF@B?CD?BCC@CCCBBBCCCCCCCCCBA;@?::4:@>@@@892:2:?@<BBAADBCB?BBBBCC@EB?::99==:99+9994:CEED2BB@C998B?A@=9=9=>==*/*/7000;??ABBBC@B?BCB299?8>?AA9:9BAA??@AAA@@>BBBBBBBC@CBA?;;@>000=5;;999
@ATNG8:02520:05145
GATGGTAGTACATGATAGACGACACCAGAAGATCAGGAACTCTAGAAGAATTCAGATTTTTAACACGAGAGTAAACGTAAAAAGAAGGTTTTACAAGACTCACGTTAACAATATTGCAGCAGTACGCACACAATCGAAGCGCAGTAAGGATGGCTAGTGTAACTAGCAAGAATACCACGAAAAGCAAGAAAAAAGAAGTACGCTATTAACTATTAACGTACCTGTCTCTTCCGAAACGAATGAGTACGTGTGCGACGTGTCTCCTACCATCGTATCTCAGGAGTCT
+
BCCFACCBBBDFCCBDBBBC;:;CB:@CB<@@=AAB7;89@B??5555<7:;?@;;;>>>+C@BBBBB@@??@C;??@BDDD19;:;=CCC<CCC@CAAABBB@@>@@CB?BAA<@@::;@@ACDDCCCCDF@D@::6;ABCBBCC=B=B;;5;BAA@?@D@@A@BBB?CC@BBB;?=9988*88929<<==?&=@=897<;@<<><>=A;<;<@<=>BBC@CECBBA@><;;<@6=00,0;=>BBBBAA:00>@@00/>///6?>>:?>869BBBBBDE@BBBAB
@ATNG8:02524:05126
GATGGTAGCGCGACGAGCGTAGACCCAGAAGATCAGGAACTCTAGAAGAATTCAGATTTTTAACACGAGAGTAAACGTAAAAAGAAGGTTTTACAAGACTCACGTTAACAATATTGCAGCAGTACGCACACAATCGAAAGCGCAGTAAGGATGGCTAGTGTAACTAGCAAGAATACCACGAAAGCAAGAAAAAAGAAGTACGCTATTAACTATTAACGTACCTGTCTCTTCCGAAACGAATGAGTACAGAGAGTACGATATGTCTACCATCGTATCTCAGAGTCT
+
66@>:==655666;;>;<<544444)4::7<>>>>>?B@CBAAAA@<@@,0*////3777'7179333;?;;??897;>>>>,59169>>>0<6649<@@?A<CB?C@CC?BBC789989A966956@<@@@:::777(38;334;;4;5:44.39889;;<488:8887===@B;277333(2273255678%5522229:777;6;155==5=699<00*0>::<78/7,37<6<77/779773;;<7777<?722;::555557/6<<;@:735///.;//5
@ATNG8:02517:05191
GATGGTAGGAGACACGTCGCACACGTACTCATTCGTTTCGGAAGAGACAGGTACGTTAATAGTTAATAGCGTACTTCTTTTTCTTGCTTTCGTGGTATTCTTGCTAGTTACACTAGCCATCCTTACTGCGCTTCGATTGTGTGCGTACTGCTGCAATATTGTTAACGTGAGTCTTGTAAAACCTTCTTTTTACGTTTACTCTCGTGTTAAAATCTGAATTCTTCTAGAGTTCCTGATCTTCTGGTGTCTGATCTGTATCACTACCATCGTATCTCAGGAGTCT
+
<<<<8<<B?BBBCCAA@BAA@AACBB>>>BCB?BBBC=CC@C@BCDCCCC@CB?@?@C=??AA>A?AB???BBDC>A@DDD3BB=BB@@:?BCC?BBB?BB598A@??9;?=>=CAA7;;;<A=???A@AA@<@@@@<>>>@@@@@@@@===::;:??@<@A=A======<=77)--333)-)-28999:,9;88;1999/-----:(///'.555939388488898994949=>>@@<;;;;===@?????>>>?A788>>A;A?::6=6///==9<@>>>
@ATNG8:02518:05217
GATGGTAGCGCGACGAGCGTAGACCCAGAAGATCAGGAACTCTAGAAGAATTCAGATTTTTAACACGAGAGTAAACGTAAAAGAAGGTTTTACAAGACTCACGTTAACAATATTGCAGCAGTACGCACACAATCGAAGCGCAGTAAGGATGGCTAGTGTAACTAGCAAGAATACCACGAAAGCAAGAAAAAGAAGTACGCTATTAACTATTAACGTACCTGTCTCTTCCGAAACGAATGAGTACGATGAGATCTCGTGTGCTACATCGTATCTCAGGAGTCT
+
BDDC@DCCCBBBCBBCC;9;BBCBC?CCB?BBBBAA?A<@@BBBCB?BB@B599>98889(98>=>ABBBB>>>5=9::;;.5=;@.955'5<<9>69:BBABA>A>AB?ABC>AAAABCCCDCCCDBCCD@CBAA>ABA@AC985:?BBB?CBBCCBCB?BBCDDD?BB?@@@;??@==4===:>FDDD.==<A;;;?@@@C<@;@AAA3737@AAA>AA::9BA:>:???8?AB????BBCCAB?@@AAAA>>=>??=>>>BB@@>>>AA?>??<@@;;;
@ATNG8:02520:05174
GATTAGTGTGTCTCTGAGAGTAGTACTCATTCGTTTCGGAAGAGACAGGTACGTTAATAGTTAATAGCGTACTTCTTTTTCTTGCTTTCGTGGTATTCTTGCTAGTTACACTAGCCATCCTTACTGCGCTTCGATTGTGTGCGTACTGCTGCAATATTGTTAACGTGAGTCTTGTAAAACCTTCTTTTTACGTTTACTCTCGTGTTAAAAATCTGAATTCTTCTAGAGTTCCTGATCTTCTGGAGATATATCAGCGAGCTACCATCGTTTCTCAGGAGTCT
+
B;;4;EDCCCB@@CDDDCC@A@CCCBAA:939>?@9@A>BACBDCCCC@CCCCC@C?AABB@IICBBCCAAAC=@@CBC0:;69?@@<BCCCBCCC@CB?B@@@AC?BBDFCBBB?BBE>A>ACBABDBB?BBBB?CA@@CBBBBBCCCCCAA>BBD?CC@D=@?BBDCCBA?ACCCC:B;A=<;;;;*;AABD:;;CCCBB@@@<AA@A,A@@@@5;5;B?DDJBBBC@C@CBBA@@=@?B?BBBCCCBBCCCCCCCBBBC@A@@BBB=BCCBC@BBAAA
@ATNG8:02495:05254
GATGGTAGGACGAGCGTCTGAGAGGTACTCATTCGTTTCGGAAGAGACAGGTACGTTAATAGTTAATAGCGTACTTCTTTTTCCTGCTTTCGTGGTATTCTTGCTAGTTACACTAGCCATCCTTACTGCGCTTCGATTGTGTGCGTACTGCTGCAATATTGTTAACGTGAGTCTTGTAAAACCTTCTTTTTACGTTTACTCTCGTGCTAAAAATCTGAATTCTTCTAGAGTTCCTGATCTTCTGGCGCTCTGTCACGTCTGCTACCATCGTATCTCAGGAGTCT
+
BBBA>A@D@CECFDA@@CCDCCDD@CCDDDAA=ACDD>AA>B@DCCCCBC@CCCCC?C@CCBA?B@BBBECBBBD?A@@A@2B@CBCBB<BBCCACCEBCD=A@CB@@?@CDBBBBB@CBA?C?CCBBBCAA>ABBB@CDCCBBCCCBCBBBBBB>ABBABB@B>AACCCDCCEACBBBB7A=A;;;;;;*;CCCE=ECCCFCC;;;;;;;;*;BBCF@B@BB@EDDBBAC@C?CCBBCB=??C@CCCCBBBBDCBB@@@@?ABF?BACCCCCAAABB@BBBBB
@ATNG8:02501:05247
GATGGTAGCATCATGCATATCTCACCAGAAGATCAGGAACTCTAGAAGAATTCAGATTTTTAACACGAGAGTAAACGTAAAAAGAAGGTTTTACAAGACTCACGTTAACAATATTGCAGCAGTACGCACACAATCGAAGCGCAGTAAGGATGGCTAGTGTAACTAGCAAGAATACCACGAAAGCAAGAAAAAGAAGTACGCTATTAACTATTAACGTACCTGTCTCTTCCGAAACGAATGAGTACCTCTCAGACGCTCGTCCTACCATCGTATCTCAGGAGTCT
+
CBDB?CBBBCCCCBBBCCCCBBBBD?AAC?CCCD@@>A?BBB@@BB>BC>B>BBBBBCDC1B?AAACCCBBBAC9=>:;;;;';?<@499905<>:>CCCDCDBB?A@DC?CCC?BBBBBBCCCCCCDCCCC?CCCC>@@BBBBBA<A?CCC@A@@CAAAA?AAAAAB>BC>>>>>AAAAD=@??9<999:.;><B876AAA@@<@<AAAA5757ACCC?BBBBBBB>A>ABC>C??<?CBBBBB?BBBB>>>@@@AAAAA<??@<?@@@CCCC@AAC@BB988
@ATNG8:02514:05255
GATGGTAGGCGACATACATACGCGCCAGAAGATCAGGAACTCTAGAAGAATTCAGATTTTTAACACGAGAGTAAACGTAAAAAGAAGGTTTTACAAGACTCACGTTAACAATATTGCAGCAGTACGCACACAATCGAAGCGCAGTAAGGATGGCTAGTGTAACTAGCAAGAATACCACGAAAGCAAGAAAAAGAAGTACGCTATTAACTATTAACGTACCTGTCTCTTCCGAAACGAATGAGTACGATGAGAGAGCTCTCTCTACCATCGTATCTCAGGAGTCT
+
CBBB?CCC?C@@ADFDDCCBCCCCC@CCC@CCCC@?>?@CBCAAAA?AA>A>BAB99999(9=BCCBBCCCBBB9?B99999*;B>C5;;;*:CB?ABABCCGA@<A@CC?CBB?AAAACCCCCCCCCCCBB=BDCC?BBBBBBBB?B@CCB@BBBCCCCC?AAAAAA>BB>==<7;;===6@>?8>BBBB3BE@C897AAAAA:>:>@BD5737ABAB@BBAA@AA<?=?BC>CCC?CBBBBCCCC@A@CABB@@><<<>>@AA9><<<BBAADAAA<>>:;:
@ATNG8:02523:05266
GATGGTAGGACGAGCGTCTGAGAGGTACTCATTCGTTTCGGAAGAGACAGGTACGTTAATAGTTAATAGCGTACTTCTTTTTCTTGCTTTCGTGGTATTCTTGCTAGTTACACTAGCCATCCTTACTGCGCTTCGATTGTGTGCGTACTGCTGCAATATTGTTAACGTGAGTCTTGTAAAACCTTCTTTTACGTTTACTCTCGTGTTAAAAATCTGAATTCTTCTAGAGTCCTGATCTTCTGGGCAGACTCTCACACGCCTACCATCGTATCTCAGGAGTCT
+
7///)///)///9944555::;999=95555947777(//)/)/:<966>9>>666:=8<=6609=@996@@@?@244999'9:5:444)48<<9666:>>466>>A@?BC;:;@;;4;@?4:29??994/0*////1799/66<<<;<<<==<;8<;::>A9=;=?A;:9A?A6;;;99+929.5555&59>>>6;;;;<::;::7;@@@+>>=5504.4:.4484//76)/////6)/3;;3;===:;;665>A?@>:=>>;><;:::544::928>>=8
@ATNG8:02508:05304
GATGGTAGTGTCATATGAGAGTGTGTACTCATTCGTTTCGGAAGAGACAGGTACGTTAATAGTTAATAGCGTACTTCTTTTTCTTGCTTTCGTGGTATTCTTGCTAGTTACACTAGCCATCCTTACTGCGCTTCGATTGTGTGCGTACTGCTGCAATATTGTTAACGTGAGTCTTGTAAAACCTTCTTTTTACGTTTACTCTCGTGTTAAAAATCTGAATTCTTCTAGAGTTCCTGATCTTCTGGGATGTGTGCGCAGTGCCTAATCGTATCTCAGGAGTCT
+
CCCC?CCBBBBBCCCCCDDBBBCDCBABCBAA>ACCF>CC?B?CFCCCBB?BCCDB?B>AADD?B?BBCCBCCDD?BBBBB1BB@BBCC>BBBB>ACC@DD?A@BBCC@CBDCBCBC?BB@?C?CFCCBBBC?BCBD?BAAACBBADCCCCBBBB@CBB?BC?C?CCCCCCCCD@CCCCB9B?D?BBBBB1BCCDC>CCCBBCDCCB<?>>?0>AABC?B?BE@CBBDDCC?C?AAACCD?BBCC=B@AAACCBCCB@@ACABC?ABCCCCCCCDD@BB??>
@ATNG8:02514:05317
GATGGTAGTGTGTCTCTGAGAGTAGTACTCATTCGTTTCGGAAGAGACAGGTACGTTAATAGTTAATAGCGTACTTCTTTTTCTTGCTTTCGTGGTATTCTTGCTAGTTACACTAGCCATCCTTACTGCGCTTCGATTGTGTGCGTACTGCTGCAATATTGTTAACGTGAGTCTTGTAAAACCTTCTTTTTACGTTTACTCTCGTGTTAAAAATCTGAATTCTTCTAGAGTTCCTGATCTTCTGGATAGCGACGCGATATACTACCATCGTATCTCAGGAGTCT
+
:<<A>BABBC@AAEAABCDFCCBBBBBBACBB?BBCD>CA?B?CCCBCCC?BBCED=B=BDDC@G?CBBB@@@BB=>?>==,@@=@BDI?DBBC@CCDADD?BBBCBC@CCCBBBBB?BCB@C@EDCC@@@B@DCCC>BACBBABACBBBCBAAA?BBB?BB?B?BAECCCBBBACB@BB8@=@;99999(9BBBB9;;CCCCCBCC@DDCC5CDCCC?B?BB?BBBBCBB?A?ABBCCC?B@B@CEBBBDCCBA@A@CBBBBBB@BBCBCCBBBCBC@???AA
@ATNG8:02516:05272
GATGGTAGCGCACACATAGATACAGTACTCATTCGTTCGGAAGAGACAGGTACGTTAAGTAGTTAATAGCGTACTTCTTTTTCTTGCTTTCGTGGTATTCTTGCTAGTTACACTAGCCATCCTTACTGCGCTTCGATTGTGTGCGTACTGCTGCAATATTGTTAACGTGAGTCTTGTTAAAACCTTCTTTTACTTTTACTCTCGTGTTAAAAATCTGAATTCTTCTAGAGTTCCTGATCTTCTGGTAGAGCGTGCATATATCTACCATCGTATCTCAGGAGTCT
+
999:.54<<<;@;CAAACB@B0000////84/)///)/75;,//==;;;8=;87727)//7776<8<=5//<0//)//:::)882989909:9:::BC=AB=B;;;BA?BAAABBB@=@@@=B??@CCC;<<<?>>>9666=<>A00////0//4.5555<<8=9=655<=<972//)///&/)/2/444&4:::<+55>;56666>:>@@@+==;;;7;=@A899??>>=:=6://///49<><@>>><565<44444;554<:;=8779:777333-3;66/
@ATNG8:02531:05275
GATGGTAGCTCTGCTCTGACTCTCGTACTCATTCGTTTCGGAAGAGACAGGTACGTTAATAGTTAATAGCGTACTTCTTTTTCTTGCTTTCGTGGTATTCTTGCTAGTTACACTAGCCATCCTTACTGCGCTTCGATTGTGTGCGTACTGCTGCAATATTGTTAACGTGAGTCTTGTAAAACCTTCTTTTTACGTTTACTCTCGTGTTAAAAATCTGAATTCTTCTAGAGTTCCTGATCTTCTGGATATGAGTGACTCGTGCTACCATCGTATCTCAGGAGTCT
+
9=?C=@?B@666CBBBGCFCB@@@CBBBCCB?>A:;;.;B;A?CDCDBBCACCCBA=@=ACBB?B@BDECBBBDB><;;;;*4@7@ACC=BBCCACBC@CG<;;CCCHACCDCBBBC>BAA?A?BCBBBDCC@CCBC?CCBBBBBCCCCAACCCC?CBB=AA?C?CABBBBCCL@CCCBA9A>E>;;;;;*:C@@A9;<BBBCC;;;5;;;;*<@@CCAC@CF?AABBBBC?B??@@BA@=A:;9;BBCDDFEECB:99@>;;??:>988??@@@@BC?=8=B=
@ATNG8:02535:05271
GATGGTAGTGTCAGTGCGCGTCGTCCAGAAGATCAGGAACTCTAGAAGGATTCAGATTTTTAACACGAGAGTAAACGTAAAAAGAAGGTTTTACAAGACTCACGTTAACAATATTGCAGCAGTACGCACACAATCGAAGCGCAGTAAGGATGGCTAGTGTAACTAGCAAGAATACCACGAAAGCAAGAAAGAGAAGTACGCTTTTAACTATTAACGTACCTGTCTCTTCCGAAACGAATGAGTACTATAGACTATCTGAGACTACCATCGTATCTCAGGAGTCT
+
BBBC?BDCBBBCBBCCCFCBBBBBB@DDD?CCBBBB?B?CCCAAAA=A>BB>BBBBBCBB1A>@AAAAACC@@B9=>9::::*;B>C5<;;7;ED@FBBCCCB@@>@ACC?BBB?BBBBCDCCCCCDCCCCC?CCBB=AABBBBCC<A?@BB?BBBBCCCC?ACABBA>BB>B@@=BBBA?:=7706;:1;?9:7<BAA=7;:;.;;@@CE?C@BBC@@>@AABCBCAC?BBB=BBC?DAAABBBBACCAAAA=>AACABACCBB?BBBABBCCBBBC>BB===
@ATNG8:02505:05340
GATGGTAGATACTCGCTGATACACCCAGAAGATCAGGAACTCTAGAAGTATTCAGATTTTTAACACGAGAGTAAACGTAAAAAGAAGGTTTTACAAGACTCACGTTAACAATATTGCAGCAGTACGCACACAATCGAAGCGCAGTAAGGATGGCTAGTGTAACTAGCAAGAATACCACGAAAGCAAGAAAAAGAAGTACGCTATTAACTATTAACGTACCTGTCTCTTCCGAAACGAATGAGTACTGTATCTATGTGTGCGCTACCATCGTATCTCAGGAGTCT
+
CCCC?BCBBCCCCBBBCCBBBBCCC=CCD@CCCCBB>?>?DBBBBB?BCCCACDE@@@@@0@?CBCBCCECCCB<@?:::::*;A?A?CCD;CCJ@BBBBCCBAA>A@BC@BBB<@@CCDDBB?@@DCCCBB@CCDD?C@@@CCBB?B@EBB>BCCCCBBC@CDBAAA>BB@BBB<>>?@=8>9949AAAA3BA>BAAABAFBB7:7;BAA:>:<@CBB?BB@@@BA?B?BED<B9:7:AABCCCCCBBBBBBBBBBBB@ACCCD>>=?>B>@@EEAA;>>>A=
@ATNG8:02514:05368
GATGGTAGGTGCACATGAGTGTATCCAGAAGATCAGGAACTCTAGAAGAATTCAGATTTTTAGCACGAGAGTAAACGTAAAAAGAAGGTTTTACAAGACTCACGTTAACAATATTGCAGCAGTACGCACACAATCGAAGCGCAGTAAGGATGGCTAGTGTAACTAGCAAGAATACCACGAAAGCAAGAAAAAGAAGTACGCTATTAACTATTAACGTACCTGTCTCTTCCGAAACGAATGAGTACGTGTGCGACGTGTCTCCTACCATCGTATCTCAGGAGTCT
+
@BAC@CBB>@A@CCCCCCCBCCBBB@DCC?B@AA9989?ABBABCC@DD?C@CCC?????1@DCDGDBBBDBBB<@@?????,>>:=29:9.:?@<ABBCCBBBC?B?@><?BC?BBBBBBCCBBBBBB@@B>BCBC>@@BBBBBB>B>AA@>BBBBBBBA=@BB;>>=??9<9919:676)8::488888(/;5:///9;>>@:>:>??A=@<@ACBC?CAAAADC@C?BCC=C;:;:CDCCAABBBCABBCBAAABBBB?BBC?BAABBBBCDCA@>@B>>?
@ATNG8:02520:05325
GATGGTAGCACGAGTCACTCATATCCAGAAGATCAGGAACTCTAGAAGAATTCAGATTTTTAACACGAGAGTAAACGTAAAAAGAAGGTTTTACAAGACTCACGTTAACAATATTGCAGCAGTACGCACACAATCGAAGCGCAGTAAGGATGGCTAGTGTAACTAGCAAGAATACCACGAAAAGCAAGAAAAAAGAAGTACGCTATTAACTATTAACGTACCTGTCTCTTCCGAAACGAATGAGTACCTCTCAGACGCTCGTCCTACCATCGTATCTCAGGAGTCT
+
<<<A@CBBCBCCCCCCE;;6<ACBB?CAB?ACDB?@<@:=====<A;???A?A?:77777'3597798:::>:A;749;@@@+66;@<@CC9BBBAC999B=DBB?B@9989A@;????ABCCBBCBAAA<<5;C;;78?=9>?88298<>>6899///;;6;==<>=833,377,333333+2994555557&5<:?556<<;79589778=6<8<?@@??AAABACC7959@C<AAB@FC@???B?AB>>>?A@@@@@@@?;?;;5;>>=@AAA::9B?AABBA
@ATNG8:02521:05362
GATGGTAGGACGAGCGTCTGAGAGGTACTCATTCGTTTCGGAAGAGACAGGTACGTTAATAGTTAATAGCGTACTTCTTTTTCTTGCTTTCGTGGTATTCTTGCTAGTTACACTAGCCATCCTTACTGCGCTTCGATTGTGTGCGTACTGCTGCAATATTGTTAACGTGAGTCTTGTAAAACCTTCTTTTTACGTTTACTCTCGTGTTATAAATCTGAATTCTTCTAGAGTTCCTGTCTTCTGGCGCGTATGTATGTCGCCTACCATCGTATCTCAGGAGTCT
+
<::@9<;C@C;:6<==<=BCCCLD@BBCBB;;5;@?@8AA@C?BBCCCCEAGFC;;=;@CCDB@CADBBB@@@@D>BBCCB5BB?CCBB<BBAC?ABB?BJ@BBBCCC:;:BBBBBB?;;;?A>BBCBA@@B@BBCC?B;;;DEDCBBDCCCCBB?BBA?CCACAAABBBBCCC?BBBBB:B>C>;;;;;*;BBBF?CFIGCBBBBB?BAAC;;;;BB>A?AC?AABBAAB=@=@CBBB<?9;8;A@@ADBBCAABC@???A?@<?A??@E@@@AAA>@@?BC
@ATNG8:02529:05367
GATGGTAGCTCTGCTCTGGACTCTCGTACTCATTCGTTTCGGAAGAGACAGGTACGTTAATAGTTAATAGCGTACTTCTTTTTCTTGCTTTCGTGGTATTCTTGCTAGTTACACTAGCCATCCTTACTGCGCTTCGATTGTGTGCGTACTGCTGCAATATTGTTAACGTGAGTCTTGTAAAACCTTCTTTTTACGTTTACTCTCGTGTTAAAAATCTGAATTCTTCTAGAGTTCCTGATCTTCTGGGTCTACGCTCGTCGCGCTACCATCGTATCTCAGGAGTCT
+
BGGD?CCCCCCCCBCDCC@CCCCCBBBCCCCBA>ABBC=CD?B?BDCCCBC@CDCCC@B?CCCB?C@CCCCAABBE@BCBBC1BB@BABB>BCCB>BEC?BB9;:BBBB@DCBBBCCD@CBB?B@DDDBBCCB?CCBC?CDCCBBBBBCCBB@@@C?DDD@BB>B>BBBCCCCCC@CAAAA7B<A;::9:9*9CCCC?BBCCCCBBBB@CDDD5BBBBB@B@BE@BBBBABA@C?BACCCB9?>??8ABBCCDCCCCBBBAAABBC?BBACCCAAACBC?@@@AA
@ATNG8:02525:05409
GATGGTAGTATATCGCGTCGCTATCCAGAAGATCAGGAACTCTAGAAGAATTCAGATTTTTAACACGAGAGTAAACGTAAAAAGAAGGTTTTACAAGACTCACGTTAACAATATTGCAGCAGTACGCACACAATCGAAGCGCAGTAAGGATGGCTAGTGTAACTAGCAAGAATACCACGAAAGCAAGAAAAAAGAAGTACGCTATTAACTATTAACGTACCTGTCTCTTCCGAAACGAATGAGTACACACTCTCATATGACACTACCATCGTATCTCAGGAGTCT
+
6=BC@CBBBCBBBCCBBBBBBBBBC@CCC?B@BC::7;=@@BA@AC@DC?C@AA>==>>=,@?AACBBAAC988*7=:;;;;':@<@2999&5<@=CBBBBBB@A>@@CD@CCD?BB??ADFCDCDCBBBBC?CBBB>@???BBBB>B@B?@>@BBBBCCC?AAABBB@BB>@@A49:===5:::7888888%8::;868:8?@@<@=@@=>:=:>?BBB?BCBAAAD?B?BBB=BBC@BBACCCCCB>>>>>>>>@@BBBBBBBA?BCCBCCDCAAAB?BC?9:
@ATNG8:02527:05413
GATGGTAGGCACTGCGCACACATCCCAGAAGATCAGGAACTCTAGAAGAATTCAGATTTTTAACACGAGAGTAAACGTAAAAAGAAGGTTTTACAAGACTCACGTTTAACAATATTGCAGCAGTACGCACACAATCGAAGCGCAGTAAGGATGGCTAGTGTAACTAGCAAGAATACCACGAAAGCAAGAAAAAAGAAGTACGCTATTAACTATTGACGTACCTGTCTCTTCCGAAACGAATGAGTACACACTCTCATATGACACTACCATCGTATCTCAGGAGTCT
+
CBCD@CDE@B656<555;956566?6>>C?;?@@:;2:.5;;456<7<<:>9<>/////0$06///9933488;133:5555$59494999+9::5;;554<<444(45:<7=<;499449@>BBBCCAAABB@C@??7::???ACC:=6<00+0?=;??BB?CBBBBB?CB?BBA;@??99/922-556687%6:65628;;A@@<@<??AB<=???@@@=@CCAAAB@B578B<AAB<@>CCBBBBBB?;;BCAAAAB???BBDC?B?@@?CCDBBBC?AAABA
@ATNG8:02528:05415
GATGGTAGTAGTACACTAGTCATACCAGAAGATCAGGAACTCTAGAAGAATTCAGATTTTTAACACGAGAGTAAACGTAAAAAGAAGGTTTTACAAGACTCACGTTTAAACAATATTTGCAGCAGTACGCACACAATCGAAGCGCAGTAAGGTTGGCTAGTGTAACTAGCAAGAATACCACGAAAGCCAAGAAAAAGAAGTAACGCTATTAACTATTAACGTACCTGTCTCTTCCGAAACGTATGAGTACACATCGTCGTGTCGTGCTACCATCGTATCTCAGGAGTCT
+
@A;:05<>>@CCCCICDFBCBC@@A>A;;4:AA@@D=B=AB@9:9@;>>:>;=??87999)8288>?A@@<0/0)0/0/<<<+=<8:4;;;+;<<8<<@@7////;(//(//)4333(3;89;<;;=BCBCBBCC@CBBB>AAABBA?=9@5;5;;@@?==4336333387133,333,3688:(//*/388;;;+77189;6;;379?<>=<:781817<;<;0739887;28,//9(///---//7779::9999455<:::555?<A=BBBBB??>A@@@==8;88
@ATNG8:02539:05373
GATGGAGCTCACGTACGTCACACGTACTCATTCGTTTCGGAAGAGACAGGTACGTTAATAGTTAATAGCGTACTTCTTTTTCTTGCTTTCGTGGTATTCTTGCTAGTTACACTAGCCATCCTTACTGCGCTTCGATTGTGTGCGTACTGCTGCAATATTGTTAACGTTGAGTCTTGTAAAACCTTCTTTTTACGTTTACTCTCGTGTAAAATCTGAATTCTTTCTAGAGTTCCTGATCTTTCTGGACAGAGTGTGCAGATACTACATCGTATCTCAGGAGTCT
+
A@CA;////////7:9;AA@CBCBBB@AA0000@@@<>@>@<>::<<>?;>>>:=9?9985;8=8=<::;@???6????@18=8?733(33771777189.33;:::6:865=;;98:;::>;>>?@;;::7:::<+/-3-//6636<;</--60--/6::36-6--(-7---645//./&57:175757(79332'--7---26-/.66+65668/5/555-5;:9977)/)/579555,279497;9988552A9997966///9;:688///665;?@@@
@ATNG8:02539:05398
GATGGTAGTGTCATATGAGAGTGTGTACTCATTCGTTCGGAAGAGACAGGTACGTTAATAGTTAATAGCGTACTTCTTTTTCTTGCTTTCGTGGTATTCTTGCTAGTTACACTAGCCATCCTTACTGCGCTTCGATTGTGTGCGTACTGCTGCAATATTGTTAACGTGAGTCTTGTAAAACCTTCTTTTTACTTTTACTCTCGTGTTAAAAATCTGAATTCTTCTAGAGTTCCTGATCTTCTGGGTCTCTCTCTCACGCACTACCATCGTATCTCAGGAGTCT
+
>>4;49<C@@ACCCCDCCCCCCAAA@@@A@@@<@AA>AC@GACCCCCCC@CCCAA?A@BCDC?C?CDCBBBBBB?BDDDD2BA?CBCC<AADD@CCD@CC?B@A@@BACCECCCCC@CCC?A=BDEDCCBB?BCFF999BCCCBBCCCDCBBB@?BBB@CC?A?BBCCCCBCC?BBBBB;B?D=@@@@@0@CCGE;CCCCCCCBBB=@@@A2ABCCC?B?BB@BAAAABA?C>BBBCCB?BCFF=CBBCBBBCCCBABBBBCCD@CB@@ABBA??BC?BBBA@
@ATNG8:02496:05433
GATGGTAGGCGAGAGTGAGACGCAGTACTCATTCGTTTCGGAAGAGACAGGTACGTTAATAGTTAATAGCGTACTTCTTTTTCTTGCTTTCGTGGTATTCTTGCTAGTTACACTAGCCATCCTTACTGCGCTTCGATTGTGTGCGTACTGCTGCAATATTGTTAACGTGAGTCTTGTAAAACCTTCTTTTTACGTTTACTCTCGTGTTAAAATCTGAATTCTTCTAGAGTTCCTGATTTCTGGTGAGATATGATGATGCTACCATCGTATCTCAGGAGTCT
+
:::=8==>9>BBBBBBBCBB;55;;:@>@B@A<@DAA<AC=A=A@??@BC?BAAAA=@=AAAB?B?BBBBBB=?@>>C>=C+@@8=885'2><?;?CC@BB<?>??CB<>==AA>>>====:><AA@B?>>=<==;;4;;==A;;;>>??BAAAC;@@@=AA<@<@>;;:>>;:498889-99=696666)39,,,),,,,,,6635+222&28855/5/5836;7@??;6;4///8:29>A==>=>>>B=967;3---977026-//8985588489/./
@ATNG8:02513:05424
GTTGGTAGTATCTGCACACTCTGTCCAGAAGATCAGGAACTCTAGAAGAATTCAGATTTTTAACACGAGAGTAAACGTAAAAGAAGGTTTACAAGACTCACGTTAACAATATTGCAGCAGTACGCACACAATCGAAGCGCAGTAAGGATGGCTAGTGTAACTAGCAAGAATACCACGAAGCAAGAAAAAGAAGTACGCTATTAACTATTAACGTACCTGTCTCTTCCGAAACGATGAGTACACACTCTCATATGACACTACCATCGTATCTCAGGAGTCCT
+
@@>B<@@CBBBC;;666;;;<<=<<8<5905;?:@C;@>:95999=8AA9<6;><88999$73<;?A@BA?==@893;444&5549.55)555.6=>BCBB@B6:45>5:<B655=C;;9CCCBB@BBBB@CCDD@CBBBBAAA=B@B@@=@AA@B>>>=987>7707A<?@B6>;//+/:9055779'57178565>>AA;B9@8;::==A@@@@=@:9:BCC?A=899,9999@@@BBBBB=88=99;;=>A>==B==>7::9///////8949///(/
@ATNG8:02516:05442
GATGGTAGAGTATCATGTGTATCTCCAGAAGATCAGGAACTCTAGAAGAATTCAGATTTTTAACAACGAGAGTAAACGTAAAAAAGAAGGTTTTACAAGACTCACGTTAACAATATTGCAGCAGTACGCACACAATCGAAGCGCAGTAAGGATGGCTAGTGTAACTAGCAAGAATACCACGAAAGCAAGAAAAAGAAGTACGCTATTAACTATTAACGTACCTGTCTCTTCCGAAACGAATGAGTACGAGAGAGCACACGTGTCTACCATCGTATCTCAGGAGTCT
+
::9:6;:5555<9965555444454.5<<7<<99997@:555::<<9<>;?:==60/<<;'7)//)/::<88<<;.700/////#/;5;7?@@2?<<5555::<=99383/0)/>=5;;88;;;?>B@@A@@CC@CEFF@BAAB@??A;@<@<;5<;:AA:::9::8?@=<AB788:498333(3772<@>B?+=;5>9>>?>>=9696<///+/+/;@>><@B@@@@@<?>@AA<?@?499C@@@AA??@CBCCCBBB????A@@A>A>?>BBBCBBBA?AA===
@ATNG8:02523:05450
GATGGTAGGACGAGCGTCTGAGAGGTACTCATTCGTTTCGGAAGAGACAGGTACGTTAATAGTTAATAGCGTACTTCTTTTCTTGCTTTCGATGGTATTCTTGCTATGTTACACTAGCCATCCTTACTGCGCTTACGAATTGTGTGCGTACTAGCTGCAATAATGGTTAACGTAGAGCCTTGTAAAACCTTCTTTTTAACGTTTACTCTCGTGTTAAAAAATCTGAATTCTTCTAAGAGTTACCTGATCTTCTGGATACACTCATGGACCTAACCATCGTATCTCAGGAGTACT
+
4;44.54929996=;;@F9;:CDDADDDCC@@:@?>>:?B=B?C?@@BCC?CBCBB?B@BACC8<7;:9::5557,//::*78+//;;./4444.4::.45266:///6(//8333;9488817,559://--(----(-(--/:;<;444454999//)//)//)/)/277///7/4.4.4::::&4./)/////$/)////(4<44455555.55555#5;:::49499495/)///;)//)/7///57<:=5:55555:;;772//)//)/4:;5555599555.594444
@ATNG8:02526:05453
GATGGTAGCGCATATCAGCGCAGCCCAGAAGATCAGGAACTCTAGAAGAATTCAGATTTTTAACACGAGAGTAAACGTAAAAAGAAGGTTTTACAAGACTCACGTTTAACAATATTGCAGCAGTACGCACACAATCGAAGCGCAGTAAGGATGGCTAGTGTAACTAGCAAGAATACCACGAAAGCAAGAAAAAAGAAGTACGCTATTAACTATTAACGTACCTGTCTCTTTCCGAAACGAATGAGTACGTGTGCGACGTGTCTCCTACCATCGTATCTCAGGAGTCT
+
BBBB?CB?@@CCCBBCCCCCCCCCC?CCC@CB@>>@+0+0<===??;>?;?<@@@ABBAA0B?CCDCBBB;;;G>CBBBDDD5CC>B5;;<.9@@;BBBA@CC;;;,:=BB?CBC@BC??@ABBCCBCCBCCC?BBAB>BBBACBBB?B?BBA=BBABACBB@CCDCBB?AA?A@@>>A999,8<<9889999%9>;=:79DCB@@<@;>;==0818>BBB?@@AAA@@@9@@@@?8@::6:ABABBBAAAAAAAAAAAAABAA<:?;>>>>?BCCCCCBB@BB@>@
@ATNG8:02528:05514
GATGGTAGTAGTACACTAGTCATACCAGAAGATCAGGAACTCTAGAAGAATTCAGATTTTTAACACGAGAGTAAACGTAAAAAGAAGGTTTTACAAGACTCACGTTAACAATATTGCAGCAGTACACACACAATCGAAGCGCAGTAAGGATGGCTAGTGTAACTAGCAAGAATACCACGAAAAGCAAGAAAAATAAGTACGCTATTAACTATTAACGTACCTGTCTCTTCCGAAACGAATGAGTACTATAGACTATCTGAGACTACCATCGTATCTCAGGAGTCT
+
BCAA?BDCBBBBBECCCDDCDA@@A?ABB@CBBCCC?B?BCCAAAC@CD?B?AA??@CCC3C?BCCBBBBBBCB<>>@CELJ5A@=A=BAA9ACE?CBBBBCB;::;@CC?BBB=??BBCCCCCCCCDDDAA<?A>=9?@@@??>B@B@CBC>BCCDCCBB?BBBBBB?AA=???9==99:9+:@@;99999(9>=B===CCB@@<@:>=@@<@<?AC??=?AACBBB?C@A@@<AAA>BBBCBBA???AA@@@@=AACBBBBCBB?BCBBBBBC>>>@:@?886
@ATNG8:02530:05495
GATGGTAGTATCTGTCTACGAGAGCCAGAAGATCAGGAACTCTAGACGAATTCAGATTTTTAACACGGGAGTAAACGTAAAAAGAAGGTTTTACAAGACTCACGTTAACAATATTGCAGCAGTACGCACACAATCGAAGCGCAGTAAGGATGGCTAGTGTAACTAGCAAGAATACCACGAAGCAAGAAAAAGAAGTACGCTATTAACTATTAACGTACCTGTCTCTTCTGAAACGAATGAGTACTACTCTCAGAGACACACTACCATCGTATCTCAGGAGTCT
+
?:;::;:;;;<<;;<>@@@@@@CBE?@@A?BBBD::5:9:97??=?@A@=B>?==99999(34;>777)7>777)3899=9>)77.2;ACC.@@A67888CD;=<<@=@@=@>=8<:;;>;;;?@?@@@CCC=AA??;>===;;;?8=8=;;6;???B==><@@>>>>:=?;=8819==<9;;:68BBBA/AA;>>>?<<///)/)/>88184;99995:789;6805:777.700*/>>;:88999>555>BBAAACBBA@@?9999;<>><;<66.5?>A<
@ATNG8:02531:05474
GATGGTAGGTGCACATGAGTGTATCCAGAAGATCAGGAACTCTAGAAGAATTCAGATTTTTAACACGAGAGTAAACGTAAAAAGAAGGTTTTACAAGACTCACGTTAACAATATTGCAGCAGTACGCACACAATCGAAGCGCAGTAAGGATGGCTAGTGTAACTAGCAAGAATACCACGAAAGCAAGAAAAAGAAGTACGCTATTAACTATTAAACGTACCTGTCTCTTCCGAAACGAATGAGTACCTCTCAGACGCTCGTCCTACCATCGTATCTCAGTAGTCT
+
?:::7<===BC@B@;9:B@@AA;;;2:??9>90000*0;@>BB?:;49@29.5@??FDDD0D@CC>?BBB@@?B;@?;:;;;*;?;?>BBB9BBA?BBAAA@?9918177/773,3:>:@BBBBBCBBC@;;9;BBB?CCB:;:9:5;?B;<7;AA@AA@A=A@BCBB?BC?BBB?BBCEH=AAB@BEDDD2?@;@@A===ABB=@<>>>>188-8>BBB@CAAA@?@?B@BDC>C8838>@?>>A>?>>@=897778?<>A58:75<765:=>==897??@>>>
@ATNG8:02536:05501
GATGGTAGCGCATATCAGCGCAGCCAGTAAGATCAGGAACTCTAGAAGAATTCAGATTTTTAACACGAGAGTAAACGTAAAAAGAAGGTTTACAAGACTCACGTTAACAATATTCAGCAGTACGCACACAATCCGAAGCGCAGTAAGGATGGCTAGTGTAACGTAGCAAGAATACCACGAAAGCAAGAAAAAGAAGTACGCTATTAACTAGTTAAACGTACCTGTCTCTTCCGAAACAATGAGTACGTGTGCGACGTGTCTCCTACCATCCGTATCTCAGGAGTCT
+
DCDC@BBBBC666@@=;9:95555.55558665===052555==;;743/3,38:55555$55:;9;;<<<;;;09<55555$5<7<.55)5;<4;;<@@ABAA?B?AA>ABA?BBCDCBBCCCCCFEFE?@@=;;7;CCBAD:;8;>CAA>BBBBBBBB?@@>:99?;>=;<BB8B<<=>6=88133777$796;::::87::.5.2;755+55'295958<<<<<=<7<8444(43-39:9;:;773;873388;>@?;<49=;67//(/>008ABBB@B@@::
@ATNG8:02499:05538
GATGGTAGTATATCGCGTCGCTATCCAGAAGATCAGGAACTCTAGAAGAATTCAGATTTTTAACACGAGAGTAAACGTAAAAAGAAGGTTTTACAAGACTCACGTTAACAATATTACAGCAGTACGCACACAATCGAAGCGCAGTAAGGATGGCTAGTGTAACTAGCAAGAATACCACGAAGCAAGAAAAAAGAAGTACGCTATTAACTATTAACGTACCTGTCTCTTCCGAAACGATGAGTACTATAGACTATCTGAGACTACCATCGTATCTCAGGAGTCT
+
:<<=8<=CBCF>B;99555554<;;8=;;7;>>CCC@C@B@AA000=A@<A=BBA=====,<39:B:::BBA?A8<8;;;;;*;C=@5;;;&9994;<;?BA@9;7;>@@<@A@588=>@ABBBCBBABB@>9<000<@0000::BAI@BBB?CCABBBBB?CBAA??:==;>:9399=<97752999999&6739225::7:917159><6B;>>AAA@BB???BA<?:999,9@@?>>BBBBBB>>=@???AAAABBBBBAA=@BA???C@>=>@:?=><?
@ATNG8:02511:05528
GATGGTAGCGCGACGAGCGTAGACCCAGAAGATCAGGAACTCTAGAAGAATTCAGATTTTTAACACGAGAGTAAACGTAAAAAGAAGGTTTTACAAGACTCACGTTAACAATATTGCAGCAGTACGCACACAATCGAAGCGCAGTAAGGATGGCTAGTGTAACTAGCAAGAATACCACGAAAGCAAGAAAAAAGAAGTACGCTATTAACTATTAACGTACCTGTCTCTTCCGAAACGAATGAGTACGATGAGAGAGCTCTCTCTACCATCGTATCTCAGGAGTCT
+
BBBC@CCCBBBABBCCCCBBBCBBB:ACC@DCCCAA>A?BBBBBAA<??<?<AAAABBBB3B@CBBBCBBBBCC>CD;;;;:*;A?C@GGC<CCD@DBBBCCBBA?B@CC@AAB<AAAACBBBCDCCCBBBC@BBBB>BB@?>>>=:@@CCC?BAACBBBC?ABBCCC>@@<9998>?>@?8<::4888888%/<7>///=<?AA;><>>>>5;6;?BAA>AA???AA<@=AAA=AEK@DBAAABBCCAA>>?AAA>;;:>???AB<@666B@????==::::::
@ATNG8:02492:05571
GATGGTAGCGCATATCAGCGCAGCCCAGAAGATCAGGAACTCTAGAAGAATTCAGATTTTTAACACGAGAGTAAACGTAAAAAGAAGGTTTTACAAGACTCACGTTAACAATATTGCAGCAGTACGCACACAATCGAAGCGCAGTAAGGATGGCTAGTGTAACTAGCAAGAATACCACGAAAGCAAGAAAAAGAAGTACGCTATTAACTATTAACGTACCTGTCTCTTCCGAAACGAATGAGTACAGAGAGTACGATATGTCTACCATCGTATCTCAGGAGTCT
+
DBBC?B@@@DCBCBCCCCCCBCCCC?CCCACBBC;:;;@CCDCCCA?BC>@>@AA@@@@@0@?EAAADCBBBAB8>?:;;;;*;B>B=AAA9AGD@CBCCCCBCC@B@BB?BCC>AACBCBBACCDCCB@CDAEBBB?AABBAA@C@C@C9:9:CBBBBDC@CCCAA@?CD@?>>588@AA:@8828???@2@@=@000@AA@?;@=B>>>:>9==BAA>ABBBBBC@C?BBC>B@A>AAABBDCCCBAABBCDCABBBBBB@BA;A@???>@AAB@@<=<<<=
@ATNG8:02493:05575
GATGGTAGGTGCACATGAGTGTATCCAGAAGATCAGGAACTCTAGAAGAATTCAGATTTTTAACACGAGAGTAAACGTAAAAAGAAGGTTTTACAAGACTCACTGTTTAACAATATTGCAGCAGTACGCACACAATCGAAGCGCAGTAAGGATGGCTAGTGTAACTAGCAAGAATACCACGAAAGCAAGAAAAAAGAAGTACGCTATTTAACTATTAACGTACCTGTCTCTTCCGAAACGAATGAGTACGAGAGTCAGAGCAGAGCTATCGTATCTCAGGAGTCT
+
@:>C?ABB>BABBCCAABECBAA@@;@@B<@?CD@@>@?B@;;;9;?BDAC@B@;;9>>=0@;A?BB@;9599905455<==+==7<.444&49<8>=?<:8/////(/5:;.43828;::<@=AACAA>;@??<?@@B5:85@@??@?D<@??<@A@@A@@A<@??AAA?BB?BCD?A?877)333,/.....#-90----677222)24=9996:555;;;:>@>994:3:5:?D<@AB998??==887;878>AACCAA@?<<<@@=>AAA@@@@>=?A???
@ATNG8:02497:05584
GATGGTAGTGTCATATGAGAGTGTGTACTCATTCGTTTCGGAAGAGACAGGTACGTTAATAGTTAATAGCGTACTTCTTTTTCTTTGCTTTCGTGGTATTCTTGCTAGTTACACTAGCCATCCTTACTGCGCTTCGATTGTGTGCGTACTGCTGCAATATTGTTAACGTGAGTCTTGTAAAACCTTCTTTTTACGTTTACTCTCGTGTTAAAAATCTGAATTCTTCTAGAGTTCCTGATCTTCTGGAGATATCATCAGCGATCTACCATCGTATCTCAGGAGTCT
+
CBCC?CCCCBBBAABCBCCBBBBBBDAAAC@@<@@@B=BDFH@CCCCCC@@@@@000/7?@?C?C?BBCCA99;B?AABBB,;:9*8>??6@@AB>BBB=BC8;;ACDE@CCDBBBBC@BBB?C?CBAAACCD@CCBB?BAAADCBBCCCCBBBBB@CBB?BC@C?CBCCBBBCC@CCBBB;B?C@BBCCC5BCCCC=A@BBBCAABA>BBAB0BABCB>B@BB>BBB@@@D?B>ABBBBB@BBD@CCCCCCCDCCCCCCCBBBCC@CBBBBCCBBBBB@?@@BB
@ATNG8:02541:05587
GATGGTAGAGAGACTGTAGCGCACCCAGAAGATCAGGAACTCTAGAAGAATTCAGATTTTTAACACGAGAGTAAACGTAAAAAGAAGGTTTTACAAGACTCACGTTAACAATATTGCAGCAGTACGCACACAATCGAAGCGCAGTAAGGATGGCTAGTGTAACTAGCAAGAATACCACGAAAGCAAGAAAAAGAAGTACGCTATTAACTATTAACGTACCTGTCTCTTCCGAAACGAATGAGTACTATGTAGAGCTCTATACTACCATCGTATCTCAGGAGTCT
+
ABBC?BBDCCCCCCCCCCCBCCCCC=CBC=CCCC@@<@@DBBABBB?BC?C@BAA@ADFD3B?BBCCCCBBBBA9@=:;;;;*;C@C@DDD9CCF@BAA@@BB@A?A@CE?CCC>AABBCCCCBBBEDBBBB?CCCC?BBBBBBBB?B@BAA?BBBBBBBB@BBBBBC@BB?888?CBAAA;==<8=??@@/;@9;///==ABD:>:=@??;>:>A@?@=@CCCBBB?A@BBA<ABB?BBBBBBBB===@@?A>>>>?@@@@@@A<>>>@AA@@AA??<;<;AA
@ATNG8:02541:05605
GATGGTAGTATATCGCGTCGCTATCCAGAAGATCAGGAACTCTAGAAGAATTCAGATTTTTAACACGAGAGTAAACGTAAAAAGAAGGTTTACAAGACTCACGTTAACAATATTACAGCAGTACGCACACAATCGAAGCGCAGTAAGGATGGCTAGTGTAACTAGCAAGAATACCACGAAAGCAAGAAAAAGAAGTACGCTATTAACTATTAACGTACCTGTCTCTTCCGAAACGAATGAGTACTATAGACTATCTGAGACTACCATCGTATCTCAGGAGTCT
+
;99@5;ABBBCCBBBCCCBBBBCBB@BCC@CC@@9:7;7;;CCCCB?;;8;>@B?99:99)9?ABBBBBBCCCC?BAABBAA0BA>A5<;0:@B=BCCB@@@AC=@=@@@BBB?CCBCEBFCBBCCCBCCC@CCBB?CAA@AAA@=A?B@@?@DBDBBBB?ACBBBA?CC?AAB?ABAA@;;:98:::;;.;D<@>>>@D@:6*-*-777*-+->000<AA@AABA<>;78927AA>ABBB???B>>>B@@@@>BC??@BBBBB@BBBBAAAAB@@@?@?>?>
@ATNG8:02497:05660
GATGGTAGCGCATATCAGCGCAGCCCAGAAGATCAGGAACTCTAGAAGAATTCAGATTTTTAACACGGGAGTAAACGTAAGAAGAAGGTTTTACAAGACTCACGTTAACAATATTGCAGCAGTACGCACACAATCGAAGCGCAGTAAGGATGGCTAGTGTAACTAGCAAGAATACCACGAAAGCAAGAAAAAGAAGTACGCTATTAACTATTAACGTACCTGTCTCTTCCGAAACGAATGAGTACAGAGAGTACGATATGTCTACCATCGTATCTCAGGAGTCT
+
DDEE?B@CACCCCBDEBBCCDCBBC>CBJACBCCCC@C@BBBBBBB@BC?B>@?B;;;;;*;>ABBBC>CKLIH?BBBB?BB?BE>B5;;;6;EDAFBCBBBACCAC@BB?BCB?CCAAACCCCCCCCCAAA?C@BB>BBBBBB@@=A>B>><>B<>>C@A=ABBBBB@CD@?>;:<<;::1;;:4:=<<<.:>7:///<<?AA;>;=>=A<A<@AB@@>@CBBBBB?B?AAD=BBB?BBBBBBBBBAAA@BBBCCBAA@@><<A;A>?><;>DB666<>>:::
@ATNG8:02507:05648
GATGGTAGATATATCGTACTCTCTGTACTCATTCGTTTCGGAAGAGACAGGTACGTTAATAGTTAATAGCGTACTTCTTTTTCTTGCTTTCGTGGTATTCTTGCTAGTTACACTAGCCATCCTTACTGCGCTTCGATTGTGTGCGTACTGCTGCAATATTGTTCGTGAGTCTTGTAAAACCTTCTTTTTACGTTTACTCTCGTGTTAAAAATCTGAATTCTTCTAGAGTTCCTGATCTTCTGGATATGAGTGACTCGTGCTACCATCGATAACCTCGAGTCCT
+
ABBC@DCCBBCCCDCBBBCCCBBBCCCBBB??=?BBC=CA?A=AABBBBA>BBBBB>B<?@BB>B=BBBBA@AAA;AAAAA.>>:=7793;AAC?A>A<AA075;@AA=?>?BAA<<8<>>:>;AAA==>AA:>>>A5555=;<>=AAAAA>@@A<<=;;>>:>;;;<>CCC>@@BBB;B@E@BBBBB5BCCCE>A@AAAADBBB>BBBC3BAAAC@C?BB?BBBBBBB@B?BBBDBA065A<@@>???=?A@AAAAAAA=>><@:9:A==:==B=;;;//,/
@ATNG8:02526:05669
GATGGTAGCGCATATCAGCGCAGCCCAGAAGATCAGGAACTCTAGAAGAATTCAGATTTTTAACACGAGAGTAAACGTAAAAAGAAGGTTTTACAAGACTCACGTTAACAATATTGCAGCAGTACGCACACAATCGAAGCGCAGTAAGGATGGCTAGTGTAACTAGCAAGAATACCACGAAAGCAAGAAAAAGAAGTACGCTATTAACTATTAACGTACCTGTCTCTTCCGAAACGAATGAGTACGATGAGATCTCGTGTGCTACCATCGTATCTCAGGAGTCT
+
CBBDADCBBCCFCCBCCCCCCCAAA>ADG@DDDC@@>@?BBDCBBB?BE?A?@BB@@@@@0@>BECBBBCCCCC>BCA@AAA0BB=B=BBD<DCDACBBCBBB@@=@?BB?CBB?BBFABACBCBBBCCCCC?BBBB<??@CCCBA?CBCBB?BDDCCCCC@ACABBB@BB?BCF>@@999,9993:====.=A????BB@A@B;?;?@AB<@<@<BBA=AB@@@BC@C@BCD<BAC?BBABBCCCDDBBAAAB>>>@@@:::@D=A???@@@@><<>968787
@ATNG8:02531:05634
GATGGTAGGAGACACGTCGCACACGTACTTATTCGTTTCGGAAGAGACAGGTACGTTAATAGTTAATAGCGTACTTCTTTTTCTTGCTTTCGTGGTATTCTTGCTAGTTACACTAGCCATCCTTACTGCGCTTCGATTGTGTGCGTACTGCTGCAATATTGTTAACGTGAGTCTTGTAAAACCTTCTTTTTACGTTTACTCTCGTGTTAAAAATCTGAATTCTTCTAGAGTTCCTGATCTTCTGGATACACTCATGTGCACCTACCATCGTATCTCAGGAGTCT
+
5:::5;@C@CCCCCCBCCCBBBHCBCCCC?BBABCCD?CD@C?BCCCCCC@CCCCC@C@BBBCBC?@ABBBB@AAACCCDC2AA@CBBC>BCAA=A;;5;A5::@AAA@BBBBCDDD@BA?<?:??698=>>:????5;;;;;>?>==@AA;;;?<?ED=AA<A=@:;;;;;AA=BAAAA5A<@=@===<+66,,,),,,,,,966817775(59:663726628//////3=6;9979>588A6=<=>>>>?B>???>;;53774----7777=@==9777:;
@ATNG8:02539:05669
GATGGTAGAGTATCATGTGTATCTCCAGAAGATCAGGAACTCTAGAAGAATTCAGATTTTTAACACGAGAGTAAACGTAAAAAGAATGGTTTTACAAGTACTCACGTTTAACAATATTGTAGCAGTACGCACACAATCGAAGCGCAGTAAGGATGGCTAGTGTAACTAGCAAGAATACCACGGAAGCAAGAAAAAAGAAGTTACGCTATTAACTATTAACGATACCTGGATCTTCTTCCGAAAACGATTGAGTACACACTCTCAATATGACACTACCATCGTATCTCAGGAGTCT
+
BBCE@DD@@;;;;<<ABBBBCBBBB?@?@;=9<:::.4.44;<45549<.5.599:::::(:.555;;;<==C?<:000:=:(/0)//)---,-663///;:;;C>?>;??AA:@::47=;7:=:;;?99:995<8==@@;????@:??0929::5:@CABA<B;8854;;8<:8BCC577B?C?BB@:?=====&;<899/67:7AAB<A<=;9:49465////(..(...2+274938888&222.(.6...57785535--(---8;??BB8857>==>?>>>?AA>???AB
@ATNG8:02494:05685
GATGGTAGGTGCACATGAGTGTATCCAGAAGATCAGGAACTCTAGAAGAATTCAGATTTTTAATACGAGAGTAAACGTAAAAAGAAGGTTTTACAAGACTCACGTTAACAATATTGCAGCAGTACGCACACAATCGAAGCGCAGTAAGGATGGCTAGTTTAACTAGCAAGAATACCACGAAAGCAAGAAAAAGAAGTACGCTATTAACTATTAACGTACCTGTCTCTTCCGAAACGAATGAGTACGATGAGAGAGCTCTCTCTACCATCGTATCTCAGGAGTCT
+
CCCC?BBB?BBCCCCBBABBBBBBB?BCC>@@B@>?=?=?@@@B@@?AC@GACDBBCCCC5B@BCDEDDCA@@D?E@AAHII5BB@CACDD;BBB?@@@@BBBAA?A?AA=?>B?BBBBBCCCCCCBBCCCD?CCBB?B@????@?<@?A@@>AEBBCD<A?BBBBBB?BB?BBB@CC@@?:AAA>ABDDD3??=?AAACBAAB?C?BB??<?<>>AAB?BB>>>AB?B?CCC=AAA?CCDB899BA@ABBBBBBB?;::>B:;;<AAAAACCCCBCB@BB9:9
@ATNG8:02500:05686
GATGGTAGCTCGCTGATGATATCTCCAGAAGATCAGGAACTCTAGAAGAATTCAGATTTTTAACACGAGAGTAAACGTAAAGAGAAGGTTTTACAAGACTCACGTTAACAATATTGCAGCAGTACGCACACAATCGAAGCGCAGTAAGGATGGCTAGTGTAACTAGCAAGAATACCACGAAAGCAAGAAAAAGAAGTACGCTATTAACTATTAACGTACCTGTCTCTTCCGAAACGAATGAGTACTACTCTCAGAGACACACTACCATCGTATCTCAGGAGTCT
+
EEB=?BCDCBBDDEECCCCCCCCCC?DDB?CBBBBB?B<@@BBAAA?AB>@<@AAAA???/A<???AAAAABBB;@@BDC>CDCB=@49:9.:CC?CCCCCCBAA<B?BA>BCD@DDDDDEDDAACCCCCAA>CACC>BABA?==B>BADBB?BBBBCBBB?BEBBBA?CC@CBB?B@B<>1;//)/999:,:=9@888AABBB:=:>BA@=@=AAE@@>@BBBBBC@B?BCD>C??=@CBBBCDBAAABACCAABBBA??@A>>;>@@AAAA?=>>B=:;;A@
@ATNG8:02521:05680
GATGGTAGATATATGCACGCTCTACCAGAAGATCAGGAACTCTAGAAGAATTCAGATTTTTAACACGAGAGTAAACGTAAAAAGAAGGTTTTACAAGACTCACGTTAACAATATTGCAGCAGTACGCACACAATCGAAGCGCAGTAAGGATGGCTAGTGTAACTAGCAAGAATACCACGAAAGCAAGAAAAAAGAAGTACGCTATTAACTATTAACGTACCTGTCTCTTCCGAAACGAATGAGTACTGTATCTATGTGTGCGCTACCATCTTATCTCAGGAGTCT
+
DCCC@CCBBBDCCBBBCBCBBBBBC@BBC@BBCC;:8:?BACABBC@CC@B?@@@@@@@@.@?BBBBBBBB?:9.68;???@,A@@C@CGG<GEI@CBBBCBA@?7;8;E@CDC?BBBBGDCCCCBBBDCED=BBBB?BABBBA@A<@;??@<@CCCBBBB@AAABCB???;988:@>;;:5:00*//////%/86:857@>?@A:=8<=<=8=;@>CBB=@@@@>993:39==5<=?9?@@BBBBCB???AAAA?;;AAAE>>>><>?@@>???;;;>9==888
@ATNG8:02522:05700
GATGGTAGTGTGTCTCTGAGAGTAGTACTCATTCGTTTCGGAGAGACAGGTACGTTAATAGTTAATAGCGTACTTCTTTTTCTTGCTTTCGTGGTATTCTTGCTAGTTACACTAGCCATCCTTACTGCGCTTCGATTGTGTGCCTACTTCTGCAATATTGTTAACGTGAGTCTTGTAAAACCTTCTTTTTACGTTTACTCTCGTGTTAAAAATCTGAATTCTTCTAGAGTTCCTGATCTTCTGGTCTACTACACTGTACTCTACCATCGTATCTCAGGAGTCT
+
BCCC?BBCDBBBCGCCBBBBBCBCBCBBBB>><>??@<AE@CCABBBCC@CCCAA>A@CCCC@CACBBCCCCCC@CCCCC1CC@AABD>CBBB?CCC@CC?A@BCCC@CCCDCCBB?BDD>?>ABCCBBBC?CBBB>BBBBDE@CBBB@BBCCC?CCC?BC@D@AA@DCCCCD=@;;;;.;;@;@@AAA0@BCCF?CCCCCFDCCC@CCBB2BAABB:;7;G?A@@@BCBAD?CBBBBB?BBB?BCBBCBCCCCCCCBBBBBCC@C:::CBBCBCBC@BBBBB
@ATNG8:02510:05725
GATGGTAGTGTCATATGAGAGTGTGTACTCATTCGTTTCGGAAGAGACAGGTACGTTAATAGTTAATAGCGTACTTCTTTTTCTTGCTTTCGTGGTATTCTTGGCTAGTTACACTAGCCATCCTTACTGCGCTTCGATTGTGTGCGTACTGCTGCAATATTGTTAACGTGAGTCTTGTAAAACCTTCTTTTTACGCTTACTCTCGTGTTAAAAATCTGAATTCTTCTAGAGTTCCTGATCTTCTGGATAGCGACGCGATATACTACCATCGTATCTCAGGAGTCT
+
ABBB@BCCCCC@ABCCBCBDCBBBBCBBBBBC?BAAA<AC?C@BBBCBBB?CCDBB?B?BBBB@D?CB@AACCBB?@@@@@1??;?AA@:@C@>;?@@;AB?B@CCCCC@BCEFEDAA=ACC@C?CCCBCCBB@CCCC?CAAABBBBBCCCC@@AB@CBA=BC@C@CCCBBCBBB@CBBBB8?;=;99999(9AABF>A@BBCCIBBB>@@@B2ABBCC@D@CB?BBCCB998:@CCCCBB>AAEBCDAAACCBBBDCCCCCCDCC@@?>BBBCCCCCB@AAAAA
@ATNG8:02515:05752
GATGGTAGTCTCAGATAGTCTATAGTACTCATTCGTTTCGGAAGAGACAGGTACGTTAATAGTTAATAGCGTACTTCTTTTTTCTTGCTTTCGTGGTATTCTTGCTAGTTACACTAGCCATCCTTACTGCGCTTCGATTGTGTGCGTACTGCTGCAATATTGTTAACGTGAGTCTTGTAAAACCTTCTTTTTACGTTTACTCTCGTGTTAAAAATCTGAATTCTTCTAGAGTTCCTGATCTTCTGGACGACGCGCACTGACACTACCATCGTATCTCAGGAGTCT
+
BB00)/77:>BB>>@BCC@@@A@@A@@@?;:;.8=>>8A@?C>BBCCBBB@;<9?<88.7388-929449<553;2333777%8>=ABCD>A8968@<@==D?@@BAAB@BBBCCBBB;::C<@<ABCBAA@C@DA@@@CC@@@BBBBAAB@;::92;@@<>?;?:@@;9;@BA@;@9:::-9;B=@@BBA,A@:;;.:;CBB@@@992:9:9'9@@@D?@?@B?BBBAAAB=A>AAA@@?<?>@>A>000A>@>CBCBBBB@@@B?BCAAACCCC@997:??A?
@ATNG8:02520:05744
GATGGTAGTATCTGCACACTCTGTCCAGAAGATCAGGAACTCTAGAAGAATTCAGATTTTTAACACGAGAGTAAACGTAAAAAGAAGGTTTTACAAGACTCACGTTAACAATACTGCAGCAGTACGCACACAATCGAAGCGCAGTAAGGATGGCTAGTGTAACTAGCAAGAATACCACGAAAGCAAGAAAAAGAAGTACGCTATTAACTATTAACGTACCTGTCTCTTCCGAAACGAATGAGTACTGTATCCTATGTGTGCGCTACCATCGTATCTCAGGAGTCT
+
;;;@@BC@D@A@B???@CDCCC@BB<@BC?AAA@;;7;?CCBBAAC?BB;>;?BBBCCCC2C?CDBBB???9::,:?;;;;;*;@=@AFFF;CCCAG;;;CD@@@=@>@A>AAA@AAEGDDBBBDCCC@@@C?CCBB?BBBBBBBB@C@C:::;BCAABBB?BBAAAA<??8?>=399AAA;@@@;97888(8>:?888?CC@?;?=A;;;=B=A=A@@=@B@@@@@==?:9:/99949?@A>>>BCAA@A=???@@B???C?;;?8;;887>>>>>9818==>;
@ATNG8:02564:05153
GATGGTAGTGCGTGAGAGAGAGACCCAGAAGATCAGGAACTCTAGAAGAATTCAGATTTTTAACACGAGAGTAAACGTAAAAAGAAGGTTTTACAAGACTCACGTTAACAATATTGCAGCAGTACGCACACAATCGAAGCGCAGTAAGGATGGCTAGTGTAACTAGCAAGAATACCACGAAAGCAAGAAAAATAAGTACGCTATTAACTATTAACGTACCTGTCTCTTCCGAAACGAATGAGAATATAGACTATCTGAGACTACCATCGTATCTCAGGAGTCT
+
BBBC=BBDDCCCCCBBCDBBCCCCB>BBD?CCDC999:>AABCBBB>A@?B@BBB?????2??BBBBBCCBBBA9>?9::::*;@>?5:99&5;<8>CCCDCCCC@B?AB?BCC@CC@@BCCCCBBBBBCCC@CB@@<?AA?@AAB?B?BAA?ACCBBBBC?AAAAAA?BD@>>>?AA@@@:AA=8=?>>?/>=:=887??>>>=A<>>??:=:>:@@CACB???@@5949A@9@::39999949CBBBCBBCABABBBBBBB@<@@????A@@@=<:>AAA?
@ATNG8:02572:05153
GATGGTAGTATCTGCACACTCTGTCCAGAAGATCAGGAACCTAGAAGAATTCAGATTTTTAACACGAGAGTAAACGTAAAAAGAAGGTTTTACAAGACTCACGTTAACAATATTGCAGCAGTACGCACACAATCGAAGCGCAGTAAGGATGGCTAGTGTAACTAGCAAGAATACCACGAAAGCAAGAAAAAGAAGTACGCTATTAACTATTAACGTACCTGTCTCTTCCGAAACGAATGAGTACTACTCTCAGAGACACACTACCATCGTATCTCAGGAGTCT
+
DBCB@BCCAABEBBBCCCDCBBAAA@ABA=A@?=<<6<+0*0>>><AA=@=:::?@BBB3B@DCC???CC>>>5<=99998'7>8<1737&3994228=AAADD;C;AA9>==9<;?>><AAAAAA><<<A;AAAA;=>@>??76/85::>5;:;6;;//+/:<<@@<7;7:?>:<<888)68816====/:;7:BCA>?>DE:>:=>>>=A=AAA@@:>>>>>>>9@<@@>5=>859A@@@@@@???AA@@BCA>BBB>>@@A=AA?@>@@=>>@A<A@>::
@ATNG8:02586:05163
GATGTAGAGTATCATGTGTATCTCCAGAAGATCAGGAACTCTAGAAGAATTCAGATTTTTAACACGAGAGTAAACGTAAAAGAAGGTTTTACAAGACTCACGTTAACAATATTGCAGCAGTACGCACACAATCGAAGCGCAGTAAGGATGGCTAGTGTAACTAGCAAGAATACCACGAAAGCAAGAAAAAGAAGTACGCTATTAACTATTAACTTACCTGTCTCTTCCGAAACGAATGAGTACACACTCTCATATGCACTACCATCGTATCTCAGGAGTCT
+
?<<B>CECDFBBCCAABBBBBCBB?@AA<99;A;;5;=BBBBBBB@BC@DDEDB@@@@@0@?BBECCCCB@@@8A@;;;;.5B;?2:99&4;;7=BB=BCBBC?B@CC@BBB?BBBBCCCBCCCCBCDEE?BBBB@BAAACBBB>A?A@@<@BAAABAC@BBB??>?BC?BBB688CCC8>>?<>BDDD3BA=?;;;>>;;<=B=AA@A;>:==7<?8<<?>>>>=A>?@?:;;;<=888?BAB??<==BAAA=;=@A@A;;7=@@@@ACB::;@=A<;77
@ATNG8:02546:05172
GATGGTAGCGCATATCAGCGCAGCCCAGAAGATCAGGAACTCTAGAAGAATTCAGATTTTTAACACGAGAGTAAACGTAAAAAGAAGGTTTTACAAGACTCACGTTAACAATATTGCAGCAGTACGCACACAATCGAAGCGCAGTAAGGATGGCTAGTGTAACTAGCAAGAATACCACGAAAGCAAGAAAAAGAAGTACGCTATTAACTATTAACGTACCTGTCTCTTCCGAAACGAATGAGTACGATGAGAGAGCTCTCTCTACCATCGTATCTCAGGAGTCT
+
::;=799:555:599BBBBAAC;;;)9AC=BBBB@A;@6;;;AAAF@BB?B@AABCCCCD5C?AACCAAABBBC<@@;;;;;':@;@4:::*9@:6;?;BBB:;:@CACC>AAC?BBBBBCCDAB@A;;;BB?@@@B=?@@>@?;;5;9A@@:@>>00/::69??:;?6:A8:<?<@???A<@@@?ABBBB2AD@B:::A975=;@166AA08066;@>:@>995<@:=:7::58=?=?@@?<;><@<=>B@@@=??@===;;;=<=;//0@@?B?@>:>>955
@ATNG8:02560:05172
GATGGTAGTATCTGTCTACGAGAGCCAGAAGATCAGGAACTCTAGAAGAATTCAGATTTTTAACACGAGAGTAACGTAAAAAGAAGGTTTACAAGACTCACGTTAACAATATTGCAGCAGTACGCACACAATCGAAGCGCAGTAAGGATGGCTAGTGTAACTAGCAAGAATACCACGAAAGCAAGAAAAGAAGTACGCTATTAACTATTAACGTACCTGTCTCTTCCGAAACGAATGAGTACTGTATCTATGTGTGCGCTACCATCGTATCTCAGGAGTCT
+
9944.54//////97/55;;44444.4:838/////)/)/377733,33,3377733333$34;864//86..(.7999::)997<.55)5<<7=>;;;;;=@<?:99.499139989CDE@@@;@=ABC?AA??;:;;B>??C?C=@99.4:3334444:8===B7==>><8177333(38615888.77....33559=6=6;55505199AA@=A?=?=;;6;/77=9==>8778?@@BBBBB?>?999856;<888;905...3...7888489895
@ATNG8:02569:05184
GATGGTAGTGATACAGTCAGACGACCAGAAGATCAGGAACTCTAGAAGAATTCAGATTTTTAACACGAGAGTAAACGTAAAAAGAAGGTTTTACAAGACTCACGTAACAATATTGCAGCAGTACGCACACAATCGAAGCGCAGATAAGGATGGCTAGTGTAACTAGCAAGAATACCACGAAAGCAAGAAAAAGAAGTACGCTATTAACTATTAACGTACCTGTCTCTTCCGAAACGAATGAGTACCTCTCAGACGCTCGTCCTACCATCGTATCTCAGGAGTCT
+
<<??:==>==<==?@CCBBCB;;;:16;>:CGBBBCAC@@@@@@??>BC@C@CCA????@.<;A>??BBBBBBB8<<<;;;;$;@<<2555&59>:>>>CB@=000)/717>B9BBBBBDCCBBBCDCCCC?CAAAAC000=00/;6;7>>>:>>>;933717887886<;6;88.3377923336;;@@@.8858==>>>>AC;A:?@@>6;498=AC?C9559<=0544:=5==<7<::CAAA?BBB>>>??????@@@;>;:3;;:;ABBBCCBC?BA???
@ATNG8:02572:05204
GATGGTAGAGAGACTGTAGCGCACCCAGAAGATCAGGAACTCTAGAAGAATTCAGATTTTTAACACGAGAGTAAACGTAAAAAGAAGGTTTTACAAGACTCACGTTAACAATATTGCAGCAGTACGCACACAATCGAAGCGCAGTAAGGATGGCTAGTGTAACTAGCAAGAATACCACGAAAGCAAGAAAAAAGAAGTACGCTATTAACTATTAACGTACCTGTCTCTTCCGAAACGAATGAGTACAGAGAGTACGATATGTCTACCATCGTATCTCAGGAGTCT
+
CBBB@BBCCCDBBBBBCDDCCCBBB>BEE@BBBA@?>A>ACCCA@??BC>B=@@@ABCCC3B?BBBBBBBBBBB=B?CCJLG5A@<@5<;<6;BB=CCBBCCDCB?B@DD@CBB=??BCDCCCCCCDDBBBC@CB@@>AAA@AA?><@?BAB?CCCBBBBB@BBBBBB?AA<AA@<@@><<5;77489:::;&:>:=888=<<==,/-/:==-/-/AA;:8:???ABA?C?>??8=@@<???ABBDCDCA?@BCCA@@@@@>>>AA<>@@@@@>??DBB<AA@?;
@ATNG8:02578:05218
GATGGTAGAGTACAGTGTAGTAGACCAGAAGATCAGGACTCTAGAAGAATTCAGATTTTTAACACGAGAGTAAACGTAAAAAGAAGGTTTTACAAGACTCACGTTAACAATATTGCAGCAGTACGCACACAATCGAAGCGCAGTAAGGATGGCTAGTGTAACTAGCAAGAATACCACGAAAGCTAGAAAAAGAAGTACGCTATTAACTATTAACGTACCTGTCTCTCCGAAACGAATGAGTACGTGTGACGTACGTGAGCTACCATCGTATCTCAGGAGTCT
+
DCFD?BAABDDDDBBBBBBBBCCCC?CBB?BCBBBA?ABBBBAAA>AA>C?BBB@????.@=ACCCCCC@AAD@A?@@@@@0>B>C5<;;6;DC@ECBCCCD;98;@BB?BBB>AABBCBBBDCCCBBBBB?BBCD<@?BDBBBB<@<??@<@AAABBBB?ABABBA?BB@877:=@8882:??B@>@@@,//,/:==@?DBC@C@CCCF>A>@@A@?<?BBBBBBD?ACD>B9979ABBBCBBBB@ACBBBBBBBBBBCBBB?ABBBBBBBBCBB?BBC>>
@ATNG8:02542:05252
GATGGTAGCGCATATCAGCGCAGCCCAGAAGATCAGGAAACTCTAGAAGAATTTCAGATTTTTAACACGAGAGTAAACGTAAAAAGAAGGTTTTACAAGACTCACGTAACAATATTGCAGCAGTACGCACACAATCGAAGACGCAGTAAGGATGGACTAGTTGTAACTAGCAAGAATACCACGAAGCAAGAAAAAGAAGTACGCTATTAACTATTAACGTACCTGTCTCTTCCGAAACGAATGAGTACTGCGTCTCACTCTCATATGACACTACCATCGTATCTCAGGAGTCT
+
9944.5;=;;;?;666=;:99///7)//92/55<::399)4/99///)//)//(39999;99(9.666====66/:39///<;;(//)/499<.99;7;;555/////588)//328:;;;;>=666@@@BBB=A<==80//99::<>:>7<44.44=9493<@;7;;;//-3--(---37:684833.3==<<+8825522266571705:<928589999>AB;999?2425<C,99905=>99:;444466<<<@999=ABBB=BB>>>@@;?989;;@@BA??;?=<73
@ATNG8:02546:05225
GATGGTAGAGTACAGTGTAGTAGACCAGAAGATCAGGAACTCTAGAAGAATTCAGATTTTTAACACGAGAGTAAACGTAAAAAGAAGGTTTTACAAGACTCACGTTAACAATATTGCAGCAGTACGCACACAATCGAAGCGCAGTAAGGATGGCTAGTGTAACTAGCAAGAATACCACGAAAGCAAGAAAAAGAAGTACGCTATTAACTATTAACGTACCTGTCTCTTCCGAAACGATGAGTACTATAGACTATCTGAGACTACCATCGTATCTCAGGAGTCT
+
BCCD?CCDD>>>>>@>>>>?@@@=A>ACD;:;BA;;6;>:::AA?D?9979??@AACCDD1B;>>>997BBBBC9@<;9:::*:A;=;BBB9CCCACDDCCCBAA?C?CC@CCE@BB@@ACCCDDDC@AADB@C@@@@BAAA::9A>A?BAA?ABAABBBC?@????@?FD>AA@<@?>79.5664;AAAA/@?<@@?ABBB@@<@;@@@A7;5;=???<?BA@A??9>9?>>,9887:@<<B=>>??>>@A@@BCBBBBBCBB?BBBBBBAAAAAA=@@???
@ATNG8:02553:05268
GATGGTAGTGATACAGATCAGACACCAGAAGATCAGGAACTCTAGAAGAATTCAGATTTTTAACACGAGAGTAAACGTAAAAAGAAGGTTTTACAAGACTCACGTTAACAATATTGCAGCAGTACGCACACAATCGAAGCGCAGTAAGGATGGCTAGTGTAACTAGCAAGAATACCACGAAAGCAAGAAAAAGAAGTACGCTATTAACTATTAACGTACCTGTCTCTTCCGAAACGAATGAGTACGAGAGTCAGAGCAGAGCTACCATCGTATCTCAGGAGTCT
+
BBCC?BCCDCCBCCCCCCBBCCDDD@BBB@CBDBBB>B>BBBBBBB@BB>A>ABBBCCCC2A>ACCBBA@@@AA;==@DDDD1CC?B=@@@9AECBCBBBCDD;98;@CC?BBB?BBCCDBBBCCBDCDBBB>BECC<@@BA>>>>:@?BBB?BBBCBBBC?BBAABB?BC@>>><?@8982:>>;88888+8A=C888BFA@@;><>>BB3838>A?A>@A@@ABB>A?BBB=AAA?CBBDDCCBBBB>BCBBBB>@@ABAA887:AA??>??;<<:8<>99:
@ATNG8:02554:05237
GATGGTAGCATCATGCATATCTCACCAGAGATCAGGAACTCTAGAAGAATTCAGATTTTTAACACGAGAGTAAACGTAAAAAGAAGGTTTTACAAGACTCACGTTAACAATATTGCAGCAGTACGCACACAATCGAAGCGCAGTAAGGATGGCTAGTGTAACTAGCAAGAATACCACGAAAGCAAGAAAAAGAAGTACGCTATTAACTATTAACGTACCTGTCTCTTCCGAAACGAATGAGTACTATGTAGAGCTCTATACTACCATCGTATCTCAGGAGTCT
+
@;BB?@@FCFBBBCBBCA@@ABEJD@CCCCCCBBB@B>AABBA@A<@A<?;?BCBCBB=+=7==>;;::::::.5544444$4<7<5;;>0=996;@AAA@@@A;@;@@<@@@=???CCCDDCBBCECHBB=AB;;5;>==??>=9=<>9909994<<<B>??=BBB?DDABBA499989*9>><==>??.<=6<::;<<=>C=A<@===5;5;=AAB@CBA???@6:78BC:@AB?@?ACABB????>>==<?>?8::>788A=A>>>??@@BB>>:>=888
@ATNG8:02556:05225
GATGGTAGCTCTGCTCTGACTCTCGTACTATTCGTTTCGGAAGAGACAGGTACGTTAATAGTTAATAGCGTACTTCTTTTTCTTGCTTTCGTGGTATTCTTGCTAGTTACACTAGCCATCCTTACTGCGCTTCGATTGTGTGCGTACTGCTGCAATATTGTTAACGTGAGTCTTGTAATACCTTCTTTTACGTTCACTCTCGTGTTAAAATCTGAAATTCTTCTAGAGTTCCTGATCTTTGGATACACTCATGTGCACCCTACATCGTATCTCAGGAGTCT
+
BABB@CABBBBBCBCCCEFCBBBBCCDCABC?CCCC>CB>A>ABBBBBC@???BB?B@ABAB?B?BBBBBBBCC???>>=.:=4=>>?9>CCD@BBB?AA798=>@@=@@@BA>>>;A>>9>9@A@@@888;@@>>7977:999<::888///:5::>===:><>>>AAAA>?388?;@@>:=98888'2578+22788898888+222&299222)235504-----50405;86777/7288:9;75=///98//87(78:;:::@@AA>=>=;>>;;;
@ATNG8:02582:05308
GATGGTAGTATCTGCACACTCTGTCCAGAAGATCAGGAACTCTAGAAGAATTCAGATTTTTAACACGAGAGTAAACGTAAAAAGAAGGTTTTACAAGACTCACGTTAACAATATTGCAGCAGTACGCACACAATCGAAGCGCAGTAAGGATGGCTAGTGTAACTAGCAAGAATACCACGAAAGCAAGAAAAAGAAGTACGCTATTAACTATTAACGTACCTGTCTCTTCCGAAACGAATGAGTACGTGTGACGTACGTGAGCTACCATCGTATCTCAGGAGTCT
+
;;;C@FCCCCCCAABCCCCDDCCCC?BCC?BCCCBB?B?AABBBBA?AA?B>@@@@ACCC3D>AAAABDBBBBB=@@;;:99.9A=B>BBB<CCHIJCBBBBBBD?C?@@?CCD?BBAACCCECBBBCBBBD@DCBB@BAA?BBBA?B@CCC?CCCCCCCC?AAC?@@?BB????;??BAA9@:818::9:.;A=@877@@@@@<@8<=AA=A=AACBB?BBA@@CC79::DC=D?@>@BBCDCCBBBBACCCBBBBBBBBBBCC?CCABAAAAAADD;====>
@ATNG8:02546:05339
GATGGTAGCGCGCGAGCGTAGACCCAGAAGATCAGGAACTCTAGAAGAATTCAGATTTTTAACACGAGAGTAAACGTAAAAGAAGGTTTTACAAGACTCACGTAACAATATTGCAGCAGTACGCACACAATCGAAGCGCAGTAAGGATGGCTAGTGTAACTAGCAAGAATACCACGAAAGCAAGAAAAAGAAGTACGCTATTAACTATTAACGTACCTGTCTCTTCCGAAACGAATGAGTACGTGTTCGACGTGTCTCCTACCATCGTATCTCAGGAGTCT
+
:;;=5;:<656=;99;;;;;=@>C>@@@=;@@BBB;C>;@<AA@@<?B;?8?A=>=CDC+>444:<;::;:::177:9:;-5<49.555'555.5559977///47;)//404399;D?CCCCBB<<9?:?ABB?BBDFBAAA@C?CAA>ACBBBA???AA@BBB>BB=898;?;855-5882;;@AA.??455255586917/78;<9>;659>><?88873;574333.3;96888;<<@;;AA;>887779::9B7;;=6:///:;099BBC<?>00/
@ATNG8:02562:05352
GATGGTAGGCACTGCGCACACATTCCCAGAAGAATCAGGAACTCTAGAAGAATTCAGATTTTTAACATCGAGAGTAAACGTAAAAAGAGGTTTTACAAGACTCACGTTAACAATATTGCAGCAGTACGCACACAATCGAAGCGCAGTAAGGATGGCTAGTGTAAACTATGCAAGTAATACCACGAAAGCAAGAAAAAAGAAGTACGCTATTAACTTATTAACGTACCTGGTCTCTTCCGAAACGAATGAGTACGTGTGACGTACGTGAGCTACCATCGTATCTCAGGAGTCT
+
<<4;05:<==;96<;;9</////)/;)//9:@>9>=55.5.54:::::544055:::33777$75<338@?=<:888.7333333$33338:9+988488;;;3333,2355165522228666<<<<<<<<<<7;<?@9?=?;>///)/58/30399886888(///--:>5//-3755(-/635...2+222222#273555666733.54./(..(.6558:>:00)/66;<:=:373(3888=777=9>?777>@@???><<83333775;>>>A>=<<:7926999:
@ATNG8:02582:05365
GATGGTAGCTCGCTGATGATATCTCCAGAAGATCAGGAACTCTAGAAGAATTCAGATTTTTAACACGAGAGTAAACGTAAAAAGAAGGTTTTACAAGACTCACGTTAACAATATTGCAGCAGTACGCACACAATCGAAGCGCAGTAAGGATGGCTAGTGTAACTAGCAAGAATACCACGAAAGCAAGAAAAAGAAGTACGCTATTAACTATTAACGTACCTGTCTCTTCCGAAACGAATGAGTACGTGTGACGTACGTGAGCTACCATCGAACTTGCAGAGTCT
+
BBCC?A@CBB>CCEBBCCCBBCCCD=@@C@CBCBA@<@>>>?CCBB?CC?B>>=?;===>1??BCBABBDCAA@9>@:;;;;*;B=B;AA@9AAA=ABCBAAD;;5:9=>8@??<?BCABBBBBBCBBCA@@?AAAA?@AAABBBB?B@B;;8;@@ABBBC@BBCCCB>BA>:::4::>==5<66/7====/:?99566@>@@@=A:=;;;=B=??ABA=AB???BD@B?BBB>BCB?CBBBBBBBCAA@AAABBBBBBBBBCDF>@?@A@<>>;??>>=====
@ATNG8:02561:05397
GATGGTAGCGCATATCAGCGCAGCCCAGAAGATCAGGAACTCTAGAATAATTCAGATTTTTAACACGAGAGTAAACGTAAAAAGAAGGTTTTACAAGACTCACGTTAACAATATTGCAGCAGTACGCACACAATCGAAGCGCAGTAAGGATGGCTAGTGTAACTAGCAAGAATACCATGAAAGCAAGAAAAAGAAGTACGCTATTAACTATTAACGTACCTGTCTCTTCCGAAACGAATGAGTACGATGAGATCTCGTGTGCTACCATCGTATCTCAGGAGTCT
+
DDDC@C:;;CCCCBBABCCCCDAAA=AGDADBAABC@C=ABDABBB>BB>B>BCCBBBBB1B@DDCED@@@CCC>BA99999*9B>B2:;:6<EEACBCCECBA?<??AC?BBC=A?BBCABBBBBCDDDDD?DDCC?BBBCBB@@<@>C@@>@CCBBBBC@CCCBBB>BC?887:<<=>=6@@@:@???@2@@=@999BB@AB;><>@@A9>:=@CCC@CCBBBBB?B@BBB=BAA>ACCBBCCAA@BBCCBB777C?>>>>;;7;?@>B@A@???@;;<9::
@ATNG8:02562:05410
GATGGTAGTGTCATATGAGAGTGTGTACTCATTCGTTTCGGAAGAGACAGGTACGTTAATAGTTAATAGCGTACTTCTTTTTCTTGCTTTCGTGGTATTCTTGCTAGTTACACTAGCCATCCTTACTGCGCTTCGATTGTGTGCGTACTGCTGCAATATTGTTAACGTGAGTCTTGTAAAACCTTCTTTTTACGTTTACTCTCGTGTTAAAAATCTGAATTCTTCTAGAGTTCCTGATCTTCTGGACAGAGTGTGCAGATACTACCATCGTATCTCAGGAGTCT
+
6==?@BBCABBCCCBBDDCCCCCCCCCCCCBB@BBCC>CC@JAAABEGCC@BCC@@@A@HDDC?C@CBCDDBBBA=@@>>>,@?;?AED>BBBC?@@B?AA=AABBBC@CGEFCCCC@CCC=@=ACBBBBBC?BBCD;=;CECC;;;BCBBBCBB?A@@<<;7;?BC<;:BBBB?AABBC7C=@=ACECC2BA@@@8@BB;;;CCCD@FCCC5DCDBB@BFFDACCCDBBB=@>@BBBCC>@@CADCBBACBBBBA@ABCBBBBB>BAABEGBBBBCC@B;;;;
@ATNG8:02574:05404
GATGTAGAGAGACTGTAGCGCACCAGAAGATCAGGAACTCTAGAAGAATTCAGATTTTTAACACGAGAGTAAACGTAAAAAGAAGGTTTTACAAGACTCACGTTTAACAATATTGCAGCAGTACGCACACAATCGAAGTGCAGTAAGGATGGCTAGTGTAACTAGCAAGAATACCACGAAAGCAAGAAAAAAGAAGTACGCTATTAACTATTAACGTACCTGTCTCTTCCGAAACGAATGAGTACGATGAGATCTCGTGTGCTACCATCGTATCTCAGGAGTCT
+
BC@@@CBCCCCCCCBCCCBCBBB@BCE@CDBBCC@B?AAA::8A?BA<?<>AAABCCC2A>ABHBBBBAAAA897;5555$5949.555&5;<9>>@@9?;499,9:??=AA@;<@BABBCCCCBBBDBBB@BBBB@BBBCCCCC?EAC@@=AAAABCCCACCCAAB?BE????@CA>>>7;55.555566%/61////78<>;3735656(/(/7<<<:?@AAA@A4817AA;ABB>AABBBBACA:88B@?????>>>686>@<???@ABBB===B=?>==;
@ATNG8:02574:05419
GATGGTAGTGTGTCTCTGAGAGTAGTACTCATTCGTTTCGGAAGAGACAGGTACGTTAATAGTTAATAGCGTACTTCTTTTTCTTGCTTTCGTGGTATTCTTGCTAGTTACACTAGCCACCTTACTGCGCTTCGATTGTGTGCGTACTGCTGCAATATTGTTAACGTGAGTCTTGTAAAACCTTCTTTTTACGTTTACTCTCGTGTTAAAAATCTGAATTCTTCTAGAGTTCCTGATCTTCTGGTAGAGCGTGCATATATCTACCATCGTATCTCAGGAGTCT
+
CEBB@BBDBBAA@>66666=ABBBA@@BAAAA???@A<BD@C@BCBBC@A=ACBBB?C?BBBA?C@E;;;CCCGE@CCCCC5CC?BBBB>BCDF?BBD?BB?BBBCBB?BCC;;;@@=@CAC@DFCDBBCB@CBBB>BBBBBBBBGCCCCBCBC@C@A=?C>A?BBDCCCCFDACCCCC:B?A@;;;;;*<ABAC>BBCBCCBCBB@CDDD3BBBBC@B@BB?ABBBCCC@B?BBBBBB<??A?AACCC;<;BBBCDCAAABBA=A????BCBBGBB?BBBBB
@ATNG8:02547:05459
GATGGTAGCGCATATCAGCGCAGCCCAGAAGATCAGGAACTCTAGAAGAATTCAGATTTTTAACACGAGAGTAAACGTAAAAAGAAGGTTTTACAAGACTCACGTTAACAATATTGCAGCAGTACGCACACAATCGAAGCGCAGTAAGGATGGCTAGTGTAACTGCAAGAATACCACGATAGCAAGAAAAAGAAGTACGCTATTAACTATTAACGTACCTGTCTCTTCCGAAACGAATGAGTACGATGAGAGAGCTCTCTCTACCATCGTATCTCAGGAGTCT
+
DCCC?CA@ACECCCCCDCCBCCCCC>CCC@CBCDBB?B?BBCBBBB>BB>B>CCCAAAAA5B@DCCABBCCDDC>A>99999*;B>C4;;;.;BB=CCCBBBC;98:@BB?BAD?CBAACBBBBBBCCCDCC@BBAA>ABBBBBBB?B@CBB@BBBCCCCC?C@B@D=CC@DBB??@000<<:;9>?=?@2@C@CBBCF;;;C@C@CCCC>@=AAA@?=@@AAABB?CA???:?C@>ACBABBBAAABBBBB@AA@?@@?????;>:;;C@@@A@@@=:;;>>
@ATNG8:02552:05420
GATGGTAGTATCTGCACACTCTGTCCAGAAGATCAGGAACTCTAGAAGAATTCAGATTTTTAACACGAGAGTAAACGTAAAAAGAAGGTTTTACAAGACTCACGTTAACAATATTGCAGCAGTACGCACACAATCGAAGCGCAGTAAGGATGGCTAGTGTAACTAGCAAGAATACCACGAAATCAAGAAAAAAGAGTACGCTATTAACTATTAACGTACCTGTCTCTTCCGAAACGAATGAGTACACATCGTCGTGTCGTGCTACCATCGTATCTCAGGAGTCT
+
B<CC@LBBBBBBCCBCCCCBBBBDD@CDB=CCDC99;:?ABC?@@C?CC?D@@@>99888(9;@@BCDCCC??>789;CEGG5BC?B:@AA7BCC?CBBBDCBBB@B?DE@CCC>A@A?ABBCCCBBCCCCC@DCCC>B???BBBB?B@C@A?ACCCCCCC?CBBBA@?BD?>>??@AAAA;>?97//////%///875:>:>;7=<??AB7;5;=AAA?BCAAABB?B?BBD>CCC?ABABBCCAAAC788BAA@@@@9:::AA>ADBCBBBB@@=A>@<<=?
@ATNG8:02556:05449
GATGGTAGAGTATCATGTGTATCTCCAGAAGATCAGGAACTCTAGAAGAATTCAGATTTTTAACACGAGAGTAAACGTAAAAAGAAGGTTTTACAAGACTCACGTTAACAATATTGCAGCAGTACGCACACAATCGAAGCGCAGTAAGGATGGCTAGTGTAACTAGCAAGAATACCACGAAAGCAAGAAAAAGAAGTACGCTATTAACTATTAACGTACCTGTCTCTTCCGAAACGAATGAGTACTACTCTCAGAGACACACTAATCGTATCTCAGGAGTCT
+
BACF?CCCCCCCCHDCCA@@CCCCC?AA@=@BA@@@@C?BBCBBBA=AB7;7;BA;;;;;.;>CCCCCCC;;;@6>@::999$59494999+9995:@@@ABA9:89?AA>BBB>AACCCBBBBCCBBCCCD@DCDC>@@BAAABC@C@DBB?A@@@CCCC?CCBBBB?BB>:::?BBAAA277<888989(7<879::?@A>>;><AABC<@;?>B@@=@BC@@@D>A>AAA<ACA@CCCCCBBBBBBBB>>>BBBBBCCBBB?>==BBBBB@@@?BECCC
@ATNG8:02572:05459
GATGGTAGAGTACAGTGTAGTAGACCAGAAGATCAGGAACTCTAGAAGAATTCAGATTTTTAACACGAGAGTAAACGTAAAAAGAAGGTTTTACAAGACTCACGTTAACAATATTGCAGCAGTACGCACACAATCGAAGCGCAGTAAGGATGGCTAGTGTAACTAGCAAGAATACCACGAAAGCAAGAAAAAGAAGTACGCTATTAACTATTAACGTACCTGTCTCTTCCGAAACGAATGAGTACTATAGACTATCTGAGACTACCATCGTATCTCAGGAGTCT
+
BBBD@CCCCBBCCFCCBBBCDDBCB@BBC@CBBB;;8;@BBECBBB?BB>B>BBAAABBB3B?B>??BBAAAA@;>:;;;;:*:B=@9??A7A@@=ABBC@AA@?5:5;;5;>?9?BBBCCCCBGCCCBBBD@BBBA?@@???BBB?B?A::7:@@@ABBB?CCCAAA<>?????=A@?@A89854::;<<.<>;?888>AA??<?<?>>>3738?BAA?BAAA@AA<?<?BA=B??;?@@@AAACBAAA>>>@@BCCCBCBB:999BBCCBBBBCAB?BB?@?
@ATNG8:02544:05512
GATGGTAGTGTCAGTGCGCGTCGTCCAGAAGATCAGGAACTCTAGAAGAATTCAGATTTTTAACACGAGAGTAAACGTAAAAAGAAGGTTTTACAAGACTCACGTTAACAATATTGCAGCAGTACGCACACAATCGAAGCGCAGTAAGGATGGCTAGTGTAACTAGCAAGAATACCACGAAAGCAAGAAAAAGAAGTACGCTATTAACTATTAACGTACCTGTCTCTTCCGAAACGAATGAGTACGAGAGAGCACACGTGTCTACCATCGTATCTCAGGAGTCT
+
BDBB?BDDDDCCCCCCCCCBBCBBB@CBB=CCC@9989<??CBBAB?AC=?>BBC@@@@@1@?CC@?@BCBBBB9??>@@@@0>A=B49:9.;BB@CBBBBBB@@>A?BC@CCC?CB@@BCCCCCCCCCCAB=BDCC>BBBBBABB>B?B@@>ABBDBBBB>BBB@AA?BB?@A@9<<977)8<<9:;;;;.;A<B888CBA=>:=:>>??:=9<AA@@>@A@AABB@B@BBB=B>?<?BBBBCCBB@@A><ABA>><AAAAAAB<@:::@>@@AAAD=>>:::
@ATNG8:02549:05507
GATGGTAGTATCTGCACACTCTGTCCAGAAGATCAGGAACTCTAGAAGAATTCAGATTTTTAACACGAGAGTAAACGTAAAAAGAAGGTTTTACAAGACTCACGTTAACAATATTGCAGCAGTACGCACACAATCGAAGCGCAGTAAGGATGGCTAGTGTAACTAGCAAGAATACCACGAAAGCAAGAAAAAAGAAGTACGCTATTAACTATTAACGTACCTGTCTCTTCCGAAACGAATGAGTACTATAGAACTATCTGAGACTACCATCGTATCTCAGGAGTCT
+
4;4445:ABBBCBCCCCCCCCBBCB@CCC@CBBBAA>A=@?C:::B?BB?B??>>9:999(99?@BCBBBC??>5<>:;;;;*;@=@29::49CB?BAA@@BAAB?A@BB@CCC?BBBBCCCCBBBDCCCCC@BBBC??@@?>??@<A?B;;9;CBABBCC?CCCAAA?BB??>?<??@@A8=:94888998%9<9=;;;B@@@B=C<>>>=1718>@;;8:@@@ACD?B?AAA<A@B?BBBBBBBECBBBB=;;;;@@KDBABBDD?BABBBBBB??@??AA999
@ATNG8:02552:05519
GATGGTAGGACGAGCGTCTGAGAGGTACTCATTCGGTTTCGGAAGAGACAGGTACGTTAATAGTTAATAGCGTACTTCTTTTTCTTGCTTTCGTGGTATTCTTGCTAGTTACACTAGCCATCCTTACTGCGCTTCGATTGTGTGCGTACTGCTGCAATATTGTTAACGTGAGTCTTGTAAAACCTTCTTTTTACGTTTACTCTCGTGTTAAAAATCTGAATTCTTCTAGAGTTCCTGATCTTCTGGGCTGCGCCTGATATGCGCTACATCGTATCTCAGGAGTCT
+
BBBC:=@C?CBAABBBBCCCBBCC@DCCA@00+0<6<>3<?4929459;>>8;<<65158<>;?>AABBBCCBBBB@BCDDD5;<89@??;@?@95;55.5;59::===9=DBCBAAA6::A>A?CCCCBCBEACCCC@CBBBCBBBBCCBBED??=@@@>@?;@>@@@AABA@?=B9;;;.;;A4:;:;:*:ABBJ>CBBBBB>959.9999$9445:;?8@@;9::@@<=:>498;@<<8;7:9.9?=;::?AACCCCCCC;;;BBB;;;C;;;;;;=BBBAB
@ATNG8:02564:05519
GATGGTAGTGTGTCTCTGAGAGTAGTACTCATTCGTTTCGGAAGAGACAGGTACGTTAATAGTTAATAGCGTACTTCTTTTTCTTGCTTTCGTGGTATTCTTGCTAGTTACACTAGCCTCCTACAGCGCTCGATGTGATGCGTACTGCTGCAATATTGTTAACGTGAGTCTTGTAAAAACCTTCTTTTTACGTTTACTCTCGTGTTAAAATCTGATTCTTCTAGAGTTCCTGATCTTCTGGTCTACTACACTGTACTCTACCATCGTATCTCGAGGAGTCT
+
CCED@@<;<<9/////;<=<ABCBBCBAAB@@<@9;;.;A=B>BAAAA@@?B@@?=49499557<7;;>AA00/<8::;::*994:<<<5<=<<8;;95::.55<::;6;:555///)//)-,,--,,,-/7777<555559999<;;<<;:6;4505<7<7559665;;;4955555$5.5.55555$55999)5555:9954439;;+;77///)/94774543:5:4555<>=9=<=9=;;556::::==BCDCCCCC@@@9900>>>0/0/*//388
@ATNG8:02587:05496
GATGGTAGTGTCAGTGCGCGTCGTCCAGAAGATCAGGAACTCTAGAAGAATTCAGATTTTTAACTCGAGAGTAAACGTAAAAAGAAGGTTTTACAAGACTCACGTTAACAATATTGCAGCAGTACGCACACAATCGAAGCGCAGTAAGGATGGCTAGTGTAACTAGCAAGAATACCACGAAAGCAAGAAAAAGAAGTACGCTATTAACTATTAACGTACCTGTCTCTTCCGAAACGAATGAGTACTATAGACTATCTGAGACTACCATCGTATCTCAGGAGTCT
+
CCBC?BCCCCCBBCCCDCC@A@BBB@CCC?BCCCBB?B?BBBAAAA?AC>A>@AABBBBB1@=ABBBBBDCAA@8==9;;;;*;@;A5;;;.;BB?CBBBDDDBC>A?CD@CCB>BB@@BCCCB@BCCCCCB?CCCD@BBBBAAA@=@=@?@>@BBBBABB?@@@CDC?AA===>=AABBB==>>:=ADDD/AA;A:::BBC;:7::=<BD8:68?@@A>BBBBBCC>A>AAA<BBB?BAAABBBBC??@A@@==ACCBBBBBBB?BBAABBCCBBBB?AA>>>
@ATNG8:02542:05533
GATGGTAGTATCTGCACACTCTGTCCAGAAGATCAGGAACTCTAGAAGAATTCAGATTTTTAACACGAGAGTAAACGTAAAAAGAAGGTTTTACAAGACTCACGTTAACAATATTGCAGCAGTACGCACACAATCGAAGCGCAGTAAGGATGGCTAGTGTAACTAGCAAGAATACCACGAAAGCAAGAAAAAGAAGTACGCTATTAACTATTAACGTACCTGTCTCTCCGAAACGATGAGTACGTGTGACGTACGTGAGCTACCATCGTATCTCAGGAGTCT
+
@?@C<>BBBB;66;555;;;;;=BA8@B?4444944.43///////)//383888::;;;'7,3/////66///(/9999::);=9?8=<@0@9;6:BBB?>>/0+/57748<;;@??ABBCCCCCBCCA@@=@@@C@BBAABCCC@C@C;;9;CBA@@>?9:99@?@?9949@@6=<??@8>7617ADAD.;;9;;:=>===<;?7;7>9;?;>7?995:===9::;7:>>6=777:;=?<<>988=BBBBBB????<<<?@>B@@@BABC::;A;=<:9:
@ATNG8:02553:05537
GATGGTAGCTCGCTGATGATATCTCCAGAAGATCAGGAACTCTAGAAGAATTCAGATTTTTAACACGAGAGTAAACGTAAAAAGAAGGTTTTACAAGACTCACGTTAACAATATTGCAGCAGTACGCACACAATCGAAGCGCAGTAAGGATGGCTAGTGTAACTAGCAAGAATACCACGAAAGCAAGAAAAAGAAGTACGCTATTAACTATTAACGTACCTGTCTCTTCCGAAACGAATGAGTACTACTCTCAGAGACACACTACCATCGTATCTCAGGAGTCT
+
CBCC@BBBCCCCDBBBCEBAADDBC@CCD?CB@@@@=@@DCBAAAC?CD=@<?>A98777.8?@BBBBCBBBBA8??:;;;;*;A=A5;;;*:@@?CCCCCEEA@>A@CC@CCC?AAAABCCEBBBDDBBAB?BCCC@BAAABBB@?B?CAA?ACCCCDDC=ABACCA?CC@>>>789A@A888818<<<<.=D=@888BCBBB:><>???:>:>?A@?=?AABBBB?B?BBF@BBB?BBBBBBAA?BBBABBB>>>A@@>>>AF<?????@@A:::=:>>;;;
@ATNG8:02557:05555
GATGGTAGCTCGGCTGATGATATCTCCAGAAGATCAGGAACTCTAGAAGAATTCAGATTTTTAACACGAGAGTAAACGTAAAAAGAAGGTTTTACAAGACTCACGTTAACAATATTGCAGCAGTACGCACACAATCGAAGCGCAGTAAGGATGGCTAGTGTAACTAGCAAGAATACCACGAAAGCAAGAAAAAGAAGTACGCTATTAACTATTAACGTACCTGTCTCTTCCGAAACGAATGAGTACACATCGTCGTGTCGTGCTACCATCGTATCTCCAGGAGTCT
+
<;=D@@A0//00)/99556555A;;904<:8:9>>;;4:<A@@994=5;;)/)//887788)83:///;88>::9+//>>>=>005469>==0<661666===@>>6945=7@BB>==BBB=BCCBBCC;<9?;>?>>:8989:::84:=999<@==??@@@?B>989A<A@,0/;)/////(.35355555'58.555569225.5.2753/538/000+0>?>@?>696/0/)/00)0//;<8=>75/3../667788::::<;6;//-------(-:333595
@ATNG8:02566:05529
GATGGGTAGTGTCATATGAGAGTGTGTACTCATTCGTTTCGGAAGAGACAGGTACGTTAATAGTTAATAGCGTACTTCTTTTTCTTGCTTTCGTGGTATTCTTGCTAGTTACACTAGCCATCCTTACTGCGCTTCGATTGTGTGCGTACTGCTGCAATATTGTTAACGTGAGTCTTGTAAAACCTTCTTTTTACGTTTACTCTCGTGTTAAAAATCTGAATTCTTCTAGAGTTCCTGATCTTCTGGGATGTGTGCGCAGTGCCTACCATCGTATCTCAGGAGTCT
+
@A@CD>CDBBBCCBBCCBDCCCCBBCCCCBBAB?BCCC>DF@C?CCCCCCC@CCCCC?A?ACBB@D@CCCCCCCCC@BBBBB1BB>BBCC=CBBB?BCC@BC>AABCED@CFCDCCBB?BDD@C?CCCBABAB?BBCC?BCDCCCCCBCCCCBBBC?BBB@BB?B?BBBBBCDDDACBAAA8@=?=:::::*:AABC=CCDDDCCCCCACCDC5CCCCC@C@BD@CDDCCBB@B@BBCBBC?C@@B:B:;:BCCCCDCBBBD?BAB?@ABECCCCCBBB@DCCAA
@ATNG8:02575:05544
GATGGTAGTGCGTGAGAGAGAGACCCAGAAGATCAGGAACTCTAGAAGAATTCAGATTTTTAACACGAGAGTAAACGTAAAAAGAAGGTTTTACAAGACTCACGTTTAACAATATTGCAGCAGTACGCACACAATCGAAGCGCAGTAAGGATGGCTAGTGTAACTAGCAAGAATACCACGAAAGCAAGAAAAAAGAAGTACGCTATTAACTATTAACGTACCTGTCTCTTCCGAAACGAATGAGTACGTGTGACGTACGTGAGCTACCATCGTATCTCAGGAGCTCT
+
<<AA?BBBBBCCCCBCCBBA@B;::6;BB?BBBBAA<@=?BAABCA>BC?B;>>B?@@AA.?2===@???@A@@1339::::*4=7?.:99*5;A;A@@@=??4::,;;?B;;:::?@>?@BBBBCCBBBCBB?AA@A6;:?AAAAC@C@D<;<;CCCBCCB>BBAAAB?BB?99949:===5<<;8;9:9::'6:47/..89==9:9;222?29478???;?D@?@AB?B=??C=AAA?BAAAABBB9:9BAA???A@AA999A@@599BBDCB@;;6@<:///;:
@ATNG8:02579:05539
GATGGTAGTGATACAGATCAGACACCAGAAGATCAGGAACTCTAGAAGAATTCAGATTTTTAACACGAGAGTAAACGTAAAAAGAAGGTTTTACAAGACTCACGTTAACAATATTGCAGCAGTACGCACACAATCGAAGCGCAGTAAGGATGGCTAGTGTAACTAGCAAGAATACCTCGAAAGCAAGAAAAAGAAGTACGCTATTAACTATTAACGTACCTGTCTCTTCCGAAACGAATGAGTACGAGAGTCAGAGCAGAGCTACCATCGTATCTCAGGAGTCT
+
CCCC@CCBBBBAAAIHBCBCDCCCB?BBC@CAA@::396=?A@??B@CC?B????=<788)86@BBBBCBB>9919;?@ABB0AA<@4;;;*;BC?BCCBBBCBB?B@CC?BDD@CCCBBBCCCCCCCDDCC?BBCC?CBBB?>>B?B@C?@>@BBBCCBB?BCBBBB=?@>@AB?BCBBA;@@@;=9999.;D>C=<<?AADD;@;@@?@4:4:>A@@>ACAAAAA=@?@@@<ABB?AABCCBBBBBB@BBBBBBBAAAAA@::7:AA@@@@::;>A=<=;;:
@ATNG8:02590:05534
GATGGTAGCGCATATCAGCGCAGCCCAGAAGATCAGGAACTCTAGAAGAATTCAGATTTTTAACACGAGAGTAAACGTAAGAAGAAGGTTTTACAAGACTCACGTTAACAATATTGCAGCAGTACGCACACAATCGAAGCGCAGTAAGGATGGCTAGTGTAACTAGCAAGAATACCACGAAAGCAAGAAAAAAGAAGTACGCTATTAACTATTAACGTACCTGTCTCTTCCGAAACGAATGAGTACGATGAGAGAGCTCTCTCTACCATCGTATCTCAGGAGTCT
+
>>=>,//:<@CBDBBBABBEBBBCC>ABCADCHD;;;;@ADCBBBBAA@=@=99;;;;;;*;;AAA;;9@??AC>A?@@=@A?BC@C@CGG<BBD@B:;;@AAA@@D@BB?A@@@CCAA@BBBBFCCCCCB@<>>00-0@@@@BAB=@8?9;69@==@>=?;?999=;;>?077>8=>:>=1333,//////#-82-----8:67374999><?:<9@99.9:99@>=7;7444)4885454;;;<=>=<:79///866;@BB8=868566===;88@B>=8898
@ATNG8:02559:05581
GATGGTAGCATCATGCATATTCACCAGAAGATCAGGAACTCTAGAAGAATTCAGTTTTTAACACGAGAGTAAACGTAAAAAGAAGGTTTTACAAGACTCACGTTAACAATATTGCAGCAGTACGCACACAATCGAAGCGCAGTAAGGATGGCTAGTGTAACTAGCAAGAATACCACGAAAGCAAGAAAAAGAAGTACGCTATTAACTATTAACGTACCTGTCTCTTCCGAAACGAATGAGTACAGAGAGTACGATATGTCTACCATCGTATCTCAGGAGTCT
+
CCCB?BBBBCCCCABBCCCC?CCC@?A@?CDDCCB=C=AACBBBC@AB?B?BBBBCBB1A>ACBCBBABAA@:@@@BBBA2BA?B=AAA9ACC@FBBBCCBAA>A@CC@CCD>A?@?BCDDCCCBCCCBB?BCCC>AAAB>==C=A=A>?<?BBBBABB?CCCAAA?CC?BBB5::888-6::878888+8@9A888AAA??<?<@???:=8<AA9999CBBBBA?D=BBC>B@@=@@@ACCBAA@?>?AABAAAA@@@??>>9>>A:::?CD@?@=@@677
@ATNG8:02573:05616
GATGGTAGCGCACACATAGATACAGTACTCATTCGTTTCGGAAGAGACAGGTACGTTAATAGTTAATAGCGTACTTCTTTTTCTTGCTTTCGTGGTATTCTTGCTAGTTACACTAGCCATCCTTACTGCGCTTCGATTGTGTGCGTACTGCTGCAATATTGTTAACGTGAGTCTTGTAAAACCTTCTTTTTACGTTTACTCTCGTGTTAAAAATCTGAATTCTTCTAGAGTTCCTGATCTTCTGGGATGTGTGCGCAGTGCCTACCATCGTATCTCAGGAGTCT
+
B@@B@B:9;BBBBDCCCCCBBBCCBBBBBA@?<@BBB=BC@CACCB@BCC@CCBBA@C?CCBB?B@BBBBBBABD?CADDD3??>@CCC>CCBB@BCDACC?A@BCCCACCCBBBCC?CCB?B?CCCCBBBC@DCCC@CBBBCCBBDDCCCC@AA?CCC?CC?C?BBBBBBDDD@C@@@@8@=A=A@@@@2ACCCD>BBBBCCCCBB>BBAA2A@AAC@CADD@BA@CCCD?B?AABCBB@DBCC=C9:9C@@@CCCBBBC@CCB@CCCCCCCCCBBB?CBBA@
@ATNG8:02551:05665
GATGGTAGGACGAGCGTCTGAGAGGTACTCATTCGTTTCGGAAGAGACAGGTACGTTAATAGTTAATAGCGTACTTCTTTTTCTTGCTTTCGTGGTATTCTTGCTAGTTACACTAGCCATCCTTACTGCGCTTCGATTGTGTGCGTACTGCTGCAATATTGTTAACGTGAGTCTTGTAAAACCTTCTTTTTACGTTTACTCTCGTGTTAAAAATCTGAATTCTTCTAGAGTTCCTGATCTTCTGGATACACTCATGTGCACCTACCATCGTATCTCAGGAGTCT
+
BACC@DBC@DBBBC===<@ACCCC=;;BA;<;@DDDE<@@=A=@@CDDDCACCCCCAC@CCCC?CBCCBB@;;;A>AACCC5CC?BBBD>CCCD?CCD@DC;;;;BBC@BBBDDDED@AAA@C@CCDCA@@B@BBAA6;;;;;BABBBCCCBBBB?BBB:;:?B>AAABBCDCIAAAAHE<C=B?AAA@A,@CBCB=BC;<;CCCED@DDEE5@;;:B?B?BB?BA@@ACCAC?AABBBB@BCEAGEBBBDBBBBBCDCBA??@@>A@??@@CCCCCC?DDBBA
@ATNG8:02552:05641
GATGGTAGTGTCATATGAGAGTGTGTACTCATTCGTTTCGGAAGAGACAGGTACGTTAATAGTTAATAGCGTACTTCTTTTTCTTGCTTTCGTGGTATTCTTGCTAGTTACACTAGCCATCCTTACTGCGCTTCGATTGTGTGCGTACTGCTGCAATATTGTTAACGTGAGTCTTGTAAAACCTTCTTTTTACGTTTACTCTCGTGTTAAAAATCTGAATTCTTCTAGAGTTCCTGATCTTCTGGACAGAGTGTGCAGATACTACCATCGTATCTCAGGAGTCT
+
BDDC?BBCBABBCCDDBBBDBBBBBBCCCCAB?BBBD<AA@C@CCBCCBB?BCC@C;C?B@@@@D?CCCCAAACC@CCCCC1BB?BBBC=BBDD@CDD@CC9:9BDCHACCCCCCCC@DDB?B?DDCC@@??;?@BB?CBCCCBBBDCCCBBBBC?CCC=CC?C<@@CCBBBCD?CCCCC9C@D:99999.9CDDD=@@CBBECCCC@BBCB3BBBBC@C@DD?CCCBBBB?B@DDDDAA?ABC@CCBBCFBBBCCCCCA@ABBD?@@CCDDDBBCCC@BB???
@ATNG8:02563:05655
GATGTAGCATCATGCATATCTCACCAGAAGATCAGGAACTCTAGAAGAATTCAGATTTTTAACACGAGAGTAAACGTAAAAAGAAGGTTTTACAAGACTCACGTTAACAATATTGCAGCAGTACGCACACAATCGAAGCGCAGTAAGGATGGCTAGTGTAACTAGCAAGAATACCACGAAAGCAAGAAAAAGAAGTACGCTATTAACTATTAACGTACCTGTCTCTTCCGAAACGAATGAGTACGTGTGCGACGTGTCTCCTACCATCGTATCTCAGGAGTCT
+
DDBABCCCDCCCCCCCBBBDBBBC@CCC@BBBA??=?@BBBACCB?BB=@?@AA;;<<>);6BBBBBBBA><<1:;9;;;;*;B>A5;;;*:@@=AECCCEMDD<?<??=?@C@BBBACBDDFCBBCCCBB@BC@@>?>?BAABB?C@BBC?BACCCDCC?BBBBBB@BB?>>?799>?A=???9::::;+:@9>988>AABC<@<@@@@<@<??BBB?BBBBBCB?A>ACC>DCC?@@@BBCCBBBBB>>@;<;CB>>>;??A;??B?BACCCCBB?BBAAA
@ATNG8:02561:05719
GATGGTAGTATCTGTCTACGAGAGCCAGAAGATCAGGAACTCTAGAAGAATTCAGATTTTTAACACGAGAGTAAACGTAAAAAGAAGGTTTTACAAGACTCACGTTAACAATATTGCAGCAGTACGCACACAATCGAAGCGCAGTAAGGATGGCTAGTGTAACTATCAAGAATACCACGAAAGCAAGAAAAAGAAGTACGCTATTAACTATTAACGTACCTGTCTCTTCCGAAACGAATGAGTACTACTCTCAGAGACACACTTCCATCGTATCTCAGGAGTCT
+
?@AB?BCCCCCCCCCCCBBCCCCCC@CCC?BCBB@@<@=ABBCBAA>AA<@<@AAA????/A=A==AAA?A@>>9@ACCCCC3CC?D6;;;6<CD@CBBBCCCCB?C?CC?CCB>BBBBBBBBCCBCCAA@C@CCCC>BAABAA@B@B@BBB?ACBCBAAA=ABBBAB>BD<@@A389998*9::9=>>??/?B=B888BBB;;7;<>@@D:>9<?A??;?@@@@BB>A?BBB=BCC?BBBBDBCAAAAABBBB:::ABBBAA<A:>@AAA>>>=;>><<<:::
@ATNG8:02564:05678
GATGGTAGTGTCAGTGCGCGTCGTCCAGAAGATCAGGAACTCTAGAAGAATTCAGATTTTTAACACGAGAGTAAACGTAAAAAGAAGGTTTTACAAGACTCACGTTTAACAATATTGCAGCAGTACGCACACAATCGAAGCGCAGTAAGGATGGCTAGTGTAACTGCAAGAATACCACGAAAGCAAGAAAAAAGAAGTTACGCTATTAACTATTAACGATACCTGTCTCTTCCGAAACGATGAGTACTATAGACTATCTGAGACTACCATCGTATCTCAGGAGTCT
+
;;@A<@??:;6;BCB;A;@?;;<BB?CCC>@A?A;;4;;;:9555=8A<7:6:?@BCBAB+717<@?@@BBBBC<@@@@@@@0@B=@=B@B7BBB@CCCCCAC99949>@B@CAA>ACB@BBCCCC@@@A@@@@BBDC?CCBBAABB@D@CAA?@ECCCDGD=::;BB>AA?AA@299888-78<<9:::::%6:4//+/==?@@@=B?CBBB=;:9778771565;<9>;>4;;:1866/78///;99>>>>>8=<B@B=>=BBBB>BBBBBBBCBABB????@@
@ATNG8:02565:05690
GATGGTAGGACGAGCGTCTGAGAGGTACTCATTCGTTTCGGAAGAGACAGGTACGTTAATAGTTAATAGCGTTCTTCTTTTTCTTGCTTTCGTGGTATTCTTGCTAGTTACACTAGCCATCCTTACTGCGCTTCGATTGTGTGCGTACTGCTGCAATATTGTTAACGTGAGTCTTGTAAAACCTTCTTTTTACGTTTACTCTCGTGTTAAAAATCTGAATTCTTCTAGAGTTCCTGATCTTCTGGGCTGCGCTGATATGCGCTACCATCGTATCTCAGGAGTCT
+
55<<9==B<B;;6<<<<B;9=0/08<?A=CB@=@99;-;A=A>BABA@AC>BA@?@9@2:5:?:C@BB>C==85524::::(>>:999;8?>?C@CCC@BB@;;;BBM@CBB;;;AB>A;;::?BABB;;;;7;;@C@AAACCCEGC;;:AAAAB?@@@@BB?B?BA@AACCCC?B;<;;.;5;5;BEEG5BBAAC;AABBBBBA?<*0000'0000<;=;?C?BBABBEE=?=?BAA??;=8;9/0@@000/7>>>=?@996BC:??959@AAADDD@CCC;;
@ATNG8:02569:05697
GATGGTAGCGCGACGAGCGTAGACCCAGAAGATCAGGAACTCTAGAAGAATTCAGATTTTTAACACGAGAGTAAACGTAAAAAGAAGGTTTTACAAGACTCACGTTAACAATATTGCAGCAGTACGCACACAATCGAAGCGCAGTAAGGATGGCTAGTGTAACTAGCAAGAATACCACGAAAGCAAGAAAAAGAAGTACGCTATTAACTATTAACGTACCTGTCTCTTCCGAAACGAATGAGTACAGAGAGTACGATATGTCTACCATCGTATCTCAGGAGTCT
+
CCCC=BBCBBCBBBCCCCCCCBBBC=BBA?CCDD@@>@?AABAACA?AA>A>BBA;;;;;.=?BCCACABCABB<BA@@@@@1@B>C5<<;.;BB>BCBBCCDDC@C?BB@BBB>B@BBDCCCBBBDBBBBC@CCAA=ABBB>>=B<@<@AC?BBBBACBA?CCAAA@?CC@BBB=??B?>6>;;7;CBBA/@@<@887AAAAA:>:=>AA1617?B??<?A@AABB@F@AAA<BCC?AABCCCCA@=AAABB@AA@@@AA><<A;?=<>>>>@@AAA<AA787
@ATNG8:02580:05673
GATGGTAGGAGACACGTCGCACACGTACTCATTCGTTTCGGAAGAGACAGGTACGTTAATAGTTAATAGCGTACTTCTTTTTTCTTGCTTTCGTGGTATTCTTGCTAGTTACACTAGCCATCCTTACTGCGCTTCGATTGTGTGCGTACTGCTGCAATATTGTTAACGTGAGTCTTGTAAAACCTTCTTTTTACGTTTACTCTCGTGTAAAATCTGAATTCTTCTAGAGTCCTGATCTTCTGGGTGCGCTACAGTCTCTCTACATCGTATCTCAGGAGTCT
+
;6<<8<=B:CEBBCIBBBCEBCBCCCBCCE;;;;DDD>CC@C@A@CCCCD?CDCBB?B?BBBF@D@ABBBCBBBB?BBBBBB)BB?BBAB:@BBB?BBA<994:99>;>67:<<===A<@@A<A;AA??@@>A<>=<<188<=<:::;;;>>?>;:7;?A<AB:>:>@@BA====4::::;/:9=9:6666)3-,,9(,,,,,,2532222&29666483775::553333(..7488(////(/5769>>?;;;>A@@@?@?@@@AAA@A@@::6:9666
@ATNG8:02586:05678
GATGGTAGCTCTGCTCTGACTCTCGTACTCATTCGTTTCGGAAGAGACAGGTACGTTAATAGTTAATAGCGTACTTCTTTTTCTTGCTTTCGTGGTATTCTTGCTAGTTACACTAGCCATCCTTACTGCGCTTCGATTGTGTGCGTACTGCTGCAATATTGTTAACGTGAGTCTTGTAAAACCTTCTTTTTACGTTTACTCTCGTGTTAAAAATCTGAATTCTTCTAGAGTTCCTGATCTTCTGGTGTCTGATCTGTATCACTACATCGTATCTCAGGAGTCT
+
===C=@@=;;ACCBCDDAAA@BCA@AAAA@@?<@IHD=BC@D@DCBCDGH?BBBBB@B?BBCC?CABBCBCCCBC?AAAAB2@C>C@@A8@@;;7;A@=@B7:;?@@A=ACBBBCBB>A@@>A?CDHFBC@@?@BBC:;;DBBBBBBCCDCBAAA?C;;7:B<@?AABBCCGHHACCCEF<GAFACGCCC1AA<<;7<CCBCB@@?@?CCEC5CBBBB>A=@A?BB@@@BG@C?BBBC;:8:AC?BBBBABB@AAABBBAA@CCBAAED?@?BBAAB<???BB
@ATNG8:02586:05682
GATGGTAGATACTCGCTGATACACCCAGAAGATCAGGAACTCTAGAAGAATTCAGATTTTTAACACGAGAGTAAACGTAAAAAGAAGGTTTTACAAGACTCACGTTAACAATATTGCAGCAGTACGCACACAATCGAAGCGCAGTAAGGATGGCTAGTGTAACTAGCAAGAATACCACGAAAGCAAGAAAAAGAAGTACGCTATTAACTATTAACGTACCTGTCTCTTCCGAAACGAATGAGTACTATAACTATCTGAGACTACCATCGTATCTCAGGAGTCT
+
BBBC?BCCCCCCCCCBDCCBBBCCC=CCB?CCBB?><??CBBAAAB>BB=@=?A?77787.9?BBABBBBCABC8==;;;;;*;B>B5;<;.;EEAHIEAA@BBA@B@BC?BBB>ABBBCCCCCDDCCCCCC?CCCC@B888?=??;A=A@@=@BABBBBA?BCCCDC?BB?A@@9=>>>=8?::7::::;+:>:>888AAA>?5:7;>>@;>;>=A@A>???AABB?A@AAA<BBB?BCCCBBBBAAA=?>?@@AA@@@>>>A<@@B>BBCCAAAA=AA999
@ATNG8:02555:05721
GATGGTAGGTGCACATGAGTGTATCCAGAAGATCAGGAACTCTAGAAGAATTCAGATTTTTAACACGAGAGTAAACGTAAAAAGAAGGTTTTACAAGACTCACGTTAACAATATTGCAGCAGTACGCACACAATCGAAGCGCAGTAAGGATGGCTAGTGTAACTAGCAATAATACCACGAAAGCAAGAAAAAGAAGTACGCTATTAACTATTAAACGTACCTGTCTCTTCCGAAACGAATGAGTACTATGTAGAGCTCTATACTACCATCGTATCTCAGGAGTCT
+
@BCB;?;@8956@<<<C?@A@;9;9<AAA?B895@A<>;@@@A@@@<@D=@;99995999$5.559<<<=@??>29999;;;$597;2444&4;;8=559?BA?B?B=AB=AAA?BBABBBBBCCDCCCCCB>A@<;59==;:89><A=@:929<><@A@@<@AA@@@=>=8;==5;;777)787877777'370665559:773;;@<9:/56'26===099@@;;7)/+/9:1://+/4498;;=;>;77339;99593...3227-..33566755.22222
@ATNG8:02558:05720
GATGGTAGCTCGCTGATGATATCTCCAGAAGATCAGGAACTCTAGAAGAATTCAGATTTTTAACACGAGAGTAAACGTAAAAAGAAGGTTTTACAAGACTCACGTTAACAATATTGCAGCAGTACGCACACAATCGAAGCGCAGTAAGGATGGCTAGTGTAACTAGCAAGAATACCACGAAAGCAAGAAAAAGAAGTACGCTATTAACTATTAACGTACCTGTCTCTTCCGAAACGAATGAGTACTGTATCTATGTGTGCGCTACCATCGTATCTCAGGAGTCT
+
CCCC?BCBBCCCCAABCCCCBCCBC?CCC?CCCB@@<@?ABBBCCB=AA>B>BBBBBBBB3B?CCA@A@@CAAA;ABBCCCC1BA<B4::9.;FFAEBBBDEDCA?A@BB?BBB<AABCCCCCEBBCCCCCD@DB??<?AAAABAA<B@CCC?CBBBCBBB?BDBA@A=AA>BBB>AA99:,87718:::;+:=:?;;;@>>>D7;7;@??;>;>?B@A>ABAABBA=A>???:?BB?BBCBBBCBBBBABBBBB>>>BA???BA<A?AAAA@???@@<>>>>>
@ATNG8:02609:05155
GATGGTAGAGTATCATGTGTATCTCCAGAAGATCAGGAACTCTAGAAGAATTCAGATTTTTAACACGAGAGTAAACGTAAAAAGAAGGTTTTACAAGACTCACGTTAACAATATTGCAGCAGTACGCACACAATCGAAGCGCAGTAAGGATGGCTAGTGTAACTAGCAAGAATACCACGAAAGCAAGAAAAAGAAGTACGCTATTAACTATTAACGTACCTGTCTCTTCCGAAACGAATGAGTACGGTGACGTACGTGAGCTACCATCGTATCTCAGGAGTCT
+
C=CC@B=BCCCDDCCCCBBB@@@BA?ACC@CCCD;;8;;@?ABBBB@EC@CACBA@@@@@,A=BBBAA@@;ACC=A;;9>>>0>B=B>BBB;CDE@DBCCCBAAA?A>AC?AAA?CCDBBBBBCCFCCCBBD@DDAA=ACCCCCAB>D?D998:CAABCCB@BAABBB@>=;>CD?AA99929AA>BCBCC3CB??>>>@???B7;8<???<@<@ABCB@DA@@@AA=@?AAA<@@?<?ABBCCCC?AABCCCBBBBBBBBBBB?BAAAAA@???@B=>=:::
@ATNG8:02612:05134
GATGGTAGTATATCGCGTCGCTATCCAGAAGATCAGGAACTCTAGAAGAATTCAGATTTTTAACACGAGAGTAAACGTAAAAAGAAGGTTTTACAAGACTCACGTTAACAATATTGCAGCAGTACGCACACAATCGAAGCGCAGTAAGGATGGCTAGTGTAACTAGCAAGAATACCACGAAAGCAGGAAAAAGAAGTACGCTATTAACTTTAACGTACCTGTCTCTTCCGAAACGAATGAGTACACATCGTCGTGTCGTGCTACCATCGTATCTCAGGAGTCT
+
@@AE@CCCCCBCCCCCCCDDDCCBA?ABB?BBCBBB?A=ACCABBC@BB?B@BBBBBCCC3B?BBBCCCAAACB;BBBCCCC5DC@C?AAA9BCCABBBCDDCBB?C?CB@BCA=AA?@BBECCCCCCCBBA?CCBB?B@@@CCCC=B?AAB?BCBBBCCA?BBCABB@BB@A@A?AA???8::::18888(8818888B===>1818>?9@=AA>>><@;;;>AA=A<ACC;ABA<B<;;==>>>>>A@@@A@@@>>>??AAA;@>??ADAA>>@A=CB::;
@ATNG8:02625:05131
GATGGTAGTATATCGCGTCGCTATCCAGAAGATCAGGAACTCTAGAAGAATTCAGATTTTTAACACGAGAGTAAACGTAAAAGAAGGTTTTACAAGACTCACGTTAACAATATTGCAGCAGTACGCACACAATCGAAGCGCAGTAAGGATGGCTAGTGTAACTAGCAAGAATACCACGAAGCAAGAAAAAGAAGTACGCTATTAACTATTAACGTACCTGTCTCTTCCGAAACGATGAGTACATAGATATACGTATAGCTACCATCGTATCTCAGGAGTCT
+
::?><@=0//97@BBBBAC;;ABAA8<BB<@ABBAA=A?B=>?>BB<EE=?7:=<98787$723339::<=::9/<8;;99*5;49.555&5//)/////;:<:38344.4::5;;446666;>>====9909<<=588<<?;<A;@;@99.5333<5559B<;=8=58;6>=98;6//(.33....//'294669<66555.5+226626588<;:6:<<=<<<8?58=B9?897;;777?A>:8>>>>>>>>252:2522,5;999<>?>>>>:=8852
@ATNG8:02627:05143
GATGGTAGAGTATCATGTGTATCTCCAGAAGATCAGGAACTCTAGAATGAATTCAGATTTTAACACGAGAGTAAACGTAAAAGAAGGTTTACAAGACTCACGTTAACAATATTGCAGCAGTACGCACACAATCGAAGCGCAGTAAGGATGGCTAGTGTAACTAGCAAGAATACCACGAAAGCAAGAAAAAGAAGTACGCTATTAACTATTAACGTACCTGTCTCTTCCGAAACGAATGAGTACACATCGTCGTGTCGTGCTACCATCGTATCTCAGGAGTCT
+
>;=@:=A=>?CCCHICCB@>;0///)/::5;<:?;0+0+//9777<.55;.5.9??9959&5.55;665;;;9<0945555&5<7<.44)49<7<955583897;8?=?A995:A@@BBCABBFGCCCDC?BB;;7:<:9::<B;@=@5949:=:;;::6:==CC@=@@?00/8?;?BC<B885=CCDD3A?<@@@@@@CAB7;7;===5;5;=BBA>AB:;;CE@C?CCD>@@???>?BBBBBBCCCCDBAA@;::>9988929@?@@AAABB@@>@ABB?
@ATNG8:02639:05164
GATGTAGAGAGACTGTAGCGCACCCAGAAGATCAGGAACTCTAGAAGAATTCAGATTTTTAACACGAGAGTAAACGTAAAAAGAAGGTTTTACAATACTCACGTTAACAATATTGCAGCAGTACGCACACAATCGAAGCGCAGTAAGGATGGCTAGTGTAACTAGCAAGAATACCACGAAAGCAAGAAAAAGAAGTATGCTATTAACTATTAACGTACCTGTCTCTTCCGAAACGAATGAGTACGATGAGATCTCGTGTGCTACCATCGTATCTCAGGAGTCT
+
BBB?AABCEFECCCBBBFDDCCCD=BBB?CCCDBB@B?BBFBBBB@BA?A<99:====?.=8?C797@DBCCC=?9;;;;;*;C@B=AAA7ACC=A@CCBBCBA?A@CF@CCB?BBCBCCCCBAACCCCCC?CCBB>B???BBBB@B@B@A=A@@BBBAB@BBBDCC?BB?BBB>BAA>>4;;:4:::::+:=<A;;:@BAAA5839@>>5;5:@AAA@BCBBAAA?B?BEE>EBB?AAABBABAAAAAB???;::??:;:?AA7;:BBAA@=;;;=9;;898
@ATNG8:02601:05199
GATGGTAGATACTCGCTGATACACCCAGAAGATCAGGAACTCTAGAAGAATTCAGATTTTTAACACGAGAGTAAACGTAAAAAGAAGGTTTTACAAGACTCACGTTAACAATATTGCAGCAGTACGCACACAATCGAAGCGCAGTAAGGATGGCTAGTGTAACTAGCAAGAATACCACGAAAGCAAGAAAAAAGAAGTACGCTATTAACTATTAACGTACCTGTCTCTTCCGAAACGAATGAGTACGAGAGAGCACACGTGTCTACCATCGTATCTCAGGAGTCT
+
BBBD@DBBBBBBCBB@CCCBCBBBC?CED?BBCC?><?=A@A@AAA=@@>C>CB@@@CCC1B>BBBBBBBBB@@9>=@>>>@0@C>C6;;;7;CD=@A@@<@BBB?B@??=:9939?AACCCFCFCBBBBCC?AA;;8:AABCDDCAL@C@@=@AABACCC?CBCCCB?BB?ABB@?>=CC>A>94688898%8=:=>>?CA@@@:=8====7=:=;@@@<?=@@@@@<>7<AA9@@A9?>@@@@AAAAA@??AAB>==>@?BB@?;@8888A@=>>BE:888==
@ATNG8:02634:05216
GATGGTAGCACACGAGATCTCATCGTACTCATTCGTTTCGGAAGAGACAGGTACGTTAATAGTTAATAGCGTACTTCTTTTTCTTGCTTTCGTGGTATTCTTGCTAGTTACACTAGCCATCCTTACTGCGCTTCGATTGTGTGCGTACTGCTGCAATATTGTTAACGTGAGTCTTGTAAAACCTTCTTTTTACGTTTACTCTCGTGTTAAAAATCTGAATTCTTCTAGAGTTCCTGATCTTCTGGGTGCGCTACAGTCTCTCTACCATCGTATCTCAGGAGTCT
+
BCCC@BBDCCCDCBBBBBEBBBCCCCBBBC<;5;;;;055494:<=BC??<?CCCA>B?CCBB=A=ABCBBBBB@=;;;;;.;A?BCCD=A?BB>BBB>BB<A@BCBB?BBB@A====AAA;A5;>>>>>;==AA>=5::D@=>=@???BA?;:;<>>>=AA<@;@AD?>?AAB;>>>>>2>=A6:9CCC.>>9;=1866///;67;;>BBB/A==>G>D:;;6;==>;;;=A<>=AA@F766992///=<7<==666===A:9:9:///=@>@;>>?=DC>>>
@ATNG8:02638:05183
GATGGTAGGCGTGTGAGAGTCTGCCCAGAAGATCAGGAACTCTAGAAGAATTCAGATTTTTAACACGAGAGTAAACGTAAAAAGAAGGTTTTACAAGACTCACGTTAACAATATGCAGCAGTACGCACACAATCGAAGCGCAGTAGGGATGGCTAGTGTAACTAGCAAGAATACCGCGAAAGCAAGAAAAAGAAGTACGCTATTAACTATTAACGTACCTGTCTCTTCCGAAACGAATGAGTACGTGTGCGACGTGTCTCCTACATCGTATCTCAGGAGTCT
+
:5:=8=BB?BB@A;9;;CCCDCBAA>BCC?BAA@@A<?=@B;98BA?AB=@;?@>;;;::'630//6/33:777.7733333$3=5;58>>+33838=====@AA:=:9<68///7//.57;A>>>>8:;=8=>AA=@@?==<A;;;1:::4:7:<=<560//////3<5355708:>9=-579455656'5:7@552<8222/7/5696299<=77;6=//////39+222'23349:22288887778:;:55595566///::667@@@;;;B5;;676
@ATNG8:02640:05198
GATGGTAGTATATCGCGTCGCTATCCAGAAGATCAGGAACTCTAGAAGAATTCAGATTTTTAACACGAGAGTAAACGTAAAAAGAAGGTTTTACAAGACTCACGTTAACAATATTGCAGCAGTACGCACACAATCGAAGCGCAGTAAGGATGGCTAGTGTAACTAGCAAGAATACCACGAAAGCAAGAAAAAAGAAGTACGCTATTAACTATTAACGTACCTGTCTCTTCCGAAACGAATGAGTACATAGATATACGTATAGCTACCATCGTATCTCAGGAGTCT
+
BCCC?BCCDBBBCCCDCCCDDDDCC@@BB?CBBCAA>@@BBCBCCC@CC?B?BCAAADAA2A?AAAABBBCBBB9>>9;;;;*;B>B5;;;.<CB=ABBBCFDCD@C@CD@BAB>BB@?ACCBC@BBCCBBA=BBCB?BBBBAAAC>C?BAA>ACBCBBBB?AAABBA?CC?889=@@@@@9=<<7888888%/<7;///==AAA:>:==AA6;7;ABAA>ABAAABB?B?BBB>BBB?BBBCCBBBB@@AAAA@??=>>AAAA@@<@>>>@@@@@??@===///
@ATNG8:02599:05259
GATGGTAGAGTATCATGTGTATCTCCAGAAGATTCAGGAACTCTAGAAGAATTCAGATTTTTAACACGAGAGTAAACGTAAAAAGAAGGTTTTACAAGACTCACGTTAACAATATTGCAGCAGTACGCACACAATCGAAGCGCAGTAAGGATGGCTAGTGTAACTAGCAAGAATACCACGAAAGCAAGAAAAAAGAAGTACGCTATTAACTATTAACGTACCTGTCTCTTCCGAAACGAATGAGTATACATCGTCGTGTCGTGCTACCATCGTATCTCAGGAGTCT
+
::;B;@=BBCCCCHGBBACCCCBBC?CCC@DAA?BDD@C?CDBBBBC?CC@B?BCAAAAAA2B@CCCCCECBBBA<A@;;;;;*;C@E5;;;-;BA>BBBABBCCC?B@CC????>CAEBDCDCCCCCBBBCD@CCCD=A@ABCCBB>B=@>?<@AAAABAC?BBBCCA>BB?A@@>BDDDD>A?=8999888%0=;<///=<@>A5856AAA<@<>=B;;6;@AABBB@C?@AC>CCC?CBBBBBBBCBBBBBBDDCAAAABABAA>ABBBFEAAABBB?AAABB
@ATNG8:02600:05225
GATGGTAGTGTCATATGAGAGTGTGTACTCATTCGTTTCGGAAGAGACAGGTACGTTAATAGTTAATAGCGTAACTTCTTTTTCTTGCTTTCGTGGTATTCTTGCTAGTTACACTAGCCATCCTTACTGCGCTTCGATTGTGTGCGTACTGCTGCAATATTGTTAACGTGAGTCTTGTAAAACCTTCTTTTTACGTTTACTCTCGTGTTAAAAATCTGAATTCTTCTAGAGTTCCTGATCTTCTGGCTCTCGTAGACAGATACTACCATCGTATCTCAGGAGTCT
+
BBCD?CCBBBBBFICCBBCCCDCCCBBDB@@A@BBCC>CC>B>AABC@CC<;:6<<7<8<>:@2;5;:999//)-8167999+--+/:::1::;;5;<@=<@769>CBC?CEFHCBBC@BBB@B?BBAA;;;C?CDCD@CCCDCA@@CCCCCBBAA>BCC?BC@D=@@BBBBCCC@CCCDC;C=A=;;;;;*;ABCC?CBBBCCCBABACIMI5BBBCCFC@CC@CCBAABD@C?CCCBBB>@@B@BE::;BCCCCCCBBBBBCCC@CCBCCBBBBBBC@AAA:9
@ATNG8:02601:05233
GATGGTAGATATATGCACGCTCTACCAGAAGATCAGGAACTCTAGAAGAATTCAGATTTTTAACACGGAGAGTAAACGTAAAAAGAAGGTTTTACAAGACTCACGTTAACAATATTGCAGCAGTACGCACACATTCGAAGCGCAGTAAGGATGGCTAGTGTAACTAGCAAGAATACCACGAAAGCAAGAAAAAGAAGTACGCTATTAACTATTAACGTACCTGTCTCTTCCGAAACGAATGAGTACTGTATCTATGTGTGCGCTACCATCGTATCTCAGGAGTCT
+
===G?CDCDDBCC;;9BBBACBBCC@BBB@@@@A@@3:5:@@A????BB=A?:9:BCCCD1B;>>77/7379888,22::=>C+BB=B4::9&9DD>BBCDBCA;;5;?@A=AAB?AAEBCDBBB;;;BB@@@B?BAA?@@?AAABB?B@DBC?BCC@@?CCACCCCBB?BD?A@A;??AAA8?9939::::*:>:>===<>>>>:=:=<98184:<;;;?CCBBBCB;>9<<<6;7728@@BBAB?@?ABBAAABCCAAADB@A@7;<??@@887AAA<AB?;;
@ATNG8:02610:05256
GATGGTAGCTCGCTGATGATATCTCCAGAAGATCAGGAACTCTAGAAGAATTCAGATTTTTAACACGAGAGTAAACGTAAAAAGAAGGTTTTACAAGACTCACGTTAACAATATTGCAGCAGTACGCACACAATCGAAGCGCAGTAAGGATGGCTAGTGTAACTAGCAAGAATACCACGAAAGCAAGAAAAAAGAAGTTCGCTATTAACTATTAACGTACCTGTCTCTTCCGAAACGAATGAGTACGAGAGAGCACACGTGTCTACCATCGTATCTCAGGAGTCT
+
BBBC@BBB=C;;6>B@BBAA@=?@?@CCD@AB@@;;5;<BAB???A899@D@DCBBBBBB1@=@B???CC874=5=9AAAAA0@D4:2:99&9B@;@;;:AA@@B2909>:>@A?BBGFBBBCCGEDBBCCC?A@AA7:9?=????<@@DBB=<>==BB=B>BBBB@A88717999>=889*988/8ABBBA'AA;>?;?A>;;8:@=???@<A<>>>=97:9///98494:<>3657:?=><8>?@@>>>@?A8888??>=<=;;5::99<?98:<;@=BB>>>
@ATNG8:02627:05254
GATGGTAGATATATGCACGCTCTACCAGAAGATCAGGAACTCTAGAAGAATTCAGATTTTTAACACGAGAGTAAACGTAAAAAGAAGGTTTTACAAGACTCACGTTAACAATATTGCAGCAGTACGCACACAATCGAAGCGCAGTAAGGATGGCTAGTGTAACTAGCAAGAATACCACGAAAAGCAAGAAAAAAGAAGTACGCTATTAACTATTAACGTACCTGTCTCTTCCGAAACGAATGAGTACTGTATCTATGTGTGCGCTACCATCGTATCTCAGGAGTCT
+
BA@A=@?CCCCCCAAACBBCDBDCC@CBB?CBA@@?;@:?@A??>B?BB>A=@@>==???.??CEBAAABBBCD:?8::CCC1CC@D6:::.;AA>BAAACCC@A>A@DD?CAA>AAAACBCDFCCCCCBBB@CBBB?BAAACBBB<A=@9:7;CCDBBCB?BBBBBB?>;7;@=*000000*00938@AAAA)@@;@888=>@?F<?<>>?@1818:@@A?BBBBAA@;;5000+000*0=@@BBCCC?@?B???BAAAAAD?>>A======???@@@?:<<888
@ATNG8:02632:05300
GATGGTAGCACGACACGACATGTGTACTCATTCGTTTCGGAAGAGACAGGTACGTTAATAGTTAATAGCGTACTTCTTTTTCTTAGCTTTCGTGGTATTCTTGCTAGTTACACTAGCCATCCTTACTGCGCTTCGATTGTGTGCGTACTGCTGCAATATTGTTAACGTGAGTCTTGTAAAACCTTCTTTTTACGTTTACTCTCGTGTTAAAAATCTGAATTCTTCTAGAGTTCCTGATCTTCTGGACAGAGTGTGCAGATACTACCATCGTATCTCAGGAGTCT
+
BBDD?BBCCDAA<>?@CBBBBBCGFCCCB;;:;CGGGDE?@?@FBBCCDABBCAA>A@CBCB?B=@?ACA@@BB=>>@@@0?;///99915933/4<;6;=79:AA7817B??@@@@;@AD<A<A@@?:;:><?AAB:==AAA???AAAAAA@>>:>@@<AA<@<???;;;BAA9=;;;;/;;C6;;@@?/=<779-3-----79586:DDE/A:9:A=A<>><@B>>>A@<@<>>?:::///@9==:>>>>>@@AAAA=>=A@@<@???AAAA<>>A<<<<DD
@ATNG8:02604:05331
GATGGTAGTGTCATATGAGAGTGTGTACTCATTCGTTTCGGAAGAGACAGGTACGTTAATAGTTAATAGCTGTACTTCTTTTTCTTGTCTTTCGTGGTATTCTTGCTAGTTACACTAGCCATCCTTACTGCGCTTCGATTGTGTGCGTACTGCTGCAATATTGTTAACGTGAGTCTTGTAAAACCTTCTTTTTACGTTTACTCTCGTGTTAAAAATCTGAATTCTTCTAGAGTTCCTGATCTTCTGGAGATACACATGATACTCTACCATCGTATCTCAGGAGTCT
+
DBAA455=>>966<;656;;>=@>????@CCC@CBBD>DD:C:@A;;;;<7<;;;<7<:>566;@:>??00/0><83/////$/85///;;2//8=7==:6:>)///==>;ABC??>A@<@??<??CBBBCBAA?ACBC@CCBDCCCBBB;;;CDAA8;;;>@@=A;@@?>?:?>C<?9999*9<@=ABBBB3AABBB<BBBBB@@;;;?BFEF5I<;9@:>:@C=AAHD@@@>@=@CB@@@=@AA=@@BCCBCCBBBCCBCBCBBB>AA@?A@BBACBB>:::?@
@ATNG8:02613:05331
GATGGTAGTGTCATATGAGAGTGTGTACTCATTCGTTTGGAAGGGACAGGTACGTTAATAGTTAATAGCGTACTTCTTTTTCTTGCTTTCGTGGTATTCTTGCTAGTTACACTAGCCATCCTTACTGCGCTTCGATTGTGTGCGTACTGCTGCAATATTGTTAACGTGAGTCTTGTAAAACCTTCTTTTTACGTTTACTCTCGTGTTAAAAATCTGAATTCTTCTAGAGTTCCTCATCTTCTGGAGATACACATGATACTCTACCATCGTATCTCAGGAGTCT
+
;=5;49@@9;55:99;@B@AB@A@BCCBBCBB@A;;;,:=C4;:)5::;8>??CC<D<@@@?7;>BCCCCB@:@::99:9$3949ABB=BC@?<@@?;@??BBABBA=A>>>BBBB?AAA@D;??A?>>?><??@B9==;;;=;;;=?>>7767)---(-40729:A<<88887777;A.A:><>:;::,::777)------77-/-/===)87787/7/7717;9=>>>;@;;;;=::5:::::;:>>>@@@A>;;;;;D???;>:=997----39079==;
@ATNG8:02620:05355
GATGGTAGAGAGACTGTAGCGCACCCAGAAGATCAGGAACTCTAGAAGAATTCAGATTTTTAACACGAGAGTAAACGTAAAAAGAAGGTTTTACAAGACTCACGTTAACAATATTGCAGCAGTACGCACACAATCGAAGCGCAGTAAGGATGGCTAGTGTAACTAGCAAGAATACCACGAAAGCAAGAAAAAGAAGTACGCTATTAACTATTAACGTACCTGTCTCTTCCGAAACGAATGAGTACTATGTAGAGCTCTATACTACCATCGTATCTCAGGAGTCT
+
;9DEADCBBCCAABBBA:5:599990:@A@BCCC??=??BBBBBBB?CC@C@BA@@@@@@2B@CCBABBCCBBB9@=:::::*;C>C5;;;4:CD@BBBCDDEBC@A@BB@AAA?BBCCCCCCBBBCCCCCC?BCCB?AABBBBBB@C?B??=@BBBCCBB>ADCCBB?CC@AAA>AABBB=;;;7;BBCB/@@<@888>>>AC<@<???@<?<?ACCB@BBAAACC>A>ABF>BBB?BBBBBAACC==>>@@AAA@@@@@@@AA<A?AA@@@AAA==8:::==
@ATNG8:02621:05340
GATGGTAGGCGACGAGTACATACGCGCCAGAAGATCAGGAACTCTAGAAGAATTACAGATTTTTAACACGAGAGTAAACGTAAAAAGAAGGTTTTACAAGACTCACGTTAACAATATTGCAGCAGTACGCACACAATCGAAGCGCAGTAAGGATGGCTAGTGTAACTAGCAAGAATACCACGAAAGCAAGAAAAAGAAGTACGCTATTAACTATTAACGTACCTTTCTCTTCCGAAACGAATGAGTACTATGTAGAGCTCTATACTACCATCGTATCTCAGGAGTCT
+
49::8==?;:85-----78:;=656;<69;;6655:99.4.4;:444;4887:0333443333$3-38898888:::2::;;CAA/::376;??.;?:7::=<444@@8=?@@997B?=B=@CABBCCCCCCBAA?@BBD?CBAAABBB@HAA@C@BBCCFFCC=@@AAAB@BB?AAA<@><;;3;7;5;<<<?.=A?C:;;@===C3838>AA6;7;@CBB@BE?CBBB@C?BBD?BADABBBCCBBAAAAABCCABCC@@?BBBBB>??CFDCBBBBCB@D@;;;
@ATNG8:02628:05352
GATGGTAGTCTCAGATAGTCTATAGTACTCATTCGTTTCGGAAGAGACAGGTACGTTATTAGTTAATAGCGTACTTCTTTTTCTTGCTTTCGTGGTATTCTTGCTAGTTACACTAGCCTTCCTTACTGCGCTTCGATTGTGTGCGTACTGCTGCAATATTGTTAACGTGAGTCTTGTAAAACCTTCTTTTACGTTTACTCTCGTGTTAAAAATCTGAACTCTTCTAGAGTTCCTGATCTTCTGGTATGACTAGTGTACTACTACCATCGTATCTCAGGAGTCT
+
??;<;@@CCBBCCCCECCB@@B@@AA;99@CB?BCCD>DC@C@BBCCCDC?BBC@@5:91333-4095@<;>;:828888;'994:<?A>989B;>9>95944=>@9945@?:?<??7??A@E=@@CCDCCC@BBAA=A;;;BBBBDCBA@A?9949@A?BB@B@B?AA<==<@@BBBCC9@;B=::;;.9@@>D<@@B:;:===>29999'9===945955<<BABBBB>B=BBBBBB<=>D?BBBBBBACD@@?CDBBBBBB?CB??@B::9BA@=AC??>
@ATNG8:02638:05361
GATGGTAGGTGCACATGAGTGTATCCAGAAGATCAGGAACTCTAGAAGAATTCAGATTTTTAACACGAGAGTAAACGTAAAAAGAAGGTTTTACAAGACTCACGTTAACAATATTGCAGCAGTACGCACACAATCGAAGCGCAGTAAGGATGGCTAGTGTAACTAGCAAGAATACCACGAAAAGCAAGAAAAAAGAAGTACGCTATTAACTATTAACGTACCTGTCTCTTCCGAAACGAATGAGTACAGAGAGTACGATATGTCTACCATCGTATCTCAGGAGTCT
+
CCCC?BBB@BBCCCCCCBBBCCCCA>AAA?CBCCAA>A@BBCCCBB?BC@DACBA>>>>>0>?CDCCCECCBAA=BBBBFEE5CB=@4;;;6;CC@BBBBCCC9879@CC?ACC?CB@@BCCCCCCCBBBCC?CCCC?B@@ABBBB?C?BAA?ABCBBBB@>@BBBA?>AA?BBA8;;7777*88819AAAAA'==8:868>>=?@:>:=ABB7;6;>B;;7;BAAABB?A?ABE>BBB????BBDBAACCCCACCAABBBBBBB=858??8::>>@@>@;?A677
@ATNG8:02593:05418
GATGGTAGCTATACGTATATCTATGTACTCATTCGTTTCGAAGAGACAGGTACGTTAATAGTTAATAGCGTACTTCTTTTTCTTGCTTTCGTGGTATTCTTGCTAGTTACACTAGCCATCCTTACTGCGCTTCGATTGTGTGCGTACTGCTGCAATATTGTTAACTTGAGTCTTGTAAAACCTTCTTTTTACGTTTACTCTCGTGTTAAAAATCTGAATTCTTCTAGAGTTCCTGATCTTCTGGACAGAGTGTGCAGATACTACCATCGTATCTCAGGAGTCT
+
;;;B@CCCCCCBCCDDCCCBBCCBCBBBCBBB@BCCC=CBB?BACCCBA?AABBB?C?BBBB<B>ABAAAAAAA>AAAAC1BB;><>>8;BBC@BBB@CC587ACCC?A>CA@@;;7=AA;@9>>>>;;;>:>CCC6:8>>>>>AAB@@=:::<6<==:>>=A<>>=>==CCC@CDDDE<G?A>@@@@@1@BBCD<BBCBBBBBB?19989.:@@AB?B@CD?BBBC??@@B?BBCCBB>??A=BB?CBBBBBDCBBBBBBBBB@BBBBBBDCA@@C?CCB>>
@ATNG8:02603:05385
GATGGTAGTCTCAGATAGTCTATAGTACTCATTCGTTTCGGAAGAGACAGGTACGTTAATAGTTAATAGCGTACTTCTTTTTCTTGCTTTCGTGGTATTCTTGCTAGTTACACTAGCCATCCTTACTGCGCTTCGATTGTGTGCGTACTGCTGCAATATTGTTAACGTGAGTCTTGTAAAACCTTCTTTTTACGTTTACTCTCGTGTTAAAAATCTGAATTCTTCTAGAGTTCCTGATCTTCTGGAGATATCATCAGCGAGCTACCATCGTATCTCAGGAGTCT
+
CCCC?CDDBBBBBCCCDBBBACBBBCCBCBBA?ACDD>DD@D=CCCCC???@CBBB?C?A?AA?C@CAABCCCCB?AAA@@1DB@BCCC>CDCB?BBC?CD;;;BGEK@CBBCCCBB@CCC?A>BCBBBBBB?CCCC?CAAACCEBBBABDBCBB>BBB@BC@C?BBDDCCCCC?CCCDE;C?B;:9999(9@CCE>CCCCCCCBBB@CDEE5BA@@C@C?CC@BAACBAA>A@CBBCCC?AAC@DCBBBBBCCCCBBBBBACCB?B???CDDBAAAB@??>=>
@ATNG8:02604:05374
GATGGTAGCGCACACATAGATACAGTACTCATTCGTTTCGGAAGAGACAGGTACGTTAATAGTTAATAGCGTACTTCTTTTTCTTGCTTTCGTGGTATTCTTGCTAGTTACACTAGCCATCCTTACTGCGCTTCGATTGTGTGCGTACTGCTGCAATATTGTTAACGTGAGTCTTGTAAAACCTTCTTTTTACGTTTACTCTCGTGTTAAAAATCTGAATTCTTCTAGAGTTCCTGATCTTCTGGTAGAGCGTGCATATATCTACCATCGTATCTCAGGAGTCT
+
BBCC@CBCBBBCCCCCCCCCCC@BBECBBA9959@@A;AE?CACCCCDCC>AAB;;79<AABB?B?BAABA;;0A<@@@>>,00+/::;5A<BD@DAA?@B<@BBBCHBCCCCCCCC@BCD@C?CCBBECBA=B@@@?CBBBBCBBBCBBBCCCC@AAA@BB?B?BBBBBBDBB>A;;;;.;>A=;<;<;*;ABAB?BAAADCAA@@:@>>@,@@ABB@BAEFACAA<;;HACACCBBBB8;;B?BBCBBA@@ABBBBCCBCBBC@C9::BCBBABBB@AAABB
@ATNG8:02605:05388
GATGGTAGCTCGCTGATGATATCTCCAGAAGATCAGGAACTCGTAGAAGAATTCAGATTTTTAACACGAGAGTAAACGTAAAAAGAAGGTTTTACAAGACTCACGTTAACAATATTGCAGCAGTACGCACACAATCGAAGCGCAGTAAGGATGGCTAGTGTAACTAGCAAGAATACCACGAAGTAAGAAAAGAAGTACGCTATTAACTATTAACGTACCTGTCTCTTCCGAAACGAATGAGTACGTGTGACGTACGTGAGCTACCATCGTATCTCAGGAGTCT
+
44447=:>@@//////<<ABACCBC9@5:054@@99..(------663881827778<<<<$7,339;88::999/7745555$5<5:.555&5A>7A<=@99:54.4544.58849:==>>699@@BAAAC?<@@00+00///387198<::7:;::;9::8<:;=<=7885<@;3////(/69)45;;.;>:<<<<555:<7<8<;<?>?<888><8<?845<=7:5:99.6//(/669<88?::79;99??=8747BA?@?8>>773?733=5;6<A;78
@ATNG8:02617:05385
GATGGTATGACGAGCGTCTGAGAGGTACTCATTCGTTTCGGAAGAGACAGGTACGTTAATAGTTAATAGCGTACTTCTTTTTCTTGCTTTCGTGGTATTCTTGCTAGTTACACTAGCCATCCTTACTGCGCTTCGATTGTGTGCGTACTGCTGCAATATTGTTAACGTGAGTCTTGTAAAACCTTCTTTTTACGTTTACTCTCGTGTTAAAAATCTGAATTCTTCTAGAGTCCTGATCTTCTGGGTGCGCTACATCTCTCTACCATCGTATCTCAGGAGTCT
+
EDCC@BB99;DCCECCCCCCCCCC@DBBCCBB@BCCE=BB@C@CCCBBBDACCCBB@B>A@@@=AACCCEC@@@C>BBCCC5BB?A@@@;@ABC?CCC?BA=@@ACCD@CCCDDCCB?BBB@B?BCBABBBC?CBBC?CCCCCBBABBBCCAAAB?CCC<AA@B>AABBDFCCCABBBBB9B?C;@AAAA0@CCCC>CCCBCCCCCD@CCDD5BBBAA=@=@C@ECCCCCBC?BCBCBB?BBCE?BBBCBBBCCCBBBC@@AC?BBBBBBCDCECC@BBBBB
@ATNG8:02620:05404
GATGGTAGCGCGACGAGCGTAGACCAGAAGATCAGGAACTCTAGAAGAATTCAGATTTTTAACACGAGAGTAAACGTAAAAGAAGGTTTACAAGACTCACGTTAACAATATTGCAGCAGTACGCACACAATCGAAGCGCAGTAAGGATGGCTAGTGTAACTAGCAAGAATACCACGAAAGCAAGAAAAAAGAAGTACGCTATTAACTATTAACGTACCTGTCTCTTCCGAAACGAATGAGTACACATCGTCGTGTCGTGCTACCATCGTATCTCAGGAGTCT
+
:<9;.5<<@BBCCCHCFEA@@@00+///5:@??99059:<::5576::6?<;;888989):8@AB>><A@9::,:8;;::*5<7<.55)5<<9>;<@BAC?@9@=;;5:AA=ABAABCCCCCCCCCCCC@CAAA>A@>>?@??:?>@;;48<<??A=?<>??>:B><<9;==4;88;;32222225555$57266585::AA7;9;5878>;?A@@@@@@@@@BB?B?BBC=A>?:977>?@@@A<<98;8888333777<7819>@@@=<A<<9949::<>
@ATNG8:02629:05415
GATGGTAGTGTGTCTCTGAGAGTAGTACTCATTCGTTTCGGAAGAGACAGGTACGTTAATAGTTAATAGCGTACTTCTTTTTCTTGCTTTCGTGGTATTCTTGCTAGTTACACTAGCCATCCTTACTGCGCTTCGATTGTGTGCGTACTGCTGCAATATTGTTAACGTGAGTCTTAAAACCTTCTTTTTACGTTTACTCTCGTGTTAAAAATCTGAATTCTTCTAGAGTTCCTGATCTTCTGGCTCTCGTAGACAGATACTACCATCGTATCTCAGGAGTCT
+
CCDD@CCBBCCCCBBBBDBBAAABBABCCC>><>AAA=CB?B?CCDBCBB@CCCCCAC@CB;:8:@BBBGGCCBB?BCCBB3AB?BBBC>CCCC?CCD@CC;;;@CCC@CCFCCBAA?CCB?B@BCBBABBB@CCCC?BBCCDBBBCBBBCBBAA=BCC?CC?C<??BBBDDDE@BBB:B>B=:::99*:;BEE?HBCBBBB@?>2;;;;';@@BC@C@DF?BBBCCCC@C@DCDBBD?BBB>BBBBBBBBDDCBBCCCDCBC@CC;:;BCCCDBA=ACCCC
@ATNG8:02640:05394
GATGGTAGTATAGAGCTCTACATAGTACTCATTCGTTTCGGAAGAGACAGGTACGTTAATAGTTAATAGCGTACTTCTTTTTCTTGCTTTCGTGGTATTCTTGCTGTTACACAAGCCATCCTTACTGCGCTTCGATTGTGTGCGTACTGCTGCAATATTGTTAACGTGAGTCTTGTAAAACCTTCTTTTTACGTTTACTCTCGTGTTAAAAATCTGAATTCTTCTAGAGTTCCTGATCTTCTGGGTGCGCTACAGTCTCTCTACCATCGTATCTCAGGAGTCT
+
BBBB?BCFBBBBCCFCCCBCCCCCBB?@ACBB?BCCC<AA?A?AAAAAAB>BB@A@?B>BADC?B?B@@B@AAB@;AAAAA.>>=@@@@:@BBB?@@A>AA7==@@>9>A>;;7;>9@@?;A;@>>?@<<:=ACDC8;;;<<<><@@A?A>>==9=@A;??;A;;;;>>@@>?<>>AAA5A=A:>>AAA/AAAAA9A>>>A>:9;9(////(//8792845858AA@@??:>:====@@<==>A:@@@@@@@@@@@@@AAA@@@=A;;;@AAAAAAA=AA9::
@ATNG8:02610:05424
GATGGTAGTGTGTCTCTGAGAGTAGTACTCATTCGTTTCGGAAGAGACAGGTACGTTAATAGTTAATAGACGTAACTTCTTTTCTTGCTTTCGTGGTATTCTTGCTAGTTACACTAGCCATCCTTACTGCGCTTCGATTGTGTGCGTACTGCTGCAATATTGTTAACGTGAGTCTTGTAAAACCTTCTTTTTACGTTTACTCTCGTGTTAAAAATCTGAATTCTTCTAGAGTTCCTGATCTTCTGGAGATACACATGATACTCTACCATCGTATCTCAGGAGTCT
+
===DABBBBCCCCABBC@@@@@@BD;;9><00)--..)-0)/27799;==89;9;;59;9;59.9255555;55.59.5555&44.445;29956.6<=7<=469@666<>>@>BA:949:::>:?=:9:99A>C@AB=AAC?@@A@@>??@A@@@@BBB@DC@C8;;@;;;BBA;A::;;.;5;4;;;;;*;:@BC=AABAB@B999=@@@B1@@AAB<@<@A?ABCBBEC>@=@@?@@@?ABC@CEFCCBCCDCBCBA@?BBA@=@?99:AAADBBB@CCABB
@ATNG8:02613:05427
GATGGTAGTATATCGCGTCGCTATCCAGAAGATCAGGAACTCTAGAAGTATTCAGATTTTTAACACGAGAGTAAACGTAAAAAGAAGGTTTTACAAGACTCACGTTAACAATATTGCAGCAGTACGCACACAATCGAAGCGCAGTAAGGATGGCTAGTGTAACTAGCAAGAATACCACGAAAGCAAGAAAAAGAAGTACGCTATTAACTATTAACGTACCTGTCTCTTCCGAAACGAATGAGTACTACTCTCAGAGACACACTACCATCGTATCTCAGGAGTCT
+
BBBB@BCCBBBCCCCBCCCCCCBBB?BBC@CBCCCD@C>BBCCBBB@BFCCACDB9::;;*;@CCCBCCCCCCE=AA;;;;;*;@>C5;;;*:@@>ABBB@@=9:8:?BF?ABB?BCBBBBBBCCCCCDCCCABBCC?B@@??@@C=A>B::8;BBCBBBC@CCCBBB>AA=ABA<>>@@>8@??;?BBCB3BC@C@?>BB???;?=?@@B<>;>?B@@:>>@@@BB?A?ACE>CBB?BCDDDCDBBBAAABBBBBACAAAAAB@=AA?>A<<;999;6;>788
@ATNG8:02614:05432
GATGGTAGCTCGCTGATGATATCTCCAGAAGATCAGGAACTCTAGAAGAATTCAGATTTTTAACACGAGAGTAAACGTAAAAAGAAGGTTTTATAAGACTCACGTTAACAATATTGCAGCAGTACGCACACAATCGAAGCGCAGTAAGGATGGCTAGTGTAACTAGCAAGAATACCACGAAAGCAAGAAAAAGAAGTACGCTATTAACTATTAACGTACCTGTCTCTTCCGAAACGAATGAGTACACATCGTCGTGTCGTGCTACCATCGTATCTCAGGAGTCT
+
CCDD@CCABBCDCCCBCCCCCCDCC?CCC?CDDCBB?B?AABBBBB@BB>B?BBBBBBBA1B>AAAABBCC@@@8?A@@BBB5AB=C5:::.;BB?CCCCDCD@?>@@CC?CBB?BBA@BDCCCCCBBACCC?CCDD?BBBBBBBB?B?BBB?BCBBAAAC?AAABBB?BB?==><>>>?>8?<<7::::;+:?;A;;;??AAA;@<@B@@:>9<>A@@=?ABBBBA?C?AAC>CAA?BBBBBBACCCDDD>AAAA>>>@@@BAA>@CCDCAA@@@>B?>A===
@ATNG8:02617:05461
GATGGTAGGACGAGCGTCTGAGAGGTACTCATTCGTTTCGGAAGAGACAGGTACGTTAATAGTTAATAGCGTACTTCTTTTTCTTGCTCTCGTGGTATTCTTGCTAGTTACACTAGTCATCCTTACTGCGCTTCGATTGTGTGCGTACTGCTGCAATATTGTTAACGTGAGTCTTGTAAAACCTTCTTTTTACGTTTACTCTCGTGTTAAAAATCTGAATTCTTCTAGAGTTCCTGATCTTCTGGTGTCTGATCTGTATCACTACCATCGTATCTCAGGAGTCT
+
BDCC?BCD@DDABBBBCCCCCBCC?CBBBCCC@CAAA<BC@C?CCCCBBBACBBBC?C?CCBB?B@CCDBBBBBB?BCCCC1CB@DCCBBACBB@BCC@DC?AAABBC@CCDDDDBBBCBB?A?ABBB@AAB?BCCC@CBBBBBBABCBBCBA@?>CCD@CC?C?BBBBBBBBC@C>>>>2<;>:>@?@?2?CCBC<BBCCCDD@@@<@@@@0?CCBB=@=AC@CCDDCCB?C?CCCCCC?BCC@BBC@@@CCBBAAADDDDCEC@CCBBBCCCCCBC@BBB@@
@ATNG8:02637:05448
GATGGTAGTGTGTCTCTGAGAGTAGTACTCATTCGTTTCGGAAGAGACAGGTACGTTAATAGTTAATAGCGTACTTCTTTTTCTTGCTTTCGTGGTATTCTTGCTAGTTACACTAGCCATCCTTACTGCGCTTCGATTGTGTGCGTACTGCTGCAATATTGTTAACGTGAGTCTTGTAAAACCTTCTTTTTACGTTTACTCTCGTGTTAAAAATCTGAATTCTTCTAGAGTTCCTGATCTTCTGGATAGCGACGCGATATACTACCATCGTATCTCAGGAGTCT
+
:CBB?CBC@@ABBBBBBBDCCCBBBCCCBB@@<@ABD>BB=B=CCCCBBB@DDBBB?C?DCCC=B@CCCCBBBCC?B@CCC1DD?CCDD>CCCC@CCD@CCAAAABBFACCBBBBCC?CCC?C?BCCCBBBA?B@??<ABBBBBBBCBBBCBBCC?BBB@BD?B?BBCBBBBBD@BCDDD;D@D>BBCIC1BBBBB<BBBBCCECBB?BEEG5BBBBD@C?BA=BBCDBBB?B@CCBCBB?BAB?CCCCCDCBBBBBCBBBAAAB?BBBBDBBBABBB@BBA@@
@ATNG8:02595:05505
GATGGTAGGCACTGCGCACACATCCCAGAAGATCAGGAACTCTAGAAGAATTCAGATTTTAACACGAGAGTAAACGTAAAAGAAGGTTTTACAAGACTCACGTTAACAATATTGCAGCAGTACGCACACAATCGAAGCGCAGTAAGGATGGCTAGTGTAACTAGCAAGAATACCACGAAAGCAGAAAAGAAGTACGCTATTAACTATTAACGTACCTGTCTCTTCCGAAACGAATGAGTACACACTCTCATATGACACTACCATCGTATCTCAGGAGTCT
+
9944.5;;39;;;;;<=@@CDBB@;2>::2556<<<:@7;;;@@@C?BB@D6:9=9999-36988:=<99338+9=@BAB1967<.999'55929@?>4////)/48;9=?B>BBBBCGCCBC;;;@;::>@9889;8<3438?8<::00)/666::<=443339=287;///*/-449.8-..555+59499=@@;=<=<>:==AA:>387>?@8=;78333,318<=6=<<7;;??<<752268885522233333<<=6:;;33/666///4---/.
@ATNG8:02618:05506
GATGGTAGAGAGACTGTAGCGCACCCAGAAGATCAGGAACTCTAGAAGAATTCAGATTTTTAACACGAGAGTAAACGTAAAAAGAAGGTTTACAAGACTCACGTTAACAATATTGCAGCAGTACGCACACAATCGAAGCGCAGTAAGGATGGCTAGTGTAACTAGCAAGAATACCACGAAAGCAAGAAAAAGAAGTACGCTATTAACTATTAACGTACCTGTCTCTTCCGAAACGAATTAGTACGAGAGTCAGAGCAGAGCTACCATCGTATCTCAGGAGTCT
+
4499.5555<<>;<;==<;;;=<<=5:>>>:;:444.36==:::8>;77/887973::::):6:333:993333(3255555$59.5.55)59949655:<;56257<>7;>B999BBDFDFCBBC@A;;;<@@;;58770;;0/)/4//40599<AB=B?BCBABB?BD>?@?@BCBBD<;;9799<<<.=A<AB;;;=8885;48;67088<>@??<?>8848849499:3:::6?8>>>?778><<>777@<8=88::88;:9////558//6<:;;;;;
@ATNG8:02593:05524
GATGGTAGAGAGAGCTCTCTCATCGTACTCATTCGTTTCGGAAGAGACAGGTACGTTAATAGTTAATAGCGTACTTCTTTTTCTTGCTTTCGTGGTATTCTTGCTAGTTACACTAGCCATCCTTACTGCGCTTCGATTGTGTGCGTACTGCTGCAATATTGTTAACGTGAGCTTGTAAAACCTTCTTTTTACGTTTACTCTCGTGTAAAATCTGAATTCTTCTAGATTCCGATCTTCTGGTGTTCTGATCTGTATCACTACCATCGTCATCTCAGGAGTCT
+
ABBD?CCBCCCCC9:;A<CCCDCCBBADCCBB@BCCD=BB@D@CCCBBBC>BBBAA>A?BCBB?B?BBCC@@@CA=BACCC2CC=A666,8AAC@AAD?BB598?DA=:=@@@AAAA=AAC586:A??AA??9>ADD;>==>556@?@?BBA<==578@=AA=A<A;;;A@==99<<88+83;7;9999+9;699),,,,,,53-/...&..2556:4886988;59174969;A;?;;9=//,/<<<==>;;///====A;A=@>///;;;>::56777-
@ATNG8:02618:05543
GATAGTGTCATATGAGAGTGTGTACTCATTCGTTCGGAAGAGACAGGTACGTTAATAGTTAATAGCGTAACTTCTTTTTCTTTGCTTTCGTGGTATTTCTTGCTAGTTACACTAGCCATCCTTACTGCGCTTCGATTGTGTGCGTACTGCTGCAATATTGTTAACGTGAGTCTTGTAAAAACCTTCTTTTTACGTTTACTCTCGTGTTAAAAATCTGAATTCTTCTAGAAGTCCTGATCTTCTGGGTCTCTCTCTCACGCACTACCATCGTATCTCAGGAGTCT
+
CCCCCCB@ABDCBBBDDCCBBBBCCDC::8;@@9@A;@=@BBBABA800///)/2799;.949?>ABC@:=>459444$4:;2:;;@7>@?=7<555)5;.5555==9>>A==@@@;BBB?B?CBBBBB;;4;:;:9A???A?@@@@A;;?=>==::9:?A>C<@AB?@>A=>9>99999'9<@299999$95@<A3;696;;666;8====+5549;6;8@D?90000*0;:6<<>9598<999,9>=?>?>@@@@@@BBBBBB@CBBBBAAAA@@A>A@:::
@ATNG8:02619:05565
GATGGTAGTGATACAGATCAGACACCAGAAGATCAGGAACTCTAGAAGAATTCAGATTTTTAACACGAGAGTAAACGTAAAAAGAAGGTTTTACAAGACTCACGTTAACAATATTGCAGCAGTACGCACACAATCGAAGCGCAGTAAGGATGGCTAGTGTAACTAGCAAGAATACCACGAAAGCAAGAAAAAGAAGTACGCTATTAACTATTAACGTACCTGTCTCTTCCGAAACGAATGAGTACTATGTAGAGCTCTATACTACCATCGTATCTCAGGAGTCT
+
?<?A7;;CBBBBCCCCCA@ACDCCC?BCC?:9;?93-46:=>??A=7<B6@8=?773889)96;=888:=:@7=09:;;;;;';?9=4999&9<<>>AAA=<<00-0;>>;=>???@?BBBBGBBACBA@CB@BB;0-0==00000+9<@?><;>::><:>9>AAABB@CC?AA@499>=>8;77/57777(25-59?<<;=57088==>@;?;@;@@A?@@:::AA=@<@A@;@@@;@@?AABBCBBB?>>>AA>>>?>;;;=>:>>>>>>==@?;;5;>>:8
@ATNG8:02640:05545
GATGGTAGGAGACACGTCGCACACGTACTCATTCGTTTCGGAAGAGACATGTACGTTAATAGTTAATAGCGTACTTCTTTTTCTTGCTTTCGTGGTATTCTTGCTAGTTACACTAGCCATCCTTACTGCGCTTCGATTGTGTGCGTACTGCTGCAATATTGTTAACGTGAGTCTTGTAAAACCTTCTTTTTACGTTTACTCTCGTGTTAAAAATCTGAATTCTTCTAGAGTTCCTGATCTTCTGGGCTGCGCTGATATGCGCTACCATCGTATCTCAGGAGTCT
+
BBCC?BCCADBCBBCBBBBBBCDBBBCCEC@@>@BBB<BC<@>ABAACE???BBBB>B?BBBB<@>@BBBABA@@:99999.;C@CBBB>BCCC@BCC@BC?AAABBB@BCCDCCCCABBB@C@BCCCAAAC=AB994:@A@AABBCBBCBAA:;6;@@<@C;@=@BBBBBCBB@A@CGE;E=@;;;;;;*;A???:@@AABCDCCCACCBB0@@@AB@CACC@BBCCCBB@C@CCCCCC=A:::/:;;;AAACCDCCCDDGDCC@BCBBBBBECCAA;AB@??
@ATNG8:02641:05549
GATGGTAGTATAGAGCTCTACATAGTACTCATTCGTTTCGGAAGAGACAGGTACGTTAATAGTTAATAGCGTACTTCTTTTTCTTGCTTTCGTGGTATTCTTGCTAGTTACACTAGCCATCCTTACTGCGCTTCGATTGTGTGCGTACTGCTGCAATATTGTTAACGTGAGTCTTGTAAAACCTTCTTTTTACGTTTACTCTCGTGTTAAAAATCTGAACTCTTCTAGAGTTCCTGGATCTTCTGGTGTCTGATCTGTATCACTACCATCGTATCTCAGGAGTCT
+
9;;C@BBCCCDBBCCEDCBCCCCBBBBBBC@?=?BAA<@?=@?BBBCCCA?BBBBB?B>BBCC@C<@@@ACDCAB<<<<<<+9>;@>>A:@BBA>BBC;==::8;CBB<AAAC@???9>>>9>9=@@AA@@=9AAAA055<==>><DAAA<<>?A;<;;:@@;A;@>>><<>>A;A9999197=996555'37222),,,,,,766:08676'2<>>@<@?@?<??>>;;:7=8<<8=>89596617===>>>>>>A@@@AA???A<???@AA:::A>>9>>>>?
@ATNG8:02593:05575
GATGGTAGGACGAGCGTCTGAGAGGTACTCATTCGTTTCGGAAGAGACAGGTACGTTAATAGTTAATAGCGTACTTCTTTTTCTTGCTTTCGTGGTATTCTTGCTAGTTACACTAGCCATCCTTACTGCGCTTCGATTGTGTGCGTACTGCTGCAATATTGTTAACGTGAGTCTTGTAAAACCTTCTTTTTACGTTTACTCTCGTGTTAAAAATCTGAATTCTTCTAGAGTTCCTGATCTTCTGGTGTCTGATCTGTATCACTACCATCGTATCTCAGGAGTCT
+
BBCC@DDD?BBCCCBBDDDCBAAC@CDDFEA@?@CCC?CC@C@BBDBCCCACDCBB@B@CCCC@E@@@@@@@BCB@CEDDD1@@>AABD>CBCCACCEFEE@CBBBAB?BBCJCCCC>A@CADAFBBBC@@A?CBAA=BBAA@@@BBBAAAAA@A?C@@?@B@C@CCBBBCECB?A;<;;6<>E?AAAAA,@BABA>ACCCCCB;;;5;;;;*:???@6;6;@=@BAA@A@?A?BBBDBA?A@A>AC@@@BBBBBBBBBBBBBBD@A@AA@@ECCC??;?AA??
@ATNG8:02601:05592
GATGGTAGCACGACACGACGATGTGTACTCATTCGTTTCGGAAGAGACAGGTACGTTAATAGTTAATAGCGTACTTCTTTTTCTTGCTTTCGTGGTATTCTTGCTAGTTACACTAGCCATCCTTACTGCGCTTCGATTGTGTGCGTACTGCTGCAATATTGTTAACGTGAGTCTTGTAAAACCTCTTTTTACGTTTACTCTCGTGTTAAAATCTGAATTCTTCTAGAGTTCCTGATCTTTCTGGGTGTATCAGCGAGTTATCTACCATCGTTATCTCAGGACGCT
+
BBBD@CEDCBCBBBCDCCE;66;@ECBBCDAA?ACCC>CB?B?BEBBACC@CAACCAD>ABBD?BACCCCCCCBA>ABC?C1A@;>978'5>>C>@A@=@?000;@@@:@A@@A>>?9=;=<=;>B@>@?>?=AB>>9=9::==??A@???A@@A588>:==8=:?>>>>=>;;5766==.=,/.6666)6:644-335...42-.(.//'..228390550588855705299:9///(/-69.6--.9552388/.-.8773917555629=BA<<<6///57
@ATNG8:02609:05583
GATGGTAGAGTACAGTGTAGTAGACCAGAAGATCAGGAACTCTAGAAGAATTCAGATTTTTAACACGAGAGTAAACGTAAAAAGAAGGTTTTACAAGACTCACGTTAACAATATTGCAGCTGTACGCACACAATCGAAGCGCAGTAAGGATGGCTAGTGTAACTAGCAAGAATACCACGAAAGCAAGAAAAAGAAGTACGCTATTAACTATTAACGTACCTGTCTCTTCCGAAACGAATGAGTACACATCGTCGTGTCGTGCTAATCGTATCTCAGGAGTCT
+
@;BB<@?DCBBBAAA;;;=<<<<==9=??:<<<844.4.33333334892848??>:@??+:488::?@@=<8<3329DBBB1@@;=.999&9@@=B@A@@AA@A<A=AA?ABB?DAAACCCDCCCDEBCBB?BA@@=@BB??>BB@F?CAA>BDA@@A??:?@A?>B?@@>ABB@DB???78:8>===BC177>?=@?797=98?>@@@C=A=?>?@A=AAA?8888=69;=1:::4:??@ACBA?@BCCBBB@@D@@@@@BB?ABDBBCDAAAB<??:99
@ATNG8:02617:05589
GATGGTAGCGCGACGATGTAGACCCAGAAGATCAGGAACTCTAGAAGAATTCAGATTTTAACACGAGAGTAAACGTAAAAAGAAGGTTTACAAGACTCACGTTAACAATATTGCAGCAGTACGCACACAATCGAAGCGCAGTAAGGATGGCTAGTGTAACTAGCAAGAATACCACGAAAGCAAGAAAAAGAAGTACGCTATTAACTATTAACGTACCTGTCTCTTCCGAAACGAATGAGTACTGCGTCTCACTCTCGCCTACCATCGTATCTCAGGAGTCT
+
===A?DBBBB>>C@;69B@?@;:;)4999>DDCA@=@=@@ABBFC@CE>?:>@@::9:*34;>9::@;@==?777::;;;':=;@295)5<<9;@<?=;>00*0:==<@AB?BBBDCCCCDCDCBBBCC@C@??@CBBBAAAC?C@CAA?AAAB???B@BBBBBB?BB@@@A=AAABC=>>>;<<===.=B=?===AA@>>;>>AAAA<?;>>B??=?AAABBB>@>@?@8?9949??GBBB?@?BAA???A???AAC798?;@777@CC?@???:;;777
@ATNG8:02622:05590
GATGGTAGTATATCGCGTCGCTATCCAGAAGATCAGGAACTCTAGAAGAATTCAGATTTTTAACACGAGAGTAAACGTAAAAAGAAGGTTTTACAAGACTCACGTTAACAATATTGCAGCAGTACGCACACAATCGAAGCGCAGTAAGGATGGCTAGTGTAACTAGCAAGAATACCACGAAAGCAAGAAAAAGAAGTACGCTATTAACTATTAACGTACCTGTCTCTTCCGAAACGAATGAGTACCTCTCAGACGCTCGTCCTACCATCGTATCTCAGGAGTCT
+
BBBB>BDCCCCCCCCCCCCBBBCCC?CCC?CDICAA>@?BBCCCAA?BF?B?BA?=>>>>.??CCCCCCCBA@?6=<99:::*;A=A5;;;.<DD?CBBCCCBBB@C@CC?CBB=AABBCCBBBBBDBBBCC?CBBB?B@@???<=:@=A@A?BBBBBBAD?CCBBBB?BB@?>?499=;:1;:99====>.<@=C888AAA@@7;7;@==1818=A@A@CBBBBBA=A=A@@9A::5:BBEBBB?B@@>==AABBAAA@@;@AA=A>>>BBCCBAAB?CC>>>
@ATNG8:02635:05571
GATGGTAGTAGTACACTAGTCATACCAGAAGATCAGGAACTCTAGAAGAATTCAGATTTTTAACACGAGAGTAAACGTAAAAAGAAGGTTTTACAAGACTCACGTTAACAATATTGCAGCAGTACTCACACAATCGAAGCGCAGTAAGGATGGCTAGTGTAACTAGCAAGAATACCACGAAAAGCAAGAAAAAAGAAGTACGCTATTAACCATTAACGTACCTGTCTCTTCCGAAACGAATGAGTACACACTCTCATATACACTACCATCGTATCTCAGGAGTCT
+
:=9@<@ABBEDDDECCCCDDCBBBC@B@A=A@BBBB?B=@@A@@?C@CC@C?;:9:8999'78>>====?;789,98;>?@@1@B;@2::9&9<@?BBB@ABB;;8:@CC?CBC@BCBBCCCCCCCCCCCCC@BBBB?BB@???993;=AAB@BCCCCCAB?BCCCBB?993::92988898*9<=9::9:9:%8=:<<==>@AAA7:7:8<=<?;>@???>BAACBAA=A>A@@9@??;??BCCC@BB??>AAAAA>>>@>>>@@<@BB?BBCB999C?CC888
@ATNG8:02635:05606
GATAGACGTGACAGAGCGCCAGAAGATCAGGAACTCTAGAAGAATTCAGATTTTTAACACGAGAGTAAACGTAAAAAGAAGGTTTTAACAAGACTCACGTTAACAATATTGCAGCAGTACGCACACAATCGAAGCGCAGTAAAGGATGGCTAGTGTAACTAGCAAGAATACCACGAAAGCAAGAAAAGAAGTACGACTATTAACTATTAACGTACCTGTCTCTTCCGAAACGAATGAGCTACAGAGAGTACGATATGTCTACCATCGTATCTCAGGAGTCT
+
==B===<@@A@CB@@AA;;:9AA=B9:::907384;87:<8<>,0*0@=@@@@@.@9=>=;=893;AA6962././'//.33888'/(.7057667;7:?5>9>@=AAB<;;;;;AA>=>===?>>==>>>?====>;::<<-818AB:@@>===?@8==?>==:=?;?AA188:;=-88<6:999-//+/<<<889=891/57///597:=>>@=A@@@@@A<A;?AA7<8/)/<9/////89:99///...7222.4445(---225552225+..55.
@ATNG8:02638:05570
GATGGTAGAGTATCATGTGTATCTCCAGAAGATCAGGAACTCTAGAAGAATTCAGATTTTTAACACGAGAGTAAACGTAAAAAGAAGGTTTTACAAGACTCACGTTTAACAATATTGCAGCAGTACGCACACAATCGAAGCGCAGTAAGGATGGCTAGTGTAACTAGCAAGAATACCACGAAAGCAAGAAAAAAGAAGTACGCTTTAACTATTAACGTACCTGTCTCTTCCGAAACGAATGAGTACACACTCTCATATGACACTACCATCGTATCTCAGGAGTCT
+
5;;@=@?CD;;;DDCBA@AB;;<;;7;CC?BBBC;;9:@B@ACC>C:BB@C@B;;;@@@@,A?DAABDFCDBCC=AAAABBB2BC@D<DDD;BBB@CCCBBB@9:9*9898-7;;4:@@@BBBCDEGDCCB;;6;;;;=A@AA@??A=A?A;;:;CBA@@@C@???BBB?BA=@9949;???97331377889%0838/./77:<3=9@;=;<A=@A@>=9>;888;71559>C:=780878<==>>=888<=<<A;<=>::88==2;:>?A@A???AD=B?@?=
@ATNG8:02598:05630
GATGGTAGAGTATCATGTGTATCTCCAGAAGATCAGGAACTCTAGAAGAATTCAGATTTTAACACGAGAGTAAACGTAAAAGAAGGTTTACAAGACTCACGTTAACAATATTGCAGCAGTACGCACACAATCGAAGCGCAGTAAGGATGGCTAGTGTAACTAGCAAGAATACCACGAAAGCAAGAAAAGAAGTACGCTATTAACTATTAACGTACCTGTCTCTTCCGAAACGAATGAGTACTACTCTCAGAGACACACTACCATCGTATCTCAGGAGTCT
+
::44.54999666;><;;;;;;;;>:===;?=666B?B=A@@@@@B>CC@C?BAA;;;;.92555<;555<<<1<@@@<@0@@<A7;;0;?@5;:99<=:7:1::00)///(/9;=;@@CBBBA<:;BD>BAAA>??>><<00+0)//4.49:;;::>9?@CAAA?AA=?BA299788*9>>89998*75069>>>;7;<9<9<:751749:@;;4:>999>>7<:>>C=?8838=>A@A@BA?<<>>>BABBA???A@@;8<<<<9;9:7555699;55
@ATNG8:02601:05620
GATGGTAGTGATACAGATCAGACACCAGAAGATCAGGAACTCTAGAAGAATTCAGATTTTTAACACGAGAGTAAACGTAAAAGAAGGTTTTACAAGACTCACGTTAACAATATTGCAGCAGTACGCACACAATCGAAGCGCAGTAAGGATGGCTAGTGTAACTAGCAAGAATATCACGAAAGCAAGAAAAAGAAGTACGCTATTAACTATTAACGTACCTGTCTCTTCCGAAACGAATGAGTACTATGTAGAGCTCTATACTACCATCGTATCTCAGGAGTCT
+
@A@D>B@@:;9CCGFBBBCCDCCCB@CCC@CACB@?=?@BBCBBBB>BB@B?A??99997$36===A=@AACAA7==;;;;.9C4;2;9:&9;;;<AABBBCCD@D@BB?BBB?BCBBCBBBCCCBAAABB?BBDD?CCBBBBA@>B@CBB?@@@@BABAADDB@@A?CC?AAABBBCFD>C@>;99999)9?=BBBCCCBBB>@=@BBA6:5:@ABB?ACBBABA?B?BCD>BBB?AAACBBBBA@@A?A@>>>?>>>@DAAA<;;=A?@?>>=::6:::A7
@ATNG8:02603:05624
GATGGTAGATACTCGCTGATACACCCAGAAGATCAGGAACTCTAGAAGAATTCAGATTTTTAACACGAGAGTAAACGTAAAAAGAAGGTTTTACAAGACTCACGTTAACAATATTGCAGCAGTACGCACACAATCGAAGCGCAGTAAGGATGGCTAGTGTAACTAGCAAGAATACCACGAAAGCAAGAAAAAAGAAGTACGCTATTAACTATTATCGTACCTGTCTCTTCCGAAACGAATGAGTACTGTATCTATGTGTGCGCTACCATCGTATCTCAGGAGTCT
+
>@DCADDBBBCFCCCBBBB@;;;BB<A@@<;:;8=?9>99;;<==D?@@>C?BBBBBCCC3C4772==898336.3.0////$/:494<<<0<<<8<<6559://+/6:96;-/+/////7799;;;;;;>>:CC?@=>>;;;<??8?;@:949>>=>?BC>AAA>>>8?@6888>@??BC>B>?;@ACBAA'9;37525;=@A@=@:=887:9955555-5;:699649,2280822,288;;<<>>>>>@898?????====8818;:>>A?@?B>>;>@;;:
@ATNG8:02604:05704
GATGGTAGTGTCATATGAGAGTGTGTACTCATTCGTTTCGGAAGAGACAGGTACGTTAATAGTTAATAGCGTACTTCTTTCTCTTGCTTTCGTGGTATTCTTGCTAGTTACACTAGCCATCCCTACTGCGCTTCGATTGTGTGCGTACTGCTGCAATATTGTTAACGTGAGTCTTGTAAAACCTTCTTTTTACGTTTACTCTCGTGTTAAAAATCTGAATTCTTCTAGAGTTCCTGATCTTCTGGTAGAGCGTGCATATATCTACCATCGTATCTCAGGAGTCT
+
BBCC?BBBBBCAABECCCC@BBCCCCCBBB?@?@CDD>BB@C@CDECCBC?CGBAA?B@EFCB?C?BBBDCCCCB?BCC=BAAB>@@BD>BBCC@CCB?BB<?>?BBC@CCCCCCEC?CDDD=CBCCCBBBC?CBCC?@@CCCCCCCCDDDCA@B?CCC@AA>A?CCBBBCC@@;>9999.:<?;;;;;;*;CBCB>BBECCBCCDC@BGDD3CECCC@C>A@@CECCCBB@B@CCBCCC<A9999CCCCBBBDDDCCCBABBCC@B@@@BDDDCAAB????AA
@ATNG8:02622:05672
GATGGTAGTGTCATATGAGAGTGTGTACTCATTCGTTTCGGAAGAGACAGGTACGTTAATAGTTAATAGCGTAACTTCTTTTTCTTTGCTTTCGTGGTATTCTTGCTAGTTACACTAGCCATCCTTACTGCGCTTCGATTGTGTGCGTACTGCTGCATTATTGTTAACGTGAGTCTTGTAAAACCTTCTTTTTACGTTTACTCTCGTGTTAAAAATCTGAATTCTTCTAGAGTTCCTGATCTTCTGGGTGTATCAGCGAGTATCTACCATCGTATCTCAGGAGTCT
+
<==G?BBA@@DCABACDDCDCCCBBBAAAC;;6;AB@:BB=B=9;<B<CC=B@<55055::<B7@>@;;0@00+0>89;??>,///+38:>3;@@>:>9;59B79:@@CCACCCCBBCD@BBC=@=ABBBBB;;9;BCD@HACBAACCCCCCBBCCBB?@A?BC@C>ABCBBBCCC?B@@@@9@=?=:;;;;*;@@@@:AABABBAA@@29999'9==A?=A>BD@DCB@@@A<@<@DDCCC?A@@A;AAAABBBCDCBBBBBCB@@=@@@@BBBBCDCC?BD;::
@ATNG8:02622:05719
GATGGTAGTGTCAGTGCGCGTCGTCCAGAAGATCAGGAACTCTAGAAGAATTCAGATTTTTAACACGAGAGTAAACGTAAAAAGAAGGTTTTACAAGACTCACGTTAACAATATTGCAGCAGTACGCACACAATCGAAGCGCAGTAAGGATGGCTAGTGTAACTAGCAAGAATACCACGAAAGCAAGAAAAAGAAGTACGCTATTAACTATTAACGTACCTGTCCCTTCCGAAACGAATGAGTACTGTATCTATGTGTGCGCTACCATCGTATCTCAGGAGTCT
+
BBBC@BCBCCDDCCCCDDBBBB@@AACCC@DBBB9989>AADCCCA?AB?B?B@?77777(9>ABBBBBBBCCC=CBBBCCC5DD@C?CCC9CCC@BABBCCCBA?@@DD@C>><>BBBCCCCBBBCCCCAB?BBCC>BA@?BB<<:??ACC@BBBBBBBC>CCAAAC?CC>>>>9===98.888788777+8==A=>>>>>?@5:6;>>?5;5;?B??=?BBBB=B?A?999+9:94:BBBBBBBAABBBBBBBAAACCBBBBB?BA@@BAAAAAAB=88///
@ATNG8:02631:05697
GATGGTAGCAGACGTAGACAGGAGCGCCAGAAGATCAGGAACTCTAGAAGAATTCAGAATTTTTAACACGAGAGTAAACGTAAAAAGAAGGTTTTACAAGACTCACGTTAACAATATTGCAGCAGTACGCACACAATCGAAGCGCGGTAAGGATGGCTAGTGTAACTAGCAAGAATACCACGAAAGCAAGAAAAAGGAAGTACGCTATTAACTATTAACGTACCTGTCTCTTCCGAAACGAATGAGTACGAGAGTGAGAGCAGAGCTACCATCGTATCTCA
+
556;9??><<:9555555555.554:;7444.4:8///)/)/8633386;;7=63333.3999);288899;:::89.7295555$59.5.599+9<<6;<;954:44.57::7;::69///:/55;;99555:838://)//6698;;7=9<;:6:444::==7;99933,38388848::89)...266;;;).*.2678:8.---(-(-755.3.3==4404<88737571788.799,3/66///63-/////8788<887;;33,33//69-----
@ATNG8:02632:05716
GATGGTAGTATAGACTCTACATAGTACTCATCGTTTCGGAAGAGACAGGTACGTTAATAGTTAATCGTACTTCTTTTTTTCTTTGCTTCGTGGTATTCTTGCTAGTTACACTAGCCATCCTTACTGCGCTTCGATTGTGTGCGTACTGCTGCAATATTGTCAACGTGAGTCTTGTAAAACCTTTCTTTTTACGTTTACTCTCGTGTTAAAAATCTGAATTCTTCTAGAGTTCCTGATCTTCTGGTGAGATATGCATGATGCTACCATCGTATCTCAGGAGTCT
+
955:9=>ABBBBBB;;;A<<BCBCBBBBBBCBAA@8=?9>9?A??>@B>?>?99376888=8C?C?@ABAA<9999999"833(339.298::;:;19=17755295;8;8@@@A<ACB<@<>===???A<???A<>>>>A==>???>?>;;;5::7-257505AA==;>>>377A>=.9,22'22222(2;;==09=>877...;399::*5588A:A;=<6<=:;:>>=B=A777;;5:=<6<9757///;5578988:7AA9<97779999>==:>8887
@ATNG8:02592:05746
GATGGTAGCTCGCTGATGATATCTCCAGAAGATCAGGAACTCTAGAAGAATTCATATTTTTAACACGAGAGTAAACGTAAAAAGAAGGTTTTACAAGACTCACGTTAACAATATTGCAGCAGTACGCACACAATCGAAGCGCAGTAAGGATGGCTAGTGTAACTAGCAAGAATACCACGAAAGCAAGAAAAAGAAGTACGCTATTAACTATTAACGTACCTGTCTCTTCCGAAACGAATGAGTACACACTCTCATATGACACTACCATCGTATCTCAGGAGTCT
+
=>>D?BDFCCCCCFCCDDCCCCCBB@BBB?AAAA@@<@=@?AAAAB@BB?B?AA>88888(9;?ABCBAAACDE>AABCDDD5ED@C7;;;7;CJBCBBCCCDCB?A@BB@BBB@BDBBCDDCCCCCCBBBBAEC??<?@@??A??9@>A:;8;AAABBBC?CCCBBB@BB>BCC499999,7<94:;===.<><A888@A@?:6:6:<==,/+/;=000:A???AA=A?AAB<BBB@BBCBBA999BCAAA???@DBBBAAAAC?BBBCCBBB?@?B@@@000
@ATNG8:02593:05725
GATGGTAGCTCTGCTCTGACTCTCGTACTCATTCGTTTCGGAAGAGACAGGTACGTTAATAGTTAATAGCGTACTTCTTTTTCTTGCTTTCGTGGTATTCTTGCTAGTTACACTAGCCATCCTTACTGCGCTTCGATTGTGTGCGTACTGCTGCAATATTGTTAACGTGAGTCTTGTAAAACCTTCTTTTTACGTTTACTCTCGTGTTAAAAATCTGAATTCTTCTAAGTTCCTGATCTTCTGGGCAGACTCTCACACGCCTACCATCGTATCTCAGGAGTCT
+
<<<B;?CCCC@CCCBCBABECDCAABBDCCDC?BBBC=CE@C@BCCCDCFABBBBB@C?CDCB?B?BAABBBCDB@AAAAA2BC@CBBB>BCCC?BBB?BA6;;<AAB?CDBBBDDE@AAC@B@BBBDBBBB:;;BB@BCCDA@ABB@@@CCBDC@DCC@BB?A>ABCCCFEEH>C;;;;.<>B>ABBBB0BF;;<7;BCBBCD@@@<@?@@,;;;@A?B@BB@CCE@CC@B?BCBBBB:<;BC?CBBBCCCBBBBBAAA?AAC?BBAAADBBBCBB?>??AA
@ATNG8:02593:05741
GATGGTAGAGAGAGCTCTCTCATCGTACTCATTCGTTTCGGAAGAGACAGGTACGTTAATAGTTAATAGCGTATTCTTTTTCTTGCTTTCGTGGTATTCTTGCTAGTTACATAGCCATCCTTACTGCGCTTCGATTGTGTGCGTACTGCTGCAATATTGTTAACGTGAGTCTTGTAAAACCTTCTTTTTACGTTTTACTCTCGTGTTAAAAATCTGAATTCTCTAGAGTTCCTGATCTTCTGGATATGAGTGACTCGTGCTACCATCGTATCTCAGGAGTCT
+
4::>;=0000/777<A<A@<;;;=BAA;;<@@=ABBA<AB7::;CCCCABADA;;;*0+/6665?5:BBBB>??>AAFEF3?><?===4<@=>077<5;?073?;7749>886:<6=?A9=9<===888=<>>==8===878>=A>@@?>>;=<@@@=CB<?:>>==>A?@?566>CC2<59499969'572222&2...35...6(....$.63556=6::999>;><;C:>>>@>?:=89399/--3---8889>?>;>//,/<9;89;99///6<=;;@
@ATNG8:02595:05726
GATGGTAGCACACGAGATCTCATCGTACTCATTCGTTTCGGAAGAGACAGGTACGTTAATAGTTAATAGCGTACTTCTTTTTCTTGCTTTCGTGGTATTCTTGCTAGTTACACTAGCCATCCTTACTGCGCTTCGATTGTGTGCGTACTGCTGCAATATTGTTAACGTGAGTCTTGTAAAACCTTCTTTTTACGTTTACTCTCGTGTTAAAAATCTGAATTCTTCTAGAGTTCCTGATCTTCTGGATATGAGTGACTCGTGCTACCATCGTATCTCAGGAGTCT
+
ABAB@BBMEDCBBCCDCCCBBBCGCCCCCHCB@BDDD>BB=B@BBBBBBC?CCCBA=B?BBCC?C>AACCBBABB>BBB@A1<<;>BBB>BABC>B@B?BC;==BCCB?AAB@@>>>;?>>9>;A>===>>>:>AAA7;;>>??>?@@@AA>??A<:;;<@@<@<@A???AAAA8>=ACC/A;><A@@@@.@>98>+//5///667>:>>??.;99<<5<8>=;@=<=::;6;-//<7==///<7=;667///<:::@@??>DAA=AAAAAAA>>>>A<@A???
@ATNG8:02595:05756
GATGGTAGGACGAGCGTCTGAGAGGTACTCTTCGTTTCGGAAGAGACAGGTACGTTAATAGTTAATAGCGTACTTCTTTTTCTTGCTTTCGTGGTATTCTTGCTAGTTACACTAGCCATCCTTACTGCGCTTCGATTGTGTGCGTACTGCTGCAATATTGTTAACGTGAGTCTTGTAAGACCTTCTTTTTACGTTTACTCTCGTGTTAAAAATCTGAATTCTTCTAGAGTTCCTGATCTTCTGGGCAGACTCTCACACGCCTACCATCGTATCTCAGGAGTCT
+
@@@C@CBC?ABCCBBCBCBBBB@@>@B@CAA>@FFF>BB?B?CCCCCCD?CBBBB?B?BADA?C=ABABBBAAA?CAACC1A?:>7882:DDC@BBC@CB5989B?@>ABBCGD?>9?AA:?;?@<<<=>>;?F>>7<9=:88:>@@@@@@???<:::<AA<A:??@>==>=<8=>?<A;:7;<===>=/:;667.6/////668818785$26655/52883999<<<<8<8<AA<>>8=<<<5<><><==?????A??;?:;7;>>>???AAA@@<====A
@ATNG8:02606:05739
GATGGTAGGACGAGCGTCTGAGAGGTACTCATTCGTTTCGGAAGAGACAGGTACGTTAATAGTTAATAGCGTACTTCTTTTTCTTGCTTTCGTGGTATTCTTGCTAGTTACACTAGCCATCCTTACTGCGCTTCGATTGTGTGCGTACTGCTGCAATATTGTTAACGTGAGTCTTGTAAAACCTTCTTTTTACGTTTACTCTCGTGTTAAAAATCTGAATTCTTCTAGAGTTCCTGATCTTCTGGATACACTCATGTGCACCTACCATCGTATCTCAGGAGTCT
+
ABBB@BCC?CBDDCB=CCBBCD@A=@BBDBAA=@BBF?BC@C?BBDCCCCACCCCDAC;;;BB@CADBBBCBBBC?BBDDD1AA>AACD:AAAB=B@A=BC=@ABB@@?ADCCCD@@>@BC?B?CCCC@@@G@DCBB?CCCBBBBBDBABAAABD@B@@<@?<??AABBBCCCC?CBBBB7A>A>;;;;;*;CCFH>CCCCCCCCBC@DDEE5BCBBD@D@CG?BBCCCCC?C?BBCCCA=A9:8;BBBCECCB:;:@A;:6:00,0009@DBBCCBB?BBBBC
@ATNG8:02606:05740
GATGGTAGTGTGTCTCTGAGAGTAGTATCATTCGTTTCGGAAGAGACAGGTACGTTAATAGTTTAATAGCGTACTTCTTTTTCTTGCTTTTCGTGGTATTCTTGCTAGTTACACTAGCCATCCTTACTGCGCTTCGATTGTGTGCGTACTGCTGCAATATTGTTAACGTGAGTCTTGTAAAACCTTCTTTTTTACGTTTACTCTCGTGTTAAAAATCTGAATTCTTCTAGAGTTCCTGATCTTTCTGGTATGACTAGTGTACTACTACCATCGTATCTCAGGAGTCT
+
BB@?<@AB@@ADCCC;;:?:99AAAAAAA??<?BBD>DD:;;<BDCCCC?CCCCCAD@BBEDE?CABCBCCAA;;5;???@,AC@BABAA9B@AA@CBC@BEABBBDBC@CCCCBBBC?CCC@C@CBBBBCBC@BBCC?CCCCBBB:;;AA;;;BC@BAA?@@=@?BAB;;;CBC@CDCEE=B@CACCHEHI*BBCCK>ECBBCBBB@@?@DDD5D;;;C=A=AB=ABBAA@D?B?CBAB;;;6;?C?AAABCBBCDECCCCBBBABB?BBBC@AABCCBC@CCAAA
@ATNG8:02633:05743
GATGGTAGTATATCGCGTCGCTATCCAGAAGATCAGGAACTCTAGAAGAATTCAGATTTTTAACACGAGAGTAAACGTAAAAAGAAGGTTTTACAAGACTCACGTTAACAATATTGCAGCAGTACGCACACAATCGAAGCGCAGTAAGGATGGCTAGTGTAACTAGCAAGAATACCACGAAAGCAAAAAAAGAAGTACGCTATTAACTATTAACGTACCTGTCTCTTCCGAAACGAATGAGTACTGTATCTATGTGTGCGCTACCATCGTATCTCAGGAGTCT
+
CD?@?@BCBCCCCCCDCBBBACCCC@DBCACHBBCD?B?A@CDC@@=@A5;5;@=98773$37==BBBBB@AAD=98;;:::*;B;A4:::*9@@>AB;;9BC?D@D?@@=@AB>ABBBCCCCCCCCDCCBB@CCBB?AAAAAAAA=A?B@@=@???BCBC?BBBB??<?A=999?DBAA@997566667#7713/./99=;9<9<99?B:>9=????<>>>A>>>=@<@@D8?6718===;;;A@@===>==@???C?;;A@?:?888?BABB??A<@@@A?
@ATNG8:02635:05728
GATGGTAGCGCACACATAGATACAGTACTCATTCGTTTCGGAAGAGACAGGTACGTTAATAGTTAATAGCGTACTTCTTTTTCTTGCTTTCGTGGTATTCTTGCTAGTTACACTAGCCATCCTTACTGCGCTTCGATTGTGTGCGTACTGCTGCAATATTGTTAACGTGAGTCTTGTAAAACCTTCTTTTTACGTTTACTCTCGTGTTAAAAATCTGAATTCTTCTAGAGTTCCTGATCTTCTGGTATGACTAGTGTACTACTACCATCGTATCTCAGGAGTCT
+
:9//)/7;//6;>>>>BDCCC:<;A@A>?=:8-3@@>8@B@CAGDEDBBB=AAB<;:6:>B>C>B>@??>?9:9?:93333$3:6=9::4:;@C=@@@69;=@BBBBCACGCBBBBB?BBC?B@CECD;;;B@DDDB@JCCELCEB@@@BBBBDC@CCC?CC@C@BBBBBCECE@CCCDG=C>B>;;<<<*;BCDF>FEB::9B@>;5;<<<*<<<9999?DB>ACCBBAB=@<@A>@>>5:9;4;@@>B@@BBB@@A@@@==00+0000=@CBBBBB>A@@??
@ATNG8:02639:05730
GATGTAGGAGACACGTCGCACACGTACTCATTCGTTTCGGAAGAGACAGGTACGTTAATAGTTAATAGCGTACTTCTTTTTCTTGCTTTCGTGGTATTCTTGCTAGTTACACTAGCCATCCTTACTGCGCTTCGATTGTGTGCGTACTGCTGCAATATTGTTAACGTGAGTCTTGTAAAACCTTCTTTTTACGTTTACTCTCGTGTTAAATATCTGAATTCTTCTAGAGTTCCTGATCTTCTGGTGAGATATGCATGATGCTACCATCGTATCTCAGGAGTCT
+
CCBBDBB@CCCBCCCCBBBCCCCEECCCFBB?BCCC=BB?B@DCC@@@C?CCAAA?A?AABB=A;@@CCBBBB@>?@AAA2>><?BBC;CB@@=@BB@CC===>CAA><AAAA@@@:===;A;A;<<>>>>9>>>>9>>@>===A@@@AA?;;;8>AA<AA<A<AA??@@@@A7=9999-98<6<<<<</9;333-3-----;99=8=<5<>>DA;;7:<??<@>>=@@@=A;@@A???<@BA<@@??>A@>>>>>>>@AAAAA;A<><AA??>A??;><;>A
@ATNG8:02646:05174
GATGGTAGTATATCGCGTCGCTATCCAGAAGATCAGGAACTCTAGAAGAATTCAGATTTTTAACACGAGAGTAAACGTAAAAAGAAGGTTTTACAAGACTCACGTTAACAATATTGCAGCAGTACGCACACAATCGAAGCGCAGTAAGGATGGCTAGTGTAACTAGCAAGAATACCACGAAAGCAAGAAAAAAGAAGTACGCTATTAACTATTAACGTACCTGTCTCTTCCGAAACGAATGAGTACACATCGTCGTGTCGTGCTACCATCGTATCTCAGGAGTCT
+
BCCC?CBBBBBBCJECCCCCBBCCD@CCB@CCCCCCAC@CCD@@AC@CB@C@AAAAACCC2C?AAAAAACCCCC>BBBBBCC5CC>B5;;;6<FDACABBCCBBB@C?BC?BAB>ABBACCBBB@@CCCCBB?B@A@@A??>??@?<A?BBC@CAAADFAA>BCDBBB?CB????;?????89;;8888888%8=:<878BAC;;7;9=<AB7:7:>AAA>ABAAAEC?B=BDF>BBB?BBBCBCCCAAAAD=AACB>?>>>?BAA>AAAACC<<<@@B@>>>??
@ATNG8:02649:05174
GATGGTAGCGCGACGAGCGTAGACCCAGAAGATCAGGAACTCTAGAAGAATTCAGATTTTTAACACGAGAGTAAACGTAAAAAGAAGGTTTTACAAGACTCACGTTAACAATATTGCAGCAGTACGCACACAATCGAAGCGCAGTAAGGATGGCTAGTGTAACTAGCAAGAATACCACGAAAGCAAGAAAAAGAAGTACGCTATTAACTATTAACGTACCTGTCTCTTCCGAAACGAATGAGTCGATGAGATCTCGTGTGCTACCATCGTATCTCAGGAGTCT
+
@BBB?BACCBCBBCCCCBB@@AAAB<BBB@CDAA@@>@?@@A::9A>BC?C?BCCBBBBB3B?BBBAAABCCCF>C=;;;;;*;B>@9BBA9ABD@FBBBCBB@@=@<@@?BCD?BBBBBEGCCBBBCBCCDDBBBD???@CDDBB?C?C::9:BBCCCBB@CCBAAA@BB@BBC?B??:=3955-57888(6;87759=9<;>:=;>>@><?<??BBB>AB@::9A=@>BBE@CCC>AAABAACB=>=@@@@;;:??;;;;==8=;889@@ABABA@AB@>:
@ATNG8:02642:05251
GATGGTAGCGCATATCAGCGCAGCCCAGAAGATCAGGAACTCTAGAAGAATTCAGATTTTTAACACGAGAGTAAACGTAAAAAGAAGGTTTTACAAGACTCACGTTAACAATATTGCAGCAGTACGCACTCAATCGAAGCGCAGTAAGGATGGCTAGTGTAACTAGCAAGAATACCACGAAAGCAAGAAAAAGAAGTACTCTATTAACTATTAACGTACCTGTCTCTTCCCGAAACGAATGAGTACAGAGAGTACGATATGTCTACCATCGTATCTCAGGAGTCT
+
==B@:<:595;?BAACCDCCCCCBC>AABADGCCBB@BHCA@@?::69A?A>?=?;;;;;';=BCCCCCCDDEL?CA@@@@@0AB?C?CCC7;<B=ABBA?A@:;::?BB;??>554<?ABBBCCCEECCCG==;CC?BBBABABC?C@CCB>BBA;;:@@;>?=?=>;<<177;;7//>>39//(/9999,6:5::<A>>>AA<@:>=BB5;7;;;:>8==888::087(522'255+52555686669525=>;>>>>???A@@;@;;;>>??88/=9==///
@ATNG8:02644:05240
GATGGTAGTGTCATATGAGAGTGTGTACTCATTCGTTTGGAAGAGACAGGTACGTTAATAGTTAATAGCGTACTTCTTTTTCTTGCTTTCGTGGTATTCTTGCTAGTTACACTAGCCATCCTTACTGCGCTTCGATTGTGTGCGTACTGCTGCAATATTGTTAACGTGAGTCTTGTAAAACCTTCTTTTACGTTTACTCTCGTGTTAAAAATCTGAATTCTTCTAGAGTTCCTGATCTTCTGGAGATACACATGATACTCTACCATCGTATCTCAGGAGTCT
+
BCCC?DDCCBBBBCCCCCCCAAABBCCAAA??=?CCC>B@D?BBBECDD?CCCCC?C?CCBC?B?BCCCAAABA<99999'9A<ABBB=BDBB?BCC@CD?AAACCC@CCECCCBC?CCC@C@CABBCCCC@BCDC?CCCCCCCDCCCCCCBBB?CCC?BA?A?ABCCCCBCC@BBBBB9B<@;@??@7@ACBD<AACCCCDCCC@CCBB1CBBCC=A=AC?CCBCCCD>B>ADCCCD>??@>@CCDDDDBBBCCCBBBBBAA>@BBBDCAA?ABB???=BB
@ATNG8:02646:05248
GATGGTAGCACGAGTCACTCATATCCAGAAGATCAGGAACTCTAGAAGAATTCAGATTTTTAACACGAGAGTAAACGTAAAAAGAAGGTTTTACAAGACTCACGTTAACAATATTGCAGCAGTACGCACACAATCGAAGCGCAGTAAGGATGGCTAGTGTAACTAGCAAGAATACCACGAAAAGCAAGAAAAAAGAAGTACGCTATTAACTATTAACGTACCTGTCTCTTCCGAAACGAATGAGTACTATGTAGAGCTCTATACTACCATCGTATCTCAGGAGTCT
+
DCCC?BBBCCCCCCCCCBCBBBBCBAECC@CCCCBB?B>ABCCCBB@BC>A>ABBBBBBB3B@CCB@@ABBBBB<BBCCDCC5AA;A5;;;-<CB>BAABAAD;;:;@CB?DA?=?ABBCCCCBBBCCCCCC?CCCC?AABB@@@B=@<@??=@BBCBBBB?BBBBB@;00,0005;;0:9:+:881888888%8=9>656ABAAA7<7:???6:7;@BBB@CBBBBBB?B@CCD=CBB?BBBBBDDCC;>>AA@?@;::>>>>>>=;<C>>@@A???AA=;;;;;
@ATNG8:02650:05303
GATGGTAGCTCTGCTCTGACTCTCGTACTCATTCGTTTCGGAAGAGACAGGTACGTTAATAGTTAATAGCGTACTTCTTTTTCTTGCTTTCGTGGTATTCTTGCTAGTTACACTAGCCATCCTTACTGCGCTTCGATTGTGTGCGTACTGCTGCAATATTGTTAACGTGAGTCTTGTAAAACCTTCTTTTTACGTTTACTCTCGTGTTAAAAATCTGAATTCTTCTAGAGTTCCTGATCTTCTGGGCTGCGCTGATATGCGCTACCATCGTATCTCAGGAGTCT
+
ABBDACCBCCDDCBBBCCCCDDCCBBBCCC@?>?CCC?CE@C@BCDECDD@CCDCC?C@CBBC@EABCCGCBCBC?BBDDD3AA?ADDE?BBDF@CBC>BB?BBCBCC@DCDBBBBB?CCC@C>B@@@CCBB?BBBC@CCCCCCCCCBAAABBBC@CCB@CB>A>ADBBBCCCC@CGCCC<C?B=<;;;;*;CCCDIG;<=BBCCBB?BBBB2B;;;B>B>BB?BBAAABB?B@DCA@@D?B?AA<A;;;BB@ABCDFCCCCCDD@DBCABCCCDCCD@CBBBB
@ATNG8:02647:05338
GATGGTAGTATCGTGGTCTACGAGAGCCAGAAGATCAGGAACTCTAAGAAGAATTCAAGATTTTTAACACGAAGAGTAAAACGTAAAAAGAAGGTTTTACAAGACTCACGTTAACAATATTGTAGCAGTACGCACACAATCGAAGCGCAGTAAGGATGGCTAGTGTAACTAGCAAGAATACCACGAAAGCAAGAAAAAGAAGTACGCTATTAACTATTAACGTACCTGTCTCTTCCGAAACGAATGAGTACTGTATCTATGTGTGCGCTACCATCGTATCTCAGGAGTCT
+
@@@C;C=@==/////)/75779///9969;<7<>873:-3-33333,3<4::28133,377777'7155533,2652222&2245555$55.69>>>2@@>?BABBBAABB?B?BB>@@?=@?::;BCCCCCCBC@AA@A@@@9::AAAABA=A?C;;8:?AAABAB?BBC999?CC?BBB@B>><?8>::69::::.:A=AA@@@???A<@:>>==1818=@@@?BCCCCCC@B<@@C=@>><?BCCCEB@??BA???@@;9:??D>;;@=?@;;:AA=;;;:5:///8
@ATNG8:02654:05332
GATGGTAGAGTACAGTGTAGTAGACCAGAAGATCAGGAACTCTAGAAGAATTCAGATTTTTAACACGAGAGTAAACGTAAAAAGAAGGTTTTACAAGACTCACGTTAACAATATTGCAGCAGTACGCATACAATCGAAGCGCAGTAAGGATGGCTAGTGTAACTAGCAAGAATACCACGAAAGCAAGAAAAAGAAGTACGCTATTAACTATTAACGTACCTGTCTCTTCCGAAACGAATGAGTACTGTATCTATGTGTGCGCTACCATCGTATCTCAGGAGTCT
+
>BBB?CBDBBCCDCJCDDCBCCE@A>@CD@DEDC??=?@CCC>??C?CC>C?@@ABBCCC3A?BCCAAABB>>>8==;;;;;';B=B5:99&5>>9>DBBACBBC?B@DDDDBB?BBBBCCCCCCCDBBBCC@CB@@=????BBBB?A?B@@=@ABABBBC?CDECBB@??<?A>5;;778*36649>BCB/AA=A??@@?@?>:=:=>=?:>8>=BBB?BBBBBCB?B?ABA<ABA=ABBCCBB999BBBB??;=;;;;;:>>>=@@===>===;;<8:9;?@
@ATNG8:02643:05407
GATGGTAGTGTGTCTCTGAGAGTAGTACTCATTCGTTTCGGAAGAGACAGGTACGTTAATAGTTAATAGCGTACTTCTTTTTCTTGCTTTCGTGGTATTCTTGCTAGTTACACTAGCCATCCTTACTGCGCTTCGATTGTGTGCGTACTGCTGCAATATTGTTAACGTGAGTCTTGTAAAACCTTCTTTTTACGTTTACTGTCGTGTTAAAAATCTGAATTCTTCTAGAGTTCCTGATCTTCTGGATAGCGACGCGATATACTACCATCGTATCTCAGGAGTCT
+
;<<A?BA@@@@ADC969@?BAB;<;A@??@??<?ABH?CC@C@BBBCDCC@BBC;:8;@A@AD@FBDBBCC:;;I@CCEGH5CC?BBBB=@@@A7;<C=@A9;;BCCC@CCDDCBBB@BCG>@>ADCCBBCC?@@CC@CCCGCCC@A@BBCCBBB@CBC>@@?A?AABDBBBDF?@@CCC;G@C?BBBBB0ABBBC<A@AABCBB;;:;JLL5DBBBC@B>BC?BBBBB;;:;?BBA@A@>??CACBAAABB@@@@@@BCCCCBB?:::AAAAAAAAA?BAAAA
@ATNG8:02643:05411
GATGGTAGCTCTGCTCTGACTCTCGTACTCATTCGTTTCGGAAGAGACAGGTACGTTAATAGTTAATAGCGTACTTCTTTTTCTTGCTTTCGTGGTATTCTTGCTAGTTACACTAGCCATCCTTACTGCGCTTCGATTGTGTGCGTACTGCTGCAATATTGTTAACGTGAGTCTTGTAAACCTTCTTTTTACGTTTACTCTCGTGTTAAAAATCTGAATTCTTCTAGAGTTCCTGATCTTCTGGGTCTACGCTCGTCGCGCTACCATCGTATCTCAGGAGTCT
+
787749<>><==A@<<ADCCCCC9:6<<<<AB?BBBB=BB?B?@@AABCC@BB;9:;A6;5==;@>ABBBCCCCC@BBBBB2BA>ACCI?BBCB>B;;4;?5:;@@?@<AACCDAA@?B??=@?CBBC;;;B?CBAA@FDEDCCBAA@DCCCBBD?C@@>?C?C???@CCFEDD>B;;<0;4;4;@@@A1ACCCF:;=FBAACB?@<A@@@,;;;@@@C@BB>@@@@@?@9?9=>>@:9489BA<BBBCDCA@AA@@BAA@@??;??AABBAACA::6:A:::
@ATNG8:02644:05380
GATGGTAGTGATACAGATCAGACACCAGAAGATCAGGAACTCTAGAAGAATTCAGATTTTTAACACGAGAGTAAACGTAAAAAGAAGGTTTTACAAGACTCACGTTAACAATATTGCAGCAGTACGCACACAATCGAAGCGCAGTAAGGATGGCTAGTGTAACTAGCAAGAATACCACGAAAGCAAGAAAAAGAAGTACGCTATTAACTATTAACGTACCTGTCTCTTCCGAAACGAATGAGTACGATGAGATCTCGTGTGCTACCATCGTATCTCAGGAGTCT
+
BCCC@CCCBBBCDDDCCCBBCCCBB?BDD?BBCB?>=??CCDBBAB>BC?B?BBBBBBBB3B?BBBCCCBB@@?69:9::;;*;A=A5;;;-;CDACCCBEEFBB?B@CC@BBD?AAABDDCCCCCCCCBBB@DCCC=@@BBBBBB>B?BBB?BBBCCBCB?BCCAA@?BD?@@B<?@998+:==9>:::;+;?<?;;;AABBA:>:>AAA:=:>BBBB?BB???BB?D=AAC=DBB?BBBBBCCAAABBB<<>::8?@?>==AA=AAAA@@@@><<<9:::::
@ATNG8:02649:05498
GATGGTAGTATATCGCGTCGCTATCCAGAAGATCAGGAACTCTAGAAGAATTCAGATTTTTAACACGAGAGTAAACGTAAAAAGAAGGTTTTAAAGACTCACGTTAACAATATTGCAGCAGTACGCACACAATCGAAGCGCAGTAAGGATGGCTAGTGTAACTAGCAAGAATACCACGAAAGCAAGAAAAAGAAGTACGCTATTAACTATTAACGTACCTGTCTCTTCCGAAACGAATGAGTACGAGAGAGCACACGTGTCTACCATCGTATCTCAGGAGTCT
+
@@>>=@<A@@AA966<<;;;;?A==9BBF?=ACCCCADABBBBECC?CD@C@CC995=<<+<8854===BA;?;3779999=,9:492999&5A2<@BB@A;@@?A@BB>BBB?BBBBCICFA@@DDCBBB?A@A@@BCCCCB??;@=@@@=AB@@?BBB@BBBCBB?AA;??@:@>=99/7775<@DFD/??<@>>>???:;5;8888=<A<??BBC?BB???AB>A>ABB=A:95:??@ABA@A@889===>@@@@BC?===;>???C@???=;;5;;;;;
@ATNG8:02646:05545
GATGGTAGTGTCATATGAGAGTGTGTACTCATTCGTTTCGGAAGAGACAGGTACGTTAATAGTTAATAGCGTACTTCTTTTTCTTGCTTTCGTGGTATTCTTGCTAGTTACACTAGCCATCCTTACTGCGCTTCGATTGTGTGCGTACTGCTGCAATATTGTTAACGTGAGTCTTGTAAAACCTTCTTTTTACGTTTACTCTCGTGTTAAAAATCTGAATTCTTCTAGAGTTCCTGATCTTCTAGTCTACTACACTGTACTCTACCATCGTATCTCAGGAGTCT
+
BC@??@BECDDDCCCDDBBBCCCCBBBAAB??<@BAB>BCBC@CCBCDDD?CCBBB?B@CCCB?C?CCCC???@@;<=<==,=?>A@AA<ACBC?BCC@EG>A@@CEFACBBBBCDDBCCB@B@CCCBBBBB@BBBB@BCCCCC;:;JDFDCCCC@BBB?BB@D?@@DBBBBBB@G;;;;.;>C>;;;;;*;C@@@:;;CDGHCCCC5;;;;*;ABBC@C@BBABCCDCCC?C?CCCCBC?BBCCBCCCCCB@@ABCCCCCCCBB?BAACDDCCCBAB?BCBBB
@ATNG8:02643:05715
GATGGTAGGCACTGCGCACACATCCCAGAAGATCAGGAACTCTAGAAGAATTCAGATTTTTAACACGAGAGTAAACGTAAAAAGAAGGTTTTACAAGACTCACGTTAACAATATTGCAGCAGTACGCACACAATCGAAGCGCAGTAAGGATGGCTAGTGTAACTAGCAAGAATACCACGAAAGCAAGAAAAAGAAGTACGCTATTAACTATTAACGTACCTGTCTCTTCCGAAACGAATGAGTACTACTCTCAGAGACACACTACCATCGTATCTCAGGAGTCT
+
DCCC=BBC@CBBBCBCCGAA@CBBB>BCC@CCCCBB?B?BBCCCCC@BB@B???@?@@@@2@?BBCCCCBBBBB9@?@@@@@0AC>C5<;;.;BB?BBCCCDCBB?B?BC?BBB<??ABBDCCCBBCCCCCC@DBA@<@A@???>@<A@CCB?BBACCADA?BBBBBB@BD@888;?@987-8::888888(6>9>888@@B>?:=:==>A3839>A??=?BBCBCC@E@BAA=BCC@BCBBBCCA>ABCB??AAA@@>>>@@??;?ADD>>>>;;;?<;;///
@ATNG8:02655:05678
GATGGTAGTGTCAGTGCGCGTCGTCCAGAAGATCAGGAACTCTAGAAGAATTCAGATTTTTAACACGAGAGTAGACGTAAAAAGAAGGTTTTACAAGACTCACGTTAACAATATTGCAGCAGTACGCACACAATCGAATCGCAGTAAGGATGGCTAGTGTAACTAGCAAGAATACCACGAAAGCAAGAAAAAAGAAGTACGCTATTAACTATTAACGTACCTGTCTCTTCCGAAACGAATGAGTACGAGAGAGTACACGTGTCTACCATCGTATCTCAGGAGTCT
+
A>:A:;A@=A@ACCBBCCBBB=CBB?CCD@CFCBBCAC:;;BBBBB?AA7907A::9AA@1B>BBBAA@CAB?>?@B9::9:(8@>A>BBB9BCC>???@@=A;;6;=?>;>>>=>==CCCCBBCCCCCFCC@@ACB=@@@@@CCC@C@CCCAC@@@BBBB@AAAA::8:DAAAB@AA???8<=<9999999%9?;>@@AAB?>>1818<>>5;5;<BAB?AD@@A@A<?;:;;0:::5:CAABBBBDCBABBBB998@?A?>9:73:9;<?@@@@@::4:8787
@ATNG8:02643:05753
GATGTAGCTCACGTACGTCACACGTACTCATTCGTTTCGGAAGAGACAGGTACGTTAATAGTTAATAGCGTACTTCTTTTTCTTGCTTTCGTGGTATTCTTGCTAGTTACACTAGCCATCCTTACTGCGCTTCGATTGTGTGCGTACTGCTGCAATATTGTTAACGTGAGTCTTGTAAAACCTTCTTTTTACGTTTACTCTCGTTGTTAAAAATCTGAATTCTTCTAGAGTTTCCTGATCTTCTGGAGATATCATCAGCGAGCTACCATCGTATCTCAGGAGTCT
+
@@>955AA:66;;AJ;69=BBCCCCCCCCCC?CCDD9DD?D?BBBBBAB@ECB??<??BBBB?B?BBA@?@ACD@@@?@?1?B>BBBB;@BBB?BBA>AB7:9BA@A>ACB@@@@@<>>@<@>AAA@@@==9=DBB<>>?>>>A>>>???ABBC7<;==@@=@=????@AA>>388?AA5A=D=>>>>>/=A:::1766/----)-7)////(/:889*/)/949;;==888(68;<<9==///;5566;BA>>>A=9:///:233--,,,,9222322-3;---
@ATNG8:02647:05734
GATGGTAGTATCTGCACACTCTGTCCAGAAGATCAGGAACTCTAGAAGAATTCAGATTTTTTAACACGAGAGTAAACGTAAAAAGAAGGTTTTACAAGACTCACGTTAACAATATTGCAGCAGTACGCACACAATCGAAGCGCAGTAAGGATGGCTAGTGTAACTAGCAAGAATACCACGAAAGCAAGAAAAAAGAAGTACGCTATTTAACTATTAACGTACCTGTCTCTTCCGAAACGAATGAGACACACTCTCATATGACACTACCATCGTATCTCAGGAGTCT
+
:;>;7;CMCCCCCEEEDCBCCCBCB?CBB@CBBC@@>@=@?B:;9B@BD@C=998737777#34=9;773<8379,3944444$5=49.999*9@B?CAAAEECCB?C?CF>AAB<??BBBCCCDCCCCCCBB?AB??<AA@@AA?>9@?AAA?ACCDCBBB?BBBBBC?AB@AAA:????=5<::7888888%8:9:857:9>888)84:;;>19.8DBAA?ABAABBA?A>???8?@B=AACBBBCCCCCB===AAA?>>>@@@A<AB??ACCDCBCA<@@000
@ATNG8:01992:04500
GATGGTAGTGTCATATGAGAGTGTGTACTCATTCGTTTCGGAAGAGACAGGTACGTTTAATAGTTAATAGCGTAACTTCTTTTTTCTTTGCTTTCGTGGTATTCTTGCTAGTTACACTAGCCATCCTTACTGCGCTTCGATTGTGTGCGTACTGCTGCAATATTGTTAACGTGAGTCTTGTAAAACCTTCTTTTTACGTTTACTCTCGTGTTAAAAATCTGAATTCTTCTAGAGTTCCTGATCTTCTGGGTCTCTCTCTCACGCACTACATCGTATCTCAGGAGTCT
+
@ABC@BBBCBBCBCCCCCCCDBCBCBBBBC;;7;ABA=BB?B?AA;;:BB?B@A;;;);8=<<B?B?A@?7>0/)/:4//////#/77.89==256==9=6525<.556;===999C@@BB>BBB=B@AAACBCBB>BDCC?BCCCDBAABBBCBBB@@=@@@?BC@B@BBBBDBCBC@C;;;;.;=A6:;FEE5AABDF=C;;;@@;:9@?BDFG1@@@AB?BACD@BBB;;;B?B?BBBBBB?AACK=CBBCBA@ABBBBCCEBBBCBBBB@@@@@BAB?ABB::
@ATNG8:02035:04517
GATGGTAGGCGACATACATACGCGCCAGAAGATCAGGAACTCTAGAAGAATTCAGATTTTTAACACGAGAGTAAACGTAAATAGAAGGTTTTACAAGACTCACGTTAACAATATTGCAGCAGTACGCACACAATCGAAGCGCAGTAAGGATGGCTAGTGTAACTAGCAAGAATACCACGAAAGCAAGAAAAAAGAAGTACGCTATTAACTATTAACGTACCTGTCTCTTCCGAAACGAATGAGTACAGAGAGTACGATATGTCTACCATCGTATCTCAGGAGTCT
+
B==C?BCC@C9;=CICFCBBCBCBB?CCDACCBC???@@BCBCCCC@BB?B?CCCCCCCC5B@CCCCECCCCCD?CBBBD>DGGD9;6;??0@@B?CCBCCCCBA>B@DD@BBB@BCDFCCCCCCDDDBBAB@CCCC?BBBB@@@A>B@CBB?CCCCCCCC?AAACBB?CC@AAA;><===6=992999999%9=9<857>;>>>6:67>>>6;6;CEBB@BCBBBGC@CABBB=AAA=AAABCGCCAAABCCBBBBBB@@@AABC>BBBA=>AAA???<@@:::
@ATNG8:02013:04604
GATGGTAGGTGCACATGAGTGTATCCAGAAGATCAGGAACTCTAGAAGAATTCAGATTTTTAACACGAGAGTAAACGTAAAAAGAAGGTTTTACAAGACTCACGTTAACAATATTGCAGCAGTACGCACACAATCGAAGCGCAGTAAGGATGGCTAGTGTAACTAGCAAGAATACCACGAAAAGCAAGAAAAAAGAAGTACGCTATTAACTATTAACGTACCTGTCTCTTCCGAAACGAATGAGTACAGAGAGTACGATATGTCTACCATCGTATCTCAGGAGTCT
+
>AAC@DAA6;559<<;;;=B>??@B?C;;9;CA@@@>A>A@@?A;;7;@?B=@@??>>>>,@9:99996@>=@@8>9====>0>B=B>BBB7BAA7<<AAA==00+0:;;:@>@489A>::9CCCCBCBBBD@BAA@<@CA?@???;A@C;;8;BBABBBC?BBBAAA=993:B@9==9999*9881999988$8;457599769849868>?4;6;AAAA@DCAAABC@C?AA@9?;939@@@@AB???AAAABBBCBBBBBAAA@;?;888>>>>;;<=A?>>7
@ATNG8:02014:04614
GATGGTAGCTCTGCTCTGACTCTCGTACTCATTCGTTTCGGAAGAGACAGGTACGTTAATAGTTAATAGCGTACTTCTTTTTCTTGCTTTCGTGGTATTCTTGCTAGTTACACTAGCCATCCTTACTGCGCTTCGATTGTGTGCGTACTGCTTCAATATTGTTAACGTGAGTCTTGTAAAACCTTCTTTTTACGTTTACTCTCGTGTTAAAAATCTGAATTCTTCTAGAGTTCCTGATCTTCTGGGCAGACTCTCACACGCCTACCATCGTATCTCAGGAGTCT
+
BBBC?DBCBBBCCCDBCBCCCCCBBBBCDDCA?AAAD=CC?B?BBCCEDE>BBCCC@C?CABA@D?BBBDCCCCDABBBBB1BA>ABBB=BCCC@CCC@CD;;;@EFD@CCCCCBBB?BBC@D?CCBBBBBC?BBCB?CBBBCBBBDCABCC?BB?CBA=BC@C>A@CCBCECFACDCDD;C@C?AACCC1CCCCC<BBBBCCBBCB?BCCC5CBBBC@B?CB@BCC@AAC?C@BBBAAC<?>BB=CCCCCCBBBBBBCCC@CCC?BCABBCDBAABB@BBABB
@ATNG8:02034:04589
GATGGTAGCATCATGCATATCTCACCAGAAGATCAGGAACTCTAGAAGAATTCAGATTTTTAACACGAGAGTAAACGTAAAAAGAAGGTTTTACAAGACTCACGTTAACAATATTGCAGCAGTACGCACACAATCGAAGCGCAGTAAGGATGGCTAGTGTAACTAGCAAGAATACCACGAAAGCAAGAAAAAGAAGTACGCTATTAACTATTAACGTACCTGTCTCTTCCGAAACGAATGAGTACCTTTCAGACGCTCGTCCTACCATCGTATCTCAGGAGTCT
+
CDCC?BCBBBC?CCCCBBBBBBDCC?CCC?CCBBAA>A@BBBBBBB>AB?B?B@@ACCDC1C>CCBBBBBCBBB<CA@AAAA1@C?C<AA@9@BB>ABABHCEBB?B@CD@CCD?BB@@BDCCCEDDDBBBD?BBBB?@@@BBCAA>B@CBB?BCCCACCA?AAA@@@?BB>AAA;>>>>=8???<@AABB3@A<A867??A@@;@<AA>><>=??BBC?CCABBCB<?=@CC<CBB?BBBBACC?CC=CAC@A>A;;<@>;A><8<<>AA@>=>ABA;666::
@ATNG8:02039:04592
GATGGTAGAGTACAGTGTAGTAGACCAGAAGATCAGGAACTCTAGAAGAATTCAGATTTTTAACACGAGAGTAAACGTAAAAAGAAGGTTTTACAAGACTCACGTTAACAATATTGCAGCAGTACGCACACAATCGAAGCGCAGTAAGGATGGCTAGTGTAACTAGCATGAATACCACGAAAGCAAGTAAAAGAAGTACGCTATTAACTATTAACGTACCTGTCTCTTCCGAAACGAATGAGTACACATCGTCGTGTCGTGCTACCATCGTATCTCAGGAGTCT
+
>>@C?BBBCCCGF;;;GBBCBBDCD?BBB@BCCBBB?B?AABBBBA<BB>C=@@AAAFDD3B?BBBBBCCAAAB<AA@AAAA0@C;A;@@?3AAA>BAA@DDGBB?B?@@=@CB>BBBBCCCDCDCCD?@?A@ECBB?B?@??@??=A@CCC?BCBBBBCC?BBBBBBBBB?BDC@AACDE>AAA?A????6?A?AAABBCBAA>A>ABBD@B?BBBBB?BBBCCCD?B?BCB>AA@?BBBBBBBBBAAAAABBBBAAABBCBCC?CCCCBB@BBBBC?AAABB
@ATNG8:02018:04677
GATGGTAGATACTCGCTGATACACCCAGAAGATCAGGAACTCTAGAAGAATTAGATTTTTAACACGAGAGTAAACGTAAAAAGAAGGTTTTACAAGACTCACGTTAACAATATTGCAGCAGTACGCACACAATCGAAGCGCAGTAAGGATGGCTAGTGTAACTAGCAAGAATACCACGAAAGCAAGAAAAAGAAGTACGCTATTAACTATTAACGTACCTGTCTCTTCCGAAACGAATGAGTACACACTCTCATATGACACTACCATCGTATCTCAGGAGTCT
+
ABCC@C@@ACCCCBBCCBBBBBCCC;CCC=AABBBC?B>BABBBBC?BB?B>?A98899(88;?@8::ABBBD;>==<<;;.<>:<;AAA5:;A=A>=>?@A??<?<?@<@>><>>?@@>@@>=>?<<<AA;?>?A;@>????A?;?<?AA:>>;;:AAA;@;;;=A;AA9<<>;AA;;929::489887+7<6<<>>>>A>>:><====////=>>D;AAA>;==<A<ACC:===<@>>A@>@@@@@>@@@@>?A@AAAAAAA:<<?BABBAA;;==AA===
@ATNG8:02019:04635
GATGGTAGCGCACACATAGATACAGTACTCATTCGTTTCGGAAGAGACAGGTACGTTAATAGTTAATAGCGTACTTCTTTTTCTTGCTTTCGTGGTATTCTTGCTAGTTACACTAGCCATCCTTACTGCGCTTCGATTGTGTGCGTACTGCTGCAATATTGTTAACGTGAGTCTTGTAAAACCTTCTTTTTACGTTTACTCTCGTGTTAAAAATCTGAATTTTCTAGAGTTCCTGATCTTCTGGATAGCGACGCGATATACTACCATCGTATCTCAGGAGTCT
+
;;:@8=>@@@;AACCCCCCBBBBBCCCBBB@@9=;;;,:@9>4;@:@@9975==AA?A?BBCB?B?BB@@???::*0/777'//)//9:3<;<<:>6546;.59?@?@=AACCA@AC@BBF:;9<B@@AABBACCCC@CBBBB;;;CBBBCCBCCHFCC@CC@C@CBEBBCCAA=ABBBB7A=@5;;;;;*;BCCC9;;BBBBBA?=29999':==?>?BDD;AACFDCB@B@CCCCCC>B;;8;BBB@;;;AA;;;BBCCDCC?BBCCCCBCABAC@BBABB
@ATNG8:02037:04673
GATGGTAGCGCATATCAGCGCAGCCCAGAAGATCAGGAACTCTAGAAGAATTCAGATTTTTAACACGAGAGTAAACGTAAAAAGAAGGTTTTACAAGCTCACGTTAACAATATTGCAGCAGTACGCACACAATCGAAGCGCAGTAAGGATGGCTAGTGTAACTAGCAAGAATACCACGAAAGCAAGAAAAAGAAGTACGCTATTAACTATTAACGTACCTGTCTCTTCCGAAACGAATGAGTACTATGAGAGAGCAGAGCTACCATCGTATCTCAGGAGTCT
+
@BBB?C@@@DCCCCCCCCCCCCAAA<ACCABBCCBB@B@BCCBBCA?AA>B>CCBBBCCC2B?CCBCCBBBCCE>DA:::::*;E>C=AAA7ABB?CBBBCCCB?B@CC@BBB?B@DDDBAABBBBBBBA@?ACCC=AABBBBBC@C?AAB?BBB@A@>><>DBBBA?AC?BAC???888,887469A;A)5807>BBDB@@A:>:=@@>:>:778>>=>>>>;;;;?:::;17>?=>ABC997==<ACBBBB@@@AB>==>=8=:::==>>:;;A=AA;;;
@ATNG8:02041:04667
GATGGTAGAGTACAGTGTAGTAGACCAGAAGATCAGGAACTCTAGAAGAATTCAGATTTTAACACGGAGAGTAAACGTAAAAGAAGGTTTTACAAGACTCACGTTAACAATATTGCAGCAGTACGCACACAATCGAAGCGCAGTAAGGATGGCTAGTGTAACTAGCAAGAATACCACGAAGCAAGAAAAAGAAGTACGCTATTAACTATTAACGTACCTGTCTCTTCCGAAAACGAATGAGTACTGTATCTATGTGTGCGCTATCGTATCTCAGGAGTCT
+
95>>055<=<BB@AA;;;<777://)/::48;:<<:5:0444;;;=8==6<43333333&3389//*/669//0)725555&5949.555'555.5<<<=>>:?;?;?>=BBB9BB89;HCDCC@@@DDAA>A???=@??<@BAB?B?B::59@>;=?;@=ACBBAB???:?9920=//(.55266666)8;5=7;;=<>>?<?<@@AB5;588:@A=CBA>=8;,3,3377(8;<5>BAABA==BBCC;6669<<<89/..../23777333:6;<:33
@ATNG8:01992:04690
GATGGTAGCTCGCTGATGATATCTCCAGAAGATCAGGAACTCTAGAAGAATTCAGATTTTTAACACGAGAGTAAACGTAAAAAGAAGGTTTTACAAGACTCACGTTAACAATATTGCAGCAGTACGCACACAATCGAAGCGCAGTAAGGATGGCTAGTGTAACTAGCAAGAATACCACGAAAGCAAGAAAAAAGAAGTACGCTATTAACTATTAACGTACCTGTCTCTTCCGAAACGAATGAGTACTACTCTCAGAGACACACTACCATCGTATCTCGGAGTCT
+
==?B:66;;;>>@@@BBB:665=;:7;<A:ABBCBB?B@??@CCBB?BB<@;>?;@@@@@0@;00///3;989;33255555$5@;<2999&5<<166?==A==B?C@BB?BBB?BCDBBBCCBCCDDBCBA@AAAA?ABBBCCBB?B@;;:5:A@AACBB?BAABBB@:94::9;?=755,57;5>>>>>>&>A;@:88C;==?;?=A;88/7/8=@AB?CCBCB??;?9>?B;B>>9>A@@AA?;;BBBB=AAA>>>?==;77>79;55557:923-3//6/
@ATNG8:02021:04716
GATGGTAGTGTCATATGAGAGTGTGTATCATTCGTTTCGGAAGAGACAGGTACGTTAATAGTTAATAGCGTACTTCTTTTTCTTTGCTTTCGTGGTATTCTTGCTAGTTACACTAGCCATCCTTACTGCGCTTCGATTGTGTGCGTACTGCTGCAATATTGTTAACGTGAGTCTTGTAAAACCTTCTTTTTACGTTTACTCTCGTGTTAAAAATCTGAATTCTTCTAGAGTTCCTGATCTTCTGGGTGTATCAGCGAGTATTACCATCGTATCTCAGGAGTCT
+
CDDD?CCCBBBDI>>@@@BBC@@ADCBB;:;6;BBB>CCAGGAAAFBBD=;;599387:=<A4;9;@@AB995>7::<;:'333(38;80445>9>;;;;B;;@BCBCBDBBBCCDDACCC?B?CBB@AA@@=@BBB@ECCBBBCCD@A@AA@@@?0009=>6<6@@C9;:CCC=B@>@@7>;@;?A???,>=@AA8BA@9:9@>??9@@@@0>>>>?<@?CD@@@@<;;C@D@CAABBB@CCCC=IBABCA@ACCCBC;;:;B?BBBBBBBCCBCC?AA@::
@ATNG8:02024:04700
GATGGTAGTGATACAGATCAGACACCAGAGATCAGGAACTCTAGAAGAATTCAGATTTTTAACACGAGAGTAAACGTAAAAAGAAGGTTTTACAAGACTCACGTTAACAATATTGCAGCAGTACGCACACAATCGAAGCGCAGTAAGGATGGCTAGTGTAACTAGCAAGAATACCACGAAAGCAAGAAAAAGAAGTACGCTATTAACTATTAACGTACCTGTCTCTTCCGAAACGAATGAGTACTGCGTCTCACTCTCGCCTACCATCGTATCTCAGGAGTCT
+
CBBD@DDCCCCAACCCCCBBBBCCB?CCBDEBB987:9??CBBBB?A@>@?AAAAABBB3B?CB=??@FC@@?4=;9::::';?;;266606==:<A<CDLDBB?B?@@>@CCADADBBCCCCCCCCBBBF@BBAA??999BBBB?C@CAA?ABDDCCCC????BBB>BB<888789CCD=B87076777(8<7=:;;BBBBA=B;?===7;7;ACCB??@?CC?><?>ABB=BBD>AACCFAAABBBAAAB???EBBBA?BBC?CCBBBBBC>>>D@BB>>>
@ATNG8:02035:04719
GATGGTAGCACGACACGACGATGTGTACTCATTCGTTTCGGAAGAGACAGGTACGTTAATAGTTAATAGCGTACTTCTTTTTCTTGCTTTCGTGGTATTCTTGCTGTTACACTAGCCATCCTTACTGCGCTTCGATTGTGTGCGTACTGCTGCAATATTGTTAACGTGAGTCTTGTAAAACCTTCTTTTTACGTTTACTCTCGTGTTAAAAATCTGAATTCTTCTAGAGTTCCTTGATCTTCTGGATAGCGACGCGATATACTACCATCGTATCTCAGGAGTCT
+
;=?C@DBBBDBBBIFAAAB@;?D;;;;;:B@@;AAAA<BC?B@CCCCCAC@CCBBB@B@BBCC?A>@CCDCCBBB;???==,<=8>@;</=::9?BBB?BB?@?>??<?DAA>>=<6<8808:==;;;A@B=AAAD4::AB@??>>>?AAABAA<@?@;??5:5:<<<=:<<<7///;;.;6;3/////(5=:=;.556/////5717777(5788:3;38727=<;6667;)/(/6236----4777@;;<?>?>;=>?===>A7;;BAAAA@>>>?<@@===
@ATNG8:02026:04777
GATGGTAGCATCATGCATATCTCACCAGAAGATCAGGAACTCTAGAAGAATTCAGATTTTTAACACGAGAGTAAACGTAAAAAGAAGGTTTTATAAGACTCACGTTAACAATATTGCAGCAGTACGCACACAATCGAAGCGCAGTAAGGATGGCTAGTGTAACTAGCAAGAATACCACGAAAGCAAGAAAAAGAAGTACGCTATTAACTATTAACGTACCTGTCTCTTCCGAAACGAATGAGTACTATAGACTATCTGAGACTACCATCGTATCTCAGGAGTCT
+
CCCC?CCCCCCCCCBBBBCDBBABC?BBB?A@@A988:?BBCCCBB@BB?A?>>>77777(9?BABCBCAA???3;=9::::*;A5;5;:;*9@A@@CBDBECCB?C?AD?BBA?BBAABCBCCCDBBBCCB?BBBB>BBAAAA@B=B?B@@>?CCCACCA?AABBBB?BB<>>>789B@@8@=<8<=<=>/>B=B888AAA??9?;??AA8;7;AC@A?AAABABC<@<?CD>BBB@DAAAAAAADDAB@@@??ABDCCAAACC?AAAAAADDABBB>@A>99
@ATNG8:02023:04792
GATGGTAGACACGTGTGCTCTCTCGTACTCATTCGTTTCGGAAGAGACAGGTACGTTAATAGTTAATAGCGTACTTCTTTTTCTTGCTTTCGTGGTATTCTTGCTAGTTACACTAGCCATCCTTACTGCGCTTCGATTGTGTGCGTACTGCTGCAATATTGTTCAACGTGAGTCTTGTAAAACCTTCTTTTTACGTTTACTCTCGTGTTAAAATCTGAATTCTTCTAGAGTTCCTGATCTTCTGGTAGAGCGTGCATATATCTACCATCGTATCTCAGGAGTCT
+
=>>A896??CBBBCCA?@<<@?AAAA@BA;;<<@@BE=;<<;@BAA??@?<@>>=@8?6>>?=:?;?>??BB@@C?B>>>>/>?:D865(878?<CB=7=;,///;;;28>@A@@>>;>>>;@8>>=99:::5:<=A5;:<:;;;@AA@??====//-3477+-/+//<>><@><375566(66<8>====,=:77=+--3---36690776(2288;5:65505:8:856/5)//;9:;-//;699>????=>=GA@=>>???@=?==;;;;;;?DB=;;;AB
@ATNG8:02036:04826
GATGGTAGTATATCGCGTCGCTATCCAGAAGATCAGGAACTCTAGAAGAATTCAGATTTTTAACACGAGAGTAAACGTAAAAAGAAGGTTTTACAAGACTCACGTTAACAATATTGCAGCAGTACGCACACAATCGAAGCGCAGTAAGGATGGCTAGTGTAACTAGCAAGAATACCACGAAAGCAAGAAAAAGAAGTACGCTATTAACTATTAACGTACCTGTCTCTTCCGAAACGAATGAGTACACACTCTCATATGACACTACCATCGTATCTCAGGAGTCT
+
@;;B@CCCBCCCDDCCBCCCDBBAB?BCD@CCCBBE997;CC;;<DACL?C?BBAAAA@A2A@CDCCBB@BAA?6?>:;;;;*;B>C<BAA9ACHFCBBBCCBCC?C?BC?BBC<??BBCCCCBCCCCC@@@=BBBC@AA@@@BBB?B@BCA@BBBCBBBB>BBABAA?CE@989?BBCBB9888::::::+:=9=988>>>@@<@<AA??<?=@>BAC?BBAABCC?B?AAC>CCC=AAAAACCAAAA>>>>@@AABBBBBBBB?BCCCCCBBBBBB?CC999
@ATNG8:01997:04856
GATGGTAGTATCTGCACACTCTGTCCAGAAGATCAGGAACTCTAGAAGAATTCAGATTTTTAACACGAGAGTAAACGTAAAAAGAAGGTTTTACAAGACTCACGTTAACAATATTGCAGCAGTACGCACACAATCGAAGCGCAGTAAGGATGGCTAGTGTAACTAGCAAGAATACCACGAAAGCAAGAAAAAAGAAGTACGCTATTAACTATTAACGTACCTGTCTCTTCCGAAACGAATGAGTACACACTCTCATATGACACTACCATCGTATCTCAGGAGTCT
+
BBBD?CCCCAABCECCCECCBBCCC@BBB?BBCCCC@B?CAB99;C@DE>A=???=>@>@.@=ABBCBBBBB@@899;?>>=,>?;>9???3A@@=ACBBEDDCC@C@CC?CBB@CB??ABCCDCCCBBBCC?CBBB>@@BAABBB@C@CAA>ABBBBCDCABBBAAA@CC@>>?>@@??=5<860888888%8>:>;;;>>>??<A=BBA@7:59=AAA>ACBBBAA>A@BAB>BBB?BBDFCBBBBB@<=>>>=>>DBBBBBBB?BBBBBBBBBBBB?BBA??
@ATNG8:02017:04875
GATGGTAGTCTCAGATAGTCTATAGTACTCATTCGTTTCGGAAGAGACAGGTACGTTAATAGTTAATAGCGTACTTCTTTTTCTTGCTTTCGTGGTATTCTTGCTAGTTACACTAGCCATCCTTACTGCGCTTCGATTGTGTGCGTACTGCTGCAATATTGTTAACGTTAGTCTTGTAAAACCTTCTTTTTACGTTTACTCTCGTGTTAAAAATCTGAATTCTTCTAGAGTTCCTGATCTTCTGGACGACGCGCACTGACACTACCATCGTATCTCAGGAGTCT
+
BBBA9=<BCCAABCCCBB;96==:@:94;:47-7??>8AB@C@CCCBBBB?BCCCD?B?CAAAAD@BBB@?@:99+//:::'//+/88:2556=:>>=8=>26;9@@A=CBDDFDBC@CCB@C?CC@@@B@@=@AAA@D:;;DAAAB;;;@@;<<8===;=>;@=ABD@BCCEC;@;:;;-:408=<@@@00/999.99989<:;;;9;@@@+6666=8=9BD@BBABBBB?D@BACBCC=@@A=A?99:AB??@BBBAA@??DB?B:99BBBAA>AA?>B???
@ATNG8:02021:04862
GATGGTAGGCGTGTGAGAGTCTGCCCAGAAGATCAGGAACTCTAGAAGAATTCAGATTTTTAACACGAGAGTAAACGTAAAAAGAAGGTTTTACAAGACTCACGTTAACAATATTGCAGCAGTACGCACACAATCGAAGCGCAGTAAGGATGGCTAGTGTAACTAGCAAGAATACCACGAAGCAAGAAAAAGAAGTACGCTATTAACTATTAACGTACCTGTCTCTTCCGAAACGAATGAGTAACGTGTGCGACGTGTCTCCTACCATCGTATCTCAGGAGTCT
+
B==D@BAB>BBCCC?BBBB;96;<<4;;;9=<;@9:29.44:4//7388)/)/::8;9=8)879>?ABAAACDD9@<99999'7;5;8<=C1=5835222:7779493881626/579799>>@=;=@:;;B<?>>=8886:878=:=:>>B=A@898BBB<>>@@A@=;;5;;>188=:4999225222$2616>;@==>55.5:=::::>8=886A<A=>;;;>5:5:==6<00)/-26-.(.3....5987779:9994::A;=?>?????A???=@@@>?
@ATNG8:02032:04879
GATGGTAGGCACTGCGCACACATCCCAGAAGATCAGGAACTCTAGAAGAATTCAGATTTTTAACACGAGAGTAAACGTAAAAAGAAGGTTTTACAAGACTCACGTTAACAATATTGCAGCAGTACGCACACAATCGAAGCGCAGTAAGGATGGCTAGTGTAACTAGCAAGAATACCACGAAAGCAAGAAAAAGAAGTACGCTATTAACTATTAACGTACCTGTCTCTTCCGAAAACGATGAGTACTATAGACTATCTGAGACTACCATCGTATCTCAGGAGTCT
+
CCCC@CBB?A:66@BCCCCECBBBD>DDD>ACCCBA?A?CCB;<:C?BB?C@BBAAA@@@/@=AAABBBBBBCC>AABCDCC5BA?B?CCI<CBDACBCBDCCBA?A@CC?AAA>AA??BDDCBCDDDCA@@?@@?@=9:9@AAAB>B?B@@=ACCCDECC?>>?BBB@DD@BBB>??EBH7;;>;?????/?>;>?@@@@???<?<>>?A5;5:<@??<@BCBBA@9>9::::+:::9ABBBBBA@@AA@;;:@BCCCBAAA::49AAABBBEHCBA>ABBBB
@ATNG8:02035:04831
GATGGTAGTATCTGTCTACGAGAGCCAGAAGATCAGGAACTCTAGAAGAATTCAGATTTTTAACATCGAGAGTAAACGTAAAAAGAAGGTTTACAAGACTCACGTTAACAATATTGCAGCAGTACGCACACAATCGAAGCGCAGTAAGGATGGCTAGTGTAACTAGCAAGAATACCACGAAAGCAAGAAAAAGAAGTACGCTATTAACTATTAACGTACCTGTCTCTTCCGAAACAATGAGTACGTGTGACGTACGTGAGCTACCATCGTATCTCAGGAGTCT
+
4999.5599596;;;>>?=666?::3::83:>00/9)/)/983333,33,3433///999)957...8//25222'22/9999'..(.(..'.560222777822,.2550...43338??=@=BBCCBBBDADBAA>@@@??>>@>A?BBB?BBBCBBAA>ABBBBB@BC?BBA598>>?4<::489888(/<79///==?AB=A;??@C=C;??BDD?BABCBBB=?<?AA;AE?BBCDEBBBBBB89;AABBAAABABACD@BBBB@???@A>><>A>?>
@ATNG8:01998:04896
GATGGTAGGACGAGCGTCTGAGAGGTACTCATTCGTTTCGGAAGAGACAGGTACGTTAATAGTTAATAGCGTACTTCTTTTTCTTTGCTTTCGTGGTATTCTTGCTAGTTACACTAGCCATCCTTACTGCGCTTCGATTGTGTGCGTACTGCTGCAATATTGTTAACGTGAGTCTTGTAAAACCTTCTTTTTACGTTTACTCTCGTATTAAAATCTGATGTTCTTCTAGAGTTCTGATCTTCTGGTGTCTGATCTGTATCACTACCATCGTATCTCAGGTAGTCT
+
66=@95543555/////99445;=8;;9995515:;;(44.4.445555/)/////)/39//43;599;65555<.44999'444)48;;)////)//9)//)//9:8;7;?<<<66585547<055<=@569;??<>:==00////488844388-4445996:7;355566;<7<<<<;+:)/)/////$/;<<<5<=<///:///3999.99//////39948:>>5558<;:;;33,33349::43368///-////6789433333388::86(,,,,,*
@ATNG8:02006:04889
GATGGTAGGAGACACGTCGCACACGTACTCATTCGTTTCGGAAGAGACAGGTACGTTAATAGTTAATAGCGTACTTCTTTTTCTTGCTTTCGTGGTATTCTTGCTAGTTACACTAGCCATCCTTACTGCGCTTCGATTGTGTGCGTACTGCTGCAATATTGTTAACGTGAGTCTTGATAATACCTTCTTTTTTACGTTTTACTCACGTGTTAAAAAATCTTGAATTTCTTCTAGAGTTCCTGATCTTCTGGTGAGATATGCATGATGCTACCATCGTATCTCAGGAGTCT
+
CCCD?CCC@ECBBDCCCDCCCBCBDCCCCCCC@CDEF@CC?C?CBABDAA>AB@??@C989BB@D>AACBBB@?>;99999$8;4;;;:-:;<=7<<@;AC@BBBDBB@?A@@@@@@<@@@2849<;:::;;5;?@A<@AAAA??;;;A>>>===<@@@;@B=B;??AAABBBA8;::;5::;<A;=====<%<=////'/77/..6..2278888%556066+..'.3....89572779:999919<<8<===>?>@<;;AB@>>>>AB=B>==@?@AAAAA7=<=@@
@ATNG8:02024:04901
GATGGTAGAGTATCATGTGTATCTCCGAAGATCAGGAACTCTAGAAGAATTCAGATTTTTAACACGAGAGTAAACGTAAAAAGAAGGTTTTACAAGACTCACGTTAACAATATTGCAGCAGTACGCACACAATCGAAGCGCAGTAAGGATGGCTAGTGTAACTAGCAAGAATACCACGAAAGCAAGAAAAAAGAAGTACGCTATTAACTATTAACGTACCTGTCTCTTCCGAAACGAATGAGTACACATCGTCGTGTGCGCCTACCATCGTATCTCAGGAGTCT
+
<<<B?A@BCCEDCCCCCCCCCCCDC;;;@CDBAAA>?=?A?>?00*/;)0(///:=@?@+C7;A;695@<;@@;@BBBBBB2BB>B?BEC=CCC@BBBAAC@;;6;=>@<?@@;??@@BGCCCCCCCCCBB?AB;;:;CCBB@@?=AADCEACCBBBACC@CCCBBB@CB?BBC<??:99,9993999999%9>:7:35;;AAA:>;>CAB:@<@?CCCAEDCBBBC?B?ABC=@@A=@@BBBBBBB::9??@@BA==>00,0@>;@BBAAABBBBBC@AA?@@
@ATNG8:02024:04922
GATGGTAGCGCATATCAGCGCAGCCCAGAAGATCAGGAACTCTAGAAGAATTCAGATTTTTAACACGAGAGTAAACGTAAAAAGAAGGTTTTACAAGACTCACGTTAACAATATTGCAGCAGTACGCACACAATCGAAGCGCAGTAAGGATGGCTAGTGTAACTAGCAAGAATACCACGAAAGCAAGAAAAAAGAAGTACGCTATTAACTATTAACGTACCTGTCTCTTCCGAAACGAATGAGTACGATGATATACGTATAGCTACCATCGAATCACGAAAGTCT
+
DDCC866<<AABAABCBFCCCAAB@8A;;59=>=::8@;955885=>BB<<6;;995595$9.55<<::99555)4459999(9:5:.555&555.5;>>?B>>C@C@?@=?AA>AB?@@CBBBBBBA;;;@>C@@@>BA;99?@@>A>@00,0>><?=<??::8??@;:98:?@<<=877)8<>9:::;;;%:>9///::7:==;A<??;;6:===;::;@@@@@@@<@7>>?8==?9???A<>:=0000/==?=@@;==>A@@>7;;8896;8<;778)8<<=
@ATNG8:02025:04886
GATGGTAGTGTGTCTCTGAGAGTAGTACTCATTCGTTTCGGAAGAGACAGGTACGTTAATAGTTAATAGCGTACTTCTTTTTCTTGCTTTCGTGGTATTCTTGCTAGTTACACTAGCCATCCTTACTGCGCTTCGATTGTGTGCGTACTGCTGCAATATTGTTAACGTGAGTCTTGTAAAACCTTCTTTTTACGTTTACTCTCGTGTTAAAAATCTGAATTCTTCTAGAGTTCCTGATCTTCTGGGTGTATCAGCGAGTATCTACCATCGTATCTCAGGAGTCT
+
9::@<@CCBBBCBCBCCBCACCCDDDAAACA@=A?@@<@D@E@BBCBBBB@BCCCCACA:;;C?C@CBBGC;;9B=@AAAA0@@<?@AA;;;;9@CBC@BC:;;BBBC@CCDCCBBB=@@@?A?BBBBCDCC@CCDD?BBCCDCBBBBBBCBCBD@@@@?CC?C@BBBBBBBEFACCCCC=FFC@BCCCC2BBBBB7<;;;CC<;;B;@>@@0@ABBB@C@CC@CDBBCBB@C@CCCCBC8;:BB=AAABDDCBBBHGCDAA@@@?@BBBBCEC@@@G@CCC@@
@ATNG8:02027:04904
GATGGTAGATACTCGCTGATACACCCAGAAGATCAGGAACTCTAGAAGAATTCAGATTTTTAACACGAGAGTAAACGTAAAAAGAAGGTTTTACAAGACTCACGTTAACAATATTGCATCAGTACGCACACAATCGAAGCGCAGTAAGGATGGCTAGTGTAACTAGCAAGAATACCACGAAAGCAAGAAAAAGAAGTACGCTATTAACTATTAACGTACCTGTCTCTTCCGAAACGAATGGGTACTACTCTCAGAGACACACTACCATCGTATCTCAGGAGTCT
+
@==C:==CEFCCC>=;;666;;;>>8B=<9;?CABA@B>AAD@@@B?BB@C?BAAABBBB3B?BB?AA@AA=>=6<:;;;;;*;A=@=BBB7CA@;?B9;;BAAA6;4:>8>AA>BBBCCD:::BBBAAACC?AAAA????>>>>@<@<@00,0;99::>B=898>==8=<5:880755=A4<99467788(/83////53<;@:?9?@@@<A<AACCC@CCBBBCD@C>AAA=A??<?AB=BBCAAACBBBBBBB>>>C@@@AA=@A???AA?>>A@:@B<66
@ATNG8:02028:04892
GATGGTAGCGCATATCAGCGCAGCCCAGAAGATCAGGAACTCTAGAAGAATTCAGATTTTTAACACGAGAGTAAACGTAAAAAGAAGGTTTTACAAGACTCACGTTAACAATATTGCAGCAGTACGCACACAATCGAAGCGCAGTAAGGATGGCTATTGTAACTAGCAAGAATACCACGAAAGCAAGAAAAAGAAGTACGCTATTAACTATTAACGTACCTGTCTCTTCCGAAACGAATGAGTACAGAGAGTACGATATGTCTACCATCGTATCTCAGGAGTCT
+
BBAA=A;;;BCCCCCDBBCA@@AAA<ADD@DCBBBC@B@BBBBBBA<BC?B>ABCBBBBC1CADCCCCCCCBBB8?B99999*:B>B>BCB:BCFACCCDCCD@@>@<@C@BBB?BBBBABBCCDDDCCCCC@BDCD?AAABCCBB?B?BBD@DCBB?CCB?BBABBA?BB@@@@;==AA@9>=>8<=???2@A?@999A??>><>=A;;;<@<@@BBB?BCBBBBB?B?BCC>CBB>AABBCCCBCAAAAACCBBBBBBBBB>>9>?A=;;AA???A9>>;;;
@ATNG8:02004:04978
GATGGTAGGCGAGAGTGAGACGCAGTACTCATTCGTTTCGGAAGAGACAGGTACGTTAATAGTTAATAGCGTACTTCTTTTTCTTGCTTTCGTGGTATTCTTGCTAGTTACACTAGCCATCCTTACTGCGCTTCGATTGTGTGCGTACTGCTGCAATATTGTTAACGTGAGTCTTGTAAAACCTTCTTTTTACGTTTACTCTCGTGTTAAAAATCTGAATTCTTCTATAGTTCCTGATCTTCTGGGTGCGCTACAGTCTCTCTACCATCGTATCTCAGGAGTCT
+
A@@D@BBB@DCCBCBCCCCCBBBKBBBBBCBC>BCBB>BC@C@AAACDCD@BB??>=?>@BBB?B?BBBBB>@=A8CDDDD3AB?????9?BBB@BB@;@@0000@;;5;@@@@@@@<@@@<@=AA@@@>??<?>>=8>>A>::;?@@@A?>===;;;;=@@<@=A???@@@@A7;;>>>3><?=AAAAA/@@6660666///<99=8====.=;;;D:?<?B<A@@A@@@<?<?AA====B@@@:;;;>>>?>>;;;K@@@===9@667@===>>>?<AAA@A
@ATNG8:02033:04946
GATGGTAGTGTCATATGAGAGTGTGTACTCATTCGTTTCGGAAGAGACAGGTACGTTAATAGTTAATAGCGTACTTCTTTTTCTTTGCTTTCGTGGTATTCTTGCTAGTTACACTAGCCATCCTTACTGCGCTTCGATTGTGTGCGTACTGCTGCAATATTGTTAACGTGAGTCTTGTAAAACCTTCTTTTTACGTTTACTCTCGTGTTAAAAATCTGAATTCTTCTAGAGTTCCTGATCTTCTGGGATGTGTGCGCAGTGCCTACCATCGTATCTCAGGAGTCT
+
<<>>466;;@@BBCCCCCCBBBB@@@;99??A>BDDD>DC@B>AAA;;??:=A>6626:<<<B;@=@AA>>00/>:=::::)///(38880:==9;>9;5592595<<@@CCCDCCCD@CBC@C@CCBBCCCB@CB@@?ABBBBBAA@@A@ABABC@@AA@CC?B?BCAA@BCBB?C;;;;.;4;5;BBBB2BC@@@8A;;;;:9959.5555$59;5546:?B=CCCA@?B<A=ACCBAA;=000,00000009>@95559299929?999C><<>00+0@@=A
@ATNG8:02024:05021
GATGGTAGTATCTGCACACTCTGTCCAGAAGATCAGGAACTCTAGAAGAATTCAGATTTTTAACACGAGAGTAAACGTAAAAAGAAGGTTTTACAAGACTCACGTTAACAATATTGCAGCAGTACGCACACAATCGAAGCGCAGTAAGGATGGCTAGTGTAACTAGCAAGAATACCACGAAAGCAAGAAAAAGAAGTACGCTATTAACTATTAACGTACCTGTCTCTTCCGAAACGAATGAGTACACACTCTCATATGACACTACCATCGTATCTCAGGAGTCT
+
666B;CDCCCCCCCCCCCDCCCCCC?CDC>BBBCBA@B=??D???C?CC?C?B@?88777.8>ABCBBBBC@@?:89;ACDC5BB?C@CDD<ICC@CBCBAAA;:6;@AA?CBB=@@ACBFGDDCCBBBBBA@BCCB?BBBBBAA@?C@CCC?ACCCCBBA?@@@AAA?CC?CBC?BBBBC:;:;4:::::):<8;;;;;;;??=B=BCAA;?=?ACBB?BBAAACC?B?AAC=BBD>AABAAABBBAAAAAAA===CCCCCCCC?BBBBBCCBBCCDA@????
@ATNG8:02028:04998
GATGGTAGGACGGAGCGTCTGAGAGGTACTCATTCGTTTCGGAAGAGACAGGTACGTTTAATAGTTAATAGCGTAACTTCTTTTTCTTTGCTTTCGTGGTATTTCTTGCTAGTTACACTAGCCATCCTTACTGCGCTTCGATTGTGTGGCGTACTGCTGCAATATTGTTAACGTGAGTCTTGTAAAAACCTTCTTTTTACGTTTACTCTCGTGTTAAAATCTGAATTCTTCTAGAAGTTCCTTATCTTCTGGGCAGACTCTCACACGCCTACCATCGTATCTCAGGAGTCT
+
4444.54;7555.55455<<<<<<<<@;?;;>?7;<==3::39399;;;>>:;;;<<<3;59;<<.6.555:<<<8<>466A??+=<</5/99////95:/55)5439;:556:=>>>;;;=265<7<35555/7::)////)/-9//)/////88///9:)///366176;45666=<;6;55555$5.5.55>>?+66>==)/////////4.444&49844059=>85555504=7<7<24333-33<=5>===<<:9445:8;;:===799///7766943,33338
@ATNG8:01993:05079
GATTAGACACGTGTGCTCTCTCGTACTCATTCGTTTCGGAAGAGACAGGTACGTTAATAGTTAATAGCGTACTTCTTTTTCTTGCTTTCGTGGTATTCTTGCTAGTTACACTAGCCATCCTTACTGCGCTTCGATTGTGTGCGTACTGCTGCAATATTGTTAACGTGAGTCTTGTAAAACCTTCTTTTTACGTTTACTCGCGTGTTAAAAATCTGAATTCTTCTAGAGTTCCTGATCTTCTGGTCTACTACACTGTACTCTACCATCGTATCTCAGGAGTCT
+
@A@?BBBCCCCBB9;;CCBBACCCCBBB;:8;AAB=AD>B>BCCCCCC?CBABB?B?BBAA?B<??ABCBA:>6AA===+@B>B==<0<AAA>BBB=AA;99:BA@<===@=<;:5;;;:>=AAAAA=>><@@AA<>;;;AAAAA@@@@@???=BBD=@@=A7;;????A@@<>?AAA5A<A496666)37222(,,,,,,2568.5555'56...050573::>>=552505766680555058::::==;9:9?:::>66616:9999:>:@7717;;<=
@ATNG8:02001:05045
GATGGTAGCATCATGCATATCTCACCAGAAGATCAGGAACTCTAGAAGAATTCAGATTTTTAACACGAGAGTAAACGTAAAAAGAAGGTTTTACAAGACTCACGTTAACAATATTGCAGCAGTACGCACACAATCGAAGCGCAGTAAGGATGGCTAGTGTAACTAGCAAGAATACCACGAAAGCAAGAAAAAAGAAGTACGCTATTAACTATTAACGTACCTGTCTCTTCCGAAACGAATGAGTACGAGAGTCAGAGCAGAACTACCATCGTATCTCAGGAGTCT
+
CCDD@CBCCCCCCAABCECCCBBBC@BBA?BABC9899?BBB>>?D?BB?D?B???BCCD2C?BBAAAABB@@C:A8A@BCC2BB?C@CFE<JHIFFBBBAAA;;6;=BB?CDE?BBBBCCCBBDCCBAACC@CAAA?BBBBBB?><A@CCD?BBCCCCDD?AAABBB@BB?AAA799A@@9>::4888878%/<7;///<;@AB=A;AAAB7;8;ACCB@BBBBBBD@C?BBB=BBB>AABCCBBBC??>BBBBAAABBB<>>=>:=AAACCCCAABC@BB989
@ATNG8:02006:05054
GATGGTAGGCGTGTGAGAGTCTGCCCAGAAGATCAGGAACTCTAGAAGAATTCAGATTTTTAACACGAGAGTAAACGTAAAAAGTAAGGTTTTACAAGACTCACGTTAACAATATTTGCAGCAGTACGCACACAATCGAAGCGCAGTAAGGATGGCTAGTGTAACTAGCAAGAATACCACGAAAGCAAGAAAAAGAAGTACGACTATTAACTATTAAACGTACCTGTCTCTTCCGAAACGAATGAGTACTATGTAGAGCTCTATACTACCATCGTATCTCAGGAGTCT
+
BBBC@DED@@A;:6BA;;;CBBBBA6AEC=BBBCBB?D@BABB:;:79B>C>>:000000$/)/99/34:8:9;5;///666'///(/5666.36728553677./).26647/55'277788??;;;@;;;?>:>;;;<;;;==888;@;@A@=@CBC@@@A<A>>>AA?A=5::>:>@@@@:AA@;==<<<+<<8;;;?888?;;5;:@899189)8:;;?:?;;;;;@=@<@@E8=A>:==>?;;;=;888>AA?A@888@?A>;;6;>>A@==>>>>>=A@@@?
@ATNG8:02012:05061
GATGGTAGAGTATCATGTGTATCTCCAGAAGATCAGGAACTCTAGAAGAATTCAGATTTTTAACACGAGAGTAAACGTAAAAAGAAGGTTTTACAAGACTCACGTTAACAATATTGCAGCAGTACGCACACAATCGAAGCGCAGTAAGGATGGCTAGTGTAACTAGCAAGAATACCACGAAAGCAAGAAAAAAGAAGTACGCTATTAACTATTAACGTACCTGTCTCTTCCGAAACGAATGAGTACATAGATATACGTATAGCTACCATCGTATCTCAGGAGTCT
+
///;6;BCCDDBCCCCDCCBBBCCB@BBB?BBCGBA=A;@@@BCGCADG?B?ACCBCCCC5C?BBCCDDBBBAA<@ABAFFD5CD@C@CCC:DBC@BBBB@?@884:>AA>BBB?CCBBBBCBBCCBBBCCC@CCBA?BBCB@???:@<@BD?BBCCBCAA@CCBBAB@BC?A@@577BAA9?882888899&6;7:///==B??;?=AAAA=C;??CCC@CCBCCCC?C>BBD>???>??BBCCCCCBBBBBBBBB@?@BAAA?@;?@@@BCAA>ACC=AA>;:
@ATNG8:02012:05095
GATGTACACGACACGACGATGTGTACTCATTCGTTTCGGAAGAGACAGGTACGTTAATAGTTAATAGCGTACTTCTTTTTCTTGCTTTCGTGGTATTCTTGCTAGTTACACTAGCCATCCTTACTGCGCTTCGATTGTGTGCGTACTGCTGCAATATTGTTAACGTGAGTCTTGTAAAACCTTCTTTTTACGTTTACTCTCGTGTTAAAAATCTGAATTCTTCTAGAGTTCCTGATCTTCTGGAGATATCATCAGCGAGCTACCATCGTATCTCAGGAGTCT
+
BBBCCGEBCABBHCCCF;9;BCCAAACDCC@CCCC>BB@C@CDCBBBB?BBBBB@A?AAAA>A>AAB@@@BCC??>???2?@<@888(8?@A?BBF=A?000=@@@=@BBA@?@>9>>>9>:>A>>>>>>;AAAA065>>==>?>>>@@??@A<>>=;?@=D;??9<<AAAA=???AA5@1818@@>@/=;999*------99/808:98'55556272776;==?===8<6<>>=>B:==?;ADDABA??=>>BA;;;>>=D=??;;;;;>>?@@<????@
@ATNG8:02022:05113
GATGGTAGCACACGAGATCTCATCGTACTCATTCGTTTCGGAAGAGACAGGTACGTTAATAGTTAATAGCGTACTTCTTTTTCTTGCTTTCGTGGTATTCTTGCTAGTTACACTAGCCATCCTTACTGCGCTTCGATTGTGTGCGTACTGCTGCAATATTGTTAACGTGAGTCTTGTAAATCCTTCTTTTACGTTTACTCTCGTGTTAAAAATCTGAATTCTTCTAGAGTTCCTGATCTTCTGGGCAGACTCTCACACGCCTACCATGTATCTCAGGAGTCT
+
A=BB?BCCGB@AAHCCCCCCCBCCCCCCBB;:6;BBC=BC@D@@@@CCBC@CCBA@?B?BCBB>B=BAACAABBB>BBBBB3@C<A78978CBC?BCA=@@0000>::7:?=:??@@<@@A=A;??AA>===;>>>>.66<<>=>>@???AA:9:6///9==9=7???>>>A>=:>AAA:A@:@48888)27555-5:67799888/7575(52528284:>5>>??;;;;?4763---26688085556;///===??A<>>B<>=>@B===?;:39;666
@ATNG8:02024:05095
GATGGTAGTGTGTCTCTGAGAGTAGTACTCATTCGTTTCGGAAGAGACAGGTATGTTAATAGTTAATAGCGTACTTCTTTCTCTTGCTTTCGTGGTATTCTTGCTAGTTACACTAGCCATCCTTACTGCGCTTCGATTGTGTGCGTACTGCTGCAATATTGTTAACGTGAGTCTTGTAAAACCTTCTTTTTACGTTTACTCTCGTGTTAAAAATCTGAATTCTTCTAGAGTTCCTGATCTTCTGGATAGCGACGCGATATACTACCATCGTATCTCAGGAGTCT
+
5<<<=B=BBC@BA<<;;;<>>>>?@B@@@BBB?BDDD>CC@B?BDDDDCC?CEEED?C?CCCC>A?AECCCCCCC@DCE=BBBC@BCCC?BBCC?BDC@CC?AAACBC@CCCCCCBC@BCC?B>BFCCABACACCCC?BCCCG@@@BCBCEBBAC?CBB?BC@C@CBBCCCCCCACB@@@-:4:4;;:::*:AABE?GBBCDDCCCC8;;;;*;CDCD@C@BB>AACDBBB?B@BBBFBB?BBC@CCCCCCCCCBBBBCCCCCDC@@@@CCCCCACCC@AA@??
@ATNG8:02035:05117
GATGGTAGGACGAGCGTCTGAGAGGTACTCATTCGTTTCGGAAGAGACAGGTACGTTAATAGTTAATAGCGTACTTCTTTTTCTTGCTTTCGTGGTATTCTTGCTAGTTACACTAGCCATCCTTACTGCGCTTCGATTGTGTGCGTACTGCTGCAATATTGTTAACGTGAGTCTTGTAAAACCTTCTTTTTACGTTTACTCTCGTGTTAAAAATCTGAATTCTTCTAGAGTTCCTGATCTTCTGGTGTCGTCTATCATGTACTACCATCGTATCTCAGGAGTCT
+
<==B?CCC?BBA@ABBBCCCBCCC@CCCCCBB@BCCC>CC@C?DCDDCBC@CCDAB>B@ECCC?C@DCCCBCCCC?AA@@@2@A=AABB>BCDD@CCC@DC?AA@CCC@CBCECCBB@BBB?B?CCCBAA@D@DCCC=BBDCCBAABBBBD?AAC?@@@?BC?B?A@BCDEEEDACCCCC<C@C@CCCCC5CCCCC>CCCBBBBBCC@CCCB5BBABB?C@CC@CBBCBAC?C?ABBCBB?BBCADDCCCB@?@CCCCBBCBCBB@BCCBB@BCBDCC?>??BB
@ATNG8:02052:04507
GATGGTAGTGATACAGATCAGACACCAGAAGATCAGGAACTCTAGAAGAATTCAGATTTTTAACACGAGAGTAAACGTAAAAAGAAGGTTTTACAAGACTCACGTTAACATATTGCAGCAGTACGCACACAATCGAAGCGCAGTAAGGATGGCTAGTGTAACTAGCAAGAATACCACGAAAGCAGAAAAAGTAGTACGCTATTAACTATTAACGTACCTGTCTCTTCCGAAACGAATGAGTACGATGAGAGAGCTCTCTCTACCATCGTATCTCAGGAGTCT
+
BBBB@CACDCDBCCGCBCBCD@@9:394405?AC@@>?@AAACBBB>@?>@>997=9:::+;6<=;744;;?@?8>>BAABA0AA;@>@DD9CCC@CGCCCEBBA9?;;:444.4:;<=<666=?=<<<00)/;:<;???AAA@C?@<@00-0=>>??=B>A@A?9:5/0+00/4///9;(3333=<==+22277558>8::<@;?>==8==;;A@B>A???>:<7<6;>B9?;=277>>??CAA???@A>><?>:::=D>;;7;==>?BAA>>?>=??;;:
@ATNG8:02083:04516
GATGGTAGAGTATCATGTGTATCTCCAGAAGATCAGGAACTCTAGAAGAATTCAGATTTTTAACACGAGAGTAAACGTAAAAAGAAGGTTTTACAAGACTCACGTTAACAATATTGCAGCAGTACGCACACAATCGAAGCGCAGTAAGGATGGCTAGTGTAACTAGCAAGAATACCACGAAAGCAAGAAAAAGAAGTACGCTATTAACTATTAACGTACCTGTCTCTTCCGAAACGAATGAGTACTATGTAGAGCTCTATACTACCATCGTATCTCAGGAGTCT
+
4444.59><=<<666555://///9)44;5445;=<495:@@AAAA>AA=A?B@@@CBBC5CACDFDBB@DCCC>CCCCBBB5BC?A<@@@9@BB?BABADDBBB?B?BB>B@B>BBAABCCCBBCCCCCCC@CCBB?BBCCBB@@9@=@997;CCCCBBB@BBBBAA?CC@BBA9==887*:>=9999:9(9A>B;;;BB@@@=A<::;?8<8=@CCC@CCA@@CC@B?BBB=BAA>ABDBBBBAAAABCCCBBABB>?==>>>9;;<AAAA>>?AA<:::@>
@ATNG8:02089:04488
GATGGTAGGACGAGCGTCTGAGAGGTACTCATTCGTTTCGGAAGAGACAGGTACGTTTAATAGTTAATAGCGTAACTTCTTTTTCTTTGCTTTCGTGGTATTCTTGCTATTTACACTAGCCATCCTTACTGCGCTTCGATTGTGTGCGTACTGCTGCAATATTGTTAACGTGAGTCTTGTAAAAACCTTCTTTTTACGTTTACTCTCGTGTTAAAATCTGAATTCTTCTAGAGTTCCTGATCTTCTGGGTGCGCTACAGTCTCTCTACATCGTATCTCAGGAGTCT
+
DGCB@BCC;@AA<>@CCBBBCBBC@AA@BC<;7;:@B9@A>@<@@996>>8;AA:99)99=>9:4;59@::>99.5>499999(9990454=3::<<7<;;7;>9>;??BC<BBCBBBBB?@@?6:29><<?999=>><A=B@@:::@@>>?>?AA??=@BB?BB?B<ABCBBBCAA;@99999(97@4?<>>>*;9955)5995999=9;.444&4999;7;?CC?9:9995>;>;C=;<?@:<7::.:@>>?CCCBCBCD@@@AA@@BA;;;@ABB@@<@@@;;
@ATNG8:02090:04512
GATGTAGCTCACGTACGTCACACGTACTCATTCGTTTCGGAAGAGACAGGTACGTTAATAGTTAATAGCGTACTTCTTTTTCTTGCTTTCGTGGTATTCTTGCTAGTTACACTAGCCATCCTTACTGCGCTTCGATTGTGTGCGTACTGCTGCAATATTGTTAACGTGAGTCTTGTAAAACCTTCTTTTTACGTTTACTCTCGTGTTAAAAATCTGAATTCTTCTAGAGTTCCTGATCTTCTGGAGATATCATCAGCGAGCTACCATCGTATCTCAGGAGTCT
+
@A>9544555////9/////5=>>CCCBBBC?B;;;0;D=B@CCBCCBD@DDC@><??ABBB?C?CACAAAABB?ABBBA1@B?CCBC;???A>BBB>BB:>>ADDD?AAC?????;AAA;A;AA??>===;AA>>7;;>=>===@@@>@A===::::=@@<@<AAAA???GK<??@??5?=B;?>>>>/>A9991://///<<9=7=<<;+9<<=@<@<@@<?AAA???<A=AB?<<@166=6899;A@@@DBB>>>??>>>?:======@====>:=ABBA
@ATNG8:02050:04541
GATGGTAGCACGAGTCACTCATATCCAGAAGATCAGGAACTCTAGAAGAATTCAGATTTTTAACACGAGAGTAAACGTAAAAAGAAGGTTTTACAAGACTCACGTTAACAATATTGCAGCAGTACGCACACAATCGAAGCGCAGTAAGGATGGCTAGTGTAACTAGCAAGAATACCACGAAAGCGAGAAAAAGAAGTACGCTATTAACTATTAACGTACCTGTCTCTTCCGAAACGAATGAGTACTATGTAGAGCTCTATACTACCATCGTATCTCAGGAGTCT
+
CCCB?BCCCBBBBCCHEAABBBCDDAAAA@CCDDCC@B>BABDCCC?AA@C@B??ABBBB3C?CAAAABBBBBB>BBBBCCC5CC@C?BBB<BCEGECBBCDCCD?B?AC@DDD>ABBBCBBCDDBCBCCAA?ACCC?@@ABAAAA<@=A::8;BCBBCBE@BBAAAB@CD?BBB=@@999,9>><8::::*6808=?=>>CCB@C@DCBB>?=?AAAA>ACBAAAA?A>BBD@EAA?ACBBBBCAAACCAAAAA???@A;>>@>:>>>A@>>ADA>><>>>@@
@ATNG8:02050:04558
GATGGTAGTATATCGCGTCGCTATCCAGAAGATCATGAACTCTAGAAGAATTCAGATTTTTAACACGAGAGTAAACGTAAAAAGAAGGTTTTACAAGACTCACGTTAACAATATTGCAGCAGTACGCACACAATCGAAGCGCAGTAAGGATGGCTAGTGTAACTAGCAAGAATACCACGAAAGCAAGAAAAAAGAAGTACGCTATTAACTATTAACGTACCTGTCTCTTCCGAAACGAATGAGTACACATCGTCGTGTCGTGCTACCATCGTATCTCAGGAGTCT
+
BBBD@CABBCCCCCCCCCC@@@BBA?BBC@BBCCBB;;7::@<=B=:C>696:AACCDFE2D?CBCCGDCBAAA8;;;;;;;*;B=A5;;;*:AA=BBBCCBB;;8;?BB@DDC?BBBBCBBBDDDCCCECEADBBC?@?AACCAA>CBCBB@B@@ADGFC@CCCDCC?BB@BBB@BBBAC;?993999999%9?<A99:CDCA=:=:>=BB:=9<:A@B?BCCDBBB@D?BBC>CCB@AAABBBBBCBBBBBBCCCAAA???ABB>BBBBCCCCCCCC@BBB9:
@ATNG8:02082:04551
GATGGTAGCGCACACATAGATACAGTACTCATTCGTTTCGGAAGAGACAGGTACGTTAATAGTTAATAGCGTACTTCTTTTTCTTGCTTTCGTGGTATTCTTGCTAGTTACACTAGCCATCCTTACTGCGCTTCGATTGTGTGCGTACTGCTGCAATATTTTAACGTGAGTCTTGTAAAACCTTCTTTTTACGTTTACTCTCGTGTTAAAAATCTGAATTCTTCTAGAGTTCCTGATCTTCTGGACGACGCGCACTGACACTACCATCGTATCTCAGGAGTCT
+
===B?BDDCCBCB::;LEDDBBACBCCDCBBC>ABCD?FD@E@CCCCCCD?CBBBC?C@CDDB?D?BBABBCCDD?@?>;;,974:ABB=AABC@BCC?CB9;;;@AGADCBBCCFD@CCC?B?CCCCDBBB@BBBC?CCCCCCBBBCCBCBBBB?B@??>3>9@AAABBCBB@BBBCC;C?C?A@CDD3BAA@A3::????BBAA=????.=??>E@D>BA?BCCCCC>;>=@@==>@7<;B>@>;::>>>??;;;@??>>;;5;=>=>>===>>@=BC===
@ATNG8:02045:04608
GATGGTAGAGTACAGTGTAGTAGACCAGAAGATCAGGAACTCTAGAAGAATTCAGATTTTTAACACGAGAGTAAACGTAAAAAGAAGGTTTTACAAGACTCACGTTAACAATATTGCAGCAGTACGCACACAATCGAAGCGCAGTAAGGATGGCTAGTGTAACTAGCAAGAATACCACGAAAGCAAGAAAAAAGAAGTACGCTATTAACTATTAACGTACCTGTCTCTTCCGAAACGAATGAGTACTGTATCTATGTGTGCGCTACCATCGTATCTCAGGAGTCT
+
>>?D@CBBBCCCCCEEBBCDDDDBB?BBB?BCCC??=??BBBBBBA>AD?A?BBB;====.==@AAABBBBBBB>AACDDDD5CEAD@BBB<BCC@CCCBBAA@@>@@FF@CBB@BBBBCCDDCBBBCCAAA?CCCB?AAAABB997;?BAA@CCBAABBC?CCCCBB?BA;???49:@@@9>?<7888888%/:79///@=BBA<A=AAAA;?<>@CCC?AA@??BB?D?AAA<BEE@???BBBBACBBBBBAA@AAABAAAA>>;=>>CBAA??@>>:::;=>
@ATNG8:02053:04602
GATGGTAGCTCTGCTCTGACTCTCGTACTCATTCGTTTCGGAAGAGACAGGTACGTTAATAGTTAATAGCGTACTTCTTTTTCTTGCTTTCGTGGTATTCTTGCTAGTTACACTAGCCATCCTTACTGCGCTTCGATTGTGTGCGTACTGCTGCAATATTGTTAACGTGAGTCTTGTAAAACCTTCTTTTTACGTTTACTCTCGTGTTAAAAATCTGAATTCTTCTAGAGTTCCTGATCTTCTGGATACACTCATGTGCACCTACCATCGTATCTCAGGAGTCT
+
B=CC?CCCDCCCCCCCCBCBBCCBBBCEDDBB?BBBB>BC@C@CBBCCCCACCDBA?BAFCBB@CAC@@ABBBCF@BBBBB5BE@BCEE>BACCACCC@CC:;;BBBBACDDCCCBB?BCD@B@BCCA@@@A=AAAB8::@@BBBCCBBBCAAAB?CCCACC?B?BBBBCCDEJ?BBCCC<C@C>BBBBA0ADA@@:A;;;CBBBCD@DDEF5CCCBD@D@DC?BCCCCBB?B@BCB@@@<??B?BBCBCBBBCAAAA@@?<?@B<@???AAAAAACG@BCBBB
@ATNG8:02057:04625
GATGGTAGACATATCGTACTCTCTGTACTCATTCGTTTCGGAAGAGACAGGTACGTTAATAGTTAATAGCGTACTTCTTTTTCTTGCTTTCGTGGTATTCTTGCTAGTTACACTAGCCATCCTTACTGCGCTTCGATTGTGTGCGTACTGCTGCAATATTGTTAACGTGAGTCTTGTAAAACCTTCTTTTTACGTTTACTCTCGTGTTAAAAATCTGAATTCTTCTAGAGGTTCCTAGATCTTCTGGGCAGACTCTCACACGCTACCATCGTACTCTCAGAGTCT
+
A@>@=@;:;9;;9=996<<65666>==A@AAA>AAA@8@B<A>??>>:BC@BBD@@<@,00//5;5;;;;93375055555'5538222'23734>7802=/522:::6:AC@@>>>:==><@;?=;;<AAA=@@@B=>>>?===?;;;AA??;;7;>><A@;?:<////997735:???2?6A/77777'55<==35556>;;:9:-6565$233..).0550567753.3050...6556*--66.6---7788?>;73-,,22,22222365536/..7687
@ATNG8:02064:04609
GATGGTAGAGTACAGTGTAGTAGACCAGAAGATCAGGAACTCTAGAAGAATTCAGATTTTTAACACGAGAGTAAACGTAAAAAGAAGGTTTTACAAGACTCACGTTAACAATATTGCAGCAGTACGCACACAATCGAAGCGCAGTAAGGATGGCTAGTGTAACTAGCAAGAATACCACGAAAGCAAGAAAAAGAAGTACGCTATTAACTATTAACGTACCTGTCTCTTCCGAAACGAATGAGTACTACTCTCAGAGACACACTACCATCGTATCTCAGGAGTCT
+
9>>C?BBBBCCCCCCCCCCCD??@C?BCC?CCCC??=@?AAABBAA>AE@B?AABCCCCC3C>AABBBBBABBE>BBABAAA0@@<A?CBC<CCCADCCCDDB::;;@CF@CCC?BBB?AADCCCBBACCCD@BB??=?BCABB??<@@AAB?BBAAAADB@BABC@><?D?99:<??@@@9?=:488888(/<7<///==AAA:><>@??;>;>>BCDACDBBBBC?B?BBC>FBB@BAAABBBDCCBABCDCA@A@@@;;;AA;>>@;;;BAA>>><>>?@@
@ATNG8:02073:04597
GATGGTAGGACGAGCGTCTGAGAGGTACTCATTCGTTTCGGAAGAGACAGGTACGTTAATAGTTAATAGCGTACTTCTTTTTCTTGCTTTCGTGGTATTCTTGCTAGTTACACTAGCCATCCTTACTGCGCTTCGATTGTGTGCGTACTGCTACAATATTGTTAACGTGAGTCTTGTAAAACCTTCTTTTTACGTTTACTCTCGTGTTAAAAATCTGAATTCTTCTAGAGTTCCTGATCTTCTGGTGTCGTCTATCATGTACTACCATCGTATCTCAGGAGTCT
+
=>>B?BBC?CDCCBABCCCBBBCC@CBBBICC?BBCC>AC>A>CCDDBBB?BCCCD?D@DBBB?C=CCDC@@@CD?CCCCC1BB?CBBB=CCCC?CCF@CC?@@BBBD@CBCCCCCC?CCC?C?DCBCBBCC?CBED?BBBBBBBBCCCCCCBBA?CCC?CD@A;??BDCCCAC?DDDDD8C@C?@@@@@1@BBCC>CCCCCCCCCB=AAAA2ABBBD@C@CC@AAAAAAB@B@BGFDCA?ABFADBBBCCA@@CCBDDDD@@@C?AABCBBBBCCDD?BBA@@
@ATNG8:02080:04611
GAAGGTAGTGTGTCTCTGAGAGTAGCACTCATTCGTTTCGGAAGAGACAGGTACGTTTAATAGTTAATAGCGTACTTCTTTTTCTTGCTTTCGTGGTATTCTTGCTAGTTACACTAGCCATCCTTACTGCGCTTCGATTGTGTGCGTACTGCTGCAATATTGTTAACGTGAGTCTTGTAAAACCTTCTTTTTACGTTTACTCTCGTGTTAAAAATCTGAATTCTTCTAGAGTTCCTGATCTTCTGGAGATATCATCAGCGAGCTACCATCGTTCCTTCTGAGTCT
+
;5;?:;:AAB9;:CBBBHBBBB;::@AA;??A<ABCE?BB?B?B@@@BCC?BAC;;;/;>BBAD:;::BBBB;;9@;==999(49.49990==:949@B=@B89;@@@C?DCCDDHED@DDD@D>BACBCBEF@BBBA=BAAACBBBCB;;;BB@@>A@@<@B>A=@@B@@@B@A<@BCCD<D@C>@BBBA1ADCKK;;=CFFEDCDE@BCCC0BBB;;9;?BA>@@@@@@B?B@CBAB@@=@AC@CD=;;BABBBCCCBBBCB@<,0000@:@=A000<@???A
@ATNG8:02081:04609
GATGGTAGAGTATCATGTGTATCTCCAGAAGATCAGGAACTCTAGAGAATTCAGATTTTTAACATGAGAGTAAACGTAAAAAGAAGGTTTTACAAGACTCACGTTAACAATATTGCAGCAGTACGCACACAATCGAAGCGCAGTAAGGATGGCTAGTGTAACTAGCAAGAATACCACGAAAGCAAGAAAAAGAAGTACGCTATTAACTATTAACGTACCTGTCTCTTCCGAAACGAATGAGTCATAGACTATCTGAGACTACCATCGTATCTCAGGAGTCT
+
:66C:BBCCCDCCCGCBBBCBDBBC?BBC?BB@@AB?B@CDCBBBCBB@C@CAA@@@@@*;7;CEDHBBB@@@<@BBJHGG5CB@C?ABB5:9A=ABBDDCA@@>@@DB@AAA?BBCBCBCDCCBBB@@?C?CCCC=@@AABCCA:B>B=<7<@@@ABBB?B@@AAA<@@;:99176>=<3:88188888(8>9<566??===<@<A?@@:>:=AE;;9;CAABBB?B@CCC>B@@>?CABAAABBBBCBABBBBBBBBBBB@CA@AAA>>@AAC@CBA==
@ATNG8:02087:04603
GATGGTAGTATATCGCGTCGCTATCCAGAAGATCAGGAACTCTAGAAGAATTCAGATTTTTAACACGAGAGTAAACGTAAAAAGAAGGTTTTACAAGACTCACGTTAACAATATTGCAGCAGTACGCACACAATCGAAGCGCAGTAAGGATGGCTAGTGTAACTAGCAAGAATACCACGAAAGCAAGAAAAAGAAGTACGCTATTAATTATTAACGTACCTGTCTCTTCCGAAACGAATGAGTACTACTCTCAGAGACACACTACCATCGTATCTCAGGAGTCT
+
B@@B?CCCCBBBCCCBBBDCCCCCB?BBB?BCCBCBAC@BCFBBBB?CD@D?@?@?@@@@2@?BCBCABBCBBB<BBBBBBB2AC=B=AAA9ACCABAABEEEBB@B@CC@BBB?BBAABCCDDBBBBACCC?CCCC?BBAABBBB>B@CBC?CCCCCACC?AAAACC@BB????:???>=8?@=:=====.=@<A;;;@===>:><A<?@=@<@@CBB>ABBAABB=?=?DD=B??=?FBBBBBBBBBCBBBA??@@@@@???D=???AAA??===>;==:;:
@ATNG8:02050:04640
GATGGTAGGACGAGCGTCTGAGAGGTACTCATTCGTTTCGGAAGAGACAGGTACGTTAATAGTTAATAGCGTACTTCTTTTTCTTGCTTTCGTGGTATTCTTGCTAGTTACACTAGCCATCCTTACTGCGCTTCGATTGTGTGCGTACTGCTGCAATATTGTTAACGTGAGTCTTGTAAAGCCTTCTTTTTACGTTTACTCTCGTTTTAAAAATCTGAATTCTTCTAGAGTTCCTGATCTTCTGGGTGCGCTACAGTCTCTCTACATCGTATCTCAGGAGTCT
+
BBBB>@@D@>;;599:;;;BBBBD?BABCCBB?AAAA<BB?C@CCCCCCC>;;;AC?D@DDED@B?BB@A@;;;B;::DDD16986>>?8BBCC?CED@BC?@AAABC@BCBEBCBB@BBC?A?BB@@@@AD@CBBC@EFFDCBBBECBCCBCBB?BBB@CC@C?BBB;;<HCB=B;;;0;A4;499999':=AAC=CAAA@<DCCC7?>==,=994@;@;@A688==?@A<?;?A?@??;?;:;.;B@AACBAAAAA@@@?BBABC@@AA;<;DCC?@A?AA
@ATNG8:02079:04632
GATGGTAGTCTCAGATAGTCTATAGTACTCATTCGTTTCGGAAGAGACAGGTACGTTAATAGTTAATAGCGTACTTCTTTTTCTTGCTTTCGTGGTATTCTTGCTAGTTACACTAGCCATCCTTACTGCGCTTCGATTGTGTGCGTACTGCTGCAATATTGTTAACGTGAGTCTTGTAAAACCTTCTTTTTACGTTTACTCTCGTGTTAAAAATCTGAATTCTTCTAGAGTTCCTGATCTTCTGGAGATATCATCAGCGAGCTACCATCGTATCTCAGGAGTCT
+
CCCC@CCCCCCCAAACBB@@;;B@BB?;;C;;6:BCC>CC>C?BBBCBCC@CBC<;655<=9<056;@=<90//8166666'66)3333(3:;;7;;B=@B?@@BECD@CCCCCGBB?BAB?B?CCCBCCCC@CBBB?B@@@C:::AAACBBBBC?CCC?CC@C=??BAABEFFBCDCFD<B@B?;;;;;*;;CDC>CCCBBBBBBB@CEED5CCBBB?B@CC@@@@;;;B?C@CCBB@A>@BC?DCAAABBBBBDAAAB@@@BB?B@@@BBBCCGBA>ABBBB
@ATNG8:02082:04630
GATGTATCTGTCTACGAGAGCCAGAAGATCAGGACTCTAGAAGAATTCAGATTTTTAACACGAGAGTTAACGTAAAAGAAGGTTTTACAAGACTCACGTTAACAATATTGCAGCAGTACGCACAACAATCGAAAGCGACAGGTAAGGATGGCTAGTGTAACTAGCAAGAATACCACGAAGGCAAGAAAAAGAAGTACGCTATTAACTATTAAACGTACCTGTCTCTTCCGAAACGAATGAGTACGATGAGATCTCTGTGCTACCTATCGACACTCCAAAGTCT
+
//7///999C=CCCC<BBABB>BGC@CEBA@=133338666169)/(//8;;777'7499:::==>>*/(/9..//*/96>=BBB5A>>;>@@@AA???<A<AC<;;;025:7752255533..).8389566/63.....).94927-,(,,,,77672895222166169:-2.78(.(.72.....$274988622222+232225+22'25558455.....(.3788/822+22....8...333588A;==;55555/57@>@AA;:696;;0//..
@ATNG8:02057:04726
GATGGTAGTGATACAGATCAGACACCAGAAGATCAGGAACTCTAGAAGAATTCAGATTTTTAACACGAGAGTAAACGTAAAAAGAAGGTTTTACAAGACTCACGTTAACAATATTGCAGCAGTACGCACACAATCGAAGCGCAGTAAGGATGGCTAGTGTAACTAGCAAGAATACCACGAAAGCAAGAAAAAGAAGTACGCTATTAACTATTAACGTACCTGTCTCTTCCGAAACGAATGAGTACGTGTGCGACGTGTCTCCTACCATCGTATCTCAGGAGTCT
+
BCDD?CBBDDDCABACCBBCDDDCB@CCC?BABA::7:>CAABBBB@BC@C@CDB@AAAA1A;?;ABBAA><;<4::;:999$9>;;499:*:CB?CCB@@CC@@>@@CCGDBB?BBBBBCCCCBBCBBBCC@DBBB=AABB@A@B=B?CAB@BABBCCBB?BBCAA=:@@:000:=>@?C5=;;488898+7>9?788AAAAA<A<@@@@;><>@B??=?BBCCCC?B?CBB=BBB?BBDBBBC::;?;;;==?AB@@>>;>@@<>>>ABBGB@A@C@BBB=>
@ATNG8:02056:04744
GATGGTAGGCGTGTGAGAGTCTGCCCAGAAGATCAGGAACTCTAGAAGAATTCAGATTTTTAACACGAGAGTAAACGTAAAAAGAAGGTTTTACAAGACTCACGTTAACAATATTGCAGCAGTACGCACACAATCGAAGCGCAGTAAGGATGGCTAGTGTAACTAGCAAGAATACCACGAAAGCAAGAAAAAGAAGTACGCTATTAACTATTAACGTACCTGTCTCTTCCGAAACGAATGAGTACCTCTCAGACGCTCGTCCTACCATCGTATCTCAGGAGTCT
+
A@@I@BBC@DBBCCCCCCDCCCCCC?CCC@CCCCCB@C?AACCCCD?CB>A>ABCBBCCC3C@BBBBBBBBCCD>BBBBA@@2>>9>=@@@8A>>;@;;;AA@@><A<AC=>?=8<<<<AA?????>>>>>C:????9>>>>>>>>:>9>>>;>>>>>?<<8>A>>BA>AA;AAC7;;9;;199:5;ABBA/>>:>?@@@@AA@:>9>AAA8<8<>>>?;????9882:;?BA9ACA?:::B<=<<===A???@@@@@@??:?A?<?A?@=;;AAAAA;A?888
@ATNG8:02047:04799
GATGGTAGTATATCGCGTCGCTATCCAGAAGATCAGGAACTCTAGAAGAATTCAGATTTTTAACACGAGAGTAAACGTAAAAAGAAGGTTTTACAAGACTCACGTTAACAATATTGCAGCAGTACGCACACAATCGAAGCGCAGTAAGGATGGCTAGTGTAACTAGCAAGAATACCACGAAAGCAAGAAAAAGAAGTACGCTATTAACTATTAACGTACCTGTCTCTTCCGAAACGAATGAGTACTATAGACTATCTGAGACTACCATCGTATCTCAGGAGTCT
+
BBCC@CCBBCCCCCCCCC9=;DDCB?BBF@CCCCBB?B@BCDDBAA=BC?C?ABBBBBBC3C?CAAAAAABAAB<CB?@>>>0=@=B?CCC;CFGABBBBDCCCC?C?CC>AAA?AAAABBDDCCCBBBCCC?ABBB?AA@BBBBB@B@DBB?AAACCCDC<AABCCC?BB?>>?499>??7?>?<>DDCC/BB<@877AAA>=5;=ACCA7:8:@AAB@AAABABB<>>?CC>CCC?CAAACCAAAA@@@???@BBBBCCCAAA=AAAAAAAA?@@C=BA876
@ATNG8:02077:04826
GATGGTAGCACACGAGATCTCATCGTACTCATTCGTTTCGGAAGAGACAGGTACGTTAATAGTTAATAGCGTACTTCTTTTTCTTGCTTTCGTGGTATTCTTGCTAGTTACACTACCATCCTTACTGCGCTTCGATTGTGTGCGTACTGCTGCAATATTGTTAACGTGAGTCTTGTAAAACCTTCTTTTTACGTTTACTCTCGTGTTAAAAATCTGAATTCTTCTAGAGTTCCTGATCTTCTGGGTGCGCTACAGTCTCTCTACCATCGTATCTCAGGAGTCT
+
CBCC?CBECCCCCCCAAACCB;96<BBB@FAB?BDBB>CC@C@CBCDBBB@DC@@?@B?BCBB?B?CBBBBBB>@8:9888$7949783,38<=8CCC?BB?BBBBBB>AA@>>==088<1818AA@>;;;5;;:=:>;;;@@@@AA@@@AA>>;>@@<;;7;<@@=>>>>>@<>?>DD;D=A:>>DDD/?>>>E8;;;??>;:8=/8776'29:895:3776;=;9;77/5/5967//)/66707:>;676///9;;;?;;;?<@:;;??>>>BAA8>=AA?
@ATNG8:02089:04806
GATGTAGAGAGAGCTCTCTCATCGTACTCATTCGTTTCGGAAGAGACAGGTACGTTAATAGTTAATAGCGTACTTCTTTTTCTTGCTTTCGTGGTATTCTTGCTAGTTACACTAGCCATCCTTACTGCGCTTCGATTGTGTGCGTACTGCTGCAATATTGTTAACGTGAGTCTTGTAAAACCTTCTTTTTACGTTTACTCTCGTGTTAAAAATCTGAATTCTTCTAGAGTTCCTGATCTTCTGGGCAGACTCTCACACGCCTACCATCGTATCTCAGGAGTCT
+
CCCCCBBBBBCDDECBCCBCCCDCCCCCCBB>BBAB=BC?B@CCCCCAA>AB????A?A?AA>A>AABBB?@BB?@>???2=A=A55518AAB?BCC@CC=778CAA<AAAA==AA;C==9=;>==>;;;;;A@CA5;<AA<>>@AAAA@>;;<9<=?<@A=A;@@???@@@D<@::99-:8=8==AAA/;=;;;.7-----7:6;8<BBB/A>==@=B<@?<AAA@>>><A<AAAAAA8::@A9A>>=>>@@??AAAA=6===6866688<==<<=;?A>>>
@ATNG8:02090:04826
GATGGTAGAGTATCATGTGTATCTCCAGAAGATCAGGAACTCTAGAAGAATTCAGATTTTTAACACGAGAGTAAACGTAAAAAGAAGGTTTTACAAGACTCACGTTAACAATATTGCAGCAGTACGCACACAATCGAAGCGCAGTAAGGATGGCTAGTGTAACTAGCAAGAATACCACGAAAGCAAGAAAAAGAAGTACGCTATTAACTATTAACGTACCTGTCTCTTCCGAAACGAATGAGTACTATAGACTATCTGAGACTACCATCGTATCTCAGGAGTCT
+
BB@A;?696EDCCCB;;=BCBEDCC=AAD@??@DCD>B=A@CBBAB?AA>@>BBCCCDDE5DABDBBBBBB@@@;@ABBHFE3CCAC@CCC:CCC@CCCCCBBBB?B?BC?AAA>AAABBCBBBCGDDCBAA@CCCD?BBBBCA??=A@BBC@DDAAABBB>AAAABB?BC>BAA=?@CCD=AAA?CCCCC2AA;A=>=???:868;@=9:6:<<=@@@?BB@@@@@=@@CCC>BBB@BBBBCBBCCCCCCAAABBDBCBCBCBB?BBBBCDBBBBBB?ABA>>
@ATNG8:02052:04844
GATGGTAGAGTACAGTGTAGTAGACCAGAAGATCAGGAACTCTAGAAGAATTCAGATTTTTAACACGAGAGTAAACGTAAAAAGAAGGTTTTACAAGACTCACGTTAACAATATTGCAGCAGTACGCACACAATCGAAGCGCAGTAAGGATGGCTAGTGTAACTAGCAAGAATACCACGAAAGCAAGAAAAAGAAGTACGCTATTAACTATTAACGTACCTGTCTCTTCCGAAACGATGAGATACTATAGACTATCTGAGACACCATCGTCCGACTAAAGTCT
+
;5:<39;;55555;===BDA<<=<<.55:5::=55579498889//(/:(/(/:://///$/49///99:9887(3255555$55.59>>@2@>>9>>?@>>>@@<@?@A>B@D?00000:@@9:994<9958<>:><888??A?B>C>@@B?BBBBCCAA>@BBBBB>:936//(/8/..'222+22222$2728=998879638,2257271665558:::<<<;7<78;;3;77/88/////..22255669::884//66(--8---096/3/:(////
@ATNG8:02079:04843
GATGGTAGTGTCAGTGCGCGTCGTCCAGAAGATCAGGAACTCTAGAAGAATTCAGATTTTTAACACGAGAGTAAACGTAAAAAGAAGGTTTTACAAGACTCACGTTAACAATATTGCAGCAGTACGCACACAATCGAAGCGCAGTAAGGATGGCTAGTGTAACTAGCAAGAATACCACGAAAGCAAGAAAAAGAATTACGCTATTAACTATTAACGTACCTGTCTCTTCCGAAACGAATGAGTACGAGAGAGCACACGTGTCTACCATCGTATCTCAGGAGTCT
+
BBBC@DEBBBBBCDCDCCB9;9CDF@ABB@DCCCCC?B?ABCCBAA?AB?B>BBBBBBBB3B?BCCCCCCCCCC>AABBBBB5BCACACGG;DDD@EBBBCBCBB?B@CC@CCD799AABBCCCDDCCBBBA?CDBB<@@BABCAA>C?CCC?AAACACAA>BAABBA@BB>878<>>CAA6<::69AA=A.::5:177ABAAA:>:>BBF<?;??CBD?BBBBBBB>A>AAB<BBB<>>AABBDB@@@A??AAA??=AAAAA::8:>>>AA?@>>>@<>>:::
@ATNG8:02082:04860
GATGGTAGTGTCATATGAGAGTGTGTACTCATTCGTTTCGGAAGAGACAGGTACGTTAATAGTTAATAGCGTACTTCTTTTTCTTTGCTTTCGTGGTATTCTTGCTAGTTACACTAGCCATCCTTACTGCGCTTCTATTGTGTGCGTACTGCTGCAATATTGTTAACGTGAGTCTTGTAAAACCTTCTTTTTACGTTTACTCTCGTGTTAAAAATCTGAATTCTTCTAGAGTTCCTGATCTTCTGGAGATACACATGATACTCTACCATCGTATCTCAGGAGTCT
+
55B>:><@;666>>>==BCBCCCBBBCBBBCD@AA@D>CD?B@BBAB@;>499944.45;<<B@E@@@A<99:8838888<,733(3344(43597<5/)/:)////;<9>>;;;<<;299969;ABBBBB;;7;@@@<AA@ABBAB@BBAABABC?@@B@BC?C?ABDA@@@@@=?9999*99=9=ABBB3BBABB;A;;:A?@@==29999$95555.54;D9@BB996C;B:B>:>??659D=B>CBABBCA@?>=<<0009;+/0<<??@@BCBA>@>>>>
@ATNG8:02082:04877
GATGGTAGTACATGATAGACGACACCAGAAGATCAGGAACTCTAGAAGAATTCAGATTTTTAACACGAGAGTAAACGTAAAAAGAAGGTTTTACAAGACTCACGTTAACAATATTGCAGCAGTACGCACACAATCGAAGCGCAGTAAGGATGGCTAGTGTAACTAGCAAGAATACCACGAAAGCAAGAAAAAGAAGTACGCTATTAACTATTAACGTACCTGTCTCTTCCGAAACGAATGAGTACCTCTCAGACGCTCGTCCTACCATCGTATCTCAGGAGTCT
+
CCBB?A;CCCDD@@>>BCCGBBBBC@ABA?BA@@@@=A=;:;;?;;8<;8A;@?>>@@@A0A=ABLCCCDFBBB<@@@@BCB0CC@B@BGG=GCC@CBBBCBB;;7;@AA?BEF?BB?@@BBBCBCCCCCCB@CBBB?AACABBCB@C@BBB@BBCBBGEC@B@@?BB?BC@BBB?BAA@B;@==999999(:@?B?>>DCBBC<A;>>@@<A<>>BCC@CCBBBCC?C?CCC:AAD?BABABBB?===BBBBBBCCA==A<???<:::=AAAABBBB?BBBBB
@ATNG8:02088:04871
GATGGTAGGCGACATACATACGCGCCAGAAGATCAGGAACTCTAGAAGAATTCAGATTTTTAACACGAGAGTAAACGTAAAAAGAAGGTTTTACAAGACTCACGTTAACAATATTGCAGCAGTACGCACACAATCGAAGCGCAGTAAGGATGGCTAGTGTAACTAGCAAGAATACCACGAAAGCAAGAAAAAAGAAGTACGCTATTAACTATTAACGTACCTGTCTCTTCCGAAACGAATGAGTACCTCTCAGACGCTCGTCCTACCATCGTATCTCAGGAGTCT
+
@;=C;>CC?CBCCAAADCCCBBBBCACCC@CCC@@@=A>A@@@A@A<@@=@:>@?;;;;;*;9@A?CCCBBBBC<;:;@A@A,AA>B?EEC:CBB?BBBCCBBBB@C@CC>ABB@???9;;CCCCBBBDCBB@BBBC?B@@@CCAA>B@F@@@@CCBBB@@>@BBABA?AB=AAB=@@???8>>>;>@@@@A'@>>8:777A>@@<@==;<B;B===BBBAEBBBBAB@B=AAE<AAC>AACACBC@BBBBBBB>?@AAA@B;>;;5;>>>BCBBCCCC?BBAAA
@ATNG8:02045:04887
GATGGTAGCACGAGTCACTCATATCCAGAAGATCAGGAACTCTAGAAGAATTCAGATTTTTAACACGAGAGTAAACGTAAAAAGAAGGTTTTACAAGACTCGCGTTAACAATATTGCAGCAGTACGCACACAATCGAAGCGCAGTAAGGATGGCTAGTGTAACTAGCAAGAATACCACGAAAGCAAGAAAAAGAAGTACGCTATTAACTATTAACGTACCTGTCTCTTCCGAAACGAATGAGTACCTCTCAGACGCTCGTCCTACCATCGTATCTCAGGAGTCT
+
CC9925<:>B@>;;<<@<>=>;;65.59>49@BB@@=@?BBBCAAB@CD@C>AAA@@@AA2@?BB9:8BAC?AA<??@AAAA0;;594==?0A@B@CCCCCBCCFAD@CC@ABA?BBCECCGCCBBBBBBBB?AAAA?BA???AAA4;7;@@=BBBB@@000/??>BC???;>@?:@@A==3688;>ADCC/@@=A;;;AAA@@7;5;=;;1818>@???AAAAAAA<?<?DE=BBC?@??BBBE@A>?BBA@888?==:=9===-//77?BAA@BAA=@B???
@ATNG8:02053:04891
GATGGTAGTATATGCGTCGCTATCCAGAAGATCAGGAACTCTAGAAGAATTCAGATTTTTAACACGAGAGTAAACGTAATAAGAAGGTTTTACAAGACTCACGTTAACAATATTGCAGCAGTACGCACACAATCGAAGCGCAGTAAGGATGGCTAGTGTAACTAGCAAGGAATACCACGAAAGCAGAAAAGAAGTACGCTATTAACTATTAACGTACCTGTCTCTTCCGAAACGAATGAGTACTACTCTCAGAGACACACTACCATCGTATCTCAGGAGTCT
+
4444.5555::9566;<:;::955.555.59;;<@=@19:;99>?;?B@D7><<79888$35;////866688.7355.5949<6;49;;&//72///9999::.5.595:::455566==@?B:99CBAB@BBBA>@@999@@@<C=???=AAAA?AA=6;:=969*/*/4:885682..'.......&.74957755555050375505+//?==6<554388-303;<4::9383338333=;<;===888=7;8::9<<488;@<<555757+22855
@ATNG8:02091:04925
GATGGTAGACACGTGTCTCTCTCGTACTCATTCGTTTCGGAAGAGACAGGTACGTTAATAGTTAATAGCGTACTTCTTTTTCTTGCTTTCGTGGTATTCTTGCTAGTTACACTAGCCATCCTTACTGCGCTTCGATTGTGTGCGTACTGCTGCAATATTGTTAACGTGAGTCTTGTAAAACCTTCTTTTTACGTTTACTCTCGTGTTAAAAATCTGAATTCTTCTAGAGTTCTGATCTTCTGGAGATACACATGATACTCTACCATCGTATCTCAGGAGTCT
+
CCCC?BDDDDDDEECBBBBABBDDBBBCCBB?BCCC=CD?B?BBBBDCD?CC?@??B=AAAA=A>AA@@@ABBA?77777.7A;A7883:BBB?A@D@CB587@FBB??AAA@>>>:>>>:>9>???<<<<;A@@@:>>>==;>;@@CAA>==?9@@@=DD<@:???>>@A@@9=6666(8191:=<<</9;99;-3-----9:6;5:@??/>?=<<7?5=>:>?>>>==:=@@???@<@??<?AA>>>@>>>A@@>>>@AAA9>>AAAA@@>?>>:>>@@A
@ATNG8:02047:04944
GATGGTAGCATCATGCATATCTCACCAGAAGATCAGGAACTCTAGAAGAATTCAGATTTTTAACACGAGAGTAAACGTAAAAAGAAGGTTTTACAAGACTCACGTTAACAATATTGCAGCAGTACGCACACAATCGAGCGCAGTAAGGATGGCTAGTGTAACTAGCAAGAATACCACGAAAGCAAGAAAAAGAAGTACGCTATTAACTATTAACGTACCTGTCTCTTCCGAAACGAATGAGTACTATGTAGAGCTCTATACTACCATCGTATCTCAGGAGTCT
+
===;8;5559::9969=A===BBBC@@@;9;>@C@?<?9?;;::::4::<?=@A?>>:99+:6<==@@B=7;59././////$/:3:.555&5;<9>99;BCC?>8@89505@@;@@@?@@BCBAAABBBAB?B<::ACBABBBB>B@@;:65@>??888?BBBAAC?BB@>?848<333/3;;6=>@@@/>>;?==>?<99?:>9::8A=C=??BBC@DDBBBBB=?;000,000*000=@ABAAACC>=<@>>>8879<<==9=888;>888@@@<::;??
@ATNG8:02054:04962
GATGGTAGCGCACACATAGATACAGTACTCATTCGTTTCGGAAGAGACAGGTACGTTAATAGTTAATAGCGTACTTCTTTTTCTTGCTTTCGTGGTATTCTTGCTAGTTACACTAGCCATCCTTACTGCGCTTCGATTGTGTGCGTACTGCTGCAATATTGTTAACGTGAGTCTTGTAAAACCTTCTTTTTACGTTTACTCTCGTGTTAAAAATCTGAATTCTTCTAGAGTTCCTGATCTTCTGGATAGCGACGCGATATACTACCATCGTATCTCAGGAGTCT
+
CDCC?BBBCCDBCBBBBCCCDDBBCAAABC@><>CCC>CD@C@ABBCDCC?BBBCC@C>A@BB>A>BABBBAABD?@@@>>,9929>@@=ABCG@CDC@CI@A@@CDE@B@DBBBCC?CCC?B?CCBBBBBC?BBCC?CAABCBBBBBBBCDBBB@BBB?BB?B@BAD@@ACCC?BCCGF;?:?9>>>>?0?BDDE=CCCCBCCBAA4;;:;*;@ABC@C@BB@BCCBAAC@C@CCCCCC?BBC@CCCCCDDBBBBBBDBA@CCC@???ACCCAAAAC?AA@@A
@ATNG8:02085:04932
GATGGTAGTATCTGCACACTCTGTCCAGAAGATCAGGAACTCGTAGAAGAATTCAGATTTTTAACACGAGAGTAAACGTAAAAAGAAGGTTTTACAAGACTCACGTTTAACAATATTGCAGCAGTACGCACACAATCGAAGCGCAGTAAGGATGGCTAGTGTAACTAGCAAGAATACCACGAAAGCAAGAAAAAAGAAGTACGCTATTAACTATTAACGTACCTGTCTCTTCCGAAACGAATGAGTACATAGATATACGTATAGCTACCATCGTATCTCAGGAGTCT
+
<<>@466;;>;;;<<<:555544993:;<7<<565<::+///////656617333333===+:4833388::;::2////999'996=:>@@2@??:><BA@@@9:9)9:::29AC7;?BABBBCCCAA;;;;;;@BBB?CBB??998:>;<00)//98679<8;:88=@6;=57886;;88813323555577$79/....78969250566=2949;?<<9ACAAA@B@C>BBB;A8939@A??????@A<=>=>@>766A=?::76:765687///77379755
@ATNG8:02042:04990
GATGGTAGCGCACACATTGATACAGTACTCATTCGTTTCGGAAGAGACAGGTACGTTAATAGTTAATAGCGTACTTCTTTTTCTTGCTTTCGTGGTATTCTTGCTAGTTACACTAGCCATCCTTACTGCGCTTCGATTGTGTGCGTACTGCTGCAATATTGTTAACGTGAGTCTTGTAAAACCTTCTTTTTACGTTTACTCTCGTGTTAAAAATCTGAATTCTTCTAGAGTTCCTGATCTTCTGGTCTACTACACTGTACTCTACCATCGTATCTCAGGAGTCT
+
<=>D@CCCBBBCCEDDD@CCCCFCCCBBBCA@=@ABB<BB?C@CCCBBDD@CCCCC?B@CCCC@C<AAEFC::0A?AAA@@000-/9:@5BBBCACAA=?C::;CFHM?CBBCCCAA=@;:4;<@B@@@CBA=BBBB?BBBBCCBBBBBBCBBBB@CCC?BB@B?BBCCCCDCE?BBCFF;C?B><;:;;*;@CCG?CABBBBA@@@4;;;;*;?@BCAC@BFACAAAABC?A?AKDBAA>AAIACBBBCCCCBBBCDDCCCBBB@BBBBBDBBBAAC@BBB??
@ATNG8:02044:05039
GATGGTAGTGTCATATGAGAGTGTGTACTCATCGTTTCGGAAGAGACAGGTACGTTTAATAGTTAATAGCGTACTTCTTTTTCTTTGCTTTCGTGGTATTCTTGCTAGTTACACTAGCCATCCTTAATGCGCTTCGATTGTGTGCGTACTGCTGCAATATTGTTAACGTGAGTCTTGTAAAAACCTTCTTTTTACGTTTACTCTCGTGTTAAAAATCTGAATTCTTCTAGAGTTCCTGATCTTCTGGGATGTGTGCGCAGTGCCTACCATCGTATCTCAGGAGTCT
+
?A;;55::5;56>@CCDEECB;;<BBBA@A000===8==8<8<BDDECB@BA=599/9=BA@B:A>@@BAA00/?699;;;+::;5<;<A8AADC@CCC?@B7;:?BC>@CCCBBB>=8<00,0:>:>9;9>@=A@@@=AAAABBBA@@CCBBBBB?BAB@CDAC?BBD;;;CBB>B;;;;;*;;A;BBBBB2BBCBC:A:;999@@:;.9494$9>>?@>?<?C?AAAAA@@=??BBBBCC=?=AB5@000@==@A@@@@@C@AA@=??=?@@@@>@9;40@000
@ATNG8:02069:05061
GATGGTAGTGTCAGTGCGCGTCGTCCAGAAGATCAGGAACTCTAGAGAGTTCAGATTTTTAACACGAGAGTAAACGTAAAAAGAAGGTTTTACAAGACTCACGTTAACAATATTGCAGCAGTACGCTCACAATCGAAGCGCAGTAAGGATGGCTAGTGTAACTAGCAAGAATACCACGAAAGCAAGAAAAAGAAGTACGCCTATTAACTATTAACGTACCTGTCTCTTCCGAAACGAATGAGTACACATCGTCGTGTCGTGCTACCATCGTATCTCAGGAGTCT
+
::;C<@AB:95;;556>666?>@==8<55.4;77//)/6968?:00/8<9;09777777$74=><977CBBCC;>>99:::':949:=::.>@>558=?>=AAC?C?BB?BBB99:BBBDCCCBBBCBBDD@BBBD>AACCCCBB?B?@@@>@DCCBAAB?BBBBBB?CC@?@?>?@BCC=9::48<<<<+;;:==;<//*/:@:B<>>=A<A<@?BA@>@ABABCC?B?AAA;@A@:??AAA@AAA???A=AA?????999ABB?BCCBBBBBBB?B<???;=
@ATNG8:02078:05064
GATGGTAGGACGAGCGTCTGAGAGGTACTCATTCGTTTCGGAAGAGACAGGTACGTTAATAGTTAATAGCGTACTTCTTTTTCTTGCTTTCGTGGTATTCTTGCTAGTTACACTAGCCATCCTTACTGCGCTTCGATTGTGTGCGTACTGCTGCAATATTGTTAACGTGAGTCTTGTAAAACCTTCTTTTTACGTTTACTCTCGTGTTAAAAATCTGAATTCTTCTAGAGTTCCTGATCTTCTGGATATGAGTGACTCGTGCTACCATCGTATCTCAGGAGTCT
+
6>=B>@@E@CCCCBBBBCBBBBCCACCCCCBB@BDCD<AA@D<A@DDDCC@CCCBB?C?CCCC?C@BBCCBCB@@>@CCCC5BA>AABC=CBCC@CCC@CC?@@AA@@?BCBCCCBB?BBD@C@DCBBBBBBADCCC?CCBBBBAAABBCBB??@@CCB?BB>A=??CCCJCAA=@<;<<.;>B=;;;;;*;BCCC:;;BBCBBBBB=AAAA0A@@@B?C?CB@BCCCDCC?B?CCABBF@BAB?BBB@@@BBBBBCCBAAABCC????BBCCCAAAB@DB>>>
@ATNG8:02090:05065
GATGGTAGGACGAGCGTCTGAGAGGTACTCATTCGTTTCGGAAGAGACAGGTACGTTAATAGTTAATAGCGTACTTCTTTTTCTTGCTTTCGTGGTATTCTTGCTAGTTACACTAGCCATCCTTACTGCGCTTCGATTGTGTGCGTACTGCTGCAATATTGTTAACGTGAGTCTTGTAAAACCTTCTTTTACGTTTACTCTCGTGTTAAAAATCTGAATTCTTCTAGAGTTCCTGATCTTCTGGTGTCGTCTATCATGTACTACCATCGTATCTCATGAGTCT
+
;;;A?BDC@BB@ABBBBBBCCCCD@BBBDD::6:?==9@@>A:;;BCBCDIIDDBBAB@CCDC?CACCBCCDHGCACCCCB5CB@BCCC?CCCCACCD@CC>;;;BBB@BGDDCBBB@CCB?B@CECC@@@D@DEBB>BBCBBBBBBBCCCAA@C?CCC@CC?C?BBBBCCCBB>A;;;;.<=A=;;;;.<CAAB>BCHEDC@B?@5;;;;*;@?AB@C@BF@BCCCCCB?BACBBACC@BAB@BCCBBBDCCBBBBBBBCCBB>@@BBCCAAACCCBBBAAB
@ATNG8:02056:05095
GATGGTAGTCTCAGGATAGTCTATAGTACTCATTCGTTTCGGAAGTGACAGGTACGTTAATAGTTAATAGCGTACTTCTTTTTCTTGCTTTCGTGGTATTCTTGCTAGTTACACTAGCCATCCTTACTGCGCTTCGATTGTGTGCGTACTGCTGCAATATTGTTAACGTGAGTCTTGTAAAACCTTCTTTTACGTTTACTCTCGTGTTAAAAATCTGAATTCTTCTAGAGTTCCTGATCTTCTGGGTCTACGCTCGTCGCGCTACCATCGTATCTCAGGAGTCT
+
999=599;99;A;5.5559<=<<<CCC>==BAA<?ADC>CC?B@BB=<?@B<ACBBB?A=B989<A?AABB=B=<<8:=?@@.@A?99:A;:9;C@CCB?AG7:;9<898=BBCC@@@49::5:=@@@BBBAC?B@@@@BBBBBBABB@@@CBAAA=AA@=AB@C@BCCBBACCC?CA@@@.;5;5;;;;.;AAAD9;;;;99>944.4444$4;<4546:>B?CC@@@AB<@>ABBBB@>?9;;0;@?@;;;AAAA@?AA@BAC8::B?@@BCBBAA=A:::B
@ATNG8:02078:05087
GATGGTAGCACGAGTCACTCATATCCAGAAGATCAGGAACTCTAGAAGAATTCAGATTTTTAACACGAGAGTAAACGTAAAAAGAAGGTTTTACAAGACTCACGTTAACAATATTGCAGCAGTACGCACACAATCGAAGCGCAGTAAGGATGGCTAGTGTAACTAGCAAGAATACCACGAAAGCAAGAAAAAGAAGTACGCTATTAACTATTAACGTACCTGTCTCTTCCGAAACGAATGAGTACAAGAGTACGATATGTCTACCATCGTATCTCAGGAGTCT
+
CCDC?CCCBCBCDCECCBBCCCCCC@CCCACCCDCC@C?BBCC@@@?BB@B@B?@@@@?@2??BCCBBBCBBBD>A?:;;;;*;A>A<AAB9BCCACCCCDDDBB@B?BB?BCC>A@BCCCCBCCDBBBBBB?CCBC<@@BBAB@@=B@CBB?BBBBBBBB?AAABBC?CC?BBB<???;:/;8818BBBB/;;7;888AAA@@;@;??AA:=:=?AAA>AEBBBBB?B?BCC>CAA>AABAABCA7;;??@BABAAAA@@@??;<==?A>>>BCCB;;;;;;
@ATNG8:02089:05092
GATGGTAGGCACTGCGCACACATCCCAGAAGATCAGGAATCTCTAGAAGAATTCAGATTTTTAACACGAGAGTAAACGTAAAAAGAAGGTTTTACAAGACTCACGTTTAACAATATTGCAGCAGTACGCACACAATCGAAGCGCAGTAAGGATGGCTAGTGTAACTAGCAAGAATACCACGAAAGCAAGAAAAAAGAAGTACGCTATTAACTATTAACGTACCTGTCTCTTCCGAAACGAATGAGTACACACTCTCATATGACACTACCATCGTATCTCAGGAGTCT
+
GCBB?BCC>B@;>B@;?;;@>;>AA8AAB6990/9969,//<<//6<8<=;><>C666>>>+B=5557996/---(-------$/;27)555&5::455555::544)45::7=5405;:9;<<<?>@?@A@@@@CCCC>@@BBBBCCAH@CCC>A@@:;9???BBCCCD@CC799B;>:::=28883222255#/50./..5589;5959999496?:B5569@>=@@A?C?ABB<BBB>ABA998BAAABB@@@@AAACBAAEBBB?BBBBBCBBBBBE?BA:::
@ATNG8:02109:04482
GATGGTAGTATCTGCACACTCTGTCCAGAAGATCAGGAACTCTAGAAGAATTCAGATTTTTAACACGAGAGTAAACGTAAAAAGAAGGTTTTACAAGACTCACGTTAACAATATTGCAGCAGTACGCACACAATCGAAGCGCAGTAAGGATGGCTAGTGTAACTAGCAAGAATACCACGAAAGCAAGAAAAAGAAGTACGCTATTAACTATTAACGTACCTGTCTCTTCCGAAACGAATGAGTACGAGAGAGCACACGTGTCTACCATCGTATCTCAGGAGTCT
+
:<<A>BCBBCCDAAAGAA@DDEC@C?ACC>BB@@@@=@>BADCBBA=??=?=AAABCBBB3B?BCCCCCCDAAA<AABACCC5CBAC@CDE<CCC@CCCCCCCCD>B?BC?BBC@BBBAB@ABGDBBBC@@A@BBCC@BB?????D@E@D@@>@CCCBBBB?BCB>?>>AA?AAA>??AAA9:::3:::::+:>9>888=>>;;7;=@@@@=A:>>DCC?BBADECC>A>ACC>BBD?BBBBBDBBBCCCA>BBBBB@@@@@D::8;@?@A@<A@@@A<>>>88
@ATNG8:02117:04527
GATGGTAGTGATACAGATCAGACACCAGAAGATCAGGAACTCTAGAAGAATTCAGATTTTTAACACGAGAGTAAACGTAAAAAGAAGGTTTTACAAGACTCACGTTAACAATATTGCAGCAGTACGCACACAATCGAAGCGCAGTAAGGATGGCTAGTGTAACTAGCAAGAATACCACGAAAGCAAGAAAAAGAAGTACGCTATTAACTATTAACGTACCTGTCTCTTCCGAAACGAATGAGTACTATAGACTATCTGAGACTACCATCGACACTCCAAAGTCT
+
ABBC@DBBBCCCCCECCBBDCBBBB?BBC?BCCCAA@A@ABBAAAB?BA?C?CAAABCCC+:6?@@BBBCCBCD>D=AAA@@2@A>A5;;;4:BDACBBCCBBCC?B?BD@@?A>@@CCCCFCCCCCCBAAC@DCCB@CBBB@A@B>B=B??<?CCCCDBB?BBBBBA?BB@BBA;>><<<59:9;@AABB3AA<@<;;AB@@@<@<@@BB<><>?BCC@CBBBBFE>A>BAA=AA@=@>>?BEAAABBBC?>>ACCBBBBB>>@?BBBCABBCBB?A@:A>??
@ATNG8:02128:04524
GATGGTAGCTCACGTACGTCACACGTACTCATTCGTTTCGGAAGAGACAGGTACGCTAATAGTTAATAGCGTACTTCTTTTTCTTGCTTTCGTGGTATTCTTGCTAGTTACACTAGCCATCCTTACTGCGCTTCGATTGTGTGCGTACTGCTGCAATATTGTTAACGTGAGTCTTGTAAAACCTTCTTTTTACGTTTTACTCTCGTGTAAAAATCTGAATTCTTCTAGAGTTCCTGATCTTTCTGGGTGTATCAGCGAGTATCTACCATCGTATCTCAGGAGTCT
+
===A?CCCCC?CBAC@A<ACDCDCCCCCDDAA=A@@@<BB@B@DDDCAAB?CDCCDAA>ABBC@C?CBBBBBBBA?ACDFD3AA>ADEH>ABBB?BBB;??999AAAA?BB?AA@=>6<=>:>;>AAA???A=BBBC376:99:@ABAAAA@>>=<@??<?@<@=>>>@@?=891699AA2@:@;<9999*9;----(--6---36555552$2888;5955505=999//)//55::666'.259.----7774779;77>>>=>5866766==>>=A<ABA>>
@ATNG8:02134:04523
GATGGTAGGCGTGTGAGAGTCTGCCCAGAAGATCAGGAACTCTAGAAGAATTCAGATTTTTAACACGAGAGTAAACGTAAAAAGAAGGTTTTACAAGACTCACGTTAACAATATTGCAGCAGTACGCACACAATCGAAGCGCAGTAAGGATGGCTAGTGTAACTAGCAAGAATACCACGAAGCAAGAAAAAGAAGTACGCTATTAACTATTAACGTACCTGTCTCTTCCGAAACGAATGAGTACGTGTGCGACGTGTCTCCTACCATCGTATCTCAGGAGTCT
+
;6<D;DCC?C@AA<BCBCB:<<;:5)6@;?BCBCCC@B?BCBBBBC?BB?C@AA?88899):<@AABBBBFBBA;A?==<<<,<<8?=BBB8BAA=>98/676//+/4885//57>==>==A?@??>>@@@@<>>>C<>>>::=//-/9=<A;>?>>AAAA;A>>>BB?B>=@@@6;;AD5;;;7;@GDD/;;7;?>==>>>>=@<???@;?;?>;;;<@@@BBAA:=:==<1900,0:6:8<;<79:79<9<>@A<:::5::=:>;;;@@@BA@>=:===<=
@ATNG8:02137:04529
GATGGTAGTATAGAGCTCTACATAGTACTCATTCGTTTCGGAAGAGACAGGTACGTTAATAGTTAATAGCGTACTTCTTTTTCTTGCTTTCGTGGTATTCTTGCTAGTTACACTAGCCATCCTTACTGCGCTTCGATTGTGTGCGTACTGCTGCAATATGTTTAACGTGAGTCTTGTAAAACCTTCTTTTTACTTTTACTCTCGTGTTAAAATCTGAATCTTCTAGAGTTCCTGATCTTCTGGGTGCGCTACAGTCTCTCTACCATCGTATCTCAGGAGTCT
+
BAAC;CCCCCCCBCCCCCCCCBB@@ABBBCCB?@@@D=BB?A=???CBBB?B@>><,0,0<=><?<@BBBBA@:B>=<=<=(223899=5;?>A=????CB7;;>?>>387==@>>>>=>>:=<=>;8656>6=>==///9:===;;;?@?;663-----22-2--//7;899927;;;;-;9>:>?AAA.;;BDD;DB@>99////)///'.5335(..62667999>6:355566623.//'/..66;<==@@AAA===>A=BB???@BAAA=<7;7333
@ATNG8:02101:04556
GATGGTAGTGTCATATGAGAGTGTGTACTCATTCGTTTCGGAAGAGACAGGTACGTTAATAGTTAATAGCGTACTTCTTTTTCTTGCTTTCGTGGTATTCTTGCTTGTTACACTAGCCATCCTTACTGCGCTTCGATTGTGTGCGTACTGCTGCAATATTGTTAACGTGAGTCTTGTAAAACCTTCTTTTTACGTTTACTCTCGTGTTAAAAATCTGAATTCTTCTAGAGTTCCTGATCTTCTGGTATGACTAGTGTACTACTACCATCGTATCTCAGGAGTCT
+
BBBC@CCBBBCCBCCCBBCCDCCCCBBBBCBB?BCCD>CD?C?CCCCDDD?BCCCC?C?CCBB?C?CBBBBBBCC?@@?>>1@@=BBBB=BB?>;>00-0>;@=A?BCBFCCBCCCD?BBC?B?ABBBBAAA?BBBB>CCCBCCCDCCBBBCBBB?DCC@CD?C?BBCCCCCCC?A>>>?4=<?;::999*:A?AD=BCCCCCCCCC>BBBB2B@@AC?B?ALACCBDCBB@B@BCCCBC?B?@=@CCCCCCCCCCBBBBCCCBB?BBBCCCCCCCBB@BC???
@ATNG8:02113:04577
GATGGTAGCTCGCTGATGATATCTCCAGAAGATCAGGAACTCTAGAAGAATTCAGAATTTTTTAACACGAGAGTAAACGTAAAAAGAAGGTTTTACAAGACTCACGTTAACAATATTGCAGCAGTACGCACACAATCGAAGCGCAGTAAGGATGGCTAGTGTAACTAGCAAGAATACCACGAAAGCAAGAAAAAAGAAGTACGCTATTAACTATTAACGTACCTGTCTCTTCCGAAACGAATGAGTACGTGTGACGTACGTGAGCTACCATCGTATCTCAGGAGTCT
+
///7277@>@=<BAA@B<>>>0//:7;9949?>9:5058<<=0//:6985<63333,38787#34;9:888;;88=3<>:;999'5;454999+>5929:@<<=AA?:C?CC?B@@=@?ABCCCDBBBBABBBA>A@@@=@==@????>A?@@@>@AABCECF?@@??@?@DG=:::8=<777)37715999>>%995<656A@A=?9;59>><9>;87:@@?@@?CBBBAC>ABD=B9817==?ABBB@??BAAABBCAA9:9??=?;????CDA?>>=>9:<///
@ATNG8:02113:04578
GATGGTAGGCGAGAGTGAGACGCAGTACTCATTCGTTTCGGAAGAGACAGGTACGTTAATAGTTAATAGCGTACTTCTTTTTCTTGCTTTCGTGGTATTCTTGCTAGTTACACTAGCCATCCTTACTGCGCTTCGATTGTGTGCGTACTGCTGCAATATTGTTAACGTGAGTCTTGTAAAACCTTCTTTTTACGTTTTACTCTCGTGTAAAAATCTGAATTCTTCTAGAGTTCCTGATCTTCTGGATATGAGTGACTCGTGCTACCATCGTATCTCAGGAGTCT
+
BBBA>BDC?CCCCCBBCECCBBBCDCBBBCCC@BBBD>CC?C?CBAACCB>BBCAA>@>BBCC?C<ACAAAABDC?BBBBB3BB?B>AC9>B@@<@BB>CB>==>CBB??AA?><@@:@??;?9=?A@=<;;4<===8>>>>>>?@@BAAA?AAA;<=<=AA<A:>>>?@@@@A;@;:::/;9=98////(/<----)--3---78555555'269994;::;7:??@>==:>;>>?<<;///>9<<66;==>@@@@ABB???AA<ABBA@@@A<=<><@AA>=
@ATNG8:02115:04559
GATGGTAGCACGACACGACGATGTGTACTCATTCGTTTCGGAAGAGACAGGTACGTTAATAGTTAATAGCGTACTTCTTTTTCTTGCTTTCGTGGTATTCTTGCTAGTTACACTAGCCATCCTTACTGCGCTTCGATTGTGTGCGTACTGCTGCAATATTGTTAACGTGAGTCTTGTAAAACCTTCTTTTTACGTTTACTCTCGTGTTAAAATCTGAATTCTTCTAGAGTTCCTGATCTTCTGGCTCTCGTAGACAGATACTACCATCGTTATCTCAGGAGTCT
+
A??D@CCCCCC966CBBBB;:;DCHCCCDCAB>BCCC>BB?B?CDDCCCC?CC?A@?C?BBBB?B?CCAAAACDD?BBBAA3?@;@777,9@@A?BDD@BB?AAACBB?@@B=>AAA;@??:=:=>>>?<<<9>C??9>>>A;;;>@>>A>;>;A=;==<@@:=:=?AAAA???:><<<<2=<A<@=>>>,;;977)--6---9<9<1888)2788>6C3;;4>A===??<A:==>>>?;>>?=@AA>>>A>>=??A;;99///3666-/,/==>>:>7>///@
@ATNG8:02125:04549
GATGGTAGACACGTGTGCTCTCTCGTACTCATTCGTTTCGGAAGAGACAGGTACGTTAATAGTTAATAGCGTACTTCTTTTTCTTGCTTTCGTGGTATTCTTGCTAGTTACACTAGCCATCCTTACTGCGCTTCGATTGTGTGCGTACTGCTGCAATATTGTTAACGTGAGTCTTGTAAAACCTTCTTTTTACGTTTACTCTCGTGTTAAAAATCTGAATTCTTCTAGAGTTCCTGATCTTCTGGACAGAGTGTGCAGATACTACCATCGTATCTCAGGAGTCT
+
@=@A=?;BBBBAA;C;69>?B@BBBB@@>A@@:@BBB=CB?C@AAACCCC?CC@@@?C@CBAA>A?BABBC>?=B>BBDDD2BB@B@@@7>B?A9<>>9?A>A999A@;@??>=>AA<;:;<@=ACA>>>>>=AAAA;@@AA@@@@@@AAA===@=>>>=@@<@<>>=AAA@@@<>>>>>/=491::::9):>==>9>???@A@@AA5;:9:+;;<=A<@=AA<A@@@@@@<@<AAAA><:>=A==>???@?@@@A@@@@A>>>><>?@@@@@>?A@@<<<<<<
@ATNG8:02140:04576
GATGGTAGTGTCAGTGCGCGTCGTCCAGAAGATCAGGAACTCTAGAAGAATTCAGATTTTTAACACGAGAGTAAACGTAAAAAGAAGGTTTTACAAGACTCACGTTAACAATATTGCAGCAGTACGCACACAATCGAAGCGCAGTAAGGATGGCTAGTGTAACTAGCAAGAATACCACGAAAGCAAGAAAAAAGAAGTACGCTATTAACTATTAACGTACCTGTCTCTTCCGAAACGAATGAGTACTATAGACTATCTGAGACTACCATCGTATCTCAGGAGTCT
+
A<>@=@?@@@B@AA666>C?@@<B@<@BC?AA>?:9.45;;<<<<?7?:6::997??@@@.@8?A>>>C000?>4//00<<<,/0*5.999&95925<<<<A>??>?@CC?C@@?@@@@@AAAA@@A@AAAA?A000:0000???A?B>@@A>AAAAAAAC998BBBB?BB?99949><<<3;;71566766%6:7;555769:;.5.2699.6.6=AAB?BBC885A==<==;3;0/)0;;89:///9699775258?<88<<;>/3387<:377;>?7777B=
@ATNG8:02101:04614
GATGGTAGGCACTGCGCACACATCCCAGAAGATCAGGAACTCTAGAAGAATTCAGATTTTTAACACGAGAGTAAACGTAAAAAGAAGGTTTTACAAGACTCACGTTAACAATATTGCAGCAGTACGCACACAATCGAAGCGCAGTAAGGATGGCTAGTGTAACTAGCAAGAATACCACGAAAGCAAGAAAAAAGAAGTACGCTATTAACTATTAACGTACCTGTCTCTTCCGAAACGAATGAGTACACACTCTCATATGACACTACCATCGTATCTCAGGAGTCT
+
CCBB?BCC@CABBBECCCCCBBBBB>CJGACCCCAA?ABCDDBBBC@BB?B@BBBCCCCC3B>BCCBBBBCBCB;AABDDCC5CC@C?BBB<BCC@CBBCDCCBB?B@CCABBB<??CACDEDDCCCCCCBB?BCBB>BBB@AA==:??BAB?BBBBBCCC?AAAAAA@BB?999;??@@@;<::4888888%/;7<///:9>>?<?=AA>>:=:=@BBB@BB???BB?B?BCD:A@C=AACCCCACC?@@AA>>>AABBAABBBB?BBCCCCBBAAAB?CC999
@ATNG8:02111:04602
GATGGTAGGTGCACATGAGTGTATCCAGAAGATCAGGAACTCTAGAAGAATTCAGATTTTTAACACGAGAGTAAACGTAAAAAGAAGGTTTTACAAGACTCACGTTAACAATATTGCAGCAGTACGCACACAATCGAAGCGCAGTAAGGATGGCTAGTGTAACTAGCAAGAATACCACGAAAGCAAGAAAAAAGAAGTACGCTATTAACTATTAACGTACCTGTCTCTTCCGAAACGAATGAGTACGATGAGAGAGCTCTCTCTACCATCGTATCTCAGGAGTCT
+
BBBCACBC?ABACCCCDCCBBACCC@CAA?BBCC??=?@BBBCDDC@BB=B@CCCBBBBB1B@CCCCCCDCBBD>CCCBBBB1BC?B?CCC9CCC?BBABCBB8879?BB?AAB?CCAABBBBCEEDCBBBC?CCCC?AABBCAA@>A@D@@>@CBCBBBA?AAAABB>BB>AB?8<<777):==;::::9:%0>;<///==AED;?;@B@@7:7:@BCC@BBBBABB@B?BBD>CBB>AABDBBBCCAAABBBBDBAA;?;;;>>;A888CBBAABCA==<<>>
@ATNG8:02133:04589
GATGGTAGCACACGAGATCTCATCGTACTCATTCGTTTCGGAAGAGACAGGTACGTTAATGGTTAATAGCGTACTTCTTTTTCTTGCTTTCGTGGTATTCTTGCTAGTTACACTAGCCATCCTTACTGCGCTTCGATTGTGTGCGTACTGCTGCAATATTGTTAACGTGAGTCTTGTAAAACCTTCTTTTTACGTTTACTCTCGTGTTAAAAATCTGAATTCTTCTAGAGTTCCTGATCTTCTGGTGTCTGATCTGTATCACTACCATCGTATCTCAGGAGTCT
+
DDDD=BBBBBBBCCCCCCCBBBBBCCCCGDAA?ACCC>BC@D?CBBBDBB?BCBBB?A>BB?A?A?AAABBBBBB>BBCCC1BB>BBBB<BBBB>BBB@BB<@@ACAA>@BBCA===;AAA9=7>@@@====;?C>>7;;==>>??AA@@A??>@9>>==CC=><@@A<<?AAD<@@@@@5@8;65////'-7222(,,,,,,996;3:;;;*9;<>?;B=>>:>@>=8//,/166;??A:>>@<@A@?>?@DA@??@@@>>>@A;A>>>==;;;?;;7;A>>=
@ATNG8:02098:04654
GATGGTAGTAGTACACTAGTCATACCAGAAGATCAGGAACTCTAGAAGAATTCAGATTTTTAACACGAGAGTAAACGTAAAAAGAAGGTTTTACAAGACTCACGTTAACAATATTGCAGCAGTACGCACACAATCGAAGCGCAGTAAGGATGGCTAGTGTAACTAGCAAGAATACCACGAAAGCAAGAAAAAGTAGTACGCTATTAAACTATTAACGTACCTGTCTCTTCCGAAACGAATGAGTACACATCGTCGTGTCGTGCTACCATCGTATCTCAGGAGTCT
+
;;=D=@@CBBBCCAA666=?><<<<15555555555.5.599456;7;>:>;=:::<=>>+=544:;;::;;;;.3355555$55.59>>@2<<;@966BCCCCC?C?CD?CCC99;BBDFCCBBBBBBCCB=??BB@BCBBBBAA?B@CAA>AABBBCCC?BBBBBC@DC=9994:8==>4::9488877'2::6255<7;9<186)6;<<1808;=>==@@<>>BB:=;=BB;BBB>BBCCCB=>;;;BBABCBB???@999A@5;;A???AA?==>;>>===
@ATNG8:02098:04657
GATGGTAGTCTCAGATAGTCTGATAGTACTACATTCGTTTTCGGAAGAGACAGGTACGTTAAATAGTTTAATAGCGTACTTCTTTTTCTTGCTTCGTGGTATTCTTGCTAGTTACACTAGCCATCCTTACTGCGCTTCGATTGTGTGCGTACTGCTGCAAATATTGTTAACGTGAGTCTTGTAAAACCTTCTTTTTACGTTTACTCTCGTGTTAAAAATCTGAATTCTTCTAGAGTTTCCTGATCTTCTGGACAGAGTGTGCCAGATACTACCATCGTATCTCAGGAGTCT
+
B9965;<:>?A555978788----82877/////:>:;;:&55.59==<=989;00/::)//(/7333(45443:4439;-33333$36)///)///5.59949;.455<?=5;>@?=:::=@A@>B?BCDB@??@;?999<B@??@AA::9@@><=000(00/6:;6;6::=555<<<7<>>@@2@:>659999(9@<<>6=>>;;;=>>:7????0>999>:><@@:?><??789.9<@?AAA?;89:=BBCBBA>;;00*0>>:;CBBB?BB@@@AAB@@@A?BA@@@
@ATNG8:02102:04638
GATGGTAGTGTCAGTATGAGAGTTGTACTCATTCGTTTCGGAAGAGACAGGTACGTTAATAGTTAATAGCGTACTTCTTTTTCTTGCTTTCGTGGTATTCTTGCTAGTTACACTAGCCATCCTTACTGCGCTTCGATTGTGTGCGTACTGCTGCAATATTGTTAACGTGTGTCTTGTAAAACCTTCTTTTACGTTTACTCTCGTGTTAAAAATCTGAATTCTTCTAGAGTTCCTGATCTTCTGGACAGAGTGTGCAGATACTACCATCGTATCTCAGGAGTCT
+
=<::7:44555555555<<=9002///9777948===3;;5;6;>>666?995499.9.48885:5:=999:5445:::::):94:=>>7<:0/)//949:8===?<>8<<<;;;<=8944.4.5::<;;;;7;@BB?CCDCBA;;:;>>::9:929>>:<<8<.94:455>>>:>??>=0<.5.5555'5:<<<066999;999<.5555$54455.51558=>CCC9909:?97:99:999.9=??;>>656::;;555:::6::5465=;;;54.44:88
@ATNG8:02104:04655
GATGGTAGCGAGCGAGTGTGTATACCAGAAGATCAGGAACTCTAGAAGAATTCAGATTTTTAACACGAGAGTAAACGTAAAAAGAAGGTTTTACAAGACTCACGTTAACAATATTGCAGCAGTACGCACACAATCGAAGCGCAGTAAGGATGGCTAGTGTAACTAGCAAGAATACCACGAAAGCAAGAAAAAAGAAGTACGCTATTAACTATTAACGTACCTGTCTCTTCCGAAACGAATGAGTACGAGAGTCAGAGCAGAGCTACCATCGTATCTCAGGAGTCT
+
:;9=.555599945566>;;<BBEGA?>B?BA@<;8-3-33;9;:933/(/(///<<<<<);165999455<==4<<<::::(996;.555'555.55559:<;?7@@AB=BBB988BCCBBC;;;;;ACC@;00//)/9999<:9-/)//0)///99;<>:===AAA<<>:=BC8A===>58888789999%:=:=;;;A==;;6::==;;594;7>?;:?;;C><:694333(3<;6>?=>>BBAAAA????>A@@>>>=9;66.5;=::988988A:;;755
@ATNG8:02105:04636
GATGGTAGTGTGTCTCTGAGAGTAGTACTCATTCGTTTCGGAAGAGACAGGTACGTTAATAGTTAATAGCGTACTTCTTTTTCTTGCTTTCGTGGTATTCTTGCTAGTTACACTAGCCATCCTTACTGCGCTTCGATTGTGTGCATACTGCTGCAATATTGTTAACGTGAGTCTTGTAAAACCTTCTTTTTACGTTTACTCTCGTGTTAAAAATCTGAATTCTTCTAGAGTTCCTGATCTTCTGGTAGAGCTTGCATATATCTACCATCGTATCTCAGGAGTCT
+
BB@@?@CDBBBBCCCCDCCBCBBDBCBBBDAA>AA@C=@@>A@EEDBBCC@DDI9:;=@DBCB?BGGCDCDBAAB@DBDDC5BB?AACJ>CCCC@GCC@CH<;;CCBCABBCCCCCC?BBD?B?EDCCCCCC@CBBB@CCCAAACBBCCBBBBBC@CBA?BC?C?CCBBBBBBG@DBCCC;B@C=ABBBB2BCCCG;::CDCCAAAC@CDCC5BBBDC@C@CC@@@@CBBC?C@CCB:::=@9;8;BBCCCD@CBB@@@AAA@AA<@;;;BBAAACBB?CBBAA
@ATNG8:02109:04646
GATGGTAGCACGAGTCACTCATATCCAGAAGATCAGGAACTCTAGAGGAATTCAGATTTTTAACACGAGAGTAAACGTAAAGAGAAGGTTTTACAAGACTCACGTTAACAATATTGCAGCAGTACGCACACAATCGAAGCGCAGTAAGGATGGCTAGTGTAACTAGCAAGAATACCACGAAGCAAGAAAAAGAAGTACGCTATTAACTATTAACGTACCTGTCTCTTCCGAAACGAATGAGTACTATGTAGAGCTCTATACTACCATCGTATCTCAAGGGAGTCTA
+
ABAA=>5;559999999655==B;;.5995;A<;;;5;5:<=5;:@@;@=@<@@:93??>$3037388799///(//09:3:<>>:>166606==9=>99555<=9>7;<9=<=:?B969@;;?@@?>=?:849:9><<;<<=787<>::00)/88888::6:::@AC@AA?B95-/---(---266666(662...5588990202===16.7599C<A@:99994068;>49//)/9;6;;;;:;57522555665533339)./...7977--(--'---533
@ATNG8:02110:04634
GATGGTAGATACTCGCTGATACACCCAGAAGATCAGGAACTCTAGAAGAATTCAGATTTTTAACACGAGAGTAAACGTAAAAAGAAGGTTTTACAAGACTCACGTTAACAATATTGCAGCAGTACGCACACAATCGAAGCGCAGTAAGGATGGCTAGTGTAACTAGCAAGAATACCACGAAAGCAAGAAAAAGAAGTACGCTATTAACTATTAACGTACCTGTCTCTTCCGAAACGAATGAGTACGAGAGAGCACACGTGTCTACCATCGTATCTCAGGAGTCT
+
5::??BCEEBBBB:;;BBBCCDBBB>BCC@CDCC@?<?<??ABFCB?BC?B?@@@@?HHD3C?BBBBBBBCCDC>@=;;:::*:@;A4;;;*:@@=BBBBCBC@@=@=@C?CCC@CCCCCCBCCCCCBBBCB@F@A@@C999AA@@=A>A;;9;CBACDCC?BBCCBB;??=????BBBBA9::93::::;+:>;@=>>>===A3838>>@;>;>BDDD@CA@?BBC@B?CCC>BBB?BBBBDBA@@BBDAACBBBBAAAABA::7:>>>BBA@@A??<>>>>A
@ATNG8:02130:04657
GATGGTAGGAGACACGTCGCACACGTACTCATTCGTTTCGGAAGAGACAGGTACGTTAATAGTTAATAGCGTACTTCTTTTTCTTGCTTTCGTGGTATTCTTGCTAGTTACACTAGCCATCCTTACTGCGCTTCGATTGTGTGCGTACTGCTGCAATATTGTTAACGTGAGTCTTGTAAAACCTTCTTTTTACGTTTACTCTCGTGTTAAAAATCTGAATTCTTCTAGAGTTCCTGATCTTCTGGGTGCGCTACAGTCTCTCTATCGTATCTCAGGAGTCT
+
@AAC?BCC@BCCBCBCBBDCCCCCDAB@CBBC@BBBD=BB?B@BBCABCC?BA????B?BBBE?B?ACCDBBBBB@BBCCC3CD@B8:;6;CAA?BBB?BB@89:???;@??ACB@@<@@@=@<?>>?@>>>:??@@5;;?>8::=@@AAA?@??<==><@A<A88:>>?>>>=7=====/=:?:;7666*7<999+------9;/818::9(5977A6A28807888---49---;7<;166:91669>=?>=>>>>BB>>>@@A>>>BBB@??<>====
@ATNG8:02095:04694
GATGGTAGTGTCAGTGCGCGTCGTCCAGAAGATCAGGAACTCTAGAAGAATTCAGATTTTTAACACGAGAGTAAACGTAAAAAGAAGGTTTTACAAGACTCACGTTAACAATATTGCAGCAGTACGCACACAATCGAAGCGCAGTAAGGATGGCTAGTGTAACTAGCAAGAATACCACGAAAGCAAGAAAAAGAAGTACGCTATTAACTATTAACGTACCTGTCTCTTCCGAAACGAATGAGTACGTGTGACGTACGTGAGCTACCATCGTATCTCAGGAGTCT
+
CCBB?BDCCCCCCCCCBCBCCCCBB=BDC@DBBBBB?B?AACBBAA?AA<A<AAAAAAAA1@;@CAACA?AACD;BA@@@@@0@A=B@CCC9CDD@CBBBCCCCA?C?AA>AAA<BBAACBBBDCCBBBBBC?BBBB>B@@??@@@<@@BBB????CACCC?AAAABB@BB<9899:;===/;8818<<<=/::7<///@@B>>;>=BAAA=A=ABBAA>ACBBBFD>A=@CC>C@@>?BBBCAB?@@?@BCBAABBBBBA>BAA<A@@@@@???AAA=@@?::
@ATNG8:02117:04716
GATAGCGAGCGAGTGTGTATACCAGAAGATCAGGAACTCTAGAAGAATTCAGATTTTTAACACGAGAGTAAACGTAAAAAGAAGGTTTTACAAGACTCACGTTAACAATATTGCAGCAGTACGCACACAATCGAAGCGCAGTAAGGATGGCTAGTGTAACTAGCAAGAATACCACGAAAGCAAGAAAAAAGAAGTACGCTATTAACTATTAACGTACCTGTCTCTTCCGAAACGAATGAGTACGATGAGATCTCGTGTGCTACCATCGTATCTCAGGAGTCT
+
DDDCBBBBCBCBCDCCCDAABB?BBB?BCCB>><>>BBDCCCC=@A@B@AAB@BBBB1AACCCDCCDCDDG:@=99999*;E>B>BBB<CDCAECCBCCC??<@?BC?CBB?BBBBBBCCCCBBBFCEC@CB??<@BBCCCBB?C@FBB>BCCCCCCB?BBBBBA@CF????39:::9,8892999999$888262222296.515557.5/56<?@?ABAAAADAC@CCC>BCC?BAACBBBACBBBBB:9887<:;9::@@<@ABBBBAA>>=<8<=;;;
@ATNG8:02133:04681
GATGGTAGCTCACGTACGTCACACGTACTCATTCGTTTCGGAAGAGACAGGTACGTTAATAGTTAATAGCGTACTTCTTTTTCTTGCTTTCGTGGTATTCTTGCTAGTTACACTAGCCATCCTTACTGCGCTTCGATTGTGTGCGTACTGCTGCAATATTGTTAACGTGAGTCTTGTAAAACCTTCTTTTTACGTTTCTCTCGTGTTATAAATCTGAATTCTTCTAGAGTTCCTGATCTTCTGGTAGAGCGTGCATATATCTACCATCGTATCTCAGGAGTCT
+
BABCACCCBBAA;<6B<@BBBABABBCBCCAA?ACDE>CD@D?BBBBBBA=@@@?=9@<??AA=A=AAA@@@AAA?BBBBB3BA=@?;:3;BBC@CB?;::*00;;@@=AAB???>><@>@:>:@AA>>>>>=@@@@;@>>>AAA>>>>>ABABA6:;;5;@;@;>>B@@@>>><===AA6A;A:??FDK/=:666.-----4423....;0989..*-045)-.76789-.*.76...277;49;:;;=;;;>>>B888?@==1///==<<??>9818=>>>
@ATNG8:02111:04766
GATGGTAGTATCTGCACACTCTGTCCAGAAGATCAGGAACTCTAGAAGAATTCAGATTTTTAACACGAGAGTAAACGTAAAAAGAAGGTTTTACAAGACTCACGTTAACAATATTGCAGCAGTACGCACACTATCGAAGCGCAGTAAGGATGGCTAGTGTAACTAGCAAGAATACCACGAAAGCAAGAAAAAGAAGTACGCTATTAACTATTAACGTACCTGTCTCTTCCGAAACGAATGAGTACTGTATCTATGTGTGCGCTACCATCGTATCTCAGGAGTCT
+
CCDC@CCCCBBBCCCCCBBBCCCCC?CCC?CCCC??;?;>@CBCCA?BC>B>BBBBBBAA2C?CCAAABCCBBB=BABBBBB3BB=B<AAA9ACB@CCDCCBBCC?C?BB>BBB>AABBCCCBCCCCCCCBBBBBBE?BAABBBCB>C@DBB?BCBBBCCC?AABABB@BC>>>>799?AA6;;;7;CDDD/AA=C887>@@AA<A<ABBB;@<?@BBB?BBBBABB?B?BCC>CCC?AABCCB??BBBB??;;;AAAA>==ABC=@@<==@@@@A@@<===@:
@ATNG8:02118:04762
GATGGTAGCTATACGTATATCTATGTACTCATTCGTTTCGGAAGAGACAGGTACGTTAATAGTTAATAGCGTACTTCTTTTTCTTGCTTTCGTGGTATTCTTGCTAGTTACACTAGCCATCCTTACTGCGCTTCGATTGTGTGCGTACTGCTGCAATATTGTTAACGTGAGTCTTGTAAAACCTTCTTTTTACGTTTACTCTCGTGTAAAAATCTGAATTCTTCTAGAGTTCCTGATCTTCTGGACAGAGTGTGCAGATACTACCATCGTATCTCAGGAGTCT
+
CBCC?BCCBC=CCAABBBDLCCCBBBBBCCCB@ACDD=BB?C@DCCCCCC?CCABB@C@A@@B?B?B@@@ABBBB@BBBBB1@?=?86538CCC@CAB@BB;==>CDC?>>?AAA<<8=>>9>;?FC<<<;>=@>@?7:9>?878>@@@@A=>>@<>>><AA<A=?>?>>>>>=9>;;;;/;:>:;;;;;*:=///)/67///77-//565'3799?;?4886:A>>>>>=A<@A>>>>:==?<@AAAAAAA??>>>A>>>>AA<??@AABAAAA>>;<==DD
@ATNG8:02130:04775
GATGGTAGCGAGCGAGTGTGTATACCAGAAGATCAGGAACTCTAGAAGAATTCAGATTTTTAACACGAGAGTAAACGTAAAAAGAAGGTTTTACAAGACTCACGTTAACAATATTGCAGCAGTACGCACACAATCGAAGCGCAGTAAGGATGGCTAGTGTAACTAGCAAGAATACCACGAAAGCAAGAAAAAAGAAGTTACGCTATTAACTATTAACGTGCCTGTCTCTTCCGAAACGAATGAGTACGAGAGTCAGAGCAGAGCTACCATCGTATCTCAGGAGTCT
+
@CCC@CCCCCCA@ACEFCCCCECBB@BBB@BEEDBB@B?BBBBCBB?BB?B@CCBBBBBB2B?AAACBBCCCFD<AA;;;;;*;@?C?CJJ<BBDAECBBABB;;8;@BB@BBC@BBBAACCCBBBCDDCCC@BBAA>BBBCBBCA=B>AAA?BAABCCAB????:::@BB?BA@9=<777)333,3<<<=?&8:352.56:=;9;:;<>@AB9=:=>A@@;>>>998?7;6;;=5<==688=8==787A@799BBBCABA@666;;6;<:::?@>?>;;5888:<
@ATNG8:02138:04756
GATGGTAGCTCTGCTCTGACTCTCGTATCATTCGTTTCGGAAGAGACAGGTACGTTAATAGTTAATAGCGTACTTCTTTTTCTTGCTTTCGTGGTATTCTTGCTAGTTACACTAGCCATCCTTACTGCGCTTCGATTGTGTGCGTACTGCTGCAATATTGTTAACGTGAGTCTTGTAAAACCTTCTTTTTACGTTTACTCTCGTGTTAAAAATCTGAATTCTTCTAGAGTTCCTGATCTTCTGGCGCTCTGTCACGTCTGCTACCATCGTATCTCAGGAGTCT
+
?;=C?@@CCBBBFJHJCAA@BBBCCBAAA9839AB@9AA7;:;CDDHECACCCBB@B?BECC@C@CBCCCCCCC@CCCCC3@@=@@@A;A?A@496D?=B@?@@CBC>ABA@@BBB@AAA>@=@CCCABAB8:;CB?CCCDBBBBCCCBBCBBB?BBB@BB@B?BBCCCDBCC@CCCCC<B?B>;;;;;*;BBCD>AACCCBCAA@5<<<<*;@@;;7;?BB?DCCCBBB?B?BCCCCD?AABACCBBBBBCCBBDBB@;::AB<??ABBCBBCCCG@?@?BB
@ATNG8:02108:04811
GATGGTAGTGTCATATGAGAGTGTGTACTCATTCGTTTCGGAAGAGACAGGTACGTTAATAGTTAATAGCGTACTTCTTTTTCTTGCTTTCGTGGTATTCTTGCTAGTTACACTAGCCATCCTTACTGCGCTTCGATTGTGTGCGTACTGCTGCAATATTGTTAACGTGAGTCTTGTAAAACCTTCTTTTTACGTTTACTCTCGTGTTAAAAATCTGAATTCTTCTAGAGTTCCTGATCTTCTGGACAGAGTGTGCAGATACTACCATCGTATCTCAGGAGTCT
+
A@?A<@AC:;6<<><<@@BBBBCBBBBBBB@@;@>==09>.5.5<>;;<@:>==>>9A>@><<0926;;???=AC?BCDDD3BB?DBGE?C:;9;??A?AD@AAA@@CAHCCCCCCF@@@@>A@CBAA;;;B>BA@B=BABCDBAAAAA@CDDDD;;;@>BA>A>AAB<;;?99249=9>6>=A;B@@@@0@@B@A8@@@>?@@@@@:==?=(9999@9=9>=:>@B@==B8?4948===84998>>CCCCBBBBBBBCCCC:::=AA@@ACDEBCCC?@@C@@
@ATNG8:02110:04815
GATGTAGCTCTGCTCTGACTCTCGTACTCATTCGTTTCGGAAGAGACAGGTACGTTAATAGTTAATAGCTGTACTTCTTTTTCTTGCTTTCGTGGTATTCTTGCTAGTTACACTAGCCATCCTTACTGCGCTTCGATTGTGTGCGTACTGCTGCAATATTGTTAACGTGAGTCTTGTAAAACCTTCTTTTTACGTCTACTCTCGTGTTAAAAATCTGAATTCTTCTAGAGTTCCTGATCTTCTGGGTCTACGCTCGTCGCGCTACCATCGTATCTCAGGAGTCT
+
>>;?<@@;;;>B;:9AC>@BDH;99=<<<;<7999:1::7;;?@@@>>><@CC>=:>295;<8=8=??665=<::5:<<==+=F@A@BD>CC@?<?<@;@C<995?;<5;;A8849949==4;;@@BBB?@@?AA@@<@@BBBBBCBBA@@AA@A>;;;=?@2917799;<<>>995555&549755999(99996<<>>655<<;;3::99'999443939@=999B?>>@D>BBBBCD?A:;;09>@@AA@AA@@::9====?>B@@@DCA@@BBB@CBBBA
@ATNG8:02127:04798
GATGGTAGCTCACGTACGTCACACGTACTCATTCGTTTCGGAAGAGACAGGTACGTTAATAGTTAATAGCGTACTTCTTTTTCTTGCTTTCGTGGTATTCTTGCTAGTTACACTAGCCATCCTTACTGCGCTTCGATTGTGTGCGTACTGCTGCAATATTGTTAACGTGAGTCTTGTAAAACCTTCTTTTTACGTTTACTCTCGTGTAAAATCTGAATTCTTCTAGAGTTCCTGATCTTCTGGACGACGCGCACTGACACTACCATCGTATCTCAGGAGTCT
+
BABB@CCBB@AACBBC;9=CCCCDDDCCCB9979@@@<AA>A@CBACCCC?CC????A?A???>A?AABBABBBB>?????1??;?65618AAC?BBB@CB>>=>CBA<<<<BAA?>9>>>:>:>?>>>>??;>>>>8;;;>>=<<>>AAAA<<>9:::=@@;@<AC===>>>A<A===</=4:5:>AAA/==;;;*------96-/...&.677728277379887996:69:@;<<166<7==<=A@A==@///:::=<7717///::=<<=9959;667
@ATNG8:02130:04787
GATGGTAGGACGAGCGTCTGAGAGGTACTCATTCGTTTCGGAAGAGACAGGTACGTTAATAGTTAATAGCGTACTTCTTTTTCTTGCTTTCGTGGTATTCTTGCTAGTTACACTAGCCATCCTTACTGCGCTTCGATTGTGTGCGTACTGCTGCAATATTGTTAACGTGAGTCTTGTAATACCTTCTTTTTACGTTTACTCTCGTGTTAAAAATCTGAATTCTTCTAGAGTTCCTGATCTTCTGGTGAGATATGCATGATGCTACCATCGTATCTCAGGAGTCT
+
555<8:9@,0/0/<79;>ABBEBB@BCCCCBB@BCDD>CC?C?BBCCDGG>BBDBB?B?CCCB?B?AAAABBABB?BBBBB2AA?ABEG?CCAA?ACC?CC@BBBCBC@CCCCBCBC@C??;>=AABBABBC>AABBACBBBBAAACAAACCCA?=A???AA?B>@@DAABCDD>BBB?BBA>A5;;;;;*;DEDM>BCCCCC@AAD?BBBC3BBBBB?B?AB?BBBAAAB>A>ACCCCC>A?A=@BBBCBCCBBBBCBBBCCCC@AA@ADDCCCCCC?BBBA@
@ATNG8:02137:04784
GATGGTAGATATATGCACGCTCTACCAGAAGATCAGGAACTCTAGAAGAATTCAGATTTTTAGCACGAGAGTAAACGTAAAAAGAAGGTTTTACAAGACTCACGTTAACAATATTGCAGCAGTACGCACACAATCGAAGCGCAGTAAGGATGGCTAGTGTAACTAGCAAGAATACCACGAAAGCAGAAAAAGAAGTACGCTATTAACTATTAACGTACCTGTCTCTTCCGAAACGAATGAGTACGATGAGATCTCGTGTGCTACCATCGTCCGACTAAAGTCT
+
BCCD?@@DCCCCBBBBCDCB@@000)/9839;AB:99:?CAA???B?BB=A=?;;@@==@,0//:99:<==CEC<AA>>===,00)09=@@0==@7=:7;99:;<6<8==:===;???BCBBBHIABACCDC?CBBB@BBBBBBBB>B?B?@>@BDDBBAA>ABBBBB@CD?AAB=?<000)0///@@@@,6668888<A>><<A;AA>>;><?@CED@BBBBBCC?B?AAC>BBB?BBBBBBBABCCCAA=@@@@@@@>>=@@<@>>>AA:==@:;;3@@@?
@ATNG8:02140:04790
GATGGTAGTATATCGCGTCGCTATCCAGAAGATCAGGAACTCTAGAAGAATTCAGATTTTTAACACGAGAGTAAACGTAAAAAGAAGGTTTTACAAGACTCACGTTAACAATATTGCAGCAGTACGCACACAATCGAAGCGCAGTAAGGATGGCTAGTGTAACTAGCAAGAATACCACGAAGCAAGAAAAAAGAAGTACGCTATTAACTATTAACGTACCTGTCTCTTCCGAAACGAATGAGTACTGTATCTATTTGTGCGCTACCATCGTATCTCAGGAGTCT
+
;444.55;596>>;;;=><666>>=86668<<;=<<1949??A@@>7;<0505?>;9999)97;<8?:CB=CCC><<>;@@@0@B?B=@BC9BBC9::BBCC@@A5;5;@:=@@59:BBCDBBBC@@@BBCB?B:::<??A@BBA@;A?@9:6:@@@BB=B>AA@BAB=@A;:99299780255.555555#583667798;<:15127:?9@<@@B@?>A887B<B>B:=>@:@@A=???AAA>>BCAA>>888)877=6555</7777<>@AB@@@>BB@A@
@ATNG8:02105:04854
GATGGTAGTGTGTCTCTGAGAGTAGTACTCATTCGTTTCGGAAGAGACAGGTACGTTAATAGTTAATAGCGTACTTCTTTTTCTTGCTTTCGTGGTATCTTGCTAGTTACACTAGCCATCCTTACTGCGCTTCGATTGTGTGCGTACTGCTGCAATATTGTTAACGTGAGTCTTGTAAAACCTTCTTTTTCGTTTACTCTCGTGTTAAAAATCTGAATTCTTCTAGAGTTCCTGATCTTCTGGAGATATCATCAGCGAGCTACCATCGTATCTCAGGAGTCT
+
@?@A755@@@BCAAA@?CBA@@<99@@AB@??=B?@@;@C?B?BBCCDCC@CCCGG>A=@@@@=C>CA@ADCHGE?@@CCC1BA9=CED<C;0/27/0/7497===?@>@@?@<<@9;;A@B@CCBBBAAC@CAAA=ADAAA@BCCDCDBCBAA?BBB@BB?B?AABBBBBBC?C;;;;.;=@;@@@@@,@ABB<B@@@B???BB?BBBB1@:98?<@?BB?BBDABAC?D>A??ACB?@@@@BAABB@@@:;;A@B@@@@@C<@;::@??>BB>?=?@?<<
@ATNG8:02126:04861
GATGGTAGTATAGAGCTCTACATAGTATTCATTCGTTTCGGAAGAGACAGGTACGTTAATAGTTAATAGCGTACTTCTTTTTCTTGCTTTCGTGGTATTCTTGCTAGTTACACTAGCCATCCTTACTGCGCTTCGATTGTGTGCGTACTGCTGCAATATTGTTAACGTGAGTCTTGTAAAACCTTCTTTTTACGTTTACTCTCGTGTTAAAAATCTGAATTCTTCTAGAGTTCCTGATCTTCTGGTGTCGTCTATCATGTACTACCATCGTATCTCAGGAGTCT
+
6><A?CCBBCDAABCCFCBC=BBBDB@@?@CA=????:?AAF?BBBBBCC?BBACC?C?AACC?C?ABBBCBB??<AAAAA/:87:@AD:A@994:=@>AA=A@@@@>8<>@>>>AA=C>>;?>A@@;;;>A<@B@@=?@@BA@>>>@@@B===?:;;;;AA<>;?@@AAAAAE<@????2?8=9=ABBA/AA?AA5<>@@?AA?AA6<<<<.<AA??:?<AA;>?AAA??:?=AAAA@@:???;888>A?<;:@@AAA===A@@:??@@A@>>>@@@;??>>>
@ATNG8:02130:04852
GATGGTAGTGTCAGTGCGCGTCGTCCAGAAGATCAGGAACTCTAGAAGAATTCAGATTTTTAACACGAGAGTAAACGTAAAAAGAAGGTTTTACAAGACTCACGTTAACAATATTGCAGCAGTACGCACACAATCGAAGCGCAGTAAGGATGGCTAGTGTAACTAGCAAGAATACCACGAAAGCAAGAAAAAGAAGTACGCTATTAACTATTAACGTACCTGTCTCTTCCGAAACGAATGAGTACTGTATCTATGTGTGCGCTACCATCGTATCTCAGGAGTCT
+
CC@B?@@CCBCCCCCCCCCCCCCBB?ABC?CBB@@@<@;?@AB???ADDAC?BBA;>>==.?<AACBBBBD???8?ABCDDD5CC@CAFFF9CCD@CBBBBBB;:7;@BB?B??<?AAABCFHDCCBBBBBB@CCBC>A??BBBBB>B?A?@=?BBABBBB@AAABBB?CC>>>>799BA?7>;;488788(8>:;888?>GBC=A;CCCC<A<AADBB?BBAABBB?A?BBB>BBB?BBCBBBBBBBBBCBA=<>?@AA???AA=>=>??A@@@B??:<<<=>
@ATNG8:02107:04895
GATGGTAGTACATGATGACGAACCAGAAGATCAGGAACTCTAGAAGAATTCAGATTTTTAACACGAGAGTAAACGTAAAAAGAAGGTTTTACAAGACTCACGTTAACAATATTGCAGCAGTACGCACACAATCGAAGCGCAGTAAGGATGGCTAGTGTAACTAGCAAGAATACCACGAAAGCAAGAAAAAAGAAGTACGCTATTAACTATTAACGTACCTGTCTCTTCCGAAACGAATGAGTACAGAGAGTACGATATGTCTACCATCGTATCTCAGGAGTCT
+
9:<@@AABBCCCBBACCFJ;;7;=?@@;ACBBAA?@@CCCBBDC>@@@B?BD@???==,=<@@BCBBBBBBF=>>;;;;;*;A=B5;<;6;CC?DABABBBBB?B@BC?CCC?AACCDCCCCBBBCAA@C@BAAA@B999BBBB?B@C@@?@BBBCBDC?BBBBBB?AB<999>ACCBB9?>>:988888%8@9=888??@>>;?<AA??<>;>?CBA>ADDCBCC<?;?AA8@9939??@BBB?B???AB>>=????AA===B>@@@>>>>==AAD=>>667
@ATNG8:02109:04892
GATGGTAGCACACGAGATCTCATCGTACTCATTCGTTTCGGAAGAGACAGGTACGTTAATAGTTAATAGCGTACTTACTTTTTCTTAGCTTTTCGTGGTATTCTTGCTAGTTACACTAGCCATCCTTACTGCGCTTCGATTGTGTGCGTACTGCTGCAATATTGTTAACGTGAGTCTTGTAAAACCTTCTTTTTACGTTTACTCTCGTGTAAAAATCTGAATTCTTCTAGAGTTCCTGATCTTCTGGGTCTCTCTCTCACGCACTACCATCGTATCTCAGGAGTCT
+
BDDC@CCBCBBA;;A;CBBBEBBBBB<<<<<:5@A>;3;=7<7<<>@>>?<?<==A=A00/9969=C;>;C;;:@)//////$/:(/33222&2333,337488.3779882832267@A<@@@<@<?><<<?=>:>AAA=??????@???@@@====6;;@=AA=@<>?>;;;@>=8<::;;/67@///>>>,//333,333-..77-.-666(6-..3.3.5527797977177;;7535(//77.779@@>>>>>>=>>@?<<<676799:77;@@@=???>>
@ATNG8:02121:04923
GATGGTAGCGACACGACGATGTGTACTCATTCGTTTCGGAGAGACAGGTACGTTAATAGTTAATAGCGTACTTCTTTTTCTTGCTTCGTGGTATTCTTCTAGTTACACTAGCCTATCCTTACTCGCGCTTCGATTGTGTGCGTACTGCTGCAATATTGTTAACGTGAGTCTTGTAAAACCTTCTTTTTACGTTTACTCTCGTGTTAAAAATCTGAATTCTTTCTAGAGTTCCTGATCTTCTGGCTCTCGTAGGACAGATACTACCATCGTATCTCAGGAGTCT
+
>=BB@CECCAA@DA0/00//<<>@AA@C@B>B000*0/)//9;9<=:6:>000)/39977476/588:;88<6:9899$//36//(/9/3,33;6;B@BBBBB<887;5223.35--(-0---257965176>>-//99::7956665/--7---.4883817;9;:89//(/8:892:5=8=<<<<,<<666*--;---67-/-/=<<)8;<><7<7888'/77/--3,3(-.386626//)/773339//(.97766532240222--.8;99<<6;///;
@ATNG8:02123:04899
GATGGTAGGCATGCGCACACATCCCAGAAGATCAGGAACTCTAGAAGAATTCAGATTTTTAACACGAGAGTAAACGTAAAAGAAGGTTTACAAGACTCACGTTAACAATATTGCAGCAGTACGCACACAATCGAAGCGCAGTAAGGATGGCTAGTGTAACTAGCAAGAATACCACGAAAGCAAGAAAAAAGAAGTACGCTATTAACTATTAACGTACCTGTCTCTTCCGAAACGAATGAGTACGAGAGAGCACACGTGTCTACCATCGTATCTCAGGAGTCT
+
@;>@:?@@=>B<<BBAA;@BBBBE=?AA@AA@<>>:@;@@BBACC@CD8:49@@@BBCB1B?>==CBBBBBAA8;;::;;.9A;@2:9,9<<7===::9//0)030/)//A9?ABBAAACB@??@?@BB?A?::6:;;;>=<<>@;@0000???@?=A>BBCBAB=@A;;>;17779>199=8888888%8948878=:??@<@<@A==4=:=;999??>=<;;<8<8777*7;;;778@?A=:::>>@@A>>>::99<<:956=///8:9<=::9;AA@88
@ATNG8:02126:04897
GATGGTAGCGCACACATAGATACAGTACTCATTCGTTTCGGAAGAGACAGGTACGTTAATTTAATAGCGTACTTCTTTTTCTTGCTTTCGTGGTATTCTTGCTAGTTACACTAGCCATCCTAACTGCGCTTCGATTGTGTGCGTACTGCTGCAATATTGTTAACGTGAGTCTTGTAAAACCTTCTTTTTACGTTTACTCTCGTGTTAAAAATCTGAATTCTTCTAGAGTTCCTGATCTTCTGGATAGCGACGCGATATACTACCATCGTATCTCAGGAGTCT
+
AA@C@CCBBCCCCCCCCCBBBDDBBBABAB@?=?BCD>CC@B@CCCCCBB?BFEBB?B?CC>C@BBBBBBBBD>AACCC3CC?AAAB>BCCC@C9878?=@BBDBB?BBBBCA@A>BB>:>>9===??<<9=???=@@@B>688@B@@A@;:;<;;;<AA7;8;@AA>?>AA=A@@@@5@<A5::==</=>;;;0666///99-/)/666+6;??A<A:==9=>=>;;;:=;??=>=?:==>:>BBBAAAAAA;;;@>>=A==9=??@@AAAAA@@<??@=>
@ATNG8:02128:04889
GATGGTAGATACTCGCTGATACACCCAGAAGATCAGGAACTCTAGAAGAATTCAGATTTTTAACACGAGAGTAAACGTAAAAAGAAGGTTTTACAAGACTCACGTTAACAATATTGCAGCAGTACGCACACAATCGAAGCGCAGTAAGGATGGCTAGTGTAACTAGCAAGAATACCACGAAAAGCAAGAAAAAAGAAGTACGCTATTAACTATTAACGTACCTGTCTCTTCCGAAACGAATGAGTACACACTCCATATGACACTACCATCGTATCTCAGGAGTCT
+
CCBA@B=CCCBBCBAAA@CBBAAAA<ABB>A@CA9879=@@@AB@A;AA>B?BAA99888.9?BBACBB??;?A:85;A@@@,:;598@CC;CBB?;;;;@@@00+/)/:5:?B<??@@BBBAAABCCAB<;8;DAA?BBB@@@:92<<@BC?BBBA@A::89@@@:949937=91773337&7771899:::%7;59556BDC?A5835==<5:5:=@;;69@?AABC9<5888+3>>9B@@BBCDBBBC??<>>BC>>>>>>>?;>A??BBBBBBBB>AB:::
@ATNG8:02128:04893
GATGGTAGGCGTGTGAGAGTCTGCCCAGAAGATCAGGAACTCTAGAAGAATTCAGATTTTTAACACGAGAGTAAACGTAAAAAGAAGGTTTTACAAGACTCACGTTAACAATATTGCAGCAGTACGCACACAATCGAAGCGCAGTAAGGATGGCTAGTGTAACTAGCAAGAATACCACGGAAGCAAGAAAAAGAAGTACGCTATTAACTATTAACGTACCTGTCTCTTCCGAAACGAATGAGTACGAGAGTCAGAGCAGAGCTACCATCGTATCTCAGGAGTCT
+
BBBB=BBD@CCCCCCBBEC@AA::;2:CC@BBBCAA?A@CCAAADC@??>?=???88888):<?>@AA@CC@AA:@<==<<<,<@;@2999+96=9A>>>AAAA?686;A<@@A8;;AAA@=@AAA?><<<?;A>>>:>;;;AA??:@:@>>;>>>>>>>>9>AAAA?>@@;===:888;A7=>?<??===/6637DB>>=>>A<A9AAAC7;7;C@@@9>>>A@AA9>49<95<AB??>?@ABB?>>>@????@@A>@>>AAAA<>>@>>>A@?>?A=A@><=
@ATNG8:02112:04948
GATGGTAGCGCACACATAGATACAGTACTCATTCGTTTCGGAAGAGACAGGTACGTTAATAGTTAATAGCGTACTTCTTTTTCTTGCTTTCGTGGTATTCTTGCTAGTTACACTAGCCATCCTTACTGCGCTTCGATTGTGTGCGTACTGCTGCAATATTGTTAACGTGAGTCTTGTAAAACCTTCTTTTTACGTTTACTCTCGTGTTAAAGATCTGAATTCTTCTAGAGTTCCTGATCTTCTGGAGATACACATGATACTCTACCATCGTATCTCAGGAGTCT
+
CCCB@CB@@ABCCCEFCBBBBEC??@DDCCBB@BBBB>CCGJABBBBBCC@CBDBB?C?BBBB>B?BCBCB@@ADACBBAA/995:ACD>BCBA@BCF@CC;;:CBBB@DDDDBCCC@BBB@B?CCBAACBB?BBAA?BBBACCCCCBAABABCCACAA>AC@C@BBCBBBDDD?BBDDD;C=B;;;:::*:ABBB>CCCCDCBBBD@CC>CCBBBBC@B?A?<????BBB?B?BBBBBB=@@B>BABBCCBBCBBBCBBBCCAB=BBBBCBBBBBBB@=>=BB
@ATNG8:02121:04966
GATGGTAGAGAGAGCTCTCTCATCGTACTCATTCGTTTCGGAAGAGACAGGTACTTTAATAGTTAATAGCGTACTTCCTTTTCTTGCTTTCGTGGTATTCTTGCTAGTTACACTAGCCATCCTTACTGCGCTTCGATTGTGTGCGTACTGCTGCAATATTGTTAACGTGAGTCTTGTAAAACCTTCTTTTTACGTTTACTCTCGTGTTAAAAATCTGAATTCTTCTAGAGTTCCTGATCTTCTGGGTGCGCTACAGTCTCTCTACCATCGTATCTCAGGAGTCT
+
BBAA?BDDCCCDDEC9=;CCDDDCECCBCD@@<?BBB<BC?B?BCCCCBB@BB@@A<@@CBCC?D>AA>EEECC>==5>>>7>A?BBBD;CCCE@EBC@CC>??@EEE?AAACCCAA=@BB?B>CBBB???B?CC@@<@BA<;;=@@BAAA<;;>;<>;=AA:@;AAAA>@?AA;A@@@@6?:=<>9999+99788)--3---99/819AAA/?AA@@<@<==9=?=>;::;?;????@@:=>BB:===H???@@>>>@???@@@=>;<;@BAA???@<@A<=<
@ATNG8:02099:05002
GATGGTAGCTCACGTACGTCACACGTACTCATTCGTTTCGGAAGAGACAGGTACGTTAATAGTTAATAGCGTACTTCTTTTTCTTGCTTTCGTGGTATTCTTGCTAGTTACACTAGCCATCCTTACTCGCTTCGATTGTGTGCGTACTGCTGCAATATTGTTAACGTGAGTCTTGTAAAACCTTCTTTTTACGTTTACTCTCGTGTTAAAAATCTGAATTCTTCTAGAGTTCCTGATCTTCTGGTCTACTACACTGTACTCTACCATCGTATCTCAGGAGTCT
+
<<<C?@@C@;69??CC;5;@ABBCCCCCCCA@;>;;;0;@<A@DDDEF<;;;C@?>?B?ABBB?B?BBD@?@CCB@BBBBB3AC<?967-8BAB@BBB@CB599ACBB????@BBBA<???<@<@>><<<<:>>@A9>;8988=>===<><<=@;>?><@@=@:==???A@@@6:;===/=5;59AA@A.><98;08/..883335+2222$255886:67;37DA@@>>6;6;::;@@=AAA<:<;@??==>?@>>>B?@?AD<@==>@A>=>?=<9>AAAA
@ATNG8:02113:05028
GATGGTAGATATATGCACGCTCTACCAGAAGATCAGGAACTCTAGAAGAATTCAGATTTTTAACACGAGAGTAAACGTAAAAAGAAGGTTTTACAAGACTCACGTTAACAATATTGCAGCAGTACGCACACAATCGAAGCGCAGTAAGGATGGCTAGTGTAACTAGCAAGAATACCACGAAAGCAAGAAAAAAGAAGTACGCTATTAACTATTAACGTACCTGTCTCTTCCGAAACGAATGAGTAGACTCTCATATGACACTACCATCGTATCTCAGGAGTCT
+
CCCC?CDDDCCEE@@@CCCCAAACC?CCC?CECC>><?>BBB@AAA>?A>A>@@@@ACCA2A?ACAAAACAADD:><9;;;;*;C=A5;;;-;C@?CCBBCDC<:9<@BE@BBC?BBBBBBBBDCCCBCBBC?CDDD?B@A@A?AB>B?CBB?CDCCCCAA?AAAAA@?CC>==>8>?999+9887:::::;&7>7:///=@B??;?<??AB8;7:AB@A?ABBBBCC?C?CCC>CBB?BBBCCCBBCCBAAABBBBBBAAACC?BAAABBDC>>><8=?888
@ATNG8:02115:05014
GATGGTAGGACGAGCGTCTGAGAGGTACTCATTCGTTTCGGAAGAGACAGGTACGTTAATAGTTAATAGCGTACTTCTTTTTCTTTGCTTTCGTGGTATTCTTGCTAGTTACACTAGCCATCCTTACTGCGCTTCGATTGTGTGCGTACTGCTGCAATATTGTTAACGTGAGTCTTGTAAACCTTCTTTTTACGTTTACTCTCGTGTTAAAAATCTGAATTCTTCTAGAGTTCCTGATCTTCTGGCGCTCTGTCACGTCTGCTACCATCGTATCTCAGGAGTCT
+
CCDC@DBB?CCFDABBBCBBBCCC?BCDEDBA>BCCC<BB?C?CCCDDBB>BCCCC?C?CCCC?D>CCDC999CC@BC@@@,999.:?@@<BCAA?BDC?CD?@?@EBD?BCBBBCCC?CDD?B?CBCCCCBB?BACC?DBBBBBCCCCCCCABBA>BCC?BB>B>BBCCCCCCC?CEEF>C@C@CBCCC5CCDDD<BBCBBBAA>>49999):@@AC@C@CD?BBADCBB?B@ABBBCC9?>A?ACCBBBBCCCDCBBBBBBBB>AAAAAAABBC?A>ABB==
@ATNG8:02131:04991
GATGGTAGCTATACGTATATCTATGTACTCATTCGTTTCGGAAGAGACAGGTACGTTAATAGTTAATAGCGTACTTCTTTTTCTTGCTTTCGTGGTATTCTTGCTAGTTACACTAGCCATCTACTGCGCTTCGATTGTGTGCGTACTGCTGCAATATTGTTAACGTGAGTCTTGTAAACCTTCTTTTTACGTTTACTCTCGTGTTAAAATCTGAATTCTTCTAGAGTTCCTGATCTTCTGGTCTACTTACACTGTACTCTACATCGTATCTCAGGAGTCT
+
5=BA=AA?;;<;A996<;;;@BB@A<>ABBDDACBAB=@@<@=@@@@A@C@C@@?>2929;;>6=2988;89889,83333$33,8<;7.5ABB?BBA?9949:>=>C?@@A@@???<?>>?;;::>>@@;>A88167752556555222:::2555389,2,2@7788///6<<<>180:5:?AAA.99777-3----,9--/4899.8<888/5///)/8358A@9>9;<7;660566/3663--*-7726///577///9;;;;<>>>>;;383339
@ATNG8:02111:05037
GATGTAGGTGCAATGAGTGTATCCAGAAGATCAGGAACTCTAGAAGAATTCAGATTTTTAACACGAGAGTAAACGTAAAAAGAAGGTTTTACAAGACTCACGTTAACAATATTGCAGCAGTACGCACACAATCGAAGCGCAGTAAGGATGGCTAGTGTAACTAGCAAGAATACCACGAAAGCAAGAAAAAGAAGTACGCTATTAACTATTAACGTACCTGTCTCTTCCGAAACGAATGAGTATTATGTAGAGCTCTATACTACCATCGTATCTCAGGAGTCT
+
CBABABA>ACCC@BCCCCBBBBBACBB?BBABA@>A?BBCAAAB@CD=@>BBA>>>>>2@?BCCCDCBB>8807:77777)7:6;19:9/;=D=AA@?CA???8=8>@256=///<<<8:=ABBB>>>=>:>A@@8;;@@@AAA9>9=8849??>>???<@AAAAA;AA9>>B299666,7:8366666)//+/=::>@@@A=A;>>??:?;@<<<@;>>=?==>;D>==<7<<<;678@A@@:==BC>>===@@B>>>>>AA<AAAAAA?@?B?>::::;;
@ATNG8:02113:05032
GATGGTAGTGTGTCTCTGAGAGTAGTACTCATTCGTTTCGGAAGAGACAGGTACGTTAATAGTTAATAGCGTACTTCTTTTTCTTGCTTTCGTGGTATTCTTGCTAGTTACACTAGCCATCCTTACTGCGCTTCGATTGTGTGCGTACTGCTGCAATATTGTTAACGTGAGTCTTGTAAAACCTTCTTTTTTACGTTTACTCTCGTGTTAAAAATCTGAATTCTTCTAGAGTTCCTGATCTTCTGGGTGTATCAGCTAGTATCTACCATCGTATCTCAGGAGTCT
+
5::?>A>CDGDH@CA<<CCCDCCCBBCBBAAA?BAAA<AC?C?BCDCCBB@BCCCC@C@CCCB?C@CCBCC99;A>;;;;;*9?:ABCB<CC;=;=EDADC;;;CCEF?BBBCBCCC@BBB@B@BBB@AAAA<ABCC@CCCCCBBBCCCBBABBB?BBB?BC?B>B@CBBBCCC@CCCCC;C=B9::9:::%:CCDD>BBDCCCCDCHACCCB3B@AABAB?BB?BBBCBBB?B?AABCCC>?89:6:BBCCCBCCBCBDDBBBBB?BBBBCCCCBBBC@BBB??
@ATNG8:02116:05068
GATGGTAGCGCGACGAGCGTAGACCCAGAAGATCAGGAACTCTAGAAGAATTCAGATTTTTAACACGAGAGTAAACGTAAAAAGAAGGTTTTACAAGACTCACGTTAACAATATTGCAGCAGTACGCACACAATCGAAGGCAGTAAGGATGGCTAGTGTAACTAGCAAGAATACCACGAAAGCAAGAAAAAGAAGTACGCTATTAACTATTATCGTACCTGTCTCTTCCGAAACGAATGAGTACGATGAGAGAGCTCTCTCTACCATCGTATCTCAGGAGTCT
+
BBEC@CDBCBCCCDBGBAADDDBBB=BBB>BCBBBD>?=?AACCCC?BB;?;?@@?>?>?.?>AA@AAAAAAA?8<6:99::'9;8A2555&5<=:>D?CDBBBB?A?AB>AAD>B@A?CHDDCCAAA<;;B@AAAB=@?B@@@B?B?B@@>@B@?@CCB>AACCFA9>>90007;;@CD<A>><>@FDB/;;6;888>>?=><><ABHE<;;;>A?@;=======;?;?>>4>;;5;=@@B=>=A>>>>>>?@FD>;;;>>BB=B;;;??>=====9=??>?
@ATNG8:02122:05069
GATGGTAGCAGACGTGACAGAGCGCCAGAAGATCAGGAACTCTAGAAGAATTCAGATTTTTAACACGAGAGTAAACGTAAAAAGAAGGTTTTACAAGACTCACGTTAACAATATTGCAGCAGTACGCACACAATCGAAGCGCAGTAAGGATGGCTAGTGTAACTAGCGAGAATACCACGAAAGCAAGAAAAAGAAGTACGCTATTAACTATTAACGTACCTGTCTCTTCCGAAACGAATGAGTACGATGAGAGAGCTCTCTCTACCATCGTATCTCAGGAGTCT
+
BBCD@CCBBCDDCB>ACCA@@DDCB?BDD@BAABBB>B>AABAAAB>BB=@?A@@A@BBB3A?CA=BBBBC@@>6==:;;;;*;C=A5;;;'9@@=>A@AEFDBA>A@BD@BBB>@@BBCCEDBCCCCCAA@@CBBB>B@@@B@AA?B@CCC?BBBBBBBB?BBBBAABBD@BBB799CAA7>::5:?@@@/AB=B887?B?=>:==A==>7:5:<A@A?BBAAACB?B>ABC>CCC>AABCEBBB@>>>A???A>>>?@???@A<>>>>ABBA>>>=:=A===
@ATNG8:02128:05108
GATGGTAGGTGTCATATGAGAGTGTGACTCATTCGTTTCGGAAGAGACAGGTACGTTAATAGTTAATAGCGTACTTCTTTCTCTTGCTTTCGTGGTATTCTTGCTAGTTCACTAGCCATCCTTACTGCGCTTCGATTGTGTGCGTACTGCTGCAATATTGTTAACGTGAGTCTTGTAAAACCTTCTTTTTACGTTTACTCTGTGTTAAAATCTGAATTCTTCTAGAGTTCCTGATCTTCTGGCGCTCTGTCACGTCTTTACCATCGTATCTCAGGAGTCT
+
9:7;87/0)///:;BCCC@>=000//449;;:5;=@@:?;5;9=666<@@:AA===7;7:<@A?B@CBBCCCCAA?ACB=??>?29788*73885:==8==6:>@??A=?A@@@@=7<55158<;>A>;<;6;;BB?B@;;;CFDC::9CB996<??>7>>7<299>@9495554//;;+:)/)/7777)98;<<,//:999<55.555&55555.549;9==<;;;<8<:<<;?@@;>>>9>>>>A:9:BD999999,9?9=>?>?>>>>:;<8<=544
@ATNG8:02136:05089
GATGGTAGCAGACGTGACAGAGCGCCAGAAGATCAGGAACTCTAGAAGAATTGCATATTTTTAACATCGAGAGTAAACGTAAAAAGAAGGTTTTACAAGACTCACGTTAACAATATTGCAGCAGTACGCACACAATCGAAGCGCAGTAAGGATGGCTAGTGTAACTAGCAAGAATACCACGAAAGCAAGAAAAAGAAGTACGCTATTAACTATTAACGTACCTGTCTCTTCCGAAACAATGAGTACGAGAGTCAGAGCAGAGCTACCATCGTATCTCAGGAGTCT
+
?<;;455::<566>>><<<?@BAAC?=BB?@@AB@A8?7>:6///505205(------888)717885;::;<:8803348888'88383988+833-3:;;;;;>>;:7;?8>>>;<AB>BBBBCB???BA??;?A??<???=A>;;7?=@@C498?>=>==:>?@;;;;>>89::8<;<<<3;9;788999+8<4/..355<>@=?<@@@@79066A::69CBBCBC@A>BBH>AB<??AAA@@@A<:;>ACBB?==>?AA@@?=???@ABA?>?@A==>>>>
@ATNG8:02170:04527
GATGGTAGATACTCGCTGATACACCCAGAAGATCAGGAACTCTAGAAGAATTCAGATTTTTAACACGAGAGTAAACGTAAAAAGAAGGTTTTACAAGACTCACGTTAACAATATTGCAGCAGTACGCACACAATCGAAGCGCAGTAAGGATGGCTAGTGTAACTAGCAAGAATACCACGAAAGCAAGAAAAAAGAAGTACGCTATTAACTATTAACGTACCTGTCTCTTCCGAAACGAATGAGTACGTGTGACGTACGTGAGCTACCATCGTATCTCAGGAGTCT
+
A@@EADBBBCCCCBBBBBCCBBCCC=CCD=ABCB>>:>=>?ABBBB@DC?C?CCCBA@@@2A?BDECBBB@;;;6;?CCGEE2CD@D4;;;6;BCAECCBCCCBB@B@ED@BBB@BBBBBBCCDCBBACBBB@CBBD>AABAB@BB=A=A::7;CCCBBBC@BBBBAB@DD?8898<<999+9:94:::::;&:@;;888ABAAA<B=???@<A=@@BBB?@@@ABBB?B@DCE>C@@>?BBCCEDCAAAACCBBBCCCBAABBCD?AAACCAAAAA>@<@C>==
@ATNG8:02148:04545
GTTGGTAGTATCTGCACACTCTGTCCAGAAGATCAGGAACTCTAGAAGAATTCAGATTTTTAACACGAGAGTAAACGTAAAAAGAAGGTTTTACAAGACTCACGTTAACAATATTGCAGCAGTACGCACACAATCGAAGCGCTGTAAGGATGGCTAGTGTAACTAGCAAGAATACCACGAAAGCAAGAAAAAGAAGTACGCTATTAACTATTAACGTACCTGTCTCTTCCGAAACGAATGAGTACTGTATCTATGTGTGCGCTACCATCGTATCTCAGGAGTCT
+
BB@C?CCBBBCCDDCCCDCCBBBCC@CCB@CCC:9;?B>AACBCCC@BB?B?A@?>><<>.<;AB:9:@CCCFD=ABBCCCC5CC?B=BBB:BEDBCBBBEDCCC?B@BC@C@A>AABBBCCCCDBBBCAAA=ABAA>ABBBBBBB?B@DCC?BBCCCCCC?CCCAAA?CC@BB@399998+9<<;>====.<>:?;;;??>>><?<BB;;7;;>?BBB?BDAAACC?C?BCC=B9959@AABBBBBBBBBAAABB@@BA?????<?@@@@AAA@@@@<???@?
@ATNG8:02149:04550
GATGGTAGTGTGTCTCTGAGAGTAGTACTCATTCGTTTCGGAAGAGACAGGTACGTTAATAGTTAATAGCGTACTTCTTTTTCTCGCTTTCGTGGTATTCTTGCTAGTTACACTAGCCATCCTTACTGCGCTTCGATTGTGTGCGTACTGCTGCAATATTGTTAACGTGAGTCTTGTAAAACCTTCTTTTTACGTTTACTCTCGTGTTAAAAATCTGAATTCTTCTAGAGTTCCTGATCTTCTGGACGACGCGCACTGACACTACCATCGTATCTCAGGAGTCT
+
@>>A?BADBC;;9BBB@@@BBBBDBCBBCCBB=??CE>CC?B>AAEBCBA?ACCCC@C@BBDDACACCBCCCCCD@CCCCC+BBBCBBB>BCBB?BBA>AA7;;@?AB@BBB;;;BB@BBCAE@BCAAAB;;8;BBB7;;CBBBBCCFFEDBBBB?@@A@CC@C?@@BBBBABB>ABBCC:C?B?AAAA@,AC;;;0:@BAAAAABB@CCCC5BABBB>B?;;:;CDCCBC?C@BDBDDD=;;;?CC;;;BBAFECCCDICCBBE@CCCCDDCBBB@@<@AA??
@ATNG8:02154:04548
GATGGTAGCTTACGTACGTCACACGTACTCATTCGTTTCGGAAGAGACAGGTACGTTAATAGTTAATAGCGTACTTCTTTTTCTTGCTTTCGTGGTATTCTTGCTAGTTACACTAGCCATCCTTACTGCGCTTCGATTGTGTGCGTACTGCTGCAATATTGTTAACGTGAGTCTTGTAAAACCTTCTTTTTACGTTTACTCTCGTGTTAAAAATCTGAATTCTTCTAGAGTTCCTGATCTTCTGGTCTACTACACTGTACTCTACCATCGTATCTCAGGAGTCT
+
BCCC?BCDBB:BCCFECCDBBBBBBCCCBBBC@CBBB<BD@C?AAAAABC?CFD??<??B@AB?B?BBBBBBBBB?BBBBB1BB>BBBB9BBBB?B@B=@C188>@@@<@>?ABABA?BCA>A>BC@BB@;;;>>>@7;;A==<<<>B???@>>@<<===BD:=:>>>>>BB??;?AAAA5A<@;?DDDD/>????8?;8:@@CBCC5;:::*:<<@@;?<?C@BBBCCBB?B@BBBBBB=BAB@BCCBBBBBB??;;CAAAA<<8<>>>?????>>>;@>8::
@ATNG8:02161:04556
GATGGTAGCGCGACGAGCGTAGACCCAGAAGATCAGGAACTCTAGAAGAATTCAGATTTTTAACACGAGAGTAAACGTAAAAAGAAGGTTTTACAAGACTCACGTTAACAATATTGCAGCAGTACGCACACAATCGAAGCGCAGTAAGGATGGCTAGTGTAACTAGCAAGAATACCACGAAAGCAAGAAAAAAGAAGTACGCTATTAACTATTAACGTACCTGTCTCTTCCGAAACGAATGAGTACCTCTCAGACGCTCGTCCTACCATCGTATCTCAGGAGTCT
+
@;;D@DEDDBBBCHCCB@@CCCCCC=CCD?CCAA@@<@>BBCAAAA<AA>A;??AAACCA2C?CAA@CBBBA@@;@>BBJDD5BB@C?CCC7BBB?BBBBBBBAA>A?CC?BBB=??BBCCFDCCBBBCBBB?B@@@<>>BB???A>B@D@@?@AABBBBB?DCCBBB@BC?99:<??@@@9=;;5;>AAAA)::6:///@=::;:=:=@DD=A=AACDB?BECCCCB?B?BBD>BBB@ABAAABB@CA==BAAAADCC???<BAA;???DCCCAAAAC?BB>>>
@ATNG8:02161:04563
GATGGTAGTATATCGCGTCGCTATCCAGAAGATCAGGAACTCTAGAAGAATTCAGATTTTTAACACGAGAGTAAACGTAAAAAGAAGGTTTTACAAGACTCACGTTAACAATATTGCAGCAGTACGCACACAATCGAAGCGCAGTAAGGATGGCTAGTGTAACTAGCAAGAATACCACGAAAAGCCAAGAAAAAAGAAGTACGCTATTAACTATTAACGTACCTGTCTCTTCCGAAACGAATGAGTACGTGTGACGTACGTGAGCTACCATCGTATCTCAGGAGTCT
+
:;;A8@CC;;6>@@>BBBBB@@@B=9=??<==?CCC:A9@@@@??@=@?<@9@@ABBBBB3A?BCBBBAAA@@@987:>>@@,9;495@@@0?;?>::;A@ACBA?A?;;6;AA=AABBECCCCBBBC@@@B?BAAA=????@?993<=BAA?ABBBCCCE?@@?AAB?BB?998;@=:666-//(/1667777%3906///;;AAA<B<:9:D<A<A>AAC=@@???AB@B?CCF<BBD>???BABBB???ACBBBDB??????BBD?B@AA>>=AAADD=@@???
@ATNG8:02149:04596
GATGGTAGTAGTACACTAGTCATACCAGAAGATCAGGAACTCTAGAAGAATTCAGATTTTTAACACGAGAGTAAACGTAAAAGAAGGTTTTACAAGACTCACGTTAACAATATTGCAGCAGTACGCACACAATCGAAGCGCAGTAAGGATGGCTAGTGTAACTAGCAAGAATACCACGAAAGCAAGAAAAAAGAAGTACGCTATTAACTATTAACGTACCTGTCTCTTCCGAAACGAATGAGTACATAGATATACGTATAGCTACATCGTATCTCAGGAGTCT
+
C;6;?B>BCCCCCCCCDEAA@BBDD@C9:4;BA@BB=A=@BABCBB=@@5;5;@>98988$76=<;A??@?899,99;;;;.5@;@.:99&9@@;@@BBBACCB?D@CC@CAB=AAC?AACBCCCCCBBBC@CBBB>@??????C@C?B@@=@BACECEC>AABBBB???:9993::AAB;><<7888887$/738/./87=>>;@<>>?@7;8;ACDD?DBBBBBB@C?CCC?BBB>ABBCBBABADA???>;;:;;AA@@@AAAAAACDDB??==8=>;;;
@ATNG8:02176:04620
GATGGTAGCGCACACATAGATACAGTACTCATTCGTTTCGGAAGAGACAGGTACGTTAATAGTTAATAGCGTACTTCTTTTTCTTGCTTTCGTGGTATTCTTGCTAGTTACACTAGCCATCCTTACTGCGCTTCGATTGTGTGCGTACTGCTGCAATATTGTTAACGTGAGTCTTGTAAAACCTTCTTTTTACGTTTACTCTCGTGTTAAAAATCTGAATTCTTCTAGAGTTCCTGATCTTCTGGATAGCGACGCGATATACTACCATCGTATCTCAGGAGTCT
+
@@@B?CBCACCC9;<DDDDCCCCCBBBBBCBB?BBDD>CC>A>ACCCCCB?CCDCC?C?CCAA>CACCECBCCCC?CBBBB1BB>BCCD>DBCC?BCHACC;;;BCCG@CBDDCCBB?BBD@C@CDGCABBA?BBCC?BBCCDCBBCBCCDBBBB?C@@>AC?C@BBCCCCCCD@DCCCC<C@B?BBBBB2BCCCC>CCCCCCBBBB@CEEE5BBBBC?B?BB?BBBBBAA>AADDBBBC@BBB?CCDCFCCDCBBBCBBBBCCC@CBBBCCCCACCC?998@B
@ATNG8:02177:04584
GATGGTAGAGAGAGCTCTCTCATCGTACTCATTTGTTTCGGAAGAGACAGGTACGTTAATAGTTAATAGCGTACTTCTTTTTCTTGCTTTCGTGGTACTCTTGCTAGTTACACTAGCCATCCTTACTGCGCTTCGATTGTGTGCGTACTGCTGCAATATTGTTAACGTGAGTCTTGTAAAACCTTCTTTTTACGTTTTACTCTCGTGTTAAAAAATCTTGAAATTTCTTCTAGAGTCCTGATCTTCTGGTGTCTGATCTGTATCACTACCATCGTATCTCAGGAGTCT
+
?AAC@CBABCCCCCBCCCCBBBCDGCBBBCCBC<;;;6;A=C@AABCCCD@CCCBBAC;9;FE@D@CECBBBBBD@BBBBB3BC?BBBB<?AAC?AAAA>>4897<77/3==8>?AB@BB@=B=@:;:>778>AAAA;AAAB>>>?D@@>>A;=><@@?;?G=B<@@>>>>==>:=;<;;-:6=477767(/7----&------68-.-.999;&6560222'25,565;6945---(-863..(.33.386665336///<<:>>>>A=>===<=;;;;@@;?@;;;
@ATNG8:02188:04606
GATGGTAGTGTCATATGAGAGTGTGTACTCATTCGTTTCGGAAGAGACAGGTACGTTAATAGTTAATAGCGTACTTCTTTTTCTTGCTTTCGTGGTATTCTTGCTAGTTACACTAGCCATCCTTACTGCGCTTCGATTGTGTGCGTACTTCTGCAATATTGTTAACGTGAGTCTTGTAAAACCTTCTTTTTACGTTTACTCTCGTGTTAAAAATCTGAATTCTTCTAGAGTTCCTGATCTTCTGGCTCTCGTAGACAGATACTACCATCGTATCTCAGGAGTCT
+
=>@@:@???@;<AC=BCDDBBA@@BBCCCCCB?CCCC>CC=A=ABBBBA@=@BA@?=@<?<:924.49:;>CCBB=:::9:'3>7;ABC>C:;9796<8<@=@@@BBC?CCC;;;BD?BBC@C?BDCCCCBC@CBAA<A@BBBBCBC@A<;;<@@=ABB?BB?B?ABCBBEDBC@@;;;;.;=B=BBFFD2@;;;A0;;C;;;ABAB5;:;:*9:9>@;@>BA?CCBBCCD@D>@@BBBB=@@B@CCCCCBBBCCBBGBB@@@BB>;;;AA@AC@@AD@CCEAB
@ATNG8:02146:04672
GATGGTAGGCGACATACATACACGCCAGAAGATCAGGAACTCTAGAAGAATTCAGATTTTTAACACGAGAGTAAACGTAAAAAGAAGGTTTTACAAGACTCACGTTAACAATATTGCAGCAGTACGCACACAATCGAAGCGCAGTAAGGATGGCTAGTGTAACTAGCAAGAATACCACGAAAGTAAGAAAAAGAAGTACGCTATTAACTATTAACGTACCTGTCTCTTCCGAAACGAATGAGTACTATGTAGAGCTCTATACTAATCGTATCTCAGGAGTCT
+
AA;;25;=9?6:9B>==CCDBBC;;79:>8<=:?>@;?488?????=@?=@6>=>98888(3<;>777@;<B=C;@=>>>>>,49258AAB7A?B8;9?AB@;;;4;<AA?CCC?BBBBBFBBCECC@@@AA?BDCC@:::B??@B?B?B;;6;AA?ABBC@CBBBBB?BA=<><=AB@@A977;69?BCC3B>:<<<;;<?@><@<?@>>;@=???CC@BBA@@??:?9?@@9>9949AA@BCB;;;??;;;@E;<;>=BA;;8:AA@@@@B998?BA888
@ATNG8:02163:04672
GATGGTAGCATCATGCATATCTCACCAGAAGATCAGGAACTCTAGAAGAATTCAGATTTTTAACACGAGAGTAAACGTAAAAAGAAGGTTTTACAAGACTCACGTTAACAATATTGCAGCAGTACGCACACAATCGAAGCGCAGTAAGGATGGCTAGTGTAACTAGCAAGAATACCACGAAAGCAAGAAAAAAGAAGTACGCTATTAACTATTAACGTACCTGTCTCTTCCGAAAGAATGAGTACCTCTCAGACGCTCGTCCTACCATCGTATCTCAGGAGTCT
+
GEBA<ACCCDDEEBBBCCCCBBBCC?CBC@BCAB9879?BBBBBAD@AC=A?AACBDCCC+=7=>8?>BA586=1;7;6>==*;;:9499>4ACD?CBBBCBC@@;@=@@=@CC=??AABCCCCDBBBCCCD@BBBB@A@@@BBBB>B@E@@>@DCCBBBD?@@@AAA?CD?@AA;????=5:7818<<<<='9958///==B@?;?=A@@@8;8;BDCC?CDEBBBC@C??>>;?D?BBBAAAC?BBAAAA??AAAAAAA;?@@:=<=<BCCCBBBB@BB@>>
@ATNG8:02176:04664
GATGGTAGACATATCGTACTCTCTGTACTCATTCGTTTCGGAAGAGACAGGTACGTTAATAGTTAATAGCGTACTTCTTTTTCTTGCTTTCGTGGTATTCTTGCTAGTTACACTAGCCATCCTTACTGCGCTTCGATTGTGTGCGTACTGCTGCAATATTGTTAACGTGAGTCTTGTAAAACCTTCTTTTTACGTTTACTCTCGTGTTAAAAATCTGAATTCTTCTAGAGTTCCTGATCTTCTGGCGCGTATGTATGTCGCCTACCATCGTATCTCAGGAGTCT
+
CCAA?A@DCDCCCCCCEECCCBBBCCCCBB@@??AAC=??=??BBCCBBB>BBBBB>A?BCBB>@>ABBBB>>=<8==<;=.;=:=756-8@@A@?AA;??376=BAA<==>A>>>>8><<8<<A>>>=<=>:=<<C7;8:8@@@??><>ABA@@<>>=<AA:=:=@@DDAA@@<?<<<<2<;@<AAAAA/A=877.866///;=8>9<CDD/A=>>A=B=??:>AADA><:<=>>@>@>7<<@<>>>AA>8::?AA@??D<@@@<???@A???AA>><>@@?@
@ATNG8:02177:04665
GATGGTAGGAGACACGTCGCACACGTACTCATTCGTTTCGGAAGAGACAGGTACGTTAATAGTTAATAGCGTACTTCTTTTTCTTGCTTTCGTGGTATTCTTGCTAGTTACACTAGCCATCCTTACTGCGCTTCGATTGTGTGCGTACTGCTGCAATATTGTTAACGTGAGTCTTGTAAAACCTTCTTTTTACGTTTACTCTCGTGTTAAAAATCTGAATTCTTCTAGAGTTCCTGATCTTCGGTGTCTGATCTGTATCACTACCATCGTATCTCAGGAGTCT
+
;;;?;?=B<BBCCDCCCCBCBDDCCABAACCG@CBDC=AA>A=AAAABCC@CC:::<?<@CAA=A>???BCEDCC@BBBBB2AA?A==@:@BBB?BDC?AA?AA@C?;5:;::BB@@;?AB=B=@@;;;==>=AABB;>>??>>?AA===A?;;;9===8==8=8;;;>@D>==9:;;>?5?;>;;7777)7;777+------7969/5552$26....3.383::;;9<<8<;A>>897,---3399=?@===????BB@;;<=??>?>?;;;;;;5;===>
@ATNG8:02182:04649
GATGGTAGTATCTGCACACTCTGTCCAGAAGATCAGGAACTCTAGAAGAATTCAGATTTTTAACACGAGAGTAAACGTAAAAAGAAGGTTTTACAAGACTCACGTTTAACAATATTGCAGCAGTACGCACACAATCGAAGCGCAGTAAGGATGGCTAGTGTAACTAGCTAGAATACCACGAAAGCAAGAAAAAAAGAAGTTACGCTATTAACTATTAACGATACCTGTCTCTTCCGAAACGAATGAGTACACATCGTCGTGTCGTGCTACATCGTATCTCAGGAGTCT
+
;<:@<?A@@@A;?;=BBBD@>=:::.5=D5:@BB;;9;>AA@AAAA>AA>A?ABBABCCC2A=@AA::9AA@=B;<2:6>>>+=<8<8===9B>>9>=696>>;;<8;@DD?CAA=@@?@ABBBBC;;;BBBB@BBCC>BBBBBCCC@B@C@A?@DBCBCCB=??ABBAABB?????@>752'222+2666969#57433-//88::?;?6>9>93862556594777<55/040222',**(***,-5355555558;;:6666/////8<=:77778889555598
@ATNG8:02159:04752
GATGGTAGTGTCATATGAGAGTGTGTACTCATTCGTTTCGGAAGAGACAGGTACGTTAATAGTTAATAGCGTACTTCTTTTTCTTGCTTTCGTGGTATTCTTGCTAGTTACACTAGCCATCCTTACTGCGCTTCGATTGTGTGCGTACTGCTGCAATATTGTTAACGTGAGTCTTGTAAAACCTTCTTTTTACGTTTACTCTCGTGTTAAAAATCTGAATTCTTCTAGAGTTCCTGATCTTCTGGATAGCGACGCGATATACTACCATCGTATCTCAGGAGTCT
+
BDEC?CBBBBBBCCDCBBCCBBACCCCCDC>?;>>>=6@A=B?CCBBB@@?ACDDD?C?CCBA>A>@CCCCB@?<997878)8?<A?@@;?CBB@BCFBDD?BABCCD@CCCDDDCB?CCC@C@CCCCCCCB?BBCC@CBCBCCBBBCCBBCA@@?BBB?AB?B?BBCCCCC@@??EDCD7>:=9=====0>BCDF=CCBBBCCCBC@CDDD3DBBBB@C@CE@BBBBBDD?C?CAACCD?BBC?BBCCCCCCCCBBBCDCCC@A>ABBBBCDDCB@@>ABABB
@ATNG8:02162:04765
GATGGTAGCACACGAGATCTCATCGTACTCATTCGTTTCGGAAGAGACAGGTACGTTAATAGTTAATAGCGTACTTCTTTTTCTTGCTTTCGTGGTATTCTTGCTAGTTACACTAGCCATCCTTACTGCGCTTCGATTGTGTGCGTACTGCTGCAATATTGTTAACGTGAGTCTTGTAAAACCTTCTTTTTACGTTTACTCTCGTGTTAAAATCTGAATTCTTCTAGAGTCCTGATCTTCTGGGTGCGCTACAGTCTCTCTACATCGTATCTCAGGAGTCT
+
AAAH@DCCCDBAACCDCBBBBBCBBBDDCCA@?@AAB=BC@C?BBDDCBB?BBBBA?B?BBAA=A?ACAAACABB>BBCCC3BB>@<893:BCC@CAB>AC5779BCC?;;;AA<<=:>AA:>:<A>>>===:>?@@:=;>@::;@A@AAAA><<69::8=A<A<@@@@@???B==>=DD;C=@:==<=<.9=999-3-----96-/(///'.67783938807<;;6///3887733+--33-366;9:///889=@@@;;;@B@@@@@@=:77179222
@ATNG8:02165:04751
GATGGTAGCGCACACATAGATACAGTACTCATTCGTTTCGGAAGAGACAGGTACGTTAATAGTTAATAGCGTACTTCTTTTTCTTGCTTTCGTGGTATTCTTGCTAGTTACACTAGTCATCCTTACTGCGCTTCGATTGTGTGCGTACTGCTGCAATATTGTTAACGTGAGTCTTGTAAAACCTTCTTTTTACGTTTACTCTCGTGTTAAAAATCTGAATTCTTCTAGAGTTCCTGATCTTCTGGTCTACTACACTGTACTCTACCATCGTATCTCAGGAGTCT
+
CECC@BBBBDDDCCCCBBBCDBBBBBCBBA?=9=>>@:AC@C@CCCBBBC@DDCCB?B?BBCC?B?BBEE@AAAD?ABBAA3AA?AAAF>CCBCACCC?CC9;:BBBC@DDDCBBABDDBB?A>ACAAA????BBDC?D@@BCCCCCCCBBBCBB@BBB@CC@C?@ACCCBABD@DBBBB:B?B=:::::*:?ABE=BBEBBCBABA<@@@@0?AA@B=@<AC@CCBCBBB@C@CCCBAA=@??=?ABCECCCCBABEDCCECCC@CCCCBBCCCBAB>ABCCB
@ATNG8:02165:04767
GATGGTAGATACTCGCTGAACACCCAGAAGATCAGGAACTCTAGAAGAATTCAGATTTTTAACACGAGAGTAAACGTAAAAAGAAGGTTTTACAAGACTCACGTTAACAATATTGCAGCAGTACGCACACAATCGAAGCGCAGTAAGGATGGCTAGTGTAACTAGCAAGAGTACCACGAAAGCAAGAAAAAGAAGTACGCTATTAACTATTAACGTACCTGTCTCTTCCGAAACGAATGAGTACGAGAGAGCACACGTGTCTACCATCGTATCTCAGGAGTCT
+
;;;D<DCCDAAAH;9;@@@>;;;B;ABC?BBBC<;:;AEDCCEDD?CC?C@CBCBBBBB3B@BBBACBBBA@@:89:CDDD5CC@CAGJJ<CCC@CCCCCBBBB=A=AB?BBB?B???BCDBBCBBBCCCC@AAAC=??A@@@AB?C@CAA>ABBBBBBB?BAACBB?BCBBBB798===5=AA=AAAAA.=><;;;??:;;;;>;>@AB=A;?@EED@BBBBBBC?B?BBB9A??<??BABA==??AA?;;;AAA>>>B@@??<?>;;;?;;;>>?5;;;>>
@ATNG8:02174:04758
GATGGTAGCGCGACGAGCGTAGACCCAGAAGATCAGGAACTCTAGAAGAATTCAGATTTTTAACACGAGAGTAAACGTAAAAAGAAGGTTTTACAAGACTCACGTTAACAATATTGCAGCAGTACGCACACAATCGAAGCGCAGTAAGGATGGCTAGTGTAACTAGCAAGAATACCACGAAAGCAAGAAAAAGATGTACGCTATTAACTATTAACGTACCTGTCTCTTCCGAAACGAATGAGTACAGAGAGTACGATATGTCTACCATCGTATCTCAGGAGTCT
+
==CD@BABBBCCEGCCAC@GHCBBF?C@A>ACCBCB@B?AAAAAAB@CD?B?BBA@@??@2A@CCCBBBCCCFD?;:@CCBB0BB?B>BBB:BCCACCDCBB@@@>A>AA=ACB=ABBABBCCCCBBCCCBB?A>??=??BBBBBC@C?B::8:BBABDCB?AAABBB?BB?>?@?CB@FE9>;;5:::::*:<=;;<<<>BAB@B>BB@?=@=@AA@A>ACDBBADAE?AA@8?::399@AAABB@@?=>A===>?AAA?>>AA>??=>>=?@@;<;<B@;;;
@ATNG8:02183:04733
GATGCACACGAGATCTCATCGTACTCATTCGTTTCGGAAGAGACAGGTACGTTAATAGTTAATAGCGTACTTCTTTTTCTTGCTTTCGTGGTATTCTTGCTAGTTACACTAGCCATCCTTACTGCGCTTCGATTGTGTGCGTACTGCTGCAATATTGTTAACGTGAGTCTTGTAAAACCTTCTTTTTACGTTTACTCTCTTGTTAAAAATCTGAATTCTTCTAGAGTTCCTGATCTTCTGGGCTGCGCTGATATGCGCTACCATCGTATCTCAGGAGTCT
+
BDCCBBCCCCCCCBBBFBBBCCCCDE@A?ADEF=BC?B?BBBDBBC?CDBBB?B?CBBB?A?BAAAAABBB>BBBBB1BB?CBBB=BBBB?BBB?BC;>=>CAB?BBBB@>::8:>@9>9>=>>>88:;?D@>;@AA@???@@AAADC<8:6:>?;?A<A:>>A>>>AAA:?====/=5:7;>CBB/==99;-3-----7026(////'..6683:6::5855/./;3737>:9:F<>>=D9>>>>>@???B:::///==@9=@@AA@@@??>>;>@AAA
@ATNG8:02143:04812
GATGGTAGCGCGACGAGCTTAGACCCAGAAGATCAGGAACTCTAGAAGAATTCAGATTTTTAACACGAGAGTAAACGTAAAAAGAAGGTTTTACAAGACTCACGTTAACAATATTGCAGCAGTACGCACACAATCGAAGCGCAGTAAGGATGGCTAGTGTAACTAGCAAGAATACCACGAAAGCAAGAAAAAGAAGTACGCTATTAACTATTAACGTACCTGTCTCTTCCGAAACGAATGAGTACGTGTGCGACGTGTCTCCTACCATCGTATCTCAGGAGTCT
+
?<<A?BDBBBBCCCCDCBB@BBBBC@CDC?CB<;;B<A<@@CCBBDACC?A?@AA?@@@@2??@@99:?===?=5=>;;;;;*;C@C=BAA9AJEAEBCBCDCBB?B@CC?CBC@???ABBDCCCBCDABBC@BB@@<????AA@B=B@CBA?ACCCCCCC?AAAA@=:>>9000,00?>=4=78088888(8<7=888????@<@<ABBA:=:=ABBC@AAAAACC@B?BBB>BAA>>>>BBBBAAAA@@@BA???BABA:@@A<;:;?CCBBBBA@=@B???
@ATNG8:02144:04794
GATGGTAGCACGAGTCACTCATATCCAGAAGATCAGGAACTCTAGAAGAATTCAGATTTTTAACACGAGAGTAAACGTAAAAAGAAGGTTTTACAAGACTCACGTTAACAATATTGCAGCAGTACGCACACAATCGAAGCGCAGTAAGGATGGCTAGTGTAACTAGCAAGAATACCACGAAAGCAAGAAAAAAGAAGTACGCTATTAACTATTAACGTACCTGTCTCTTCCGAAACGAATGAGTACTATGTAGAGCTCTATACTACCATCGTATCTCAGGAGTCT
+
BBCC@BBC@A@@BBC?@;;;@@ABC9AAA@BBCBA@<@=@?AAABB=@?=?9?@==<>?<,<:>?>>>AA?9::,:@;;;;:$9949.555&5<<9>B=BCBBCB?B@BB?BBB?BCBBCBCBCDDBCCCCC@CB999:AA@AB??;@@B;:8:ABABCCB?BBBCCC?BE????>A@<==4=<>:888777%7@9>;;;?@@@@;@;@ABB<@<@=AAC@AAACCBB>A>ACD>DBB?BCCAAA@A>>>???@===>>??A>>>A<?@@AAABAA@8818===>
@ATNG8:02154:04828
GATGGTAGCTCGCTGATGATATCTCCAGAAGATCAGGAACTCTAGAAGAATTCAGATTTTTAACACGAGAGTAAACGTAAAAAGAAGGTTTTACAAGACTCACGTTAACAATATTGCAGCAGTACGCACACAATCGAAGCGCAGTAAGGATGGCTAGTGTAACTAGCAAGAATACCACGAAAGCAAGAAAAAGAAGTACGCTATTAACTATTAACGTACCTGTCTCTTCCGAAACGAATGAGTACATAGATATACGTATAGCTACCATCGTATCTCAGGAGTCT
+
@CCE@CDD;96@CAAABABCA@@@?8=;;7;??B@@;@;@@@@??B?AB?B?BA@@ABBB2C?C@@0000/==>3<645555$5@=BAGEG<HCC@CCCCCCEDD?C@BB?ACC?BBBBCBCBDCDCC;;9B@CBBB@CCBCDCCB;<6:00+0@>@@ACCA??????=:959A@?A?000)///(/////(-70//..;;>>>;@:>>>95827:@@A?BBBDCBB?A=899,:::39@?@ABBAB>EDD@?@@B@@@@@@@@A=@@@@==>?>>>A<AE;;<
@ATNG8:02184:04780
GATGTAGAGAGACTGTAGCGCACCCAGAAGATCAGGACTCTAGAAGAATTCAGATTTTTAACACGAGAGTAAACGTAAAAAGAAGGTTTTACAAGACTCACGTTAACAATATTGCAGCAGTACGTACACAATCGAAGCGCAGTAAGGATGGCTAGTGTAACTAGCAAGAATACCACGAAAGCAAGAAAAAGAAGTACGCTATTAACTATTAACGTACCTGTCTCTTCCGAAACGAATGAGTACGATGAGATCTCGTGTGCTACCATCGTATCTCAGGAGTCT
+
BBCCCCDCCCCCCABACDDCCBCC=CBB?BCBBBB?BBABBBBA<AA>B>AA@@@CAA2A>ACBBAAAACCC>A@AAAAA2BB?C@CCC;BCCABBBCB@@00-0;@@<@@B?AAAABCIDCCCCDCDBA>ACCC?A@@@BCCB<B?ABB?BBBBAAA@>AAA?@@>CB>>=>;;=;;;1;::4:::::+7:6:///9:BBA=C;?@BB:>:>ABBB?CCCBBBB=?=>CC>CBA=@@DCCCCCCAAA@@@A<<>AAA=<<DD;@=AAAAAAA@@@:>><==
@ATNG8:02153:04850
GATGGTAGCTCTGTTCTGACTCTCGTACTCATTCGTTTCGGAAGAGACAGGTACGTTAATAGTTAATAGCGTACTTCTTTTTCTTGCTTTCGTGGTATTCTTGCTAGTTACACTAGCCATCCTTACTGCGCTTCGATTGTGTGCGTACTGCTGCAATATTGTTAACGTGAGTCTTGTAAAACCTTCTTTTTACGTTTACTCTCGTGTTAAAAATCTGAATTCTTCTAGAGTTCCTGATCTTCTGGTGAGATATGCATGATGCTACCATCGTATCTCAGGAGTCT
+
BCDC?CCDDBBBCC@CDDBBBCCCCCCCDD99;:CCC?BB?B@AA@BCCC?CABBB>A>AAAA?A<AAABBBBBA>?@AAB2AA=B65639BBH@BBBADC799?BCC@A@@@A??>;@>@;A;===A>>>>;AAAA8<=>;;;>??@>>==>@@;8::=A?:>;AA===???B<===FD5A7:7:;===,99222),,,,,,6;9>59988*6/..3.30996A:8;?==:==AAA:;;///=9===?>==B;;;BBB>=>>@@;@?@???===>>><AC??@
@ATNG8:02155:04858
GATGGTAGAGAGAGCTCTCTCATCGTACTCATTCGTTTCGGAAGAGACAGGTACTTTAATAGTTAATAGCGTACTTCTTTTCTTGCTTTCGTGGTATTCTTGCTAGTTACACTAGCCATCCTTACTGCGCTTCGATTGTGTGCGTACTGCTGCAATATTGTTAACGTGAGTCTTGTAAAACCTTCTTTTTACGTTTACTCTCGTGTTAAAATCTGAATTCTTCTAGAGTTCCTGATCTTCTGGTGAGATATGCATGATGCTACCATCGTATCTCAGGAGTCT
+
==;@?ADCCCCCCCCABBBDEDCBCCDCCB@@=@AAA=BB@G>BACCBBA=?>77739:??BC@B@CCCCCCA===99;9.5939::;5;CBB@CCC=@@4;:@BBB@BDBCBCBB?BBB>A>BBCBBABB>B@@@:<;;9<<<=@@@B@===@<A@@;>>;A7;;<<>????=>;;;;1::>::6666+33229),,,,,,26-/(/..&.677949055/5:5:66616*//97::,//;6;;;?;::>===AAA@@@AAA=@<:::8///<=<6:7333
@ATNG8:02160:04844
GATGGTAGTATCTGCACACTCTGTCCAGAAGATCAGGAACTCTAGAAGAATTCAGATTTTTAACACGAGAGTAAACGTAAAAAGAAGGTTTTACAAGACTCACGTTAACAATATTGCAGCAGTACGCACACAATCGAAGCGCAGTAAGGATGGCTAGTGTAACTAGCAAGAATACCACGAAAGCAAGAAAAAGAAGTACGCTATTAACTATTAACGTACCTGTCTCTTCCGAAACGAATGAGTACACACTCTCATATGACACTACCATCGTATCTCAGGAGTCT
+
;>=C?BBBADBBA??@CCDDCBAAA?BBBACCBBBC>A=AAA::9B<>=7>5<<773777$78=>BDDCCC9:9+99;;;;:'9@<<2999&5A>8>A=B@@@9<::?AC?CCB?BB??AECCBDCBA@A;;8;AAA@CAAAAAAA:@<@;;6:A@@CAAB>BB==8@=>>900/5988;;16..(.3335'5:(25255::;=5;49999495<<BBC@BCC885@@B8=BC=?7728;==ACCBBB>>>@@>;;;BBAA===B@BB???C@A@@@A>BBAA=
@ATNG8:02160:04848
GATGGTAGTATATCGCGTCGCTATCCAGAAGATCAGGAACTCTAGAAGAATTCAGATTTTTAACACGAGAGTAAACGTAAAAAGAAGGTTTTACAAGACTCACGTTAACAATATTGCAGCAGTACGCACACAATCGAAGCGCAGTAAGGATGGCTAGTGTAACTAGCAAGAATACCACGAAAGCAAGAAAAAGAAGTACGCTATTAACTATTAACGTACCTGTCTCTTCCGAAACGAATGAGTACTACTCTCAGAGACACACTACATCGTATCTCAGGAGTCT
+
BBCC?BCCDBBBBDBBCDDCCCBAA?ACC@CDCCBB?B@BCBCCCC?AC?C?AAAAAAA?.?=AAABBCBC>>=3<>9999:*;B>C<BAB9ACC@DCCCDCCCB@B@CC@CBB>BBBBCCCCBBBCCCCCC?BBBB=AABBBBB@=B@CCB?ABBBCCCC?BBBBA@?CC?989;>?@<<3;;:7:::;:+7<7=///>@C??:?<???@<>;>@CAA>ACBBBCC>A>ACC>CCD?CC@@@BBC@BBCAB?@AAAA??=A>@@AAA?@>@@888>;==::;
@ATNG8:02179:04837
GATGGTAGACATATCGTACTCTCTGTACTCATTCGTTTCGGAAGAGACAGGTACGTTAATAGTTAATAGCGTACTTCTTTTTCTTGCTTTCGTGGTATTCTTGCTAGTTACACTAGCCATCCTTACTGCGCTTCGATTGTGTGCGTACTGCTGCAATATTGTTAACGTGAGTCTTGTAAAACCTTCTTTTTACGTTTACTCTCGTGTTAAAATCTGAATTCTTCTAGAGTTCCTGATCTTCTGGCGCTCTGTCACGTCTGCTACCATCGTATCTCAGGAGTCT
+
<<::7;=====>C;96>>B66666><;;<<59.7888033-46AA@?@?B?BBBAC?C@BBB@=@=0///8...8228776$6549===6=ABB@CAA;AD;@?>=<<8;;;B@>>><???<B;>>>;;;CE=A>>>588;;;=>>B;;;;;:==<@>>;>A=@=@?>:;77<;5///66-65:6/////(/9333-3-----5858-656'299550527728;7===;9=5<=;;;?<?BB<>:73333326333--/77>@;@888<<<<>>@@=@;;;:
@ATNG8:02155:04927
GATGGTAGTATCTGCACACTCTGTCCAGAAGATCAGGAACTCTAGAAGAATTCAGATTTTTAACACGAGAGTAAACGTAAAAAGAAGGTTTTACAAGACTCACGTTAACAATATTGCAGCAGTACGCACACAATCGAAGCGCAGTAAGGATGGCTAGTGTAACTAGCAAGAATACCACGAAAGCAAGAAAAAGAAGTACGCTATTAACTATTAACGTACCTGTCTCTTCCGAAACGAATGAAGTACATAGGTATACGTATAGCTACCATCGTATCTCAGGAGTCT
+
;>?D?BBBABAB;;6B>CDDBDCCC@DCC@BBBAAB=@=@ABBCBCACC?C?BB@@ADDD3C?BBCBBBCCCBC>@@:;;;;*;;5;4;;<.;BB?CABACCD;98;@CC@EBB=??BBBCCCDCCBBBCBB?BCAA?AA@??@>=;@@CBB@BBBBABBC@BA@ABB@CC@?>?;???>>8?;::88888(8@:A888>>>==:=;??AA;?7;;CCC@CBBBDFD@D@BCC>ABA?BBB?BBBAAA@@<B@@A@@>>>ABAAAC=CA>>ACCDBBBA=@A987
@ATNG8:02156:04916
GATGGTAGGCGTGTGGAGAGTCTGCCCAGAAGATCAGGAACTCTAGAAGAATTCAGATTTTTAACACGAGAGTAAACGTAAAAAGAAGGTTTTACAAGACTCACGTTAACAATATTTGCAGCAGTACGCACACAATCGAAGCGCAGTAAGGATGGCTAGTGTAACTAGCAAGAATACCACGAAGCAAGAAAAAGAAGTACGCTATTAACTATTAACGTACCTGTCTCTTCCGAAACGAATGAGTACCTCTCAGACGCTCGTCCTACCATCGTATCTCAGGAGTCT
+
955=9=@B?<99=00,/::;;CABC>6=BB=;59?;;29;?==@:;9:9959>BBBACFDF1@=?BAAABAAAAC;=<99999(9<8;<@CC14220522255525,25=9.5277(57:55579<<<<;;:;;48A>@<:666///=3838=A<A@@@A;;;;?888BA?@=5;;;4:99969:;:?:>=>,<=6///99<;:9279>=::5::>>ABB<=/////65:58;<1<??386:9655/7777;:=858?>888:@@A<AA756;9799::399777
@ATNG8:02160:04954
GATGGTAGCGCACACATAGATACAGTACTCATTCGTTTCGGAAGAGACAGGTACGTTAATAGTTAATAGCGTACTTCTTTTTCTTGCTTTCGTGGTATTCTTGCTAGTTACACTAGCCATCCTTACTGCGCTTCGATTGTGTGCGTACTGCTGCAATATTGTTAACGTGAGTCTTGTAAAACCTTCTTTTTACGTTTACTCTCGTGTTAAAAATCTGAATTCTTCTAGAGTTCCTGATCTTCTGGGATGTGTGCGCAGTACCTACCATCGTATCTCAGGAGTCT
+
CEBB?B;9;BCCICDCCCCDBBBBBCCCCCCA>BDDD>CC?C@CCCCBBD?CCCCC?B?BCBB>B?CCCD@@ABB@BBBBB3CC>AABB<AABC@BCC@CF;;;BEDG?CBDBBBBC@CCC?B?CCCCCCCC?BBDB?DBBBCCD@@@CCDCAAA?BBB@CD?B@BBBBBBCBDACBBBB;B>A;::9::*:DDDF=BBBEFDECBC@CCCC3CBBCG@B@BC@CCDCCBB=B?CCACDD?B?AA8A000@@@BCCBCCBC@DED?BBBCEECDDCCC?BBBBB
@ATNG8:02165:04954
GATGGTAGGTGCACATGAGTGTATCCAGAAGATCAGGAACTCTAGAAGAATTCAGATTTTAACACGAGAGTAAACGTAAAAAGAAGGGTTTTACAAGACTCACGTTAACAATATTGCAGCAGTACGCACACAATCGAAGCGCAGTAAGGATGGCTAGTGTAACTAGCAAGAATACCACGAAAGCAAGAAAAAAGTAGTACGCTATTAACTATTAACGTACCTGTCTCTTCCGAAACGATGAGTACTGCGTCTCACTCTCGCCTACCATCGTATCTCAGGAGTCT
+
55<<9=@@:@=BCBBBBB@@?<955799/16-----06(45:;;44.55.5.4997;<;&/)////999:===6;666GG@(;?299)444&4;;.55::89:4:39;:;*00:)///9;>?;<;66/<<0-(----07796/45:7;8=54.44449666)/////33:94333377377)7;<5957777$788....32225.5.55554:16595/)///////5<043:1333388777889;8;566>655>999.44924:;<<<>55543688///
@ATNG8:02176:04937
GATGGTAGTGATACAGATCAGACACCAGAAGATCAGGAACTCTAGAAGAATTCAGATTTTTAACACGAGAGTAAACGTAAAAAGAAGGTTTTACAAGACTCACGTTAACAATATTGCAGCAGTACGCACACAATCTAAGCGCAGTAAGGATGGCTAGTGTAACTAGCAAGAATACCACGAAAGCAAGAAAAAGAAGTACGCTATTAACTATTAACGTACCTGTCTCTTCCGAAACGAATGAGTACGATGAGATCTCGTGTGCTACCATCGTATCTCAGGAGTCT
+
ABCC@CCCCCCCCCDBBBCCCCCDB?BBB?CDBB999:?CBBABBB>BB?C?AAABCCCC+=7ABCBBBBBA=<5<=9;;;;.;B>D=@@@8@CHACBBBCCC@?>A@CC@CCC@CBBBBCDDCCCBABBBC?BBDD?BAABBBBB?C@CCC=?@CCACDC?AAABBB@CC@>>>588@@?8???9;===>/>?=@888@@B@?;?<AA@@<><>ABBB@DDAAACF?A=@CD>CBC?CBBBBBBBCBBBAA@?>>>>><=;>@?;A?A<>>AB:::@:==:::
@ATNG8:02179:04943
GATGGTAGTGTCAGTGCGCGTCGTCCAGAAGATCAGGAACTCTAGAAGAATTCAGATTTTTAACACGAGAGTAAACGTAAAAAGAAGGTTTTACAAGACTCACGTTAACAATATTGCAGCAGTACGCACACAATCGAAGCGCATTAAGGATGGCTAGTGTAACTAGCAAGAATACCACGAAAGCAAGAAAAAGAAGTACGCTATTAACTATTAACGTACCTGTCTCTTCCGAAACGAATGAGTACTACTCTCAGAGACACACTACCATCGTATCTCAGGAGTCT
+
>;;C@CCCDBBBCCCCCCCCCBBCC@CCC@DBBA@@?@>BACBBBC?AC?C?CCBBBBBB3B?BBBBBCBBBB@8??@BBBA3BB?B<AAB9ADDACBABDCC@@=@ADD@CBB>ABAABDFDCBBABCCCC?CCAA=ABBBBB>B>A>B@@>?AADDAAA?CCBBBC?AA?BCD>B?<99.:<<9?BAAA3AA>B?BDDBBAC?B?BBCB?B=BBBDC@@@@A>AA=B<>>>9>BB?BCBBAAACAACAAAABCCCCBBBCCCC?ABBBBAABBBAB>BB@@@
@ATNG8:02179:04968
GATGGTAGTGTGTCTCTGAGAGTAGTACTCATTCGTTTCGGAAGAGACAGGTACGTTAATAGTTAATAGCGTACTTCCTTTTCTTGCTTTCGTGGTATTCTTGCTAGTTACACTAGCCATCCTTACTGCGCTTCGATTGTGTGCGTACTGCTGCAATATTGTTAACGTGAGTCTTGTAAAACCTTCTTTTTACGTTTACTCTCGTGTTAAAAATCTGAATTCTTCTAGAGTTCCTGATCTTCTGGAGATATCATCAGCGAGCTACCATCGTATCTCAGGAGTCT
+
/77;;=>CC;;66=656==;::::99::555:68345/486=:=====>>999>::2:9=99;7@496659>@6629?BEI;BA=;:;;/:?>=:@@@>ACBC@@@CD:966?D@@A<A@A=A7::AAABB@@AAAA000A00:>>>;00----83--/+/:5;6>565<<555495555&58=9>@@@C)99999,5;;;;>=66549;;;+566>=9<1592449444=8<5;:566=:=>?9=>6965====;AA@@B:99?899599@A??>BB69>??=
@ATNG8:02150:04991
GATGGTAGTATCTGCACACTCTGTCCAGAAGATCAGGAACTCTAGAATAATTCAGATTTTTAACACGAGAGTAAACGTAAAAAGAAGGTTTTACAAGACTCACGTTAACAATATTGCAGCAGTACGCACACAATCGAAGCGCAGTAAGGATGGCTAGTGTAACTAGCAAGAATACCACGAAAGCAAGAAAAGGAAGTACGCTATTAACTATTAACGTACCTGTCTCTTCCGAAACGAATGAGTACACACTCTCATATGACACTACCATCGTATCTCAGGAGTCT
+
:66C;CDCDCBBEECECBCDCCBBB@BBB?CCBBBC?B?BBBCCBA=AC?C?@AAAACCA2A?CCCACBBBBBB;@@BCCCC5BB?A6;;;7;EEACBBBEDE??>@@CC@CDC>AABBBCBCCDDDC@@@C?CCCD?B??ABBBB>C@CBB?BBBBBBAA?BCCBBA@BC@>>>489==<3=::4;==>2?=@=A<;;@@AAA;><>>>>6;6;?BCB@CBBBBDD@B>BDD>DBB?AACCCBBBBAA@@@BBB@@BBBABAAA?AACABBCCAAAA<=@000
@ATNG8:02179:05012
GATGGTAGTATAGAGCTCTACATAGTACTCATTCGTTTCGGAAGAGACAGGTACGTTAATAGTTAATAGCGTACTTCTTTTTCTTGCTTTCGTGGTATTCTTGCTAGTTACACTAGCCATCCTTACTGCGCTTCGATTGTGTGCGTACTGCTGCAATATTGTTAACGTGAGTCTTGTAAAACCTTCTTTTTACGTTTTACTCTCGTGTAAAAATCTGAATTCTTCTAGAGTTCCTGATCTTCTGGCGCTCTGTCACGTCTGCTACCATCGTATCTCAGGAGTCT
+
CCDC?CCBDCCCCCCFBBBCCCCBBBBDDCBB?AAAA=BG@B?ACCCCCC?CCCBB>B<AABC?C?CABAAAC@@;=CCCC/=@;@>>@9@BBB>BB>:>>588:BAA<?@@BA>>>9>AA;A;AA?>@@>><@D@@:=>@@>>>?DDDDAA?=?:@??<AA;?;??AAA@??@=@>>>>6?:@:8////(-9,,,,(,,,,,,699:::::*999==6:6<<4=AAC???<?7;;@???7;;A=?===6737337==::<>>@@;@???AAAAAAAA;?@><<
@ATNG8:02189:05001
GATGGTAGATATATGCACGCTCTACCAGAAGATCAGGAACTCTAGAAGAATTCAGATTTTTAACACGAGAGTAAACGTAAAAAGAAGGTTTTACAAGACTCACGTTAACAATATTGCAGCAGTACGCACACAATCGAAGCGCAGTAAGGATGGCTAGTGTAACTAGCAAGAATACCACGAAAGCAAGAAAAAAGAAGTACGCTATTAACTATTAACGTACCTGTCTCTTCCGAAACGAATGAGTACACACTCTCATATGACACTACCATCGTATCTCAGGAGTCT
+
CCCC?CCCCCCCCCBBDBBBCDCCB?ABB?CCCC??<??BBCAAAC?CC?C?AAABBBBB2C?BCCBBAAAACA;>>@BDDE3BB@B@DDD<CCC@CFDDBB@998;?BD@DBB?BCBBCCDCCCCCCDBBB?CCDD?AAABBBBB>B?AAA>ACDDDCCC?@@AAAA@DD?>>?499>=<3=:93987888%/:79///99AAA<B=BA>><><?ACBB?BCBBBBB@B?BBB>BBC?BBCCAAABBCCCCA???AACAA@BAAB?CCAAAACCBBBB?BB>>>
@ATNG8:02166:05038
GATGGTAGCATCATGATATCTCACCAGAAGATCAGGAACTCTAGAAGAATTCAGATTTTTAACACGAGAGTGAACGTAAAAAGAAGGTTTTACAAGACTCACGTTAACAATATTGCAGCAGTACGCACACTCGAAGCGCAGTAAGGATGGCTAGTGTAACTAGCAAGAATACCACGAAAGCAAGAAAAAGAAGTACGCTATTAACTATTAACGTACCTGTCTCTTCCGAAACGAATGAGTACTGCGTCTCACTCTCGCCTACCATCGTATCTCAGGAGTCT
+
<<<@<=9;;;@@D966>=CCCCCC@DCE@C@@@AA>B?ACEAAAA>??=?????BBDEC3B?BCBBBBEBBBCACBBBDCC3;;6;9@??5@@@=@AACCCCCC@B?BB@CCD@BBBBBCCCCCCCCCCCBAAA?BCBBBBBB@B@CCC?BBBBBBCC@CCAABB=?@>@?=9=?:9:+7;82=<=?>+BB>BAAADBAAB?A=BA??<?>ABCEC?CCCCAAB?A=@@?7;00,0===@BB989BBAABCBBBB8;:<?AA<>>>>>;;;A;;:;>@==>
@ATNG8:02170:05061
GATGTAGAGAGACTTAGCGCACCAGAAGATCAGGAACTCTAGAAGAATTCAGATTTTTAACACGAGAGTAAACGTAAAAAGAAGGTTTTACAAGACTCACGTTAACAATATTGCAGCAGTACGCACACAATCAAGCGCAGTAAGGATGGCTAGTGTAACTAGCAAGAATACCACGAAAGCAAGAAAAAGAAGTACGCTATTAACTATTAACGTACCTGTCTACTTCCGAAACGAATGAGTACGATGAGATCTCGTGTGCTACCATCGTATCTCAGGAGTCT
+
C@AA@;CBBBGDBC<AB@@@CC@DCC@DCCB??=??ABABBBB@BD?B?BB@=====,=;@@@A@??>AAB=?>=====*<>1818<<(65;;@?=>=::;@<?:>>5;8819?@=>=BA????;;;===;;;<AB@@@BBB<>;>==:=A>>>@@@=???@@B<@@<@>>8=>898*8::789888(8:4:;888>=<=7:7;A@@=B=<<///59333///=7=7<<@2>;;5;<<AAAAA>====;;;;:<=AB;;;AA=@>>>@@@EA@:;5;<<=>
@ATNG8:02168:05104
GATGGTAGCACGAGTCACTCATATCCAGAAGATCAGGAACTCTAGAAGAATTCAGATTTTTAACACGAGAGTAAACGTAAAAAGAAGGTTTTACAAGACTCACGTTAACAATATTGCAGCAGTACGCACACAATCGAAGCGCAGTAAGGATGGCTAGTGTAACTAGCAAGAATACCACGAAAGCAAGAAAAAGAAGTACGCTATTAACTATTAACGTACCTGTCTCTTCCGAAACGAATGAGTACGAGAGTCAGAGCAGAGCTACCATCGTATCTCAGGAGTCT
+
4:<>?BBBCBBB<C>;A;=>===>@8<<=8999955.55:::;;;C:BB@C@???ABBBC3B?BBBBB@?;777.879C???+69455;=;7A>B@CCCCCCBBB@C@BB?BCB>A@CBBBCCCCBDDCBBB@BAAA@CBBBBD??<@@DAB?ADBBBBBB?BBBAAA@CC?@@A5::@@B8?;;5;>>>?/?A=A;;;>>A;;8;<ABBB:>;>BCAA>ABBBBCB>A=ABB=BBF?BBACCBBBB@@;>>BB@A@@@@???AA=>>>??@????>=:>>;;;
@ATNG8:02186:05082
GATGGTAGTAGTACACTAGTCATACCAGAAGATCAGGAACTCTAGAAGAATTCAGATTTTTAACACGAGAGTAAACGTAAAAAGAAGGTTTTACAAGACTCACGTTAACAATATTGCAGCAGTACGCACACAATCGAAGCGCAGTAAGGATGGCTAGTGTAACTAGCAAGAATACCACGAAAGCAAGAAAAAGAAGTACGCTATTAACTATTAACGTACCTGTCTCTTCCGAAACGAATGAGTACTATAGACTATCTGAGACTACCATCGTATCTCAGGAGTCT
+
BB@@?ACCCCCCCCCBBBCDGB@AB@CBB?BBBB;:7;=@@C@@AB@CD@D@BB???A@A2A?BCCABACB987)7>9:;;;*;B>@4:::79CEDECBBBBBCD@C@BB?ABB>BBAABCCDDDCAAABBB@ABBB@BBBBBBBB>C@E::;:CCCBBBA?AAACCC?BB?>=>?BBBCF>B>=:>AAAA/AB<>>>?A@@@@<@=@???<@<@DEBC@BBBA@BB;?<?AA<BBB@CBBAAABB@@@???B==BBBCDBBBCC?CABBBBBBBBBB=@@999
@ATNG8:02211:04491
GATGGTAGTACATGATAGACGACACCAGAAGATCAGGAACTCTAGAAGAATTCAGATTTTTAACACGAGAGTAAACGTAAAAAGAAGGTTTTACAAGACTCACGTTAACAATATTGCAGCAGTACGCACACAATCGAAGCGCAGTAAGGATGGCTAGTGTAACTAGCAAGAATACCACGAAGCAAGAAAAAAGAAGTACGCTATTAACTATTAACGTACCTGTCTCTTCCGAAACGATGAGTACTGCGTCTCACTCTCGCCTACCATCGTATCTCAGGAGTCT
+
444:.555;;:666;><</------06696<;;;=A;@8>555;:96;;9=3=9959999$96A>;;<=@A;99)99;9595$5;6;.55606::4:00//99<=8<9544983-4;<;<<=<<;55/99//)/7772;:<=>9;;5;;A;;7:@BABBBF@BBAAAA?AA=AAA<@@@<03398//////$/96///;:9252-2+222=39/55;==8=@>===C@?000@9;000=<<@BBBBBABBBCBCCBBBCC?B;;59=<<:99599995;88//
@ATNG8:02233:04525
GATGGTAGTGATACAGATCAGACACCAGAAGATCAGGAACTCTAGAAGAATTCAGATTTTTAACACGAGAGTAAACGTAAAAAGAAGGTTTTACAAGACTCACGTTAACAATATTGCAGCAGTACGCACACAATCGAAGCGCAGTAAGGATGGCTAGTGTAACTAGCAAGAATACCACGAAAGCAAGAAAAAAGAAGTACGCTATTAACTATTAACGTACCTGTCTCTTCCGAAACGAATGAGTACTATGTAGAGCTCGTGTGCTACCATCGTATCTCAGGAGTCT
+
BBBD@DBCBCCCCDDB;6665=@@=55555:;;@@>9?9:?B784?7BA;?8=<=9:998$339::B:>@??::.82:4444$45.5.555&5;<6<969ABBCE?C@BB?BBC@ECBABBCCCCCCDDCCC?CCBB9:9??CCBB?B?B;;9;E@@?ABB?BCBBBB?BB=???799BDE@A@?;889989%9=9=869ABBAA<A<>>>@<@<@ABBB@CDBAABB@D?BAD>BBB?BCCCCBBBAAA@AAAAA788;@@>?>AA=DDBA>>;;;>>A<AB;;;
@ATNG8:02205:04560
GATGGTTGCGCGACGAGCGTAGACCCAGAAGATCAGGAACTCTAGAAGAATTCAGATTTTTAACACGAGAGTAAACGTAAAAAGAAGGTTTTACAAGACTCACGTTAACAATATTGCAGCAGTACGCACACAATCGAAGCGCAGTAAGGATGGCTAGTGTAACTAGCAAGAATACCACGAAAAGCAAGAAAAAAGAAGTACGCTATTAACTATTAACGTACCTGTCTCTTCCGAAACGAATGAGTACGAGAGTCAGAGCAGAGCTACCATCGTATCTCAGGAGTCT
+
BBAA6;059BCCCBBCDDBAAA;::(4>>8<BBB@?9?599?@A@B?BB?B??@@@@@@A2@>AACBBBBBB@?6=<;;;;;*9;495@AA;B>@<@:99>?<99457:=<BBB@BBAABFDCDDDEBCBAA>ACBB?BBA@AA:95;@B;:99BA@BB?@=@CBCAB?9958A;8<93555'555/6==>??(>B<:8:887999*-)-666(-)-9>>@=????>?@<?;=>?8=?A?BBBBAAABBB>>BB>>?BAA???@A??<===@>>>??====;;;>;
@ATNG8:02216:04622
GATGGTAGAGTATCATGTGTATCTCCAGAAGATCAGGAACTCTAGAAGAATTCAGATTTTTAACACGAGAGTTAACGTAAAAAAGAAGGTTTTACAAGACTCACGTTAACAATATTGCAGCAGTACGCACACAATTGAAGCGCAGTAAGGATGGCTAGTGTAACTAGCAAGAATACCACGAAAGCAAGAAAAAAGAAGTACGCTATTAACTATTAACGTACCTGTCTCTTCCGAAACGAATGAGTACGAGAGAGCACACGTGTCTACCATCGTATCTCAGGAGTCT
+
@ABC@BBCDCCCCCCAA@CDB@@@A=AAC?BAABAA<?=@ABCC@@=AC?A=@CCAAA@@,A>ABABCBDDD@E?AA::;;;:$;<==?===2=@;9<CCCACB985:?@@>BBB@BCBBBBBCCCCCCCCCC@D899@BBBBCCCC@C@C??>?BCCCBCC?ABBBBB>BB=?@@588???8@>>;987888%8>:>888@BAAA;A;A@??=A<AACCB?@@@BCBC?B?BBB<BBC>AACCCDCCAAABABBCBBBBBBBBBB>=?8::BBBBACCA=>>>==
@ATNG8:02193:04642
GATGGTAGTATAGAGCTCTACATAGTACTCATTCGTTTCGGAAGAGACAGGTACGTTAATAGTTAATAGTGTACTTCTTTTTCTTGCTTTCGTGGTATTCTTGCTAGTTACACTAGCCATCCTTACTGCGCTTCGATTGTGTGCGTACTGCTGCAATATTGTTAACGTGAGTCTTGTAAAACCTTCTTTTTACGTTTACTCTCGTGTTAAAAATCTGAATTCTTCTAGAGTTCCTGATCTTCTGGATATGAGTGACTCGTGCTACCATCGTATCTCAGGGAGTCT
+
?;;C?BBBBBDEDCCCBBBC=BBBCCAAABAA?ABBB>BB?B?@AABBBD?CC@@A?C@CBBB?B=????;;;:A<ADDDD/@@::::;39CCFABBB@CC?CB@A;;59@@?BBCC@AAA@G@B@@@@>>?=AAAB@BBBCBBBBCBCCCBA?;5;==:==:>=BAA===BEE:<=?DD6B<@7;;BBB.8877=6://///99/5,5:99*:5557177<949:9;=>>;><@?>;;;188=;??>B==;;:???@>>588@A<A><;:9:86/---'-5---
@ATNG8:02194:04642
GATGGTAGAGTATCATGTGTATCTCCCAGAAGATCAGGAACTCTAGAAGAATTCAGATTTTTAACACGAGAGTTAAACGTAAAAAGAATGGTTTTACAAGACTCACGTTTAACAATATTGCAGCAGTACGCACACAATCGAAGCGCAGTAAGGATGGCTAGTGTAACTAGCAAGAATACCACGAAAGCAAGAAAAAAGAAGTACGCTATTAACTATTAACGTACCTGTCTCTTCCGAAACGAATGAGTACGAGAGAGCACACGTGTCTACCATCGTATCTCAGGAGTCT
+
<CCC@CCCA@@>>>=?;>@AA@@ADF<B;:177:4<<9C:@@AB@BB?;;7<>@@966???+@:?C>@@@B;:09?6>00/::9(=@0//:<=;/;=<+/////99334/47:96>77,33335:;;;>996BBBB@BB@A>@BBBBCBB?C@B@@<@@@@CBBB@BBBBBA???<?AA@A@AAA<>9<3//////$-60----778::5999:7;7;;99@>>;;;;@@@A?B?ABC=A@?588>@@@BBBAAB???AAAABBBBCAAA?>>>>???AAABB?;;;B@
@ATNG8:02198:04666
GATGGTAGAGTATCATGTGTATCTCCAGAAGATCAGGAACTCTAGAAGAATTCAGATTTTTAACACGAGAGTAAACGTAAAAGAAGGTTTTACAAGACTCACGTTAACAATATTGCAGCAGTACGCACACAATCGAAGCGCAGTAAGGATGGCTAGTGTAACTAGCAAGAATACCACGAAAGCAAGAAAAAAGAAGTACGCTATTAACTATTAACGTACCTGTCTCTTCCGAAACGAATGAGTACTGTATCTATGTGTGCGCTACCATCGTATCATCAGGAGTCT
+
>=BB@CCCDDBCCDDDCBBA@@@@A=ABD;>94444.45:<::;<<7<<1649B@:;999$99>9BC@;A@A?>5=95555&5>5:4:99+944.5::8;9:48047>>9>=B=:AAABBCB;;;CCCC@@>@CCC@BAA?@?@@:@<@;;5;AA;;:>>9?A>@994:?<AAD788BB@9?==8357776$55065558:885:9<::>>:?<A?C@@=@BBBDCH@D@ABA<AAA=ABC???BBBA@@@000@@=>@>>;;;7-22./.77/./333(.2286
@ATNG8:02204:04675
GATGGTAGCAGACGTGACAGAGCGCCAGAAGATCAGGAACTCTAGAAGAATTCAGATTTTTAACACGAGAGTAAACGTAAAAAGAAGGTTTTACAAGACTCACGTTAACAATATTGCAGCAGTACGCACACAATCGAAGCGCAGTAAGGATGGCTAGTGTAACTAGCAAGAATACCACGAAAGCAAGAAAAAAGAAGTACGCTATTAACTATTAACGTACCTGTCTCTTCCGAAACGAATGAGTACCTCTCAGACGCTCGTCCTACCATCGTATCTCAGGAGTCT
+
CCCB@CDCCCBCBFCDCBBBCCDBC?CCC?C@A@8859>AABBCAC?CC>A>BBB@@@@@2A?B??ABC@@???8=>:::::.;C>C7;;;6;BB?CBCBDCDBB@B@BA?BAA=ABBABBCCCCCCCBBBB@CBBB<??AA@@AB>B@CAA>ABBCCCCD?@@@BBB@BB??>?99:BBB:@??:<;;;;;%6717///<=AAA<A=BB@A8;7;ABBB?BCBBBBB>A>ACC=BBB?BBBBCBB@;;:@@@>>>??AAAB=@@@<A@@@BCCCAABB@BBAA=
@ATNG8:02221:04635
GATGGTAGTATATCGCGTCGCTATCCAGAAGATCAGGAACTCTAGAAGAATTCAGATTTTTAACACGAGAGTAAACGTAAAAAGAAGGTTTTACAAGACTCACGTTAACAATATTGCAGCAGTACGCACACAATCGAAGCGCAGTAAGGATGGCTAGTGTAACTAGCAAGAATACCACGAAAAGCAAGAAAAAGAAGTACGCTATTAACTATTAACGTACCTGTCTCTTCCGAAACGAATGAGTACTACTCTCAGAGACACACTACCATCGTATCTCAGGAGTCT
+
=99;.5599;B@BCCA@ACBBBCCB?B@A=BCCCCC:;9;BB@@@B?@@=@@BBDCCCCD3B@A?@BBBBBBBC>@@BBBBB0;;5;4;;;.:?A9@BBABCBBB@C@BB@BBB@BBBBCGGGCDDCDBBBC@CCBB=??BBBBBB?B?B@@>@DGABACC?BBBBBB?BB?BBB6=93255'555-57888(8@9=878A>>=A;?;?>@@7;5;>B@?=?AAABBB?B<??A;AAB?CBBBBCBB;??BAA=A>;;;====>===A@@@??@C;;;A<;;;;;
@ATNG8:02226:04639
GATGGTAGTCTCAGATAGTCTATAGTACTCATTCGTTTCGGAAGAGACAGGTACGTTAATAGTTAATAGCGTACTTCTTTTTCTTGCTTTCGTGGTATTCTTGCTAGTTACACTAGCCATCCTTACTGCGCTTCGATTGTGTGCGTACTGCTGCAATATTGTTAACGTGAGTCTTGTAAAACCTTCTTTTTACGTTTACTCTCGTGTTAAAAATCTGAATTCTTCTAGATTCCTGATCTTCTGGATAGCGACGCGATATACTACCATCGTATCTCAGGAGTCT
+
??@C<CCCCBDCCCCCCCBCBBCDDCCDCCAB=ABDF>BC@B@CCCCCBB?BCCDC?D@BBBB>B@BBCCCCCCD=@@CCC1??<@BFD>BACD@CCC@CC?@@ACBB@BDCCCCCC@BBC@C@CDCEBBAC?BCCD>@@BBCCBBBBCCCCBBB?CDD@BB>B?A@BBECICC@BCCCC<CACABBBBB0ABBBB?BCLCCCBAAA4:;:;*;@?@B8;7;D?BBDBBB?C?CBBBBB@BBCACCBBBCBBBD@@@DAAACCB>AABBCCBAABBC@BBA@@
@ATNG8:02209:04705
GATGGTAGCACACGAGATCTCATCGTACTCATTCGTTTCGGAAGAGACAGGTACGTTAATAGTTAATAGCGTACTTCTTTTTCTTGCTTTCGTGGTATTCTTGCTAGTTACACTAGCCATCCTTACTGCGCTTCGATTGTGTGCGTACTGCTGCAATATTGTTAACGTGAGTCTTGTAAAACCTTCTTTTTACGTTTACTCTCGTGTTAAAAATCTGAATTCTTCTAGAGTTCCTGATCTTCTGGGCAGACTCTCACACGCCTACCATCGTATCTCAGGAGTCT
+
DBBC@CBBB@@ACICDCCCCCCCBBCCBEB::=;GEM?CC?B?BBBBCCC?BB?@>?B?BCBB>B>BAA@BBA@@:==>??.??>CAAA;>BBE?BBB?BA799?CEB?BB@@@@@A=AAA9>9>;;;>;;;;AA@>:@@@B>>>@@@@@@??@?:===<?B=B<AAA???@@C<@>>>>1=9>087<<</:;99=43-----9::=/////'.//-3,3(/.39555=>@<?;???<==5:;:;2:::///999=@??>:6:>@57///::>>;;;>;>B???
@ATNG8:02217:04694
GATGGTAGGACGAGCGTCTGAGAGGTACTCATTCGTTTCGGAAGAGACAGGTACGTTAATAGTTAATAGCGTACTTCTTTTTCTTGCTTTCGTGGTATTCTTGCTAGTTACACTAGCCATCCTTACTGCGCTTCGATTGTGTGCGTACTGCTGCAATATTGTTAACGTGAGTCTTGTAAAACCTTCTTTTTACGTTTACTCTCGTGTTAAAAATCTGAATTCTTCTAGAGTTCCTGATCTTCTGGTAGAGCGTGCATATATCTACCATCGCAATTGCCTAGTCT
+
;;6=8==B:CAAA:;9BFEAA@DD@CC<<;@@<@AAA;AA@E@DBCCCCIEBBB;;8:>ACCD@D@BCDECBA@C>AAAAA2AB?BCCC?CCECACBB>@B6;;@BBC:;;BCBBBD?A@@6;5;@@@@@@A>AB@@>A@@@;;;B@@@AAAAAD@@A?ACC=?=@BCCDCCHG?AAAAA3@>C4:;;;;*;CCFJ?C=;:A@@9:939999'4445449<AA=ACCA@>?=B?BAABBA9::CADHGLCA@@<;;;BBACA@??=????>=9@<@@;@@@A@A
@ATNG8:02235:04720
GATGGTAGATACTCGCTGATACACCCAGAAGATCAGGAACTCTAGAAGAATTCAGATTTTTAACACGAGAGTAAACGTAAAAAGAAGGTTTTACAAGACTCACGTTAACAATATTGCAGCAGTACGCACACAATCGAAGCGCAGTAAGGATGGCTAGTGTAACTAGCAAGAATACCACGAAAGCAAGAAAAAGAAGTACGCTATTAACTTTTAACGTACCTGTCTCTTCCGAAACGATGAGTACTACTCTCAGAGACACACTACCATCGTATCTCAGGAGTCT
+
AJDC>BBCCCCCECCC@AABBCCCC=CCC<ABBBBB?B?ABAB>>??BB?B?AA>??AAA3B?AAACBAAB???5:::;;;;*;C>A5<;;.;BB>@BBCCCCBA?A@DD@AAB>A@CBCCCCCCCCCCBBA>ACBB>B???CBBB?B@DBB@AAAABCCB?BCBCBB?BB<>>>488A>>6=7707===>/:<7:///:8<<B:>9=@@@3@=@==>B=B:;;;==9==ABE9@?????>>>??@AAB===AAAA?>>>AAAA=@=>>A?@@>>>A<A?==>
@ATNG8:02194:04769
GATGGTAGTGTGTCTCTGAGAGTAGTACTCATTCGTTTCGGAAGAGACAGGTACGTTAATAGTTAATAGCGTACTTCTTTTTCTTGCTTTCGTGGTATTCTTGCTAGTTACACTAGCCATCCTTACTGCGCTTCGATTGTGTGCGTACTGCTGCAATATTGTTAACGTGAGTCTTGTAAAACCTTCTTTTTACGTTTACTCTCGTGTTAAAAATCTGAATTCTTCTAGAGTTCCTGATCTTCTGGTATGACTAGTGTACTACTACCATCGTATCTCAGGAGTCA
+
BA@B=@;@@CBBCCCCBBB@@@AAAAACBAAB=?@BB=BC@C?BCDDCBC@CDBBA@C?BBCC@FACBBBBDCCB??????1@D?BABB<@@AB@BDC@CC@BCBCCC@CCCCCBBB?BDD?B?CGAAABBA<ABBB@CBBBCDCCCBAACCBBA?DCC=BA?C>A@CBBBCCC@BBBEE<B?B7<;@@@,@CBBB9::BBCCCBBB?BBBB2ABBBB>A>BB?BBBECCC?C?BBBBBC>A?A?ACBABBBCCBECCCBBBCBC?CCBCBCCBBBBD@BBAAA
@ATNG8:02217:04753
GATGGTAGAGTATCATGTGTATCTCCAGAAGATCAGGAACTCTAGAAGAATTCAGATTTTTAACACGAGAGTAAACGTAAAAAGAAGGTTTTACAAGACTCACGTTAACAATATTGCAGCAGTACGCACACAATCGAAGCGCAGTAAGGATGGCTAGTGTAACTAGCAAGAATACCACGAAAGCAAGAAAAAGAAGTACGCTATTGACTATTAACGTACCTGTCTCTTCCGAAACGAATGAGTACGTGTGACGTACGTGAGCTACCATCGTATCTCAGGAGTCT
+
;;;C@DBBBBCCGCBBC@ACCCCDC@CBB@BCBB;:8;?BBCEBAA?AC@FGFCBBBBBB0B=AACCCB;69AA456;<<<=+=B=B?BAA7A@@=@BAAABBBB?CA::89@@>BBBBDBBBCCDECBBBB<@@??<@BAABA::6;>A;;9<CBBBCCC?AAABBC@CC?BBB>ACBBE>AAA?BABCC/BD=@????C>>>8==;8989=:>?==><@?@@@@?5;5888*8>>5;;=>?=>=>>>ACBBCBBBCB????AA?BCCBBBBBBBCC???>>>
@ATNG8:02221:04762
GATGGTAGTGTCAGTGCGCGTGTCCAGAAGATCAGGAACTCTAGAAGAATTCAGATTTTTAACACGAGAGTAAACGTAAAAAGAAGGTTTTACAAGACTCACGTTAACAATATTGCAGCAGTACGCGCACAATCGAAGCGCAGTAAGGATGGCTAGTGTAACTAGCAAGAATACCACGAAAGCAGAAAAAAGAAGTACGCTATTAACTATTAACGTACCTGTCTCTTCCGAAACGAATGAGTACACATCGTCGTGTGCTACCATACGTATCATCAGGAGTCT
+
>>==8<<@@@@;;<;;;=<<==::7:=;7=9:95@;@<>B?=>>=9=?9?97=<77888'88773<<88;999/7255999(99497<<<0<<<7<;;;;==<<9=:<<9<==6:=8399999==;444::59::=6;:;:99//(/4:--(-6///6693999/./(.6(.25/5377703./.38778%440....779;;37378AA6@;A?B9:7;@@@@AA=@9>?A<ACC>AABCAAABAA=666?>998>>==@;@000:::8.-0===6=B999
@ATNG8:02230:04744
GATGGTAGGAGACACGTCGCACACGTACTCATTCGTTTCGGAAGAGACAGGTACGTTAATAGTTAATAGCGTACTTCTTTTTCTTAGCTTTCGTGGTATTCTTGCTAGTTACACTAGCCATCCTTACTGCGCTTCGATTGTGTGCGTACTGCTGCAATATTTGTTAACGTGAGTCTTGTAAAACCTTCTTTTTACGTTTACTCTCGTGTTAAAATCTTGAATTCTTCTAGAGTTCCTGATCTCTGGCGCTCTGTCACGTCTGCTACCATCGTATCTCAGGAGTCT
+
::<=056<8<=<:<65555656>><<<;;;<<8<<<?6<<:>:??;ABBA@EB??@?B?BBBE@D?A>?>A?;774/////$/8(//77705:88488=6=>???>B?<6<989=><@8>>@:=8===886=@9>5555:>@8>>@@@AAAA@<;:8:/--(--(-(-9=<=;;@>49=;A;2A27257<;>.9:===6:///766<;6(---(---,35062895>>>>>>>;A;BB93-----47:6<??A@@A>>9///;9997;@<9<????@;;5:<;66
@ATNG8:02239:04745
GATGGTAGCTATACGTATATCTATGTACTCATTCGTTTCGGAAGAGACAGGTACGTTAATAGTTAATAGCGTACTTCTTTTTCTTGCTTTCGTGGTATTCTTCTAGTTACACTAGCCATCTTTACTGCGCTTCGATTGTGTGCGTACTGCTGCAATATTGTTAACGTGAGTCTTGTAAAACCTTCTTTTTACGTTTACTCTCGTGTTAAAAATCTGAATTCTTCTAGAGTTCCTGATCTTCTGGGATGTGTGCGCAGTGCCTACCATCGTATCTCAGGAGTCT
+
A?CEADCCB??CCBAACCCCBCCCCCAABCCB@CCDC:AA?C@DDAABBB?A@@@@=@>ABBC@C?BBBBBB>=?>AAAAB3A@<@988,8@@B?BAB?877:BACC8>9555555389555,22257222/5555/5555588<=?AA>>>>B=;;;<AA<A:>>>>BBBBB<>>>>>5>9>98////'-6227*,,,,,,9;8;6<<<:(6888@:@0569@???B==:=<A???@B777=@6@//-=336:<77<<=17797;;<@@@@@ABAA=@AA;;
@ATNG8:02240:04756
GATGGTAGAGAGACTGTAGCGCACCCAGAAGATCAGGAACTCTAGAAGAATTCAGATTTTTAACACGAGAGTAAACGTAAAAAGAAGGTTTTACAAGACTCACGTTAACAATATTGCAGCAGTACGCACACAATCGAAGCGCAGTAAGGATGGCTAGTGTAACTAGCAAGAATACCACGAAAGCAAGAAAAAGAAGTACGCTATTAACTATTAACGTACCTGTCTCTTCCGAAACGAATGAGTACGATGAGATCTCGTGTGCTACCATCGTATCTCAGGAGTCT
+
GCBB=BDDCC?CBBBBBCECCCBBC=CCD=BBBB@@<@<@@BBCCB>BB>B>??@CAAA?/A?CAAAACCCCCC>AABBBBB5@C=C<AAB9ABB?CBBBCCCCC?C@CC?BBB>BBAABCEDDAACCCCAB?BDBB>AAAABBBB?B@CBB?ABBBBCCC?BABBBB@BC?8899>?@<;4=;;5;AAAA/@@=B888@@ADD<>:==AA7:69@B@@>@B??>AA=@>ABB?BBB?BCBBBBBABAAA>>>?::8@@@>==@@<@A@?@@AB:::A49<666
@ATNG8:02218:04792
GATGGTAGGCGACAGTACATACGCGCCAGAAGATCAGGAACTCTAGAAGAATTCAGATTTTTAACACGAGAGTAAACGTAAAAAGAAGGTTTTACAAGACTCACGTTAACAATATTGCAGCAGTACGCACACAATCGAAGCGCAGTAAGGATGGCTAGTGTAACTAGCAAGAATACCACGAAAGCAAGAAAAAGAAGTACGCTATTAACTATTAACGTACCTGTCTCTTCCGAAACGAATGAGTACTATGTAGAACTCTATACTACCATCGTATCTCAGGAGTCT
+
>C9;6;;A<;<>=///<<<?LAAACC>BA<8595=?@2945<@<;<=8::48433555555$5.5;<=?@???CC=CCDCCCC5CC?C=AAA9ADDGBBBA@@@;;598;<8;>=9?AABCBCCBBBCC@@@>:>A??<@BBCBB@?=@@C;;:;BBBACDD@AAAABC@AB=BBA8==887*:??;99999(9A?>;;;BBE??<@<??BB8;8;BDBB?BBBCBCB@C?BBB>BBC@BBBBBBBBBBABCCB>B==?@@CAA>>9?=A@BAACCCBC@BBBAA
@ATNG8:02226:04785
GATGGTAGCGGCACACATAGATACAGTACTCATTCGTTTCGGAAGAGACAGGTACGTTAATAGTTAATAGCGTACTTCTTTTTCTTTGCTTTCGTGGTATTCTTGCTAGTTACACTAGCCATCCTTACTGCGCTTCGATTGTGTGCGTACTGCTGCAATATTGTTAACGTGAGTCTTGTAAAAACCTTCTTTTTACGTTTACTCTCGTGTTAAAAATCTGAATTCTTCTAGAGTTCCTGATCTTCTGGGTGTATCAGCGAGTATCTACCATCGTATCTCAGGATCT
+
//<;366:.0)/:/56@=<<<=??965<;8433-35<=6>@<@@CCBCABB@BB<<?7<7::<=8=400<0//7793/3333$333(33>;5<;<<6;6615<49;A<>><@CCCB>C?;=<@<@;A@==99:92:99=8>@>995<<<///8889969;;7;;7;055@;;;>=@2555555$57<8=?@@@+66;??4<;;9556//669999$-----(/3/4.599:::85:7544<;;7556>6>;<<>===6555;955///4///////8::<=:<<33
@ATNG8:02232:04825
GATGGTAGGCGAGAGTGAGACGCAGTACTCATTCGTTTCGGAAGAGACAGGTACGTTAATAGTTAATAGCGTACTTCTTTTTCTTGCTTTCGTGGTATTCTTGCTAGTTACACTAGCCATCCTTACTGCGCTTCGATTGTGTGCGTACTGCTGCAATATTGTTAACGTGAGTCTTGTAAAACCTTCTTTTTACGTTTACTCTCGTGTTAAAAATCTGAATTCTTCTAGAGTTCCTGATCTTCTGGGTCTACGCTCGTCGCGCTACCATCGTATCTCAGGAGTCT
+
CBBA?BBC@BECCCBCCCCCAA@DDDECCC9999CCC>CC?B?A@@CCBB<BBBAA=A=AAAA>?<?AAAA?@BC@BBBBB1BC>A@@A:ABBB=@@@;@A>>>>BAA<ADA@@>>>;@@@:?;?>>>>;;;;?>>>6:8<<>>??AAADA>>>@;>==;AA:@:@===@@AAA;>>>A@5@;A;<<<=<.:=888)//6///=;=@<@AAA/A@@@@<A<@@;@B=<=:9296::AAAA8<;;=7<@@>>>>>=A>>>AA>>>?<?B@?@?>>>AAA<AAAA=
@ATNG8:02234:04788
GATGGTAGCTCTGCTCTGACTCTCGTACTCATTCGTTTCGGAAGAGACAGGTACGTTAATAGTTAATAGTGTACTTCTTTTTCTTGCTTTCGTGGTATTCTTGCTAGTTACACTAGCCATCCTTACTGCGCTTCGATTGTGTGCGTACTGCTGCAATATTGTTAACGTGAGTCTTGTAAAACCTTCTTTTTACGTTTACTCTCGTGTTAAAAATCTGAATTCTTCTAGAGTTCCTGATCTTCTGGATACACTCATGTGCACCTACCATGTATCTCGAGGAGTCTTC
+
BCHD?BBCBBBCHCCCCBBCCDDDD@ABCC??=?CCD=CC>A<ABBBCGCACCCBB@BACCCC@C@@@@DCCBDB>8===?,??<@@CB=BBCC@CDC?AA8;:@CDB@BAABBBBB>BBB>B>BBBB@@@<:>??A065>><=>?@?@?A@???<>>>;??<@:><@@AB@@?:>>ADD6B:=:=:@@@,;9999*,,,,,,2757.7777(57579292999@=<=@==:=;>>;66=///=9=@=??>>>;;;@@@>><>@A<;:;C>77///69/33677+/
@ATNG8:02206:04838
GATGGTAGTATATCGCGTCGCTATCCAGAAGATCAGGAACTCTAGAAGAATTCAGATTTTTAACACGAGAGTAAACGTAAAAGAAGGTTTTACAAGACTCACGTTAACAATATTGCAGCAGTACGCACACAATCGAAGCGCAGTAAGGATGGCTAGTGTAACTAGCAAGAATACCACGAAAGCAAGAAAAAGAAGTACGCTATTAACTATTAACGTACCTGTCTCTTCCGAAACGAATGAGTACTGTATCTATGTGTGCGCTACCATCGTATCTCAGGAGTCT
+
CABC?CMDBCCCCCCCCCCCCCCBB@CBB@CFCCCB?B?BCCBBCC?CD?B?BBBBBBBB3B?BBBBBCAA888*8>:;;;.5B<B6AA@7ABB?BCBBBBC<;;:@DD@DAA>ACBBCCGCCCCBBBBBC@DDCD:?>CCBC@?<BAFBB?BCABACCC?BBBC><9>@9=??9>>988)552777879)774969675<=A<A<@A>>;>:>=@??<?@@@@??:=9?<<5=8828BABBABAB@??BB;;<>>>AAAAAAA<AA@@@@@>>>8838AA==
@ATNG8:02208:04876
GATGGTAGCACGACACGACGATGTGTACTCATTCTTTTCGGAAGAGACAGGTACGTTAATAGTTAATAGCGTACTTCTTTTTCTTGCTTTCGTGGTATTCTTGCTAGTTACACTAGCCATCCTTACTGCGCTTCGATTGTGTGCGTACTGCTGCAATATTGTTAACGTGAGTCTTGTAAAACCTTCTTTTTACGTTTACTCTCGTGTTAAAAATCTGAATTCTTCTAGAGTTCCTGATCTTCTGGGTCTCTCTCTCACGCACTACCATCGTATCTCAGGAGTCT
+
BBCC?CCCCBBBCCGCCCG;;;EHDCBBBB@@;;;;;.;C?CBCCCCECC?DCCCC?C>AABB@B@CBBBBBBAA>????@.>B<BABB<BCBB?BB?:==+000=:;7:BDB>>?B??AA<A<;;;AA==<9>???:@>C<<<<>ABBA><=<<6<>><>B=B8<<?@@@@@D9::;DF6B;?:?;@@@,;;222),,,,,,255:+5222$25556375:>4>=;>>>=;?9==;77;+//7707=;>>AAA@A?====>@@C=>>>=====666=6;;;AA
@ATNG8:02210:04858
GATGGTAGCGAGCGAGTGTGTATACCAGAAGATCAGGAACTCTAGAAGAATTCAGATTTTTAACACGAGAGTAAACGTAAAAAGAAGGTTTTACAAGACTCACGTTAACAATATTGCAGCAGTACGCACACAATCGAAGCGCAGTAAGGATGGCTAGTGTAACTAGCAAGAATACCACGAAAGCAAGAAAAAGAAGTACGCTATTAACTATTAACGTACCTGTCTCTTCCGAAACGAATGAGTACGATGAGAGAGCTCTCTCTACCATCGTATCTCAGGAGTCT
+
??CD?@;BBBBBBBBBGGECEBCBC@CBB@CCFBAA@B=???><?@;>@4>;?A@@A@A@0A?BCBBBDCCDDD<@@;;;;;*;A>B=B?B4?BB?@@ACA@@?@;??@A<?AB?CBCCCCBBC?@@A;<;;9@@@A;@@>:0000+.*..0)/99:;<=C?CCCCCB>BB>AAB>AA999,9==9===??1?A?BA???A===:=<A><<8<5:;CBB?@@@@@@A>A>@AC<AAB@CBCBCBBBCAAABBBBBDA==>@????=?>>=AFBBB@@A<>>>?:
@ATNG8:02213:04851
GATGGTAGCACGAGTCACTCATATCCAGAAGATCAGGAACTCTAGAAGAATTCAGATTTTTAACACGAGAGTAAACGTAAAAAGAAGGTTTTACAAGACTCACGTTAACAATATTGCAGCAGTACGCACACAATCGAAGCGCAGTAAGGATGGCTAGTGTAACTAGCAAGAATACCACGAAAGCAAGAAAAAGAAGTACGCTATTACTATTAACGTACCTGTCTCTTCCGAAACGAATGAGTACGATGAGATCTCGTGTGCTACCATCGTATCTCAGGAGTCT
+
BDBB@CCCDBBBDDCBBBGFBBBCLAFBB?ACECAA?A@CCCBCCD@AB@B?99:====@.?<AA>?>?A?9::,9?;;;;;*;B>A5;:;*:@D@CBBBBBDCC>A>@@=@BC=??BBCCDBBBCDDBBBA@CBAB>BBAABBBB?B@BAA?ABBCBCCC?BAAACB@CC>888>AABA=4:8818>AAB/?@=A;;;AA>=<<AAA==9<:=>C@A>ABBBBBF<?<?CC>CCC?AAABBBBBB?==AAAA===?>?868?@<@>>>???@AAAA=>>>;;
@ATNG8:02219:04830
GATGGTAGTGTCATATGAGAGTGTGTATCATTCGTTTCGGAAGAGACAGGTACGTTAATAGTTAATAGCGTACTTCTTTTTCTTGCTTTCGTGGTATTCTTGCTAGTTACACTAGCCATCCTTACTGCGCTTCGATTGTGTGCGTACTGCTGCAATATTGTTAACGTGAGTCTTGTAAAACTTCTTTTTACGTTTACTCTCGTGTTAAAAATCTGAATCTTCTAGAGTTCCTGATCTTCTGGGTCTCTCTCTCACGCACTACCATCGTATCTCAGGAGTCT
+
0///)/////;<CCCCCDBBBBAAAEBCBBB=@@BB=BCACACCCCBBB?;;6>B@B@CC@@=@<@DA@@BBCB?BBDDD1@A?BBCD<@?@B>@@A@CJBBAA;;;ACICCDECCACBB@B@CCCCCBCBAGBBC@CBCDCCBBB@A@@@@A@;;;:8=<24.9=4494;55./77;;)0/399999'/5555)555555556<:?@@@+?999<,//<6::<=::9393888:44.4455)5;;::<=5556:<<>;;@B@BB@@@AA@@?AA>AA?@@
@ATNG8:02222:04833
GATGGTAGCGCATATCAGCGCAGCCCAGAAGATCAGGAACTCTAGAAGAATTCAGATTTTTAACACGAGAGTAAACGTAAAAAGAAGGTTTTACAAGACTCACGTTAACAATATTGCAGCAGTACGCACACAATCGAAGCGCAGTAAGGATGGCTAGTGTAACTAGCAAGAATACCACGAAAGCAAGAAAAAGAAGTACGCTATTAACTATTAACGTACCTGTCTCTTCCGAAACGAATGAGTACAGAGAGTACGATATGTCTACCATCGTATCTCAGGAGTCT
+
>?<A=@ABBBCHCCCCCBBCCCCDD>CBB?BBAC?>;?=@ACBDDC@BB@B?BBCCCCCC5C@CCCCCBCDDCD>CD::999*;A>A5;;;*:B@=>DBBCCCCB?C@CC@CDE?????@CBBCBBBBCCCEACCBC?CBBBCBAA?B@C@@?ACCCBBBC?BBBBAA?CC@BBB;>>>><5=<<8<??@@2AC??@?BC???@<@=B>>><><>CCCB?BBBBBBC@C?AAD<@??<??AAABBBBBBBBAAABCCCCCAABBA9>>>88:=<>AAD<AA:::
@ATNG8:02224:04875
GATGGTAGTGTGTCTCTGAGAGTAGTACTTATTCGTTTCGGAAGAGACAGGTACGTTAATAGTTAATAGCGTACTTCTTTTTCTTGCTTTCGTGGTATTCTTGCTAGTTACACTAGCCATCCTTACTGCGCTTCGATTGTGTGCGTACTGCTGCAATATTGTTAACGTGAGTCTTGTAAAACCTCTTTTTACGTTTACTCTCGTGTTAAAATCTGAATTCTTCTAGAGTTCCTGATCTTCTGGGTGTATCAGCGAGTATCTACCATCGTATCTCAGGAGTCT
+
==AH@DCBBCCDCCCBCBBBBCBBABBCC@;:::CCC@CD@D>BA@@B?><?BBBC?D?BBBB@B@BBBBBBA@>;>>>>>/88/8888'5?@@@DCA=AA7768AAB=AA?@@A>>9>=<8<<@@;=>>=>:><<<6:9<?<==>???@???<<9===<AA<A<@@A:9;A88176666-6)//6666+66666)--7---55-.(.//(.899:6:65505557779497<<???@:=>AB:?>::<<///====@AAA==7=:6669=A9;:=9=>>>?
@ATNG8:02228:04846
GATGGTAGCTCTGCTCTGACTCTCGTACTCATTCGTTTCGGAAGAGACAGGTACGTTAATAGTTAATAGCGTACTTCTTTTTCTTGCTTTCGGGTATTCTTGCTAGTTACACTAGCCATCCTTACTGCGCTTCGATTGTGTGCGTACTGCTGCAATATTGTTAACGTGAGTCTTGTAAAACCTTCTTTTTACGTTTACTCTCGTGTTAAAAATCTGAATTCTTCTAGAGTTCCTGATCTTCTGGGCTGCGCTGATATGCGCTACCATCGTATCTCAGGAGTCT
+
DCCC@BBCC=66ACA>ABBAABBB@?@ACC9:5:@@@;@C>A?BCDCECCABBBBBAK?@?BB>B@CDDCC;;9B?AAABB2AA?BABB>BEE?CCFACD;;;BBCC@CCCBADDDAD??5:49??>>?@A>A@A><BDBCBBCBBBBB@??BC@CCC?BC@C?BBCBCCCCD@DCCCC9B=A=;;;;;*;@BAD=@@B@@>?>>=2:9:9):<;=@=A>BC@AAAAAAC?B@BBBAA@:=9;;0;A@@A@@BCDCAAAA@@BB@CC@@ADAA@EED@DCB@@
@ATNG8:02194:04887
GATGGTAGGACGAGCGTCTGAGAGGTACTCATTCGTTTCGGAAGAGACAGGTACGTTAATAGTTAATAGCGTACTTCTTTTTCTTGCTTTCGTGGTATTCTTGCTAGTTACACTAGCCATCCTTACTGCGCTTCGATTGTGTGCGTACTGCTGCAATATTGTTAACGTGAGTCTTGTAAAACCTTCTTTTTACGTTTACTCTCGTGTTAAAAATCTGAATTCTTCTAGAGTTCCTGATCTTCTGGGCAGACTCTCACACGCCTACCATCGTATCTCAGGAGTCT
+
@;;>8<<<7?;<<<@BBCAB@DDGACCCCCBB>A@@@;@C?A?BB;;;CC@CCCCC@C@CCCD>B@ACDC@AABB@DDDDD2CD@CBCB=BAAA=AB@:@@,00>@@B?BBDCBBBB?BBD?C?BCCCCC@@<@C;:7;CBCBBCBBCBACCBBA?CCC@CC@C>AACCCCBBC?BBBBB3A=A5;;;;;*;BBCC<BA>0.-----(-888+<;;<=8<8<=?BCCCCAA?C?CCCDCC@BBCC>BCBC::::;BB;:;C@CCC?BBAABCCBBCCEGCBBBD
@ATNG8:02199:04906
GATGGTAGATACTCGCTGATACACCCAGAAGATCAGGAACTCTAGAAGAATTCAGATTTTTAACACGAGAGTAAACGTAAAAAGAAGGTTTTACAAGACTCACGTTAACAATATTGCAGCAGTACGCACACAATCGAAGCGCAGTAAGGATGGCTAGTGTAACTAGCAAGAGTACCACGAAAGCAAGAAAAAGAAGTACGCTATTAACTATTAACGTACCTGTCTCTTCCGAAACGATGAGTACTATAGACTATCTGAGACTACCATCGTATCTCAGGAGTCT
+
BBCC@CCCBABCC<<=<<>BBABCC<BBC@BCCAAA?B?AAABBBC?BB@B?889=>===,?;A@<000;8666.-//////$/0*54999+;<<8=@@?@AA<;7:=@@?BDC>?@BBCCCCCCCCCCBBB?BAAC899ABBBBB?B@CAA?ACBBBBBB>AAABDD?B@@>>>000@@A<@<?;===>>/=A<877<<>>>>;>>AAAB<B<>>BCB?AAAABAB>A>ABA9@::9;>>??CDCBA??>>>@BBBCB???BD@C???CBBBBBBB?ABABB
@ATNG8:02211:04890
GATGGTAGGACGAGCGTCTGAGAGGTACTCATTCGTTTCGGATGAGACAGGTACGTTAATAGTTAAATAGCGTACTTCTTTTTCTTGTTTTCGTGGTATTCTTGCTAGTTACACTAGCCATCCTTACTGCGCTTCGATTGTGTGCGTACTGCTGCAATATTGTTAACGTGAAGTCTTGTAAAACCTTCTTTTTACGTTTACTCTCGTGTTAAAAATCTGAATTCTTCTAGAGTTCCTGATCTTCTGGGCAGACTCTCACACGCCTACCATCGTATCTCAGGAGTCT
+
DBBD;66A=GA0//:/65@EBBCDABBAAA;;5;:::,:>8945:;;;>?:?>=9525.5??>29:,955/////;6<<;;;+//+5:::.:>:96>><9==348>@;=:8?@CC???AD??<?=@=>@000@=@6::8::99A;<9:8<<A;::>:BBB=:;9;?CBA00,0<<;4=5555&57:499;;;+//<:;/:///99::;<9<<<<'88888.4.5=7<@B>>>B=?<A;<?@@=?ABC>BBAAAACA:::@AAB<@??9=>99;A@@@AAA<@@999
@ATNG8:02214:04908
GATGGTAGCGCACACATAGATACAGTACTCATTCGTTTCGGAAGAGACAGGTACGTTAATAGTTAATAGCGTACTTCTTTTTCTTGCTTTCGTGGTATTCTTGCTAGTTACACTAGCCATCCTTACTGCGCTTCGATTGTGTGCGTACTGCTGCAATATTGTTAACGTGAGTCTTGTAAAACCTTCTTTTTACGTTTACTCTCGTGTTAAAAATCTGAATTCTTCTAGAGTTCCTGATCTTCTGGCTCTCGTAGACAGATACTACCATCGTATCTCAGGAGTCT
+
A<=DACCBBBCCCBBBCCCCCCAAACCCCDBB?BBBF>CCAC>BBCCDDC?CCBBB?B?BBBB>B?BBBB???@@;>>BBB3CC>AAAA:@ABC?CHC@CD@BBBCBC?CDDCBBCD?BBC?C@ECBBBABC?BBCC?BBCCCBBBBBCCCCBAA?ACC?CD?B?BBBCCCCCB?A@@@@7>=B9;::::*:BCCC>CCCCCCIAAA?BBBB2BBBEDAC@BC?CDABBBB?B?BBBDDD?CBB@CCCCDDBBBCAABCCCBAAC@BBBBBBBBABAB?CCB87
@ATNG8:02194:04944
GATGGTAGATATATGCACGCTCTACCAGAAGATCAGGAACTCTAGAAGAATTCAGATTTTTAACACGAGAGTAAACGTAAAAAGAAGGTTTTACAAGACTCACGTTAACAATATTGCAGCAGTACGCACACAATCGAAGCGCAGTAAGGATGGCTAGTGTAACTAGCAAGAATACCACGAAAGCAAGAAAAAGAAGTACGCTATTAACTATTAACGTACCTGTCTCTTCCGAAACGAATGAGTACGTGTGACGTACGTGAGCTACCATCGTATCTCAGGAGTCT
+
:A:;6;<@>A@CB====>??DFBBB?BBA@B@@ABC@C?BBBAAAB?@@=@>???ACCCC2A=@?=@@@A897@398A@CCC5CCAC@CCC<CDGACBCECDCBA>><<<9<@A000A@DDCCJAABBBBBB@AAAC@@??BBBBB@C@CBB@CCCCCCAA>CBBBBB?BB>???3:99:9,9>>;67888(8>4:8::?A???=B=@A9838;>=@;:5:@@@@AA?@<@@@7@00,0>>=BBBCBBB@CBBBCCBBADBBBBC?BBBBB@>>?BAA;A@@@A
@ATNG8:02211:04953
GATGGTAGTGTCATATGAGAGTGTGTACTCATTCGTTTCGGAAGAGACAGGTACGTTAATAGTTAATAGCGTACTTCTTTTTCTTGCTTTCGTGGTATTCTTGCTAGTTACACTAGCCATCCTTACTGCGCTTCGATTGTGTGCGTACTGCTGCAATATTGTTAACGTGAGTCTTGTAAAACCTTCTTTTTACGTTTACTCTCGTGTTAAAAATCTGAATTCTTCTAGAGTTCCTGATCTTCTGGGTGTATCAGCGATATCTACCATCGTATCTCAGGAGTCT
+
CCCC?BBCCBBBDEFDCBBCCCCCACCDDC@A>ABBB=CC@B?BDDDCBB?BCCCC=B@CCCB>B?CBBBBBBBB?BBCCC1BB=@@CD@BB::;:DD=BB9;;ACCC@CCCCECDD?BBD@C?CDCCCBBB?BCCC@CBCCCBAABCBBCCBBB@CBB?BB@D?CABBBBDDD@CBBBB6@=@<99999(9?BB@>CBBBDCCCCC@CCCC3BAAAA?A?BC@BBCDCBB?B@BBBBB@=??@@:@BBCCCABBBBACEECCC@BBAAABBBBCBC?CCB??
@ATNG8:02213:04959
GATGGTAGTGTCATATGAGAGTGTGTACTCATTCGTTTCGGAAGAGACAGGTACGTTAATAGTTAATAGCGTACTTCTTTTTCTTGCTTTCGTGGTATTCTTGCTAGTTACACTAGCCATCCTTACTGCGCTTCGATTGTGTGCGTACTGCTGCAATATTGTTAACGTGAGTCTTATAAAACCTTCTTTTACGTTTACTCTCGTGTAAAATCTGAATTCTTCTAGAGTTTCCTGATCTTCTGGTATGACTAGTGTACTACTTCCATCGTATCTCAGGAGTCT
+
;;<D;@@BBBBBB;;;=A@A<A@A@@?@@@>@=B@AA:AB=A>;;9:6<:6:;@00-/6;89A<B>BAAA:4448344444$3;6<AA@6739/)0;9*--(--8;8;8///<<:<<=B@@6;6;BA?ABAA?BBBB@GGCDAA@@::;AAAAA@=A;;49?8<299>>@BB@D9=9999*92955555&5;:<<6<>@=8777/////&/88:<8<8<<6::<;;:::3:6;;59:A69:@=@@@AAB@@?@?995559@?A?BBBCC@@?CBBC@000=0
@ATNG8:02233:04967
GATGGTAGCTCGCTGATGATATCTCCAGAAGATCAGGAACTCTAGAAGAATTCAGATTTTTAACACGAGAGTAAACGTAAAAAGAAGGTTTTACAAGACTCACGTTAACAATATTGCAGCAGTACGCACACAATCGAAGCGCAGTAAGGATGGCTAGTGTAACTAGCAAGAATACCACGAAAGCAAGAAAAAAGAAGTACGCTATTAACTATTAACGTACCTGTCTCTTCCGAAACGAATGAGTACTATAGACTATCTGAGACTGCCAAGGCACACAGGGGATAGG
+
ABBD?BCBCCBBBGDBBBCCCCBBD?CCD?CCCCBB?B?BBBBBBB@==;=>A?=89999(9=AEKCCCBBBBC>AAABCBC5CB@C5;;;.<BC?ABABDCDCC@C?BB@BBB>A@BBBCBBBBBCCCCAA?@BBB<@@????A@<B@CCC?CCCCBBAA=BBBBBB>BB<>>?<>?::9,8778788898%/:7;///<@A=>:=8<<>=6:6:AAAB@BBABBBB?B?BBB=B??=@CCCDCBBBAA?????@CBC999CCCC?B=A>ADBBBBBBB:CCBBB
@ATNG8:02235:04963
GATGGTAGCTATACGTATATCTATGTACTCATTCGTTTCGGAAGAGACAGGTACGTTAATAGTTAATAGCGTACTTCTTTTTCTTGCTTTCGTGGTATTCTTGCTAGTTACACTAGCCATCCTTACTGCGCTTCGATTGTGTGCGTACTGCTGCAATATTGTTAACGTGAGTCTTGTAAAACCTTCTTTTTACGTTTTACTCTCGTGTAAAATCTGAATTCTTCTAGAGTTCCTGATCTTCTGGTATGACTAGTGTACTACTACCATCGTATCTCAGGAGTCT
+
B>BB@BC@A;@?C<:6<@>BCBBBBBBCCCCC@BCCC>BB?B>A@CBBBB?CCB@@<@?BBCBAD?BBB@@BBBB?BAAAA1CB>BBBB<>B@A?@=><>C?BBBBBB?BB@@AAAD=D;=:>=@@@@>>::4:A=<5=>@=>>>>>C@@@A@::7:@@<AA<?<??@????>=9<8888)84:988898(8<9;;<)//7///:656655'27777273..*.77899<49499<;=@:>=>;>?>>>>??>>>AA@CAAAAA<???@AB666><<6=>>>>
@ATNG8:02194:05015
GATGGTAGGACGAGCGTCTGAGAGGTACTCATTCGTTTCGGAAGAGACAGGTACGTTAATAGTTAATAGCGTAACTTCTTTTTCTTTGCTTTCGTGGTATTCTTGCTAGTTACACTAGCCATCCTTACTGCGCTTCGATTGTGTGCGTACTGCTGCAATATTGTTAACGTGAGTCTTGTAAAAACCTTCTTTTTACGTTTACTCTCGTGTTAAAAATCTGAATTCTTCTAGAGTTCCTGATCTTCTGGGCAGACTCTCACACGCCTACCATCGTATCTCAGGAGTCT
+
<<<D@CCC@B@@;;>:@B@@ADBB>BBBBC;;7;BAB;@@7;7;ABBCHEA<<<;;5:=@A@B;C@CBBBC;;6;B>;;;;;*4990444=/55=<7=6616=8<;<@CD?BBBBCCBB?BBB>A>BB;;;CAA>B@@@=CAA;;9@@@@@@ABDAC>;;:?AC@D=??CCBBDBB>@:;;;;*;;A<BBBB@0@>BAC4:;@::9@A?;?====+:>>??;@@CC?;00000>6<6<?A@?A999CD>CCBA@BBBBDCAACE>BBC@BBDCDCCCCCCC@CB???
@ATNG8:02214:05024
GATGGTAGTGTCAGTGCGCGTCGTCCAGAAGATCAGAACTCTAGAAGAATTCAGATTTTTAACACGAGAGTAAACGTAAAAAGAAGGTTTTACAAGACTCACGTTAACAATATTGCAGCAGTACGCACACAATCGAAGCGCAGTAAGGATGGCTAGTGTAACTAGCAAGAATACCACGAAAGCAAGAAAAAGAAGTACGCTATTAACTATTAACGTACCTGTCTCTTCCGAAACGAATGAGTACGAGAGAGCACACGTGTCTACCATCGTATCTCAGGAGTCT
+
B>BC?BDCDCCCBCCCCCCCCCA@@AECC?BCDDBBB?BCEBBA?>AA?D@CBA88888.8=?BB?ABBCCCD>A@;;;;;*;B>B5<<;6;AJ@CBBBMDCBA?AADD@BAA?BBBBCABBCDCCBBAAC?CAB@?BBBBA@@B>B?B?@=?BBCDDBB=BBBCCC?BB@AA@:?=999,8::4:::;;.;D>E888BB@@?;A=B???<>;>?CAA=AAAAABB>B>ACC>E??=?BBBCCCCA==@@@BBCA@>>>>>@:;7;???A@@>=;@?;:::==
@ATNG8:02217:04982
GATGGTAGTGTCATATGAGAGTGTGTACTCATTCGTTTCGGAAGAGACAGGTACGTTAATAGTTAATAGCGTACTTCTTTTTCTTGCTTTCGTGGTATTCTTGCTAGTTACACTAGCCATCCTTACTGCGCTTCGATTGTGTGCGTACTGCTGCAATATTGTTAACGTGAGTCTTGTAAAACCTTCTTTTTACGTTTACTCTCGTGTTAAAAATCTGAATTCTTCTAGAGTTCCTGATCTTCTGGAGATACACATGATACTCTACCATCGTATCTCAGGAGTCT
+
?<<C@DBBCCGCBBBACBBBCBCCEBBBBBBC@CCCC>CC@B?CCFCCCC@CLFCA>?@CCCD?C@BBBCCCAA@=;::::):@<@@@@;@ABBACCC@BA:<;CCBB?CDIGCCCC@CBB@BACDCCCCBB=BB;:4;ABAABBBKLCCCBB><6<00+0>=><BCCECCBBB;;;EHL;M@C:;;BBB,@B;;;6;DCCDDDCAA=ADBB0B;;;C?B@BC@BCA@@BBAH?BCCCED>A@B>BCCCIIHBBBBBBCCCDCCA=??BBCCCCCAAA@CBB99
@ATNG8:02217:04987
GATGGTAGCGCACACATAGATACAGTACTCATTCGTTTCGGAAGAGACAGGTACGTTAATAGTTAATAGCGTACTTCTTTTTCTTGCTTTCGTGGTATTCTTGCTAGTTACACTAGCCATCCTTACTGCGCTTCGATTGTGTGCGTACTGCTGCAATATTGTTAACGTGAGTCTTGTAAAACCTTCTTTTTCTTTACTCTCGTGTTAAAAATCTGAATTCTTCTAGAGTTCCTGATCTTCTGGAGATACACATGATACTCTACCATCGTATCTCAGGAGTCT
+
====?>>B=B@AACBCCBBBD@@@BBBBCCBA>AA@B;;;89>B@B;;9B:A=;?;;:9BAAB?C@CCCCBB@?>:>=:;:);=4::>>5?B9676;C:CD?@@AAAB>;;;BBABB=@@C@D@EAAA;;;@>B@AA>ABADGECCDCCBCBBBB?BCA?ACAD?B;;;CCBBB?>9999*549455559(5=93?@@@BB:;:A=ABBB,;999@;@?CC?BBBBBAA?D@D@999@:==>:999>??>;:::966;;;:=9;00/:;9944499288;33
@ATNG8:02217:04990
GATGGTAGACACGTGTGCTCTCTCGTACTCATTCGTTTCGGAAGAGACAGGTACGTTAATAGTTAATAGCGTACTTCTTTTTCTTGCTTTCGTGGTATTTCTTGCTAGTTACACTAGCCATCCTTACTGCGCTTCGATTGTGTGCGTACTGCTGCAATATTGTTAACGTGAGTCTTGTAAAACCTTCTTTTTACGTTTACTCTCGTGTTAAAAATCTGAATTCTTCTAGAGTTCCTGATCTTCTGGCTCTCGTAGACAGATACTACCATCGTATCTCAGGAGTCT
+
CCCD?CCBBBCAAAC;:;=?@?@BC@@@CBBB@BBBD>BB?B?BBCCCCC>AABA@=A>AACC?B@BBBBBBBBC>BBDFF2A=9>887'5;<=<?999)7@2777555/5:>?>>>A<::;:>:=@DA>>>><@AAA:>=A@<=>:::A@D>?>?;:;;;>D;?<?????@AAB5;;;;:/:4:5;=?@?/?A;;;3;==;;;====;;===,=///=7=6??<?@@@;;;=B=B@@@@@:>>=6<88666===99>@?<<<=::3;:;;;;?ABA@@<@D=>=
@ATNG8:02219:05010
GATGGTAGTGATACAGATCAGACACCAGAAGATCAGGAACTCTAGAAGAATTCAGATTTTTAACACGAGAGTAAACGTAAAAAGAAGGTTTTACAAGACTCACGTTAACAATATTGCAGCAGTACGCACACAATCGAAGCGCAGTAAGGATGGCTAGTGTAACTAGCAAGAATACCACGAAAAGCAAGAAAAAAGAAGTACGCTATTAACTATTAACGTACCTGTCTCTTCCGAAACAATGAGTACCTCTCAGACGCTCGTCCTACCATCGTATCTCAGGAGTCT
+
CCCC@ECD@@;<<>??@;:;@ABBC@BDD@DCBBBB?B@CBB@@@B>BB>B?BCB@@AA@.@=AABBBBAB?@@8<89;::9'9?:?2:9:*:@C?BCCBBBB@@?@ACJ@CCC>@@AABBDBBCCCGCCBC@BCA@;:9:9@AAB@BADBB?BDDCDDBC????BBB?BB>???;@B::99+9?>;@ABBBB)@=9:///==CED<@<?=>><A<??DCB@BCBBBCC?C?BBC=BB=??BAA@A>AA@@@@@@887;=77299;7<9878777=<<=174BA<
@ATNG8:02235:04983
GATGGTAGCGCACACATAGATACAGTACTCATTCGTTTCGGAAGAGACAGGTACGTTAATAGTTAATAGCGTACTTCTTTTTCTTGCTTTCGTGGTATTCTTGCTAGTTACACTAGCCATCCTTACTGCGCTTCGATTGTGTGCGTACTGCTGCAATATTGTTAACGTGAGTCTTGTAAAACCTTCTTTTTACGTTTACTCTCGTGTTAAAAATCTGAATTCTTCTAGAGTTCCTGATCTTCTGGATAGCGACGCGATATACTACCATCGTATCTCAGGAGTCT
+
CBBC@BBCCBBCHCDCCBBBCCCCCCBBBCCB>ADCE?DD@DACCBBBCD@DCCCC?CACCA@>B@CCCBBBBCB?CCAA?1AA=AACC=BBCEACCCACG@@@@A@A=ABBCCCCE@CBC@C@CBBBAAAC@DEEE<B9::BBAACCBBBCBBC@@A@?AC?B@BBCDCCCDG@AABCC:C?B>;;;<;*;BCCC>BBCBCCHCBC@CDDE5BBBBDAE@BC?BBCBB@@>@>AAABBC@BAC@CCCBCFDCCBBBBBEECCCC?A???BBDCBBBA=@A:99
@ATNG8:02239:05018
GATGGTAGGTGCACATGAGTGTATCCAGAAGATCAGGAACTCTAGAAGAATTCAGATTTTTAACACGAGAGTAAACGTAAAAAGAAGGTTTTACAAGACTCACGTTAACAATATTGCAGCAGTACGCACACAATCGAAGCGCAGTAAGGATGGCTAGTGTAACTAGCAAGAATACCACGAAAGCAAGAAAAAGAAGTACGCTATTAACTATTAACGTACCTGTCTCTTCCGAAACGAATGAGTACAGAGAGTACGATATGTCTACCATCGTATCTCAGGAGTCT
+
BBBD@DCC?CBBBFFCCCCCCBAAA@BBB=BCDD??=?@CCCCCCC?CC?C?BDCCBBBB1D@CBBBEDCCCCC>BBBBCCC5CC?C=@@@9ACE@DCCCDBAAB>B?BB>BBB>BACABACCCCCCCBBBC?DDDD?AAABBBBB>C?C??>?BCCCCBB>BBBBBB=@@;<<<177===6?=<8<@@@A2@D>A888AA@@@<@<?>>><>;?BBBBABCBBBDD@C@CDD?AAA>@@@CCCCCCAAAAA@@@CCBCAA@@AA=@=A;==>A@@AA=AA:98
@ATNG8:02217:05032
GATGGTAGCTCGCTGATGATATCTCCAGAAGATCAGGAACTCTAGAAGAATTCAGATTTTTAACACGAGAGTAAACGTAAAAAGAAGGTTTTACAAGACTCACGTTAACAATATTGCAGCAGTACGCACACAATCGAAGCGCAGTAAGGATGGCTAGTGTAACTAGCAAGAATACCACGAAAGCAAGAAAAAGAAGTACGCTATTAACTATTAACGTACCTGTCTCTTCCGAAACGAATGAGTACTACTCTCAGAGAGTACGATATGTCTACCATCGTATCTCAGGAGTCT
+
CCDD?CBBBCBCCDDCCCCCCDCBC@CCC@CCBCAA?B@BBCAAAA?AA>A>BBCBBBBB3B?CCDBBABBBBC?BBCB@@@1@>9@=@@@9ACDDCCBCCCBBB?B@CD@CCC=@ABBCCBBBBBCDDDBB?BBBB?BAABCBAA=B@BCC?CACDCCAB=BBAAAA>BC>>=>>@@@@@8=::388888(8>:?888@A@@@:=:>BBB:=:=AB@@>@BBABBB?B?CCC;CCC@BBAAABBBDDBBAA@BBC@@@CDCCCCCCCACDD?B@AABBBBBBBB?>>>>>
@ATNG8:02220:05077
GATGGTAGTATCTGTCTACGAGAGCCAGAAGATCAGGAACTCTAGAAGAATTCAGATTTTTAACACGAGAGTAAACGTAAAAAGAAGGTTTTACAAGACTCACGTTAACAATATTGCAGCAGTACGCACACAATCGAAGCGCAGTAAGGATGGCTAGTGTAACTAGCAAGAATACCACGAAAGCAAGAAAAAGAAGTACGCTATTAACTATTAACGTACCTGTCTCTTCCGAAACGAATGAGTACTGTATCTATGTGTGCGCTACCATCGTATCTCAGGAGTCT
+
<<<<<ABB@A@?@<<@@@=BCBBBC@AAA?AA:99<1817;?;<=B?A??A>:::?>FFC3C>BB?BBBB>>>?785:AAAA3@A<@4;;;-;CDABCCBBBA@@=A@CHADCC?CBBCCBCCCBBDCCCBB?BB@@<ABA@AB??<@@C;;;;CCCCCEB?BCCBCB@>?<?CC9=?999,777/8>>>?/?@<@?>@BEB=>:=9=>>@7:49=A@@=@A@@AAA>A@BBB>CBB?BCBFDBB?>>BBB<=>BBA@AA===;;5;::>>>@@@?>><>>>AA
@ATNG8:02236:05077
GATGGTAGCTCGCTGATGATATCTCCAGAAGATCAGGAACTCTAGAAGAATTCAGATTTTTAACACGAGAGTAAACGTAAAAAGAAGGTTTTACAAGACTCACGTTAACAATATTGCAGCAGTACGCACACAATCGAAGCGCAGTAAGGATGGCTAGTGTAACTAGCAAGAGTACCACGAAAGCAAGAAAAAGAAGTACGCTATTAACTATTAACGTACCTGTCTCTTCCGAAACGAATGAGTACGAGAGAGCACACGTGTCTACCATCGTATCTCAGGAGTCT
+
CCDH@BDCCCBBCAACECCCBCCCC@CCC?BBBCCC?B@BBBBBCC?BB@B?BB???BBB3B?BAABBBBBAAA8><;:999$9;7<.555&5<<9?AACBDD:<;9?CC?CCC>@@CBCDDCDCCCBCBBBABCAA>ABCCCCAA>BAECC?BBBBCBBB?CBBBBB?BBBCBC?A::??8:==8>>@@@.>><@??AACAAA;@<@@@@<@<@ADBA>@@@B@@@@C?BBB>CBB?AAABBBCCBBBB>?>ABBBBA@@@>>><@???BBB??>>>=>>>@?
@ATNG8:02199:05094
GATGGTAGTAGTACACTAGTCATACCAGAAGATCAGGAACTCTAGAAGAATTCAGATTTTTAACACGAGAGTAAACGTAAAAAGAAGGTTTTACAAGACTCACGTTAACAATATTGCAGCAGTACGCACACAATCGAATCGCAGTAAGGATGGCTAGTGTAACTAGCAAGAATACCACGAAAGCAAGAAAAAGAAGTACGCTATTAACTATTAACGTACCTGTCTCTTCCGAAACGAATGAGTACATAGATATACGTATAGCTACCATCGTATCTCAGGAGTCT
+
@B@@<@=CCBBDCBD=@CDDCBBBFABBB@CCBBBB7;7;B@AAAEABB@B?A@?:::::):<@CBBBACC>?=5=:;;;;;$:=992555&5<;8<B=CCCCCC@C@BB?BBB@BCBACCDCBBBCCCCCC@BAAC@CCCBBB@@>AAC???@BBB@@@C?BBCBBB?BB@BBE?BACDF@AAA>BBBBB3BB@B===?????;?<AAAA<>:=>B@@>@BBBBCC>A?ACE@BBB?BAAACDBB@ACBBBB@>>=??BBGA;;7:>??BBA@@@@A=AA>78
@ATNG8:02211:05107
GATGGTAGGCGACATACATACGCGCCAGAAGATCAGGAACTCTAGAAGAATTCAGATTTTTAACACGAGAGTAAACGTAAAAAGAAGGTTTTACAAGACTCACGTTAACAATATTGCAGCAGTACGCACACAATCGAAGCGCAGTAAGGATGGCTAGTGTAACTAGCAAGAATACCACGAAAGCAAGAAAAAAGAAGTACGCTATTAACTATTAACGTACCTGTCTCTTCCGAAACGAATGAGTACGATGAGAGAGCTCTCTCTACCATCGTATCTCAGGAGTCT
+
@AAD@CFDAC;66>?>>CCCDDDCCACCB?BCBB9:7:;@BAABACA@A=A=@?@ABBBB0B>BCCCCBBBAAA9@A;:;;;*;C>C=A@@0AAA;@@CBBBD@@<@?;95:@@?BBBBBBCCCCCCCCCBB?BABBABBBCCBBB?B@B@A?ABECCCDD@CBB???@BB?BBB999A@>8<993999999%9A;997=A>=?@7;7:?@@:><>>CCCACBBBBBD@D?BBC>B??=?BBBBBBBB>>>B???BB>>>BBA;<;<>>@ADDB;;;AA=A>>>?
@ATNG8:02212:05085
GATGGTAGAGTATCATGTGTATCTCCAGAAGATCAGGAACTCTAGAAGAATTCAGATTTTTAACACTAGAGTAAACGTAAAAGAAGGTTTTACAAGACTCACGTTAACAATATTGCAGCAGTACGCACACAATCGAAGCGCAGTAAGGATGGCTAGTGTAACTAGCAAGAATACCACGAAAGCAAGAAAAAGAAGTACGCTTTTAACTATTAACGTACCTGTCTCTTCCGAACGAATGAGTACACACTCTCATATGACACTACCATCGTATCTCAGGAGTCT
+
CCCD?CCBCBBBCFDCCCCCBBBCA?AAA@CBBCCC?B?CCCBBBB@BCBD@A??::999*;@DEHCCCBC@@@8?A;;;;.9B=A;BAA8B@@>@ECAA@BBB>B?BB?BBB>BBC@AABCCCCCCCGBB?BAAA?AA@AAC??<@?B@@?ACBAACCC>AABAAA?AB>BAB>BBBBB=@>>9>@@AB3AC@B;::=8777,7:>@@A<A<A>@@A=@@===@?<@<@A=@;:7:?>?>>>@@AAAAADC>;<<>?@@A@@<@>>????A;;=A=BB?><
@ATNG8:02219:05096
GATGGTAGATACTCGCTGATACACCCAGTAGATCAGGAACTCTAGAAGAATTCAGATTTTTAACACGAGAGTAAACGTAAAAAGAAGGTTTTACAAGACTCACGTTAACAATATTGCAGCAGTACGCACACAATCGAAGCGCAGTAAGGATGGCTAGTGTAACTTGCAAGAATACCACGAAAGCAAGAAAAAGAAGTACGCTATTAACTATTAACGTACCTGTCTCTTCCGAAACGAATGAGTACTGTATCTATGTGTGCGCTACCATCGTATCTCAGGAGTCT
+
BABC?CBCBCCCEBBBCDCDAA@@@<@CDCCCCDBA>B?ABBBBBA?CD@D?@@ABACCB+=6==>BCCCBCAB9:;@@BBB5BA=B5;;;6;CF@CDBCDCCBB@B@EC@CBB>A@BBCCCCCBBCCCCBC?CB@@>ABA?@A??<@?CBB@CBBCCBBC?BB@BAA>@@<@CC=@@;::/9>><@@AAA2AC@CBABABDFD<><?@AA;?;?A@@@?BB@??BB?A<;;;5;00,0@@@CCCBBBBBBBBABBBBAAACAAA;??@@BBA>>?BA<>>>A:
@ATNG8:02263:04491
GATGGTAGTGCGTGAGAGAGAGACCCAGAAGATCAGGAACTCTAGAAGAATTCAGATTTTTAACACGAGAGTAAACGTAAAAAGAAGGTTTTACAAGACTCACGTTAACAATATTGCAGCAGTACGCACACAATCGAAGCGCAGTAAGGATGGCTAGTGTAACTAGCAAGAATACCACGAAAGCAAGAAAAAAGAAGTACGCTATTAACTATTAACGTACCTGTCTCTTCCGAAACGAATGAGTACATAGATATACGTATAGCTACCATCGTATCTCAGGAGTCT
+
CCCC?CBBBCCCDGDCDCCCGCCCC=BCB@CCCC@@=@=AAAAAAC@CB>@=>=?BDCCC1C>BBB999CBBBC6B@BABBA0BC?C?BBB<BCE@CCAA>A@9:79=??=AAB=@?::;BBCCCAAACBCB@@@@C>@?@CBBBB?B?BBA?BCCBCDDC?999????BC?@@A499==>8=>948=====&;>6///57:=@@<A<B>??=D=@@CBB?CCDAABD?C?BBE>AAA?CBBBBBBCCCAA>>>ADAAAAABB@;;8;@??@?@@@>>=<@@888
@ATNG8:02273:04492
GATGGTAGGCGACATACATACGCGCCAGAAGATCAGGAACTCTAGAAGAATTCAGATTTTTAACACGAGAGTAAACGTAAAAAGAAGGTTTTACAAGACTCACGTTAACAATATTGCAGCAGTACGCACACAATCGAAGCGCAGTAAGGTGGCTAGTGTAACTAGCAAGAATACCACGAAAGCAAGAAAAAGAAGTACGCTATTAACTATTAACGTACCTGTCTCTTCCGAAACGAATGAGTACGAGAGTCAGAGCAGAGCTACCATCGTATCTCAGGAGTCT
+
BBCC?BBD@DCCAADCDCCBBB@::8;CC@CA@@BG7;7;@BBABB=??=@?@@@@BBBC2B?CCDAAAA000A9@=>>===,<B;@2999&9@>=@A@@@AAAA?A@CC@BBC>AAAACCCDCCCCCCCBB?DCCC>AACCCDBB>A>996:;CBBCDB?CBBBBB?BB@BBB@BB?@@8789;98888(9=9?BCFDCCBB@C?CBBA>A?BBBBB@BCBBA@A@D?BBB=BBB?BBDCCCCCAAA@A@BBBB@@@AAABAA>BBBBBBA===<=7>;:::
@ATNG8:02279:04514
GATGGTAGGTGCACATGAGTGTATCCAGAAGATCAGGAACTCTAGAAGAATTCAGATTTTTAACACGAGAGTAAACGTAAAAAGAAGGTTTTACAAGACTCACGTTAACAATATTGCAGCAGTACGCACACAATCGAAGCGCAGTAAGGATGGCTAGTGTAACTAGCAAGAATTCCACGAAAGCAAGAAAAAGAAGTACGCTATTAACTATTAACGTACCTGTCTCTTCCGAAACGAATGAGTACGTGTGCGACGTGTCTCCTACCATCGTATCTCAGGAGTCT
+
;49:5;<C@CBBCIDCBDCDCBBBA=@@@;=>@9959B:?;?BBCC@CD?C?A::;::::$99==@C@@A<555)5455555$59493999+944.5<<A@AAAA>A=AA?AAA<??AABABBCKGGC;;;C@BAAA@BBBBBBBC?C@CCC?BBCBFCBB?BAA???@BA=B;?<?>BBC;@8858@CCC3@?;<768@@?@B<@<@BAA<?=??CCCACCCCCBB?B>?@C<A??=?ABCCCBAB???AACCDBB?;;?:>=>:===>CCCCCCCC?BBBBB
@ATNG8:02286:04522
GATGGTAGGACGAGCGTCTGAGAGGTACTCATTCGTTTCGGAAGAGACAGGTACGTTAATAGTTAATAGCTGTACTTCTTTTTTCTTGCTTTCGTGGTATTCTTGCTAGTTACACTAGCCATCCTTACTGCTGCTTCGATTGTGTGCGTACTGCTGCAATATTTGTTAACGTGAGATCTTGTAAAACCTTCTTTTTACGTTTAACTCTCGTGTTAAAAATCTGAATTCTTCTAGAGTTCCTGATCTTCTGGCGCTCTGTCACGTCTGCTACCATCGTATCTCAGGAGTCT
+
CDDD?CDC?A;;>B666<<B?;@<:D;;;;<:5554;245057<:;;;>>9>665949.54445:55555:55544.444444#4:5::;;45544394/)/8)///8685:<:555;;499<03-5554555::5:<<;7<;9//////:;;//548.4433(346;69////79;5516;;@@2@:=:>>>>>(;;555)/)/--66---/)/777'7445<.5.545::=<<540554439::5::;:>>CCBB@999@@9995498824933883454447544:8
@ATNG8:02245:04578
GATGGTAGCGCGACGAGCGTAGACCCAGAAGATCAGGAACTCTAGAAGAATTCAGATTTTTAACACGAGAGTAAACGTAAAAAGAAGGTTTTACAAGACTTACGTTAACAATATTGCAGCAGTACGCACACAATCGAAGCGCAGTAAGGATGGCTAGTGTAACTAGCAAGAATACCACGAAAAGCAAGAAAAAGAAGTACGCTATTAACTATTAACGTACCTGTCTCTTCCGAAACGAATGAGTACAGAGAGTACGATATGTCTACCATCGTATCTCAGGAGTCT
+
>>;@=@BC@AACBCCGCBBABBBBD>CCC=CBBBBB?A@AAABBBC?CC?B?CBA>>?>>1?<BBABBBCCCCC>A=AAAA@2BB?C>BBB<BDD@CBBB@CC@@?@ADE@CCC?A@CBBBBBBABAAABBB>B@@@?AAAABBBB>B@BBB?BBBBCC@?=?BCCBA=BD@FB@7=<898:(773,3:;<<+3818??AAA@>>;><@AA@7;5;>>>C;A><>=>?<A=>>>7>;;8;@@CCCBBBBBDAAABCDCC@@@BB<>;>>??ADCCBBBB?BBBAA
@ATNG8:02279:04541
GATGGTAGGCGACATACATACGCGCCAGAAGATCAGGAACTCTAGAAGAATTCAGATTTTTAACACGAGAGTAAACGTAAAAAGAAGGTTTTACAAGACTCACGTTAACAATATTGCAGCAGTACGCACACAATCGAAGCGCAGTAAGGATGGCTAGTGTAACTAGCAAGAATACCACGAAAGCAAGAAAAAGAAGTACGCTATTAACTATTAACGTACCTGTCTCTTCCGAAACGAATAGAGTGTGCGACGTGTCTCCACCATCGTATCTCAGGAGTCT
+
BCCB?C@>7955599<<959@::6>9CCDAF@@:;;6;=BACBB@B=@==@<==9599:;*;>CCBBBBC@@A@8>@;;;;;*;CBHBFDH<CBB@BBBBBCBBB=@>@C@CCC=BBCBBABBCDCCBBBBB?CCCC?BAABDAA@?CAD??>?ABBBDDD?@@ABBB?BB>>=<8==777)9=?;@AAAB3BB?B>=>>AA>=9<<AA?>9?<@ACCB???@BBBC@C=???9?AB?AAAAA:99???CAAAAA@@A=@B?@ABBAAADBBBC@CC@??
@ATNG8:02286:04549
GATGGTAGCGCATATCAGCGCAGCCCAGAAGATCAGGAACTCTAGAAGAATTCAGTTTTTAACACGAGAGTAAACGTAAAAAGAAGGTTTTACAAGACTCACGTTAACAATATTGCAGCAGTACGCACACAATCGAAGCGCAGTAAGGATGGCTAGTGTAACTAGCAAGAATACCACGAAAGCAAGAAAAAGAAGTACGCTATTAACTATTAACGTACCTGTCTCTTCCGAAACGAATGATACGATGAGATCTCGTGTGCTACCATCGTATCTCAGGAGTCT
+
B>CDADCBADCCCCCCBBBBCBBBB:B;;79@?@>?6;29?83333-38273989::::+;9>?>@@@AABBC?;;;CDCC3@@=@:@@@3@@A>@BCBDECCCACACB@BCC=A@CBACDDDCCCBCAAA>B@;;8;DBCBCBA?B@C;;8;BBABCCC@BBB???@CC?BAA>AFCCD=B::59@@@@2AB????AB>>8858>DBBB;><;;ABBACEAA@AA8;8:BC;BCC?BDB??????AAB???FBBB??;;60/)/557>???====9=<<;;
@ATNG8:02244:04602
GATGGTAGTATCTGCACACTCTGTCCAGAAGATCAGGAACTCTAGAAGAATTCAGATTTTTAACACGAGAGTAAACGTAAAAAGAAGGTTTTACAAGACTCACGTTAACAATATTGCAGCAGTACGCACACAATCGAAGCGCAGTAAGGATGGCTAGTGTAACTAGCAAGAATACCACGAAAGCAAGAAAAAAGAAGTACGCTATTAACTATTAACGTACCTGTCTCTTCCGAAACGAATGAGTACACACTCTCATATGACACTACCATCGTATCTCAGGAGTCT
+
@>>A8B;@@DCCCC9;6;;<<===B?ABB@BDBBA@<?9>?=883?67707;78399==>1>;ABBBB997999,7;=9999,59.59>?A2C>CAC=CB@@@990:=AA?@@??CB??ABFFGECDCCBBB?AAAA=???ABACA<@:@00+0<:::?>?=?BC@@B?BB=AAB577BBB;<776788899%8=9=B=>>A???7:7:>>B=C=??CA@?DAAABBC@B>BBA9?994:?@BBABB??;====>===BAAABBA@=@@@?AB@@@BBB>BB??@
@ATNG8:02265:04589
GATGGTAGGAGACACGTCGCACACGTACTCATTCGTTTCGGAAGAGACAGGTACGTTAATAGTTAATAGCGTACTTCTTTTTCTTGCTTTCGTGGTATTCTTGCTAGTTACACTAGCCATCCTTACTGCGCTTCGATTGTGTGCGTACTGCTGCAATATTGTTAACGTGAGTCTTGTAAAACCTTCTTTTTACGTTTACTCTCGTGTTAAAAATCTGAATTCTTCTAGAGTTCCTGATCTTCTGGGCTGGCTGATATGCGCTACCATCGTATCTCAGGAGTCT
+
A@AD@DDD?CCDCCCCCBBBEBABCCA@AC;;6;BAA<BB?C@CAAACBC@BC?@@?A?BAAA?A>BBBBB@BBC@BBBBB3>?<?CBB;>BBB@B@@;?A;?>ACBB?@?AAAAAA<@>;7;<@A?>?>=?9>>CC;A?>>>>>AA===@>==>;:;;=@@:>:>BA@@AABB8==>CB5B<A:>>AAA/=;666-3-----7;:>;>DDD/A<<896=4//-/<;:<;:6;;?@???A5;;=>4>==89///<=<=AA@@>>;>BB@@??>@BBA=AA<<<
@ATNG8:02273:04602
GATGGTAGCATCATGCATATCTCACCAGAAGATCAGGAACTCTAGAAGAATTCAGATTTTTAACACGAGAGTAAACGTAAAAAGAAGGTTTTACAAGTCTCACGTTAACAATATTGCAGCAGTACGCACACAATCGAAGCGCAGTAAGGATGGCTAGTGTAACTAGCAAGAATACCACGAAAGCAAGAAAAAAGAAGTACGCTATTAACTATTAACGTACCTGTCTCTTCCGAAACGAATGAGTACCTCTCAGACGCTCGTCCTACCATCGTATCTCAGGAGTCT
+
CCCC?CCCCBBBCABBDCCDCA@@@>A@@@CBBBBB>B?BBB@BBB?BC?@=BAAABCCC+B8BB>BBCBA>>D:==ACEIG5BB@B?CDF=CHGACCAAB@@0000;@@<ABB?BBBBBDGCCCCCCCCCD@CC@@<AAABBCBB>B<@997:AAABBBB?BCCBBB@CB>AAB>BA99:,7<<:<=??@@)<=9;///@@BBA<A=AA@@=@=AAJCB?CCDAAAA?A>???9?BB>BBBBBBC?@>>B?>ACCDDDD;;7;AB=@@==ACCCCBAC?CBB>?
@ATNG8:02275:04609
GATGGTAGTGATACAGATCAGACACCAGAAGATCAGGAACTCTAGAAGAATTCAGATTTTTAACACGAGAGTAAACGTAAAAAGAAGGTTTTACAAGACTCACGTTAACAATATTGCAGCAGTACGCACACAATCGAAGCGCAGTAAGGATGGCTAGTGTAACTAGCAAGAATACCACGAAGCAAGAAAAAAGAAGTACGCTATTAACTATTAACGTACCTGTCTCTTCCGAAACGATGAGTACGATGAGAGAGCTCTCATATGACACTACCATCGATCTTGGTAAGTCT
+
BBCE9<<CC?<=B>BBBABBB@@?B?ABA?@<AB@>=?=A@BAAAB?AA=A<??D@AABB+<8=?=774;;;980//0>><<0:=6<7@@>4@AA?AB:95<;492439834555::<BB@@ACCAAABBCC@CBBA?CCCBBBDC@C?B@@=@CCABAAA=AAB@AA>?<999929??B>B@@<566666$5;66527;;;:=8<6<<=;;?<:8@@A?CCA???A>;6000*////68/33;:?>=<A=5558>>>??AB>=>>;;;>B7;<D??=@B>C>7877?>>
@ATNG8:02277:04591
GATGGTAGTGTGTCTCTGAGAGTAGTACTCATTCGTTTCGGAAGAGACAGGTACGTTAATAGTTAATAGCGTACTTCTTTTTCTTGCTTTCGTGGTATTCTTGCTAGTTACCTAGCCATCCTTACTGCGCTTCGATTGTGTTCGTACTGCTGCAATATTGTTAACGTGAGTCTTGTAAAACCTTCTTTTTACGTTTACTCTCGTGTTAAAATCTGAATTCTTCTAGAGTTCCTGATCTTCTGGTAGATCGTGCATATATCTACCATCGTATCTCAGGAGTCT
+
@BAA@BEDDCBBEDCCCCCBAABCCCCCCCBB?BABB<BB?B?BBBDCCC?CCBBB@D@CBBB?CADCCCBBBCC@CCCCC1CB<A@BA<AECC@CCCACF>@@BCCD@BB>AABA@DDD=B?BBBBBBAA?BBCC;??BB?BBBCCAAAAAAB?CCB?BB>B>BBDDBBBCB=BCCDE;D=?9=>=>=,@AA@B<??CCDBBAAB?CDD8BBBBA<?;?@<@BBAABB>A>ABBCCC>@@B?BCDDAAABBCBBBACAAACA9>;;;A>>>>>>>9>@>55
@ATNG8:02284:04599
GATGGTAGCGCACACATAGATACAGTACTCATTCGTTTCGGAAGAGACAGGTACGTTAATAGTTAATAGCGTACTTCTTTTTCTTGCTTTCGTGGTATTCTTGCTAGTTACACTAGCCATCCTTACTGCGCTTCGATTGTGTGCGTACTGCTGCAATATTGTTAACGTGAGTCTTGTAAAACCTTCTTTTTACGTTTACTCTCGTGTTAAAAATCTGAATTCTTCTAGAGTTCCTGATCTTCTGGATAGCGACGCGATATACTACCATCGTATCTCAGGAGTCT
+
DC?@=@>;;;CDDDBCGECCCBBCCCFDDCA@<?A@@8AD?C@CCCCCDD?CBCCB?B?BBBB>B?CCCC@@@@@=;9998)791:ADD?@?AE@CCG@CC;;;BELK@CCECCCBC?@@C@C@CBCCAB@B@CCEE;;:BBBBCCCCBBBB:::?A;:6:A<@<@ACDBCCAA=@BBAB:B?B>;;:;:*:BBBC=BBEEECBBBA;@@>@0@??@B6;8;B?CCCCCDD@C?CBBBBB@AAB@CCCBBCCCCCA@@@@BBBCDAAA??ABBBBCDD@BAA>>
@ATNG8:02242:04637
GATGCTCGCTGATGATATCTCCAGAAGATCAGGAACTCTAGAAGAATTCAGATTTTTAACACGAGAGTAAACGTAAAAAGAGGGTTTTACAAGACTCACGTTAACAATATTGCAGCAGTACGCACACAATCGAAGCGCAGTAAGGATGGCTAGTGTAACTAGCAAGAATACCACGAAAGCAAGAAAAAAGAAGTACGCTATTAACTATTAACGTACCTGTCTCTTCCGAAACGAATGAGTACTGTATCTATGTGTGCGCTACCATCGTATCTCAGGAGTCT
+
CCCCBBABADCCCCCCCCCBB@DCC@CCCCBB@B@BBDBBBB?BD>B?@?>77777.9?CDCACCCDBBA:@>>?@@@1BCDD>CDD;CCCACBBCEEC??<@@@@>ADG>AABBCBBCDCCCBDDDD?BBBB?B@BBBBBB>C@C??=@BBBBBBC?CCABAA?CC?878399<<<5=881888888%/:7:///<;@@@;?;?ACB;>;?BCCC@BCBA@AA=@>@@@8@9949AADGCCBBBCCCBAAA@AAA@@@@@A<?>>AAA@????A<:;;>>
@ATNG8:02243:04633
GATGGTAGAGAGACTGTAGCGCACCCAGAAGATCAGGAACTCTAGAAGAATTCAGATTTTTAACACGAGAGTAAACGTAAAAAGAAGGTTTTACAAGACTCACGTTAACAATATTGCAGCAGTACGCACACAATCGAAGCGCAGTAAGGATGGCTAGTGTAACTAGCAAGAATACCACGAAAGCAAGAAAAAGAAGTACGCTATTAACTATTAACGTACCTGTCTCTTCCGAAACGAATGAGTACGATGAGAGAGCTCTCTCTACCATCGTATCTCAGGAGTCT
+
>::?8<>CCDDDCCBCBBBCDABBF>BBB@BABAAA>A>ABBBCBB?BC@D?>>?@@@@@2A?BBDBBBCDBAA:A9@@CCC5A@<@=AAA9CCFACCCCCCCCC@A?AC@DCC?AAABCBCCCDDCCA@@C?CCBB?B>??AAAB>BAEAA?ABBABBBB?ACCCBA?CC@@@?9<=999,59:6<AAAA/AC=B888@???>;>=????<?<?@CBB@BBBCCDF>A>AAD>CCC?AAACCCBBB>>>@@@@@A==>>AA???<>>>=@CCBAAAA=??===
@ATNG8:02271:04641
GATGGTAGATACTCGCTGAACACCCAGAAGATCAGGCTCTAGAAGAATTCAGATTTTTAACACGAGAGTAAACGTAAAAAGAAGGTTTTACTAGACTCACGTTAACAATATTGCAGCAGTACGCACACAATCGAAGCGCAGTAAGGATGGCTAGTGTAACTAGCAAGAATACCACGAAAGCAAGAAAAAGAAGTACGCTATTAACTATTAACGTACCTGTCTCTTCCGAAACGAATGAGTACTATAGACTATCTGAGACTACCATCGTATCTCAGGAGTCT
+
BBCD?BCCCBBBCCECCCB????D>CCC?@@@ECC?CCCDCBC?CC?C@CBBAAABB2B@CCBBBBBBBCB9>>87777'7>9>8==?299CBBCBBBB>>@;@;?@<??>:?AAAAAAA>????>>>A:>>??;?>>>>>AA;C:>;;:=@AA@@@@<A@@@CC=AA>CBB>>>999/77819:::;+9:5:EBBCA???<?>@@??:><>D@@@<>>>>@@>;C=A==1;0000@@=@>>>AAAAAAAAA=A>CC==@@@;===AAA>=<==>;>>;;;
@ATNG8:02287:04632
GATGGTAGTATCTGCACACTCTGTCCAGAAGATCAGGAACTCTAGAAGAATTCAGATTTTTAACACGAGAGTAAACGTAAAAAGAAGGTTTTACAAGACTCACGTTAACAATATTGCAGCAGTACGCACACAATCGAAGCGCAGTAAGGATGGCTAGTGTAACTAGCAAGAATACCACGAAAGCAAGAAAAAAGAAGTACGCTATTAACTATTAACGTGCCTGTCTCTTCCGAAACGAATGAGTACACATCGTCGTGTCGTGCTACCATCGTATCTCAGGAGTCT
+
BBCC@BCGCCBB;;6BBFFDCDDDC?CCD@CCAA??>??BBB@AAC?BB?B>A@B?@???.@?ABBBBBCCAAA;ABCCEEE5BB@B@BDD;CCD?EBCECCB998;@DD@BBA?BBBACCCBCCCCC@BBC@BBBB?BBBBBBBB>B?B998:CCBBCBB?BDCCBC?BB?BBB;?=9:9,7<97688889%/<7:///<;DDB;?;?A??<?7;:CA@>?EBBBBB?C>AAD>CBB?BBBBBCCCBB@>>>BBBBAAABBBCBB?BBBBBB@@@AAD?AAA>>
@ATNG8:02266:04682
GATGGTAGCGCGACGAGCGTAGACCCAGAAGATCAGGAACTCTAGAAGAATTCAGATTTTTAACACGAGAGTAAACGCAAAAAGAAGGTTTTACAAGACTCACGTTAACAATATTGCAGCAGTACGCACACAATCGAAGCGCAGTAAGGATGGCTAGTGTAACTAGCAAGAATACCACGAAAGCAAGAAAAAGAAGTACGCTATGAACTATTAACGTACCTGTCTCTTCCGAAAACGAATGAGTACGATGAGATCTCGTGTGCTACCATCGTATCTCAGGAGTCT
+
@BCC?CCDCCCAABCCBCCCCC???<@CC@CBBB??=?>BA?@@BA>AC?B@CB???BBA2B?BCABBECAAAC:==77778(8=7;4:::-9;<39:=>==;;;5;9<<8=BE<>>@ACDEDDBBBBDAA@@DGBA?AACCCGAA>A@CBB@AAABBCDC@AAABBA@BB>A??;?>>@@8:999:::;;*:>:8888>AA@@@A<78674;8::;BB=@@@????1/)////)///)/::<BBB??>>>@@>=>>>@@@;;;@@=BBB>>>A@>=>=8=>=:<
@ATNG8:02287:04713
GATGTAGAGAGACTGTAGCGCACCCAGAAGATCAGGAACTCTAGAGGAATTCAGATTTTTAACACGAGAGTAAACGTAAAAAGAAGGTTTTACAAGACTCACGTTAACAATATTGCAGCAGTACGCACACAATCGAAGCGCAGTAAGGATGGCTAGTGTAACTAGCAAGAATACCACGAAAGCAAGAAAAAAGAAGTACGCTATTAACTATTAACGTACCTGTCTCTTCCGAAACGAATGAGTACAGAGAGTACGATATGTCTACCATCGTATCTCAGGAGTCT
+
<<=>CCCCCCCAAACBCBCBBCCD>DBB?BCBABB>A>BBBABB??;?>@=ABAAADCD3D?AABBBBA@:::,8:;;::9'9@;;4;;?0>==;@A;;;BB9::9?BB?CBB=?@BABBCBCCA@ACBBC@AAAD?BBBBA@A@=B?AAA?BBBBCBCC@BAAABB@CC?999??????7<=;9<<>>?>':;96///==@BA<A=@@@B=A===A??=?BBDCCC?C>BAB<AAA<@@@@BBBBA???@BAAAAA@@@>>>>>9>@@>>>@AAAAA=A?>>>
@ATNG8:02291:04686
GATGGTAGTAGTACACTAGTCATACCTGAAGATCAGGAACTCTAGAAGAATTCAGATTTTTAACACGAGAGTAAACGTAAAAAGAAGGTTTTACAAGACTCACGTTAACAATATTGCAGCAGTACGCACACAATCGATGCGCAGTAAGGATGGCTAGTGTAACTAGCAAGAATACCACGAAAGCAAGAAAAAGAAGTACGCTATTAACTATTAACGTACCTGTCTCTTCCGAAACGAATGAGTACTACTCTCAGAGACACACTACCATCGTATCTCAGGAGTCT
+
BDCB>@;BCCECCECCCCDHDBBBB>BBA=ABCCAB@B>BABBABB?CB?CADA>=?CCC3C?CCCBBBBB>=;3;<::;;;*;B>B<AAA=BFDFBBBBBCCCC?B?BB@BBB>@@BBCCCCCC@@@CAAA?BBBBBBACCBBBC?C?BBB?BBBBCCAA?ACCAAA??A<===;>=<=>4;88188888(/95:///=@BBB;@<@???:=:=?BBB?BDCC????B=??C>CBB=BBBCBBBBBBBBBBBBBBB>=>>@@@A;AAA?>?>@@@@B<:::::
@ATNG8:02248:04771
GATGGTACAGCGTGACAGAGCGCCAGAAGATCAGGAACTCTAGAAGAATTCAGATTTTTAACACGAGAGTAAACGTAAAAAGAAGGTTTTACAAGACTCACGTTAACAATATTGCAGCAGTACGCACACAATCGAAGCGCAGTAAGGATGGCTAGTGTAACTAGCAAGAATACCACGAAAGCAAGAAAAAGAAGTACGCTATTAACTATTAACGTACCTGTCTCTTCCGAAACGAATGAGTACGATGAGATCTCGTGTGCTACCATCGTATCTCAGGAGTCT
+
CCCC?BCCDDDDBBBBDDCCBBB?BBB?BBBBBA>B>BBB@BBB>BB=B?BC@@ADDD3B?BBB?;<??@@A8A>;;988)9=8>;@@@5>>A=>>>@>>>AA:=:>><>@@:>>>>>>>AA>>>>>>@@:=>>?:===>>AAA;A:@>>:>?>>>??@:>>@@@A;A=;@@@8=<;9909;;7=;;;;+5516AA@>?A??;>;AAAA7;7;A>>>;>>>>8889>;>AC9>>>9AAAAA@@;;=??AA>>>>>>A>===@@;>===AAAA>>>A;>>8::
@ATNG8:02253:04766
GATGGTAGCATCATGCATATCTCACCAGAAGATCAGGAATTCTAGAAGAATTCAGATTTTTAACACGAGAGTAAACGTAAAAAGAAGGTTTTACAAGACTCACGTTAACAATATTGCAGCAGTACGCACACAATCGAAGCGCAGTAAGGATGGCTAGTGTAACTAGCAAGAATACCACGAAAGCAAGAAAAAGAATTACGCTATTAACTATTAACGTACCTAGTCTCTTCCGAAACGAATGAGTACGTGATGCGAGTGTCTCCTACCATCGTATCTCAGGAGTCT
+
?BBB?CCCCCCCC:;=DCCCCCABA@CBB??=@=00)/1617@@@A=@A<?;?AA@ABCB3B?BCD>>?B@BCB8><66676(6<8>7===1=>?<@>>>@@@@@=D;@>9>886;A>>>AA@>=A;;;AAA;@@??;==>>9:::6;=A?>;><;;?AAA<A>>>>>8==<???<???AD6:::4;==<<*<<8=8==<=///06069>=<@<??;>=5---9---=4:3///)6595:<=96555:99555536...779433569333...5555:555555
@ATNG8:02274:04734
GATGGTAGAGAGACTGTAGCGCACCCAGAAGATCAGGAACTCTAGAAGATCAGATTTTTAACACGAGATTAAACGTAAAAAGAAGGTTTTACAAGACTCACGTTAACAATATTGCAGCAGTACGCACACAATCGAAGCGCAGTAAGGATGGCTAGTGTAACTAGCAAGAATACCACGAAAGCAAGAAAAAGAAGTACTCTATTAACTATTAACGTACCTGTCTCTTCCGAAACGAATGAGTACGATGAGATCTCGTGTGCTACCATCGTATCTCAGGAGTCT
+
BBBC@D@@AICCBCBCECEDCCBBB=BCC@CBBBBB?B@BCCBBBC?BBB@??CCCBC3B?BBBAABAA@DC@BC;;;;;*;A?B@CJJIDBB@BBBBCBC@@>@?BA@BBB?BACBCCCCCCCCBBBBB?BBBB<?>BBAA@B>B@CCB?BBBAABCC@BAAAAB?BB??>@?BB??E8>>A=@@@@A/@@;====??=>>=B=???@;@=AA====AA@>>>>=D:?AA:A==:<?>@@@@AAAA<?@AB@;>=>>>?@>>;>A@@@@@@>>>A<@AB@@
@ATNG8:02280:04755
GATGGTAGTATAGAGCTCTACATAGTACTCATTCGTTTCGGAAGAGACAGGTACGTTAATAGTTAATAGCGTACTTCTTTTTCTTGCTTTCGTGGTATTCTTGCTAGTTACACTAGCCATCCTTACTGCGCTTCGATTGTGTGCGTACTGCTGCAATATTGTTAACGTGAGTCTTGTAAAACCTTCTTTTTACGTTTACTCTCGTGTTAAAAATCTGAATTCTTCTAGAGTTCCTGATCTTCTGGTGTCGTCTATCATGTACTACCATCGTATCTCAGGAGTCT
+
AA?A?CAA@BBABACBA@@>@CBBCDCCCCCB?AC@C:?@?C@CAAAFBB?ABBBB@B?BACC?C?BBBB@6729458787$8638;;91:B@@<===8=?:878??A7<;BAA>===FAA:>7;999;>>><ADAA;@??@>>>??BCAAA???:=>>=BA<>;>AB@?>>>?=C@A@@6@<@<AAAAA/@@@@@8@@>9:;@:::=;=;=,=///;9@6>>=A>>>@==:><@@@@@@;><>9>??@@>;;<AA>>??>>?>>;AAAAAAAAA>>@:??@AA
@ATNG8:02242:04806
GATGGTAGCGCGACGAGCGTAGACCCAGAAGATCAGGAACTCTAGGAGAATTCAGATTTTTAACACGAGAGTAAACGTAAAAGAAGGTTTACAAGACTCACGTTAACAATATTGCAGCAGTACGCACACAATCGAAGCGCAGTAAGGATGGCTAGTGTAACTAGCAAGAATAACCACGAAAGCAAGAAAAAGAAGTACGCTATTAACTATTAACGTACCTGTCTCTTCCGAAACGAATGAGTACAGAGAGTACGATATCGTCTACCATCGTATCTCAGGAGTCT
+
BC@?>@BCCCCCCCDCCCBCBCBBB>BCC@CBAA@B@C>A@DCCC?BBB<@<@CCCBBBB3B?CCCCD??<000*..////&/727)55)5;;7<<5549944058<;7;;?=AAA@BAAABBB@@@BAA;AA::6:@@@AA@@=A?B@@>:BBBB==?444=<;;633,33,36<33280222+25666'68322277:;;;38055664:5:7>4834999:88487==>6;:@>BB@@@CBB>???>B?:9:::///<977;3;A>::A>>:;7;7>;<A8
@ATNG8:02245:04784
GATGGTAGCACACGAGATCTCATCGTACTCATTCGTTTCGGAAGAGACAGGTACGTTAATAGTTAATAGCGTACTTCTTTTTCTTGCTTTCGTGGTATTCTTGCTAGTTACACTAGCCATCCTTACTGCGCTTCGATTGTGTGCGTACTGCTGCAATATTGTTAACGTGAGTCTTGTAAAACCTTCTTTTTACGTTTACTCTCGTGTAAAAATCTGAATTCTTCTAGAGTTCCTGATCTTCTGGGTGCGCTACAGTCTCTCTACCATCGTATCTCAGGAGTCT
+
CBBC?BBBBBCCCCBGCCCBBBCCCBBBCDBB?BCCC>CC?B@CBBCCCC@CCBBB>B>BBBA>A>ABAAA?@BB?@@;;@1@B@BB??8?BBA>AAB?CC<@@@CBB?>A?A???A:@@A;A;>>>=;;;<9>@>>9?>>B;;<@AAAAA=>>@8;=<;@@;A:@@A>>A@@@<???AA5A<A:?;>>>+>7669)--3---99-//787*777;=9>48;7;@@@===<?<@A===?5::<<5===BAA@@@@@@@@@A=;;6;666==>>9==A=AA?=>
@ATNG8:02244:04877
GATGTAGCTCTGCTCTGACTCTCGTACTCATTCGTTTCGGAAGAGACAGGTACGTTTAATAGTTAATAGCGTAACTTCTTTTTCTTTGCTTTCGTGGTATTCTTGCTAGTTACACTAGCCATCCTTACTGCGCTTCGATTGTGTGCGTACTGCTGCAATATTGTTAACGTGAGTCTTGTAAAAACCTTCTTTTTACGTTTACTCTCGTGTTAAAAATCTGAATTCTTCTAGAGTTCCTGATCTTCTGGATACACTCATGTGCACCTACCATCGTATCTCAGGAGTCT
+
?<CBBCC@A<;CCBCFDBBBB?@@BBABA?@=?CBC=BB@C?CCBBBCC?AAB;;;,;===:=5;:?@>=9//)/:477777'///(489>5==C>?BB?;>>-000=>A?@@@CBABB=@@A?A>CBBBABBA>BBBB?BCA;;;AAABCBCCCBC?;;;@CC@C=@@CCCCCBB@F;;<;<*;;B=AAAAA,BBBBC<BBBAA@9:9@29999'9999>:>>BC@BAA;;:?=@?CCFDCC?BBE@BBBA@@BBB;;;ACAA>ABB?C??@@BAAACCC?BAACA
@ATNG8:02248:04854
GATGGTAGTGTGTCTCTGAGAGTAGTACTCATTCGTTTCGGAAGAGACAGGTACGTTAATAGTTAATAGCGTACTTCTTTTTCTTGCTTTCGTGGTATTCTTGCTAGTTACACTAGCCATCCTTACTGCGCTTCGATTGTGTGCGTACTGCTGCAATATTGTTAACGTGAGTCTTGTAAAACCTTCTTTTTACGTTTACTCTCGTGTTAAAAATCTGAATTCTTCTAGAGTTCCTGATCTTCTGGCTCTCGTAGACAGATACTACCATCGTATCTCAGGAGTCT
+
:@;;05;;@@CFC??>?AAABCBBBFA@ADCC>AACF?CB@B?BBBBBBB?CBBBB<@<@BBC>B>BCCCCCCCC@CDEEH5BB?CAEF=@@GD@CAA=AB?AA@FDF@CCFDCCCC@CCB?C?CAA@;;;@=ABBB@CBBBBAAABBBBBBDEC@F;;8;D=@<@BBBMHCCC?C;;;;-;;A;;<<<<*;BAAA8;;BBCECBBB@DDDD1BBBBB=A?BB>BCCDCCC?B@CDDCCC;;:D@CB;;;;;;:@ABAB@@@A?@=A@?>@@=<??8949A999
@ATNG8:02262:04847
GATGGTAGTCTCAGATAGTCTATAGTACTCATTCGTTTCGGAAGAGACAGGTACGTTAATAGTTAATAGCGTACTTCTTTTTCTTGCTTTCGTGGTATTCTTGCTAGTTACACTAGCCATCCTTACTGCGCTTCGATTGTGTGCGTACTGCTGCAATATTGTTAACGTGAGTCTTGTAAAACCTTCTTTTTACGTTTACTCTCGTGTTAAAAATCTGAATTCTTCTAGAGTTCCTGATCTTCTGGGTCTCTCTCTCACGCACTACCATCTTATCTCAGGAGTCT
+
DABB@CDCCCBCCCDDBBBCBBBBBCCCBD?>9=99:7<C@CGDCCCAAA@CCD?@<?:>@@@=A>BBECCCBBF=?@BBB3BF?BBCC>BACC@CCCBCC;;:BBBB@BBCDBBAD@CCC?B@BCBBBCCC@BBBB?BBBCCDCCCBBBBB???@BBC?BC?C99:DCCCDCB?B@AAA7A>C=<;;;;*;CCCD;;;CAABBBBC=AAAA,@AACB@B?CB@BBBDBBB@B?AAACBA=A@BB<BBAABA@@CCBC@@ACBBC@@@@CACBBABAB?BC@@@
@ATNG8:02274:04850
GATAGTCTGCTCTGACTCTCGTACTCATTCGTTTCGGAAGAGACAGGTACGTTAATAGTTAATAGCGTAACTTCTTTTTCTTGCTTTCGTGGTATTCTTGCTAGTTACACTAGCCATCCTTACTGCGCTTCGATTGTGTGCGTACTGCTGCAATATTGTTAACGTGAGTCTTGTAAAACCTTCTTTTTACGTTTACTCTCGTGTTAAAAATCTGAATTCTTCTAGAGTTCCTGATCTTCTGGCGCTCTGTCACGTCTGCTACCATCGTATCTCAGGAGTCT
+
CCHGDBBBB@ACCCEDBBBBCBBBCC;:6:AB@8@@5;5;ABBCCC>BBB00+/6<;8;<B?CCC@@00,0>;>@A@@00005<=>5BBAA=A@@<?C:9;BCCC@BBCDCCCB>A@@<@=ACA@@A@@<@ABB?C@@@CCCDBBBAAAABB?BCC?BB@B>AABBBCCCB=BACCA3A=A>;;;;;*<CEEE=;;A;;;@??>9????,??@;;5;5<A>AAACC@@=@?BBBC??;@?A=@BBDBBBBAA@BBB@;;;FC@DBAAABBCCCCC?BABBB
@ATNG8:02281:04834
GATGGTAGTGATACAGATAGACACCAGAAGATCAGGAACTCTAGAAGAATTCAGATTTTTAACACGAGAGTAAACGTAAAAAGAAGGTTTTACAAGACTCACGTTAACAATATTGCAGCAGTACGCACACAATCGAAGCGCAGTAAGGATGGCTAGTGTAACTAGCAAGAATACCACGAAAGCAAGAAAAAGAAGTACGCTATTAACTATTAACGTACCTGTCTCTTCCGAAACGAATGAGTACTATGTAGAGCTCTATACTACCATCGTATCTCAGGAGTCT
+
ACCEACCBBBCCCIBBCBBDABBB<@AB<@@BBAA>A?CCBAAA:6?>?A7@A@@<>>?+858<;:;===BB=699B>DDE1??:9.9;;*:@@;999;<>:;>+00/:6;??;?ABCDDCDGCCBBBCDD@BBAA8;:@@@ABB=@@B00-0@@000AA=ABCCBB?BB?BCB?AAA@C<BA@=>?AAA/AA<@<;;????>;>;?AAB7:5:?BBB?AA???BB?B@BBB>BBE=@?BBBBBBBAA=>AAA?===?>===?A=AK>>;;;===>@<766>:
@ATNG8:02285:04830
GATGGTAGTGTGTCTCTGAGAGTAGTACTCATTCGTTTCGGAAGAGACAGGTACGTTTAATAGTTAATAGACGTAACTTCTTTTTCTTTGCTTTCGTGGTATTTCTTGCTAGTTACACTAGCCATCCTTACTGCGCTTCGGATTGTGTGCGTACTGCTGCAATATTGTTAACGTGAAGATCTTGTAAAACCTTCTTTTTACGTTTAACTCTCGTGTTAAAATCTGAATTCTTCTAGAGTTCCTGATCTTCTGGATAGCGACGCGATATACTACCATCGTATCTCTGGAGTCT
+
<<=A966<;99:95555599:7:88///::/455=;;388+/)///77::4665;::)5.5554.5555555:::1669=<@@@*544)445:144595;5//)/5(----7:27;555:54./:939)//;/-/7;5//)//)//<=<;////87:::/5.4885::.5.4::54.55555.55555&57<599999$5/77;)/)//55;5555.555&55555.5.5<.55==<<<7:7:<<<<<255=9<<;55595559999::9;<;055:<==A>54485/////
@ATNG8:02242:04889
GATGGTAGCGCACACATAGATACAGTACTCATTCGTTTCGGAAGAGACAGGTACGTTAATAGTTAATAGCGTACTTCTTTTTCTTGCTTTCGTGGTATTCTCTTGCTAGTTACACTAGCCATCCTTCTGCGCTTCGATTGTGTGCGTACTGCTGCAATATTGTTAACGTGAGTCTTGTAAAACCTTCTTTTTACGTTTACTCTCGTGTTAAAAATCTGAATTCTTCTAGAGTTCCTGATCTTCTGGTAGAGCGTGCATATATCTACCATCGTATCTCAGGAGTCT
+
@@@B?C@A@DDDCCCDCCBB99;CDBBBCC9879BBB=BB>AACBBCCCC?CCCCC?C?CCBB>B@BCBBCCBBB@CCBBB1BB?BBBA;??BD@CCC@CAAA?CCCFCE?BBBCCCDD@CCC?B=@A@@@@A=A@@@=BBBBBBBCCBCBCCCCC@BBB@BB@B@BBCCCBBBB?B@@@>7?;@;9::::*;BCCD>CBFGCCCBBC?BBBB5BBBB@9979C<@AABBCC?C?CCCCCC?C9;;;CCCCBCCCABBBBBBAACC@BBBBCBBBBBBB>AA@@@
@ATNG8:02264:04896
GATGGTAGGCACTGCGCACACATCCCAGAAGATCAGGAACTCTAGAAGAATTCAGATTTTTAACACGAGAGTAAACGTAAAAAGAAGGTTTTACAAGACTCACGTTAACAATATTGCAGCAGTACGCACACAATCGAAGCGCAGTAAGGATGGCTAGTGTAACTAGCAAGAATACCACGAAGCAAGAAAAAGAAGTACGCTATTAACTATTAACGTACCTGTCTCTTCCGAAACGAATGAGTACACACTCTCATATGACACTACCATCGTATCTCAGGAGTCT
+
//;;799;59556>;;A>666<<<>3:;;.55;5554949<<====:BB?B?@A?78999)99=>>=;;=3339/8999999(9:5;.555'555.5556=>><A??;<::==@+/0:/65><<5554<::;7985=4:993839=8=7@4825<A<?<;=7=BBB;A6881999299:;5799655555$253855522275/548355)/)/8;;<9998@A@C@C=@BC;A88297AAAA??<:888>??858>??>737<,3777>=BB==8B><;885
@ATNG8:02265:04893
GATGGTAGGAGACACGTCGCACACGTACTCATTCGTTTCGGAAGAGACAGGTACGTTAATAGTTAATAGCGTACTTCTTTTTCTTGCTTTCGTGGTATTCTTGCTAGTTACACTAGCCATCCTTACTGCGCTTCGATTGTGTGCGTACTGCTGCAATATTGTTAACGTGAGTCTTGTAAAACCTTCTTTTTACGTTTACTCTCGTGTTAAAAATCTGAATTCTTCTAGAGTTCCTGATCTTCTGGTGAGATATGCATGATGCTACCATCGTATCTCAGGAGTCT
+
BBBE@CCC?CDCCCCDBBBBCDDCCCCCDEBA>ACCD>CC@C?@?@BCCC>AABAB>A>BBBB>B>BBBBBBBBB?>>===.;>:?=>?8@BBB>BBB>BC;=<@A9656ABBC==A:@@@:>:>>><<=>>;AAAA;A??>><>??AAA@@@AA=<<<=AA<A:@@@@AA@@@;>@@AA5A<@:>>>>>.=A777.557///;9:=07778(7>@==7<7//,/;<;???<?<A@@@@@:>>A<A@@@?>>=<<>?A??>>>>>9>>>>>>>>>???;AA>>>
@ATNG8:02267:04912
GATGGTAGTAGTCTGCACACTCTGTCCAGAAGATCAGGAACTCTAGAAGAATTCAGATTTTAACACGAGAGTAAACGTAAAAAGAAGGTTTACAAGACTCACGTTAACAATATTGCAGCAGTACGCACACAATCGAAGCGCAGTAAGGATGGCTAGTGTAACTAGCAAGAATACCACGAAAGCAAGAAAAAAGAAGTACGCTATTAACTATTAACGTACCTGTCTCTTCCGAAACGAATGAGTACACATCGTCGTGTCGTGCTACCATCGTATCTCAGGAGTCT
+
;;<C@@@@00//////;=BBBCCCCC?BBB>ABBC@@>@?C?@?ABB<?>9>:?@?9999+7<>A@AAB?><?@8>?;9::;';>;:259,5AA9>A<AAABBB>B@CC?B@@=@AABBCCCCCBBB:;:C?A@@@>?AACA@@B?B@B@@>@BBBBBBB@BBBAAA?BB>???59:@@@8=8708===>@)9;69///96:7@<@<@AA?;A;@@CCC@CBBCBBC=?;?AB=BAB>AABCBBBBBB?;;;??BACCBAA@AAA>AABFECCAAB@C?;;;?A
@ATNG8:02258:04945
GATGGTAGTGTCATATGAGAGTGTGTACTCATTCGTTTCGGAAGAGACAGGTACGTTAATAGTTAATAGCGTACTTCTTTTTCTTGCTTTCGTGGTATTCTTGCTAGTTACACTAGCCATCCTTACTGCGCTTTGTGTGCGTACTGCTGCAATATTGTTAACGTGAGTCTTGTAAAACCTTCTTTTTACGTTTACTCTCGTGTTAAAAATCTGAATTCTTCTAGAGTTCCTGATCTTCTGGGTGTATCAGCGAGTATCTACCATCGTATCTCAGGAGTCT
+
A>;@=@=BBBBBCHCCCCCCCDBBBB@@>@9;5;@BB<BF?B?AAA@;?;9<<;;:8=5:@??6A>@A@CC;;:B>@?D>>+55259::1;=9979BC?BD@BBCDGD@CCCBBBBB@BCC@C?AACBBBBCC>BBE@@@B@@@CC@???=:A;;7;B?C@DCDCGCBBA>?@@@@7??B@CCCCC3CDECC=@@A@A@@@??9????.<@?<?;@;@@?AABB@@@=@=000>>@;@9;;6;CAABCDCBBBBBBBBBCC?BBBDBBBDBBBB@BBAAA
@ATNG8:02261:04939
GATGGTAGTGTCATATGAGAGTGTGTACTCATTCGTTTCGGAAGAGACAGGTACGTTAATAGTTAATAGCTGTACTTCTTTTTTCTTGTCTTTCGTGGTATTCTTGCTAGTTACACTAGCCATCCTTACTGCGCTTCGATTGTGTGCGTACTGCTGCAATATTGTTAACGTGAGTCTTGTAAAACCTTCTTTTTACGTTTAACTCTCGTGTTAAAAATCTGAATTCTTCTAGAGTTCCTGATCTTCTGGACAGAGTGTGCAGATACTACCATCGTATCTCAGGAGTCT
+
><<:;5555555;666>?;?C@@@?@=94434.5455)5>7=9><<@<994;:;:<8=55558293944444988834/////#//3///991//44744/166(///6685:94443;=488?5=5A00/<9;;:<<<<8<=<<<<??>@@?@>>9@2959.49393:475;;544384444&46;644444$4;999/505:<==555@29999(95599:;269269@@A59098?:;BBA<@@A;?=:99;9996959<<996==8==999?@A@@AB>BBACA
@ATNG8:02261:04953
GATGGTAGTGTCATATGAGAGTGTGTACTCATTCGTTTCGGAAGAGACAGGTACGTTAATAGTTAATAGCGTACTTCTTTTTCTTGCTTTCGTGGTATTCTTGCTAGTTACACTAGCCATCCTTACTGCGCTTCGATTGTGTGCGTACTGCTGCAATATTGTTAACGTGAGTCTTGTAAAACCTTCTTTTTACGATTTACTCTCTGTTAAAAATCTGAATTCTTCTAGAGTTCCTGATCTTCTGGAGATACACATGATACTCTACCATCGTATCTCAGGAGTCT
+
44:95;?;;;=666>>>BC@;::@?:@=BBBA>D;9505<6<9>==>65505<<==9<9:::;7<8=<=444444.44444$33-34>>2:;6516@@;>A-/09:::8>>966B@@6;9?5>295;:55555:9;;8<<>;;;>>>=>>>>>>?;>=>6<<*0)/79><;;;?:><===2<:=9>>>>=+:<0//:)//5556>>@<?@@@+<<<66168<<166=;999.4.4445546;9949955599;:;;::::88843-33//8;///:?=:?A>>=
@ATNG8:02269:04945
GATGGTAGGCGTGTGAGAGTCTGCCCAGAAGATCAGGAACTCTAGAAGAATTCAGATTTTTAACACGAGAGTAAACGTAAAAAGAAGGTTTTACAAGACTCACGTTAACAATATTGCAGCAGTACGCACACAATCGAAGCGCAGTAAGGATGGCTAGTGTAACTAGCAAGAATACCACGAAAGCAAGAAAAAGAAGTACGAACTATTAACTATTAACGTACCTGTCTCTTCCGAAAACGATGTAGTAACTGCGTCTCACTCTCGCCTACCATCGTATCTCAGGAGTCT
+
>94;05;;6<:;=CCCCDEBBABBA<ACCACD@?@@<@<@BABBDC?CC?B?BBA@@AA@2@?ABBBBBBA???:?AAACCC3A@<?3:::28>C;??@@?>>??=A=AA==66-//=====@@???@@?>><>>>@9;;AAA??>:=:=AB=A889AAAA<A>>@CA<=>:>>>6;;788)88849A>AA/::4:786=?;?AAA8956---+-+-=77;<???A?>>8<78888'60/////9..).566::665555522256;;;6:7;78;9><<>A=@@;;;
@ATNG8:02284:04935
GATGGTAGCGAGCGAGTGTGTATACCAGAAGATCAGGAACTCTAGAAGAATTCAGATTTTTAACACGAGAGTAAACGTAAAAAGAAGGTTTTACAAGACTCACGTTAACAATATTGCAGCAGTACGCACACAATCGAAGCGCAGTAAGGATGGCTAGTGTAACTAGCAAGAATACCACGAAAGCAAGAAAAAGAAGTACGCTATTAACTATTAACGTACCTGTCTCTTCCGAAACGAATGAGTACGATGAGAGAGCTCTCTCTACCATCGTATCTCAGGAGTCT
+
ACCC?CCCCDCCCCBBCCCCCBBBB@ECB?BBCD?>=>>BBBBBBB>@@<@>?>B;:999*;<BCCECCCCCCD>@@99999*;B>A5;;<*:CD=CBBBGCCCC?C?CD?BBB=BABCCCCCDDDDDBBBD?DCCC?BBBBB@AB;A=??@<@DCCBCBA?ACCBBA>AB@BCB688B?>9>9939AAAC3AA>A???B@D??;?<>>>>9>:>>CAA<A?@@BCC@D@AAC>BBB?BBCCDCBABBBBA@@ACBBA;;;?>>@<>>==ACBBA@@@<@?>>=
@ATNG8:02244:04995
GATGGTAGCTCACGTACGTCACACGTACTCATTCGTTTCGGAAGAGACAGGTACGTTAATAGTTAATAGCGTACTTCTTTTTCTTGCTTTCGTGGTATTCTTCTAGTTACACTAGCCTATCCTTACTCGCGCTTCGATTGTGTGCGTACTGCTGCAATATTGTTAACGTGAGTCTTGTAAAACCTTCTTTTTACGTTTACTCTCGTGTTAAAAATCTGAATCTTCTAGAGTTCCTGATCTTCTGGTAGACGTGCATATATCTACCATCGTATCTCAGGAGTCT
+
ABBC?CCCDI>CHAA@@;A?BBBBBBBAAA@A9>;;;69@?C?:::CCCE@B@?>=3:19@??:@=?879BB::9?DEDCC1@??AAAB=?BBB?BAA59:=>?;=A788855553(..--(-0----..667.5555+225577552;98<=<=>;<:;7:A<A6859;6//.32689;9.=6:322255'267790855/-----9-2222'-.-26(..32799:8883737;=666-..5278:55555777>>>>>>;;4///./38977><8=><<<
@ATNG8:02251:04984
GATGGTAGTATCTGCACACTCTGTCCAGAAGATCAGGAACTCTAGAAGAATTCAGATTTTTAACACGAGAGTAAACGTAAAAAGAAGGTTTTACAAGACTCACGTTAACAATATTGCAGCAGTACGCACACAATCGAAGCGCAGTAAGGATGGCTAGTGTAACTAGCAAGAATACCACGAAAGCAAGAAAAAAGAAGTACGCTATTAACTATTAACGTACCTGTCTCTTCCGAAACGAATGAGTACTGTATCTATGTGTGCGCTACCATCGTATCTCAGGAGTCT
+
BABB@BCCBBBCDGCBBBCCCCCCC@CBB?BCCC@@<@;@@BAABC@AA>A@BAAAAAAA2A?BBBABBBCBBA;@?=>???0??=A6;;;7;EJFGCCCDECBB?B@BB?ACC?A@AADCCCCCBCCCCBB=AC996:AA?AB??<@?BBB?CBCCCCBB?ABBCBB?AA<@AA<@@:::,8;<8988898%/:7<///@=?=><?:>>;:6:;>?C@@>@BBBBBB?B@BBB>BBB@BBCCBBAACAAACAAABCD@@>>>@>><>AAAAAA>>?AA<>>;;;
@ATNG8:02264:05001
GATGGTAGTATATCGCGTCGCTATCCAGAAGATCAGGAACTCTAGAAGAATTCAGATTTTTAACACGAGAGTAAACGTAAAAAGAAGGTTTTACAAGACTCACGTTAACAATATTGCAGCAGTACGCACACAATCGAAGCGCAGTAAGGATGGCTAGCGTAACTAGCAAGAATACCACGAAAGCAAGAAAAAGAAGTACGCTATTAACTATTAACGTACCTGTCTCTTCCGAAACGAATGAGTACGAGAGTCAGAGCAGAGCTACCATCGAATGAGGTTAGTCT
+
AABC@BBBCCCBCCFCBBBBBBBCC?CCC@BBBCCC@C@CCCCCCC?CC?C?CCA?AAAA2A?BCC@@?ACCCD=AAABBBB5BC?D7;;;6;CE@FCCCDDCBA=B?CC@CCD=@AABCBBBBCCDD???C@CCAA>ABBCBBAA<A?B@A>ACCCCBBB@BBBBBB@BB=AA@<@@999+9<<988889(8=9=888@@@AA=A<ABBA7;7;@BCB@BBBBBBB?A?BA@;@??;999AABBCBBBBBBBBCBBB@@???AA=@?==<8;@??=?=AA9:9
@ATNG8:02268:04980
GATGGTAGCATCATGCATATCTCACCAGAAGATCAGGAACTCTAGAAGAATTCAGATTTTTAACACGAGAGTAAACGTAAAAAGAAGGTTTTACAAGACTCACGTTAACAATATTGCAGCAGTACGCACACAATCGGAGCGCAGTAAGGATGGCTAGTGTAACTAGCAAGAATACCACGAAAGCAAGAAAAAAGAAGTACGCTATTAACTATTAACGTACCTGTCTCTTCCGAAACGAATGAGTACTATGTAGAGCTCTATACTTCGTATCTCAGGAGTCT
+
>:@A8<AABA>:A0//:=><AABBB:===:<55554044>>AAA??=>A@C?@>=99777$34;;::::::===598?<<<<*45.5.555&599455555::44.439:38::255==>B?B699@@>>;>7;;=:>;;::9933-4.4985::::;;:<8:453::4:=8===7<<:::23437=;;AAA';;:=;;;:::7717377:@5C588?@?=AAB@>>>4948;:29;;.3399::::==::777555955589<.55<777869=788555
@ATNG8:02244:05066
GATGGTAGTGTCATATGAGAGTGTGTACTCATTCGTTCGGAAGAGACAGGTACGTTAATAGTTAATAGCGTACTTCTTTTTCTTGCTTTCTGTGGTATTCTTGCTAGTTACACTAGCCATCCTTACTGCGCTTCGATTGTGTGCGTACTGCTGCAATATTGTTAACGTGAGTCTTGTAAAACCTTCTTTTTACGTTTACTCTCGTGTTAAAAATCTGAATTCTTCTAGAGTTCCTGATCTTCTGGACAGAGTGTGCAGATACTACCATCGTATCTCAGGAGTCTT
+
A;@@9>=@@@;>>><A@<BBA::9@@<<A@BB?BAB?;;79>@<A?GCCACAB<>8<8<::@?@=?@@;;9;=83888:>):=8=??>80000/)///)/83///6699=>665;55.55<7<9B<AB96668<=@B?B:9;C;:;ABAAADACD?;;;>;;2:2::9999::97:9444&47@<44949$9@>@@<B@@@AA@@;;4:@A@(999596;7<<9=@@B@99899A=565<899:7<<:;;;>???99996<>;;?9<=800/<<<<BC?@@@992
@ATNG8:02253:05061
GATGGTAGATACTCGCTGATACACCCAGAAGATCAGGAACTCTAGAAGAATTCAGATTTTTAACACGAGAGTAAACGTAAAAAGAAGGTTTTACAAGACTCACGTTAACAATATTGCAGCAGTACGCACACAATCGAAGCGCAGTAAGGATGGCTAGTGTAACTAGCAAGAATACCACGAAGCAAGAAAAAGAAGTACGCTATTAACTATTAACGTACCTGTCTCTTCCGAAACGATGAGTACTTAGACTATCTGAGACTACCATCGTATCTCAGGAGTCT
+
@@<B@BBBCCCDCCCBCBA@@A@@@;@>A7<:9948087<=?888;8>?<@>???BCDDE3B?@?@BBBBBB?A786;BAAA,=@:>5@@=0A;@=@CA@;<><@<@@@A=AAA<???@AACCCCB@@C@A@?B;:;7:::;CAAA?B?B:905:88=;;?>A@@>==87729???A???<?>8;AAAAA.9957:9:76577277::88279:9@@@;?@?@@<B>:5:9:3:///6989::<6A;>::8A;::>;7579949777<;;<>>==>??>88
@ATNG8:02258:05044
GATGGTAGTGTCATATGAGAGTGTGTACTCATTCGTTTCGGAAGAGACAGGTACGTTAATAGTTTATAGCGTACTTCTTTTTCTTGCTTTCGTGGTATTCTTGCTAGTTACACTAGCCATCCTTACTGCGCTTCGATTGTGTGCGTACTGCTGCAATATTGTTAACGTGAGTCTTGTAAAACCTTCTTTTTACGTTTACTCTCGTGTTAAAAATCTGAATTCTTCTAGAGTTCCTGATCTTCTGGATACACTCATGTGCACCTACCATCGCAATTGCCTAGTCT
+
CCBD?CCCCBBBCECCCDBBACCCCCCDBB??>?CFF>BB=B@CCGCCAA>ADCCC?C@CCBBB=CBBBA@@BCD??>?>>0@??BBBD=BBBB@CCC@CD>A@BDCD@BBBBBBBD@DCC=B?CCCCCCCC?BBDD<AACCCBAACCCCCBBBB@CCC@CC?B?BBCCCCBCC>A9999-9=?=>@@@@1@BBCE=BBCCCCCCCE@BBBB5BCCCE@B?BC@CCBBACD@D?@@ACCC?BBC@CCCCCCBBB???@BCC@??@?@9::@C?B@CC@CDDBBB
@ATNG8:02279:05058
GATGGTAGCATCATGCATATCTCACCAGAAGATCAGGAACTCTAGAAGAATTCAGATTTTTAACACGAGAGTAAACGTAAAAAGAAGGTTTTACAAGACTCACGTTAACAATATTGCAGCAGTACGCACACAATCGAAGCGCAGTAAGGATGGCTAGTGTAACTAGCAAGAATACCACGAAAGCAAGAAAAAGAAGTACGCTATTAACTATTAACGTACCTGTCTCTTCCGAAACGAATGAGTACAGAGAGTACGATATGTCTACCATCGTATCTCAGGAGTCT
+
CBCC@DCBBBBCCCCCCBCCCBBA@?A@@<@AA??@=A>ADCBB@A=@B<@>@@A@@BBB+<8B=BBCAA???>856@BDDE5BB?A5;;;6;DJ?BBDDCCBBB@C@CC@CBB?BBBBBBBCCCCCC;::C@BBBB@BAAABBBB?B@C@@>ABBDECBB>ABCBBB@BB????=??BCD;:::9====?.??;?=>=@@>==5:5;<==1818ABAA?AB@@?A@;@;?AA=ACC?AAABE??@CCBAAAFCBB>>?B=?>>>=BBB?@@ABBBAA=AA;;;
@ATNG8:02287:05049
GATGGTAGAGTATCATGTGTATCTCCAGAAGATCAGGAACTCTAGAAGAATTCAGATTTTTAACACGAGAGTAAACGTAAAAAGAAGGTTTTACAAGACTCACGTTAACAATATTGCAGCAGTACGCACACAATCGAAGCGCAGTAAGGATGGCTAGTGTAACTAGCAAGAATACCACGAAAGCAAGAAAAAAGAAGTACGCTATTAAACTATTAACGTACCTGTCTCTTCCGAAACGATGAGTACTATAGACTATCTGAGACTACCATCGTATCTCAGGAGTCT
+
@=;;.59:566<>>>:69;?AABCC@BBB?AADBBA>A@@@BCCCD>AA@B>ABBAAAAA0;;;BB@BDDCDFD>AABDDDD1CC@C<@@@7ACB@CBBBCCA::9:?CGACDC@BBBBBBAA;;;AA?@@@;@AAB@CCBB@A?C?B>C;;9;BBCCCDC?CCAACB>BB>B>@49:?==8?>>;999999%9B?>889=;><<188)88889>9>@BBB@GCBBAA@5:5:@A;@:9989<=>>>>=>>===<>@@@@AA;::@;>9879>A??===9==777
@ATNG8:02251:05095
GATGGTAGAGTATCATGTGTATCTCCAGAAGATCAGGAACTCTAGAAGAATTCAGATTTTTAACACGAGAGTAAACGTAAAAAGAAGGTTTTACAAGACTCACGTTAACAATATTGCAGCAGTACGCACACAATCGAAGCGCAGTAAGGATGGCTAGTGTAACTAGCAAGAATACCACGAAAGCAAGAAAAAGAAGTACGCTATTAACTATTAACGTACCTGTCTCTTCCGAAACGAATGAGTACGTGTGACGTACGTGAGCTACCATCGTATCTCAGGAGTCT
+
555=9=BBBGCCCCDAAACCC@@?D@BAA?@ABC;:5;=B?@@CCC@CG@C@A@@BBCCC5C@DDCCDCCBAAA<AACBCCC5CCAE?CCC;CA@?@BBB@@@00,0;@>;@>@6<<CCCCCCDEECCCCCD@CCBB=@::9CCCB?DABBB?CBCBCBBB?CBBBBA>AB?BAA<@::9:,777,37377'3;575669<99:5;;?C?@7;5:>;;;8;BB@A@A9>9;;;0:>=2999:8@ABBBBBEDCCBBBBB@??BBE@BBABABCCCBAA?BBBBB
@ATNG8:02259:05115
GATGGTAGTGTGTCTCTGAGAGTAGTACTCATCGTTTCGGAAGAGACAGGTACGTTAATAGTTAATAGCGTACTTCTTTTTCTTGCTTTCGTGGTATTCTTGCTAGTTACACTAGCCATCCTTACTGCGCTTCGATTGTGTGCGTACTGCTGCAATATTGTTAACGTGAGTCTTGTAAAACCTTCTTTTTACGTTTACTCTCGTGTTAAAAATCTGAATTCTTCTAGAGTTCCTGATCTTCTGGACAGAGTGTGCAGATACTACCATCGTATCTCAGGAGTCT
+
<<:A:?9;5<5;566<;;;=<>::@A@?<<00/9;;58;9<<;;;@BBB>AA?B=.5259993;799;95595516<@@@+@@9<?BB;@A;:455;65526===>>:=BB=CCCC@CCE@B@CCCC;;;CACBCB?CCBAA000AAA@AACAB?BFE@CC?C>AABBBEDHD@B:::;.9<@99::::*;@@BD<A;;:B?@?;=<@@@@+;;;;;5;?BB?BBB;;:A=A>AACCAA8;:B=A@AABAA@A@BBBBA@@@AA<@@@>BA@A@BBB?BCBAA
@ATNG8:02271:05117
GATGGTAGCTCTGCTCTGACTCTCGTACTCATTCGTTTCGGAAGAGACAGGTACGTTAATAGTTAATAGCGTACTTCTTTTTCTTGCTTTCGTGGTATTCTTGCTAGTTACACTAGCCATCCTTACTGCGCTTCGATTGTGTGCGTACTGCTGCAATATTGTTAACGTGAGTCTTGTAAAACCTTCTTTTTACGTTTACTCTCGTGTTAAAAATCTGAATTCTTCTAGAGTTCCTGATCTTCTGGGTCTACGCTCGTCGCGCTACCATCGTATCTCAGGAGTCT
+
BCCC@BCCBBCDDCBAADDCCBBCCCBBBB??=?BBB>CC@B?BBCFDCC@ECCCC@B?BCCC@C@CBCDDCCCC@CBBBB5CC?A@AA<@BBB?BCC?BC;;;BBBB@DBBBCDBB?BDD>@>@CBBBBBC?BBDD?BBB???@?BCCCCCBBC>AAC?CC?C?AABCCCCCC@BAAAA7A<A<BAAAB2BCCEJ>CBBBCCCDCC?AAAA2@@@@C@B@BB?BBCCCCC?B?BBBBCB?BBDD>BBBBCBBBDBB??@BBBBB@BBBBCCBBBCAA?BBB?@
@ATNG8:02309:04524
GATGGTAGCGCACACATAGATACAGTACTCATTCGTTTCGGAAGAGACAGGTACGTTAATAGTTAATAGCGTACTTCTTTTTCTTGCTTTCGTGGTATTCTTGCTAGTTACACTAGCCATCCTTACTGCGCTTCGATTGTGTGCGTACTGCTGCAATATTGTTAACGTGAGTCTTGTAAAACCTTCTTTTTACGTTTACTCTCGTGTTAAAAATCTGAATTCTTCTAGAGTTCCTGATCTTTGGTGTATAGCGAGTATCTACCATCGTATCTCAGGAGTCT
+
BBBB?BBBABCCCCCBBCCCBBBBBBCDDEBB?BCDC?CDADACCCCCBB?BCCCC>B>AA?A=C@CC@AACCCC?@??<<,<?<?=??9>?@CAGILAEC?AAADDGAECCCCCCC?BCC@B@CEBBA@@B?BCCC?CAA@CCBBCCCCE9<;C@CBC@CC@B?AADCCCCCEACCFLL;@=@>;;:;:*:@@@@<A@BAAACBCB5;;;;*;@@@B@B@CC@CCCDCBB?B?CDDCAAA<@=?@BCBBBBBCB@@@BB=<:>@>>>B>=>AAA=B=8//
@ATNG8:02325:04501
GATGGTAGTGTCAGTGCGCGTCGTCCAGAAGATCAGGAACTCTAGAAGAATTCAGATTTTTAACACGAGAGTAAACGTAAAAGAAGGTTTTACAAGACTCACGTTAACAATATTGCAGCATTACGCACTCAATCGAAGCGCAGTAAGGATGGCTAGTGTAACTAGCAAGAATACCACGAAAGCAAGAAAAAAGAAGTACGCTATTAACTATTAACGTACCTGTCTCTTCCGAAACGAATGAGTACGAGAGAGCACACGTGTCTACCATCGTATCTCAGGAGTCT
+
56=>5;;;;?BAB>BBA;>=;;;>>:699=BB@A@C@D>A@BADDC?BB?B?A@@AAA@A1@=@@BBBB@@@@>50/0///&/;5<.555&59945555:99::7:7::7<;:28==496C:@@A>7////)//:=056;<<<::48693425;:;<<000/99://*/9388818888817994333333#3949::::=8=87<><8887A>B=7448=<;8888254777-5896445<<<@<<;@;BBA??A@///:///;277778544:5547;;444
@ATNG8:02303:04553
GATGGTAGGAGACACGTCGCACACGTACTCATTCGTTTCGGAAGAGACAGGTACGTTAATAGTTAATAGCGTACTTCTTTTTCTTGCTTTCGTGGTATTCTTGCTAGTTACTCTAGCCATCCTTACTGCGCTTCGATTGTGTGCGTACTGCTGCAATATTGTTAACGTGAGTCTTGTAAAACCTTCTTTTTACGTTTACTCTCGTGTTAAAAATCTGAATTCTTCTAGAGTTCCTAATCTTACTGGTGTCTGATCTGTATCACTACCATCGTATCTCAGGAGTCT
+
BBBE@CBC@CCCCCAB@@ABDCCCBDCCCBBB>AAAA;@B>B?BAABBAA=AC????A=??BC@B?BCBBBBBAB??????.?B=B@@@:@BBB?CBC?BB>BBBBBB>>AA@???@<@BB<><>=<::::;<@@@D;AAAA===???AAAA===:788<?>;?<???>>>BBD;>?@BC5?<?;?>???/?AAAA6:;;;==>=@@;:;;;,;///;6;6@@<@>>>A@@7;5;?8===:;;;A=@@@AA@<<<@A@@@@@@@@@=@@@AA>>>A;;;<?==88
@ATNG8:02311:04541
GATGGTAGTACATGATAGACGACACCAGAAGATCAGGAACTCTAGAAGAATTCAGATTTTTAACACGAGAGTAAACGTAAAAAGAAGGTTTTACAAGACTCACGTTAACAATATTGCAGCAGTACGCACACAATCGAAGCGCAGTAAGGATGGCTAGTGTAACTAGCAAGAATACCACGAAAGCAAGAAAAAGAAGTACGCTATTAACTATTAACGTACCTGTCTCTTCCGAAACGAATGAGTACGTGTGCGACGTGTCTCCTACCATCGTATCTCAGGAGTCT
+
A?>A=@BBABCBCBBCBBBC@AABBACCCACAA@;<7;<BBBAACF?AA7:39?>ABCCC1CADDBCCDCECBB=;;;@@@@0AC@G@DJD;DDD@CCCCCBA@@=@=@C@CCC=??CBBBBBCBCBCCCCC@BBCC@BBBCBBBB=B>BBA=@@CCCEDD@AABDCD?DD?@AA>AABB?6?<<899999(9A?A???CBAAA;?;@BAA<A<@ADBB@CCBBBBD@C?BBC<AAB?BBBBBBDCBBAAABBBBBBB===<AAA;@@;;?BBCCBBB=@A?99
@ATNG8:02314:04569
GATGGTAGTATATGCGTCGCTATCCAGAAGATCAGGAACTCTAGAAGAATTCAGATTTTTAACACGAGAGTAAACGTAAAAAAGAAGGTTTTACAAGACTCACGTTAACAATATTGCAGCAGTACGCACACAATCGAAGCGCAGTAAGGATGGCTAGTGTAACTAGCAAGAATACCACGAAAAGCAAGAAAAAAGAAGTACGCTATTAACTATTAACGTACCTGTCTCTTACGAAACGAATGAGTACTACTCTCAGAGACACACTACCATCGTATCTCAGGAGTCT
+
=>=B?BCCCCCCCCCFCBBBBCCC@CBC@CCC@@@;?;@ABBBBE@CC@C@A@AAADDD2C?AAC@@@CCCCC8==;;;;;;$;525;==>2>?@<696CCCCBB>AACC?CAA=??BBBCCCCBCCCCAAA?BBBB>@@BA>>=B>B@CBB?BBBBBBBA?BCCBBB>@A=:::9>=9898)8<<7<>>???(?D<A857A>@AA<>:><BB8;8;BBAA?AAAAABB=@@??>8?997:EBCBCDCBAAAACC??>AA:;:>?=A=CDA?AAAA8::A=>>:::
@ATNG8:02321:04560
GATGGTAGCACACGAGATCTCATCGTACTCATTCGTTTCGGAAGAAGACAGGTACGTTAATAGTTAATAGCGTACTTCTTTTTCTTGCTTTTCGTGGTATTCTTGCTAGTTACACTAGCCATCCTTACTGCGCTTCGATTGTGTGCGTACTGCTGCAATATTGTTAACGTGAGTCTTGTAAAACCTTCTTTTTACGTTTACTCTCGTGTTAAAAATCTGAATTCTTCTAGAGTTCCTGATCTTCTGGGTGCGCTACAGTCTCTATCGTATCTCAGGAGTCT
+
====?=<B>@666<<>=65595545:99;>>=:=?==58838(--(-5525057---38(---506179;;;333:5>BBBB1??;83333&297;6=;;6=@=@@@@??;?A=>A@@@=@@B<@;>=:886997=>@@678A>>>>?>?DAA889>:;;;:==8=;>??AA@@@B<@????1>1858<EED/>ACCC588?786:::939===/<;;:?=B<AC=DAAA???=@>@@@@;;66=;;6---3399976669:<=?@@@@;;;;;?5;:@==
@ATNG8:02325:04557
GATGGTAGTATAGAGCTCTACATAGTACTCATTCGTTTCGGAAGAGACAGGTACGTTAATAGTTAATAGCGTACTTCTTTTTCTTGCTTTCGTGGTATTCTTGCTAGTTACACTAGCCATCCTTACTGCGCTTCGATTGTGTGCGTACTGCTGCAATATTGTTAACGTGAGTCTTGTAAAACCTTCTTTTTACGTTTACTCTCGTGTTAAAAATCTGAATTCTTCTAGAGTTCCTGATCTTCTGGATATGAGTGACTCGTGCTACCATCGTATCTCAGGAGTCT
+
BBBC?B@>;5999:555599=AA;;<BBBCA>;?:99.9?<@=CCBBBCC?BAABB?C?CCBB?B?BCCCCAAAA:==AAA.>>9@>@@:>BBB>BBB>>>:>==CAA;?>AAAA>>;?AA7;7;A>>>>>?;@@AA8<=>===@>??@@A>>=A68;:>BB=A;???AAAAAA:>>>AA5A<A;A;<<<+<9777)--3---79:>;>@@A/@;;;B=B:;;7;AA@???=D=?>???A;>?A<A@<<<<>AA>>>AAA?>>>A<AAAAA@@@999D=AAAAA
@ATNG8:02326:04555
GATGGTAGCACGAGTCACTCATATCCAGAAGATCAGGAACTCTAGAAGAATTCAGATTTTTAACACGAGAGTAAACGTAAAAAGAAGGTTTTACAAGACTCACGTTAACAATATTGCAGCAGTACGCACACAATCGAAGCGCAGTAAGGATGGCTAGCGTAACTAGCAAGAATACCACGAAAGCAAGAAAAAAGAAGTTACGCTATTAACTATTAACGATACCTGTCTCTTCCGAAACGATGAGTACTATGTAGAGCTCTATACCTACATCGTATCTCAGGAGTCT
+
CCCC@DCBBBBCCCCGCCCCBCCAA<ACC?BCCB;;4;;:99:;;<8<>;?;>>==@@@@2@;@BC997BBCCC>CBA@AAA1AC@@<CCC9BB?:??>>=<;00+/69;6??B699>999<@9;666?<<@?AA@C=??>CCAAA?B>A;;7:AAABB?@;=>>>;;8?A>@A@588>@?9><;6;==?@?'9;45508:8>AAA;@6:6769=866/---(---797>6:4555'222.7...3995555777.....32-.(....599<88775773/--2,
@ATNG8:02333:04577
GATGGTAGCGCACACATAGATACAGTACTCATTCGTTTCGGAAGAGACAGGTACGTTAATAGTTAATACGTACTTCTTTTTACTTGCTTTCGTGGTATTCTTGCTAGTTACACTAGCCATCCTTACTGCGCTTCGATTGTGTGCGTACTGCTGCAATATTGTTAACGTGAGTCTTGTAAAACCTTCTTTTTACGTTTACTCTCGTGTTAAAAATCTGAATTCTTCTAGAGTTCCTGATCTTCTGGATAGCGACGCGATATACTACCATCGTATCTCAGGAGTCT
+
>>CD?BBBBD;;9BBA@@DDA;;;A:94<@@@<?===095.59666=@;;6;@@AA>A>@@@?6:7<A@A:0/:166666$//939///(383305==8?A57:@@??;>AAAB>AA=CBC:=:>BA==>>>=@AAA7<<A@??>>>>BAA????3878<@B=D<@??>>=@??:;=A@A2;6;;??AAA/==;==4=-----7;<=::;:;*://-;4;-//5;666>>?;><@@@???;>>?=DE@??@@@B?>>>?@B@???7;;=C<;;AA>>><>@@@A
@ATNG8:02340:04562
GATGGTAGCAGACGTGACAGAGCGCCAGAAGATCAGGAACTCTAGAAGAATTCAGATTTTTAACACGAGAGTAAACGTAAAAAGAAGGTTTTACAAGACTCACGTTAACAATATTGCAGCAGTACGCACACAATCGAAGCGCAGTAAGGATGGCTAGTGTAACTAGCAAGAATACCACGAAAGCAAGAAAAAGAAGTACGCTATTAACTATTAACGTACCTGTCTCTTCCGAAACGAATGAGTACAGAGAGTACGATATGTCTACCATCGTATCTCAGGAGTCT
+
5554059;;<=;;99955555:>AA>A@A>;;9?;:27689:AABC=@<<@;???=????1<?BBBBBBBCBCA8@<;;;;;*;@;>5555&5<<9>>>;;;;;@<A@BC>A@?;?>@=DDECBB=AA?@@@<@@AB@BBCBCBAA=A@B;;6;@B@A9::;@?==8>4;;7;>?5?:::>0///133888+8827///85558272889=7;:<<@AA?BBB995B??:???9?00*0@>=>A@@<>>@9?????@A<=@AAAA=A888@@=<:::A;??A@>
@ATNG8:02298:04622
GATGGTAGCATCATGCATATCTCACCAGAAATCAGGAACTCTAGAAGAATTCAGATTTTTAACACGAGAGTAAACGTAAAAAGAAGGTTTTACAAGACTCACGTTAACAATATTGCAGCAGTACGCACACAATCGAAGCGCAGTAAGGATGGCTAGTGTAACTAGCAAGAATACCACGAAAGCAAGAAAAAGAAGTACGCTATTAACTATTAACGTACCTGTCTCTTCCGAAACGAATGAGTACTATGTAGAGCTCTATACTACCATCGTATCTCAGGAGTCT
+
CCBB@BDCDCCCC9;;C@A@CCCCC@BBBB>CCBC>A=AAABBAB<AA?B?BBBBBBBB3B@CCC=>>BBBBB=<=:::::.:A;A086618@D=B@@?@@<<<9>9<=8<>>8<;;;>=><A???A<<<<8<???:>>>A>>>?:@:>>@;@A>>>A<<8=?AA=<8<@;>>>9==8871:<<8?@>>>/6738???DAA??<A=AAAA9>9>>>>>;??@@>>>:>;;;;69>>:8::DAAA???AAAA@>>>>>AAAAAAA7==>>>@=>>?>>:>>>>=
@ATNG8:02300:04619
GATGTAGTGTCATATGAGAGTGTGTACTCATTCGTTTCGGAAGAGACAGGTACGTTAATAGTTAATAGCGTACTTCTTTTTCTTGCTTTCGTGGTATTCTTGCTAGTTACACTAGCCATCCTTACTGCGCTTCGATTGTGTGCGTACTGCTGCAATATTGTTAACGTGAGTCTTGTAAAACCTTCTTTTACGTTTACTCTCGTGTTAAAAATCTGAATTCTTCTAGAGTTCCTGATCTTCTGGAGATACACATGATACTCTACCATCGTATCTCAGGAGTCT
+
55.---668=B<666?CFGDCC@A@A@=<//)/:<<8=<8?8CCCCCDDADD@;;6;@BBCC>B?CCCCBBBBA;>>===,:939=?@9@ABC?CDC?BB:;;BCCC?BCCBBBCC@BBC?C@GDBBBBBC@CBCC?AACCBBBBCCCBBDCCC@@A@@BB@C?AAB::;B@@=?;;;;.;5;5;;;;.9@>@A999BBBAAAAA@CCCC5CBCCD>B>AA=BCBBBBB=@<@A@A;0,000,0@>00;A;::9B999??>=>7??>799838>=;6=777;
@ATNG8:02293:04636
GATGGTAGCACGACACGACGATGTGTACTCATTCGTTTCGGAAGAGACAGGTACGTTAATAGTTAATAGCGTACTTCTTTTTCTTGCTTTCGTGGTTTTCTTGCTAGTTACACTAGCCATCCTTACTGCGCTTCGATTGTGTGCGTACTGCTGCAATATTGTTAACGTGAGTCTTGTAAAACCTTCTTTTTACGTTTACTCTCGTGTTAAAAATCTGAATTCTTCTAGAGTTCCTGATCTTCTGGGTGTATCAGCGAGTATCTACCATCGTATCTCAGGAGTCT
+
BCA@<@BCBCCB=CGCCC@A@BBBCCABDBBC?BBBB<BB>B?CCCDDCC@A@A@@<?;?B@@=A?BBBCC@@AA>:99:9(7@9?778'6>>@?BCC:CC999@CCC?BBCAAAAA>A==7>;@@=??@::8;@AB>A>>>A>>>AA@???>886;AA<AC=A<@@C558?;73;;:79/:9=9<???>/<?>>>9>>>>>BA>==18888(2777@6A;@@9@@@;:;=;@;@788@B6;;>@9??@????@>>>A???>>>>7;;=@>>C?>>>?;>>>>@
@ATNG8:02340:04660
GATGGTAGTACATGATAGACGACACCAGAAGATCAGGAACTCTAGAAGAATTCAGATTTTTAACACGAGAGTAAACGTAAAAAGAAGGTTTTACAAGACTCACGTTAACAATATTGCAGCAGTACGCACACAATCGAAGCGCAGTAAGGATGGCTAGTGTAACTAGCAAGAATACCACGAAAGCAAGAAAAAAGAAGTACGCTATTAACTATTAACGTACCTGTCTCTTCCGAAACGAATGAGTACTATGTAGAGCTCTATACTACCATCGTATCTCAGGAGTCT
+
BCBC@BBDCCCCBBCBBBBCCCAABADCCFBBBBBB=@>@CBBBBB@BB@B?AABAAAAA0B>BBCECCBBBCD=B@99999*9C=B>BBB:BEEACBBBCBDBB?B@DD?ABB?BBABB?A@CCCCCCCCC@CCCC@BBBDCC@A<A=B999:CBBCCDC@CCBBBB@BB>BBB588@?>8>>>9998888%9A<@89:BB@@@;@;@@BB7:8:?BCC@CCBA@AA=A>AA@;AAA?ACDBBACCCBAACBBBB>==<<<<<<<8;;;>@AAAAAAA=:;;@@
@ATNG8:02296:04694
GATGGTAGCGCGACGAGCGTAGACCCAGAAGATCAGGAACTCTAGAAGAATTCAGATTTTTAACACGTGAGTAAACGTAAAAAGAAGGTTTTACAAGACTCACGTTAACAATATTGCAGCAGTACGCACACAATCGAAGCGCAGTAAGGATGGCTAGTGTAACTAGCAAGAATACCACTAAAGCAAGAAAAAAGAAGTACGCTATTAACTATTAACGTACCTGTCTCTTCCGAAACGAATGAGTACGATGAGATCTCGTGTGCTACCATCGTATCTCAGGAGTCT
+
<6>>:>CEDAAABAAACCCCCBBBB>BBC?BACB@@<?=??ACCBB?BC@B?A@@?????.??BBBB>?>BBBC>>>BDEDC5AB=A>BBD<BDDABABDCBBBB?B@CC@ABB?BBBBCCCCCCCCBBBBC@AAAB>AABCAAAB?B@C::8:B??@BBB?ABABCA@CC@9:9598>AA;:991888888%8=8;:8;?@BCB:=:>AAA:>:>@CCE@BB???@A=A>ACE?CCB?B@??BB>=>@A@????@??>>>888?>:>AA=>=>>@===8;;8//
@ATNG8:02298:04691
GATGGTAGGACGAGCGTCTGAGAGGTACTCATTCGTTTCGGAAGAGACAGGTACGTTAATAGTTAATAGCGTACTTCTTTTTCTTTGCTTTCGTGGTATTCTTGCTAGTTACACTAGCCATCCTTACTGCGCTTCGATTGTGTGCGTACTGCTGCAATATTGTTAACGTGAGTCTTGTAAAACCTTCTTTTACGTTTACTCTCGTGTTAAAAATCTGAATTCTTCTAGAGTTCCTGATCTTCTGGGCAGACTCTCACACGCCTACCATCGTATCTCAGGAGTCT
+
===B?BDDADDCCC@B@BBBBCCD@CCDFFAA<ACDD=BB?B>BBCCDBB@CCCB@?B@DBBA@C?BBBC@;:;C@BBBA?,;:;0;?A@;BACC@CBB>@B6:;BBBC@BBDCBBBD@CBE>A>BBBA@BAA=@@@@?BAABBBBBAAACCFEAA>BCB?BB?B?BACBBCCCC@BCGIG<C?C=<;;;.;CCCJ>B;<;A@@@@A4;;;;.;AAAE?B@BCHBAACCCC?CABCBCCB<??@A8ABDABBCCCCCCBCC?@AC@CCBABCCCCCBA?BBBAA
@ATNG8:02302:04693
GATGGTAGCTCGCTGATGATATCTCCAGAAGATCAGGAACTCTAGAAGAATTCAGATTTTTAACACGAGAGTAAACGTAAAAAGAAGGTTTTACAAGACTCACGTTAACAATATTGCAGCAGTACGCACACAATCGAAGCGCAGTAAGGATGGCTAGTGTAACTAGCAAGAATACCACGAAAGCAAGAAAAAGAAGTACGCTATTAACTATTAACGTACCTGTCTCTTCCGAAACGAATGAGTACTACTCTCAGAGACACACTACCATCGTATCTCAGGAGTCT
+
FDDC?CDDBCECCCCCBCBCCBBBD@DBA=BDCC@?<@?CCAAAAA>AA>A<BBBBBBBB1B?BBBCBBBCBBB9==9::::*;C>B5;;;.<BC@CCCBBBCCC@B?BB?B@@>ABBBCCCCCCCCCCAAB@BBBB>BBBBBBBB>C?CCC?BAABCBBB?BBB>>>?AC<9998??A=>7==<788888(8<7=888@D??>=C;>?AA<A<ACAAA?CCCBBBC?B?BBD>CAB?BBBBBBB@@BCBBB>??@@@@@A>>>?;>>>>@@>>>??A;:;;==
@ATNG8:02306:04718
GATGGTAGGACGAGCGTCTGAGAGGTACTCATTCGTTTCGGAAGAGACAGGTACGTAATAGTTAATAGCGTACTTCTTTTTCTTGCTTTCGTGGTATTCTTGCTAGTTACACTAGCCATCCTTACTGCGCTTCGATTGTGTGCGTACTGCTGCAATATTGTTAACGTGAGTCTTGTAAAACCTTCTTTTTACGTTTACTCTCGCGTTAAAAATCTGAATTCTTCTAGAGTTCCTGATCTTCTGGGCAGACTCTCACACGCCTACCATCGTATCTCAGGAGTCT
+
CCDD?BCDACCBCBA@@@ABBBBB@BCFIDBB?BBBC<BB@D@CCCCCBC@CCCCCC=CBBB?D>AACDDBBBD;;;:::):?=@@BB=BCIC@CCCAED>BBBDDF?AACCCCBB?BBB@C@CCBBABAB@CCCC?BBCCDBBABCCBCCCBB?BCC@AA>A?BBCBCCCCC@CCCGH<C>B;;;;;;*;BCCD>BBCBBBCBCA5;;;;*;AA@@<A=@A?@@@BBAA?A?BBACBB9:9CC>DCCBCCCBCCCCBCC?BBD@DCAABBDDDCAA?BBBBB
@ATNG8:02311:04698
GATGGTAGGCACTGCGCACACATCCCAGAAGATCAGGAACTCTAGAAGAATTCAGATTTTTAACACGAGAGTAAACGTAAAAAGAAGGTTTTACAAGACTCACGTTAACAATATTGCAGCAGTACGCACACAATCGAAGCGCAGTAAGGATGGCTAGTGTAACTAGCAAGAATACCACGAAGCAAGAAAAAAGAAGTTACGCTATTAACTATTAACGTACCTGTCTCTTCCGAAACGATGAGTACGTGTGACGTACGTGAGCTACCATCGTATCTCAGGAGTCT
+
==<@9<=@8=;;;A;><<<BBB>=@7CBC?A?AB;;4:4=@>;566:>>>A>AC???DDF3C=::8BCCC?>==.7395>?@+==<@:>>>2<:<9=900///44047:;4::<4::536B6//=0//:8886:::=6::8:=BBC>C?B@?<?>>=<7885787;;;4>933331222838550389999%--(--(--69:::3737:88,2+22333-4:;344=7;58=>4?//--6-//44...58;3339888:::=:=322279899999:6=999=
@ATNG8:02317:04701
GATGGTAGCACGAGTCACTCATATCCAGAAGATCAGGAACTCTAGAAGAATTCAGATTTTTAACACGAGAGTAAACGTAAAAAGAAGGTTTTACAAGACTCACGTTAACAATATTGCAGCAGTACGCACACAATCGAAGCGCAGTAAGGATGGCTAGTGTAACTAGCAAGAATACCACGAAAGCAAGAAAAAGAAGTACGCTATTAACTATTAACGTACCTGTCTCTTCCGAAACGAATGAGTACGATGAGATCTCGTGTGCTACCATCGTATCTCAGGAGTCT
+
BBCC?DDDCCBBBBGDCCCCDAA<@<@HD@CBBC;;9;=BBB;:9C?BA?D????@@@?@.@=@AB??????BB>AABBFDD5@A=@:AAB=ACCAGDCDCCCCC@C?CCACBB<@@BBCCCCCCDDCAABB@CBBB>B>>>BBBB>B?B@@>?AAAACCC@BBBBBB@CC?AAB=??ECA7;9958DDGD/==9=///89B>>;><@@=>:=;??BBB?BCCBBBB?B?BED>BBB?ABABDCAAAAAA===A@@@AA@;;;@A<AAAAAAAA??AA=??>>>
@ATNG8:02323:04683
GATGGTAGTGTCAGTGCGCGTCGTCCAGAAGATCAGGAACTCTAGAAGAATTCAGATTTTTAACACGAGAGTAAACGTAAAAAGAAGGTTTTACAAGACTCACGTTAACAATATTGCAGCAGTACGCACACAATCGAAGCGCAGTAAGGATGGCTAGTGTAACTAGCAAGAATACCACGAAAGCAAGAAAAAGAAGTACGCTATTAACTATTAACGTACCTGTCTCTTCCGAAACGAATGAGTACGAGAGAGCACACGTGTCTACCATCGTATCTCAGGAGTCT
+
BBAB?CBBBCCCCCCDCBB@A@BBB?BBA>BCBB??>??BBEBB@@<@C5768CCBBBBB3C@CBBBBBAAABD=A@;;;;;*;@>C<ABB9AEE@BBBCBCBBC?B?BDADCC=ABBBCAA@CDBBBCCCC@AABB>B??=CBBB>B@CAA>ABBCCCCC?BBBBBB?BB?@@@9??=<<4;;;5;>==>/;;5;888?BB=>:>:==>>;>;>BCBB@BBAAABB?B?BDC=CCC=@@BBBBCA=>>A@>==A@?@?D@@@@@<@??@AAAAAA>><>???=
@ATNG8:02329:04720
GATGGTAGTCTCAGATAGTCTATAGTACTCATTCGTTTCGGAAGAGACAGGTACGTTAATAGTTAATAGCGTACTTCTTTTTCTTGCTTTCGTGGTATTCTTGCTAGTTACACTAGCCATCCTTACTGCGCTTCGATTGTGTGCGTACTGCTGCAATATTGTTAACGTGAGTCTTGTAAAACCTTCTTTTTACGTTTACTCTCGTGTTAAAAATCTGAATTCTTCTAGAGTTCCTGATCTTCTGGCTCTCGTAGACAGATACTACCATCGTATCTCAGGAGTCT
+
BA@?:==BBBBCILCBBB;96@@AB@@;BAAA?BAAA>CEAFACCDFCCB?BDBBB?B?BB??=@;;:BB>B>=B79=><=,8928??A;?>AC>@@D=AA?AA@@@A>ABAA@@AC@CCC?B?BBB@@A@B?C@@@>ABBCBBBBA@@@=;;AA=000=@A<@7>899==?>B<=9:9:*549=@BDDC.99;??5>=B996@;:=7?@??,>9:9?<??BB@@@@AAAA?A=AAABA@?B:;7;B;;;CDCDBAACDCDCCCB?BDBBBB:9:BBB?BBBAA
@ATNG8:02292:04731
GATGGTAGTGTGTCTCTGAGAGTAGTACTCATTCGTTTCGGAAGAGACAGGTACGTTAATAGTTAATAGCGTACTTCTTTTTCTTGCTTTCGTGGTATTCTTGCTAGTTACACTAGCCATCCTTACTGCGCTTCGATTGTGTGCGTACTGCTGCAATATTGTTAACGTGTGTCTTGTAAAACCTTCTTTTTACGTTTACTCTCGTGTTAAAAATCTGAATTCTTCTAGAGTTCCTGATCTTCTGGGTGTATCAGCGAGTATCTACCATCGTATCTCAGGAGTCT
+
BCCC@DBBBCCCCCBBBCDBDCCCAAAB@?BD@CBBB>BB?B@BBCCGBC@ABBCCAC?CCBB@C@BBBCC@@ACACCCCC5AA>ABBD?DCBD@CCC@CC:;:@BBJ@CCCCCCBB@BBB@C@CCBBB@?>:>@>>;ABBBCCCCBCCCCBCBB@BAB?CB>A=@@BBBBCDD@BBBDD<C?D=CAABA,ACCCC?CCCBBBBBAD?CCBB2BDBBB@B@CG@@AABBBB@B?BDGBBB?BABB?BCCCCDCDCBBBBBFFGBA>ABBBCDCCCAAC?CCB??
@ATNG8:02293:04776
GATGGTAGATATATGCACGCTCTACCAGAAGATCTGGAACTCTAGAAGAATTCAGATTTTTAACACGAGAGTAAACGTAAAAAGAAGGTTTTACAAGACTCACGTTAGCAATATTGCAGCAGTACGCACACAATCGAAGCGCAGTAAGGATGGCTAGTGTAACTAGCAAGAATACCACGAAAGCAAGAAAAAGAAGTACGCTATTAACTATTAACGTACCTGTCTCTTCCGAAACGAATGAGTACTACTCTCAGAGACACACTACCATCGTATCTCAGGAGTCT
+
BBBB?BCCCCCCCBBBCCCCACCCB?AAC?BBBCB@>@>AAAAAAA>@A>A>BBB@@@@@2B?@@>ABBAA@@@3;=99999*;@=@5;:;&5<<7<969BBECC?ABED@CCC?CCCCCCBBCAAACCAAA=ABBB>B@@BBBBB=B?BBB<BABBBAAA>BBBAA@@CC?>>>;<;<<;3:88188888+8@:B888ABBAA<A:>>BB;?<?AB@@=@CBBBBB?B?BCC=CAC?CCAABCCCBABB@@@BBB@@=>>@@@A;@@AAAAAA8::@<>>:;;
@ATNG8:02310:04735
GATGGTAGCTCACGTACGTCACACGTACTCATTCGTTTCGGAAGAGACAGGTACGTTAATAGTTAATAGCGTACTCCTTTTTCTTGCTTTCGTGGTATTCTTGCTAGTTACACTAGCCATCCTTACTGCGCTTCGATTGTGTGCGTACTGCTGCAATATTGTTAACGTGAGTCTTGTAAAACCTTCTTTTTACGTTTACTCTCGTGTTAAAAATCTGAATTCTTCTAGAGTTCCTGATCTTCTGGAGATACACATGATACTCTACCATCGTATCTCAGGAGTCT
+
BABCADCBCC>CCCBF;6;BCDGCCBCDDD99;:CBD=BB?C?BBBCCBB?BBCCB>B@BCBB?B>BBBBBCBBBB=@???1?A>B<;;7;BBC>BBC>BB;>>@BBA=AAAAAA??:>=>=A=A@@>>>>><??@@7888>556@@@DB:676D=@??;?B<A:>>@@AB@>>:???DD;G<>:;6666)6:333)------966::???=*999992929:2:<998//*/599=@AE:==?;?BBAAA::;<BB??778AAA:>=>>?????===:=@@AA
@ATNG8:02312:04749
GATGGTAGAGTATCATGTGTATCTCCAGAAGATCAGGAACTCTAGAAGAATTCATATTTTTAACACGAGAGTAAACGTAAAAGAAGGTTTTACAAGACTCACGTTAACAATATTGCAGCAGTACGCACACAATCGAAGCGCAGTAAGGATGGCTAGTGTAACTAGCAAGAATACCACGAAAGCAAGAAAAAGAAGTACGCTATTAACTATTAACGTACCTGTCTCTTCCGAAACGAATGAGTACTGTATCTATGTGTGCGCTACCATCGTATCTCTGGAGTCT
+
BCCD?BBBCCCCCDC9;;CCDEBBB@???>??@CCC@C?AABCDCC@DD?B?BBB;;;;;*;;@ABCB@AA:::0;A;;;;.:@9@2;;;*;:;6:CBCBBBBB?B@>><>BC799BBCBCCCCAABBBCC@DCCC<@@BBBBBB>C@C??>?CABBBBB?BBB@@@?CC>BAA@BBBBC>>>?>=?=>=/=>;?788ABBBA<A<ACAA=A<ACBCC@BCBBBBCAD@?@@<?CA>BBBAAABBCCDECA=>>BBBBBBBD@@;@A?@@???>?AA=>>===
@ATNG8:02317:04767
GATGGTAGTGCGTGAGAGAGAGACCCAGAAGATCAGGAACTCTAGAAGAATTCAGATTTTTAACACGAGAGTAAACGTAAAAAGAAGGTTTTACAAGACTCACGTTAACAATATTGCAGCAGTTCGCACACAACGAAGCGCAGTAAGGATGGCTAGTGTAACTAGCAAGAATACCACGAAAGCAAGAAAAAGAAGTACGCTATTAACTATTAACGTACCTGTCTCTTCCGAAACGAATGAGTACTATAGACTATCTGAGACTACCATCGTATCTCAGGAGTCT
+
BBBA>ACCDDDDBBBCCDDDDD???<ABCAEBBA??<@?BCDBAAA<AA>A>CB?77777(9<CDCABC?@?CC<@<9:999*9B=C>BBB=BFJAIBBBCCCBB>B@CC?CCC@CAAABBDCACBCCCCBB?BCC@CCCCBBBC?B?BCC@AAACCCCC@DBBBCC@BA?ABB?BB>>>7;@?:=?>>>1>C?@ABBAA?@A=@=AAAB?B?BCBBB@BBA@@BB@C?BBA;@A@=@BBBBBACCCCCBBBBBBBBBBBBBBB>A@ACBBAA?ABB@CC888
@ATNG8:02327:04747
GATGGTAGGAGACACGTCGCACACGTACTCATTCGTTTCGGAAGGGACAGGTACGTTAATAGTTAATAGCGTACTTCTTTTTCTTGCTTTCGTGGTATTCTTGCTAGTTACACTAGCCATCCTTACTGCGCTTCGATTGTGTGCGTACTGCTGCAATATTGTTAACGTGAGTCTTGTAAAACCTTCTTTTTACGTTTACTCTCGTGTTAAAAATCTGAGTTCTTCTAGAGTTCCCTGATCTTCTGGTGTCTGATCTGTATCACTACCATCGTATCTCAGGAGTCT
+
===E@EBB?CDCCCCCCBBCCCCCCCDCDCDD@CCDD=CB?B?AB<AAAB?CCCCC?B?BCCC@D@CCCFAABCC@CEFDG5BC@BCCC>CCGG@CCDACF@@@ABED@BABABCCC?BAB@B?>>>>?????BAAA?BCBB@888=<>A=888>8888=BA<@<>>>@@;;;A;>====2=:@9;;:;:+;=;;@1//////665717:::(7882225/5549:::788/65'57:777058828988;;;A>=>8:;==AA@@<==>@@A===>;;5;>888
@ATNG8:02327:04763
GATGGTAGTGTCAGTGCGCGTCGTCCAGAAGATCAGGAACTCTAGAAGAATTCAGATTTTTAACACGAGAGTAAACGTAAAAAGAAGGTTTTACAAGACTCACGTTAACAATATTGCAGCAGTACGCACACAATCGAAGCGCAGTAAGGATGGCTAGTGTAACTAGCAAGAATACCACGAAAGCAAGAAAAAGAAGTACGCTATTAACTATTAACGTACCTGTCTCTTCCGAAACGAATGAGTACTATAGACTATCTGAGACTACCATCGTATCTCAGGAGTCT
+
>==C6565<<BAAA@>><B:66=???ABB?;99;9>2:44@>;;<B>@@<@=A???CCBB3B?BBB???BBCCC9<<;;;;;*;C>C5<<;*9BB=ABBBDCA@@5;6:A=ABB=@?BBCGGDGCCCCG<;;?AAAB?BEC@@@00*0:=<?<?BBCCCBB?BBBBBB=AA=9999>>:88*888188888(9=5::==><==><@9668<7=8==AAA@CBBBBBB7949A@5?994:@AAABB@AAA>;;:??CBBBBBAAAB@BCBAAAB???BB?BC???
@ATNG8:02330:04776
GATGGTAGCAGACGTGACAGAGCGCCAGAAGATCAGGAACTCTAGAAGAATTCAGATTTTTAACACGAGAGTAAACGTAAAAAGAAGGTTTTACAAGACTCACGTTAACAATATTGCAGCAGTACGCACACAATCGAAGCGCAGTAAGGATGGCTAGTGTAACTAGCAAGAATACCACGAAAGCAAGAAAAAGAAGTACGCTATTAACTATTAACGTACCTGTCTCTTCCGAAACGAATGAGTACTATGTAGAGCTCTATACTACCATCGTATCTCAGGAGTCT
+
CCBC?BCCBCCDCBCCCCCDDBBBC?BBB@BCCDAA=A>BBB@CCA?BC>B>B@@@BBBB3C?AAAABDBBB>?5<=99:9:*:B>B>DDB<BCCACBBBCDCCC?A?CC?BBB>AAAADCBBBCCCDAAAA=BDCC<??BBBBA@<A?BBB?BCCBBBBB>BBBBBB?BB>AAA;??A>>7>==9::;;;.;A=A988@@@@@<><>@AA3838?BAA?BCAAABB@B?BBD>CBB?AAACCCB?A>??>??@@???@@A@?>><>=>AAAA@AAAA<;;;@@
@ATNG8:02337:04764
GATGGTAGCGCGACGAGCGTAGACCCAGAAGATCAGGAACTCTAGAAGAATTCAGATTTTTAACACGAGGAGTAAAACGTAAAAAAGAAGGTTTTACAAGACTCACGTTAACAATATTGCAGCAGTACGCACACAATCGAAGCGCAGTAAGGATGGCTAGTGTAACTAGCAAGAATACCACGAAGCAAGAAAAAGAAGTACGCTATTAACTATTAACGTACCTGTCTCTTCCGAAACGAATGAGTACACATCGTCGTGTCGTGCTACCATCGTATCTCAGGAGTCT
+
;499.599@;;:@CCCBCBBDCBCC>BCB>?????@<?>BCBBBAA;886:6<<;33333$3383339917888::.86::@@@@'@A=@8@@@3?;;6;@@@EDCCC@C?CA@CBB7::AABBFCCDBBBBCCC?B@??;??@?@@??;@?CAA>BBBDAA??;?AABAB=AB=9::9>=:815594<ACAB/==49///98><>;>:<<<=5:5:9@?????>??A@>@=@@>7@00,0>@@ABA>BKE@;;???>?@=999?=>4:9>===????==8==<<<
@ATNG8:02306:04818
GATGGTAGAGTACAGTGTAGTAGACCAGAAGATCAGGAACTCTAGAAGAATTCAGATTTTTAACACGAGAGTAAACGTAAAAAGAAGGTTTTACAAGACTCACGTTAACAATATTGCAGCAGTACGCACACAATCGAAGCGCAGTAAGGATGGCTAGTGTAACTAGCAAGAATACCACGAAAGCAAGAAAAAGAAGTACGCTATTAACTATTAACGTACCTGTCTCTTCGAAACGAATGAGTACACACTCTCATATGACACTACCCATCGTATCTCAGGAGTCT
+
BCCC?CDDCBBECDCCBBBBBBDCC?BBB?BBBC??=??BBCCCCC?BB?B@BBB@@@A@2B?CCB@AABCCCC>=>BCCCC2BA=B5;;<.;CD@BBBDCDBBB@C@CCACCB>A@>?ACCDCCCCDBBBB@B@??<@@@@CBBB?B@CCC@CCAAACCB?BCCAAA?BB?BBB@BABAE:>>>:===<;+=;7<;::AADAA;?;@BAA8;8<BBCB?ABBBBBB?AACD>BBB>ABBBBAAACB>>>?AAAAACCCDBB???<?FFCCACCCBBB?CE??@
@ATNG8:02338:04816
GATGGTAGGCATGCGCACACATCCCAGAAGATCAGGAACTCTAGAATAATTCAGATTTTTGACACTAGAGTAAACGTAAAAAGAAGGTTTTACAAGACTCACGTTAACAATATTGCAGCAGTACGCACACAATCGAAGCGCAGTAAGGATGGCTAGTGTAACTAGCAAGAATACCACGAAAGCAAGAAAAAGAAGTACGCTATTAACTATTAACGTACCTGTCTCTTCCGAAACGAATGAGTACTATAGACTATCTGAGACTACCATCGTATCTCAGGAGTCT
+
B>BD@CBC@CCBBBBBBAA@BCCC>BCEACCCCCCAC?CBCBCA@>@C?C?BBBAAAAA/AAAA?@@BBBBBB;A@>@>>>0>@>D=BBB:BCCAGBCBCDCBB>BABA?ABB?BCBBBBBACCCCCBBCC@BBBB?BAAA@@@B>A=B::8:CBBCBBB?BCCCCC@BB@888;@@??=8??=9=====.=F<B888AA@@>=D;A???:?;@ACBCA@@?BBCC@C?BBB>AAA?BBCBCCCBAACAA?>>BCCCCCBBBCC?AABBBBAAABBB@BBAAA
@ATNG8:02298:04836
GATGGTAGTGTCAGTGCGCGTCGTCCAGAAGATCAGGAACTCTAGAAGAATTCAGATTTTTATCACGAGAGTAAACGTAAAAAGAAGGTTTTACAAGACTCACGTTAACAATATTGCAGCAGTACGCACACAATCGAAGCGCAGTAAGGATGGCTAGTGTAACTGGCAAGAATACCACGAAAGCAAGAAAAAGAAGTACGCTATTAACTATTAACGTACCTGTCTCTTCCGAAACGAATGAGTACGTGTGACGTACGTGAGCTACCATCGTATCTCAGGAGTCT
+
=>>E@DCCCBBBCCCCCBABBBBBDACDD?BBBB998:=@?BCBBA?AC?C?D@??ABBB3BBBBBABBBABAD;??;;;;;*;A>A5;;;.;CC?CCCCBBBFHAD@AA?ABB@BCBBBCCCBBBB@@@CC@CAAA>AAAACCAA>B@CBB?BBBCBCBB?BBB?CC@CC?AAA@DCCBC>CBB?A@@@@2@B?BBBABDBBB?B?BBBA<?;?>AAA?BBBDCBB>A>ABA=B9999AACCCCC???ABBBBAABCCBBBBBB@B===AAAAAAAD6<==>>
@ATNG8:02319:04833
GATGGTAGCGCATATCAGCGCAGCCCAGAAGATCAGGAACTCTAGAAGAATTCAGATTTTTAACACGAGAGTAAACGTAAAAAGAAGGTTTTACAAGACTCACGTTAACAATATTGCAGCAGTACGCACACAATCGAAGCGCAGTAAGGATGGCTAGTGTAACTAGCAAGAATACCACGAAAGCAAGAAAAAGAAGTACGCTATTAACTATTAACGTACCTGTCTCTTCCGAAACGAATGAGTACCTCTCAGACGCTCGTCCTACCATCGTATCTCAGGAGTCT
+
CBBA?B;9;BCCCDDDCBCCCCCBB=BCB@BCCCBB@B?BBBBCBB?BC?B<@?C>>>?>0>?ECJBCBBBBA@9@A;;;;;':<;;4959'5@:9>B=CDCCCC?B?@@=@@A=??CCCBBCCDBBBBCCB=CCDD>@?A@AA??<A@CCF?BBCBBBCC?CABBBB@BB>====BBBBC<B@@=99898.9A?A???CBAAA<A<AAAA;@;@ACCC@BABBBCC@C@BAA<BCC@BBAABBC>@@@@@BBBDB??>@A=A@@:????BBCCCCBB@BB?>>
@ATNG8:02329:04841
GATGGTAGTGTCATATGAGAGTGTGTACTCATTCGTTTCGGAAGAGACAGGTACGTTAATAGTTAATAGCGTACTTCTTTTTCTTGCTTTCGTGGTATTCTTGCTAGTTACACTAGCCATCCTTACTGCGCTTCGATTGTGTGCGTACTGCTGCAATATTGTTAACGTGAGTCTTGTAAAACCTTCTTTTTACGTTTACTCTCGTGTTAAAAATCTGAATTCTTCTAGAGTTCCTGTCTTCTGGAGATACACATGATACTCTACCATCGTATCTCAGGAGTCT
+
@??B@CEBBABBCCCCDBBBBCCCCABBDD??<???@;@C?C@CDCCCCC?BBDCC?C@CBBB@B@CCCB@AACE@BBBBB1BC?BBCC=BBCB?BBC@CD9;:BDDG@CCCCCCCC?CCB@C@DCCCCCBB?BBCC?BBBECCCBCCCCCCBBB?BCD?DD@D<@@ACCCCCC<??>>>7>=?<>>=@>0>ABCE=BBDCCCCBBB?BBBB0BBABCACADD?BBCCCBB?B@CBCBC@CAB@CCBBBCCCBBBBCCBABCBB>@@BBCC???AAA?AA@@B
@ATNG8:02330:04839
GATGGTAGTACATGATAGACGACACCAGAAGATCAGAACTCTAGAAGAATTCAGATTTTTAACACGAGAGTAAACGTAAAAAAGAAGGTTTTACAAGACTCACGTTAACAATATTGCAGCAGTACGCACACAATCGAAGCGCAGTAAGGATGGCTAGTGTAACTAGCAAGAATACCACGAAAGCAAGAAAAAAGAGTACGCTATTAACTATTAACGTACCTGTCTCTTCCGAAACGAATGAGTACGATGAGATCTCGTGTGCCTACCATCGTATCTCAGGAGTCT
+
499;.5495555555::<?G:9:C?8<65.55/////78888;==7<<2523;==>>@@+>7;;;;;565<=<2;<555555#59.526>>0<A<9=@;;;CB?@;@:00)/9938988>::>>AABBEBBA;:;;@49:??B@@@=A;A;;5:>>:B==C@CBBAAB@DC?BA@399<==5::0*0====@%00////779961622/.8384../9:4/56:;<<7;3499,444.3::<>??<<<?=<;900/9////-(-44(--33665222595:::98
@ATNG8:02293:04918
GATGGTAGCTCTGCTCTGACTCTCGTACTCATTCGTTTCGGAAGAGACAGGTACGTTAATAGTTAATAGCGTACTTCTTTTTCTTGCTTTCGTGGTATTCTTGCTAGTTACACTAGCCATCCTTACTGCGCTTCGATTGTGTGCGTACTGCTGCAATATTGTTAACGTGAGTCTTGTAAAACCTTCTTTTTCGTTTACTCTCGTGTTAAAAATCTGAATTCTTCTAGAGTTCCTGATCTTCTGGGTGCGCTACAGTCTCTCTACCATCGTATCTCAGGAGTCT
+
BBBB866<<<=<A<=CGCBA@@B=ADDDBBCB@BBCH?CB@B?B@@AAIH@BBA;;6;<@B9=5;195:;;9>==266>>B1BB?BBCC>B@BB=A><8<=+00>>0979?@?@@9949<?8?:>>@AAABB>AA;;6;@@ABCCBB;;;@@@@A>AAA=?@3929799@=?>>>@0000)/)/)/0000(/:DD=BBA@CB@:::4;:::)7<<?A>@=@B49:BBCBB?B@BBA;;;;@;;;0<@@BBAAAAB@@@@@==@@;@@A@BBBD@@@A?AAAAB
@ATNG8:02301:04897
GATGGTAGGCGTGTGAGAGTCTGCCCAGAAGATCAGGAACTCTAGAAGAATTCAGATTTTTAACACGAGAGTAAACGTAAAAAGAAGGTTTTACAAGACTCACGTTAACAATATTGCAGCAGTACGCACACAATCGAAGCGCAGTAAGGATGGCTAGTGTAACTAGCAAGAATACCACGAAAAGCAAGAAAAAGAAGTACGCTATTAACTATTAACGTACCTGTCTCTTCCGAAACGAATGAGTACCTCTCAGACGCTCGTCCTACCATCGTATCTCAGGAGTCT
+
>CBB?BAC?B;;6==<@B@AB@<<<4<@<7<<<</0)/)///:9//)4:5:79999;<<<)717>>:?@CAA@B==>>>CCC1@B@B?ABB9;;D<AA?????;:5;8==;??A8;;???===B===@@@@@;@9:9:=<=<<<::5;:>==:=;;;????<?>>>EC=AA=D@@7<<8888)8=>:@AAAA/;;5;878>=?AB6;67999)/)/;97;7;CFAAAA;@;@CB:?B><>@@@>>><@@@@@@A>>>A>>>A;AAA<A8::????>=<<:<=;;;
@ATNG8:02303:04905
GATGGTAGGCACTGCGCACACATCCCAGAAGATCAGGAACTCTAGAAGAATTCAGATTTTTAACACGAGAGTAAACGTAAAAAGAAGGTTTTACAAGACTCACGTTAACAATATTGCAGCAGTACGCACACAATCGAAGCGCAGTAAGGATGGCTAGTGTAACTAGCAAGAATACCACGAAAGCAAGAAAAAAGAAGTACGCTATTAACTATTAACGTACCTGTCTCTTCCGAAACGAATGAGTACTGTATCTATGTGTGCGCTACCATCGTATCTCAGGAGTCT
+
@<<B?BBB@CABBCCDDDGCCCCCC@GCD@CECHCCABABBB@AAC@CD?B?BBCBBBBB3B?BE@??CCBBBD=AACCFFF5BB<B5<<<.<BB@BBBCCECBB@B@CB@CBB>AACCDFCCBABCCCCCD@BBBB?BBB???0000?@@CGAAADECDC?BBBBBB?BC@:9:?CB===4:994888889%/;7;///=<B=>:><??@@<@=?@BBB?BCAAAEC?B>AAA:ABB?BBFDBB>>BAAA?878?=>=??AAAAC=@?;;;F???@@B;:::;>
@ATNG8:02305:04896
GATGGTAGTGCGTGAGAGAGAGACCCAGAAGATCAGGAACTCTAGAAGAATTCAGATTTTTAACACGAGAGTAAACGTAAAAAGAAGGTTTTACAAGACTCACGTTAACAATATTGCAGCAGTACGCACACAATCGAAGCGCAGTAAGGATGGCTAGTGTAACTAGCAAGAATACCACGAAAGCAAGAAAAAAGAAGTACGCTATTAACTATTAACGTACCTGTCTCTTCCGAAACGATGAGTACTATAGACTATCTGAGACTACCATCGTATCTCAGGAGTCT
+
=>>C?BA@B@BA9:9CAAAB@A;;;/4==8=BBB@@>@?AA::9?=6?A?A=?@9::@>@):488CBBBBBAAB=B?CCGGI5;;8;9AAA7ABC@CDECCCD@?<?>BB?BBB@BBBBCCCCCCBA@BB;;;;CCD@B???@@??<@>AAA?BCCBBBCC?BBB???>::39@@399@@?8<771677777%/:38///88;<<9=;>;;;7;7;@CBB@CEBBBCD?A<@@@7@000?@@BBCCCAA>BBB>=ABAAAA????:??>>?@?><<>B>BCC>=
@ATNG8:02321:04898
GATGGTAGAGAGAGCTCTCTCATCGTACTCATTCGTTTCGGAAGAGACAGGTACGTTAATAGTTAATAGCGTACTTCTTTTTCTTGCTTTCGTGGTATTCTTGCTAGTTACACTAGCCATCCTTACTGCGCTTCGATTGTGTGCGTACTGCTGCAATATTGTTAACGTGAGTCTTGTAAAACCTTCTTTTTACGTTTACTCTCGTGTTAAAAATCTGAATTCTTCTAGAGTTCCTGATCTTCTGGGTGCGCTACAGTCTCTCTACCATCGTATCTCAGGAGTCT
+
;55>5;@CBCBCCCCABACBCCEEDABBBC@@??DDE=CC?C?BBBBBDA>AAAAC>A>ABBB>B>ABCBBBB@@?@BCCC3BB?>99<6=BBB@BBB>BB;>=ACBB<A?AA<<<A:>>A;A;?>>;;;;;;AA?>7==@?>>>?@@@AA>>>>7;=>9@A;A<A@=??@@>?:>=>>>5>=E<@@@@@/@A;;;,//8///<66:18888(6>>@A<A<>?<>@??;::8>;>A@@@A:??CD;==>A@AA@@==<AADA;;;6;666====8=6606=///
@ATNG8:02311:04976
GATGGTAGATACTCGCTGATACACCCAGAAGATCAGGAACTCTAGAAGAATTCAGATTTTTAACACGAGAGTAAACGTAAAAAGAAGGTTTTACAAGACTCACGTTAACAATATTGCAGCAGTACGCACACAATCGAAGCGCAGTAAGGATGGCTAGTGTAACTAGCAAGAATACCACGAAAGCAAGAAAAAGAAGTACGCTATTAACTATTAACGTACCTGTCTCTTCCGAAACGAATGAGTACACACTCTCATATGACACTACCATCGTATCTCAGGTGTCT
+
////,5:;?BBBCCFC@@;=55555/5=<9=CCC@A8:8:DBBBBB?BB?B?A?=:9999$73=>=B@>?9356(7;;;:99$5:49.955&5;<7<<<<<A<=C@E@CC=@@B?BACA@AABCCBCCCA@A?BBBB>@?BAAAAA?B@C@@>@AAACA??=@A@CCC@BD????@C???@8;78198888(6<4<788=>>BB=B;????=@=;;@@A>ACBBBCC?C?BBB=B9999@AAABBBAAAABB>>=AABBAA@CCC7>999:9>BBBBC@@<:88
@ATNG8:02325:04941
GATGGTAGCTCTGCTCTGACTCTCGTACTCATTCGTTTCGGAAGAGACAGGTACGTTAATAGTTAATAGCGTACTTCTTTTTCTTGCTTTCGGGTATTCTTGCTAGTTACACTAGCCATCCTTACTGCGCTTCGATTGTGTGCGTACTGCTGCAATATTGTTAACGTGAGTCTTGTAAAACCTTCTTTTTACGTTTACTCTCGTGTTAAAAATCTGAATTCTTCTAGAGTTCCTGATCTTCTGGGCTGCGCTGATATGCGCTACCATCGTATCTCAGGAGTCT
+
?@BB:=CCCDDHCBC;<9CBBBD@@ACA@@BB?A@@@;@@@C@LBBBBBB?BCCBB?B?@@C?;G@CBBCBB@CC?ACDDE2BB?BCCB<BA@<B::45:2595==<7>;;;<<==;:>=9=8>?ADD?@?@C???>DBA;;;CAAABCBCCBB@FBB?BB?B7;9BCB@@>>299===09.5.5;;;;$55555)55;;;;=<<<8<<<<)<555:5:7;;9<??@>:>?A9@?887<6;;9909555=>;;;>;:;<<656<7<<556<<<:>:<8595;;
@ATNG8:02336:04933
GATGGTAGTATCTGCACACTCTGTCCAGAAGATCAGGAACTCTAGAAGAATTCAGATTTTTAACACGAGAGTAAACGTAAAAAGAAGGTTTTACAAGACTCACGTTAACAATATTGCAGCAGTACGCACACAATCGAAGCGCAGTAAGGATGGCTAGTGTAACTAGCAAGAATACCACGAAAGCAAGAAAAAGAAGTACGCTATTAACTATTAACGTACCTGTCTCTTCCGAAACGAATGAGTACGAGAGAGCACACGTGTCTACCATCGTATCTCAGGAGTCT
+
<<=D:=BCBBBBBC>CBBBCC;;;D@EID@CCC@@@7;5;A@@@AB?BB?B@@?>99:::'86?><>=BDD<>?8=@;;;;;*;@<@?CCC;CFG@CBABBBBBC@C@BC@CCD?CCCBDBBBCCCCBBBCC@CBBB@CAAABBBC@D@BAA>@CBCBBCB?CBBBBB?AB<>>?9>?CCA>C@@=?BDED/??;?<<;==>8716;?@AA<A=??BBB?@@@BABB>A>AED@DBB<>?BBBCBBBBBBAAA?>?BB@A@@???=AA@>AAB@A>>><ABB@>
@ATNG8:02293:05075
GATGGTAGCTATACGTATATCTATGTACTCATTCGTTTCGGAAGAGACAGGTACGTTAATTTAATAGCGTACTTCTTTTTCTTGCTTTCGTGGTATTCTTGCTAGTTACACTAGCCATCCTTACTGCGCTTCGATTGTGTGCGTACTGCTGCAATATTGTTAACGTGAGTCTTGTAAAACCTTCTTTTTACGTTTACTCTCGTGTTAAAAATCTGAATTCTTCTAGAGTTCCTGATCTTCTGGCTCTCGTAGACAGATACTACCATCGTATCTCAGGAGTCT
+
CBBB?CDCBBBBBBCBCCCBBBCBBBCCCCBB>BCCC=BC@C?BACCCCC<@@CBB=B58879=@ACA@@AAA>AAAAB1BB<@77859BBB?CBB>BB:98;;AB=AA?A@@AA<AAA>A>AA??>>==9>AAC7;;==????AA>>>>>>>9>@A;A@;@:====<@A>>:???BB5B<?::::::+;A@@@:A;;:B@@@8849==>.=@@BB>B?BD@BB>><AA<<8=>BB>>9>>@>>A888@>AA>><>???AA=@==A>>>?????;;4;=<;;
@ATNG8:02294:05054
GATGGTAGGAGACACGTCGCACACGTACTCATTCGTTTCGGAAGAGACAGGTACGTTAATAGTTAATAGCGTACTTCTTTTTCTTGCTTTCGTGGTATTCTTGCTAGTTACACTAGCCATCCTTACTGCGCTTCGATTGTGTGCGTACTGCTGCAATATTGTTAACGTGAGTCTTGTAAAACCTTCTTTTTACGTTTACTCTCGTGTTAAAAATCTGAATTTCTTCTAGAGTCCTGATCTTTCTGGTGAGATATGCCATGATGCTACCATCGTATCTCCAGGAGTCT
+
>;;;:><<8@=>;;;>BAAAGCCBBCCBBBBC@CBBB=@A=@7;;@CCCC?CC@??@D?BABDAC?BACBCCB<@6?;;;;+8;3>322'2;784==A>BC@BBBBBB@@@>>?BAA<BBB<>::::==>;;7;BBB>@>==@???BABBAB@@A<=>>=AA<@=;;;>>A?>>:=>AAA5A<@<?>@@@.;;===5=A@>>=AA><3;;::*:888>199-8=9=?AA>>>@<@@?>888*8<<7===@989:7717799=//-794736688773616=7=>6;:
@ATNG8:02311:05032
GATGGTAGTGATACAGATCAGACACCAGAAGATCAGGAACTCTAGAAGAATTCAGATTTTTAACACGAGAGTAAACGTAAAAAGAAGGTTTTACAAGACTCACGTTAACAATATTGCAGCAGTACGCACACAATCGAAGCGCAGTAAGGATGGCTAGTGTAACTAGCAAGAATACCACGAAAAGCAAGAAAAAGAAGTACGCTATTAACTATTAACGTACCTGTCTCTTCCGAAACGAATGAGTACTATGTAGAGCTCTATACTACCATCGTATCTCATGAGTCT
+
==>C@CD@@@BBBAAACBABB;;9B@BBC@CBAA??=??BBBAAAA>AA>A?BBBBCCCC+=7BBBAA@BBBBD=@ABCEEE5CBAC@CDE=DBB>B<;<BA@?@;@=@@=;;:499>:?BCCCCCFCCBBA?CCCC?BA@@A@AA>B?B??>@BCCCCAA?BBBBBB?BB>AA?8<<9989*99929>>>@2@>:?;;;@@A>><><?A@@:>:?CCCC?CCCCAA@>A?BBA:A??<?ABAAACEBBCBAAA==::797<;<:;5;;;>?>>>@@A????>>>
@ATNG8:02296:05100
GATGGTAGAGTATCATGTGTATCTCCAGAAGATCAGGAACTCTAGAATAATTCAGATTTTTAACACGAGAGTAAACGTAAAAAGAAGGTTACAAGACTCACGTTAACAATATTGCAGCAGTACGCACACAATCGAAGCGCAGTAAGGATGGCTAGTGTAACTAGCAAGAATACCACGAAGCAAGAAAAAAGAAGTTACGCTATTAACTATTAACGTACCTGTCTCTTCCGAAACGATGAGTACTATAGACTATCTGAGACTACCATCGTATCTCAGGAGTCT
+
;6==7;;BBC@@B9;955==B?@@C;;99;9=<;;?<?@CCBC;;;5;@=A>AB@@@CCB1CABBCCCCCCCCB;AA<;;;;$:949493:55.4==599=;?6>600)///(/:335555=<::5?@9@>B;;;<@@ABBBAB@E@B;;8;@C;;6>@59958?=:<<90//*//9=837719;9999$660//(//67555,2+2922,2388??C?@A@@A?C@D@@@@9@998<<7:8>?BBBBB>>=>B@CC@@?>??9=><<?B???B>>9>?A@?
@ATNG8:02322:05098
GATGGTAGCACGACACGACGATGTGTACTCATTCGTTTCGGAAGAGACAGGTACGTTAATAGTTAATAGCGTACTTCTTTTTCTTGCTTTCGTGGTATTCTTGCTAGTTACACTAGCCATCCTTACTGCGCTTCGATTGTGTGCGTACTGCTGCAATATTGTTAACGTGAGTCTTGTAAAACCTTCTTTTTACGTTTACTCTCGTGTTAAAAATCTGAATTCTTCTAGAGTTCCTGATCTTCTGGGTCTCTCTCTCACGCACTACCATCGTATCTCAGGAGTCT
+
<==B@BCCDCCB=BGCBBB666BBCCABCC;;5;@@@;AC?C?BBBCDBB?BB@???B?BBBB?C@BBB99:@?@?AA?@@1>?=BABB=?B@@=@BB?AA;>>@@??;?===>CDD=A@@;>;>B>>>??C=AA@@587AA@@@A888@A>====@@@=@B;><>>>AADD@@<>====3=<A;=>>>=/<>;<<5<=A9::=<;:18:9:+:===D<A<==:=BC??>>;?=@===;:5;>AB:BBAA@@@@@@@@???@A@@;==;;:=98666=79::@A
@ATNG8:02328:05097
GATGGTAGCATCATGCATATCTCACCAGAAGATCAGGAACTCTAGAAGAATTCAGATTTTTAACACGAGAGTAAACGTAAAAAGAAGGTTTTACAAGACTCACGTTAACAATATTGCAGCAGTACGCACACAATCGAAGCGCAGTAAGGATGGCTAGTGTAACTAGCAAGAATACCACGAAAGCAAGAAAAAGAAGTACGCTATTAACTATTAACGTACCTGTCTCTTCCTAAACGAATGAGTACGTGTGCGACGTGTCTCCTACCATCGTATCTCAGGAGTCT
+
>>?C?A;B>CCCCCBBEDB@@@>?@::@B=ABBD:9586==?>>;958;486=<<=;;;7'86@==?>=B@A?D:@=AABBA0AC>A5;;;.;;;79BBB;;:9:29<=<8??@::>?BBABBCCBCCCD;;;<CBB?AABBBAAA<@<@;;7;;;;BBCC?AAABBB?BC=@?B@B>>8C9?;;586788(691:<>?A?=<>36059993939;?>>?AA@??BB?B?BAA8>992978?AA@@@AA8:8=888:>@;=:=;97///3:=BCBBBC>@@>>>
@ATNG8:02342:04507
GATGGTAGCATCTGCATATTCACCAGAAGATCAGGAACTCTAGAAGAATTCAGATTTTTAACACGAGAGTAAACGTAAAAGAAGGTTTTACAAGACTCACGTTAACAATATTGCAGCAGTACGCACACAATCGAAGCGCAGTAAGGATGGCTAGTGTAACTAGCAAGAATACCACGAAAGCAAGAAAAGAAGTACGCTATTAACTATTAAACGTACCTGTCTCTTCCGAAACGATGAGTACGATGAGAGAGCTCTCTCTACCATCGTATCTTCAGGAGTCT
+
CCCD?CCBBBCCC>@><<<599@44493440000)/)/88;=>C8@B@B@==>@@??@2@=@BBAAA???AB<A>AAAA6@?<?=BBB6A>=:>>>>;;;;;5;=@@<@@B:==>??=@?>>>?9::==9<>??;<<=>@??D=D=A>;:=>@@?@@>888@@AE<AA696708=<<=4=7818:::/7617///<<==>1918><<188)8=:8818==6769)/(///(/88:;<;;;;999656<>?@?;;;>>888@9;;;9:8://(/655:>522
@ATNG8:02343:04522
GATGGTAGTATATCGCGTCGCTATCCAGAAGATCAGGAACTCTAGAAGAATTCAGATTTTTAACACGAGAGTAAACGTAAAAAGAAGGTTTTACAAGACTCACGTTAACAATATTGCAGCAGTACGCACACAATCGAAGCGCAGTAAGGATGGCTAGTGTAACTAGCAAGAATACCACGAAAGCAAGAAAAAGAAGTACGCTATTAACTATTAACGTACCTGTCTCTTCCAAACGAATGAGTACACATCGTCGTGTCGTGCTACCATCGTATCTCAGGAGTCT
+
<=<@?BBCECBBCJFCBCBCGBBAB?ABC@AABBAA>A>BBCC@AD@DE@C@AA;;9FGC3C?BBBCCCCBBCB=??AAAA@0@@<@2;;;*:@D?AAACCAA;;:;?BC@CCC@BBBBCCDGCCCCCCCCC@C@@@=@9:9ACAA>A>B@@=@BBACBBB?BCBCBB?@@:999:?;=@=700056;;<<,//6;<=>>?A@@6;5;<<<1819>@@@@AAABAAA6:6:>9>@@=@@ABBBBBAAACCBBBCCCBBBAAAAB?BBBBBBCCD>:><?BBAB
@ATNG8:02359:04513
GATGGTAGTGATACAGATCAGACACCAGAAGATCAGGAACTCTAGAAGAATTCAGATTTTTAACACGAGAGTAAACGTAAAAAGAAGGTTTTACAAGACTCACGTTAACAATATTGCAGCAGTACGCACACAATCGAAGCGCAGTAAGGATGGCTAGTGTAACTAGCAAGAATACCACGAAAGCAAGAAAAAGAAGTACGCTATTAACTATTAACGTACCTGTCTCTTCCGAAACGAATGAGTACGATGAGAGAGCTCTCTCTACCATCGTATCTCAGGAGTCT
+
ABBB:BCCBCDBBBCCCCCCCDCBD@BCC@AAAA;;8:?BCACC=?<?C=A=ABCCCCCC+=7==8<8BBBCCA;A>ABDFE1BA=A5;;;.;CEACBBAFCCBC@C>BB@D@A>ACBBBBBECCCCCA@@C=A@:;6;@@>@AAA<A@C@@>@BABBBBC@BBAAAC?CC@CBB<??CBB=???:?@@@A2BCAE===>>>>=9<:=AAA6;5;<AAA=AABBABB?B?BBB>BCD?AABBBBB@?@BBABBB??@A???????;>>>ABB?B?>>?;???88
@ATNG8:02385:04511
GATGGTAGCGCACACATAGATACAGTACTCATTCGTTTCGGAAGAGACAGGTACGTTAATAGTTAATAGCGTACTTCTTTTTCTTGCTTTCGTGGTATTCTTGCTAGTTACACTAGCCATCCTTACTGCGCTTCGATTGTGTGCGTACTGCTGCAATATTGTTAACGTGAGTCTTGTAAAACCTTCTTTTTACGTTTTACTCTCGTGTTAAAAAATCTGAATTCTTCTAGAGTTCCTGATCTTCTGGTCTACTACACTGTACTCTACCATCGTATCTCAGGAGTCT
+
77/0,/9<<<ABDFCBAA@B@A@@?@@A@BBC@ABBB=AB@C?CBDAA@B?BDDCB@B@BAAA?C?B@@@@@@;;59=@@@2;A255<;3=@@A?@CHAID=;=CBBB@CCCCCBBBACDC?C@BCABABAB?BAAB:;<BBAA@BBB;::CBAA=@??>?DAD?@@ACBBC;;9:@ABB3@4:4:;AAA*900000)00>:99?><<.55555#5;;;<:>:?@<==>CC5949;==>?;;5:@@:@BBBCCCDCBCCCCCCCDAA>AA;;;@A;;;@@@BB;::
@ATNG8:02357:04559
GATGGTAGTATCTGCACACTCTGTCCAGAAGATCAGGAACTCTAGAAGAATTCAGATTTTTAACACGAGAGTAAACGTAAAAAGAAGGTTTTACAAGACTCACGTTAACAATATTGCAGCAGTACGCACACAATCGAAGCGCAGTAAGGATGGCTAGTGTAACTAGCAAGAATACCACGAAAGCAAGAAAAAGAAGTACGCTATTAACTATTAACGTACCTGTCTCTTCCGAAACGAATGAGTACACACTCTCATATGACACTACATCGTATCTCAGGAGTCT
+
@;BC9>@@@CCCBC;:6==CBBBCF@BBB@@A@C<;:;?BBABBAA?CF@E????ABDDD1757<AABBAB99828>@@BCC1CC?B099:*:AA7;;FCGCCCB@D@BB?BDE:;:BBCCCCCCBAA@BBB?B@@@?AAABCA?@=AACBB?AB@@@BAA=AAA???>BA=AAA;???==5<==9<<=??.:A=?;;;AB@A@<A<@@8818:><A::7;AAAABB>C>ACC:??B;??@@BBAABBBAAA@A>>>AAABBBAABBABABBCCDCC@BBA99
@ATNG8:02360:04545
GATGGTAGCGCGACGAGCGTAGACCCAGAAGATCAGGAACTCTAGAAGAATTCAGATTTTTAACACGAGAGTAAACGTAAAAAGAAGGTTTTACAAGACTCACGTTAACAATATTGCAGCAGTACGCACACAATCGAAGCGCAGTAAGGATGGCTAGTGTAACTAGCAAGAATACCACGAAAGCAAGAAAAAGAAGTACGCTATTAACTATTAACGTACCTGTCTCTTCCGAAACGAATGAGTACAGAGAGTACGATATGTCTACCATCGTATCTCAGGAGTCT
+
BBBB@BCCBBAABABBCBBCECCBC=BCC@BBBC@@>@@BBCAAAC?CC=A?BBBBCCCC3C?BBBBCCCCABB>BBBBCDC1CB=B5;;;6<BC@CBBBBCCBB@B?BB@BBB>AABBCDCFDBBCC@@BC?DBBB?BAAABBBB>B?B??=@BCBBBAB?BCCAAA?BB@>>>;>>===7?==;88888(8@;C888;;;>>1818>==1838CCBB?BCCCCBC?B?BDC>BAA????BCBBBCAAABCBBAAAB>>>@>>C:?>A>>AA@>A?A=@@:::
@ATNG8:02371:04551
GATGGTAGAGTACAGTGTAGTAGACCAGAAGATCAGGAACTCTAGAAGAATTCAGATTTTTAACACGAGAGTAAACGTAAAAAGAAGGTTTACAAGACTCACGTTAACAATATTGCAGCAGTACGCACACAATCGAAGCGCAGTAAGGATGTCTAGTTAACTAGCAAGAATACCACGAAAGCAAGAAAAAAGAAGTACGCTATTAACTATTAACGTACCTGTCTCTTCCGAAACGAATGAGTACTTCTCAGAGACACACTACATCGTATCTCAGGAGTCT
+
CBBB@CEEBBBBCILCBBBBBBCA?=A;;6;AAC@@;@<@@CCBBB?BB>A>ABBBCCBD2A>??BBBBB@@?B>BBBBCBB5BC@D5<;0:;;49@@BCBBBG@B@CB?BBB::;CCDDCHCCCCCCCCB>A@@A=A@@AA@CA<@<@@AAAABAB@B@BCDBBB?BB?BBA08899923<<8768888%8=9;868@C@@@<@;?@BC:>:>@CBB?BEDGCBC?B@@@@5=00+0>==ABBB?BCC@A@@?>==;;;@@@??ABABBBCBB?BCBAC
@ATNG8:02374:04545
GATGGTAGTCTCAGATAGTCTATAGTACTCATTCGTTTCGGAAGAGACAGGTACGTTAATAGTTAATAGCGTACTTCTTTTTCTTGCCTTCGTGGTATTCTTGCTAGTTACACTAGCCATCCTTACTGCGCTTCGATTGTGTGCGTACTGCTGCAATATTGTTAACGTGAGTCTTGTAAAACCTTCTTTTTACGTTTACTCTCGTGTTAAAAATCTGAATTCTTCTAGAGTTCCTGATCTTCTGGACGACGCGCACTGACACTACCATCGTATCTCAGGAGTCT
+
/<<<:@;ABBA666;;;@;55:>9;9;4988:=9:;B=A@;A=999?;>A?BBBCC?C@CCBB?C@CDCBBBBBB5;9878$73139-3-3355.5;:555.59==?@699@@A@BB@BCC=A=AABABBCB=@@@@?BAAADDCBBBB@;;;A@=;;:9>=8;8==A:;6C?A:@?>@@0=9=9:;;;;(9=9::,9:A@BBC@@@?B@=>*99995.5.5<7=ABAA?=2:6;>=C@@8;:E@CBCCCCA@@C?@AA@999@@;@:999A>>?@@>:=A888
@ATNG8:02389:04546
GATGGTAGCATCATGCATATCTCACCAGAAGATCAGGAACTCTAGAAGAATTCAGATTTTTAACACGAGAGTAAACGTAAAAAGAAGGTTTTACAAGACTCACGTTAACAATATTGCAGCAGTACGCACACAATCGAAGCGCAGTAAGGATGGCTAGTGTAACTAGCAAGAATACCACGAAAGCAAGAAAAAGAAGTACGCTATTAACTATTAACGTACCTGTCTCTTCCGAAACGAATGAGTACACACTCTCATATGACACTACCATCGAGGTTGTAAAGTCT
+
BBBB<A<@B99;C;:;I@@@@CCCF?BBC@DCCAAA@D@BAAABBC?BB>B=AAA@BBBB+=8=====BAABCC>;:@BBBB5BB?B?BBB9BCDECCCGECC@A@A@BG@E;;;:ACCCBBBCCCCCCCBC@CCBB>AABBCBBC>A=A::6;AA@ABAC@BBBBBB?BC????9::BBA;?:95:BBCC3@@==///@=B@@<@=A>==8=9=>CCGABBABBBC?B>BAC>BBA@BCBBBBBBBCCCCAAA@BABBCBBBCB?BBACBB?B?BAAB=AAAA
@ATNG8:02352:04619
GATGGTAGCAGACGTGACAGAGCGCCAGAAGATCAGGAACTCTAGAAGAATTCAGATTTTTAACACGAGAGTAAACGTAAAAAGAAGGTTTTACAAGACTCACGTTAACAATATTGCAGCAGTACGCACACAATCGAAGCGCAGTAAGGATGGCTAGTGTAACTAGCAAGAATACCACGAAAGCAAGAAAAAGAAGTACGCTATTAACTATTAACGTACCTGTCTCTTCCGAAACGAATGAGTACGTGTGCGACGTGTCTCCTACCATCGTATCTCAGGAGTCT
+
BBCD@BBBBCCCCCCBCCCCCDDBB?BCB@BAAC@@=@>@ABBDBB?AC>B@CBA;;<<<1>@CBBACCCBBB?8>;9:;;;*;@;>5:::*9CC@@BABCCDCC?C@BB?BBB?BBBBBBBBDCCCBBBBC?CCDD?A@@ACBBB>C?CDD?BBBCBBBB>BBBCCB>BB>BBB>AABBC=???==::::.:C<C:99AAAAA;A<A@@@<A<A?BBD@BBBCBBB?B?ABC>CBB?BBBBBBBAA@CBBBCAAAA>>>?<AAA<A@@@ACCCCCAB@BB>>>
@ATNG8:02360:04598
GATGGTAGTGTCATATGAGAGTGTGTACTCATTCGTTTCGGAAGAGACAGGTACGTTAATATGTTAATAGCGTACTTCTTTTTCTTGTCTTTCGTGGTATTCTTACTAGTTACACTAGCCATCCTTACTGCGCTTCGATTGTGTGCGTACTGCTGCAATATTGTTAACGTGAGTCTTGTAAAAACCTTCTTTTTACGTTTACTCTCGTGTTAAAAATCTGAATTCTTCTAGAAGTTCCTGATCTTCTGGACGACGCGCACTGACACTATCGTATCTCAGGAGTCT
+
CCCC@B??;;55BA@B@A>>A@?=94448844.4455)5<8>6;;666658=====8<8:4449.5.59999///:)//999'//)//<<<5::;=8:850--)---5-4.5<;<<<<<9;<@291;BA=@A99.99=95<@<;;;;;;<=<997772/0/6::7<4;;;:::5557;;;<<<):5:.44444$44:;=4<655::4559.5555$5559:7<8==95////)/;496::<<;>499@;@>959555;;>@?AA;;;BB;;;CDEFEDIGJGGAA
@ATNG8:02364:04616
GATGGTAGAGTACAGTGTAGTAGACCAGAAGATCAGGAACTCTAGAAGAATTCAGATTTTTAACACGAGAGTAAACGTAAAAAGAAGGTTTTACAAGACTCACGTTAACAATATTGCAGCAGTACGCACACAATCGAAGCGCAGTAAGGATGGCTAGTGTAACTAGCAAGAATACCACGAAAGCAAGAAAAAGAAGTACGCTATTAACTATTAACGTACCTGTCTCTTCCGAAACGAATGAGTACTGTATCTATGTGTGCGCTACCATCGTATCTCAGGAGTCT
+
BBBE?BBBCDDCDCCCCCCCBBBCC@BBB@DCCC;;8;=??BBBBB>AB?A>AA@<=???.=>ACAABCCFCBB:@>;;:::*:B?C?CCC<CKMACCBBBCDCB>A=@@<@AC>AACABBCCCBBDBBCCC@CAAA?BBBBABAB>C@BBB?BBBCCBCA?BBBABA?BB@BBB<@?BBB=???>>AAAA/@@<@877==A@@<@<AC>>;><@ABBB@DCAAABC?B?BBC>DBB?AAABBABBCCCAABABBBAAAA@@@AA<AA@@@@@AAA??<?@@>>
@ATNG8:02389:04624
GATGGTAGCGCGACGAGCGTAGACCCAGAAGATCTGGAACTCTAGAAGAATTCAGATTTTAACACGAGAGTAAACGTAAAAAGAAGGTTTTACAAGACTCACGTTAACAATATTGCAGCAGTACGCACACAATCGAAGCGCAGTATGGATGGCTAGTGTAACTAGCAAGAATACCACGAAAGCAAGAAAAAGAAGTACGCTATTAACTATTAACGTACCTGTCTCTTCCGAAACGAATGAGTACGTGTGCGACGTGTCTCCTACCATCGTATCTCAGGAGTCT
+
<<<C?>BDCCCBBCCCCCCCCAAAL@BBB@BB@@@C?B?BAABBCC?AA?B?BA?8888*:<AA???ACDBBA8>?;;;;;*;@9=4:99*9?=:AA?B@B@AA>@ACC@CAA>ABBCCBCCCCCCBBECC?@@::5;AAAAAAA@@=@??<?BBBBBCC@BAAA>>=BB<===5;;=<<4<8818=>=>/7717///:@CCB;@<@A@@<@=AABCC?CHBBDAB?A@AA@:@?>8>>>AACC999??A???????;;;<@@@<@>>>CCCCBCCB@BBBBB
@ATNG8:02358:04676
GATGTAGTGCGTGAGAGAGAGACCCAGAAGATCAGGAACTCTAGAAGAATTCAGATTTTAACACGAGAGTAAACGTAAAAGAAGGTTTTACAAGACTCACGTTAACAATATTGCAGCAGTACGCACACAATCGAAGCGCAGTAAGGATGGCTAGTGTAACTAGCAAGAATACCACGAAAGCAAGAAAAAGAAGTACGCTATTAACTATTAACGTACCTGTCTCTTCCGAAACGAATGAGTACGAGAGAGCACACGTGTCTACCATCGTCATCCAGAAGTCT
+
99545<=;;;@@>;;;655;999:3:==95//7//)/)/8:=::86:=5:49>@99:9&34;;::<<==8881325=@@/55.5.555&5994;>=<;5444058=;7>55048999;;;;@<<@??BB:>>9:59?==>?9:6;>A;;::CCBBB?C<>8:::96::1333.33:=<3;32+22222$.3(......255.5.5522+22225<>9=555;;:6:59992333189333<<<885899===7655229825-26;;88>>>7=?;9=;00
@ATNG8:02369:04642
GATGGTAGAGTATCATGTGTATCTCCAGAAGATCAGGAACTCTAGAAGAATTCAGATTTTTAACACGAGAGTAAACGTAAAAAGAAGGTTTTACAAGACTCACGTTAACAATATTGCAGCAGTACGCACACAATCGAAGCGCAGTAAGGATGGCTAGTGTAACTAGCAAGAATACCACGAAAGCAAGAAAAAGAAGTACGCTATTAACTATTAACGTACCTGTCTCTTCCGAAACGAATGAGTACGTGTGACGTACGTGAGCTACCATCGTATCTCAGGAGTCT
+
49:>7;ADBBBDDCCCCCCCBBBCD?CCC?CCCCBA>B@CCCCCCD@CC;:;:CCCCDDD5C=AAB@A;;6=@@9??9:999(:@;?5;;;.;??;>BBBAAA??<?=AA?BA@>AABBCCCCCCBBBCCCC@CAAA>AECCCBAA>BAECB?BBBCCCCC?CCCCBB?BB?BBF?BBA@@9@==9=====.:?;;;;=@BAAA6868??A3838?CCC?BB@@@@@9=98::07<<:@@AAABA?@?BBCCBAAACB???>BBF?BBCCCCAAACCD?BBAAA
@ATNG8:02347:04696
GATGGTAGCGCGACGAGCGTAGACCCAGAAGATCAGGAACTCTAGAAGAATTCAGATTTTTAACACGAGAGTAAACGTAAAAAGAAGGTTTTACAAGACTCACGTTAACAATATTGCAGCAGTACGCACACAATCGAAGCGCAGTAAGGATGGCTAGTGTAACTAGCAAGAATACCACGAAAGCAAGAAAAAGAAGTACGCTATTAACTATTAACGTACCTGTCTCTTCCGAAACGAATGAGTACGTGTGCGACGTGTCTCCTACCATCGTATCTCAGGAGTCT
+
BB@@466==BB:;6====>;?;;=A7BBB?;;5:>:7?045<543;433,3,38788>>=+<5866///77:9;587==???+==:B6BBA7ABB@DCBA@CBCC?B?BG@BBB?CCBECCGJDDAA@CBBB?CCBD?B:;:BAAA?A>A;:6:BAABCCCACB???A<@@<@??:?>@;<6===888888(7>8<688:///>*/(/796-5.2<@@C@BAA@?<@8=8<;;7;=?:?;=?>>>>B@@@@@>>>;::9//+/==6;:78@@>>=B@>8/////
@ATNG8:02376:04718
GATGGTAGTAGTACACTAGTCATACCAGAAGATCAGGAACTCTAGAAGAATTCAGATTTTTAACACGAGAGTAAACGTAAAAAGAAGGTTTTACAAGACTCACGTTTAACAATATTGCAGCAGTACGCACACAATCGAAGCGCAGTAAGGATGGCTAGTGTAACTAGCAAGAATACCACGAAAGCAAGAAAAAGAAGTACAGCTATTAACTATTAACGTACCTGTCTCTTCCGAAACGAATGAGTACGAGAGAGCACACGTGTCTACCATCGTATCTCAGGAGTCT
+
::9A<@BCBCCCBCC@>>>@ECBBC@BAA@DGCCAB=A>=<>00/;6;8383///9::::+:6788554==?>?7:/0/:::(//)/29990;>@:6/0>//////(458839::6;??@ACCCCCDDCCBCC@CDAA999@?=?>=8?=A;:6:???BBBC?CCCBBB@BD????9:0@==1;//,/>>>@,:;7;<<///8;>>9=9<==<193:=>?>=ABAAACC?B@BCC=BBB;??@@@??;=<=<:::9:77<::77:52,2;<<;;:99552175558
@ATNG8:02383:04728
GATGGTAGGCGTGTGAGAGTCTGCCCAGAAGATCAGGAACTCTAGAAGAATTCAGAATTTTTAACACGAGAGTAAACGTAAAAAGAAGGTTTTACAAGACTCACGTTAACAATATTGCAGCAGTACGCACACAATCGAAGCGCAGTAAGGATGGCTAGTGTAACTAGCATGAATACCACGAAGCAAGAAAAAGAAGTACGCTATTAACTATTAACGTACCTGTCTCTTCCGAACGAATGTAGTACTATGTAGAGCTCTATACTACCATCGTATCTCAGGAGTCT
+
:;<<599;.5/////-22,------(-793<56699.58<88::44.4:.3-387718???)?988???>??777)7<<;=?<,<=8<1878&7283222777:::;?<>=168=178>=;;9<::7:@???B:>=??:==<885772758788<<<<>:8825777;>=8;4;886;;98(///*/:;;;+7828233793336;6;@:5/5/5///8485579996;1776555/5/--------.33555.......884453...33766///649--.3
@ATNG8:02390:04689
GATGGTAGTATATCGCGTCGCTATCCAGAAGATCAGGAACTCTAGAAGAATTCAGATTTTTAACACGAGAGTAAACGTAAAAAGAAGGTTTTACAAGACTCACGTTAACAATATTGCAGCAGTACGCACACAATCGAAGCGCAGTAAGGATGGCTAGTGTAACTAGCAAGAATACCACGAAAGCAAGAAAAAAGAAGTACGCTATTAACTATTAACGTACCTGTCTCTTCCGAAACGAATGAGTACGTGTGACGTACGTGAGCTACCATCGTATCTCAGGAGTCT
+
:<<<5;;<<@@@@@@@@@:66>BDC@B@A?ABBB;;4::>@BBBBC@BB?A=?@??>BBB1A>@>:<<8<8:9;399<<<<<*<<;:9999+9;;=BB@@?969B:@=AA=AAC?BBBBCCCCCCCCECBBA?@@CD?BAAABB@A=B?BAA>ADCBBBBB?BBBB@@=9947?<6===::35550558999&>>:>?>>>:;<949478>@:@<?>A??;?@:98?A8=7<AA8?@A?BBBBBBD?;:>:???>>@@@??>BBBC>?>>==??>><<;;=<858
@ATNG8:02350:04774
GATGGTAGATACTCGCTGATACACCCAGAAGATCAGGAACTCTAGAAGAATTCAGATTTTTAACACGAGAGTAAACGTAAAAAGAAGGTTTTACAAGACTCACGTTAACAATATTGCAGCAGTACGCACACAATCGAAGCGCAGTAAGGATGGCTAGTGTAACTAGCAAGAATACCACGAAAGCAAGAAAAAGAAGTACGCTATTAACTATTAACGTACCTGTCTCTTCCGAAACGAATGAGTACGAGAGAGCACACGTGTCTACCATCGTATCTCAGGAGTCT
+
CCCC;CCABBCCDCBBBCBDBBBAC>CCC<@@CB?>=?@BBCCCCB?AB<B?BCAABCCC3C?CD>BBC@<9:9.9::;:;9'9<5:4???4?AD@ABAACCCCC@D@CC@DBB>BBBBCCCCDDBBBCBBB?CCCC?BBBBBBBB=A?B?@=@BABBBBB?ACCCCA?CC>888?AA@@?:==<9::;;;.;?<@888AAB;;7;<@@BA<A<AACAA>ABBBBBC?D?BBB=BBB?AAACCCCCB@@>==ABBBAAAA???@A=A<<<AAAAAAAA<>>=?>
@ATNG8:02356:04759
GATGTAGGCACTGCGCTCACATCCCAGAAGATCAGGAACTCTAGAAGAATTCAGATTTTTAACACGAGAGTAAACGTAAAAAGAAGGTTTTACAAGACTCACGTTAACAATATTGCAGCAGTACGCACACAATCGAAGCGCAGTAAGGATGGCTAGTGTAACTAGCAAGAATACCACGAAAGCAAGAAAAAGAAGTACGCTATTAACTATTAACGTACCTGTCTCTTCCGAAAACGAATGAGTACGAGAGAGCACACGTGTCTACCATCGTATCTCAGGAGTCT
+
<9495;<6;556;;;;;9==9955)5;;7=;;;B@=B?ABB???B?@@<@<<<;73337$78898:9998///)///7;;<+=>:>8><>2<<<@CBBBBAB<@<A?AA?BBB?BBBABBCCDFCCDDCBA>@:::69>=>877B8<6<00)/;9;007A<A>>787/73,3;;6;:...'...(...//'.53999>:879>1615:;<5>9=:?@?=@@@9977/3,3333&3996;?>4749>9=>9==7999;==>>?>>=967///75/2275.75222
@ATNG8:02361:04749
GATGGTAGTGCGTGAGAGAGAGACCCAGAAGATCAGGAACTTTAGAAGAATTCAGATTTTTAACACGAGAGTAAACGTAAAAAGAAGGTTTTACAAGACTCACGTTAACAATATTGCAGCAGTACGCACACAATCGAAGCGCAGTAAGGATGGCTAGTGTAACTAGCAAGAATACCACGAAGCAAGAAAAAGAAGTACGCTATTAACTATTAACGTACCTGTCTCTTCCGAAACGAATGAGTACTGTATCTATGTGTGCGCTACCATCGTATCTCATGAGTCT
+
BBBC?=@FBBBA<<>>>>BCCCCCC>CDE@BBBBCF?B@BCC=AAB?BB>A??>?BBCCC1@<?BBBB???BBC;@<87333$22+2+222&2594:8<>A=:885>5>>5@>@;?>>>>>=@?AA>>>;;;8>@?A=A:;;888?6;5:;;7;AAA==>><>A???@=;;8;CB=A>>>:==>:>>>>>/8818>>>B>?==::6:=//-/7;<=8938???C>>;=99;:4:8807==9666///8669656<;;;655:773779:97555;=>9<<552
@ATNG8:02385:04756
GATGGTAGTGTGTCTCTGAGAGTAGTACTCATTCGTTTCGGAAGAGACAGGTACGTTAATAGTTAATAGCGTACTTCTTTTTCTTGCTTTCGTGGTATTCTTGCTAGTTACACTAGCCATCCTTACTGCGCTTCGATTGTGTGCGTACTGCTGCAATATTGTTAACGTGAGTCTTGTAAAACCTTCTTTTTACGTTTACTCTCGTGTTAAAAATCTGAATTCTTCTAGAGTTCCTAATCTTCTGGATAGCGACGCGATATACTACCATCGTATCTCAGGAGTCT
+
BBCB@CCBAB9:6<<9A@A@@@BCBCCBAA??<?CCC=BB?B@CCCCCDD@CCCCC@B?BBCB@CACCCDCCCDC?AAA@A1BB?CBBB>BCCC?BAB?BC@BAACCDACCBDDDBB?ACC@D?CCCCBBBB@CCBC?CBBBBBCCBBBBCAAAB?CCB?CC?B?BBCBCBBBC@C;;;;.;=A=;<;;;*;CCCC>CCCCCBBBBA5;;;;*;@@@@?@@CE?BBDBCA@>??BB?CBB?BBC?CCCCCCBBBCCBBBBBBC@@<@BBBCBCBBBBB>@@A@@
@ATNG8:02391:04732
GATGGTAGTAGTACACTAGTCATACCAGAAGATCAGGAACTCTAGAAGAATTCAGATTTTTAACACGAGAGTAAACGTAAAAAGAAGGTTTTACAAGACTCACGTTAACAATATTGCAGCAGTACGCACACAATCGAAGCGCAGTAAGGATGGCTAGTGTAACTAGCAAGAATACCACGAAAGCAAGAAAAAGAAGTACGCTATTAACTATTAACGTACCTGTCTCTTCCGAAACGAATGAGTACGAGAGAGCACACGTGTCTACCATCGTATCTCAGGAGTCT
+
CCBC?BCBBBBBBDEDDDBBBAAAC@CCC@DCCC@@;?;@ABBCBC?CC@D@???BBBCC3C?CBAABBAA<==7<ABBBCC5CC@C?BBC<BCCABAACDDDBC?B@CC?AAA<BAAACBBBBBBCCCCCC?CBBB>BBBB??=B>A?B?>=?DCBBBBA??@@ABB?BB?989389>;;4===:=EDDD/HE=>888@A@;;8;<@?@@:<6<>@??=?@@@@BB@B?ADE>CAA?AABBBCCA<<<AA@@>?<;<@DA@>>?=D<<<?@@@AA@@<=>;::
@ATNG8:02357:04811
GATGGTAGCACGAGTCACTCATATCCAGAAGATCAGGAACTCTAGAAGAATTCAGATTTTTTAACATCGAGAGTAAACGTAAAAAGAAGGTTTTACAAGACTCACGTTTAACAATATTGCAGCAGTACGCACACAATCGAAGCGCAGTAAGGATGGCTAGCGCAGTAAGGATGGCTAGTGTAACTAGCAAGAATACCACGAAAGCAAGAAAAAGAAGTACGCTATTAACTATTAACGTACCTGTCTCTTCCGAAACGAATGAGTACGAGAGTCAGAGCAGAGCTACCATCGTATCTCAGGAGTCT
+
444;8=BA@BB<=CCFHGCDA966>9<;A<@AAB;;8:?AAB<<:D@CC?A=:99937777#3699:=:55389<;18733333$3838,333&39:6:===?><798(26;;6?=>4999:>@CCBBBCB@@@C@CCAA?A@BBBBA@=B@CCC>ACAAACCBBBB@B?BBC>AABBBBCC?BBBBDC@BB?AAA?>>AAA:=>==AABAA/AA;;=@@A@0/08;8;??B=B?BBBAC?BB>>@@?;?:<<;5===:>EDBC??@A@@@@@AAAA@@=><<=>><>>>A@@@AAB@?<>>===
@ATNG8:02370:04788
GATGGTAGCGCATATCAGCGCAGCCCAGAAGATCAGGAACTCTAGAAGAATTCAGATTTTTAACACGAGAGTAAACGTAAAAAGAAGGTTTTACAAGACTCACGTTAACAATATTGCAGCAGTACGCACACAATCGAAGCGCAGTAAGGATGGCTAGTGTAACTAGCAAGAATACCACGAAAGCAAGAAAAAGAAGTACGCTATTAACTATTAACGTACCTGTCTCTTCCGAAACGAATGAGTACGAGAGTCAGAGCAGAGCTACCATCGTATCTCAGGAGTCT
+
AC@C@D9;;ABBCCCCBBBCBBAAA>ACDAJFCD?@>@@CCDAAAB>BB>B?B@@:::::*;?DCCBDCDCBCC=B@?@BBB5BD@C?BBB<BCC@CBCBCCBBA?B?BB@BBB?BBCCCCCCCCCBBBCCB@CCBB?BBBBDBAA>B@CCC?BCCDCCCC@AA?AAA?AB>BB@9==887)9?=<ABABB3BB?C99:B@A@A;>;??==8=8=>CAA=ABBBACC@C@BCC>BBC?CCBBBBDBBBBBBBAAABBBBBBBB>@<@>@@AA>>=A=<6=?:::
@ATNG8:02378:04798
GATGGTAGAGTATCATGTGTATCTCCAGAAGATCGAGGAACTCTAGAAGAATTCAGATTTTTAACACGAGAGTAAACGTAAAAAGAAGGTTTTACAAGACTCACGTTAACAATATTGCAGCTAGTACGCACACAATCGAAGCGCAGTAAGGATGGCTAGTGTAACTGCAAGAATTACCACGAAGCAAGAAAAAGAAGTACGCTATTAACTATTAACGTACCTGTCTCTTCCGAAACGATGAGTACGTGTGACGTACGTGAGCTACCATCGTATCTAGGAGTCT
+
/999,//<556<=<<<<555?<<<@<?A<5667////)/3:<=:;;=8<<<@=?@9:9444$4399;;9555555)5555555$5:7;.444&444.44444<==?>@9=;2877,376;//////9655<;54.44485;;;:::<=9>9;;>8<<5554;<5455;95::.4.4<.44<:534405<==>+;<6:=888;B@B>B<@@BB>A>A@;;;4;?949::79698<3;0////67733388;<<<;;::;;77737?<?<<;>;;333;288:::
@ATNG8:02380:04817
GATGGTAGCAGACGTGACAGAGCGCCAGAAGATCAGGAACTCTAGAAGAATTCAGATTTTTAACACGAGAGTAAACGTAAAAAGAAGGTTTACAAGACTCACGTTAACAATATTGCAGCAGTACGCACACAATCGAAGCGCAGTAAGGATGGCTAGTGTAACTAGCAAGAATACCACGAAAGCAAGAAAAAGAAGTACGCTATTAACTATTAACGTACCTGTCTCTTCCGAAACGATGAGTACCTCTCAGACGCTCGTGTGCTACCATCGTATCTCAGGAGTCT
+
:<=A?C;;9=:666666>BBBGCCC=@@B:;;BDCC?B>ABA984@6;?5=4<BA@ABBB1@6;;;;;;>88891979999:$9999255)555.59;9;:://)/3/0)/9:-3499;>;A;>BBAAA;;4;;9;=@@AABBBB?A?A;;7;AACCDBB?CBAAAA?BB@CCB?B=><A9=9827;>>>/;;5;;:=>AABD<A=AA>>;>;;;@@@=@A?@>9959=??D>B>>??=>=>@<@898B@?889///888<>;AB<>>>><;:;AA8838C===
@ATNG8:02386:04815
GATGTAGCGCGACGAGCGTAGACCCAGAAGATCAGGAACTCTAGAAGAATTCAGATTTTTAACACGAGAGTAAACGTAAAAAGAAGGTTTTACAAGATTCACGTTTAACAATATTGCAGCAGTACGCACACAATCGAAGCGCAGTAAGGATGGCTAGTGTAACTAGCAAGAATACCACGAAAGCAAGAAAAAAGAAGTACGCTATTAACTATTAACGTACCTGTCTCTTCCGAAACGAATGAGTACAGAGAGTACGATATGTCTACCATCGTATCTCAGGAGTCT
+
A?CCCDBA:;;:9556:<<<;;:;0;>:7<BBBAA?A>AAABABB>AA?B?BBBBBBBB3B?BBB>>>B@B;=;=4;6@@?+<A8<7<<@7B?C?C=B8;;9444)46?@6@97133779@C@BBBBCCBBC@DBBB:::BCBBCC@C?B@@=@BEBABDC@@??BCC?BB>????AA@@@:><746=@>@@';;6////;AAAA=A9@@AA;@<@@B@@=?AAAAAD@C>??B;AAA<??AAAABBCBCBBCABBB@@@?AAAAB<@A@>>>>>@:;:;AA887
@ATNG8:02342:04858
GATGGTAGTGTCATATGAGAGTGTGTACTCATTCGTTTCGGAAGAGACAGGTACGTTAATAGTTAATAGCGTACTTCTTTTTCTTGCTTTCGTGGTATTCTTGCTAGTTACACTAGCCATCCTTACTGCGCTTCGATTGTGTGCGTACTGCTGCAATATTGTTAACGTGAGTCTTGTAAAACCTTCTTTTTACGTTTACTCTCGTGTTAAAATCTGAATTCTTCTAGAGTTCCTGATCTTCTGGTCTACTACACTGTACTCTACCATCGTATCTCAGGAGTCT
+
4;;<;;;C?CBBCFECAB@@@>AA@A@?@>5946AA?7=A?B?:9:BB@@=<<;::8@9@=BC@C;BBBBBBABB?@A@@@1<A=A?@@8@>;;6;;9<@B69;?AAAADCCCDBBB@BAA<@<ABCEDBBBFBBBB::;CCDBGCDAA@CBBBC@CBB@BB@A>ACCCBCCBB@BCCCC;C@B@BCCCC5BAABB7;;CDBBBBAA>ACC9C;;;B=A;A@599=?@??4949@@:99<@?@=ACCCCCC:::BCCCCCCEFG?@;;;BBBCCCCE?@@A@A
@ATNG8:02343:04856
GATGGTAGCGCATATCAGCGCAGCCCAGAAGATCAGGAACTCTAGAAGAATTCAGATTTTTAACACGAGAGTAAAACGTAAAAAGAAGGTTTTACAAGACTCACGTTAACAATATTGCAGCAGTACGCACACAATCGAAGCGCAGTAAGGATGGCTAGTGTAACTAGCAAGAATACCACGAAAGCTAGAAAAAGAAGTACGCTATTAACTATTATCGTACCTGTCTCTTCCGAAACGAATGAGTACTATGTAGAGCTCTATACTACCATCGTATCTCAGGAGTCT
+
@:?@39:9@@@;;6;==<;<<CCCJ?CCB@=?CBCB?B<@>>988=6:=2853>>@@BBB0@=B;;<CCCB;;;;*:>99555$5<49.555&6>>:?666:9<00+/6:>6<<@>@@AABC>BBD::6>@AD;D@::49=9?@>49257995.5<<<ACCC@CCC;9:>AB?????ABBBB>B@@@===;;.;?;?CCCCBCCC?B?AA;;5;?>??A@?BCA@?@@9>9>CC<??C@CBBBBA@A999:@@?@??;>BABCCCB?CAABBE?@@CCB@AA@::
@ATNG8:02362:04850
GATGGTAGAGAGAGCTCTCCTCATCGTACTCATTCGTTTGGAAGAGACAGGTACGTTAATAGTTAATAGCGTACTTCTTTTTCTTGCTTTCGTGGTATTCTTGCTAGTTACACTAGCCATCCTTACTGCGCTTCGATTGTGTGCGTACTGCTGCAATATTGTTAACTTGAGTCTTGTAAAACCTTCTTTTTACGTTTACTCTCGTGTTAAAAATCTGAATTCTTCTAGAGTTCCTGATCTTCTGGGTGCGCTACAGTCTCTCTACCATCGTATCTCAGGAGTCT
+
<<<@=@<BBBCCBBBCBBB?BCBCCGCCCCDBB@BCCC>C@C@CBBBA@C?BBBBC>B?AA@D=><@DBBBC@;B>BCBBB1??8>965)2AAC@CCC?BB=98:BBB>@@@@AA@@;?:;7;<@@BB>?>A=A?>?8;;@@@@>>>AA>>>>>>=@@@<AA<@;@A<A??CCC?B@@@@4@=C;;;;;;*<@@AB8;;CCCAAAC@9@@?@+;B?AA5959A<?A>>>?A<@=@C@BAB;=;;:0768;<===>>@@@???@@B;?889??=>=>BB<??@>=
@ATNG8:02368:04845
GATGGTAGCATCATGCATATCTCACCAGAAGATCAGGAACTCTAGAAGAATTCAGATTTTTAACACGAGAGTAAACGTAAAAAGAAGGTTTTACAAGACTCACGTTAACAATATTGCAGCAGTACGCACACAATCGAAGCGCAGTAAGGATGGCTAGTGTAACTAGCAAGAATACCACGAAAGCAAGAAATGAAGTACGCTATTAACTATTAACGTACCTGTCTCTTCCGAAACGAATGAGTACGTGTGCGACGTGTCTCCTACCATCGTATCTCAGGAGTCT
+
55<<8<BC:66>@?;?;@>:A@@AB=>??;:=><98-34:99>AA?=BB?B>A@@89779.7;@ABAAABBBCC>5299DDD1BB?C@CCD;CFC?BBB;;0@00)0)00*0>A5:?B>?@CECBBBB;;;;5<<;;=AAAB;::A=B=C<<6;@::;BBC=AABB:>:<?=A@@<@@<<=8997>CCB>>>A<>>9///ABC?C@BCBB@C?A@@CC@AA@@@??;;7;>>5=00*0::9??@?778;;7552265222477:599==BB===?>>>A?@@?
@ATNG8:02372:04835
GATGGTAGCTCACGTACGTCACACGTACTCATTCGTTTCGGAAGAGACAGGTACGTTAATAGTTTAGCGTACTTCTTTTTCTCGCTTTCGTGGTATTCTTGCTAGTTACACTAGCCATCCTTACTGCGCTTCGATTGTGTGCGTACTGCTGCAATATTGTTAACGTGAGTCTTGTAAAACCTTCTTTTTACGTTTACTCTCGTGTTAAAAATCTGAATTCTTCTAGAGTTCCTGATCTTCTGGTCTACTACACTGTACTCTACCATCGTATCTCAGGAGTCT
+
CCBA>BECCDBCCCIC::<HDCBAACDCCCBB?BBCD>BC?B?BBCCCBB?BBBBB?B>AACCA>ABBBBBB@?BCCCC2BABB99:59@@A<@8806:88::955/5688;=>@:;>@<@<>>>A>>>A<>>@A=A===AA@@A>>>>?>??:>@@<>A;A;A>>>>=>BA5<>>><*5.5.22222$266=<3>5555766//(///.$.79::4949967777;7:0505766>>5:;;5;<=AAAAA@A@A<<<>>>>A<A><=AAA=;=>A<@@<<<
@ATNG8:02376:04832
GATGGTAGTACATGATAGACGACACCAGAAGATCAGGAACTCTAGAAGAATTCAGATTTTTAACACGAGAGTAAACGTAAAAAGAAGGTTTACAAGACTCACGTTAACAATATTGCAGCAGTACGCACACAATCGAAGCGCAGTAAGGATGGCTAGTGTAACTAGCAAGATTACCACGAAAGCAAGAAAAAGAAGTACGCTATTAACTATTAACTTACCTGTCTCTTCCGAAACGAATGAGTACGATGAGATCTCGTGTGCTACCATCGTATCTCAGGAGTCT
+
BBBB:C=BBDBBBAACCCCD@@ABD?CCC?BBC@A?@C@C?<?BCG?BB=?=?A@==>>>0@=BBCCCCCC@@@;@@?@@@@,@B>A<A@8@AA=AABABAA<;7;?AA>BCC@CEBBCCCBBBBCBBBFC=@@@@=AABBCD@@>B@CBB@BBBBCB@@=@@@BAA?BAA?BD99:ECA8?9:3:>>>?.<A>@>??BAA?@7;6:==>6;7;?<@@7;;>>>>>=B=???7;;A:==========>AA@@@>;;;>:;;:>?:>@@@@@??>>>B=AA?>>
@ATNG8:02388:04844
GATGGTAGTGCGTGAGAGAGAGACCCAGAAGATCAGGAACTCTAGAGAATTCAGATTTTTAACACGAGAGTAAACGTAAAAAGAAGGTTTTACAAGACTCACGTTAACAATATTGCAGCAGTACGCACACAATCGAAGCGCAGTAAGGATGGCTAGTGTAACTAGCAAGAATACCACGAAAGCAAGAAAAAAGAAGTACGCTATTAACTATTAACGTACCTGTCTCTTCCGAAACGAATGAGTACATAGATATACGTATAGCTACCATCGTATCTCAGGAGTCT
+
<<<G@CBCBBBCCCCFFFCCCC:;;4;;55::AB;;8:9C?>??:;@A7C@AAAA@::;+<8CCCC?????><6==BDDDE1?@;>4:::&9@@9>BABB@<994:=?@<@CC@CBCCBCBCGFCCCCA@@?BBAA<@@A????A?A>A;;7;@@AAABA?BBB???>@@=AA@=??788*9<<8=<<===&::99857=@@AD<A<88;B7=8=AB@@>@AAAAAA@C@BCB=@:949??BABBBBCBBBAAA==>=>>===8818;888?>>@@@@<A>>;;
@ATNG8:02366:04922
GATGTAGTAGTACACTAGTCATACCAGAAGATCAGGAACTCTAGAAGAATTCAGATTTTAACACGAGAGTAAACGTAAAAAGAAGGTTTTACAAGACTCACGTTAACAATATTGCAGCAGTACGCACACAATCGAATCGCAGTAAGGATGGCTAGTGTAACTAGCAAGAATACCACGAAAGCAAGAAAAAGAAGTACGCTATTAACTATTAACGTACCTGTCTCTTCCGAAACGAATGAGACGAGAGAGCACACGTGTCTACCATCGTATCTCAGGAGTCT
+
5::555==:;6;;<<BCCHDCCAC?ABB?;;;CBB=B@@@?CBBBACD=A=>?=9988*328335:<<<=<;1<8:;;;;$995:4555&555.5<<<;=<55.9:9:4:@><?BCCABABBBB@A@CBB?BBBB@BBBBBBAA=@=A;;7;B@@@DFE@A@?BBB>AA??::49@@?C>>>>=AAAAA/9938::;:9::<8=5;;>A8=:=?BBB@BAAABBB9:99BA9@@A=@@@AAABBFDDBBBBB???CBBBAA@<@??@@??BB??A=@@@@>
@ATNG8:02368:04919
GATGGTAGTGCGTGAGAGAGAGACCCAGAAGATCAGGAACTCTAGAAGAATTCAGATTTTTAACACGAGAGTAAACGTAAAAAGAAGGTTTTACAAGACTCACGTTAACAATATTGCAGCAGTACGCACACAATCGAAGCGCAGTAAGGATGGCTAGTGTAACTAGCAAGAATACCACGAAAGCAAGAAAAAGAAGTACGCTATTAACTATTAACGTACCTGTCTCTTCCGAAACGAATGAGTACGAGAGAGCACACGTGTCTACCATCGTATCTCAGGAGTCT
+
ACBD@DCBBBBCDCCCCCCCCDCCD>CBC@DCBB@@=@?AACBBBD?CC?B@?=?89999.9?CDBABCCB==<3;=9;;;;*;A>C5;;;6;CD@ABACCCCDC@C@AA@ADD?A@ABBBCCDCCCCBBBC?CCCC?B@@@BBBC>C?C??>?BCCCCCA?BBBAB@>@A?AAA<>>BBC=???:?@@@A2AD>B876AAA?=7?=AB@>:?<>BCBB@BCBBBBB?B?BDD>EBB>AABCCFCB>>>BA@@ABBBBBCBB>>><?>==BBBB????::::??
@ATNG8:02373:04924
GATGGTAGATACTCGCTGATACACCCAGTAGATCAGGAACTCTAGAAGAATTCAGATTTTTAACACGAGAGTAAACGTAAAAAGAAGGTTTTACAAGACTCACGTTAACAATATTGCAGCAGTACGCACACAATCGAAGCGCAGTAAGGATGGCTAGTGTAACTAGCAAGAATACCACGAAAGCAAGAAAAAGAAGTACGCTATTAACTATTAACGTACCTGTCTCTTCCGAAACGAATGAGTACATAGATATACGTATAGCTACCATCGTATCTCAGGAGTCT
+
CFCC?CCCBBBDCCCBBBCCBA@@C>CCAABCDD@A>@?BBBBBBA>AA>A>@@@BBBCC3B?DCBBBCCCB@@7@??@@>@1@B>C5;;;-:BC@BDBBFCCCB?C@CC@CCC<@@BBBBCCCCBB@CCCC?CCCD=AABBBBBB>C?C??>?BBCCCCA?A????A>CC>===<=>AAA=@@@>@ABBB3@D<A766AAA@@9><@ABD:>;>BB@@>ACBBBCC>B=BCC>AAA?AABBCCCAA@AAAA@A@@@A@AAAA=@9>>@@?@@AAAAA<A@:::
@ATNG8:02374:04904
GATGGTAGTGCGTGAGAGAGAGACCCAGAAGATCAGGAACTCTAGAAGAATTCAGATTTTTAACACGAGAGTAAACGTAAAAAGAAGGTTTTACAAGTCTCACGTTAACAATATTGCAGCAGTACGCACACAATCGAAGCGCAGTAAGGATGGCTAGTGTAACTAGCAAGAATACCACGAAAGCAAGAAAAAGAAGTACGCTATTAACTATTAACGTACCTGTCTCTTCCGAAACAATGAGTACTATAGACTACTGAGACTACCATCGTATCTCAGGAGTCT
+
CB@??BCCCBCBBDCGCCCCCCCCC>BCC@BBBB@@>@@BBCBCAA>AB@B?BBC>?>??,<6=@BBEBBBABC;A@:::::*;?>?5;;:&5@;9>:6;CDDDC@C?BB@BCC=@?CBCBBBCCCCCCCCC@CCCC?CBBB???A>A@CBB>@@BCBCCC?BBCCBB>BC@DBB?A@??=5<<<8?@@@@2>>:>;;;===>A;?<>ABB<A;@@BAB@DCAAACC=@=ABC>BB>ABBABBCBBBBBB@@@@@@@@@@@@@=AA>=ABBBBBAB@BBAAA
@ATNG8:02375:04916
GATGGTAGTATATCGCGTCGCTATCCAGAAGATCAGGAACTCTAGAAGAATTCAGATTTTTAACACGAGAGTAAACGTAAAAAGAAGGTTTTACAAGACTCACGTTAACAATATTGCAGCAGTACGCACACAATCGAAGCGCAGTAAGGATGGCTAGTGTAACTAGCAAGAATACCACGAAAGCAAGAAAAAGAAGTACGCTATTAACTATTAACGTACCTGTCTCTTCCGAAACGAATGAGTACACATCGTCGTGTCGTGCTACCATCGTATCTCAGGAGTCT
+
BBBC<BBBBCCCCGCBBCCCCCBCC?C:;:;BBB;;8;?BADDDBB@BC?B?;;99:999'8:?>????BBCCC;:9;;;;;';B>C5;;;49AA?CBBBCDDDD@C@AA>AAA=ABBBCBBBDDFCBBBCC@CBBB@B???BBBB>@=A::7;BBCCCCCAAAABCB?BC?CCC?CABBE>A@@<;:;;:+;?;:<;AAAB@@<@<@@AB5838AAAB?BCCBBBA?D@CCF=AAA?BCBBCCCCCBBB?>CCCEBBA@??BBB?BBBBBDBBB>AD?BBC@@
@ATNG8:02342:04953
GATGGTAGGTGCACATGAGTGTATCCAGAAGATCAGGAACTCTAGAAGAATTCAGATTTTTTAACACGAGAGTAAACGTAAAAAGAAGGTTTTACAAGACTCACGTTAACAATATTGCAGCAGTACGCACACAATCGAAGCGCAGTAAGGATGGCTAGTGTAACTAGCAAGAATACCACGAAAGCAAGAAAAAGAAGTACGCTATTAACTATTAACGTACCTGTCTCTTCCGAAACGAATGAGTACTATATAGAGCTCTATACTACCATCGTATCTCAGGAGTCT
+
CBBB=?::7:599999:<<59:?>?;@49.434449.48<<696=<899756;?>;;;;;;#94=9>A<<C><@@8:5;@AAA0>@<@4;;;6;4@>@:??AA?@A?B?AA=@??:??BABDCDFIHCFDCCC@B<;;7:?=>>?992:9?;;29=99;BBB@CAAAAA598<@BA588==>8???;ABBBB3BD?@>B@@>???<?;=<=<5:5:>A@A?BDDCBBB@C@BBC>CCC@B:::FDECAAAABABBB>@>???==>@;===B@>==A?8838>>?=
@ATNG8:02345:04940
GATGGTAGCGAGCGAGTGTGTATACCAGAAGATCAGGAACTCTAGAAGAATTCAGATTTTTAACACGAGAGTAAACGTAAAAAGAATGTTTTACAAGACTCACGTTAACAATATTGCAGCAGTACGCACACAATCGAAGCGCAGTAAGGATGGCTAGTGTAACTAGCAAGAATACCACGAAAGCAAGAAAAAGAAGTACGCTATTAACTATTAACGTACCTGTCTCTTCGAAACGATGAGTACTATGTAGAGCTCTATACTACCATCGTATCTCAGGAGTCT
+
CDCC@CCBCAA6;9CGGDDCCCBBBABBD@CCCCBB::9:CCFBBB@>><>=?=?@A@A@,@<CCAAABB=BBB=B@@@>@>,@C>BBGDG;ECCACCCCDDCCC?@>@C@BAC???@BCDBBCCAAAEFAA=ABBB@BDGGCCBB?B?B;;8;DBABCBB@BBCB??=?A?BDB9::AAA9???:?AAAA3AA?BABB???BB:=:;;;C=B=A@CCD@BBIAB00-.<::/<..0:<<=?@AA999ABBBBBCDDA>>?AA<@@??@A@@??BD==<=>A
@ATNG8:02357:04967
GATGGTAGAGTATCATGTGTATCTCCAGAAGATCAGGAACTCTAGAAGAATTCAGATTTTTAACACGAGAGTAAACGTAAAAAGAAGGTTTTACAAGACTCACGTTAACAATATTGCAGCAGTACGCACACAATCGAAGCGCAGTAAGGATGGCTAGTGTAACTAGCAAGAATACCACGAAAGCAAGATAAAGAAGTACGCTATTAACTATTAACGTACCTGTCTCTTCCGAAACGAATGAGTACATAGATATACGTATAGCTACCATCGTATCTCAGGAGTCT
+
5<<<?BCDCCCBBBCBBBDCCBBBC@CBA?BCCBBA=@=ABCCCCC?CD@C@CDB:9999*:>BCCCCCCCBB@6>@:9:9:*;@9=5:99&4;;8=BBAA@A997;@CC@CCC?BDCCCBBBCCCCCCCBC@CBAA>AECCCC887:@DBB?BDBBAACB?DBBAA@=@A>BBB?BBBBB:@??<889CF:BA<A??@@@CCC@C@BBDC?B?BBBBB@BDDCBCC@D@BCC=BBB@BBBBBBBCCDCAAAACCCCA?@@@>>><????BCAAACAA<AA;;;
@ATNG8:02377:04962
GATGGTAGTATCTGCACACTCTGTCCAGAAGATCAGGAACTCTAGAAGAATTCAGATTTTTAACACGAGAGTAAACGTAAAAAGAAGGTTTTACAAGACTCACGTTAACAATATTGCAGCAGTACGCACACAATCGAAGCGCAGTAAGGATGGCTAGTGTAACTAGCAAGAATACCACGAAAGCAAGAAAAAGAAGTACGCTATTAACTATTAACGTACCTGTCTCTTCCAAACTAATGAGACACACTCTCATATGACACTACCATCGTATCTCAGGAGTCT
+
@BBCACCCCD@BBGCCCCCEBBABB@CCCADCCCAA>@?AABBCBE@CD?B?BB@99999(9;@@BBBAAC??>5<?:;;;;':?;<.555&5<<7<<<@@BBAB@C@CD@BBC?BA?@ACECCCBBBCCCC?BBDD<>>BBBBBB>C?BBB?BBBBBBBB?AAABBB@CC@888@BBCCC=BA>:>ABBA/@@<:888>>@@@<@;??BA;@<ABC;;:;CBABBC?B@BE?9::>AABAABBBBBCC@@?@@ABBBA>>>A<A===BDCCBABB>AB989
@ATNG8:02391:04931
GATGGTAGAGAGACTGTAGCGCACCCAGAAGATCAGGAACTCTAGAAGAATTCAGATTTTTAACACGAGAGTAAACGTAAAAAGAAGGTTTTACAAGACTCACGTTAACAATATTGCAGCAGTACGCACACAATCGAAGCGCAGTAAGGATGGCTAGTGTAACTAGCAAGAATACCACGAAAGCAAGAAAAAGACGTACGCTATTAACTATTAACGTACCTGTCTCTTCCGAAACGAATGAGTACGAGAGTCAGAGCAGAGCTACCATCGTATCTCAGGAGTCT
+
BBGC@DDDCBBBCBBECBBBBAA@C:A@@=?>??;;5::=???@AB?BB?B?AA>99:::(99=><?><BB??@8<<;9555$595:5:<<0;?;8<@>@>?>99457@@<BCD::;B@AACCCBBAABBBB?BAAA?A:::CBDB@B@B;;7:A@????B?CBBBBB?BB?BBB?CAAAF>C??9;:::;+;>???ABAA?@@=A8;;@@<?<?@@@@@CFFAA@B?B?BBB?CBK?BBBBCCBBBBA>ABBBBCA??>888==7<>==>@?=>>==<>>=66
@ATNG8:02348:04986
GATGGTAGCTCGCTGATGATATCTCCAGAAGATCAGGAACTCTAGAAGAATTCAGATTTTTAACACGAGAGTAAACGTAAAAAGAAGGTTTTACAAGACTCACGTTAACAATATTGCAGCAGTAAGCACACAATCGAAGCGCAGTAAGGATGGCTAGTGTAACTAGCAAGAATACCACGAAAGCAAGAAAAAGAAGTACGCTATTAACTATTAACGTACCTGTCTCTTCCGAAACGAATGAGTACTGTATCTATGTGTGCGCTACCATCGTATCTCAGGAGTCT
+
BBCE@DBBBCCCCAABBCCCCBBBC?CCB?CBBB998:=@@BDCBA?AB>B=?><77778(8@CCBABCCBAA?6<=9::::*;B@B5;;;-:CD@CCBCDEEBB@B@CC@BDC>@?ACDDDCC?CCCCCBB=BCCG?A@@@BBBC>@>@BB@BBBB@@@B@BCBBBB>BB?BBB>CB@A@;>><9<<=>>,=@:@@BBBB@BC>@<AB@?>@?BBCCC?BBBB=88;?=@@@:@BB?ABBCCBBBB??@BBBBBBCCCCCBACC=@????DCDCC@A@BBAAA
@ATNG8:02352:05020
GATGGTAGCTCGCTGATGATATCTCCAGAAGATCAGGAACTCTAGAAGAATTCAGATTTTTAACACGAGAGTAAACGTAAAAAGAAGGTTTTACAAGACTCACGTTAACAATATTGCAGCAGTACGCACACAATCGAAGCGCAGTAAGGATGGCTAGTGTAACTAGCAAGAATACCACGAAAGCAAGAAAAAAGAAGTTACGCTATTAACTATTAACGATACCTGTCTCTTCCGAAACGAATGAGTACACACTCTCATATGACACTACCATCGTATCTCAGGAGTCT
+
CBCB@CCBBBCCCCBBDCCCEBBBB>BAC?BABC;;5;:;98??@B>BA=A=@AAABBBB2B>ABB999@@>>>8?BAAAAA2AB=<8@=@7@BC<CC>C@AA;;797<<7?@?99=>899@E<;;;:CAAA@CBBB@???CCCCC?C>B;;9;BDDBBFEA@??AAA=BC?ABA599?>>7;771//////%/83//)//9=?@@;?;?:;:9=:=889780665;<;9572,,,',**((((*,-4556555955559B?@@@ACC?CCCBBBBBBAA@=@@9//
@ATNG8:02355:04998
GATGGTAGTATCTGCACACTCTGTCCAGAAGATCAGGAACTCTAGAAGAATTCAGATTTTTAACACGAGAGTAAACGTAAATAGAAGGTTTTACAAGACTCACGTTAACAATATTGCAGCAGTACGCACACAATCGAAGCGCAGTAAGGATGGCTAGTGTAACTAGCAAGAATACCACGAAAGCAAGAAAAAGAAGTACGCTATTAACTATTAACGTACCTGTCTCTTCCGAAACGAATGAGTACTATAGACTATCTGAGACTACCATCGTATCTCAGGAGTCT
+
@;;AAECCCCBBBA<CCCDCCCBBB@GCC@CBBB;;::>AACBAAA?BB?D?BBBBBBBB3B@BBBBBBBBBBC<@ABBC=BBAA=A?BCC;CDC@BCBCBAC@@?AABBACBCACCBBBBBBBDDCC@@@D?CA???BBBBA???8>=>:95:CAABBBB?BBBBBB@BB>@@A<>>B@A3<:;7:AABA/@@=@888??A==:==@???<><>@CCC@CCCCCCC?A>AA@<ABB?BAABDCCAABBBBAAABCDCCBCCBBB>AABCCCCBBBBB?BB???
@ATNG8:02355:05027
GATGGTAGGACGAGCGTCTGAGAGGTACTCATTCGTTTCGGAAGAGACAGGTACGTTAATAGTTAATAGCGTACTTCTTTTTCTTGCTTTCGTGGTATTCTTGCTAGTTACACTAGCCATCCTTACTGCGCTTCGATTGTGTGCGTACTGCTGCAATATTGTTAACGTGAGTCTTGTAAAACCTTCTTTTTACGTTTACTCTCGTGTTAAAAATCTGAATTCTTCTAGAGTTCCTGATCTTCTGGGCTGCGCTGATATGCGCTACCATCGTATCTCAGGAGTCT
+
4449399:8=;;;>=><<666;;;8=<<<<6515;;;5<>:C@BBA@@@B?CCBBB@F@CC@@:?:====<;;;<5;;>>>+>A<@>>=5=99<7<>>7<<7696?BD8:99CCC@C:CBB@B?BBBCCCBB@BBA@>ABCBC@@;;;@@@BAAC9;9@<>=9=9;895;;=>@<>>>@@2E:>=99999(9BBCD>CAABGGC>>=.9999'9;;BD?A?AC?AACCCCC?B?@?>@??9<=AA8;;;;:994555=>;;;===:;<;<<>666==?:>>>=9
@ATNG8:02367:04990
GATGGTAGCGGCACACATAGATACAGTACTCATTCGTTTCGGAAGAGACAGGTACGTTAATAGTTAATAGCGTACTTCTTTTTCTTGCTTTCGTGGTATTCTTGCTAGTTACACTAGCCATCCTTACTGCGCTTCGATTGTGTGCGTACTGCTGCAATATTGTTAACGTGAGTCTTGTAAAACCTTCTTTTTACGTTTACTCTCGTGTTAAAAATCTGAATTCTTCTAGAGTTCCTGATCTTCTGACGACGCGCACTGACACTACCATCGTATCTCAGGAGTCT
+
95:;8;;?;;.555;<<=B@B@@966<===B=<9<??C7CD?A>AC>??>?;GB==<2905<<A:D@AABDDBBBB?AADFD3;@6>:>D898CC?BBC?AC@BBBCBCACCBAACCCGC@@?A?CCCCCCCF@BBAA?BCCCCBBBBBAAADCCC?CBB?AA>A@CCBBBDCDDAECBCC3A5;5<AAAA0@@BCC:;;CCCBB;;;4;:;:*:>>@??@?BA79::;;AB?C?CCBB@@<@:;9AA?999B@A@@AAAA@@@@<B@@99999CBCC@BBA::
@ATNG8:02381:05011
GATGGTAGTATATCGCGTCGCTATCCAGAAGATCAGGAACTCTAGAAGAATTCAGATTTTTAACACGAGAGTAAACGTAAAAAGAAGGTTTTACAAGACTCACGTTAACAATATTGCAGCAGTACGCACACAATCGAAGCGCAGTAAGGATGGCTAGTGTAACTAGCAAGAATACCACGAAAGCAAGAAAAACGAAGTACGCTATTAACTATTAACGTACCTGTCTCTTCCGAAACGATGAGTACTATAGACTATCTGAGACTACCATCGTATCTCAGGAGTCT
+
::::3;::566>=CCB:;6;99:9939=999@@B9929:>>A995;644.438:9:<===+:6::8<<<<;377)379::::(55.5.5;;0<<<7<655;<<>>;>:<<9<<;8=;>:<B>B==B>AA@@C@@@@B>??BB@?AB>A?A@@;?BB@BBBB?897B<=:=B>BB=8=888=33..(.....$./5/35.222255.5.5555/5/59::96:4444:;48133<173333333337575559777<;==444>==7=;;;888=====8??<<8
@ATNG8:02352:05079
GATGGTAGTACATGATAGACGACACCAGAAGATCAGGAACTCTAGAAGAATTCAGATTTTTAACACGAGAGTAAACGTAAAAAGAAGGTTTTACAAGACTCACGTTAACAATATTGCAGCAGTACGCACACAATCGAAGCGCAGTAAGGATGGCTAGTGTAACTAGCAAGAATACCACGAAAGCAAGAAAAAGAAGTACGCTATTAACTATTAACGTACCTGTCTCTTCCGAAACGAATGAGTACCGAGAGTCAGAGCAGAGCTACCATCGTATCTCAGGAGTCT
+
BBBC?BDCCBBBCBBCDCCC@@ACCACCC@CCCC99;:?BCDBAAA?AC?C?CBCBBBBB5B@CCBABADCDFF=@=;::::*;B>C4;;;*;CB>ECDBB@B9:;<@ED@BAA@ACCCDAAABBBCDDEBC?BDBB?BBBABBBB@BAEBB?BCBCCCCC?DCCC?><?A>ABB<>>999+8<<9?BBBB3BB?B@?@CCA>?684:>>>:>:<@BBA?BAAA@BB?B?BBB<BBB?BBCBBBB?CCCBBABBBCAABBCCBB@@=>AA@>>>>8::><99999
@ATNG8:02360:05072
GATGGTAGCGCGACGAGCGTAGACCCAGAAGATCAGGAACTCTAGAAGAATTCAGATTTTTAACACGAGAGTAAACGTAAAAAGAAGGTTTTACAAGACTCACGTTAACAATATTGCAGCAGTACGCACACAATCGAAGCGCAGTAAGGATGGCTAGTGTAACTAGCAAGAATACCACGAAAGCAAGAAAAAGAAGTACGCTATTAACTATTAACGTACCTGTCTCTTCCGAAACGAATGAGTACGATGAGATCTCGTGTGCTACCATCGTATCTCAGGAGTCT
+
BBCD?CBCBBCBBCCCBBBCBBCCD=BBC?CBBBBB?B?BBBBBAA>CC?C<AAABAAAA2C=AAAAABBBBBB>BABCCBB5BC?C>AAA9ACDACBBBCCB@@=@@CE?A@C?BBB?BBFCCCCCCCC@@>ABBB>B???BBBB?B?CAA?ACBBBCCC?CCAAAA?BC?AAA499?=<5;;:5;>>??/?B<A888AAABA;A:>>@@<><>ACBB@BBA@@BB=A>ACC>BBB?BCCCAAABB@@@@@@A???@BA;::CC=A??>@@AA>>>@<<<===
@ATNG8:02384:05041
GATGGTAGACATATCGTACTCTCTGTACTCATTCGTTTCGGAAGAGACAGGTACGTTAATAGTTAATAGCGTACTTCTTTTTCTTGCTTTCGTGGTATTCTTGCTAGTTACACTAGCCATCCTTATTGCGCTTCGATTGTGTGCGTACTGTGCAATATTGTTAACGTGAGTCTTGTAAAACCTTCTTTTTTACGTTTACTCTCGTGTTTAAAAATCTGAATTCTTCTAGAGTTTCCTGATCTTCTGGGTGACGCTACAGTCTCTCTACATCGTATCTCAGGAGTCT
+
566>;@CCCC:;:6;99;<>?;?@AABBBB@@:9798033-34::;BBBBABBBAA;?033;71;98@@@@;95838>>=?.>>9:675'5373,32949D<=<@>>>8===;;:??;>??7;7:B7;;>>=7<<780/656///768;8??9;5777)--)--338<:775946:>>>2;181555565$5698=/<966:778255'5522$277550539:58888:555,302---,505678)..33332458../78698///85397><<>@@=;;;@?
@ATNG8:02390:05055
GATGGTAGATACTCGCTGATACACCCAGAAGATCAGGAACTCTAAGAAGAATTCAAGATTTTTAACACGAGAGTAAACGTAAAAAGAAGGTTTTACAAGACTCACGTTAACAATATTGCAGCAGTACGCACACAATCGAAGCGCAGTAAGGATGGCTAGTGTAACTAGCAAGAATACCACGAAAGCAAGAAAAAGAAGTACGCTATTAACTATTAACGTACCTGTCTCTTCCGAAACGAATGAGTACTGTATCTATGTGTGCGCTACCATCGTATCTCAGGAGTCT
+
A?@M@CCCCCCCBBBCEDCBB?444(4::5://///)/166633,33,36383//(//6666'63:<5A?=>>888-8:?AAAA2@B?B=BBB<BCDBCBBBCBBBB@B?CC?BBB?BBBBDDDGBBBCCBBBC?CBBB?BA@@BB>><@@BCC@CCACAAAA?AAAAAA>BB@BBB?ABAA@:??;:>>>??/>><@877@?@@A;><>???7;8;EEBC?BBBBCGC>>:>@?8@0000@@@CBBBBBBBB>>?AAAAA>>@AAB<@@@@???@AAA@<788::
@ATNG8:02362:05096
GATGGTAGCGCATATCAGCGCAGCCCAGAAGATCAGGAACTCTAGAAGAATTCAGATTTTTAACACGAGAGTAAACGTAAAAAGAAGGTTTTACAAGACTCACGTTAACAATATTGCAGCAGTACGCACACAATCGAAGCGCAGTAAGGATGGCTAGTGTAACTAGCAAGAATACCACGAAAGCAAGAAAAAGAAGTACGCTATTAACTATTAACGTACCTGTCTCTTCCGAAACGAATGAGTACGATGAGAGAGCTCTCTCTACCATCGTATCTCAGGAGTCT
+
DBBB?BBBBCCCBBACCCCCCEEEG=@BB?CCCD??>?<@@CBBBC?BB?B=ABCCDDDD1B?EBBBBBBBDDD>CA@@@@@0@@;@2:::6:BB?BAABCDDA?<@ADE?ABB=BBBAABDDDBBDCCCCC@CCCC?BBCBBBBA?@=@??<@BBBBCCC@BBBBBB<@A?CBC>A@???8@@@=ACCCC3CC@B>>>BB@@@7;:=>>?3506ABAA>BBBBBCC@C?CDD>BBB?BBBBBBACCBB@A@BBBBBB<><<<@@;A===BBBBBB>A;;==<>
@ATNG8:02387:05095
GATGGTATCGCACACATAGATACAGTACTCATTCGTTTCGGAAGAGACAGGTACGTTAATAGTTAATAGCGTACTTCTTTTTCTTGCTTTCGTGGTATTCTTGCTAGTTACACTAGCCATCCTTACTGCGCTTCGATTGTGTGCGTACTGCTGCAATATTGTTAACGTGAGTCTTGTAAAACCTTCTTTTTACGTTTACTCTCGTGTTAAAAATCTGAATTCTTCTAGAGTTCCTGATCTTCTGGGTGTATCAGCGAGTATCTACCATCGTATCTCAGGAGTCT
+
@?AB?BDCBBBCCCCCCCCCCCDDBAABBC:98:BBB=CC@C@CCBBCDD@CCBAB?B@CCBE>B?BBBBDCCCC?CBAAC1BB<?>CD>BBBC@CCCACC?@@BCCDABBBDDDBB?BCC?B?CECCBABB?CCBB>BABBCBBBBCCBBBCCB?CBB@BB@C?CBCCCCCCB=B;:;:.;>B>;;;;;*;CDDL>AACCCDJCCD@DDDC3DBBBI@E@BB?BCBCBBB?C?CDCCBC@BBBB=C:9:CECBBCCCBBBBB@@<@@@@CCCBCCCC@CCB@@
@ATNG8:02414:04524
GATGGTAGCTCTGCTCTGACTCTCGTACTCATTCGTTTCGGAAGAGACAGGTACGTTAATAGTTAATAGCGTACTTCTTTTTCTTGCTTTCGTGGTATTCTTGCTAGTTACACTAGCCATCCTTACTGCGCTTCGATTGTGTGCGTACTGCTGCAATATTGTTAACGTGAGTCTTGTAAAACCTTCTTTTTACGTTTACTCTCGTGTTAAAAATCTGAATTCTTCTAGAGTTCCTGAATCTTCTGGTGTCTGATCTGTATCACTACCATCGTATCTCAGGAGTCT
+
@;BB?CCDAAACCBACCCCCCCCCBBBBBAAA>AAAC<BB@C@CDCCCCC>B@@:;595>B?@<B@BBBDFCCCC@CDDDD5BB@@@AC=BBAA?ABB?BB=:;;@@@=@ABCBCCDACBB?A@;;;BBBBM@BCBE@HBBBEC@@AAA@BBCBB?CCC@CC?C>AABBBCCEE?B;;;;.;>B@CEIJE2DDEEC?CCCCCCB@@@?DDBC0B;;;;9;@CC@BBCCBBB@C@CDD?BBC@DBCACBBBCCJDCCCCCCCBBBBC@CBCCDCCA@@AD@BBAAA
@ATNG8:02418:04501
GATGGTAGTATATCGCGTCGCTATCCAGAAGATCAGGAACTCTAGAAGAATTCAGATTTTTAACACGAGAGTAAACGTAAAAAGAAGGTTTTACAAGACTCACGTTAACAATATTGCAGCAGTACGCACACAATCGAAGCGCAGTAAGGATGGCTAGTGTAACTAGCAAGAATACCACGAAAGCAAGAAAAAAGAAGTACGCTATTAACTATTAACGTACCTGTCTCTTCCGAAACGAATGAGTACTATAGACTATCTGAGACTACCATCGTATCTCAGGAGTCT
+
@;BB:BCC:;9<@BBB;:9B@;?@=8>5515::;;@=@<@@CCECC@CB?A>AA@@@@AA2@?CBBBBB?@@DD;=<:9999$9?=@29:9*9>>9?;9;DCD:;6;;?@=ADD@DBAACCFCBBBCEEG@A=@@@@>AA@@C:::=B?A<;8;AAACDCC?CCCBBB?AA:???599@CD;@?@;888888%8>9=;;;@@?;;6;5;;==9>;>=B;;5;;98??;7<9=<;4;33,399;>>>???>755229<B;A@BBB7757><<BBBBBCBB?BB???
@ATNG8:02415:04567
GATGGTAGTGTCAGTGCGCGTCGTCCAGAAGATCAGGAACTCTAGAAGAATTCAGATTTTTAACACGAGAGTAAACGTAAAAAGAAGGTTTTACAAGACTCACGTTAACAATATTGCAGCAGTACGCACACAATCGAAGCGCAGTAAGGATGGCTAGTGTAACTAGCAAGAATACCACGAAAGCAAGAAAAAGAAGTACGCTATTAACTATTAACGTACCTGTCTCTTCCGAAACGAATGAGTACGTGTGACGTACGTGAGCTACCATCGTATCTCAGGAGTCT
+
444=8<<<<==B996><@@B965<<8<BB>BA@AAA<@<@A@>>??<??3938><=DCDC3C579?>>=@?@@?5<<;9999$9@<@=CCC7BB@=ABABBBBBB>@=::5:AA=ABCBBBCCCBBAAAA;;5::::<A@BBA>>>9=<=9949@@ABBBC?B>8===7;<6888498788.89:577;;;*5515999;:889*.*.3394;4<595:7<555::<594666.6//(/9693/////8:99:;::::8888===7=<::4445599=7><777
@ATNG8:02438:04547
GATGGTAGACACGTGTGCTCTCTCGTACTCATTCGTTTCGGAAGAGACAGGTACGTTAATAGTTAATATCGTACTTCTTTTTCTTGCTTTCGTGGTATTCTTGCTAGTTACACTAGCCATCCTTACTGCGCTTCGATTGTGTGCGTACTGCTGCAATATTGTTAACGTGAGTCTTGTAAAACCTTCTTTTTACGTTTACTCTCGTGTTAAAAATCTGAATTCTTCTAGAGTTCCTGATCTTCTGGGTGTATCAGCGAGTATCTACCATCGTATCTCAGGAGTCT
+
?;;>8AAEDEBBBCC;:;6>A@BBB@@AAC;;;<ECE?AB?B@CAAA;;0?@=>00)/(//895959377@ABBB@BBBBB+==8==::39988-228426,25:978388?@@@BC<AAB<A<@>>>==;;1:<::3;;=?@>>>@?788?@@@=@@@;>><@<@@@>>=>@>49@@@@2=9=8<>=A=*:<572)2555999888+5522$266883;37>69@@AB==:=<C988;A5:;??9?AAA>;;;=AEAAA>>><<6<>>=>AA;;;@@:==A==
@ATNG8:02438:04550
GATGGTAGCATCATGCTTATCTCACCAGAAGATCAGGAACTCTAGAAGAATTCAGATTTTTAACACGAGAGTAAACGTAAAAAGAAGGTTTTACAAGACTCACGTTAACAATATTGCAGCAGTACGCACACAATCGAAGCGCAGTAAGGATGGCTAGTGTAACTAGCAAGAATCCACGAGGCAAGAAAAAAGAAGTACGCTATTAACTATTAACGTACCTGTCTCTTCCGAAACGAATGAGTACGAGAGTCAGAGCAGAGCTACCATCGTATCTCAGGAGTCT
+
>BCE@CCBBBBCC:;;C96;BBA??8@BC?A@DDBB@B?BBBBBBB@BB?B?AAABBDDC2A>ABAAABBBCBC9>>;;;;;*;A;=499906@<:>B=BCBBAB>A>@@=@CC?BBBBBBCCEEDBBBCCCABCBB?AA@@AA:92;=?;;6;BAAABBB?BCCBBA?9949;166///3852......#..(....99;>97;77==A7>:=<@@A?BBBBDCB@B?BAA<AAB??@?BCBBBBB@?BBBBB@@@???@A@@<?AAAAAAA@?8758BDD?
@ATNG8:02394:04611
GATGGTAGTGTGTCTCTGAGAGTAGTACTCATTCGTTTCGGAAGAGACAGGTACGTTAATAGTTAATAGCGTACTTCTTTTTCTTGCTTTCGTGGTATTCTTGCTAGTTACACTAGCCTTCCTTACTGCGCTTCGATTGTGTGCGTACTGCTGCAATATTGTTAACGTGAGTCTTGTAAAACCTTCTTTTTACGTTTACTCTCGTGTTAAAAATCTGAATTCTTCTAGAGTTCCTGATCTTCTGGAGATATCATCAGCGAGCTACCATCGTTTCTCAGGAGTCT
+
BBBB?BCCBBBCCCCCBBBBDBBABBCCCA@A?BBCC=CC@C<@@CCCBB?BBBBB@B@CCBB>B>BCDCDCCCD=BADDD1CC@CBBB=ACAB?BBB>CC6;;ADDCBJFFECCCD>A>A?A>BCDDCCCC?BBBB>BCCCCBBBCCBAAB@@@?CCF?AA@B?BBCBBCDCCIFBBBB9B>B=;;<;<*;CFJG?BBBDEFHCCC=A@@@,@AABDAHACG@CBBBAAC@C@BBAAAC@BBC@CCCCCCBBBCCDBBBBBBAA<@@AABC>CBBCC@AAA::
@ATNG8:02413:04595
GATGGTAGCACGAGTCACTCATATCCAGAAGATCAGGAACTCTAGAAGAATTCAGATTTTTAACACGAGAGTAAACGTAAAAGAAGGTTTTACAAGACTCACGTTAACAATATTGCAGCAGTACGCACACAATCGAAGCGCAGTAAGGATGGCTAGTGTAACTAGCAAGAATACCACGAAAGCAAGAAAAAGAAGTACGCTATTAACTATTAACGTACCTGTCTCTTCCGAAACGAATGAGTACGATGAGAGAGCTCTCTCTACCATCGTATCTCAGGAGTCT
+
A?CB?BBBA@@@BBACABBCCCBBDBFCCBCA@BBB>B?CBCB@@@>AB6;6:@@:::9:)9;>@@CCBA@??=5=?;;::*5;49.555&5;;4;;CBBBB@@>@>AA<@@A>AAA@B;:;EEBBCBBBBAA@@C@CCEDBAAA>B@DBB@BCAAA????AAABBB?BB<:::=???AB=@>=8<889:+7=6=8::@@>AA<A;????<?<?@CBB?CB@??CA>A;?@@=@?@<????BBBBB???BAAA>>>BB??;;;;;?>;;;??>>>;;5;==<:
@ATNG8:02420:04582
GATGGTAGCTCTGCTCTGACTCTCGTACTCATTCGTTTCGGAAGAGACAGGTACGTTAATAGTTAATAGCGTACTTCTTTTTCCTGCTTTCGTGGTATTCTTGCTAGTTACACTAGCCATCCTTACTGCGCTTCGATTGTGTGCATACTGCTGCAATATTGTTAACGTGAGTCTTGTAAAACCTTCTTTTTACGTTTACTCTCGTGTTAAAAATCTGAATTCTTCTAGAGTTCCTGATCTTCTGGTGAGATATGCATGATGCTACCATCGTATCTCAGGAGTCT
+
=ABIABBBBBB@B;=??BBBCDCDBCBCBCCC?B@@@;AC6;8;A@@ABC>BBBBB?B@BBBB@C@BFCCCBBBC<?@AAA,@<?@@AB<ABAA?BGD@DD<:;CCDF@BCBGCBBB?CBC@B?DBBBBBBB?BBBB?CAAADCDDBBCCDAAAA=AAC=@?@B?BBBBBBCAA?A@CCC<C@C=AAABB,@C;<<7;CB;;:BB@A=AAAA2AAABC@C@BC@CDCDGCC>@=?@@;;;<@?A?BCCDCBB;<;CABBCCBBBB>@@BBCCBCCCDD?DAAAB
@ATNG8:02427:04618
GATGGTAGGAGACACGTCGCACACGTACTCATTCGTTTCGGAAGAGACAGGTACGTTAATAGTTAATAGCGTACTTCTTTTTCTTGCTTTTCGTGGTATTCTTGCTGTTACACTAGCCATCCTTACTGCGCTTCGATTGTGTGCGTACTGCTGCAATATTGTTAACGTGAGTCTTGTAAAACCTTCTTTTTACGTTTACTCTCGTGTTAAAAATCTGAATTCTTCTAGAGTTCCTGATCTTCTGGCGCTCTGTCACGTCTGCTACCATCGTATCTCAGGAGTCT
+
CABCABAB?B@@@B>@@966=>>;<<>===6929BBC>CD:>4655<<<>;>><>?9?<?>;?<?<@>>?B><8:479998$9=8<:888&2;7<7>BB@BD@BBA9829==<<<>>;<>>:>:>BAA==;;5:<::4;888<=>===??>988@9867<::5:;?AA@@?BBC=>>>CB5B<A;>>AAA/@@??B7>=@@AAAB;;7;AAA/A==>?=D=CA;??ABAAB<B7;;A>;;///;599>>>><==@@@???>>>BB7;:788>??A;;;<>>?<<
@ATNG8:02431:04607
GATGGTAGCATCATGCATATCTCACCAGAAGATCAGGAACTCTAGAAGAATTCAGATTTTTAACACGAGAGTAAACGTAAAAAGAAGGTTTTACAAGACTCACGTTAACAATATTGCAGCAGTACGCACACAATCGAAGCGCAGTAAGGATGGCTAGTGTAACTAGCAAGAATACCACGAAAGCAAGAAAAAGAAGTACGCTATTAACTATTAACGTACCTGTCTCTTCCGAAACGAATGAGTACGATGAGAGAGCTCTCTCTACCATCGTATCTCAGGAGTCT
+
CCCC@CCDCCBBCBCBCBBDCCCCC?@AC@BABA??=??ABBBBBC?AA?A?CCBABCCC+=8==:@:BCCCDC=@:;;;;;);?>B5;99&5<<9>CBBCCGFC@B?@?;??@<@BCDDCCCCCCCCCBCC?BBBB@BBBBBBBB@C>B@A>ACCCCBCB?BBBBDA?CC?AAA=@?BBD=A9949@@@@2AA<A>==>>>;:7:;?B>><><??CBBABCBBBDA>A>???:?AA?ABBBBBBBBCCCCAACBAA;;;@@===;>>:;?A=;=>8818=;<<
@ATNG8:02437:04600
GATGGTAGGCGTGTGAGAGTCTGCCCAGAAGATCAGGAACTCTAGAAGAATTCAGATTTTTAACACGAGAATAAACGTAAAAAGAAGGTTTTACAAGACTCACGTTAACAATATTGCAGCAGTACGCACACAATCGAAGCGCAGTAAGGATGGCTAGTGTAACTAGCAAGAATACCACGAAAGCAAGAAAAAGAAGTACGCTATTAACTATTAACGTACCTGTCTCTTCCGAAACGAATGAGTACCTCTCAGACGCTCGTCCTACCATCGTATCTCAGGAGTCT
+
BB@@=@@B?CDEBBCBCCCCCAAA=6=CCABBBD::6;>AABCCCD?:;8:==??88888)9>AAAAABD?BAF=AA99999(9A;>3999(7;;67?;=;???C;>;>A;@?C=AA???AAAA::::???A<AA<<8<<<?@@@D=C:=?A=?AAAA@@>:=><<@C?BA6<<A;?>=<A776/39====,//,/<<<AB@@@8;7;AAB<@;@@ADD<??>???>:>:>AA6;>B@BB@@@@@<@@@@A@@@>>=>@@@<A>>:>B???AAAAAAA<AA?>>
@ATNG8:02401:04640
GATGGTAGATACTCGCTGATACACCCAGAAGATCAGGAACTCTAGAAGAATTCAGATTTTTAACACGAGAGTAAACGTAAAAAGAAGGTTTTACAAGACTCACGTTAACAATATTGCAGCAGTACGCACACAATCGAAGCGCAGTAAGGATGGCTAGTGTAACTAGCAAGAATACCACGAAAGCAAGAAAAAAGAAGTACGCTATTAACTATTAACGTACCTGTCTCTTCCGAAACGAATGAGTACATAGATATACGTATAGCTACCATCGTATCTCAGGAGTCT
+
CBBC@CBBBCCCCCCCBBBCBBCAA9AAC@DDBB@@>A?BBBABBD@BB>B?BBBBBBBB3B?BBBCCCBA>>>7=>9;;;;*;A>B<AAA9BDC@BBBBCCC<;;;ADD?CBB=??AABCCCDCBBBBCCC?CCDC<AABB@@@B>C@BAA?ABBBAABC?AAAAA@@DD>878>@AAAA<===7:::::;&7>7<///@@EBA:?;@A@A<?<?BBBB@BBBAA??494:BC>BBA?BBBCBBBBB@@?A@@AABAAA@A@A::6:???AAAAAAAD<??>>>
@ATNG8:02405:04646
GATGGTAGATATATGCACGCTCTACCAGAAGATCAGGAACTCTAGAAGAATTCATATTTTTAACACGAGAGTAAACGTAAAAAGAAGGTTTTACAAGACTCACGTTAACAATATTGCAGCAGTACGCACACAATCGAAGCGCAGTAAGGATGGCTAGTGTAACTAGCAAGAATACCACGAAAGCAAGAAAAAGAAGTACGCTATTAACTATTAACGTACCTGTCTCTTCCGAAACTAATGAGTACACACTCTCATATGACACTACCATCGTATCTCAGGAGTCT
+
CCCD?CBBBBBCBBBBBCECBBBBB@AA@>?BBB??=??BBBABBC@CC@C<==>:9999'88><?BBBCB?@@9:9;;:;:$9;892555&5<<9>B<ACCBBB?C@GC?BBF?@AAABBBBIDCDBBBDC@BBBB?BAAACBBD>A=@::7;CBBBCCC@BBBBBB?BB?BA@8<<899+99<8:<<<<*//)////988/-,-477--*-09;=0;8;B?????<?=>??:?AA?AAABBBBDDCB>>@@@ACBDBAA:::B?BCD@AA>>==BB?CB>?>
@ATNG8:02415:04631
GATGGTAGTATATCGCGTCGCTATCCAGAAGATCAGGAACTCTAGAAGAATTCAGATTTTTAACACGAGAGTAAACGTAAAAAGAAGGTTTTACAAGACTCACGTTAACAATATTGCAGCAGTACGCACACAATCGAAGCGCAGTAAGGATGGCTAGTGTAACTAGCAAGAATACCACGAAAGCAAGAAAAAGAAGTACGCTATTAACTATTAACGTACCTGTCTCTTCCGAAACGAATGAGTACGTGTGACGTACGTGAGCTACCATCGTATCTCAGGAGTCT
+
@BBB@BCBBBCBCFFCBBBCBBCBB@BCD?BBCCCC>A=BBBBBBB@ED?A>ACA@BBBB3B@DFA@ABBCBBA9><;;;;;*;C=A5;;;*:CAACCBCDDDCC?B?BC@FBC?BABCCCCCCBBBCCCCC@DBBB?BBB@AA>?<@ACCC?CCCBBBBB@BBBBBB@AA=ABB?BA@@B;>>>==@@@A/@B=A;::@AA==9><@@>>;=<@?BBC@DCBBBBC?B?BCC>CBB?BAA@BCBBBBBBBBBABBBDCBAABBC?B@@@CDDA>>?D?@@@=>
@ATNG8:02429:04677
GATGGTAGCTCTGCTCTGACTCTCGTACTCATTCGTTTCGGAAGAGACAGGTACGTTAATAGTTAATAGACGTACTTCTTTTTCTTGCTTTCGTGGTATTCTTGCTAGTTACACTAGCCATCCTTACTGCGCTTCGATTGTGTGCGTACTGCTGCAATATTGTTAACGTGAGTCTTGTAAAACCTTCTTTTTACGTTTACTCTCGTGTTAAAAATCTGAATTCTTCTAGAGTTCCTGATCTTCTGGATATGAGTGACTCGTGCTACCATCGTATCTCAGGAGTCT
+
====?BCB@@;;@BBB:00>00/:9//5>BBC>BBBE<B@6:69;9@?=>:9:6<<8<8==<9;<<..----///;.44444$44.44;;19855.5<;5<<269;<<=<CBBBCCBC@ACC>@=@B;;;BBB?BBAA>BCCCCCBAA@CCCE@@@ACCC?AB;?6::B;;:CCCAD>CCI:B=@99;;;;*;:CCC>CBBACBB>>=29999':==>B=?:@@=A@B@@?C=A=@CCDBB=?:;8;BBBCBBDFBCCCB@@@A??=@BBBBBCBBB??<?BAAA
@ATNG8:02400:04681
GATGGTAGTGTCATATGAGAGTGTGTACTCATTCGTTTCGGAAGAGACAGGTACGTTAATAGTTAATAGCGTACTTCTTTTTTCTTGCTTTCGTGGTATTCTTGCTAGTTACACTAGCCATCCTTACTGCGCTTCGATTGTGTGCGTACTGCTGCAATATTGTTAACGTGAGTCTTGTAAAACCTTCTTTTTACGTTTACTCTCGTGTTAAAAATCTGAATTCTTCTAGAGTTCCTGATCTTCTGGGTCTCTCTCTCAGCGCACTACCATCGTATCTCAGGAGTCT
+
BB;;4559555<CBBBC;9::99BBAC<@>70*////)//)/27779>>>8<<;;;8<9<<CB8A9@AB;9;??@=:9:9:9$3828=>>7556<;@=?;@@5;;9@BCACDFCCCCDBCCB@B@CCCAB;;;<@@CD@CBCCCCBBBCCCBCBBA>BBD?BC@C>@@CA@ADCDACCCGC;C@B>BBBBB2BABBC:;;BCCCGHCC@CDCC5B@@AB?C?CCACDECBBC?A>ACB@@@6;;BB=BCBABB@<>>000<<=8===9888;=;777<:=79:://
@ATNG8:02406:04695
GATGGTAGCGCATATCAGCGCAGCCCAGAAGATCAGGAACTCTAGAAGAATTCAGATTTTTAACACGAGAGTAAACGTAAAAAGAAGGTTTTACAAGACTCACGTTAACAATATTGCAGCAGTACGCACACAATCGAAGCGCAGTAAGGATGGCTAGTGTAACTAGCAAGAATACCACGAAAGCAAGAAAAAGAATTACGCTATTAACTATTAACGTACCTGTCTCTTCCGAAACGAATGATACGTGTGCGACGTGTCTCCTACCATCGTATCTCAGGAGTCT
+
CCBC@BDBBBCCCCCCCECBBBCCH?BBB@CDDCBB?B@CCC@A@B?BD?B@B@@>@@@@0A?CAAACDDCCCD;?A;::::*;B=A5<;<*;BB>BIDCBBCDD@D@??=?AA=ABC?@@BCBBBCCCDDD@DCBC?CC@?@BA@=B@B@@?@BBBCCBB?BBBBBC?BC?ABA=@@??>8?@@<@BBBB3BD?B699D?==?7:4:>@>5:5:>BAA?BDBBAAA=@>?AE>DBB=??BBBBCCCBBBBBCCCCBBBA??<?89::?@@@AABBB;:::@@
@ATNG8:02401:04746
GATGGTAGGCGTGTGAGAGTCTGCCCAGAAGATCAGGAACTCTAGAAGAATTCAGATTTTTAACACGAGAGTAAACGTAAAAAGAAGGTTTTACAAGACTCACGTTAACAATATTGCAGCAGTACGCACACAATCGAAGCGCAGTAAGGATGGCTAGTGTAACTAGCAAGAATACCACGAAAGCAAGAAAAAGAAGTACGCTATTAACTATTAACGTACCTGTCTCTTCCGAAACGAATGAGTTCTATGTAGAGCTCTATACTACCATCGTATCTCAGGAGTCT
+
CDBA>BCC@CCCCCCCCCGBABBBB<BCCACCAAAC@C@BBCCA@@???=??AA???AAA3B@CBB@@ABCBBB;A?99999(9@;@:AAA9A>?<A;;;@@@@?=A=AA;>>A588@@??>=>??A@@@@A;>>>>7;;?@=>886;<AAA<A:::@A@@<?@?ABB@?B<=>>8<<<?>8><83/////(//)/<@@D@>>?=A<A??C;A;>=88:9=>>@::;<A<===7=BB?>>>>>;?;;;A@?B@@?===AAAAAAA;??BAAAA>>>?A=AA<==
@ATNG8:02420:04738
GATGGTAGTATATCGCGTCGCTATCCAGAAGATCAGGAACTCTAGAAGAATTCAGATTTTTAACACGAGAGTAAACGTAAAAAGAAGGTTTTACAAGACTCACGTTAACAATATTGCAGCAGTACGCACACAATCGAAGCGCAGTAAGGATGGCTAGTGTAACTAGCAAGAATACCAGAAAGCAAGAAAAAGAAGTACGCTATTAACTATTAACGTACCTGTCTCTTCCGAAACGAATGAGTACTACTCTCAGAGACACACTACTATCGGTATCTCAGGAGTCT
+
45557<<====<666555<;;;=<<7955.577///)/)///4;;;654.4688833333$349;>>9887738/8355;;;(55.55;;<0<>>8=;??<<<<@4949@;=:<>>>?ABCC<;:BB@@A@B?A:8:?B==9878<8=:9:3-3<89:<<<7???@?@:9839=<5<8880<;>677777'7=:=854:88895:4////(/69669:9::::<==5=8777*778187??>7859??>>:989997777777:888//)/999;9::48;;75
@ATNG8:02421:04775
GATGGTAGATATATGCACGCTCTACCAGAAGATCAGGAACTCTAGAAGAATTCAGATTTTTAACACGAGAGTAAACGTAAAAGAAGGTTTTACAAGACTCACGTTAACAATATTGCAGCAGTACGCACACAATCGAAGCGCAGTAAGGATGGCTAGTGTAACTTGCAAGAATACCACGAAAGCAAGAAAAGAAGTACGCTATTAACTATTAACGTACCTGTCTCTTCCGAAACGAATGAGTACTGTATCTATGTGTGCGCTACATCGTATCTCAGGAGTCT
+
;4555:9//0//78255------/88:44.48::430/596///88066*3,3;888===+;63353338:9:=0884444&4;8>7===2<>>9<66999;4909;@@:;::7?=@@ABBBA@AC@@@AB?A;:;<@>=>=<771929::2:@:88??A?AA=BDE@BB?CCC>@?999.99918>=@4AB?CBABBB>==*/*/>>?:=:>A??><>>==@?@=A=>@@:=?>7743;><377888>A??;>>>><875...33355688999155756
@ATNG8:02424:04736
GATGGTAGCATCATGCATACTCACCAGAAGATCAGGAACTCTAGAAGAATTCAGATTTTTAACACGAGAGTAAACGTAAAAAGAAGGTTTTACAAGACTCACGTTAACAATATTGCAGCAGTACGCACACAATCGAAGCGCAGTAAGGATGGCTAGTGTAACTAGCAAGAATACCACGAAAGCAAGAAAAAGAAGTACGCTTTTAACTATTAACGTACCTGTCTCTTCCGAAACGAATGAGTACTACTCTCAGAGACACACTACCTTCGTATCTCAGGAGTCT
+
===>:=6:6<=@BBBB9;9@:;:9.4:=5:?>BBC@C?C@?ABBD@BB?A>AB::8ACA.84522;=><=777.8;;;:99'9@7<.555&555499;;?@@AA=@?@@:=9938>?<DAA@@@?@@BBCC@CCBB=?@BBBBCD>A>A@@<?B???AAE@CCBBBB?BB?:::?AAA>A:>:>;==?=?.;;7885892255,66=;9:6:;?@A;;7;==A;;;<A:===8=>B=B@?@@@=>=@@@@BB===888>@==>>;>=@=====///8*//597
@ATNG8:02424:04744
GATGGTAGGTGCACATGAGTGTATCCAGAAGATCAGGAACTCTAGAAGAATTCAGATTTTTAACTCGAGAGTAAACGTAAAAAGAAGGTTTTACAAGACTCACGTTAACAATATTGCAGCAGTACGCACACAATCGAAGCGCAGTAAGGATGGCTAGTGTAACTAGCAAGAATACCACGAAAGCAAGAAAAAGAAGTACGCTATTAACTATTAACGTACCTGTCTCTTCCGAAACGAATGAGTACAGAGAGTACGATATGTCTACCATCGTATCTCAGGAGTCT
+
AB@@7;=C?@ABLCCBBBDDDDDAA?BBB???@@;:5;=A@@@BBB?BB9;9;CC@AAAB2B?BCDCBDDDCCC>A?:::::*;B=B;BBB:BBB?BBCAA@@:959?@@>ACD?CAAACBBBCCCEBBBBC?BB998:CA=?A??<@=A;;:;BBAAABB?BBBBBB?BB?BBB<>?ABC>AA@<@<<==/=?<A;::ADFAA9=:=>==1718>BAA>;;;BABB?A>:::5:CA=BBBAAABBBBBBBBBBBBCB889AA=A=D@@>>>>@????:>>667
@ATNG8:02431:04763
GATGGTAGTGTCATATGAGAGTGTGTACTCATTCGTTTCGGAAGAGACAGGTACGTTAATAGCTAATAGCGTACTTCTTTTTCTTGCTTTCGTGGTATTCTTGCTAGTTACACTAGCCATCCTTACTGCGCTTCGATTGTGTGCGTACTGCTACAATATTGTTAACGTGAGTCTTGTAAAACCTTCTTTTTACGTTTACTCTCGTGTTAAAAATCTGAATTCTTCTAGAGTTCCTGATCTTCTGGGTCTCTCTCTCACGCACTACCATCGTATCTCAGGAGTCT
+
<=00)/9:<@CCDECCCCBBBBBCC@@?@A;;49@C?8@C:C:CEDIKCC@BA?@@;@<@@??:C@CBBBBBBCC=;;:::)9>=@ADD<BC@?=?@@;@A<??ABBB?BACBBBDD?BBB<?;AB;;;B;;5;A@A=BAA@@ACCBAAAAAAAA?BBB>AB@B?ABBBCCCBE?A;;;;.;=A?DGGEG5CBCBC=BBBBBHG=;;AGDDD5CBBBC?A?AD@BBBBBCF@B?BCCCAA;@:;;0<B@AABBB@@@BCBCCCCC@CCBAB@@@?@BC@CE?;;
@ATNG8:02435:04779
GATGGTAGCGAGCGAGTGTGTATACCAGAAGATCAGGAAACTCTAGAAGAATTCAGATTTTTAACACGAGAGTAAACGTAAAAAGAAGGTTTTACAAGACTCACGTTAACAATATTGCAGCAGTACGCACACAATCGAAGCGCAGTAAGGATGGCTAGTGTAACTAGCAAGAATACCACTAAAGCAAGAAAAAGAAGTACGCTATTAACTATTAACGTACCTGTCTCTTCCGAAACGAATGAGTACAGAGAGTACGATATGTCTACCATCGTATCTCAGGAGTCT
+
?;BB=ABBCCCCA;;:@;;@>CBAA=B;;:9DBBAA6::-9@?=;8?;88/75;<556@@@+@666;<<<A@@@C>@@@ABAA0AA;A4;::*:AA?;:9==<>CC>@>@B?ABB@BBBAACCCBBBCAACBB?BB@@<@CBABBBB?CFFA@?@BBABBBC?@??BAA=A@?@AB?BBBAA;@994:@@@A2@C?B?@?A>==A<A<@???;?;?ACBC?BDCA@@D?B?BBB=@::3:@AAAAABBBBBABABCBBACB@@??;5;@;;;;:>=<>?:;;;??
@ATNG8:02412:04791
GATGGTAGAGTATCATGTGTATCTCCAGAAGATCAGGAATCTAGAAGAATTCAGATTTTTAACACGAGAGTAAACGTAAAAGAAGGTTTTACAAGACTCACGTTAACAATATTGCAGCAGTACGCACACAATCGAAGCGCAGTAAGGATGGCTAGTGTAACTAGCAAGAATACCACGAAAGCAGAAAAGAAGTACGCTATTAACTATAACGTACCTGTCTCTTCCGAAACGAATGAGTACTACTCTCAGAGACACACTACCATCGTATCTCAGGGAGTCT
+
<666;??@?;;;;;;;;BBCBBCBC?CBC?A?@@AA6;9<CCCCB?BB8;9;B@AADFD5B>CBBDBBB99::/9@9995*5<49.555&544.4<555<<9949699477;6///79C@??AB;:;@;:299595?ABB=BBA<A=@;;6;??A@@@A>A?<:::799487713//881////9;;.9:5222555222+2275222.55;:<7<655>==4:49:<6884<;<<BBBA;@:=333==>>>=67755;;989>>855975555(57776
@ATNG8:02420:04809
GATGGTAGTCTCAGATAGTCTATAGTACTCATTCGTTTCGGAAGAGACAGGTACGTTAATAGTTAATAGCGTACTTCTTTTTCTTGCTTTCGTGGTATTCTTGCTAGTTACACTAGCCATCCTTACTGCGCTTCGATTGTGTGCGTACTGCTGCAATATTGTTAACGTGAGTCTTGTAAAACCTTCTTTTTACGTTTACTCTCGTGTTAAAATCTGAATTCTTCTAGAGTTCCTGATCTTCTGGACAGAGTGTGCAGATACTACCATCGTATCTCAGGAGTCT
+
CBCC@BCCCDDCECCCCCBCBCCCCABBCECB@BCCC>CCADACCCCCCC?BBBDD?B?BACB?C?CCCDBBBBB=??CCC3A@=AA@@:@BCCACFD@GC;;;BCDC@CCBBBCCC?BBC?C?CCBA@@?@<AAAA@DCCBBCCCCAAACCCCC?CCC?CC?B>BBBBCCCDD>BBCCC8@<A;;;:;;*;@CELGJBBCCCCCBA4;;;.;;<;;5;<@B>BBBAA@@=@>ACCCBB>A?B?AFDDCBBBBCCBBBCCCACC@C???@CCCBBBB?BBBBA
@ATNG8:02425:04781
GATGGTAGCGCGACGAGCGTAGACCCAGAAGATCAGGAACTCTAGAAGAATTCAGATTTTTAACACGAGAGTAAACGTAAAAAGAAGGTTTTACAAGACTCACGTTAACAATATTGCAGCAGTACGCACACAATCGAAGCGCAGTAAGGATGGCTAGTGTAACTAGCAAGAATACCACGAAAGCAAGAAAAAGAAGTACGCTATTAACTATTAACGTACCTGTCTCTTCCGAAACGAATGAGTACGATGAGATCTCGTGTGCTACCATCGTATCTCAGGAGTCT
+
@BCD@CCDDBBBBCCCCCCCCCBBB=BCC@DBBB??;>=@@BBBBB?BB>B@@??;===>1??CDBABBBB??>8>=@@@@A0AB>B5;;;6;BD@BBBBCCCCB?B@CB?BBB>@@BBCDCCB@@CCCDBB?BBBB?BBBBBCBA=BABBB?ABBCCCCC?AAAACA?BB?>>?799A?>6?;;8;EDDC/??=B:::@@A??9;9<>>?:>8=?@??<?@??>AA>A?BBB>BAA>BBCEBB@?@@AA??@?;;:A@A><=AD=????ADAA<==?;>=777
@ATNG8:02433:04792
GATGGTAGTGTCAGTGCGCGTCGTCCAGAAGATCAGGAACTCTAGAAGAATTCAGATTTTTAACACGAGAGTAAACGTAAAAAGAAGGTTTTACAAGACTCACGTTAACAATATTGCAGCAGTACGCACACAATCGAAGCGCAGTAAGGATGGCTAGTGTAACTATCAAGAATACCACGAAAGCAAGAAAAAGAAGTACGCTATTAACTATTAACGTACCTGTCTCTTCCGAAACGAATGAGTACTACTCTCAGAGACACACTACCATCGTATCTCAGGAGTCT
+
45>>056@:95;A;<>BBBCB@@@@7;@D:=ABA5505055=<<480873<4787@AABB1B7B@@@<AB==<@9>9:5999(=@;@9>?B7@CC?BB@@?@@@A>A>AC?BBB?BBBCCBAAAAA@BCD@@?@AAA=??BCCB??9@:@@@=AACCCBDE?BB?@@B?B@000?,00>9:1:;>:88898(5:4:7:;>><>A=E=??;87;=;;@::49A??@CB?B?BBB<AAA?BBADBBB>>BB?@@>>>BB@=====>>:>>;;;BC?>>;;5;>;;;
@ATNG8:02436:04812
GATGGTAGCGCATATCAGCGCAGCCCAGAAGATCAGGAACTCTAGAAGAATTCAGATTTTTAACACGAGAGTAAACGTAAAAAGAAGGTTTACAAGACTCACGTTAACAATATTGCAGCAGTACGCACACAATCGAAGCGCAGTAAGGATGGCTAGTGTAACTAGCAAGAATACCACGAAAGCAAGAAAAAGAAGTACGCTATTAACTATTAACGTACCTGTCTCTTCCGAAACGAATGAGTACTGCGTCTCACTCTCGCCTACCATCGTATCTCAGGAGTCT
+
ABBB?A;69BBBBHAAACBBBHCCC?CCC>@@ABA@<@7;;BB@>@;::29<>9;;;;;;*;;;;9CCCC>?CD;A9:5555$5<7<.6605<>9<===BCCCD?A?AB>AAA99:BAAAAA?@?@@@ABC@CBAB=@@>>?A@A>BAC@A?@BBBBCAB?AAAA@@<??6::A<@@@@@;997>BBBBB3CC>BBBB>==>?<@<@@??7;7;;DCC@CC;;;@@=@?BAB<A::59ABBBB???C>@@@@BBBABB;;6;@@>ACABBAACBBBB?BA?:9
@ATNG8:02396:04847
GATGGTAGGACGAGCGTCTGAGAGGTACTCATTCGTTTCGGAAGAGACAGGTACGTTAATAGTTAATAGCGTACTTCTTTTTCTTGCTTTCGTGGTATTCTTGCTAGTTACACTAGCCATCCTTACTGCGCTTCGATTGTGTGCGTACTGCTGCAATATTGTTAACGTGAGTCTTGTAAAACCTTCTTTTTACGTTTACTCTCGTGTTAAGAATCTGAATTCTTCTAGAGTTCCTGATCTTCTGGTGAGATATGCATGATGCTACCATCGTATCTCAGGAGTCT
+
6>?D?BBC@BBBBB??@ABCBCCE?CCCCDBB?BCCF>CB?B?BCCCCDDACCCBB@B@DCCC@G@CCBCBBBBC?BBDDD5CB?B@@@:@A@A?BGC@CC>@@BFBC@BCCCCDBB?BCC?C?CCCBCAAA?CBBB?CCCBBBDBBBDBBBCCC?CCC?BB?B>BBCBBCCCFACBBBB;BAEACCCCC3CBAAA<ACCCCCBBBDAC?BC?AA@BD?B@BC@BBBBBBB?B?BBBBBC?B>A?@CCCCCBABC@@ACCCDBBB?A@BBCBBBABBB>AABAA
@ATNG8:02396:04876
GATGGTAGCGCATATCAGCGCAGCCCAGAAGATCAGGAACTCTAGAAGAATTCAGATTTTTAACACGAGAGTAAACGTAAAAAGAAGGTTTTACAAGACTCACGTTAACAATATTGCAGCAGTACGCACACAATCGAAGCGCAGTAAGGATGGCTAGTGTAACTAGCAAGAATACCACTAAAGCAAGAAAAAGAAGTACGCTATTAACTATTAACGTACCTGTCTCTTCCGAAACGATGAGTACTATAGACTATCTGAGACTACCATCGTATCTCAGGAGTCT
+
CCBB?BBCBHCCGCCCCDCCCCCCC>CCC@BCCBBB=@=@AAAABB?BB?A?AAA@AMLL5B@CCCCCCC;;;B9A@;;;;;';@=@4:99&9@<=@BBBBBA;;8;?CB?BAA=@@BBC@AACGBBBCBCB@CECB@CCEBBBBB?B>C?@=@BBBCCCC@AAAAAB?BB?@B@>B@@@C>CAA>ABBBB3BB?B>>>CCC@>;?<@@@@<@<A@CCB@BBBBBBB?B@DDE>C???ABBCBCCAAACCAAABCDDCCABACC?BAABBCCBAAAB?AB>>>
@ATNG8:02401:04843
GATGGTAGTATATCGCGTCGCTATCCAGAAGATCAGGAACTCTAGAAGAATTCAGATTTTTAACACGAGAGTAAACGTAAAAAGAAGGTTTTACAAGACTCACGTTAACAATATTGCAGCAGTACGCACACAATCGAAGCGCAGTAAGGATGGCTAGTGTAACTAGCAAGAATACCACGAAAGCAAGAAAAAGAAGTACGCTATTAACTATTAACGTACCTGTCTCTTCCGAAACGAATGAGTACAGAGAGTACGATATGTCTACCATCGTATCTCAGGAGTCT
+
B=BE?BBCCCBCCCCCBBBBBBCBD@CCB?CCCDAA>@@CCCCDBB?BD?B?BBBBBBBB1?=?CBBCCCCBBB=BABBCCC5AB>B5;<;.<CD?BBCCCBDBB@B@CC@CCC>AACCDBBCCDDCCBBAC?BBCC?@@@B???B>B?B@@>@CBBBCCC?CCCAAA?CC>>>><>>CCC=A@<777666(8>;=888ADD;;8:<>>?@7:5:=A::69ACBBDC?C?CCC=CCC?AAABCCBBBAB@ACAAABBA@@?:::A;A@>@AAA:8:@@:??566
@ATNG8:02403:04834
GTGGTAGTAGTACACTAGTCATACCAGAAGATCAGGAACTCTAGAAGAATTCAGATTTTTAACACGAGAGTAAACGTAAAAAGAAGGTTTTACAAGACTCACGTTTAACAATATTGCAGCAGTACGCACACAATCGAAGCGCAGTAAGGATGGCTAGTGTAACTAGCAAGAATACCACGAAAGCAAGAAAAAAGAAGTTACGCTATTAACTATTAACGTACCTGTCTCTTCCGAAACGAATGAGTACTACTCTCAGAGACACACTACCATCGTATCTCAGGAGTCT
+
=@C?C@A@@@@CCCCCCCCC;99@7?@@<@BBB;<7;=;;:;:9929::>?@@ABBCAA1934><9:8@@@AB>BABBDDD1=B?B<CEF7::A966@?@??99:,:<?B=AAB<;;A895?B@@::9CBBB@CCBB@BBBBBCBB?B?B;;9;CCBDFCC?::9???=AA>AAB588DCC;=<;8666666%696//(//9>ACB=A:=:::;@=AACCC?AABBBBB?E?AAA<A??:?AA???AACBBBACBBBAA@>>=>>=A:>>??>>=>>??B<;;;A@
@ATNG8:02403:04848
GATGGTAGACATATCGTACTCTCTGTACTCATTGTTTCGGAAGAGACAGGTACGTTAATAGTTAATAGCGTACTTCTTTTTCTTGCTTTCGTGGTATTCTTGCTAGTTACACTAGCCATCCTTACTGCGCTTCGATTGTGTGCGTACTGCTGCAATATTGTTAACGTGAGTCTTGTAAAACCTTCTTTTTACGTTTACTCTCGTGTTAAAAATCTGAATTCTTCTAGAGTTCCTGATCTTCTGGTGTCGTCTATCATGTACTACCATCGTATCTCAGGAGTCT
+
CCBB?BBCCCCCCCBBBDDCCBBBBBBBBBBB@BBC>BC?B?BCCCDBB?BCCBB?C?BABA?A?AAA???BBB>BBBBB3?@;@7772:@@A@CCC@BB<===BDC?@@@AAAAA:>>A:?:?????>>>;AA;;7;;>>=<;=AAAA<9;;A9>>=;@A;?9>>>@@??=@;@@?AA5A<@:77777)7:555(//6///=<:>18888(6=A>?;@;;;5;><<<==8=9==A@@@7;;A<@=>=@@>>>ABBAAAA>>>>:?AAAAAAAA>996;;666
@ATNG8:02405:04837
GATGGTAGTGTCAGTGCGCGTCGTCCAGAAGATCAGGAACTCTAGAAGAATTCAGATTTTTAACACGAGAGTAAACGTAAAAAGAAGGTTTTACAAGACTCACGTTAACAATATTGCAGCAGTACGCACACAATCGAAGCGCAGTAAGGATGGCTAGTGTAACTAGCAAGAATACCACGAAAGCAAGAAAAAGAAGTACGCTATTAACTATTAACGTACCTGTCTCTTCCAAACGAATGAGTACTATAGACTATCTGAGACTACCATCGTATCTCAGGAGTCT
+
BBBC@CBBBCCCCCCDCCBBBBCCC@CDD?DEBB??<?=@ADCBB@>@C?D?BBB?????2??BCB===BCBBB9??>@@@@,@@;@=@@@9ACC@CCCCCCC;;;<@DD@DBB?BBBBBCCCCDCCCCCBB>ACCC?A@A@B@@@<@=@?@=@B@AADCC?AACCCB@BB@AAA?BBCCC=B@<777666(8>9>;;;@@@AA<A<AAAA8;7:ABBB?AAACCCC?B?BB=B@@=ABBBBBBBCDAAA===@BCBBBBAAAB?CBAADDCC@A@C?AA@>>
@ATNG8:02415:04875
GATGGTAGTATCTGCACACTCTGTCCAGAAGATCAGGAACTCTAGAAGAATTCAGATTTTTAACACGAGAGTAAACGTAAAAAGAAGGTTTTACAAGACTCACGTTAACAATATTGCAGCAGTACGCACACAATCGAAGCGCAGTAAGGATGGCTAGTGTAACTAGCAAGAATACCACGAAAGCAAGAAAAAGAAGTACGCTATTAACTATTAACGTACCTGTCTCTTCCGAAACGATTGAGTACACACTCTCATATGACACTACCATCGTATCTCAGGAGTCT
+
5::=;@?CBCAA<<<@DDCBBBBCB@B::7;?@@;;6;:?AACC@A=??=??AB>:9999(:399ACDCFCAA@8>=;:999$9;;:2999&5<<5;A;A?CCAB@C@CC?CCB>A@CBCDGEGCBBBCBBB@DECC?C?BBCCCC?C@CAA>ABAAABBBACCCBBB?BB@BBC?A@AAA8@0000<<==,<=7?988@@@@B<@<@B@@<@<@@CCC@BCCECCC@B>AAA=A9:9?AAACBBBBBBBBC??>>=BBABABBB@DCCCCCBBBCCC?BBAA@
@ATNG8:02421:04857
GATGGTAGAGTACAGTGTAGTAGACCAGAAGATCAGGAACTCTAGAAGAATTCAGATTTTTAACACGAGAGTAAACGTAAAAAGAAGGTTTTTACAAGACTCACGTTAACAATATTGCAGCAGTACGCACACAATCGAAGCGCAGTAAGGATGGCTAGTGTAACTAGCAAGAATACCACGAAAGCAAGAAAAAGAAGTACGCTATTAACTATTAACGTACCTGTCTCTTCCGAAACGAATGAGTACGTGTGACGTACGTGAGCTACCATCGTATCTCAGGAGTCT
+
BBBC@CCCBCCCFCCBCCDCCCC???@BB?BCBB??=@?AABAABF@CB?B?BA>>?A@@2A?>??BDBBBBBA9?@;;;;;*;C>@4:;;;$9;;;<=CBBCC?@>@ACB?CCB>AABBBDCCCCCCBBBCC@CCCC>BAAABBBB>B@C@A>BBBBBCCD?AACABA?DD?>>@?AB???8<<9488988(6=8=:;;BBBBD<C:??AD<B<@@C@@>?BBBBBB@C@BBB;B??;?ABABBBBBBBABBBCCDBBBAAAAAA=AAAA@@BAB??@=AA>:;
@ATNG8:02424:04877
GATGGTAGAGTACAGTGTAGTAGACCAGAAGATCAGGAACTCTAGAAGAATTCAGATTTTTAACACGAGAGTAAACGTAAAAAGAAGGTTTTACAAGACTCACGTTAACAATATTGCAGCAGTACGCACACAATCGAAGCGCAGTAAGGATGGCTAGTGTAACTAGCAAGAATACCACGAAAGCAAGAAAAAGAAGTACGCTATTAACTATTAACGTACCTGTCTCTTCCGAAACGAATGAGTACGTGTGACGTACGTGAGCTAATCGTATCTCAGGAGTCT
+
CCBB?BBBCCCCCCDCCCCBBBDCC?CCC?BBBC@?<@?ABBCBA@?AC>A>BBB<;;==.?=BBCCCCAAACC>??9;;;;*;B>B=BAA9AJHFCBBBDCC@?>@@CD?A@D?BBABCBCCEBB@AACCC@CCCC?B???A@@B?C?CAA?CBBBBBCA?BBAAA@?CC?AAA<@@999+9<<;88898(8@;C888BBBAA;A;@@AA;@<@ACBB>AABBBBA>B?CDE@C8979AAADCCCACCCCCAA@BBBBBBBBB?BBBCCCCABBB?<<:::
@ATNG8:02429:04856
GATGGTAGTGTGTCTCTGAGAGTAGTACTCATTCGTTTCGGAAGAGACAGGTACGTTAATAGTTAATAGCGTACTTCTTTTTCTTGCTTTCGTGGTATTCTTGCTAGTTACACTAGCCATCCTTACTGCGCTTCGATTGTGTGCGTACTGCTGCAATATTGTTAACGTGAGTCTTGTAAAACCTTCTTTTTACGTTTACTCTCGTGTTAAAAATCTGAATTCTTCTAGAGTTCCTGATCTTCTGGATAGCGACGCGATATACTACCATCGTATCTCAGGAGTCT
+
<==B?C@CCCCCCECDCBBCCCCBBBBCBBBB>BBCC=BB?B?CCCCCBB=CBCFD@C?CCCC?C?ECBBBDCCC?BAAAA1AD?CBBB>CCBC>BCB>BD?A@@CCC@CEDDBBCC@CCC@B?CCDCBBBC@CCCC?AACCCCCCCBBBCCCCC?BBB@BB?B>A@CCCCCCC@BBDDC;@9>9:::::*;AABF=CBBCCCCBCF@CCCC3BBBCG@B@BC@BBCBBBB?B?BCCCCD?BAB?BCCECCCCCCCBBBDCCBBC@AA@ACCCCAAAB?@@@BB
@ATNG8:02395:04905
GATGGTAGATATATGCACGCTCTACCAGAAGATCAGGAACTCTAGAAGAATTCAGATTTTTAACACAGAGAGTAAACGTGAAAAGAAGGTTTTACAAGACTCACGTTAACAATATTGCAGCAGTACGCACACAATCGAAGCGCAGTAAGGATGGCTAGTGTAACTAGCAAGAATACCACGAAAGCAAGAAAAAAGAAGTACGCTATTAACTATTAACGTACCTGTCCCTTCCGAAACGAATGAGTACGTGTGACGTACGTGAGCTACCATCGTATCTCAGGAGTCT
+
??AA656=A@@@B966<<@CCCCCC?BBB?:;:==<2817;8877A<?>8>9>>@@ACCC3@:@@0////5552=0778////&//(/(...&.35.5655222==9=:AEAABB@CDCDCCBCBCBCCCCBA>ACAA>ABBAAAAA=A>AAA?BCBBBBBB@BB@@>B@CH?BBB?@>>>A:=<>9888888%8>:785758575151558:<A=AABBB@CCBBB<A?A?BCD>DBB?AAABA899BBCC???AAAAAAABABBB?B:88BA???BAB<@>>>8
@ATNG8:02417:04928
GATGGTAGATACTCGCTGATACACCCAGAAGATCAGGAACTCTAGTAGAATTCAGATTTTTAACACGAGAGTAAACGTAAAAAGAAGGTTTTACAAGACTCACGTTAACAATATTGCAGCAGTACGCACACAATCGAAGCGCAGTAAGGATGGCTAGTGTAACTAGCAAGAATACCACGAAAGCAAGAAAAAGAAGTACGCTATTAACTATTAACGTACCTGTCTCTTCCGAAACGAATGAGTACGAGAGAGCACACGTGTCTAATCGTATCTCAGGAGTCT
+
ACCC@CBBCDCCCCCCBBBCBBBCD=CBB?BAAB@@<@@BBBABBBACA>A>A>C99999*:>BBBBCHDJBA@8?A99:::*<C>C5;;;&9@<:?BABDCCCC@C?AA>AAA?AAAACAABBCCECCCCC@CBAA?ABBBBBBC=@=@9:7:BBBBDCC@ABBAAA?AB?BBB?BCBBB=???;?CCFC2CC?D:::@@?@@6:7:??@;><>ADCC@BBBBACC@B?BBE>CAA>ABBBCDCBAAABBBBB@AABBBBB??:?AA@@@AA@@@<????>
@ATNG8:02421:04920
GATGGTAGTGTGTCTCTGAGAGTAGTACTCATTCGTTTCGGAAGAGACAGGTACGTTAATAGTTAATAGCGTACTTCTTTTTCTTGCTTTCGTGGTATTCTTGCTAGTTACACTAGCCATCCTTACTGCGCTTCGATTGTGTGCGTACTGCCGCAATATTGTTAACGTGAGTCTTGTAAAACCTTCTTTTTACGTTTACTCTCGTGTTAAAAATCTGAATTCTTCTAGAGTTCCTGATCTTCTGACAGAGTGTGCAGATACTACCATCGTATCTCAGGAGTCT
+
5::9465:>@;;9B666@??@B@A@BAA@?77-7;=<5?A?D?AABBDGD@CECCC@C@BA@@?C@CBBCA000@@@?A@A0?@<CABB=BBBH@CCGBCC@BCBCBCBDDCCBBBB@CCC?B@CCAAAA@B>BBBB@CCCCBA@@BBBBC@CCC?BBA>AA?B@BDBBBDBBB@BBDDD;E@C@BBCCC5@ACCF:;;BABABBBC?BBBB2B@@AC?B?CC@BBCBBBB@B>A@DDDC?BABBCCGGCDBBBB@@@CBBCBEABBA@AEFDCD;;;;BBBC
@ATNG8:02423:04891
GATGGTAGTACATGATAGACGACACCAGATGATCAGGAACTCTAGAAGAATTCAGATTTTTAACACGAGAGTAAACGTAAAAAGAATGGTTTTACAAGACTCACGTTTAACAATATTGCAGCAGTACGCACACAATCGAAGCGCAGTAAGGATGGCTAGTGTAACTAGCAAGAATACCACGAAAGCAAGAAAAAAGAAGTTACGCTATTAACTATTAACGATACCTGTCTCTTCCGAAAGATGAGTACTGCGTCTCACTCTCGCCTACCATCGTATCTCAGGAGTCT
+
CBBB@DEECCBAB@>AABBB@@ABC=BBCBBBCB<7)/)/777455.5;496;;:<<<<<+<8696=BBCCCLD?CBBBCCB0BB6957?<<2<==;C>>>B?=4::39:?=<B8803;=;>><@9:999A@@@?BABB@@ACCCCCB@C?B;;:;BBBCDCC?::9???=@B?BBB5:9??=5<==9899999%7;889.6797==A=B<A>>><?:>>8888/555:;<>593555-56665222822279949:::99?;;2::;29=889?>=?@AA????AA
@ATNG8:02398:04950
GATGGTAGCTCGCTGATGATATCTCCAGAAGATCAGGAACTCTAGAAGAATTCAGATTTTTAACACGAGAGTAAACGTAAAAAGAAGGTTTTACAAGACTCACGTTAACAATATTGCAGCAGTACGCACACAATCGAAGCGCAGTAAGGATGGCTAGTGTAACTAGCAAGAATACCACGAAAGCAAGAAAAAGAAGTACGCTATTAACTATTAACGTACCTGTCTCTTCCGAAACGAATGAGTACTATAGACTATCTGAGACTACCATCGTATCTCAGGAGTCT
+
@BBC@CDA@>;;55555;?>@BBBB?B@@<>=>>::2::::;99:;6996;5::999==;,95///8;=<8///(//0////$/7272;>>2??A<A<<;;=;::0404<6<<<7:9989<;669@@@@B@B?BAAB@CCBCDDAB=@;<00+0<<==@9:4:A?=;><985:BA7>=BB@9A<<:98>=>/8818;::AAABB8;8<??><A<=<@??>@@DBBBB@B<??C<B@?;>778AAAABBB???>>>BBBCABABBC?BCCBCC??@DBB?BECAB
@ATNG8:02398:04978
GATGGTAGCACGAGTCACTCATATCCAGAAGATCAGAACTCGTAGAAGAATTCAGATTTTTAACACGAAGAGTAAACGTAAAAAGAAGGTTTTACAAGACTCACGTTAACAAATAATTGCAGCAGTACGCACACAATCGAAGCGCAGTAAGGATGGCTAGTGTAACTAGCAAGAATACCACGAAAGCAAGAAAAAGAAGTACGCTATTAACTATTAACGTACCTGTCTCTTCCGAAACGAATGAGTACGAGAGTCAGAGCCAGAGCTACCATCGTATCTCAGGAGTCT
+
==>BACCBC@A<>>>>>;;;99:5616=<7;9/////)////44/:177)/)/66/3333$35966//(/9////(/844444$59.5.5<<+;;>9>=>?@==;;./)///(//)/)////5:;;;==?@??<<9<CBC?A::9@>?@=@=A;;8:DCBB@BC?CBBBBB?BB?BBB399999+9=:4;=>>?/?A;>>;;;@???7;8;ACD<@<??BBB@ADBCBBA>@>>>?8=9949@@@@A@@??999AAA@A=9=>B>=>@@=>=>=?>>>>>??:;;;==
@ATNG8:02419:04951
GATGGTAGTACATGATAGACGACACCAGAAGATCAGGAACTCTAGAAGAATTCAGATTTTTAACACGAGAGTAAACGTAAAAAGAAGGTTTTACAAGACTCACGTTAACAATATTGCAGCAGTACGCACACAATCGAAGCGCAGTAAGGATGGCTAGTGTAACTAGCAAGAATACCACGAAAGCAAGAAAAAGAAGTACGCTATTAACTATTAACGTACCTGTCTCTTCCGAAACGAATGAGTACTGCGTCTCACTCTCGCCTACCATCGTATCTCAGGAGTCT
+
AAAB@BDCCCCCBBBBFECC9;;CC@GEEADDBA:;9;?BBCCBBB>BB?A?BCC@@@@@1>@CCBACFCD@@>6>@;;;;;$:<7<4555&5<>:?BCGDCBBB>@>AB?BCB?BBBBBBBBDCCDDCDCB@BBBD?BBACA@@B<A>ACB@BCCCCCCC@BBBBBB?BC@CBB?BBBBA;???9>@@@@2@C?C888BBB::8:<@>>@;>;>DCCC@BCBBABB?B?BCC>CBB>AABDCCAAACCBBBCBBBCBBBC@CCC@BBBBCCBBCBBB@BBBBB
@ATNG8:02422:04969
GATGGTAGTATATCGCCTCGCTATCCAGAAGATCAGGAACTCTAGAAGAATTCAGATTTTTAACACGAGAGTAAACGTAAAAAGAAGGTTTTACAAGACTCACGTTAACAATATTGCAGCAGTACGCACACAATCGAAGCACAGTAAGGATGGCTAGTGTAACTAGCAAGAATACCACGAAAGCAAGAAAAAGAAGTACGCTATTAACTATTAACGTACCTGTCTCTTCCGAAACGAATGAGTACACATCGTCGTGTCGTGCTACCATCGTATCTCAGGAGTCT
+
A@AC@DCDBBBBFCA@?AGCCDBBB?BCC@CCBB??;><@@ABBCC?CC?C?AAAAAACC2A?BBAABBCB>>>:>BBGDEG5CC?B8;<<6<CB@DBBBDDF@A>@@CC@BCC?BBAABCCCCCBBBBCCB?BCCC>AAACCCBB?B@C@A>AFCBBBBB@B@@AAB?CC@>>>488===4=8818===>/>@=@888@AAAA=B<AAAB;>;>AFBA>AGBAABB?B?BDC>BBB=AABAABAACA?>A@BBCA>??????CC@DBAABB@@@AAC?>>>;;
@ATNG8:02423:04930
GATGGTAGTATCTGTCTACGAGAGCCAGAAGATCAGGAACTCTAGAAGAATTCAGATTTTTAACACGAGAGTAAACGTAAAAAGAAGGTTTTACAAGACTCACGTTAACAATATTGCAGCAGTACGCACACAATCGAAGCGCAGTAAGGATGGCTAGTGTAACTAGCAAGAATACCACGAAAGCAAGAAAAAGAAGTACGCTATTAACTATTAACGTACCTGTCTCTTCCGAAACGAATGAGTACACATCGTCGTGTCGTGCTACCATCTTATCTCAGGAGTCT
+
ABBD@CCCBBBBCCCCDCCCCCABA?CCC?BBBAAA=A>BBBBBAA>AB>B>CBB??@@@2B@CB@ABBC@@@A:A>99999.:C>C4;;;6;JDGCCCBCDDCC?C?AA?CCC>A@BBBDCCCBCCCCBBB@DDBB?BAAAAAAB>B?B@@>ACBBBAAA?AA?CCB?BB>==>=@@AAA<A@@=@===>/>A<A766@@@@>9>;@ABA:>;>BBBB@BDBBACC?C?CCC>AA@=AACACCAABBAAA>BCCBB???@@ABB?BBBB?BBBBBCC@AAAAA
@ATNG8:02432:05019
GATGGTATCGTCTGCTCTGACTCTCGTACTCATTCGTTTCGGAAGAGACAGGTACGTTAATAGTTAATAGCGTACTTCTTTTTTCTTGCTTTCGTGGTATTCTTGCTAGTTACACTAGCCATCCTTACTGCGCTTCGATTGTGTGCGTACTGCTGCAATATTGTTAACGTGAGTCTTGTAAAACCTTCTTTTTACGTTTACTCTCGTGTTAAAATCTGAATTCTTCTAGAGTTCCTGATCTTCTGGTGAGATATGCATGATGCTACCATCGTATCTCAGGAGTCT
+
::..*/:77<@<;;;;;;799///8::9:<:8808<=@4=>4626=====>:>;;::6?00/;;:A:<<@@555;:6333333$7=>=BCB<856<094:3885999=<<9>B?>=>8918=>;@=BBBAAA;;7:A@A@CDCCCBBBBBCCC@@?C?BAA>AB=A>??@CBC@99255555&57<799999(:AACG999EA@;555;.444&49<;;9;;@?:>CCBBBB?B@AAACBB?B>A=AAA@CCCAB@@;;;BABBBA?@BBA@A@BAA?>:>????
@ATNG8:02439:04987
GATGGTAGTATCTGTCTACGAGAGCCAGAAGATCAGGACTCTAGAAGAATTCAGATTTTTAACACGAGAGTAAACGTAAAAAGAAGGTTTTACAAGACTCACGTTAACAATATTGCAGCAGTACGCACACAATCGAAGCGCAGTAAGGATGGCTAGTGTAACTAGCAAGATTACCACGAAAGCAAGAAAAAGAAGTACGCTATTAACTATTAACGTACCTGTCTCTTCCGATACGAATGAGTACTACTCTCAGAGACACACTACCATCGTATCTCAGGAGTCT
+
BCCC@CCCCCCCBCDEDDCCCCABB?BDD?AABBBB?ABBC>>@C?BB?C@BBAA@@@@2A?BBABBBB@AAA9?>@AAAA2AB>C5<;;.<BA>BCCCFCCCC@C@CC?BBB<??BBBBCCCDCCBBBCC@BBAA?AAA@BBAA>A@D::;<DCBBCDC?CCAAAC?BBB@BB>BABBB=??;7;?BBB/@@<@>>>@@BAA<@;@@@@:>:>DBBC@CCAA@A@=@=@AABBBB?BBBCCACCCCCABBABBBBBBBAAABB?BBBBBBAABCBB?>??BB
@ATNG8:02397:05072
GATGGCACTGCGCACACATCCCAGAAGATCAGAACTCTAGAAGAGTTCAGATTTTTAACACGAGAGTAAACGTAAAAAGAAGGTTTTACAAGACTCACGTTAACAATATTGCAGCAGTACGCACACAATCGAAGCGCAGTAAGGATGGCTAGTGTAACTAGCAAGAATACCACGAAAGCAAGAAAAAAGAAGTACGCTATTAACTATTAACGTACCTGTCTCTTCCGAAACGAATGAGTACACACTCTCATATGACACTACCATCGTATCTCAGGAGTCT
+
@@;;09;;;=CEDBBDDB@@@8B=B;BB@000/6666;8999:A?C=AA@;;;;;$:7BAADC@@<;=@6666>=<<(9925.555&54479:::4////)/+/:6::<6:8A@BAAACEGA@@CCE@C@@@>?AAA@A::4<=A;;8;AAABBBB?BBBBBC?CC?:::<??@BB=B=:4887778%8<7<:;;>BA8838;===A5;5;9?;;5;@99:=@=@:@AA=ACC@AAACBBBBABBCBBAA>>>BBCCBBCC@CCBB???A999@?BA???
@ATNG8:02433:05069
GATGGTAGTCTCAGATAGTCTATAGTACTCATTCGTTTCGGAAGAGACAGGTACGTTAATAGTTAATAGCGTACTTCTTTTTCTTGCTTTCGTGGTATTCTTGCTAGTTACACTTGCCATCCTTACTGCGCTTCGATTGTGTGCGTACTGCTGCAATATTGTTAACGTGAGTCTTGTAAAACCTTCTTTTTACGTTTACTCTCGTGTTAAAAATCTGAATTCTTCTAGAGTTCCTGATCTTCTGGTCTACTACCTGTACTCTACATCGTATCTCAGGAGTCT
+
BABB?CBCBCCDGEDDCC@@ABBBBCBBB@@@?ACDF>CE>B=BDCDCCC?CCCAA>@??AAA>B?BBCCCCCCC=??BCB3AA>ABCC=BACCFCCC@CD@BBCCCC?BBCCC?CC?CDD?B?BBBC@@?@>BBBB>CBBBBBCBCBBBAAAAA@DCB?BB?B?BBCCCIGHC@CCFCC<C?B>;;;;:*:CBBB>BBBBBBBBBB?BBBB5BAABC?B?CC@CCACCCC=A=AAACCC?BBB@BCCCBBBB@BBBBBBBBAAAAACAAAACCCC?CBA@@
@ATNG8:02392:05094
GATGGTAGCACACGAGATCTCATCGTACTCATTCGTTTCGGAAGAGACAGGTACGTTAATAGTTAATAGCGTACTTCTTTTTCTTGCTTTCGTGGTATTCTTGCTAGTTACACTAGCCATCCTTACTGCGCTTCGATTGTGTGCGTACTGCTGCAATATTGTTAACGTGAGTCTTGTAAAACCTTCTTTTTACGTTTACTCTCGTGTTAAAAATCTGAATTCTTCTAGAGTTCCTGATCTTCTGGGCTGCGCTGATATGCGCTACCATCGTATCTCAGGAGTCT
+
?A@@=@;DCCCDAAA9:9CBABBBCDBBBCCB?BBA@8<=:?:<<?DDCC?CCAAA<?<?CBB@B@C?=>BB?<=1:99:9$8;4999823??A4:8?8?B?AAAA??9?AA??@@@=B@@<@=@>>>;;;>=BBBB:>>?;;;>???>>>===A<;;;=AA;>;>?>CCCBAA:>?BBB5@<@<@@DDD/A@??>7?A?==AA@?>:>>:=/>:::B=B;==<@@B>>>?<A=DA??>@<@>>>7>888B><>AA@A>>@A>?><>>>AAAAA??AA=B>>><
@ATNG8:02401:05107
GATGGTAGAGAGACTGTAGCGCACCCAGAAGATCAGGAACTCTAGAAGAATTCAGATTTTTAACACGAGAGTAAACGTAAAAAGAAGGTTTTACAAGACTCACGTTAACAATATTGCAGCAGTACGCACACAATCGAAGCGCAGTAAGGATGGCTAGTGTAACTAGCAAGAATACCACGAAAAGCAAGAAAAAAGAAGTACGCTATTAACTATTAACGTACCTGTCTCTTCCGAAACGAATGAGTACTATGTAGAGCTCTATACTAATCGTATCTCAGGAGTCT
+
AAAC@CCCCCCCCCCCCCCCB@BCC=BBB?BBBBBB?B>BBAAAAA>AA<A<BBBBBBBB3C?CCCCCCCAACC>D>>@@@@0@C?C=BBA9CCFBEBBBEDCA@>@ABB?BBB>BBBBBBCCCCCDDBBBC=BCCC=??BCAAAB=A=A??=@FBBBCBB?BCBCBB?>>89999==::::+:<<7::::::&7<7;///=>@@A<?<?AAA3838?BBB@CAA@@?=393:??8>??;>@ABBCDA??AAAAA???BA@@@@@?<?@@BBECCBBA?@@000
@ATNG8:02417:05095
GATGGTAGGCGTGTGAGAGTCTGCCCAGAAGATCAGGAACTCTAGAAGAATTCAGATTTTAACACGAGAGTAAACGAAAAAGAAGGTTTACAAGACTCACGTTAACAATATTGCAGCAGTACGCACACAATCGAAGCGCAGTAAAGGATGGCTAGTGTAACTAGCAAGAATACCACGAAAAGCAAAGAAAAAGAAGTACGCTATTAACTATTAACGTACCTGTCTACTTCCGAAACGAATGAGTACCTCTCAGACGCTCGTCCTACCATCGTATCTCAGGAGTCT
+
@<=B@CBB@BCCCCEBBCCAAAAAB3;CC@CBBC998:?AABCCCC@BB@B???<89993:@ABBCAABBBBA8@99999(9=8<399+7>>6B@:A@AD>>:>6<<8<@@6::=???@@@??==<=;:4888706:9>A<<<>1;59<A=@A@?>?:938<=<?A=@@<@A@<??9988*7999)8?<><.;=7>@BBBBABA4849BBB?A=CC@@@?B==>///<7<9===6@@A?@BBB::;@AABDCCCB??@BBBB?BBD?BAAACCBBAAAB@CC>>>
@ATNG8:02423:05083
GATGGTAGAGTACAGTGTAGTAGATCAGAAGATCAGGAACTCTAGAAGAATTCAGATTTTTAACACGAGAGTAAACGTAAAAAGAAGGTTTTACAAGACTCACGTTAACAATATTGCAGCAGTACGCACACAATCGAAGCGCAGTAAGGATGGCTAGTGTAACTAGCAAGAATACCACGAAAGCAAGAAAAAAGAAGTACGCTATTAACTATTAACGTACCTGTCTCTTCCGAAACGAATGAGTACACATCGTCGTGTCGTGCTACCATCGTATCTCAGGAGTCT
+
DDBB?BBBBBCCCCBBBCCDCBCBBBABB@BCCC@@=@6:::998A>BB@B@@@A@@@>@.@<@AB???CBBBC>BBBCCCC2BB@D@GGI=CFLFCBBCBBC;::;@CC@CCC>@@BBCCICCCBBBBBBB?BCCC=??BCBBBC?C@CAA?ABBBBBEF?@??CCB@DC@AAA<??@@@:9994788889%9>;<878AABAA<A;A@@@:=:=@DBB?ACCBBCC?C?BBB>BBB?CBCBABCCCCA@@;?@BBBABBBBBCD@BBBBBBA>>@AC@>>>AA
@ATNG8:02443:04490
GATGGTAGTATAGAGCTCTACATAGTACTCATTCGTTTCGGAAGAGACAGGTACGTTAATAGTTAATAGCGTACTTCTTTTTCTTGCTTTCGTGGTATTCTTGCTAGTTACACTAGCCATCCTTACTGCGCTTCGATTGTGTGCGTACTGCTGCAATATTGTTAACGTGAGTCTTGTAAAACCTTCTTTTTACGTTTACTCTCGTGTTAAAAATCTGAATTCTTCTAGAGTTCCTGATCTTCTGGATACACTCATGTGCACCTACCATCGTATCTCAGGAGTCT
+
A=BC@CCBBBBCDCCCCBBBCBCCBBAAABBB?A@@@<AB?B@AAABBBB@BB>?>?C?BACC?C?CCCAABB@@766676(8=:>===7=BBB?BBB<=;.76;?>>;@@??@>>><><D;A<AA@@>>>?;?@;;7=>AA?@?@A???AA>;;5<<A=AA=A;AA?=>>B@@:>>>??3?:>::::::+:A9991976///:;;=08886$25555052766=;;;>>>9>:>B@>=>:>>A9?>ADD>:9///=@@=@:99<99677@<;<=>::6;;;;;
@ATNG8:02446:04495
GATGGTAGCGCACACATAGATACAGTACTCATTCGTTTCGGAAGAGACAGGTACGTTAATAGTTAATAGCGTACTTCTTTTTCTTGCTTTCGTGGTATTCTTGCTAGTTACACTAGCCATCCTTACTGCGCTTCGATTGTGTGCGTACTGCTGCAATATTGTTAACGTGAGTCTTGTAAAACCTTCTTTTTACGTTTACTCTCGTGTTAAAAATCTGAATTCTTCTAGAGTTCCTGATCTTCTGGGTGTATCAGCGAGTATCTACCATCGTATCTCAGGAGTCT
+
BCCC?BBBBBCCBCBCCBBBBBCCCCCCCC@@=@ABB=BB?BAECCBDCC?ABBCC?B?CCBB>C@CCCBBBDCC?CCCCC3BB?AA@D=BB@A?ACDACC@BBBDCC@CCDCCCBB?BDD?B=CDDCAAAC@CCCC@CAAACCBBBCCFCCBBB@CBB?BB?A?BBBCCCBBB@CBBBB9@;>;9:999*:BCDF=A@CCCCCCCC@CFDE5EBBBB=@=AC>BBCCCCC?C@CCCCCC<????:@AABEDBCCCCCCCCCEBB?BBBCCBBBBBBC@CEC??
@ATNG8:02465:04505
GATGGTAGATACTCGCTGATACACCCAGAAGATCAGGAACTCTAGAAGAATTCAGATTTTTAACACGTGAGTAAACGTAAAATGAAGGTTTTTTACAAGACTCACGTTAACAATATTGCAGCAGTACGCACACAATCGAAGCGCAGTAAGGATGGCTAGTGTAACTAGCAAGAATACCACGAAAAGCAAGAAAAAAGAAGTACGCTATTTAACTATTAACGTACCTGTCTCTTCCGAAACGAATGAGTACTACTCTCAGAGACACACTACCATCGTATCTCAGGAGTCT
+
CCCD@DCCCCBBBCCCCCCCCCA@@:?@@<ABBAA@=@<@@@@@@@<AA=@>A@?99899(99<>@@ACAA?;;18=@@??3A;;5;5;;;;;%;DJ@CCCBBBC;;;;ACCAGCC?BCDCCBBBCBBCCCC??=?B@B<@@A?=?775:@BBB@BABBBCBB?BBCBA@>>>9?@@9<=====2:9:499899:%6;7<///==>:::0:4:<:;1818ACDCADEBCABC@DAAAA<A?@=@EBBBBDCBA@AABBBBBBB@@?A?=D=A==>@@@@>>>@;<<:::
@ATNG8:02469:04505
GATGGTAGATACTCGCTGATACACCCAGAAGATCAGGAACTCTAGAAGAATTCAGATTTTTAACACGAGAGTAAACGTAAAAAGAAGGTTTTACAAGACTCACGTTAACAATATTGCAGCAGTACGCACACAATCGAGCGCAGTAAGGATGGCTAGTGTAACTAGCAAGAATACCACGAAAGCAAGAAAAAAGAAGTACGCTATTAACTATTAACGTACCTGTCTCTTCCGAAATGAATGAGTACGAGAGAGCACACGTGTCTACCATCGTATCTCAGGAGTCT
+
@@@B?BD@@BBCEDDBBBBCDCBBB=BCC?A@@ECB@B?BBBCCCC?AA?C?CAAAAAAA3B@CCEBBBBA@@@<=>BCCCC199=B2:::&5<<9>?==<B@9;6<7<B>B@@?@BBBCBBBFCCCCBBCE?B?@@A@@@???B?B=C::7;BBBBACD?BBBBBB?>;7;@@,00>>=7;:=<@==>>>':;69///;9@CA=A<AC>>:>;@;@@C?CB@??BA<><:99/9994:CCBBBDCCCBBBBBBBBBAAACCCCC?BBBABFBBBC??<?C???
@ATNG8:02472:04498
GATGGTAGAGAGACTGTAGCGCACCCAGAAGATCAGGAACTCTAGAAGAATTCAGATTTTTAACACGAGAGTAAACGTAAAAAGAAGGTTTTACAAGACTCACGTAACAATATTGCAGCAGTACGCACACAATCGAAGCGCAGTAAGGATGGCTAGTGTAACTAGCAAGAATACCACGAAAGCAAGAAAAAGAAGTACGCTATTAACTATTAACGTACCTGTCTCTTCCGAAACGAATGAGTACGATGAGAGAGCTCTCTCTACCATCGTATCTCAGGAGTCT
+
AABC@CCCC@ABCCDCCBCCCDCCC=BCB@C@A;;;<@=?CCCCCC@BA?B=9899999:(8:>@?@BA@:@:;8;=?>@@@+66468===2>@B?AAA@@>@00/687189?7@BAABCCCCCCBBBDDD@CCAA>ABBACCAA>A?B@@?@CDLBBBD?AABBA@>A@<@@>29999:,7;;9A@BBB/;:7:=???@?==5;5;<=?=C===ACB?AAAA@@@<?=>CD>CCEA@@?AB@@A???B>?@FBBA=>==?>>>=A=>=B@@@A???===;;;
@ATNG8:02474:04518
GATGGTAGTATCTGCACACTCTGTCCAGAAGATCAGGAACTCTAGAAGAATTCAGATTTTTAACACGAGAGTAAACGTAAAAAGAAGGTTTTACAAGACTCACGTTAACAATATTGCAGCAGTACGCACACAATCGAAGCGCAGTAAGGATGGCTAGTGTAACTAGCAAGAATACCACGAAAGCAAGAAAAAAGAAGTACGCTATTAACTATTAATGTACCTGTCTCTTCCGAAACGAATGAGTACGAGAGAGCACACGTGTCTACCATCGTATCTCAGGAGTCT
+
BCCD@BBBCCCCCHGFCCCCCCCCC@BCDACDBA@@=@>ACAAAAC@CE?B?BBBBBDDD3B?BBAA@AAA@@@8>?9;;;;*9A9>5ABB7BBC?BBCBC@@0000<?>;?@B:::AACCCCCCBBBBCCC@BBBB=@?BBCCBB?B@C@A>@CCCBBBB?BBBBBB@CD@878=AA999,9<<9?ABBAB(:=7////99?A@=A=AAAA=@=??@BB<>>>;;;?<A;>>A:AAB:==>===AAAAA@>>>A@@@AB@=====8=::;>>>E???@<@@@>=
@ATNG8:02478:04526
GATGGTAGACATATCGTACTCTCTGTACTCATTCGTTTCGGAAGAGACAGGGTACGTTAATAGTTAATAGCGTACTTCTTTTTCTTGCTTTCGTGGTATTCTTGCTAGTTACACTAGCCATCCTTACTGCGCTTCGATTGTGTGCGTACCGCTGCAATATTGTTAACGTGAGTCTTGTAAAACCTTCTTTTTACGTTTACTCTCGTGTTAAAAATCTGAATTCTTCTAGAGTTCCTGATCTTCTGGGCAGACTCTCACACGCCTACCATCGTATCTCAGGAGTCT
+
99<>:;A@DCCBA00/7999779:554:;<5505:::3:9497;98;<787(3;3348>7<<@A?B@DBBBBB?>A=@@::>*;=6>887'57836@>838>,//9===9=AB@>>>>:>@A8<8<??@@>>>;??>>:>>>>88:@??7>=<<<>8>>A;??=A=AA@>>===<;@???@6?=C899999+6866;.6-----9;7;5;>??/?@A@@<@=;;7;<<<A>><>;??AAAA7::AA:A;<;;;@@@AAAAAA=D??;:::<:::<<===<>>>@?
@ATNG8:02481:04516
GATGGTAGTGCGTGAGAGAGAGACCCAGAAGATCAGGAACTCTAGAAGAATTCAGATTTTTAACACGAGAGTAAACGTAAAAAGAAGGTTTTACAAGACTCACGTTAACAATATTGCAGCAGTACGCACACAATCGAAGCGCAGTAAGGATGGCTAGTGTAACTAGCAAGAATACCACGAAAGCAAGAAAAAGAAGTACGCTATTAACTATTAACGTACCTGTCTCTTCCGAAACGAATGAGTACGAGAGAGCACACGTGTCTACCATCGTATCTCAGGAGTCT
+
BBBDADBBBCCDBBBCCBDDDDABB=CBB?BBEC??<?@BCCAAAC?AA>A>ABBBBBBB3B@BBBCCDCBABC=A?:;;;;*;@>?5;;;6;DD@CCDCCCC;98;@BDADBB?BBAABCCCDECBCCBBD?CCBB?BBBBBBBB>B?B@@?ABBCCBBB?CCCBBA>BB@>>>?BA@@?8@==9=<<<<.=@:?988FGAA?:?=DBA@9=:>CDBB@AAAA@AA?B@CBC>CBB?BBBBBCBBBBBBAAAABBBCCB@@A?@<?>>=BBBB>>@A;;;>@?
@ATNG8:02447:04541
GATCATCATGCATATCTCACCAGAAGATCAGGAACTCTAGAAGAATTCAGATTTTTAACACGAGAGTAAACGTAAAATGAAGGTTTTACAAGACTCACGTTAACAATATTGCAGCAGTACGCACACAATCGAAGCGCAGTAAGGATGGCTAGTGTAACTAGCAAGAATACCACGAAAGCAAGAAAAAAGAAGTACGCTATTAACTATTAACGTACCTTTCTCTTCCGAAACGAATGAGTACGTGTGCGACGTGTCTCCTACCATCGTATCTCAGGAGTCT
+
ABC;65==@CBBBEGEBCBC=@@B@BBBC;;9;=AA@966>;C>?B?BC;;:EED2B=::7@??A?;>>897;A@>/B==:=;?@?2=BD8;;695:<;;597<;1669999;99666;>@AAB@@@?CCCC>AA@@@CCC@C?BBB9::BBBCBD?9::AA>;@@7000,00;==4;55./9;;;;'9<2....68:8;4727=<99;:<;?==29:.:ABB@C;;;A<A?@>:::????>;:000:9:9==>?@A=@AA>@AAACCCBBBDC@CCABB
@ATNG8:02451:04565
GATGGTAGCAGACGTGACAGGAGCGCCGAAGATCAGGAACTCTAGAAGAATTCCAGATTTTTAACACGAGAGTAAACGTAAAAAGAAGGTTTTACAAAGACTCACGTTAACAATATTGCAGCAGTACGCACACTAATCGAAGCGCAGTAAGGATGGCTAGTGTAACTAGCAAGAATACCACGAAAGCAAGAAAAAGAAGTACGCTATTAACTATTAAACGTACCTGGTCTCTTCCGAAACGAATGAGTACGTGTGCGACGTGTCTCCTATCATGCGTATCTCAGGAGTCT
+
55>?:=====?>>>BB<://)/::9@=@@89//7//)/39677///4--(-(-(-;;;;;;+:5<==BCBBBBBB=B>BCCCC5DD@E?AB@3@;;<,:BBBBCC@@::75505<=6;;;:99///==99@:///)//786<:::;;;=9=:>>>;:::9=>;@:@000@D=DC?AA:/73777.777135778(5=6<687@@ABA=A=B<<9166.7D@=><00,0@>>>+/+/88////17;;===::<<==A:;858:@><=;?8//<///>889/8/883//-22
@ATNG8:02445:04604
GATGGTAGCACGACACGACGATGTGTACTCATTCGTTTCGGAAGAGACTGGTACGTTAATAGTTAATAGCGTACTTCTTTTTCTTGCTTTCGTGGTATTCTTGCTAGTTACACTAGCCATCCTTACTGCGCTTCGATTGTGTGCGTACTGCTGCAATATTGTTAACGTGAGTCTTGTAAAACCTTCTTTTTACGTTTACTCTCGTGTTAAAAATCTGAATTCTTCTAGAGTTCCTGATCTTCTGGATAGCGACGCGATATACTACCATCGTATCTCAGGAGTCT
+
CCDC?CCCCBBA<AC@BBB;69CCCCCCDE@@>@DDF>CC?B?BBBBDCC?AACBA=B>AAAD@C?BBBCDCC@@?BBBBB1BB=@CCC;>AAB>B@@>BB>==>CBB?BB@@@?AA<A@@<@=???@??=A=AA@@<@@@@88:@AA@@@>??@=:;:;@D=C<AA>>@@@AA<A>>>>5>;?:<8888*9;777)--3---696919888)5>>?A;A<>=:=??@>>>=@<@AAAAA7;;@<@AA@@?@@BA==<ADAA>@>9>>>???AA@@@A;AA@;;
@ATNG8:02466:04580
GATGGTATCACGAGTCACTCATATCCAGAAGATCAGGAACTCTAGAAGAATTCAGATTTTTAACACGAGAGTAAACGTAAAAAGAAGGTTTTACAAGACTCACGTTAACAATATTGCAGCAGTACGCACACAATCGAAGCGCAGTAAGGATGGCTAGTGTAACTAGCAAGAATACCACGAAGCAAGAAAAAGAAGTACGCTATTAACTATTAACGTACCTGTCTCTTCCGAAACGAATGAGTACGATGAGATCTCGTGTGCTACCATCGTATCTCAGGAGTCT
+
CBCD?BCDCCACAAABCBBBDCDCB?BCC@CDCCBB?B>@@BAACB@BB6:5:?@AAABB3B@CH???ABBBBB<@@BBBBB0BB>A5555&4?;8=???BBB=B?B@CC?CBB?BBBBCBCBCBBBA;9::49AAA?BAAAAACB?B?A::5:@@@BBBB?CCCCCC?AB>ACC5;;88155569;::<*78/8688>?@@@<@=;:;>:=8;;@@@6;;???>?=??BBD>C@@<@BBFBBBCBBBBCCA=888888?@@AA=???BBBB@@=;;5;===>
@ATNG8:02467:04612
GATGTAGCACGACACGACGATGTGTACTCATTCGTTTCGGAAGAGACAGGTACGTTAATAGTTAATAGCGTACTTCTTTTTCTTGCTTTCGTGGTATTCTTGCTAGTTACACTAGCCATCCTTACTGCGCTTCGATTGTGTGCGTACTGCTGCAATATTGTTAACGTGAGTCTTGTAAAACCTTCTTTTTACGTTTACTCTCGTGTTAAAAATCTGAATTCTTCTAGAGTTCCTGATCTTCTGGAGATATCATCAGCGAGCTACCATCGTATCTCAGGAGTCT
+
CCCCCDBBBCAABC@>AA;5569@BCBBA:95;>@@8A@=A@CCCCCAC?BCBBB>B?CACC?C=AAAACCDBB@BA@A@2AB@BDCC>ABBC?CCC?BB599?C@A>A??BA@>>:?<>:=<@@@CAA@=;AADD6:8>>>>@AAAAAAAAAA;<===@@;>;AAAA???AA;>;;;;/;:>:;;:::)7<333)------7857-5552$288884938848AA>>@><>:>?>>>@7;;B=>>>BBAAAAA>?@@@B;;;=9===>?@>>>?AA=AB@@@
@ATNG8:02468:04606
GATGGTAGCGCACACATAGATACAGTACTCATTCGTTTCGGAAGAGACAGGTACGTTAATAGTTAATAGCGTACTTCTTTTTCTTGCTTTCGTGGTATTCTTGCTAGTTACACTAGCCATCCTTACTGCGCTTCGATTGTGTGCGTACTGCTGCAATATTGTTACGTGAGTCTTGTAAAACCTTCTTTTTACGTTTACTCTCGTGTTAAAAATCTGAATTCTTCTAGAGTTCCTGATCTTCTGGTAGAGCGTGCATATATCTACCATCGTATCTCAGGAGTCT
+
BAAC@DCBBCCCDCCCBBBBBCCBBBBBCC??=>BBB>BC@CAGCCCBBB?BBCBB=A?CBCB>C?CBAAAAACC?BACCC1CB??ABD=BABB?CCLIIF;;;ACDI@CCCCCCCD?BBB?C@DGCCBBBC@CBBC?CCCBBABCCCCCCC??@@ECC@BB?AAADCCCCBC?CBDDD;C@C?@@AA>0@A@BB>CCDCCCCCCC?BBBB5BCCCE@C@BC<@?CCCCC?C?CCCCCC<??C@CCCBBBBBBCBCBBBCCCCD=A@@ACCBBABCC>??ABC
@ATNG8:02442:04664
GATGGTAGTATCTGCACACTCTGTCCAGAAGATCAGGAACTCTAGAAGAATTCAGATTTTTAACACGAGAGTAAACGTAAAAAGAAGGTTTTACAAGACTCACGTTAACAATATTGCAGCAGTACGCACACAATCGAAGCGCAGTAAGGATGGCTAGTGTAACTAGCAAGAATACCACGAAAGCAAGAAAAAGAAGTACGCTATTAACTATTAACGTACCTGTCTCTTCCGAAACGAATGAGTACGAGAGAGCACACGTGTCTACATCGTATCTCAGGAGTCT
+
A<BA;>=BBBB@@CAA@ABBCC?BB?BDD>;;:@>?:>054<<<9>68;7;7==474=>>+?444:99=>88;;177:9555$5:5:.555&555.6969DC@@B=@<@A@CCC@BBBBCBBBDBBBCD@AAGAAAC@B???AA@A:@=@;;5;@@ABDBB?BCCCCC@BB?A@A=AA@@A;>;;5;>==>/>A;@888>=;;;7;=BBCC:>:=?BAA=??@BBBB=?>@DE>BBB?BBBBCCBB?;;==?BBAA@@AAAA;;;;@@???@>>>??;?;;;@
@ATNG8:02449:04677
GATGGTAGTATATCGCGTCGCTATCCAGAATATCAGGAACTCTAGAAGAATTCAGATTTTTAACACGAGAGTAAACGTAAAAAGAAGGTTTTACAAGACTCACGTTAACAATATTGCTGCAGTACGCACACAATCGAAGCGCAGTAAGGATGGCTAGTGTAACTAGCAAGAATACCACGAAAGCAAGAAAAGAAGTACGACTATTAACTATTAACGTACCTGTCTCTTCCGAAACGAATGTAGTAACTGTATCTATGTGTGCGCTACCATCGTATCTCAGGAGTCT
+
DCDB?BBCCCBBAAACBBBCC@AAC?BCC?AACDBB?B@CCDBBBC@CC@B@BBBBBCBB3C@BB@@ACCCAA?6<=:;;;;*;B>B=ABB7AJC@DCBCBCC@@>@?BB?BBB>AB@@@AAAAAAAA???@=@@@@3789443;;6=7::=5:-.--::>::<;;79/89/7<7155778,557/2555'22+22.....5550647252;=4;/////6//.:::383222'2//)////6//(/6773//8/////39988333289:;<BABBA??:=>;88
@ATNG8:02462:04652
GATGGTAGTGCGTGAGAGAGAGACCCAGAAGATCAGGAACTCTAGAAGAATTCAGATTTTTAACACGAGAGTAAACGTAAAAAGAAGGTTTTACAAGACTCACGTTAACAATATTGCAGCAGTACGCACACAATCGAAGCGCAGTAAGGATGGCTAGTGTAACTAGCAAGAATACCACGAAAGCAAGAAAAAGAAGTACGCTATTAACTATTAACGTACCTGTCTCTTCCGAAACGAATTAGTACTATAGACTATCTGAGACTACCATCGTATCTCAGGAGTCT
+
EE;9;;CDDECCCCCCCCDDCDCCC=CCC@CCAAAB?B?BBB@@BC>@@>A>AAAAACCC2C?AAAACCCB@@?8=;=?@@@0@B?B=AAA;ACCGCBBBDCBBB@B@CD?BBC=@?AABCBCECCBBACCC@BBBC?AAABBBBB>B@D@@>@CBBACCA=A@@ABB?BB>==><>>AA@:A?:1998:9.;A<A877BBC>=8=<AAAA;>;>@BCC@BCBBAAA?D@BBB>BBB?B?BBCCCBAACAAAAA@@???@AAAAA=@@AACCCCBBBB@BB888
@ATNG8:02468:04679
GATGGTAGATATATGCACGCTCTACCAGAAGATCGGAACTCTAGAAGAATTCAGATTTTTAACACGAGAGTAAACGTAAAAAGAAGGTTTTACAAGACTCACGTTAACAATATTGCAGCAGTACGCACACAATCGAAGCGCAGTAAGGATGGCTAGTGTAACTAGCAAGAATACCACGAAAGCAAGAAAAAGAAGTACGCTATTAACTATTAACGTACCTGTCTCTTCCGAAACGAATGAGTACGAGAGAGCACACGTGTCTACCATCGTATCTCAGGAGTCT
+
BBCC@B=BCCDHCBBBCEBBCBAAA>AAA=ABBCC@C?AAACCCC?CC?C?BBBBBAAB2A?BBA>??AAA?>4<<;;;;;*;A>A5;;;6;CE@JCCBBCDDC@C?BC?CCB?BBBBBCCCCCCCCBCCC?AAAB?BAAB???A?B?BBB@BDBBBBBB?CCCA@@9882888299<<<5<9818::::+87/6768@>@AA=A=B@>><>79:CAA>ABBCCCC@D>99929AA9>>BBBBBBAA=@@ABAA???AAA@@>><>???A>>;;;?@=:;;@=
@ATNG8:02476:04677
GATGGTAGAGTACAGTGTAGTAGACCAGAAGATCAGGAACTCTAGAAGAATTCAGATTTTTAACACGAGAGTAAACGTAAAAAGAAGGTTTTACAAGACTCACGTTAACAATATTGCAGCAGTACGCACACAATCGAAGCGCAGTAAGGATGGCTAGTGTAACTAGCAAGAATACCACGGAAGCAAGAAAAAGAAGTACGCTATTAACTATTAACGTACCTGTCTCTTCCGAAACGAATGAGTACTACTTCAGAGACACACTACCATCGTATCTCAGGAGTCT
+
CCCC@DDC@@BEDCCCCCCCBBBCC?CAC?CDDD@A>A?BABCCBB>BB>B>BBB@@@@@1A@BCCAA@AABBC9@>>@@@@1@B>C5<<<6;CDGBBBBDBBBC@C?CC?BBB>BBBBCCCCDCBAACCCC@DCBB=AABBBB@@<A@DAA>ACCCCCAC?BBBAAB@CC@AAA>AAB??8===8===??/?A=B876AAAAA<A:>>@@<>;>AB@A>ABBBBBB?B?BCC=CBB?BBBBBBB??BB?BBA=??@@@@@A@@<@@AACDCCBBBB@CB?@?
@ATNG8:02486:04634
GATGGTAGAGTATCATGTGTATCTCCAGAAGATCAGGAACTCTAGAAGAATTCAGATTTTTAACACGAGAGTAAACGTAAAAAGAAGGTTTTACAAGACTCACGTTAACAATATTGCAGCAGTACGCACACAATCGAAGCTCAGTAAGGATGGCTAGTGTAACTAGCAAGAATACCACGAAAGCAAGAAAAAGAAGTACGCTATTAACTATTAACGTACCTGTCTCTTCCGAAACGAATGAGTACGTGTGACGTACGTGAGCTACCATCGTATCTCAGGAGTCT
+
@BBB?BBCDDCCCDCAAACCDCCCB@CCC>CBCCAA>A>AACCCCC@CC?@?@EDCCBBB1C@DCCCCCCCCCC>BBBBBBB1@C=A49996:AA?BBBCDDB887:ABB?BBB?CBBBBBBBCDCCCCBBB?CCCC?CCCBBB@@>A@DCC?BBBCCCCD?ABBBAA?BA?@BB:<;;;;3===999999(9D<@9:8@ABBB<A<A>>><B<BADBB?BCBBCCC@B?@?>8?::69BBBCCCBBAAACCCCCCCBBBBBBBB>@BBBAAA??AAA>BBB@@
@ATNG8:02487:04651
GATGGTAGGCACTGCGCCACATCCCAGAAGATCAGGAACTCTAGAAGAATTCAGATTTTTAACACGAGAGTAAACGTAAAAAGAAGGTTTTACAAGACTCACGTTAACAATATTGCAGCAGTACGCACACAATCGAAGCGCAGTAAGGATGGCTAGTGTAACTAGCAAGAATACCACGAAAGCAAGAAAAAGAAGTACGCTATTAACTATTAACGTACCTGTCTCTTCCGAAACGAATGAGTACACACTCTCATATGACACTACCATCGAGGTTGTAAAGTCT
+
BCCC?BBD@DBBBBDFC@BB9;;C<B=><>EEDAA>@>BBCCB@A>AD@B?BBA?????.@>ABBBBBCCCCD=AA99888(8<9;:?>>3???<????@@@A@7;7>B=878///;;;;=@AA??@@@>>;>A>?<?;==???@;A<AAA:>?C???>>:><<=BB@8858==288><;3=<>;>BBAA/AA;AAAA<<=AA<@<@B??9>:=>>AA=AAAAAAA<A<@@@:@BB????B;;;==;;;;;;:?<<;;;=77696;;@A77079>=<C7<<@@
@ATNG8:02448:04744
GATGGTAGAGAGAGCTCTCTCATCGTACTCATTCGTTTCGGAAGAGACAGGTACGTTAATAGTTAATAGCGTACTTCTTTTTCTTAGCTTTCGTGGTATTCTTGCTAGTTACACTAGCCATCCTTACTGCGCTTCGATTGTGTGTGTACTGCTGCAATATTGTTAACGTGAGTCTTGATAAAACCTTCTTTTTACGTTTACTCTCGTGTTAAAAATCTTGAATTCTTCTAGAGTTCCTGATCTTCTGGGCAGACTCTCACACGCTACCATCGTACTCTCAGAGTCAT
+
===??CCCCABACCBA<;;;;;>=<<;==<590655>8>><>76555488288333-36879<6:6;888=443?439777$33,3368;08;33/3:=6==>???B==399@===BB=@@@<@9?=A;755519;<=9?>ADDAA888@AA888?;888:=>8=6<====<<>>8:;;BBB6@7=7=<@>>,//66;1;988<>>>>A=>>>>*8//+/<595=?<A???@==8=:>>??@@<=<;;2;///::==AAA>>;;;;;5;;;;767///=669<:///
@ATNG8:02469:04825
GATGGTAGTATAGAGCTCTACATAGTACTCATTCGTTTCGGAAGAGACAGGTACGTTAATAGTTAATAGCGTACTTCTTTTTCTTGCTTTCGTGGTATTCTTCTAGTTACACTAGCCTATCCTTACTCGCGCTTCGATTGTGTGCGTACTGCTGCAATATTGTTAACGTGAGTCTTGTAAAACCTCTTCTTACGTTTACTCTCGTGTTTAAAATCTGAATTCTTCTAGAGTTCCTGATCTTCTGGCGCGTATGTATGTCGCCTACCATCGTATCTCAGGAGTCT
+
:444.5::CCCBABCICFECCCCCBDCCBBA@=@;99/9@2939?@@BBDAECB>><>@BBBB?B@AAABBBBBA8:8===*:A;?;9:3;AAA79:C>??7;:=AA67;6533--(--,*,5,*,---67=;26677-./:9==@@@H??????@<A::6;>:=5;;====;:8175555)5(/.6266(.....'.5567877222'222&25335(.(.727965556/5/5;:85;6;=>:?;;;AAAAAACBBB>>5;;=37798??@@@A;>4/..79
@ATNG8:02443:04835
GATGGTAGCATCATGCATATCTCACCAGAAGATCAGGAACTCTAGAAGAATTCATATTTTTAACACGAGAGTAAACGTAAAAAGAAGGTTTTACAAGACTCACGTTAACAATATTGCAGCAGTACGCACACAATCGAAGCGCAGTAAGGATGGCTAGTGTAACTAGCAAGAATACCACGAAAGCAAGAAAAAGAAGTACGCTATTAACTATTAACGTACCTGTCTCTTCCGAAACGAATGAGTACAGAGAGTACGATATGTCTACCATCGTATCTCAGGAGTCT
+
CDCC@DC9;;DCC9;;KBCBBBBBB?@@B?@@@;;;;?=AAAA@@C;>?:?>>?>99999$349<=BBDEE@@@6>;;:999$9:5:2555&5<<4;<?@@AD:;7;?;;7;BB?BBBBCCCCCJCCC@@@B?@:;;=@@@?BBBC@C?B;<7;A@AACBB>AABB??<?D@????@@:9:,:@@;=????.?>;?@@@==977)/)/:::6<6;>CCC@BBBCBBC@A:@A=5=00*0=>=CBBBBBCCCBBABBCCBB?=>>A6::@@@@@???AA<AB888
@ATNG8:02450:04854
GATGGTAGCATCATGCATATCTCACCAGAAGATCAGGAACTCTAGAAGAATTCAGATTTTTAACACGAGAGTAAACGTAAAAAGAAGGTTTTACAAGGCTCACGTTAACAATATTGCAGCAGTACGCACACAATCAAAGCGCAGTAAGGATGGCTAGTGTAACTAGCAAGAATACCACGAAAGCAAGAAAAAGAAGTACGCTATTAACTATTAACGTACCTGTCTCTTCCGAAACGAATGAGTACGAGAGTCAGAGCAGAGCTACCATCGTATCTCAGGAGTCT
+
BCCC?BBBBCCCCDCCCBBBCCCCC<@@C?CCCC998:????BBBC>AB>B?BBBBBCFB+B>BDBBBCCCBBB=B<ABDDD1CC?A;@@@7@CCACACCCCCCB@B?CD@CBC?BBDDDBAAABBBB??>B?CBBC>BBBBBBBC@B@B=?=?CCBBBBB@BCCCCC?A@?BBC?AA7772:>?;>?<<<,<<9?@BA??>CC<><;A<<8=8=?>>>=A==<AAA<A<@?D7:?B?AAACBBBBBB???CCFBBABBBBBABA?C>>>CB>>>BBB=BCAAA
@ATNG8:02455:04836
GATGTAGCTATACGTATATCTATGTACTCATTCGTTTCGGAAGAGACAGGTACGTTAATAGTTAATAGCGTACTTCTTTTTCTTGCTTTCGTGGTATTCTTGCTAGTTACACTAGCCATCCTTACTGCGCTTCGATTGTGTGCGTACTGCTGCAATATTGTTAACGTGAGTCTTGTAAAACCTTCTTTTTACGTTTACTCTCGTGTTAAAAATCTGAATTCTTCTAGAGTTCCTGATCTTCTGGATAGCGACGCGATATACTACCATCGTATCTCAGGAGTCT
+
CC@@@CBBBABCCCBBBFBBBBBBBAABC;;8;AAB<BA>B=<;;CCAA?BB@?@=A=?>:B?C?B???BBB@A?@????1??;A??>89BAB>AAB@CC@BBBBBA=BCAAABBB<AAA=?;=<<::;;>=AAAA;?@@???@???@@@>>=A<>>><@@<@<@??A@@@AA:??BBA5A<A9>>CCC/A><<<6=>>=;<AA?A;AAAA/A;<<D<A<??;@ABA@??7=;CA>>>A7==A;AA==>???A??AAA@@@AAA<>>>@@@@@@AA>6<<9//
@ATNG8:02455:04841
GATGGTAGCGCACACATAGATACAGTACTCATTCGTTTCGTAAGAGACAGGTACGTTAATAGTTAATAGCGTACTTCTTTTTCTTGCTTTCGTGGTATTCTTGCTAGTTACACTAGCCATCCTTACTGCGCTTCGATTGTGTGCGTACTGCTGCAATATTGTTAACGTGAGTCTTGTAAAACCTTCTTTTACGTTTACTCTCGTGTTAAAAATCTGAATTCTTCTAGAGTTCCTGATCTTCTGGATAGCGACGCGATATACTACCATCGTATCTCAGGAGTCT
+
<<<A>BBBBDCBBBCA@ABCBBBBBCEECB@A=@A@@:@ABB>BBCCCCF@CBBBB@C?ABCC?C?CCCCABBCA:?==><,>A=BBCC>BBBD?CCGABB?;:;CDCBCCCBBBBD@BCC?C@CCBBCDCC@CDDD>BAABCBCCCBBBCCBAA=@@A=@@=@?ABBBBCCBB?@;;;;.;4;<;;;;.;AAAB:;;CCCEGCCD8;;;;*;BBCC@B@BD@CBBCCCC?C@CCBB@A:?>?9@BBAACCCBBA@@CEEBBBC?BCCCCCAAABCB@BBBCC
@ATNG8:02470:04851
GATGGTAGGCGTGTAAGAGTCTGCCCAGAAGGTCAGGAACTCTAGAAGAATTCAGATTTTTAACACGAGAGTAAACGTAAAAAGAAGGTTTTACAAGACTCACGTTAACAATATTGCAGCAGTACGCACACAATCGAAGCGCAGTAAGGATGGCTAGTGTAACTAGCAAGAATACCACGAAAGCAAGAAAAAGAAGTACGCTATTAACTATTAACGTACCTGTCTCTTCCGAAACGAATGAGTACTATGTAGACTCTATACTACCATCGTATCTCAGGACTCT
+
BCBC?CCC?CCCDCC@CCEC@@@BE?ECC@B@BDCD?C?CDCCCCCACC@BACCDAAAAA1A?CCCAAACBABB<BC@@@??1=?:?6;;;5=@B>BABBDDBAA?D>@<:=>>7;;???>>>??>>>=>>A;;;;?7;;=>>A>=7==AAC@CA@ABBCD>BBBBAB>AB>BBC>@@=<;3=;;588888(8929CCCCA@@A<A;@@?A=D=?==>>=A???<>>;A;>>>9>BB@BBBB>>?>>?BB@AABBBBBCCCCAA=ACCBBBBBBB==;=CB@A
@ATNG8:02473:04859
GATGGTAGACATATCGTACTCTCTGTACTCATTCGTTTCGGAAGAGACAGGTACGTTAATAGTTAATAGCGTACTTCTTTTTCTTGCTTTCGTGGTATTCTTGCTAGTTACACTAGCCATCCTTACTGCGCTTCGATTGTGTGCGTACTGCTGCAATATTGTTAACGTGAGTCTTGTAAAACCTTCTTTTTACGTTTACTCTCGTGTTAAAATCTGAATTCTCTAGAGTCCTGATCTTCTGGGTCTACGCTCGTCGCGCTACCATCGTATCTCAGGAGTCT
+
CCCC@CEF;=;CCDBCCCCDDCDBBBBBCBA@>ACCC>CD?C=??BBDCB?BBBBB>B599DC@C>AACCAABDC=>>>>?/==:=868,8@BB@CDA;:9187=@AB<@@A@=>=A:?<<9<;>????>::5:@@@<@?A?778;===@@>>>?<>>>=BB=B6;;B@@@;;;7;@ADD5D<>8:7777)7<666*--3---698;-666'27977272...9978///05677--,--;;.969=;;;@===:776<=<A<?@?>>>>>>>>A<@@>>>
@ATNG8:02488:04845
GATGGTAGAGAGACTGTAGCGCACCCAGAAGATCAGGAACTCTAGAAGAATTCAGATTTTTAACACGAGAGTAAACGTAAAAAGAAGGTTTTACAAGACTCACGTTAACAATATTGCAGCAGTACGCACACAATCGAAGCGCAGTAAGGATGGCTAGTGTAACTAGCAAGAATACCACGAAAGCAAGAAAAAGAAGTACGCTATTAACTATTAACGTACCTGTCTCTTCCGAAACGAATGAGTACGATGAGAGAGCTCTCTCTACCATCGTATCTCAGGAGTCT
+
;;;B@CCB9;9CGBCDCCDCBBBCB=BCC?CCCBBB@B@BBBA@AC?DD?B@BBBAA@@B3B@BCCBBBBBBBB>BABBCCC5A@=B6;;;6;CC@CABADCBCA>B@CC@CCC?A@ACCCBBBDDCCCBCC@CA@@>@@?@@AAB@C@C@@>@BBCBCCC?AABCCC?BB?BAA599@@>8???<;CHDD/DC=B888>>>>@7;8;AAA7;7;@DBB?CBA@@BB<?=?BB=BBB?BBBBCAAACBBB@@AAAC=>=>>>>@@=@:::@>==????<===>>
@ATNG8:02453:04884
GATGGTAGCACGACACGACGATGTGTACTCATTCGTTTCGGAAGAGACAGGTACGTTAATAGTTAATAGCGTACTTCTTTTTCTTGCTTTCGTGGTATTCTTGCTAGTTACACTAGCCATCCTTACTGCGCTTCGATTGTGTGCGTACTGCTGCAATATTGTTAACGTGAGTCTTGTAAAACCTTCTTTTTACGTTTACTCTCGTGTTAAAAATCTGAATTCTTCTAGAGTTCCTGATCTTCTGGTCTACTACACTGTACTCTACCATCGTATCTCAGGAGTCT
+
BBCC@CCCCCCABBCBBBC;9;DDGECCBBCC@CCCC=AA?C?CBBCCCC@CBB@@<A?BBCC@C?BA@CBBBAB>BBBBB3BB@BBBB<=A@A?C@?;@A198?BBA?BAAF>>>=9>CC:>:>@A@@>>>;??>>:>>>=;;;>>@>A>>>>A9??A;AA<A:??AAAA>>><@====2=9=9:6666)6<---)--3---966:8=:<;.8??>>9?:;;7;??A???=?<>>>===166;7===@@@AA@?@@?@@@AA=>:=>>=>=AAAAA;6;;;66
@ATNG8:02459:04924
GATGGTAGTGTCATATTGAGAGTGTGTACTCATTCGTTTGGAAGAGACAGGTACGTTAATAGTTAATAGCGTACTTCTTTTTCTTGCTTTCGTGGTATTCTTGCTAGTTACACTAGCCATCCTTACTGCGCTTCGATTGTGTGCGTACTGCTGCAATATTGTTAACGTGAGTCTTGTAAAACCTTCTTTTTACGTTTACTCTCGTGTTAAAAATCTGAATTCTTCTAGAGTTCCTGATCTTCTGGCGCTCTGTCACGTCTGCTACCATCGTATCTCAGGAGTCT
+
BBDD@DDBBBBBCCDD?BBDBBBBC@@@BBCAB?BCDD>C@D@BCCCCCC@CBC::7<@BBCB@C?CCCDC;:;D@DCDEF3AA>@AAD>CCCC@CCCADD@CBBDCC@DCCCCCCC@DCC?C?CCCCBBBC@CCCDADBBBCA@@CDDDBCBBB@CCC?BB@B<??BBACCBB?BA@@A8@9@;;;;;;*:ABCF>BBCBBBAABCAFHDD5BBBBGACBCC@BCCBCBB@C@CBBBCB@AAB@CBBBABBCCCCEAA@@@ACC@CCCCACCCBAAB@BB?@?
@ATNG8:02444:04978
GATGGTAGCACACGAGATCTCATCGTACTCATTCGTTTCGGAAGAGACAGGTACGTTAGTAGTTAATAGCGTACTTCTTTTTCTTGCTTTCGTGGTATTCTTGCTAGTTACACTAGCCATCCTTACTGCGCTTCGATTGTGTGCGTACTGCTGCAATATTGTTAACGTGAGTCTTGTAAAACCTTCTTTTTACGTTTACTCTCGTGTTAAAAATCTGAATTCTTCTAGAGTTCCTGATCTTCTGGGCAGACTCTCACACGCCTACCATCGTATCTCAGGAGTCT
+
/9/0,//77>9CBBBAAA@??A@@CAAA?BBB>BBBC>BC@C@A@@ABAC>B@9//6///;;;8>;;@?BBBB@C<9:;:;*5?7AAAA<@@@B@BCC699769>D999/@<<///<6::;8<7;;699?A@=A?@C?@AABACCCBBBCBBBBD@DAA?ADAE@BAEEBBB@@>B;;;;-;4;49ABAC1??A@@899ABBBBBAA?ACCC1BBBCC@CBBB?A@AAAAA;@<???@@@;@AAA=BC:99AABB@??AAA:?A@999545:<;:?BB?AA@??
@ATNG8:02455:04971
GATGGTAGGACGAGCGTCTGAGAGGTACTCATTCGTTTCGGAAGAGACAGGTACGTTAATAGTTAATAGCGTTACTTCTTTTTCTTGCTTTCGTGGTATTCTTGCTAGTTACACTAGCCATCCTTACTGCGCTTCGATTGTGTGCGTACTGCTGCAATATTGTTAACGTGAGTCTTGTAAAACCTTCTTTTTACGTTTACTCTCGTGTTAAAAATCTGAATTCTTCTAGAGTTCCTGATCTTCTGGTGAGATATGCATGATGACTACCATCGTATCTCAGGAGTCT
+
////)/795::955/////::;<=:=<<;=65154;;(550505665?>>466>>=1646@<<5;69::///)/77279:99)9:39444)445;5<66.5<45444454;<=<<=<>9=;:5:5999>@>>@=@@?A<?>>955::==<<<<<;;7<99.4:-3-335556<>><===@@2@9<9<>@?@+=<;;<295//---,*(((555#(**,60918<<==;;:::0504:::<>;;;<:6659:///////-/7//////4:;456;;;;;;=7;:::;
@ATNG8:02460:04940
GATGGTAGCTCTGCTCTGACTCTCGTACTCATTCGTTTCGGAAGAGACAGGTACGTTAATAGTTAATAGCGTACTTCTTTTTCTTGCTTTCGTGGTATTCTTGCTAGTTACACTAGCCATCCTTACTGCGCTTCGATTGTGTGCGTACTGCTGCAATATTGTTAACGTGAGTCTTGTAAAACCTTCTTTTTACGTTTACTCTCGTGTTAAAAATCTGAATTCTTCTAGAGTTCCTGATCTTCTGGTGTCTGATCTGTATCACTACCATCGTATCTCAGGAGTCT
+
CBBB@CCCCCCCCBBBCCCCBBDAAABBDEAA>@BBB=BD?C?BBCCFCC@CCCCD@C?CAAB?C@BBBCBBCFD@BBBCC1BDACBBC=BCAA?ABB=BC=;:;CCDACBCBCCCC@CCC@C@BBBCBAAB?CCBD<@@CCBBBBBEFCC@AAB@CCC?BB>A>ABCCBBCCD?C;;;;.;=A=;;:::*:BBCH=CCCCCFDBBB>ABAA2ABBBC@B?CB?BBCDCCA>A>?AAAAC@AAB?CCDBBBCCCBCBCDBBCCCB?BBBAAACBBBCB>@BBBB
@ATNG8:02477:04961
GATGGTAGTATAGAGCTCTACATAGTACTCATTCGTTTCGGAAGAGACAGGTACGTTAATAGTTAATAGCGTACTTCTTTTTCTTGCTTTCGTGGTATTCTTGCTAGTTACACTAGCCATCCTTACTGCGCTTCGATTGTGCGCGTACTGCTGCAATATTGTTAACGTGAGTCTTGTAAAACCTTCTTTTTACGTTTACTCTCGTGTTAAAGATCTGAATTCTTCTAGAGTTCCTGATCTTCTGGGCAGACTCTCACACGCCTACCATCGTATCTCAGGAGTCT
+
BBAA@CCBBBC@ABE?CFCCCBBCCCCABA@?;??>@8@B<?=@AAABCB@BBBBB?C<@AAA?A?BBBBBADCA:77779)7>9B;;;7=BBB@CB><>@5:8:;DD;??@@@@@@:@?A:;:;@@@AA@@;??=;588///677;???B???B:>>><@A<@:==A@AA>>>8;;?BB;C<@:<9888*8:///)//;///=@??7;:6:ABB@@@<@<@@<@@@AAAA9=:>@>@?>9>>??7>>AA>>;;=??????:>AD=A===>>>A>>@A<????@
@ATNG8:02460:05018
GATGGTAGATACTCGCTGATACACCCAGAAGATCAGGAACTCTAGAAGAATTCAGATTTTTAACACGAGAGTAAACGTAAAAAGAAGGTTTTACAAGACTCACGTTAACAATATTGCAGCAGTACGCACACAATCGAAGCGCAGTAAGGATGGCTAGTGTAACTAGCAAGAATACCACGAAAGCAAGAAAAAGATGTACGCTATTAACTATTAACGTACCTGTCTCTTCCGAAACGAATGAATACGAGAGAGCACACGTGTCTACCATCGTATCTCAGGAGTCT
+
CDCC@BBBBCCCCAA@BCCBBBBCD>BBB?BBCB??>@@CDCAABC?BB?B?BBBBBCCC2B?ABBCBBBBB>B9==;;;;;.;C?C?CCC<CCJACCCCCBB@@<@?AA?BBA=@?BBCCCCCCCBBCBBB@BABC?A@@@???A=B=AAA<@@@AAABB?BBBBBB?BC=>>>?BBBBD>BB?::::::+;CA@@AB@@@A@?C@CDDF>?=?ABAB@BBBBBBB?B?BCD=BBB?BBC@BBAAABAAABBCCCCCAA@BBBB>BBBBBAADBBBB?ABBBB
@ATNG8:02464:04997
GATGGTAGCTCTGCTCTGACTCTCGTACTCATTCGTTTCGGAAGAGACAGGTACGTTAATAGTTAATAGCGTACTTCTTTTTCTTGCTTTCGTGGTATTCTTGCTAGTTACACTAGCCATCCTTACTGCGCTTCGATTGTGTGCGTACTGCTGCAATATTGTTAACGTGAGTCTTGTAAAACCTTCTTTTTACGTTTACTCTCGTGTTAAAAATCTGAATTCTTCTAGAGTTCCTGATCTTCTGGATATGAGTGACTCGTGCTACCATCGTATCTCAGGAGTCT
+
===A?CBB@@;;<<<<CD=;;CC@@>CCBC?>4>@<<4<<>B>AA;;9>>8<A@;;8=:=A<<9=:C==BBBA@@<@@@AB2=B:BBBC9A@:949@@;@C89;ACAB@CBECBB@@=@AB=@>ACCCBAAA@@@@A?BCCBBCBBCCBBDCAA@=A@@>@BAD?AABCBFIFFACCCCD<C>B><;;;;*;BBBC?B<<;CB@@=?299::*:?>BA@B?BB=ABA@@@A?B<??>AAA=??A@BCDCBBLDDCAA@EBCBBBB????:::BBBBAA>AAAAB
@ATNG8:02490:05008
GATGGTAGTATATCGCGTCGCTATCCAGAAGATCAGGAACTCTAGAAGAATTCAGATTTTTAACACGAGAGTAAACGTAAAAAGAAGGTTTTACAAGACTCACGTTAACAATATTGCAGCAGTACGCACACAATCGAAGCGCAGTAAGGATGGCTAGTGTAACTAGCAAGAATACCACGAAAGCAAGAAAAAGAAGTACGCTATTAACTATTAACATACCTGTCTCTTCCGAAACGAATGAGTACACACTCTCATATGACACTACCATCGTATCTCAGGAGTCT
+
:==B?CCBBBBCCCCBDHGBBBBAA=@CD?CBCCBB?B>BBCABBB@CC@C@BC??@DFD3C?BBBBCDCCBBB:??>==>=0=C=C6;;;6;CCAGBBBDCDBB?B?CC@CCC=AABCBCCCCCCBBBBBB@BBBB>BCDC>>>@7?:??A>ABBCCAAA?CCC@A==@@=000::;?AA8:7818?DDF/??<@888BBC@@<@<@A@@<?;?A>>><AA@A@>=4:3:;<5=AA:>=??AAA@@@@@@AA@@@ABBBBBBBB?BAB>BBCC???A>@A?;;
@ATNG8:02454:05063
GATGGTAGACATATCGTACTCTCTGTACTCATTCGTTTCGGAAGAGACAGGTACGTTAATAGTTAATAGCGTACTTACTTTTTCTTGCTTCGTGGTATTCTTGCTAGTTACACTAGCCATCCTTACTGCGCTTCGATTGTGTGCGTACTGCTGCAATATTGTTAACGTGAGTCTTGTAAAACCTCTTTTTACGTTTACTCTCGTGTAAAATCTGAATTCTTCTAGAGTTCCTGATCTTCTGGTGTCTGATCTTTATCACTACCATCGTATCTCAGGTATTCTAATCAC
+
BBBB:CCDBBBCDAC?C>=?;666===;;;4;.9973(38298<=8=>@?=?@>><<@,0/8858=AA@==::9>+..5555'36.522+2:;;/32=422-255:<<4<7979:AA=BAA=A;?>@:::;;=@@A@<;;;@:::>@@AA<;766/57;9:<:>;>;:::<<<A483677-7*---666+66555,------2356889+8888;6;2885@AA=9--+-+-,9233,--608<8==?;;;BC9@@><;;>=5;;::<:;::<>@9>>A<;6604,**
@ATNG8:02460:05066
GATGGTAGTCTCAGATAGTCTATAGTACTCATTCGTTTCGGAAGAGACAGGTACGTTAATAGTTAATAGCGTACTTCTTTTTCTTGTCTTTCGTGGTATTCTTGCTAGTTACACTAGCCATCCTTACTGCGCTTCGATTGTGTGCGTACTGCTGCAATATTGTTAACGTGAGTCTTGTAAGACCTTCTTTTTACGTTTACTCTCGTGTTAAAAATCTGAATTCTTTCTAGAGTTCCTGATCTTCTGGGATGTGTGCGCAGTGCCTACCATCGTATCTCAGGAGTCT
+
BB@@=@@C@BBCCCBBCBBBBCDDDCBBBABB?BCCG?CC?B?ACCCDBB?BCBAA?C@BB@?:@<@ABA??@@@=?>>==,=;9000AG<@?BB8@;?8:A9>>>ABCACCDDDCCC?BCC?C?DECB@@@C>A@BB?BBB@@@CBCCCCCCCAB?CBB?BD@D?BBBBDCDCC?BDEACBB?B>BBBBB2BCCCE>CCCBBCBBBD@CDDD3BBBCC?@?AAA<ACABBAA?C?CCACCC@@000+0000AAACCCCCCBB?B@@>@EDCCCFCCCCB?BCCAA
@ATNG8:02466:05045
GATGGTAGTATCTGTCTACGAGAGCCAGAAGATCAGGACTCTAGAAGAATTCAAGATTTTTAACACGAGAGTAAACGTAAAAAGAAGGTTTTACAAGACTCACGTTAACAATATTGCAGCAGTACGCACACAATCGAAGCGCAGTAAGGATGGCTAGTGTAACTAGCAAGAATACCACGAAGCAAGAAAAAAGAAGTACGCTATTAACTATTAACGTACCTGTCTCTTCCGAAACGAATGAGTACACACTCTCATATGACACTACCATCGTATCTCAGGAGTCT
+
4444.55:;=A?66655;9555=:>5:>A4;:@<<=983398777333,33//(///:;;+:5:559:3.../5././////$/729.555&599456655==<<9<;A>:==A>AA::;BAABAACCCDDC?BB;;6:A@==>00,0+00:29>=9??;@;A??@AB?BB;??@;=>00,//.4...///$67425298222828389>>6A;A?B?@;@>?=?;>=;3778+7>>087BBBAA>=98878775558;777999488;;88333;88289988
@ATNG8:02473:05035
GATGGTAGCGCACACATAGATACAGTACTCATTCGTTTCGGAAGAGACAGGTACGTTAATAGTTAATAGCGTACTTCTTTTTCTTGCTTTCGTGGTATTCTTGCTAGTTACACTAGCCATCCTTACTGCGCTTCGATTGTGTGCGTACTGCTGCAATATTGTTAACGTGAGTCTTGTAAAACCTTCTTTTTACGTTTACTCTCGTGTTAAAAATCTGAATTCTTCTAGAGTTCCTGATCTTCTGGCTCTCGTAGACAGATACTACCATCGTATCTCAGGAGTCT
+
ABBBACCCBBBBBB;;;@ABBBCCCCCCBCCC?>@@B=BCAGABBBCCDD@CCCBB?A@CCCC?B?BBABCCCBB?BBBAB2?><??AA9>ACB>BBB?AB?@ABGCGADCCCCCCC@BBC@CAICBBAA@C?BBCC>AACBBBCBCCBBBAACC@DCC?AC@D?BCBBBCCCC?BCCFF;B<@;AAAAA0@CCDD;;:BBBBCBBB@CCCC5C@@AC@C@CC@BBBBBBB@C?CDCBBB?CAB?BCAAACBBCCCCDCBBBCCC?BBAA@A???BCB?BBB99
@ATNG8:02474:05063
GATGGTAGGCGTGTGAGAGTCTGCCCAGAAGATCAGGAACTCTAGAAGAATTCAGATTTTTAACACTAGAGTAAACGTAAAAAGAAGGTTTTTACAAGACTCACGTTAACAATATTGCAGCAGTACGCACACAATCGAAGCGCAGTAAGGATGGCTAGTGTAACTAGCAAGAATACCACGAAAAGCAAGAAAAAGAAGTACGCTATTAACTATTAACGTACCTGTCTCTTCCGAAACGAATGAGTACTATGAGATCTCGTGTGCTACCATCGTATCATCAGGAGTCT
+
BBCC?CDD@BBBBCCCDCCCDABCF?FCB?CCBBAC@C@BBBBBAA?BB@C@BBA?@@?@2?=@A>>>BBCBBD>BBBBBBB3AA;>/7778(86A=A@>?AAA?>:>=DD<CCC588>AA;99AAA@<>=>A;A<>>:?<<<>>>?:?:???;@>>>>>>>:><;<BB?@<8>>>7;;5656)8<<7==>=>/:;5;878AA@A@<A<A???:=9<A@>>8=A@A<==6:6:A<3<8719::C===??AAA???@@A>>>>>=>@@<>>>>@AA788A?@<?B??>
@ATNG8:02469:05096
GATGGTAGCATCATGCATATCTCACCAGAAGATCAGGAACTCTAGAAGAATTCAGATTTTTAACACGAGAGTAAACGTAAAAAGAAGGTTTTACAAGACTCACGTTAACAATATTGCAGCAGTACGCACACAATCGAAGCGCAGTAAGGATGGCTAGTGTAACTAGCAAGAATACCACGAAAAGCAAGAAAAAGAAGTACGCTATTAACTATTAACGTACCTGTCTCTTCCGAAACGAGTGAGTACTATGTAGAGCTCTATACTACCATCGTATCTCAGGAGTCT
+
BBA@?BBBBBCCC;9:=AA@@@BAA7;@B?BCCA??=?=?EECA@A?CC?C?CA@99999'36<ABBBBBBBAD:@;AACCC5BB?B=@@A9BDC@BBBCDCBBB@C@BB@BCC@BCBBBBBCCBBCCCCCC?C???@BBABBBBB?B?BBB@BCCACC::99BAAAA>AB?AA>/887787*8>>;>====+==8==>>?>=AA3856@A=9>:=@CBC?BCCBCBC@F?CCD<?@BAAABBBCBBBBBA==BBB?>=>>A@@AA<;;;>>@@???=<8;;;==
@ATNG8:02484:05106
GATAGTACATGATAGACGACACCAGAAGATCAGGAACTCTAGAAGAATTCAGATTTTTAACACGAGAGTAAACGTAAAAAGAAGGTTTTACAAGACTCACGTTAACAATATTGCAGCAGTACGCACACAATCGAAGCGCAGTAAGGATGGCTAGTGTAACTAGCAAGAATACCACGAAAGCAAGAAAAAGAAGTACGCTATTAACTATTAACGTACCTGTCTCTTCCGAAACGAATGAGTACTGCGCTCACTCTCGCCTACCATCGTATCTCAGGAGTCT
+
;;;:;<<;;AA@BBA@>0/0=>;ACC<?>BB;<:<@C;;<BAA<@@4:39@BBCEFD1:8:;9>ABCCBCE=A>99555$5<<B2555'5<<9>??<<:800*0;00*0:=6888;?CBBBCECC<;<D?B;;;6:AAABBDE@A>>00,0<=>@?BC?BCBAAA>@A=@9:39;000*00/5:?>F?0=8<==8==><>?581/889)/)//@@@=A@@@@AA;?<>@>,00<:000?>>???744====<<BBBC?B@@=A@<<AB@@@ABA>BC???
@ATNG8:02494:04524
GATGGTAGAGTATCATGTGTATCTCCAGAAGATCAGGAACTCTAGAAGAATTCAGATTTTTAACACGAGAGTTAAACGTAAAAAGAAGGTTTTACAAGACTCACGTTAACAATATTGCAGCAGTACGCACACAATCGAAGCGCAGTAAGGATGGCTTGTGTAACTAGCAAGAATACCACGAAAGCAAGAAAAAAGAAGTACGCTATTAACTATTAACGTACCTGTCTCTTCCGAAACGAATGAGTACATAGATATACGTATAGCTACCATCGTATCTCAGGAGTCT
+
<<>?@CCBBBCBB;A;<<<>?999A@BAA=?:;9557<9@AB==@D@;;7;>@@995<;<+<9>BBBBBC;;6;B;@;;9555$9=49.444&4;;3:;<@@>@000/6>>;?:>78;;8@@@@CCCBBBA@@@CCBB@ABCBCFAA>B@CCC?BB?AA@@??AAACBB?BC=?@?@BBBCB=@><8999999%0935///98:;>9>:>>;>7=<AAB@@=@BBBBAC@D@CBD?BBB>ABBCBBBAAABCCCBA@A???DBBA??;?>>>CCAA<AAA=@@@@@
@ATNG8:02496:04518
GATGGTAGGACGAGCGTCTGAGAGGTACTCATTCGTTTCGGAAGAGACAGGTACGTTAATAGTTAATAGCGTACTTCTTTTTCTTGCTTTCGTGGTATTCTTGCTAGTTACACTAGCCATCCTTACTGCGCTTCGATTGTGTGCGTACTGCTGCAATATTGTAACGTGAGTCTTGTAAAACCTTCTTTTACGTTTACTCTCGTGTTAAAAATCTGAATTCTTCTAGAGTTCCTGATCTTCTGGATACACTCATGTGCACCTACCATCGTATCTCAGGAGTCT
+
@<@@?BBC>@@@;;@ADDCDDCBB@BDCDB;;7;BBB=A@=@?BBBBCFIACGCCC@B>ABBB?B@BMLDBBCCB=;::::*;@=@;;;0;@A@9@;<=<B?@@@@CKHDCCCCCCC?BBB?B?CCCE9;:A?AAAB<A@A@@@BBGDCCBCDAA>BBA?B??=?CCCCCCCB>B;;;;.;5<=;;;<.;CCCC>AACBBBBBAA<@?@@0?@@CD?BACB>BCCCBCC@D?CCCBBB@BAC?BDDCCCDDC@@@BB??<?@@?B9::CDDCCC??=?BAAB
@ATNG8:02508:04500
GATGGTAGACATATCGTACTCTCTGTACTCATTCGTTTCTGAAGAGACAGGTACGTTAATAGTTAATAGCGTACTTCTTTTTCTTGCTTTCGTGGTATTCTTGCTAGTTACACTAGCCATCCTTACTGCGCTTCGATTGTGTGCGTACTGCTGCAATATTGTTAACGTGTGTCTTGTAAAACCTTCTTTTTACGTTTACTCTCGTGTTAAAAATCTGAATTCTTCTAGAGTTCCTGATCTTCTGGTGAGATATGCATGATGCTACCATCGTATCTCAGGAGTCT
+
<<=D9<@DAAACBBA==>>;;;<<=<655=<>8A:::4:;???BB998BB@BCCCC?C?BAA=6?<?AAAA::/:7:=>??0//).69;2?>@A?ACC@BC?A@@BAC>BDBCCBAA?@CC=@?ACBBAAAC?BB;;6;;;;JCCBBBCDFBBCB@@AA@CE@D?@@B@A@A;;8;CCDD;@<@>:;;;;*;BBCC;A@@?A@::9949===0>>>?C;A;@C=BCC;;;C@B?BD@@@A5;;;7;CCBBBBCBBLDGDCCECCC@B@@@@CBBBBCDACAAAC
@ATNG8:02518:04501
GATGGTAGTGCGTTAGAGAGAGACCCAGAAGATCAGGAACTCTAGAAGAATTCAGATTTTTAACACGAGAGTAAACGTAAAAAGAAGGTTTTACAAGACTCACGTTAACAATATTGCAGCAGTACGCACTCAATCGAAGCGCAGTAAGGATGGCTAGTGTAACTAGCAAGAATACCACGAAAGCAAGAAAAAGAAGTACGCTATTAACTATTAACGTACCTGTCTCTTCCGAAACGAATGAGTACACATCGTCGTGTCGTGCTACCATCGTATCTCAGGAGTCT
+
9C<<>BA?;;@C@<ABACBBBB@@@<ADC@CBBB::7;@@@@<@==:00,06:>??>BA@1B>BBBBBCCBAAA<??@CCCC5DC?E5;;;.;BB?CAA@>B@@B?A>AD@CBB?BCCCDCICCBCBAAB<;5;@9958887??37155::A9<BBB@@;B@CBB>>@?BB?BDB<@>B<A8??@:>>AAA/AA<?888A??88188===>:>:=;@?A>ACCCCBA;>8=<<5=>?;?BBDCDAAA?@ADBC9:7@BBBBBBAA>A999A=====??9==?=>
@ATNG8:02525:04507
GATGTAGGAGACTGTAGCGCACCCAGAAGATCAGGAACTCTAGAAGAATTCAGATTTTTAACACGAGAGTAAACGTAAAAAGAAGGTTTTACAAGACTCACGTTAACAATATTGCAGCAGTACGCACACAATCGAAGCGCAGTAAGGATGGCTAGTGTAACTAGCAAGAATACCACGAAGCAAGAAAAAGAAGTACGCTATTAACTATTAACGTACCTGTCTCTTCCGAACGAATGAGTACGATGAGATCTCGTGTGCTACCATCGTATCTCAGGAGTCT
+
BCBBB>E@GAA<996CCCCBCCC=CCD@DBCBA@<@<??BBCCCA@A>A@A?@A@??@1?;>CA>>>A@B>:7>888@@@/?=9>1888)8;=:@@@@AA@@A7;8;A=D>>;>>>>@?@?????AAAAD;??8859><<=>==:><@@A====@@AAA<@>>>AD:::7:@>9>A993:::3;AA@A/>>;>888@@@AA<?<?AAA<A>BA===<@AAA====A=AA=888;=C>@888?@==>;;;;;;??A?>>>@A=@@@?>>>>>@@@<@A>>>
@ATNG8:02529:04512
GATGGTAGCATCATGCATATCTCACCAGAAGATCAGGAACTCTAGAAGAATTCAGATTTTTAACACGAGAGTAAACGTAAAAAGAAGGTTTTACAAGACTCACGTTAACAATATTGCAGCAGTACGCACACAATCGAAGCGCAGTAAGGATGGCTAGTGTAACTAGCAAGAATACCACGAAAGCAAGAAAAAAGAAGTACGCTATTAACTATTAACGTACCTGTCTCTTCCGAAACGAATGAGTACTATGTAGAGCTCTATACTAATCGTATCTCAGGAGTCT
+
BBA@>@@BBBBBBAAABBBBCBBBC?@?;8<?;::>497<<BBBCC<?>?B?BBBBBBBB+:5:;:777?>=:7,5544449$::5:255506@>>BBBCCCBBB=@=@A=ACC@CCCCCDCDEBBBCCBBB@B@@@?CA@@>??@;@<@AA>@BA@??=B@CBAABB@CD????:?>>>>5<<<8968787%7=99857A;A==:>=A@AA1919>BBB?BBA@@AA?A?BCE?CBA?ABBBCCBBBCBB@A@AAAA;;886<<8==>ACBA899@?BCBBB
@ATNG8:02534:04493
GATGGTAGTACATGATAGACGACACCAGAAGATCAGGAACTCTAGAAGAATTCAGATTTTTAACACGAGAGTAAACGTAAAAAGAAGGTTTACAAGACTCACGTTAACAATATTGCAGCAGTACGCACACAATCGAAGCGCAGTAAGGATGGCTAGTGTAACTAGCAAGAATACCACGAAAGCAAGAAAAAGAAGTACGCTATTAACTATTAACGTACCTGTCTCTTCCGAAACGAATGAGTACTGCGTCTCACTCTCGCCTACCATCGTATCTCAGGAGTCT
+
@?;?7;;B;;6=C@DFGDCC9;;CGIKCB@BBCCCD?B?BCCCCAB>BC@B>B=@@CCCC5C@CCCCCBBBCBA9@?;;;;;$:@<@599,5>>9<BABCCE@@>@@CC?BBB?BBBBCCBBBCDDCCCCC@CBBB@C?@?@@@C@C@C@@=@BAABCBB?BCCBBB?BB?A?@<>>BBC=>??<>BDDF3BB>A999AA@8/,/5:;<=+/,/7B@B=CB;;;BA6000@@6@0000@@@CBBBCBBBBBCDDCCCABA@CCC@CAAAECCBBBBA>AC999
@ATNG8:02537:04515
GATGGTAGATACTCGCTGATACACCCAGAAGATCAGGAACTCTAGAAGAATTCAGATTTTTAACACGAGAGTAATCGTAAAAAGAAGGTTTTACAAGACTCACGTTAAACAATATTGCAAGCAGTACGCACACAATCGAAGCGCAGTAAGGATGGCTAGTGTAACTAGCAAGAATACCACGAAAGCAAGAAAAAGAAGTACGCTATTAACTATTAACGTACCTGTCTCTTCCGAAACGAATGAGTACGAGAGAGCACACGTGTCTACCATCGTATCTCAGGAGTCT
+
>:>B466CCCCBB66655;=<<<C>5<;?7:><;;=9=49<;8<8858=6=488733333$3,338;;;::;>9<:;?@?@?/>?8<5;<;079=3:222852..(..'..(-22,--.(.7799566>>=ACC?@@CD@CCCCBB;:3;4;;;69<===<;98///:9:)33,389,33777(333,33333$3;68557>>>>@:<8<>=;8;8:7:::2::9@==>9;9;>>5>;:999:==<@A@A???@@@987>@>??BB@=A>??C999???<8<:65/
@ATNG8:02492:04555
GATGGTAGTATCTGCACACTCTGTCCAGAAGATCAGGAAACTCTAGAAGAATTCAAGATTTTTAACATCGAGAGTAAACGATAAAAAAGAAGGGTTTTACAAAGACTCACGTTTAACAATATTGCAGCAGTACGCACACAATCGAAGCGCAGTAAGGATGGCTAGTGTAACTAGCAAGAATACCACGAAAGCAAGAAAAAGAAGTACGCTATTAACTATTAACGTACCTGTCTCTTCCGAAACGAATGAGTACATAGATATACGTATAGCTACCATCGTATCTCAGGAGTCT
+
4:995;<=BB;66>>>===>>>>6925<>7:900/7)//(-56///:6:7373//(///666'64899::3338;;;1333333333#32+22'222&2222'2222255555,5.5505555777:@BBBBBB@@??>>9=?<<8<899??>A2:5;;93:A@@@CCB?ACCB==:<@;777177=<:/;6607===>/;;6:///@@B?>;>;>===7;7:ACBB?BBBBBBB?B?BCC>BCB>AAADCCC@AACCBBA??>>>@@AA>??:?@@ACAAA??@A;@>555
@ATNG8:02506:04607
GATGTAGTGATACAGATCAGACACCAGAAGATCAGGAACTCTAGAAGAATTCAGATTTTTAACACGAGAGTAAACGTAAAAAGAAGGTTTTACAAGACTCACGTTAACAATATTGCAGCAGTACGCACACAATCGAAGCGCAGTAAGGATGGCTAGTGTAACTAGCAAGAATACCACGAAAGCAAGAAAAAGAAGTACGCTATTAACTATTAACGTACCTGTCTCTTCCGAAACGAATGAGTACGATGAGATCTCGTGTGCTACCATCGTATCTCAGGAGTCT
+
CCABACBBDCCCEEDBBBDCBCCC?CCB?BCCCBB?B?ECCBCCB?A@?B?BBBEEBBB1B?BBBABAABAAA;DABBDCD5BA>C5;;;*;CE@EBBBEDHBB?B@CC@CCC?CCBBCCCCCBBBCCDCC=CCCD?AABBBCBB=B@BBB?ACDDDCA@?BBBBBB@BC?AA@488<<<3:::=?DDHD.>>=B888??ABB<@<@@>><>=A@CBB?BBBBBCC?B>ACC>CBB?BBBBBCCCCAAAB@@D>>>AA@=<=AA;@=>@A@AA>>@A:>>:::
@ATNG8:02533:04623
GATGGTAGCTCACGTACGTCACACGTACTCATTCGTTTCGGAAGAGACAGGTACGTTAATAGTTAATAGCGTACTTCTTTTTCTTGCTTTCGTGGTATTCTTGCTAGTTACACTAGCCATCCTTACTGCGCTTCGATTGTATGCGTACTGCTGCAATATTGTTAACGTGAGTCTTGTAAAACCTTCTTTTTACGTTTACTCTCGTGTTAAAAATCTGAATTCTTCTAGAGTTCCTGATCTTCTGGGTGTATCAGCGAGTATCTACCATCGTATCTCAGGAGTCT
+
:66B:=BCCCCCCCCC=9;BBBCCCCCCCDBB?BABB>BG@D?CCCBBBD?BBBBB?B@BBBB?B?BDCCCCCAA>@AAAA3?=9=>::3;CCC?CBB?A@588ACCC?B@@@@@@A:?@A;A;A=====AA;A@>=7==>>BCA@@@DA?@?@A<@@@:>>=A;?==AAAA@@;@AAAA5A=D<??>>?.>:998*//6///;;;=08886'27:8A;A9??;@@@@A;;7;;>>?@?B688AA9===?AABAABA>=>?@@@C=???:::>@@@@@<@AA>>
@ATNG8:02535:04599
GATGGTAGGCGTGTGAGAGTCTGCCCATAAGATCAGGAACTCTAGAAGAATTCAGATTTTTAACACGAGAGTAAACGTAAAAAGAAGGTTTTATAAGACTCACGTTAACAATATTGCAGCAGTACGCACACAATCGAAGCCGCAGTAAGGATGGCTAGTGTAACTAAGCAAGAATACCACGAAAGCAAGAAAAAGAAGTACGCTATTAACTATTAACGTACCTGTCTCTTTCCGAAAACGAATGAGTACGTTGTGCGACGTGTCTCCTACCATCGTATCTCAGGAGTCTG
+
55=>7;;=9;;;;;;<@@BBBCA>>8@@C7A@<<<=9=;CCCB@AA<@@00+/::88888'84:;888/00@@@60//----$-7373887*///*.78;=98>>=B=?;16//*/:9:7766//.//5=>=297//(//(.662-.).493505222533505..).6606:5696::777;0777599:::*884;886////.(-054..(..335552888:9222'2388::.;8858966.....(.9...79...668856992778::A>66695/58///.
@ATNG8:02496:04654
GATGGTAGATACTCGCTGATACACCCAGAAGATCAGGAACTCTAGAAGAATTCAGATTTTTAACACGAGAGTAAACGTAAAAAGAAGGTTTTACAAGACTCACGTTAACAATATTGCAGCAGTACGCACACAATCGAAGCGCAGTAAGGATGGCTAGTGTAACTAGCAAGAATACCACGAAAGCAAGAAAAAAGAAGTACGCTATTAACTATTAACGTACCTGTCTCTTCCGAAACGAATGAGTACTACTCTCAGAGACACACTACCATCGTATCTCAGGAGTCT
+
?;;D;BBBCCB@C969;594;@9::59<><;?A???=?;??AAAAA;@A:<7;?<73777'35899?AB@765A755:;<<<*=>:?<>GF9BA@=A@@BBCCBB@DA@@>@BB=AACBBAABCBCCA@@BB@A@@@>A@AABAAA@C@C;;6:B@@AABB?BBBBBB??>;?B@688887.85508=CCDA(>>=:656><<9;7:<?=?>:@<>=ACF@BCABAAC?B@BBC>B::4:???@ABB???BBCCBA@@?===?>>>=@@@@;;;>>>=B==::55
@ATNG8:02527:04660
GATGGTAGCATCATGCATATCTCACCAGAAGATCAGGAACTCTAGAAGAATTCAGATTTTTAACACGAGAGTAAACGTAAAAAGAAGGTTTTACAAGACTCACGTTAACAATATTGCAGCAGTACGCACACAATCGAAGCGCAGTAAGGATGGCTAGTGTAACTAGCAAGAATACCACGAAAGCAAGAAAAAAGAAGTACGCTATTAACTATTAACGTACCTGTCTCTTCCGAAACGAATGAGTACTGCGTCTCACTCTCGCCTACCATCGTATCTCAGGAGTCT
+
>:@A=;;BABA;96>@B;;;=====:666:><<A9:59398?@CDD@DD>A>AA@@@@@@+:6=>8>=BCBB??7==;:999'9=<?4:9:&9;<;<999CBBBC@C@BL@CCC?CCCCDCCBCDDDC@@@B?AA@@>ABBBCC??=@?BBB@BCCCBCCB@@@@BBC@DC?CBB599>>?8;<<<688899%8=9;868@@@AA=A<???B<A<??CCC?@@?BBBC=?=?CA;A::7:ACCDDCAAABCCCBAAACC?@@?CBB?BBBABDBBAAAB?BB:99
@ATNG8:02539:04678
GATGGTAGTGTCATATGAGAGTGTAGTACTCAGATTCGTTTCGGAAGAGACAGGTACGTTTAATAGTTAATAGACGTAACTTCTTTTTGCTTTGCTTTCGTGGTATTTCTTGCTAGTTACACTAGCCATCCTTACTGCGCTTCGATTGTGTGCGTACTGCTGCAATATTGTTAACGTGAGTCTTGTAAAAACCTTCTTTTTACGTTTACTCTCGTGTTAAAAATCTGAATTCTTCTAGAGTTCCTGATCTTCTGGACAGAGTGTGCAGATACTACCATCGTATCTCAGGAGTCT
+
<=<B?B=BBB>;A;@655;9//////7--,5.---(-68:/;818479373<<8=<BFCC7;5;;/-(,(,,,--6:617;498888$////(...7'..<<6;5//)/9)//77:;8<<<====A<@@@=@<@@>@>@==9>@:929==996@@<<<<;;;:?;00/7<<8;6;;::::<=;7;44444$46;399:::$44444)54449;999<.5555$55555167<>96///0/:)/)/:=<<<266C8@<AA@B@AAAABBABBB@@A@A<;:BBBABB@@=@AC@A
@ATNG8:02525:04710
GATGGTAGCTCACGTACGTCACACGTACTCATTCGTTTCGGAAGAGACAGGTACGTTAATAGTTAATAGCGTACTTCTTTTTCTTGCTTTCGTGGTATTCTTGCTAGTTACACTAGCCATCCTTACTGCGCTTCGATTGTGTGCGTACTGCTGCAATATTGCTAACGTGAGTCTTGTAAAAACCTTCTTTTTACGTTTACTCTCGTGTTAAAAATCTGAATTCTTCTAGAGTTCCTGATCTTCTGGGATGTTTGCGCAGTGCCTACCATCGTATCTCAGGAGTCT
+
B==B?BDBB:66>>=B:99>BBCCBCACCCBB>B;;;7;C@EADCBBBCB?CBAAA?A=@@?@;??BAAABBBBB??????1?A<?876)2;9>;BA>9>@000/><<:=<@?@A?@<>>B<?=??<;<6685;A@@;>>BB;;;=?BAA@@@??;:;:9====8BBB;;;BA@4>59999$95@5:==>?+?@D@D>BA@>>>==:<8<>=>+<??;<;>?BC?@@@@>>@<@>BBBBBB?@@AK?BCBCC=BJDCCD@BC@BDC?CBBBBDDCCBBB?CDB@@
@ATNG8:02536:04722
GATGGTAGGCACTGCGCACACATCCCAGAAGATCAGGAACCTAGAAGAATTCAGATTTTTAACACGAGAGTAAACGTAAAAAGAAGGTTTTACAAGACTCACGTTAACAATATTGCAGCAGTACGCACACAATCGAAGCGCAGTAAGGATGGCTAGTGTAACTAGCAAGAATACCACGAAAGCAAGAATAAGAAGTACGCTATTAACTATTAACGTACCTGTCTCTTCCGAAACGAATGAGTACACATCGTCGTGTCGTGCTACCATCGTATCTCAGGAGTCT
+
CBBC@CCD@CBBBBCCCGBB@BEGE>CCC@CCCCCCAC?B?AABB>BC<@=@BAAABAB2BACCCCBABABBC?BBBA@@@/<<8=3999*9>@?C???DCB@@;@=AA<@@>7;;>>>>>>AA@@><:;C;????;88:><<::7;=BBC@CB99:CAA??>=>DC?CC?CCC?B@>?B=>::6;>:?@<DB?BAAABAA??<?>AA@@;@<@@@@A?BBBB>AB;?;?CB9@BA<??AA;;<??AGCCBBBBA???:::ABB?BDCCCCCCBB?@<@A@>=
@ATNG8:02492:04781
GATGGTAGTGTCAGTGCGCGTCGCCAGAAGATCAGGAACTCTAGAAGAATTCAGATTTTTAACACGAGAGTAAACGTAAAAAGAAGGTTTTACAAGACTCACGTTTACAATATTGCAGCAGTACGCACACAATCGAAGCGCAGTAAGGATGGCTAGTGTAACTAGCAAGAATACCACGAAAGCAAGAAAAAGAAGTACGCTATTAACTATTAACGTACCTGTCTCTTCCGAAACGAATGAGTACGTGTGCGACGTGTCTCCTACCATCGAACTTGCAGAGTCT
+
?AAC@CCBBBCCCCCDCCBBCCCB@CCD?BBBBBB>B?BCCBBCB>==<>@BBCBBBBB3C?BBBCDBAA@AA9?;;7999+;;4949==,//;6=;AAA<<===6=?A=A>>;>AA:;;@@@@@@@?@?C<@==;=@@@>???A=D=A?@;@@@??@==<>@@@><8<A;@>>9?;7970:9:;>>EDD/8838;::@@A@@;@=BBAA7;7;>ABB;A;>>A@@;>=766-8::4;==BB=>>AA=;;;B===>>A@A<ABC=????A;@@<AA@@@A=88
@ATNG8:02494:04816
GATGGTAGCTCTGCTCTGACTCTCCGTACTCATTCGTTTCGGAAGAAGACAGGTACGTTTAATAGTTAATAGACGTAACTTCTTTTTGCTTTGCTTTCGTGGTATTTCTTGCTAGTTACACTAGCCATCCTTACTGCGACTTCGATTGTGTGCGTACTGCTGCAATATTGTTAACGTGAGATCTTGTAAAACCTTCTTTTACTGTTTACTCTCGTGTTAAAATCTGAATTCTTCTAGAGTTCCTGATCTTCTGGGCAGACTCTCACACGCCTACCATCGTATCTCAGGACGTCT
+
AC@?<>=A5555955555@=977727///77/304==<099.4.45.555<<8<<<;;;)/*/9//)/4/////:7738:497:;;)//7:1//5909899495//)/5(----6;5/66;=<::5:4424.55599///92777729999999==<<;<<<:84///3//)/3889555<<<=:=====0<8;65///&////77.75559;655>.55505999<.5.59.55<==>>2625:<>>>49999,9<<<=996@;==495.6998>;;;=<==?::;8555:::
@ATNG8:02495:04822
GATGGTAGTGCGTGAGAGAGAGACCCTGAAGATCAGGAACTCTCGAAGAATTCAGATTTTTAACACGAGAGTAAACGTAAAAAGAAGGTTTTACAAGACTCACGTTAACAATATTGCAGCAGTACGCACACAATCGAAGCGCAGTAAGGATGGCTAGTGTAACTAGCAAGAATACCACGAAAGCAAGAAAAAGAAGTACGCTATTAACTATTAACGTACCTGTCTCTTCCGAAACGAATGAGTACGAGAGAGCACACGTGTCTACCATCGTATCTCAGGAGTCT
+
CCCC?BBBBDCGCCCCCDBB@B?@>;@BB?BBCC@A?AACAAACAA?AB?A?@@B;;;;;$;7BB@BA<BA;;;0;C;;;;;':@=@5;::&9@A?@ECCBDC::7;?BB@CBC?DCDCC@AACBBBBCCCC@DDCD?CAA@BB@@<B=B@@=@BBBCDCB?AAACBB?BC?BBA=@ADCC:@9949>>@@2@A??9:9DB?@A<?<>>?A7;7;?CCE@BCCCCCC?C@CCC>CCA?BBCBBBBB@BAB=>>BEBB>>>CDABA?A>>>CCCAABBB?BBB>:
@ATNG8:02495:04825
GATGGTAGGAGACACGTCGCACACGTACTCATTCGTTTCGGAAGAGACAGGTACGTTAATAGTTAATAGCGTACTTCTTTTTCTTAGCTTTCGTGGTATTCTTGCTAGTTACACTAGCCATCCTTACTGCGCTTCGATTGTGTGCGTACTGCTGCAATATTGTTAACGTGAGTCTTGTAAAACCTTCTTTTTACGTTTAACTCTCGTGTTAAAAATCTGAATTCTTCTAGAGTTCCTGATCTTCTGGCGCGTATGTATGTCGCCTACCATCGTATCTCAGGAGTCT
+
BB@@<@;;7;CBBB??B=?>;;9:9666;=>B:BBEE>AA=A0000?<=<6<7//0)/)/66;6:2539>;9:4A699:::)9=*//:::27<8858=B>CD69:?A;=7<>==??AA<@@@<@<?>?===<=;>AAB;>>@@A@@>>>B@@?;;;5;;;;AA<@<@AA;;;@AA:?<=<=2=;@=AABBB/@===B6=9;;;???>?>8::9:*:///6063;;9>::9@>>;><@@@::;6:;=:>;;;?;;;A@@@B@??:==A=;;;=AA@A;;;C<@@???
@ATNG8:02503:04816
GATTAGGCACTGCGCACACATCCCAGAAGATCAGGAACTCTAGAAGAATTCAGATTTTTAACACGAGAGTAAACGTAAAAAGAAGGTTTTACAAGACTCACGTTTAACAATATTGCAGCAGTACGCACACAATCGAAGCGCAGTAAGGATGGCTAGTGTAACTAGCAAGAATACCACGAAAGCAAGAAAAAAGAAGTACGCTATTAACTATTAACGTACCTGTCTCTTCCGAAACAATGAGTACTATAGACTATCTGAGACTACCATCGTATCTCAGGAGTCT
+
9569BF@D::;CBCCCCCAAABB<ABC@CCCCBA>A?BBBBEDD@AA>A?A@A?@???.==?=<AA@A???@8@7;6@@@+==8<7<<@7@<<7<:///779:;3;8<<044304898;<<;;?:>>=?@?:?>=A4988>==>B@D?BBB>?>>>>>??<888;=@;??9??>=A>;77,522+.888;8'772----77825.23555959466:44-7:9373B>B<?>?87707=>?ABBAAAAB?::8>BCBBBBBBBC?BBCACDCD@??@<@@@@A
@ATNG8:02521:04806
GATGGTAGCTCTGCTCTGACTCTCGTACTCATTCGTTTCGGAAGAGACAGGTACGTTAATAGTTAATAGCGTACTTCTTTTTCTTGCTTTCGTGGTATTCTTGCTAGTTACACTAGCCATCCTTACTGCGCTTCGATTGTGTGCGTACTGCTGCAATATTGTTAACGTGAGTCTTGTAAAACCTTCTTTTTACGTTTACTCTCGTGTAAAAAATCTGAATTCTTCTAGAGTTCCTGATCTTCTGGGCAGACTCTCACACGCCTACCATCGTATCTCAGGAGTCT
+
<==B:65<<;;;B>;;<=<ABBCBCBAACDCB=ABAD=CC7??@DBBBBB?BAAAA:@=@@<>:A1:9555;;:=7:>==>,4945=>>7=<>=9=95.55.44====<@@CCB=;:5:>>=?=B@AA@??@?CA@@>ABAABBBB@@@CCCC?@;@;;5;@=@=ABCBBBB;;4;;:;;.:;?;9;;;;*;A::;,;@@@B@995444444#4445>;@;>?;>>=995;5:3=<:94423395,59;@@???A@>>>>>::@@:????BBAABF@@<@B?<<
@ATNG8:02528:04797
GATGGTAGTGATACAGATCAGACACCAGAAGATCAGGAACCTAGAAGAATTCAGATTTTTAACACGAGAGTAAACGTAAAAGAAGGTTTTACAAGACTCACGTTAACAATATTGCAGCAGTACGCACACGATCGAAGCGCAGTAAGGATGGCTAGTGTAACTAGCAAGAATACCACGAAGCAAGAAAAAGAGTACGCTATTAACTATTAACGTACCTGTCTCTTCCGAAACGAATGAGTACTGCGTCTCACTCTCGCCTACCATCGTATCTCAGGAGTCT
+
CDBB?BBBCCCDDDBBBCCBBBDDD@BBB@BCCCBA>A=?=?>=>;@>,/,0>>@@AAA1@>BCBBBBBBBBB=A=9777-::49.99:.:;A8=>??@?=>>7:7;A;A=>9=<???@???BDA?8:8=><??@;>>>>@@@@<A<A>><>>@@@A@@<?>>>>><>C=A>>7;;?A=ABE=>>>==///////8;9:8;A<A>>><A;>>A@@<@@>;;=?9<9:98.:8808=>@898;;;>?;;;>>?===@@<@@@;===>@ABDDC??;?@==>
@ATNG8:02511:04838
GATGGTAGTCTCAGATAGTCTATAGTACTCATTCGTTTCGGAAGAGACAGGTACGTTAATAGTTAATAGCGTACTTCTTTTTCTTGCTTTCGTGGTATTCTTGCTAGTTACACTAGCCATCCTTACTGCGCTTCGATTGTGTGCGTACTGTTGCAATATTGTTAACGTGAGTCTTGTAAAACCTTCTTTTTACGTTTACTCTCGTGTTAAAAATCTGAATTCTTCTAGAGTTCCTGATCTTCTGGAGATACACATGATACTCTACCATCGTATCTCAGGAGTCT
+
DB?@=@?<<==BCCIDAAABBBABBBB@@?A@=@BBB>BG@C@BBBABA@<@@@@B?B?BBBB@C>@@CCBC>>B889CCC3BB=@AAD=:9;A;@C@;?@0009??B@BAA@BB;;8;BB>B?BBBBBCBB>AB@@=BCCCDCB@@@@@D?@@DA;;;@AA?A;@:;9?;>?DABB@@@4?:?=@@AAA.;9@@D<AAAAA@BBA@?ABAA0?9999;@;@@<???>=<=:>9?>>AAA?BAC@BCBBBBCCCCBBCBBBBCCC@BBBBAAAA:::B?BBBBC
@ATNG8:02495:04885
GATGGTAGAGAGACTGTAGCGCACCCAGAAGATCAGGAACTCTAGAAGAATTCAGATTTTTAACACGAGAGTAAACGTAAAAAGAAGGTTTTACAAGACTCACGTTAACAATATTGCAGCAGTACGCACACAATCGAAGCGCAGTAAGGATGGCTAGTGTAACTAGCAAGAATACCACGAAAGCAAGAAAAAAGAAGTACGCTATTAACTATTAACGTACCTGTCTCTTCCGAAACGAATGAGTACGATGAGAGAGCTCTCTCTACCATCGTATCTCAGGAGTCT
+
:;;@>BB@@A;;;BC@BCB@@@BCC>BCC@CA@@BB?B@BA@AC:979D=A=>?><<<<<(8/7>?BBCBBBBA;@@BBAA@,;;5;;AAA7BAB=ACCCDCBCB@C@CB@CCC?BACABBBCCBCCD;;;B?:;;@@AAACBAAB>@=A;;5:BA?CB@A>ADB@@@<0.).;:*.0000+0091889988%8979622;677:*/*.7994949:@@B>@???@8928/78?:=>A<>>=?;@?@BB@>;>@BAB?;;::;;;:<A888:AA;;;>B;?;885
@ATNG8:02498:04903
GATGGTAGCGCATATCAGCGCAGCCCAGAAGATCAGGAACTCTAGAAGAATTCAGATTTTTAACACGAGAGTAAACGTAAAAAGAAGGTTTTACAAGACTCACGTTAACAATATTGCAGCAGTACGCACACAATCGAAGCGCAGTAAGGTTGGCTAGTGTAACTAGCAAGAATACCACGAAAGCAAGAAAAAGAAGTACGCTATTAACTATTAACGTACCTGTCTCTTCCGAAACGAATGAGTACGTTGAGATCTCGTGTGCTACCATCGTATCTCAGGAGTCT
+
;6:>7;:9;@AACCCCBBBBBC<<;:;JFACCDC@@=@?BBBBBBB?BBAD?BBA@@@@@0A?CCCFEDDDDBB;>>;;:::*;A@C5<;;*;CD=BBCBCBBCB?C?CB?BAB=@@BDCCBCBBBCCCCCC@CCBB>ABAAAAAA?B?B7;8;B@CCCDB@BBBCDD@BB@@@A@BBCCC>B@@:99999(9>;@ABAAB?@A=@?CBEE@D?AACEE?;::????@C@ABB>?C@@CDDBAABCB?AABAAABBBCCCAAABD<==@CCBBBBC7759BAAA
@ATNG8:02510:04886
GATGGTAGCGAGCGAGTGTGTATACCAGAAGATCAGGAACTCTAGAAGAATTCAGATTTTTTAACACGAGAGTAAAACGTAAAAAAGAAGGTTTTACAAGACTCACGTTAACAATATTGCAGCAGTACGCACACAATCGAAGCGCAGTAAGGATGGCTAGTGTAACTAGCAAGAATACCACGAAAGCAAGAAAAAAGAAGTACGCTATTAACTATTAACGTACCTGTCTCTTCCGAAACGAATGAGTACGAGAGTCAGAGCAGAGCTACCATCGTATCTCAGGAGTCT
+
5<<==@?BDCBA<@CCCBCBED;;905<<8<<::8:27-3333877633.34335777777$72/0/<;;;:5555&4>>:====$::494999+9<@=A;;=@@A:;69<@@=CB@9>>@@AABBBBCBBCCDB@CBBB>@@BABA@@<@=@;;7;AA@CCCC?AABCBC>AB?BBB:>>>=>5;77/8<<<<<&<>:;878BBD@?;><AAAC<A<@=B;;7;DAAABB>@=@DC>BBG=??BBBCBBBBA>>>BBAAABCCC999B=@<@BBB>BA?@?;??878
@ATNG8:02515:04882
GATGGTAGCGAGCGAGTGTGTATACCAGAAGATCAGGAACTCTAGAAGAATTCAGATTTTTAACACGAGAGTAAACGTAAAAAGAAGGTTTTACAAGACTCACGTTAACAATATTGCAGCAGTACGCACACAATCGAAGCGCAGTAAGGATGGCTAGTGTAACTAGCAAGAATACCACGAAAGCAAGAAAAAAGAAGTACGCTATTAACTATTAACGTACCTGTCTCTTCCGAAACGAATGAGTACTATGTAGAGCTCTATACTACCATCGTATCTCAGGAGTCT
+
BBBD@DCCBCBBBBCCCCCCDCCBB?BCC?CCCCBA?B=AABBBBA>AA>B?BBA????@1AAHDDABBBDCCD>C@99999*9B=B2:;;.;EC>BBBCBCCCC?A=BC@CBB:>>BBDBAACCCCDDDCB?BCCC?BBBCBB@A<@=B9999CCCCCBB?BCBBBB@BC>BBA:??887):==;::9:9:%0>;>000@@C?@;><>ABA<><>?BBB@BCCCBCE@C?BBC<BBB@CCCCCBBBBBBBBBBBCB>>::=>>7737==AAAABB?;;5;;;?@
@ATNG8:02515:04884
GATGGTAGGCACTGCGCACACATCCCAGAAGATCAGGAACTCTAGAAGAATTCAGATTTTTAACACGAGAGTAAACGTAAAAAGAAGGTTTTACAAGACTCACGTTAACAATATTGCAGCAGTACGCACACAATCGAAGCGCAGTAAGGATGGCTAGTGTAACTAGCAAGAATACCTCGAAAGCAAGAAAAAGAAGTACGCTATTAACTATTAACGTACCTGTCTCTTCCGAAACGAATGAGTACGTGTGACGTACGTGAGCTACCATCGTATCTCAGGAGTCT
+
<=;;7<@A;A;;<>?>@?>CCCC@@7CBC@BBBD:99;@BBCCCCC@CC?C@CAA::999):<AAAB@@?BABA=BBCDDIE3DF@F@ECC<CAA?ACBBCDCBB=A?@@<@>>9??BBCDFDCCBBBBBBC?BAAA>A@AA??>B>A=C@@>?BCCAAAC@AAABBB?BC?999@CAABB:A;;5;=>>?/>A<>888ADAAA<A<>>??<?<AABBB?BBBAABB?@=AC@8A00,0@@@CCDE?;;@DBBBBBBBBAAACCC@@@?;?????DDK<@@;<<
@ATNG8:02498:04932
GATGGTAGGCGTGTGAGAGTCTGCCCAGAAGATCAGGAACTCTAGAAGAATTCAGATTTTTAACACGAGAGTAAACGTAAAAAGAAGGTTTTACAAGACTCACGTTAACAATATTGCAGCAGTACGCACACAATCGAAGCGCAGTAAGGATGGCTAGTGTAACTAGCAAGAATACCACGAAGCAAGAAAAAGAGTACGCTATTAACTATTAACGTACCTGTCTCTTCCGAAACGATGAGTACAGAGAGTACGATATGTCTACCATCGTATCTCAGGAGTCT
+
;;<A8=?>;969;;>@BBCBBBCB>6>CB9@?>A;;6;=;;9AACD@@?=?<=>@9:999)9<@AB9:9???@A;ABBADDD2BB@C9?>>5?>D?B@AAA@@@A<@<;;57<>*//669:9=??:::@::;;>>=A<===>???@>D7;;A<>>==;;;=;@>?@??<??<?AA=???B=>>;7/////(///765588856>;58:=<@;@;;;A:>=A@?==5;5;<;6<000.37-//599;?AA?;>>?D>>>AA@@=;;;>>BAC:::>:>>??@
@ATNG8:02502:04955
GATGGTAGTACATGATAGACGACACCAGAATATCAGGAACTCTAGAAGAATTCTGATTTTTAACACGAGAGTAAACGTAAAAAGAAGGTTTTACAAGACTCACGTTAACAATATTGCAGCAGTACGCACACAATCGAAGCGCAGTAAGGATGGCTAGTGTAACTAGCAAGAATACCACGAAAGCAAGAAAAAGAAGTACGCTATTAACTATTAACGTACCTGTCTCTTCCGAAATGAATGAGTACGAGAGAGCACACGTGTCTACCATCGTTCCTTCTGAGTCT
+
CCDC?CCCCDAAABBBBB@A000@>@DAC@CCCBBB>?>?CCCCBB>?><??BBBBCCCC3B?BCCCCBBBBCB>???@AAA3BC?B?BBB:BBB@B@A@C@@=>:><@@<>>>:=<@@CCCDBBCCCCCBB?BBBB<??>CCCCA?C@CBB?BBBBCCBB?BBBBBB?BC@>@@>A===<4866/77888(6:4;888?BA=>:=;>??D<>;>?B@A=@CAAAAB@B@DBB=9:9?C:;;CCBBBBCCCCBBBABBDCBBBAA>A>??C@B?B?BBAAC>78
@ATNG8:02510:04940
GATGGTAGTGTCATATGAGAGTGTGTACTCATTCGTTTCGGAAGAGACAGGTACGTTAATAGTTAATAGCGTACTTCTTTTTCTTGCTTTCGTGGTATTCTTGCTAGTTACACTAGCCTTCCTTACTGCGCTTCGATTGTGTGCGTACTGCTGCAATATTGTTAACGTGAGTCTTGTAAAACCTTCTTTTTACGTTTACTCTCGTGTTAAAAATCTGAATTCTTCTAGAGTTCCTGATCTTCTGGGTGTATCAGCGAGTATCTACCATCGTATCTCAGGAGTCT
+
@BBE@CCCBBBBCFFCCCBBBBBCCABBEC??>?B@A<BB?B@BBCCCCC?BBBDB?C?CBCC?C?CCCD@@BDF?BBBBB1BC?@@CD>CC@A?@CC@DE?BAACDFACFFDCCBB?B?D@C?CCCCCBBB@CCDD?CCCCCBBCCDDCCBBBBACBB?BB?B>@@CCCCCCC?CDDDE9B?A=::::9*9BDCD=CBCCCCBBBC@CCCC5D@@AC@C?BB?CBCBBBB?B?BCBDED?B?A@:BAABBCCCCCCCBCCCC@@?@CCCCCCCCCAB?BBB??
@ATNG8:02514:04970
GATGGTAGCGCACACATAGATACAGTACTCATTCGTTTCGGAAGAGACAGGTACGTTAATAGTTAATAGCGTACTTCTTTTTCTTGCTTTCGTGGTATTCTTGCTAGTTACACTAGCCATCCTTACTGCGCTTCGATTGTGTGCGTACTGCTGCAATATTGTTAACGTGAGTCTTGTAAAACCTTCTTTTTACGTTTACTCTCGTGTTAAAAATCTGAATTCTTCTAGAGTTCCTGATCTTCTGGACGACGCGCACTGACACTACCATCGTATCTCAGGAGTCT
+
@@@@=@BBBBBBCCCCCBBBCCCBBCBBCB??=?B@D>BB?B@CCCECBB?BCBBB@B?CCCB<A>ACCC@@@CC?CBBBB1BB@BABB=BBBC@ECDDFF>A@ACCCACCCCCCCD?BAC?C?CCCDCBBC>A@@B699BBC@@@CCCCCAAAA@CCC@CC?C>AABCCCCCC?A@@@@7@<A>AA@@@0@BBBD;;:DCCCDDBB@BEFF5CBBBC@C@BD@CBAABDD?C?CCBBBB?A?@;AB9::CECCBBBBFCCCCCD?CCBABCCCCCCD@BBBBB
@ATNG8:02521:04971
GATGGTAGTGCGTGGAGAGAGAGACCCAGAAGATCAGGAACTCTAGAAGAATTCAGATTTTTAACACGAGAGTAAACGTAAAAAGAAGGTTTTACAAGACTCACGTTAACAATATTGCAGCAGTACGCACACAATCGAAGCGCAGTAAGGATGGCTAGTGTAACTAGCAAGAATACCACGAAAGCAAGAAAAAGAAGTACGCTATTAACTATTAACGTACCTGTCTCTTCCGAAAACGAATGAGTACTATAGACTATCTGAGACTACCATCGTATCTCAGGAGTCT
+
54::8=B==@==00)/77:<BBCCCG>DCC@CBBBBC?B?BBBAABA=AB=A;AA@::999$34;;@797?:;;;1///////$/;29.555&5;<6<;;;;:;/0*06;<9>AB?CDCCBCCCCCCCCBAA@=;;:?=A@A???CC@D@C;;7;@@@AACB@CBBBBB<@@?BBD>@?<<;3;>?<==>==/?>;>@BAA??>>;>8==>=5;5;>A?@6;;<<<8927:7778(878/8???AA@B@@B?@<9<<:::AAAA?@>@CCBBBC@@878@?CB?@?
@ATNG8:02524:04962
GATGGTAGTGTGTCTCTGAGAGTAGTACTCATTCGTTTCGGAAGAGACAGGTACGTTAATAGTTAATAGCGTACTTCTTTTTCTTGCTTTCGTGGTATTCTTGCTAGTTACACTAGCCATCCTTACTGCGCTTCGATTGTGTGCGTACTGCTGCAATATTGTTAACGTGAGTCTTGTAAAACCTTCTTTTTACGTTTACTCTCGTGTTAAAAATCTGAATTCTTCTAGAGTTCCTGATCTTCTGGTATGACTAGTGTACTACTACCATCGTATCTCAGGAGTCT
+
==@B?B==??CCDA>=9:6=BDCCCCDCCC:;9:BEE>AA?C?CCCCCCC?BACCG>B>BBAA>B7;:AA@@=99.59999(995:=>?7>B@A<AAC@CCAA@@B@@<ABBACBBC?BBD9;9;CBAA@@B>BAAC8;;ECB@@DC<<;@@?A@?BBC@CC@C@CCDCBABDKAAABIK<FAC@CCCCC2CBCBD8;<ACAICB;;7;AAA0;;;BB?B?AB>;;;?===+0+0@=000<@?A<AABBBAAACBBBBEBBBCA@=ABBBBCHCCAAB>AAAAA
@ATNG8:02506:04986
GATGGTAGTATCTGCACACTCTGTCCAGAAGATCAGGAACTCTAGAAGAATTCAGATTTTTAACACGAGAGTAAACGTAAAAAGAAGGTTTACAAGACTCACGTAACAATATTGCAGCAGTACGCACACAATCGAAGCGCAGTAAGGATGGCTAGTGTAACTAGCAAGAATACCACGAAAGCAAGAAAAAGAAGTACGCTATTAACTATTAACGTACCTGTCTCTTCCGAAACGAATGAGTACTACTCTCAGAGACACACTACCATCGTATCTCAGGAGTCT
+
5<<=?A@?A:9:B<<B?BBCDDBBB?BCC?AAA@;;5;6;;AB:::A:949<@=??;>>A1B?BBBDCCFA@AE>A@;;;;;*;A=A5;;09@<4;665;::00/6996;?D?BA@;<DGGGDBAA@DAA?B@@@?AAA@??::7;@DBC?BA:99BBB@CBCBBC?BB<>>B<?>CCC=>=7655656'/8/5///==CAA<@:ABAB<?:=:?;;59B@::8?;<6777)777/7==>>A?@@@ABBBBB?@>>=@@@BAB:===?><<<:99<8;<=;6
@ATNG8:02506:05019
GATGGTAGATATATGCACGCTCTACCAGATGATCAGGAACTCTAGAAGAATTCAGATTTTAACACGAGAGTAAACGTAAAAAGAAGGTTTACAAGACTCACGTTAACAATATTGCAGCAGTACGCACACAATCGAAGCGCAGTAAGGATGGCTAGTGTAACTAGCAAGAATACCACGAAAGCAAGAAAAAGAAGTACGCTATTAACTATTAACGTACCCTGTCTCTTCCGAAACGAATGAGTACACATCGTCGTGTCGTGCTACCATCGTATCTCAGGAGTCT
+
EDCC?CBBABBCIDCCBCCCCCCAA?CCCCCBBB>?<?=??CBDBB?BB>B?A?>7788236?CACBBBD===3;=::;:;);B:;<@;6;BC@BEBBCBCCD@D@BB?BBB?A@AACDDBBBCBBBCCC?CDCC>AACBA?883:6:AA?BCCDCBBC?ACAAAA<AA>BBB?BBA@@9?::5:DDDE2@@<A;;:?>>76166<=::1616ACBBB>BBBBBBB?B?BBD>BBB?BBBBBBBBBBBBCABBBCBBABBCC9858BBCCCAAACCC?AABA>
@ATNG8:02500:05073
GATGGTAGTATATCGCGTCGCTATCCAGAAGATCAGGAACTCTAGAAGAATTCAGATTTTTTAACACGAGAGTAAACGTAAAAAGAAGGTTTTACAAGACTCACGTTAACAATATTGCAGCAGTACGCACACAATCGAAGCGCAGTAAGGATGGCTAGTGTAACTAGCAAGAATACCACGAAAGCAAGAAAAAAGAAGTACGCTATTAACTATTAACGTACCTGTCTCTTCCGAAACGAATGAGTACACACTCTCATATGACACTACCATCGTATCTCAGGAGTCT
+
6=>>@CCCCBBBCCA@@BBCCBCCC@BBB?@ABCCCAC?@@@:;9C@CD@C?>><899999%96<<7773<878;3;?@@AAA1<C@>9BDD9C>C:>>?=<>:00-/6;;6?=?<@@AACCCCAA;;;@@@??AAAC>AAABBBCC@E@C;;:;CBABD::69?==?@<BB?9:98<<988*25517;==??'8;7////75<:?<>:>>>>8>:=@D?><?BBAAAE@B?BA@9@?>8>@CABBBBB>>????AAA>AAAABBBB@CBCBBBBAAABA>AB798
@ATNG8:02522:05043
GATGGTAGTACATGATAGACGACACCAGAAGATCAGGAACTCTAGAAGAATTCAGATTTTTAACACGAGAGTAAACGTAAAAAGAAGGTTTTACAAGACTCACGTTAACAATATTGCAGCAGTACGCACACAATCGAAGCGCAGTAAGGATGGCTAGTGTAACTAGCAAGAATACAACGAAAGCAAGAAAAAGAAGTACGCTATTAACTATTAACGACCTGTCTCTTCCGAAACGAATGAGTACCTCTCAGACGCTCGTCCTAATCGTATCTCAGGAGTCT
+
DDBB?CCCBBBCCCDCCCCC9::BDACCC@CDCBBB>@<@ACBCBB?BB?A?B@BCBBBB3C@CCECGBB:9;D<BA;;;;;*;A>C5;;;&9BB=BBBBCCC998;@CC@CBC?CCAAA@@@CCCCCCCCB?BDBB?BBCDDD@@=BADCC?DBBBCCCD=AAA????AC@A@==:<?>>9A9929<<<>1?A?A999BB@AA=A:??DD786:A??==A???>>:><>??9>>>:>;;;>?>;????AAAAAAAAA>><>?<?A??>CD@@>?;??=:;
@ATNG8:02522:05073
GATGGTAGGTGCACATGAGTGTATCAGAAGATCAGGAACTCTAGAAGAATTCAGATTTTTAACACGAGAGTAAACGTAAAAAGAAGGTTTTACAAGACTCACGTTAACAATATTGCAGCAGTACGCACACAATCGAAGCGCAGTAAGGATGGCTAGTGTAACTAGCAAGAATACCACGAAAGCAAGAAAAAGAAGTACGCTATTAACTATTAACGTACCTGTCTCTTCCGAAACGAATGAGTACTGCGTCTCACTCTCGCTTACCATCGTATCTCAGGAGTCT
+
BBCB?C@D@CCCCCCCCBCCBCBBBBBC@AA@@;:6;?CCD@@AD@BB?A=ACBBBCCC5C@DCCCBBCCCCC>CBBBDDD3BC=A4;;;.;CC7;;BAA@A::6:???;?AA?BBBBBBBCCCCCCCDED@B?@@@CCCBBB997;?C;;;<CBBCBBB@CCCAAA@BB@BBC@BBBBA=???;?BBBB3@@<@>>>>AAAA;>:>@??1718=BAA@CBBA><<+0,000+0=@:;@?BBBBDBBBBBCCBBCDDCCCC?BB@B:::BBCCBCCC?CDAAA
@ATNG8:02525:05035
GATGGTAGTGTCATATGAGAGTGTGTACTCATTCGTTTCGGAAGAGACAGGTACGTTAATAGTTAATAGCGTACTTCTTTTTCTTGCTTTCGTGGTATTCTTGCTAGTTACACTAGCCATCCTTACTGCGCTTCGATTGTGTGCGTACTGCTGCAATATTGTTAACGTGAGTCTTGTAAAACCTTCTTTTTACGTTTACTCTCGTGTTAAAAATCTGAATTCTTCTAGAGTTCCTGATCTTCTGGCTCTCGTAGACAGATACTACCATCGTATCTCAGGAGTCT
+
9::9.55=;?;==?@>CDDCCCCAAABCCC::6;@@@;AIAE@EJECCCC@DDFCB=B>A@@@AGABBBBBABBC?BAAAA2BB?BDEF=BBBB=AAA><@=@?@BAB?BCDCCCCD@CCC@C?CCHBCCCB?BBBA<A@A<<;@CBCAA@BBBB?@@@?CC@C?AAB;;;BAB?;;;DD;C?A?ACCCC0AA;;;0:;BA@ACCBB@CCCC5BBBBCAD@CC@A@BCBCCAF@CCCDCC?@@A=BBCCACCBCGFCC@@@@@@C>@@@AAABBCCBA????AA
@ATNG8:02530:05040
GATGGTAGCGAGCGAGTGTGTATACCAGAAGATCAGGAACTCTAGAAGAATTCAGATTTTTAACACGAGAGTAAACGTAAAAAGAAGGTTTTACAAGACTCACGTTAACAATATTGCAGCAGTACGCACACAATCGAAGCGCAGTAAGGATGGCTAGTGTAACTAGCAAGAATACCACGAAAGCAAGAAAAAAGAAGTACGCTATTAACTATTAACGTACCTGTCTCTTCCGAAACGAATGAGTACGATGAGATCTCGTGTGCTACCATCGTATCTCAGGAGTCTA
+
5;998><:55>==66666<@CAA@A:>4:44988897<4:7889//(/606068;;;===*;7;<<:=<666:>4<;;;>>>+==7<.555&5;;7<<<<:@@99.4:::5;43-33338<<455;566>@>:?C;;7;<<;<<<>9>:?==8900/777858888//)/8166618::::/33;4333333#/949///=998848:8778+2+22555.4:<=5550505::39;;7;<<<<;;=>747==B;<;=;855555545222;5556;7712..5..
@ATNG8:02507:05083
GATGGTAGAGAGACTGTAGCGCACCCAGAAGATCAGGAACTCTAGAAGAATTCAGATTTTTAACACGAGAGTAAACGTAAAAAGAAGGTTTTACAAGACTCACGTTAACAATATTGCATCAGTACGCACACAATCGAAGCGCAGTAAGGATGGCTAGTGTAACTAGCAAGAATACCACGAAAGCAAGAAAAAGAAGTACGCTATTAACTATTAACGTACCTGTCTCTTCCGAAACGAATGAGTACGATGAGATCTCGTGTGCTACCATCGTATCTCAGGAGTCT
+
ABBC@CCCBBBBBCCCCEDBBACCD?BBB?BBBDAC?A>ABCDBAA?BB?B?@>??ABBA3B?BBBBBBBBCCB=?;@@@@@0@A>B5<;;.;AA>BBBCCBCCC@D@BB?BAB=??BBBBBBBB@B@BBBB>BB><::<<;?A:94>?BAA?CB>>>AAB=@@?>>=<AA===>;=>888*67708<===.=C=B;;;@@BAA<>;>??C8;7;@@@@?BB@@@:92:39==8?CC@AAABBBBBBCCC;;;>888BA@@?AAA=A???B>>>AAAA;??777
@ATNG8:02512:05093
GATGGTAGCGAGCGAGTGTGTATACAGAAGATCAGGAACTCTAGAAGAATTCAGATTTTTAACACGAGAGTAAACGTAAAAAGAAGGTTTTACAAGACTCACGTTAACAATATTGCAGCAGTACGCACACAATCGAAGCGCATTAAGGATGGCTAGTGTAACTAGCAAGAATACCACGAAAAGCAAGAAAAAGAAGTACGCTATTAACTATTAACGTACCTGTCTCTTCCGAAACGAATGAGTACTATGTAGAGCTCTATACTACCATCGTATCTCAGGAGTCT
+
@DBC?B>BBB@<:59;>@:>@A;;;ADC@CCAAA?=?=A@@B@:997C?C?A9;;;;;;';5B>?CCBCCDDB>BBCCDDD3CC@C@CBC9BBB?BBA@@HDBB@A?BB?BBB?BBBBBCBBBDCCCBBBC@CA@@@CCCCFE;:9;@CAB?BCCCAAAB@CCBA?A6:9=88<8<>::97&3876=>?>>+:A>???ABBBCC@C?BABB?B?BBABB?AAADAAA?@<@@?7<00-0@@@@BAAACCCCCBBBCCAAAAAABA<BAABCCB@@@CB?BBBAA
@ATNG8:02514:05116
GATGGTAGGCGTGTGAGAGTCTGCCCAGAAGATCAGGAACTCTAGAAGAATTCAGATTTTTAACACGAGAGTAAACGTAAAAAGAAGGTTTTACAAGACTCACGTTAACAATATTGCAGCAGTACGCACACAATCGAAGCGCAGTAAGGATGGCTAGTGTAACTAGCAAGAATACCACGAAAAGCAAGAAAAAGAAGTACGCTATTAACTATTAACGTACCTGTCTCTTCCGAAACGAATGAGTACGAGAGTCAGAGCAGAGCTACCATCGTATCTCAGGAGTCT
+
<>CD@CBB?@@@BADBCCECCCBBB<BFE@AABB@@=A?BBBBA;:8;C?B?A??98888)9<@@AABBBBBDC9@A99989(:?3838;;0<AA>><5;>>>>A;?;?B=AA?6::=>>>???A=>>@A>>8=CDC;==?>?@886:=?>>;?>>>DA>>:>@@@CD?A>;@@A4995666)8<<788888(8:4:;:;@@BAB8;7;??>9<6<@><=:<?>>>??:>:>><3=9979BAA>=>AA@>>>>@?A@@@A===ACC=?:;:@@@>>>>A=??;;;
@ATNG8:02545:04516
GATGGTAGCTCGCTGATGATATCTCCAGAAGATCAGGAACTCTAGAAGAATTCAGATTTTTAACACGGAGAGTAAACGTAAAAAGAAGGTTTTACAAGACTCACGTTAACAATATTGCAGCAGTACGCACACAATCGAAGCGCAGTAAGGATGGCTAGTGTAACTAGCAAGAATACCACGAAAGCAAGAAAGAGAAGTACGCTATTAACTATTAACGTACCTGTCTCTTCCGAAACGAATGAGTACGAGAGAGCACACGTGTCTACCATCGTATCTCAGGAGTCT
+
>=<A9A<@@CAAAAA@CBEBCCCCC@BCE?BBB;;:?B@BBAAACG@DD?B?BBAAAAAB1?8;9/0*/9>;;;;5=795;;;*;A=A5;::*9@:9>CCC?A<9;7;?AB@DCD?BBBBCBDCCCDCCBBBB?A@@@?A???@@??:@>B;;7;AAABBBB?BBCBBB>A@?@@@4:::::,9::4:>>9?>>E>AA;;:<AAA?B?AAAA>@=@:;;@<@@????>:?;?@>8=9939>?AAA??>@@>@899C?==>ABB>>>:>888=AAAAA@@:>>;;;
@ATNG8:02557:04516
GATGGTAGGACGAGCGTCTGAGAGGTGCTCATTCGTTTCGGAAGAGACAGGTACGTTAATAGTTAATAGCGTACTTCTTTTTCTTGCTTTCGTGGTATTCTTGCTAGTTACACTAGCCATCCTTACTGCGCTTCGATTGTGTGCGTACTGCTGCAATATTGTTAACGTGAGTCTTGTAAACCTTCTTTTTACGTTTACTCTCGTGTTAAAAATCTGAATTCTTCTAGAGTTCCTGATCTTCTGGGATGTGTGCTGCAGTGCCTACCATCGTTCCTTCTGAGTCT
+
55:<7;;;59555999455<=@@B?;:;CHEDABAAA9;;7;?CBBBBBB>@@@<==@;@?>>8<:=0/0:<>=A9>:9==,44.9:@A<@@BE:?;<1657;;====8<<@<7700,/=97;;;==;;:<<5566=9=C?==??699@<@998B8999=BB0545<===>;;75////)/4:6<>>>>+=@555)55<==<====<>@@@+====?<>:==699@@8492927739<<:;:>>3<0/----///////44.4;:5:75--(-(-0---57///
@ATNG8:02581:04524
GATGGTAGCATCTGCATATCTCACCAGAAGATCAGGAACTCTAGAAGAATTCAGATTTTTAACACGAGAGTAAACGTAAAAAGAAGGTTTTACAAGACTCACGTTAACAATATTGCAGCAGTACGCACACAATCGAAGCGCAGTAAGGATGGCTAGTGTAACTAGCAAGAATACCACGAAAGCAAGAAAAAGAAGTACGCTATTAACTATTAACGTACCTGTCTCTTCCGAAACGAATGAGTACAGAGAGTACGATATGTCTACCATCGTATCTCAGGAGTCT
+
==>B?B@BBBBB;;:CCBBBBBJE@BBDBCECB@@=@>AB@A@BD?CB<?===>:::9:'88?>@B@=>8<BA8==;;;;;':@<@4555&5994;B>B>>=/0*0;<<9<?B=BCCCDECCCCCCCCBBB?BBA?<AAC@CC:93;>A;;6;CA@ABBB?ABD999?BB>BBB>B::<C6B5568AEFD/??=A???ABB@@<@<@???:=8=BAAA>A???AAA:=8999,78929@@ACBBBBB>>>DBC???A888@@@A<AE>;;;@??BAA<?????
@ATNG8:02546:04531
GATGGTAGAGTATCATGTGTATCTCCAGAAGATCAGGAACTCTAGAAGAATTCAGATTTTTAACACGAGAGTAAACGTAAAAAGAAGGTTTTACAAGACTCACGTTAACAATATTGCAGCAGTACGCACACAATCGAAGCGCAGTAAGGATGGCTAGTGTAACTAGCAAGAATACCACGAAAGCAAGAAAAAGAAGTACGCTATTAACTATTAACGTACCTGTCTCTTCCGAAACGAATGAGTACTACTCTCAGAGACACACTACCATCGATTCGAGGAAGTCT
+
ABBC@CCCDCBDCCC9;:CCCBAAD@BBB?A@ABAA>@?BBCCBCB@BB@B@AB?:;;;;*;?CCFBCBA9::>5==?@<@<+99.54999+9==299><<;>8978=A?;???33773:AAAACCCBBA;:5:@::25@<::@9:5;=@BB>BBAACDBB@BBBBAA?DD@BBB=A@988*9>>;::9:9(9>:?;<;?BA@@;@<AAAA:>:>@@@@?BBBBBBC?B?AAA<AA@=ABBBCBBBCC@A@AADA@@CBBB@@BA=A8::??;?>>><A<@787
@ATNG8:02555:04605
GATGGTAGAGTATCATGTGTATCTCCAGAAGATCAGGAACTCTAGAAGAATTCAGATTTTTAACACGAGAGTAAACGTAAAAAGAAGGTTTTACAAGACTCACGTTAACAATATTGCAGCAGTACGCACACAATCGAAGCGCAGTAAGGATGGCTAGTGTAACTAGCAAGAATACCACGAAAGCAAGAAAAAGAAGTACGCTATTAACTATTAACGTACCTGTCTCTTCCGAAACGAATGAGTACTACTCTCAGAGACACACTACCATCGTATCTCAGGAGTCT
+
<<<C@DDBBCBCCCDAAACDDBBBA?ACD@CBBB;:6;=ABBEEDD@CD?B?BDAABDFE5C=AAHCCBBB@@B8@@;;;;;*;B>A<A@@3?;;6:CCCCBBBB?B@BB>BBC@BB@@A?@@DDCBBCDDC?C@AA?B@????885;?BAA@BBCBBCAB?BBBBBB@BC?AB@;?@<<<5===9=>@@A2?><>;<<>>>CB<A<@@??7:5:>BBB@BBBBBBA?A?BCC?CBC?CCCBBBBBBBBBBBCCAAABBBBBB??<???>>>BA>>=<6<>==>
@ATNG8:02567:04596
GATGGTAGTGATACAGATCAGACACCAGAAGATCAGGAACTCTAGAAGAATTCAGATTTTTAACACGAGAGTAAACGTAAAAAGAAGGTTTTACAAGACTCACGTTAACAATATTGCAGCAGTACGCACACAATCGAAGCGCAGTAAGGATGGCTAGTGTAACTAGCAAGAATACCACGAAAGCAAGAAAAAGAAGTACGCTATTAACTATTAACGTACCTGTCTCTTCCGAAACGAATGAGTACGATGAGAGAGCTCTCTCTACCATCGTATCTCAGGAGTCT
+
ECBA>ABBBCCCDBBBDDCDCCCCC?BBC?CDBB9979?AACABAB?CC:><?BCBBBBB3B?BCAAACCCCAC7>=;;;::*:@=A5;;;*:BCBCCCGCCCFB@C@BB@DBB?BCCBCBCCCCCCDDCCC?BBBB?BBB??B??<@=AAB=@@CDCCCC?DDDCCC@B@;;::,00@@@7;;?=@==>?/>>;?789@@@BB<@<????6;5;>BAB?BBAA???@C@CCC=BBC>AAAAACCCBBB@?;@???A@@@>>>??:>>>@@A@AA>::6;A===
@ATNG8:02576:04613
GATGGTAGTAGTACACTAGTCATACCAGAAGATCAGGAACTCTAGAAGAATTCAGATTTTTAACACGAGAGTAAACGTAAAAAGAAGGTTTTACAAGACTCACGTTAACAATATTGCAGCAGTACGCACACAATCGAAGCGCAGTAAGGATGGCTAGTGTAACTAGCAAGAATACCACGAAAGCAAGAAAAAGAAGTACGCTATTAACTATTAACGTACCTGTCTCTTCCGAAACGAATGAGTACGTGTGACGTACGTGAGCTACCATCGTATCTCAGGAGTCT
+
<=<:7<<556<>>?666>5554555.599497///92729::==6625<7<5/----888$-+-55;454<=B=6=ABBCCD1@A@B>BBB7BAB=A@A;::@AC?A@@@;@@@000?=996=>@;;@B@@?=@A>?<>??;====8>88=>7;?>:?:4838A??@@<9939@@8>:@@=56//(/////'.83:255?>5568=275:=7;9<@@??=@AA@:99:?8<?>:878?BAA898@?@<<:>:8<>?>>?878;8819855998779..).3377
@ATNG8:02547:04651
GATGGTAGATACTCGCTGATACACCCAGAAGATCAGGAACTCTAGAAGAATTCAGATTTTTAACACGAGAGTAAACGTAAAAAGAAGGTTTTACAAGACTCACGTTAACAATATTGCAGCAGTACGCACACAATCGAAGCGCAGTAAGGATGGCTAGTGTAACTAGCAAGAATACCACGAAAGCAAGAAAAAGAAGTACGCTATTAACTATTAACGTACCTGTCTCTTCCGAAACGAATGAGTACTACTCTCAGAGACACACTACCATCGTATCTCAGGAGTCT
+
CCCC?CDCBBCCDCBBCCDBBBCCC;ABC=BBCCA@>A@DBBBBBC?BB?B@BBBBBCCC2A=AA>ACCBB><:39:9;;;;*;C>B5;;;-;CD@ABBCCCCAA>@@BB?CCB?BBBBCCCBBBBDDDBBB?BBBB?BBBBBBBA>BAC@A>ABCCCCAA?AAAAAA?BC>BBB@BBBBA=?;;5;>=>?/?@<?>=>@BB@@;@<BAAA<?<@@CCC@CCBBBBB?B@CCC;CCC?CCAABACC@@@AACAA>CAA>>>?AAA<@@@@@@@@@A@@<>>>==
@ATNG8:02547:04677
GATGGTAGAGTATCATGTGTATCTCCAGAAGATCAGGAACTCTAGAAGAATTCAGATTTTTAACACGAGAGTAAACGTAAAAAGAAGGTTTTACAAGACTCACGTTAACAATATTGCAGCAGTACGCACACAATCGAAGCGCAGTAAGGATGGCTAGTGTAACTAGCAAGAATACCACGAAAGCAAGAAAAAGAAGTACGCTATTAACTATTAACGTACCTGTCTCTTCCGAAACGAATGAGTACTACTCTCAGAGACACACTACCATCGTATCTCAGGAGTCT
+
@CCC?CBCCCCBCCCFCBBACBBBB?BBC?BBBBBB>A>ABABB@B?AB@C@DC?;;;;;*;;@ABCB@CB@@@8AA<;;;;*;B?B@BEG;C@A>@BABB>@00+0:=@:=@B=@ABBDCBBBCCBBCCCC?CBBD?CAAABBAB@C@CCC?CCCCCBCC?BBBBBB?BB?AAA@B@@@A8A00,0@==@0@<6887>CEEAB<A<>==?:>8;;ABA>ABAABBB@B@CDD>CCC>AABBBBBBBBAAADDBBAABBBBAAAA<AAAA>>>A?>8818>>>>
@ATNG8:02564:04632
GATGGTAGCACGAGTCACTCATATCCAGAAGATCAGGAACTCTAGAAGAATTCAGATTTTTAACACGAGAGTAAACGTAAAAAGAAGGTTTTACAAGACTCACGTTAACAATATTGCAGCAGTACGCACACAATCGAAGCGCAGTAAGGATGGCTAGTGTAACTAGCAAGAATACCACGAAAGCAAGAAAAAGAAGTACGCTATTAACTATTAACGTACCTGTCTCTTCCGAAACGATGAGTACAGAGAGTACGATATGTCTACCATCGTATCTCAGGAGTCT
+
@:69;CBBBE::6CCCDAAACDCCC9CGDABAAB;:498@<@BB@@>@C@C????A@A@A/A=?@@AAABBBCC9<>:9999'9B<B:;;;0;;;;E>>=>@@BB<@<@A>AAB799BBBBACCCCEBCBCC@CC@@>@BAAAA:93;?BAA?ACEBCC;:99CC?>?>AD<=9938778<57::667878(/959.///5::<:>4::::79;>>B@?<?A@?@?B@C?BAD:?89877==CBBCB===CCB?>@@@B@???A;AAA@@@@>>>AA<@@;;;
@ATNG8:02569:04658
GATGGTAGTGATACAGATCAGACACCAGAAGATCAGGAACTCTAGAAGAATTCAGATTTTTAACACGAGAGTAAACGTAAAAAGAAGGTTTTACAAGACTCACGTTAACAATATTGCAGCAGTACGCACACAATCGAAGCGCAGTAAGGATGGCTAGTGTAACTAGCAAGAATACCACGAAAGCAAGAAAAAAGAAGTACGCTATTAACTTTTAACGTACCTGTCTCTTCCGAAACGAATGAGTACTATGTAGAGCTCGTGTGCTACCATCGTATCTCAGGAGTCT
+
BCCC@BDBBCCCCCCDBBBBBFDCC@CBA?BBB@@@<?;@AC989B@BB@B@98:ABDCC1B>BBBAAABBB@D;;;@DLFF5@@=@2;;;6;@B?CBCBCDC@A?A>BF@CCC=AABBBDCCCCCDBBBCB?CBCC?BABB@@@@9@=B::::CBBBCCC?AAAAAB@BB>>>?9<?99929??;888988%8>:@888A>?>D7;7;ABB5@<@A>>>;?@;;;AA>D:>>C:AA>=CAA>>@@AA?>>AA>>>888?>>>=>AA;A<<<?AAA>>?C;?>888
@ATNG8:02570:04641
GATGGTAGAGTATCATGTGTATCTCCAGAAGATCAGGAACTCTAGAAGAATTCAGATTTTTAACACGAGAGTAAACGTAAAAAGAAGGTTTTACAAGACTCACGTTTAACAATATTGCAGCAGTACGCACACAATCGAAGCGCAGTAAGGATGGCTAGTGTAACTAGCAAGAATACCACGAAAGCAAGAAAAAGAAGTACGCTATTAACTATTAACGTAACCTGTCTCTTCCGAAACGAATGAGTACGAGAGAGCACACGTGTCTACCATCGTATCTCAGGAGTCT
+
77//)/9=BCC@@?==CBBBBBABB?B>>;CB==6:8<?BBBCB;;:=F@DACBBBDEDD5B@CCGCCGDD@@@:@AA?@AA1@C@E@CCC:;;;?ABABBB@99:*9<@A?@>?@BBABCBBBBBBBCBBBC@CBBB?BBCBB>>><@>B;;<<CDDEBBA>ABBDCB>CC>@?@799AAA9?993:=>>=,;81525577<<>5:47977/6/6<AB?B?CC@@@BA>A=@@B=BCC@CBBBBBAAABBBBBBBB999BBBBBBC>>>>>EBBAAAAB>ACA??
@ATNG8:02571:04649
GATGGTAGATACTCGCTGATACACCCAGAAGATCAGGAACTCTAGAAGAATTCAGATTTTTAACACGAGAGTAAACGTAAAAAGAAGGTTTTACAAGACTCACGTTAACAATATTGCAGCAGTACGCACACAATCGAAGCGCAGTAAGGATGGCTAGTGTAACTAGCAAGAATACCACGAAAGCAAGAAAAAGAAGTACGCTATTAACTATTAACGTACCTGTCTCTTCCGAAACGAATGAGTACACACTCTCATATGACACTACCATCGTATCTCAGGAGTCT
+
BCAB=CDDCACBC;6:FDAABABAA<ADDACCBB??<?@CDBABCC@BB?B?BBBBCCCC2B?ABDDCAAABBD:>>BBAAA2AA=A=A@@7ACD@CBBBBCCAA>@@DE@BBB?BBBBBCCCCBCBBBBCC?CCCC?BBBBBCBB?B?BCC?BBBBACCC?BCBAAB>BC?==>>AABBA;@;:4:::::+:>:C888=====8=:====;>:=>CBB@BCAAABB?C>BCC=BBB<??CDDBAAAB:88@BBBBBCBBBAAAB?BCBCBB999AAA?BBB?>
@ATNG8:02582:04675
GATGGTAGCACGAGTCACTCATATCCAGATGATCAGGAACTCTAGAAGAATTCAGATTTTTAACACGAGAGTAAACGTAAAAAGAAGGTTTTACAAGACTCACGTTAACAATATTGCAGCAGTACGCACACAATCGAAGCCGCAGTAAGGATGGCTAGTGTAACTAGCAAGAATACCACGAAAGCAAGAAAAAGAAGTACGCTATTAACTATTAACGTACCTGTCTCTTCCGAAACGAATGAGTACTATGTAGAGCTCTATACTACCATCGTATCTCAGGAGTCT
+
??;=:BBBC@966;<596<<@<ACA<CCFCCDCCCB>B?CBBCCCC@CC@B?A@@?????.=6774BBCCCBCB8==;;;;;$9<8>2999&5<<7<<<<<A?5<9;?BC?CBC?BAAACCCBCBBBBCBBB?AAA@=A@>A@??::5<?C@@>@CBBBBBC@BBB:::>AA?@???CCAAA<@<<8<==<=*9:4;:;;>===A=A7;;>>8=8;;@BB?CCCBCCB@B@BBB>BDC@AAABAABAAA=?@?@@@>>===888;>:>=>=A???>>CB<;;;?>
@ATNG8:02556:04687
GATGGTAGTACGATGATAGACGACACCAGAAGATCACGAACTCTAGAAGAATTCAGATTTTTAACACGAGAGTAAACGTAAAAGAAGGTTTTACAAGACTCACGTTAACAATATTGCAGCAGTACGCACACAATCGAAGCGCAGTAAGGATGGCTAGTGTAACTAGCAAGAATACCACGAAGCAAGAAAAAGAAGTACGCTATTAACTATTAACGTACCTGTCTCTTCCGAAACGATGAGTACGAGAGTCAGAGCAGAGCTACCATCGACACTCCAAAGTCT
+
::;;459999555554<::9595555.59949;=:;;==8<;;655;74405-33<44999$4.44::<;;;<<<4<999=<+::)/)///'/7838:///:9::7<755.33:-33;=>:59@ABB;::AA>0000;=8:>>///4:4795.54444;4505<<;<=9:747;;*//661669433333$3;43338;55596=6555939,22?>>9?=B996?<@=B??8=000/0/--/-------/88;3333/66//(.633522255+22'4:44
@ATNG8:02544:04743
GATGGTAGCGCACACATAGATACAGTACTCATTCGTTTCGGAAGAGACAGGTACGTTAATAGTTAATAGCGTACTTCTTTTTCTTGCTTTCGTGGTATTCTTGCTAGTTACACTAGCCATCCTTACTGCGCTTCGATTGTGTGCGTACTGCTGCAATATTGTTAACGTGAGTCTTGTAAAACCTTCTTTTTACGTTTACTCTCGTGTTAAAAATCTGAATTCTTCTAGGTTCCTGATCCTGGCTCTCGTAGACAGATACTACCATCGTATCTCAGGAGTCT
+
CCCC?BBBABDCCCCCCCCCCCB@@@@@@BAA?ACBC=CGGJABAAA?CB?AAA;;89<@BAB<@=@AA@@??>@;:9999)9:379;<4@<?C<C>CACJ?ACBCCCACCDBBBCC@CDB?B@CCAAABBB?BBBB?DAB@BCCCCCCCCBBBC?BBA@CC@C>AACCBBBCC@C@@@@7@>B<;;;;;*;CCCC>CABACGBBBB5;;;;.;CCCG?B@BD@BBAB?C@C@AAACD@DD@CB???BCCBADBBCCCAAAA?C???BCAAB@BB>BBBBA
@ATNG8:02562:04740
GATGGTAGCAGACGTGACAGAGCGCCAGAAGATCAGGAACTCTAGAAGAATTCAGATTTTTAACACGAGAGTAAACGTAAAAAGAAGGTTTTACAAGACTCACGTTAACAATATTGCAGCAGTACGCACACAATCGAAGCGCAGTAAGGATGGCTAGTGTAACTAGCAAGAATACCACGAAAGCAAGAAAAAAGAAGTACGCTATTAACTATTAACGTACCTGTCTCTTCCGAAACGAATGAGTACTACTCTCAGAGACACACTACCATCGTATCTCAGGAGTCT
+
BCCC@BCDDCCCBBCCCCBCCCCCC?BBB@B@BB:959=A@BBBBC?CC?C;??ACBBAC2C?CCAABEBBA==477;;;;;*;B;@5999&5A@=BCBBAAB<;:;@CC@CBB?AABBBCCCAA@CBCBBB?ABAA>AAAB???A=A@C:::;CAABBBB@BBBAAA???:9:99=<999,522.5@DDDC'<;55/./8:>;:7::=;@@;>;>AECB?CCCAAAB>A>BCA;@9949=?@AAABBBBBBCCC>>>?88888@A=>>>B==>@@@AA;878<<
@ATNG8:02563:04743
GATGGTAGCGAGCGAGTGTGTATACCAGAAGATCAGGAACTCTAGAAGAATTCAGATTTTTAACACGAGAGTAAACGTAAAAAGAAGGTTTTACAAGACTCACGTTAACAATATTGCAGCAGTACGCACACAATCGAAGCGCAGTAAGGATGGCTAGTGTAACTAGCAAGAATACCACGAAAGCAAGAAAAAGAAGTACGCTATTAACTATTAACGTACCTGTCTCTTCCGAAACGAATGAGTACGATGAGAGAGCTCTCTCTACCATCGTATCTCAGGAGTCT
+
B999:>>BBBBBCBBBDCCCIECBA?CFC@BBBD?><?<??CBDBB>B@=@>BBBCDDDD3C?CCDDCCC@@AE>C;;;DFG5FG@B>AAA7ABB=BBBABAC;:6;?BB@CBC?BCBECCCCCCCBCAAAB@CBBC@BACBBBCC?B=B::8:ABBBBBBADCBAAA?BB?CCC799999+9=>999999(9A?B9:9CA===;>:>>??;>;>ACBA>@@@AA@@<@@@@@<ADC>@@CCBBBBBBBBBBBBBBBCAABB;;=9=:::CBBB@B@@=>>>=>
@ATNG8:02589:04765
GATGGTAGCGCGACGAGCGTAGACCCAGAAGATCAGGAACTCTAGAAGAATTCAGATTTTTATCACGAGAGTAAACGTAAAAAGAAGGTTTTACAAGACTCACGTTAACAATATTGCAGCAGTACGCACACAATCGAAGCGCAGTAAGGATGGCTAGTGTAACTAGCAAGAATACCACGAAAGCAAGAAAAAAGAAGTACGCTATTAACTATTAACGTACCTGTCTCTTCCGAAACGTATGAGTACGAGAGTCAGAGCAGACTACCATCGTATCTCAGGAGTCT
+
@<=D?CCDCE;;:GCDBBBDGFEBC>BCC@CCCCAA?A>ABABBBB?BB?B?A@???BAB3BCBCBBBCCCBBC<B?BCCCC5DC?C=AAA9ACB@CBBCBDC;:;;@CC?CBB=AAC?ABFCCCBCCCCBA=BBBB?BABA@?BB<@>@@A>ABBBBBCA?AAACBB>BC>@A@499?;:1:<<:888888%8=:>888??A@A<@<@BAA:=:=BCCC?BBAAABF@C?988.9@@@ACFBAACDDBB789B@@@>>>AAAAD<=<=@BCCCABAB?BBBBB
@ATNG8:02542:04800
GATGGTAGCATCATGCATATCTCACCAGAAGATCAGGAACTCTAGAAGAATTCAGATTTTTAACACGAGAGTAAACGTAAAAAGAAGGTTTTACAAGACTCACGTTAACAATATTGCAGCAGTACGCACTCAATCGAAGCGCAGTAAGGATGGCTAGTGTAACTAGCAAGAATACCACGAAAGCAAGTAAAAGAATTACGCTACTAACTATTAACGTACCTGTCTCTTCCGAAACGAATGAGTACTGCGTCTCACTCTCGCCTACCATCGTATCTCAGGAGTCT
+
CCCC?CCCBCCCCCCCCBBBBBBDD>A@C=BBFC??=?>AABB@BB@BB?B>BBBBBBBB3B@DCAAACCDBBB<B8?ACCC3BB>A<BBB<BEDIBCBBCCC998;@BB?BBC@CCBBCCCCCCCCCCCCB?BBBB?ABBBBBBB>B?CCC?BBCBBBBB?BBBBBB?AC?AAB?ABBBC>B?>8<6888*9?<=:>>ABDDC>>9@@BB:=:<@BBB?BBBCBBB?B?BBB>BAA>ABBCBBBBBBBBAAACBBCCCCD?CCC@CAAACCCBBBAB>BCBBB
@ATNG8:02554:04813
GATGGTAGTATATCGCGTCGCTATCCAGAAGATCAGGAATCTAGAAGAATTCAGATTTTTAACACGAGAGTAAACGTAAAAAGAAGGTTTTACAAGACTCACGTTAACAATATTGCAGCATTACGCACACAATCGAAGCGCAGTAAGGATGGCTAGTGTAACTAGCAAGAATACCACGAAAGCAAGAAAAAGAAGTACGCTATTAACTATTAACGTACCTGTCTCTTCCGAAACGAATGAGTACGAGAGAGCACACGTGTCTACCATCGTATCTCAGGAGTCT
+
@;;A@BBCCCBBCCCCCCBBBBBBC>BBFABBBCCCAC@CIDCBB@BCADABBCCCCCC1C@CBBAAACCCCB<BBBBCBB3?=8=2899(9?A?BBBBCCCAA9>;@A<>@@;>>AAAAA;?>AA@AA>>9==?B<A???@A@@;@<AAA;A@@@AA>>:>BBBBB?BB?BCD?AA999,9??;899::+9=9@>@@ABB@@:=:==>==A=B@@?@<??>>>>><@:?AB:@BA?BCCCCCCDCBCBACBBBAAAACCBB@@<@BBBBCCDDB9969@??>
@ATNG8:02560:04829
GATGGTAGCGCACACATAGATACAGTACTCATTCGTTTCGGAAGAGACAGGTACGTTAATAGTTAATAGCGTACTTCTTTTTTCTTGCTTTCGTGGTATTCTTGCTAGTTACACTAGCCATCCTTACTGCGCTTCGATTGTGTGCGTACTGCTGCGATATTGTTAACGTGAGTCTTGTAAACCTCTTTTACGTTTACTCTCGTGTTAAAATCTGAATTCTTCTAGAGTTCCTGATCTTCTGGTATACTAGTGTACTACTACCATCGTATCTCAGGAGTCT
+
>900)/;:9>@HHIGCCDCCCBCBCB@?;>>@:>@@@;AC@CAECCBBBC@BBBBJAE?@@CB<@;>@@@@:59@=@@@AC?'?=455>>7==?><C>A>@@;>>AAAB?BCBCA@00,000+0*/7999955.5544.555999<<=??@>>=@??>=::<<5:6:ABBDCBBC<@;;;/:2:9999*49999,9?ABBBCBCB2999*9@A;;7<=BD@CCCCBAA?@@CCAB@@=@AC>BBCCBBCCBDBBA@@BC;;:;ABBBBBABBAA?A???B
@ATNG8:02585:04786
GATGGTAGGACGAGCGTCTGAGAGGTACTCATTCGTTTCGGAAGAGACAGGTACGATTAATAGTTAATAGCGTACTTCTTTTTCTTTGCTTTCGTGGTATTCTTGCTAGTTACACTAGCCATCCTTACTGCGCTTCGATTGTGTGCGTACTGCTGCAATTATTGTTAACGTGAGTCTTGTAAAACCTTCTTTTTACGTTTACTCTCGTGTTAAAAATCTGAATTCTTCTAGAGTTCCTGATCTTCTGGGCAGACTCTCACACGCCTACCATCGTATCTCAGGAGTCT
+
9944.597277/////45==<<<>9666=<592::99,498;:>;///7727;/6658<7<<::596;94555:55.4<;;;'444)4:;<2//--(---(-/)//44:<7555<:99;.444.4.55599944.44493;;;;;:556<999:866)/)/9)//6;6;565<:99;6555==+<7<.55555$5///<,//<5556<==<?@@@)4////)/4:93:8:///:6:)//8444.3355)5::<=<;555<445=055;8<<<<;6558<>>5:?888
@ATNG8:02551:04861
GATGGTAGAGAGACTGTAGCGCACCCAGAAGATCAGGAACTCTAGAAGAATTCAGATTTTAACACGAGAGTAAACGTAAAAAGAAGGTTTTACAAGACTCACGTTAACAATATTGCAGCAGTACGCACACAATCGAAGCGCAGTAAGGATGGCTAGTGTAACTAGCAAGAATACCACGAAAGCAAGAAAAAAGAAGTACGCTATTAACTATTAACGTACCTGTCTCTTCCGAAACGAATGAGTACGATGAGATCTCGTGTGCTACCATCGTATCTCAGGAGTCT
+
ABAC?CCCBCCBCBCCCCGCBBBDD?CDC?BBBA@@>@@CCC:::B?CF?B?BBBBBCC9B?BAAABBBBBCD?BBBCDCB2;:6;?BBC=CHIACBBBCCCAA>ADFE@CCC?BBBBBCDDDCBBBACCC?BBBB?BBBBBBAA>A?B@@?ACBCBBBB@BBBABB?CC?@@B:9:AA@;?981898888%8@9>888??AAA<A<BA@@3617AA@?=?CAAABC?B?CBB?BBB?BBBBBBBBBDDBBAA@;;:>@?>>=DD;@>>?AAAA@@@A=;;888
@ATNG8:02555:04834
GATGGTAGCTATACGTATATCTATGTACTCATTCGTTTCGGAAGAGACGGGTACGTTAATAGTTAATAGCGTACTTCTTTTTCTTGCTTTCGTGGTATTCTTGCTAGTTACACTAGCCATCCTTACTGCGCTTCGATTGTGTGCGTACTGCTGCAATATTGTTAACGTGAGTCTTGTAAAACCTTCTTTTTACGTTTACTCTCGTGTTAAAAATCTGAATTCTTCTAGAGTTCCTGATCTTCTGGACGACGCGCACTGACACTACCATCGTATCTCAGGAGTCT
+
@BBB@BBBCBBBCCCCCCCBBBDBB@DDDDBB>ABBB=BC@C?BCCBBBB=BBBBD?C?CCCD@D<AACCCCCBB?AAAAB0@C?BABA<BCCC@CCC@BB9;:ACDM@GCBCACBB?BBB>B>BBBB===B=@@CB>BBBA@@BBABCCB=::@;==>:>>8=<@:;;===@@<???>?/>5;5;:;::,:<777)------68/5.5<>:*:::;;6;35505>9>9::8=49:=;;;///<5;;//5;;:=D>>=A?=63--)---6666899783766-,
@ATNG8:02560:04834
GATGGTAGTGTCATATGATAGTGTGTACTCATTCGTTTCGGAAGAGACAGGTACGTTAATAGTTAATAGCGTACTTCTTTTTCTTGCTTTCGTGGTATTCTTGCTAGTTACACTAGCCATCCTTCTGCGCTTCGATTGTGTGCGTACTGCTGCAATATTGTTAACGTGAGTCTTGTAAAACCTTCTTTTTACGTTTACTCTCGTGTTAAAAATCTGAATTCTTCTAGAGTTCCTGATCTTCTGGGATGTGTGCGCAGTGCCTACCATCGTATCTCAGGAGTCT
+
BBBC?DBBBCCBBCFECBBBDBBBBBBBBB??<?ABE>CD?C?ABBCCCC@CCCDC@C@CCDD?B?CCCCAABCC?@AABA2BE?BBCD>CCCC@C;;6;@4::CDDD@DDECCCCC@BBC?B?BBBBBAB@CBBC<ABBBCBBBCBBBCDBBB>CBB?BC@D?AACCCCCCD=@9999-9;@<::9:9*;BBCC>CCCCCIEGCC>BBAA2BCCBFACABC@BCCBBAB?C@BAACDD@B?AA<A000>@@BCCCBBBC@CDC?BBCCDDCFDDBB@BBB??
@ATNG8:02568:04843
GATGGTAGGCACTGCGCACACATCCCAGAAGCATCAGGAACTCTAGAAGAATTCAGATTTTTAACACGAGAGTAAACGTAAAAAAGAAGGTTTTACAAGACTCACGTTAACAATATTGCAGCAGTACGCACACAATCGAAGCGCAGTAAGGATGGCTAGTGTAACTAGCAAGAATACCACGAAGCAAGAAAAAAGAAGTACGCTATTAAACTATTTAACGTACCTGTCTCTTCCGAAACGAATGAGTACACACTCTCATATGACACTACCATCGTATCTCAGGAGTCT
+
BBBB@CCB<@;;655595;;=<BBB<@@A9955;<<A@C@BCB;;9@<@=7<733333333$37:<::9////993////////#//)/2779.9<>:>B=A@BA;;5:=::5;9913;>=@999CABBCCBCC?BC@@<?@@@@B??:A?A;;5:?>?BBBD@AA@???=?@?@:920>//)/.70......#296555967:7937:355555(5177?9835<<;;98-/(///(///)/:>><=>B@@552:7779>CCCCBB??<<A788BAA@A@B?BB887
@ATNG8:02573:04843
GATGGTAGAGAGAGCTCTCTCATCGTACTCATTCGTTTCGGAAGAGACAGGTACGTTAATAGTTAATAGCGTACTTCTTTTTCTTGCTTTTGTGGTATTCTTGCTAGTTACACTAGCCATCCTTACTGCGCTTCGATTGTGTGCGTACTGCTGCAATATTGTTAACGTGAGTCTTGTAAAACCTTCTTTTTACGTTTACTCTCGTGTTAAAAATCTGAATTCTTCTAGAGTTCCTGATCTTCTGGTATACACACTCGCTCGCTACCATCGTATCTCAGGAGTCT
+
CDCC?BBCCCCCCCDABBCCDCCDDCCCCG@@?@DDD<AA?C?AADBBBA?BDBBB>B>BBBB?B?BBBAABBBB=BBBCC1BB>BB@@@2@=>;?9848;-//:>9:58AAA@@AA;A@@:@;??><<<>>;A>>>7;;@A??==>A@@@AA@@;@AA;A?<A;?==?@@A@>;?>@AA5?<?<=====.<@@AA7A;;;A@?>==17888'2:::?5?;?D<@@>><AA:>:>>>>>>:;;<<=>>=>AA???>>>@>???@@;>>>>>>A=>>AA9==><<
@ATNG8:02581:04861
GATGGTAGTACGACACGACGATGTGTACTCATTCGTTTCGGAAGAGACAGGTACGTTAATAGTTAATAGCGTACTTACTTTTTCTTGCTTCGTGGTATTCTTGCTAGTTACACTAGCCATCCTTACTGCGCTTCGATTGTGTGCGTACTGCTGCAATATTGTTAACGTGAGTCTTGTAAAAACCTTCTTTTTACGTTTACTCTCGTGTTAAAAATCTGAATTCTTCTAGAGTTCCTGATCTTCTGGGTGTATCAGCGAGTATCTACCATCGTATCTCAGGAGTCT
+
@BBB=AA;95;;;;<;5955559;<@@A@ACE?CBBB;;;6;=@:566658==;::6>)0//8386::<@@00/6*//;::;+8>9933,39996::=7=<7;;3733288888;::257717.79=555??5>>>C;>::8999<<<?=<875<:@@A8<=<A<@@@@>=>=A5:88787(74<7<8989*9<:::,//;::;7:::06565'2885=5>9>?;::8///6699=@>>>?7;;AA:AA@AA@@>>======<=>>8;;;;:;@@AAAB=CC?@@
@ATNG8:02581:04877
GATATATATGCACGCTCTACCAGAAGATCAGGAACTCTAGAAGAATTCAGATTTTTAACACGAGAGTAAACGTAAAAAGAAGGTTTTACAAGACTCACGTTAACAATATTGCAGCAGTACGCACACAGTCGAAGCGCAGTAAGGATGGCTAGTGTAACTAGCAAGAATACCACGAAAGCAAGAAAAAAGAAGTACGCTATTAACTATTAACGTACCTGTCTCTTCCGAAACGAATGAGTACACACTCTCATATGACACTACCATCGTATCTCAGGAGTCT
+
ACBBACCECCBCAAACCCCB?BCD?CCCCAA>A@CBCDCCC?CD?C?BBBBBAAC2CACBAAAACDDDD<@>:::::*9C=B4;;;.;CB@CBBDDDCCB@B@BB?BCC@BBBBBBBBDDCCC@BBBABBBB?AABBBBBB>B?B@A>AACBBBBB@BABBBB@AA=AA@399@@?89999888888%9=9=868=BCBB:=:>@BB8;7;@CCC?CCBBAAA>A>ACC>CCC>AABBBBBBBC>>>@AAAA>BAAABDCC?AAABBDBBBBBB?BCAAA
@ATNG8:02558:04912
GATGGTAGCACGAGTCACTCATATCCAGAAGATCAGGAACTCGTAGAAGAATTCAGATTTTTAACACGAAGAGTAAACGTAAAAAGAAGGTTTTACAAGACTCACGTTAACAATATTGCAGCAGTACGCACACAATCGAAGCGCAGTAAGGATGGCTAGTTTAAACTAGCAAGATACCACGAAAGCAAGAAAAGAAGTACGCTATTAACTATTAACGTACCTGTCTCTTCCGAAACGATAAGTACCTCTCAGACGCTCGTCCTACCATCGTATCTCAGGAGTCT
+
::44.59<;566<<>666;;;<=66159<4555555./)/9/////71//)4366///;;;+;666-//)/889::/7744444$5;.5.6==0>>?:>>>>;;;<=9=8<:5:44.4::35555;:55544::2////)/8/333396;8=5505;:999(33(3886;?60//88387///(///3////&//(3777333994943333-3,3333;,338888:471789/6,,,,(,,,2,269433::333;:::7=::6:8::<<<:;;6606///8
@ATNG8:02567:04883
GATGGTAGTATCTGTCTACGAGAGCCAGAAGATCAGGAACTCTAGAAGAATTCAGGATTTTTAACACGAGAGTAACGTAAAAAGAAGGTTTTACAAGACTCACGTTAACAATATTGCAGCAGTACGCACACAATCGAAGCGCAGTAAGGATGGCTAGTGTAACTAGCAAGAATACCACGAAGCAAGAAAAAGAAGTACGCTATTAACTATTTAACGTACCTGTCTCTTCCGAAACGAATGAGTACTGTATCTATGTGTGCGCTACCATCGTATCTCAGGAGTCTTA
+
4444.5455=??;<;==;666=B=B?AAA=@:9389494988333<277,3,333,37777'7386.//66833(22<;;<=)66:>9>A@0<;;155>>>A=<:3:3883444.4:;356;;;?@?;;;<<7595:7;=BA855B<@<=9504<?:455:7:<>;/.).-)...).-./38//*.7999)550622222222,2387222'2+2588;7<:99444696889,5--(---788:::866////663.22:::99355755;;<@:::7<96,,(,
@ATNG8:02572:04902
GATGGTAGAGAGAGCTCTCTCATCGTACTCATTCGTTTCGGAAGAGACAGGTACGTTAATAGTTAATAGCGTACTTCTTTTTCTTGCTTTCGTGGTATTCTTGCTAGTTACACTAGCCATCCTTACTGCGCTTCGATTGTGTGCGTACTGCTGCAATATTGTTAACGTGAGTCTTGTAAAACCTTCTTTTTACGTTTACTCTCGTGTAAAAATCTGAATTCTTCTAGAGTCCTGATCTTCTGGTGTCTGATCTGTATCACTACCATCGTATCTCAGGAGTCT
+
DDBCADBBDCDCCCCAABBBCBCCDCCBBBBA>BCCC?AA?A@CBBCCCC@CCBAA?B?ABCC@B?BBCEBBA@A7==>==+8=>=765,2>@C@CCD@EF9:9?BBB@@CA??===<@@A;A;>???>>>>9;;;C9>>>A><<<@@AAA=;;=068?=@A<@<AAA@@@=>==>;;::1:9=996666(37799),,,,,,966:8=C=*===?:9>4>?;>>><7------99//-/:=9=>>=>>>BA>>>?BADAAAA<A@@@@@>>>>;;7>A>>;
@ATNG8:02579:04909
GATGGTAGTATAGAGCTCTACATAGTACTCATTCGTTTCGGAAGAGACAGGTACGTTAATAGTTAATAGCGTACTTCTTTTTCTTAGCTTTCGTGGTATTCTTGCTAGTTACACTAGCCATCCTTACTGCGCTTCGATTGTGTGCGTACTGCTGCAATATTGTTAACGTGAGTCTTGTAAAACCTTCTTTTTACGTTTACTCTCGTGTTAAAATCTTGAATTCTCTAGAGTCCTTGATCTTCTGGGCTGCGCTGATATGCGCTACCATCGTATCTCAGGAGTCT
+
655<8<<BBEFABAC?A===>BBCCB@@>@:;4:@@A=?@=??::99887,7;337,7,3389495:;?@@B=BC?66555(67)..88;07B4414=;355-...6550577885AA;9==:@;A@?@>8864;<>@///<==>>AA==;6////166::==5:5::A??>A9:486878(89=7:::::*::;;>8>A?>==:::=1888(255.3;492...7766./..3/6:933),,,2,2,,-9787<=>>>=<8;9:69///;<@@E>>=7;;;;;
@ATNG8:02589:04898
GATGGTAGAGAGAGCTCTCTCATCGTACTCATTCGTTTCGGAAGAGACAGGTACGTTAATAGTTAATAGCGTACTTCTTTTTCTTGCTTTCGTGGTATTCTTGCTAGTTACACTAGCCATCCTTACTGCGCTTCGATTGTGTGCGTACTGCTGCAATATTGTTAACGTGAGTCTTGTAAAACCTTCTTTTTACGTTTACTCTCGTGTTAAAAATCTTAATTCTTCTAGAGTTCCTGATCTTCTGGTGTCGTCTATCATGTACTACCATCGTATCTCAGGAGTCT
+
<69E;EEBBBBBCBB<66<BBBCCDCCCCB:;:;CCC>CB>?>@CCCC@A>@C??>?B?@AAC@B?BAA@AACCC?@????1?B?C=;;6<A@A>AC@;@?000C@@@<7;;CBA><7>AA<A:A??===>>;BA@@6:9=<<<=BA>>>A>>>A:;;;=BB=D7;;A>>>???7;;>AA5A=C=====<+<=///+/7<///:99>18887(5;;5;9><9:4:///;;;6;38:88889=>>8==>>?=>==@@A;;;>>====@?>>?@>>>?==:>AAAA
@ATNG8:02590:04897
GATGGTAGGCACTGCGCACACATCCCAGAAGATCAGGAACTCTAGAAGAATTCAGATTTTTAACACGAGAGTAAACGTAAAAAGAAGGTTTTACAAGACTCACGTTAACAATATTGCAGCAGTACGCACACAATCGAAGCGCAGTAAGGATGGCTAGTGTAACTAGCAAGAATACCACGAAAGCAAGAAAAAAGAAGTTACGCTATTAACTATTAACGTACCTGTCTCTTCCGAAACGAATGAGTACACACTCTCATATGACACTACCATCGTATCTCAGGAGTCT
+
BCBE@CCC@CA@@BA@ACCBCC;;:09BB=@AAA;;4;;@?A:96C?B@@C@@??@@@@@.@=ABB??@CCBBC>@@ABFFF1BB?B=BBB<CCC@BBBCCCB;;::@DD@CBB999??AAAACCBBBBDDC?BCBC>@AADBBBC@C?C::::CBCECCD@AAABBB?BD?@@A:=<988)26619;=???';=965/88;;>?A=B<??@C=D===ABC?BCBBBBB?B>AAD>CCC>?@BBBBBFC>>>?@@???ACAAABBBB?BCCBBBBCABAB?BB999
@ATNG8:02551:04970
GATGGTAGCAGACGTGACAGAGCGCCAGAAGATCAGGAACTCTAGAAGAATTCAGATTTTTAACACGAGAGTAAACGTAAAAAGAAGGTTTTACAAGACTCACGTTAACAATATTGCAGCAGTACGCACACAATCGAAGCGCAGTAAGGATGGCTAGTGTAACTAGCAAGAATACCACGAAAGCAAGAAAAAGAAGTACGCTATTAACTATTAACGTACCTGTCTCTTCCGAAACGAATGAGTACAGAGAGTACGATATGTCTACCATCGTATCTCAGGAGTCT
+
CDA??ACECCBCCCCCCCDDBBABB@CCC<ABCC??<?@BBBABBB>BB=@=@BCBBBBB2B>ACCCCBADDDD7??CCCCC5BB>B5;;;-;AB=CCBCDEDBB?A?AC@CBB=??BBCDECCCCBBCCCC?CCAA<@??>??@@<A@CBC?BBBBBBBC?CCCCCA?CC@>>?=@@@@@9?;:7<=<<<.=D=B877@?>=>:>;>>>?7;7:CA@@=?BAABBB?B@CBB>???=ABABBBCCC@>>ACCCAA@@A>;;;;;4;>@>>>AAA@?@=AA:;;
@ATNG8:02584:04932
GATGGTAGGACGAGCGTCTGAGAGGTACTCATTCGTTTCGGAAGAGACAGGTACGTTAATAGTTAATAGCGTACTTCTTTTTCTTGCTTTCGTGGTATTCTTGCTAGTTACACTAGCCATCCTTACTGCGCTTCGATTGTGTGCGTACTGCTGCAATATTGTTAACGTGAGTCTTGTAAAACCTTCTTTTTACGTTTACTCTCGTGTTAAAAATCTGAATTCTTCTAGAGTTCCTGATCTTCTGGTGTCGTCTATCATGTACTACCATCGTATCTCAGGAGTCT
+
/:::<@=@8BBA>@@@A955<AAB@CECCHCC@CCCD>CC?B?CCCCC@A?BCCCC@D@CCCC@C@CCCCCCDCC?@@@>?,?@>BACE?BBCD?AAC?BB?;;;BBB?BCCCCEDC?BBB?B?BBDCBBBC@BCCG?CBBBCCBAC@A@DCCBB@@@@=::8:?BBBBBCB@@=A;;<;.;>C><<;<;*;BBJJ<;;FCFCCBBB@CCCC5CBBBB=@=@C?BBBCCCC@C@BBBBBC@CBC?A;;;BBA@ACCBBB@@@CA@=@@@@;;;A@A@@=@AAAB
@ATNG8:02545:05015
GATGGTAGCGCACACATAGATACAGTACTCATTCGTTTCGGAAGAGGCAGGTACGTTAATAGTTAATAGCGTACTTCTTTTTCTTGCTTTCGTGGTATTCTTGCTAGTTACACTAGCCATCCTTACTGCGCTTCGATTGTGTGCGTACTGCTGCAATATTGTTAACGTGAGTCTTGTAAACCTTCTTTTTACGTTTACTCTCGTGTTAAAAATCTGAATTCTTCTAGAGTTCCTGATCTTCTGGTCTACTACACTGTACTCTACCATCGTATCTCAGGAGTCT
+
EDEC?BBBBBBBCFFCCBBBCBF@AACCDBBB@ABBC;AA?A?BGD@CCD?CCCCB?B?CAAA?C@BGCCCCCA@=ADDDD2AA?BBCB>BBBC@CCC@BB?;;;B@A?ADCCBACD?CCC?B?CDCCABAB?CCCC@CAAABBBBCBBBFBAAC?BBB?AA?B@CCCCCCC;;4;;;;/;@C>;<;;;*;BCCD>BBBGEECBBG@BCCC2@@ACC>B?BB?BCCCCDD?A>ABCCCC@@@A@AABDCCCCCBBCBBBCCFCC?BBBBBBBCBBBB@DDAAA
@ATNG8:02547:04990
GATGGTAGAGAGACTGTAGCGCACCCAGAAGATCAGGAACTCTAGAAGAATTCAGATTTTTAACACGAGAGTAAACGTAAAAAGAAGGTTTTACAAGACTCACGTTAACAATATTGCACAGTACGCACACAATCGAAGCGCAGTAAGGATGGCTAGTGTAACTAGCAAGAATACCACGAAAGCAAGAAAAAGAGTACGCTATTAACTATTAACGTACCTGTCTCTTCCGAAACGAATGAGTACGATGAGATCTCGTGTGCTACCATCGTATCTCAGGAGTCT
+
BB@??@CCCCCCCFCCCCCBBCBBB=A@@=@AAC@@>?@CCBBBBB?BB@D@BAAAA@@A2@;AB>?>CCCBBB>B<AAAAA2AA>C5;<<*:BB?DBBA@@C;:6;=@A>ABB?BCBBBBBBBBBBBA@C?ABBC>B@@@@CA@<A?B?@>AA@?CC>><@CBBBB?AA>A@@>;;;>=0575725555$569?A@?@?;;7;=@@@@=D;>>??A<??>AAAA;@<@CC:?BA>ABBBBBCCCCBBBCAB@?AB>>?@@@@<A<A@BBBCCB;;7=@>>>
@ATNG8:02578:04984
GATGGTAGCTCTGCTCTGACTCTCGTACTCATTCGTTTCGGAAGAGACAGGTACGTTAATAGTTAATAGCGTACTTCTTTTTCTTGCTTTCGTGGTATTCTTGCTAGTTACACTAGCCATCCTTACTGTGCTTCGATTGTGTGCGTACTGCTGCAATATTGTTAACGTGAGTCTTGTAAAACCTTCTTTTTACGTTTACTCTCGTGTTAAAAATCTGAATTCTTCTAGAGTTCCTGATCTTCTGGTATACACACTCGCTCGCTACCATCGTATCTCAGGAGTCT
+
BBA@=@@ACCCCCCBCCCDBBBCDBBBBA@;97:BBC>CC?B?B@@@BCC?ABB@@:@?AABB=A=ACCBBDAAB@@@@@@0>C?BBBD>ECCB?AA@<@E@BBBCCDACBBBBCBC@BAB?A@CCBBBBCCBBCBD@CCCC@@ADDCCBCCCCC?BCB@A@>A@CCCCDDCCC?BAAAA7@;A>;;;;;*;CEDG?DIHCBBBBBB?BBDD5ACACD@C@BB@BBCBCCC=?=?A?@@B?ABCACCDBBBCC@@@CDBBCBBBB=:99CCCAAACAA>ABBCB
@ATNG8:02544:05079
GATGGTAGCACACGAGATCTCATCGTACTCATTCGTTTCGGAAGAGACAGGTACGTTAATAGTTAATAGCGTACTTTTTTTCTTGCTTTCGTGGTATTCTTGCTAGTTACACTAGCCATTCTTACTGCGCTTCGATTGTGTGCGTACTGCTGCAATATTGTTAACGTGAGTCTTGTAAAACCTTCTTTTTACGTTTACTCTCGTGTTAAAAATCTGAATTCTTCTAGGGTTCCTGATCTTCTGGCGCTCTGTCACGTCTGCTACCATCGTATCTCAGGAGTCT
+
CCCC@CDCCCBBCBB@BCCBBBCBBBFCCC::;;BBE?CC@C?C@AABCC@BB@A?>AAEBBA>B@BBB@???8877777#7?9999919BAC?B>?;==4:788>A;?ABBA@BB=AB===;>@<>>=<=:<<<<8<<<<<=>>AA<<<AAAD<???;A?;?;AA;::;A?>:?=<<<2<:><>BABB/A???@:@@??B@@?>=5;;;:(5;8;?5<:<C>@@@AF:@:>:=?=@=<198=:=;;;=888?A===;;@ABCC?BBAAADCCCBAA>ABBBB
@ATNG8:02550:05063
GATGGTAGAGAGACTGTAGCGCACCCAGAAGATCAGGAACTCTAGAAGAATTCAGATTTTTAACACGAGAGTAAACGTAAAAAGAAGGTTTTACAAGACTCACGTTAACAATATTGCAGCAGTACGCACACAATCGAAGCGCAGTAAGGATGGCTAGTGTAACTAGCAAGAATACCACGAAAGCAAGAAAAAGAAGTACGCTATTAACTATTAACGTACCTGTCTCTTCCGAAACGAATGAGTACGATGAGAGAGCTCTCTCTACCATCGTATCTCAGGAGTCT
+
:::@8@ABBBBBACCCCCDCBBAAA>ACD@BAAA@@<??BABAABC@CC?C@A@@>==;;.=:@BBBCCCBBBB9@9;;;;:*;B4;4;;;.;CC@BCBBBCBDD@C@BB?BBB?BBBBBBBCBBBCBBBCC@BBCB?BBBBAAAC<@=@::6;CAABEBB?BBBABB=@A=888<>>ABA;9785;==>>/>A=B===?A=87164;>??7;6;AB@?=???@?EE?C@BCB>BBB@BBBBAAABBB@@==>B@@>>>>??>>><@777?@>==AAB<==888
@ATNG8:02567:05070
GATTAGAGTATCATGTGTATCTCCAGAAGATCAGGAACTCTAGAAGAATTCAGATTTTTAACACGAGAGTAAACGTAAAAGAAGGTTTTACAAGACTCACGTTAACAATATTGCAGCAGTACGCACACAATCGAAGCGCAGTAAGGATGGCTAGTGTAACTAGCAAGAATACCACGAAAGCAAGAAAAAGAAGTACGCTATTAACTATTAACGTACCTGTCTCTTCCGAAACGAATGAGTACTATAGACTATCTGAGACTACCATCGTATCTCAGGAGTCT
+
CCB@BEFDCCCBCBBBCCCCCCC?CCC?BBBC@@<@?BBCCCCC@CC?CADDB99999*:=ACCCCCCC;;;0;@;;;;.9@;@4>>>4@@A?CBCBCBBBB>B@BB>BBC>BBBBBBBBCFCCBB@@?@DCCC>AAABBBBB<@<@9969CCCCCCA?BBCBBB=AA>BBB<>>CDC=>>>9=?AAB3BA<A787@@@@@;@=A@@@7:5:?BBC@@@ACCCB?C?BDD>CCB>AABABBBBBBBAAAAAACCCCCBBBBB>BBBABADBAABB?BBB==
@ATNG8:02571:05054
GATGGTAGCTATACGTATATCTATGTACTCATTCGTTTCGGAAGAGACAGGTACGTTAATAGTTAATAGCGTACTTCTTTTTCTTGCTTTCGTGGTATTCTTGCTAGTTACACTAGCCATCCTTACTGCGCTTCGATTGTGTACGTACTGCTGCAATATGTTTAACGTGAGTCTTGTAAAACCTTCTTTTTTACGTTTTACTCGCGTGTAAAAATCTGAAATTCTTCTGAGTTCCTGATCTTCTGGGATGTGTGCGCAGTGCCTACCATCGTATCTCAGGAGTCT
+
@<BD@CBCCCBCCCCCBDDDCBCBCCCBCD@@=@A@@<AB?BABCA@DDE@CB@???B?BBCC?B?BCCCCCCBB?>??=>,=>5?@><6>BBB?BB@<@A499AAAA?B>>?????=DBB<A<???@===B<BBBD:::;@BB>>>A@@@==<9)///../'/29<AA@@:AA6:5555'2474:AAAAA)@<7777-799/..32......$..8222'2055/5::88;4;-..95773559919...95568889===7<<<177<<====@>>><@@>>>
@ATNG8:02572:05032
GATGGTAGTATATCGCGTCGCTATCCAGAAGATCAGGAACTCTAGAAGAATTCAGATTTTTAACACGAGAGTAAACGTAAAAAGAAGGTTTTACAAGACTCACGTTAACAATATTGCAGCAGTACGCACACAATCGAAGCGCAGTAAGGATGGCTAGTGTAACTAGCAAGAATACCACGAAAGCAAGAAAAAGAAGTACGCTATTAACTATTAAACGTACCTGGCTCTTCCGAAACGAATGAGTACGAGAGAGCACACGTGTCTACCATCGTATCTCAGGAGTCT
+
444:5;?DCB@AB;::>====BBEEA<BB?BB=9967@5>>>9;495::48600/77;;;+;69;:<<==<@@C<=<?BBBB1>A=A4;<;6;CC?AAABBBCCF@C@BD@CBB?BBCBCCGCBBCDECB;;:;CBB?BBA@@@00,0?@@C?BBCCCBBB?CCGBAA?CC?BBC?CBA@C:=::488888(8@4;;;;???CB7;7;<==188)8>BAB:;:@CCBB?B=???8?@A>BCAABABBBBA=>>BBBBBBBBBAA>?<?AAABB???CAA=ABA==
@ATNG8:02547:05118
GATGGTAGTATATCGCGTCGCTATCCAGAAGATCAGGACTCTAGAAGAATTCAGATTTTTAACACGAGAGTAAACGTAAAAAGAAGGTTTTACAAGACTCACGTTAACAATATTGCAGCAGTACGCACACAATCGAAGCGCAGTAAGGATGGCTAGTGTAACTAGCAAGAATACCACGAAAGCAAGAAAAAGAAGTACGCTATTAACTATTAACGTACCTGTCTCTTCCGAAACGAATGAGTACTATAGACTATCTGAGACTACCATCGTATCTCAGGAGTCT
+
6>>@ACDD@@AEB<;;BBB@<@EDF@BAB@CCBCCDACBBBBBBC@BB?B?AAAAAAAA2A?ABBCBBBEBBB=BBCCFMG3;;5;5;;;.<9:49>>@=@<?@;@<@B?BCC=??CDCCCCBBBCCBBAB?BCAA>ABAAABBB>A?C:::;BBBDABB?BBBCBB?BB>???=?@BKF>>>>989888+8A=C;;;AABB@6:6;;99)/)/;<<;<ABAAAAA=>;;::5900)0;@@CBBB>>A@@>>>>BBBC???AAA?B?>>BBBBBBBB@BCBBB
@ATNG8:02586:05091
GATGGTAGTATCTGCACACTCTGTCCAGAAGATCAGGAACTCTAGAAGAATTCAGATTTTTAACACGAGAGTAAACGTAAAAAGAAGGTTTTACAAGACTCACGTTAACAATATTGCAGCAGTACGCACACAATCGAAGCGCAGTAAGGATGGCTAGTGTAACTAGCAAGAATTCCACGAAAGCAAGAAAAAGAAGTACGCTATTAACTATTAACGTACCTGTCTCTTCCGAAACGAATGAGTACTATAGACTATCTGAGACTACCATCGTATCTCAGGAGTCT
+
BDGD?CCDDCABBCCCCCCCADCDD?BBA>BA@@@A>A?BCCAAAC?CC?D@A@>9::::(9>ABBBBECBBBC=?>:;;;;*;?>@49::*9CB?CBBBCBBCC@C@BB?BCC@CCABCDDFDCBBBBBCD@DBBA>@@@BBBBB@B@BBC@BBCCCCCC=@@CCCC?AA>A?C@BBBBB>A?;7:AAAA/==:=888B@@>>:>;?@BC:><@BD@@=?AAAABD?B@BCC>CBB>@@AABBBBA@AAAAA?@BCCAAABBBB@BBBBBCCBAABC@BBBBB
@ATNG8:02587:05087
GATGGTAGTGTCATATGAGAGTGTGTACTCATTCGTTTCGGAAGAGACAGGTACGTTAATAGTTAATAGCGTACTTCTTTTTCTTGCTTTCGTGGTATTCTTGCTAGTTACACTAGCCATCCTTACTGCGCTTCGATTGTGTGCGTACTGCTGCAATATTGTTAACGTGAGTCTTGTAAAACCTTCTTTTTACGTTTACTCTTCGTGTTAAAAATCTGAATTCTTCTAGAGTTCCTGATCTTCTGGCTCTCGTAGACAGATACTACATCGTATCTCAGGAGTCT
+
CCDG@CCBBAAADCDDECCBBCDCBBBCCDBB?BCDI?CC@C@FCHCBBBACHBBC?C@CCCD?E@A@@BCBDBB?AABAB2@?=?<AD>BABB<@:;79B<999=4925@@995;96;<<8<8<;;;@<@@=@?CD>BBBDDBAAA000@@@@A00:A=A@?A=@@@@@<959=999AA4@?D499999(9?999,5////)////7)////$5555:7<8==:<<<::9939.44555<8::94/////77:;<<<666A???>666==>><AABC??AA99
@ATNG8:02591:05097
GATGGTAGATACTCGCTGATACACCCAGAAGATCAGGAACTCTAGAAGAATTCAGATTTTTAACACGAGAGTAAACGTAAAAAGAAGGTTTACAAGACTCACGTTAACAATATTGCAGCAGTACGCACACAATCGAAGCGCAGTAAGGATGGCTAGTGTAACTAGCAAGAATACCACGAAAGCAAGAAAAAGAAGTACGCTATTAACTATTAACGTACCTGTCTCTTCCGAAACGAATGAGTACGAGAGAGCGCACGTGTCTACCATCGTATCTCAGGAGTCT
+
>>@@<@;@??>=><69BBFEDCCCC=C@@<@BBBBB@B?BBBBBBB@AC>@489A@@@@@2@>BBBACDBBB??4<<;;;;;';@<@599,5>>9>B>JCCB;;7:=??=@A@=ABBBBJJCBBBBBCCDE@C@@@<??@@BBAA>B@C;;;;ECABBCB@BBBCCBA?@;???499BBA9A;;7;EEED/BB<B:;;B@@>=:>=BB>=:><A>A@?<?AA@@AA?C?CCC>BBB?9:9ABBBBBB@@??BCC;;;@@?><<<8:;;AC@@???AA<?>===
@ATNG8:02593:04529
GATGGTAGAGAGACTGTAGCGCACCCAGAAGATCAGGAACTCTAGAAGAATTCAGATTTTTAACACGAGAGTAAACGTAAAAAGAAGGTTTTACAAGACTCACGTTAACAATATTGCAGCAGTACGCACACAATCGAAGCGCAGTAAGGATGGCTAGTGTAACTAGCAAGAATACCACGAAAGCAAGAAAAAGAAGTACGCTATTAACTATTAACGTACCTGTCTCTTCCGAAACGAATGAGTACGATGAGAGAGCTCTCTCTACCATCGTATCTCAGGAGTCT
+
CBCC?BBCBDCBCCCCCCCCBBBBB=BBB@DBBBAA>@>BBB@AAB?BC?C?@@ABBCCC3B?BCCCBBBBBBB9A=;;;;;*;C>C5<;;6;DCADBBBDDECC?C?CA?BBC>BBBABBCECCCCCCCCC?BB??;?AAABBBB?B?CBB@CBBCCCCA>AABBAA?@B?>>?<??CCD=:;;5:>>?@/@A<A;;;@A@=>:=:>>FD7:7:@CBB@BAABBCD>A>ABB>BDC?BBBBBBBBB@@@??AADA@>>>AAAAA;A;;;>>>A>>>?<??>>>
@ATNG8:02598:04513
GATGGTAGTGTCATATGAGAGTGTGTACTCATTCGTTTCGGAAGAGACAGGTACGTTAATAGTTAATAGCGTACTTCTTTTTCTTGCTTTCGTGGTATTCTTGCTAGTTACACTAGCCATCCTTACTGCGCTTCGATTGTGTGCGTACTGCTGCAATATTGTTAACGTGAGTCTTGTAAAACCTTCTTTTTACGTTTACTCTCGTGTTAAAAATCTGAATTCTTCTAGAGTTCCTGATCTTCTGGCTCTCGTAGACAGATACTACCATCGTATCTCAGGAGTCT
+
BBBB@CCBBCCCABABAAAAA;:;CCCDDBAA?@@@@;@B?B@;;;CBCC@@AADC@C@CABA696;AA==;;;A<@@@@@0::68?AB<@?ABABCDAEC;;;BCBCABCBEDFCB?CBB@C@CCCBABACACBBB>@ACCDCCCBDCCCBCAA=BBB@BC@C=@@BAABDBB?BCEEE;C@B?BAAAA2ABCEF>CBCBBCCBAAACCCC5CBBCCAC@CC@BBBBBBC@C@CCCCCF?AAB>BBBBBCCCCCDCCCBBBCCC@BBBACCACAAAB?BB???
@ATNG8:02608:04516
GATGGTAGCAGACGTGACAGAGCGCCAGAAGATCAGGAACTCTAGAAGAATTCAGATTTTTAACACGAGAGTAAACGTAAAAAGAAGGTTTTACAAGACTCACGTTAACAATATTGCAGCAGTACGCACACAATCGAAGCGCAGTAAGGATGGCTAGTGTAACTAGCAAGAATACCACGAAAGCAAGAAAAAGAAGTACGCTATTAACTATTAACGTACCTGTCTCTTCCGAAACGAATGAGTACGATGAGATCTCGTGTGCTACCATCGTATCTCAGGAGTCT
+
DCCC=BBCCCDCDCBBBCCCCCCCC>BBD@BBBB@A>A>BBBBBBB>AA>B>BBA>>>>>2@?CBBBBBBBA><5;>=>@@@0@B?C?BBB:BDEACBDBCCFBA?A@DD?CBB=??BBCCCCCDBBBBCCD?CCDC>AAABBBBB>B@CBB?ABBCCCCC?@@@@AB@BB?@?@<>?CCA;8886;BBBB/AA>D887??A??<><@@>><><=>BBB>BCAAACC>A=@CD>CCC?BBBBBCCCCACA>>?@=><@@@;:;@@<@>??AAAA?>>A<@@:::
@ATNG8:02611:04514
GATGGTAGGACGAGCGTCTGAGAGGTACTCATTCGTTTCGGAAGAGACAGGTACGTTAATAGTTAATAGCGTACTTCTTTTTCTTTGCTTTCGTTGTATTCTTGCTAGTTACACTAGCCATCCTTACTGCGCTTCGATTGTGTGCGTACTGCTGCAATATTGTTAACGTGAGTCTTGTAAAACCTTCTTTTTACGTTTACTCTCGTGTTAAAAATCTGAATTCTTCTAGAGTTCCTGATCTTCTGGTATACACACTCGCTCGCTACCATCGTATCTCAGGAGTCT
+
@;BB:<=C?A;;6<666@CCCCCC@DCCCCAA<@AAA9AA=A=AAACCBD?BCB;;8;=@CAA;A??@?@=00/9498;;:'///(4:::1445.5<994;<5;;==>C?ABBBBBBC?A@C?A>CB;;;ABC7<;BB?BBB;;;GGEBAA@@@??;;;;?BAAC?AAB@@@@@B=@9:;;.92929===9(95><B09996::555<8<===*555;<8<8=A890000/:6:6;:==DE=;>C?BB999AAAAAA:::BBB???8::B?@@CCAAAA=AAAAB
@ATNG8:02613:04485
GATGGTAGAGTATCATGTGTATCTCCAGAAGATCAGGAACTCTAGAAGAATTCAGATTTTTAACACGAGAGTAAGCGTAAAAAGAAGGTTTTACAAGACTCACGTTAACAATATTGCAGCAGTACGCACACAATCGAAGCGCAGTAAGGATGGCTAGTGTAACTAGCAAGAATACCACGAAAGCAAGAAAAAGAAGTACGCTATTAACTATTAAACGTACCTGTCTCTTCCGAAACGAATGAGTACTATAGACTATCTGAGACTACCATCGTATCTCAGGAGTCT
+
CCCE@B>CBBB<A<C=@@CCBBB@@=@AA@BBBBBC?B>ABAAB@B=@B=A=AAB;;;;;';9>>ABB=BBBB=AB?:;;;;);B=?:@@@3??A?CAAB9:9BDAF?BB@CBC@CBBAA@;:9BBBBBBCC@C=>>?BBBBCC??<??B??>?BBBBBBD?C>>>@@1898=A@9><988*6881:ABAB/==498888=A>@8><:999188,8;BBB@BBAB@@@@D;;<B;A;;6;ABABDCBCBAA@ABBBCBDCBCBBBB@CCCCBCCEE@CC?CA@00
@ATNG8:02620:04498
GATGGTAGCATCTGCATATCTCACCAGAAGATCAGGAACTCTAGAAGAATTCAGATTTTTAACACGAGAGTAAACGTAAAAAGAAGGTTTTACAAGACTCACGTTAACAATATTGCAGCAGTACGCACACAATCGAAGCGCAGTAAGGATGGCTAGTGTAACTAGCAAGAATACCACGAAAGCAAGAAAAAGAAGTACGCTATTAACTATTAACGTACCTGTCTCTTCCGAAACGAATGAGTACTGCGTCTCACTCTCGCCTACCATCGTATCTCAGGAGTCT
+
95;=8=CCEBCCCGBABBBCBBDC@CCC@;;9@>>;@055<>;8>553047555=====+=6=<<;;;==BBC9:9:9999':@;=4:::*9AA9?969=@=@A>A?BCACCC????BCDDCCCBCCBBBC@C@@@@B???FCCC>A=@:;6;AAAACCB?DCCBBC@BB?@@??AAAA@8;;:7<<===.=C9=;;;CCAAA;>;>==>8=8=@BBA>:::AAAB?A>BA@;@::5:BABBDBABBCCBBCABADC@AAAC::99A@BCCAA@ABB@DC>??
@ATNG8:02622:04507
GATGGTAGCACGACACGACGATGTGTACTCATTCGTTTCGGAAGAGACAGGTACGTTAATAGTTAATAGCGTACTTCTTTTTCTTGCTTTCGTGGTATTCTTGCTAGTTACACTAGCCATCCTTACTGCGCTTCGATTGTGTGCGACTGCTGCAATATTGTTAACGTGAGTCTTGTAAAACCTTCTTTTTACGTTTACTCTCGTGTAAAAATCTGAATTCTTCTAGAGTTCCTGATCTTCTGGGATGTGTGCGCAGTGCCTACCATCGTATCTCAGGAGTCT
+
BGDC9ABBBBAA<CGFCCCC@@BBAAACAAAB?BBCC=BA<@=@AABCBB?CC;::?B?BBBC?C>AACCCBBBB@BBBBB3AA8>986)2>>?;AAA=AA5:99BDD@??@@AAAA;AAA=A=;;;>@;;;:@AAA<::9<;;778==DB>>><>??<??;?=BBA>>>A@@;?====/=4;5;;AAA/>>=<<1/////.56-/.;;;)77988286773;><;<//-/,//:::<---77.7--,=--/9:<:?>@599<7666<=BBAAAAA<@@??=
@ATNG8:02629:04503
GATGGTAGACATATCGTACTCTCTGTACTCATTCGTTTCGGAAGAGACAGGTACGTTAATAGTTAATAGCGTACTTCTTTTTCTTGCTTTCGTGGTATTCTTGCTAGTTACACTAGCCATCCTTACTGCGCTTCGATTGTGTGCGTACTGCTGCAATATTGTTAACGTGAGTCTTGTAAAACCTCTTTTTACGTTTACTCTCGTGTAAAATCTGAATTCTTCTAGAGTCCTGATCTTTCTGGTGTCTGATCTGTATCACTACCATCGTATCTCAGGAGTCT
+
:;;>466;>BCD;9:CE@?@@?666>=44549.3333(4:7;4:>8>?BB;>?7775:173=B48;8>A@@7758288:::*9935222'299<6=8=8==188:>>A9>???>>=@<::;7;5:><99///9====5>=@B888@A@@@??::606//*/84627///55<5503999;+9+//8;;;,=;777.////..56-//./&.56661605527558@>>>9@?A=;;;3;7<77///<==A???@@?>=;@@D<AAAAAA;:;?>>9>>;;;
@ATNG8:02593:04556
GATGGTAGTGTCATATGAGAGTGTGTACTCATTCGTTTCGGAAGAGACAGGTACGTTAATATGTTAATAGCGTACTTCTTTTTCTTTGCTTTCGTGGTATTCTTGCTAGTTACACTAGCCATCCTTACTGCGCTTCGATTGTGTGCGTACTGCTGCAATATTGTTAACGTGAGTCTTGTAAAAACCTTCTTTTTACGTTTACTCTCGTGTTAAAAATCTGAATTCTTCTAGAGTTCCTGATCTTCTGGGTGTATCAGCGAGTATCTACCATCGTATCTCAGGAGTCT
+
>CCC?BB@@AAACCCGBBBDCCCBCCCCBCBB?BABA9AB5;76<<=<==854499396844493949::9:///;,//;;;+;;;5===?7=<:96<0.)-9(--79;>;;;:<<<8869??;?;@@@@@A@A;A@?A9@@@::;BBABCBBBABB?;;;@CC@C>A@BAA@?>=:@49999$96?595555$44944)59=9>>595<.5555$55555169=>860000/9393:<<==@699A@8=9:9??@?BBACJCDCFCHACCBGCCB@@@@B>AA;;;
@ATNG8:02618:04546
GATGGTAGCGCACCATAGATACAGTACTCATTCGTTTCGGAAGAGACAGGTACGTTTAATAGTTAATAGCGTAACTTCTTTTTCTTTGCTTTCGTGGTATTCTTGCTAGTTACACTAGCCATCCTTACTGCGACTTCGATTGTGTGCGTACTGCTGCAATATTGTTAACGTGAGTCTTGTAAAAACCTTCTTTTTACGTTTACTCTCGTTGTTAAAAATCTGAATTCTTCTAGAAGTTCCTGATCTTCTGGAGATATCATCAGCGAGCCTACCATCGTATCTCAGGAGTCT
+
889;499;99@BC@CDA<;?<<<<@@A>7//)/8;:1:<2505====@@B:;9==9)9.5999.5.5<<<>??:==255:::):=>7;;<@6<<;;6955.59)////8;49555<9993944.4355577////)////3::;555<<<:;::;:9:65546:<8=6::>656>994955555$5.5.59:::$55555)//------(-73::::(/4454./5;;7/----(-806177:;;:)///)/9777::9:::55////)/99)//;;;<544;9944448:
@ATNG8:02596:04592
GATGGTAGTGTGTCTCTGAGAGTAGTACTCATTCGTTTCGGAAGAGACAGGTACGTTAATAGTTAATAGCGTACTTCTTTTTCTTGCTTTCGTGGTATTCTTGCTAGTTACACTAGCCATCCTTACTGCGCTTCGATTGTGTGCGTACTGCTGCAATATTGTTAACGTGAGTCTTGTAAACCTTCTTTTTACGTTTACTCTCGTGTTAAAAATCTGAATTCTTCTAGAGTTCCTGATCTTCTGGTCTACTACACTGTACTCTACCATCGTATCTCAGGAGTCT
+
??CC?BCCBCBB>?>>ABABBBBBBBAA;:9?;?@AA<AA<@<@@@@CCC@BBCGD@D?A@?>0616<<<>=6669<<<<<*<=7;;??455594955.5<8556>>>:>>;;;>>>:?;?;?;@@CCC;;;?BCBC?DBAB@A;;:9>@?@>>>49483<:0405=>9;;99=25555)5.5.56AAA+?>CCC>CCCBBA@===.9999'9:>99299=?;:;:BA@@=A;@<==<<0/0>8A?A@CC@B???@@B@BBB@A;?????@B@=?=?;>=>9:
@ATNG8:02600:04583
GATGGTAGAGAGACTGTAGCGCACCCAGAAGATCAGGAACTCTAGAAGAATTCAGATTTTTAACACGAGAGTAAACGTAAAAAGAAGGTTTTACAAGACTCACGTTAACAATATTGCAGCAGTACGCACACAATCGAAGCGCAGTAAGGATGGCTAGTGTAACTAGCAAGAATACCACGAAAGCAAGAGAAAGAAGTACGCTATTAACTATTAACGTACCTGTCTCTTCCGAAACGAATGAGTACGATGAGATCTCGTGTGCTACCATCGTATCTCAGGAGTCT
+
DDCC?CCDCBBBCCCCCCDCBCBBB=BDB:BCCCAB?A=ABBBBBB?BC?B?BBA??>?>2@?CCBAABAACCD>B>:;;;;*;B>C7;;;6;AB>BBBCDGCBB?B@CCACBB>BBBBBDDCCBBBCCCCC?CDDD<@@BB@@@B>B?BBB@BCBCCCAA?AABBAA?AB?>>=<@ABBC;B8838A@@A9@A=@@@??>BBC@D?AABB?B?A?A@?<?A@?@BB@B?BBB=BBD?BBAABBBCC@=??>?@8:8?>@===AA<A>??AAAA;>>A;==:::
@ATNG8:02607:04625
GATGGTAGACATATCGTACTCTCTGTACTCATTCGTTTCGGAAGAGACAGGTACGTTAATAGTTAATAGCGTACTTCTTTTTCTTGCTTTCGTGGTATTCTTGCTAGTTACACTAGCCATCCTTACTGCGCTTCGATTGTGTGCTTACTGCTGCAATATTGTTAACGTGAGTCTTGTAAAACCTTCTTTTTACGTTTACTCTCGTGTAAAAATCTGAATTCTTCTAGAGTTCCTGATCTTCTGGCGCTCTGTCACGTCTGCTACCATCGTATCTCAGGAGTCT
+
=>>C@CCDAAADCBBCAAA@@:56==<>?>9:.9::858C?D@CB????>?BBAAA?B>BABB8B?BBCBB>><@=AA;;;*<>97222)2::<7B??;?B7:;=A@@;?>>>??@@<@AA<?;>==>>>@@<AAA?066:>>??=@?A@@A>>>:>AC=AA;@<@@@?=>AAD<@??AA5A;@8=<DDD/A=99>4866///97-//===+;588<8<;>>9??>??;;6;5;;@776,//<7=:=9::677;;=A;<;;;BB=B@??>>>@@@@@<@@@??
@ATNG8:02608:04613
GATGGTAGTGTGTCTCTGAGAGTAGTACTCATTCGTTTCGGAAGAGACAGGTACGTTAATAGTTAATAGCGTACTTCTTTTTCTTGCTTTCGTGGTATTCTTGCTAGTTACACTAGCCATCCTTACTGCGCTTCGATTGTGTGCGTACTGCTGCAATATTGTTAACGTGAGTCTTGTAAACCTTCTTTTACGTTTACTCTCGTGTTAAAAATCTGAATTCTTCTAGAGTTCCTGATCTTCTGGACGACGCGCACTGACACTACCATCGTATCTCAGGAGTCT
+
:<::5:5;5@;@<>666;;B@BAAAABAAA??;>@@@;@@?C@CBBBBBB?BACCH@B@BBCB?B>AAACAAACC7;;BAB*59?BA??6969<8>CDADF@BBBB@A?BBBBCCEE@BBB@D?CBCCAA@B?CBBB?CCBBCC@@@BBBBBBBD@DCC@AA?A?AACCBBB@?;@;;;0;4;4;@@@7@BABB<AABBCCE;;;<@@@@,?@@@@=@@DDADCAAAAA?A@BCABBB6;:A=ABBBBBCCCCDGGAAABA@@=@@@@AAAAA@@@?@AAB?
@ATNG8:02633:04607
GATGGTAGTAGTACACTAGTCATACCAGAAGATCAGGAACTCTAGAAGAATTCAGATTTTTAACACGAGAGTAAACGTAAAAAGAAGGTTTTACAAGACTCACGTTAACAATATTGCAGCAGTACGCACACAATCGAAGCGCAGTAAGGATGGCTAGTGTAACTAGCAAGAATACCACGAAAGCAAGAAAAAGAAGTACGCTATTAACTATTAACGTACCTGTCTCTTCCGAAACGAATGAGTACTACTCTCAGAGACACACTACCATCGTATCTCAGGAGTCT
+
CCCC?BBDCBBACBAA;;9CCBBAC?CBD@DDABAC@B@CCCCCCC?AC?C@@?ACCBCC3B?BBBBBBBAAAC9A>;;;;;*;@;@5;<;6;CC?CCBCCCD;;;<@DEGCBB?ABCCCCCCCBBBBDBBB?@@AB?BBBAA?984;<@BDABCCBBBBB?BBBBB?=??;0007::;<<3;;;7:;;;;.;D=@888>??>D5:7;=>>5;5;;A@B?BBBBBBA?B?CBC>F?@=?B???AA=;??A??;??@@@>>>@???;@ADB???A;;;@<?>888
@ATNG8:02607:04677
GATGGTAGCTCTGCTCTGACTCTCGTACTCATTCGTTTCGGAAGAGACAGGTTCGTTAATAGTTAATAGCGTACTTCTTTTTCTTGCTTTCGTGGTATTCTTGCTAGTTACACTAGCCATCCTTACTGCGCTTCGATTGTGTGCGTACTGCTGCAATATTGTTAACGTGAGTCTTGTAAAACCTTCTTTTTACGTTTACTCTCGTGTTAAAAATCTGAATTCTTCTAGAGTTCCTGATCTTCTGGCGCTCTGTCACGTCTGCTACCATCGTATCTCAGGAGTCT
+
A<<=:=<B<==BAA@AC@?AE;99DBB@B@??9?@??;>>7;@C@AAACCAGECGD?@@AEED@D@CBA>9///<8<<<<<)//,5==>7>??>:?;?;;@;?A@@>A<@@BBBCCG<;<D@C@DCBBB;<;?B@@@>B;;;BB@@@@@DCCCAB?CCD@CB@B=??BBBBC<;7;BBBB7@=@=;;;;;*;CCAA>ACCABBCBBB@CCCC1@;;;B>B?BB@BBBBDBC=?=?BAB@=::9<5;BBB@A@ACBBBA@@>@=<<499=?>=>?>>AA=999>?
@ATNG8:02608:04673
GATGGTAGCGCATATCAGCGCAGCCCAGAAGATCAGGAACTCTAGAAGAATTCAGATTTTTAACACGAGAGTAAACGTAAAAAGAAGGTTTTACAAGACTCACGTTAACAATATTGCAGCAGTACGCACACAATCGAAGCGCAGTAAGGATGGCTAGTGTAACTAGCAAGAATACCACGAAAGCAAGAAAAAAGAAGTACGCTATTAACTATTAACGTACCTGTCTCTTCCGAAACGAATGAGTACTACTCTCAGAGACACACTACCATCGTATCTCAGGAGTCT
+
GGBC@B@@@BCJCCCCBBBCCCCCC>CCCACCBA@?;?<@ABABBBABB?B?CBCCCCCC5C@CBCCCCDBABF@CA@ACCC5CH@DAFCC<DECFCBBCBBA;:7;>AC@A@@@BBDBBCBBCDCCBBCFF@99:C@BBBBBCCC@C@C@?;@A@@@CCCABCB???@DD=>>B?CC::929<<8<===>?&;=<<0/0?=?@@<@=@@AA7;6;AB@@?@CDCFBB?B?BBD=CCC?AAACBBBCCCCCCCBAAACBBCBB><>;?=>=AABA=<<<6=====
@ATNG8:02623:04652
GATGGTAGCTCGTGCTCTGACTCTCGTACTCATTCGTTTCGGAAGAGACAGGTACGTTAATAGTTAATAGCGTACTTCTTTTTCTTGCTTTCGTGGTATTCTTGCTAGTTACACTAGCCATCCTTACTGCGCTTCGATTGTGTGCGTACTGCTGCAATATTGTTAACGTGAGTCTTGTAAAACTTTCTTTTTACGTTTACTCTCGTGTTAAAAATCTGAATTCTTCTAGAGTTCCTGATCTTCTGGATACACTCATGTGCACCTACCATCGTATCTCAGGAGTCT
+
=>>=965:99555559;<<=;;;;===@>A===9<<<=249.4.499;;<@<><=AA9<:==BD;CBCBB@;@=;?:44444$4838<9904455.555.593445<<>:?===<<@>:=BB?B?BBBA@@:;6;@@@=B@@@AAABBBAA@B9:94;9?598=A?C@ABCCB@==;;999+555)55599(9@EEE>C666>=666?:====*:9954.424@<=@AABBA?B:=;;<4713;9;@@@A;??BBAAA<<==8::50.---5588=9;;8<====
@ATNG8:02641:04651
GATGGTAGCAGACGTGACAGAGCGCCAGAAGATCAGGAACTCTAGAAGAATTCAGATTTTTAACACGAGAGTAAACGTAAAAAGAAGGTTTTACAAGACTCACGTTAACAATATTGCAGCAGTACGCACACAATCGAAGCGCAGTAAGGATGGCTAGTGTAACTAGCAAGAATACCACGAAAGCAAGAAAAAGAAGTACGCTATTAACTATTAACGTACCTGTCTCTTCCGAAACGAATGAGTACAGAGAGTACGATATGTCTACCATCGTATCTCAGGAGTCT
+
<@AC<;;B=BACBB<@ACCAAADDD@BBC@CCDCBB?B@BBBBBBA?CC@C?A@?=><==.?>ACCCBDCCCBB1::;;;;;*;D>C5:99&555.5=;=9=:5:2;<;;6;@A?AB@?ACCCCAAADCCCB?CCCC?AABBBBBB<A=@::7;DDBBBCF@CA??>B?BB?BCC;A@899+88808>>=?.==<A=>>@@@=>:=9==>><><AACCC@CCABBBB?@<@@>5;00*0::=AAABB?;;?BBB>>AA???>>=?;@???@?===>??;?@?;;
@ATNG8:02604:04716
GATGGTAGTGTGTCTCTGAGAGTAGTACTCATTCGTTTCGGAAGAGACAGGTACGTTAATAGTTAATAGCTGTACTTCTTTTTCTTGCTTTCGTGGTATTCTTGCTAGTTACACTAGCCATCCTTACTGCGCTTCGATTGTGTGCGTACTGCTGCAATATTGTTAACGTGAGTCTTGTAAAACCTTCTTTTTACGTTTACTCTCGTGTTAAAAATCTGAATTCTTCTAGAGTTCCTGATCTTCTGGGTGTATCAGCGAGTATCTACCATCGTATCTCAGGAGTCT
+
BD@@?;@B>A@<@@CBBC@556554<888833-3344(5<8>:666555949566=9<4;5550699;;6655:55.44444$5=:>>@@6<6543944.48.44:<<=8==;;::<<9?A@=@=AAABCCCC@CCBB?GCCGCBBBBFFCCBB@@6<;;5:?9>8?>ABCC@@@:666>>2>:?:;;;;;*>@>??00/9;>>655:.5555$5::9;:>=@@<@?BBB?@=??BBBBAA@BBCD>ACBAC@@ABBBBBBECAA@<;;;?AA@@@AAA@CB999
@ATNG8:02622:04691
GATGGTAGTATCTGCACACTCTGTCCAGAAGATCAGGAACTCTAGAAGAATTCAGATTTTTAACACGAGAGTAAACGTAAAAAGAAGGTTTTACAAGACTCACGTTAACAATATTGCAGCAGTACGCACACAATCGAAGCGCAGTAAGGATGGCTAGTGTAACTAGCAAGAATACCACGAAAGCAAGAAAAAGAAGTACGCTATTAACTATTAACGTACCTGTCTCTTCCGAAAGAATGAGTACTATAGACTATCTGAGACTACCATCGTATCTCAGGAGTCT
+
;;;CADCDCCCCCCDBCCCDCDDCC?BBB@CC@@@?>??ACCBBAA?CC?C@AA>>?DEC3C?CCBBBBBBBBA9=9;;@A@,AB>B>BCG<CCCBDBBCE@@@D@C?CC@CAA=BBBBBBCDCCCC@@@CD@DCBB?AB???BAA<B@CBB>@@BBBCDC?BBBABB@BB?BBB=AAAA@:A=>:>????/>=:<866>ADDC=A<A@@@:><>@BAA>ACBBBAB?A@???:?C>ABBBBBBBBBBB===>ACDBBBBBBBC?BBCCBBACAAAC@BB>>?
@ATNG8:02639:04695
GATGGTAGAGTATCATGTGTATCTCCAGAAGATCAGGAACTCTAGAAGAATTCAGATTTTTAACACGAGAGTAAACGTAAAAAGAAGGTTTTACAAGACTCACGTTAACAATATTGCAGCAGTACGCACACAATCGAAGCGCAGTAAGGATGGCTAGTGTAACTAGCAAGAATACCACGAAAGCAAGAAAAAGAAGTACGCTATTAACTATTAACGTACCTGTCTCTTCCGAAACGAATGAGTACATAGATATACGTATAGCTACCATCGAATCCTCTTAGTCT
+
BBCG@BBCCCCCCCCBBBCDC???D@BBA@BBDBBB?B?BBCCCDB@CCAD@BBD:99::*:>BDBABCBCBBB<AA<;;;;*;B@D?CBC;BCC@CBCCCBC>>9?<>>9>AB>AABCBBBBDABADCB@?>@BBB@AAAACA@A>B?BAA>BBCCCBBB@CBBAAA?BB?BBB?BBBBA;???<?CEDD2D>9<///:<>=>9=:=>=A1858?CCI@DDBBBED@C@CCC>CCB?A??@CCCA@@DBBBBBBBB@@@@@B@@7::>=D=AA<:;<=A@=>>
@ATNG8:02602:04763
GATGGTAGATACTCGCTGATACACCCAGAAGCATCAGGAACTCTAGAAGAATTCAGATTTTTAACACGAGAGTAAACTGCAAAAAGAAGGTTTTACAAGTACTCACGTTTAACAATATTGCAGCAGTACTCACACAATCGAAGCGCAGTAAGGATGGCTAGTGTAACTAGCAAGAATACCACGAAAAGCAAGAAAAAAGAAGTACGCTATTAACTATTAACGTACCTGTCTCTTCCGAAACGAATGAGTACACATCGTCGTGTCGTGCTACCATCGTATCTCAGGAGTCT
+
BBBC@??CBBBBC66666===C><<9<>>:0//6633-3-33;99880//(/488999888$/(...66...3890...37777)35282677.977....37778666-5/5839..(..../99;>>B@;@@BB?AAAA<=?<<<<37/5.59@=?=>944485::<=BC<;:7477<>83333&37718=>>?=&;;74449:7776260555826268=::7::::<;?<@558B;B=>173=>>>>C@??>@<989@>?=<8888919@>??>=>>B@C?AB=85
@ATNG8:02606:04763
GATGGTAGAGTATCATGTGTATCTCCAGAAGATCAGGAACTCTAGAAGAATTCAGATTTTTAACACGAGAGTAAACGTAAAAAGAAGGTTTTACAAGACTCACGTTAACAATATTGCAGCAGTACGCACACAATCGAAGCGCAGTAAGGATGGCTAGTGTAACTAGCAAGAATACCACGAAAGCAAGAAAAAGAAGTACGCTATTAACTATTAACGTACCTGTCTCTTCCGAAACGAATGAGTACTGTATCTATGTGTGCGCTACCATCGTATCTCAGGAGTCT
+
BBBB@CCCDDCCCCBBBBDCAAA@@>ABC?B?@ABB?B@BBBBB@@?ABAFABBB;;;;;*;;BBFFCCCCBBB=BA?>@?@0@B=A=AAA9ACC@BBCDA??0000<@=<A0957???BBBCA;<;@AA@C>B;<<5;@@@BA::6;5;;A>ACCAAAA@6::@@@@=AA>ABC?BBB@>5;00,0@@@D0@=7;;;;?A@@@=B:>>BC8:6:AB;;:;AACBBB@C@CCD>CAA?ABDBCBBBC@@@BBBBB@@ABDCAAAC?>>>?BAAAAA??:9::<<
@ATNG8:02610:04749
GATGGTAGACATATCGTACTCTCTGTACTCATTCGTTTCGGAAGAGACAGGTACGTTAATAGTTAATAGCGTACTTCTTTTTCTTGCTTCGTGGTATTCTTGCTAGTTACACTAGCCATCCTTACTGCGCTTCGATTGTGTGCGTACTGCTGCAATATTGTTAACGTGAGTCTTGTAAAACCTTCTTTTTACGTTTACTCTCGTGTTAAAAATCTGAATTCTTCTAGAGTTCCTGATCTTCTGGTGAGATATGCATGATGCTACCATCGTATCTCAAGGAGTCT
+
6=>C@BCCCCCCCBCCCHCCC@@@DCCCBBAA=@AAC;??>B?BA??@BB@AAABB?B>>?BB?C?CCB@@>@@@;????>/>=6>8/)////05..(29157??>?:=>>>==?B=@@@;>;>>>?@@CA=A>>>:=>=A>>=AAAA?@@@@@<===<>><>:>>AAA;<:A6=;;;;/;:@:;;:;:+;><=<69/////:::>=BBBA/@@A==9=7//-/==;@AA<@<??>=::4;;=8=;;7@@>667:@@<??<=6616:;:<<93333-327796-
@ATNG8:02613:04730
GATGGTAGCTCTGCTCTGACTCTCGTACTCATTCGTTTCGGAAGAGACAGGTACGTTAATAGTTAATAGCGTACTTCTTTTTTCTTGCTTTCGTGGTATTCTTGCTAGTTACACTAGCCATCCTTACTGCGCTTCGATTGTGTGCGTACTGCTGCAATATTGTTAACGTGAGTCTTGTAAAACCTTCTTTTTACGTTTACTCTCGTGTTAAAAATCTGAATTCTTCTAGAGTTCCTGATCTTCTGGTGTCTGTTCTGTATCACTACCATCGTATCTCAGGAGTCT
+
445?5;;>><==BBBCCCCCCBBAB???>AA?>A@@@<AB@E@BBC=;<CABAA<:.9.49990:69DDC>?@?B8499;;<%;B?@AAE?CBBB=B@@<>@=;;;AA@<BE@??>>B?@@B@E?BBBB;;;@=@CAA?B;;;@@@@AA@@ABBAA?B;;59A395::;;B:;9B>@?AA@4?<C99:;:;*;@99:49E@@B?;@;=;C@DD1>>959298=@:?@CD@@@?B?BBABAA=?@B?CCBBBBD@A@@CB<<<;;;A>A:::B???@??;5;;000
@ATNG8:02626:04774
GATGGTAGATATATGCACGCTCTACCAGAAGATCAGGAACTCTAGAAGAATTCAGATTTTTAACACGAGAGTAAACGTAAAAAGAAGGTTTTACAAGACTCACGTTAACAATATTGCAGCAGTACGCACACAATCGAAGCGCAGTAAGGATGGCTAGTGTAACTAGCAAGAATACCACGAAAGCAAGAAAAAAGAAGTTACGCTATTAACTATTTAAACGTACCTGTCTCTTCCGAAACGAATGAGTACGTGTGACGTACGTGAGCTACCATCGTATCTCAGGAGTCT
+
56==8=;;;;<<>BBFCCCCDDCBA<9:58<ABB8825799:888B8B<?C?;==<;<;;';8?>:><<?:;;;3:=@AAAA1?B;<<@@@4@@@>AA@@@?944.4798.55;055;<=990>A00/////,4;==4984<<>?@9?<@::49>?=>@?@=?>=;==4=>6<<:(/////(//31799999%6;422,255<<>>8;485622'29.<565<5:8:::330448;=588833333333338334=443:333<8:ABC@BAAABB@>>>57257555
@ATNG8:02631:04730
GATGGTAGTATAGAGCTCTACATAGTACTCATTCGTTTCGGAAGAGACAGGTACGTTAATAGTTAATAGACGTACTTCTTTTTCTTAGCTTTCGTGGTATTCTTGCTAGTTACACTAGCCATCCTTACTGCGCTTCGATTGTGTGCGTACTGCTGCAATATTGTTAACGTGAGTCTTGTAAAATCTTCTTTTTACGTTTACTCTCGTGTCAAAAATCTGAATTCTTCTAGAGTTCCTGATCTTCTGGGTGCGCTACAGTCTCTCTACCATCGTATCTCAGGAGTCT
+
==CC@BCC@AABCECCAA@;=BACB@@@A?@@9;8:@=@?;?=9:9CAAB:?:8376>6B=<B@@=>=00/8633<39@BBB/:8055669.3///(/86068,---666265;:;9;=3::=3:5:===?=::4::;959<<887>=<<87778:95//-(-3(-(,7-,-6666)-/8<<+359356676(5=<<>7>>>>=@@=<<=9999*7///95;5::6:A@@:;;:==A;;;==8:7770777=;9<=///:=:;>;::5:///99@<=@=>:=>>>>
@ATNG8:02593:04813
GATGGTAGTGATACAGATCAGACACCAGAAGATCAGGAACTCTAGAAGAATTCAGATTTTTAACACGAGAGTAACGTAAAAAGAAGGTTTACAAGACTCACGTTAACAATATTGCAGCAGTACGCACACAATCGAAGCGCAGTAAGGATGGCTAGTGTAACTAGCAAGAATACCACGAAAGCAAGAAAAAGAAGTACGCTATTAACTATTAACGTACCTGTCTCTTCCGAAACGAATGAGTACGATGAGATCTCGTGTGCTACCATCGTATCTCAGGAGTCT
+
EDDD?CACBCCBCCCHB966=;;4;05558>BABBC@B?CBBBBA@>BB?B?AAA9:::9$33778>8>>:00)/5////0$49.5.55)5:;6<>><C=@:;7;4;A=BBC>@@BBBCCCHCBABCA@@>AAAA>AAAABB@@=A?BBC@CAABBCCB@AAACCC?BC@BBB>AA???8;;;8>@@@@.<=:;;;;AA@??;?=BBBB<?<?>C@@=@@@@AAA>A?BBC>DBB@BB@B998BA999>>:@>>>@BB888??;>>A:88>97779499:55
@ATNG8:02610:04824
GATGGTAGTGTCATATGAGAGTGTGTACTCATTCGTTTCGGAAGAGACAGGTACGTTAATAGTTAATAGCGTACTTCTTTTTTCTTGCTTTCGTGGTATTCTTGCTAGTTACACTAGCCATCCTTACTGCGCTTCGATTGTGTGCGTACTGCTGCAATATTGTTAACGTGAGTCTTGTAAAACCTTCTTTTTACGTTTACTCTCGTGTTAAAAATCTGAATTCTTCTAGAGTTCCTGATCTTCTGGTCTACTACACTGTACTCTACCATCGTATCTCAGGAGTCT
+
@CAB@BCCC@AAGCCCBBCBCBBBCCCCDBBB;@9994;B=B?BCGCCCD@CCDDB?B?BCCC?C@CCAAAABDC?::::99%9@;????9@@@B?BBB=BB>;:;CDFACCCBBBDD@A@@@C?CDCCCCCC@CBEC9::CCCCCDDBBBCCBAB@CDD@CC@C@CBBBCCCCB=@;:::.:<?;ABBBB2AABAB=BBCCDDDCBB?CDDD2CCBCC@B?AB?BBCCDCC?B?BBBCBB>@@C?CCCCCCDCBBCCDCCBBBCG@C999DCCC???B????00
@ATNG8:02631:04824
GATGGTAGCTCACGTACGTCACACGTACTCATTCGTTTCGGAAGAGACAGGTACGTTAATAGTTAATAGCGTACTTCTTTTTCTTGCTTTCGTGGTATTCTTGCTAGTTACACTAGCCATCCTTACTGCGCTTCGATTGTGTTCGTACTGCTGCAATATTGTTAACGTGAGTCTTGTAAAACCTTCTTTTTACGTTTACTCTCGTGTTAAAAATCTGAATTCTTCTAGAGTTCCTGATCTTCTGGACGACTCGCACTGACACTACCATCGTATCTCAGGAGTCT
+
DFCD@CCCBBCCCCCCBBCCCCBBBBCCCCCC@BCCC=BC?C?CCCCCCC?CCBBB>B>BBBB?A=AAAA@@AAB>BBBBB1BC>C@@@;@BBB?BBC?@@587>CCC?AAAAAAAC7<<A:?:>>>@===?;????688=A;>>>?AB>==>>=;>>>:??;A9>>>>>@@@A:@@@AA5A:?9>>AAA.>>;::,667567==::06768(8>>?@<@=>>:>@@@A>>;>;>>?@@?9==A>AA;;;>@A??===B??><<<6=>>>@@@@?AAA<AAA=>
@ATNG8:02632:04810
GATGGTAGTGTCAGTGCGCGTCGTCAGAAGATCAGGAACTCTAGAAGAATTCAGATTTTTAACACGAGAGTAAACGTAAAAAGAAGGTTTTACAAGACTCACGTTAACAATATTGCAGCAGTACGCACACAATCGAAGCGCAGTAAGGATGGCTAGTGTAACTAGCAAGAATACCACGAAAGCAAGAAAAAGAAGTACGCTATTAATTATTAACGTACCTGTCTCTTCCGAAACGAATGAGTACTACTCTCAGAGACACACTACCATCGTATCTCAGGAGTCT
+
499<8@BCBBBCCCHCCCCBBBCDCCCC@BBBBAA=@8::CABBB@BD?B@@@@BBFDD2C?CAAABBBBBBC>??@CELM5BB=A5;;;6;FDACBBBCDDCC>@>@F?BBB>A@AABCCBCBBBBCCCC?CCBB?BBBBAAAB=A@CA@<@CBCACCA?AAACCB@AB=989388@@?8@@<988788(8=:====@@?@@6:7;:>>:=:=?CBB?BCBBBCC?C@BBB=BCD?CBAABBBBAAAAABBCAAAA==>AAAA<AAAAAAAA:::@;>>667
@ATNG8:02593:04859
GATGGTAGCGCACACATAGATACAGTACTCATTCGTTTCGGAAGAGACAGGTACGTTAATAGTTAATAGCGTACTTCTTTTTCTTGCTTTCGTGGTATTCTTGCTAGTTACACTAGCCATCCTTACTGCGCTTCGATTTGTGCGTACTGCTGCAATATTGTTAACGTGAGTCTTGTAAAACCTTCTTTTTACGTTTACTCTCGTGTTAAAAATCTGAATTCTTCTAGAGTTCCTGATCTTCTGGATAGCGACGCGATATACTACCATCGTATCTCAGGAGTCT
+
==>C@CCCCCCCCCCCCDDDCCBBBDDCCB@@=:;;B<BB@CADCCCDBB@CBCCC@C?CCCB=?<@@ABBCBAB>;9999):?;<=AB=B=BC@CCC@CE@BBBCCC@CCCDDDBB?BCC@D?CBCCA@@C@CCCDC<CCCCCCBCCCBAA@@@CCC@BB=B@CCDBBCCCCACB@B@7?9?;:::::*:BBBD;;;CCCCCCBB@BGCD5CBABD?B?BC@BBCCCCC?C?CCABBB>AAC@CC@?@CCCCBAAACCCCBBB?BBBBBBAAABBB@BBB@A
@ATNG8:02606:04865
GATGGTAGCGCATATCAGCGCAGCCCAGAGATCAGGAACTCTAGAAGAATTCAGATTTTTTAACACGAGAGTAAACGTAAAAAGAAGGTTTTTTACAAGACTCACGTTAACAATATTGCAGCAGTACGCACACAATCGAAGCGCAGTAAGGATGGCTAGTGTAACTAGCAAGAATACCACGAAAGCAAGAAAAAAGAAGTTACGCTATTAACTATTAACGTACCCTGTCTCTTCCGAAACGAATGAGTACGATGAGAGAGCTCTCTCTACCATCGTATCTCAGGAGTCT
+
ECDC@CCCC;;;ACGECC@A@C;;:7;@CB@@@BB?B?CCCBBAD?AA>A>BBBBBGDEH+FA=;;CCCCCCEI=CBCCDDD5BB;A5:;:;:%;BB=BBBBECBCB@A?BC?CAC=@@@@ABCBCCBBBBBCC@BCGG@BBCBBBCC=B=A@@=@CEEDDGC@@@@AAA>BA=BB@8=<999+78<;?@@@A@(?@=0/,/0@@=>?1816>>>5;7;>BDEE>DDB@@;<5;;;;;09==:>AB>????>@@@@>>>DFAA=A>>>AA=AA<<@BBAAAB>;>?@>>
@ATNG8:02616:04875
GATGGTAGATACTCGCTGATACACCCAGAAGATCAGGAACTCTAGAAGAATTCAGATTTTTAACACGAGAGTAAACGTAAAAAGAAGGTTTTACAAGACTCACGTTAACAATATTGCAGCAGTACGCACACAATCGAAGCGCAGTAAGGATGGCTAGTGTAACTAGCAAGGAAATTACCCACGAAAAGCAAGAAAAAGAAGTTACGCTATTAACTATTAACGTACCTGTCTCTTCCGAAACGAATGAGTACGAGAGAGCACACGTGTCTACCATCGTATCTCAGGAGTCT
+
:::<7<=<669CEGCCCBBBAB<;;6;?B?CDCCCC?D=ABBBBBB?AB?B;??ABCEDD1C>@AABBBBBB:=775;;;;;*;C>C5:99&5<<59969;?95949?CD>AAC?BBBBHDCDCBBBECCCE@B@@@<544:;:450/4://)/9989:;<498///8(/(-6/60---(//8888.868235555(573..).75;9><9;5665A;@;:8???::97773=4:48<?9>77077>>:?==8;@:9;BB@?BC5569:8505>99;>7::>@@;>>>99
@ATNG8:02632:04871
GATGGTAGCGCACTCATAGATACAGTACTCATTCGTTTCGGAAGAGACAGGTACGTTAATAGTTAATAGCGTACTTCTTTTTCTTGCTTTCGTGGTATTCTTGCTAGTTACACTAGCCATCCTTACTGCGCTTCGATTGTGTGCGTACTGCTGCAATATTGTTAACGTGAGTCTTGTAATACCTTCTTTTTACGTTTACTCTCGTGTTAAAAATCTGAATTCTTCTAGAGTTCCTGATCTTCTGGTATGACTAGTGTACTACTACCATCGTATCTCAGGAGTCT
+
AA@JACGCBBBCHGCBBBCCBBBBDCCCCCAB?BCCE>CC<;;<LDCDCC@BAABB>@9BBBB@B?BCCCBBBBB?BAAAA2BB@BBCC:;;>@;B00,0@8<A@DAC?BCCCDCCC@DCC@C@CBBBBCCCACDCC>ABCCCBCBBBCB@?@BB@CCC@CB?B>@@@@EDCCE@CCC@CCC?C@CCBBB0BACBB=BCA;<;BBBBADFDD5GGDBB?BADG?@@BBBCCAE?BAABBA6;:B<AABBFEGEFCCFDDFCDA@@=@@@BBBBC;;;B?BCBB@
@ATNG8:02604:04882
GATGGTAGTATATCGCGTCGCTATCCAGAAGATCAGGAACTCTAGAAGAATTCAGATTTTTAACACGAGAGTAAACGTAAAAAGAAGGTTTTACAAGACTCACGTTAACAATATTGCAGCAGTACGCACACAATCGAAGCGCAGTAAGGATGGCTAGTGTAACTAGCAAGAATACCACGAAAAGCAAGAAAAAAGAAGTTACGCTATTAACTATTAACGTACCTGTCTCTTCCGAAACGAATGAGTACTGTATCTATGTGTGCGCTACCATCGTATCTCAGGAGTCT
+
BBBB@BDBCB@AACAA;:6;;;=CC@BCB@@@AC;;4;<;;54444.44.46889;;:::)4-3>:998BBBCC>BBBBBBC5CD@C<CFE:CCF?CCCCA@@00,06::4><>455A?@BCDBBABADCCB@CCCD?AAAAAACC?E@C@@?@BCCDBDA>????AB=BE@99:9=<9887(775-6?>?@@(9=655/5798===:=9>>>?<?;?AC@A<ABB?@?F@C?AAC>CBB?BBB@AADAAACCDC???BBB>>;;;;;5;>>;;;???>==8888;;
@ATNG8:02608:04904
GATGGTAGCTCTGCTCTGACTCTCGTACTCATTCGTTTCGGAAGAGACAGGTACGTTAATAGTTAATAGCGTACTTCTTTTTCTTGCTTTCGTGGTATTCCTGCTAGTTACACTAGCCATCCTTACTGCGCTTCGATTGTGTGCGTACTGCTGCAATATTGTTAACGTGAGTCTTGTAAAACCTTCTTTTTACGTTTACTCTCGTGTTAAAAATCTGAATTCTTCTAGAGTTCCTGATCTTCTGGTGTCTGATCTGTATCACTACCATCGTATCTCAGGAGTCT
+
CDCC?CBCCCCCCCCCCDCCBBBBBBBBBB??=?BBB>BB@D?CCCBBBE?ECCCC?C?CCCC?C@DCCCBBBCC@CCCCC1CC=@@BF>ECAA>ACEAC@BBBACCF@CCAAABCD@CCC?C@CCCCBBBB@CCBB?BBBBBBABDCCBBB@A??DCC?CC>B>AABECCCCDBFBBBB:B=B=?@???0?ABCD>BCCCCBBBBB@CCCC5@@@CC@B?BD?CCAABBB?B?BBCBBB?BBC@CCBBBBDCCCBCCCCBBBBC@CBBBABBBBB@@<@BB77
@ATNG8:02609:04898
GATGGTAGACACGTGTGCTCTCTCGTACTCATTCGTTTCGGAAGAGACAGGTACGTTAATAGTTAATTGCGTACTTCTTTTTCTTGCTTTCGTGGTATTCTTGCTAGTTACACTAGCCATCCTTACTGCGCTTCGATTGTGTGCGTACTGCTGCAATATTGTTAACGTGAGTCCTGTAAAACCTTCTTTTTTACGTTTACTCTCGTGTTAAAAATCTGAATTCTTCTAGAGTTCCTGATCTTCTGGACGACGCGCACTGACACTACCATCGTATCTCAGGAGTCT
+
///:7<A??BABB@9;55==:;?@AABBBBBD?CBBB>AEGD?CCCBCBB@CA@AB@@;?@@@?@<@,//////8588998'89,3333(/877(..3...(22777826676769;3555376>CDAA==<5<7774522:5556....676678<::159292;>A@>@@?5:59566+6390222222#27222)26:789;;;>;@@>;)7...83835735558<>@7;5:556771222+2666;55552225522....(....6988899>79;:?=
@ATNG8:02622:04882
GATGGTAGGCGAGAGTGAGACGCAGTACTCATTCGTTTCGGAAGAGACAGGTACGTTAATAGTTAATAGCGTACTTCTTTTTCTTGCTTTCGTGGTATTCTTGCTAGTTACACTAGCCATCCTTACTGCGCTTCGATTGTGTGCGTACTGCTGCAATATTGTTAACGTGAGTCTTGTAAAACCTTCTTTTTACGTTTACTCTCGTGTTAAAAATCTGAATTCTTCTAGAGTTCCTGATCTTCTGGTGAGATATGCATGATGCTACCATCGTATCTCAGGAGTCT
+
BCBC?BDD?DAABBCCCCCCAAACDDBBCCAA>BCCC=CC?C?BDDBAAA?BBBBB?B@CCBA>A>B@??BCCCA?AACDD3AA>BBAC7=?BB>BAB>BC<@@@A@A?@@@AAA==8<>>:>;AA@?<<<<;AADC8=<=;;8::BAA??;;;A;<=><>>=B;?>A@@@@@@<??ABB;A:>:>=>>>+<9766)------99-/)/777)59???:@;==:=><;<//,/177;>?B7<;A=>?>>@AA@@@B@@?@@AA9949688;;///;;<7@A@A?
@ATNG8:02629:04906
GATGGTAGCTATACGTATATCTATTTACTCATTCGTTTCGGAAGAGACAGGTACGTTAATAGTTAATAGCGTACTTCTTTTTCTTGCTTTCGTGGTATTCTTGCTAGTTACACTAGCCATCCTTACTGCGCTTCGATTGTGTGCGTACTGCTGCAATATTGTTAACGTGAGTCTTGTAAAACCTTCTTTTTACGTTTACTCTCGTGTTAAAAATCTGAATTCTTCTAGAGTTCCTGATCTTCTGGACAGAGTGTGCAGATACTACCATCGTATCTCAGGAGTCT
+
CBBC@CCCCBBCCCCCCDDCCCCCC=CCCCAA?ABBC<BB>B>BBBBCCC=BBDDD?A?ABBB@C=BBCBBBBBB?BBBBB1AA=BBBB<BCCC?BBB>BB<@@BBBB>AAAAAA??>AAA7<9>AA?;;;>9>A@@;<<<?<<>AAAAAA???@<@AA<@@;?:?A?AA>>>A<@>>>>5><@<@====,;6227(,,,,,,9</818898(6=<=?<@9==;>?>@?==:><>>CA@@7::A=BBBB>>>>>>@AAAA?AAAA:>??AA@@@A???::::@>
@ATNG8:02636:04915
GATGGTAGCATCATGCATATCTCACCAGAAGATCAGGAACTCTAGAAGAATCAGATTTTTAACACGAGAGTAAACGTAAAAAGAAGGTTTTACAAGACTCACGTAACAATATTGCAGCAGTACGCACACAATCGAAGCGCAGTAAGGATGGCTAGTGTAACTAGCAAGAATACCACGAAAGCATGAAAAAGAAGTACGCTATTAACTATTAACGTACCTGTCTCTTTCCGAAAACGAATGAGTACTGCGTCTCACTCTCGCCTACCATCGGTATCTCAGGAGTCT
+
0/9:3:@A=@;<<666<<<<<?>>@85568;88://)/)//9;>;76;>+//88/:99:$86:9///7776;;15244444$4939.555&59949<=65/;/0/)//)//4.4:99<<=@699@CB@@@?B:90+/::/0/66)4.444.4;;:<<<<4::<8776;;5773,38///(////97;;;)3328222977785938766/5.57999;<::::373(317777&7;71777887333<==<=<<<::::?B?A??9<;77,33883339288<<;
@ATNG8:02601:04966
GTTGGTAGGCGTGTGAGAGTCTGCCCAGAAGATCAGGAACTCTAGAAGAATTCAGATTTTTAACACGAGAGTAAACGTAAAAAGAAGGTTTTACAAGACTCACGTTAACAATATTGCAGCAGTACGCACACAATCGAAGCGCAGTAAGGATGGCTAGTGTAACTAGCAAGAATACCACGAAAAGCAAGAAAAAGAAGTACGCTATTAACTATTAACGTACCTGTCTCTTCCGAAACGAATGAGTACGAGAGTCAGAGCAGAGCTACCATCGTATCTCAGGAGTCT
+
CC?C?BBD@DBBBCAABBBBCCCCC>CCCAAAABBC?C?BBBABCC@A@>A?CAA==>>=1??ABB@@@BBBBD>CB@@>==.=?8?:???8@@C@C@?@?@@??686;A=D>=;==>>@@A?>AAAA;;;>9>???9==?CA?==9>;C==8<>>>>?AA;A@@@AA>AA<A>?;::5555)7:::=>>==/8918;:;BAA@@<@<AAAA<A<:::??:>>>A<<<;A8<>@9>@A>ABAA>>@;;>>==@@@AAA@@A==>AA;>99;AAAA<<<=8<A8::
@ATNG8:02613:04962
GATGGTAGTGTCATATGAGAGTGTGTACTCATTCGTTTCGGAAGAGACAGGTACGTTAATAGTTAATAGCGTACTTCTTTTTCTTGCTTTCGTGGTATTCTTGCTAGTTACACTAGCCATCCTTACTGTGCTTCGATTGTGTGCGTACTGCTGCAATATTGTTAACGTGAGTCTTGTAAACCTTCTTTTTACGGTTTACTCTCGTGTTAAAAATCTGAATTCTTCTAGAGTTCCTGATCTTCTGGGCTGCGCTGATATGCGCTACCATCGTATCTCAGGAGTCT
+
@;=A?@AA;A;ACGCCCCCBBBBBBBCBBB@A?ACDD>DC@B@CCCCCCE@CBB=<8@8@;AB?C@CBBBBBA@@:=?@@@0@A389BC<BACC:;9D89:A::9C??:ABBBBCCC>BAA=@=ACBBCCCC@CCBB?B;;;CCCCCCBBCDEDD@BBB>AA=@=@ADBBCCDD?DAAA;@=@<@BAAA,@A@<@B<B@@;;<AA@@=AAAA,@@@;;6;>BB@CDDBCBD?C@DCDBBB5;;;;0;A@@BCBCBCDDDEIHCCB?A@@@@CBBBC;;9<FCCC
@ATNG8:02619:04938
GATGGTAGTGTGTCTCTGAGAGTAGTACTCATTCGTTTCGGAAGAGACAGGTACGTTAATAGTTAATAGCGTACTTCTTTTCTTGCTTTCGTGGTATTCTTGCTAGTTACACTAGCCATCCTTACTGCGCTTCGATTGTGTGCGTACTGCTGCAATATTGTTAACGTGAGTCTTGTAAAACCTTCTTTTTACGTTTACTCTCGTGTTAAAAATCTGAATTCTTCTAGAGTTCCTGATCTTCTGGGTGTATCAGCGAGTATCTACCATCGTATCTCAGGAGTCT
+
<<=>;C=BBB@B@B666<<;:?A;9;@??ABB@BBCD>CC@F?BBBBBBB@BBABB7;59>9;2949=;@:@;9925444&4>8==@?44455.55727:,//9:<>9>>><<<CC?BBB?B@BCCC:99A9=>9:49BBC>==00088588-0*///17;6<9>==666;;;6;;??@7@<C9:;;;;*;>@@@099A999AB@@=====+====>8A7@A<9:9AAAB?B?AA:;;@9??AB;A:;:@A?;:;>>@?;;:>@;>:9:@BBCCCCD@AAACB
@ATNG8:02621:04946
GATGGTAGTCTCAGATAGTCTATAGTACTCATTCGTTTCGGAAGAGACAGGTACGTTAATAGTTAATAGCGTACTTCTTTTTCTTGCTTTCGTGGTATTCTTGCTAGTTACACTAGCCATCCTTACTGCGCTTCGATTGTGTGCGTACTGCTGCAATATTGTTAACGTGAGTCTTATAAAACCTTCTTTTTACGTTTACTCTCGTGTTAAAAATCTGAATTCTTCTAGAGTTCCTGATCTTCTGGGTCTCTCTCTCACGCACTACCATCGTATCTCAGGAGTCT
+
BBCC@BBCCDBBCCDGFCA@@BB;;;BAA@@@@BFHH?ED>B?BEDCBBC@EGGCA>@=?@@@=B?AACBCBCBC:89CCC3BB?ABCC>@?BC?BBB?BC8;;@CBCAEGBBBBBB>BBC@C@CECCBCA@=@AAA?CBBBCBB@@@@@;;;BC?;;:@AA<@<?9;9@<<<B>9;;AA.;4;<=====0>@BBC899??@>?=?=6>>=>0>898A9?<?D???9:9BB?B@BBBC@@>@BBB=AAA???BAAABBBBBBDAA>@???==>@@@BB====?>
@ATNG8:02633:04956
GATGGTAGTGTGTCTCTGAGAGTAGTACTCATTCGTTTCGGAAGAGACAGGTACGTTAATAGTTAATAGCGTACTTCTTTTTCTTGCTTTCGTGGTATTCTTGCTAGTTACACTAGCCATCCTTACTGCGCTTCGATTGTGTGCGTACTGCTGCAATATTGTTAACGTGAGTCTTGTAAAACCTTCTTTTTACGTTTACTCTCGTGTTAAAAATCTGAATTCTTCTAGAGTTCCTGATCTTCTGGAGATACACATGATACTCTACCATCGTATCTCAGGAGTCT
+
BBCL@D@A@AAAGB<<AAADCCCBBCC@@@??=??@A9AB?B>BBCCCCC@CCCCC@B@BCCB?EBDCCCC;;;C@BBCBA0;;59>@@:ABBB@CBB>?@<@ABACC@BBBBCDDC@@@@=@?CCCBCCBB@CCBB?BBBBBBCABBBBBBCCB@CCC@CC@C?BBCCDBBBC@CCDDE;F>B<AAAAA0@CCCC;;;BBBBBAAB5;;;;*;;;;B=@=@A?AAACBAD@D@FCBBCE@CAB@BBBBBBBCB@@@BABBABBA6::??=?@@@@@@>:99BB
@ATNG8:02638:04978
GATGGTAGTGTCATATGAGGTGTGTACTCATTCGTTTCGGAAGAGACAGGTACGTTAATAGTTAATAGCGTACTTCTTTTTCTTGCTTTCGTGGTATTCTTGCTAGTTACACTAGCCATCCTTACTGCGCTTCGATTGTGTGCGTACTGCTGCAATATTGTTAACGTGAGTCTTGTAAAACCTTCTTTTTACGTTTACTCTCGTGTTAAAAATCTGAATTCTTCTAGAGTTCCTGATCTTCTGGGTCTACGCTCGTCGCGCTACCATCGTATCTCAGGAGTCT
+
CBBCACEC@@ACCCCCCBB>BCCBBBCBBAA>ABCC?BB?B?BCCCCCC?CCDEC@C?CCCC?A>ACCCCBBCC@CCCCC1BB@BCDG>CBBB?BA@<@B8;:BCCC?BBCBCDDD=@@C@B@BCBBBBAA>@@CC@CCDDECCBBBBBBBBBA@CCD@CC?B@BBBCABBBB@BDCCD;A;A>;::::*:CCCF>BABBBBBBBC@BBBB2BCBBC@C@BC@BBACCCC?C@BCBCBB@D@@B<A@@BEEBBBCD@@@AABBB>AABBA@@CCCCB?AAABB
@ATNG8:02618:05029
GATGGTAGTATCTGTCTACGAGAGCCAGAAGATCAGGAACTCTAGAAGAATTCAGATTTTTAACACGAGAGTAAACGTAAAAAGAAGGTTTACAAGACTCACGTTAACAATATTGCAGCAGTACGCACACAATCGAAGCGCAGTAAGGATGGCTAGTGTAACTAGCAAGAATACCACGAAAGCAAGAAAAAGAAGTACGCTATTAACTATTAACGTACCTGTCTCTTCCGAAACGAATGAGTACTACTCTCAGAGACACACTACCATCGTATCTCAGGAGTCT
+
;66A8<BCCCCCCCCCCCCBBBBCC?CCC?CA@BBB>B>AABBBA@<AB>B@A>=77777(9;AAABBCBB@@>3::9::::*;A>A5;;09A<9<B=CCFDDD?A>AD@CBB=AAB@BCCCDCCCCCCCC?CCCD?AAABBBBB>B@CBA?ACCCCCAA=ACCAAA>BB>A@A<>>BA?9A?;7;BCCA/@@<@776@A@>=8><@@??;?:=A@::6:B@@@AA>@@A@@;ABB?BCBBBCCCBBBBBBBBAAAA>??@@>><>B@@@AAA:::<999///
@ATNG8:02619:05004
GATGGTAGTATCTGTCTACGAGAGCCAGAAGTCAGGAACTCTAGAAGAATTCAGATTTTTAACACGAGAGTAAACGTAAAAAGAAGGTTTTACAAGACTCACGTTAACAATATTGCAGCAGTACGCACACAATCGAAGCGCAGTAAGGATGGCTAGTGTAACTAGCAAGAATACCACGAAAAGCAAGAAAAAGAAGTACGACTATTAACTATTAACGTACCTGTCTCTTCCGAAACGAATGAGTACTGTATCTATGTGTGCGCTACCATCGTATCTCAGGAGTCT
+
BBBE@DCBBCBAABBAAACCCDA@@@CDC@BBBBB@B@BA@@:::68?8<8=<877;<;'8/7==>=;>;?;;3:=AAAAB/9;5;7<<<,82;7==>>@A???7;7;@;?>>:=>@@@@@>>>A>>>B>>:=@@@<>==<<=;;6;<ABF<AAAAAAAA:?????@<@B=??=8<<8888'69958ACDC/::6:;;;>?@DDC<A<A8:::=8<99:;:>A???@C=A<BKE8;;;:==66///9999??>>===>>==<@==>;;;;A@@;;<>>A<>>=??
@ATNG8:02631:04997
GATGGTAGGACGAGCGTCTGAGAGGTACTCATTCGTTTCGGAAGAGTCAGGTACGTTAATAGTTAATAGCGTACTTCTTTTTCTTGCTTTCGTGGTATTCTTGCTAGTTACACTAGCCATCCTTACTGCGCTTCGATTGTGTGCGTACTGCTGCAATATTGTTAACGTGAGTCTTGTAAAACCTTCTTTTTACGTTTACTCTCGTGTTAAAAATCTGAATTCTTCTAGAGTTCCTGATCTTCTGGATATGAGTGACTCGTGCTACCATCGTATCTCAGGAGTCT
+
ABBC?CCC@CBBBBCCCBCBBBCC?CDDDEA@?@ACC>CD?B?ABBBDBB?BBDDD@B?BCCC@C@DDCCCBCBA<>>>>>0?A>B@@@;?AAB?ACC@CC9:9BCAA>ACDDDEBB@CFF?@>?CCCCAAA?BBCC@DBBBCCCCCCBCCCDDD?CCC@CC@C@CCBBBAAAC@CBBBB8@:@<99999):B?AB=BBCCCCBBBD;@@AA0@BBAC>B>BC?CCCCCCE@B?BBBCCC@BBB?BDDDCCABBBCCCCBBBBBB?@??CCDCBBBBB@BCB98
@ATNG8:02633:05027
GATGGTAGATACTCGCTGATACACCCAGAAGATCAGGAACTCTAGAAGAATTCAGATTTTTAACACGAGAGTAAACGTAAAAAGAAGGTTTTACAAGACTCACGTTAACAATATTGCAGCAGTACGCACACAATCGAAGCGCAGTAAGGATGGCTAGTGTAACTAGCAAGAATACCACGAAAGCAAGAAAAAGAAGTACGCTATTAACTATTAACGTACCTGTCTCTTCCGAAACGAATGAGTACGAGAGAGCACACGTGTCTACCATCGTATCTCAGGAGTCT
+
;==A?BCCCCABBAAABCCBBCCCC?CDC?CBBB:96:;?@??@AB?BB?C?AA:9:BBB.A<@888@CBCBAA9:8ACDDD5DDAD@CCE<<<;@AAA@BA@;;6;@BB@CCB:;:CFDBBBECCCBBBBC>BA::5:@==?ABB@F@CCC@BBB:;:CDAHDD::9>??999929::::,9<<7::::;+6;6:///<;><?7;5:<;;6;8<>@@@@BBBBBBB?B?BFK=BAA=??>AAAACBB@@==A@@=888@A@886;?778??>=?>8817>==@
@ATNG8:02604:05037
GATGGTAGAGAGAGCTCTCTCATCGTACTCATTCGTTTCGGAAGAGACAGGTACGTTAATAGTTAATAGCGTACTTCTTTTTCTTGCTTTCGTGGTATTCTTGCTAGTTACACTAGCCATCCTTACTGCGCTTCGATTGTGTGCGTACTGCTGCAATATTGTTAACGTGAGTCTTGTAAAACCTTCTTTTTACGTTTACTCTCGTGTTAAATATCTGAATTCTTCTAGAGTTCCTGATCTTCTGGGCTGCGCTGATATGCGCTACCATCGTATCTCAGGAGTCT
+
@@@B?BCCCB@AACGBBBCBBCCBCBCCCCCB>AABE=CC?B?@@ACDDC?BB@@@?BACCAA?A?CCBBBBBBB?BCCCC3BB<@888,8CBB?BCC@CB;>>@AB><?????@@@;?AA;A9A;;=;;<@;@@>>:>AA=;;>??@@@@@===8===;?@<@=@@@@@BAAA:==ADC;B<A8=<CDD/DA;;916/////999@<AD8@@BB@==5;4;>;?@@@@@@<A=@@>>>A8;;CA:=///;889BBCCCCCBBBC?BAACCIBBBDCB?BCAAA
@ATNG8:02604:05060
GATGGTAGATATATGCACGCTCTACCAGAAGATCAGGAACTCTAGAAGAATTCAGATTTTTAACACGAGAGTAAACGTAAAAAGAAGGTTTTACAAGACCCACGTTAACAATATTGCAGCAGTACGCACACAATCGAAGCGCAGTAAGGATGGCTAGTGTAACTAGCAAGAATACCACGAAAGCAAGAAAAAGAAGTACGCTATTAACTATTAACGTACCTGTCTCTTCCGAAACGAATGAGTACTACTCTCAGAGACACACTACCCATCGTATCTCAGGAGTCT
+
BBBC?CDC@BBDDAAABBCCBAACC?CCC?CCCCAA?B?BCB@@@A>BC>B>BBBBBBBB1B?BBA??@BCBBB9::99999*;B>C4;;;6<IJ@CCCC>CCCC@C@CC?BBB?BDDBBAAABBBCCABBB>@@@B8:9CBBBCC?C?ABB?BBBAAABC?AAAA@@>@B?BCC>@?@AC=?;:500000(00)/?;?CABDA<A<?;;=;A;AA??>:???A999;A=AA@8>BC?CCDD???ABBCDBBABBCCCCCBAACCB>AAAAAAAAAAAB>BB@@@
@ATNG8:02612:05053
GATGGTAGTGTCAGTGCGCGTCGTCCAGGAAGATAGGAACTCTAGAAGAATCCAGATTTTTAACACGAGAGTAAACGTAAAAGAAGGTTTTACAAGACTCACGTTAACAATATTGCAGCAGTACGCACACAATCGAAGCGCAGTAAGGATGGCTAGTGTAACTAGCAAGAATACCACGAAGCAAGAAAAAGAAGTACGCTATTAACTATTAACGTACCTGTCTCTTCCGAAACGAATGAGTACACATCGTCGTGTCGTGCTACCATCGTATCTCAGGAGTCT
+
AACB<A@A;;5666<@=<;@;;:7:5//)/4:9<<<9=788:;00/68717;-3333333$347788833388;3;;9:>?5>?<@2999(757499>996:77+5.28389;598=8>;;<==<<?C;;:7;;@@;:://-6674;-//7498::775727777>@=;<8<?@;??:8257<177;;;*52-5==AA=<<:1:15557-5-69<99278588AA:><==;379825;<==<:;;>ABDE???C==<>;;:<<:>>A>A;;:@??@=BBA==
@ATNG8:02617:05035
GATGGTAGGACGAGCGTCTGAGAGGTACTCATTCGTTTCGGAAGAGACAGGTACGTTAATAGTTAATAGCGTACTTCTTTTTCTTGCTTTCGTGGTATTCTTGCTAGTTACACTAGCCATCCTTACTGCGCTTCGATTGTGTGCGTACTGCTGCAATATTGTTAACGTGAGTCTTGTAAAACCTTCTTTTTACGTTTACTCTCGTGTTAAAAATCTGAATTCTTCTAGAGTTCCTGATCTTCTGGATATGAGTGACTCGTGCTACCATCGTATCTCAGGAGTCT
+
BBCD@CCC@BB;96@ABDCBCCBB@BBBCGAA?@AAA<BC@C@CCBBBCCACDD999;@DA;;:;@CBBAA000@;>=>@>,>>9>>?A:A@CC@CCC@CD?AAADCC@CCBBCCCD<@@D@EABBBBBBBB>BBCC@CBBBB@A@BBBCBBBBB?AAB@BA>B@BBE;;<IGG@BBBBB7A>C>;;<<;*<ACCC9;;;;BBBBBC@CCCC1B@@AA<@<@B?ABAAAAB?B@CCBCCC>AAC@CCCBBBCCBBBBBBCA@ABB@???BBBCCAAAB@BBCBB
@ATNG8:02626:05059
GATGGTAGTGATACAGATCAGACACCAGAAGATCAGGAACTCTAGAAGAATTCAGATTTTTAACACGAGAGTAAACGTAAAAAGAAGGTTTTACAAGACTCACGTTAACAATATTGCAGCAGTACGCACACAATCGAAGCGCAGTAAGGATGGCTAGTGTAACTAGCAAGAATACCACGAAAGCAAGAAAAAGAAGTACGCTATTAACTATTAACGTACCTGTCTCTTCCGAAACGAATGAGTACGATGAGAGAGCTCTCTCTACCATCGTATCTCAGGAGTCT
+
DBBB@CCCCCCCFCCCBBCBAAAAA:9;988<?@@?9@6894333=8==?C@9:7B<AAB1>68;:00/:::;;1;@@@@@@,?@<@>BBB:BBC@BCBCCCCCC?B@CC@BBC@DCBBBB@AADCCCAABC@CBBB@B???BBBB?B@C;;:;CCDDDCCABBB?@??BB>???49:??=8<<<898888(5=;AAAA?@@AA<@<@A@>7:5:?A@@HEDBBBBB=?=?DD=BCC?BBBAAABBCB999=??>AAA88888;>9>;887A9;:>::4;<<<>
@ATNG8:02627:05072
GATGGTAGATACTCGCTGATACACCCAGAAGATCAGGAACTCTAGAAGAATTCAGATTTTTAACACGAGAGTAAACGTAAAAGAAGGTTTACAAGACTCACGTTACAATATTGCAGCAGTACGCACACAATCGAAGCGCAGTAAGGATGGCTAGTGTAACTAGCAAGAATACCACGAAAGCAAGAAAAAGAAGTACGCTATTAACTATTAACGTACCTGTCTCTTCCGAAACGAATGAGTACTACTCTCAGAGACACACTACCATCGTATCTCAGGAGTCT
+
BDBB?B@A@CCCCBABECECBBBCC<A@CACBC???@C@CBBBBBA>AB>A?A@@>????.?<BB>ACBBB@DD9;:@DDD;DK@H;=;9;BB>CBAACG@..*...(---(-99:<669@B@@@ABBB?AA@@=?@>>>@::6;>@;;8;AAABBCD?AAAB@A=::59BB<?>CDC=B8838?@@@/@A>A;::@@@@@<@<?>>>6:5:AAAA?BBBBBBB?B@BGD=B?@<?AABBBBBBBBDCDBB>;;;;;:?@??<?@AA>>>A>>>>;>A=>=
@ATNG8:02633:05038
GATGGTAGCTCTGCTCTGACTCTCGTACTCATTCGTTTCGGAAGAGACAGGTACGTTAATAGTTAATAGCGTACTTCTTTTTCTTGCTTTCGTGGTATTCTTGCTAGTTACACTAGCCATCCTTACTGCGCTTCGATTGTGTGCGTACTGCTGCAATATTGTTAACGTGAGTCTTGTAAAACCTTCTTTTTACGTTTACTCTCGTGTTAAAAATCTGAATTCTTCTAGAGTTCCTGATCTTCTGGGTCTACGCTCGTCGCGCTACCATCGTATCTCAGGAGTCT
+
@?@C@CDCCCDDCBBBCCBBBDCCCBCCDEAA>ACBC=CC@D?BBCCCEE@BCCCC@C?CBCB?C@A@ACCAA@D@@@@@?0@B?BABC>BDDD@C;;8;B<@?@BBC@CCCCBCBC@CCC@C@BCBCCCCB?BBBB=@@CCCBBBB@@@FCBBB?DBB@BB>A>AABBBBCCC@CEFLL<B?B>;;;;;*;EDJJ>BCCBCCKBBB?BBBC5BCCCC?B@CC@BBBBBBB?B>BBBBBA>A>??:???@DBBAB@@::;CABBC@BBBBCCCCCADC?BBBAA
@ATNG8:02634:05031
GATGGTAGCTCTGCTCTGACTCTCGTACTCATTCGTTTCGGAAGAGACAGGTACGTTAATAGTTAATAGCGTACTTCTTTTTCTTGCTTTCGTGGTATTCTTGCTAGTTACACTAGCCATCCTTACTGCGCTTCGATTGTGTGCGTACTGCTGCAATATTGTTAACGTGAGTCTTGTAAAACCTTCTTTTTACGTTTACTCTCGTGTTAAAAATCTGAATTCTTCTAGAGTTCCTGATCTTCTGGGCAGACTCTCACACGCCTACCATCGTATCTCAGGAGTCT
+
CCCD?BBCBBCCCCCBABCCBBACCCCCCCBB>B???<@B?C@BCCCCCEACCBBB@C?CCCC?CACBBBCBBAA=:::9:):=;@:;:0;BAA?BCB?CE;;;BCCC@CBDECCAB?ACC=@=@CBBBCCC?BBBC?CCCAAABBCCBBBAA@@?A@@>AC@C>BB::;CFCDACCCCC:B>C;A?@@@0@CCCC?CBCBFFBBBB>ABAA2ABCCC@C@CB@BA@ACAA>A@BBBCCD@BBCC>CCCCCCBCB:::ABB=BAB?BBBABADDDCCC@CCBBB
@ATNG8:02639:05048
GATGGTAGCACGAGTCACTCATATCCAGAAGATCAGGAACTCTAGAAGAATTCAGATTTTTAACACGAGAGTAAACGTAAAAGAAGGTTTTACAAGACTCACGTTAACAATATTGCAGCAGTACGCACACAATCGAAGCGCAGTAAGGATGGCTAGTGTAACTAGCAAGAATACCACGAAAGCAAGAAAAAGAAGTACTCTATTAACTATTAACGTACCTGTCTCTTCCGAAACGAATGAGTACGATGAGAGAGCTCTCTCTACCATCGTATCTCAGGAGTCT
+
DCCD@CCBBBBBBBBDDCCCDDCBCACCCACCCC@@>@@CCDDCCC?CC?A>?>>77777)9>@BBBBBCCBBB9>>99:9-;B>B5;;;-<CC?DBBBCDDDC@C?BB?BDB?BAAABCDECCCCC@@BC?CBBB?B@A@AAA@=A?B?@>@CCBBCCC?BABBBB@BA?@AA>ABCCC>C>><??@@@/@A>D;::A@A@@<@;>>>><@<@A>>><=>>>><==A9=<A9AAD;@=>>?@?A???AAAA>>@AA=@@AD>>8<888>>@A<=<A<AA>>>
@ATNG8:02616:05092
GATGGTAGGAGACACGTCGCACACGACTCATTCGTTTCGGAAGAGACAGGTAGTTAATAGTTAATAGCGTACTTCTTTTTCTTGCTTTCGTGGTATTCTTGCTAGTTACACTAGCCATCCTTACTGCGCTTCGATTGTGTGCGTACTGCTGCAATATTGTTAACGTGAGTCTTGTAAAACCTTCTTTTTACGTTTACTCTCGTGTTAAAAATCTGAATTCTTCTAGAGTTCCTGATCTTCTGTGAGATATGCATGATGCTACCATCGTATCTCAGGAGTCT
+
ABCC?BBB?BCCCJ<<;;==ACDGCDCHC;;7;BBB=BE@C@CDBDCBC@BBBB?A?BBBE@D???BAA>>=C7??;;;+@C?CCCD:AACC=??B>AA>?>@FCC?AAAACAAA;AAA<A<AAAA???A=AA?=186::@A@???>>>===>;===;??:>:>>D@A@A@A<@????3?;?7::DDD/=A===06/////:67;9=AAA/A:::A=B<??<@>>>@@@;?5;;=99<-//====@;;;DD;<;C>==>>=>5;:==??=>>???<AAAAB
@ATNG8:02624:05100
GATGGTAGGACGAGCGTCTGAGAGGTACTCATTCGTTTCGGAAGAGACAGGTACGTTAATAGTTAATAGCGTAACTTCTTTTTCTTGCTTTCGTGGTATTCTTGCTAGTTACACTAGCCATCCTTACTGCGCTTCGATTGTGTGCGTACTGCTGCAATATTGTTAACGTGAGTCTTGTAAAACCTTCTTTTTACGTTTACTCTCGTGTTAAAATCTGAATTCTTCTAGAGTTCCTGATCTTCTGGGCAGACTCTCACACGCCTACCATCGTATCTCAGGAGTCT
+
BBBC?DCD@@AABBBA;65@@B;;:;BABB;;5;;;:0;@5;7:BA@>@A9:;9=94;7;>@@0949@?==00)-9(-----$--(//77.4455.5::5<<055;;:@?BABBBBBB?BAB>A>BA;;;;;B>BBBB@CCCBBBBBBBAABBA@@;@@@<?=;@4::A@@@CAB>BBBEF;A;?<9::::(95555)5999:<<999.444&4::995:3::7:::::::7:8AAA?>=17799,999:@@@BBABBABA?BBB?CC:9;CCCACGD@CDBBB
@ATNG8:02624:05110
GATGGTAGGACGAGCGTCTGAGAGGTACTCATTCGTTTCGGAAGAGACAGGTACGTTAATAGTTAATAGCGTACTTCTTTTTCTTGCTTTCGTGGTATTCTTGCTAGTTACACTAGCCATCCTTACTGCGCTTCGATTGTGTGCGTACTGCTGCAATATTGTTAACGTGAGTCTTGTAAAACCTTCTTTTTACGTTTACTCTCGTGTTAAAAATCTGAATTCTTCTAGAGTTCCTGATCTTCTGGTGTCTGATCTGTATCACTACCATCGTATCTCAGGAGTCT
+
BCCC?BBC@CBBBBABCBBDCCCC?CCCCCBB?BAAA=BC@B?CCCDDCC=BBBBB?C?CDCC?D=BBCCBBBBC=>>>>>0>@>A@BB<@BBA>ACC?BD?@@ACEF?CBBBBBAC?CDC?C?CCCCAAAA>@ABC?CBBBCCBBDCCCCBAB@?BBB?CB?B=AACBBBCCD@BECEF;C@C>BB@@@2@BBBC<BBBBDCCCCD@BBBB2A@@@C>B?BCABBAAAAB?A?AACCCA?ABCABBBBBCGCCCCBCBAABB??>?CCBBABABBBB>BBB@@
@ATNG8:02625:05085
GTGGTAGCTATACGTATATCTATGTACTCATTCGTTTCGGAAGAGACAGGTACGTTAATAGTTAATAGCGTACTTCTTTTTCTTGCTTTCGTGGTATTCTTGCTAGTTACACTATCCATCCTTACTGCGCTTCGATTGTGTGCGTACTGCTGCAATATTGTTAACGTGAGTCTTGTAAAACCTTCTTTTTACGTTTACTCTCGTGTAAAATCTGAATTCTTCTAGAGTTCCTGATCTTCTGGGATGTGTGCGCAGTGCCTACCATCGTATCTCAGGAGTCT
+
CAA?ACDCCCCCDBBBCBCCBCABBCCCB@@;?@@@<BC@B@BBDCCCD?CCAAA>B?BBBA=A>BBC???AAB>@BCCA1BB?C=<>:>BBB?CBB>BB>@@@CBB>AAB===<<8<AA;A;?>>><<<?;??>>9>>??>>==AACCC<>>>;;;;;@@:@:@@>==?AAA=AA>CD5D7:7:9999,;<999,--3---97-////'.78896;45818>=??==:=6;;@@AA988;;4=//-;--/:9:<AAA;>>><>>>@AAABA@??<?A;::
@ATNG8:02630:05095
GATGGTAGCTATACGTATATCTATGTACTCATTCGTTTCGGAAGAGACAGGTACGTTAATAGTTAATAGCGTACTTCTTTTTCTTGCTTCGTGGTATTCTTGCTAGTTACACTAGCCATCCTTACTGCGCTTCGATTGTGTGCGTACTGCTGCAATATTGTTAACGTGAGTCTTGTAAAACCTCTTTTTACGTTTACTCTCGTGTTAAAATCTGAATTCTTCTAGAGTCCTGATCTTCTGGCTCTCGTAGACAGATTCTACCATCGTATCTCAGGAGTCT
+
@@BB:CBBBBBBBAACBCDCCDBBCCBCCDBB@CDDD>CD@D?BBAABDD@DCB??=??AAAA?C?AAAAAABDC;;<>>=.;>6@0/,.:;C=A@C?BB>AABBBA?>8::;A>=5;;A;?<?@@@@>>>:>>@A7;:AA>==>???@@@???<@AB<@@;@<??A>>>@>><>==@@2:-//;===,=<---)//8/..67-/(///'.677716055395557//.4984366059<6<99666;6568663616<6616<<=>@;;///:6:@=??
@ATNG8:02644:04518
GATGGTAGCGCACACATAGATACAGTACTCATTCGTTTCGGAAGAGACAGGTACGTTAATAGTTAATAGCGTACTTCTTTTTCTTGCTTTCGTGGTATTCTTGCTGGTTACACTAGCCATCCTTACTGCGCTTCGATTGTGTGCGTACTGCTGCAATATTGTTAACGTGAGTCTTGTAAACCTTCTTTTTACGTTTACTCTCGTGTTAAAAATCTGAATTCTTCTAGAGTTCCTGATTTCTGGGTGTATCAGCGAGTATCTACCATCGTATCTCAGGAGTCT
+
59==:;;@;@BB?CDCCBDCCCBBCCBBDCBB?BBBG>CC@GADCCCCCC@;;9@A=A>AA@@9@=ABBBBCBCB?BCEEC3AA<??AA=ABCC9:6A@CC@CCCC@C@DBC@A@CC@ABB?A>ABBBBABC?BBBB;AAB@@@BBBBGCBBBAAAFDE@CC:;8;BBBABF@@=@;;;0;5;5;;;;;.;BBBD:;;AAAABCBE?BBBB2BAABB>B@DC@CCBBBCC@C?CCACB<ABBB<AA@CBAAAABBBBCCCD@@=@A@?;;;BAACD@BBBBA
@ATNG8:02645:04499
GATGGTAGGCACTGCGCACACATCCCAGAAGATCAGGAACTCTAGAAGAATTCAGATTTTTAACACGAGAGTAAACGTAAAAGGAAGGTTTTACAAGACTCACGTTAACAATATTGCAGCAGTACGCACACAATCGAAGCGCAGTAAGGATGGCTAGTGTAACTAGCAAGAATACCACGAAAGCAAGAAAAAAGAAGTACGCTATTAACTATTAACGTACCTATCTCTTCCGAAACGAATGAGTACTACTCTCAGAGACACACTACCATCGTATCTCAGGAGTCT
+
?;;>8<;949:</////><=A@<;@7?>>465;:55157<;:665>7;;:B8??=77999'98<<;983>=;7;3;;><<<2=:D:C:ABB9BBB@CBBBBD;;:=@>@C?CBC>?@BGDICCCCCCCCCCC@AAAA=@@CBBABB<@?@BB@BBBBBBAA>ACCFDE???:9:98<8967-522,269999$56/5///77@9:7;<?=>>9=:=>A@C?B:9:CCC=A<@BC>CBB?BBBCCCCBBABBCCAAABBCBBAA>??=@@@?A?AAAA@?<;::>8
@ATNG8:02649:04533
GATGGTAGTGATACAGATCAGACACCAGAAGATCAGGAACTCTAGAAGAATTCAGATTTTTAACACGAGAGTAAACGTAAAAAGAAGGTTTTACAAGACTCACGTTAACAATATTGCAGCAGTACGCACACAATCGAAGCGCAGTAAGGATGGCTAGTGTAACTAGCAAGAATACCACGAAAGCAAGAAAAAGAAGTACGCTATTAACTATTAACGTACCTGTCTCTTCCGAAACGAATGAGTACGATGAGAGAGCTCTCTCTACCATCGTATCTCAGGAGTCT
+
BCDD?DCCCDCCCCCCCCBBBBBCD@BAA<BACC9899ACBB@AAD?CB=B?BBB?@ABA1B>CCCABABB756)6:9:;;;*;B=@5;;;6;DFBCCCCFDCCC@C?CB?CDD>A@BBBBCCCBCCCCBBA?BCCC?@A@BBBBC>C?B??=@CBBBCCC?AAAAAA@BB?BBB=AAAAA9???<;AAAA/??;@776<<>=@;>8>A::7:;>=A@@=@CBBBBD?C?BBC=BBC?CCCCCAAACCCB><>ABA?:8:?@>=>;A>>=AAA@A@;;7:D?@?
@ATNG8:02643:04683
GATGGTAGGCACTGCGCACACATCCCAGAAGATCAGGAACTCTAGAAGAATTCAGATTTTTAACACGAGAGTAAACGTAAAAAGAAGGTTTTACAAGACTCACGTTAACAATATTGCAGCAGTACGCACACAATCGAAGCGCAGTAAGGATGGCTAGTGTAACTAGCAAGAATACCACGAAAGCAAGAAAAAAGAAGTACGCTATTAACTATTAACGTACCTGTCTCTTCCGAAACGAATGAGTACTATAGACTATCTGAGACTACCATCGTATCTCAGGAGTCT
+
BBBC@CCD?B:::A=BDCFCCBCCD>C@A?ACCCAB@A@HCD@AAE?CB>@=?????EFD3D?BABBBBBBBBB=BBCCDFE5BB@C@GJJ<CBC@BBABABBBB?B@CD@BBB?BBBBBBAACDDCCBBBD?BBAA>B@@?BBBB?B?CCB?BCBBBDBB@BBBBBB?BB=9995::@==4<<<7988888%8<7<888CBB=>:><>>@@=A<ABBBB????BBBB?B?CCC=ABB?BBBBBBA??AABB????AACCAAACCC=AACCCCABAAAB?CD988
@ATNG8:02651:04738
GATGGTAGCGCACACATAGATACAGTACTCATTCGTTTCGGAAGAGACAGGTACGTTAATAGTTAATAGCGTACTTCTTTTTTCTTGCTTTCGTGGTATTCTTGCTAGTTACACTAGCCATCCTTACTGCGCTTCGATTGTGTGCGTACTGCTGCAATATTGTTAACGTGAGTCTTGTAAAACCTTCTTTTTACGTTTACTTCGTGTTAAAAATCTGAATTCTTCTAGAGTTCCTGATCTTCTGGGTGTATCAGCGAGTATCTACCATCGTATCTCAGGAGTCT
+
<<<:055<<BAC@@B@ABBBCCDDBBBBC><@8@BBC;AB8;29<@><:975<<;;6::??8:558555=<<???<@ACC@@(AA=??BA7?:?@:ABB;=A49:9=?B=BBC::9BC?CBD?C@DCCBAB@@=@CBB?CCCBBBCBCEBBBDDDDA@@@?AA@C@CCCDBBC;;5::;:;*;9A9AABBB.;;CCC>BBC?C:;90;?@@@0=00/:6:6=?=A?>?BBB>B?BBBCCB?BCCB>BCBBBBBCBBBB;;;@@;;7;;:@@D???BAA>CC???
@ATNG8:02650:04902
GATGGTAGCACGACACGACGATGTGTACTCATTCGTTTCGGAAGAGACAGGTACGTTAATAGTTAATAGCGTACTTCTTTTTCTTGCTTTCGTGGTATTCTTGCTAGTTACACTAGCCATCCTTACTGCGCTTCGATTGTGTGCGTACTGCTGCAATATTGTTAACTGTGAGTCTTGTAAAACCTTCTTTTTACGTTTACTCTCGTGTTAAAAATCTGAATTCTTCTAGAGTTCCTGATCTTCTGGGTGTATCAGCGAGTATCTACCATCGTATCTCAGGAGTCT
+
BCBB?BBDCCC;66@B@@=;;;;A?;@<;<;;8;CCE?BB?CABBCC@@A@AAABC?A?ADAA?B9:9BC>?=BC7BBDCD2B@?A:985:@AC?BBD?BB7:99A?@;A@B>@???;??C<>;>>>>>>=><????=@???@AAAA=>>?:::@,//6367294.//89868;8,2277:,:17187777(79:99/777788====/////'.///6294AA;?::8>996<6<::333---7=4:;;??>>=>>B;<;@==>>:=A@;;;;;;==>5;;A@A
@ATNG8:02650:04938
GATGGTAGTCTCAGATAGTCTATAGTACTCATTCGTTTCGGAAGAGACAGGTACGTTAATAGTTAATAGCGTACTTCATTTTTCTTGCTTTCGTGGTATTCTTGCTAGTTACACTAGCCATCCTTACTGCGCTTCGATTGTGTGCGTACTGCTGCAATATTGTTAACGTGAGTCTTGTAAAACCTTCTTTTTACGTTTACTCTCGTGTTAAAAATCTGAATTCTTCTAGATTCCTGATCTTCTGGACGACGCGCACTGACACTACCATCGTTCGGTCAGAGTCT
+
DBBB?BBCCCCDDCCBCBBBBCCBBBCCCC??=?CDF?EC@B@BCCCCCC?CCBBA?B@CBBB?C?BAAAC?@@@;000000)0@<?@CC>CCCE@CCC?BC9;;BCIHADCCCCDCC?CCC?C?CDDBCBBB@CCCC@CAABDBAADBBCBBBBB@AA@@CC?B?BBBCCCCCC@CCCCC7:4:;::9:9*9B?@A=ABCBCBCBB@5;;;;*;AABB?B?BB?CCCAAA?B?BDBBBC>@AB>ACBAADCBAB@@ACCCCBBB@DCCBB?BB@CBCBBBBAB
@ATNG8:02653:04940
GATGGTAGATATATGCACGCTCTACCAGAAGATCAGGACTCTAGAAGAATTCAGATTTTTAACACGAGAGTAAACGTAAAAAGAAGGTTTTACAAGACTCACGTTAACAATATTGCAGCAGTACGCACACAATCGAAGCGCAGTAAGGATGGCTAGTGTAACTAGCAAGAATACCACGAAAGCAAGAAAAAGAAGTACGCTATTAACTATTAACGTACCTGTCTCTTTCCGAAACGAATGAGTACTACTCTCATATGACACTACCATCGTATCTCAGGAGTCT
+
BCBA@BDCCCCBCBCCCCBBBBDDC?CCC=BBCBBB?AABBABBB>AB>B?A?@@???@2A?CDBABBFCBBA9==9::;;*;C@C5;;;4:B>:=BABD@@0000;@@@@@C?BBCCCBBBCCBBBBDDD?BBBB>AABBBBBB?C@D@A?ACCCCCBB>AAABBB>BC?==>?BBAA@8@??9?AAAA3>@;?877AAAAA=D;@@@A<A<ACEA@=@A@??9995:?CDD=AAA>BBCCBBBBBBBBBBBCCCC@==???C:>>AACCCCAAAB?BB>>>
@ATNG8:02646:05080
GATGGTAGTGTGTCTCTGAGAGTAGTACTCATTCGTTTCGGAAGAGACAGGTACGTTAATAGTTAATAGCGTACTTCTTTTTCTTGCTTTCGTGGTATTCTTGCTAGTTACACTAGCCATCCTTACTGCGCTTCGATTGTGTGCGTACTGCTGCAATATTGTTAACGTGAGTCTTGTAAAACCCTCTTTTTACGTTTACTCTCGTGTTAAAATTCTGAATTCTTCTAGAGTTCCTGATCTTCTGGGATGTGTGCGCAGTGCCTACCATCGTATCTCAGGAGTCT
+
A@AC>BAB;;566<<==BBCDDDDCBBBC@?@@CBBC?@@>A@BBCBBBBABHCIC@C@DCCC;@:CCCCBCBCC?A@DDD2CC@CCCC>AAAF@GDC?BB?;:;CBB@BDCDEECB@BBB?B@CCCDBAAD?CCBB@CBBDDCDBBBBBBA::;?BBD?A@?B@@AACCCBCC=@;;;;.;;0;<<<;<*;BBCC>CCCCCCFBBAACDE;;<;CCC@B@BC?BBBBBAA>A@CBBBBC@CBCG?I;;;BBBCCCDA@@B?BBB?BCCABCBBBECC?BBCCC
@ATNG8:02651:05117
GATGGTAGCATCATGCATATTTCACCAGAAGATCAGGAACTCTAGAGAATTCAGATTTTTAACACGAGAGTAAACGTAAAAAGAAGGTTTTACAAGACTCACGTTAACAATATTGCAGCAGTACGCACACAATCGAAGCGCAGTAAGGATGGCTAGTGTAACTAGCAAGAATACCACGAAAGCAAGAAAAAGAAGTACGCTATTAACTATTAACGTACCTGTCTCTTCCGAAACGAATGAGTACGATGAGATCTCGTGTGCTACCATCGTATCTCAGGAGTCT
+
ABBCADBCBBBBEBB@@@9;;)9@=9CCGFBBAAAB?C?BBBBBBCCC@C?A?A9:999)8<@ABBBCBB?>=7<?@AABA2BD>B4;;;-:BB>AA@DCD@@@@D@CC@C::4:???ACCDCCCCCCBBA@BCBB>AABBBBBB>B?CCC@BBBBBBAA>ACCCCC@BB@??@?BBB@D9??C=AAAA@/;;6:///;=B@@<?:>>BB=A=A?A??<?AA@??B?B?ACC>BBB>BAABCAB=CBAA>>>>;;:?AA@@@@@<@AA@A???===D<@@@;;
@ATNG8:02652:05100
GATGGTAGAGAGACTGTAGCGCACCCAGAAGATCAGGAACTCTAGAAGAATTCAGATTTTTAACACGAGAGTAAACGTAAAAAGAAGGTTTTACAAGACTCACGTTAACAATATTGCAGCAGTACGCACACAATCGAAGCGCAGTAAGGATGGCTAGTGTAACTAGCAAGAATACCACGAAAGCAAGAAAAAGAAGTACGCTATTAACTATTAACGTACCTGTCTCTTCCGAAACGAATGAGTACGTGTGACGTACGTGAGCTACCATCGTATCTCAGGAGTCT
+
BGDC@CCBBBCCCBBBCCCCCCCCC=BBB?BBBBCC?B;??ABBBB>BB=B>BBB>??@@2A?BBBCBBBCBBA8?=9::::*;C>B5:::*9BD:@BBBCBCBB?C?CB?BBB>BBBBCCCCCCBBBCDBB?BC@@<@>?=B?@@<B@DCC?CCCCCABC?BCCAA@>CC>>>><@@AAA;@<<788888(8>:>;<;BBAAA<@;@@@@;@<@AC??=?A@@ABB?B?CDD=DAA>ABBBDCCC==<?BBBBBBCBBAAAB>><>???AA>>>@@@<AA?==
@ATNG8:02005:03863
GATGGTAGCTCACGTACGTCACACGTACTCATTCGTTCGGAAGAGACAGGTACGTTAATAGTTAATAGCGTACTTCTTTTTCTTGCTTTCGTGGTATTCTTGCTAGTTACACTAGCCATCCTTACTGCGCTTCGATTGTGTGCGTACTGCTGCAATATTGTTAACGTGAGTCTTGTAAAACCTTCTTTTTACGTTTACTCTCGTGTTAAAAATCTGAATTCTTCTAGAGTTCCTGATCTTCTGGGTGCGCTACAGTCTCTCTACCATCGTATCTCAGGAGTCT
+
CFBB?BDABBBBCCCC:;;BBBCCCCCCCCA@?ACC@CB?C@CCA@@BC?BDAAA?B>BBA@>A?BBBBBCCCB;@@AAA1CC?CB??9?BBB?A@B@BC;@>?DBB@A@@===BA=AAA;A;=>>@>;;;;??886:@AA:::AAAAAAA@@@:;==<@A<A;AA>>>??@A8<::::/:7<7<<<==/::666.------96-/+/===+;9>>=9=9>>;>???;;:<@:==?:::166@@6::>@@BAA@A@A===B===7;666@@@@=??A<AB>>>
@ATNG8:02013:03859
GATGGTAGTGTCATATGAGAGTGTGTACTCATTCGTCGGAAGAGACAGGTACGTTAATAGTTAATAGCGTACTTCTTTTTCTTGCTTTCGTGGTATTCTTGCTAGTTACACTAGCCATCCTTACTGCGCTTCGATTGTGTGCGTACTGCTGCAATATTGTTAACGTGAGTCTTGTAAAACCTTCTTTTTACGTTTACTCTCGTGTTAAAAATCTGAATTCTTCTAGAGTTCCTGATCTTCTGGTATGACTAGTGTACTACTACCATCGTATCTCAGGAGTCT
+
5<<??BCCCCCBBBDBCDFCCCABBAEBCCBB?BBB@@=@?CCCCCFI?DBCCC@D@BBCB<?>@BCCCBABB8;;EEE3AA?DCED=BB@@<@BB>BC?AABBBEAEEGCCCCC>B;;6;<ACDHCCCC@A@@C?BAAABBCCC@@@BBBBC@B;;8<D?B?ABBBBDCBB>A@@A@3@<@5;;BBB,ABAAA8ABBACBCBBB=AAAA,@@@BB?B?BCACDA@@BCAF@A@CBBD>BAB@BGJGABBCCCCDCCBBCCCC@CBBBCBBDAAAC?@@@;:
@ATNG8:02033:03850
GATGGTAGCTATACGTATATCTATGTACTCATTCGTTTCGGAAAAGACAGGTACGTTAATAGTTAATAGCGTACTTCTTTTTCTTGCTTTCGTGGTATTCTTGCTAGTTACACTAGCCATCCTTACTGCGCTTCGATTGTGTGCGTACTGCTGCAATATTGTTAACGTGAGTCTTGTAAAACCTTCTTTTTACGTTTACTCTCGTGTTAAAAATCTGAATTCTTCTAGAGTTCCTGATCTTCTGGACAGAGTGTGCAGATACTACCATCGTATCTCAGGAGTCT
+
BABB;CCCBCBBCCECCDCCCCCBCCBABB;::;CCC?CC@CCC;BBA?@=@FCBC?C@BBBC@C@CCCCCCCCC@CCCCC1BC<B???<@DDGACBC?A@6;9@C;;:<CBBBCCC?BBB?B>BABBBABB?BBBB<A;A9<=>>>CAAAAA@@;???=BA;>:@AAAA@@@@7;;AHE;D;>;><<;<,7;777),,,,,,266:3:==<)8::88485<<4<::<9;;;?:>>=;;:5::><ABBAA>>>@A???@@?@???=A===@@@A@;;;=>>>AA
@ATNG8:01999:03895
GATGGTAGGAGACACGTCGCACACGTACTCATTCGTTTCGGAAGAGACAGGTACGTTAATAGTTAATAGCGTACTTCTTTTTCTTGCTTTCGTGGTATTCTTGCTAGTTACACTAGCCATCCTTACTGCGCTTCGATTGTGTGCGTACTGCTGCAATATTGTTAACGTGAGTCTTGTAAAACCTTCTTTTTACGTTTACTCTCGTGTTAAAAATCTGAATTCTTCTAGAGTTCCTGATCTTCTGGGCAGACTCTCACACGCCTACCATCGTATCTCAGGAGTCT
+
A@AB?CBC@CCBBCCCBBCCCCGGCCCBABB@;A@AA;@A=A?A@@BBCC@CFAAA?B?BBCC?B?BBCFCBBAA>ADFDE1??<@987-2;>A:?>B?BB?BAACCA5:<AAA?==:=@@<@=?===?;;;;?@??;>>GB>>>;;;B@@@>>><=>>=BB:>:>?>>>@@>>:>=@EE5A:=:>>CCB/A??@?7>>>>@@@@?A<ACCC/A<=>@=@:>><A@@?@??<@<@=<7771776=.336///;==C<<;:74777-33333<?@@B>><>AB??
@ATNG8:02006:03913
GATGGTAGTCTCAGATAGTCTATAGTACTCATTCGTTTCGGAAGAGATAGGTACGTTAATAGTTAATAGCGTACTTCTTTTTCTTGCTTTCGTGGTATTCTTGCTAGTTACACTAGCCATCCTTACTGCGCTTCGATTGTGTGCGTACTGCTGCAATATTGTTAACGTGAGTCTTGTAAAAACCTTCTTTTTACGTTTACTCTCGCGTTAAAAATCTGAATTCTTCTAGAGTTCCTGATCTTCTGGACGACGCGCACTGACACTACCATCGTATCTCAGGAGTCT
+
>>@C@DDCCCCCCCBBBDBBBBBBB@@?=<@@=?CBB=AB>B?BCCBBBD@CBB;;79>@@?A?B?BDDBAA:9:9;;<<<,37133==4?;A<9<CC?DD::;AAAB?BBBBBBDE?BBB?B>BEBBBBCE@DECC@CCCBCCBBBBBB@@@:95;;;@@@;?=AABB@@ABB>B;;;;;*;;A;@@@@@,@@CAB7;;BBBBB999ADFFD1@@B=A=A?BB>BFCCAAD@C@BBCCBB;::D?CD<<;DBBAAA@CCCBDCCBAEC;;<BBABBBF@???BB
@ATNG8:02021:03922
GATGGTAGACACGTGTGCTCTCTCGTACTCATTCGTTTCGGAAGAGACAGGTACGTTAATAGTTAATAGCGTACTTCTTTTTCTTGCTTTCGTGGTATTCTTGCTAGTTACACTAGCCATCCTTACTGCGCTTCGATTGTGTGCGTACTGCTGCAATATTGTTAACGTGAGTCTTGTAAAACCTTCTTTTTACGTTTACTCTCGTGTTAAAAATCTGAATTCTTCTAGAGTTCCTGATCTTCTGGTGAGATATGCATGATGCTACCATCGTATCTCAGGAGTCT
+
@ABC@BBBBBBBABC;::BB;9;@A@@@@HBB@BCCC<AB@D@A@@@BBB>AACCC?B?BBAA>B@CBBACD?<?8;7777'5527222)2;;=8>@A<>B568::::5>@@?>>>B=AAA7;8:AA;=>>>;>AAA;?@BB>>>A>>>AAB>?>:>>><>C<><>@?>>>@@B588@DD6A<A7;;???/?A===6<96///667;=AAAA/A;;;A<A;;;7;@A====:><AAB<<<///<7<<<AAAAB==>@@@>>>@>>:>===@>>:;6667==<::
@ATNG8:02022:03919
GATGGTAGCGCATATCAGCGCAGCCCAGAAGATCAGGAACTCTAGAAGAAATTCAGATTTTTAACACGAGAGTAAACGTAAAAAGAAGGTTTTACAAGACTCACGTTAACAATATTGCAGCAGTACGCACACAATCGAAGCGCAGTAAGGATGGCTAGTGTAACTAGCAAGAATACCACGAAAGCAAGAAAAAGAAGTACGCTATTAACTATTAACGTACCTGTCTCTTCCGAAACGAATGAGTACTGCGTCTCACTCTCGCCTACCATCGTATCTCAGGAGTCT
+
;;<<8@@@@CCDCCGCDBCBCFIEH>C;:6;@@CBB?D?BAAA@>?;9::*8<=>AA<DGD1C<9:6696@BCCC<@?BC@@@+5:292;:;*;BA=CCCCCCBCA>A@CDABBC>?@@@@ABCBBBCCCCDCAC@@@=@DBBBBCC?B@C;;9;CBBDCCC?CCC@A??CC?:97;>?=@=8<77/8;<<=,;<8==??BBAAA=A;>AAD;@<>>BAA@CFDBBDD@D=AAC>C?@=@BCBAADDBBBBBBBBCCCCCCG@CCB@BAAACCABABCC=AAB::
@ATNG8:02024:03916
GATGTAGACATATCGTACTCTCTGTACTCATTCGTTTCGGAAGAGACAGGTACGTTAATAGTTAATAGCGTACTTCTTTTTTCTTGCTTTCGTGGTATTCTTGCTAGTTACACTAGCCATCCTTACTGCGCTTCGATTGTGTGCGTACTGCTGCAATATTGTTAACGTGAGTCTTTGTAAAACCTCTTTTTACGTTTTACTCTCGTCTAAAATCTGAATTCTTTCTAGAGTTCCTGATCTTCTGGTATACACCACTCGCTCTCTACCATCGTATCTCAGGGAGTCTATCCAC
+
A?@<<AFFCCCGCBBBBBBBBBCCEBBCCAA?ABAA=??=??B@BBBBB?BBA98272888C?E@C@@B?@<991755265#25.556818BCD?@@C<@>077>D>>;>BABAAAA;A@>9><@A>@@A@@<@A@>7<<<><<=>>?>?A>>>A<>>><@@<>;>ADDA@=988)88889)84:88888(/83333-3---,,6--....&.898;4;-..6.6778833.3*..339>6<9<497788660677;///=::=>=;?@@@@@@?>?<>>1///::682-2,
@ATNG8:02041:03931
GATGGTAGTGTGTCTCTGAGAGTAGTACTCATTCGTTTCGGAAGAGACAGGTACGTTAATAGTTAATAGCGTACTTCTTTTTTCTTGCTTTCTTGGTATTCTTGCTAGTTACACTAGCCATCCTTACTGCGCTTCGATTGTGTGCGTACTGCTGCAATATTGTTAACGTGAGTCTTGTAAAACCTTCTTTTTACGTTTACTCTCGTGTTAAAAATCTGAATTCTTCTAGAGTTCCTGATCTTCTGGTAGAGCGTGCATATATCTACCATCGTATCTCAGGAGTCT
+
:<79/55==:69>=@;;;;;:<>:::8884336::::044.4.5==>@@@9696AB8=9:///)/)/998;////)//<<;;%//+5<=<3;:5:7;:949;044988<7=>?:::::6::;6;:=5577?9959=:>4@999>?@@<<;:9=;371944./9392///::<=<<7;;;<<0;6;455555$559;=4>>><<<6555.4444$444556:5772///////6<6:76///)//9279==<<<666::=:544443596/-----/::;38::::
@ATNG8:01995:03956
GATGGTAGTATAGAGCTCTACATAGTACTATTCGTTTCGGAAGAGACAGGTACGTTAATAGTTAATAGCGTACTTCTTTTTCTTGCTTTCGTGGTATTCTTGCTAGTTACACTAGCCATCCTTACTGCGCTTCGATTGTGTGCGTACTGCTGCAATATTGTTAACGTGAGTCTTGTAAAACCTTCTTTTTACGTTTACTCTCGTGTTAAAAATCTGAATTCTTCTAGAGTTCCTGATCTTCTGGTGAGATATGCATGATGCTACCATCGTATCTCAGGAGTCT
+
?;;CACCBBBBDDEDCCCBBBCCBBACCCCC?BBBB>BC@B>CBBBBCCBCCCCB?C?BDDD?C?C@@ACCCCA=AAAAB1AA>ABBC;BCBB?BBB?CC>A@ABBB?BBBCCB>=;>BB?@<@==>>>??;A@@>;AAA=<<@@@AA@@@==><>>><??=?:>>>>BBB?>;?AAAA5@<@<@@AAA/@@;;;18/////988=<AAAA/@@@@A;@;==:=AA>;;;;>=CA???A:>>@=@>>>?@@A@@A==;;;<=?@:@@@@AAAAAAA?=AAAAA
@ATNG8:02001:03978
GATGGTAGCTCTGCTCTGACTCTCGTACTCATTCGTTTCGGAAGAGACAGGTACGTTAATAGTTAATAGCGTACTTCTTTTTCTTGCTTTCGTGGTATTCTTGCTAGTTACACTAGCCATCCTTACTGCGCTTCGATTGTGTGCGTACTGCTGCAATATTGTTAACGTGAGTCTTGTAAAACCTTCTTTTTACGTTTACTCTCGTGTTAAAAATCTGAATTCTTCTAGAGTTCCTGATCTTCTGGGCAGACTCTCACACGCCTACCATCGTATCTCAGGAGTCT
+
BABB?CCCDBBBCCCDCCCCCCCCCCCCCCBB?BCFD>BB?BACBBBCGGACCGCFAB@CCBB?CACCCCCBBEJ@CCCBB5CB@DBCB=CACA>BBB?BC@BBBBDCACCCDDBBB?A@@=@?BDCDCBBB?BBCC@CBBBBCBCE@@@BCBBB?CA@>?B?C?BBBBBCCCC@CAABA9@>C=@A@@@,@D@CC>CCCCGJBBAA5;;;;*;@@@B7;8;B?BCCCBBC?B@BBBCCC=??BB<BBBBCCCBBBBCBCC@BBC?CCBABCBCCCCC?CBBAA
@ATNG8:02020:03968
GATGGTAGTCTCAGATAGTCTATAGTACTCATTCGTTTCGGAAGAGACAGATACGTTAATAGTTAATAGCGTACTTCTTTTTCTTGCTTTCGTGGTATTCTTGCTAGTTACACTAGCCATCCTTACTGCGCTTCGATTGTGTGCGTACTGCTGCAATATTGTTAACGTGAGTCTTGTAAAACCTTCTTTTTACGTTTACTCTCTTGTTAAAAATCTGAATTCTTCTAGAGTTCCTGATCTTCTGGCTCTCGTAGACAGATACTACCATCGTATCTCAGGTGTCT
+
CBAB@BBCBCCBCBEDBB@A@BBBADBABB;;8:CCC=CG?A?BCCDC@@@B;:;@=?>A@@A<@<@@@CBBCBB?BCDGD2AA?BCCC=BB@@?@CC@CB;;;AEJD@CCDCBBBB=AAB?B?BEBBBB@@?ADDF?@@BBBBBBDCDCCCCBB@BBB?BB<@<@AAAAABBB?;;<DD;C>@=<;;;;*;BAB@;@@BBBBD>AA5;;;;*;A@?@=@?BCACFCJCCBABABCBCCB>B;;6;AAABDCCBBCDDCCCCCCC@BB@@ABBB@@@C?CBABA
@ATNG8:02025:03962
GATGGTAGTAGTACACTAGTCATACCAGAAGATCAGGAACTCTAGAAGAATTCAGATTTTTAACACGAGAGTAAACGTAAAAAGAAGGTTTTACAAGACTCACGTTAACAATATTGCAGCAGTACGCACACAATCGAAGCGCAGTAAGGATGGCTAGTGTAACTAGCAAGAATACCACGAAAGCAAGAAAAAGAAGTACGCTATTAACTATTAACGTACCTGTCTCTTCCGAAACGAATGAGTACACATCGTCGTGTCGTGCTACATCGTATCTCAGGAGTCT
+
BBBC@CDCCCBBECEDDDCCCCCCC@BBC@ECCCAA?@?BACCCCC=AA@D@BBABBBBB3B@BBAAABBBBBD=BBCBBBB5BB=B7;;;6;CC?CAABCCDCC@C?BC@CAA=AAABBCCCCCBBBBCBD@BBBB@AABBBBBB?C@CBC@BBBBBBBB?CCCACB?CC@>>>?BAAAB=A==:=====.=D;@876BBB@>=?:?>==8=:==@@@=?@A@@AA=><?BE>AAA?@?????AABB@@@ACBBBA@@@@@AABBBB@@DCCAAAC?A??@@
@ATNG8:02040:03945
GATGGTAGCACACGAGATCTCATCGTACTCATTCGTTTCGGAAGAGACAGGTACGTTAATAGTTAATAGCGTACTTCTTTTTCTTGCTTTCGTGGTATTCTTGCTAGTTACACTAGCCATCCTTACTGCGCTTCGATTGTGTGCGTACTGCTGCAATATTGTTAACGTGAGTCTTGTAAAACCTTCTTTTTACGTTTACTCTCGTGTTAAAAATCTGAATTCTTCTAGAGTTCCTGATCTTCTGGATATGAGTGACTCGTGCTACCATCGTATCTCAGGAGTCT
+
BA9;75;ABBBBCCDAAABBABBBCBBB@C<;;;DDH@CC@C?AABDDCB@BCAAA@C@CCBC?B@BBAAABBA>877777$9828?DD>@BBB>@BA;@@;>>BBDC?BA==A==?;AAA;>;>>>@?AAA<?A@>6:8BB?>>>?>>>A>>>>=>>==AA=A;AAAAAAAAA:>=ADD5A;@9@????.??88809<<::;>>>>=ABAA/B;;7=9=-//6=@@=@??<?7;<@@@@8;;@<??AAA=;;;???ABA@??AA<@>>>@@A@@@>>8>>>??
@ATNG8:02041:03971
GATGGTAGGACGAGCGTCTGAGAGGTACTCATCGTTCGGAAGAGACAGGTACGTTAATAGTTAATAGCGTACTTCTTTTTCTTGCTTTCGTGGTATTCTTGCTAGTTACACTAGCCATCCTTACTGCGCTTCGATTGTGTGCGTACTGCTGCAATATTGTTAACGTGAGTCTTGTAAAACCTTCTTTTTACGTTTACTCTCGTGTTAAAAATCTGAATTCTTCTAGAGTTCCTGATTTCTGGTGTCGTCTATCATGTACTACCATCGTATCTCAGGAGTCT
+
6:==8;;>45556><=<<554999.56;===>??@=?B?B@BCBCCCC?BFCBB@B@BCBB@CBDCCCB@B@@?AKIIE2CE@A@@@:@A@@4;;;5;C5;;@>?@=A@@>@ABB?BBA>B=BBC;;;BB@BBBC@CBCC;;;AAAAABBCBC@AAA?A?;?;89999B@@A@B@@A@-:29499:99(:@AAB=BAB9:9A9999=>>>,=>@9979:@>?BBBAAAA?A?CBCDF>CA@=?CCBCCBBBBCCDAABCAA@?@@<<;DFCCBAE@CCA:;
@ATNG8:02000:04025
GATGGTAGACACGTGTGCTCTCTCGTACTCATTCGTTTCGGAAGAGACAGGTACGTTAATAGTTAATAGCGTACTTCTTTTTCTTGCTTTCGTGGTATTCTTGCTAGTTACACTAGCCATCCTTACTGCGCTTCGATTGTGTGCGTACTGCTGCAATATTGTTAACGTGAGTCTTGTAAAACCTTCTTTTTACGTTTACTCTCGTGTTAAAAATCTGAATTCTTCTAGAGTTCCTGATCTTCTGGTATGACTAGTGTACTACTACCATCGTATCTCAGGAGTCT
+
BBBCADCDDCCCCCC@BABDBDBBCCCCCCAA>@BBB=BB@C@CCCABBB>BBBBB@C?AABA>B>AAAAACACA<@@ADD3B>;><<=8>BBD?CBB>BB:>>:@;:6;@@@>>>>9===:=:=AA>==>>;@A>>:>>>;::;CAAAAA@???<??@;@A=A;=?=@A@@@A<@>>>>6>=A:7////'-9,,,),,,,,,966929A??.>CC>>383//*/66;=>=<?9<=?>>>;?@D=>>>>>>AAA@>@?AC@@?>><>@AAA@>>;<<A;;;;>>
@ATNG8:02004:04020
GATGGTAGTAGTACACTAGTCATACCAGAAGATCAGGAACTCTAGAAGAATTCAGATTTTTAACACGAGAGTAAACGTAAAAAGAAGGTTTTACAAGACTCACGTTAACAATATTGCAGCAGTACGCACACAATCGAAGCGCAGTAAGGATGGCTAGTGTAACTAGCAAGAATACCACGAAAGCAAGAAAAAAGAAGTACGCTATTAACTATTAACGTACCTGTCTCTTCCGAAACGAATGAGTACTGTATCTATGTGTGCGCTACCATCGTATCTCAGGAGTCT
+
CCBC?BCCCAAACCCCCDCCCC@ABAHCF@CCBBAA<@>BBCBBBC@BC?B@BBACCCCC3C@BB@?@CCBABB<AABCDCC1CC=B4;;;.;BB@C;=;DFGCC@C@AA=A@@<AACCGCCC@@@CCCBBB?BBBA?BBA???><:@?AAA?ACCCBCCD?AAABBB?BB?989<?@999,5997668888%/<7=///=@D?@;><>@AB:=8<<A@@>?CCCBBB?B?BBD=B999:BBCCBBBBBBBB>>>?A@@@???ABD====AAA@???AA=;;:@:
@ATNG8:02013:03991
GATGGTAGATATATGCACGCTCTACCAGAAGATCAGGAACTCTAGAAGAATTCAGATTTTTAACACGAGAGTAAACGTAAAAAGAAGGTTTTACAAGACTCACGTTAACAATATTGCAGCAGTACGCACACAATCGAAGCGCAGTAAGGATGGCTAGTGTAACTAGCAAGAATACCACGAAAGCAAGAAAAAGAAGTACGCTATTAACTATTAACGTACCTGTCTCTTCCGAAACGAATGAGTACACATCGTCGTGTCGTGCTACCATCGTAATCTCAGGAGTCT
+
===A266@;;;>>=<=<=;;;<;>>7;<>9<AAA@A=A699?;<887=>8B7BB977A??.@7777>BCC=88:38;BBCBC2A@;@4;;;&5@;4;A=@AA@9;:9?CB@DDD=@@??AGCBBBCFAAACB?ADAA?BBDDBAAC@C@C;;7;@BBBBBB?BBCDBB?BB9::D@A@999,777/7788:+8=9>:;;==@@@=A<@@@?:?:88<<;6;AACBABAE@BBB;A?>9?>@@AACBBBB@@;???>:8933///9(//88//*/3388=688855
@ATNG8:02022:04010
GATGGTAGTGTCAGTGCGCGTCGTCCAGAAGATCAGGAACTCTAGAAGAATTCAGATTTTTAACACGAGAGTAAACGTAAAAAGAAGGTTTTACAAGACTCACGTTAACAATATTGCAGCAGTACGCACACAATCGAAGCGCAGTAAGGATGGCTAGTGTAACTAGCAAGAATACCACGAAAGCAAGAAAAAGAAGTACGCTATTAACTATTAACGTACCTGTCTCTTCCGAAACGAATGAGTACGTGTGACGTACGTGAGCTACCATCGTATCTCAGGAGTCT
+
<==B>AABBB@BBAA?@;A@>;B@A?AB@?@ACD;<6;5::@CDCC?BA8:59A??ABBB3B@BBCCCCCBABC<@?@@@@@0@B>B?CCC<CCLGBCBDC@@00,0;==<A@A=?@CFECCCEDDCC@A@C?CB::6:A@BCCBB?B@A;;9;BACCBBB@DAA???:??;@?=289<<=5<55/6899:+77<A:;:???A=6;69///1717<AAB@BCBA@@@+0)/;;5000)0<?AABBABBC@BBBBAAABBBBBBBB@BBBBB?>>>AAA<=>=>=
@ATNG8:02036:04024
GATGGTAGAGAGACTGTAGCGCACCCAGAAGATCAGGAACTCTAGAAGAATTCAGATTTTTAACACGAGAGTAAACGTAAAAAGAAGGTTTTACAAGACTCACGTTAACAATATTGCAGCAGTACGCACACAATCGAAGCGCAGTAAGGATGGCTAGTGTAACTAGCAAGAATACCACGAAAGCAAGAAAAAGAAGTACGCTATTAACTATTAACGTACCTGTCTCTTCCGAAAACGAATGAGTACCTCTCAGACGCTCGTCCTACCATCGTATCTCAGGAGTCT
+
6>=B?BCDCBCCCCAAADEBBBBBD=CCC@BBBBAA=@?BBBBBBB?CC?C?BBAAACCC3C?CBBBBBBCCDF;@>:;;;;*;B>B5;;;-;AB>@B@BBBBCD?B?AA=AA@599BBCBBCBBCCCBBBC@AC@?=@??????B?B?B@@>@BBBCBBB?BBBCCC?BB?BCH<??:::,777167888(5=6=9;;A@???:>:=A==:>:>=AAB?BBCCCAA<?9?=??5?AB@@??BCCC?CCC@???AABC>>>><>>><@@@@BBBBDCBB?BBBBB
@ATNG8:01995:04103
GATGGTAGGACGAGCGTCTGAGAGGTACTCATTCGTTTCGGAAGAGACAGGTACGTTAATAGTTAATAGCGTACTTCTTTTTCTTGCTTTCGTGGTATTCTTGCTAGTTACACTAGCCATCCTTACTGCGCTTCGATTGTGTGCGTACTGCTGCAATATTTTAACGTGAGTCTTGTAAAACCTTCTTTTTACGTTTACTCTCGTGTTAAAAATCTGAATTCTTCTAGAGTTCCTGATCTTCTGGTGAGATATGCATGATGCTACCATCGTATCTCAGGAGTCT
+
5=<<=BBA?BBBBBBB@@ABBBBB?CBBBBBBABCCD>BB?B@CCBBBBC?BBBDD?D@DCAB?CACCCCBBBCC@CBCCC1CC@CCCC=CDBB?CCD@CC=ABBEBC@BCDCCCCC?AAB@C@DCCCBBBB?BBCD@CBBBDCBBBBBBBABBB>ABACC8>=?BBBBACCD@DCBBB8B@B?BBCCD3BB@?=6<88899A????ADFD3CAABD>A=9949@?=<;:6::=>AAAA588:5:::=?AA@@@A@@>??>AAA;?8::A@>>=A>>9>@@??
@ATNG8:02021:04097
GATGGTAGCGCATATCAGCGCAGCCCAGAAGATCAGGAACTCTAGAAGAATTCAGATTTTTAACACGAGAGTAAACGTAAAAAGAAGGTTTTACAAGACTCACGTTAACAATATTGCAGCAGTACGCACACAATCGAAGCGCAGTAAGGATGGCTAGTGTAACTAGCAAGAATACCACGAAAGCAAGAAAAAGAAGTACGCTATTAACTATTAACGTACCTGTCTCTTCCGAAACGAATGAGTACGATGAGATCTCGTGTGCTAATCGTATCTCAGGAGTCT
+
CCCC@CBCBDCFFCCBDBBBBBAAA;BBC@CBA>@@-0-0>>9=8833<6;18;696FFF5C=ABLCDBCBBAA=B@@ABCB5BB@E@CGG;CCDADAAA@BBBA?A@CD@C::89???@CBCCCBBBCCCC?BBAA>BBBDCBAA?C?C@@?@FCDCBCC@CABBCD>AB>?>=8=?@@@8=;=8=@AAA3=@9>000A?>=?<?=?@@@=A<??DAA@ADLEBBA@D>AAD>BAA>A?@?EBBBBBBBBABCA999A>888?;?A@CCCCCBBD?BB:::
@ATNG8:02029:04118
GATGGTAGTGTCATATGAGAGTGTGTACTCATTCGTTTCGGAAGAGACAGGTACGTTAATAGTTAATAGCGTACTTCTTTTTCTTGCTTTCGTGGTATTCTTGCTAGTTACACTAGCCATCCTTACTGCGCTTCGATTGTGTGCGTACTGCTGCAATATTGTTAACGTGAGTCTTGTAAAACCTTCTTTTTACGTTTACTCTCGTGTTAAAAATCTGAATTCTTCTAGAGTTCCTGATCTTCTGGACAGTGTGTGCAGATACTACCATCGTATCTCAGGAGTCT
+
BCGC?CCEB@AACCCCDBBBCCDAAACBBBAB;@999/;@;A?BCCCCBB?BCCCC?B?BBBC?B?BCCCAABCC>99999.9?=ABAB<@B?@>@CC=CC?AABDEF>B@EECCCC?CCC?C@DDABAAACACCCC>AAAAAABACCCBBBA@@=AA@?CC@C@CCBBBBBBB@BDDDD;D@C@BBCBB0?@:::6;ABBCCCAAA>BCCC5CCBDH@CACB@BCBCAAA?A>@A@BBB?B@B>BECCCCCCCCCBBBBDBDBA?AACCCCCCEDDD@BBBAA
@ATNG8:02030:04130
GATGGTAGGCGTGTGAGAGTCTGCCCAGAAGATCAGGAACTCTAGAAGAATTCAGATTTTTAACACGAGAGTAAACGTAAAAAGAAGGTTTTACAAGACTCACGTTAACAATATTGCAGCAGTACGCACACAATCGAAGCGCAGTAAGGATGGCTAGTGTAACTAGCAAGAATACCACGAAAGCAAGAAAAAGAAGTACGCTATTAACTATTAACGTACCTGTCTCTTCCGTAACGAATGAGTACGATGAGAGAGCTCTCTCTACATCGTATCTCAGGAGTCT
+
CCBB?BCB@CCBBCFCCCCAAACCE>CCD=CBCD998:?BCCCACC@CC?A>BBBBBBBB1B@BBBAAA@CCDD:>>99898(9B<B=BA@6@;;5:>=>?E???<?<@?<@AA<A<;;@@@@AA===?>>>:>><<9<?>?>>=>:=:@<<:=>@@??>><>>>>CC?@@9;;;;<A79719=<:>>???/<<:=AAA@@@??<?=@@@A<A<?A@@@9>>>A888:A;ACC=A@A:@@>??@>@>::8@@@AAA@@>??AAAA=>?A>=?>AADC<===AA
@ATNG8:02036:04116
GATGGTAGTGTCATATGAGAGTGTGTACTCATTCGTTTCGGAAGAGACAGGTACGTTTAATAGTTAATAGCGTACTTCTTTTTCTTGCTTTCGTGGTATTCTTGCTAGTTACACTAGCCATCCTTACTGCGCTTCGATTGTGTGCGTACTGCTGCAATATTGTTAACGTGAGTCTTGTAAAACCTTCTTTTTACGTTTACTCTCGTGTTAAAAATCTGAATTCTTCTAGAGTTCCTGATCTTCTGGCTCTCGTAGACAGATACTACCATCGTATCTCAGGAGTCT
+
55:;5;;==<666?GGDDCBC@A@MEBA@<@B?B>>@8>B?C@DDCCB@A0544444)4.44::7@?BB@@@>>:;255>>A+<=:=:;;5///:499;:>>:?==?CB?CCAAABBB?AACAD@CCCDBAAA?AAAA=A;;;CBA@AAACBBAA@?CAA>A@=@?B;0000=;<:>9999&949455555$4999=6=>@;;;>6669====*;;5567<1658;?>AA9969=@@@@@>8999.5@@@AA@CCAAADDD@@A@B?BC@@@BBABBBC=????A
@ATNG8:01997:04157
GATGGTAGCTCTGCTCTGACTCTCGTACTCATTCGTTTCGGAAGAGACAGGTACGTTAATAGTTAATAGCGTACTTCTTTTTCTTGCTTTCGTGGTATTCTTGCTAGTTACACTAGCCATCCTTACTGCGCTTCGATTGTGTGCGTACTGCTGCAATATTGTTAACGTGAGTCTTGTAAAACCTTCTTTTTACGTTTACTCTCGTGTTAAAAATCTGAATTCTTCTAGAGTTCCTTATCTTCTGGGTCTACGCTCGTCGCGCTACCATCGTATCTCAGGAGTCT
+
?;=@;>>>@;<<<<<EA@@?==<<<>>>>><<8<D?D=BB@G@CCCBBAA>BBA=@:>.;5<<8<<@>BB=<<:?544499'9924<=@9<5669=<<8<>=9;9@?B?CCBCBCBB>ABA>A>BBAC@@@CACCCC@DA@@CB@@@;;;AA@AA=@@B@??<?9?A;;;BBBB@CCCCE8C@CACDEFF5CCBBB9AAA;;9=959;???@0?>??A?=;@?;000>::>6A9A>B?AA<>?BB=B;;:??@:00;000:;;@@=@@ACCBCBBA?>9>@@?>
@ATNG8:01999:04176
GATGGTAGTGTCATATGAGAGTGTGTACTCATTCGTTTCGGAAGAGACAGGTACGTTAATAGTTAATAGCGTACTTCTTTTTCTTGCTTTCGTGGTATTCTTGCTAGTTACACTAGCCATCCTTACTGCGCTTCGATTGTGTGCGTACTGCTGCAATATTGTTAACGTGAGTCTTGTAAAACCTTCTTTTTACGTTTTACTCTCGTGTTTAAAAATCTGAATTCTTCTAGAGTTCCTGATCTTCTGGGTCTCTCTCTCACGCACTACCATCGTATCTCAGGAGTCT
+
<<<<>A;;5;;;=>>===>BCCBABBB@>?::7::9:3;<5:69;;;;;;9=;:::395:444.47999<44499.45<<<+><5:444(4445.597277)///::>8=>>><6666;>?:>:>?@>@>?C@BC@@=@BBBBB;;:>@>>AAAA<@@A;@A=@;?::90/0/0+//444&45:49;===(;<4555&59999555555)5<<>+==@>>9>7;;8<<<=;;;8<8@<<==?:=BBB=B;;;;;000000><?;;99299>>?@>>A<;<7555:9
@ATNG8:02004:04164
GATGGTAGTACATGATAGACGACACCAGAAGATCAGGAACTCTAGAAGAATTCAGATTTTTAACACGAGAGTAAACGTAAAAAGAAGGTTTTACAAGACTCACGTTAACAATATTGCAGCAGTACGCACACAATCGAAGCGCAGTAAGGATGGCTAGTGTAACTAGCAAGAATACCACGAAAGCAAGAAAAAGAAGTACGCTATTAACTATTAACGTACCTGTCTCTTCCGAAACGATGAGTACTGCGTCTCACTCTCGCCTACCATCGTATCTCAGGAGTCT
+
<9::7955555555559:99/////6<<<8<0////)/)/4::::>9@A>AAA?<5559:':5@@>>===<<<<1:;55555$597<.566&5<=7666>=@9998?><?:9447;;;;<ABBBBBCCCC<;:;BBB?ABCCBA@@5;5;;99=@959549:9555:=:7408436;;;==6::<8=>===+33.333333657177<;::5:/5596519BCCCCC@C?@@@9>::7889????@AA999BB=CCBBBC?CCD@B:99CBA<<<==+0000/
@ATNG8:02007:04154
GATGGTAGCAGACGTGACAGAGCGCCAGAAGATCAGGAACTCTAGAAGAATTCAGATTTTTAACACGAGAGTGAACGTAAAAAGAAGGTTTTACAAGACTCACGTTAACAATATTGCAGCAGTACGCACACAATCGAAGCGCAGTAAGGATGGCTAGTGTAACTAGCAAGAATACCACGAAAGCAAGAAAAAGAAGTACGCTATTAACTATTAACGTACCTGTCTCTTCCGAAACGAATGAGTACAGAGAGTACGATATGTCTACCATCGTATCTCAGGAGTCT
+
DCCC9@BBBBBBCCEDBBBCDCDBB?ADD?CCCC??<?@BBCBBAA>BC=@=BCC@@A@@2@?BBBBBBBBC@C@CC????@2?A=B4:::5;AD@DBBBCFCCB=C?CD@CCC>??BBBBBBCDCCCCCDDACCCC@CBBAAA@@<A@C@@?@GCCBBBB@BBBBCC?BB?CBC?AA999+:==9::::9(9D;?9::C@>>?7;6;??@<?;?ACA@=@CAABCC@B?CCD<BBC?BBBBBCABAAC@@@ACACABCB>>>BA?@CA???@@A?@@<:::=<
@ATNG8:02013:04149
GATGGTAGCTCTGCTCTGACTCTCGTACTCATTCGTTTCGGAAGAGACAGGTACGTTTAATAGTTAATAGCGTAACTTCTTTTTCTTTGCTTTCGTGGTATTCTTGCTAGTTACACTAGCCATCCTTACTGCGCTTCGATTGTGTGCGTACTGCTGCAATATTGTTAACGTGAGTCTTGTAAAACCTTCTTTTTACGTTTACTCTCGTGTTAAAAATCTGAATTCTTCTAGAGTTCCTGATCTTCTGGGCTGCGCTGATATGCGCTACCATCGTATCTCAGGAGTCT
+
BCDB?BC9959:9:5555555///7///:7/3-38990:;.4.4555555.5::555)4.49997<:=<<<955.496:::::'444(4<;;25569499;4;;7;;<=>@<@CCCB@@@>@AD@C?BCCB@AAC=@@<<9;CCCB@AACABBBBBCC?BBB@CC@C=??BAAABBC?B@@@@3A;A4:;;;;*;BCCC>C;;9@@9954.4444$4::9;;?;@A=@@A@@@B>A=ADBAAA6::C@8@;;;@@BBBCIECCCCBEE@CDA@BGDIDCCC@BBBCC
@ATNG8:02027:04141
GATGGTAGTGTCAGTGCGCGTCGTCCAGAAGATCAGGAACTCTAGAAGAATTCAGATTTTTAACACGAGAGTAAACGTAAAAAGAAGGTTTTACAAGACTCACGTTAACAATATTGCAGCAGTACGCACACAATCGAAGCGCAGTAAGGATGGCTAGTGTAACTAGCAAGAATACCACGAAAGCAAGAAAAAGAAGTACGCTATTAACCATTAACGTACCTGTCTCTTCCGAAACGAATGAGTACGTGTGACGTACGTGAGCTACCATCGTATCTCAGGAGTCT
+
BBBC@DDDCCBBCCCCCCCBBBCCC@ABCADCCBCC?B>@@BBBBD@FG>@<>@@@?@?@2A=ACBBBABCCDE>BA;;;;;*;B>A;AA@7ACCACBCBCCCBD@D?BB?CBD>@@AADCCCCCCCCCCCC@DD??=?BBABC?=;?@C??=@CCCBBBA?AABCCC=AB?BBB>AACBB<A=>:88888+8>=?>>>ABA@@7;8;>EH=A<AADBC?BBCBCBB?B?BAA<A>?;?BBBBBCC@A<DCBBAABBBBBAAAAD?C@@@AA==<DAA<@@;;;
@ATNG8:02030:04177
GATGGTAGTGTCAGTGCGCGTCGTCCAGAAGATCAGGAACTCTAGAAGAATTCAGATTTTTAACACGAGAGTAAACGTAAAAAGAAGGTTTTACAAGACTCACGTTAACAATATTGCAGCAGTACGCACACAATCGAAGCGCTGTAAGGATGGCTAGTGTAACTAGCAAGAATACCACGAAAGCAAGAAAAAGAAGTACGCTATTAACCATTAACGTACCTGTCTCTTCCGAAACGAATGAGTACTATAGACTATCTGAGACTACCATCGTATCTCAGGAGTCT
+
BABE?BBBCCCCCCCCCCCBBBCBB?BCC@CCBB9989@CCCBBBB>BB?B?BBC@@@@@2@@CBBABBABDCC>?>:;;;;*;B>C5;;;.<CCACCBBDDBBB@C@BC@CCC@BBBABDDEDCCCCBBBB@DBBB?BBBBBBAA=A?BBB?ADDDBCAB?BBBBB@>BB@@@A>A@AAA:@@<7;;;<<.=A<A=<<AA@A@;@<@=@@7;7:@CBC?BBBCCCC?C?BBB>BBB@BBB@CCCCCAA>CAAAAAAAAAACAAB?CBBAAABBBBBB@BB>>>
@ATNG8:02033:04187
GATGGTAGCGAGCGAGTGTGTATACCAGAAGATCAGGAACTCTTAGAAGAATTCAGATTTTTAACACGAGAGTAAACGTAAAAAGAAGGTTTTACAAGACTCACGTTAACAATATTGCAGCAGTACGCACACAATCGAAGCGCAGTAAGGATGGCTAGTGTAACTAGCAAGAATACCACGAAAGCAAGAAAAAGAAGTACGCTATTAACTATTAACGTACCTGTCTCTTCCGAAACGAATGAGTACTATGTAGAGCTCTATACTACATCGTATCTCAGGAGTCT
+
A@@@5;==??@BD@@@AAADDBBBB=A@@<@A@A@?=@8=@9:07@?;BB8C?BAB;;;;;*:>BCCBBBBB@BC<AA99:::'9@;@=@<@0BEC?BBDCCDEBB?A?AA>AAB=ABCBAAD;;;CBBBBCCAHCBA<A@@00/0/3<6555.5::===@@;<00/7;6;=9<<=7;:::929886;>??A2>@>A@@ABB=>>:>:=DDD=@;?ACCCACCAAABB@B?BDD?AAAACBBABBBFBBBBBAAAA???;:?@??@A@???>>>@@AA=;;:>>
@ATNG8:02037:04151
GATGGTAGAGTATCATGTGTATCTCCAGAAGATCAGGAACTCTAGAAGAATTCAGATTTTTAACACGAGAGTAAACGTAAAAAGAAGGTTTTACAAGACTCACGTTAACAATATTGCAGCAGTACGCACACAATCGAAGCGCAGTAAGGATGGCTAGTGTAACTAGCAAGAATACCACGAGAGCAAGAAAAAGAAGTACGCTATTAACTATTAACGTACCTGTCTCTTCCGAAACGAATGAGTACTGTATCTATGTGTGCGCTACCATCGTATCTCAGGAGTCT
+
<<=@9==DBB=<>;;;;;?CBAABD@CCC@DAAA@@=@?@?>??5945:9>9=@?::999$54=>>C>=B=CCC;@@:;:::$5:5:=>>>2A?:5:A::9??>?<>?BB@BCC?B@BBDCCDCCGEAAADC@CBBA?ABBACCBB=B?B;;:;BCCCCCB@BBBCBB>AA@BBB?AAAAAB99:?=8999*//)///0ACEDDBF>@=<<+0*/@;==<=B>=<<<;>>@AD<?@C?BCBBBCBBBB???B?>>BBABBBBBB?<=>=>===@@>=>::;:==
@ATNG8:02041:04173
GATGGTAGCTCGCTGATGATATCTCCAGAAGATCAGGAACTCTAGAAGAATTCAGATTTTTAACACGAGAGTAAACGTAAAAAGAAGGTTTTACAAGACTCACGTTAACAATATTGCAGCAGTACGCACACAATCGAAGCGCAGTAAGGATGGCTAGTGTAACTAGCAAGAATACCACGAAAGCAAGAAAAAGAAGTACGCTATTAACTATTAACGTACCTGTCTCTTCCGAAACGAATGAGTACGTGTGACGTACGTGAGCTACCATCGTATCTCAGGAGTCT
+
955:5;BDBEBCCHDCDCCCCBBBC?B@@>ABB@@@=@=?CCBCAB@DC?B?A@@===??.?@CBBBBBAABBB;@@@@A@A0@A>B?CBC<CCCACABACCBBE?B@@@>@CE?BBBBBBCCCDAABCBCB@CC@A<@??>???@<B?CBB?CCCCBAA@?CCCCCC?BB=@@A;>?@@@9@>>988888+8A;=888>=@@D<A<@@8817:==@AA?BCCBABB>A>ADD>C>?<???AABCCBBACBBBCCBBBBBBBBBD?BACBAAA??A@B?A??@@
@ATNG8:02028:04214
GATGGTAGGACGAGCGTCTGAGAGGTACTCATTCGTTTCGGAAGAGACAGGTACGTTAATAGTTAATAGCGTACTTCTTTTTCTTGCTTTCGTGGTATTCTTGCTAGTTACACTAGCCATCCTTACTGCGCTTCGATTGTGTGCGTACTGCTGCAATATTGTTAACGTGAGTCTTGTAAAACCTTCTTTTTACGTTTACTCTCGTTTTAAAAATCTGAATTCTTCTAGAGTTCCTGATCTTCTGGATATGAGTGACTCGTGCTACCATCGTATCTCAGGAGTCT
+
AA<C?DCB>BBBBAAAEBBBCCCC@ABACCCC=A@DD>BB?B?CCCCDCC@CCBBC?B?BDCC?B?DDDD???CC@DCCCD1BB@BABA:?A@@;BAA=@B6;;BBBGACCCCDCDB?CBG@B?BCBBBBBC?BBCC?DBBBBBCCCCCDCCBBB@BCC?CE?B>@ACCCBCCC>A@@@@7@>B9::::9*9@ABE>BAGCCCCCCC;CCCC5BBCCD?B?::7:AAA@AA@C@@@ACCC@BBB@FCCBBBCBBBBBBB@??DCD=??AABBBBAAAB?DCBA@
@ATNG8:02038:04205
GATGGTAGGACGAGCGTCTGAGAGGTACTCATTCGTTTCGGAAGAGACAGGTACGTTAATAGTTAATAGCGTACTTCTTTTTCTTGCTTTCGTGGTATTCTTGCTAGTTACACTAGCCATCCTTACTGCGCTTCGATTGTGTGCGTACTGCTGCAATATTGTTAACGTGAGTCTTGTAAAACCTTCTTTTTACGTTTACTCTCGTGTTAAAAATCTGAATTCTTCTAGAGTTCCTGATCTTCTGGCGCTCTGTCACGTCTGCTACCATCGTATCTCAGGAGTCT
+
ACCD@DAA?AB@AACBCCBBDDCC=BBCDEBB?BCCE=AA=A?BBCCBBB=CCECC?C?CCCC?C?CCDBBB@BD?CADDC1CC?BABC<BBCC@CCB=BB<@@ACBC?BCDFCC@@>ABC@D@DDDBABBA?BBAA>ABBABBBBCCCCDCAAB<A@C?CB?B?BBCCCCCCC?CCCDD:C@B=?B???0?BCCD<AADECCCCCC?CDDD2BBBCE@B?BB?CCCDBAA?A@CCBBBB698A;A@CBBBBBCCCCCBBBBCBB@BCCCCCABBAAA?@@@AB
@ATNG8:02010:04274
GATGGTAGTCTCAGATAGTCTATAGTACTCATTCGTTCGGAAGAGACAGGTACGTTAATAGTTAATTAGCGTACTTCTTTTTCTTGCTTTCGTGGTATTCTTGCTAGTTACACTAGCCATCCTTACTGCGCTTCGATTGTGTGCGTACTGCTGCAATATTGTTAATCGTGAGTCTTGTAAAACCTTCTTTTACGTTTACTCTCGTGTTAAAAATCTGAATTCTTCTAGAGTTCCTGATCTTCTGGAGATACACATGATACTCTACCATCGTATCTCAGGAGTCT
+
BBBB@CFCBBCCCCCCCEB@@AA595<<<@CB?BCC@CCAC@CCBB===7;9;771:+0//-(/)/)/8978844.38888';?588AC;9896159=9=B6:;:A?@;??CBABCC?ABC>@>ACA@ABBB@CBBC@CCCCCBB000><..-773.0-3::)/)/3333349;;8666?@1;6975555&5555>066>696@@@?29999$9999<4516>:=>@@@?@;?;@?@A@A@D?A?ACCBCCDCBBBBAACBCCCC?BABBAAAA::9A>A@AAA
@ATNG8:02013:04252
GATGGTAGTGTGTCTCTGAGAGTAGTACTCATTCGTTTCGGAAGAGACAGGTACGTTAATAGTTAATAGCGTACTTCTTTTTCTTGCTTTCGTGGTATTCTTGCTAGTTACACTAGCCATCCTTACTGCGCTTCGATTGTGTGCGTACTGCTGCAATATTGTTAACGTGAGTCTTGTAAAACCTTCTTTTTACGTTTACTCTCGTGTTAAAAATCTGAATTCTTCTAGAGTTCCTGATCTTCTGGGTCTCTCTCTCACGCACTACCATCGTATCTCAGGAGTCT
+
CDCC?BDCDCCCBBADDBCBDCCBBECBABBA>AABC>BA@C?CBCCCCC@CDCBB@C@EBCC@C@CCDFDBBBC@BBCBA2CA<@@CB>BBBJACCC?BB>;:;BBCACCCCDCBB?CCG@B@CCA@ACCC>BBBBAIDCBB@@@B@AAJCBBC?A@C@BB?B@CCCBCCGCC?CBBBB;C?E>;;;;;*;BBBD>B@BBCBBBCDADIII5BBCCC?B?BB?BBABBAB>A?AACDCF?AACD>CCCCCCBCCCCBBCBBBBB@BBBECCCAAACDABBAAA
@ATNG8:02019:04256
GATGGTAGATACTCGCTGATACACCCAGAAGATCAGGAACTCTAGAAGAATTCAGATTTTTAACACGAGAGTAAACGTAAAAAGAAGGTTTTACAAGACTCACGTTAACAATATTGCAGCAGTACGCACACAATCGAAGCGCAGTAAGGATGGCTAGTGTAACTAGCAAGAATACCACGAAAGCAAGAAAAAGAAGTACGCTATTAACTATTAACGTACCTGTCTCTTCCGAAACGAATGAGTACTATAGACTATCTGAGACTACCATCGTATCTCAGGAGTCT
+
BCCC<BBBDCCCEBBBCCCCCCABA=BDD?BB@@@>;?;??BCBBB?CC?B>BBB?@@AB2C@FBCBBBBBBBD;>=;;;;;*;@=@4999&555.6@;@@A>:;5<<@@=@BB?BACCICCCCCCCCEC@@=@BA@?BAAABB??=@?B;::;CCCFBDB?BCBB?@>?B@BCB?BBBBB=B::59@??>/==8=;:;@@@@@7;7;A?>:>9=A@@@?ABBCCCC?A>:99/8993:???ABB???CF@@@??BABBBAABBBACBBBCBBAB???<??9::
@ATNG8:01994:04325
GATGGTAGTGATACAGATCAGACACCAGAAGATCAGGAACTCTAGAAGAATTCAGATTTTTAACACGAGAGTAAACGTAAAAAGAAGGTTTTACAAGACTCACGTTAACAATATTGCAGCAGTACGCACACAATCGAAGCGCAGTAAGGATGGCTAGTGTAACTAGCAAGAATACCACGAAAGCAAGAAAAAGAAGTACGCTATTAACTATTAACGTACCTGTCTCTTCCGAAACGAATGAGTACTATTTAGAGCTCTATACTACCATCGTATCTCAGGAGTCT
+
BB;;;9CCBCBBCCAAA@@@C;0/7)//0)/>@B<=598:BBBBBA>AC?D@B?@7899:)36=B;ABBCC?:907:::;;;*9;255@==2B>DA:99CCCCCB?B@DE@CCD<;;AAA@AACCCCCDBBB?BA@?;@@@?>>??<@>B@@>@CCCBCCC?CCBCAA@CD>888;>=>??899:<@BBCC3@H<?<<;A>>>@<A<AA;;7:8<>BBC@CAAAAFF>A>ACC=BBB@BBBBBBAB>>>:>A?AAAA?>@>>>AB:>>@@888????A:;:888
@ATNG8:02033:04309
GATGGTAGTATATCGCGTCGCTATCCAGAAGATCAGGAACTCTAGAAGAATTCAGATTTTTAACACGAGAGTAAACGTAAAAAGAAGGTTTTACAAGACTCACGTTAACAATATTGCAGCAGTACGCACACAATCGAAGCGCAGTAAGGATGGCTAGTGTAACTAGCAAGAATACCACGAAAGCAAGAAGAAGAAGTACGCTATTAACTATTAACGTACCTGTCTCTTCCGAAACGAATGAGTACGAGAGAGCACACGTGTCTACCATCGTATCTCAGGAGTCT
+
BBCC@CBBBBBBEBBBDDDDCBBCC?CCC>BACCAA>@?CBCBBBD?AC?C@BBAAABBC3B?BBAABCCA@BB;A?>@A@@,@B>D5;<;.;ED?BAAADDCBB?B?CD@CCC?CB>?@CCCCCCCCCCCC>CCCC=BBBBBBAB=A=A@@>@CCBBBBB?AAAABB>BB>AAA?BBBAA8@9807=9>A<>><@@@AA?BBC@D?B@BB@C?CBDCC?@AABB??=??CCC=AAA;@@BBBCB@B@BA>?ABBB@@@@???@@<@???B===AAAA:8::><
@ATNG8:02026:04363
GATGGTAGTCTCAGATAGTCTATAGTACTCATTCGTTTCGGAAGAGACAGGTTCGTTAATAGTTATAGCGTACTTCTTTTTCTTGCTTTCGTGGTATTCTTGCTAGTTACACTAGCCATCCTTACTGCGCTTCGATTGTGTGCGTACTGCTGCAATAATTGTTAATCGTGAGTCTTGTAAAACCTTCTTTTACATTTACTCTCGTGTTAAAAATCTGTAATTCTTCTAGAGTTACCTGATCTTCTGGAGATATCATCAGCGAGCTACCATCGTATCTCAGGAGTCT
+
9;55055<@@@;;<6655<<456:::;4448:5699<,//8<6:9;;<<?8<8<<<3<27333-455=;777//)//:::*<:///<<3///98<<<8=<,/////=255=;:::;5998.4.5;949;?A=A@@A<999<<::--------663-/)/39:28-338889888:595555&5.5.5999+555<>066>==<<544.4444$498444.32887;;98---(--(---88:.33/)/////778:<<:455;;;<>166;//////77928:=<:
@ATNG8:02031:04360
GATGTAGGCGACATACATACGCGCCAGAAGATCAGGAACTCTAGAAGAATTCAGATTTTTAACACGAGAGTAAACGTAAAAAGAAGGTTTTACAAGACTCACGTTAACAATATTGCAGCAGTACGCACACAATCGAAGCGCAGTAAGGATGGCTAGTGTAACTAGCAAGAATACCACGAAAGCAAGAAAAAGAAGTACGCTATTAACTATTAACGTACCTGTCTCTTCCGAAACGAATGAGTACGATGAGAGAGCTCTCTCTACCATCGTATCTCAGGAGTCT
+
BGCCCCB@B@AABBCCFECBBBDGBCBB?BBCCA@>@=AAAABBGACG9979?B;;;::*;>A@AAA;;6>B?;?@:;9::$55.5.55506==:=B6;9CAAA?B?AB?BCC?BB9:;BBBBDDGBBBBG@C@@@?BAAABABC=A=@9:6;C@@@BBC?CBB@@?ADD@?>>=@@CCE?BAA=@AABB3BC?B?>@B>>@;497;;;=,/,/<@@A@BBBCAAA?B?@@E>CCC?DDBABBCCC898CCBBBB>>=>@@<==;??==ABBB@AAB<@@>>>
@ATNG8:02034:04358
GATGGTAGATACTCGCTGATTCACCCAGAAGATCAGGAACTCTAGAAGAATTCAGATTTTAACACGAGAGTAAACGTAAAAGAAGGTTTTACAAGACTCACGTTAACAATATTGCAGCAGTACGCACACAATCGAAGCGCAGTAAGGATGCTAGTGTAACTAGCAAGAATACCACGAAAGCAAGAAAAAAGAAGTACGCTATTAACTATTAACGTACCTGTCTCTTCCGAAAGAATGAGTACTGATCTATGTGTGGCGCTACCATCGTTTCTCAGGAGTCT
+
897;7</0/::;:666<;:::==>>6<;;7;A@@??:>;;>A@@@@:>@6;4:BD::::-71378>>==9337(7;=99;09:8>.555'5::5:55599444.47:;7;==0449465;:<;;:<<<40*00//3:99:9;882:7<585;;;<<;:<@<CBB@=@@<000;@8655'2260525555#.726...55697884888A5>9@;@A@<?:==<;=49.78<5886;???::>9:?=<<>///...(277789377658817888828;337
@ATNG8:02037:04371
GATGGTATTGTGTCTCTGAGAGTAGTACTCATTCGTTTCGGAAGAGACAGGTACGTTAATAGTTAATAGCGTACTTCTTTTTCTTGCTTTCGTGGTATTCTTGCTAGTTACACTAGCCATCCTTACTGCGCTTCGATTGTGTGCGTGCTGCTGCAATATTGTTAACGTGAGTCTTGTAAAACCTTCTTTTTACGTTTACTCTCGTGTTAAAAATCTGAATTCTTCTAGAGTTCCTGATCTTCTGGGTGTATCAGCGAGTATCTACCATCGTATCTCAGGATCT
+
CCCD@CAA?A@BDCBBBCBEEDBBBCAACCA@=AAA@<BA>B?@@@BBCCABBCCC@B@CC@@=AABABA@000@;=::99(//)4:<>4;;CC:CBB?=C>BBBBCF?BBBBAAAA>BBB?B@CB@@@@;;5;AAA>BBBBA@@@BBBBCBBCE@A@@?BD@C=??B@@ACCC@BCCCC<D@C=<;<;;*;AAAA;CBBBBCA@@@9?>?@0?AABB@B@CDABBC;;;B?A?ABAAAB=A?AA<ABBBBBBBBBCCCCBBB@@?@BBBCBBBBBB@=@000
@ATNG8:02018:04398
GATGGTAGTGTGTCTCTGAGAGTAGTACTCATTCGTTTCGGAAGAGACAGGTACGTTAATAGTTAATAGCGTACTTCTTTTTCTTGCTTTCGTGGTATTCTTGCTAGTTACACTAGCCATCCTTACTGCGCTTCGATTGTGTGCGTACTGCTGCAATATTGTTAACGTGAGTCTTGTAAAACCTTCTTTTTACGTTTACTCTCGTGTTAAAAATCTGAATTCTTCTAGAGTTCCTGATCTTCTGGATAGCGACGCGATATACTACCATCGTATCTCAGGAGTCT
+
ABBBABBCCD;:;GCB;;9BBBCDCBBCCCBB?BBBB>BA@C@CBBBCCC@CBCCD@D@BBBC?EACD@AABBBB=;;:::*:C>ABBB=BJJH@CCC@CB?@@ACCGBCCCBBBCC@CBB@B@CCCC@@@B?BBBB?CCCBBCCBBBBCCCCCC@DBA=BC?B>@@CCCCCCC=B::::.:>B;:;:;:*;AABD>BBCCCCCBBA>ABBB2BCBCG@B@BE@CCCCAAA?C?C?CDDD?BAC?CBCDCCCDCCBBBCCCCCCC?BBBBBCCBCBBB>887??
@ATNG8:02034:04408
GATGGTAGAGTACAGTGTAGTAGACCAGAAGATCAGGAACTCTAGAAGAATTCAGATTTTTGACACGAGAGTAAACGTAAAAAGAAGGTTTTACAAGACTCACGTTAACAATATTGCAGCAGTACGCACACAATCGAAGCGCAGTAAGGATGGCTAGTGTAACTAGCAAGAATACCACGAAAGCAAGAAAAAGAAGTACGCTATTAACTATTAACGTACCTGTCTCTTCCGAAACGAATGAGTACGAGAGAGCACACGTGTCTACCATCGTATCTCAGGAGTCT
+
BBBA>BABBDDFCFCCBBBCBEBBC?ABC@CBCCAA>A?BCBCCDD@9969?BABAA@@@2ABBBBBBB@888A6=8;;:::':@<@:???7ACC@CCCCEMBBC?A@BB@BCC?BABCCDCCCBCCBBCCC?CCBB?BAA?>>==9@;@@@<@BAAAAAA=@?BCDC?CC?AA@599@@@;<=:488988(5=5<8;<BAA@@<@<@??@7;7;ADFE@@@?AABB@B@BBC>BBB?BA@@@@@@>?:@;;?AB?>>?A@@@@A=A;;;AA>>>>??=888@>
@ATNG8:02035:04425
GATGGTAGCTCGCTGATGATATCTCCAGAAGATCAGGAACTCTAGAAGAATTCAGATTTTTAACACGAGAGTAAACGTAAAAAGAAGGTTTTACAAGACTCACGTTAACAATATTGCAGCAGTACGCACACAATCGAAGCGCAGTAAGGATGGCTAGTGTAACTAGCAAGAATACCACGAAAGCAAGAAAAAGAAGTACGCTATTAACTATTAACGTACCTGTCTCTTCCGAAACGAATGAGTACACACTCTCATATGACACTACCATCGTATCTCAGGAGTCT
+
BBBD@CCCCDDDCCCCCCCCCBABC@EDD=AACD??<?>@@BBBBB?AA>B>BBB???@@2@?BBBBBCBBAB@8@=>>>>>0@B>C5;<;7;FGAGBBBBBCCC?C?BB?BBB>A@BABBBCBCCCDBAAB@BAAA>A@BBCCBB?B?A?@>@BBFCCCC?AAAAAA?CD?>=><>?BBB;;;;:>CCBB/AA=A887BBAAA<A:??BD<>;>@CCC>AAAA@??<??AAB=BAA>ABBBCBABB@AA@@@@@@BDAAABBBC?CCCCABBCBBBB?BB?::
@ATNG8:02040:04438
GATGGTAGCTCGCTGATGATATCTCCAGAGATCATGAACTCTAGAAGAATTCAGATTTTTAACACGAGAGTAAACGTAAAAAGAAGGTTTTACAAGACTCACGTTAACAATATTGCAGCAGTACGCACACAATCGAAGCGCAGTAAGGATGGCTAGTGTAACTAGCAAGAATACCACGAAAGCAAGAAAAAGAAGTACGCTATTAACTATTAACGTACCTGTCTCTTCCGAAACGAATGAGTACTACTCTCAGAGACACACTACCATCGTATCTCAGGAGTCT
+
CCCC?CABBCCCCCBCDDBCCBBBB?BCCCCCCB@?@?ACDCCBA?CC?B?BBCBBBBB2B?BCCCCCECCDF;BA:;;;;*;B>C5<<<*;BB?BCCDCCCCC?C@CC?BBB=??BBBCCCBBCCCCCBB>ADBC?CBBABB@A>BBDBB>BCCCBBBB@BBACBB@AB=AAA788A@A8>><899999.9A?CC@@B@@AA7:7:=>A1737BCAA@BBBCCEE?C?BBC>CCC?CBBBBBBBBAA@@BBBBBBBBBBB@@A=AAA<<=>><;<<799999
@ATNG8:02007:04463
GATGGTAGAGAGATGTAGCGCACCCAGAAGATCAGGAACTCTAGAAGATTCAGATTTTTAACACGAGAGTAAACGTAAAAAGAAGGTTTTACAAGACTCACGTTAACAATATTGCAGCAGTACGCTCACAATCGAAGCGCAGTAAGGATGGCTAGTGTAGCTAGCAAGAATACCACGAAAGCAAGAAAAAGAAGTACGCTATTAACTATTAACGTACCTGTCTCTTCCGAAACGAATGAGTACGATGAGATCTCGTGTGCTACCATCGTATCTCAGGAGTCT
+
ABBB?BDCCCCCBBBBDDEDC@??=?CC@BBCCBB?B>BBBABAA>@BB>A@@@A@AB3A?BA???BABAAA;<=::999*;B>C5<;;*:CD@DCCBBBBBD@D@@@?ABB>BBBBCCCCBBBCCCCBB?AABB?B>>>AA975;@CBC?BBBBBBBCCCCCCA@;@?=000=@@ABB=BBA;99999(:A@CDCBBBCCC?B?BBAA?A=AABAA?BBBBBBB?B?BBB>BA@=@A???BBBA@@@>>>A;;:???:;;@@:>=@@@@AAA@@@<::888
@ATNG8:02048:03881
GATGGTAGCGCACACATAGATACAGTACTCATTCGTTTCGGAAGAGACAGGTACGTTAATAGTTAATAGCGTACTTCTTTTTCTTGCTTTCGTGGTATTCTTGCTAGTTACACTAGCCATCCTTACTGCGCTTCGATTGTGTGCGTACTGCTGCAATATTGTTAACGTGAGTCTTGTAAAACCTTCTTTTTACGTTTACTCTCGTGTTAAAAATCTGAATTCTTCTAGAGTTCCTGATCTTCTGGGTCTCTCTCTCACGCACTACCATCGTATCTCAGGAGTCT
+
BBBC@CDCBBCCCCCCBDDDCCCBBBCCBB@?=@>?@:@C>B?CCCCCBB?BCCCB?B?BCBB>B?BBBBDDDAA?AABBB1BB<?@AA<@@CC@C::6:@6:9CCCFACCCCCCCC?BBC?B?CFCCBABB?BBCC>AACDCBBBCCCCCCAAA?BBC@CC?C>BBBCBBC@@;?@>@>3>=@;;;:;:*;BBCD=BBCCCCCBBB?CDED2CBBBD@B?BD@CCCCBBB?A@BBCCBB?BBCC>CCCCBBBCCDBBCB@B@??<@BBCCCCCBBBB?BBA??
@ATNG8:02049:03879
GATGGTAGGCGTGTGAGAGTCTGCCCAGAAGATCAGGAACTCTAGAAGAATTCAGATTTTTAACACGAGAGTAAACGTAAAAAGAAGGTTTTACAAGACTCACGTTAACAATATTGCAGCAGTACGCACACAATCGAAGCGCAGTAAGGATGGCTAGTGTAACTAGCAAGAATACCACGAAGCAAGAAAAAGAAGTACGCTATTAACTATTAACGTACCTGTCTCTTCCGAAACGATGAGTACAGAGATACGATATGTCTACCATCGTATCTCAGGAGTCT
+
@<@B:BBC?CAAACCBBBB;:9C>@6@IDABB@>:;59;@ABCBCD?CC?A?BBBBBBBB3B?AAABBAAA99929::BCCC2??>?9?AA4<8;7;>>??A;;;5;5;>:???=AAA;;;A@??@@@==9;666//*/9::@AHD=B<>;;6;;=@@BBB<@>==@@<9818>>:?@BB:==9766666)//*/=;;AAB>=:=;===?:>;>>AAA<;<;B;;;=C=?>?4/00///;;=8=;:889<<@>@@@@@@>>><@888>?AAAA8818>===
@ATNG8:02085:03853
GATGGTAGGCGAGAGTGAGACGCAGTACTCATTCGTTCGGAAGAGACAGGTACGTTAATAGTTAATAGCGTACTTCTTTTTCTTGCTTTCGTGGTATTCTTGCTAGTTACACTAGCCATCCTTACTGCGCTTCGATTGTGTGCGTACTGCTGCAATATTGTTAACGTGAGTCTTTAAAACCTTCTTTTTTACGTTTACTCTCATGTTAAAAATCTGAATTCTTCTAGAGTTCCTGATCTTCTGGTGTCTGATCTGTATCACTACCATCGTATCTCAGGAGTCT
+
4499055=85;5<<B<<A@A555;::A@@BBDACCB?AA=@=;::ABBC?????><?2333=6;7==BBBBB@A899737$3=/26@;1>BBB?AA@=AA7:9@A<=:=??@@A@?=>88175<:>@@@AA<????=@>>>>>>====AA@@@A<AAA<@@=@:=>?;;;=989.989-816///////#..36;07797777<<<4;;;;*;<99@8;8;C@CBBCA;;7;=@@AA??799A<988??A@:9:>>>@EA@@BB<@@@@??BABACA?AB:::
@ATNG8:02052:03936
GATGGTAGTGATACAGATCAGACACCAGAAGATCAGGAACTCTAGAAGAATTCAGATTTTTAACACGAGAGTAAACGTAAAAAGAAGGTTTTACAAGACTCACGTTAACAATATTGCAGCAGTACGCACACAATCGAAGCGCAGTAAGGATGGCTAGTGTAACTAGCAAGAATACCACGAAAGCAAGAAAAAGAAGTACGCTATTAACTATTAACGTACCTGTCTCTTCCGAAACGATGAGTACTATAGACTATCTGAGACTAATCGTATCTCAGGAGTCT
+
=DBC@C@@ABBCDFDCDCBBBFCCC??@@>>?A@@=6?9;?<==BB>BC>A=AA@9:999$76AA>BBBBB<<=499;::;;*;:594955&5:;5;;;;;?>==;C@BB@CCCACCBCAAAGDCCBECCBB@CBBA@DAA@BCCD>@;?::6;BAAABBB?BDBBBB?BB????>AABBA;?9979BDDD/??;?>>>B@@@@=A=AABB;>9==@@@?CBBCBBD>@<@AA9A000=@?BBBABABC===BDEDCAAACAA=A99:ABAAAAB=AACBB
@ATNG8:02061:03916
GATGGTAGTGTCATATGAGAGTGTGTACTCATTCGTTTCGGAAGAGACAGGTACGTTAATAGTTAATAGCGTACTTCTTTTTCTTGCTTTCGTGGTATTCTTGCTAGTTACACTAGCCATCCTTACTGCGCTTCGATTGTGTGCGTACTGCTGCAATATTGTTAACGTGAGTCTTGTAAAACCTTCTTTTTACGTTTACTCTCGTGTTAAAAATCTGAATTCTTCTAGAGTTCCTGATCTTCTGGATAGCGACGCGATATACTACCATCGTATCTCAGGAGTCT
+
ABBBACBCCBBBC<6:DA@ACCCCCBBBCB@@=@BBC?CM@B@BCCCCCC?CCCCC@B?BBBB?BAAABBA000?;????@0?@;BBBD>AAAB7;;;5<A7;;@CBB@BCCCCCCDACCB?B@AAACBBBB@BBCF@BBCCCBA@A@@@BBBBB@CAB>@@=@?BBCEDEDBC=A@@@@.;5;<;;;;;*;AABD;;;BBDECCDC@CGDC3C;;;A?C?CEACDBBBBD@G@BAABBB?BCC@CCCCBCAAAC;;;CCJFBBB?BBBCBBACC:::=@@@00
@ATNG8:02072:03903
GATGGTAGCTCTGCTCTGACTCTCGTACTCATTCGTTTCGGAAGAGACAGGTACGTTAATAGTTAATAGCGTACTTCTTTTTCTTGCTTTCGTGGTATTCTTGCTAGTTACACTAGCCATCCTTACTGCGCTTCGATTGTGTGCGTTCTGCTGCAATATTGTTAACGTGAGTCTTGTAAAACCTTCTTTTTACGTTTACTCTCGTGTTAAAATCTGAATTCTTCTAGAGTTCCTGATCTTCTGGGCGCGCTGATATGCGCTACCATCGCAATTGCCTAGTCT
+
<=;><>=@@;<<CBDGCAAACDCCBCDCCC:92:;;;,9@=B?CBBCCCGICCBBC?B?CBBB=B?BBCC9:6<>8<=<;>,49.48990:=?;<<CC=@B79;9@AB?BCBBBDAA7;;A>A?BB;;;BAA>BBBB?@@@;;;@@=>?>90000*00/)/65916955559;;8==>>>0;6;49;;;;+;777;)---/77///;)///&////;)/,/>:>===>>>7;7:;;<<<255>B9?;;??@@@@A955<544;7;:893/)/)//)/::555
@ATNG8:02075:03902
GATGGTAGTGCGTGAGAGAGAGACCCAGAAGATCAGGAACTCTAGAAGAATTCAGATTTTAACACGAGAGTAAACGTAAAAAGAAGGTTTTACAAGACTCACGTTAACAATATTGCAGCAGTACGCACACAATCGAAGCGCAGTAAGGATGGCTAGTGTTACTAGCAAGAATACCACGAAAGCAAGAAAAAAGAAGTACGCTATTAACTATTAACGTACCTGTCTCTTCCGAAACGAATGAGTACTGTATCTATGTGTGCGCTACCATCGTATCTCAGGAGTCT
+
CB9;7;65>@AB?BCCCCCCBB;;:)444.4BB?9505599<=<<=8<<6:69933333&36;<=AAA@@@@?7/.09777+=<5@2995&5A@=BBBBCCDBD?BABB@@@A?BABADCFFAAABBBBBE@C@A@>ABBBAA@?<@?B;;8;AAAB??<?AAA@???@A>>>>;@@999,:993:89898%8=7<857=<BAA<?;>>??<>:=>B;;6;@@@ABC>B>??F>BBC@???BBAA???@@@?999AA?>@@AAAA=A@@;;;777<//+/777=
@ATNG8:02075:03938
GATGGTAGCTATACGTATATCTATGTACTCATTCGTTTCGGAAGAGACAGGTACGTTAATAGTTAATAGCGTACTTCTTTTTCTTGCTTTCGTGGTATTCTTGCTAGTTACACTAGCCATCCTTACTGCGCTTCGATTGTGTGCGTACTGCTGCAATATTGTTAACGTGAGTCTTGTAAAACCTTCTTTTTACGTTTACTCTCGTGTTAAAAATCTGAATTCTTCTAGAGTTCCTGATCTTCTGGTAGAGCGTGCATATATCTACCATCGTATCTCAGGAGTCT
+
BCCC@CCCCCBDCDCCCCBBCDCBBBBCBD@@??CBE>CC?C=CBBBABB@DBCBB>@>ABBB?A?AAAA@@ACB?BBBBB1BB>==:@:@CCC?CAB>BB=@@BBBB?>===AA@@;@==9><>@>?>>>>9>AAA7====>>>?>??AA=>=>;;=;;@A;@9===@@A>>@;???AA5A<A<75555(6:333*------;99=:>EEH/A@@@B=A=>=:>AA>><<:<7;;AAAA7::A<ABB@@@@@@@CCC;;;>>>@=@@@@AA@@@@@@<776AA
@ATNG8:02089:03931
GATGGTAGTAGTACACTAGTCATACCAGAAGATCAGGAACTCTAGAAGAATTCAGATTTTTAACACGAGAGTAAACGTAAAAAGAAGGTTTTACAAGACTCACGTTAACAATATTGCAGCAGTACGCACACAATCGAAGCGCAGTAAGGATGGCTAGTGTAACTAGCAAGAATACCACGAAAGCAAGAAAAAGAAGTACGCTATTAACTATTAACGTACCTGTCTCTTCCGAAACGAATAAGTACACACTCTCATATGACACTACCATCGTATCTCAGGAGTCT
+
C;:;05;:<<?BAAC@>===BBBCC@CCB>BA;;;<4:9==@@@>?;@>;?=A@><;;=>.=7?A@AABBBBBB>B@?@@@@0@>@C?BCC<CCCDBBBC;;;BB>B?@@>@AB58:AACCCBBCCCBBAAE?CB@@899AAAAAA@B?BAA>ABBBCBBB@BBBBBB@BB????:?;;;>7///05<>>>*783<678;<=::6;=888@:>9>9;;@=AC@@>==+0)///(/894/4/3=@>@A>>=<>=B>>>@@<<<<//*/;;;@A>??C@@:??788
@ATNG8:02053:03971
GATGGTAGAGAGAGCTCTCTCATCGTACTCATTCGTTTCGGAAGAGACAGGTACGTTAATAGTTAATAGCGTACTTCTTTTTCTTGCTTTCTTGGTATTCTTGCTAGTTACACTAGCCATCCTTACTGCGCTTCGATTGTGTGCGTACTGCTGCAATATTGTTAACGTGAGTCTTGTAAAACCTTCTTTTTACGTTTACTCTCGTGTTAAAAATCTGAATTCTTCTAGAGTTCCTGATCTTCTGGGCTGCGCTGATATGCGCTACCATCGTATCTCAGGAGTCT
+
@@@H@BC@A@GCDCCAABBBBBCCCCCGBBBB@BCBC=AA>A@BBBCCAB>BCCBB?B?BBBB8B574BBBCB>=:<=<>>.?B?@@@@9>>;?;>>>;?=0767://*.5;9;AAA=?<=:>=>>>A@@>><>A@@8=:;;;;=<<>>?AB@>>:=@@:>><?<@@@@@@@@A=A????2=9=;??AAA.;>;;;-7:55555555(/...$..5683>58:58?@???@=B<>;;;?9*//8919///99<:>>@A@>>>?AA<>=AAADA@@8:8<?AAA>
@ATNG8:02065:03949
GATGTAGAGAGACTGTAGCGCACCAGAAGATCAGGACTCTAGAAGAATTCAGATTTTTAACACGAGAGTAAACGTAAAAAGAAGGTTTTACAAGACTCACGTTAACAATATTGCAGCAGTACGCACACAATCGAAGCGCAGTAAGGATGGCTAGTGTAACTAGCTAGAATACCACGAAAGCAAGAAAAAGAAGTACGCTATTAACTATTAACGTACCTGTCTCTTCCGAAAGAATGAGTACAGAGAGTACGATATGTCTACCATCGTATCTCAGGAGTCT
+
>====?@@@@CBCAA==>?====9;;;;>>>;:8333389;;;6::/3.39883333$317788====BBA875:5555$55.5.555&555.5555>==;;9??CC@AAA?999ACCECCAB@@<CDD?A@??;====?@BB?B?@@@>@BBBBBBD?BBBBBAAAB?BBB?B@>==6?7719AAAA/AA=A>=>=AA8:7;<>>>@<?:>;@@@=@@???@A;=<:>>69:6:;<<==BBCBB;;>A@A@@===><====AA;;;==?==>?;>=767
@ATNG8:02044:04031
GATGGTAGGTGCACATGAGTGTATCCAGAAGATCAGGAACTCTAGAAGAATTCAGTTTTTTAACACGAGAGTAAACGTAAAAAGAAGGTTTTACAAGACTCACGTTAACAATATTGCAGCAGTACGCACACAATCGAAGCGCAGTAAGGATGGCTAGTGTAACTAGCAAGAATACCACGAAAGCAAGAAAAAAGAAGTACGCTATTAACTATTAACGTACCTGTCTCTTCCGAAACGAATGAGTACTATGTAGAGCTCTATACTAATCGTATCTCAGGAGTCT
+
966<7;;>;ABBBCGCEBBBABAAA@BBE?CA@?@@=?;@@AABBA>BB?C?@@@CBBBD)B?BBBBCDCBDCD>;9:>???09;4::CCC;CCCAEA;;;@@AA<A@@@=@CB8;:ACCABCEDBBBDCCD>A@00-0<<::=00,07@>B<BCC@@ABC?CCCG??=@C?:::?DA:9:,9=>:?BBBDD)??9?999????@<@=BB??5;5;;A@@?BBBBBAA>@<@@@9@00-000;??BBBBCBBBBBCCC>>===>A1888:@@@:::@<?>999
@ATNG8:02049:04002
GATGGTAGTAGTACACTAGTCATACCAGAAGATCAGGAAACTTCTAGAAGAATTCAAGATTTTTTAACACAGAGAGGTAAACGTAAAAAGAAGGTTTTACAAGACTCAACGTTAACAATATTGCAGCAGTACGCACACAATCGAAGCGCAGTAAGGATGGCTAGTGTAACTAGCAAGAATACCACGAAAGCAAGAAAAAGAAGTACGCTATTAACTATTAACGTACCTGTCTCTTCCGAAACGAATGAGTACACATCGTCGTGTCGTGCTACCATCGTATCTCAGGAGTCT
+
>>>E@BBCBBAI<9;BAA>99<//0*/;;5:B;;;=9==)55.44444.44.48//)///8888%8188,-----/*/:;2//5:;::'98286:;<1===6::333/06//(/455057835557=@@CCCCB@@@00+0=:=<BBBBBCCC?C?A;;6:9:@ABBG?BBCCBB?BC@AAA>@@988*7:;478888(6=9>=>=>?<//+/7<<<=9=9;;@@@<@@?@BBB?C@?@@<?CC9?@BAAABBBBBA=>@@?AAAA999BCC?CBAAAAAA??;B?ABA<<
@ATNG8:02050:04007
GATGGTAGTATCTGCAACACTCTGTCCAGAAGATCAGGAACTCTAGAAGAATTCAAGATTTTTAACACGAGAGTAAACGTAAAAAGAAGGTTTTACAAGACTCACGTTAACAATATTGCAGCAGTACGCACACAATCGAAGCGCAGTAAGGATGGCTAGTGTAACTAGCAAGAATACCACGAAAGCAAGAAAAAGAAGTACGCTATTAACTATTAACGTACCTGTCTCTTCCGAAAACGAATGAGTACACACTCTCATATGACACTACCCATCGTATCTCAGGAGTCT
+
777927/55975-,,,(,,,28-//=9==B=?655=<5;7:9;;8;843/(/4//*/7;;;;+;6;444;;98888////////$/73;8<>>0<<<:=666554995<8<<9;;;9<<<495<655::::44469///)////89:<8>8<<;5:7//////:000B=B?<<7==>8=<8881777132222$25.222722222+216555/5055;<>9<==<<<=6:44//0)0695///668///6689:55556:43377333(7<334;8;96/-(----/
@ATNG8:02072:04014
GATGGTAGTATATCGCGTCGCTATCCAGAAGATCAGGAACTCTAGAAGAATTCAGATTTTTAACACGAGAGTAAACGTAAAAAGAAGGTTTTACAAGACTCACGTTAACAATATTGCAGCAGTACGCACACAATCGAAGCGCAGTAAGGATGGCTAGTGTAACTGCAAGAATACCACGAAAAGCAAGAAAAAGAAGTACGCTATTAACTATTAACGTACCTGTCTCTTCCGAAACGAATGAGTACATAGATATACGTATAGCTACCATCGTATCTCAGGAGTCT
+
9//0:C=DBBBCCCBBBCCAA@BBB@CBC@BCCC;;:;ACCDBBBB@CC?C?BAACCCCC3A=BBCCBABBBBA=89;BAAA2@A=B2;;;*;@D@CAAABCBBC@C?AA@BBB?CCAACCCCDDDDCBBAA<@?@@>A@@ABBAA>B@CBC?CDBBAAAD@BBBCB<@@=;;;=>?::::-:==::::::(8>;@BBBBBBBB?B>A@BD>A>;:@@@=@:::CCG@B?BAD>GEE@:9:BFEBBBC@@;;;@@@AD@@@@AAA<@@:;:AAAAB>>;>A888
@ATNG8:02080:04031
GATGGTAGTATATCGCGTCGCTATCCAGAAGATCAGGAACTCTAGAAGAATTCAGATTTTTAACACGAGAGTAAACGTAAAAAGAAGGTTTTACAAGACTCACGTTAACAATATTGCAGCAGTACGCACACAATCGAAGCGCAGTAAGGATGGCTAGTGTAACTAGCAAGAATACCACGAAAGCAAGAAAAAGAAGTACGCTATTAACTATTAACGTACCTGTCTCTTCCGAAACGAATGAGTACTACTCTCAGAGACACACTACCATCGTATCTCAGGAGTCT
+
;==B?BCCCCCCCCCDBBBCCBDCC@CBC@BBBCBA=A?BBABBBB@BD?B>@?>89899):@CCCBDDCBCBC>BBCCCCB5BB?B@CCC<CHCABAABBBBED?B?BD@BBB=??BBCDCCCCCCCCBBB<@A996:A@?@@:94;?BDC@CBBBBBBB?AACCCA>BB?>>>489?@@9>>:988888(6@9>788AA@>>;>;>A@@7;6;<A@A?BBAABBB?B?BBC>CBB?BCBBBCCCBAAAABCCCA>?@AA>>??;AAAA???@><<><9:788
@ATNG8:02091:04032
GATGGTAGATATATGCACGCTCTACCAGAAGATCAGGAACTCTAGAAGAATTCAGATTTTTTAACACGAGAGTAAACGTAAAAAGAAGGTTTTTACAAGACTCACGTTAACAATATTGCAGCAGTACGCACACAATCGAAGCGCAGTAAGGATGGCTAGTGTAACTAGCAAGAATACCACGAAAAGCAAGAAAAAAGAAGTACGCTATTAACTATTAACGTACCTGTCTCTTCCGAAACGAATGAGTACGTGTGACGTACGTGAGCTACCATCGTATCTCAGGAGTCT
+
AAAD?CCCBCCCCCCBCCCBAAACA>CCC@CCCABB>B=AAB@@AB@BB?B??>=898989%9=ABDCAAAACAC9=<?@@@@1AC@C@DDDD3DCC@BBBBCCCCC@C@BB?AAA?BBBADBBBBBBCCCDBB?BBA@?@BBBBBBB>A<A??>?DCCBBAB?BBABBB>BC>>=>8<<9988*8992999999%0<7<///>=B>><><@???;>:=@BAB>ACCCBA@=@=;::3;00*0@@@BDDCAAABBBBCCBBBCACCCAA>@BBBBAAA?==C>BC>99
@ATNG8:02042:04065
GATGGTAGAGTACAGTGTAGTAGACTAGAAGATCAGGAACTCTAGAAGAATTCAGATTTTTAACACGAGAGTAAACGTAAAAAGAAGGTTTACAAGACTCACGTTAACAATATTGCAGCAGTACGCACACAATCGAAGCGCAGTAAGGATGGCTAGTGTAACTAGCAAGAATACCACGAAAGCAAGAAAAAAGAAGTACGCTATTAACTATCAACGTACCTGTCTCTTCCGAAACGAATGAGTACACACTCTCATATGACACTACCATCGTATCTCAGGAGTCT
+
@@@B@BCCDDBBBBBBBBDCCCCDCCABB?BBBB??<??AABBCBB>BB?B>BBB@BCCC3B?BBBBCCDCB@@9A=ACCDC5BA>C5;;0:@@7>BBBCCDCB?B@DD?CBB=??BBBCCCCCCCCDBBB?BBCC>@@@@?>>@;@=B??>@CDDDCAA?CCCCAA>CD@>>>399988*9<<;99::::%0:59///;=AAA8;8:@@A;;7<??AA;A@AAAAA9<69990:<<9>AAAAAA??@@???@@@=>ABBBDBBA?AAAAAACCCBBB?@@>>=
@ATNG8:02042:04077
GATGGTAGCGCACACATAGATACAGGTACTCATTCGTTTTCGGAAGAGACAGGTACGTTATAGTTAATAGCGTACTTCTTTTTCTTGCTTTCGTGGTATTCTTGCTAGTTAGCACTAGCCATCCTTACTGCGCTTCGATTGTGTGCGACTCTGCAATATTGTTAACGTGAGTCTTGTAAAACCTCTTTTTACGTTTACTCTCGTGTTAAAAATCTGAATTCTTCTAGAGTTCCTGATCTTCTGGAGATACACATGATACTCTACCATCGTATCTCAGGATGTCT
+
7755(//////;999555544444:5:9:=<88235555&55.54;;;>=00+/////)///:?6@>BB@@;<><<=<@@@@1@@>BB>>7<559;9551557<55///5///779799.5557<4;;;<55//)////4////9545555565949440559>8;;:99:://)//444&4.444444$48444(4444449;<<.5555$5;;;;.5.557<;;5555.5.5549998<<<7;;;:;=<<99955/7////-(---//7::88873------
@ATNG8:02056:04076
GATGGTAGCACGACACGACGATGTGTACTCATGTTTCGGAAGAGACAGGTACGTTAATAGTTAATAGCGTACTTCTTTTTCTTGCTTTCGTGGTATTCTTGCTAGTTACACTAGCCATCCTTACTGCGCTTCGATTGTGTGCGTACTGCTGCAATATTGTTAACGTGAGTCTTGTAAAACCTTCTTTTTACGTTTACTCTCGTGTTAAAAATCTGAATTCTTCTAGAGTTCCTGATCTTCTGGGTGTATCAGCGAGTATCTACCATCGTATCTCAGGAGTCT
+
@<AB@BCCBCCCCCCB;;;;69AAJFCCECCBBBC=CC@D@CCCCCCC@CCCDB?B?CCCC?C@AAAABBCA@>AADHD3==:<?>=8???A>ACC?BA<><?A>><>BCBBBBD?B?@:>:;;;A>>>>:>>@>7<<??=<>>@ABBA::;E=>=<:?A>D====@@@@@><>>>>>5=9>976666(8<988)//////<<<>5;;;:)5:>@@;A:>=7=@?A>==:=;>>A===---=;.---:==<=?DBAAAAAA@@<@=>>>>AA?A@@<@@A<=
@ATNG8:02062:04068
GATGGTAGGTGCACATGAGTGTATCCAGAAGATCAGGAACTCTAGAAGAATTCAGATTTTTAACACGAGAGTAAACGTAAAAAGAAGGTTTTACAAGACTCACGTTAACAATATTGCAGCAGTACGCACACAATCGAAGCGCAGTAAGGATGGCTAGTGTAACTAGCAAGAATACCACGAAAGCAAGAAAAAAGAAGTACGCTATTAACTATTAACGTACCTGTCTCTTCCGAAACGAATGAGTACGTGTGCGACGTGTCTCCTACCATCGTATCTCAGGAGTCT
+
@@:@7;>FADCCD?CECCCCCAA@A<@@A?BBCCBA>A>@AABBBB@CD@CBBBBCCCDC5C@BBBCCDFDBBB>BBBBFFE5BB?B6;;;6;AA@DCCECCCAA=B@BB>BBB?BB@ACBBCCCBBBCCCC?@AAC@BBBBBBBB@C@C99;:CCCCCDD?BBBBBB?BC@CCC499999+9??;====??&7<7////;=@A@=A=A@@@<@;>?CB@?@EBBBCC@C?AAC<A::8:AAABAAAABCC???BBBAAA@@<@B@=@@@ACCBBCBBB=AA==>
@ATNG8:02083:04076
GATGGTAGTACATGATAGACGACACCAGAAGATCAGGAACTCTAGAAGAATTCAGATTTTTAACACGAGAGTAAACGTAAAAAGAAGGTTTTACAAGACTCACGTTAACAATATTGCAGCAGTACGCACACAATCGAAGCGCAGTAAGGATGGCTAGTGTAACTAGCAAGAATACCACGAAAGCAAGAAAAAGAAGTACGCTATTAACTATTAACGTACCTGTCTCTTCCGAAACGAATGAGTACGATGAGATCTCGTGTGCTACCATCGTATCTCAGGAGTCT
+
ECDC?BCDBBCBCDDDBBBC@AACCACFC@BBBB?@>A@CBCACCB?BB>B>@>A::99:*;?BCGCCGCCBBB<@@@@@@@0@@@B5<<;&9@D<>ABBCCBCB@B@CC?BBB?BBBBCBDDCBBBBDDEC@BCCD?CCBBBBBB<@>A@@<@CCCDBBB?AAAACC?BB?BBB;>>>=;3?9939DDCC3DC@B999BB@@@<@<@A?>685:ADCC?BBCCBBB@C@BBA<AAC?BBBDBBBBBBCBBBBBBBBBB@<<<AC=A@AAAA@D=??@<>=>==
@ATNG8:02078:04099
GATGGTAGTGATACAGATCAGACACCAGAAGATCAGGAACTCTAGAAGAATTCAGATTTTTAACACGAGAGTAAACGTAAAAAGAAGGTTTTACAAGACTCACGTTAACAATATTGCAGCAGTACGCACACAATCGAAGCGCAGTAAGGATGGCTAGTGTAACTAGCAAGAATACCACGAAAGCAAGAAAAAGAAGTACGCTATTAACTATTAACGTACCTGTCTCTTCCGAAACGAATGAGTACGATGAGATCTCGTGTGCTACCATCGTATCTCAGGAGTCT
+
66<@8=B=@@@AA;==<6:9====B866=8<BA::59B8<@>00/616;6;9:;//////$/4999;::8;<870../<;;;+//)54999+955.666>>=@@@;?<??>C@@<?AB?@@CCBAA@@A@@@:@B0000>>>??>>=A=AAA=ABCCDCBB?BBABAB?AA>9846:::;:26//(/6666,36066666887@:?6<<<<5:5:<BBB?AA@@<<<271787-7;;5;<A;::::888<;=>>=;===888A??5;;?988?>>=@A<;:::8
@ATNG8:02087:04130
GATGGTAGAGTATCATGTGTATCTCCAGAAGATCAGGAACTCTAGAAGAATTCAGATTTTTAACACGAGAGTAAACGTAAAAAGAAGGTTTTACAAGACTCACGTTAACAATATTGCAGCAGTACGCACACAATCGAAGCGCAGTAAGGATGCTAGTGTAACTAGCAAGAATACCACGAAAGCAAGAAAAAGAAGTACGCTATTAACTATTAACGTACCTGTCTCTTCCGAAACGAATGAGTACTACTCTCAGAGACACACTAATCGTATCTCAGGAGTCT
+
>A@@@CA@ADCBBBD999BB;556<7;;<7::@A??8<254;:<:;7;>@C@@B@00000'0+00/77///99:)4455555$55./)///&///)/9::;=::?9<89:37>A:>@98:?99:CCCAAABA=A;;<<@;:;BA??<>=A000A><<=@B?BBC:;:@BB?BCC>AABBD=A>>8====?.?A=>>@=>;<=A=B6:9<938399999?C@@?BBB@?7;?C9@9968@AABBB??@ABAA@CBB???A??;;9>//0?@@A@@@698???
@ATNG8:02047:04176
GATGGTAGTATCTGCACACTCTGTCCAGAATATCAGGAACTCTAGAAGAATTCAGATTTTTAACACGAGAGTAAACGTAAAAAGAAGGTTTTACAAGACTCACGTTAACAATATTGCAGCAGTACGCACACAATCGAAGCGCAGTAAGGATGGCTAGTGTAACTAGCAAGAATACCACGAAAGCAAGAAAAAAGAAGTACGCTATTAACTATTAACGTACCTGTCTCTTCCGAACGAATGAGTACGAGAGAGCACACGTGTCTACATCGTATCTCAGGAGTCT
+
;9:C;BBBCDDDBCBBCEGCCBCCCACBC@BCBBBB?A?BBBBBBB?BB?B=AACBBBAB3B?CCBBBBBBCCA9>?:;;;;*;A=@5;;;.;AB>BCCCDCCBB@B>@@@BBD?AAACCDDECEABBDCCC?CBA@>AAAAAC??=@@BBBACAACBBBB@BBBAAA?BB?BBA<@B:9:,7;;5789999%/<7<///==BBD:?;@A??7;7;ABBB?AABBAAA?B?AB?AAB?BBBBCCBBBBBCB>BBBCBB@AAA>>>@@@@BA>>A>>?:678@:
@ATNG8:02052:04148
GATGGTAGTGTCATATGAGAGTGTGTACTCATTCGTTTCGGAAGAGACTGGTACGTTAATAGTTAATAGCGTACTTCTTTTTCTTCCCCCCCGCTTTCGTGGTATTCTTGCTAGTTACACTAGCCATCCTTACTGCGCTTCGATTGTGTGCGTACTGCTGCAATATTGTTAATTTTTTCGTGAGTCTTGTAAAACCTTCTTTTTACGTTCACTCTCGTGTTAAAAATCTGAATTCTTCTAGAGTTCCTGATCTTCCTGGATAGCGACGCGATATACTACCATCGTATCTCAGGAGTCT
+
44493;:@>B966;;>=@?@@;;9CC<<<CCC?C=>>7<<:>8<>>;;;;8==<55053884959=AABACDBBB@BBCDD0;:4;AA??=#=@@A<BBCC@CCC@DG@BABDCD@CCCCCBCC@CCC@B@BBBA@@DE@CB@C<;@C666>>>======<?9>@?<==<=:;;;;;%8////0>@B9CB@@@4>:::;;===+@=A@;?@:;9ABCBBB@CEDE1DBB:;6;;BCBFGDCCBA>A>AA@@@A?A=AA=@@@ABBBBBBAAAD;;9CAA<ABABCCBBAA;;6:???@
@ATNG8:02057:04185
GATGGTAGATACTCGCTGATACACCCAGAAGATCAGGAACTCTAGAAGAATTCAGATTTTTAACACGAGAGTAAACGTAAAAAGAAGGTTTTACAAGACTCACGTTAACGATATTGCAGCAGTACGCACACAATCGAAGCGCAGTAAGGATGGCTAGTGTAACTAGCAAGAATACCACGAAAGCAAGAAAAAAGAAGTACGCTATTAACTATTAACGTACCTGTCTCTTCCGAAACGAATGAGTACATAGACTATCTGAGACTACCATTCGTATCTCAGGAGTCT
+
A<<C;B>GBA<A?>=>CCBB@??@@9@@:9=ABBAA>@>BBBAA@B?CB?A<===98873$349;8<<:::899/77BBBBB5BD@D@DDD;CCDACBBBBCBCC@B?DBB;::?AAAAAA@@BB???DBAB@BA@A>B988BB:;7>>A8807A@>::@A9@?>?@A;6655A=3:5555(599999::::&6;4----7888:=B<@@::3;7=;AAB?C::;CA@=@5:9?9>=?;???ABCCCBBAABBCCAAA@@=>=?=989188:@>>@@??:?>A<8
@ATNG8:02061:04155
GATGGTAGGACGAGCGTCTGAGAGGTACTCATTCGTTTCGGAAGAGACAGGTACGTTAATAGTTAATAGCGTACTTCTTTTTCTTGCTTTCGTGGTATTCTTGCTAGTTACACTAGCCATCCTTACTGCGCTTCGATTGTGTGCGTACTGCTGCAATATTGTTAACGTGAGTCTTGTATAACCTTCTTTTTACGTTTACTCTCGTGTTAAAAATCTGAATTCTTCTAGAGTTCCTGATCTTCTGGCGCTCTGTCACGTCCGCTACCATCGTATCTCAGGAGTCT
+
999=055<8BBBBAA=<<<C@@@C@CCFDGCD?AAFF>CCAC@BBECECCACCDCF?A?ACBB@CABDCCCCBCC?BBDEE5CC?A;;;7;BBD?ICB?BB=@@@BCE?BADCCBCC@BBC=@>AABBDAAB@CCFC>ABJLCBBBBCCCCB@???AAA>AA=A=@@GDCCFFI@CABAB?B>E@;;;;;*;BDDK?IEJDFCECBA5;;;;*;>>>?4;4;?>AC@A@BB?B@C??AA@=@@A=A@@ADA@@CBAC;;8;;ABB7;;BBCBCBADCC@:9:CB
@ATNG8:02081:04159
GATGGTAGCGAGCGAGTGTGTATACCAGAAGATCAGGAACTCTAGAAGAATTCAGATTTTTAACACGAGAGTAAACGTAAAAAGAAGGTTTTACAAGACTCACGTTAACAATATTGCAGCAGTACGCACACAATCGAAGCGCAGTAAGGATGGCTAGTGTAACTAGCAAGAATACCACGAAGCAAGAAAAAAGAAGTACGCTATTAACTATTAACGTACCTGTCTCTTCCGAAACGAATGAGTACAGAGAGTACGATATGTCTACCATCGTATCTCAGGAGTCT
+
@>==9<<<<<<;;;==BAABCCCBC?BBB8:;<?<;0838=?@BBB?AA392:@AABBBB0A=;<<00=:-.-9/5---666'8:8<8>>>0666199999@@?A7;7;B?BAB??AA?AAB;;;CDDC<<;7;BBC@DCB@BBBB?C?C;;89DA@BBBB?CBC;;;:00*0:9558//)/883//////#/869///67::==A;<<?>:=;88A@@?;;:BAAC<@<<>>3:00+000>>?BBBB@????==;7738=>?@B999===;>=><>=::;;==
@ATNG8:02082:04146
GATGGTAGGCACTGCGCACACATCCCAGAAGATCAGGAACTCTAGAAGAATTCAGATTTTTAACACGAGAGTAAACGTAAAAAGAAGGTTTTACAAGACTCACGTTAACAATATTGCAGCAGTACGCACACAATCGAAGCGCAGTAAGGATGGCTAGTGTTACTAGCAAGAATACCACGAAAGCAAGAAAAAGAAGTACGCTATTAACTATTAACGTACCTGTCTCTTCCGAAACGAATGAGTACTGTATCTATGTGTGCGCTACCATCGTATCTCAGGAGTCT
+
A<AA<@=C@B@@AC;;<GCBAACDE?CCC@CCCCCC@B@CCCBBBD@CC?C????==???.@@BBBABB@@999+9<;;;;;':@=@4::9'5@A?CCBCDCCBB?B?BD@CAA>BBBBCCCCABBBBBCCB@DBBB<AABB@@@@=A=@@@=?BBCBAA=BBCCAAA?CC@BBB>AAB@@7>;;5;====.=?=A;:;ABB8636;?>??<?<@@CAA>ACBBBDC>A>ABD=BBB?@??BBBCCABBBBBB?AAAAA???AAD:?>@@A>>>>>@@<=>===
@ATNG8:02055:04190
GATGGTAGCGCATATCAGCGCAGCCCAGAAGATCAGGAACTCTAGAAGAATTCAGATTTTTAACACGAGAGTAAACGTAAAAAGAAGGTTTACAAGACTCACGTTAACAATATTGCAGCAGTACGCACACAATCGAAGCGCAGTAAGGATGGCTAGTGTAACTAGCAAGAATACCACGAAAGCAAGAAAAAAGAAGTACGCTATTAACTATTAACGTACCTGTCTCTTCCGAAACGAATGAGTACTGCGTCTCATCTCGCCTACCATCGTATCTCAGGAGTCT
+
;5=C<;?E;;6<;??>CCC;;<<;<)9@A6@B@?;@<@;??@@?@@>AB>A?>9;;>???0@:>@A>AAA///:1:://///$/<7<.55)5;;.56555====8<7;<8:::6:>A=ACCBBBBBABCFG@CCCC@BCBBDCBB?B>B@@;@@@AABBB@CBBBCB<??=??A?BCCEE>B??>?@@@AA'@@:::99CCA??<@9<<==:>:;:@;;:;CBCBCB@C@CBC<AAB=@?ADBBB????BBBCCCDCBBB@CCC?CBAABCBABD;;9;CBBA
@ATNG8:02079:04199
GATGGTAGTGTCAGTGCGCGTCGTCCAGAAGATCAGGAACTCTAGAAGAATTCAGATTTTTAACACGAGAGTAAACGTAAAAAGAAGGTTTTACAAGACTCACGTTAACAATATTGCAGCAGTACGCACACAATCGAAGCGCAGTAAGGATGGCTAGTGTAACTAGCAAGAATACCACGAAAGCAAGAAAAAAGAAGTACGCTATTAACTATTAACGTACCTGTCTCTTCCGAAACGAATGAGTACATAGATTTACGTATAGCTACCATCGTATCTCAGGAGTCT
+
?IBB;?@00/////;<ABCB;66A?;<BB@CCAA;:49299:445<8<=9=7477?=>=>,;67888::::::=28<?@@>>05989:DDG;IBB?;;9>???99457;>>?@?<>?=?CBBCCCCC;;;BB>ABBC>@?AAAAAA=A@B;;9;BBBBBCC@BBABDD@CB?BBB=AABBB=A@<7;::;;;':>7=888AADDB7;7;@@C6;5;=BAA>AB???AA?B>AAB@BCB?BBBBBBCAA?@;=A:A=>=>>>?????;?;;;AA???;;;<;;;;;
@ATNG8:02083:04213
GATGGTAGTGTGTCTCTGAGAGTAGTACTCATTCGTTTCGGAAGAGACAGGTACGTTAATAGTTAATAGCGTACTTCTTTTTCTTGCTTTCGTGGTATTCTTGCTAGTTACACTAGCCATCCTTACTGCGCTTCGATTGTGTGCGTACTGCTGCAATATTGTTAACGTGAGTCTTGTAAAACCTTCTTTTTACGTTTACTCTCGTGTTAAAAATCTGAATTCTTCTAGAGTTCCTGATCTTCTGGGATGTGTGCGCAGTGCCTACCATCGTATCTCAGGAGTCT
+
CC@??ADCCCCDCEBBCBBBBBBBBDDDDDBB>BBAA<AA?B?CBCCDDD?DAABD?D?DDBB?C?ECCCBBBDD@CCCCC1DD>AACC=BC@@<@BB>BC?ABBCCCACCDCBBBC@DCD?C?CCCCA@@A>ADCC@CCCCCBBCDCCCCCBBA?BBA?AC@B@BBCCCBBBB?A@>@?7==@=::9:9*:CBCC=BBCDDCCCCB?BBBB2BBBCB?B@BF@DCCCBBB?C?CCCDCC?B??>8?999BBBBCCCCBCC@CCC?BBAADGCCCCBC?AAABB
@ATNG8:02042:04253
GATGGTAGTCTCAGATAGTCTATAGTACTCATTCGTTTCGGAAGAGACAGGTACGTTAATAGTTAATAGCGTACTTCTTTTTCTTGCTTTCGTGGTATTCTTGCTAGTTACACTAGCCATCCTTACTGCGCTTCGATTGTGTGCGTACTGCTGCAATATTGTTAACGTGAGTCTTGTAAAACCTTCTTTTTACGTTTACTCTCGTGTTAAAAATTTGAATTCTTCTAGAGTTCCTGATCTTCTGGAGATACACATGATACTCTACCATCGTATCTCAGGAGTCT
+
6===;;;;=BBBBCHDBCBCEDC@@<=<==BA099;;3;=9A>A;;;<>?9;499:2:.933<6@:===BAB<<;<=????/==4998A<A?BAAC@@=AA>@@@CC@-0000000>,55=8<7<<565===266>>69:@;;;AA;;;@ABAAA9:99:::5;7?455;;;;;9>====2=9>899>>>,9;@@B<CBBBBA@9992999:'9C8>?;?=??:@>=<;=<6;9=;;=@A69:B?@A???CAB=>B<A>>=<977,73333988:;==6:=9//
@ATNG8:02055:04273
GATGGTAGAGTATCATGTGTATCTCCAGAAGATCAGGAACTCTAGAAGAATTCAGATTTTTAACACGAGAGTTAAACGTAAAAAGAAGGTTTTACAAGACTCACGTTAACAATATTGCAGCAGTACGCACACAATCGAAGCGCAGTAAGGATGGCTAGTGTAACTAGCAAGAATACCACGAAAGCAAGAAAAAGAAGTACGCTATTAACTATTAACGTACCTGTCTCTTCCGAAACGAATGAGTACACATCGTCGTGTCGTGCTACCATCGTATCTCAGGAGTCT
+
??=A?B@@@ABBCCBA@@AC;;;BC?@@@<?:;9:><@<?BAABCB@;;:;>@A@AAC>D+C=AABB=@@00*00*000/99:*:<7<8<<</<==7;??AA??9948=?=:@>?8;=??BBBBCEBBBCCBC@DBBB?AACECCBB?B@BBC?A@A@AAAB@BBBCDC?BB5::?=A?@AD:<<;433333$3348222>><8>=A9=>>><>>@@G;=:;BBBBBB?B?AAA<AAA>AABCBCAAACBCBBCCC;00@@000@A<ABBBBBBBBBBC@???CC
@ATNG8:02088:04249
GATGGTAGAGTATCATGTGTATCTCCAGAAGATCAGGAACTCTAGAAGAATTCAGATTTTTAACACGAGAGTAAACGTAAAAGAAGGTTTTACAAGACTCACGTTAACAATATTGCAGCAGTACGCACACAATCGAAGCGCAGTAAGGATGGCTAGTGTAACTAGCAAGAATACCACGAAAGCAAGAAATAGAAGTACGCTATTAACTATTAACGTACCTGTCTCTTCCGAAACGAATGAGTACACACTCTCATATGACACTACATCGTATCTCAGGAGTCT
+
AABA?AAECBCBDCDCCCBBCBBBBACBB?AAA@@@=@@CDDCDBC@CC?B?@CCCDDDE5C>CCCCCBBBBBD<@@;;;;.9C;@2;;:&9==5;BBABBBBB?B?CD@AAA<??AACCDBCECC@CCCD@BBBB@BBBAAABB@C@CBB@BCAA@BBD@CAAACB@AA>AAA?BBBBD=BAA>AEF>BBAA>=AC>>>CCCAD@CCCC@C?CCCCC@CBCCCBB@B@BCC=ABC>??BBBBBB@AACCCCAAACCBCBCBBBCCBBBBCCCECC?::9AA
@ATNG8:02059:04314
GATGGTAGAGTATGCATGTGTATCTCCAGAAGATCAGGAACTCTAGAAGAATTCAGATTTTTAACACGAGAGTAAACGTAAAAAGAAGGTTTTACAAGACTCACGTTAACAATATTGCAGCAGTACGCACACAATCGAAGCGCAGTAAGGATGGCTAGTGTAACTAGCAAGAATACCACGAAAGCAAGAAAAAGAAGTACGCTATTAACTATTAACGTACCTGTCTCTTCCGAAACGAATGAGTACGAGAGAGCACACGTGTCTACCATCGTATCTCAGGAGTCT
+
<<>??CBA>AB@0//<<:<?BB;99B<>:;9556><@<@59:BAA@@?ACBD@CC@;;;;;$95==966696=>@4=;;9999(9@;>>AAA9ACC@BBAAABB::98?CC@CCC@BAB?@@AB;;;AABBBB@CCBC?BBBCCBBB>B?B;;7<BA@AAAC=AAABBB?BC@DED9:0>>=5=00).....(-83/..389;;;4=48=8:9><>>BBB?BB@@@@@@C8:;C=CBC@BCBAABA@=>>?>@@B@AABCCBAACC?BBA?BCB>>>@@<@BBB@
@ATNG8:02069:04300
GATGGTAGTATAGAGCTCTACATAGTACTCATTCGTTTCGGAAGAGACAGGTACGTTAATAGTTAATAGCGTACTTCTTTTTCTTGCTTTCGTGGTATTCTTGCTAGTTACACTAGCCATCCTTACTGCGCTTCGATTGTGTGCGTACTGCTGCAATATTGTTAACGTGAGTCTTGTAAAACCTTCTTTTTACGTTTACTCTCGTGTTAAAATCTGAATTCTTCTAGAGTTCCTGATCTTCTGGTGTCTGATCTGTATCACTACCATCGTATCTCAGGAGTCT
+
BCCC?BDFDDCBC>AA@@><<<@@>><<<>5:8:BBA=AA=@=???ACBC@BBBBB@B>BCBA>A>ABBAAA@A?<A=>>>/AA;@@@@8=ABB?BBB?AA6;:;???;===@@@AA8><@;A;AAA@@999;>>>@7;;=>::;>>@@@A===D<@@@<@@<@;>>@BA??::7;BBDD;B<>98////(/969=+--6---966:0888(2:::@9>:>>;AAA?>;;6;5;:=>=A:===:=>?@@?@AAA?==A>=>A<=:>>>>=<=AA?>>:?@>>=
@ATNG8:02069:04305
GATGGTAGACACGTGTGCTCTCCGTACTCATTCGTTTCGGAAGAGACAGGTACGTTAATAGTTAATAGCGTACTTCTTTTTCTTGCTTTCGTGGTATTCTTGCTAGTTACACTAGCCATCCTTACTGCGCTTCGATTGTGTGCGTACTGCTGCAATATTGTTAACGTGAGTCTTGTAAAACCTTCTTTTTACGTTTACTCTCGTGTTAAAAATCTGAATTCTTCTAGAGTTCCTGATCTTCTGGATAGCGACGCGATATACTACCATCGTATCTCAGGAGTCT
+
?;DD@CBBDCCABAC;66<<<>;EFAABB;;9;ABB=BD?B?BAA@AAA=AACBC?B?CDDC=?=>CDBBABBA?AACCC2CD?B<986;A@F@CCC?CC599DCBB<A>AAAAAA;?==:>;AAAAA>>=;>BA@;@@@A>>>@@;:;A???@;??B=??<>;>@?>===A>9=8888)8:>::;;;:*::7::1999///99:=9:@@@,;///95;4??9?:::>==8=:>>=99=///=9===????@AAA@@@@???>>9=;;;@A@A<;;@<@A>>>
@ATNG8:02075:04302
GATGGTAGCACGAGTCACTCATATCCAGAAGATCAGGAACTCTAGAAGAATTCAGATTTTTAACACGAGAGTTAACGTAAAAAGAAGGTTTTACAAGACTCACGTTAACAATATTGCAGCAGTACGCACTCAATCGAAGCGCAGTAAGGATGGCTAGTGTAACTAGCAAGAATACCACGAAAGCAAGAAAAAGAAGTACGCTATTAACTATTAACGTACCTGTCTCTTCCGAAACGAATGAGTACGTGTGCGACGTGTCTCCTACATCGTATCTCAGGAGTCT
+
@<AB?CBCAA;;6>=BBAA<=?BCC:C@A=ACBBBB@B@BBDDCAA>@@<@?AAA@@@@@.=<@@AAABBCB?A;<;99499$9:;:.555&5<<6>CCCCCB@@;?;::5;BB?AAACDECFGCAA@BBBB>AB;;9:A@@@B::9<@LLD@CCCBBCBC?BBBABB@CD?B?><>>==A7777857788(7=:><==888=>1817=<=5;7;?FCD@CC?@@BC=A=?CD;A::49??A@AABB??:@@>@888>AAA<AA@==//0@@@B>?>?BC>>>
@ATNG8:02081:04310
GATGGTAGCGCACACATAGATACAGTACTCATTCGTTTCGGAAGAGACAGGTACGTTAATAGTTAATAGCGTACTTCTTTTTCTTGCTTTCGTGGTATTCTTGCTAGTTACACTAGCCATCCTTACTGCGCTTCGATTGTGTGCGTACTGCTGCAATATTGTTAACGTGAGTCTTGTAAAACCTTCTTTTTACGTTTACTCTCGTGTTAAAAATCTGAATTCTTCTAGGTTCCTGATCTTCTGGGTGTATCAGCGAGTATCTACCATCGTATCTCAGGAGTCT
+
@;;>8<<?@@BBDCCCBCCDCBCCBBCCCDBC?ABBD?BB@B@CCCCDCD@CBABB;B@CCCD=A@ACCBBBBBB?AAAAA0@C9;:CF=AABB@BDC?CA9;;BCCCACCCCECCCABBB>B@BGCC;;;C@BACB=AAAABBBBCBBBCBBAA@BBB?AA=A=ABBCCCCCC=@;;;;.;<@=;;;;;*;A;;;0;;DCCCHCBB>BBBB0@BBAA?A@CD@BCBB@C:<;<DCCCH?@@AB;@BBBDCCCCCCCBBDCBAB8;;AABCCCAA?@=@AAAB
@ATNG8:02083:04325
GATGGTAGTGTCAGTGCGCGTCGTCCAGAAGATCAGGAACTCTAGAAGAATTCAGATTTTTAACACGAGAGTAAACGTAAAAAGAAGGTTTTACAAGACTCACGTTAACAATATTGCAGCAGTACGCACACAATCGAAGCGCAGTAAGGATGGCTAGTGTAACTAGCAAGAATACCACGAAAGCAAGAAAAAGAAGTACGCTATTAACTATTAACGTACCTGTCTCTTCCGAAACGAATGAGTACGTGTGACGTACGTGAGCTACCATCGTATCTCAGGAGTCT
+
BBCC?BBBCDDBCAAAB@B@A?BBBADCC@CBBBBB?B?CACCCCC?BB<=<=BB??@@@2B?BBB@CCCCBB?8<?:;;;;*;B>A>CCC:CCC@CCA@@CC;;:;ACC@CBC=??BBBDDDDBCBBCBBB?CCBB@AAA?999B?C@DA@>@????A@A499??=>9>=9>A?0//:66.6.2+2788;.8;78:8:A@A>@<@<@?A?=A<>>ABB?AABAA@@=A>AAF>BBB?BBCBBBDB>>>@CAAAAAAABBBCBBA?DC@@@?>>>???;?>>==
@ATNG8:02050:04389
GATGGTAGTGATACAGATCAGACACCAGAAGATCAGGAACTCTAGAAGAATTCAGATTTTTAACACGAGAGTAAACGTAAAAAGAAGGTTTTACAAGACTCACGTTAACAATATTGCAGCAGTACGCACACAATCGAAGCGCAGTAAGGATGGCTAGTGTAACTAGCAAGAATACCACGAAAGCAAGAAAAAGAAGTACGCTATTAACTATTAACGTACCTGTCTCTTCCGAAACGAATGAGTACGATGAGATCTCGTGTGCTTCCATCGTATCTCAGGAGTCT
+
CFCD?DCDDBAAAABBBBBBCA@@E@BBB@;;59?:9??BBA>>:918?/908@@@@AAB+=6<::///;;?;805<;;;;;$9;392555&5==9=C?CCFDCB>B>@@<@BB6;;??ABCECCCBB;;;CAFECC@CA???B??;A=A;;:;BBBCCCC???@:::<A><>>>000@@@7>/949BAAC19;8=:::ABB;;7;=BBBD;?;?@CCD@BBABBBC=?=@AC>DAA>ABBBECCCCBAABB>B=;;:A888?<?=BA@???DB????=;;;;;
@ATNG8:02052:04340
GATGGTAGTACATGATAGACGACACCAGAAGATCAGGAACTCTAGAAGAATTCAGATTTTTAACACGAGAGTAAACGTAAAAAGAAGGTTTTACAAGACTCACGTTAACAATTTTGCAGCAGTACGCACACAATCGAAGCGCAGTAAGGATGGCTAGTGTAACTAGCAAGAATACCACGAAAGCAAGAAAAAGAAGTACGCTATTAACTATTAACGTACCTGTCTCTTCCGAAACGAATGAGTACGATGAGAGAGCTCTCTCTACCATCGTATCTCAGGAGTCT
+
BBCB@BBCCBBGDBBCCBBCB;;;F@CCC@CBA@??6;59@>=@AC?A@=A<>@?;;;;;';9@ABBB@C@ABA9A@;;;;;$9@;@4999'9<<7=AA@=@B00-0:<<+000)9?=?ACBBDDCCBBB;:8:BAA?BBBBBDBB@B?B@@<@CBAABCA?BBBBCB@CC?BBB>AABDE>B??9<<<<<,=@?@???CBB@@<@<@@AA:=:=>B;;:;BBBBCB@D>BAD>CCB?BBBBBCBBBBBBBBBBB?>==?=999;4::;:??B>>>DF>888=;
@ATNG8:02061:04420
GATGGTAGTGCGTGAGAGAGAGACCCAGAAGATCAGGAACTCTAGAAGAATTCAGATTTTTAACACGAGAGTAAACGTAAAAAGAAGGTTTTACAAGACTCACGTTAACAATATTGCAGCAGTACGCACACAATCGAAGCGCAGTAAAGGATGGCTAGTGTAACTAGCAAGAATACCACGAAAGCAAGAAAAAGAAGTACGCTATTAACTATTAACGTACCTGTCTCTTCCGAAACGAATGAGTACGAGAGAGCACACGTGTCTACCATCGTATCTCAGGAGTCT
+
===B@BBBA@B966;=>C@@>@95;/9=A9AAAA99058<<=====58818.7=;;7888'828:<<BBCBBB@8=9<;:::$497;2999&9>9;9:69995<;5>600)/:717<=9>@@@AABB@CDDE@CBAA@CCCA@@999.;>@;:29@<<>B@A<ABCBBA?BB>BAC@B===A9;37179AAA.@@;??@@@A@>>:>=BA==5;5;;ABB@CCCBA??171778-3=98:<B::@CBBBBBA<@@887=9;=>?==8=888@A?:88==;888>;
@ATNG8:02062:04424
GATGGTAGCATCATGCATATCTCACCAGAAGATCAGGAACTCTAGAAGAATTCAGATTTTTAACACGAGAGTAAACGTAAAAAGAAGGTTTTACAAGACTCACGTTAACAATATTGCAGCAGTACGCACACAATCGAAGCGCAGTAAGGATGGCTAGTGTAACTAGCAAGAATACCACGAAAGCAAGAAAAAGAAGTACGCTATTAACTATTAACGTACCTGTCTCTTCCGAAACGAATGAGTACTATGTAGAGCTCTATACTAATCGTATCTCAGGAGTCT
+
BBBB?BDCCCBCCCCCCABACCCCC?CBB?BDDD@?<@?CBBAAAA<@@>A>A@AABBBB3B?AA?ABBCCA@B9@>:;;;;*;C@B>BCC<CGIFDBBBFDCBB@C@BB?AAA?BBBBBBBCCDCCCCCCC?CCCC?AAABBBA@>A@C@@=@BBCCCCC?CCCBBA@BB?877188??<8?=:4:<<==.=B<A;;;==>>?:><>AAB:>:>ABBB@CDBBBBB<?=?BB=BBB?BBBCDBAAABAAAAAA@???@@@@@A<A?@BCAAABBE@BB989
@ATNG8:02068:04426
GATGGTAGGAGACACGTCGCACACGTACTCATTCGTTTCGGAAGAGACAGGTACTTTAATAGTTAATAGCGTACTTCTTTTTCTTGCTTTCGTGGTATTCTTGCTAGTTACACTAGCCATCCTTACTGCGCTTCGATTGTGTGCGTACTGCTGCAATATTGTTAACGTGAGTCTTGTAAAACCTTCTTTTTACGTTTACTCGCGTGTTAAAATCTGAATTCTTCTAGAGTTCCTGATCTTCTGGGTCTACTGCTCGTCGCGCTACCATCGTATCTCAGGAGTCT
+
==;;7;>>:=BBAA<BBBBCD<;;CAA>BBB@;@;;;/;@=@;@C;;:A?;??89939<?AAC=@=@BBB@@@:;4;A@@@0A<7<555)5;::8=>=8AB7;;5955.5;<;=C::69A>3:8:@@A@AAA>A@AB79:AA@?????>??989?9///)//6;597877577;-22777*719.55DDD/>99881666/..3366+222&2522238/55/55533..(.).79877)--66.--,6--//878899997<<<688?A;;=>>A?<7<<6--
@ATNG8:02062:04470
GATGGTAGATATATGCACGCTCTACCAGAATATCAGGAACTCTAGAAGAATTCAGATTTTTAACACGAGAGTAAACGTAAAAAGAAGGTTTTACAAGACTCACGTTAACAATATTGCAGCAGTACGCACACAATCGAAGCGCAGTAAGGATGGCTAGTGTAACTAGCAAGAATACCACGAAAGCAAGAAAAAGAAGTACGCTATTAACTATTAACGTACCTGTCTCTTCCGAAACGAATGAGTACATAGATATACGTATAGCTACCATCGTATCTCAGGAGTCT
+
BCBC@BBCCCCCCAA@AB@@@B@BB?BCC@DCCBAA>A=??BBBBB>@@@B@AAABBBBB3B?B>@BBB@?;;;1;=?@@@@1AC@C5;;;.;BB>BCCCCCCCC@C@BB>@??8:8AABFDCCECDCBBBB?BCBB?B@@ACCBB@B?B::8:BBBBBBC?CCA@AA?BB?BBB=?@CCC<BBA======/>@<A=<=AAAAA3618>>>5;4;=@@@<@CAAABB>B>ACK>CBB????BBCBBBCA<=<DA@@?@A@@@@::5::;:CABBAAAB=>>;;;
@ATNG8:02073:04455
GATGGTAGCACGAGTCACTCATATCCAGAAGATCAGGAACTCTAGAAGAATTCAGATTTTTAACACGAGAGTAAACGTAAAAAGAAGTTTTTACAAGACTCACGTTAACAATATTGCAGCAGTACGCACACAATCGAAGCGCAGTAAGGATGGCTAGTGTAACTAGCAAGAATACCACGAAAGCAAGAAAAAGAAGTACGCTATTAACTATTAACGTACCTGTCTCTTCCGAAACGAATGAGTACGATGAGAGAGCTCTCTCTACCATCGTATCTCAGGAGTCT
+
BACC@CBBBDCCCCCCCAABCCCCC?CCCAEDDCBB?B?BBCCCCC=AA?B?@@@>???>.>=AACCCCCDA@?8??@BCCC5CD@CCJDD2CCCDCBBBBBAAA?A?BD@CCC?AA@@BCCDCCCCCBBBB?BDCA?AAAABBBB:?<?AB?BCCCBABC?CCBAA@?BB>><>599A?>7;;;7;BEDD/@@=?887AAA::6::?>?A7:7:ACCB@BBA@@@@;@=AAA=BBB@BDBBBBBAA>A@@?@?@@===?>>>=?<A:;;B@@@AAAB<==;;;
@ATNG8:02102:03881
GATGGTAGCTCACGTACGTCACACGTACTCATTCGTTTCGGAAGAGACAGGTACGTTAATAGTTAATAGCGTACTTCTTTTTCTTGCTTCGTGGTATTCTTGCTAGTTACACTAGCCATCCTTACTGCGCTTCGATTGTGTGCGTACTGCTGCAATATTGTTAACGTGAGTCTTGTAAAACCTTCTTTTTACGTTTACTCTCGTGTTAAAAATCTGAATTCTTCTAGAGTCCTGATCTTCTGGGTCTCTCTCTCACGCACTACCATCGTATCTCAGGAGTCT
+
@<<A?BBBBB=C>AEA0//::BBCDCBBBCCC@C;;;6;A>AABCBBCCDAFB;;;@C@BBBB?B?BBBBCCCBB>@@@@>.=?=AAB<AC>><>BB?CC<A@BCCC@B>>>>?@A9<;==A=???@AA6667AAA7;:A>=<@?@:::@788A;>>>;>B:=:>@@@AAABA8=;;::/:4:488888(7;676,57:798>=<>46666'3///95;5@A<@==7----4;;68//,/9==088=>>AAAAAB@@>?>AAA=;;;>>>??AB@@;>AADB
@ATNG8:02103:03846
GATGGTAGGTGCACATGAGTGTATCCAGAAGATCAGGAACTCTAGAAGAATTCAGATTTTTAACACGAGAGTAAACGTAAAAAGAAGGTTTTACAAGACTCACGTTAACAATATTGCAGCAGTACGCACACAATCGAAGCGCAGTAAGGATGGCTAGTGTAACTAGCAAGAATACCACGAAAGCAAGAAAAAAGAAGTACGCTATTAACTATTAACGTACCTGTCTCTTCCGAAACGAATGAGTACGAGAGTCAGAGCAGAGCTACCATCGTATCTCAGGAGTCT
+
==5:09;;4;;ACHCCBBDDCCCCD?CBC@@@@?@B?B?CBCCCCC@BB@CACDCCBBCB5B@DDEBBBCCCDD>@@@DDDD0CC?B49996;CB?BCBBBBBBB>B>@@<@@A?B@BBCCCCBBCDDD@@???@BC@BABBCCAA<@<@@@<@BBBBCBB?BBAAAB>BC>BBC??A99929??;::::99%8@9>888BA>>B3818=?>:?;=<BBA>AA;;;BB?B@CBB=C@?=@BBCCBCBBBBB>>>@998BBCBBBAA>>?ABBAA@@;;;<???@@
@ATNG8:02114:03882
GATGGTAGTCTCAGATAGTCTCATAGTACTCATTACGTTTCGGAAAGAGACAGGTACGTTAATAGTTAATAGACGTACTTCTTTTCTTGCTTTCGTGTATTCTTGCTAGTTACACTAGCCATCCTTACTGCGCTTCGATTGTGTGCGTACTGCTGCAATATTGTTAACGTGAGTCTTGTAAAACCTTCTTTTTACGTTTACTCTCGTGTTAAAAATCTGAATTCTTCTAGAGTTCCTGATCTTCTGGATAGCGACGCGATATACTACCATCGTATCTCAGGAGTCT
+
>A@@@D;@ABBBCBA<55.----559<??@:..(--558/8;-33(398334=7=C=886:8==<B@A=000//---6:(//66*66(/233(/////;:58;054499<7;:@AA???:>??9=99:99959?:@CBB?BA@@BBBBBBCCDBBBA?B;;5;917177?596>>?8=;;;;+96;455995$959?B5AACAA@A99929999'9;>@<2929=:>>@;;9C?B?CAAAFD?B9;8;AB;<;B;;;@@@BCBBBCD8::??@?@=:::?<?AAAA
@ATNG8:02138:03867
GATGGTAGTATCTGTCTACGAGAGCAAAGATAGGAACTCTAGAAGAATTCAGATTTTTAACACGAGAGTAAACGTAAAAAGAAGGTTTACAAGACTCACGTTAACAATATTGCAGCAGTACGCACACAATCGAAGCGCAGTAAAGGATGGCTAGTGTAACTAGCAAGAATACCACGAAAGCAAGAAAAAGAAGTACGACTATTGACTATTAACGTACCTGTCTCTTCCTAAACGAATGAGTACACATCGTCGTGTCGTGCTACCATCGTATCTCAGGAGTCT
+
BC@@=@CAABBB;;6@B@A;9;BCBBB<AA@??=?>ABAAABB?BB@B@BAAAA@@@.?=?BBBCCBBCCC<@=;;===,00+0*00)/895>5257559><A:>=:>>A;>>AA>==>>==>>AAAB=;;;B=@@?;::888-8=?@@=>>;;;?@B=A@>>??;?A>@A@<@@;;:1;;:6;ADDD/88189/////9::16;:???=B=>;;;>=AABB???;?5;;>4=@A<990:00//////68333;333888===7=ABCBA998>>>:>@@??
@ATNG8:02097:03897
GATGGTAGGCACTGCGCACACATCCCAGAAGATCAGGAACTCTAGAAGAATTCAGATTTTTAACACGAGAGTAAACGTAAAAAGAAGGTTTTATAAGACTCACGTTAACAATATTGCAGCAGTACGCACACAATCGAAGCGCAGTAAGGATGGCTAGTGTAACTAGCAAGAATACCACGAAAGCAAGAAAAAAGAAGTACGCTATTAACTATTTAACGTACCTGTCTCTTCCGAAACGAATGAGTACATAGATATACGTATAGCTACCATCGTATCTCAGGAGTCT
+
0/::6;;@<=:7/////55559555)45;7<>;;@@294944;9880555:597>98888$/)/;;<<==888=39755555$55.69AAE2?>@<<<<B??=BA7@=9948=:6:<<<BBCECCCDHBB@<6<=00+0:/0/:33/58;::7::::<<==7=??>8=28833331877==.7771655555#/3/3.....666/5.55222'2.5689979455:=<6<6333,39943347@BCBB@@@=////.336676655/5;999<8;;:7<69;/--
@ATNG8:02102:03915
GATGGTAGGCGTGTGAGAGTCTGCCCAGAAGATCAGGAACTCTAGAAGAATTCAGATTTTTAACACGAGAGTAAACGTAAAAAGAAGGTTTTACAAGACTCACGTTAACAATATTGCAGCAGTACGCACACAATCGAAGCGCAGTAAGGATGGCTAGTGTAACTAGCAAGAATACCACGAAGCAAGAAAAAGAAGTACGCTATTAACTATTAACGTACCTGTCTCTTCCGAAACGAATGAGTACGTGTGCGACGTGTCTCCTAATCGTATCTCAGGAGTCT
+
@=<<><<A8A@A@?9:9B@?;;;;;3;;A7656>>>8>89948344.4839798833333$3-377333;;;;<188::CAC1=><>@DEG8B>@<?;;;=<<7806/59499=68:????AA;;;B=====:=@@E>AA@@===K<?;?>=8;;;;;BAA=???>A>7==78886<<974888;A@AAA.>>9;77798656497<<<<2949?@@@=B@@>>>A<@=@@?7>9948;;=<<==8887==>:::?A8888:;4:;;;==>?=;:5888;;
@ATNG8:02121:03906
GATGGTAGCAGACGTGACAGAGCGCCAGAAGATCAGGAACTCTAGAAGAATTCAGATTTTTAACACGAGAGTAAACGTAAAAAGAAGGTTTTACAAGACTCACGTTAACAATATTGCAGCAGTACGCACACAATCGAAGCGCAGTAAGGATGGCTAGTGTAACTAGCAAGAATACCACGAAAGCAAGATAAAGAAGTACGCTATTAACTATTAACGTACCTGTCTCTTCCGAAACGAATGAGTACAGAGAGTACGATATGTCTACCATCGTATCTCAGGAGTCT
+
CBBB?BCDCCCCBCCCCCCDBBBBA@DCC?CBBCAA>B>BBBBBDC?@@?B@BBBBCCCC3C?BBBBBBBBB?E:=;;;;;;*;B>A5;;:*9A@=BBBDCBBCC?C>CC?BBB>AA>>@BCGFCGCC;;:C@DBAA@CBBBBBBB=A<@?@=@CBBBACC@BBBBBB?BB?BCC@BBA@?:@;;5;;;>E8>><A@@@>>B;<:;?BABC>A>ABCAA?ACBBBBB@B?ABD>C>><?AAABBBBBBB?>ACCDAA@@@>>>@>:>A<==AAA>>>>;>==>>
@ATNG8:02140:03917
GATGGTAGCTCACGTACGTCACACGTACTCATTCGTTTCGGAAGAGACAGGTACGTTAATAGTTAATAGCGTACTTCTTTTTCTTGCTTTCGTGGTATTCTTGCTAGTTACACTAGCCATCCTTACTGCGCTTCGATTGAGTGTCGCGTACTGCTGCAATATTGTTAACGTGAGTCTTGTAAAACCTTCTTTTTACGTTTACTCTCGTGTAAAATCTGAATTCTTCTAGAGTTCCTGATCTTCTGGAGATACACATGATACTCTACCATCGTATCTCAGGAGTCT
+
ECED=BBCCABBCCCCBBBCCCCCCCBBCB@@>@CCE=CC@C@BBBBBBB@CBBAA?B>BB@@>A<AABCBBBAA>AAEDD2AB@CA=>8>BBF?BBC?AA<999CCC?B>@@@@??:>>>7;7;@@>>::;=AA::5////7--,,,,--55-..;;6==;.33(-(----3358<278==>.;05053666)578884-----,5------&-25==4848;48>>;;//,/167>??>7;;?;?B@@@@A@@@BA???A??@A=B667>>>AAAAA;?????
@ATNG8:02093:03956
GATGGTAGTGTGTCTCTGAGAGTAGTACTCATTCGTTTCGGAAGAGACAGGTACGTTAATAGTTAATAGCGTACTTCTTTTTCTTGCTTTCGTGGTATTCTTGCTAGTTACACTAGCCATCCTTACTGCGCTTCGATTGTGTGCGTACTGCTGCAATATTGTTAACGTGAGTCTTGTAAAACCTTCTTTTTACGTTTACTCTCGTGTTAAAAATCTGAATTCTTCTAGAGTTCCTGATCTTCTGGCTCTCGTAGACAGATACTACCATCGTATCTCAGGAGTCT
+
BCCB?BCBBBCCCBBCCCCBBAAACCBBBCBB>BBBB=BC?C?BBCDDBB?BCCCC?B?BCDC?CADDBCBCCCD@BCCCC1BC@CCCC>CCBB?BBB>BC@BBACCC@CBBB@@@C@DDD>B>CDDDB@@@>AACC?CCDBBBBBDDDCCA@@@?CBC?CC?C=@@CDCCCDE@B>>>>7=;@<???@?0?CCCF<AACCCCCBBB@CCCC5CBCBD@C@CC@CBBCBAC@C?CCBCBA?A@A=ACCCCCCBCCBCDDDBBABD?CBAAAAAAAABB?BBBAA
@ATNG8:02093:03958
GATGGTAGTATATCGCGTCGCTATCCAGAAGATCAGGAACTCTAGAAGAATTCAGATTTTTAACACGAGAGTAAACGTAAAAAGAAGGTTTTACAAGACTCACGTTAACAATATTGCAGCAGTACGCACACAATCGAAGCGCAGTAAGGATGGCTAGTGTAACTAGCAAGAATACCACGAAAGCAAGAAAAAGAAGTACGCTATTAACTATTAACGTACCTGTCTCTTCCGAAACGAATGAGTACTATAGCTATCTGAGACTACCATCGTATCTCAGGAGTCT
+
BCCC?BCCCC@@BDDCCCCCCCBBB?BCCACCCCAA?@@CCCCCCC@CC?C?BBCAAAAB2A?CDAAADDAA@C:??9::::*:C>E5;<<6<CC@CBAADDDA@>??AB@BCB>BA?ABCCGC@@CCCCAC?CCCC?BBBBA@@B=A=A?@<@BBBBBCC?ACCAA@>BB>878588AAA=?;;7;ADGD/AA<@888@@><=:=<??BC8;7:ACCC?AAABC??<??AAB=BDC?BACCBBBBBBAACCBBBBBBBBCCAC?AAAACCCCBBBB?AA988
@ATNG8:02108:03949
GATGGTATCTCAGATAGTCTATAGTACTCATTCGTTTCGGAAGAGACAGGTACGTTAATAGTTAATAGCTGTACTTCTTTTTTCTTGCTTTCGTGGTATTCTTGCTAGTTACACTAGCCATCCTTACTGCGCTTCGATTGTGTGCGTACTGCTGCAATATTGTTAACGTGAGTCTTGTAAAACCTTCTTTTTACGTTTTACTCTCGTGTTAAAAATCTGAATTCTTCTAGAGTTCCTGATCTTCTGGAGATATCATCAGCGAGCTACCATCGTATCTCAGGAGTCT
+
BBCC;;;;==>CCFAAA0//98;C;:6>>BA;?;;;09@7@7@;;@ACD@BBAAC@B>AABB?C?=:=0//<8661/33333#3;7<===8<<:99=83-3<.333===6;==8A:@:6;9:59=BBBBBBBA>@@<;7;BBCCDBBCBBAAAA??;@@@<?@?A=AA;;9>?;;:;<<<=+>)0)00000*0@::::*9995<::554.4444$4<=;;7:7;;.594::44057=99<<;8;?A;0/00//9;;??===@666=>0448444443933-49879
@ATNG8:02113:03953
GATGGTAGTATATCGCGTCGCTATCCAGAAGATCAGGAACTCTAGAAGAATTCAGGTTTTTAACACGAGAGTAAACGTAAAAAGAAGGTTTTACAAGACTCACGTTAACAATATTGCAGCAGTACGCACACAATCGAAGCGCATAAGGATGGCTAGTGTAACTAGCAAGAATACCACGAAAGCAAGAAAAAGAAGTACGCTATTAACTATTAACGTACCTGTCTCTTCCGAAACGAATGAGTACTACTCTCAGAGACACACTACCATCGTATCTCAGGAGTCT
+
<==C?CG@BBA;ABBCAA@@@?CGD@CBB?CCCC<;9;@CBCCBBD@EC@C:::C>AAAA2A?:97ABBC@AAC=B>BCCCC1BC?C?CCC<BBD?CB;;:AA>?<?>AA?CCE>@@@@BEIBBBA@@CBBA@BBBB>ABCCEDD?B?BBB?BBBBBBBB?BBBBBB>??;?AC?CBBAB6<??9>AAAA2??8;?>>@AABB?B?BBBC@C?BBBBB@BBBBB>><A<ABD99??>9::BBBBBBBBBABAC;;;BBCCCCBC?CBBBBBBBBCAA>AB@AA
@ATNG8:02117:03953
GATGGTAGCGCACACATAGATACAGTACTCATTCGTTTCGGAAGAGACAGGTACGTTAATAGTTAATAGCGTGCTTCTTTTTCTTGCTTTCGTGGTATTCTTGCTAGTTACACTAGCCATCCTTACTGCGCTTCGATTGTGTGCGTACTGCTGCAATATTGTTAACGTGAGTCTTGTAAAACCTTCTTTTTACGTTTACTCTCGTGTTAAAAATCTGAATTCTTCTAGAGTTCCTGATCTTCTGGAGATACACATGATACTCTACCATCGTATCTCAGGAGTCT
+
BBBB@BCCCCBCEFBABBBCCBCBBAAAECAA?ABCF>CB=C@CC@@@CC@CBBBB?B?CCCC?B@CABAAACBC?BCCCC3BB?ABAC>BBBB?CCC@BC>BABCBC?CCCDDDCC@CBB?A@CBBBCAAA?BCCC@CCCFCCBBBCCCCCCCC??@@@CC>B?AACCCCCCC@BBBBB;B@D@BBAB@0>?=>>8@@BBCDCBBB@CCCC5BCCCB?B@BB@BEEBBBB@B?CBBBBB?B@B@BBCCCCBDDDCBBBABBBBC>B?==BCDDBBBB?>>>BB
@ATNG8:02117:03966
GATGGTAGCGCGACGAGCGTAGACCCAGAAGATCAGGAACTCTAGAAGAATTCAGATTTTTAACACGAGAGTAAACGTAAAAAGAAGGTTTTACAAGACTCACGTTAACAATATTGCAGCAGTACGCACACAATCGAAGCGCAGTAAGGATGGCTAGTGTAACCAGCAAGAATACCACGAAAGCAAGAAAAAGAAGTACGCTATTAACTATTAACGTACCTGTCTCTTCCGAAACGAATGAGTACAGAGAGTACGATATGTCTACCATCGTATCTCAGGAGTCT
+
BCCC@DBBCBCEHECBBBBBBCCCC=BCC@BBBBBB?B>AABBBBB?BB?B?BC@@AAAA2A=AABAAAAB:::29>@@@@@,@B>B9AAA7A@@=B@A@CCCCC@D?DC?CAB7:9AABBCCECCBBBBBC@CCCC<@@BCABAB>C@CCC?CCCBBBCB?B?BBCD?CC?BAB?BCBBB>???;99889(9>9=?A@>AA@@=?<@@=?9>9=??@@?BBBB????B?BCC<@??<?BBAAABBBCCAAACAAAB>>@@@@@@<AA@@?BCCCCBC@BBAAA
@ATNG8:02120:03968
GATGGTAGTCTCAGATAGTCTATAGTACTCATTCGTTTCGGAAGAGACAGGTACGTTAATAGTTAATAGCGTACTTCTTTTTCTTGCTTTCGTGGTATTCTTGCTAGTTACACTAGCCATCCTTACTGCGCTTCGATTGTGTGCGTACTGCTGCAATATTGTTAACGTGAGTCTTGTAAAACCTTCTTTTTACGTTTACTCTCGTGTTAAAAATCTGAATTCTTCTAGAGTTCCTGATCTTCTGGTCTACTACACTGTACTCTATCGTATCTCAGGAGTCT
+
BAAB?CBDBBBBBBBBBBBAAAA=B?;>@<9;.399:155.549999:::5:@@@A=A=A???=B>ABC;;555:588888'8:-43<<63355.59<7==466<=<>:=BBBEECC?@CCAC@EC;;;;;E@CCCD;=;BBBB@@??>>:;9>>=A@@=<;9=+00>>@<CCCBCCCCC;DAD?B?AAA*;;BBD>CCDCBCC;;;=@@@@0@AABB@B@BC@CB@@@@A?A?BBBAAA<?>A?B;;;;CDBCBCCCBCBFEDD<;<CCBBCDD?BBBBB
@ATNG8:02125:03960
GATGGTAGTGTCAGTGCGCGTCGTCCAGAAGATCAGGAACTCTAGAAGAATTCAGATTTTTAACACGAGAGTAAACGTAAAAAGAAGGTTTTACAAGACTCACGTTAACAATATTGCAGCAGTGCGCACACAATCGAAGCGCAGTAAGGATGGCTAGTGTAACTAGCAAGAATACCACGAAAGCAATAAAAAAGAAGTACGCTATTAACTATTAACGTACCTGTCTCTTCCGAAACGAATGAGTACGAGAGAGCACACGTGTCTACCATCGTATCTCAGGAGTCT
+
==BC@CDDDCBBECECCBC@A?BBB@CCD@BBBB@@=@>AABCCCC@CC9999AACCCCC3B?BCCCC@A?BCC9BABCCCC1CB=B>ACC;CCC@CCBBCCC@@>@?BD@CCD999BBBABBCDBCCBBBEACC@@=@@@@ABBB?B@DBB@BBCBBCAA>ABBCCC?BB?9999<::::500/1//////%-74:///==BAA;>;=>>=4;6;@CBC@CAAAA??;?>@@@:@@@=999BBBCBBBB@;;>BCC@@@AB@@>>;>C@@A@@@A@;;7:>>::
@ATNG8:02125:03989
GATGGTAGCATCATGCATATCTCACCAGAAGATCAGGAACTCTAGAAGAATTCAGATTTTTAACACGAGAGTAAACGTAAAAAGAAGGTTTTACAAGACTCACGTTAACAATATTGCAGCAGTACGCACACAATCGAAGCGCAGTAAGGATGGCTAGTGTAACTAGCAAGAATACCACGAAAGCAAGAAAAAGAAGTACGCTATTAACTATTAACGTACCTGTCTCTTCCGAAACGAATGAGTACAGAGAGTACGATATGTCTACCATCGTATCTCAGGAGTCT
+
CCCC@DCBB?CCCBAABBBBCBFCC@CDC@CCBBBB@B@BBAAABB@BB?B?BCCBBBB=+=7;:7<;==>>>>9>AABBBA0AA=A5;;;.;BB?CCCCDDJCB@B@BC?BBE?BBBDCDCBCCCCCCBCC?BBA@=@A?<?@994;@C@@@@CDBBCBB?BDCBBA?BB=9998??>>>8::949ABCB/@>7=///:<A;;7;=A;;;<@<@@CCB?BBCAABD=@=?CC9??@=???@ABABBBBBBB999BBBB@@AAAA<AA>;<;A?AAAA;AA>>>
@ATNG8:02133:03965
GATGGTAGCACGACACGACGATGTGTACTCATTCGTTTCGGAAGAGACAGGTACGTTAATAGTTAATAGCGTACTTCTTTTTCTTGCTTTCGTGGTATTCTTGCTGTTACACTAGCCATCCTTACTGCGCTTCGATTGTGTGCGTACTGCTGCAATATTGTTAACGTGAGTCTTGTAAAACCTTCTTTTTACGTTTACTCTCGTGTTAAAAATCTGAATTCTTCTAGAGTTCCTGATCTTCTGGCTCTCGTAGACAGATACTACCATCGTATCTCAGGAGTCT
+
CC@C@CBDCCCA<ACCCCA;9;CCCCBCDDBB@CBCC=CC@B@CBAABBB@CCCAC?B?AAAB?C?CABBCBBBB?BCCCC3BB>?866)9?>@<BAA>AB@BBBBF@?;;?@@@@<@?@;@<@@AA>::;=AAAC8<<AAAAAAAAA?A:::A9688<@@<@<@@???A>>>;?@BDD5?<?<===>=/<<;;;0::::;;A===;>>>>/>A@@B=B:;;6;>==;;;5;:>>@@==:=@@=K>>>>>>>>:::@@A==9661667==?EB@@@A<@@AAA
@ATNG8:02099:04019
GATGGTAGCACGACACGACGATGTGTACTCATTCGTTTCGGAAGAGACAGGTACGTTAATAGTTAATAGCGTACTTCTTTTTCTTGCTTTCGTGGTATTCTTGCTAGTTACACTAGCCATCCTTACTGCGCTTCGATTGTGTGCGTACTGCTGCAATATTGTTAACGTGAGTCTTGTAAAACCTTCTTTTTACGTTTACTCTCGTGTTAAAATCTGAATTCTCTAGAGTTCCTGATCTTCTGGGTGTATCAGCGAGTATCTACCATCGTATCTCAGGAGTCT
+
6>>BACCDCCCBBBCBBCB:9:BCIDDFCCCB?BBBD>BB?B?@AACGBA>ACBCB?C@DABB?B?BBBBBBBBB;ABDDG3B@<@879(7==??BB@:@=000@A@@==@ABA@;;7>AC8<:8:8><><@<A???376?<<<=>>>@@@AA>>9==?:==<A<@@==<;;:>9>====3=<C:;7666)39222),,,,,,6657-555&28877272...878888282:==9;<-//==6=:;>>>;;;@@??>BAABB<A@?>9966666=7?@?@@
@ATNG8:02104:04031
GATGGTAGTATATCGCGTCGCTATCCAGAAGATCAGGAACTCTAGAAGAATTCAGGTTTTTAACACGAGAGTAAACGTAAAAAGAAGGTTTTACAAGACTCACGTTAACAATATTGCAGCAGTACGCACACAATCGAAGCGCAGTAAGGATGGCTAGTGTAACTAGCAAGAATACCACGAAAGCAAGAAAAAGAAGTACGCTATTAACTATTAACGTACCTGTCTCTTCCGAAACGAATGAGTACACACTCTCATATGACACTACCATCGTATCTCAGGAGTCT
+
ABBB@BCCDCCDDEDC@@ACCCCBB@BBB@CBCAAA?B?BDDCBBC@CC?B@BBB>BBBB3B?BBBABBCCCDD>DCBBCCC5BA>B@CCC:CICAAAAECDCBB?B?AC?CDD<??AABCCCCDABACCCC?CBBB?ABAABBBB>C@BBB@BBBBBBCB?BCCAAA?BE@>>?=@@===5<::7::;;;.;A=B988AAAAA<?=?A??;>:=<A@A>@ABBBCC?B?BAC=CCA=AACBBBCCCBB@@@@@@>>BBBBBAAA?CCAABBCCABBB?A@888
@ATNG8:02105:04027
GATGGTAGCGCACACATAGATACAGTACTCATTCGTTTCGGAAGAGACAGGTACGTTAATAGTTAATAGCGTACTTCTTTTTCTTGCTTTCGTGGTATTCTTGCTAGTTACACTAGCCATCCTTACTGCGCTTCGATTGTGTGCGTACTGCTTCAATATTGTTAACGTGAGTCTTGTAAAACCTTCTTTTTACGTTTACTCTCGTGTTAAAAATCTGAATTCTTCTAGAGTTCCTGATCTTCTGGTATGACTAGTGTACTACTACCATCGTATCTCAGGAGTCT
+
@?>@=@BCCCCCCCDCCCBBBDC@ABCCCC?><?BBB=BF@C@BECCDBC?BBCCC?C?CBBB>C@BBBBACCCC@CBBBB3BB@BBBC>BCBB@BCH@CC<A@CDDJBB@BCCCCC?CCC?C?CCCCA@@C@CBBB?DCCCCBBBCCCCCC?CC?BBB?BB?B>A@CAABCCC?BBDDE;C@B?BBEEB2AAABB=BCCCCCFBBB?BBBB5BCACC?A=@C>AACCCCC@C?BBBCCB>A@B@CECCCBBCEBDCCCCCCDBB?BB@@@AABAAAA?ACAAA
@ATNG8:02118:03995
GATGGTAGATACTCGCTGATACACCCAGAAGATCAGGAACTCTAGAAGAATTCAGATTTTTAACACGAGAGTAAACGTAAAAAGAAGGTTTTACAAGACTCACGTTAACAATATTGCAGCAGTACGCACACAATCGAAGCGCAGTAAGGATGGCTAGTGTAACTAGCAAGAATACCACGAAAGCAAGAAAAAAGAAGTACGCTATTAACTATTAACGTACCTGTCTCTTCCGAAACGAATGAGTACACACTCTCATATGACACTACCATCGAATCCTCTTAGTCT
+
BBBB@BB@@ABECAAAB@B;;<EDD>;<:>@AAA::8:?AAB9:/=6>>,0)/:9/7897$36<=:=BAAACDD9@@@@@@@0@BAC@CEH<CCB=;;;BCBBBB?A?AA>A@A;@@@?@@CBBB;;;AA@A=@@@A>ABA@AA??<@?C@@=@CA@A@A@?CBBBB@<@@<000+00099,9851788877&5858/./9;==<1818>>><A=88;;D?AAAAAAA>A>ACA9?993999@A@@A@@?BB=>??AAAAAAAABF@B?>?D@BB?@>??>@AAA
@ATNG8:02122:04019
GATGGTAGCATCATGCATATCTCACCAGAAGATCAGGAACTCCAGAAGAATTCAGATTTTTAACACGAGAGTAAACGTAAAAAGAAGGTTTTCAAGACTCACGTTAACAATATTGCAGCAGTACGCACACAATCGAAGCGCAGTAAGGATGGCTAGTGTAACTAGCAAGAATACCACGAAAAGCAAGAAAAAGAAGTACGCTATTAACTATTAACGTACCTGTCTCTTCCGAAACGAATGAGTACAGAGAGTACGATATGTCTACATCGTATCTCAGGAGTCT
+
@A;;:;DBBBCCCCCBCABBBCBBC@CCC?CCBC989:?C@A>@AA=BB?B?BCC@@AAA1?>>>=BBBBBBBC========+=<9<1887&2705......78.515B;?:;5;;??BB???AD====>><@@@@<@;=<AAAC;A:=><:>AAA@@@><@@@>??<@@;@=;4<=7878&577178CCC*52-5755=>>==:=;>==><><>@???<@:9:@>>:>>?;91://*/;;>=@??>>>A@@@@@@@AAAAA=>>=>;;;AA>>><<8<A<>>
@ATNG8:02105:04071
GATGGTAGGCGAGAGTGAGACGCAGTACTCATTCGTTTCGGAAGAGACAGGTACGTTAATAGTTAATAGCGTACTTCTTTTTCTTGCTTTCGTGGTATTCTTGCTAGTTACACTAGCCATCCTTACTGCGCTTCGATTGTGTGCGTACTGCTGCAATATTGTTAACGTGAGTCTTGTAAAACCTTCTTTTTACGTTTACTCTCGTGTTAAAAATCTGAATTCTTCTAGAGTTCCTGATCTTCTGGCGCGTATGTATGTCGCCTTCCATCGTATCTCAGGAGTCT
+
===C@BBB@CC@@BCEDDCCBBBCCCCBCCCC@CBBB=CC@C?CBBBBAA>ACBBB>A>BABC>B>AABBBBBDC?BBBBB1BB?=ACC9=@@@>ABB>BA>?@@B??:>>>>>AAA;>>>;A;@@>>>>>>:??AA;?>>>>===?>>>A?>>>9>?>9>>;@9>>>?AA@@@:=<<<<2<:>97////'-7222),,,,,,9<<>8====.<@@BB<A<AA=@>@A@?>9>:>>998829=><@@@A>>>>@@AAAAAA<@;>;>>>>@D@@@A@@<A>??@
@ATNG8:02111:04048
GATGGTAGCGCACACATAGATACAGTACTCATCGTTTCGGAGAGACAGGTACGTTATAGTTAATAGCGTACTTCTTTTTTCTTGCTTTCGTGGTATTCTTGCTAGTTACACTAGCCATCCTTACTGCGCTTCGATTGTGTGCGTACTGCTGCAATATTGTTAACGTGAGTCTTGTAAAACCTTCTTTTTACGTTTACTCTCGTGTTAAAAATCTGAATTCTTCTAGAGTTCCTGATCTTCTGGGATGTGTGCGCAGTGCCTTCCATCGTATCTCAGGAGTCT
+
0///)/////5999;<<55444444444/7//////)/9.55999954.4999;./////)/)/:9455:::.438888$8:7;;<<6979<)//<,//6<<;::<7;;>>;;@C<@@@<@<ACDC<;;JADCCC?AACCC;;;B;;;@@@AC?A@A@CD>@=@FCBCCBBB@BCBBB9A=B<A@BBB*::9=>,:::9@9995549999(954596;1558=<<5959383444;49054>>)5959595:5545599.4055::=<<>>555::38;;77
@ATNG8:02126:04066
GATGGTAGCAGACGTGACAGAGCGCCAGAAGATCAGGAACTCTAGATGAATTCAGATTTTTAACACGAGAGTAAACGTAAAAAGAAGGTTTTACAAGACTCACGTTAACAATATTGCAGCAGTACGCACACAATCGAAGCGCAGTAAGGATGGCTAGTGTAACTAGCAAGAATACCACGAAAGCAAGAAAAAAGAAGTACGCTATTAACTATTAACGTACCTGTCTCTTCCGAAACAATGAGTACGAGAGTCAGAGCAGAGCTACCATCGTATCTCAGGAGTCT
+
6>=>AC@@;BBB@A666;<=;<:?@;?BB?CCBBBB@B?BA?<><<<8>8B7@?877;;;,<5<?;??>A?:<<3759:999'9@;@4999&5>=99;9A@BABD@C@BC@CCD?BBBBBBBBB@@@@@@BB?BD@@>@@AABBBB@C?CBB?BCAAABBF@BBAABB?CC?CBB@BAA>>6<75-567888%/:7:///==???=D:>=??5;5;=AAA>AAA??CB@C?BBB=BB?BBAACACCBB>:>BBBBB?;;>>>AAA<AAAAAA????@@;888>?
@ATNG8:02140:04040
GATGGTAGCACGACACGACGATGTGTACTCATTCGTTTCGGAAGAGACAGGTACGTTAATAGTTAATAGCGTACTTCTTTTTCTTGCTTTCGTGGTATTCTTGCTAGTTACACTAGCCATCCTTACTGCGCTTCGATTGTGCGTACTGCTGCAATATTGTTAACGTGAGTCTTGTAAAACCTTCTTTTTACGTTTACTCTCGTGTTAAAAATCTGAATTCTTCTAGAGTTCCTGATCTTCTGGATAGCGACGCGATATACTACCATCGTATCTCAGGAGTCT
+
/7797;;BB=C>>??>????;666==A<<<9:4;BCB>BD@C@A@@CBCC?BCBBA=B>ABBB@B?BBBBAA?4714?>=?+=B>AA<:.600/3=>?<BB@BBB?@?@B>>>A;<;=???:>:<?A<=>>><?GEF588>888?;;;???<<7<9918=07/79;;<:=>>655CFC2?59478889,9;<=@-//=676:?>>:;:::,9///=383=A9<==>:9;:=8=B@@@@=A>>;>AA@@AA888;;;;;:?@@@=DA>=>>=<=@??<?BA>>
@ATNG8:02100:04092
GATGGTAGTATATCGCGTCGCTATCCAGAAGATCAGGAACTCTAGAAGAATTCAGATTTTAACACGAGAGTAAACGTAAAAAGAAGGTTTTACAAGACTCACGTTAACAATATTGCAGCAGTACGCACACAATCGAAGCGCAGTAAGGATGGCTAGTGTAACTAGCAAGAATACCACGAAAGCAAGAAAAAAGAAGTACGCTATTAACTATTAACGTACCTGTCTCTTCCGAAACGAATGAGTACATAGATATACGTATAGCTACCATCGTATCTCAGGAGTCT
+
BBBC?CCDCCBB??=>=>CA@@CBB?ADDABBBB<;7;=@BCCCBB@CB?A>@>>9999-9<?@CBAAA@??C9?>?>==>,;;5:9?AA8BCCACCBBAA@??<??BB?CBD>BBBBCEDDBCFC;;;CB?AA@@<??@AABCB?C@B:;;;DDCBBCC?BBBBBB?BF>AAA@DCB@@:?9949<>?@@(??=;;;;@@@?@<?<?>>><>;?@@@@>ACCBBBC?A;?@C=BBB?:::CCCBBBBA@@@AA@@===BK@@@@<@@@@AA@@????<@C;;;
@ATNG8:02112:04119
GATGGTAGTACATGATATACGACACCAGAAGATCAGGAACTCTAGAAGAATTCAGATTTTTAACACGAGAGTAAACGTAAAAAGAAGGTTTTACAAGACTCACGTTTAACAATATTGCAGCAGTACGCACACAATCGAAGCGCAGTAAGGATGGCTAGTGTAACTTGCAAGAATACCACGAAAGCAAGAAAAAGAAGTACGCTATTAACTATTAACGTACCTGTCTCTTCCGAAACGAATGAGTACGAGAGTCAGAGCAGAGCTACCATCGTATCTCAGGAGTCT
+
BB@@>@>CBCCCCBB@AAACBBBEE?AAC@BBBBCC@C;;:CCBCB?AA>A>AAC@@@@@0?;ABBBBBBBBCC?;;;@@@@0AB=B5;;;&999<AB@>=@@;;;)9:==:?>>7;@@@BBCCBBCBBDAAA?CCCD>CAA@AB::9;ACCCAC@AABCCFABB@BBCAECACCC@CBBBB=BAA>;;:;:);B?AABAAABBC=@<???@<@<@AB@@=@CBAAAC@C?AAA=A@?=?AABABBBCC999ABB999BA@@AAAA>A@??BBBA>>>>;:::A?
@ATNG8:02136:04096
GATGGTAGTGTCATATGAGAGTGTGTACTCATTCGTTTCGGAAGAGACAGGTACGTTAATAGTTAATAGCGTAACTTCTTTTTCTTTGCTTTCGTGGTATTCTTGCTAGTTACACTAGCCATCCTTACTGCGCTTCGATTGTGTGCGTACTGCTGCAATATTGTTAACGTGAGTCTTGTAAAAACCTTTTTTTACGTTTACTCTCGTGTTAAAAATCTGAATTCTTCTAGAGTTCCTGATCTTCTGGACAGAGTGTGCAGATTCTACCATCGTATCTCAGGAGTCT
+
5<<>:DCBBB==ACBBBBBFDDDDCECDBA?@=B@@=6>B6;86>@=<@<6/////)/17:<;-405<<:<>=9><455<<<'999/43<<25555259:459256;;=C@AABACCCCADED?@=AB;<;BAA=ABBA>BBB<<;;;B@@@DCCDDA;<;@BB?B=@@BA@@B:;4;:;;;;':2:9:9:9#59<<>266<<====99.5555$559993:5;@<?@@BBBB?B=@:;9BC?AAC@CC@@BBCACBBBB;;5;B;;6;;;;AA@AA@?=8??:00
@ATNG8:02140:04104
GATGGTAGTGCGTGAGAGAGAGACCCAGAAGATCAGGAACTCTAGAAGAATTCAGATTTTTAACACGAGAGTAAACGTAAAAAGAAGGTTTTACAAGACTCACGTTAACAATATTGCAGCAGTACGCACACAATCGAAGCGCAGTAAGGATGGCTAGTGTAACTAGCAAGAATACCACGAAAGCAAGAAAAAGAAGTACGCTATTAACTATTAACGTACTTGTCTCTTCCGAAACGAATGAGTACGAGAGAGCACACGTGTCTACCATCGTATCTCAGGAGTCT
+
CEBB?BBBCDDCC@CCCCDDCCAAA>ADD@CBBBBA?B?BBBBBBA>AA>A>CBA;;;=>)=6ACCBBBBBAAA=B?BBDDD5BB>B5;;;*;@A=AAABCBC@A>A@DD@BBB?AABABCDDEEDDDBBBC@CCBB>@@A?AA@?<@=@AB@BCBBBAAA???AA??>CC@==>8<<888+9=<;@??@@/@C>A;;:CBB??<>8==::4:4:>BAAA@CAAABB?B?BBB>BBB?BBBBBDDBBBBB?>@CB@@@=@@A?AA;<:::CC>>??=<8=@;;;
@ATNG8:02104:04175
GATGGTAGCTCTGCTCTGACTCTCGTACTCATTCGTTTCGGAAGAGACAGGTACGTTTAATAGTTAATAGCGTACTTCTTTTTCTTGCTTTCGTGGTATTCTTGCTAGTTACACTAGCCATCCTTACTGCGCTTCGATTGTGTGCGTACTGCTGCAATATTGTTAACGTGAGTCTTGTAAAACCTTCTTTTTACGTTTACTCTCGTGTTAAAATCTGAATTCTTCTAGAGTTCCTGTCTTCTGGGTCTACGCTCGTCGCGCTACCATCGTATCTCAGGAGTCT
+
<<?B=@:?@666GCJJCCBBAB;;9@@=:@9:3:ABB=CC@C?;;9BCDHAB@B;;;)549999.665;;<=666?<?>D?D+=B:=ACC<??AC=B@A=@D9;;BBBC@ECBBBDDC?BBB>A?;;0@000>;>@@C7;;A@@@@ABCAAAED??>@AA?BA>A<??BBBBBCCABD>>>0>.9.59595$5>@@@:@@A@A@@===.944&4999:4949=8==>>??B:D:BB???=A@AA;AAAAABBCAABBABBBCBD>A:::BBDBBBAB>:::AA
@ATNG8:02108:04179
GATGGTAGGCGACATACATACGCGCCAGAAAGATCAGGAACTCTAGAAGAATTCAGATTTTTAACACGAGAGTAAACGTAAAAAGAAGGTTTTACAAGACTCACGTTAACAATATTGCAGCAGTACGCACACAATCGAAGCGCAGTAAGGATGGCTAGTGTAACTAGCAAGAATACCACGAAAGCAAGAAAAAGAAGTACGCTATTAACTATTAACGTACCTGTCTCTTCCGAAACGAATGAGTACGTGTGCGACGTGTCTCCTACCATCGTATCTCAGGAGTCT
+
9944.5<=9?CC?>??A@CCBCACC@CBBB=BBAD:;6;;@BB;;:C?AA8:69AA@ACCC3CACCCCCCBBBCB<AB:::::*;B>B5;;;*9@@4;@BBCCCBB@B@A@<ABB>BBBBBCGBBBCDCCCBD@BBBB@CBB@AB;;7<@CCC@CD;;<CCC@AAA@???BB?BBB?BBBBD>A::49===?.=A>B:::DB@@@<>:>>BB=A:==CCCADCA@@A@<@>?BB<A995:@@@????:::??@ABA@AAA>>=ACB=A>>?BBBBBBA@;?@>=>
@ATNG8:02110:04168
GATTAGTGTGTCTCTGAGAGTAGTACTCATTCGTTTCGGAAGAGACAGGTACGTTAATAGTTAATAGCGTACTTCTTTTTCTTGCTTTCGTGGTATTCTTGCTAGTTACACTAGCCATCCTTACTGCGCTTCGATTGTGTGCGTACTGCTGCAATATTGTTAACGTGAGTCTTGTAAAACCTTCTTTTTACGTTTACTCTCGTGTTAAAAATCTGAATTCTTCTAGAGTTCCTGATCTTCTGGGTCTCTCTCTCACGCACTACCATCGTATCTCAGGAGTCT
+
=BC?BCBBCECDCBBBCBBECBAACCBB::8:AAB=BC@B@CCCABBC@CDCCCAC?BBBA?B?<<;E;:6<:699999(9;7<@AB=BBBG@EGMADC?AA@CCE?AAABCB@@=ACB?BACCCCCBAA>ABBB?CCCBCCCBBBDDDCCCC?BBB?BB=A=A?@@@ACBC=@@@@@7@@C?CCCCD2BBBBB9;;AAACB@AA=@@@B,@A@AA=A=BC@CBCCDEF?@?ABBCBC>@?BD>CBBCCCCBDD@@ADCDBAB@CBBAACBBACCC@BBBAA
@ATNG8:02132:04168
GATGGTAGTGTGTCTCTGAGAGTAGTACTCATTCGTTTCGGAAGAGACAGGTACGTTAATAGTTAATAGCGTACTTCTTTTTCTTGCTTTCGTGGTATTCTTGCTAGTTACACTAGCCATCCTTACTGCGCTTCGATTGTGTGCGTACTGCTGCAATATTGTTAACGTGAGTCTTGTAAAACCTTCTTTTTACGTTTACTCTCGTGTTAAAAATCTGAATTCTTCTAGAGTTCCTGATCTTCTGTATGACTAGTGTACTACTACCATCGTATCTCAGGAGTCT
+
BCCC>CBCAA@CC>;<@BABBBBBCCCCCCBB?BBCC>CC@B@BABBCBB@BCCCB@C@CDCC?CACBBCCCHCC@CBBBB3CC?BBBB;@@;;7<DC?FCACCCCCF?CCCCCCCC?B@@<@<@ABBBBBB?BBCC@CCCGCBBBBCCCBBCBB@BCE@CB?A?AAAABDBBB@CDCCC:B?B?BCCDC2B@;;;6<BCCCIICCC6;;;;*;@@@B>B>BB=@@CBBBM?@?@AABCC?BABCHDDCCCCCCCCCCCDDCBB@BBBCCDBBBBBC?BB@??
@ATNG8:02112:04212
GATGGTAGTGTCAGTGCGCGTCGTCCAGAAGATCAGGAACTCTAGAAGAATTCAGATTTTTAACACGAGAGTAAACGTAAAAAGAAGGTTTTACAAGACTCACGTTAACAATATTGCAGCAGTGCGCACACAATCGAAGCGCAGTAAGGATGGCTAGTGTAACTAGCAAGAATACCACGAAAACAAGAAAAAGAAGTACGCTATTAACTATTAACGTACCTGTCTCTTCCGAAACGAATGAGTACATAGATATACGTATAGCTACCATCGTATCTCAGGAGTCT
+
BBBB?BB@@ACECGCFBCBC?;@A@9@BC?@?@@@A;@599@>=;=98837;?887??@@2@:@??887<9///(//0/<<<*9927)555&555.5555::44438.4505>?=ABAAABACCCBCAABCGAEBBC?CDAA@CBB;A=@@@:@AA@??BB<@@BDBB>AA?BBA>===@AA07849====+8808===??7786;5:@@>8><>>BBC?BB@::9B?B@CCF@C@?;?@999A???CECCAA@@?=>==>>>8818===>>D@@@;:5:?=<:
@ATNG8:02116:04214
GATGGTAGCTCTGCTCTGACTCTCGACTCATTCGTTTCGGAAGAGACAGGTACGTTAATAGTTAATAGCGTACTTCTTTTTCTTGCTTTCGTGGTATTCTTGCTAGTTACACTAGCCATCCTTACTGCGCTTCGATTGTGTGCGTACTGCTGCAATATTGTTAACGTGAGTCTTGTAAAACCTTCTTTTTACGTTTACTCTCGTGTTAAAAATCTGAATTCTTCTAGAGTTCCTGATCTTCTGGGCTGCGCTGATATGCGCTACCATCGTATCTCAGGAGTCT
+
@;<A=ABB=?>@A@<EEA<ABBC?954:843-394<4=B9=:>>BBCAB;ABBBB@B?CA<;7;?B@@BCBBBC@BEEDE5BA>ACBG=AAAC?AAA=BC?;;;BAB?B@@A@AA@=@@B@C?BABCBCCD?BBCC@CBBBB:;;BBBDCA??B@CCC@??<?<??CCCCCCC;;=FEE:B?C><;;<;*;<@AF9=;DCBEC;;;5;;;;*;@;;;6;?BD@CBBA@:;6:=AAABBB>@ABB=B<;;@@BBCCGCCCCCBCE@CBCCCCCHGCBBAAA@BB
@ATNG8:02107:04240
GATGGTAGTATAGAGCTCTACATAGTACTCATTCGTTTCGGAAGAGACAGGTACGTTAATAGTTAATAGCGTACTTCTTTTTCTTGCTTTCGTGGTATTCTTGCTAGTTACACTAGCCATCCTTACTGCGCTTCGATTGTGTGCGTACTGCTGCAATATTGTTAACGTGAGTCTTGTAAAACCTTCTTTTTACGTTTACTCTCGTGTTAAAAATCTGAATTCTTCTAGAGTTCCTGATCTTCTGGGCAGACTTCACACGCCTACCATCGTATCTCAGGAGTCT
+
AABC?BBCEBCBBBFFCCCCCCCCCCCCCBAA>A@?C<AA>A@FBBBBBB=?AAAA>A@BBBB?B?BBBCCCEB@;;;;;;.9A=B>>>9>B@A>A?>8<=4::;BBC=???A@>>A9@<<8>=AAAA?A@@;@@@@387><::;>>DAA@<;;A:==>=?>;?5;;;==<>??9;;?AA2><><?<@@@,==999*,,,,,,9:9=<>BBA/?>>>A<A=AA<@@@@@@@<A:>>B???8;<BB:B>>>>><?AA@@@A;A@@<=<<<===::=6616::;;
@ATNG8:02115:04269
GATGGTAGAGTATCATGTGTATCTCCAGAAGATCAGGAACTCTAGAAGAATTCAGATTTTTAACACGAGAGTAAACGTAAAAAGAAGGTTTTACAAGACTCACGTTAACAATATTGCAGCAGTACGCACACAATCGAAGCGCAGTAAGGATGGCTAGTGTAACTAGCAAGAATACCACGAAAGCAAGAAAAAAGAAGTACGCTATTAACTATTAACGTACCTGTCTCTTCCGAAACGAATGAGTACTATAGACTATCTGAGACTACCATCGTATCTCAGGAGTCT
+
BBBC@CBBDCCFCCB;;;CCB@@@A<@@A>AACCBA>A@BBBBCBB@BB@BACCCCCCCC5C@CCCCBCCA@AD>CCCCFEF5DC?C7;;;6;@B?@@@BCBCCD@C@A@<@@?;@BBBBBBCCCCDDDCAB<AC996:AA@AA??=@?CAB@BCCCCACC?CAAABA?BB@BBB<>>@@@:@@@<999999%0>;<///==A=>:><?AAA<?<?ACBB@BBACCBB@B@CCA<@@@=?BBBCBBBDDCCBBBBBBBCBBBCCCB?BABBCCCCAAAC@BBA>>
@ATNG8:02115:04280
GATGGTAGATACTCGCTGATACACCCAGAAGATCAGGAACTCTTGAAGAATTCAGATTTTTAACACGAGAGTAAACGTAAAAAGAAGGTTTTACAAGACTCACGTTAACAATATTGCAGCAGTACGCACACATCGAAGCGCAGTAAGGATGGCTAGTGTAACTAGCAAGAATACCACGAAAGCAAGAAAAAAGAAGTACGCTATTAACTATTAACGTACCTGTCTCTTCCGAAACGAATGAGTACTACTCTCAGAGACACACTACCATCGTATCTCAGGAGTCT
+
CCCC@CBBBDCCCCCDBBBBBBCCC=CCD=ABCC?=<><>>>>;ABBHHAE@CCBBCIGI5B?BCBBBCDCDCC>AABDFFD3CC?B8;;;6;CC@DBBBCBB@@<?<?C?CCC=@@CBCBBBFCCCCBBBCDCA@>B???BBBA>B?C@@>@CCBCACC?AACAAA?BB@989<??@@?8::99898888%8=:=878@@AAD=B<@@==:=<A>A@@>@BACBBC?B?BCC>C??;???BBBFBBBBBBBBBBCBBBA>>>AA=B???@@BC?;;;7::A:;
@ATNG8:02133:04280
GATGGTAGCGCATATCAGCGCAGCCCAGAAGATCAGGAACTCTAGAAGAATTCAGATTTTTAACACGAGAGTAAACGTAAAAAGAAGGTTTTACAAGACTCACGTTAACAATATTGCAGCAGTACGCACACAATCGAAGCGCAGTAAGGATGGCTAGTGTAACTAGCAAGAATACCACGAAAAGCAAGAAAAAAGAAGTACGCTATTAACTATTAACGTACCTGTCTCTTCCGAAACGAATGAGTACCTCTCAGACGCTCGTCCTACCATCGTATCTCAGGAGTCT
+
DGCC@C:;;ECCCCCCCCDCCCCCC?CCC@CDCDBB?B?CBBBBBB?BB?B>CBC@@@@@0@?BCCCCBECCCF>AAAADDD5CC?A6:::6;BEACCBBBBEDF?A?AC?CDA?BBAABBBBBBBCCCCCC?CCBB?AA@@BBAA>BBCBB?BCCCCBBA?@CC@A@>BB>BBA2988888*8993999:::%0>;>0/0??BA?=B;??BA<?<@@CBB?@B@@@BC?B@BCC>CCB?BBBCBCC?A@@CCCBCCBBBBB@<@AA<A?>>AACCDBAB@BB>><
@ATNG8:02141:04274
GATGGTAGTGTCATATGAGAGTGTGTACTCATTCGTTTCGGAAGAGACAGGTACGTTAATAGTTAATAGCGTACTTCTTTTTCTTGCTTTCGTGGTATTCTTGCTAGTTACACTAGCCATCCTTACTGCGCTTCGATTGTGTGCGTACTGCTGCAATATTGTTAACGTGAGTCTTGTAAAACCTTCTTTTTACGTTTACTCTCGTGTTAAAAATCTGAATTCTTCTAGAGTTCCTGATCTTCTGGTATGACTAGTGTACTACTACTATCGTATCTCAGGAGTCT
+
@AAG@CCCCCCCBCEBBBDBBBCCCBBBBB@B@BCCC=CC@C@CCCCCCC@DBCBC?C@DCBB>B?BBBCCAABC@BCCCD3CC@CBBA<???A=A@A=AC@CCDBBB?BBCCCCCC>BBD?C@CDAAAAAA?BBDD?@ACBBBBBCDCCCBAAB@BBB@BB?A?BBBECCBCC@C@@@@9@?D=ABBBB2BBCCF;;:DCCCCBBB@CEED2BBBIJ@D?BC@CCCCCBB?B>BABCCC?AAC@DCCFBEBECBBBCECCCCCBBBBBBBCDBBB??>?BBCC
@ATNG8:02098:04297
GATGGTAGCTATACGTATATCTATGTACTCATTCGTTTCGGAAGAGACAGGTACGTTAATAGTTAATAGCGTACTTCTTTTTCTTGCTTTCGTGGTATTCTTGCTAGTTACACTAGCCATCCTTACTGCGCTTCGATTGTGTGCGTACTGCTGCAATATTGTTAACGTGAGTCTTGTAAAACCTTCTTTTTACGTTTACTCTCGTGTTAAAAATCTGAATTCTTCTAGAGTTCCTGATCTTCTGGGTCTCTCTCTCACGCACTACCATCGTATCTCAGGAGTCT
+
CCBB?BDCCC@@CBBBBBDCCCCCCCBBCD@@>@CCD>BB?B?CBBCCCC@CA@@B??=A????A?AAAABBBBB>BBBBB3BC?B@@@8@C@B>BB@;??:===DCC?AAA@>>>>:>@@:>9>@@A><<@;AA??5;;C>==<>>>>AA@>=>;>@>:?A;A;A@===<>>A:===@@2>:>8<<@@@.AA777)//6///>9;>18988(6==>?;?<AA=B?>>===:><>>CC@@7::??8?@===AAB??????A@@@@====@??>>>@@A<@@@@@
@ATNG8:02100:04334
GATGGTAGTATATCGCGTCGCTATCCAGAAGATCATGAACTCTAGAAGAATTCAGATTTTTAACACGAGAGTAAACGTAAAAAGAAGGTTTTACAAGACTCACGTTAACAATATTGCAGCAGTACGCACACAATCGAAGCGCAGTAAGGATGGCTAGTGTAACTAGCAAGAATACCACGAAAGCAAGAAAAAGAAGTACGCTATTAACTATTAACGTACCTGTCTCTTCCGAAACGAATGAGTACACATCGTCGTGTCGTGCTACCATCGTATCTCAGGAGTCT
+
AB;;7:>CBBBEABBCCCCCBCCCC@;;;?BBBBBABA>CBECDCD@DC@B?BCCA@@@@0@<@BCCCCDECCC=AA;;;;;*;B>B5<<;6;CD@DBBBCBBBC?B?BB@BBB?BBBBBBCCBBCDCBBBCACEBB?BBA??@AA=BAC@@?@BBBBCCC@CBABCC?BB?BBB?BBBBB=BAA=ABBBB3BC@CA?@B@><9282:>>A5:6:ACBC@BBBBBBB@C?BDD=CBB?AAAABCCBAABBBBE@@@AAA???BBB?ABBBCBAAABBB@@AACC
@ATNG8:02108:04307
GATGGTAGGCACTGCGCACACATCCCAGAAGATCAGGAACTCTAGAAGAATTCAGATTTTTAACACGAGAGTAAACGTAAAAAGAAGGTTTTACAAGACTCACGTTAACAATATTGCAGCAGTACGCACACAATCGAAGCGCAGTAAGGATGGCTAGTGTAACTAGCAAGAATACCACGAAAGCAAGAAAAAGAAGTACGCTATTAACTATTAACGTACCTGTCTCTTCCGAAACGAATGAGTACTATAGACTATCTGAGACTACCATCGTATCTCAGGAGTCT
+
A@@G@BBE?B966B@>=CAABBB=@6BCCACDDBBB@B@CCBAAAA>@E@B@CBAAABDB3B@DAAABBBEBAA>B?ACMLF5AA?AACCD=DCCABBBADCCCC@A?AC?BCC?BBAABBCBCBBCCCCCC@AA@@<????AA@@>C@CCC@CCCAABBB?BBBCCC?CC@989;??@@>5=::5;=?@@/@@<>;;;ABBBB<A:>=@A<><>BCBB?BAAAACD=?;999+:@?<A@@ABBBBB;;;@@@@@BCBBBBAAAD?BBAAADBBBBBA>AA9::
@ATNG8:02108:04334
GATGGTAGATACTCGCTGATACACCCAGAAGATCAGGAACTCTAGAAGAATTCAGATTTTTAACACGAGAGTAAACGTAAAAAGAAGGTTTTACAAGACTCGCGTTAACAATATTGCAGCAGTACGCACACAATCGAAGCGCAGTAAGGATGGCTAGTGTAACTAGCAAGAATACCACGAAAGCAAGAAAAAGAAGTACGCTATTAACTATTAACGTACCTGTCTCTTCCGAAACGAATGAGTACACACTCTCATATGACACTACCATCGTATCTCAGGAGTCT
+
AACA655955:<<666;;=::>>@@3?<>8<BB???<??@AABBBC=<>7;.33777788)86;<244<?BBBD9==@>>@@0>B=B4:::&5;;6;655===>B@>;BB:ABB>898BCCCCCBBB;;;:;4:@>>:>@C:?:=B@C@C@@<@>?=@?<A@B@BBBB<8713?;6;=::92622,5;;<=/;>8>788=====:>;>>>>>D>@@BBB?BA@@BBB=@<999,9@@=AABBBBBBBBA@@?:::::>@A??>>=>AB@@@A=>=B?@;??>?7
@ATNG8:02110:04330
GATGGTAGGCACTGCGCACACATCCCAGAAGATCAGGAACTCTAGAAGAATTCAGATTTTAACACGAGAGTAACGTAAAAGAAGGTTTACAAGACTCACGTTAACAATATTGCAGCAGTACGCTCACAATCGAAGCGCAGTAAGGATGGCTAGTGTAACTAGCAAGAATACCACGAAAGCAAGAAAAAGAAGTACGCTATTAACTATTAACGTACCTGTCTCTTCCGAAACGAATGAGTACACACTCTCATATGACACTACCATCGTATCTCAGGAGTCT
+
=>?D@DCC?B66665;;<;<@C>>=7=AB@BCCCBB?@>AAA@??C?CC@B>?A?9:99-9399770//;//)/6////&55.5.55)555.6=<=><<;<7>:?@<@@B6:::9;<B@@BBBBBBBC?CBAB>AAABBCCC?@<@00-0=;=@?BB???>888;BB=BB@7<<;57-55529>??A.9>:>>>>>=>>>>D;@===<@<@@AAB@CBBBBBB?B=AAB;@??7::FCBBB@?>>>BB??>AABCCCBBCC?BBBBBAACCABA@CBBAA
@ATNG8:02111:04290
GATGGTAGTATCTGTTACGAGAGCCAGAAGATTCAGGATCTCTAGAAGAATTCAGATTTTTTAACATCGAGAGTAAACGATAAAAAAGAAGGTTTTACAAGACTCACGTTAACAATATTGCAGCAGTACGCACACATTCGAGCGCAGTAAGGATGGCTAGTGTAACTAGCAAGAATACCACGAAAGCAAGAAAAAGAAGTACGCTATTAACTATTAACGTACCTGTCTCTTCCGAAACGAATGAGTACTATAACTATCTGAGACTACCATCGTATCTCAGGAGTCT
+
/7796;@ACCBBBCCACDCCCCCE@B==9==B9BBA9>;666>==>:>>:=755544::<<%<7::<;<<=:::=>3:000/////#/6(3,377+733,39777;:33.227:<>=>:>AAADCCCCCCCCCCCAA?CCBB@AAB@@B=A=@??=@BBDBAAA?AAAACA=@@>==><<>==<3?::4:==>?/?A=A888BBA?>:>;??AA;@<@CC??=@?@@?BB?B?BBB=BAA>ACCDBBBCCBB?AAB@AD>>>>@>>@;@???BBBBBBB@:=@000
@ATNG8:02111:04322
GATGGTAGCTCGCTGATGATATCTCCAGAAGATCAGGAACTCTAGAAGAATTCAAGATTTTTAACACGAGAGTAAACGTAAAAAGAAGGTTTTACAAGACTCACGTTATCAATATTGCAGCAGTACGCACACAATCGAAGCGCAGTAAGGTTGGCTAGTGTAACTAGCAAGAATACCACGAAAGCAAGAAAAAGAAGTACGCTATTAACTATTAACGTACCTGTCTCTTCCGAAACGAATGAGTACATAGATATACGTATAGCTACCATCGTATCTCAGGAGTCT
+
6=@@@DBCCB=<<ACCAA;;;A@@A9>>@49;AABB?B?C<=<<<=8==7=633,//////$/0///::==<==>5;=;;;;;*;A>C5<<<6;CBAECBBBCDCC@BBBC?CBD=??AABDCFCCCDCBBCC@BBBB>AABBAB@=:=+0+0,0<<=@@BB>BBBBBC@AA=?A@<@AAAA;A9:39<=<?.?A=B?>?@AABC@E@C@@?=?=@@A??<?@@@????B?BCC=B;:7:BBBBCCCAABCCCAAACCCC>>>D>>;>>>>>>888:9:17@>?>
@ATNG8:02118:04292
GATGGTAGCAGACGTGACAGAGCGCCAGAAGATCAGGAACTCTAGAAGAATTCAGATTTTTAACACGAGAGTAAACGTAAAAAGAAGGTTTTACAAGACTCACGTTAACAATATTGCAGCAGTACGCACACAATCGAAGCGCAGTAAGGATGGCTAGTGTAACTAGCAAGAATACCACGAAAGCAAGAAAAAAGAAGTACGCTATTAACTATTAACGTACCTGTCTCTTCCGAAACGAATGAGTACGATGAGAGAGCTCTCTCTAATCGTATCTCAGGAGTCT
+
CCAA>BCCCCDCCBCBCCCCCCBBB?BBC?@AACAA>@>BBAAAAA>AA>B>@@@?????/A=CCAAACBBBCC>>=9:;;;*;A>D5<;<6;CEACBBBCCBBB?B?BC?CDB>@@BACCBBBBBBBBCCC@D@@@@BA@ABAAB>CAEAA>ABBBBABA?CCC@@@@CC>>>?9<<999+9<:4889988%/<7<///==BAA;A=A@@@:>:=ABBB@BBA@@BB?B?CCD>AAA?ACCACCCCCA@ACAAAA?@?=>>?=?;???>>>>A???;88:;;
@ATNG8:02138:04318
GATGGTAGTGCGTGAGAGAGAGACCCAGAAGATCAGGAACTCTAGAAGAATTCAGATTTTTAACACGAGAGTAAACGTAAAAAGAAGGTTTTACAAGACTCACGTTAACAATATTGCAGCAGTACGCACACAATCGAAGCGCAGTAAGGATGGCTAGTGTAACTAGCAAGAATACCACGAAAGCAAGAAAAAGAAGTACGCTATTAACTATTAACGTACCTGTCTCTTCCGAAACGAATGAGTACTACTCTCAGAGACACACTACCATCGTATCTCAGGAGTCT
+
CDCC?BCCCCCGCCBDDEEECC;;;29@B:BBCB@@>A?ABFCCCC@BB>A=AB==?DDD+B7BBBBBAAC989,9::;;;;*;A>@5;;;*:BC?CICCBBEBB@BACB@BCC?BCBCECCDDBBBCCBCC@CAA@?BBBBBBBB?C?CAA>B@@@BCAA>ACCCCC?AA@BBA799@@@9?<<888888(8@9>:;;@@@@@<@;>>AB<A<=699:4:AAABBB?B=@?A;@@@;???A@ABBBBBBBBBBBBBB>?>=>>A<@@??;;<@>>>A<>>;88
@ATNG8:02103:04359
GATGGTAGCGCACACATAGATACAGTACTCATTCGTTTCGGAAGAGACAGGTACGTTAATAGTTAATAGCGTACTTTTTTTCTTGCTTTCGTGTATTCTTGCTAGTTACACTAGCCATCCTTACTGCGCTTCGATTGTGTGCGTACTGCTGCAATATTGTTAACGTGAGTCTTGTAAAACCTTCTTTTTACGTTTACTCTCGTGTTAAAAATCTGAATTCTTCTAGAGTTCCTGATCTTCTGGATAGCGACGCGATATACTACCATCGTATCTCAGGAGTCT
+
ABBB?BCCCDDCCCCDBBBCCBBBBBBBCCCA=A@@@=AC?CBCCCBAAB@CCCCC?D?CC?A>B@A@ABAA@AAAAAAA#:A=BA;A4@BA>??@?@@49:@AAB?AABBEBB>:>@A<@<<=>@B>>><@@@@<@@@@AA@A@@@===A@A<???<AA<A:>>@@@AAAA<>>@@@6@=@<@AAAA/??===6666///77:=;?BBB/A>=?A<A<??<;;:=;;;=A;>>A==@177=9@::=>>>@BB@?>>>AAAAA<A@==>A??@??@=CA===
@ATNG8:02131:04374
GATGGTAGACACGTGTGCTCTCTCGTACTCATTCGTTTCGGAAGAGACAGGTACGTTAATAGTTAATAGCGTACTTCTTTTTCTTGCTTTCGTGGTATTCTTGCTAGTTACACTAGCCATCCTTACTGCGCTTCGATTGTGTGCGTACTGCTGCAATATTGTTAACGTGAGTCTTGTAAAACCTTCTTTTTACGTTTACTCTCGTGTTAAAATCTGAATTCTTCTAGAGTTCCTGATCTTCTGGGTGTATCAGCGAGTATCTACCATCGTATCTCAGGAGTCT
+
BCCF?CCCBBB;;6BA??BBAABCCBBBCBAA>ABBB=BC@C?BBBBB@@<>?@@A>B>BBBB?B@B@BABCCBB>BBBBB3B=9=888)2?AC?BBB=@A39::96<9@BB@>>::7:>B;?;>>AA@=<>;;;;@<AA@>>>?===?@AAAAA<BBB<AA;><>AAAA>>=A<>>AAA5A<A<@@AAA/AA@>>7?9999:<8990777(8==>B=A<>=:=<<<?;;7:=A?>9=;,--66.---;999@>>;;;@@@???;>>>>A@BBAAAA=?>?@@
@ATNG8:02138:04374
GATGGTAGGCACTGCGCACACATCCCAGAAGATCAGGAACTCTAGAAGAATTCAGATTTTTAACACGAGAGTAAACGTAAAAAGAAGGTTTTACAAGACTCACGTTAACAATATTGCAGCAGTACGCACACAATCGAAGCGCAGTAAGGATGGCTAGTGTAACTAGCAAGAATACCACGAAAGCAAGAAAAAGAAGTACGCTATTAACTATTAACGTACCTGTCTCTTCCGAAACGAATGAGTACTATAGACTATCTGAGACTACCATCGTATCTCAGGAGTCT
+
CCCC?C@B=@556;;<<<<BCB==@8=C>9=<=6655;8===655:5:::<:884?=AAB.@;897877?:@@C8::@@@>>,:;5929:9*9@@=A@@BBBBBB@B@CB@CBB?ACBBCFCCBBBBCCDCC@CBBB?BBBCBBBD?C?B??=?DCBAACC@BBBBBB@BB@CBB799878)27517::<<.=@;A888AAA=>:>=B>??6;5:=@@A>ACA??A@:?9?@@8@@A=ABBBCE@@@;;;A>>>?CCCCBBBAAA@CAA@BBDDCBBB@BB9:9
@ATNG8:02094:04417
GATGGTAGTCTCAGATAGTCTATAGTACTCATTCGTTTCGGAAGAGACAGGTACGTTAATAGTTAATAGCGTACTTCTTTTTCTTGCTTTCGTGGTATTCTTGCTAGTTACACTAGCCATCCTTACTGCGCTTCGATTGTGTGCGTACTGCTGCAATATTGTTAACGTGAGTCTTGTAAAACCTTCTTTTTACGTTTACTCTCGTGTTAAAAATCTGAATTCTTCTAGAGTTCCTGATCTTCTGGACAGAGTGTGCAGATACTACCATCGTATCTCAGGAGTCT
+
BBBB@CBCBDDCCCCCBBBCBBBCBCCBCAAA?BGCC>CDBF@BB@@@CE@GBBAD?C?BBBB?B?CCEBBBAAA=@?CCC3CB>ABCC;@@;;6;BC?CC9;;;A@@=@CCBBBDCAGCC@B?CFCCCBCB?BBBB?CBBBCBBAA@@@@@@@A>;;;@CC?D=A?@@BABCCACBCBB<BAE@CBCBC0ABCCC=CCCCCCBBCHGCEDG5D<<=CACACC?BBBBCCD?C?BCC@@@?AAC@AAABBBABB@@ACBBBCC@@>@AAAACBBCBBCABBBCB
@ATNG8:02095:04392
GATGGTAGTATATCGCGTCGCTATCCAGAAGATCAGGAACTCTAGAAGAATTCAGATTTTTAACACGAAAGTAAACGTAAAAAGAAGGTTTTACAAGACTCACGTTAACAATATTGCAGCAGTACGCACACAATCGAAGCGCAGTAAGGATGGCTAGTGTAACTAGCAAGAATACCACGAAAGCAAGAAAAAGAAGTACGCTATTAACTATTAACGTACCTGTCTCTTCCGAAACGAATGAGTACATAGATATACGTATAGCTACCATCGTATCTCAGGAGTCT
+
B>CC?CCCCBBBCCCCCBBBBBBDA?B;;:;CCCBC@B@DCDBBBB?AA>A?BBAAADCD3C?CBBBBA<AAAA9@@99999(9@;>3989(9<A;B?>@BB;;;=A;;;7:@@9>=@@@?>AAAAAA@>>@7;;=@<>=@?@@>=:>=@@B@BBBBBBBE<>>==??<?A?BCC?ABABA;A??;9::::(8;8<>?@AA@@@<A====B<B<?>@@B<A@@@@>>;?=@@@:=BA@???A??>AABBBCBBB?>==@@@AA>>:>@@AAAAAA@@@;>>===
@ATNG8:02097:04418
GATGGTAGCACGAGTCACTCATATCCAGAAGATCAGGAACTCTAGAAGAATTCAGATTTTTAACACGAGAGTAAACGTAAAAAGAAGGTTTTACAAGACTCACGTTAACAATATTGCAGCAGTACGCACACAATCGAAGCGCAGTAAGGATGGCTAGTGTAACTAGCAAGAATACCACGAAAGCAAGAAAAAGAAGTACGCTATTAACTATTAACGTACCTGTCTCTTCCGAAACGAATGAGTACTATGAGAGCTCTATACTACCATCGTATCTCAGGAGTCT
+
==@><>9@>A996>>BB>GCCCCCCACDCACBBCAA?AABCBBBBC@CC@B@AA??@CEF3D=@?BCBBAB???8?AACBCC5BB?B:AAA9BCC7;<;;BBBCD?C@AA>A@?<?BAABCCCCBBBBB@@@@BABB>A???AA??;@>A;;6;BBAABBC?BBBCBB?AB>???4::==>5<9708>>>?/?B<AAAAA@@==5:5;==A1838>AAD?BB???AA=A?ABA;B::49899@@@@@A;;;@=A@A?=9675999=676:>=<=;8/)/:///
@ATNG8:02112:04412
GATGGTAGAGAGACTGTAGCGCACCCAGAAGATCAGGAACTCTAGAAGAATTCAGATTTTTAACACGAGAGTAAACTTAAAAAGAAGGTTTTACAAGACTCACGTTAACAATATTGCAGCAGTACGCACACAATCGAAGCGCAGTAAGGATGGCTAGTGTAACTAGCAAGAATACCACGAAAGCAAGAAAAAGAAGTACGCTATTAACTATTAACGTACCTGTCTCTTCCGAAACGATGAGTACTGCGTCTCACTCTCGCCTACCATCGTATCTCAGGAGTCT
+
:<CC>@@@9;6=@>>AA?C@@@?B@8===;>CCDDD?D988<;::=8=<6;633333333$3499333;;;;=;157-5666'698;4:;;,9=<3;<;<:95553869@<?@@;>>?>>;<;???AA=>=B=;;;=:<>>@@@@?:?;;::8>@@@@A@@<@C@;;:;??<>>=596///'..-046666(--(----7799;5>988:76<69/---29---;66073755-57779>>??A=>====;;;;;?ABCD9=>>=A;;;@C@@??DD<BA>>=
@ATNG8:02116:04423
GATGGTAGGCGTGTGAGAGTCTGCCCAGAAGATCAGGAACTCTAGAAGAATTCAGATTTTTAACACGAGAGTAACGTAAAAAGAAGGTTTTACAAGACTCACGTTAACAATATTGCAGCAGTACGCACACAATCGAAGCGCAGTAAGGATGGCTAGTGTAACTAGCAAGAATACCACGAAGCAAGAAAAAGAAGTACGCTATTAACTATTAACGTACCTGTCTCTTCCGAAACGATGAGTACGTGTGCGACGTGTCTCCTACCATCGTATCTCAGGAGTCT
+
;;<?<@??:?96966;;@CCCC;;<26CA?BBB@00*0:;:<?>>B<:9486=??99999'96<>>B@@@@9937>78788'391728==188;69;7<<;7780855C6888;887877779<675<<=A<>=::5///7777:4:086:6<675<<<><@==<>>866.5AA9@=;:5665<AADDD/8818997=<6769>:>>>?;?:>>=;:4:;;==>@=B<A=@6/00/---/--562---555795555;5;885;;///@===<?@<@@??>
@ATNG8:02120:04415
GATGGTAGCACGACACGACGATGTGTACTCATTCGTTTCGGAAGAGACAGGTACGTTAATAGTTAATAGCGTACTTCTTTTTCTTGCTTTCGTGGTATTCTTGCTAGTTACACTAGCCATCCTTACTGCGCTTCGATTGTGTGCGTACTGCTGCAATATTGTTAACGTGAGTCTTGTAAAACCTTCTTTTTACGTTTACTCTCGTGTTAAAAATCTGAATTCTTCTAGAGTTCCTGATTCTGGCTCTCGTAGACAGATACTACCATCGTATCTCAGGAGTCT
+
BEBB?BDDBBBCBCBBCB;;6:CBBCCCCCCC@CCCC=BC@C@BBCCCBA?CCD@@<A?CCBB?B=ABCCCBB@>;@@@=@2@A;?756)8999:@@@=@G<?@?BCC@AA>?>>??;A>>9>;>>>@;;;?:?CCA5;<A?=>==?>>>=<<<C9>@>;??:?;>>>?>@>>>:@=<<<1;6:476666(7=666.676///=:7;5;>=>/????@<@;>>;>??BCAA;A<@@@@;<::6:=A@@@AA???AADA@@>AA;?@@@@@AAAAAA;=====
@ATNG8:02123:04392
GATGGTAGCGCGACGAGCGTAGACCCAGAAGATCAGGATCTCTAGAAGAATTCAGATTTTTAACACGAGAGTAAACGTAAAAAGAAGGTTTTACAAGACTCACGTTAACAATATTGCAGCAGTACGCACACAATCGAAGCGCAGTAAGGATGGCTAGTGTAACTAGCAAGAATACCACGAAGCAAGAAAAAGAAGTACGCTATTAACTATTAACGTACCTGTCTCTTCCGAAACGAATGAGTACAGAGAGTACGATATGTCTACCATCGTATCTCGGAGTCT
+
@:::3999595;=>=@CCBB@@?DD=<;;?BCBCCC@BBCCCBCCA?::3908?@@CCCC/A>BBB???@B@A@;@A@??@@0@B?D?CBB7B@A=ABAAABB;;6;?AA>AAB;@@B@BBCCFCCCCAAAB?BBBB?ABDC@@?F>B=B;;9;CCCABAB?BBA@>@<00,0;:5:=99237718;;;<+<<>>255@<<;?8=8=:=;:<<?@BAA?BCBBDCC=@:000+000+0000AA989A<88==;;<====@@@@D88:=====@@>>6:8?>9
@ATNG8:02130:04405
GATGGTAGACACGTGTGCTCTCTCGTACTCATTCGTTTCGGAAGAGACAGGTACGTTAATAGTTAATAGCGTACTTCTTTTTCTTGCTTCGTGGTATTCTTCTAGTTACACTAGCCATCCTTACTGCGCTTCGATTGTGTGCGTACTGCTGCAATATTGTTAACGTGAGTCTTGTAAAACCTTCTTTTTACGTTTACTCTCGTGTTAAAAATCTTGAATTCTTCTAGAGTTCCTGATCTTCTGGTATGACTAGTGTACTACTACCATCGTATCTCAGGACGTCTATCACCG
+
<<;@>@CCDGEAABCCGBCCBBBBC;99@C@@<@BBB=CB?B?@@@CBCE@???AB?B@BBBC?B?AAA??8?;@;A@<<@+><3;75,29=?8@BC?AB=@?;8808<<;<888;9<84853-----..(256616977777>?8::;ACBB=>8817;:>;;;;=:::<<,//999+94867////(/66>@,////66<>?>99999*7//)/9/60:=6=<9::=>;?5::>=>?8::C;A???==>ED=>>@B888>=<7<:;;>=BBB;<;7///:=999==9-3
@ATNG8:02131:04407
GATGGTAGGCGGACATACATACGCGCCAGAAGATCAGGAACTCTAGAAAGAATTCAGATTTTTAACACGAGAGTAAACGTAAAAAGAAGGTTTTACAAGACTCACGTTAACAATATTGCAGCAGTACGCACACAATCGAAGCGCAGTAAGGATGGCTAGTGTAACTAGCAAGAATACCACGAAAGCAAGAAAAGAAGTACGCTATTAAACTATTAACGTACCTGTCTCTTCCGAAACGAATAGTACTGCGTCTCACTCCTCGCCTTCCATCGTATCTCAGGAGTCT
+
49;;57775//)/7775555<::@;;7;@B=@BBC@A?@?A>=;;733(38-3,3799;===+<8<===666;;;@8==;;;99(55.5.555&5558=>=@><888)/)/636//)/888:<<==<=<66699495558<<>>><<=05.599399944448389555<9==7<<;1338;;333363333&394988865556+22)2669.5.52949399:::;;9==?;@4;?=6=933333788:::00/00)///3-3-3-3;9:;88888::6;:986
@ATNG8:02115:04463
GATGGTAGCTCTGCTCTGACTCTCGTTCTCATTCGTTTCGGAAGAGACAGGTACGTTAATAGTTAATAGCGTACTTCTTTTTCTTGCTTTCGTGGTATTCTTGCTAGTTACACTAGCCATCCTTACTGCGCTTCGATTGTGTGCGTACTGCTGCAATATTGTTAACGTGAGTCTTGTAAAACCTTCTTTTTACGTTTACTCTCGTGTTAAAAATCTGAATTCTTCTAGAGTTCCTGATCTTCTGGGCAGACTCTCACACGCCTACATCGTATCTCAGGAGTCT
+
BBCB?CBCCCCCCCCCCCCBBBBCBB?A@@?A>ABBE>BC?B?BBBBFEF@BBCCC@B@DDCC@C@B@@@BA@@@;??@@@,@@<@ABD>BBCC@BBB?CC>@ABBBC@BCDDDDDB@BBB>@>@BBBAAAB@BBBC@C@AACAAADCCBBBCBB@BCB>AA?B?BBBCCCDFD@CCEFF:C>C>;;:::*;ACCD>BBBBDBBBBB?BCBC5B;;:A<?;@@<@AAAABC?C?CCECCC>C?AA:@BBAABBAAAA@?@C@CCBCCBBBBBBBB??<?B:::
@ATNG8:02116:04446
GATGGTAGTGATACAGATCAGACACCAGAAGATCAGGAACTCTAGAAGAATTCAGATTTTTAACACGAGAGTAAACGTAAAAAGAAGGTTTTACAAGACTCACGTTAACAATATTGCAGCAGTACGCACACAATCGAAGCGCAGTAAGGATGGCTAGTGTAACTAGCAAGAATACCACGAAAGCAAGAAAAAGAAGTACGCTATTAACTATTAACGTACCTGTCTCTTCCGAAACGAATGAGTACGATGAGATCTCGTGTGCTACCATCGTATCTCAGGAGTCT
+
BBCD@DCCCCCCBCBCCDCCCBBCC?BCF>A?CBAB>A@EECC@@@?BC@C@@@ABBDDC+B>BA=ABBBC@AA:@@CCBBB3@@<@@CCB<BCC@CCCFHCDCC?C@CC@CCC?CABBCDDCA@ADEDCAB?BEAA?BAA?AB>><@@CAA?ABCFBABD?BBBBAA?BD?>>>=@@@@>8??;5;@CCB/??=A;;;AAA??;@;?A==8<8<;@?@>@@@@????B?BCC>D?@>?BBCBBBCBBBBAA@@:99<<<<>>@@<@DA>>>C=>=>A;9:677
@ATNG8:02121:04476
GATGGTAGTACATGATAGACGACACCAGAAGATCAGGAACTCTAGAAGAATTCAGATTTTTTAACACGAGAGTAAACGTAAAAAGAAGGTTTTACAAGACTCACGTTTAACAATATTGCAGCAGTACGCACACAATCGAAGCGCAGTAAGGATGGCTAGTGTAACTAGCAAGAATACCACGAAAGCAGAAAAAAGAAGTACGCTATTAACTATTAACGTACCTGTCTCTTCCGAAACGAATGAGTTCGATGAGAGAGCTCTCTCTACCATCGTATCTCAGGAGTCT
+
::<<266<<<<=??>@==@@956<<8@;>:;555<@8?8<;595;;7;<7917=:555555#5.55;;<=96:@D;:99====(55.56<>>2>>>7<@@@BCC;;;)45::7;:94:;45;@@@BCAB:99BB@C@@@>??BBB@@@=B;A;;49DBCDBBB?;;:ADA?CC>@>B<@===@3=00//////#//(333399877,2,2669,2,25;?@@CBBBB=>8<059<5<<;9>@@AC?BAAAB>>>;0/0=::.00///)396699::?:??298677
@ATNG8:02140:04449
GATGGTAGCACGACACGACGATGTGTACTCATTCGTTTCGGAAGAGACAGGTACGTTAATAGTTAATAGCGTACTTCTTTTTCTTGCTTTCGTGGTATTCTTGCTAGTTACACTAGCCATCCTTACTGCGCTTCGATTGTGTGCGTACTGCTGCAATATTGTTAACGTGAGTCTTGTAAAACCTTCTTTTTACGTTTACTCTCGTGTTAAAATCTGAATTCTTCTAGAGTTCCTGATCTTCTGGAGATATCATCAGCGAGCTTACCATCGTATCTCAGGAGTCT
+
CBCC?BDCCECB<ACCCCD@A@BCCCCCCCCC@CBBB>BD@D@BBACCCC?AABBB?C>BABB?B?BAA@BBBBB=BBBBC3BC>A867,8ABB@BBC?BB598?BBB@B@?>A<<<;>>>:@:???@>>>?;AA??8=<?=;;<??????>>>A<?>?<AA=A7>=@@AB@@@8=::;:/:7<78////(/;333)--3---8657-555'277775:57737>>=<<<8=9=>AA@@7;;><?AAAAAAA?AAAA>9://*/6066699//-93367====;
@ATNG8:02150:03871
GATGGTAGTGTCATATGAGATGTGTGTACTCATTCGTTTTCGGAAGAGACAGGTACGTTAATATGTTTAATTAGCGTACTTTCTTTTTCTTGCTTTCGTGGTATTCTTGCTAGTTACACTAGCCATCCTTACTGCGCTTCGATTGTGTGCGTACTGCTGCAATAATTGTTAATCGTGAGTCTTGTAAAACCTTCTTTTACGTTTACTCTCGTGTTAAAAATCTGAATTCTTCTAGAGTTCCTGATCTTCTGGCTCTCGTAGACAGATACTACCATCGTATCCTCAGGAGTCT
+
;44405<:<A=>>665/-7----6578;;;9895:4444&5<494;9555;;7<;;;;7<+//7/--(/)/)/77:54444)49999$44388:<5;;>?6552(**(***6-4.4383349;035<482;===@@9:29AAA<@@AACCCCBBA@:99=>890*0279*0)-5--/889::594444&43985555&44444)44;455599<8<=<<+<////2729=8<<<;666:>7;;=<<:5:::2:9>=>A@@@@<<C@CC>AAA?CAA@>>00*0<<>9@@@@A
@ATNG8:02161:03877
GATGGTAGTAGTACACTAGTCATACCAGAAGATCAGGAACTCTAGAAGAATTCAGATTTTTAACACGAGAGTAAACGTAAAAAGAAGGTTTACAAGACTCACGTTAACAATATTGCAGCAGTACGCTCGCAATCGAAGCGCAGTAAGGATGGCTAGTGTAACTAGCAAGAATACCACGAAAGCAAGAAAAAGAAGTACGCTATTAACTATTAACGTACCTGTCTCTTCCGAAACGAATGAGTACACACTCTCATATGACACTACCATCGTATCTCAGGAGTCT
+
==BHACBBBBEDBBB>=955;:5594999.5A;;9@=A=A@B@@@C@BB@B@AA?::999):<:98898=8=<=5739<:::(5945.99,555.5665<=:::.9.9>;?AA:>@?9;9?@?>==BB<@@@CB@@<;;9@>>@A60+000*0>==@?BB?BBAABB?AA>A??;?A@??8;77/7;<<<,7<5=@@A>>>>>:=<@A@?<?7;;BAA?BBAAAAA@C99:C>BBC@BBABECCBBC@@?B>>A??BCCBAAAA>AABBBBAAAA>?9>@?B<
@ATNG8:02167:03879
GATGGTAGTGATACAGATCAGACACCAGAAGATCAGGAACTCTAGAAGAATTCAGATTTTTAACACGAGAGTAAACGTAAAAAGAAGGTTTTACAAGACTCACGTTAACAATATTGCAGCAGTACGCACACAATCGAAGCGCAGTAAGGATGGCTAGTGTAACTAGCAAGAATACCACGAAAGCAAGAAAAAGAAGTACGCTATTAACTATTAACGTACCTGTCTCTTCCGAAACGAATGAGTAGTGTGCGACGTGTCTCCTACCATCGTATCTCAGGAGTCT
+
BABB?EDCCCCCCCCCCBCBBBBCDABAA@BBCCBB?B?BBBCBBB?BB?B?BCC@A??:+:7=>:@?DCABBD=A:?@@@@0@C=A<@@A7ABBAICCCBCDDC@C@CD@CCC>AACABBCDCCCCBBBBC@CBBCACAAACA?@=A=A@@=ACEECCCCACCB?@?@BC???@@BA@AA=::9;====?.=>:@888@???A=D=B>>><?<@@CBB?BBBBBCD=?=?BC=A??;999ABBBCDBBBBBBBBBBBB?4<=@=>>>=>@BB@@@@<778>>
@ATNG8:02178:03882
GATGGTAGTATCTGCACACTCTGTCCAGAAGATCAGGAACTCTAGAAGAATTTCAGATTTTTAACACGAGAGTAAACGTAAAAAGAAGGTTTTACAAGACTCACGTTAACAATATTGCAGCAGTACGCACACAATCGAAGCGCAGTAAGGATGGCTAGTGTAACTAGCAAGAATACCACGAAAGCAAGAAAAAGAAGTACGCTATTAACTATTAACGTACCTGTCTCTTCCGAAACGAATGAGTACGATGAGATCTCGTGTGCTACCATCGAATCCTCTTAGTCT
+
?AAE@CBBCBBBCCCDBBBCBBDCC?CCC?CCCCCC?C=AADCDCA?BB?BD>BAACCCAA/A@BBBBBBCCCCC=BBBCCCD5CB?C=AAA9ACFAHAAACCBBB?B?BC?CBB=@@BBCCCECEBBCDCBB?BBBB?BBBBBB@A<A?C??=@DBBAADA?CCC@@@?CC>>>>499=><3>>>998888(8?:C;;;AAA>>:=:=@@@<?<?BCCC?CCBBBCC?B?BCC>CBB?AAABBBCCDAABBB@@>>>@@?>>>?A<AA@@A>;:7;:::ABAAA
@ATNG8:02188:03847
GATGGTAGTCTCAGATGTCTATAGTACTCATTCGTTTCGGAAGAGACAGGTACGTTAATAGTTAATAGCGTACTTCTTTTTCTTGCTTTCGTGGTATTCTTGCTAGTTACACTAGCCATCCTTACTGCGCTTCGATTGTGTGCGTACTGCTGCAATATTGTTACGTGTGTCTTGTAAAACCTTCTTTTTACGTTTACTCTCGTGTTAAAAATCTGAATTCTTCTAGAGTTCCTGATCTTCTGGACAGAGTGTGCAGATACTACCATCGTATCTCAGGAGTCT
+
>00/499<AAA;ABBBBCBBBBAAB@@>:9:.7<=<6993=;?;@BC>>:>666<792<7/.)-(--8;/5559644444$4<8=<@>4559615;=9==8;99:4925>@;>;=@266=9=8===<666=:=BBD?A:99A@;?>99944433-488.44-439995555=9:<:<<&/)/2/////$/555=4=>;;=55555.4444$44455.5.493445<555:>8:::5557:;<6666==;;;::>::665>>>>:>B==<00000//)/7>>>
@ATNG8:02189:03858
GATGGTAGCGCATATCAGCGCAGCCCAGAAGATCAGGAACTCTAGAAGAATTCAGATTTTTAACACGAGAGTAAACGTAAAAAGAAGGTTTTACAAGACTCACGTTAACAATATTGCAGCAGTACGCACACAATCGAAGCGCAGTAAGGATGGCTAGTGTAACTAGCAAGAATACCACGAAAGCAAGAAAAAAGAAGTACGCTATTAACTATTAACGTACCTGTCTCTTCCGAAACGAATGAGTACAGAGATACGATATGTCTACCATCGTATCTCAGGAGTCT
+
CBBB?B:;;DCCCBBCCCDDDEAAA=ACCACDBBBA=A?CCCAAAA>AA?A>CCCBBBBB5B@CCCCFCCDDDD>AAABEEE5BB@C@CCC;CCC?CA@@CCBBB@B?BD@CBC>AABBBBBBCBBBCCCCCACCBB@CCB@BB@@<B@CBC@BCDCCCBB@CCC@@@?CC?BA@9>><<<3>:93::::::%0>;>0/0??B==:=<>@@@:>:>?CCCACCCCCCD>A=AA@9AA@>ABABCDBA@BBAAACCCCAA@@@>?A;=AAAA==>@@>>:888::
@ATNG8:02191:03850
GATGGTAGAGTACAGTGTAGTAGACCAGAAGATCAGGAACTCTAGAAGAATTCAGATTTTTAACACGAGAGTAAACGTAAAAAGAAGGTTTTACAAGACTCACGTTAACAATATTGCAGCAGTACGCACACAATCGAAGCGCAGTAAGGATGGCTAGTGTAACTAGCAAGAATACCACGAAAAGCAAGAAAAAAGAAGTACGCTATTAACTATTAACGTACCTGTCTCTTCCGAAACGAATGAGTACGAGAGAGCACACGTGTCTACCATCGTATCTCAGGAGTCT
+
@@AB?CCCCDCDCCCCBBCCCCCCC?CCC@B@@@??;@=AABBCCC?AB?B@BBBBBBBB3B>@A?@@BFCCCD>C?@@@@@0@@>B5;;<.<BB?CBABCCMBB?C?CCABBA?BCCDCCCCCCCDCCBBC@CABB@B@@?AA@@<A@C@@>@CCCCAAA?ABA9:9<?=;?97/7<7777(7872778787%/:68///=:>;:6:::<AB7<8;AECDABBAAAA@=@=@@@=@AB>BBBBBBBBBBBB@>AAFBB?>@@AA::699::BB??@@??<==>BA
@ATNG8:02162:03899
GATGGTAGTATAGAGCTCTACATAGTACTCATTCGTTTCGGAAGAGACAGGTACGTTAATAGTTAATAGCGTACTTCTTTTTCTTGCTTCGTGGTATTCTTGCTAGTTACACTAGCCATCCTTACTGCGCTTCGATTGTGTGCGTACTGCTGCAATATTGTATACGTGAGATCTTGTAAAACCTTCTTTTACGTTTAACTCTCGTGTTAAAATCTGAATTCTTCTAGAGTTCCTGATCTTCTGGTGAGATATGCATGATGCTACCATCGTATCTCAGGAGTCT
+
444:7<@ABDCCCCDCAABCCCBBBCDCCB99::AAC=AA?B@CBBBBBB>BBBCB?B>???C>A>ACCCCB@??;===<=/6616//).>;@499>9<=5888=<=:>?>?@@@@9==A<A<AA>><<<>:>?AA888979<=>>>BA@=>>A<6620,,,,,22///////5.55555&57<75555&59;@@8@:6//9////7)///&/9955.5.555;9;<944.47888444.445.59555999955566=<<66504555<<<;=:5525<<<<
@ATNG8:02168:03891
GATGGTAGGCGACATACATACGCGCCAGAAGATCAGGACTCTAGAAGAATTCAGATTTTTAACACGAGAGTAAACGTAAAAAGAAGGTTTTACAAGACTCACGTTAACAATATTGCAGCAGTACGCACACAATCGAAGCGCAGTAAGGATGGCTAGTGTAACTAGCAAGAATACCACGAAAGCAAGAAAAAGAAGTACGCTATTAACTATTAACGTACCTGTCTCTTCCGAAACGAATGAGTACTATGTAGAGCTCTATACTACCATCGTATCTCAGGAGTCT
+
CGBB?BCC?CAACGGCCBCCCDDBB?CBD@BB@DCC?@@@BA@@A?AA=A>BBCBBBBB1B@DCC@DBCCBBC=A@99999*:C>C4;;;*;@@=@@@?CCBBB?B@BB>BBB>@@BCCCAABDCCCBBCD?CDDD<??BBAABB?C?B@@>@CCBBBCB?BDBBBB@BB><<<077;;;3??=<@AAAB3BB@B999B>>::69:?>@@;><>@CCC@BBBBAAA<@=@AA<A??=?BBBCBBBBBBBCCCCBBB@>>>@@@A;=>>>>===??@>9:::@>
@ATNG8:02169:03911
GATGGTAGCACACGAGATCTCATCGTACTCATTCGTTTGGAAGAGACAGGTACGTTAATAGTTAATAGCGTACTTCTTTTTCTTGCTTTCGTGGTATTCTTGCTAGTTATACTAGCCATCCTTACTGCGCTTCGATTGTGTGCGTACTGCTGCAATATTGTTAACGTGAGTCTTGTAAAACCTTCTTTTTACGTTTACTCTCGTGTTAAAAATCTGAATTCTTCTAGAGTTCCTGATCTTCTGGCGCTCTGTCACGTCTGCTACCATCGTATCTCAGGAGTCT
+
ABCC?BBCCBBBBCCCCCCCCCFBBBCCBCB@=@>?@:@@C@BACCCCC?CCBAA?B?BBBC?C?BBBAA@CCC?ABCCC3BB>B@AB<BBBB>@@C>CB>B==??>;>BB?AA<<8>AA<A<@>>@=>=?<A@@>6::B???@??@@@@==>@<>>?<?A;?;;;;A?AAAA6<<CCD5D;@<@@>>>.>@;990<<979:>9==9<DDD/A>>>D>D<::7:@AA::89>7;<D>>>5;;>:;;;>>>>=CA>==><>>AAA:=>>@@@AAAAAA;=====
@ATNG8:02188:03937
GATGGTAGTGTGTCTCTGAGAGTAGTACTCATTCGTTTCGGAAGAGACAGGTACGTTAATAGTTAATAGCGTACTTCTTTTTCTTGCTTTCGTGGTATTCTTGCTAGTTACACTAGCCATCCTTACTGCGCTTCGATTGTGTGCGTACTGCTGCAATATTGTTAACGTGAGTCTTGTAAAACCTTCTTTTTACGTTTACTCTCGTGTTAAAAATCTGAATTCTTCTAGAGTTCCTGATCTTCTGGACAGAGTGTGCAGATACTACCATCGTATCTCAGGAGTCT
+
::<A?B=BBC@A666;;BB@A@BBBBBACB??>?BDF>BA@C@@AACCCC?BBBCCAD@CCBB?CACCCCCBBBB?A@@@@0@E@DDCF?DDBC?BBH?CB@BBBCCI?BBCCDDBB?BCG@C@CCBCAAA@<@BBB?CCCCCCCBBCBBDBBBC?BBB?BB?B?ACBBBCCBB@BCFFF;B>B?A@A@@0@CBCD=AACCCDCCBCBCDCD5CA@ACADBBB?CCDCCCC@C@BCCCCD>A@C@CCBBCGBA@BBCCCCBBBBB?BB@?AGCBBBCE@A@@CC
@ATNG8:02189:03891
GATGGTAGCACACGAGATCTCATCGTACTCATTCGTTTCGGAAGAGACAGGTACGTTAATAGTTAATAGCGTACTTCTTTTTCTTGCTTTCGTGGTATTCTTGCTAGTTACACTAGCCATCCTTACTGCGCTTCGATTGTGTGCGTACTGCTGCAATATTGTTAACGTGAGTCTTGTAAAACCTTCTTTTTACGTTTACTCTCGTGTTAAAATCTGAATTCTTCTAGAGTTCCTGATCTTCTGGGATGTGTGCGCAGTGCCTACCATCGTATCTCAGGAGTCT
+
BACH@BBBDCCBCCCCCBBBBBA@BBBBBCBC?ACCC@BB@B@HCCCDCB?BD@@@?C?C?A?8@9=BBBBBBBB?BBCCC2BA?B:::18AAD?BBC@A@499AAAAABBB?>?@C;@>D;><>;<<<9999<AAA:==A@??==>@@??A?<<69:::>?<A:>=A@??A@@7;;@@@6A=B=>>>>=/:;777.3-----7;;>1988(277774869>4>@@@;;;:>9@@@<;;9==>?7>;;6=///6667;>=5;;?;?@>>>AAAAA>><>?==>
@ATNG8:02191:03891
GATGGTAGCACGAGTCACTCATATCCAGAAGATCAGGAACTCTAGAAGAATTCAGATTTTTAACACGAGAGTAAACGTAAAAAGAAGGTTTTACAAGACTCACGTTAACAATATTGCAGCAGTACGCACACAATCGAAGCGCAGTAAGGATGGCTAGTGTAACTAGCAAGAATACCACGAAAGCAAGAAAAAAGAAGTACGCTATTAACTATTAACGTACCTGTCTCTTCCGAAACGATGAGTACTGCGTCTCACTCTCGCCTACCATCGTATCTCAGGAGTCT
+
=:995;445<;;;>CCCDBBA<<6616=B?CCHHCFACABBCBCCC@BB@C=::9AAAAA.>9;;;=AB@@@BB<<:ABDDD2CC@C6;;;6:@C=BBBB@999929:==:=990544?BBCDCBBBA@?@?9;:4:5889;<=894:=B@@=@AAAABBB<??BBC@<?;5///5::687.733,222222#.605.....353).).87727389BBB??989@BB@B?BBE<?9:9@@@AA@BBB>@@@?@<BBBB@A>?AB>887BAA<=BB=B:=8?==
@ATNG8:02145:03978
GATGGTAGAGTATCATGTGTATCTACCAGAAGATCAGGAAACTCTAGAATGAAATTCAGATTTTTAACACGAAGAAGTAAACGTTAAAAAGAAAGGTTTTACAAGACTCACGTTAACAATATTGCAGCAGTACGCACACAATCGAAGCGCAGTAAGGATGGACTATTGTAACTAGCAAGAATAACCACGAAAGCAAGAAAAAAGAAGTACGCTATTAACTATTAACGTACCTGTCTCTTCCGAAACGAATGAGTACACACTCTCATGTGACACTACCATCGTATCACAGGAGTCT
+
=::;8;;;;;555;;;9:9;//////3/43-334448.44(44444//)////)/)/7///999'7255555.5=9==>=3;99.5555$555)46;<=/;;;7::594////)/466388:5:::9AA@@@ADD;:;A@?BCBB?AAAABBBB?B8<00+//://)-//+//;98;3//)//(/5=?@:=57771//////#/3....3365555=36222/5/55;<?:?;;;;886<+//;3888477::<=8889977769///888<88550585./-------024-..
@ATNG8:02160:03985
GATGGTAGTAGTACACTAGTCATACCAGAAGATCAGGAACTCTAGAAGAATTCAGATTTTTAACACGAGAGTAAACGTAAAAAGAAGGTTTTACAAGACTCACGTTAACAATATTGCAGCAGTACGCACACAATCGAAGCGCAGTAAGGATGGCTAGTGTAACTAGCAAGAATACCACGAAAGCAAGAAAAAGAAGTACGCTATTAACTATTAACGTACCTGTCTCTTCCGAAACGAATGAGTACTACTCTCAGAGACACACTACCATCGTATCTCAGGAGTCT
+
BBBB?BCBBBBBCCCCCCCBBBABBACBB@BBAABA=A?BCDCCBB?CD@C@BCBABBAB2B?BBBBBBBB@AA8@@@ABBB5BB>B5;;;6;CCACBBCDECBB?B?BC?AAA?BBBBBBCCCCCCBBBBB@DBBB>@@AA@@@B>B?BBB?CDDCC@A@?AABAAA?BC?>>?<@>99929<9988988(7@:==>>A@@@@;>;>=??5;5;>CAA?BBBBBGF>?=?DE>CAC?BBBBB@@@BBBBBABBBB@@@AAAAAA=CAA????@=>=A;??666
@ATNG8:02162:03969
GATGGTAGCAGACGTGACAGAGCGCCAGAAGATCAGGAACTCTAGAAGAATTCAGATTTTTAACACGGAGAGTAAACGTAAAAAGAAAGGTTTTACAGGACTCACGTTAACAATATTGCAGCAGTACGCACACAATCGAAGCGCAGTAAGGATGGCTAGTGTAACTAGCAAGAATACCACGAAAGCTAGAAAAAGAAGTACGCTATTAACTATTAACGTACCTGTCTCTTCCGAAAACGAATGAGTACGATGAGAGAGCTCTCTCTACCATCGTATCTCAGGAGTCT
+
;4==355555<;;;;<<>BBA@99:9996><@C99404-3;;33486;;.3.3999:===+=6==33/3;99:;;5../::::(///)5.555&55554995544558>:<<7;540499:==>@<@;>BB@BB?BBBC?AA@@??8920:>00+/;;;77:;0433338(//(//8*//:;:288//.....$.83855555;;;9>:;<;;9=7::6555:77///9)/)/333&38839==:888:9333372222553852---)--56222222555==2..
@ATNG8:02174:03941
GATGGTAGTATCTGCACACTCTGTCCAGAAGATCAGGAACTCTAGAAGAATTCAGATTTTTAACACGAGAGTAAACGTAAAAAGAAGGTTTTACAAGACTCACGTTAACAATATTGCAGCAGTACGCACACAATCGAAGCGCAGTAAGGATGGCTAGTGTAACTAGCAAGAATACCACGAAAGCAAGAAAAAGAAGTACGCTATTAACTATTAACGTACCTGTCTCTTCCGAAACGAATGAGTACATAGATATACGTATAGCTCCATCGTATCTCAGGAGTCT
+
:66>9>BBCCCCBCBB===CCCDCE>@AC=@?;;;@=@?CDBBBBA=@B=@=AB99:DGD1998A>?>BCBAAC=88;BBBC3BB>@5::9*9>>9?AABBBBCD>B?A@=@AA6:;@ABDCCCECCBDA;;7;AAA>AAAABB??;@=A;;5;A@@@@CA>BABCBB?AA???=9==:9:,9>>;97888(8>9=688;<>:;5;6;>BB=A<BBD@@=@@@@?BB@C@CAA<AA@:000@AACBBBABACC@@;;;=====>9>A=><>==>@@A=??<;<
@ATNG8:02177:03955
GATGGTAGCACGAGTCACTCATATCCAGAAGATCAGGAACTCTAGAAGAATTCAGATTTTTAACACGAGAGTAAACGTAAAAAGAAGGTTTTACAAGACTCACGTTAACAATATTGCAGCAGTACGCACACAATCGAAGCGCAGTAAGGATGGCTAGTGTAACTAGCAAGAATACCACGAAAGCAAGAAAAAAGAAGTACGCTATTAACTATTAACGTACCTGTCTCTTCCGAAACGAATGAGTACAGAGAGTACGATATGTCTACCATCGTATCTCAGGAGTCT
+
BAA;:=>?@@B=BDB9966<<<==?<@@G:?999CC@C@BBB@@@A>AC@C?DB:95CCC1C>AAAAADBBABC:999=@@@+?A9=2::;&9<<;996999::>;;:BB:>FD>@@A:;;BABBBBCBBBB?BAAA>A????@@@;@?B@@?@DCCBBCC@CDCBBB?AA>A@A=@A>><8;77/557788%8=9<878B???@<@=@@@A<>;??@@@=@CAAAAA?B?:::/9?<499AAAABABBB@;?BB????@@@@@@@7;;@@@@@?>>;;6;@?==
@ATNG8:02149:03994
GATGGTAGGCACTGCGCACACATCCCAGAAGATCAGGAACTCTAGAAGAATTCAGATTTTTAACACGAGAGTAAACGTAAAAAGAAGGTTTTACAAGACTCACGTTAACAATATTGCAGCAGTACGCACACAATCGAAGCGCAGTAAGGATGGCTAGTGTAACTAGCAAGAATACCACGAAAGCAAGAAAAAGAAGTACGCTATTAACTATTAACGTACCTGTCTCTTCCGAAACGAATGAGTACACACTCTCATATGACACTACCATCGTATCTCAGGAGTCT
+
B@BC@CBB@BGBBBB;;;A<;:BBB>CCF@CCCCCCAC@BBBBCCC@AB?BABAA?????1??CCCBBBBB??>8>?=>@@@0@B>C5<;;.;BB?AABBBBB;:::ADF@AAA?CCBABCFBCBBBCBBBC@@@@?<@???CC>><A?CCC@CCBAAABC@BBB@AA?CF????49::98*665476778(5:9A8::@@@>><?=?@AB7;7:?BCB@CBBABBB5:7:CC=BBB?BBABBBCCC===>>AAAAABBBBBBBB?CCBBBBBBBBBB?BA999
@ATNG8:02163:04037
GATGGTAGGCACTCGCACCATCCCAGAAGATCAGGAACTCTAGAAGAATTCAGATTTTTAACACGAGAGTAAACGTAAAAAGAAGGTTTTACAAGACTCACGTTAACAATATTGCAGCAGTACGCACACAATCGAAGCGCAGTAAGGATGGCTAGTGTAACTAGCAAGAATACCACGAAAGCAAGAAAAAGAAGTACGCTATTAACTATTAACGTACCTGTCTCTTCCGAAACGAATGAGTACTGTATCTATGTGTGCGCTACCATCGTATCTCAGGAGTCT
+
DCBA<BBB?CBBCCCCCC9::>C=CCC?BCDBAA9A?BBDACBB>BB>B?BBCCCDDG2E@CACCCCAAABC@@?<@>>>0?B?B?ACC8BAB>BBBBBBBBB?B?BC@CCC<>>DBBBCB===@@>=<>:>BBC>BBC@@@BB?B>B??=@DBAAA?>;AAAABC?AC?CCC?CCBBA<?>??BCFCC3AA>ABBBBBBBB?B@CBB@:A9BBB=?:=@>>;;;9>9>??7???<?BBBA@ABBBBBBBBBBAAADBBAACC>CAACCB@A@BBB?BBB@@
@ATNG8:02173:04007
GATGGTAGTATATCGCGTCGCTATCCAGAAGATCAGGAACTCTAGAAGAATTCAGATTTTTAACACGAGAGTAAACGTAAAAAGAAGGTTTTACAAGACTCACGTTAACAATATCGCAGCAGTACGCACACAATCGAAGCGCAGTAAGGATGGCTAGTGTAACTAGCAAGAATACCACGAAAGCAAGAAAAAGAAGTACGCTACTAACTATTAACGTACCTGTCTCTTCCGAAACGAATGAGTACTGTATCTATGTGTGCGCTACCATCGTATCTCAGGAGTCT
+
<<<D?BBBCEBBCCCCBCCBCBB@B9=BB?BBBA@A5;7;@AAABB?A@;@<;;:AADCC2A>ABAAABDA@AA<??ADDED5@@;>2:;:*9@A6:9CBBA@;;7;@BB@BAAABCCDDBBBBBBBBBCAA>A???@C;::?<::5?>A@@=???A;;;@<@@@>=>;==8===4::888*8::477778(8>:@?@??>==<//+////*/*/;A@A@CBBBBBB?C?AAA:@??=?BABABBBB@@@A999AABB???B?@@:==>FCB@@@@==:>==>>
@ATNG8:02143:04059
GATGGTAGAGTATCATGTGTATCTCCAGAAGATCAGGAACTCTAGAAGAATTCAGATTTTTAACACGAGAGTAAACGTAAAAAGAAGGTTTTACAAGACTCACGTTAACAATATTGCAGCAGTACGCACACAATCGAAGCGCAGTAAGGATGGCTAGTGTAACTAGCAAGAATACCACGAAAGCAAGAAAAAGAAGTACGCTATTAACTATTAACGTACCTGTCTCTTCCGAAACGAATGAGTACTATAGACTATCTGAGACTACCATCGTATCTCAGGAGTCT
+
A@:;69==@CCCCBB@@@B;::44@5555:=???9;6:=AABBCCCABC@B?@@C;;;;:*;@DFHCCCCCCCD>CCBBB@@1@?;?2:9:.;;A>ACB@@ABBC?A?9:89@A?B@?@DCCCCCCCCCDDD>A@@@<@AAAA@??AE?B;;9;AABADBD?BBABAB@AA=???:??AA@8:99299999(7=9?;>=>??==:=<@???<@:=>BBB=ABBBABD>A>;;;0;;929:::CFCBBBAAABBCBBBCDBBBCCD?B?A@BDCDCBDB@BB???
@ATNG8:02147:04061
GATGGTAGGTGCACATGAGTGTATCCAGAAGATCAGGAACTCTAGAAGAATTCAGATTTTTAACACGAGAGTAAACGTAAAAAGAAGGTTTTACAAGACTCACGTTAACAATATTGCAGCAGTACGCACACAATCGAAGCGCAGTAAGGATGGCTAGTGTAACTAGCAAGAATACCACGAAAGCAAGAAAAAGAAGTACGCTATTAACTATTAACGTACCTGTCTCTTCCGAAACGAATGAGTACGAGAGTCAGAGTAGAGCTACCATCGTATCTCAGGAGTCT
+
BCDC@DCC?AACCCCCCCCCBBBCB@BBC?AAC@@@>A<@@BABBB?CB@B@CBBAAAAA2B?BCCCCCCCCCC>CCCCCCC1CC?B;???6?BC@BBBBCDCBB?B>CB>B==:>>A?@@CCCCCCCCCBB=@A@?=@@A@BBBB@C@CBB@BCCCCCCA>AABBBB?BB>BA@8>>777.9==;<<<<>.;A<A>==@@@@@<@<@@BC8:7:>BBB?BBBBBBB?C?BA@9A997:BCBCBCDBB>>>BBB???AABAAACC?A::;D@@???@@<@B;:;
@ATNG8:02148:04056
GATGGTAGTGTGTCTCTGATAGTAGTACTCATTCGTTTCGGAAGAGACAGGTACGTTTAATAGTTAATAGCGTAACTTCTTTTTCTTTGCTTTCGTGGTATTCTTGCTAGTTACACTAGCCATCCTTACTGCGCTTCGATTGTGTGCGTACTGCTGCAATATTGTTAACGTGAGTCTTGTAAAAACCTTCTTTTTACGTTTACTCTCGTGTTAAAAATCTGAATTCTTCTAGAGTTCCTGATCTTCTGGGTCTCTCTCTCACGCACTACCATCGTATCTCAGGAGTCT
+
@@AB@@;;5C>AACABBC@@ABA>>?945<37-3344(5;7;9>B9:6==7555555)56;<;=7;7;<;<<//,/:)//999$//7.79<>4:;;;6;<<497,//////)/5555555.4::7<8<<<595597;495:@></0/9::9<<=<<<>;6669>>;>;<<;;:;<994955555$57<.66AAA+66@>>)////////7;49999(5449>495;:64444///)/)/:9778)439959::5559495::==<666?8;;;595@>888?9BBBC>
@ATNG8:02174:04043
GATGGTAGGCGAGAGTGAGACGCAGTACTCATTCGTTTCGGAAGAGACAGGTACGTTAATAGTTAGTAGCGTTACTTCTTTTTCTTGCTTTCGTGGTATTCTTGCTAGTTACACTAGCCATCCTTACTGCGCTTCGATTGTGTGCGTACTGCTGCAATATTGTTAACGTGAGTCTTGTAAAACCTTCTTTTTACGTTTACTCTCGTGTTAAAAATCTGAATTCTTCTAGAGTTCCTGATCTTCTGGGCTGCGCTATATGCGGCTACCATTCGTATCTCAGGAGTCTC
+
CB;;46=@:BCBBDDCCCCCC@ABBAA@@;;9=BBAB>BC@C@AA@BCBB?ABBCC?B@BCCC@BBB:;;00(///(/////$394978817787077;6?@:<>9?=>:>@888?CE=B@@7;7;?BA@>>><>>@@<AAA@@@;;;AB>>;;;=58689>A6;7;;;<9///9056;==/C<A<>>?>?/?B@@@077:///677B=BBBB/AAAAD<A<==:=@B?>>>;?9==?;==/--9;46--/:<;>===?@@;<=9:5660688=;///65/3777//
@ATNG8:02174:04065
GATGGTAGACATATCGTACTCTCTGTACTCATTCGTTCCGGAAGAGACAGGTACGTTAATAGTTAATAGCGTACTTCTTTTTCTTGCTTCGTGGTATTCTTGCTAGTTACACTAGCCATCCTTACTGCGCTTCGATTGTGTGCGTACTGCTGCAATATTGTTAACGTGAGTCTTGTAAAACCTTCTTTTTACGTTTACTCTCGTGTTAAAAATCTTGAATTCTTCTAGAGTTCCTGATCTTCTGGGTCTACGCTCGTCGCGCTACCATCGTATCTCAGGAGTATCA
+
=>?C@DCBAABFCBBCA>>>;966B>>>><5:8:?>9?8=8=8BBCCBBC@BA@>?@C=BB??9?=AACBC::9>668888$6827:>2.///5854033(...337388:8>>>?<???8=9=;;;>>C@7<://+//>;?@@===CBA88885;:B;??:>:;;;??@AAA:>>ADF5A=A<>>>>>/>?:::2;77///779<1////(///(/9485AA;>><>??C=A7;;A;;;;:;<=6///6332,,,,(((22388254546622324428868773
@ATNG8:02178:04045
GATGGTAGCGCATATCAGCGCAGCCCAGAAGATCAGGAACTCTAGAAGAATTCAGATTTTTAACACGAGAGTAAACGTAAAAAGAAGGTTTTACAAGACTCACGTTAACAATATTGCAGCAGTACGCACACAATCGAAGCGCAGTAAGGATGGCTAGTGTAACTAGCAAGAATACCACGAAAGCAGAAAAAGAAGTACGCTATTAACTATTAACGTACCTGTCTCTTCCGAAACGAATGAGTACGTGTGCCGACGTGTCTCCTACCATCGTATCTCAGGAGTCT
+
<<=C:BBDEBBBCBAA@BBBCCIDG?LCC@;;;BBA<@<@@@@@::69A=A?BECDCCCB2B?CBAAAABDCCC>CCCCCCC5;;5;5;<;6;DC?CC;;:@?@@@C@BB<@=?;>??9;;BBBCB;;<BAB?BBCC?BCBCBBBL@C@C;;8;BAABBCC@DCC@@@@BA?BAA=00000*000/////'/949333<857;;A;A;::=A=BACCC?C;;;BAA>@9<<@5<00+000>??@80/9//)////6:;;<;47::89555?B?ABBCD??@:::
@ATNG8:02185:04086
GATGGTAGCGCGACGAGCGTAGACCCAGAAGTCAGGAACTCTAGAAGAATTCAGATTTTTAACACGAGAGTAAACGTAAAAAGAAGGTTTTACAAGACTCACGTTAACAATATTGCAGCAGTACGCACACAATCGAAGCGCAGTAAGGATGGCTAGTGTAACTAGCAAGAATACCACGAAAAGCAAGAAAAAGAAGTACGCTATTAACTATTAACGTACCTGTCTCTTCCGAAACGAATGAGTACTATGTAGAGCTCTATACTACCATCGTATCTCAGGAGTCT
+
BGCC?CDCBBCCCCACBBBCECCCC=CCC?CCDBB?A>@@AAACA?AA=B>BBBBBBAA2C?AAAA@@CCCCD>BB@@?>>1>@;>5<<<3>=A<@@@@@@?==;>=AA=A@@9>=>>??===AAAA===@;@A??9>>AA>>>>:>:>;;7;A>>>?>>7=AAAAA7==;>>>;><5555(66708::::*::5;;;;@BBAA;?<?D??7:7:A>>>9>>@@>>>9>9>?A7>==:=>>??AA;<;??>>>>>>>>A@@?>>A;A@@@>>>@???C;;;;??
@ATNG8:02155:04127
GATGGTAGAGTATGCAATGTGTATCTTCCAGTAAGATCAGGAACTCTAGAAGAATTCAGATTTTTAACACGAGAGTAAACGTAAAAAGAAGGTTTTACAAGACTCACGTAACAATATTGCAGCAGTACGCACACAATCGAAGCGCAGTAAGGATGGCTAGTGTAACTAGCAAGAATACCACGAAAGCAAGAAAAAGAAGTACGCTATTAACTATTAACGTACCTGTCTCTTCCGAAACGAATGAGTACGAGAGAGCACACGTGTCTACCATCGTATCTCAGGAGTCT
+
4444.555/577----(-579:;<<<7;8;///6:::<<<8<8@:A@@5;49>24.55555555$45:4444455;;=5::;@>>=,><9>=<=?0???+0/98886///466066828;?=BBBBCBBCCACBC?B999;?@@@:99A>A<@::7:ABCBBBB>A???@@==<9<>:088888)8>>:88888(5;9<8:;>>>@@=B<>>;:4:4:8;;A>AB;;;AA;?=?@@9<AA<:::BBABAAABBAAAB99:???@BA??;?;;;AA@AAA??;?A@==
@ATNG8:02171:04094
GATGGTAGTGTGTCTCTGAGAGTAGTACTCATTCGTTTCGGAAGAGACAGGTACGTTAATAGTTAATAGCGTACTTCTTTTTCTTGCTTTCGTGGTATTCTTGCTAGTTACACTAGCCATCCTTACTGCGCTTCGATTGTGTGCGTACTGCTGCAATATTGTTAACGTGAGTCTTGTAAAACCTTCTTTTTACTTTTACTCTCGTGTTAAAAATCTGAATTCTTCTAGAGTTCCTGATCTTCTGGAGATATCATCTGCGAGCTACCATCGTATCTCAGGAGTCT
+
DCCA?CBHCCBBBCBCCBBDDFCCCBBB@@?B@CCFF>@@>@?DBBCBCDGBCCFK@B@BDCC?CAAABCCCCBCACDDDC5CC@ABAA9@A;;5<AC>BB@BBBCDGACBCDCC@@?ACC@B@CCBBAAAB?BBBB=AACCBBC@@@DCBABBB?BBD@AA<@<??;;;;A;;9;BBEE;C6;599:9:(:@ABB9BBCBBBB@@@@CEED5BBBBC@E?BB@A@?CCBB?B@BBBCBC?A@KABCCBCBCDCBB<;;ABCCBB@CABACCCCBABBACC<;:
@ATNG8:02181:04090
GATGGTAGTGTCAGTGCGCGTCGTCCAGAAGATCAGGAACTCTAGAAGAATTCAGATTTTTAACACGAGAGTAAACGTAAATAGAAGGTTTTACAAGACTCACGTTAACAATATTGCAGCATTACGCACACAATCGAAGCGCAGTAAGGATGGCTAGTGTAACTAGCAAGAATACCACGAAAGCAAGAAAAAGAGTACGCTATTAACTATTAACGTACCTGTCTCTTCCGAAACGAATGAGTACATAGATATACGTATAGCTACCATCGTATCTCAGGAGTCT
+
BBCC?C9;:CB@=>><<;@??;<A@<A;;89BBABC?B=@@B@@?F@BB?B@BBA:::::(:?B???CCBBBBB>BBBBB<@@@B>B>BBB7AAB?AADA@@?>@;>=AA>BCDACCCBDCBACCC;;;;;@<@@AA@AAAAA???=@;@AA<??CBBBDG@CBBA??;?B;??C=@@>=C7:??;:@>>?0/0/37:C>===>A8::==8=6?@BBC>@<::656:?;<;<3:9918AA?>@9877<:;<8>>>@>>>@AA@@7::@@A886:@BB;?=>=>
@ATNG8:02147:04159
GATGGTAGTCTCAGATAGTCTATAGTACTCATTCGTTTGGAATAGACAGGTACGTTAATAGTTAATAGCGTACTTCTTTTTCTTGCTTTCGTGGTATTCTTGCTAGTTACACTAGCCATCCTTACTGCGCTTCGATTGTGTGCGTACTGCTGCAATATTGTTAACGTGAGTCTTGTAAAACCTTCTTTTACGTTTACTCTCGTGTTAAAAATCTGAATTCTTCTAGAGTTCCTGATCTTCTGGACAGAGTGTGCAGATACTACCATCGTATCTCAGGAGTCT
+
CBCBACCCBBCCCDBBBBBBBDCBBBCCBAAA>ABBF>CAC=CBCCBBB?BBBCB@B?BBBB@C@CCDBABDDC<??@@@.@C=AABB=ACAB?BBC@CD?@@@CBB@CBDDBBAC?CCB>C@DCBC@@@C?CCCC?CAABECCAAABBA@ABC?AAA?BB>A?AABBBBCDCADCCCD9A=@><;;;.;CDCC=BBCBCBDCCC?BBAB2B@@AD@C?CD@CBBBDCC?A@CBBCCB@BBC@CCBDCCCCCBBBBBBBCBCC@CCCACCCCBBBB?AAA@@
@ATNG8:02153:04177
GATGGTAGTGTGTCTCTGAGAGTAGTACTCATTCGTTTCGGAAGAGACAGGTACGTTAATAGTTAATAGCGTACTTCTTTTTCTTGCTTTCGTGGTATTCTTGCTAGTTACACTAGCCATCCTTACTGCGCTTCGATTGTGTGCGTACTGCTGCAATATTGTTAACGTGAGTCTTGTAAAACCTTCTTTTTACGTTTACTCTCGTGTTAAAAATCTGAATTCTTCTAGAGTTCCTGATCTTCTGGCTCTCGTAGACAGATACTACCATCGTATCTCAGGAGTCT
+
BBBB?BFDDCBEDGCBBBBBBCCCCCCCCCBB@CBBB>BD@D?BBCCCCC?CCCCC@C@CBBA@EAGCBCBBCCG@BBBBA2BC?CCCD?CCCC@CCC?CD?AABCCFACCCCCCCD?BBC?B?CDDCA@@B@CCCC?CCCBBBBBCCBBBBBAC?@A@@CD@D?BBBBBCCDC@CCCCC:C@C@CCDDD5CCBBB>CCCCCCCAA@=BBAB0AAABC?C@CC@CCCCCCC@C@BCCBCC?BAB@BBBCBCCCECCCCCCBBBCC@BBBABBBABBBC@???BA
@ATNG8:02163:04181
GATGGTAGTATAGAGCTCTACATAGTACTCATTCGTTTCGGAAGAGACAGGTACGTTAATAGTTAATAGCGTACTTCTTTTTCTTGCTTTCGTGGTATTCTTGCTAGTTACACTAGCCATCCTTACTGCGCTTCGATTGTGTGCGTACTGCTGCAATATTGTTAACGTGAGTCTTGTAAAACCTTCTTTTTACGTTTACTCTCGTGTTAAAAATCTGAATTCTTCTAGAGTTCCTGATCTTCTGGGTGCGCTGACAGTCTCTCTACCATCGTATCTCAGGAGTCT
+
::5;26<@<BBCCCCCBCBDJ@A@BBCDDDBB>ABCC>??=??BBBABCC?BB@A@=@=@BBB?B?BBAAAAAA?=ADCCD.=<8==DD:@BBB@BBB>??387@???<??@@@@@A:??==A=AAA???@@<@@@>066>>:;;AAAAAA::9<;:::;?D:><>>A>=>>AA<>>>BB5B<A;@@ABA/?>99@-//6///=;=A:>>>>/>===@7;7;B<@@@AA>>;>:==;@6613333--/-99--/9887=<==AB>>:>?=<=>BA@@AA<@???C
@ATNG8:02172:04148
GATGGTAGGTGCACATGAGTGTATCCAGAAGATCAGGAACTCTAGAAGAATTCAGATTTTAACACGAGAGTAAACGTAAAAAGAAGGTTTTCAAGACTCACGTTAACAATATTGCAGCAGTACGCACACAATCGAAGCGCAGTAAGGATGGCTAGTGTAACTAGCAAGAATACCACGAAAAGCAAGAAAAAGAAGTACGCTATTAACTATTAACGTACCTGTCTCTTCCGAAACGAATGAGTACTATGTAGAGCTCTATACTACCATCGTATCTCAGGAGTCT
+
AA>C@BBE?CCCGCDBBBBBBCBBC@AAA@BBBB;:8;?AADBCBC?CC8;6;CC;;;;.:=BBCCCCBBBBB9AA;;;;;';9292949&4;8<;<?CBBAB?CIDD@FBC@BDCDIBBBBCBDCCCBB=ABA@>AAAA@?=?9@;@@@=@BBBBCBB?CBBAAA<::49A@<A@9:::+:9929BCCF3BB>@566>=;:;7=8<=??<?<??C;;9;AAA@DB?A<@@@9@@?;?BBABBAABCCCCCCCBCBB=====AA=AAAAA;;;>>;:5888>>
@ATNG8:02179:04170
GATGGTAGTATCTGCACACTCTGTCCAGAAGATCAGGAACTCTAGAAGAATTCAGATTTTTAACACGAGAGTAAACGTAAAAAGAAGGTTTTACAAGACTCACGTTAACAATATTGCAGCAGTACGCACACAATCGAAGCGCAGTAAGGATGGCTAGTGTAACTAGCAAGAATACCACGAAAGCAAGAAAAAGAAGTACGCTATTAACTATTAACGTACCTGTCTCTTCCGAAACGAATGAGTACACATCGTCGTGTCGTGCTACCATCGTATCTCAGGAGTCT
+
>>>B?>=@;@BBBC<<<@??>=<;;5:=@459:@99.438:9=?;?8;968(////////$/49888>==;;;=3;:=>===*55.5.555&5<<9>>==B@@@A70,0><00/:;;@@CCC:<9DCCBCBB?BB@@=@@>9:9=?<@@BCC@AA@@==00-0@@@BC?BC?A@?;0////(/88386999+9:8=:;:=<A<=9=:=;<>383//0@@=@C988=@;?;??D>BCB?>>>CCBBBBBBBA>ABBAA998>>BDF?BBBAABBBCB?B@999@@
@ATNG8:02189:04160
GATGGTAGTGTCAGTTCGCGTCGTCCAGAAGATCAGGAACTCTAGAAGAATTCAGATTTTTAACACGAGAGTAAACGTAAAAAGAAGGTTTTACAAGACTCACGTTAACAATATTGCAGCAGTACGCACACAATCGAAGCGCAGTAAGGATGGCTAGTGTAACTAGCAAGAATACCACGAAAGCAAGAAAAAGAAGTACGCTATTAACTATTAACGTACCTGTCTCTTCCGAAACGAATGAGTACATAGATATACGTATAGCTACCATCGTATCTCAGGAGTCT
+
:::A699@<A==>>>9A=<=@C;;;;@@D>@B;;;;7;?CCBCBAA>@A?D?;;:AACBB3B@BCBDABBBA@@<??ACCCC5AB=B<@@@7AA@<A;;;@CCCC?B?BD@DDC?BBBBCDCCCCCBBBBBC@BBAA>AAB@@C@A<@;@00,0<;>@@CD@AAABBB?B@9000000@@@5;0838BDDE/==6<766<;89;*/,/9;;6=7=ACCB@BCAA????A????<?CD@CCCCA???BB??@@ABAAA???A@===;>>@@AB@@>>>@;@B888
@ATNG8:02190:04151
GATGGTAGCTCGCTGATGATATCTCCAGAAGATCAGGAACTCTAGAAGAATTCAGATTTTTAACACGAGAGTAAACGTAAAAAGAAGGTTTTACAAGACTCACGTTAACAATATTGCAGCAGTACGCACACAATCGAAGCGCAGTAATGATGGCTAGTGTAACTAGCAAGAATACCACGAAAAGCAAGAAAAAGAAGTACGCTATTAACTATTAACGTACCTGTCTCTTCCGAAACAATGAGTACGTGTGACGTACGTGAGCTACCATCGTATCTCAGGAGTCT
+
;55:7;DECC>>BCCGCBCCCCDDD@CBB>BBA;;;?B@BCC@@?B>BB?BABBBBBCCC3B?BCBBBBBBBCC=89;@CCC5BB?B@BBC<FHFGDBBBBAA::6:=@@?BCC@BBBBBCCCCCDCLA@@B?B@A@=A???BBCC?CCCAB>AABBBBBB@AAAA==;?B8;;;4:7////)///)/////(-948///89>??:>:>9>>:>7;>BAC>A:99ABB=@=@DC>CB?BBBBCCCCAAABCCCABBAAAAAABA@=A>>>BCCC@?@B?B@@AA
@ATNG8:02190:04167
GATGGTAGCAGACGTGACAGAGCGCCAGAAGATCAGGAACTCTAGAAGAATTCAGATTTTTAACACGAGAGTAAACGTAAAAAGAAGGTTTTACAAGACTCACGTTAACAATATTGCAGCAGTACGCACACAATCGAAGCGCAGTAAGGATGGCTAGTGTAACTAGCAAGAATACCACGAAAGCAAGAAAAAGAAGTACGCTATTAACTATTAACGTACCTGTCTCTTCCAAACGAATGAGTACGATGAGATCTCGTGTGCTACCATCGTATCTCAGGAGTCT
+
6=>BGDCCCCCCCFCCCHDCDCCBB>BBC@BBBE@?<>?AABBBBA>@@;@>@ABCBCCC3B?BBBBBBBCBBB@B>BCBBB3@@==:@@@7ACDACBBCCCCCC?C?CC@@?A?CCCCCCCCCCCDCAA@C?CCCC>A???B@BB<@=A?@>@BBCCADA?AACABB?BB?BBB>@?BBB;AA=:=@BBA/??<A==<???AA;A<@?==:<:><@@@?BBBBBBC>A>AF>CBB@???CCCCAAACC???@;::>=>>>>@A=AAA?@@@@;::A8788::
@ATNG8:02145:04198
GATGGTAGCTCACGTACGTCACACGTACTCATTCGTTTCGGAAGAGACAGGTACGTTAATAGTTAATAGCGTACTTCTTTTTCTTGCTTTCGTGGTATTCTTGCTAGTTACACTAGCCATCCTTACTGCGCTTCGATTGTGTGCGTACTGCTGCAATATTGTTAACGTGAGTCTTGTAAAACCTTCTTTTTACGTTTACTCTCGTGTTAAAAATCTGAATTCTTCTAGAGTTCCTGATCTTTCTGGACAGAGTGTGCAGATACTACCATCGTATCTCAGGAGTCT
+
CCDC:@BCCBCBBDCEBBCBBBCCCCCCBCCC@CCCC>BB@C@BAACBBB?CCCCB>B>BAAA?C=AB@@A@AAB>BBBBB1BB>BBBC<BB@A?BBB>BC<@@BCDD?AAA>>>==9>>>9>;????;;;@;AA==9>>>>><>>@AADA?@@A9<><=AA;A;A@@@A===A:@A@@@5@;A:>>>>=.8;666.6-----;=;=18888(8>=>><><@?=A??>AAA<A<AAAA<;;6==?=AAAA=><@A@A==<AA?@?@=@>@AAAAAAAAA;<<<=>
@ATNG8:02165:04227
GATGGTAGGACGAGCGTCTGAGAGGTACTCATTCGTTTCGGAAGAGACAGGTACGTTAATAGTTAATAGCGTACTTCTTTTTCTTGCTTTCGTGGTATTCTTGCTAGTTACACTAGCCATCCTTACTGCGCTTCGATTGTGTGCGTACTGCTGCAATATTGTTAACGTGAGTCTTGTAAAACCTTCTTTTTACGTTTACTCTCGTGTTAAAAATCTGAATTCTTCTAGAGTTCCTGATCTTCTGGATATGAGTGACTCGTGCTACCATCGTATCTCAGGAGTCT
+
BABC?CCC?BBBBBBB:;;BBBCF@@@BCCA@?@CDD@@?<@@CCBBBCC?CCCCC?C?CCCC@C@CCCCBBBDD@CBBBD1CC?BBCD>CBBB?BBB>BC<@@@CBC@CCCCDCCC?CBB?B?CCBBBBBB?BBCC@CBBBBBBCCCCCCCAAA?CCC?CD?C=AABDCCCCA<B::::.;>C;@ACCC3CCCBC>CCCCCCCBBB>AAAA2A@@AF?A?@D@CCCCB@@>A@CCCCBB?B9999DEGFGBCD@@@BB@@?CBB?@@?ACAACBAAC@BBAA@
@ATNG8:02178:04212
GATGGTAGTGTCAGTGCGCGTCGTCCAGAAGATCAGGAACTCTAGAAGAATTCAGATTTTAACACGAGAGTAAACGTAAAAAGAAGGTTTTACAAGACTCACGTTAACAATATTGCAGCAGTACGCACACAATCGAAGCGCAGTAAGGATGGCTAGTGTAACTAGCAAGAATACCACGAAGCAAGAAAAAGAAGTACGCTATTAACTATTAACGTACCTGTCTCTTCCGAAACGATGAGTACTATAGACTATCTGAGACTACCATCGTATCTCAGGAGTCT
+
A<>@?@@CCCCCCCC<:6<<<=;;;8<=A8699BBB?C@BCBDF@?=?C?A?98:@A@@6A>AAB@?>BCCDC>@?@@CBA2AA>E5;;;*;>?9>B@@@@>00*0*//38/0+0?@@BCDECCCCBAB;;5;@;;5;988=?A?=D?::92444:;<<B@B@@?@@<??;>?>,777727?@>BADDD2>>;????@@;<;=@<@@==:=;=>B@@=@CCCBBB?@<@>>8>000:::=>ABBBBBB??A@BBAAADAA9939<<<@??>AACC?99877
@ATNG8:02179:04227
GATGGTAGTGTGTCTCTGAGAGTAGTACTCATTCGTTTCGGAAGAGACAGGTACGTTAATAGTTAATAGCGTACTTCTTTTTCTTGCTTTCGTGGTATTCTTGCTAGTTACACTAGCCATCCTTACTGCGCTTCGATTGTGTGAGTACTGCTGCAATATTGTTAACGTGAGTCTTGTAAAACCTTCTTTTTACGTTTACTCTCGTGTTAAAAATCTGAATTCTTCTAGAGTTCCTGATCTTCTGGCTCTCGTAGACAGATACTACCATCGTATCTCAGGAGTCT
+
BCBB?CDEBBBCCCCCCCDDDCDDBBBA@B9879@AA<BB?B@CCCCCCC?CDDBB?B@DCCB@C@CCCDD99;C@CCFEE3;;8;BBC<BCCC@CEIAGH?BBBBBC@CCCCCCCC?CCC?B?BEEDABAB?BBCC@CCCCC@@@DCCBBBCCD@@@@@DD@C=@@BBCCCCC@CBCCB8@;@;:::::*:??@B=BBBBCBCBBB5;;;;*;AABB@B?CC@BCBCBBC@B@BCCCCC>@@B>ABB@BBBCCCCCCCCCBBBC@BCCBBDCBBBAB?BB?88
@ATNG8:02142:04243
GATGGTAGTATCTGCACACTCTGTCCAGAAGATCAGGAACTCTAGAAGAATTCAGATTTTTAACACGAGAGTAAACGTAAAAAGAAGGTTTTACAAGACTCACGTAACAATATTGCAGCAGTACGCACACAATCGAAGCGCAGTAAGGATGGCTAGTGTAACTAGCAAGAATACCACGAAAGCCAAGAAAAAGGAAGTACGCTATTAACTATTAAACGTACCTGTCTCTTCCGAAACGAATGAGTACGAGAGTAGCACACGTGTGCTACCATCGTATCTCAGGAGTCT
+
444959445559;<<<<<<=6656>:666:<:---5(-(-7//4<<8<>9=.33737773$317777777333929:<<>>>)55059=?@1<<A<<<<==<;900)//)/8;6;>::;=>666@<666=>8<5//37////9994=777727///88-/+/:::==488/3334;7337*//(/)/9>9>$-(-0---.5589;/5+2222+22'25944.48:9;=>:>8;:</433/3=<A777====//-755--/6335887772977755/988..).3367
@ATNG8:02143:04258
GATGGTAGCACGACACGACGATGTGTACTCATTCGTTTCGGAAGAGACAGGTACGTTAATAGTTAATAGCGTACTTCTTTTTCTTGCTTTCGTGGTATTCTTGCTAGTTACACTAGCCATCCTTACTGCGCTTCGATTGTGTGCGTACTGCTGCAATATTGTTAACGTGAGTCTTGTAAAAACCTTCTTTTTACGTTTACTCTCGTGTTAAAAATCTGAATTCGTCTAGAGTTCCTGATCTTCTGGCTCTCGTAGACAGATACTACCATCGTATCTCAGGAGTCT
+
BABD@CCCCCBA<<AA@@@0//9=BCBBCCBB@BCCD>BC?C@CECBBBB?BD@@?@D@CCAB>B?CCCBBBBBB?BCBBC1BA?A:98(37776;BA>BC999BBBC@BB@>>=AC;A?C5<8<?>>>88:<AAAA;AA@@@?????AAAB>=<9<=?;@A<A=AAA?@@@@>6=87767+7:=988888(8>77606/////><<>57777)6///6166@@B@@@???C=B=A>>===:>>@:==@@@@@AAAAAAAAAA=??;AA:::BA??>@@<??>=>
@ATNG8:02147:04263
GATGGTAGTATAGAGCTCTACATAGTACTCATTCGTTTCGGAAGAGACAGGTACGTTAATAGTTAATAGCGTACTTCTTTTTCTTGCTTTCGTGGTATTCTTGCTAGCTACACTAGCCATCCTTACTGCGCTTCGATTGTGTGCGTACTGCTGCAATATTGTTAACGTGAGTCTTGTAAAACCTTCTTTTTACGTTTACTCTCGTGTTAAAAATCTGAATTCTTCTAGAGTTCCTGATCTTCTGGCGCGTATGTATGTCGCCTACCATCGTATCTCAGGAGTCT
+
CCCE?BBBCDCAABCFDFAABBCBCCCB@A99;:DEF>AA?A?BB@@BBB>@ACCC?@;ACCC=?=ABCCB@==A9:7777):>;A:;;7;BCC@AA>=A?:==>>@>>>A<=>>>A:<>A<A;>>A@@@@@<<;;;597@<<===AAAAA@@@@9>==;::7;<AA@@@=>>>:>>>DD;D<?987777(/<333)------376>8<<;:.795873>:<=7=??<<7717177:::@///@9==B@=:;;==AA@@>><>>><??@>>>A@A@?@<@DBAA
@ATNG8:02184:04257
GATGGTAGGACGAGCGTCTGAGAGGTACTCATTCGTTTCGGAAGAGACAGGTACGTTAATAGTTAATAGCTTACTTCTTTTTCTTGCTTTCGTGGTATTCTTGCTAGTTACACTAGCCATCCTTACTCGCTTCGATTGTGTGCGTACTGCTGCAATATTGTTAACGTGAGTCTTGTAAAACCTTCTTTTTTACGTTTACTCTCGTGTTAAAAAATCTGAATTCTTCTAGAGTTCCTGATCTTCTGGGCAGACTCTCACACGCCTACCATCGTATCTCAGGAGTCT
+
A@@C@GCC?CCCDA@@BBBCCCDC@BBBCEBB>ACCD=CC=B=BCCCDDD?DEEDD=B=BCCD?C@CCDCC?BCB?BCCCC1BB?CCCC=CCDD@DBC?CC???BDCC?BBBBCCCC>AAA>A>B@BBBBB>BBBB?BBB@@@>BB><<=A===:>AA9>>9=:=>@>?AB:84:===>5>=@=AACCCB)@@///(....993338166666$555572827737;999991505///::4568C3::9==AA@@>>?BBB<ABA:??@@><<@;??A;>>>@@
@ATNG8:02152:04290
GATGGTAGCATCATGCATATCTCACCAGAAGATCAGGAACTCTAGAAGAATTCAGATTTTTAACACGAGAGTAAACGTAAAAAGAAGGTTTTACAAGACTCACGTTAACAATATTGCAGCAGTACGCACACAATCGAAGCGCAGTAAGGATGGCTAGTGTAACTAGCAAGAATACCACGAAAGCAAGAAAAAGAAGTACGCTATTAACTATTAACGTACCTGTCCCTTCCGAAACGAATGAGTACCTCTCAGACGCTCGTCCTACCATCGTATCTCAGGAGTCT
+
CCBC?BBCCCCBBCEDCAAABCCCC@DCC?BBBB9879=?@CBBCA;@@?A?BBB>>>>?+88BBBBABBBBAE9?>;;;;;*;@>C5;;;*9BA?@BBBCCBBB@B?CD@BBB?BBBBCCCCCCCCDDDAA?ABBB@BBBAABBB>@?B??<@BCCCCBA?AACBBA>BB?BBA9><999+9=<;:::::(6@9A788BBC??<>;?>??7;7;ABBB?@@;::699??BBD=B??=????BBB@BBBBBBBB?@>>>>><A>>;=@@@@@A==?DD<656==
@ATNG8:02187:04337
GATGGTAGATATATGCACGCTCTACCAGAAGATCAGGAAACTCTAGAAGAATTCAGATTTTTAACACGAGAGTAAACGTAAAAAGAAGGTTTTACAAGACTCACGTTAACAATATTGCAGCAGTACGCACACAATCGAAGCGCAGTAAGGATGGCTAGTGTAACTAGCAAGAATACCACGAAAGCAAGAAAAAGAAGTACGCTATTAACTATTAACGTACCTGTCTCTTCCGAAACGAATGAGTACACACTCTCATATGACACATCGTATCTCAGGAGTCT
+
D@@B?B<BCCBCAAAA@@95595@C?AA@7;;;:AC?BE?C<<:@@B=@B>B<@A@@@@@@2A?AB?:99?<755(5644444$4:5:.555&555.59666>>=E?B?BC?BAA>@@FFDCCBCHCCCCBCB?CEED?BBCBCBAB@FACBC?BAAAAABA@BBBCBC?BB?BCC?BBBAA;?=;8>AAAA3B>;?;;;?BCAA<@<?>>><@<@@BBC@BDCC@@@@C?BBC>BAB?BBBBBCABECCBBBB@@@=AAAACCCBBCCCBAA@A<99:AA
@ATNG8:02142:04368
GATGGTAGAGTACAGTGTAGTAGACCAGAAGATCAGGAACTCTAGAAGAATTCAGATTTTTAACACGAGAGTAAACGTAAAAAGAAGGTTTTACAAGACTCACGTTAACAATATTGCAGCAGTACGCACACAATCGAAGCGCAGTAAGGATGGCTAGTGTAACTAGCAAGAATACCACGAAAGCAAGAAAAAGAAGTACGCTATTAACTATTAACGTACCTGTCTCTTCCGAAACGAATGAGTACACATCGTCGTGTCGTGCTACCATCGTATCTCAGGAGTCT
+
<<<<<@@AA@?@<A@<C?;@:AB;;.4==39AA@?@;?488==7789@?=A>AABAABAA2@?CB9:8BD@?@A8:999;:;$9<7<2955'5<<9<B=CBCD@@?@@BC@BBB9;;BACJCCCCECCA@@C@CA??=?BB@A?BB?C@CCC?BBBBCCCB?BAABBC?BB?:9:>@@?;;/:::5;@EED/AA=A988@ABAA<?;>>>A1818<@9:6:@?@A??;??@AA:??@:??::9CA@A897;>@@BBB@ABBBAAA@C@??@@B@@???<>>>B@
@ATNG8:02146:04381
GATGGTAGCGAGCGAGTGTGTATACCAGAAGATCAGGAACTCTAGAAGAATTCAGATTTTTAACACGAGAGTAAACGTAAAAAGAAGGTTTTACAAGACTCACGTTAACAATATTGCAGCAGTACTCACACAATCGAAGCGCAGTAAGGATGGCTAGTGTAACTAGCAAGAATACCACGAAAGCAAGAAAAAGAAGTACGCTATTAACTATTAACGTACCTGTCTCTTCCGAAACGAATGAGTACGATGAGATCTCGTGTGCTACCATCGTATCTCAGGAGTCT
+
BBBD?CCCCCBBBBCCDDBBBCCCC?CCC?CCBBBB>B>BBBBBAA>AA>A>CBB99999.:@EFCBCCCCDCA6??9:9:9*;B>B=AAA8AEEABBBBDDCCC?B?BB?BBC<@@CBBBBCCCDDDDEDD@DCBB?ABBCCDBB@B?BBB?CCCCCCCC?CCCBBA@CC?BBB<>>??>3>>>8=?AAB3BB@B888BCCCC=A>AC@>5:69ABCB@CCBBBBB>A?ADD>AAA?CBAAABBCDBBABBBB===BB>>>>AA=A>>>AAAA@@@@<<<999
@ATNG8:02155:04343
GATGGTAGCGCACACATAGATACAGTACTCATTCGTTTCGGAAGAGACAGGTACGTTAATAGTTAATAGCGTACTTCTTTTTCTTGCTTTCGTTGTATTCTTGCTAGTTACACTAGCCATCCTTACTGCGCTTCGATTGTGTGCGTACTGCTGCAATATTGTTAACGTGAGTCTTGTAAAACCTTCTTTTTACGTTTACTCTCGTGTTAAAAATCTGAATTCTTCTAGAGTTCCTGATCTTCTGACGACGCGCACTGACACTACCATCGTATCTCAGGAGTCT
+
<<::5;=@;;656<<<<BCCCBBCCCDDAAAA;>000*0>*0)/////5925<=BA9;8;BB<:D:CAB<<<>==?BBB>B1=B?A;;<4;;<:<>???>@<@@@@BB99:BBCBBBADCC?B@BCCCCBDC>@@AB?DCCCDCDEEDCAA@C@@>ABB@CC9;8;ACDBBBBB?B>A<<3<,0+00000*0<@AA7;;AA???===29999'9?9>;=<=<A>AA@AA;;5;>AA@BAB6;:BA@;<<;<BBB;;0>>000==;>@AAA@AA@@@?=??BBB
@ATNG8:02166:04359
```
