## Supplementary material for "Massive Multiplexing Can Deliver a $1 Test for COVID-19": Fastq files for Ion S5 analysis of 24 indexed plates: E-gene_Plate05_Rep3_IonCode_0125.filtered.fastq (part 29 of 45)

```
GATGGTAGGTGCACATGAGTGTATCCAGAAGATCAGGAACTCTAGAAGAATTCAGATTTTTAACACGAGAGTAAACGTAAAAAGAAGGTTTTACAAGACTCACGTTAACAATATTGCAGCAGTACGCACACAATCGAAGCGCAGTAAGGATGGCTAGTGTAACTAGCAAGAATACCACGAAAGCAAGAAAAGAAGTACGCTATTAACTATTAACGTACCTGTCTCTTCCGAAACGAATGAGTACAGAGAGTACGATATGTCTACCATCGTATCTCAGGAGTCT
+
66550--/)//59999969A@:99@:?:;49>@@AB?A>A;;;@@@@FF@B?A@;;::::*569?;<@A?@>=>6>999@@@,@C4;5994&499.9:@?=77992919<8>AA>A@??A;;;BBCAAACCC@C<;<@@@@=@9991:;?::4:BA@@ABB7999:9A8?>9>AA?BBBAA9>9929<==2<?856599778=6<=C5558<:>ACCC=>0000>>*9454;2<44038;=:8<:===@@@BCAAAA@B???AB?BBB>>=?@@A>?:858;;
@ATNG8:02170:04363
GATGGTAGAGTATCATGTGTATCTCCAGGAAGATCAGGAACTCTAGAAGAATTCAGATTTTTAACACGAGAGTAAACGTAAAAAGAAGGTTTTACAAGACTCACGTTAACAATATTGCAGCAGTACGCACACAATCGAAGCGCAGTAAGGATGGCTAGTGTAACTAGCAAGAATACCACGAAAGCAAGAAAAAGAAGTACGCTATTAACTATTAACGTACCTGTCTCTTCCGAAACGAATGAGTACGTGTGACGTACGTGAGCTACCATCGTCATCTCAGGAGTCT
+
;<:95;<=<<<>=;;;<;;;==<99)//)/)/65///17)444999949<.5.55:999;;*;7<;;<CCCCCED>CBBBBBB,A@;>=@@A7@@B?BCDDA@?AB>B@DC?CBD>A@BCCECABBBBBJCBC>@@@B?BCA<<<00,0:@0:69@A>@@@?>BBBBBC?BE@C??<?AA@A=9988<<<<<.;A=A?A@:;::;4:5:<<;0818<BAA?@@@@AA@;@>:::.9<<:?998=98787=;==44////////388383333337833396993//
@ATNG8:02187:04369
GATGGTAGTGTCAGTGCGCGTCGTCCAGAAGATCAGGAACTCTAGAAGAATTCAGATTTTTAACACGAGAGTAAACGTAAAAAGAAGGTTTTACAAGACTCACGTTAACAATATTGCAGCAGTACGCACACAATCGAAGCGCAGTAAGGATGGCTAGTGTAACTAGCAAGAATACCACGAAAGCAAGAAAAAGAAGTACGCTATTAACTATTAACGTACCTGTCTCTTCCGAAACGATGAGTACTATAGACTATCTGAGACTACCTTCGTATCTCAGGAGTCT
+
BCCC?CDCBCCBCCCDCCCBBBBBB?BBC@BDBB??>?>@ADBBBB>BB>B>BBB<<<<<1<?BB@@BBCBBB@;?>:;;;;*;B>C<AAA9ACGAGCDDCDCCC@C@BB?BCC=?>AABCCCBBCDD@@@C?CBBB?B@@@BBBB>CAC??=?CBBBBBB?BBBBAA>BB?@@A:>>???8>>:8<AAAA/AA=>>>???>??<?<@@@B7;7;ACCC@CCBBBBB?B?ADD>BBBAAABCCDDCAA>>AAAAAA@A@ACCCC>@=@BBCCBAABB@BBAAA
@ATNG8:02190:04377
GATGGTAGACATATCGTACTCTCTGTACTCATTCGTTTCGGAAGAGACAGGTACGTTAATAGTTAATAGCGTACTTCTTTTTCTTGCTTTCGTGGTATTCTTGCTAGTTACACTAGCCATCCTTACTGCGCTTCGATTGTGTGCGTACTGCTGCAATATTGTTAACGTGAGTCTTGTAAAACCTTCTTTTTACGTTTACTCTCGTGTTAAAAATCTGAATTCTTCTAGAGTTCCTGATCTTCTGGGCAGACTCTCACACGCCTACCATCGTATCTCAGGAGTCT
+
BCDC@CCCC@BAICCCCDDCCBBBCCCAAC::5:??>9?B?B@CBABBCB>AAAAB?C@CCAA>@?CCBBCB@??<???:?*;<4<875'23736<@>;>>7;;=@@@<A=>>@>@@;??A586:>>9;;<=9>B>=9?AA>>>????@@?=<;<4:;;5;@=B=AA@@A@C>>7=9888)89>5;;>?>/>?777.6/////999?<@BBB/A;;:<6=8:;5;AAA>>><@=???===///==4=33366<;<@@<;;<7<>>76669:><=<>@@<@AAA@
@ATNG8:02152:04419
GATTGTAGGCGTGTGAGAGTCTGCCCAGAAGATCAGGAACTCTAGAAGAATTCAGATTTTTAACACGAGAGTAAACGTAAAAAGAAGGTTTTACAAGACTCACGTTAACAATATTGCAGCAGTACGCACACAATCGAAGCGCAGTAAGGATGGCTAGTGTAACTAGCAAGAATACCACGAAGCAAGAAAAAGAAGTACGCTATTAACTATTAACGTACCTGTCTCTCCGAAACGAATGAGTACAGAGAGTACGATATGTCTACCATCGTATCTCAGGAGTCT
+
@9;.45:;7<@;66ABCCCBBCCCC>BAA>BCAAAB?B?BCCCAAA?CC=>;<??89999)9;@AABBA@A@A@8>@98989(:@;?9>==0;=;9>>>>B>>:;7;<>>=BBB7;;A@??>==A???@@@A<::;>;;;;;???@<@:@>>;>A<76---)-667:;66727=<45//5(//8(//787*<=:=??;;:;;;4:4:=<=;?;@B;;;=@>>?788;;=;;6-..)---9799>:98===@D>>>AA?===>>:>???>=>;;;AA=AA?=8
@ATNG8:02154:04403
GATGGTAGTGTCATATGAGAGTGTGTACTCATTCGTTTCGGAAGAGACAGGTACGTTAATAGTTAATAGCGTACTTCTTTTTCTTGCTTTCGTGGTATTCTTGCTAGTTACACTAGCCATCCTTACTGCGCTTCGATTGTGTGCGTACTGCTGCAATATTGTTAACGTGAGTCTTGTAAAACCTTCTTTTTACGTTTACTCTCGTGTTAAAAATCTGAATTCTTCTAGAGTTCCTGATCTTCTGGATAGCGACGCGATATACTACCATCGTATCTCAGGAGTCT
+
4:998;<@;96==;;;;;?@BBBBBBCCA;;;>BA@@=@@?B=B<A?>>;7<<<@@<@=@BBC@D@CB@@@@@??9::999$4:28799(98==9>>@=@C69:@AAB@CCCCEBBB@DCE@B?BCCCCCCCABBBB?BAAABBAABA@@@BBBB?B;;7;>9>;@A@;<:>@>499===0=<@<9::9:':@>@C>BB@@ABB;;;4;:;:(90000*0)0@:>>?C???>@<@<=BAC;>994959BAAA;;;@@@BBBBCBB=A@@?BCCCAAAD?:::AC
@ATNG8:02183:04409
GATGGTAGGACGAGCGTCTGAGAGGTACTCATTCGTTTCGGAAGAGACAGGTACGTTAATAGTTAATAGCGTACTTCTTTTTCTTGCTTTCGTGGTATTCTTGCTAGTTACACTAGCCATCCTTACTGCGCTTCGATTGTGTGCGTACTGCTGCAATATTGTTAACGTGAGTCTTGTAAAACCTTCTTTTTACGTTTACTCTCGTGTTAAAAATCTGAATTCTTCTAGAGTTCCTGATCTTCTGGGCAGACTCTCACACGCCTACCATCGTATCTCAGGAGTCT
+
BBCC@CCC@CCBAAABBBBBBCDD?CCCCCBB?BBBC>BB?C?CBBBDBB=BECCD?D@DAAA?CACCBCAAACD?CCCCC1BB?CCDC>DCBC?CCC@CG>@@BCCC@CCDCCCCC@BBB>?<@BAAABBC@CCBB@CCCBBBCBBBCCCCBBB>CAA=AC?B;@?BBBCECC@CCCCC9B?D;@B?B?0>A@BE>AADIICCBBB?BBAB2BBABB=@=@C@CBBCCCC?C?CCCDCC=??CC>CDFCCBBBBBBABBB?CCD@CC@@@CBBDBBB?ABABB
@ATNG8:02185:04408
TATGGTAGACATATCGTACTCTCTGTACTCATTCGTTTCGGAAGAAGACAGGTACGTTAATAGTTAATAGCGTACTTCTTTTTCTTGCTTTCGTGGTATTCTTGCTAGTTACACTAGCCATCCTTACTGCGCTTCGATTGTGTGCGTACTGCTGCAATATTGTTAACGTGAGTCTTGTAAAACCTTCTTTTTACGTTTACTCTCGTGTTAAAAATCTGAATTCTTCTAGAGTTCCTGTCTTCTGGTGTCTGATCTGTATCACTTACCATCGTATCTCAGGAGTCT
+
;;;>@CBCEBAAAA969@>=>:49444;555<8<<<<3994:4/0)/777:044843-67<9;;6;7<::59>>5525<===+<<7;444/5?@B:C>>7;;255;4467;;;<<?BB=>>>0505@@@<;::59:;;7;=====9///--55666(-//)//)/)44<:84444.45>;;+<.9249999):<<<>6<<<<?>595929555$595557<8=?7;;=665;8:4/////277;755595545499<556===9=>:><;;;;::<<<;055<99
@ATNG8:02190:04391
GATGGTAGTATAGAGCTCTACATAGTACTCATTCGTTTCGGAAGAGACAGGTACGTTAATAGTTAATAGCGTACTTCTTTTTCTTGCTTTCGTGGTATTCTTGCTAGTTACACTAGCCATCCTTACTGCGCTTCGATTGTGTGCGTACTGCTGCAATATTGTTAACTTGAGTCTTGTAAAACCTTCTTTTTACGTTTACTCTCGTGTTAAAAATCTGAATTCTTCTAGAGTTCCTGATCTTCTGGGTCTACGCTCGTCGCGCTACCATCGTATCTCAGGAGTCT
+
ABBC@CCCCBBBCCCC:99@;BCBBBCBBA@@=@@@D=AA>A@BBABB8758CCCC@B?A@@B=A>ABBBBBA?>:?DDDC.:;;?=<;8;A@C?DBB>><6;;>BCD=>>>CA???;;;;9=9=>;;;??@;ACAA288A>>8:8@???@@>==<ABB=>>:><??=A>>BCB;A::;:.;=@<;;;;;*<@ABC=CCCCBAABBB?BBBB3B@??D@C?AA?BBBBBBA@D>AACCCC=@=AB;>>>;;;@A>>>>>;;;;;?;?@D>>>>>=;;;9;;898
@ATNG8:02147:04445
GATGGTAGTGCGTGAGAGAGAGACCCAGAAGATCAGGAACTCTAGAAGAATTCAGATTTTTAACACGAGAGTAAACGTAAAAAGAAGGTTTTACAAGACTCACGTTAACAATATTGCAGCAGTACGCACACAATCGAAGCGCAGTAAGGATGGCTAGTGTAACTAGCAAGAATACCACGAAAGCAAGAAAAAGAAGTACGCTATTAACTATTAACGTACCTGTCTCTTCCGAAACGAATGAGTACATAGATATACGTATAGCTACCATCGTATCTCAGGAGTCT
+
CCBB?BCCCCBBBBCDDDDDFC???<ACCADDCC??=?>AABBDA@=@B>B>BB@@BBBB3B?CCCCCCCDBBB9@<?AAAA2AD@B5;;;*:@@=AAACCCFDD?C?CD@DAA<@@CCECCCCBBCDCCCD@BBBB>@>>>AAAB>B@E@@>@CCCBABC?CCCCA@>BB?==>=?@>>=8?>:9<====.=B=A877BAA<<9<9=?AA:>:<AA@@=@CBBBBB?B?BDC>BBB?BBBBBBCCBB??@>>A?A?>>@AAA>=5=>@@A?AAA?AA=A?:::
@ATNG8:02153:04440
GATGGTAGCATCATGCATATCTCACCAGAAGATCAGGAACTCTAGAAGAATTCAGATTTTAACACGAGAGTAAACGTAAAAAGAAGGTTTTACAAGACTCACGTTAACAATATTGCAGCAGTACGCACACAATCGAAGCGCAGTAAGGATGGCTAGTGTAACTAGCAAGAATACCACGAAAGCAGAAAAAAGAAGTACGCTATTAACTATTAACGTACCTGTCTCTTCCGAAACGATTGAGTACGTGTGCGACGTGTCTCCTACATCGTATCTCAGGAGTCT
+
==AA@CCCCGDCB:99;@@@BBBBA:>99044::;:1968:988?=5:?=@:?>=:9::+3373387739755,2244444$44394;<<+;6516=655;9//)/598388:055445;<@ACCCBBCBB?BB@@=@@??C:::=A=@;;49>>;?;<<8>>9=;<6;=;>=;03////(///-89999%--0...679;==5=37722.2455:;:7;<<====8=8==>>C447;??>A@@AA@@9:6797757<6818>=>A86:@@@@AA@?AA999
@ATNG8:02158:04474
GATGGTAGTATAGAGCTCTACATAGTACTCATTCGTTTCGGAAGAGACAGGTACGTTAATAGTTAATAGCGTACTTCTTTTTCTTGCTTTCGTGGTATTCTTGCTAGTTACACTAGCCATCCTTACTGCGCTTCGATTGTGTGCGTACTGCTGCAATATTGTTAACGTGAGTCTTGTAAAACCTTCTTTTTACGTTTACTCTCGTGTTAAAAATCTGAATTCTTCTAGAGTTCCTGACTTCTGGGTGCGCTACAGTCTCTCACATCGTATCTCAGGAGTCT
+
CCBB?CCCCBADDGDCBBBCBCEDDCAABCBB?ABCC<AB?B@AAABBBB>BB@BA?C?BBBB?B=BCBBB?<>?=@@@@@/>>=BBBB9@AAB>BAC9>>086>@@@<AAAA>>=@:??@9>9>=>>>>>?;BB@>6::AA@>>>AA@@@=>>@<@@@;AA<A=AA>@>AA@>6;;AAA6A<@;<<999.89;;;46-----9=-///===,=<@@A<@;;;5;<==<::6:///=<<9===A9;;;>AA>===@???@@???@???C@@@@@A<@>:88
@ATNG8:02159:04479
GATGGTAGTGATACAGACAGACACCAGAAGATCAGGAACTCTAGAAGAATTCAGATTTTTAACACGAGAGTAAACGTAAAAAGAAGGTTTTACAAGACTCACGTTAACAATATTGCAGCAGTACGCACACAATCGAAGCGCAGTAAGGATGGCTAGTGTAACTAGCAAGAATACCACGAAAGCAAGAAAAAGAAGTACGCTATTAACTATTAACGTACCTGTCTCTTCCGAAACGAATGAGTACGAGAGTCAGAGCAGAGCTACCATCGTATCTCAGGAGTCT
+
CCCC=BBCCBB@CCCC@@@DCCCC@ABB?CBBBAA>A@BCBAABB>BB>B?@@AAADDC2B?BCCCBBBDBBB=B@BBBBB5AA?B>BBB:BCCACBBBDDDCC?C?CC?BBD<@@BBBBCCDEECCCBBB?BCBB?BBBABBAA>B?BBB@BDBCCA@??AAAAAA>BB>@@A<>>???8@??;?CDDD2@@=@876@@C@?<?<@<<=;?9>ACAA>ABBBABC?B>ABD>CCC?ABBCCBBBBBBBABBBCCBBAB@@AAA<AAA>>>>?8::@;999<<
@ATNG8:02165:04449
GATGGTAGAGTACAGTGTAGTAGACCAGAAGATCAGGAACTCTAGAAGAATTCAGATTTTTAACACGAGAGTAAACGTAAAAAGAAGGTTTTACAAGACTCACGTTAACAATATTGCAGCAGTACGCACACAATCGAAGCGCAGTAAGGATGGCTAGTGTAACTAGCAAGAATACCACGAAAGCAAGAAAAAGAAGTACGCTATTAACTATTAACGTACCTGTCTCTTCCGAAACGAATGAGTACACACTCTCATATGACACTACCATCGTATCTCAGGAGTCT
+
<@@G@DBB@@ADDEC@@@BCCDD@A?ACC@BCCC9989?BBCAAAA?BC;=;=BBBBBBB3B=ACCCDCCB>>>7>>ACCCC5CC?C>BBB:BCDABBBCCDBBA?C@CC@AAB=AABBCCCEDDCCBAAAC?DDCC?B??>BBBB>B@CBB?BDCCCCCC?ABABBB@BB??>?9<=<=<5=><7::::;+;@<B888AAAA@<A<AAAA:>:>?BBC@BBBCBBB>B?BCC>CCC=AACCCCCBBABA>>@@@@@BAAABBBB@BBBBBCCC@AAC?BB999
@ATNG8:02175:04451
GATGGTAGCATCATGCATATCTCACCAGAAGATCAGGAACTCTAGAAGAATTCAGATTTTTAACACGAGAGTAAACGTAAAAAGAAGGTTTTACAAGACTCACGTTAACAATATTGCAGCAGTACGCACACAATCGAAGCGCAGTAAGGATGGCTAGTGTAACTAGCAAGAATACCACGAAAGCAAGAAAAAAGAAGTACGCTATTAACTATTAACGTACCTGTCTCTTCCGAAACGAATGAGTACAGAGAGTACGATATGTCTACCATCGTATCTCAGGAGTCT
+
BCDD@CBBBCBBBABACC=======:==>:>>BB@?<@9???A@AB@BC@B?BBBBBBBB+:6<>>BB=>8BDC39;;;;;;':?::;ABB7BBC?CCBBBBA;;6:=AB?B@@=@A:9;CBBCIBBBB@@A@BB@@=@AAAC??@?C@B;;;<EBBBDDD?ABB@?@AEC@?@?????BB=AAA?;;;;;;&7<7////9==;;:=<>>@@:@<>>B:;7;AAAABB@C?BBG9@::69=?@@AA???BBBBBBCCBBBB@>>>@8<=>==<=<<==?:?A888
@ATNG8:02185:04479
GATGGTAGAGTACAGTGTAGTAGACCAGAAGATCAGGAACTCTAGAAGAATTCAGATTTTTAACACGAGAGTAAACGTAAAAAGAAGGTTTTACAAGACTCACGTTAACAATATTGCAGCAGTACGCACACAATCGAAGCGCAGTAAGGATGGCTAGTGTAACTAGCAAGAATACCACGAAAGCAAGAAAAAGAAGTACGCTATTAACTATTAACGTACCTGTCTCTTCCGAACGAATGAGTACTATAGACTATCTGAGACTGCCAAGGCACACAGGGGATAG
+
CCCC?BBCCCCDCCC@A@DDCCCCC?CCC?CCCAAB?B@B@@?CCC?AA>B>BBB@@@@@2B@CBBABCCC@A?8<:9:;;;*;C>C5;;;6:BD@CAAACCBBB@B?BC@BBB<??BCCBBCBBBCCCCCC?CCBB?BBBABBBB>B?BAA?ACCBBACC=AACCBA?BB@A@A=??>?>8?@=:>>>>>/>B<@==>@BA;:7:;?>AA:>:>@BCB@CBBAB@@:@;==9=9:59BCCDCCABAB@@@?BBCCBBBABBAA=@;?;???AAA@A@6@A99
@ATNG8:02187:04469
GATGGTAGGACGAGCGTCTGAGAGGTACTCATTCGTTTCGGAAGAGACAGGTACGTTAATAGTTAATAGCGTACTTCTTTTTCTTGCTTTCGTGGTATTCTTGCTAGTTACACTAGCCATCCTTACTGCGCTTCGATTGTGTGCGTACTGCTGCAATATTGTTAACGTGAGTCTTGTAAAACCTTCTTTTTACGTTTACTCTCGTGTTAAAAATCTGAATTCTTCTAGAGTTCCTGATCTTCTGGGTCTACGCTCGTCGCGCTACCATCGTATCTCAGGAGTCT
+
B>BC@CBDACCCCCCBBBBCCCCC?CCECCA@=@ACB>BD@D?CCABBCCAEEDAA=A?BBCC?C?BCCCBBBBD?BBDDD1B@=A@@@<@CCCBCCB?BC>@@CCCG@BBCCCCBB@BBB@C@BBBA@AAB>BBBB@CCBBBBBCBBCBDAAAB@??@@CC@C?BBC@@ACCC@CBBBB;B@C@BBBBB0ABBCC>CBCCCCCBAA5;;;;*;AABC@D@DC?BBBA@@C=A>BAAACC?CBCD>DAA@CCCCCBAADCFFBAA>ABBBCCCCCCCB@BBBBB
@ATNG8:02189:04454
GATGGTAGCGCATATCAGCGCAGCCCAGAAGATCAGGAACTCTAGAAGAATTCAGATTTTTTAACACGAGAGTAAACGTAAAAAGAAGGTTTTATCAAGACTCACGTTAACAATATTGCAGCAGTACGCACACAATCGAAGCGCAGTAAGGATGGCTAGTGTAACTAGCAAGAATACCACGAAAGCAAGAAAAAAGAAGTACGCTATTAACTATTAACGTACCTGTCTCTTCCGAAACGAATGAGTACCTCTCAGACGCTCGTCCTACCATCGTATCTCAGGAGTCT
+
BBBB?BACCBBCHFCCCBBBBCAAB=ACC?BDDBBB@C?CAAB@99299289>>@::9999$94>?>AAAA00/<1;///799)9@<@:AAA2///:8/0///7944.45::3998288445@=@@BAAABCBB@CCDC:;;BBBA;;6<>B;;8;CAAAB<;8;BAABB@CB?AAA?@@AA@;@@@<=@ADAA(>>=00/=?CCAA<A<>>>?;?===ABB@AAAECBB@C?BBB>BBC@BCCBBBC?BABBC@??BBBBB>C<>>=<??CBCCABAAAB?BC??>
@ATNG8:02195:03848
GATGGTAGTACATGATAGACGACACCAGTAAGATCAGGAACTCTAGAAGAATTCAGATTTTTAACACGAGAGTAAACGTAAAAAGAAGGTTTTACAAGACTCACGTTAACAATATTGCAGCAGTACGCACACAATCGAAGCGCAGTAAGGATGGCTAGTGTAACTAGCAAGAATACCACGAAAGCAAGAAAAAGAAGTACGCTATTAACTATTAACGTACCTGTCTCTTCCGAAACGAATGAGTACTACTCTCAGAGACACACTACCATCGTTCCTTCTGAGTCT
+
CBBB@BBBBBBBB;;9=>BC@AAAB?>0//7://6;=:=;BB@A?BA9:?9<78?CBBB@<+:8<:::@999B@?2<395555$5:5<:>>?166;8<=>@>=>?@<@=@@298328;<@BBCCCCC@@;000*0/9;68:::::=A?C7;9>:>>@??;@A9AAAB??>?B?AAB:::DCC:?=8466666'27.7222255@@8;4=;=;:>;<=BCCBCBBBA@@-0-0<@5@A@@ACAAACBFBBA@@>>??BBBBBBBBBC><<<:<8<38088::;;;;
@ATNG8:02198:03858
GATGTAGACATATCGTACTCTCTGTACTCATTCGTTTCGGAAGAGACAGGTACGTTAATAGTTAATAGCGTACTTCTTTTTCTTGCTTTCGTGGTATTCTTGCTAGTTACACTAGCCATCCTTACTGCGCTTCGATTGTGTGCGTACTGCTGCAATATTGTTAACGTGAGTCTTGTAAAACCTTCTTTTTACGTTTACTCTCGTGTTAAAAATCTGAATTCTTCTAGAGTTCCTGTTCTTCTGGCGCGTATGTATGTCGCCTACCATCGTATCTCAGGAGTCT
+
CDCCBBBECGCCCBBCBBCCCCCBBBCBBBB@BBBC>BB?B?BCCCC==;>BBBD?C?AAAC?A?BBBBABBBA878888(5:4=<=>7>BBB>BBC;AA065>A??<?@A?>@>=<>?B<@;>>AA@???;@@AA<@>>>>>>>@?@@@A>>>=>>><AA=B;>>???AA==8<;;;;1;:=989888(8=///)/56///=::=08776'29:;>:?<@A=@@AA@==:=;>?A=AA=A@@<>>>@@@@;:;BBB=>>:=??<@@AAAAAAAAAA<AAA@@
@ATNG8:02203:03849
GATGGTAGTGCGTGAGAGAGAGACCCAGAAGATCAGGAACTCTAGAAGAATTCAGATTTTTAACACGAGAGTAAACGTAAAAAGAAGGTTTTACAAGACTCACGTTAACAATATTGCAGCAGTACGCACACAATCGAAGCGCAGTAAGGATGGCTAGTGTAACTAGCAAGAATACCACGAAAGCAAGAAAAAAGAAGTACGCTATTAACTATTAACGTACCTGTCTCTTCCGAAACGAATGAGTACTACTCTCAGAGACACACTACCATCGTATCTCAGGAGTCT
+
==:><B?A;;9A6<9<::EFED@@@<@BC?BCCCAA?@?CBB?ACDABB?B@AAABADDD3B>?>?A?@A?=;8373;@@@=+@@:?4999&9@A=AAABCDDCD@C@BC?BDE@CBBBBCBFDCCBBCCCC@BBAA>ABBABBBB?B@D;;;;DCCBCCCACCBBBB?BB?999798??>*99=9===>>?';=6</./55AAA<?=>>>>9@:=?BBB?BBBBAAA5:5:?A=BCC@C@??BBBBBBBBBCCBBAB>@A@?:::9==?@AA@@@BAA<@@898
@ATNG8:02214:03878
GATGGTAGTACATGATAGACGACACCAGAAGATCAGGAACTCTAGAAGAATTCAGATTTTTAACACGAGAGTAAACGTAAAAAGAAGGTTTACAAGACTCACGTTAACAATATTGCAGCAGTACGCACACAATCGAAGCGCAGTAAGGATGGCTAGTGTAACTAGCAAGAATACCACGAAAGCAAGAAAAAAGAAGTACGCTATTAACTATTAACGTACCTGTCTCTTCCGAAACGAATGAGTACGAGAGTCAGAGCAGAGCTACCATCGTATCTCAGGAGTCT
+
DDDC?BBA<@?C696==<@C;966C:BCC:BC@@@@;@8?@@@@AA?@A=A=@ABCBBBB0@<@CB;;9CCCCI>@>;::9:$9@;@49;.5556;656<BBBB?B<;;6;AA;?A???CCCDCCCCBB<;9;AEE?@ABBBBBA=A?BCC?BA@@@?@?::<A>?CABB?:::?ABAA@9@==9:9:9::%:A;?:89@?A>@<A<A;;;<?;>?CBB>BBBBCCC@B?BBD<A;;8:ACAAACCBBBBAABBBB???CBBBBD@@;;@AA>?>>==:=@@A>
@ATNG8:02231:03854
GATGGTAGATATATGCACGCTCTACCAGAAGATCAGGAACTCTAGAAGAATTCAGATTTTTAACACGAGAGTAAACGTAAAAAGAAGGTTTTACAAGACTCACGTTAACAATATTGCAGCAGTACGCACACAATCGAAGCGCAGTAAGGATGGCTAGTGTAACTAGCAAGAATACCACGAAAGCAAGAAAAAAGAAGTTACGCTATTAACTATTAACGTACCTGTCTCTTCCGAAACGAATGAGTACTACTCTCAGAGACACACTACCATCGTATCTCAGGAGTCT
+
<=00,/:99AABCBABA<;;;=BCCADBB?A;:;@>;?=:98787>;98376783AA?AA+?8=?>:98=8322'25?;>>>+;;7;7<<<0<<D@CCCCBB;;;?B@CC@CCL;:;B?@AACBB;;;CA@A@BEED@DCBBBBBB=A>A:;7;@AACCCC?:::@@A=AB?BBB?@@999,38<8>BCDCC)B?987188=>>>B<A<AA>><>:=<A::6;BAACBC@C=??F>BBB>B=BBBBCD@??BCBBBBBBB;;;888<<@@@AAB@@????=;;;@=
@ATNG8:02213:03939
GATGGTAGACACGTGTGCTCTCTCGTACTCATTCGTTTCGGAAGAGACAGGTACGTTAATAGTTAATAGCGTACTTCTTTTTCTTGCTTTCGTGGTATTCTTGCTAGTTACACTAGCCATCCTTACTGCGCTTCGATTGTGTGCGTACTGCTGCAATATTGTTAACGTGAGTCTTGTAAAACCTTCTTTTTACGTTTACTCTCGTGTTAAAAATCTGAATTTCTAGAGTTCCTGATCTTCTGGTATGACTAGTGTACTACTACCATCGTATCTCAGGAGTCT
+
BCCD?CBBBCCBBCCBBBCCCCBBCBAACCCD@CBBB=BA?A?B@A@CBB?BBBBB?B>AABB?B@BAA?ABBCC>BBBBB1A?=;55518BAC?CAB?AB:889A<=8=AA?????=>;=<>:>AC@>><<;@@@A7;;>>>>>>C>>>?=><<7;=?<@A<@<>>@@@BAAA<@@@AA5A:=899999)9=988.666///<67;;???@/@===<)//)//--888)-)-8533349::488@AAABAA;;;???>>>AA;A?>@@=>?>>;;5<A=;<
@ATNG8:02234:03917
GATGGTAGCATCATGCATATCTCACCTGAAGATCAGGAACTCTAGAAGAATTCAGATTTTTAACACGAGAGTAAACGTAAAAAGAAGGTTTTACAAGACTCACGTTAACAATATTGCAGCAGTACGCACACAATCGAAGCGCAGTAAGGATGGCTAGTGTAACTAGCAAGAATACCACGGAAGCAAGAAAAAAGAAGTACGCTATTAACTATTAACGTACCTGTCTCTTCCGAAACGAATGAGTACGAGAGTCAGAGCAGAGCTACCATCGTATCTCAGGAGTCT
+
==<@>B;;;CCCBBA@?CC@B;95:5;5916<<@9;:;ABBBCAAA?::89;@@CBABBB2B?CCBBACCCBCG?BA@@BAA,;;5;2;;;*;AA>C999ACCCC@C@CC?CBC?BBBBCCCCCCBCCEBCFBC:;;@BBBBA@AA5;5;AA=AA@@AA?A>ABECED?BB@@??79:?<@9<<>8999999%0>;>0//?;B??<><>9<<39396::@?AA@BABC7;7:AA;ACC?:99AABBCCCABABBBBBBAAAAADBB?ABA@DB?;:;??7;;=@?
@ATNG8:02238:03926
GATGGTAGGTGCAGCATGAGTGTATCCAGAAGATCAGGAACTCTAGAAGAATTCAGATTTTTAACACGAGAGTAAACGTAAAAAGAAGGTTTTACAAGACTCACGTTAACAATATTGCAGCAGTACGCACACAATCGAAGCGCAGTAAGGATGGCTAGTGTAACTAGCAAGAATACCACGAAAGCAAGAAAAAGAAGTACGCTATTAACTATTAACGTACCTGTCTCTTCCGAAACGAATGAGTACGTGTGCGACGTGTCTCCTACCATCGTATCTCAGGAGTCT
+
<<::7;::59///////<<?=666<<8<<<8:>>>>?<@=@@AB@@A=::698944<<::<(999;9@ACCABAB:AA@ABAA,A@<@<@CC;BBB?BBBAA@@??<??CC?BBB?A@BCDBB;;:EBB@C@@<@B@@=@:99@>8910:=00,0@@@@ABB@BBBABB?9:58A?/98=?>8=;;587777'3<4>8>==<<>A1816<<:7=888;BB?;;;;ACC8;2000*///)///9=:88==BB<BBBBAAA??><99888757>>>=?9>>=AB@AA
@ATNG8:02207:03968
GATGGTAGGTGCACATGAGTGTATCCAGAAGATCAGGAACTCTAGAAGAATTCAGATTTTTAACACGAGAGTAAACGTAAAAAGAAGGTTTTACAAGACTCACGTTAACAATATTGCAGCTGTACGCACACAATCGAAGCGCAGTAAGGATGGCTAGTGTAACTAGCAAGAATACCACGAAAGCAAGAAAAAGAAGTACGCTATTAACTATTAACGTACCTGTCTCTTCCGAAACGAATGAGTACGTGTGCGACGTGTCTCCTACCATCGTATCTCAGGAGTCT
+
BACG@DDC?BBCCCCCBBCCCCCBB>ACC?CBCCA@>@?BCAAACC?BB?B?BCBBCDDD5C?CCCCCECCCCD>BABBCCC1BB?@<@AA:ABC@CBAAAACCC?C?AA>BBC<>>BAB@A@BBCCCCCAA?@CCD@BCBBBBCB@B?BBB>AABBBBBB@CBAA@A>@A>ACC@BBBB@<?@@?BCCCC3BB?B@A@BA@AA?B@BBBB>B>ABCBB>A@@?>>>;=;===4=994:??ABBBBBBBABACBB?AAA@@:@??9====@@>><???;>@>>>
@ATNG8:02219:03940
GATGGTAGCTCTGCTCTGACTCTCGTACTCATTCGTTTCGGAAGAGACAGGTACGTTAATAGTTAATAGCGTACTTCTTTTTCTTGCTTTCGTGGTATTCTTGCTAGTTACACTAGCCATCCTTACTGCGCTTCGATTGTGTGCGTACTGCTGCAATATTGTTAACGTGAGTCTTGTAAAACCTTCTTTTTACGTTTACTCTCGTGTTAAAAATCTGAATTCTTCTAGAGTTCCTGATCTTCTGGGTCTACGCTCGTCGCGCTACCATCGTATCTCAGGAGTCT
+
A?CC?CDBCBACCCCBBBCCFEBBAABCBBAA=A@A?8::2;7;BBBCEGADEAA@@D@DBBB?D?CCCDBBCHL@BBBBB5BC@C;;;7;ABB9;;C@CD:;;@ADD@CCBBAAAA000A=A;AABBBCCC@BBCC@CCGCD9::C@@@CCCCB?CCD@BB>A>AB;;;BCHIICBBBB9B>B=@@@@@,ACABB>BBBBBCBBCBAEDEE5;;;BC@CAGC@@@@BBCC@C@CDDCCB?BACC=AAABCBCDBBBCC@A@BBB=@@BCCCCBBBCC?BBBDB
@ATNG8:02204:04008
GATGGTAGCTCGCTGATGATATCTCCAGAAGATCAGGAACTCTAGAAGAATTCAGATTTTTAACACGAGAGTAAACGTAAAAAGAAGGTTTTACAAGACTCACGTTAACAATATTGCAGCAGTACGCACACAATCGAAGCGCAGTAATGATGGCTAGTGTAACTAGCAAGAATACCACGAAAGCAAGAAAAAGAAGTACGCTATTAACTATTAACGTACCTGTCTCTTCCGAAACGAATGAGTACACACTCTCATATGACACTACATCGTATCTCAGGAGTCT
+
CBBB@CCCABBCCCCCCCCCBBBBD@BBA=CCCD9989@BBCCCA?=@B>B>AAAAAAAA2A>A@CBBBBBBBB=BBDDEDE5@@<A?BBB<BCCACCBBFHEBB?B@CD@CBC<A@@@BCCCECCCCCCBB?BBBB@BABBABAB>BBC@B?BC@A@@AB?BCAAA=;@@<==<078887)8::498889(/<6;///==ABB:>:>@??:=:=>BBB@CCCCBBB?B?BBB>BBB?BBCCCCAAAAACCCB@@AABA@@BBBBACCACAAAAAAC@AA>>>
@ATNG8:02217:03999
GATAGCTCTGCTCTGACTCTCGTACTCATTCGTTTCGGAAGAAGACAGGTACGTTAATAGTTAATAGCGTACTTCTTTTTTCTTGCTTTCGTGGTATTCTTGCTAGTTACACTAGCCATCCTTACTGCGCTTCGATTGTGTCGTACTACTGCAATATTGTTAACGTGAGTCTTGTAATACCTTCTTTTTACGTTTACTCTCGTGTTAAAATCTGAATTCTTCTAGAGTTCCTGATCTTCTGGGTGCGCTACAGTCTCTCTACCATCGTATCTCAGGAGTCT
+
@@9;9@<BBBABA@ABB;99BBCBBBB@@?@DDC<A@;@>;;6;BAAA@BB:655;5;;>>;A>00/8-///:3//////#/93445=4::;=6;6615>8566<<<7@@@>>==?9>>@<@;@BAA;;:B?BCCG@CAAABBBBB<;;BAAA@BBB=@@;@9@BA000<>>,99=<@95.5244949$94?@><BBAAA@A==<2999*488995>7>@;??AA@@@=@;@?>???;?9:;.:@;000000>?>???@ABA=:;99:>>?>9::=@@@CC
@ATNG8:02223:04028
GATGTAGAGAGACTGTAGCGCACCCAGAAGATCAGGAACTCTAGAAGAATTCAGATTTTTAACACGAGAGTAAACGTAAAAAGAAGGTTTTACAAGACTCACGTTAACAATATTGCAGCAGTACGCACACAATCGAAGCGCAGTAAGGATGGCTAGTGTAACTAGCAAGAATACCACGAAAAGCAAGAAAAAAGAAGTACGCTATTAACTATTAACGTACCTGTCTCTTCCGAAACTAATGAGTACGTGTGCGACGTGTCTCCTACCATCGTATCTCAGGAGTCT
+
EEA@ABBBCDCCCCCCBBBBBCCC9CCC?CCCC9988@CCBABBA>AA<A>BBC@@@@@2B@DCCACCCCBBB>B;@AFDF5CD@C<BBA9ACC@HBABDDD:98<@CC@CCB@BBBBBBBCDDCDBBBBC@DDCC?B@A@@?@B>B<B??=@CCBBCCC?CCA@@??BB?>=?8<<9999+9981888888%8>9=858@@@BD;?;?ABB;><>AC@@=@CBABBB@B@BBA:BAA>ACCCCBBBAAA@@@@@@AAAA>>:>@C=A?AABABCAAAB?BBA??
@ATNG8:02227:04019
GATGGTAGCGCACACATAGATACAGTACTCATTCGTTTCGGAAGAGACAGGTACGTTAATAGTTAATAGCGTACTTCTTTTTCTTGCTTTCGTGGTATTCTTGCTAGTTACACTAGCCATCCTTACTGCGCTTCGATTGTGTGCGTACTGCTGCAATATTGTTAACGTGAGTCTTGTAAAACCTTCTTTTTACGTTTACTCTCGTGTTAAAAATCTGAATTCTTCTAGAGTTCCTGATCTTCTGTAGATATCATCAGCGAGCTACCATCGTATCTCAGGAGTCT
+
9CBE@CBBBCCCCCCCCCCCCCB??AABBA@?=?BBC>ECAFBCCBBBBB?A@A:;7:>BBCB?B?BCCCC;;;B:@>===,7914:AA<BBBB?BCC?CB?AACCCC@BBDCCCCC@CDC?B?BCCCCBCC@CCCC?CCCCCCBBBCBBBBBEE@@@A@CC@C?BBCCA@@CD=A;:;:6;>C;;;;;;*;AAAB;A@@ACDCCAA<AAAA1@@@BIAC@CD?BBDBBBB@B@BCCCCC>@@AAAAACCBCCBBB;;;@@@BBB?CBBAACCCBBBC@CBC??
@ATNG8:02228:04009
GATGGTAGTCTCAGATAGTCTATAGTACTCATTCGTTTCGGAAGAGACAGGTACGTTAATAGTTAATAGCGTACTTCTTTTCTTGCTTTCGTGGTATTCTTGCTAGTTACACTAGCCATCCTTACTGCGCTTCGATTGTGTGCGTACTGCTGCAATATTGTTAACGTGAGTCTTGTAAAAACCTTCTTTTTTACGTTTACTCTCGTGTTAAAAAATCTGAATTCTTCTAGAGTTCCTGATCTTCTGGATAGCGACGCGATATACTACCATCGTATCTCAGGAGTCT
+
@@BB?CFDCCBAABCCCDCCCBBBBBDCCCBB?A@@@:AC@C@CCCCDAA?BDDBB=B?AAAA?C=AACCABCCA:7777*7?;>??@9?AAC?B;;5;@=>>@C@A?AFCCDCBB>A@A<@=ADCCCB@?<?BBB@CBBBCCCBBBBABBBBB>@@A@CC=A>@ABBCCCDC?C;;;;;*<>B><<;;;<%:A;;;099CCBCCA@AACCCCC)AAA@@:>>AB=@@CCB;;6;6;@@B@@=@@B?BCBBCHFABA;;;CDCBC@@>?DBBCCBBBBBB@BBAAA
@ATNG8:02231:04039
GATGGTAGCGCACACATAGATACAGTACTCATTCGTTTCGGAAGAGACAGGTACGTTTAATAGTTAATAGCGTACTTCTTTTTCTTGCTTTCGTGGTATTCTTGCTAGTTACACTAGCCATCCTTACTGCGCTTCGATTGTGTGCGTACTGCTGCAATATTGTTAACGTGAGTCTTGTAAAACCTTCTTTTTACGTTTACTCTCGTGTTAAAAATCTGAATTCTTCTAGAGTTCCTGATCTTCTGGCTCTCGTAGACAGATACACCATCGTATCTCAGGAGTCT
+
8:::6;;=<@>>;A;>=9559::44599545;7<==@8?@:C=@@;9555.499444)46<<>B?C?BDDC>665<588888'33-388804355.5<<4;;166<;;;:@>CDC900<@00-0:>>>@A;<<8<<<<8666<<666>@@=====<76668;;8<?B@@ABAA<?8=<<<<.@0949@@@@0?>@@D8:;==>000/0)/:::(79955.5.55.55<<///7;+//;<;816//,/;<>?;?@669959>>><<749999@@;<=>?<;AA?8
@ATNG8:02234:03995
GATGGTAGGCGACATACATACGCGCCAGAAGATCAGGAACTCTAGAAGAATTCAGATTTTTAACACGAGAGTAAACGTAAAAAGAAGGTTTTACAAGACTCACGTTAACAATATTGCAGCAGTACGCACACAATCGAAGCGCAGTAAGGATGGCTAGTGTAACTAGCAAGAATACCACGAAAGCAAGAAAAAGAATTACGCTATTAACTATTAACGTACCTGTCTCTTCCGAAACGAATGAGTACGTGTGCGACGTGTCTCCTACCATCGTATCTCAGGAGTCT
+
@9@@5;=B@@:9;BCCCCLCBBACF>BBCADCCC@@?A>BABABCB?AA?A?CBBBDDDD5B@BDFDCCCCCBD>CCBCBBB1A@;@4999.;AB?BCCCCCDCA?B@BB>BB@?BAA?@BDCCCBBBBDDD@BBCC?B@@>@@??;A?BAB@BCBBBCCC@CCC@@@@BB?>=>177=?<8@9929>@@@2AD?B:::BBAAA<A<A???<><>ACCC@CBBBBCC;<;<=<3;00,0;;@BBCBAAA???BAABBBB@A<@B@<AA@?BACCCC@@<?A>>>
@ATNG8:02241:04039
GATGGTAGTATAGAGCTCTACATAGTACTATTCGTTTGGAAGAGACAGGTACGTTAATAGTTAATAGCGTACTTCTTTTTCTTGCTTTCGTGGTATTCTTGCTAGTTACACTAGCCATCCTTACTGCGCTTCGATTGTGTGCGTACTGCTGCAATATTGTTAACGTGAGTCTTGTAAAACCTTCTTTTTACGTTTACTCTCGTGTTAAAAAATCTGAATTCTTCTAGATTCCTGATCTTCTGGATATGAGTGACTCGTGCTACCATCGTATCTCAGGAGTCT
+
CDCB?BCCCDCBCCECCBBBDDBBBBCCB@?<?@@A=A@C?BBBBBBB?CCAAA?A?AAAC?C<AABAAABCB>;<;;;,89/8<?;8>A?A<A;<6;<188::CE=AAC>=<<>;AAA;A;;=>AAA;;:;>>>7;8>>>>@@@><<<AA@@5;>A=AA<?<?A>>>?BAA9;>>DC.=5>77;999*999;;19222=9;;7838AA::&:2229,2,2:6;;::AA<B=A===AD;><<;>>>????>>>>>><;>>?AD<AAA??A?>>>>A;>>888
@ATNG8:02211:04075
GATGGTAGCATCATGCATATCTCACCAGAAGATCAGGAACTCTAGAAGAATTCAGATTTTTAACACGAGAGTGAACGTAAAAAGAAGGTTTTACAAGACTCACGTTAACAATATTGCAGCAGTACGCACACAATCGAAGCGCAGTAAGGATGGCTAGTGTAACTAGCAAGAATACCACGAAAGCAAGAAAAAGAAGTACGCTATTAACTATTAACGTACCTGTCTCTTCCGAAACGAATGAGTACGATGAGAGAGCTCTCTCTTAATCGTATCTCAGGAGTCT
+
AB;;89@B@A;::B@A>;59BBA@A@D@@=?@@@CE?B@BBBBBAA=@B;?8=@>98777'34333=>;??:298959;>>>+==9A7@AA:BAA@C;;;BDC;;9:=A@>AAA69;AAAABBBBBBBCCCC@B:;;>@@@BCCECAF@B;;7;BCBBBBA?BBAABB@AA>AAA=ACAAA:@=>9::9:9(9>8=>??AC<<=9=;;;;D5;588;AB>BA@@CBB?B;;;C>CCC???@BBBBAA99:BA@BBBBA@AA883:?AA@?@AAA@@@;@@@@@
@ATNG8:02212:04076
GATGGTAGAGAGACTGTAGCGCACCCAGAAGATCAGGAACTCTAGAAGAATTCAGATTTTTAACACGAGAGTAAACGTAAAAAGAAGGTTTTACAAGACTCACGTTAACAATATTGCAGCAGTACGCACACAATCGAAGCGCAGTAAGGATGGCTAGTGTAACTAGCAAGAATACCACGAAAGCAAGAAAAAGAAGTACGCTATTAACTATTAACGTACCTGTCCCTTCCGAAACGAATGAGTACGATGAGATCTCGTGTGCTACCATCGTATCTCAGGAGTCT
+
?==@;;;<C?CCCCCAA@BABA?BB8BCC@BABBCD@E@DBCCCCB@BB>B>BCAAABB@+;5:88=:@BBAB<5336<???05906:@@@0>>@:?=>=<@C:;4;>@@>;::<@?95:CCCCBCCCCCCCADCAA>AA???AAA;@=A;;5;AA@ABBB?BCCA??;?@?999:==899*9979@A?AA/7:49678=<=<=;>=>==>5:5:<A@B>A@BBC>B@C?BBD<??C?999ABBCBCBBAAA99987=@::;;<=8<?>>ABBBBC@?8=>;=8
@ATNG8:02222:04042
GATGGTAGCTCACGTACGTCACACGTACTCATTCGTTTCGGAAGAGACAGGTACGTTAATAGTTAATAGCGTACTTCTTTTTCTTGCTTTCGTGGTATTCTTGCTAGTTACACTATCCATCCTTACTGCGCTTCGATTGTGTGCGTACTGCTGCAATATTGTTAACGTGAGTCTTGTAAAACCTCTTTTTACGTTTACTCTCGTGTTAAAATCTGAATTCTCTAGAGTTCCTGATCTTCTGGTGAGATATGCATGATGCTACCATCGTATCTCAGGAGTCT
+
789>6=@EDFFCBAA;666>CBBBDBBBBBAA?@ABB>CC@C@CBBBBCC?CDCBB>A<@A@D?B?BBCBBBBBB=@@DDD3BB?A@@@:ABCC@BAA>AB>BB@BBB@C@A<?@AA<AAA=A<>>>@@???<>>AA7;;>;;:@@@<;;B?>>>7:;?=??;@8;;;;:::99465777+7(/.3333'37222'..3...3336+222&26657493...6677;;9=5;;9;=><>?D<A@??@@@@???AA@>>=??A8=<=::;>>>BCB<?<999
@ATNG8:02225:04047
GATGTAGATATATGCACGCTCTACCAGAAGATCAGGAACTCTAGAAGAATTCAGATTTTTAACACGAGAGTATACGTAAAAAGAAGGTTTTACAAGACTCACGTTAACAATATTGCAGCAGTACGCACACAATCGAAGCGCAGTAAGGATGGCTAGTGTAACTAGCAAGAATACCACGAAAAGCAAGAAAAAGAAGTACGCTATTAACTATTAACGTACCTGTCTCTTGAAACGAATGAGTACATAGATATACGTATAGCTACCATCGTATCTCAGGAGTCT
+
BB::6==CDDCCCCCDBBBCCCCC<@@B@DDDBBA>A=ABBCCCB>@A>A?@>?9:988$34<ABBBAAACB@A;;AABBB3BA>?2676,8==;@@@@AAA?A<A<??<@AA:==AACBABCCCCCBDDD@DCBB?AA@@@A?><A@CCC?CCCCCABB?CBBBBB?AA=AA@:?<9989*889399999(8@9?=??B@@>>:<;==<=493:<B9:8;BBBBCB@CDD?D@@?ABBCCBCCCCCBBBABABBBBACCCAC?B?ABBBBBBBBB?BB878
@ATNG8:02205:04107
GATGGTAGCATCATGCATATCTCACCAGAAGATCAGGAACTCTAGAAGAATTCAGATTTTTAACACGAGAGTAAACGTAGAAAGAAGGTTTTACAAGACTCACGTTAACAATATTGCAGCAGTACGCACACAATCGAAGCGCAGTAAGGATGGCTAGTGTTACTAGCAAGAATACCACGAAAGCAAGAAAAAAGAAGTACGCTATTAACTATTAACGTACCTGTCTCTTCCGAAACGAATGAGTACGTGTGCGACGTGTCTCCTACCATCGTATCTCAGGAGTCT
+
===DADCBBBCCCCCBBBCBCCBBB?ACC@DDDD??=@@CBBABBB>AA?B?BBBAABBB2A?BBBBBBBBBB?<;8AACCC=BA=A=BA@7BBC?CCBBFHC;;7;=BB?BBB?CCBBCCCCCBBBCBBBB@DBBB?B@AABBBB>A@DDD=ACBCAA@?BBBCABB?BB?BBB=@@998+9988888888%/:7=///;;AAA:=:>>>B:=:=?KFF@CBBBBDD?@=@@=6?;;5:?@BBCBBAABAACBBDCCCBBB?ACC?A???BBBBBBCC@BBAAA
@ATNG8:02209:04116
GATGGTAGTATAGAGCTCTACATAGTACTCATTCGTTTCGGAAGAGACAGGTACGTTAATAGTTAATAGCGTACTTCTTTTTCTTGCTTTCGTGGTATTCTTGCTAGTTACACTAGCCATCCTTACTGCGCTTCGATTGTGTGCGTACTGCTGCAATATTGTTAACGTGAGTCTTGTAAAACCTTCTTTTTACGTTTACTCTCGTGTTAAAAATCTGAATTCTTCTAGAGTTCCTGATCTTCTGGGCTGCGCTGATATGCGCTACCATCGTATCTCAGGAGTCT
+
==>C?BBCFCCBCFECABAB>BBCBBCCBAAA@BBCC>A@=A=@@ABBBB@CC?97499<?AB?A?BAABBB:;<<@ABBB.>>8;:BB9;??B;?@<7;>188=@@@7;<AA@@@A7;;B;?=@B@?;;;=9<;;=///<9==>>>>AA@8//=9///7<=7=9A?;;;AABK=@=>==2=:?:?>>>>/:=;<<1://///;==>=BBBB.58;;>;A;AB<A??@>=><A=@>>>;;76:@@6=///:676:><98666;99366:B>??@??@B>A???@
@ATNG8:02220:04131
GATGGTAGCTATACGTATATCTATGTACTCATTCGTTTCGGAAGAGACAGGTACGTTAATAGTTAATAGCGTACTTCTTTTTCTTGCTTTCGTGGTATTCTTGCTAGTTACACTAGCCATCCTTACTGCGCTTCGATTGTGTGCGTACTGCTGCAATATTGTTAACGTGAGTCTTGTAAAACCTTCTTTTTACGTTTACTCTCGTGTTAAAAATCTGAATTCTTCTAGAGTTCCTGATCTTCTGGACAGAGTGTGCAGATACTACCATCGTATCTCAGGAGTCT
+
@;?A?BDCCCCCBCCCDCDBBBCCCC@@AD;:8:A@@<BC@C?CCCBABB?CCABB>B>BBBC?B?BCBABCDBB>AADDD2AA>ACAD7>@BB?BBB@BB<>=>BBB?B?>>>?AD<A@@<@=@?@?>>=@=DD@?;@@A>>=>>AA>>>@@@@<>=>=>><><@@??===>>:>>?>>6><A=?;:::*:<333)--3---96-/(////'.7::@6@38808;;B>>>=B;>>@A@A:>=C<BBA>===>AABAAAA@@@AA=;;;@@?AAAA?>:===AA
@ATNG8:02234:04106
GATGGTAGCGCATATCAGCGCAGCCCAGAAGATCAGGAACTCTAGAAGAATTCAGATTTTTAACACGAGAGTAAACGTAAAAAGAAGGTTTTACAAGACTCACGTTAACAATATTGCAGCAGTACGCACACAATCGAAGCGCAGTAAGGATGGCTAGTGTAACTAGCAAGAATACCACGAAAGCAAGAAAAAGAAGTACGCTATTAGCTATTAACGTACCTGTCTCTTCCGAAACGAATGAGTACCTCTCAGACGCTCGTCCTACCATCTTATCTCAGGAGTCT
+
CCCB?B??>;?ACAAFFCCCCCCFD=CBC@DECCBB?B@BBCAAAC?AA?A>AABCCBCC5B>BCCHCCCCCCD>CBCBDDD5CC@C@CCC<ICGGFBBBBAA@@<@<@B@CCC?BBBAAAAAACCCECCEC>AA@A=A@@@AC@@<A@B;;9;BBBBCCEACBBBBB?BB?BBC799999+9??;99999(7A<C=??BBBCA=ACA@@@1618==;;7:?BB@??<A<@@@9@=>:>@EEA??;>@@@AAA?>>>?ADD;??949///699:=B@@<==>>=
@ATNG8:02234:04115
GATGGTAGTGATACAGATCAGACACCAGAAGATCAGGAACTCTAGAAGAATTCAGATTTTTAACACGAGAGTAAACGTAAAAAGAAGGTTTTACAAGACTCACGTTAACAATATTGCAGCAGTACGCACACAATCGAAGCACAGTAAGGATGGCTAGTGTAACTAGCAAGAATACCACGAAAGCAAGAAAAAGAAGTACGCTATTAACTATTAACGTACCTGTCTCTTCCGAAACGATGAGTACTGCGTCTCACTCTCGCCTACCATCGTATCTCAGGAGTCT
+
CGCB?BCCBCBBEEEDCBBBBCDCC?CCC@DBBB??=?@BBDAACC?AB?B@A@@?????)86ABBBBCCCB@@6==:;;;;*;@=@5;;;&9@@=@AABCCDCC@B@BC@BAB@CCBABBDCECDCCDDDB?BCCC?CCCBCCDD>@<@9:6:CBBBCCCACBBBBA?BB@>>>;??887*9=:4:<<==.=A<B988@@@=>:>=?ABF;>;>BDCC@BBBCCCC?C?CCC>B@AACBBBCCBBBBAAAB@A@CBBBA?ACB?A???CAAABBBB@BB@==
@ATNG8:02238:04095
GATGGTAGAGTACAGTGTAGTAGACCAGAAGATCAGGAACTCTAGAAGAATTCAGATTTTTAACACGAGAGTAAACGTAAAAAGAAGGTTTTATAAGACTCACGTTAACAATATTGCAGCAGTACGCACACAATCGAAGCGCAGTAAGGATGGCTAGTGTAACTAGCAAGAATACCGCGAAAGCAAGAAAAAGAAGTACGCTATTAACTATTAACGTACCTGTCTCTTCCGAAACGAATGAGTACGTGTGACGTACGTGAGCTACCATCGTATCTCAGGAGTCT
+
CCCC?CCCCCBBBCDDCCBBBBCCC?CBB?BCCCBB?A@BBBAAA?;??<??BA?88888(9<ABBBCCBCCCC=BABBBBB5BCAE@CCD;FCB@BBBBDDDCB=A?CC?BBB>BBBBBBCCDDCBBBBBD?CCCC888?B?@?B=A=B?@>@CCBBAAA?ACA?@@@CC@?>@?CC>>>8>>=;88888(6>8>688@@B=>:><??AA=A=A@C@@>@BAABBB@B?BB@<A995:BBBCCBBAAACAAACCCCCD==>BBA=@BBBBB@AA@>B>>A?=<
@ATNG8:02238:04105
GATGGTAGCAGACGTGACAGAGCGCCAGAAGATCAGGAACTCTAAAAGAATTCAGATTTTTAACACGAGAGTAAACGTAAAAAGAAGGTTTTACAAGACTCACGTTAACAATATTGCAGCAGTACGCACACAATCGAAGCGCAGTAAGGATGGCTAGTGTAACTAGCAAGAATACCACGAAAAGCAAGAAAAAGAAGTACGCTATTAACTATTAACGTACCTGTCTCTTCCGAAACGAATGAGTACGTGTGCGACGTGTCTCCTACCATCGTATCTCAGGAGTCT
+
BBBC@CBBBCFECCCBBCCFDBBBD?BBB?BAAC??=??A?B@???5@@>B?BBBBBBBB3B@BBAABBCBABC9B:;:<<<.=>:>:>>>3>AB9=?AAA@@>>9>;AC;<==8<<=>>??>>?>>><>>C;==;><AAA@>@@>:@:>>?<?>>?AA@@;@AA>>>;<<8>AA6;;6767)888167777(594;788@@A@D;>;>??B<B<AA???<A@@@>@@<B:>>C:?==:888B;;;B@>>;;;H;;<?AABB<AAA<@>=<A@@?>>=A;CA@@@
@ATNG8:02200:04168
GATGGTAGTGATACAGATCAGACACCAGAAGATCAGGAACTCTAGAAGAATTCAGATTTTTAACACGAGAGTAAACGTAAAAAGAAGGTTTTACAAGACTCACGTTAACAATATTGCAGCAGTACGCACACAATCGAAGCGCAGTAAGGATGGCTAGTGTAACTAGCAAGAATACCACGAAAGCAAGAAAAAGAAGTACGCTATTAACTATTAACGTACCTGTCTCTTCCGAAACGAATGAGTACTATGTAGAGCTCTATACTACCATCGTATCTCAGGAGTCT
+
;>>C@CBBBDDCCCFCCCCCBBA@A@@AA@CCBBCC@B@BBBBBBB?BC?C?B@A>><<?.<;AABAAACBBBA9:8;<;;;);>:>2999&5<<<@B@BBBBCD@C@CC@DCC=AACCCCCBBBBCDCBBB?BAA@=AAA@AB@A?B?CBC@A@ADBBBB?BBF????CC@CCC=:9:DC=B??<?AAAA3BF>A;;;>>@CA=D;AA@@:>:>ABBB?CCCCBCB?B?BBF>BCC@??@BBCBBBBBBBBBBB@@@>>>>>>A;>>::;=>=AAAA=???>>
@ATNG8:02203:04141
GATGGTAGCTCGCTGATGATATCTCCAGAAGATCAGGAACTCTAGAAGAATTCAGATTTTTAACACGAGAGTAAACGTAAAAAGAAGGTTTTACAAGACTCACGTTAACAATATTGCAGCAGTACGCACACATCGAAGCGCAGTAAGGATGGCTAGTGTAACTAGCAAGAATACCACGAAAGCAAGAAAAAAGAAGTACGCTATTAACTATTAACGTACCTGTCTCTTCCGAAACGAATGAGTACTACTCTCATATGACACTATCGTATCTCAGGAGTCT
+
A=<C?B==B>><=666?;>CEEECC?BBD@ABABBB?C?CBA@@AA;@@<@>BBBBBCCC3C?DBBBAAAB@??6?;@@AA@,@A=A4::949BEBDCCCCB@00,0600,0@A<@BBBCDCCCBCBAAA000A@><BA@@A@9:8;=A@@>@CCBCAAB?CBB?@??BB????;??>>@2::9<::::::%8=9=868A=>87189<9:;9==D>BBB?B@@@BCC=A?A@@9>:939??AAAAABBBBBB?9::??;>;;;>?AA???BAAA9;;;;;
@ATNG8:02203:04143
GATAGCACGACACGACGATGTGTACTCATTCGTTTCGGAAGAGACAGGTACGTTAATAGTTAATAGCGTACTTCTTTTTCTTGCTTTTCGTGGTATTCTTGCTAGTTACACTAGCCATCCTTACTGCGCCTCGATTGTGTGCGTACTGCTGCAATATTGTTAACGTGAGTCTTGTAAAACCTTCTTTTTACGTTTACTCTCGTGTTAAAAATCTGAATTCTTACTAGAGTTCCTGATCTTCTGGGTGTATCAGCGAGTATCTACCATCGTATCTCAGGAGTCT
+
@BBCBBBC;95:9779///99=@C>>><A7@AA@>??;@9<<=>===<>>@AA>A?AA@C@C?BAA><<;;B@BCCCC2A?:>:999&9=<?8?<@?AB?B????>9===?99<<<A>=;>:;;;9:7:5=<?>?<786@>><>>==@?;::=8:9:8<=8>;==>AAAADE=A;;;;1;=A:==BBB/@@@@@9@A@>>>@?>>:>DDD/DDA>>:<:?=4:;>?>@??=D<AAAA;;77@@@6///====:?>>>>@A?@@@;>>@@AAAAAA@@<@=>=?
@ATNG8:02204:04166
GATGGTAGCTCTGCTCTGACTCTCGTACTCATTCGTTTCGGAAGAGACAGGTACGTTAATAGTTAATAGCGTACTTCTTTTTCTTGCTTTCGTGGTATTCTTGCTAGTTACACTAGCCATCCTTACTGCGCTTCGATTGTGTGCGTACTGCTGCAATATTGTTAACGTGAGTCTTGTAAAACCTTCTTTTTACGTTTACTCTCGTGTTAAAAATCTGAATTCTTCTAGAGGTTCCTGATCTTCTGGGCTGCGCTGATATGCGCTACCATCGTATCTCAGGAGTCT
+
9=BA>CB::6<BDBBBCCCBBBB;;6>==>996:;;:49A<B?CBDCDFEBCCCCC<@=@A>?;A?CBBB@:;9@;?:?@@+<<:=:::3999@=<BC;;@<;@@@BB@CCCCCCDD?BBB>B=AABBBBBC=AA;;5<AAAAABBBBBCBBBBB?BBC@BC?B?BBB@@ACBB>BCBAC3C5;5;;;<;*;AABF>BACCBBA;9:2:9:9'9>>9949;@@=AAAAA?<>9@=@@?A?@5:9;;0:;:;A@B@BBCCBBCCBBB?B@;;;CBBCCGDADCCCC
@ATNG8:02207:04185
GATGGTAGCATCATGCATATCTCACCAGAAGATCAGGAACTCTAGAAGAATTCAGATTTTTAACACGAGAGTAAACGTAAAAAGAAGGTTTTACAAGACTCACGTTAACAATATTGCAGCAGTACGCACACAATCGAAGCGCAGTAAGGATGGCTAGTGTAACTAGCAAGAATACCACGAAAGCAAGAAAAAAGAAGTACGCTATTAACTATTAACGTACCTGTCTCTTCCGAAACGAATGAGTACGTGTGCGACGTGTCTCCTACCATCGTATCTCAGGAGTCT
+
@;9;66@C;@ACCCCC;::BBBBCB?B@@<@@@>><:=28:@CAAA?BD?A?A@9:7;;;)848==BBFBAAAA:A=BBCCC2@A=@<A@@6;9D>C;::BBC@@=A?;;5;@@<@@ACCECDCDCCCBBCC@BBBB>BBBBCBBB?C?B;;::ABBCBBB@CD??@D?AA=???7::BAC>9999999999%8>8952752::A8<;==>>;C<>>BCE@BBBBDCC5837;;6;894:CCCBBB?@?BBBBBBBB>;;:A:>;;5;;;;ABBBBBBB?ABAA?
@ATNG8:02211:04159
GATGGTAGTATCTGCACACTCTGTCCAGAAGATCAGGAACTCTAGAAGAATTCAGATTTTAACACGAGAGTAAACGTAAAAAGAAGGTTTACAAGACTCACGTTAACAATATTGCAGCAGTACGCACTCAATCGAAGCGCAGTAAGGATGGCTAGTGTAACTAGCAAGAATACCACGAAAGCAAGAAAAAGAAGTACGCTATTAACTATTAACGTACCTGTCTCTTCCGAAACGAATGAGTACTGTATCTATGTGTGCGCTACCATCGTATCTCAGGAGTCT
+
>@>?@DBA@?666<<;;;=>>;;;>8<<@059==??;?6:;BCBBB?BB>@:@@?9999+99;;8777=899:1//0////$/9)5.55)555.56;;==;;;7?;?@<@@@6:;99:ACCBCCCAA@CB@B;;;6;9<=???B>A?C;;89CA@AAAC?DCC:::>A@<ABB=BC>>=7;7;577889(5=8>A===A@@@4:4977517178::::?@ABBCC>@<@@?9?974779A@BBBBBBBB????BBA>>?AABC<>>>>>@@?@@::7:???>
@ATNG8:02219:04143
GATGGTAGTGTGTCTCTGAGAGTAGTACTCATTCGTTTCGGAAGAGACAGGTACGTTAATAGTTAATAGCGTACTTCTTTTTCTTGCTTTCGTGGTATTCTTGCTAGTTACACTAGCCATCCTTACTGCGCTTCGATTGTGTGCGTACTGCTGCAATATTGTTAACGTGAGTCTTGTAAAACCTTCTTTTTACGTTTACTCTCGTTTAAAAATCTGAATTCTTCTAGAGTTCCTGATCTTCTGGGTGTATCAGCGAGTATCTACCATCGTATCTCAGGAGTCT
+
===BADDCCBCCCCCCBEBBBCBBBBBBBCBB>BBBB<BB?B@CCCCCCC@CCCAA>B>BCCC?E@CCDIDAABC@CCFDD3;;:;BBC=BB@A?ABB>BD;;:CCDE@FCDCBBBD?BBC?B?CGGECAAB@CCCC?CABBCCCCCBBBCCBBB?ABA@BB?B?BBCCCCCCCACCCCC6:4:9:::::*;ABBJ=CCFCDCCCD0<;<;*;CBBCAE@CB@BCCCCBB>B@BBCCC@=@:::8:CBDDBBBBCCBBCCBB??>@BAAB@@@CDBD@CC@??
@ATNG8:02219:04166
GATGGTAGCTATACGTATATCTATGTACTCATTCGTTTCGGAAGAGACAGGTACGTTAATAGTTAATAGCGTACTTCTTTTTCTTGCTTTCGTGGTATTCTTGCTAGTTACACTAGCCATCCTTACTGCGCTTCGATTGTGTGCGTACTGCTGCAATATTGTTAACGTTAGTCTTGTAAAACCTTCTTTTTACGTTTTACTCTCGTGTTAAAAATCTGAATTCTTCTAGAGTTCCTGATCTTCTGGATAGCGACGCGATATACTACCATCGTATCTCAGGAGTCT
+
CCCC?CCCBBCBBDCBBCACCCCBBBDCCCAA<ACDD=CC?C=ABCCCCA?CCCAA<A>BBBB>B>BBBBBAA??<?????1AA>???C=ABAA>BBB?CC;==?C@A>AB>DCA==9>>>9>9>>A@>>>@;>>>C:=<<;;;>>AAAC?>?=?9@@>;@@8849//)/666<7;8888)84:488888(/:////'//..777555+2222$26989494./*/55>;;;=A;>>AA@@7;;B<@@ADDFBBBCCCCCCCCCDD@AAABCBBAABBB>@@@==
@ATNG8:02222:04151
GATGGTAGTCTCAGATAGTCTATAGTACTCATTCGTTTCGGAAGAGACAGGTACGTTAATAGTTAATAGCGTACTTCTTTTTCTTGCTTTCGTGGTATTCTTGCTAGTTACACTAGCCACTTACTGCGCTTCGATTGTGTGCGTACTGCTGCAATATTGTTAACGTGAGTCTTGTAAAACCTTCTTTTTACGTTTACTCTCGTGTTAAAAATCTGAATTCTTCTAGAGTCCTGATCTTCTGGACGACGCGCACTGACACTACCATCGTATCTCAGGAGTCT
+
DA@@=@<BABBCCCCDDBAABDCBBBC@@A995:@@A;CE=A=ACCCBCC@BBBCC@C@BBBC@C@BBBAA:;;A999999)3704<AA<??BC?BDF@CC?CBCBCC@DCCCC@BB@DBB=BDDCCCAB?ABBB?CBBBCCCCCCCBBBBBB@AAA@AB=A<@@CCCCCBB=BAAAA3A;A;;;;;;*:ABBC>CDECBCDBAA@BCBC5CBBBB?B@DD@BBB:::BB?BCCBBB=??C@CCBBBCBBBBBBCBBBCBCC@CCCCDCCAABCB?@@@?@
@ATNG8:02239:04162
GATGGTAGCTCTGCTCTGACTCTCGTACTCATTCGTTTCGGAAGAGACAGGTACGTTAATAGTTAATAGCGTACTTCTTTTTCTTGCTTTCGTGGTATTCTTGCTAGTTACACTAGCCATCCTTACTGCGCTTCGATTGTGTGCGTACTGCTGCAATATTGTTAACGTGAGTCTTGTAAAACCTTCTTTTTACGTTTACTCTCGTGTTAAAAATCTGAATTCTTCTAGAGTTCCTGATCTTCTGGTGTCTGATCTGTATCACTACCATCGTATCTCAGGAGTCT
+
BBCC?CBBBCCCCCCAABCCDCCBBBBBBBBB>BCCD=CC?B?BCCCCCC@CDCCC?B?BCBB>B?@DDCCCCCC?::999';B?BBCD>CCCB@BCC@CC9::@ECCACCBBBBBB?BCC@C@BCBBAAAC?CCDC?CBBBBA@@DCCCC@@@B@CA@<@B?C>@@BBBCCCCACCCDC;EBD=BABB@,@A9999;BDDDBB@AA@CCCC5CBBBB=@=@C@BACDCCB?B?BBCCCC?AAC@CDBBBBBBBCCCCBBCDDBB?BCBBB@@BBBBB>BBB==
@ATNG8:02193:04192
GATGGTAGCATCATGCATATCTCACCAGAAGATCAGGAACTCTAGAAGAATTCAGATTTTTAACACGAGAGTAAACGTAAAAAGAAGGTTTTACAAGACTCACGTTAACAATATTGCAGCAGTACGCACACAATCGAAGCGCAGTAAGGATGGCTAGTGTAACTAGCAAGAATACCACGAAAGCAAGAAAAAAGAAGTACGCTATTAACTATTAACGTACCTGTCTCTTCCGAAACGATGAGTACAGAGAGTACGATATGTCTACCATCGTATCTCAGGAGTCT
+
>>>?9;;<<<=;;666BCBBCBBBB?A??;??@??>8?>@?@?@@@;>??C>BB744;;;+<7;;<BA?>;=<7.5294444$4;394;::+:55.5669@@B@A>@?BB>AAC@CCB@@AB@BAB@@??@@<ACAA=@@???BBB?B?BBB=@@A@ABCC@CCCCCBABB?999<@@@@@;>=<8999999%8;9;857AA@@@;?;?ADD<A;@@CCA?BCD;:;F?B????6=:99>>AABBBCDBBBAAACBDCBB@@@==9=>@==>@@??>>8<=:::
@ATNG8:02217:04199
GATGGTAGATATATGCACGCTCTACCAGAAGATCAGGAACTCTAGAAGAATTCAGATTTTTAACACGAGAGTAAACGTAAAAAGAAGGTTTTACAAGACTCACGTTAACAATATTGCAGCAGTACGCACACAATCGAAGCGCAGTAAGGATGGCTAGTGTAACTAGCAAGAATACCACGAAAGCAGAAAAAAGAAGTACGCTATTAACTATTAACGTACCTGTCTCTTCCGAAACGAATGAGTACGTGTGACGTACGTGAGCTACCATCGTATCTCAGGAGTCT
+
<==D?CBBABEBDA==BBCBCCBCC?B;<6:@AB@@=??BBBA@AA<??19/9<737333$34;;<BCBBB???8?=@BGDC3CD@B@CDE;BCB@BBBAABBDD?B?AB?BCC@BCCACBBCDCGDDBA@D?BB@@>@ABBABBB?B?AAA=@@CBCCCC@@@@CBB?BB?988:800::5:00000000%.:6//..78;5565;F;AA<A:>>EBB?BCAABCC>A>ACA9A::8:@@DBBBAAABCCCCAABCBBAACCAA>99:ACBBBBCCF?BBBBB
@ATNG8:02222:04226
GATGGTAGAGAGACTGTAGCGCACCCAGAAGATCAGGAACTCTAGAAGAATTCAGATTTTTAACACGAGAGTAAACGTAAAAAGAAGGTTTTACAAACTCACGTTAACAATATTGCAGCAGTACGCACACAATCGAAGCGCAGTAAGGATGGCTAGTGTAACTAGCAAGAATACCACGAAAGCAAGAAAAAGAAGTACGCTATTAACTATTAACGTACCTTTCTCTTCCGAAACGAATGAGTACCTCTCAGACGCTCGTCCTACCATCGTATCTCAGGAGTCT
+
;;4405::;==>;A;>===<666<@4:;;9;;:<<<7;;>??A@>@=9917>AAABBBBA1?=ABBBBCCBABB=?>@A@@@1@>;:.999&5555)6B@B=BA9>?@@=@CC?CBAAA000<00/;::3737<>?=@@=>?@=?=A???@@BAA@??@;7;@;::;+/0388869;=982<77.3;;9;)37/3:=:>@B@@:@9799>8=9=>>>A=AB:888?;?9>=A:A==:>@>>?;;6;;===>????==@8818=;7<;@ACBBB@@@A=@;;:@
@ATNG8:02228:04205
GATGGTAGACATATCGTACTCTCTGTACTCATTCGTTTCGGAAGAGACAGGTACGTTAATTTAATAGCGTACTTCTTTTTCTTGCTTTCGTGGTATTCTTGCTAGTTACACTAGCCATCCTTACTGCGCTTCGATTGTGTGCGTACTGCTGCAATATTGTTAACGTGAGTCTTGTAAAACCTTCTTTTTTACGTTTACTCTCGTGTTTAAAAATCTGAATTCTTCTAGAGTTCCTGATCTTCTGGTGTCTGATCTGTATCACTACCCATCGTATCTCAGGAGTCT
+
555=:=ACCBBBGCCCCCCCC;;:BBCBCC;:8;BBB<BB?B?CCC@BBB?BBB@@9@398(31778?@ABBB?BBBBB2@=;?=<<6=:;94><@;?A487876206669<@@@;>>>:>:;98;<8;726---)---237889=:7:655>39:;6554949772..833(...55+54;2779999%88222)288=2226222'2222$278550505:388::88826.3...55056857777;?9>>@@A???===;;;08==:@><::8==7==89:
@ATNG8:02230:04190
GATGGTAGCTCACGTACGTCACACGTACTCATTCGTTTCGGAAGAGACAGGTACGTTAATAGTTAATAGCGTACTTCTTTTTCTTGCTTTCGTGGTATTCTTGCTAGTTACACTAGCCATCCTTACTGCGCTTCGATTGTGTGCGTACTGCTGCAATATTGTTAACGTGAGTCTTGTAAAACCTTCTTTTTACGTTTACTCTCGTGTTAAAAATCTGAATTCTTCTAGAGTTCCTTGATCTTCTGGATAGCGACGCGATATACTACCATCGTATCTCAGGAGTCT
+
DCCC?BBCBBBCCCCD9=:DCCDBBBCEDEBA>BCCC>DB?B?BBBBCCB?CCBAB>B?BBBB?A>AACCAACCC?BBBBB3BB@BBBB>BBBB?ABB>BB;>>?DBB?BBBA@@@A:AAA<A<???AC@@@9??AA:>;;;>>@@AAA@AAA?A:>=A<AA=C9??A??@AAA<@====5><B<==<<<+:=///)//6///=::=5;;;;+7;<<A<@;=>:=>>A=>><@<@<BBDAA4::D=DDAA?????????AAA@@@@<@@@@@@>>>?>A9>>A;=
@ATNG8:02230:04214
GATGGTAGCTATACGTATATCTATGTACTCATTCGTTTCGGAAGAGACAGGTACGTTAATAGTTAATAGCGTACTTCTTTTTCTTGCTTTCGTGGTATTCTTGCTAGTTACACTAGCCATCCTTACTGCGCTTCGATTGTGTGCGTACTGCTGCAATATTGTTAACGTGAGTCTTGTAAAACCTTCTTTTTACGTTTACTCTCGTGTTAAAAATCTGAATTCTTCTAGAGTTCCTGATCTTTCTGGCTCTCGTAGACAGATACTACCATCGTATCTCAGGAGTCT
+
CCDC?CCCCCCBBBCCCCCCCBBBCCBCCCBB?ACDD=CC=C?CCBABCC@CCAAA?A<AAAA?A?CCCAAABBB?BB@@@3?A?A@@B=BBBD>CCB><<7<<>ACC@BBB?==@@:@AA;A;AA@?;;;>;AA@?;@@A@>=?@@AAAAA???<>>><AA=C;>@@@@???@;?====2=:@:88888(/<---)------;99<08776'2999;6<9<=9=@@@>>>:>:=@C@>>>8=9;9@=///9=9:9=@A@<<=<6617:9::=CCAA=>:>A@@@
@ATNG8:02234:04206
GATGGTAGCACACGAGATCTCATCGTACTCATTCGTTTCGGAAGAGACAGGTACGTTAGTAGTTAATAGCGTACTTCTTTTCTTTGCTTTCGTGGTATTCTTGCTAGTTACACTAGCCATCCTTACTGCGCTTCGATTGTGTGCGTACTGCTGCAATATTGTTAACGTGAGTCTTGTAAAACCTTCTTTTTACGTTTACTCTCGTGTTAAAAATCTGAATTCTCTAGAGTTCCTGATCTTCTGGGCAGACTCTCACACGCCTACCATCGTATCTCAGGAGTCT
+
CBBD@CBDCCBA=@>>CCBBBB966<>;99>?=A>>=5;<7:544444495::::;:=<<<<<0569??>@00//)////&///)5544)4799*0//)/;4;666<<8<?>CCCECAGDF@C?BC@A@ABB>BCCB?C@AACBBBC;;;BBB;;7;AB>BD@D@CDBBBDBCB?B@@@@5@>C=;;;;;*;@;;;0;@?;;;B;;<AGCGC5CAAA@<A?<;;CB;;;B?B?@@DC@@:;<CD=CBCCCCBB;;;@@CC@CCFAC;;;;:?CFFDD@BB;;:
@ATNG8:02235:04226
GATGGTAGATACTCGCTGATACACCCAGAAGATCAGGAACTCTAGAAGAATTCAGATTTTTAACACGAGAGTAAACGTAAAAAGAAGGTTTTACAAGACTCACGTTAACAATATTGCAGCAGTACGCACACAATCGAAGCGCAGTAAGGATGGCTAGTGTAACTAGCAAGAATACCACGAAAGCAAGAAAAAGAAGTACGCTATTAACTATTAACGTACCTGTCTCTTCCGAAACGAATGAGTACGAGAGAGCACACGTGTCTACCATCGTATCTCAGGAGTCT
+
889>6??;;;<<C;:;@@>BABDDD=ABB?CCBCBC@B@BBBBBBB?BB?C?CBBBBCCC3B?BBBBBBCCCAA:==A@@@@0AC@C5;;;-;BC?CBBBBCCBB@C@EH?CBA?ACBCCCCJCCCGCAAAC?B@AA?AAAAAAAB=>;@00-0@>>@ABC?CBBBBB?:949?>9@@@@@9>>>>??BBB/::6:///=:9//+/59667171;ACBB?BAAABBB?B?BBC>BHD?BBBAABBCBAACA@BBBBB???BB>>>;>;;;BA>>AA@@<89///
@ATNG8:02199:04254
GATGGTAGCGCATATCAGCGCAGCCCAGAAGATCAGGAACTCTAGAAGAATTCAGATTTTTAACACGAGAGTAAACGTAAAAAGAAGGTTTTACAAGACTCACGTTAACAATATTGCAGCAGTACGCACACAATCGAAGCGCAGTAAGGATGGCTAGTGTAACTAGCAAGAATACCACGAAAGCAAGAAAAAAGAAGTACGCTATTAACTATTAACGTACCTGTCTCTTCCGAAACGAATGAGTACGATGAAATCTCGTGTGATCGTATCTCAGGAGTCT
+
CCA?>@?@@CBB;;<BA@AACBBCD>ABE@B@AA@A>A?BAABBBE@BB?B?A@C;;;;;*;>CCJFDCCBDDH>BBBCCCC5BB?A?ADD<GEFACCCCCCCBB?A@BC?CA@9??@::;BBBBBBBCCCC@@@@C@BBBCCBBB?B>CA@>@BECCBCCA@@@AAA@B@=@@@000000*00930;;;;:%:>;/0//:?@?=<A=C<>><A<;;ABB@BDCBBCD@C>AAD<BBC@;;;B@@@???AAA<BCBBBCCAAA?ABBCCDB==><??>>>
@ATNG8:02216:04276
GATGGTAGTATATCGCGTCGCTATCCAGAAGATCAGGAACTCTAGAAGAATTCAGATTTTTTAACACGAGAGTAAACGTAAAAAAGAAGGTTTTACAAGACTCACGTTAACAATATTGCAGCAGTACGCACACAATCGAAGCGCAGTAAGGATGGCTAGTGTAACTAGCAAGAATACCACGAAAGCAAGAAAAAAGAAGTACGCTATTAACTATTAACGTACCTGTCTCTTCCGAAACGAATGAGTACTATAGACTATCTGAGACTACCATCGTATCTCAGGAGTCT
+
9999055<@CDCABABCDCBBCBBD@;;;?B=@@00)02<<@<==>+//:>:009333333#3-399<><0////)/6/44444#594;:>@@2><<9<C@BBBBBB?B?BC@CBB?CBCBBCCCCCIDCCCCB?BA@@=@A@@@AAB>B?B;;6;@@@B:9:?@@>=<<8;;5;<8,33377)3775;>??@@(:;6<5677;A==,/,///9/5/53>>><?A@@?><;=6777*3784=?@??@B@A?B@@<>>@BBBBBBCCCC?B???@:99>A@A=@>000
@ATNG8:02225:04282
GATGGTAGCGCATATCAGCGCAGCCCAGAAGATCAGGAACTCTAGAAGAATTCAGATTTTTAACACGAGAGTAAACGTAAAAAGAAGGTTTTACAAGACTCACGTTAACAATATTGCAGCAGTACGCACACAATCGAAGCGCAGTAAGGATGGCTAGTGTAACTAGCAAGAATACCACGAAAGCAAGAAAAAGAAGTACGCTATTAACTATTAACGTACCTGTCTCTTCCGAAACGAATGAGTACTTTGTAGAGCTCTATACTACCATCGTATCTCAGGAGTCT
+
BBCC:6696:BCDCCCEBBBBBBBB8@@A:?BBBBCALACBDBBBA=?>8<8=9;;AAAB1A=ADCCCBBB;;;8;BBCCCC5CC>B5;;;*0><:A0//:?@@A>@@@?=@@?>?AABDBBBCCBBBBEBB?BBBC=@@CBCCDC@C@CBB>BBBBBCCB@CCCC::6:@<999399===5===999989.7>>B@A?CCA@?<B:==?>1715=CCCACCBCCBC;;<;FE?DCC?;::AA@ABB=BFBBBACBBB???ABBB@A===BB@@?B@@<677>=
@ATNG8:02230:04243
GATGGTAGACATATCGTACTCTCTGTACTCATTCGTTTCGGAAGAGACAGGTACGTTAATAGTTAATAGCGTACTTCTTTTTCTTGCTTTCGTGGTATTCTTGCTAGTTACACTAGCCATCCTTACTGCGCTTCGATTGTGTGCGTACTGCTGCAATATTGTTAACGTGAGTCTTGTAAAACCTTCTTTTTACGTTTACTCTCGTGTTAAAAATCTGAATTCTTCTAGAGTTCCTGATCTTCTGGGCAGACTCTCACACGCCTACCATCGTATCTCAGGAGTCT
+
BBCC?BBCCCCCEBBBBBDDDCCABBDDBCBB?BBBD=BA?A?BA@AABC?DAAAB?B@B@@B>B?BBBCCCB>=:=????/?>:@777,9999=B?;5:@8==>A@@<>>A@A@>>9@AA<A:??>>><;<<AA@@<@??>>>????ADD??>>::::=AA<A:??>AAAAAA<@====3=9=9::::8):>///)/9;///<:;>9====.=@@@B=A=;;8;==D>==<A<@@@@AA:<<AA:A=>>>>@??@A@>=A;ACC;;;==@?@@@??A;AAA>>
@ATNG8:02240:04273
GATGGTAGTATCTGCACACTCTGTCCAGAAGATCAGGAACTCTAGAAGAATTCAGATTTTTAACACGAGAGTAAACGTAAAAAAGAAGGTTTTACAAGACTCACGTTAACAATATTGCAGCAGTACGCACACAATCGAAGCGCAGTAAGGATGGCTAGTGTAACTAGCAAGAATACCACGAAAGCAAGAAAAAGAAGTACGCTATTAACTATTAACGTACCTGTCTCTTCCGAAACGAATGAGTACTACTCTCAGAGACACACTACCATCGTATCTCAGGAGTCT
+
49::5;=BC;;;AAACCGDBBBBBB?BBC@CBBB@@=@?AABBBCB?CC=?9?A??>DEE2B=@><<>?@BAB@8@@999999#5;7<.655&555.569A@@?>?;@<@B?BCC?@@?ABCAAAAA@BAAAA;@?;;49==@=?::6;>AAA=ABA@::::6:@CBBB?BD@BBB>?@AAB;::93:8888(7@8<8::@?><>:=:<=>A1816=B;;6;;A@BAB?B?BAC>ABB?@@@@@AAAAAAAAAABBB>>?<<:7994777<A=><==@@<556<<
@ATNG8:02199:04305
GATGGTAGTGTCAGTGCGCGTCGTCCAGAAGATCAGGAACTCTAGAAGAATTCAGATTTTTAACACGAGAGTAAACGTAAAAAGAAGGTTTTACAAGACTCACGTTAACAATATTGCAGCAGTACGCACACAATCGAAGCGCAGTAAGGATGGCTAGTGTAACTAGCAAGAATACCACGAAAAGCAAGAAAAAAGAAGTACGCTATTAACTATTAACGTACCTGTCTCTTTCCGAAACGAATGAGTACTATAGACTATCTGAGACTACCATCGTATCTCAGGAGTCT
+
CCFC?BBBBDCCCCCCCDCAABBCB@CCC?CDCC??>??BBCABBA?AA<A?BBBBBBBB1B>BBA@@AAABBB;B@BBCCC5A@;@5;;;.;CB?CBAACDDBB@B@BA?A@@?BBAABCCDDCDCBBDBA@BCBB@BBBA@@>><??C??=@@?BBBBB?CCACCB>BB?>=>:>?9999+9>>;999999%/<7>///@=AAA:>;>?==9>:=ABBB?@@@BA:9959<=<<9?9949AAABBCCCCCCB@@?@BBBBBBBBBB?BCBBBCCCBBBB>BB@@A
@ATNG8:02199:04326
GATGGTAGAGTACAGTGTAGTAGACCAGAAGATCAGGAACTCTAGAAGAATTCAGATTTTTAACACGAGAGTAAACGTAAAAAGAAGGTTTTACAAGACTCACGTTAACAATATTGCAGCAGTACGCACACAATCGAAGCGCAGTAAGGATGGCTAGTGTAACTAGCAAGAATACCACGAAAGCAAGAAAAAAGAAGTACGCTATTAACTATTAACGATACCTGTCTCTTCCGAAAACGATGAGTACTACTCTCAGAGACACACTACCATCGTATCTCAGGAGTCT
+
DCD@:CCCBCCCCCCCCCCCCCCAA>ACC@CEFD996:<??CBCCC@BB>A>AAABCDCD2@?BBB>>?AA99929A>AAAB2BC@C>BBB9BBB@BBBBB@@000/6>>6?08349?=>?ACAA;;;BBBB@BCCC?@@BEBBBC@C?B:;8;BCBBBBD?::9@@A>BB>AAA499>==3;994566666%6:6//..7:>>>=B7:8>96=473----)--./527.5.2222&256559...665576578>9889//////5/79:7777775585...66
@ATNG8:02200:04299
GATGGTAGAGAGAGCTCTCTCATCGTACTCATTCGTTTCGGAAGAGACAGGTACGTTAATAGTTAATAGCGTACTTCTTTTTCTTGCTTTCGTGGTATTCTTGCTAGTTACACTAGCCATCCTTACTGCGCTTCGATTGTGTGCGTACTGCTGCAATATTGTTAACGTGAGTCTTGTAAAACCTTCTTTTTACGTTTACTCTCGTGTTAAAATCTTGAATTCTTCTAGAGTTCCTGATCTTCTGGGTCTACTCTCGCGCGCTACATCGTATCTCAGGAGTCTC
+
<<=B9BBCCCFICCFBBBBA==5455559@A@@C;;:6;C=A::;@CCAB=;87;<2;6=>?B9B8=BBBBBA@?633333$3@89885'5=?C?BB@<@@000@=>?<8=>A?@<=6;;K=B=?@@@AAAA<??<<9=>>?@>;;;@?>>;;;>59889==7=5;;=;;:?==7:8788-71919999:,:;>@@,//96769>>@1898)255.55/5/585:886778*.*.9::9=03367.--,7---77-//66386669899::>>?;;57633--
@ATNG8:02208:04328
GATGGTAGCACGACCGACGATGTGTACTCATTCGTTTCGGAAGAGACAGGTACGTTAATAGTTAATAGCGTACTTCTTTTTCTTGCTTTCGTGGTATTCTTGCTAGTTACACTAGCCATCCTTACTGCGCTTCGATTGTGTGCGTACTGCTGCAATTTTGTTAATGTGAGTCTTGTAAAACCTTCTTTTTACGTTTACTCTCGTGTTAAAAATCTGAATTCTTCTAGAGTTCCTGATCTTCTGGTCTACTACACTGTACTCTACCATCGTATCTCAGGAGTCT
+
CCCC@CDCCDDB>C:@CGB<<CCBBBBCD@A<ACBB>CG@C@BBBCCCC?CCCBB>?=?CCC@C?AAADBB@?@=@@CBB1BA<@ABC;?@@A=ABB>BB<@@@BCB?CBBBBB@@<@AA;?:=???@;;;:>??C;@;;;>>>>??AAA;:9:6888-9:*/,/<=@@ADDG?BBBBB7B?B>AAAAA5BEDDD>CBBBBBB@@@?BBBB3BBBBG@B>AA?BBDDCBB?B?BBCCCB;@<A=ACAAAA>>>;;<<<<9969938///<;<==@@@=@??@?
@ATNG8:02221:04303
GATGGTAGCATCATGCATATCTCACCAGAAGATCAGGAACTCTAGAAGAATTCAGATTTTTAACACGAGAGTAAACGTAAAAAGAAGGTTTTACAAGACTCACGTTAACAATATTGCAGCAGTACGCACACAATCGAAGCGCAGTAAGGATGGCTAGTGTAACTAGCAAGAATACCACGAAAAGCAAGAAAAAGAAGTACGCTATTAACTATTAACGTACCTGTCTCTTCCGAAACGAATGAGTACAGAGAGTACGATATGTCTACCATCGTATCTCAGGAGTCT
+
BBBD?CCABBCCAC@@CCCCDAAAC?CCC?CCCBBB?B>B@DAAA?>AA>A<AAAAAACC+A6CCAAAAA?C??=AACCCCC1CB>D6:;:6;BB@BBDCECDDC@C@CB?BBB?AABABBBBCCCCCDCBB?CC@@<@A@>BB887:@CCB?BCCCCABA?CCCABB@BB>>>>1888888*9<<899999(9@=C:;;@@?;;5;8=>=>9=9=ABBB@BBCBCCB@D@BBB=A@A>BBBBBBCBCBBABBBBBBBBBBBB>>>:>@@@??>CAA>=:=?8::
@ATNG8:02226:04302
GATGGTAGGACGAGCGTCTGAGAGGTACTCATTCGTTTCGGAAGAGACAGGTACGTTAATAGTTAATAGCGTACTTCTTTTTTCTTGCTTCGTGGTATTCTTGCTAGTTACACTAGCCATCCTTTACTGCGCTTCGATTGTGTGCGTACTGCTGCAATATTGTTAACGTGAGTCTTGTAAAACCTTCTTTTTTTACGTTTACTCTCGTGTTTAAAAATCTGAATTCTTCTAGAGTTCCTGATCTTCTGGTGTCGTCTATCATGTACTACCATCGTATCTCAGGAGTCT
+
;==A?BBB>BCCCC<<<==BBDDC@BBBA@;;4;;::.4;7@?CCCCDCC?BCBA@<@?A@BC5;5;;;99995=8=<====%<>6;99.4955.9<<99;455<CAC?BCCCCCAA=@@@5;;0;ABBBDDC>AA;;7<BBABBCBBBB@A@BBB?@@@=:;4:;@@ABBBA;;599;:;.929;@ACCCCC#@?BBB8::BBB@>=555)5959$5??@@=B>;;6:AA:::@=@?@@@B::4:@A=ACFCDDDCDCCCBCCBB@CC?BBB;;;CCBB<;5;=<00
@ATNG8:02239:04325
GATGGTAGAGTATCATGTGTATCTCCAGAAGATCAGGAACTCTAGAAGAATTCAGATTTTTAACACTAGAGTAAACGTAAAAAGAAGGTTTTACAAGACTCACGTTAACAATATTGCAGCAGTACGCACACAATCGAAGCGCAGTAAGGATGGCTAGTGTAACTAGCAAGAATACCACGAAAGCAAGAAAAAGAAGTACGCTATTAACTATTAACGTACCTGTCTCTTCCGAAACGAATGAGTACTTGTATCTATGTGTGCGCTACCATCGTATCTCAGGAGTCT
+
BBBC@CCCCCCCCCCA@@CCCA@@D?BBA=BBCCBA?B?BCBBBAA<BB?B@BCCDCCCC1D?CCGCCCCCBBB<@@ABBBB1B@@B>AAB:BFG@CBBBBBBAC?C?AB>BBB?BCBBBCCDCCCCCCCBB?BDCC?BBBA@@883;?ABC@CBBCBAAB?BBABBB?@?87775;;777):?>;@@AAA2AE?A888@@@@>7;9<>@@;><>>CCC@CBBBCBB>B?CC@<BCC?BBBCCBCB=AABBBCBBBBB=>>BBBCB>@<<@BCA><>:949><9=
@ATNG8:02194:04346
GATGGTAGTACATGATAGACGACACCAGAAGATCAGGAACTCTAGAAGAATTCAGATTTTTAACACGAGAGTAAACGTAAAAAGAAGGTTTTACAAGACTCACGTTAACAATATTGCAGCAGTACGCACACAATCGAAGCGCAGTAAGGATGGCTAGTGTAACTAGCAAGAATACCACGAAAGCAAGAAAAAGAAGTACGCTATTAACTATTAACGTACCTGTCTCTTCCGAAACGATGAGTACTATGTAGAGCTCTATATACCATCGTATCTCAGGAGTCT
+
@A:;49==@>@BA;;A959?999@C@BBB?@@>>:9059@@ABCAA>ADAE@BBCCCDBB1C9ABFCCCJECBB;@>;;;;;';B=B>A@@+>;949CDCDICAA7;5;?:?<<:??<?@@BBCBBBBC<;;=@@;;8;CCC@@@??C=BBB>ABBBCBBC@CBB;::=A@?BBA=@=000*000)00000'/>5?8::0/..;7<;==;<1817<@@@>B@@@ABC?@<>==5=000=>088@?787?B<BBBBBB>>===>7;;>@@===;::=8==888
@ATNG8:02200:04361
GATGGTAGTGTCAGTGCGCGTCGTCCAGAAGATCAGGAACTCTAGAAGAATTCAGATTTTTAACACGAGAGTAAACGTAAAAGAAGGTTTTACAAGACTCACGTTAACAATATTGCAGCAGTACGCACACAATCGAAGCGCAGTAAGGATGGCTAGTGTAACTAGCAAGAATACCACGAAAGCAAGAAAAAAGAAGTACGCTATTAACTATTAACGTACCTGTCTCTTCCGAAACGAATGAGTACTGTATCTATGTGTGCGCTACCATCGTATCTCAGGAGTCT
+
CBBB=;;59<<<///<9>=ABEECC@DCB@CB@@@?<@6;;B???A>AA?C>AAA99833$3,33<<;887333(334555&5<7<4;;;0?<>9;;;<<::>@<@<AC???>588??@BCCBBBBBBBCC@CCBB@??>A>??B=C?B;;6;B@@@:::?:98;;<;?A>BA?8=?777)7;71//////%/73//.756955157899;49499>>>:>:;=>=>;?9;<<5<88/9;;;=@AAAACBBAAAA>===AA@@@D;>>A>>>C===8818A>==
@ATNG8:02209:04409
GATGGTAGAGTATCATGTGTATCTCCAGAAGATCAGGAACTCTAGAAGAATTCAGATTTTTAACACGAGAGTAAACGTAAAAATAAGGTTTTACAAGACTCACGTTAACAATATTGCAGCAGTACGCACACAATCGAAGCGCAGTAAGGATGGCTAGTGTAACTAGCAAGAATACCACGAAAGCAAGAAAAAAGAAGTACGCTATTAACTATTAACGTACCTGTCTCTTCCGAAACGAATGAGTACATAGATATACGTATAGCTACCATCGTATCTCAGGAGTCT
+
5:<?<ACCCCCCCCCCCCDBB@@@D@CCC@BBCCBB?B?ABDDDBB?BC@C@CDCCCCCC1C@CCCCDDBBBDD=BBCCCCC5CC@C@CCC;BCC?BBBBAAB885:?AA>BAB=AAAABCCDCCCCCDDBB?CBBB>@@@@BCBB?C@CAA>ABCCBBBB@BBBBBC>BC?BBB578;<;3?@@;999999%0=;////66>?@<@=AAAA;><>BBBB@AABDBBB?C?CCC>CCC?BBABACCCBB@@@@A@AAAAAA<<<<>:=>>@BBBBBB><67>555
@ATNG8:02225:04400
GATAGTGTCATATGAGAGTGTGTACTCATTCGTTTCGGAAGAGACAGGTACGTTAATAGTTAATAGCGTACTTCTTTTTCTTGCTTTCGTGGTATTCTTGCTAGTTACACTAGCCATCCTTACTGCGCTTCGATTGTGTGCGTACTGCTGCAATATTGTTAACGTGAGTCTTGTAAAACCTTCTTTTTACGTTTACTCTCGTGTTAAAAATCTGAATTCTTCTAGAGTTCCTGATCTTCTGGGTGTATCAGCGAGTATCTACCATCGTATCTCAGGAGTCT
+
@ABCCCCCBBBBBBCBDDDDDCCCCCB987:AAB=CB?B@CCCCDBB?@CCCE?B?BDBB?B@BCCCBBBBD=BACCC1BB?BBBG>CBBA=ABB>BD9:9BCCD@BCDCCCBC@BBB?C@DCCCCBBC@CCCC?CCCCCBBBCCCCCBBBC?CCC?CB?C?AACBCCCCC?BBBBB;B@D=>>>>>0?BBFF<B@CCCECCCD@CCCC5CBBCC@C@BC@CBBBDDD@C?AABCFE?B@AA<@AACCCCEDDBBBCCDDCC?CAAACCCCACCD@CC???
@ATNG8:02228:04425
GATGGTAGTGTCAGTGCGCGTCGTCCAGAAGATCAGGAAACTCTAGAAGAATTCAGATTTTTAACACGAGAGTAAACTGTTAAAAAAGATGGTTTTACAAGGACTTCACGTTTAACAATATTGCAGCAGTACGCACACAATCGAAGCGCAGTAAGGATGGCTAGTGTAACTAGCAAGAATACCACGAAATGCAAGAAAAAGAAGTACGCATATTACTATTAACGTACCTGTCTCTTCCGAAACGATGAGTACGTGTGACGTACGTGAGCTACCATCGTATCTCAGGAGTCT
+
BCCC@CFEAA;;;6559999556==;?<:69-----(--(-7<9::=9==9=8;>373777';83337888433;/3333,37777$83247;;;/666(-(---(-53222'2+223622,2667<666>>>>?===B@CCCC?BBCCCCCC?C@CBB>B@@@@@@@?BBCBCBABC7::A4:7===)77;;59;<<<,;;;///.<22288;99>A;8<888<@=27777555573777-33...8872225755:=<<>988:=??=8807888?@>>>>>B???=@?
@ATNG8:02223:04466
GATGGTAGTGCGTGAGAGAGAGACCCAGAATATCAGGAACTCTAGAAGAATTCAGATTTTTAACACGAGAGTAAACGTAAAAAGAAGGTTTTACAAGACTCACGTTAACAATATTGCAGCAGTACGCACACAATCGAAGCGCAGTAAGGATGGCTAGTGTAACTAGCAAGAATACCACGAAAGCAAGAAAAAAGAAGTACGCTATTAACTATTAACGTACCTGTCTCTTCCGAAACGAATGAGTACTACTCTCAGAGACACACTACCATCGTATCTCAGGAGTCT
+
BBBD@CDCECB@ABCCCCCDCCBAA>BBB@BBBCAA=A?AAGDEBB=??4849A@<;>>>+>8FCCACCCEBAA<@@ACCCC5BB>B>BBB=ABGAGAABCCBBB@BAEG@CCC?AAAACBBCCICBBBCCC@CCBC@BBBBBBBB>B?B9:;:DCCCCCB?@@ACCB@CC>>>>;>?999,9<=9::::::%:=::868@@@AA<A=BAAA8;7;AB@@>@CBBBCC@B@CBA:A??;?AABBBCCBBBBBAAABBCB?@@@?::5:===>>>>??@@=A@=;;
@ATNG8:02234:04449
GATGGTAGTATAGAGCTCTACATAGTACTCATTCGTTTCGGAAGAGACAGGTACGTTAATAGTTAATAGCGTACTTCTTTTTCTTGCTTTCGTGGTATTCTTGCTAGTTACACTAGCCATCCTTACTGCGCTTCGATTGCGTGCGTACTGCTGCAATATTGTTAACGTGAGTCTTGTAAAACCTTCTTTTTACGTTTACTCTCGTGTTAAAAATCTGAATTCTTCTAGAGTTCCTGATCTTCTGGGTGCGCTACAGTCTCTCTACCATCGTATCTCAGGAGTCT
+
?AAB@BDDFCCBBDCICCCDDCBBACCCBBBA?BCBC<@B>B?BBBBBBB>BBB@B>B?BBBA>A>BBBBA@@@@;?????.<<8<==?9@BBB>BBB>>>9;;;A>>:<AAAA@@@;?>>:@;AAA<<?@>;>>>>7==?>>=BAAAAA?>>>?<==<=AA:?:????>@>>>:>>>A@5@:@7;;A>A.AA9990855///989?=CCC>/A???@<@;??<?@@A?>?<A<@@>>>=8=<;=6<;;??@@@@?>?DAAA9996;///===;;A>><>=>;>
@ATNG8:02256:03842
GATGGTAGCGCACACATAGATACAGTACTCATTCGTTTCGGAAGAGACAGGTACGTTAATAGTTAATAGCGTACTTCTTTTTCTTGCTTTCGTGGTATTCTTGCTAGTTACACTAGCCATCCTTACTGCGCTTCGATTGTGTGCGTACTGCTGCAATATTGTTAACGTGAGTCTTGTAAAACCTTCTTTTACGTTTACTCTCGTGTTAAAAATCTGAATTCTTCTAGAGTTCCTGATCTTCTGGTAGAGCGTGCATATATCTACCATCGTATCTCAGGAGTCT
+
BD@@<@@@@CCCBCBCCCDCCCCBBCB@@@@@<?ABB=BD@C@CCCCCCC?ABACD?C?BBCC?C?CBABCCCCC?CAAAA1AA=ABDD=BBBC@CCC@CD?@@BCCC@CCCCCCBB>BBB?B@BCBCAA@B?BBBB=AAAABCCBCDEECC;:;?BAA?AA?A@DCBBBFCCC5;;;;;.;>A>;;;;.;AAAB;;;DFEEFBBB5;;;;*;@@CC=A?BC@CCCCDDD?C?BBCD@?=@?@=ABCCCAA@BBCCDBCCCCCC?BBBBBCAABBBB>BBBBB
@ATNG8:02261:03880
GATGGTAGCTCGCTGATGATATCTCCAGAAGATCAGGAACTCTAGAAGAATTCAGATTTTTAACACGAGAGTAAACGTAAAAAGAAGGTTTTACAAGACTCACGTTAACAATATTGCAGCAGTACGCACACAATCGAAGCGCAGTAAGGATGGCTAGTGTAACTAGCAAGAATACCACGAAAGCAAGAAAAAAGAAGTACGCTATTAACTATTAACGTACCTGTCTCTTCCGAAACGAATGAGTACACATCGTCGTGTCGTGCTACCATCGTATCTCAGGAGTCT
+
BCCC?CCCCDB>BB>BCDCCBBBBC@CCC?BBCC??=??BBBBCBA>@B=@=BCCBBBBB2B?BFEBAACCBBB>BCAAAAA2AA>B5;;;.<CC?BBBCCCCED?B?BC@BBC=@?BBBBBCCCCCCCCCC?CCCC?BABBAABB>C@CBA?BCDDAABC@BBABBA@CC?888489=>=8?>>;=:::::&:>:>888@@?=>:><@AAA:=:>BCBB@BCCCBCA?D?BBB>BBB?BBBBBCAAAAACCACCBB?>>>>>BBB>@CBCAAAAABBB@AAAB>
@ATNG8:02264:03867
GATGGTAGCGAGCGAGTGTGTATACCCAGAAGATCAGGAACTCTAGAAGAATTCAGATTTTTAACACGAGAGTAAACGTAAAAAGAAGGTTTTACAAGACTCACGTTAACAATTTATGCAGCAGTACGCACACAATCGAAGCGCAGTAAGGATGGCTAGTGTAACTAGCAAGAATACCACGAAAGCAAGAAAAAGAAGTACGCTATTAACTATTAACGTACCTGTCTCTTCCGAAACGAATGAGTACAGAGAGTACGATATGTCTACCATCGTATCTCAGGAGTCT
+
DCCC?CC@@@;65;;<<<@@@@@955)444.5=BBCC?B?BBBBBBB>BB>B?B@@>>>>>0@?CDCBDCCCDDF>B@>@>>>,@A<A4;;;*:B@=@A@@BBABA=<;<@;@@,//777;>;;;=<BCCFDAA?@C@@?BA@@CC??;B>B@@>@CCCCBBB?CCC???@AA<AA@8==877)9>>;99999(9?;?99:@AA>>9=:=>@@5818>B;;6;BBCBDD?@<000+000+/;9:80//998663333339::=443;6;55556666555165555
@ATNG8:02284:03873
GATGGTAGTGCGTGAGAGAGAGACCCAGAAGATCAGGAACTCTAGAAGAATTCAGATTTTTAACACGAGAGTAAACGTAAAAAGAAGGTTTTACAAGACTCACGTTAACAATATTGCAGCAGTGCGCACACAATCGAAGCGCAGTAAGGATGGCTAGTGTAACTAGCAAGAATACCACGAAAGCAAGAAAAAGAAGTACGCTATTAACTATTAACGTACCTGTCTCTTCCGAAACGAATGAGTACGAGAGAGCACACGTGTCTACCATCGTATCTCAGGAGTCT
+
BBCC@CCCCCCBBDBDBBBBCBBCC7<AB?BBBA@@=@?ACBBBBB=AA43.7;8;???<+<6::;;;:<<BCC8?=@====,=>:>.959&9@A=?AAA@@?00+0900*0<>3004;@>996CCCBBBCB@@@AB?AAA?@@AA=A>A;;5;AA@ACCA=@?BCBC>BB@>>>>A>><A178?8<<>=>1<B?@<>>==<;;5;6786;6:6<<AAA?B@@A@@@?B8::A9=9958;=?ABBBCDCCBB@?>EAAABB@@@@7;;?=@>>775@A6;:B@<
@ATNG8:02285:03849
GATGGTAGTGTGTCTCTGAGAGTAGCTACTACATTCGTTTCGGAAGAGACAGGTACGTTAATATGTTAATAGACGATAACTTCTTTTCTTTGCTTTCGTGTATTCTTGCTAGTTACACTAGCCATCCTTACTGCGCTTCGATTGTGTGCGTACTGCTGCAATATTGTTAACCGTGAGTCTTGTAAAACCTTCTTTTTACGTTTACTCTCGTGTTAAAAATCTGAATTCTTCTAGAAGTTCCTGATCTTCTGGGTGTATCAGCGAGTATCTACCATCGTATCTCAGGAGTCT
+
BBCD@C=BB@;;==555995549::>4444448848///)//)-(----///)/9799.4.44844.5.55555444939:.4444&48;(439;244544:98;<0544334.5;:<>>>>:;:99;29955555<499;;499;;;;<==;;?;@@>>:995599)/)/)///44:44.44444&47;.44444$44;;>6>;;;<<;;;;8==>>+<>>5929;9929:99979A9A699A@AA=??BB<BCBAAAB999BBCCACB;;6:;;:CBBABAAA?;;;AA
@ATNG8:02287:03885
GATGGTAGTACATGATAGACGACACCAGAAGATCAGGAACTCTAGAAGAATTCAGATTTTTAACACGAGAGTAAACGTAAAAAGAAGGTTTTACAAGACTCACGTTAACAATATTGCAGCAGTACGCACACAATCGAAGCGCAGTAAGGATGGCTAGTGTAACTAGCAAGAATACCACGAAAGCAAGAAAAAGAAGTACGCTATTAACTATTAACGTACCTGTCTCTTCCGAAACGAATGAGTACTATGTAGCACACTGTCTACCATCGTATCTCAGGAGTCT
+
BBBC@CCCCDBCCCCCBCCC:;;CC?BBB@BBBB::;:@BBD@AAE???7989ABBCEHF5C@CCCCBBCBBCC=CCCBBCB5CBADADFD<CCC@CCCDCCC@A>@?AB?CBB>999BCBAACCBBBCBCA?BCAB@BBBCCCCC?DADBB?BDBCBBCC@BBAAAB@CB???>299<<;3=9:3:9999(3=8><>>BBB@@<?<?CCC<@:==BBB?BCBCBBB@C@CCC=CCC@AAABBCBBBBBB>>>BCCCCBBBBBC;>>@ABBBBCCBB@CBC@@
@ATNG8:02288:03865
GATGGTAGATATATGCACGCTCTACCAGAAGATCAGGAACTCTAGAAGAATTCAGATTTTTAACACGAGAGTAAACGTAAAAAGAAGGTTTTACAAGACTCACGTTAACAATATTGCAGCAGTACGCACACAATCGAAGCGCAGTAAGGATGGCTAGTGTAACTAGCAAGAATACCACGAAAGCAAGAAAAAAGAAGTACGCTATTAACTATTAACGTACCTGTCTCTTCCGAAACGAATGAGTACGAGAGAGCACACGTGTCTACCATCGTATCTCAGGAGTCT
+
@ABB@DCCDCCCC;;;CCCCCBBBB?;;9@BBBC;:8:<?AABBBB?BA?C?CCDBBBBB+A>DCCCBBAACAA:;8@CEDF5:;794=>>79:C@BCCCBCCCB<@=;;7;BC=@ABCDDACBHCCCCCBB?BBBD?CCCCABBB<@;@994:A?@:;;C?CBBBCB>BB?::99==000+///)//////$//(2526=>AAA=A=>:;;=A=@ACCC@BBA???>9?<?CC>CBC@CBBB???DBB?@?AAA???ABBAAA>><>=>>BFCB?===:===::
@ATNG8:02271:03915
GATGGTAGGAGACACGTCGCACACGTACTCATTCGTTTCGGAATGGAAGACAGGTACGTTAATAGTTAATAGCGTACTTCTTTTTCTTGCTTTTCGTGGTATTCTTGCTAGTTATCACTAGCCATCCTTACTGCGCTTCGATTGTGTGCGTACTGCTGCAATATTGTTAACGTGAGTCTTGTAAAACCTTCTTTTTACGTTTACTCTCGTGTTAAAAATCTGAATTCTTACTAGAGTTCCTGATCTTCTGGATATGAGTGACTCGTGCTACCATCGTATCTCAGGAGTCT
+
A;?DADCB@CCCB@>>@0//7:999>>>665:594//)/727)//)/)/:78:9;;98606(,,,,(,(,6998433;37=>=>,;<872222&2/88(//;39959866;=://.3655<?:2..262.----.35388995777;;;<<897;:6665-5753571717679::?<;5:9;;;/;5;5;:@@@,<====-//:7779===:>FCC/@@@;;7<<>>=BB===AAA=A<A??AAC=AAA<A@@>>>@><<??AA>>>@>>:?>A>@>>>>>>>68:@@@
@ATNG8:02242:03987
GATGGTAGTGCGTGAGAGAGAGACCCAGAAGATCAGGAACTCTAGAAGAATTCAGATTTTTAACACGAGAGTAAACGTAAAAAGAAGGTTTTACAAGACTCACGTTAACAATATTGCAGCAGTACGCACACAATCGAAGCGCAGTAAGGATGGCTAGTGTAACTAGCAAGAATACCACGAAAGCAAGAAAAAGAAGTACGCTATTAACCATTAACGTACCTGTCTCTTCCGAAACGAATGAGTACATAGATATACGTATAGCTACCATCGTATCTCAGGAGTCT
+
CBBE@DCCCCCCECBBBDDCCCCCC>BCD@CBBB::;;@CCCCCCA?AA?C?ABBBBBAB+@>CCBBBBBBBBA=A@:;;;;*;B>C5;;;6;CCAC;;<CDFDC@C@BB?BCC@CCA@BCBCCEDCCBBBA>ABBC@BBCAAA?>:@?A@@>@AACBBBB@CBB?@??BB?:99599AAA;???=@@@AA2@@:?:;;@@???7;7;=DD7;8;ADBB@BA@@BBB>A>ABF>BBB?AAABBAAACDDDAA>>>@A@@@A?@@@9>>>BBB??@@@A<>>===
@ATNG8:02250:03957
GATGGTAGTGTCATATGAGAGTGTGTACTCATTGTTTCGGAAGAGACAGGTACGTTAATAGTTAATAGCGTACTTCTTTTTCTTGCTTTCGTGGTATTCTTGCTAGTTACACTAGCCATCCTTACTGCGCTTCGATTGTGTGCGTACTGCTGCAATATTGTTAACGTGAGTCTTGTAAAACCTTCTTTTTACGTTTACTCTCGTGTTAAAAATCTGAATTCTTCTAGAGTTCCTGATCTTCTGGTCTACTACACTGTACTCTACCATCGTATCTCAGGAGTCT
+
===D@BBC@@ABABCCCCBCBCBCBBBBCCDD?::98:B=CACICDCCC?BBD::;;@CCCA?B@CCBBBBBBC@ABA@@2AA>@@AA<AABCACCD@CG?CABBCC?AACCCCDG@BBB@B?BBAAABBB=BBBA?BAAACCBBBBBBBBB@B>A@@<@A>A=ACDGBBBCC@CAEA@+0+0+00000*0@ABD=AABBCBB;;;;A@A@,:::?@9?;@B?ABBBB@@=@@CAABDF@BBCACCGCDCBBBBBBBCCCDCCC>@@BBABBDCCBB?BBCCA
@ATNG8:02256:03955
GATGGTAGAGAGGCTCTCTCATCGTACTCATTCGTTTCGGAAGAGACAGGTACGTTAATAGTTAATAGCGTACTTCTTTTTCTTGCTTTCGTGGTATTCTTGCTAGTTACACTAGCCATCCTTACTGCGCTTCGATTGTGTGCGTACTGCTGCAATATTGTTAACGTGAGTCTTGTAAAACCTTCTTTTTACGTTTACTCTCGTGTTAAAAATCTGAATTCTTCTAGAGTTCCTGATCTTCTGGTGTCTGATCTGTATCACTACCATCGTATCTCAGGAGTCT
+
CCCC?CBBBDCCBC@@@BCECCCCBBCCCBB@BCCC>CC@C@CBDDCCB?CBBBB?B?BBCB?B?DA?@ACCCD@@A@@@2?A>BBBB>BCBB>AAB?BB;>=?CBB?AAABB>>>:>>@;?;@@@A@@>><AA?>:?@C@?>==AAAAAAA@@<=??=AA;A<@@>>>>>>A<B>>>>3>9>988888(/<333-------7335/5666(699::5:4;;3;?>>>;;5;188A???:=>?<?@??;<;@@@@@@@@AAA>>9>><<<>=<;>??;@@<>>
@ATNG8:02257:03972
GATGGTAGTGATACAGATCAGACACCAGAAGATCAGGAACTCTAGAAGAATTCAGATTTTTAACACGAGAGTAAACGTAAAAAGAAGGTTTTACAAGACTCACGTTAACAATATTGCAGCAGTACGCACACAATCGAAGCGCAGTAAGGATGGCTAGTGTAACTAGCAAGAATACCACGAAAGCAAGAAAAAGAAGTACGCTATTAACTATTAACGTACCTGTCTCTTCCGAAACGAATGAGTACGAGAGTCAGAGCAGAGCTACCATCGTATCTCAGGAGTCT
+
CDC@?CCCBBBBDJCCCCCCFBBAC@BBB?BCDBBB?B@CBBA@AB>BB?C?AAABBCBB+A?GCCAAACCBAA9>>BBDDD3DD@C6;;;6;BC?BCCCDDCCB?B?BD@BBB>AABBCCBBBECCDBBBB?BCBB@BBBBABBB>A?A?@=@CCCBA@C?CDAABB@BB?AA@9<?998+9>>;::::9(8@9A788BBB@@;@;>?BB:>:=?BBC@CBBCCAA=@>@AA:CAA?AABBCCCCBBAAACBB@>>BBCCAAA@=?><>AAFA@::95:=:::
@ATNG8:02284:03965
GATGGTAGTGTGTCTCTGAGAGTAGTACTCATTCGTTTCGGAAGAGACAGGTACGTTAATAGTTAATAGCGTACTTCTTTTTCTTGCTTTCGTGGTATTCTTGCTAGTTACACTAGCCATCCTTACTGCGCTTCGATTGTGTGCGTACTGCTGCAATATTGTTAACGTGAGTCTTGTAAAACCTTCTTTTTACGTTTACTCTCGTGTTAAAAATCTGAATTCTTCTAGAGTTCCTGATCTTCTGGTATGACTAGTGTACTACTACCATCGTATCTCAGGAGTCT
+
CBBC@C@AABBBCCCBA@@@@@B@@@DBCA?=:=9::7;D@DADBBBCBB=@AD;;7:=BBAB?C@CCCBB;;;C=A@CDC,:9454<<2999;7@@@=@B79;BABC@BBDBBB@@<@;;6;@CCAAACAA=ACCC@CCBCDCCBBBBBBCACB=B;:7;B?B?BBC@@@ACC>C;;;;.;?D?BBDFF0AB;;;0;@@@BBCBBA5;;;;*:@??B?A=ADACDCBBBE@B?BCCDCC?AAB@DCCDCCCDDCCCCBCCCCBB=CDDCCABBBDBC@CBBAA
@ATNG8:02251:04036
GATGGTAGTGTCATATGAGAGTGTGTACTCATTCGTTTCGGAAGAGACAGGTACGTTTAATAGTTAATAGCGTAACTTCTTTTTGCTTTGCTTTCGTGGTATTCTTGCTAGTTACACTAGCCATCCTTACTGCGCTTCGATTGTGTGCGTTCTGCTGCAATATTGTTAACGTGAGTCTTGTAAAAACCTTCTTTTTACGTTTACTCTCGTGTTAAAAATCTGAATTCTTCTAGAAGTTCCTGATCTTCTGGTATGACTAGTGTACTACTACATCGTATCTCAGGAGTCT
+
AA@@=BCCCCCBBDB;;;CBBBBBBBAAA;;:.9495)5>1976CCBBCE@CCC;;;):248:B:A>A@@=B<<:??6<5555$--881--/;5::;;7<//,/;)//66==8596<;;BB>B?@=@9@@@9;:994:@AA=AB@999@@=ABA=A@=>89997?@8>5???599?@@?AAACCC1@;>9=====,=====,9::9==996;:>AAA+66665.58>A999955.4:5:5<<<===7:45.95::9;;<<<>>@@B@@@@@BA@???@@?::9:==99:
@ATNG8:02255:04000
GATGGTAGTGTCATATGAGAGTGTGTACTCATTCGTTTCGGAAGAGACAGGTACGTTAATAGTTAATAGCGTACTTCTTTTTCTTGCTTTCGTGGTATTCTTGCTAGTTACACTAGCCATCCTTACTGCGCTTCGATTGTGTGCGTACTGCTGCAATATTGTTAACGTGAGTCTTGTAAAACCTTCTTTTTACGTTTACTCTCGTGTTAAAAATCTGAATTCTTCTAGAGTTCCTGATCTTCTGGACAGAGTGTGCAGATACTACCATCGTATCTCAGGAGTCT
+
?;;@8@BCCA@;>CBBCBCBCCBBBCBBBBBC@CCCC>BC@DBBABBCBC?CCCBB?B@CCCC898;BAAB;;;B<@?@=?,:944:@@9:9;@=@CC>BB:<;CCCJ@DBBBCDDC@BBB?B?BBAAAAAC@DDCC@CCCBCBBBCDCBCBBBB@BBC@BB@A?BBBBBBCBC?C;;;;.;=A5;;;;;*;ABBC=BACBBAACAB?DBCB2BBBBC?D@CC@CB@@@AC?B?BCBCBB@BAB>BC@AABBAA@BBCFEDDBBB@BBBCCCBCDDCC@CBC::
@ATNG8:02265:04026
GATGGTAGTATAGAGCTCTACATAGTACTCATTGTTTCGGAAGAGACAGGTACGTTAATAGTTAATAGCGTACTTCTTTTTCTTGCTTTCGTGGTATTCTTGCTAGTTACACTAGCCATCCTTACTGCGCTTCGATTGTGTGCGTACTGCTGCAATATTGTTAACGTGAGTCTTTGTAAAACCTTCTTTTTACGTTTTACTCTCGTGTTTAAAAAATCTGAATTCTTCTAGAGTTCCTGATCTTTCTGGTGTCTGATCTGTATCACTACCATCGTATCTTCAGGAGTCT
+
8;;>;=;ABBCCBCCCBBBC??CBBBA?;@BB?@??:?B@CABBBCCFJACCCCB@C?@@@@<??BBECCCA;?473333$38-33;;3<>>DAAAA?AA>???B@A:>>A9:9;=87;8.2,2::6779:5::;;025::A22555633...3.2272--(-(--33535222'25555*527422222$267777+55669656252'57777%522.54;3/.).33355:/5.5552222'25517777:9;9<:@@=<<<<888:>>>;667//)/6616;;//
@ATNG8:02280:04017
GATGGTAGATACTCGCTGATACACCCAGAAGATCAGGAACTCTAGAAGAATTCAGATTTTTTAAACACGAGAGTAAAACGTAAAAAAGAAGGTTTTACAAGACTCACGTTAACAATATTGCAGCAGTACGCACACAATCGAAGCGCAGTAAGGATGGCTAGTGTAACTAGCAAGAATACCACGAAAGCAAGAAAAAAGAAGTACGCTATTAACTATTAACGTACCTGTCTCTTCCGAAACGAATGAGTACGTGTGACGTACGTGAGCTACCATCGTATCTCAGGAGTCT
+
>>CG@CCCEB@BB<995554<<=<<45555:::9;=4=9=?CBBBB?CD?C@BAA977777$73(3;2338992222&28444444#5;7=8>>>2>@@9>=;;;;=<>;A:==:BBC?BAB9;;BCCCCCCBBBC?BBBA?A999@AAA>B@CAA?ACCBBBCD@AAABAA=AB>:::;?>:9:,7775555565$/557/./55<>>=><=;?>2:49>BAA?BBBBBBB?A>:99.99928;<879AABBBBBCCB@@@@@ABBBBD?B@??BDFA@@;?<??A;;
@ATNG8:02287:04038
GATGGTAGGCACTGCGCACACATCCCAGAAGTTCAGGAACTCTAGAAGAATTCAGATTTTTAACACGAGAGTAAACGTAAAAAGAAGGTTTTACAAGACTCACGTTAACAATATTGCAGCAGTACGCACACAATCGAAGCGCAGTAAGGATGGCTAGTGTAACTAGCAAGAATACCACGAAAGCAAGAAAAAGAAGTACGCTATTAACTATTAACGTACCTGTCTCTTCCGAAACGAATGAGTACACATCGTCGTGTCGTGCTACCATCGTATCTCAGGAGTCT
+
ACCD@CCC?CCBAA@AAAAAABCEE?DCD@CC@CB@?B@@?@CCDCACD@C@CBBDCCCC3C@FCBAABABBBE=B???FDF3BB?B@DDD;BBB@C???CCB88389==7=;;5::<;<=A@?@;;;==??=???@=@===?>>>=A<A?C?ABBCCAA<;:::>BB?BB?BBB<@>@=D9;;67<=@@@,//,/889B@;;;<>:>B>>:==BAA>>:=>=<9<94;6<::6>BB?BCAAABBB??BBBBBBCC>>>AAACCC?A@BBAAABBBB@<>>>>>
@ATNG8:02248:04060
GATGGTAGTGTCAGTGCGCGTCGTCCAGAAGATCAGGAACTCTAGAAGAATTCAGATTTTTAACACGAGAGTAAACATAAAAAGAAGGTTTTACAAGACTCACGTTAACAATATTGCAGCAGTACGCACACAATCGAAGCGCAGTAAGGATGGCTAGTGTAACTAGCAAGAATACCACGAAAGCAAGAAAAAAGAAGTACGCTATTAACTATTAACGTACCTGTCTCTTCCGAAACGAATGAGTACTGTATCTATGTGTGCGCTACCATCGTATCTCAGGAGTCT
+
BBBB@CCBBBDCCCCCCCC@AABCC@CDC?DCCC??<?<@ABBBCC?AB?B@A?@88888(9=@@ABBBCCBBB;A?=====,>@<A?AAA5ABD=A????@>::7;=@@<@@@7;;>>BCCCHCBBBCDCC?CBCD>AABBAAAB>A>B@@=@DCCCCCC@BBBBBB?BA?BBC<????=5=:93:98888%8<78888AAABD=A;@@AC3819=BA@>@CBBBCB?B>ABD>C9:79??BBDCCBBBBCBBBBBBBCAA<@AB<@@>=>@@?>>>@<9:999
@ATNG8:02263:04047
GATGGTAGTATCTGCACACTCTGTCCAGAAGTTCAGGAACTCTAGAAGAATTCAGATTTTTAACACGAGAGTAAACGTAAAAAGAAGGTTTTACAAGACTCACGTTAACAATATTGCAGCAGTACGCACACAATCGAAGCGCAGTAAAGGATGGCTAGTGTAACTAGCAAGAATACCACGAAAAGCAAGAAAAAGAAGTACGCTATTAACTATTAACGTACCTGTCTCTTCCGAAACGAATGAGTACACACTCTCATATGACACTACCATCGTATCTCAGGAGTCT
+
5<::<@BCCCBBBCCCCCDDCCCCC?BBC?CC@CBB?B>@ABBCCC@AA>A=??=89999(99>A?AAABBBCC=C@@@DCC399281887&55:3:8;;>>>@@;>=A?:>>@:>>=>>??===>A@>>>>:>>;;7>?AA==555-7:>AA=@@@@@@AA;A>>>@@;AA;@@@9;;6778&67805><=</56.6BA>???@?<?;@>;;:;=AA879;AAA>;<<;A<AAB:<<<:999<::;:;@BAAA@???AC@??===B=A@BBBBBBBBBA=@@:88
@ATNG8:02263:04082
GATGGTAGGACGAGCGTCTGAGAGGTACTCATTCGTTTCGGAAGAGACAGGTACGTTAATAGTTAATAGCGTACTTCTTTTTTCTTGCTTTCGTGGTATTCTTGCTAGTTACACTAGCCATCCTTACTGCGCTTCGATTGTGTGCGTACTGCTGCAATATTGTTAACGTGAGTCTTGTAAACCTTCTTTTACGTTTACTCTCGTGTTAAAAATCTGAATTCTTCTAGAGTTCCTGATCTTCTGGTGTCGTCTATCATGTACTACCATCGTTCTCCTTAAGTCT
+
AAB@<B;;4;B:5599@@@ABB@@?ABCCFA@=@AAA>CE@E@BBBBCCC@CCCCC@C@CAAA?C@@@ACCCC@@;;;;;;;%;@=?:;;.9;;@9B6949C9;;BBBB?BBCDCCCD@DCE?B?BB@@@BAA=@ABA@DCBBBBCCBB@@@;;;A?AAC@;:9:?BBBBCDEBA=@;;;0;=@>;:;:69BBBD>CCCHCDC;;;>ABBB3BBBBB@B@CE@BBCCCBC@C@AAACCF?CBC@BBBBBBA@@BBB;;;BBBCB>BBAAC@CCD?@=@>AAAA
@ATNG8:02283:04043
GATGGTAGGCGAGAGTGAGACGCAGTACTCATTCGTTTCGGAAGAGACAGGTACGTTAATAGTTAATAGCGTACTTCTTTTTCTTGCTTTCGTGGTATTCTTGCTAGTTACACTAGCCATCCTTACTGCGCTTCGATTGTGTGCGTACTGCTGCAATATTGTTAACGTGAGTCTTGTAAAACCTTCTTTTTACGTTTACTCTCGTGTAAAAATCTGAATTCTTCTAGAGTTCCTGATCTTCTGGTGAGATATGCATGATGCTACCATCGTATCTCAGGAGTCT
+
AAAC@CCC@ABBBBCCCCEB;9;CCDCDDCBB?BBBB=BC?B@@@@BDCB?ABBBB>B>BBB@:>:?@@ABBA@A?AAAAA3AB@B@@C7;AAB????>AA:??>A@B=@===AAAA:>?A=D;>@A@@=>=<@>>><?AAAAAAAAAA>@><5517=?<AA=A=BDD::;@@?5:9888)8:=:=====.=>:991777//.66-/.777)779550555708;;:=>>:>;??@;;;8;;>=@>>>==AA>??BBB?>==>>:>>?::;=9:6679==999
@ATNG8:02247:04120
GATGGTAGATACTCGCTGATACACCCAGAAGATCAGGAACTCTAGAAGAATTCAGATTTTTAACACGAGAGTAAACGTAAAAAGAAGGTTTTACAAGACTCACGTTAACAATATTGCAGCAGTACGCACACAATCGAAGCGCAGTAAGGATGGCTAGTGTAACTAGCAAGAATACCACGAAAGCAAGAAAAAGAAGTACTCTATTAACTATTAACGTACCTGTCTCTTCCGAAACGAATGAGTACGAGAGAGCACACGTGTCTACATCGTATCTCAGGAGTCT
+
ABBC@BDBDEAAACCAAACCDDCBB=BBB?BBBB@@>A?BBBABCA???<??BBB<<<<<1??CC@BBCCB==<5;=?@AA@,@@=A5;;;.<CFAEBBBCCCCC@D@AA?CCC?CBBABBBCCCCCCCCCC?CDBB?BBBB@@@A=@=A?@=@CBCBCCC?CCAAAA?BB>BBB>@@??<5???:;ADFD/BB=A887AAAAA=C<A>AA<A:@@@>A7;;;;;<<5<;<=<8=??<?A>>>D@@@??A<<<>CA>=<<<>>??A>>@A?;>;==>:>>;>>
@ATNG8:02255:04138
GATGGTAGCGAGCGAGTGTGTATACCAGAAGATCAGGAACTCTAGAAGAATTCAGATTTTTTAACACGAGAGTAAACGTAAAAAGAAGGTTTTACAAGACTCACGTTAACAATATTGCAGCAGTACGCACACAATCGAAGCGCAGTAAGGATGGCTAGTGTAACTAGCAAGAATACCACGAAAAGCAAGAAAAAAGAAGTACGCTATTAACTATTAACGTACCTGTCTCTTCCGAAACGAAATGAGTACAGAGAGTACGATATGTCTACCATCGTATCTCAGGAGTCT
+
BBCC@DBBCDD@@@C@@BCCCBBCE@CBB?BBBABC>A>AABAAAC@BB?B?A>?:;:::;%;;@CCBBBBBB@A;>?;;;;;*5B<B@CDC<CCDFHBBBABB@@>@?BC@CBB?BABBCBBBBBBDCCCCC=B@994;A@?@@AB>B@C;;:;CABBCBB@BBCBB@:@==0009;=0989+99:3:===<<&:;6=///==:::8=:====5;7;>BBFACBBBBBB7;6;@@9A;99/999AAAABBBBBCBBBBBBBDCCBBBB;>8?>;><???AB=@@:::
@ATNG8:02274:04105
GATGGTAGAGAGACTGTAGCGCACCAGGAAGATCAGGACTCTAGAAGAATTCAGATTTTTAACACGAGAGTAAACGTAAAAAGAAGGTTTACAAGACTCACGTTAACAATATTGCAGCAGTACGCACACAATCGAAGCGCAGTAAGGATGGCTAGTGTAACTAGCAAGAATACCACGAAGCAAGAAAAAGTAGTACGCTATTAACTATTAACGTACCTGTCTCTTCCGAAACGAATGAGTACGATGAGATCTCGTGTGCTACCATCGTATCTCAGGAGTCT
+
;6CD:ACB;;:9@<666;<@=8..*.-(-057<;;>8=::9@@9948?8<137333333$3,337889::;;;28299>>>,@@=@5;;,5994;BB@@>>00*0+0<:=0958AAACCBCBBBBBBCDC@C;;;69?<?@?>?;@=@::69CCB??>B@A@ABAA=AA;???=@@??=>=:8<====+999::>?@@@A=595888:)/)//0<=;BA898??;?>?@B=BAC>BACBABCCCBBA==889;=====<==@9>??::;@@@A>>:=====
@ATNG8:02242:04182
GATGGTAGCATCATGCATATCTCACCAGAAGATCAGGAACTCTAGAAGAATTCAGATTTTTAACACGAGAGTAAACGTAAAAAGAAGGTTTTACAAGACTCACGTTAACAATATTGCAGCAGTACGCACACAATCGAAGCGCAGTAAGGATGGCTAGTGTAACTAGCAAGAATACCACGAAAGCAAGAAAAAAGAAGTACGCTATTAACTATTAACGTACCTGTCTCTTCCGAAACGAATGAGTACGTGTGCGACGTGTCTCCTACCATCGTATCTCAGGAGTCT
+
6<<D@CCCDDDCCAAACBBBBAACC?CCC?BBAA@@=?=AABBBBC=BB@C?AAAA@CCC1C>BBBABBBBCCD>?:@@AAA0A@=?;@@@9ACDAFAAACBB@@?@@DE@BBB?BBBBBBBCDFFCCCCBB?DBBC>@@BBCCBB>@?B:::;CBBBCBB?BCCCCB@AB=AAA3::999+9<<999:9::%9@;A868@@@@C<>;>@ED7;7;@BBB@CCBBBDC=@<000+000+0:;@ABBBAAA@@@@@??;?A??;>>A=E===BDBAABA@;@A???
@ATNG8:02243:04155
GATGGTAGCGCACACATAGATACAGTACTCATTCGTTTCGGAAGAGACAGGTACGTTAATAGTTAATAGCGTACTTCTTTTTCTTGCTTTCGTGGTATTCTTGCTAGTTACACTAGCCATCCTTACTGCGCTTCGATTGTGTGCGTACTGCTGCAATATTGTTAACGTGAGTCTTGTAAAACCTTCTTTTTACGTTTACTCTCGTGTTAAAAATCTGAATTCTTCTAGAGTTCCTGATCTTCTGGGTGTTATCACGAGTATCTACCATCGTATCTCAGGGAGTCT
+
///73:::;;;@ABACCBBBBB@@ABBBAABD>?@BB9;;@C?CCCAAAD?=;;444;.4;@A>CAJBCBBBA@@;;;:::)33-3=:A;C<<<8<:;555.5:<<>@<?@@@9569.55<8<055;<966>;?CCC@BBBBBBC@@AA@@;;;B=@?@;<<:>60//979<55155===2>:>959999(99959)5>>@@@@:9:9====,99999?C:>?=999A=BA?C?995<<A:BB<@3=00*0><<>B@@<CBBAAA@?>;;9948::444)4::;:
@ATNG8:02245:04181
GTTGGTAGCAGACGTGACAGAGCGCCAGAAGATCAGGAACTCTAGAAGAATTCAGATTTTTAACACGAGAGTAAACGTAAATGAAGGTTTTACAAGACTCACGTTAACAATATTGCAGCAGTACGCACACAATCGAAGCGCAGTAAGGATGGCTAGTGTAACTAGCAAGAATACCACGAAAGCAAGAAAAAAGAAGTACGCTATTAACTATTAACGTACCTGTCTCTTCCGAAACGAATGAGTACTGCGTCTCACTCTCGCCTACCATCGTATCTCAGGAGTCT
+
44.4399999@;5556666>CBBBC;::55:@@ABB?C@CCC;;:B?BB?B>89878999(7<?A=>>=BBBCD;?=;;;0999.4.499+9==7;ACCCDDED?C?AAABCC?BBCCCGDBBCEEL<<<C?BB::69??@ABBB?C?B;;8;CBBBBBB?BBBAAC@DF??>?399999+9878::::;;':>9?878>=>:;7:;><>>5;5:<ABBADCBBCCC@D?;;;69??=ACDDBBBBB99;@@@000@@ABB?BBA>AA@:;:@@?AAA?C@?98
@ATNG8:02261:04182
GATGGTAGCCGACACGACGATGTGTACTCATTCGTTTTCGGAAGAGACAGGTACGTTAATAGTTAATAGCGTACTTCTTTTTCTTGCTTTCGTGGTATTCTTGCTAGTTACACTAGCCATCCTTACTGCGCTTCGATTGTGTGCGTTACTGCTGCAATATTGTTAACGTGAGTTTTGTAAAACCTTCTTTTTACGTTTACTCTCGTGTTAAAAATCTGAATTCTTCTAGAGTTCTGATCTTCTGGAGATATCATCAGCGAGCTACCATCGTATCTCAGGAGTCT
+
ABBC>@;BB@BBBCBAA@@=;9;@BCCCCBC>A;;;;.;B=C@CCCCCCB@BCB@<;<;>;00*/3667=??8==478777'7949773,34:?8??@;AB????BBB<????B>>>=A>=:>=???>;;;;<AA??<>>>>9://)/;;<<76;=58576<=:?;<;=BAAAAA5>>>CD2D7:7:?DDG.;;=<<5=:::@@:9:>4::;;*:>>;;5;;8818????@@=B???B>>:=?A<;;;@@@@>>>A>>>>>@=6616676><<::>??;??>>>
@ATNG8:02269:04144
GATGGTAGTGTGTCTCTGAGAGTAGTACTCATTCGTTTCGGAAGAGACAGGTACGGTTTAATAGTTAATAGCGTACTTCTTTTTTCTTTGCTTTCGTGGTATTCTTGCTAGTTACACTAGCCATCCTTACTGCGCTTCGATTTTGTGCGTACTGCTGCAATATTGTTAACGTTAGTCTGTAAACCTTCTTTTTACGTTTACTCTCGTGTTAAAAATCTGAATTCTTCTAGAGTTCCTGATCTTCTGGGATGTGTGCGCAGTGCCTACCATCGTATCTCAGGAGTCT
+
;49;5;;<:<5955555559977/////:878499::144./279///880---/)//)/)/9:<.616;@BBBA?@5:;:994#444)4455)4:::766649;65555:;7<@>BBC>C<?>=2929999:99929<:797+///--,,,,,----/)/561669>166927:7//////)/)/)44444$55555)4444;566;@;@@@@+65497)/)//)//86/347;488::44.4:::3;544;>>=>?=>>;;8;=<8;;:00/:6/57>;<:555
@ATNG8:02249:04230
GATGGTAGCTCGCTGATGATATCTCCAGAAGATCAGGAACTCTAGAAGAATTCAGATTTTTAACACGAGAGTAAACGTAAAAAAGAAGGTTTTTACAAGACTCACGTTAACAATATTGCAGCAGTACGCACACAATCGAAGCGCAGTAAGGATGGCTAGTGTAACTAGCAAGAATACCACGAAAAGCAAGAAAAAAGAAGTACGCTATTAACTATTAACGTACCTGTCTCTTCCGAAAACGAATGAGTACATAGATACGTATAGCTACCATCGTATCTCAGGAGTCT
+
6:=B@CC?@ACCC;;;HJCCCAA@C>@@@6::;BAA=A?AAA???A>BA?A?@?>9:999(9;>@BBBCBBBA?899;94449#55.5.5555$5<<55555;456=:=;>>:>DD>@@?ABEDJEECCD@A@B@BCCE?CBBBBC??=A?BBB?BBCAAACD?BBBBAA=AB>AA@9==:9:9+:==9898888%/:79///>=@@B=A;=<@@:=:==AAA?ACBAA??=?@BBCC;???799BCBBBBBBBD;:;AAAA?>>AAD<A??@@@@AAA@@<;;;>>
@ATNG8:02252:04194
GATGGTAGGACGAGCGTCTGAGAGGTACTCATTCGTTTCGGAAGAGACAGGTACGTTAATAGTTAATAGCGTACTTCTTTTTCTTGCTTTCGTGGTATTCTTGCTAGTTACACTAGCCATCCTTACTGCGCTTCGATTGTGTGCGTGCTGCTGCAATATTGTTAACGTGAGTCTTGTAAAACCTTCTTTTTACGTTTACTCTCGTGTTAAAAATCTGAATTCTTCTAGAGTTCCTGATCTTCTGGGCAGACTCTCACACGCCTACCATCGTATCTCAGGAGTCT
+
<<=B@CCD@CB966::>;;BAAAF@AAACCBC@BBAD>@@=@>@AABACB?BDB;;89=@@@A<A?A@ABC;;:C@CBEEE5BB?BBDG?A@;;8;BB?BC:;;CDBC@BCCDCCCC@BBB@D@CDBB9:9C?BBBC>BEB@@@;;;@CBDAAAE@@@@@AA>A>@?@CBCBBB@CCCCE<C@B?BCDGD2CCCCC:;;CCCCCCCC<@@@@0@@@BBAD@BB?CBCCCBB@C@AAACCC>@@CC>CCBBCDDCCBBBBCC@CBA<@@;::CCBDC?@=@C@@A
@ATNG8:02274:04235
GATGGTAGTGTGTCTCTGAGAGTAGTACTCATTCGTTTCGGAAGAGACAGGTACGTTTAATAGTTAATAGCGTAACTTCTTTTTTCTTGCTTTCGTGGTATTCTTGCTAGTTACACTAGCCATCCTTACTGCGCTTCGATTGTGTGCGTACTGCTGCAATATTTGTTAACGTGAGTCTTGTAAAACCTTCTTTTTTACGTTTACTCTCGTGTTAAAAATCTGAATTCTTCTAGAGTTCCTGATCTTCTGGTATGACTAGTGTACTACTACCATCGTATCTCAGGAGTCT
+
;6CC:BBBBEHDCCCDBCBCCC???<@?;<<B?DCEE=@@?B?BBBBABB>BBC>>@7B?BBBA?B=A@A959949;4999999$9:5:;=?7B?@;9>;A<;??DCBBBCAHEFECBBB@BBB?B?CDBBABB@=@BCC@CCCCDFC;;;;;;A@BB=?::;,:?:?:@?AACA=AC:BB===7==B;;ABBBA'A@;;;0;BBAAADEDE@CCBB3B;;0@-0+0=+00@009@;@=@@@BBC?@@A=@B@BAAACAA@BCCBBCFBB?BBABBCBBBAA@=<<0..
@ATNG8:02291:04221
GATGGTAGTATATCGCGTCGCTATCCAGAAGATCAGGAACTCTAGAAGGATTCAGATTTTTAACACGAGAGTAAACGTAAAAAGAAGGTTTTACAAGACTCACGTTAACAATATTGCAGCAGTACGCACACAATCGAAGCGCAGTAAGGATGGCTAGTGTAACTAGCAAGAATACCACGAAAGCAAGAAAAAAGAAGTACGCTATTAACTATTAACGTACCTGTCTCTTCCGAAACTAATGAGTACGAGAGAGCACACGTGTCTACCATCGTATCTCAGGAGTCT
+
>9896:/0/::AAB@?665999:9:5;==8=@@666<@7;;>=B<<8<<@@9ABBBABB=+508>:888>??>>7335=>??+?A;@2995&5AA;996555;9=3=;::2:>>9?@@?BBCCCCCCBBBDE?AB;;6;@>>AA9:60;>00+0::<==<B>@@@B@A=AB>AA@788A@?9A=>8=>>>>>&::4:979?>>>A=?<???>;?=>>A@A<0000::<89-333(3334:::??BC87889989@?>>A@>>A===8<=::?BB???AA=???AA
@ATNG8:02244:04262
GATGGTAGTCTCAGATAGTCTATAGTACTCATTCGTTTCGGAAGAGACAGGTACGTTAATAGTTAATAGCGTAACTTCTTTTTCTTTGCTTTCGTGGTATTCTTCTAGTTACACTAGCCATCCTTACTGCGCTTCGATTGTGTGCGTACTGCTGCAATATTGTTAACGTGAGTCTTGTAAAAACCTTCTTTTTACGTTTACTCTCGTGTTAAAAATCTGAATTCTTCTAGAGTTCCTGATCTTCTGGACAGAGTGTGCAGATACTACCATCGTATCTCAGGAGTCT
+
:9::8==ABB@;;<BA@CA@@AA@>A??A:;438///)//)/)/:::9;;9555;:5:9<5559>:><50///)/7176999'///(38::1:;<<8>;A<<A@@BBCE@BBAAACAA?AAC8:8:@>=:99?<A@@A?B@@@B@@@B@@?@@>@A70008==;?;?@@???@<C@CCCCCC1>9=4::;::(;=BBB6:::9@@?966<>@@@+;;>>>:=;@A=@AA;;:C?B?BBA::;6:9A;@AA@@@BA@@@@@;;;AAA@?@@:9;BBB;;;B@BC@AA
@ATNG8:02260:04281
GATGGTAGTATATCGCGTCGCTATCCAGAAGATCAGGAACTCTAGAAGAATTCAGATTTTTAACACGAGAGTAAACGTAAAAAGAAGGTTTTACAAGACTCACGTTAACAATATTGCAGCAGTACGCACACAATCGAAGCGCAGTAAGGATGGCTAGTGTAACTAGCAAGAATACCACGAAAGCAAGAAAAAAGAAGTTACGCTATTAACTATTAACGTACCTGTCTCTTCCGAAACGAATGAGTACTGCGTCTCACTTCGCCTACCATCGTCCGACTAAAGTCT
+
@;AB<=AA<ABBBCCBBBBA@@AB@79;9?BBBB;;6;=A@@@@?@;@C=@=ABBABBBC3B@BBB??@CBBCF>AACCCBB3@A=@=BAA7A<;6;@@@DCABB@C?;;8;BB<@?AA@AA@BBBABCBAC@AAAB>@??AAAAB9<6<00*0>==??=B?><887;2;;6;?;.339;;1332166;>>>'9<222.5>=AAAA9=9::8=;B=<<ADD?B@@00/>683/73)39;688<;;;>;333<<@:998033717771773338-333333(3387
@ATNG8:02272:04260
GATGGTAGCTCGCTGATGATATCTCCAGAAGATCAGGAACTCTAGAAGAATTCAGTTTTTTAACACGAGAGTAAACGTAATAAGAAGGTTTTTACAAGACTCACGTTAACAATATTGCAGCAGTACGCACACAATCGAAGCGCAGTAAGGATGGCTAGTGTAACTAGCAAGAATACCACGAAAAGCAAGAAAAAGAAGTACGCTATTAACTATTAACGTACCTGTCTCTTCCGAAACGAATGAGTACTGTATTATGTGTGCGCTACCATCGTATCTCAGGAGTCT
+
?CBB@DDCCCDBDCCCDCCCCCCBB@BCD@DBBAA@695;ABCDCC?DC?C>>=777778%:;DBBCCCCDDGD>CCBC=@@<@@<A?CCCG5BDCBGAAACCCBB?B@BBADED>BBCCCFDD@@@CCCCCC@CCBB=AAAABB@?<A=A@A>ACBBBBAA>ADDDCB@BB@BBA<@?9999*967077677(/;7;///==D??;?<@>?>6;5;=B@@<@A@@;;;?B@?@@<@AA?CCBBBBBBBBBB@BBBAAAAABBBBB?B?>>BCCCBABC?BB998
@ATNG8:02278:04256
GATGGTAGTGATACAGATCAGACACCAGAAGATCAGGAACTCTAGAAGAATTCAGATTTTTAACACGAGAGTAAACGTAAAAAGAAGGTTTTACAAGACTCACGTTAACAATATTGCAGCAGTACGCACACAATCGAAGCGCAGTAAGGATGGCTAGTGTAACTAGCAAGAATACCACGAAGCAAGAAAAAGAAGTACGCTATTAACTATTAACGTACCTGTCTCTTCCGAAACGAATGAGTACGATGAGAGAGCTCATCTCTACCATCGTATCTCCAGGAGTCT
+
9944.5445;:<<>:66==;;;;;;8<<<598:445597<::>BA<187;:499333;;;+;688444;;=<=>585<>===+:939.555&5<<7<666655==7<544.44438=:8999566<=>>>>>666==:;;;<;;::4=4944.4444::::8<==<;<843/3;;4=;33,377333377'39,32228555727+222616277AA@:B=<<<<A7;455=4;;<<?>>>==??>978;887633...655577*2255;;;:5515=5;7...
@ATNG8:02258:04322
GATGGTAGCATCATGCATATCTCACCAGAAGATCAGGAACTCTAGAAGAATTCAGATTTTTAACACGAGAGTAAACGTAAAAAGAAGGTTTTACAAGACTCACGTTAACAATATTGCAGCAGTACGCACACAATCGAAGCGCAGTAAGGATGGCTAGTGTAACTAGCAAGAATACCACGAAAGCAAGAAAAAGAAGTACGCTATTAACTATTAACGTACCTGTCTCTTCCGAAACGAATGAGTACCTCTCAGACGCTCGTCCTACCATCGTATCTCAGGAGTCT
+
DCCC<BBCCCCCCBBBCCCCCCCBA=ACD?BBCC?><??BBBAAAA>BB>A>A??88778'34;==BCCCC?AD;B@@@@@@0@C>B5;;;*:BB>CDBBDHEBA=@@DD?AAB=AA@@BDCCCCCCCBBBB?CD@@<@@??ACAB<B=A@A>BCCDDDBA?ACABBA?BB@BBA8>?999+:==;::999(8@:>888BCCBA;@;??@@7;7;?BBC@CCAAABB>A>ABB>BCD?ABCCCCC?AAACAAA>==?>??A<@@@<?@?ABCCCBABC@CC>=>
@ATNG8:02261:04293
GATGGTAGTATAGAGCTCTACATAGTACTCATTCGTTTCGGAAGAGACAGGTACGTTAATAGTTAATAGCGTACTTCTTTTTCTTGCTTTCGTGTTATTCTTGCTAGTTACACTAGCCATCCTTACTGCGCTTCGATTGTGTGCGTACTGCTGCAATATTGTTAACGTGAGTCTTGTAAAACCTTCTTTTTACGTTTACTCTCGTGTAAAAATCTGAATTCTTCTAGAGTCCTGATCTTCTGGATATGAGTGACTTGCTACCATCGTATCTCAGGAGTCT
+
CBBCACCCCCBCCCEECBBBDCCCBBBBBBCC@CBAA<BA?A=??AAAAB>BBAAA>A>BA@@<@>ABAABAB@=7;ACCC.;;5;>AA9ACC==;>B<?@7;:;BBA<>>AA@@==9>>>9>;?>>>@;;<;??>>9>>?;;;=>>>>>>===>8<><;AA;A9>>>>>@@@A<@>>=<2<6<6;8888*8:666(--3---;6/75=A=*889@@;?6?A;=====///7;<==//+/7<7;=???;;;A@>>;=====:>BC?>;;;=A;;7<@@==
@ATNG8:02269:04339
GATGGTAGTGTGTCTCTGAGAGTAGTACTCATTCGTTTCGGAAGAGATAGGTACGTTTAATAGTTAAATAGCGTAACTTCTTTTTCTTGCTTTCGTTGTATTCTTGCTAGTTACACTAGCCATCCTTACTGCGCTTCGATTGTGTGCGTACTGCTGCAATATTGTTAACGTGAGTCTTGTAAAACCTTCTTTTTACGTTTACTCTCGTGTTAAAAATCTGAATTCTTCTAGAGTTCCTGATCTTCTGGTATGACTAGTGTACTACTACCATCGTATCTCAGGAGTCT
+
==:@<;>BBCCHCC?>ABBCDCDCB;<9BB@@>AAAA<@@=@?@@@BABC?@AA;::)949;;;.5:)595;<651/<,//<<;(//)////)59:.56;>8<=469BBBCACECCCDDF@BBB@B?CCAAACCC@CCCC@CBAACCBBC@@ABCCCC@CDC?CC?C8;;BA@BBCB@CCCCB9B?B=@@AAA*;;ABD7;;BCCBB;;;AGCCC5B;;:B=@<@B?ABB;<;B@C@CCBBCC@C@A=ACCBCCCCCCBBBCCCCCBB@BCBBBCBBBCBB=@AA99
@ATNG8:02277:04312
GATGGTAGTGATACAGATCAGACACCAGAAGATCAGGAACTCTAGAAGAATTCAGATTTTTAACACGAGAGTAAACGTAAAAAGAAGGTTTTACAAGACTCACGTTAACAATATTGCAGCAGTACGCACACAATCGAAGCGCAGTAAGGATGGCTAGTGTAACTAGCAAGAATACCACGAAAGCAAGAAAAAGAAGTACGCTATTAACTATTAACGTACCTGTCTCTTCCGAAACGAATGAGTACGATGAGAGAGCTCTCTCTACCATCGTATCTCAGGAGTCT
+
CCBB@BBCCBBBFDDCBBBBDDAAA@CCC@DBBB@?=?@CBBABBB>BB>B>A@@@BCCC+=6A@AABBCCBBB=>>BCDDD2CC?B5;;;.;AA?BDCBHFHBB@B?AA=@@A>BBBBCCCCCCCCCBBBB@DAAA=??ABBBBB=A>B@@=@BBBCCBC?CCCAAA?BB?BBB9??999,9998==>>?.?><?;;<@@B;:7:8<<=><>;>ABBA?B@@@@AA9?<?AA<BHK@BBBBBBBBBBDDBAA?B@@@A?CA>@@;A>>>BB>>=@::7:A@@@
@ATNG8:02279:04339
GATGGTAGAGTACAGTGTAGTAGACCAGAAGATCAGGAACTCTAGAAGAATTCAGATTTTTAACACGAGAGTAAACGTAAAAAGAAGGTTTTACAAGACTCACGTTAACAATATTGCAGCAGTACGCACACAATCGAAGCGCAGTAAGGATGGCTAGTGTAACTAGCAAGAATACCACGAAAGCAAGAAAAAGAAGTACGCTATTAACTATTAACGTACCTGTCTCTTCCGAAACGAATGAGTACGTGTGACGTACGTGAGCTACCATCGTATCTCAGGAGTCT
+
ECBB?BCCCCCCCCCCCCCCCCCCC?BBB@CCCCAA?A?AABBBBB>AA>B>BBA;;;;;1>?CCBAACCCBAA=BACCCCC1CD@C@CCC;CCDACBBBDDCBA=B?DD?CBA=AABBDCBBBBBDCCCBB?BC??=?AAC???@9>;?@@>ACCCAAAC?CCCAA@>BB>>>>;?@99929><798888(7>:A888AAA@@<?;>>BC:>:=@BAC@BBBABCC?A>ACC>C>?>@BBBBCCCAAAABAAAACCCCAAABBB=@@@@BACAA==C?AA<<=
@ATNG8:02280:04295
GATGGTAGTGCTTGAGAGAGAGACCCAGAAGATCAGGAACTCTAGAAGAATTCAGATTTTTAACACGAGAGTAAACGTAAAAAGAAGGTTTTACAAGACTCACGTTAACAATATTGCAGCAGTACGCACACAATCGAAGCGCAGTAAGGATGGCTAGTGTAACTAGCAAGAATACCACGAAAGCAAGAAAAAGAAGTACGCTATTAACTATTAACGTACCTGTCTCTTCCGAAACGAATGAGTACACACTCTCATATGACACTACCATCGTATCTCAGGAGTCT
+
BB;989<ABBBB?AADBBBCCCCCF>CBBBCCCCBB?B@BBCCCCA?AA?A?CBA=????)87C==ACCCBBBB=A@??@@@0@B?D<@@@7@CC@CDDCEIDDC?B?BC@CDD;??CBCBBBDECCC@@@B?BCBB?BBBB???B=A>A:;:;CCCBBBC?CCC@@??CC?A@B798===3???;==<??.;A=@<::AABCA9<:>AAA8;8;CCBB?BBAA@BB>B@BBB>BBB?BBBCCCCBABABABAAD@?BBBBBBBB?CCCABBBC>?>B?BA999
@ATNG8:02269:04365
GATGGTAGTGTCATATGAGAGTGTGTACTCATTCGTTTCGGAAGAGACAGGTACGTTAATAGTTAATAGCGTACTTCTTTTTCTTGCTTTCGTGGTATTCTTGCTAGTTACACTAGCCATCCTTACTGCGCTTCGATTGTGTGCGTACTGCTGCAATATTGTTAACGTGAGTCTTGTAAAACCTTCTTTTTACGTTTACTTTCGTGTTAAAAATCTGAATTCTTCTAGAGTTCCTGATCTTCTGGATAGCGACGCGATATACTACCATCGTATCTCAGGAGTCT
+
6>=B@BECC@AABHCFCCCCBBBCCCBAAC;;7;A@@;@B@EAGEAAAAB<DD@?@@C@CCBB?B?BDDD@@@CC?CCCDD1CB<@@BC>BBBB@BCC@CC9:9BCBC@DDFEDDCB?BDC?C?CDCCCCCC?CBAA=ABCBCBCCCCCCDBBBA@CCC?BB?B?BBBBBCCCC@CBCCC9@;?9:::::*:BDDF>CBBB=BBBBB=A@AA0ACCCB?C@;;:;BCCBAA@B?BBBCCC@BBC@CBBBCDDCBBAAACCCCAAC@AAAAACCBBBBB>@@>=<
@ATNG8:02279:04350
GATGGTAGAGTATCATGTGTATCTCCAGAAGATCAGGAACTCTAGAAGAATTCAGATTTTTAACACGAGAGTAAACGTAAAAAGAAGGTTTTACAAGACTCACGTTAACAATATTGCAGCAGTACGCACACAATCGAAGCGCAGTAAGGATGGCTAGTGTAACTAGCAAGAATACCACGAAAGCAAGAAAAAAGAAGTACGCTATTAACTATTAACGTACCTGTCTCTTCCGAAACGAATGAGTACATAGATATACGTATAGCTACCATCGTATCTCAGGAGTCT
+
5<5506?CBCCBCCC;;;DEDBBBB?@AA@@@ABBA>A?BBBBCCC?BB?B@BBCA@@@@0@?BBCBBCCCCCD>BBA>>>>0=@;>:@@@7@AA?@@AACCBBA?B?AB?BBB=?@BBCAAABBBCCCCBB?BBDD?C@BAA@>>9@?AAA>BBBCCCCB?BBB@@A@BB@>>><>?988*9<<;999999%0=:=///<<?=?7;7;>@@7;7;DCBB>AB@@@CC@C?CCD>CBC?BBBBAACCBAAABBA@ACCCB@@AB::8:@@@BAABBCCC@@@555
@ATNG8:02283:04351
GATGGTAGGCGTGTGAGAGTCTGCCCAGAAGATCAGGAATCTAGAAGAATTCAGATTTTTAACACGAGAGTAAACGTAAAAAGAAGGTTTTACAAGACTCACGTTAACAATATTGCAGCAGTACGCACTCAATCGAAGCGCAGTAAGGATGGCTAGTGTAACTAGCAAGAATACCACGAAAAGCAAGAAAAAGAAGTACGCTATTAACTATTAACGTACCTGTCTCTTCCGAAACGAATGAGTACGATGAGAGAGCTCTCTCTACCATCGTATCTCAGGAGTCT
+
BBBC@CCC@BBBCCCBCCEBBBCCC?ECCACCBBBC?C?AAADCC@CC@C@CCCCCCCC1C@CCBCCCA?ABB;????ACC1CC<?077728?A?BABBBBBB@>A>AA;???688===AA?>==A<<<AA:@@@@9>>>>===>9=9>9?<@@@@BCCB>BAA<@A>AA>A@B<>>7777+9=:9?DHEH/<;7;???@A@??<?=@@>A;A;>>>@@:>>==>>=;@;@AA7>AB>BB@@@BBCB@@;@;;>>==;;@@?@>>;A>>>>BBBBB@@=?@???
@ATNG8:02287:04380
GATGGTAGCATCATGCATATCTCACCAGAAGATCAGGAACTCTAGAAGAATTCAGATTTTTAACACGAGAGTAAACGTAAAAAGAAGGTTTTACAAGACTCACGTTAACAATATTGCAGCAGTACGCACACAATCGAAGCGCAGTAAGGATGGCTAGTGTAACTAGCAAGAATACCACGAAAGCAAGAAAAAGAAGTACGCTATTAACTATTAACGTACCTGTCTCTTCCGAAACGAATGAGTACGAGAGTCAGAGCAGAGCTACCATCGTATCTCAGGAGTCT
+
@<<A?ABCCABACCCCCCCCBBBBD@CCC?CBBB:9::=@@HBBB@?BBAF@BA@?????)86;:;BBBBCBBF=>;@@CAB3BA=A5;;;6;BHACCCCBBBBB@C@BB@CCC>A@BBCCCCCCCCBBBBD?B@@@=@@BBBCCC?E@CAA>@AAABCCC@CCBAAA@BB??>?<>>999,9989>>>>>,7:1:789=>>>>;?;?=;;5;7<<A@@<@@@@AAA=A>AAC>CCB????BCBBBBBAAABBBDBBBBB>>>@@;@@@AAAAAA>>=9=A===
@ATNG8:02249:04423
GATGGTAGCGCATATCAGCGCGGCCCAGAAGATCAGGAACTCTAGAAGAATTCAGATTTTTAACACGAGAGTAAACGTAAAAAGAAGGTTTTACAAGACTCACGTTAACAATATTGCAGCAGTACGCACACAATCGAAGCGCAGTAAGGATGGCTAGTGTAACTAGCAAGAATACCACGAAAGCAAGAAAAAAGAAGTACGCTATTAACTATTAACGTACCTGTCTCTTCCGAAACGAATGAGTACCTCTCAGACGCTCGTCCTACCATCGTATCTCAGGAGTCT
+
CCDE@C:;;@CCCBBCBCCDIC@CC>CCC@CCCCAA?A@CCCCA@A?BB>A>CBCCCCCC5C@CCGGDDDE@@@<@CBEDDD3BB=B5;;;6<BC@FCBCCCCCB=B?BD?BBB<@@C@@@DDCCBBBCCCC@CCCC@BBBBCCA@>B@CBB@CCCCCCCD?BBBCAA?CC@BBB588877)9==9999999%0>;@000@@@AA<A;A@AB=A<==BBC@BBBCCCC@C>@?C=BBD?CBBBBBB?BBBDBBA@A@CBB@@;>>@=AA>>BCBBBB@@=@A877
@ATNG8:02262:04402
GATGGTAGCTCTGCTCTGACTCTCGTACTCATTCGTTTCGGAAGAGACAGGTACGTTAATAGTTAAATAGCGTACTTCTTTTTCTTGCTTTCGTGGTATTCTTGCTAGTTACACTAGCCATCCTTACTCGCGCTTCGATTGTGTGCGTACTGCTGCAATATTGTTAACGTGAGTCTTGTAAAACCTCTTTTTACGTTTACTCTCGTGTTAAAATCTGAATTCTTCTAGAGTTCCTGATCTTCTGGTATACACACTCGCTCGCTACCATCTATCTCAGGAGTCT
+
<7//)/7799:<<666==69555::655<@5828A==6>>8@7;555<9946@@@<9A@ACCB6;;.99555599;399:::'99.4444)4999.5556;=06655;<6;;<<==@A899B<<8=>0/0>;7:7;<;>9=;;;;::<<543333335:997::6:7445;;;=>>9<<@>=0@5955999(9999A9B996;6559<.444&4/---(-(--(--7888:040483444.43/)/7///<:::<=////////6388::333:8773/////
@ATNG8:02272:04401
GATGGTAGTGTCATATGAGAGTGTGTACTCATTCGTTTCGGAAGAGACAGGTACGTTAATAGTTAATAGCGTACTTCTTTTTCTTGCTTTCGTGGTATTCTTGCTAGTTACACTAGCCATCCTTACTGCGCTTCGATTGTGTGCGTACTGCTGTAATATTGTTAACGTGAGTCTTGTAAAACCTTCTTTTTACGTTTACTCTCGTGTTAAAAATCTGAATTCTTCTAGAGTTCCTGATCTTCTGGACAGAGTGTGCAGATACTACCATCGTATCTCAGGAGTCT
+
<>?E@CCCBBB@B<69B@>B?@ABCCCCCC@@?@CBE>BB@B@BBCC;;<9>@:@?::7<=<=-0-07789///8377777'//)3344(4;=@;@?E@CC:;;CCAB@BCCDDCCC@BBD@B@CCBBAAAC?BBBB=@ABBCBBBCBCBBBBAC@@@@?;;6;=@@@BBCCCC@BCBCG;D@C?@@BBB5BBCCC>CBBBBBBBAA=ACCC2BBBBB?BAGE@BBFDCCB?B@CCCBBB>@@@?BA@@BCCCCCCCCDCCCDBC?BBBBCCBCCDBB@BCBBB
@ATNG8:02274:04437
GATGGTAGTGTGTCTCTGAGAGTAGTACTCATTCGTTTCGGAAGAGACAGGTACGTTAATAGTTAATAGCGTACTTCTTTTTCTTGCTTTCGTGGTATTCTGGCTAGTTACACTAGCCATCCTTACTGCGCTTCGATTGTGTGCGTACTGCTGCAATATTGTTAACGTGAGTCTTGTAAAACCTTCTTTTACGTTTACTCTCGTGTTAAAAATCTGAATTCTTCTAGAGTTCCTGATCTTCTGGTAGAGCGTGCATATATCTACCATCGTATCTCAGGAGTCT
+
BBBB@BCCCEBBBCCCCBBBBBCCCCCCBBBB>BAAB=BC@C?BBBCCCB=CCCCC?C?CCCC?C@CCCBBBDDDA@@@??1>A@BBDD>CCBB?B;;8;CC@CBDBC@BCBBDDCC?CCC?C?CCCCA@@A@DDDC=BBCCDCBBBCBBBBBAC?BBE@@@=@=@@BBBBCAA<@;;;;.;>A=;;;;.;CCCE>CBCCCBBBBB<@@@@0@AABC@B@BC@CBCDDCC@C?BBBCEE>A@A=ACCCBCCCBBBCCDCABBBB?BBBBCBBBBCBB?AA@BB
@ATNG8:02286:04393
GATGTAGCGCACACATAGATACAGTACTCATTCGTTTCGGAAGAGACAGGTACGTTAATAGTTAATAGCGTACTTCTTTTTCTTGCTTTCGTGGTATTCTTGCTAGTTACACTAGCCATCCTTACTGCGCTTCGATTGTGTGCGTACTGCTGCAATATTGTTAACGTGAGTCTTGTAAAACCTTCTTTTTACGTTTACTCTCGTGTTAAAAATCTTAATTCTTCTAGAGTTCCTGATCTTCTGGTATGACTAGTGTACTACTACCATCGTATCTCAGGAGTCT
+
0//0/99:@BBACCCCBDDCCABBCBBDCBA?@@@@:AB?B?BBBEDCD@DCBBB@B?BCAA>B@DBBA@ACDD@@????1?B?BBFD=??BB4:;;5<B=A@BBCGEEJCCDDCC?A@E?C?CDCCCBBB@CCCC?BBCCBBBDCBBBD@A@B?BBB?AC?C;<<CCCDEDD7;;;;;.;@CACGDGD2BBDED=BBCECCHBBB?BBBB0ABB?D@C>BB?BAABDCC@B@BCCGDD@B;===CBCCDFDCCCBCCBBBBCB?AABBBCCBAAAC@CBBBB
@ATNG8:02291:04435
GATGGTAGCGCACACATAGATACAGTACTCATTCGTTCGGAAGAGACAGGTACGTAATAGTTAATAGCGTACTTCTTTTTCTTGCTTTCGTGGTATTCTTTGCTAGTTACACCTAGCCATCCTTACTGCGCTTCGATTGTGTGCGTACTTGCTGCAATATTGTTAACGTGAGTCTTGTAAAAACCTTCTTTTTACGTTTACCTCTCGTGTTAAAAAATCTGAATTCTTCTAGAGTTCCTGATCTTCTGGGTCTCTCTCTCACGCACTACCATCGTATCTCAGGAGTCT
+
44453;;<;@;66<A>00/;;;866;AA?;?;36/0)//)/577666;979:9///1788<2937///--5--(-////$/6479:>434554955.555)5;544949555.59<=7<;?:=465555555.5554.5555<977://)//////)/44788.4.48::556<;6955555$57=266AA?+=;999,95.5599>;;;8<<<<<%<=;<:)/)//)/77799:.4.488:983889:1556;;<<<<<<:;;555:=9@?995:::<<9<:>9773
@ATNG8:02243:04477
GATGGTAGTACATGATAGACGACACCAGAAGATCAGGAACTCTAGAAGAATTCAGATTTTTAACACGAGAGTAAACGTAAAAAGAAGGTTTTACAAGACTCACGTTAACAATATTGCAGCAGTACGCACACTATCGAAGCGCAGTAAGGATGGCTAGTGTAACTAGCAAGAATACCACGAAAGCAAGAAAAAGAAGTACGCTATTAACTATTAACGTACCTGTCTCTTCCGAAACGAATGAGTACGATGAGAGAGCTCTCTCTACCATCGTATCTCAGGAGTCT
+
;AAC@CCBBDBBCCBCBBBC9;;BBIGHE@A>@@:;7;?BCBBCCC>AA>A>CCCBBBBB5B@CCCCCCCCCCF>A>:;:;:*;B>C5;;;-;B@=CBBBDFCBB>@>AC?CBB<??AAABBBCCCDDBBBCDDDBB?BCCCBBBB@C@C@@?@CCCDCCC?CCC@A?>BB@BB@<>>==<6>9939AABB3BC?C999BBB><8<<ABAA:=:==C@@?BBBBCBB@C?CBB=BBC?BCCCBBBBB===CBBBBBBBAB>>>>@;?;==BCCBBBCC?>>:>>
@ATNG8:02278:04441
GATGGTAGTGTCAGTGCGCGTCGTCCAGAAGATCAGGAACTCTAGAAGAATTCAGATTTTTAACACGAGAGTAAACGTAAAAAGAAGGTTTTACAAGACTCACGTTAACAATATTGCAGCAGTACGCACACAATCGAAGCGCAGTAAGGATGGCTAGTGTAACTAGCAAGAATACCACGAAAGCAAGAAAAAGAAGTACGCTATTAACTATTAACGTACCTGTCTCTTCCGAAACGATTGAGTACGAGAGAGCACACGTGTCTAATCGTATCTCAGGAGTCT
+
@AAA>@?BBCDBBBCCCCCBBBBAA?BBB?CBBBBB?B>??DCBBB?BB>B?BB@?@@@@2@?CBBBBBDBBBB>BBAAAAA2AB>B4;;;6<DEACBBCFDCBB?B@CC@CCB?BBBBCDDEC@BCDCCCC?BABB@B@AABBBB?B?B@@>@CAAABBB?CCDCB@?BB?>>>388888*9?;8=ACBB/BB=@988A>=<<5:6;>AD7;8;@BAC?BBBAAAC;;7;;:5;000=@@@BBCBAAAAA@BBBB@AAA@@@A<AA>>>>>>>>?;>=;;;
@ATNG8:02312:03853
GATGGTAGAGTATCATGTGTATCTCCAGAAGATCAGGAACTCTAGAAGAATTCAGATTTTTAACACGAGAGTAAACGTAAAAAGAAGGTTTTACAAGACTCACGTTAACAATATTGCAGCAGTACGCACACAATCGAAGCGCAGTAAGGATGGCTAGTGTAACTAGCAAGAATACCACGAAAGCAAGAAAAAGAAGTACGCTATTTAACTATTTAACGTACCTGTCTCTTCCGAAACGAATGGTACATAGATATACGTATAGCTACCATCGTATCTCAGGAGTCT
+
/;;A=AADDCBCCCC9;:BBCBCBD@BBB?BBBBBB@B?BBBDDCC?BB?CABB>>@@@@0@@CCCCCCCBBBB=B@AACCC2BA>C5;;;*9;;8=;;;<<;AA=A=AD@BBC<????@BBBEDCCCBCCB?BBBD?AAABBBBB>C?CAA?ACDCCBCB>BBBBBB?BA>?@B>@@887.9>>;99999(8@<A:;:>>>888*8::9888*8:=>ECC@BDDEECB@B@CCC>BBB>AA?BBCAAAAAAAAAABBBAABBCBB>B>?==<A>>>;94888::
@ATNG8:02292:03932
GATGGTAGTATATCGCGTCGCTATCCAGAAGATCAGGACTCTAGAAGAATTCAGATTTTTAACACGAGAGTAAACGTAAAAAGAAGGTTTTACAAGACTCACGTTAACAATATTGCAGCAGTACGCACACAATCGAAGCGCAGTAAGGATGGCTAGTGTAACTAGCAAGAATACCACGAAAGCAAGAAAAAAGAAGTACGCTATTAACTATTAACGTACCTGTCTCTTCCGAAACGAATGAGTACATAGATATACGTATAGCTACCATCGTATCTCAGGAGTCT
+
BBCC@GBB:;;;ABBCCCCA;?D?>:>BC@BCCGCCAABBBCCCC?BB?B??>=89999)9:@?BBCBBABBH>@?ADCBB3BB>B?CCC<CLHACBBCBBBBB?B?AB?BCD@EBBBDCCGCCCBBDCBC@BACC>99:BAABB?B?BAA?ABCAAB?@=@AAABB?BC?BBA>@?=;=38756568888%/978///99==><@=AAAA:>:=>BAA>AABBABB?C?@AA;@@@=ABBBBCCECCA??AAAAAB@>>><;;A=AA<;;===@@@?;??:::
@ATNG8:02299:03937
GATGGTAGTATCTGTCTACGAGAGCCAGAAGATCAGGAACTCTAGAAGAATTCAGATTTTTAACACGAGAGTAAACGTAAAAAGAAGGTTTTACAAGACTCACGTTAACAATATTGCAGCAGTACGCACACAATCGAAGCGCAGTAAGGATGGCTAGTGTAACTAGCAAGAATACCACGAAAAGCAAGAAAAAAGAAGTACGCTATTAACTATTAACGTACCTGACTCTTCCGAAACGAATGAGTACTACTCTCAGAGACACACTACCATCGTATCTCAGGAGTCT
+
BBBA?BBDDBABCGCFCBBCBBBCC?CCD@CC???B>A@BBBAAAC>BB=@>??<78888(:?CCBCCBBB;:7.79=>@@@0@C=A5;;;*:AA=B;9:BAABB?B?AC?CBC@BABBBBBBEDDDDBAAC@DDBB>@@@???@@<A?B@@=@BCCBAAC?ACCABA@BB>8898<<9999+9==;988888%8=:>858>>===:=<@@AG:>:>@BBB?B@@?BCC>A>ACC=B8879ABBBBBCAACBBBCB@@@C???AAAA<AAA??>?><==>:>A;;>
@ATNG8:02305:03924
GATGGTAGGAGACACGTCGCACACGTACTCATTCGTTTCGGAAGAGACAGGTACGTTAATAGTTAATAGCGTACTTCTTTTTCTTGCTTTCGTGGTATTCTTGCTAGTTACACTAGCCATCCTTACTGCGCTTCGATTGTGTGCGTACTGCTGCAATATTGTTAACGTGAGTCTTGTAAAACCTTCTTTTTACGTTTACTCTCGTGTTAAAAATCTGAATTCTTCTAGAGTTCCTGATCTTCTGGTGTCGTCTATCATGTACTACCATCGTATCTCAGGAGTCT
+
;<<@7;;C?CBBCD?>CC?BBBCCCCBBCCBB@BBBE=A@@C>?;BBBCC?ABB??=>=A@==9>7::><73333/4C==>+8>;@86612<??7>==9>C??@?DFD>==BAAAAA<@??:=:>@@@@===<@??@9==@@??>>>>AB@;;;A7;;><@B=B:>>???@?BE7;;@?>/>8=5;;>==/====>7>AAAAA>;;;8=<<=+=;;;?<?<@@<A;;;;>>:?;>>CAAA7;;A<:::=<?===@@@@AAABAAA<@??>>=@A>>>>=AA???
@ATNG8:02323:03919
GATGGTAGTGCGTGAGAGAGAGACCCAGAAGATCAGGAACTCTAGAAGAATTCAGATTTTTAACACGAGAGTAAACGTAAAAAGAAGGTTTTACAAGACTCACGTTAACAATATTGCAGCAGTACGCACACAATCGAAGCGCAGTAAGGATGGCTAGTGTAACTAGCAAGAATACCACGAAAGCAAGAAAAAAGAAGTACGCTATTAACTATTAACGTACCTGTCTCTTCCGAAACGAATGAGTACTACTCTCAGAGACACACTACCATCGTATCTCAGGAGTCT
+
CCBB@CBCAAACCCCCDDCCCBBDD=BBB?CCBB@@>@@CCCBBBA=@A6?2>A994===+=7===AACCCBBB>BBBBBBB5AC?A;@@@6::C@CABA@@@;;6<?BA5:9?49988;BCBDCCCBCDBB?BCCC?C:99C@CA=A?A;;5<@@?@?=@<@AAAA?=@@=0008;;@BB8???:?AAAAA'@<6<655ABAAA=D=A?>=:=<AADCA?BBBBBCC@E=@?C=B??<?AAAAA@AAAABBAAABCB@;;;@BFE<@=::<=///:9:59@888
@ATNG8:02340:03918
GATGGTAGTGTCATATGAGAGTGTGTTCTCATTCGTTTCGGAAGAGACAGGTACGTTAATAGTTAATAGCGTACTTCTTTTTCTTGCTTTCGTGGTATTCTTGCTAGTTACACTAGCCATCCTTACTGCGCTTCGATTGTGTGCGTACTGCTGCAATATTGTTAACGTGAGTCTTGTAAAACCTTCTTTTTACGTTTACTCTCGTGTTAAAAATCTGAATTCTTCTAGAGTTCCTGATCTTCTGGATAGCGACGCGATATACTACCATCGTATCTCAGGAGTCT
+
:66@:??DCCBDJDDCCBBBFDCCCC?BCCBC?CDCB;@@?B@GJDDCCD@CCCCC@C?BAAA=B>BCCDCBBAB=;;;;;)9=:<@AA<ABCC?CLMABB?<;;@AE>BBDECCGEACBC>B@CBCBCAA>>===@+00@@@;;;CCCCCCBBB?BGG@A@>@?;;;CCCDCC@CBBBB:B?B@DCDDD2CCDCC000ABCCCCCC@CIIE5DDC<;8;?BA?BB@@ACH@E>@AABBA?AAB?BBBBBAABCCCCCBBBBBBB@BB?@ADCAAABB=??AAA
@ATNG8:02314:03966
GATGGTAGGCACTGCGCACACATCCCAGAAGATCAGGAACTCTAGAAGAATTCAGATTTTTAACACGAGAGTAAACGTAAAAAGAAGGTTTTACAAGACTCACGTTAACAATATTGCAGCAGTACGCACACAATCGAAGCGCAGTAAGGATGGCTAGTGTAACTAGCAAGAATACCACGAAAGCAAGAAAAAGAAGTACGCTATTAACTATTAACGTACCTGTCTCTTCCGAAACGAATGAGTACTACTCTCAGAGACACACTACCATCGTATCTCAGGAGTCT
+
BBBB?CBC?DCBBBFBBBFCCC::97:BB?CCCCAA?@BCCC@@AC@CC@C@BAAA@AAA.?<?@ACCCCCBBB=BBCFGGK5BB>B5<<;-;BC?AA@BECCBB@C@CC@BAB>AABBCBCBCCCDCCCA@>ABBB?BBBB?@@?7?;??><@BAAACCCACCCBBA?BB@989;>>>><5=::5;?BBC/AA<A888AAA==9<8<<?@;?:??B??<?@@@ABC?B?BCC=B??<?BBCCCCC@@ABBBBA>>>??@?A@@@<AA???@@@>>>>8=A::;
@ATNG8:02317:03943
GATGGTAGGACGAGCGTCTGAGAGGTACTCATCGTTTGGAAGAGACAGGTACGTTAATAGTTAATAGCGTACTTCTTTTTCTTGCTTTCGTGGTATTCTTGCTAGTTACACTAGCCATCCTTACTGCGCTTCGATTGTGTGCGTACTGCTGCAATATTGTTAACGTGAGTCTTGTAAAACCTTCTTTTTACGTTTACTCTCGTGTTAAAAATCTGAATTCTTCTAGAGTTCCTGATCTTCTGGCGCTCTGTCACGTCTGCTACCATCGTATCTCAGGAGTCT
+
?;;B?BBC@CCCCCCCCBBBCCCC?CCBCCCCDCCC=C?C?CABBDBC@CDCCB@B@CBB@@G@CBBBCCCDC?CDDCC1CC@BBCC=BC?A=BBB=BC<@@BCBC@DDDDCCCC=BAC?B?CCCCAAAC@CCBB?BBECCCCCCBBBBAABB@CA@>AC@B>BBBBBCDCC?BBBBB:B?B@CCGGJ5GCAAA<ABBBBBCCCC@BCCC5CCCCC?A?AB?BCCCCCD@C?AAABBB=??C@CCECBBBBCCCBBBCBABBB@BBBCCABBBC@B>BBBAA
@ATNG8:02323:03989
GATGGTAGCATCATGCATATCTCACCAGAAGATCAGGAACTCTAGAAGAATTCAGATTTTTAACACGAGAGTAAACGTAAAAAGAAGGTTTTACAAGACTCACGTTAACAATATTGCAGCAGTACGCACACAATCGAAGCGCAGTAAGGATGGCTAGTGTAACTAGCAAGAATACCACGAAAGCAAGAAAAAGAAGTACGCTATTAACTATTAACGTACCTGTCTCTTCCGAAACGAATGAGTACAGAGAGTACGATATGTCTACCATCGTATCTCAGGAGTCT
+
EDCB?BCCBCDCDAAADBBBBCCDC<@@C?CCCC9989?AABBCCC?AA>B?BBBBBBBB3B?CCCCCCBB@@A;@>BCDCD2BB?B2;;;.;CD?BBBACCCCC?A>@C@CBB=@?AABDCDDEDCCCC@@<BDDD>AABBBBAA>B?C9989DBBBCAA?ACAAAA>AC>BBB;>>999+9:93::999(9>9>:;;AABBB;><>>==:>:>=BA@>@BBBBDD@B?BBC>C?>99:9ACCFBBAAABCCBAACCCB?>>>A;?;;;<<AA?A@>:;<8::
@ATNG8:02324:03988
GATAGACATATCGTACTCTCTGTACTCATTCGTTTCGGAAGAGACAGGTACGTTAATAGTTAATAGCGTACTTCTTTTTCTTGCTTTCGTGGTATTCTTGCTAGTTACACTAGCCATCCTTACTGCGCTTCGATTGTGTGCGTACTGCTGCAATATTGTTAACGTGAGTCTTGTAAAACCTTCTTTTTACGTTTACTCGCGTGTAAAATCTATAATTCTTCTAGAGGTTCCTGATCTTCTGGGTCTACGCTCGTCGCGCTACCATCGTATCTCAGGAGTCT
+
BBBCCCDDDEA@@BCGGFBAABCCCCCBB@BBAA<@?9?>>>?BDBB@BC=>=@B>?BAA>A@CBBA?@@A?=DCDDD/>=6===<2<AAB?BA<7==-//6=;<7=;;:@@@@<@AD;@;@??>>88:<?BAA<AAAA???=AAAA@A<;;7=>><@@=A<@@>:::@@B:>>@@>2?5;5;<<<=+9;333-3-----673....&-5...5384352555/..052727>A888-//88.6765557766=6668;<?B=;;;;;;@??@AA=AB==:
@ATNG8:02339:03963
GATGGTAGCTATACGTATATCTATGTACTCATTCGTTTCGGAAGAGACAGGTACGTTAATAGTTAATAGCGTACTTCTTTTTCTTGCTTTCGTGGTATTCTTGCTAGTTACACTAGCCATCCTTACAGCGCTTCGATTGTGTGCGTACTGCTGCAATATTGTTAACGTGAGTCTTGTAAAACCTTCTTTTTACGTTTACTCTCGTGTTAAAAATCTGAATTCTTCTAGAGTTCCTGATCTTCTGGAGATACACTTGATACTCTACCATCGTATCTCAGGAGTCT
+
BCCE?BBCDCBCCCCCDCBBBEA@@@AABB;;6;BBB=BC?B@BBCCCCB?CD@@@>@?BBBC@B?BBCBBBABC=AADDD3BB?BB>>9>CAA?>>??@@499BBBF@BCAA?>CC588A7;:;>>@@@<<79:@?8>>@:;;@AAAAA?????<=>A:>><A<@>>>?@DAA=B>>==2=8=:>AAAA/99:<=5=?????<<99)////(./9662625:68@@@@@A<;7;///<<7<<@9@@>>=@:::58///:998BE>B===;;;BBA;;8;AAAA
@ATNG8:02339:03984
GATGGTAGGTGCACATGAGTGTATCCAGAAGATCAGGAACTCTAGAAGAATTCAGATTTTTAACACGAGAGTAAACGTAAAAAGAAGGTTTTACAAGACTCACGTTAACAATATTGCAGCAGTACGCACACAATCGAAGCGCAGTAAGGATGGCTAGTGTAACTAGCAAGAATACCACGAAAGCAAGAAAAAGAAGTACGCTATTAACTATTAACGTACCTGTCTCTTCCGAAACGAATGAGTACCTCTCAGACGCTCGTCCTACCATCGTATCTCAGGAGTCT
+
BGBB?BCC?@@@CDDCBBBDCCCBB?BCB?BBCBAA?A?BBCCCCC@DD>@??BB>>>??1??CGCBBBCCCCC>CCDDDDD1BB?C@BBB9BCE@BBBBBBA??9=8;;6>?A;@AAABDDDDCBCCCCBB?BCBB?BBABBBBA?D@CAA>BCCDDAAA=AACA@@?BC>@<>9>=?@A299@<>;=<=/==:>888@@A@@<@<@A@@<@;@DCCC?CBBBBBB>?=@DF>CBB?BCCCCDD?@@?BBB@@A@ACAA>;AAA:>?>@CCAAABAB>BB===
@ATNG8:02301:03996
GATGGTAGACATATCGTACTCTCTGTACTCATTCGTTTCGGAAGAGACAGGTACTTTAATAGTTAATAGCGTACTTCTTTTTCTTGCTTTCGTGGTATTCTTGCTAGTTACACTAGCCATCCTTACTGCGCTTCGATTGTGTGCGTACTGCTGCAATATTGTTAACGTGAGTCTTGTAAAACCTTCTTTTTACGTTTACTCTCGTGTTAAAAATCTGAATTCTTCTAGAGTTCCTGATCTTCTGGGCTGCGCTATATGCGCTACCATCGTATCTCAGGAGTCT
+
CCCC?BBBCBCCCCDDDBBBDCCCCBBBBBBB?BBBB>AA>A?BBCBBBB>@ABBD;A>AABC?C@CCCCCCCCD@CCCCC1AA?ACDE@CCBB?ACB=@B8:9BDCC@BBBBAABA>BBC<@<@@ACBBBC>BBBB;><>;<8:8AA;;===<?;8;:<@A=A;??@>>>??@<@@@BB;B>D;::::9)6:777)------999<4:::7'59766272999>?>A9//,/,//;;;;/--;;46--/7<=?@@>>;;;BCC=<;;?==>=>@==9==///
@ATNG8:02304:03994
GATGGTAGGACGGAGCGATCTGAGAGGTACTCATTCGTTTCGGAAGAGACAGGTACGTTAATAGTTAATAGCGTACTTCTTTTTCTTGCTTTCGTGGTATTCTTGCTAGTTACACTAGCCATCCTTACTGCGCTTCGATTGTGTGCGTACTGCTGCAATATTGTTAACGTGAGTCTTGTAAACCTTCTTTTTACGTTTACTCTCGTGTTAAAAATCTGAATTCTTCTAGAGTTCCTGATCTTCTGGATACACTCATGTGCACCTACCTCGTATCTCAGGAGTCT
+
666>2//937//)-55-//79:::55.5::;;9949444(4<7=7;::9555.5999;16159995;166>==;;;;7;ABBB5?>;?;<<+0/::2755.55.//////8=<<B>?;;7;=>8<9ABBBA<;@4;:99:?@@@@A@:99=77::00)/--(-6(/)/779;=<9945555)5.5.55555$5:::@46666666599.5555$54499495//)///74447<8::565<7<:<8<65599544/9:///:59//)/44:445;;<:+////-
@ATNG8:02315:04013
GATGGTAGTATATCGCGTCGCTATCCAGAAGATCAGGAACTCTAGAAGAATTCAGATTTTTAACACGAGAGTAAACGTAAAAAGAAGGTTTTACAAGACTCACGTTAACAATATTGCAGCAGTACGCACACAATCGAAGCGCAGTAAGGATGGCTAGTGTAACTAGCAAGAATACCACGAAAGCAAGAAAAAAGAAGTACGCTATTAACTATTAACGTACCTGTCTCTTCCGGAAACGAATGAGTACGAGAGAGCACACGTGTCTACCATCGTATCTCAGGAGTCT
+
A@00*/7@00/9779;@<<<=:5665:;>7;;BC;;4:=@@@:96@<@C?A=??733337$3499<>::9::9=3///////$/729.555&5994;;;;??===<@8<<89:A?AC??@B@B@@B@@@@;;4:ABC?BABA?;=?6;8;00)/:77:94804<:88=6;;:7778;8;8;1;>>90/////%/5./..778766(.(...526233;>>7555<:998=4:48:1333/77988=9:=;;;<9==>9//.66897715527775557::5:;<65
@ATNG8:02323:04006
GATGGTAGCATCATCATATCTCACCAGAAGATCAGGAATCTAGAAGAATTCAGATTTTTAACACGAGAGTAAACGTAAAAAGAAGGTTTTACAAGACTCACGTTAACAATATTGCAGCAGTACGCACACAATCGAAGCGCAGTAAGGATGGCTATTGTAACTAGCAAGAATACCACGAAAGCAAGAAAAAGAAGTACGCTATTAACTATTAACGTACCTGTCTCTTCCGAAACGAATGAGTACTATGTAGAGCTCTATACTACCATCGTATCTCAGGAGTCT
+
===C@CCCCBBCCCDCBBBBBB@@=@CC@CDCCB@>A?BBC@AB?BB=?:?@:98@=?)>7BCBBBBCBBBB9@788@@@/??:=5;;;*7==:===@@@@@@<@<@C<;=>;;:;===<=A@????=>A=CAAA;?>>>@@??<?<@==:=>>><;;;=@@@??B;AA;99><AA888-26639?AAA/@@<@???AAB@@<@<A??=9A;AAAAA<A???<<<=A=ACD;D::49;;788:B==>@>>>AAB@@@@?@@@B8;:@??>>?<<=<7;==9/
@ATNG8:02295:04086
GATGGTAGTGCGTGAGAGAGAGACCCAGAAGATCAGGAACTCTAGAAGAATTCAGATTTTTAACACGAGAGTAAACGTAAAAAGAAGGTTTTACAAGACTCACGTTAACAATATTGCAGCAGTACGCACACAATCGAAGCGCAGTAAGGATGGCTAGTGTAACTAGCAAGAATACCACGGCAAGAAAAAGAAGTACGCTATTAACTATTAACGTACCTGTCTCTTCCGAAACGAATGAGTACGTGTGACGTACGTGAGCTACCATCGTATCTCAGGAGTCT
+
BB;9:;>CDDCCDGDBBCDDCCBBB>BCC@CFEB998:?AABBBBB>@@>A@BBBBBBBB1B8BBABBCBBBBB<A>AABBB2AC?E<@AA9ABJAABBCBCB;;;;@ED@CCC?BBBCCCDBBBBBBCDDD@CBAA?CA@@AB??=@@CBB@BBCCCBBB?BADC>>;???ABB?BBB???:<=>==,9948>?AAA>BB>=9=>==8=8==AAB<>>A?>=><<6<==6;//+///:;BCB???>>>B@??A:888??AB<>;<;>>>A???D>A>=>>
@ATNG8:02298:04060
GATGGTAGGCACTGCGCACACATCCCAGAAGATCAGGAACTCTAGAAGAATTCAGATTTTTAACACGAGAGTAAACGTAAAAAGAAGGTTTTACAAGACTCACGTTAACAATATTGCAGCAGTACGCACACAATCGAAGCGCAGTAAGGATGGCTAGTGTAACTAGCAAGAATACCACGAAAGCAAGAAAAAGAAGTACGCTATTAACTATTAACGTACCTGTCTCTTCCGAAACGAATAAGTACACATCGTCGTGTCGTGCTACCATCGTATCTCAGGAGTCT
+
BBBC@BBC?BCBAA@BBCBBBCBBB>ABBBCCCD;;:;?BBC@AAMABB@B@A?@BDCCC2CACCAAABFFB@?6>>:::::*;B@E@FDD;CCC?BCDCCCB:96;@CC@CDB?BABBCCCCCCBCBBCBC@A@AC@BBBBCBBB?B@CAA>ABCBBBCC?BBBBBB?AC?999>A@@@A8><:7:::::*8<9=888@@B@A<@<@@AA;>;>?B@@>@BBBABA<?=?AB=BCC@BB?BDCBBCAAACCBB@>>>@@@@@AC<@??>AAAADA@@;@@@@A
@ATNG8:02300:04053
GATGGTAGCACGACACGACGATGTGTACTCATTCGTTTCGGAAGAGACAGGTACGTTAATAGTTAATAGCGTACTTCTTTTTCTTGCTTTCGTGGTATTCTTGCTAGTTACACTAGCCATCCTTACTGCGCTTCGATTGTGTGCGTACTGCTGCAATATTGTTAACGTGAGTCTTGTAAAACCTTCTTTTTACGTTTACTCTCGTGTTAATAATCTGAATTCGTCTAGAGTTCCTGATCTTCTGGCTCTCGTAGACAGATACTACCATCGTATCTCAGGAGTCT
+
BCDD?BBCDDCB=?>BA@5555;ABCCCCCBB@BCCC=BB?CABBAABCC@CBBBB?B?CCBA?B?BBBBBBDBB?BBB>C+BA?A977(8997;AA@?AD<??ABAA>>?AA?A@C9>?>9>;???===>?;?C>>9>>>>;;;?AA@?>;=<D:676<A@<A<>=>A@A???:?>ACA/A;>=AAAAA.A=99;0778///;9;@<A=AA=@@@>>;>=A@@@@>>>AA<A;?>>>@A;><A=A>>>@@@AAAA>??AAAAAA;@@565AA>>>AA:<<;==
@ATNG8:02319:04069
GATGGTAGAGAGACTGTAGCGCACCCAGAAGATCAGGAACTCTAGAAGAATTCAGATTTTTAACACGAGAGTAAACGTAAAAAGAAGGTTTTACTAGACTCACGTTAACAATATTGCAGCAGTACGCACACAATCGAAGCGCAGTAAGGATGGCTAGTGTAACTAGCAAGAATACCACGAAAAGCAGAAAAAAGAAGTACGCTATTAACTATTAACGTACCTGTCTCTTCCGAAACGAATGAGTACAGAGAGTACGATATGTCTACATCGTATCTCAGGAGTCT
+
AA@A?BCCCBCCCCABACCBBBCCC=ABC?CBAA998:?BCBBBCD?BB?B@AAABBBBB3B@BBBBBBBCBBB=BBCCCCC1BB@C>BBB:BFCCC@@@EEA?@?@@CG@AAA@CCCCCCCCDCBBBBBBB?BCBB@BAAABBBB>B?B@A?ABBBBBBB?BBBAAA>AA?BBB3900000*////:;;;<&6605///9;CDD7;888::;>;?ACBB@CDCBACC?@<@>=5=00+0>>>ACCCCBBBBBBBBBCCB@@@@B@??=>=<A>>>>?=>>:::
@ATNG8:02339:04088
GATGGTAGTATATCGCGTCGCTATCCAGAAGATCAGGAACTCTAGAAGAATTCAGATTTTTAACACGAGAGTAAACGTAAAAAGAAGGTTTTACAAGACTCACGTTAACAATATTGCAGCAGTACGCACACAATCGAAGCGCAGTAAGGATGGCTAGTGTAACTAGCAAGAATACCACGAAAGCAAGAAAAAAGAAGTACGCTATTAACTATTAACGTACCTGTCTCTTCCGAAAACGAATGAGTACTGTATCTATGTGTGCGCTACCATCGTATCTCAGGAGTCT
+
44:;5;;>>?ABC;;;@A@B=GMBB?BCC@BCDCBB>B>@@@ABBB@CC@C@BBAACAAA2A?BFBBCBBB?>=7<<?@@@@,:;6:=BBB:CBC@DCBBECCCC@C@CC?CCC?AACDDBBAABBBCCCCC@B@@@>@A@@???A=B@CAA>ACBBCBCC?CBBBC@=@@;0007:;=??5:9:4::::::';=<A657?>???:>:=A??6=8=;@@@>AA=>>00+/5////(0//)79:;<=<@@B@?>::>779=>;;;???<>>=>A==<??:;7;?>AA
@ATNG8:02312:04131
GATGGTAGCGAGCGAGTGTGTATACCAGAAGATCAGGAACTCTAGAAGAATTCAGATTTTTAACACGAGAGTAAACGTAAAAAGAAGGTTTTACAAGACTCACGTTAACAATATTGCAGCAGTACGCACACAATCGAAGCGCAGTAAGGATGGCTAGTGTAACTAGCAAGAATACCACGAAAGCAAGAAAAAAGAAGTACGCTATTAACTATTAACGTACCTGTCTCTTCCGAAACGAATGAGTACTGCGTCTCACTCTCACGCACTACCATCGTATCTCAGGAGTCT
+
::;?5;;955=>@:;6=BDCCCBBB?CBB?BBAA?@;@9@945;?;48;4:28>999<<<+=89;CCCBB<ABB=CA;;;;;*;A=A>BBB8BCC<AA@AAA@@A?B?BC@CCC?BBBBBDDCCDBBBBABBAEBAA@BBDDDCBB?BAGA@?@DBBBCDB@BBBABA?BD?BBC?CCBBB=@@?<9999::%:@;A99:BBE=>:>=@@AA=A=>>BCC@CBCCCBB?B?CAC=A:979@@ABBA@??9;;ABAA@BAA;:;BCCBCE@AA???BABABBE@BCBBA
@ATNG8:02332:04128
GATGGTAGCGCATATCAGCGCAGCCCGAAGATCAGGAACTCTAGAAGAATTCAGATTTTTAACACGAGAGTAAACGTAAAAAGAAGGTTTTACAAGACTCACGTTAACAATATTGCAGCAGTACGCACACAATCGAAGCGCAGTAAGGATGGCTAGTGTAACTAGCAAGAATACCACGAAAGCAAGAAAAAAGAAGTACGCTATTAACTATTAACGTACCTGTCTCTTCCGAAACGAATGAGTACAGAGAGTACTATATGTCTACCATCGTATCTCAGGAGTCT
+
?CAB?BABADCDAA@CCBCCCCCCC>CC?BBCC???@@BBDCCCD@DD?C?CBBBCDDD2D@DDECCCBCCCF=@?99999*;A=A4;<<*:@@<>A@@CCC;:;;?BD@CCC>BBBBBBBBCDCCDCCCB@DCCC?BBBAAA@A>CADCD?BBBCCCBB?BCCBBB>BB>AA@288888*:>=9::9:9:%:?;A:9:BB???<?<@>@@5838ACBB@BCCCBCC@C@CBC<A@@=???CBBBBBBBBCCBBACBBB@@@ACC:?>A;<<??>>@?;>>:::
@ATNG8:02298:04179
GATGGTAGGTGCACATGAGTGTATCCAGAAGATCAGGAACTACGTAGAAGAATTCAGATTTTAACACGAGAGTAAACGTAAAAAGAAGGTTTTACAAGACTCACGTTAACAATATTGCAGCATTACGCACACAATCGAAGCGCAGTAAGGATGGCTAGTGTAACTAGCAAGAATACCACGAAAAGCAAGAAAAAAGAAGTACGCTATTAACTATTAACGTACCTGTCTCTTCCGAAACGAATGAGTACCACTCAGACGCTCGTCCTACCATCGTATCTCAGGAGTCT
+
45:;8;9?3555;;;<B:99444995::>9<;;;44./)/////////3::3939;44444&5.55>;;999555)5555>??+=<6;.444&4::5<<?>?@@9:89=A?<BA@<<>>>@DD?CBBBBBCBB@BAAA8::9ACAAB?A?CCC=BDCDCD::8:??AAB??>;=:>=?@9987&3774373737#396;754:::=:<??BAAA@B@BAAAA>ACBBBDC>=8;;;1;AA::99?><=7>773<>?>::=AAB>;>@@=???@@@BA=;:;:>;:55
@ATNG8:02299:04180
GATGGTAGCGAGCGAGTGTGTATACCAGAAGATCAGGAACTCTAGAAGAATTCATAGATTTTTAACACGAGTAGTAAACGTTAAAAGAAGGTTTTACAAGACTCACGTTAACAATATTGCAGCAGTACGCACACAATCGAAGCGCAGTAAGGATGGCTAGTGTAACTAGCAAGAATACCACGAAAGCAAGAAAAAGAAGTACGCTATTAACTATTAACGTACCTGTCTCTTTCCGAAACGAATGAGTACTGCGTCTCACTCTCGCCTACCATCGTATCTCAGGAGTCT
+
=BBE@BCB@@;>665=>;;;;<<<<7<<=8565;;:9=:=?43377179,/)/:///66:::+:566///////977/655(---&//(/3989.678/5566678//(.(..(..227667>;;@BCCBAACCC@BCCC@CACCCCCB<A=A?@<@B@@ACCB@BBBBBB@CC=888<>>CDC:9993:9999(3=3<385:989@<@<A;;;;>:>=B;;6;B@@@999)47<?@9@99.7<<;=>?=:A=;9999AAAAA9626:>5;;;9;;0/0:/0)/9==>
@ATNG8:02301:04169
GATGGTATTATATCGCGTCGCTATCCAGAAGATCAGGAACTCTAGAAGAATTCAGATTTTTAACACGAGAGTAAACGTAAAAAGAAGGTTTTACAAGACTCACGTTAACAATATTGCAGCAGTACGCACACAATCGAAGCGCAGTAAGGATGGCTAGTGTAACTAGCAAGAATACCACGAAAAGCAAGAAAAAAGAAGTACGCTATTAACTATTAACGTACCTGTCTCTTCCGAAACGAATGAGTACTATAGACTATCTGAGACTACCATCGTATCTCAGGAGTCT
+
BBBC@CCC>BBCCCCCCCCBBBBCB?BDD@CCCB9999>AADCBBB@BB?B@AAABBBCC2C@CAAAACBBBBB?BBBBCCC5BB?C=AAA9ADJABBBDDEFCB@B@BC@CCC?AABBCCCBBCDCCBBBC?CBBB?BA@@??>>9@=A?@=@CBBBBBB@BBCBBB@BB????9=>::::+:=>999999:%8>:?;;;AAACC;?<?@>=8<9=?BBB?BBBBBBA795:>>9?9949@AAECCCCBBAB?C>>BABBBBCACC?D@@@AACBBBBB@BBAA@
@ATNG8:02307:04181
GATGGTAGCGCACACATAGATACAGTACTCATTCGTTTCGGAAGAGACAGGTACGTTAATAGTTAATAGCGTACTTCTTTTTCTTGCTTTCGTGGTATTCTTGCTAGTTACACTAGCCATCCTTACTGCGCTTCGATTGTGTGCGTACTGCTGCAATATTGTTAACGTGAGTCTTGTAAAACCTTCTTTTTACGTTTACTCTCGTGTTAAAAATCTGAATTCTTCTAGAGTTCCTGATCTTCTGGACAGAGTGTGCAGATACTACCATCGTATCTCAGGAGTCT
+
<66=:?CDCBCCCCCCCCCCCCBBCCBBBBBB?BBDD>CC@C@CCCCCCC@CCCBB?B@CCCB>B@CBCBCBCCC?@????0@C>AAAF>CB@A?ACB=BB>A@BDCE@BCCDDDBC?BCC@C?EECBAA@?;?@BB?CAAACCCBCCCCCAA@C@CCB@AA>A>A@BCCCCCD@CCCCC9@;?9::9:9*:B@AB=A@FCCCCCDC?BBBB0B@@ACAC?BB@BBBCBBB@B@BCCCBE@B?A>ACCCCCCCBCCCCCBBADDD?BBBCCCCCBB:969A@@A
@ATNG8:02310:04157
GATGGTAGAGAGACTGTAGCGCACCCAGAAGATCAGGAACTCTAGAAGAATTCAGATTTTTAACACGAGAGTAAACGTAAAAAGAAGGTTTTACAAGACTCACGTTAACAATATTGCAGCAGTACGCACACAATCGAAGCGCAGTAAGGATGGCTAGTGTAACTAGCAAGAATACCACGAAAGCAAGAAAAAAGAAGTACGCTATTAACTATTAACGTACCTGTCTCTTCCGAAACGAATGAGTACTATGTAGAGCTCTATACTACCATCGTATCTCAGGAGTCT
+
95<<8=BCCCBAAA;99>;?@?;;;,;@A=A;;;;;89>AACB=BB=B@=@<787BBB==+=8=====888AAB9=9BBBAB3@@9=2999&59>.96<:<;;//+/5::+//<499<<<<BBBCCCCCCCC>A;;;59?@00000*/2;7:7;<<==:::8=BCABB@BB>9:99==999,9989888887$68682258><;99946655+5177==><@?=?>==2544==5=8<:778AA@@AABA>>>?>>==<=<@@@@A=A===9:9997776;><==
@ATNG8:02311:04177
GATGGTAGGTGCACATGAGTGTATCCAGAAGATCAGGAACTCTAGAAGAATTCAGATTTTTAACACGAGAGTAAACGTAAAAAGAAGGTTTTACAAGACTCACGTTAACAATATTGCAGCAGTACGCACACAATCGAAGCGCAGTAAGGATGGCTAGTGTAACTAGCAAGAATACCACGAAAGCAAGAAAAAGAAGTACGCTATTAACTATTAACGTACCTGTCTCTTCCGAAACGAATGAGTACTATGTAGAGCTCTATACTACCATCGTATCTCAGGAGTCT
+
BBCC?CCC@@@@CCCCCCDCCCCBB?BCC?CBBB??<??BBEDC?@?@C@C@CCBCCDCC1C?CBBBBECCCDD>CCBBBBB1BC@D@CCC9ABB@BBBBBBB??<?@DD?BAB>@ACDDBBBBBCCCCCCC?CCBB?BBCBAC@@9@=B9999CCCBBBB?BBAAAA?AA>@BB;<<>>>8@@@:=====.?A=A998@@@AA<@<@@??3838BCBC@CCCCCBB?B?CDD>CCB?AAABBBBCBABBBCAAA>>>@@@=>:86:A@?@>>>@::;<;:;>>
@ATNG8:02331:04178
GATGGTAGAGTATCATGTGTATCTCCAGAAGATCAGGAACTCTAGAAGAATTCAGATTTTTAACACGAGAGTAAACGTAAAAGAAGGTTTTACAAGACTCACGTTAACAATATTGCAGCAGTACGCACACAATCGAAGCGCAGTAAGGATGGCTAGTGTAACTAGCAAGAATACCACGAAAGCAAGAAAAAGAAGTACGCTATTAACTATTAAACGTACCTGTCTCTTCCGAAACGAATGAGTACTGTATCTATGTGTGCGCTACCATCGTATCTCAGGAGTCT
+
666@;?@>@>>>;666559::99::.4492884444.58:::;:97277)/)////////$/29<<;;;@:5;;/995555&5:.5.4::+9:<8<@A@??CBB?B9:9@EKF=AABBAABAAA<;;9B@A=BBBB?ACBC@???<@?B?@=@;;9B>=C@??>BBB@BB?BBF?BB???8>8919?@>@2<=:>;:;>>=??9<69999-67(6=::9?@A?@@@?<?;??B<@@B>AB??>?899=@@?998ABBBCCB===8:>?=>8888/..9388522
@ATNG8:02333:04165
GATGGTAGTGTCATATGAGAGTGTGTACTCATTCGTTTCGGAAGAGACAGGTACGTTAATAGTTAATAGTGTACTTCTTTTTCTTGCTTTCGTGGTATTCTTGCTAGTTACACTAGCCATCCTTACTGCGCTTCGATTGTGTGCGTACTGCTGCAATATTGTTAACGTGAGTCTTGTAAAACCTTCTTTTTACGTTTACTCTCGTGTTAAAATCTGAATTCTTCTAGAGTTCCTGATCTTCTGGACAGAGTGTGCAGATACTACCATCGTATCTCAGGAGTCT
+
?CCC@CCCCB==?CGCCDCCBBBCDCAAAA:;6:BBA=AA=A?CCCCCCB@BCAAB?A@BDBB@C@BBBBBA@@?;=====.>?;A???9?BAA?BA@:?>498ABBE?BBBBBBAA<A??7;:;>>@8::A;AAAA6:8?><>???AB@@@@@@<>>@<@D<A<@@>>??A@@=@@AAA5A:>:>;===,997;;,--3---9668-666(2888;6:58807<<;<<<8<8>>===A8;<A=A@=;///:9:=>?>=>>??A=A>>>@=;;;@@@;;;:?>
@ATNG8:02334:04161
GATGGTAGTATATCGCGTCGCTATCCAGAAGATCAGGAACTCTAGAAGAATTCAGATTTTTAACACGAGAGTAAACGTAAAAAGAAGGTTTTACAAGACTCACTTAACAATATTGCAGCAGTACGCACACAATCGAAGCGCAGTAAGGATGGCTAGTGTAACTAGCAAGAATACCACGAAAGCAAGAAAAAGAAGTACGACTATTAACTATTAAACGTACCTGTCTTCTTCCGAAACGAATGAGTACGAGAGAGCACACGTGTCTACCATCGTATCTCAGGAGTCT
+
>@DE@DCBBBBCIELBBBCDC@AAC?BCE@BAAACC@B@BCC@@@C?AA>@?AB998DDD3B@9:9AA@@<999+93:5555$5<6;.555&5<>466554;99396:;056<9<@=CBA@A?C??>>>>B@>>?C>?AAA???B@B@BBB?CBBBDBBB?BBBBBB?BB>AAD?BBBBC@BAA<??>=>,==898/<//////(56:765-55'599:8:@A<68/6;163888-59;2337;373;888===@@@@@BBBC@@>?=>><>>A??@?982777<=
@ATNG8:02298:04205
GATGGTAGTATCTGCACACTCTGTCCAGAAGATCAGGAACTCTAGAAGAATTCAGATTTTTAACACGAGAGTAAACGTAAAAAGAAGGTTTACAAGACTCACGTTAACAATATTGCAGCAGTACGCACACAATCGAAGCGCAGTAAGGATGGCTAGTGTAACTAGCAAGAATACCACGAAAGCAAGAAAAAAGAAGTACGCTATTAACTATTTAACGTACCTGTCTCTTCCGAAACGATGAGTACTGTATCTATGTGTGCGACTACCATCGTATCTGCAGGAGTCT
+
;;;<055:;<<<<>;A<C>C;;;<<8:;>5:<556>:<8<<>::>>=?B>@6;<<87777$317;888;99333(3799999)9<7<.55)555.59:<===;:5>:==9=?>:@@A?BBBBABBBBBBCB?BB@A=:88;;;00+.66,.(-----5/3-443;;;188.333673333(3334325555$2845222:8:55.2.55222'2.759::5:==:::<8:+//;86///:;9:;;===ABBB==8=;888....77238:87758---22(--568
@ATNG8:02316:04194
GATGTAGTGTGTCTCTGAGATTAGTACTCATTCGTTTCGGAAGAGACAGGTACGTTAATAGTTAATAGCGTACTTCTTTTTCTTGCTTTCGTGGTATTCTTGCTAGTTACACTAGCCATCCTTACTGCGCTTCGATTGTGTGCGTACTGCTGCAATATTGTTAACGTGAGTCTTGTAAAACCTTCTTTTTACGTTTACTCTCGTGTTAAAAATCTGAATTCTTCTAGAGTTCCTGATCTTCTGGGTCTCTCTCTCACGCACTACCATCGTATCTCAGGAGTCT
+
6:;=;:>555<<>>6;6CDCB?BCCCBCB<;6;AAA=AE@HAA@@BC;;9;BBBC@C>BBBB?CFCABCBCBCD>@@BBB5BC@C;;;.;?AA=ABC>@B?:;9BBCACDCCDBCB;;;C?B?CBBAABBA=AC@@=ABBBB@@@DCBCCAC<@<@00-0@<@<ABCCAAAEFACCCCC7;7;;ABBBB0CD;;;0;AAACBBBCC?CBCB0AAA;;7;>@@=@ABCCBB8;7;AABBC<;<HIGCCCCCDDBBBDCBA@@BBB>BBCCCCC@??@D?B?@?B
@ATNG8:02338:04198
GATGGTAGTCTCAGATAGTCTATAGTACTCATTCGTTTCGGAAGAGACAGGTACGTTAATAGTTAATAGCGTACTTCTTTTTCTTGCTTTCGTGGTATTCTTGCTAGTTACACTAGCCATCCTTACTGCGCTTCGATTGTGTGCGTACTGCTGCAATATTGTTAACGTGAGTCTTGTAAAACCTTCTTTTTACGTTTACTCTCGTGTTAAAAATCTGAATTCTTCTAGAGTTCCTGATCTTCTGGATAGCGACGCGATATACTACCATCGTATCTCAGGAGTCT
+
BBCB@CC;@@ABBCCCBAADDDDBBBCCBB@?<?@@@>BB?BACCDBBBB@BBB?A=@:?@??=A@BBCCCECBA=9:999)9??BDCE>@?BCACCC@CC?;;:CCC@CC;;:ABA<@CC>@?BDDCGCBC?CBDD@DBBA@@@ABBCCC@@@A?DBB??@?B?BACBBCCBC>>999:*9;A9:9:::*;ABCJ>CCDJDBBB@A5;;;;*;<<00+08;=:<0;::9::>:?==?@@;==?9?;@BBBCABB:9:CCBDC@@??:::@@@AACAB???@BB
@ATNG8:02338:04211
GATGGTAGATACTCGCTGATACACCCAGAAGATCAGGAACTCTAGAAGAATTCAGATTTTTATCACGAGAGTAAACGTAAAAAGAAGGTTTTACAAGACTCACGTTAACAATATTGCAGCAGTACGCACACAATCGAAGCGCAGTAAGGATGGCTAGTGTAACTAGCAAGAATACCACGAAAGCAAGAAAAAGAAGTACGCTATTAACTATTAACGTACCTGTCTCTTCCGAAACGAATGAGTACTATAGACTATCTGAGACTACCATCGTATCTCAGGAGTCT
+
BDFD?CBBBCCCCAAACCCCBBCCC=CCC?BBBB??<?>BBBA@@@>BB>B?BBBBBCCC2CCCAABBBBAAAA:@=9:999*;A>B5;<;6;CC@BBBCCEDCC?B?BC?BBB?BBBBCCCCDBABACCCC?CCCC?BBBBBBBB>B?B9:::BBDDCCC?AABBBB@BB?@@@;??AAA=>?>=A@@A@/@@:>777@@A@@<><>@AA<><>ABBB@CDBBAA@8<9999,9@@????BABB@?;AADBAAABBBCCCBBBB?BBBBBBBBDEBB@AA???
@ATNG8:02340:04218
GATGGTAGGCGAGAGTGAGACGCAGTACTCATTCGTTTCGGAAGAGACAGGTACGTTAATAGTTAATAGCGTACTTCTTTTTCTTGCTTTCGTGGTATTCTTGCTAGTTACACTAGCCATCCTTACTGCGCTTCGATTGTGTGCGTACTGCTGCAATATTGTTAACGTGAGTCTTGTAAAACCTTCTTTTTACGTTTACTCTCGTGTAAAAATCTGAATTCTTCTAGAGTTCCTGATCTTCTGGGCTGCGCTGATATGCGCTACCCATCGTATCTCAGGAGTCT
+
CCBA?BCC@BDD?CCCCCCDBBBCCCCCCB@@<@A@@<BC@C?AAAAAAA?CB@@@=@?BBBC<@<@BB@BBBBB?BBBBB3A=:=678,8BBC@CBB>@>9979@CB=AAA>?<AA:@@C9=9=>>?><==;A>>>9?A@@=<<@AAAC@A88:<>>>=AA=A<???=>>AAA<A>>>>3><@<?@DDC/<;;;;.6-----9;-//;;;+99988482//)/<;;>??<?;>B>===5;888-8:;:///7777:7777777706:9A?;::;;6616<899
@ATNG8:02294:04256
GATGGTAGTATATCGCGTCGCTATCCAGAAGATCAGGAACTCTAGAAGAATTCAGATTTTTAACACGAGAGTAAACGTAAAAAGAAGGTTTTACAAGACTCACGTTAACAATATTGCAGCAGTACGCACACAATCGAAGCGCAGTAAGGATGGCTAGTGTAACTAGCAAGAATACCACGAAAGCAAGAAAAAGAAGTACGCTATTAACTATTAACGTACCTGTCTCTTCCGAAACGAATGAGTACTGTCTATGTGTGCGCTACCATCGTATCTCAGGAGTCT
+
CCCD@CBBBCCECCCCCCCBCBCDD@CCC@CBEDCC@C?BBCDDDD@A@=A?CCA@ADDE2B????ABCCBBBC=BABBCCD5CC@E7;;;6;DEAICCBBCCCC?C@BA?ADD<@?@@BCDDBAABCCCCB@BCBB>@@BB>??B>C@CCB?BCCCBBBC?BBDCBB?BB?>>??AA999,8=>;99:::(7>:A===AAAA@<?:==@@:>:=AC?A>@B@@@AA?B?BAD=AAA?ACCCCCA@@CCCCBC@B>>>@AAAA:?>@@CBBBBCCC@CBAAA
@ATNG8:02298:04289
GATGGTAGGCACTGCGCACACATCCCAGAAGATCAGGAACTCTAGAAGAATTCAGATTTTTAACACGAGAGTAAACGTAAAAAGAAGGTTTTACAAGACTCACTTTAACAATATTGCAGCAGTACGCACACAATCGAAGCGCAGTAAGTGGCTAGTGTAACTAGCAAGAATACCACGAAAGCAAGAAAAAGAAGTACGCTATTATCTATTAACGTACCTGTCTCTTCCGAAACGAATGAGTACGAGAGAGCACACGTGTCTACCATCGTATCTCAGGAGTCT
+
:<<?<ACC@BBB<<<666>==>@??8@==9=>>666;?<CCCCCA@:>?4;29??<=?=?.=9?>@AAAA@?AA87395559$9=99.999&5::=@BAC=;;<<1>:00*0<<6:<954:;;?885@????;????=A?899?>>9<0/*/89/338949:76660//(///388;;<,322,29999(22+265575525-655588-6-5222538788555494222)2==8=??>>000<:0/088>>BBBBAAABBC=@@778CCCGAAA?CCAB>
@ATNG8:02306:04254
GATGGTAGTATCTGTCTACGAGAGCCAGAAGATCAGGAACTCTAGACGAATTCAGATTTTTAACACGAGAGTAAACGTAAAAAGAAGGTTTTACAAGACTCACGTTAACAATATTGCAGCAGTACGCACACAATCGAAGCGCAGTAAGGATGGCTAGTGTAACTAGCAAGAATACCACGAAAGCAAGAAAAAGAAGTACGCTATTAACTATTAACGTACCTGTCTCTTCCGAAACGAATGAGTACACACTCTCATATGACACTACCATCGTATCTCAGGAGTCT
+
5::<7@CDBBBCCFCCCCCDEGD@@?@BB?BBBCBC@C>BBC00/@@0/+/59=@BBCCC1A>@CCBBBBBA@A;??@ABBB2B@=@5;;;-;AA=ABBBHCCCD@D@BC?CCB>AABBCCBCCBBCCCCCC@CB998:BAAAC@@=A?BAA>BCBBACBB@BDGBAA?BF@?>?8<<898+99939>>@@2@C>B?@???=><16179;>+/-/@AAC?CCBBBAA5;5;@A9ACD@CBBBBBBBBBBBBCBAABBBBBAAAAA>ABBBCBBBAAAA???999
@ATNG8:02322:04260
GATGGTAGTGTCAGTGCGCGTCGTCCAGAAGATCAGGAACTCTAGAAGAATTCAGATTTTTAACACGAGAGTAAACGTAAAAAGAAGGTTTTACAAGACTCACGTTAACAATATTGCAGCAGTACGCACACAATCGAAGCGCAGTAAGGATGGCTAGTGTAACTAGCAAGAATACCACGAAAGCAAGAAAAAGAAGTACGCTATTAACTATTAACGTACCTGTCTCTTCCGAAACGAATGAGTACACATCGTCGTGTCGTGCTACCATCGTATCTCAGGAGTCT
+
BCBB?BCCCCCCCBBBCBBBBBCBC@DCC@BBB@@@<@<@ACCBBA?CC?C?AABBBBBB3B?AACAAAAAAAB;BBCCCCC1A@=@4999*;CC?CCBBDDDDC?B@BD@CCC>CABABCCCDCBBBCCCC?DDBB?BA@?AB?@<A?ABB?BCCCBAAA?BCBA??>BC?>>>=??===7?>>;<<<?>.:><?;;;@@@>><>;>=<<4:4:ABBB?BBBBBBB?B?AAD<CBB>BBBBBBBBBBBCBBBBCB?>>BABBBB>@BCCBABBCCAB?BCBBA
@ATNG8:02322:04280
GATGGTAGATATATGCACGCTCTACCAGAAGATCAGGAACTCTAGAAGAATTCAGATTTTTAACACGAGAGTAAACGTAAAAAGAAGGTTTTACAAGACTCACGTTAACAATATTGCAGCAGTACGCACACAATCGAAGCGCAGTAAGGATGGCTAGTGTAACTAGCAAGAATACCACGAAAGCAAGAAAAAAGAAGTACGCTATTAACTATTAACGTACCTGTCTCTTCCGAAACGAATGAGTACGAGAGAGCACACGTGTCTACCATCGTATCTCAGGAGTCT
+
@AA@=BBBBBBEIBCBBBCDBBBBB?BBB?BA@B::6:>ABDCBBC@>>=@@BBD@@AAA1>=BBBBEDBB>>?8<:?@@@@09A>C>BCB;CCGFECCCCCB;;7;?BB?BAA>ABBBCDEGCCCCBCCCC@CBBB@B:::AAAA<@<@;;7;DBBBCCB?AAAAA@@CC?999499<<<5>==9::9:::%0=9=///6====<?;>=>>8=9=@DDE@CBBBBCC?C>ABC=BBD?BCBBBBBBBBBBBBBBBBBBCCCAA::4::99>@ABBAAA<???A?
@ATNG8:02323:04257
GATGGTAGTATAGAGCTCTACATAGTACTCATTCGTTTCGGAAGAGACAGGTACGTTAATAGTTAATAGCGTACTTCTTTTTCTTGCTTTCGTGGTATTCTTGCTAGTTACACTAGCCATCCTTACTGCGCTTCGATTGTGTGCGTACTGCTGCAATATTGTTAACGTGAGTCTTGTAAAACCTTCTTTTTACGTTTACTCTCGTGTTAAAAATCTGAATTCTTCTAGAGTTCCTGATCTTCTGGGCTGCGCTGATATGCGCTACCATCGTATCTCAGGAGTCT
+
@A@@=@BBBCC99=CGCBBBCCBBCBCCCC@?<?A?B<AA>A?BAAABBC?BBABB?B<AAAA?A>AAAA@@ABB>@@@A@/;<7<788-5AAC?ABC@@@<>>>@AC=AA===@AD=>?><@<@?@@:;;A=A>>>:==@>==A@?>>??:9:D4688<@@=B;??AAAAAAA;??ACB5B<?9::::9):=888-8>=;;;>>>@<@@@@/@AAAB<A=>><>@@A=>><?=@@??>A7779949///;;66;>@??<<;:661667==AAA???A=@@>>>
@ATNG8:02337:04261
GATGGTAGTCTCAGATAGTCTATAGTACTCATTCGTTTCGGAAGAGACAGGTACGTTAATAGTTAATAGCGTACTTCTTTTTCTTGCTTTCGTGGTATTCTTGCTAGTTACACTAGCCATCCTTACTGCGCTTCGATTGTGTGCGTACTGCTGCAATATTGTTAACGTGAGTCTTGTAAAACCTTCTTTTACGTTTACTCTCGTGTTAAAAATCTGAATTCTTCTAGAGTTCCTGATCTTCTGGATAGCGACGCGATATACTACCATCGTATCTTAGGAGTCT
+
CABC?B>CBDBCCDDCBB@AABBABBBBBCBB?ABBD>CC@C?CCCCCBB?BCCCB?C>@AA@=A>@AECBCCBA<8:999)8@=ABBF@BCCC?CCC?CB8;;@BBD@BBCCBBBD@BBD?@=ACAABBCB?BBBB@CBBBCCCBAAAA@@@BB@:;<ACC=A8::BBBCCCC?@;;;;.;;A><;;<.;A@BE>CCHCCBBBBB5;;;;*;;;;?<@=@@=@DDBBDC@C@BCCCCD@B?A?AEBBBBBBBBBBDEDCCCCC?C???CBBAB@BB@BCBBB
@ATNG8:02297:04303
GATGGTAGCGCATATCAGCGCAGCCCAGAAGATCAGGAACTCTAGAAGAATTCAGATTTTTAACACGAGAGTAAACGTAAAAAGAAGGTTTTACAAGACTCACGTTAACAATATTGCAGCAGTACGCACACAATCGAAGCGCAGTAAGGATGGCTAGTGTAACTAGCAAGAATACCACGAAAGCAAGAAAAAGAAGTACGCTATTAACTATTAACGTACCTGTCTCTTCCGAAACGAATGAGTACGATGAGATCTCGTGTGCTACCATCGTATCTCAGGAGTCT
+
ECBA=B99;59CCEDCCBBCCCCCD?CCC@C@@@:97:?ACDBBBB@BB?A?AABBBBBB2B@CECCCCCCBB@=@@@BEDE3CC=B4;:;.<CCALBBBCCA@?@B@CC@CCC?AAAABCABDDBBBA@AGAFCBB?BCBBCB@?<A=A@A<@CDDCBCC@CCCAA??CC?@@A?BA??=3=9939??@@2@@>A???AABBB??=AA==9=<A?C:999CBBCCC@C?CBC=BBB@BBBBBBBBBBCAB@BBBBB>>>?;;AC<>==ADDD?AAAA:677>>
@ATNG8:02301:04332
GATGGTAGGACGAGCGTCTGAGAGGTACTCATTCGTTTCGGAAGAGACAGGTACGTTAATAGTTAATAGCGTACTTCTTTTTCTTGCTTTTGTGGTATTCTTGCTAGTTACACTAGCCATCCTTACTGCGCTTCGATTGTGTGCGTACTGCTGCAATATTGTTAACGTGAGTCTTGTAAAACCTTCTTTTTACGTTTACTCTCGTGTTAAAAATCTGAATTCTTCTAGAGTTCCTGATCTTCTGGATACACTCATGTGCACCTACCATCGTATCTCAGGAGTCT
+
===E@DCC?CCDCBABBCCCCCCC?CGCCB9949@@@<CB@C@DBBBCBC@CDBB@@D?CCAB?CABBBCDCDBB=ACCCC1CC?BBCBB9CBA;?::40>;000@00-9AACBBBC@BBB@A?ABA;;><?;AA??6@@@@BBBBBCBBBBBBB?CCC@CC@C?BBBCCCCCC?AADDH;G?B?BFDDD3CCCCD>AAFCCBBBBB@CCCC5CBBBC?C@BB@BBBCCBB?A?BBBBBB?BBB@BCCCCCCCC999DD@@>@CC?B888CCCCACAA>AAA@@
@ATNG8:02302:04337
GATGGTAGGCGAGAGTGAGACGCAGTACTCATTCGTTTCGGAAGAGACAGGTACGTTAATAGTTAATAGCGTACTTCTTTTCTTGCTTTCGTGGTATTCTTGCTAGTTACACTAGCCATCCTTACTGCGCTTCGATTGTGTGCGTACTGCTGCAATATTGTTAACGTGAGTCTTGTAAAACCTTCTTTTTACGTTTACTCTCGTGTTAAAAATCTGAATTCTTCTAGAGTTCCTGATCTTCTGGGTCTACGCTCGTCGCGCTACCCATCGTATCTCAGGAGTCT
+
CCCC@AAA>;;5<<>>?BCC@666=>49/>00,0@@@-.06<*00/9:9:6799:@4:48;<<8<0778=>AA@@;::99*3;6=:;>37@@@=???;9:39??DCA<>>>>@>?>=A;<6<6;<9<<<==;>>BB;@@A@@@A?@?@@AA>6618>>:?A<A=BB===>@A>5:8888,8:A:;;;;;*::777.766///=9:=/8888(6;;<=8=:==8=??????=B<AAA===///==6<<;@??>>==C@?@?AA===8=::::=///==@9@@>>:
@ATNG8:02317:04319
GATGGTAGGCGTGTGAGAGTCTGCCCCAGAAGATCAGGAACTCTAGAAAGAATTCAGATTTTTTTAAACACGAGAGTAAAACGTAAAAAAGAAGGTTTTTTACAAGACTCACGTTAACAATATTTGCAGCAGTACGCACACAATCGAAGCGCAGTAAGGATGGCTAGTGTAACTAGCAAGAATACCACGAAAGCAAGAAAAGAAGTACGACTATTAACTATTAACGTACCTGTCTCTTCCGAAACGAATGAGTAACTATGTAGAGCTCTATACTACCATCGTATCTCAGGAGTCT
+
BABB@CBC<A@::6<<ABB;;;::55&5;<=ABAC::4;5;;AA?;;:(4<6<>@?<9899988#87(39888;;73333&3977;;;7$33,3,33333#37717653././/(..350579=18<@A@?@??>>>AAAAA<A=>>8=<==999;5<8=<<:>>>>A?@@<A::;BB?BD?A::5:=<<=8=>=98888,9=9>>>>>>>???=A<@887/5/689:;5;@>=>;:4969CD8@BB>?=:8//(/7777=>BBBBB>>>>>>@@B;??AABCA==>8818::::
@ATNG8:02321:04313
GATGGTATCGCACACATAGATACAGTACTCATTCGTTTCGGAAGAGACAGGTACGTTAATAGTTAATAGCGTACTTCTTTTTCTTGCTTTCGTGGTATTCTTGCTAGTTACACTAGCCATCCTTACTGCGCTTCGATTGTGTGCGTACTGCTGCAATATTGTTAACGTGAGTCTTGTAAAACCTTCTTTTTACGTTTACTCTCGTGTTAAAAATCTGAATTCTTCTAGAGTTCCTGATCTTCTGGAGATACACATGATACTCTACCATCGTATCTCAGGAGTCT
+
??;D599?0//<<>CCCGDBBBCCDDDACBCB>ABBB=BF@C@CBBBBCC@CCCBC@B@A@BC@C@BBBBBBBBC?BBBCA3AA>ABGD>BBBB=ABC?CC=AABCBC@CBAACBBB@BCE@C?CCCCAAAC@CCDC9;;BBBAA@BBBBBBBBC@D@@>@B>B>AABBBBBBC@C;;;;.;=A<@ABBB0AAABC:;;CBCCGCBB<AAAB0ADCBB@B?BB@BDCCBBA?B?BAABAC?B@A?ABBCCCBCCCDCAA@BAAAA=A@@@ABA@AB??<?BAAA
@ATNG8:02336:04314
GATGGTAGTGTCAGTGCGCGTCGTCCAGAAGATCAGGAACTCTAGAAGAATTCAGATTTTTAACACGAGAGTAAACGTAAAAAGAAGGTTTTACAAGACTCACGTTAACAATATTGCAGCAGTACGCACACAATCGAAGCGCAGTAAGGATGGCTAGTGTAACTAGCAAGAATACCACGAAAGCAAGAAAAAGAAGTACGCTATTAACTATTAACGTACCTGTCTCTTCCGAAACGAATGAGTACGAGAGAGCACACGTGTCTACCATCGTATCTCAGGAGTCT
+
AABD@BBCCCCCCCBBD@@@CCC998:CB@DCBCBB?A?BBABBBB@CC=?>?BBBBCCC2A<ABBBBBDAAAC>C?@@@@@0@B@C?CBB;CDJABBBBBCBBB@D@AA?ACB>AABBCBBBCCBDBBBBB?BCDD@C@AA?>>B>A=B9989BCDDDBA?BCBBBB>AA?>>>798BBC8<6736@ABA/==9>///:=@>@<><>?AA6;7;>BBC@BBBCCBB?B@BBC>CBB?AABDCBAABBAA>=ABBAA@?@AAA@@<@==>A@@>>>?>;:::;<
@ATNG8:02302:04348
GATGGTAGAGTATCATGTGTATCTCCAGAAGATCAGGAACTCTAGAAGAATTCAGATTTTTAACACGAGAGTAAACGTAAAAAGAAGGTTTTACAAGACTCACGTTAACAATATTGCAGCAGTACGCACACAATCGAAGCGCAGTAAGGATGGCTAGTGTAACTAGCAAGAATACCACGAAAGCAAGAAAAAAGAAGTACGCTATTAACTATTAACGTACCTGTCTCTTCCGAAACGAATGAGTACGAGAGAGCACACGTGTCTACCATCGTATCTCAGGAGTCT
+
::=@:=;;;;666<<<=;;;B=BBF@BCD?AAAB<;6;=BBBBBCD?DC?A?@@@@@@@@0@=BBBBA@;=@CD@AABCCCC5BB>A5;;;*9==8>>A95:???;@?::38??8:?@:BBBLMDCCCCBBB>B@@@@BBBEEDBB?B?@@B>@@AC@CBC@BBCCBB?BB@BBC4:9999,9998999988$0;65/..779AA=B=B>::5:9=<BBA=BB@@@;;5;5:;>9>AC@@??BBBBBABAA999BBBBABBCB?@??AA88:A@ABBBB?BBB>>
@ATNG8:02303:04385
GATGGTAGGACGAGCGTCTGAGAGGTACTCATTCGTTTCGGAAGAGACAGGTACGTTAATAGTTAATAGCGTACTTCTTTTTTCTTTGCTTTCGTGGTATTCTTGCTAGTTACACTAGCCATCCTTACTGCGCTTCGATTGTGTGCGTACTGCTGCAATATTGTTAACGTGAGTCTTGTAAAACCTTCTTTTTTACGTTTACTCTCGTGTTAAAAATCTGAATTCTTCTAGAGTTTCCTGATCTTCTGGGCAGACTCTCACACGCCTACCATCGTATCTCAGGAGTCT
+
CDCC?CCC@EC9==CCCCCDDDBB?BCCCC9949>><9?A=@>BCCDDDD@CCCCC@B=@@@?=A@CBDEC99;B???????&;;;0;AAB=BBCCAGIC@BB=B@@CBCACCDECCBB@BBB?B@BGCCCCCB=BB??>ACCCCBBBCDDBBABBC?BBB???=?>AACB@@B::4;;;;;.;>B>A@@@@A'AB;;;7<CDCGEFAA@?CCBC2BDABB4;4;;4;@@?@;;;6;>CCCCCC<@:;;7<CBBBDDCDBBBCCC@CCC?CBCBBBBBBCBB?AABBB
@ATNG8:02330:04372
GATGGTAGTAGTACACTAGTCATACCAGAAGATCAGGAACTCTAGAAGAATTCAGATTTTTAACACGAGAGTAAACGTAAAAAGAAGGTTTTACAAGACTCACGTTAACAATATTGCAGCAGTACGCACACAATCGAAGCGCAGTAAGGATGGCTAGTGTAACTAGCAAGAATACCACGAAAAGCAAGAAAAAGAAGTACGCTATTAACTATTAACGTACCTGTCTCTTCCGAAACGAATGAGTACACATCGTCGTGTCGTGCTACCATCGAATGAGGTTAGTCT
+
CBBD@DCDC@AACCCCCCDCBBABBADCC@BCBDCC?B?@@AAA;;7;@9?=A::8DDDD2A>BBBCCCBBA@@8>?ACBBD3@A?AACCC<FCC@BCCC@@@@@=@?AC?AAA?AABCCCCCBCCBBABAA=@AA@=A@@@A???:@=B00*0:0/0>:?;BBA<<>8?=;7883:.....).--(-----$-82;555?9>>>;>8<=??;?:>>CDD@@@@AA@B<=:;=:/:..*...8>>BBBBB@A@BBBBBBB???A??;?AAAB:????<@?@@@99
@ATNG8:02316:04407
GATGGTAGCTATACGTATATCTATGTACTCATTCGTTTCGGAAGAGACAGGTACGTTAATAGTTAATAGCGTACTTCTTTTTCTTGCTTTCGTGGTATTCTTGCTAGTTACACTAGCCATCCTTACTGCGCTTCGATTGTGTGCGTACTGCTGCAATATTGTTACGTGAGTCTTGTAAAACCTTCTTTTTACGTTTACTCTCGTGTTAAAAATCTGAATTCTTCTAGAGTTCCTGATCTTCTGGATAGCGACGCGATATACTACTATCGTATCTCAGGAGTCT
+
DCBC?CCCBBBCDDCBCBCCBBBA@@AABC;::;CBC>CB>B?BAAAB@@<@@;::<@=AAAA@CAABABB?>>A997778(9D?B?@?:9?=?<@AB?BB?B@CA@@=@B>>@AAD;<<<<>9@><<<>>>:>>?@:==?===;;;@@AAB@@@:;;;<AA=>>>@@@@D@@8=====2=:>988887(8>=<>6;/////976;7;DED/@@ACB<B:;;5;=;<====A7:;:66;,//=7===@@@@???888==>?@>>>BAAD@@@A@A@@:=>???
@ATNG8:02318:04419
GATGGTAGATACTCGCTGATACACCCAGAAGATCAGGAACTCTAGAAGAATTCAGATTTTTAACACGAGAGTAAACGTAAAAAGAAGGTTTTACAAGACTCACGTTAACAATATTGCAGCAGTACGCACACAATCGAAGCGCAGTAAGGATGGCTAGTGTAACTAGCAAGAATACCACGAAAGCAAGAAAAGAAGTACGCTATTAACTATTAACGTACCTGTCTCTTCCGAAACGATGAGTACTATAGACTATCTGAGACTACCATCGTATCTCAGGAGTCT
+
5;:=:?<;;;>>@BAAA@@ABBBBB=A@A>@@@@CB@C>AABBBBC<???A?9:9>=CC>+=8<<:?:B@@?>@569AA@@@,@A4;69DD499@9@?==>>444.929929<:7;;<<=@@ABBABCC@??:@99929;8;;744049=?;9;;;:==;@<@AA@@A=@@>>??>@>000*000*////(.:2;8=;522994=496773939:???5997337730+/:919///6:68888899667555;;:443333:6;888::88====8?=@A=
@ATNG8:02324:04409
GATGGTAGGTGCACATGAGTGTATCCAGAAGATCAGGAACTCTAGAAGAATTCAGATTTTTAACACGAGAGTAAACGTAAAAAGAAGGTTTTACAAGACTCACGTTAACAATATTGCAGCAGTACGCACACAATCGAAGCGCAGTAAGGATGGCTAGTGTAACTAGCAAGAATACCACGAAAGCAAGAAAAAAGAAGTACGCTATTAACTATTAACGTACCTGTCTCTTCCGAAACGAATGAGTACGATGAGAGAGCTCTCTCATCTATCTCAGGAGTCT
+
;;;>:==><;;@CAAACCCBCCBBD?BAA>@@BA@@=@>A@@@A@A>AB?B?BBBA@@@@0A=BBBBAACBCBC9B@;;;;;*;@;?<???3?;;7:BCCCCA@?;?=994:@@:@@A?ABCCCCCCC@@@A?B@@@>@@@AAABC@C?B@@<@@@@@CBB?DCBDBC?BB?@::3:@:9:+:989998988$69669575576535=>>@@<?;?>BBBALDBAACC@C?BCD>B994998?@@=@@000;;;@BBBB:::886;<999<<>?;?A@<=
@ATNG8:02325:04414
GATGGTAGGAGACACGTCGCACACGTACTCATTCGTTTCGGAAGAGACAGGTACGTTAATAGTTAATAGCGTACTTCTTTTTCTTGCTTTCGTGGTATTCTTGCTAGTTACACTAGCCATCCTTACTGCGCTTCGATTGTGTGCGTACTGCTGCAATATTGTTAACGTGAGTCTTGTAAAACCTTCTTTTTACGTTTACTCTCGTGTTAAAAATCTGAATTCTTCTAGAGTTCCTGATCTTTCTGGTATACACACTCGCTCGCTACCATCGTATCTCAGGAGTCT
+
@<BB@BCC@DDDDBBBBCCCCCCCDCJCCCAB=BBAA<CA<AABABBBA@>ABAAA?B?ABAA>A?CBBABBBBB?CCCCC2CC?B@@@:@BBB?BBB?BB<>=ABBB?AAAA>===9>>A;@;>>>>=88:<AA??<>>@@?>>>@@@@@BAAA7;;>=AA=A<?@?@@@@@A7;;AAA5A=D8=<AAA/;;777.7-----7;/818???/@>>>@;A=BD;?=>=A==:><?>=;;;;1;7>7=///77:==?@??>>>@BAA<A@==>>AA?@?A=>>>@@
@ATNG8:02340:04402
GATGGTAGTGATACAGATCAGACACCAGAAGTCAGGAACTCTAGAAGAATTCAGATTTTTAACACGAGAGTAAACGTAAAAAGAAGGTTTTACAAGACTCACGTTAACAATATTGCAGCAGTACGCACACAATCGAAGCGCAGTAAGGATGGCTAGTGTAACTAGCAAGAATACCACGAAAGCAAGAAAAAGAAGTACGCTATTAACTATTAACGTACCTGTCTCTTCCGAAACGAATGAGTACGAGAGTAGAGCAGAGCTACCATCGTATCTCAGGAGTCT
+
FDCB@BCCDDBABBCBBCCCCFCCB@BA@@CCBBB=@=@AAABAA?AA>B?BBBABCCD3C?@@@CCCA@=DF;;888777(55-20666+69=9>ACA?;:88+/+.76:8=:==>@@????A@@A>>>A:>>AH===>@?=:93:4::;5;=ACAA;;7;>A???<?A<@AA4::787(8<<7:::::*8808;:;ABA??<?<@@AA<@<?@@@@<@??@>>>;><>AA:?:;5;;:=?@?@?=;;;;;==>AAA@@@@@:??:;;===<@??<@@@@@
@ATNG8:02302:04477
GATGGTAGTGTCATATGAGAGTGTGTACTCATTCGTTTCGGAAGAGACAGGTACGTTTAATAGTTAATAGCGTAACTTCTTTTTCTTTTGCTTTCGTGGTATTCTTGCTAGTTACACTAGCCATCCTTACTGCGCTTCGATTGTGTGCGTACTGCTGCAATATTGTTAACGTGAGTCTGTAAAAACCTTCTTTTTACGTTTACTCTCGTGTTAAAAATCTGAATTCTTCTAGAAGTTCCTGATCTTCTGGCCTCGTAGCAGATACTACCATCGTATCTCAGGAGTCT
+
BGCC?BCCBDCDC>>BCDGC@@A@@@=<:>00)//0/)/:4:6;CAA@CC5994444)43984;.:;A?BBCBB@BB=??CCC0:888+334;/55==9=66.5<.5555<<6696<<<@@=@>@<@;ABA@AB994:@@?;@99996@@@=BBBC@@A?;;9<A@=B;?@@>@>@?@?@@@@@0@:>999999'9====,9995999555.5555$55555169>?99<<00)/:27498>:<>399929=@ACCCCCBBBCBAA>A=A;;;BACBC?@@<@@@??
@ATNG8:02321:04457
GATGGTAGAGTATCATGTGTATCTCCAGAAGATCAGGAACTCTAGAAGAATTCAGATTTTTAACACGAGAGTAAACGTAAAAAGAAGGTTTTACAAGACTCACGTTAACAATATTGCAGCAGTACGCACACAATCGAAGCGCAGTAAGGATGGCTAGTGTAACTAGCAAGAATACCACGAAAGCAAGAAAAAGAAGTACGCTATTAACTATTAACGTACCTGTCTCTTCCGAAACAATGAGTACTATAGACTATCTGAGACTACCATCGTATCTCAGGAGTCT
+
AA;;66=?BCCCICCBAAEBB@@;;6;AA?@@AC;:8:@BBDCCCD@CE?@<>BC9999:*;>BDGDCCCDDDD>?@ACEDE5BB>@4;;;.;BB@BC@AB@@CA?A=AB?B@B=@@BBBBCBBBEECCBDD@CCBB?BBBABB>>:??B???@EBCBCCB>BBCBBB?@A=BCF>AA@??8@??9>ABBB3BC@B;::@@A<<7;8>=AA:=6<>A?@=@F@@@DC?B?;::5;B>@ABBAAAA@@@@ABABBBBDBA;;:CD@CBAABBAAA::9???898
@ATNG8:02325:04461
GATGGTAGTGTCAGTGCGCGTCGTCCAGAAGATCAGGAACTCTAGAAGAATTCAGATTTTTAACACGAGAGTAAACGTAAAAAGAAGGTTTTACAAGACTCACGTTAACAATATTGCAGCAGTACGCACACAATCGAAGCGCAGTAAGGATGGCTAGTGTAACTAGCAAGAATCCACGAAGCAAGAAAAAAGAAGTACGCTATTAACTATTAACGTACCTGTCTCTTCCGAAACGATGAGTACTACTCTCAGAGACACACTACCATCGTTTCTCAGGAGTCT
+
56<<7<655<:9A99995559:::;:<=B>BBBB<;9;>ABCBBBC??=38,773<=9=:+96<<888;@@???67799999':@<@4566&5;:166?====9929:==299A499?BBBBCA@::9=>;:29:::<?@@@???C?@;@00+0000???@?BBC@==:00*09(/33817863222222#2747:252:;;;5:5955549:<=A@C@A:88B?A=?00-:48-.--588;<<@@??7438;8555777:::58...//(/..9<488552
@ATNG8:02337:04451
GATGGTAGTGTCATATGAGAGTGTGTACTCATTCGTTTCGGAAGAGACAGGTACGTTAATAGTTAATAGCGTACTTCTTTTTTCTTGCTTTCGTGGTATTCTTGCTAGTTACACTAGCCATCCTTACTGCGCTTCGATTGTGTGCGTACTGCTGCAATATTGTTAACGTGAGTCTTGTAAAACCTTCTTTTTACGTTTACTCTCGTGTTAAAAATCTGAATTCTTCTAGAGTTCCTGATCTTCTGGTAGAGCGTGCATATATCTACCATCGTATCTCAGGAGTC
+
@BEC@CBCB@;;A>BBBCDBBBBBBADDDDBC?BCCB=BF@D?BCCCCBC?BCBBB?C@DDBB;?;@?@@BBAC?=;;:;:;%;B<@:;;0;;>=9@9946B;AA@LCC@CDHCCCCC?A@C@C@CCDCBCCCACCEC@BABBDCCCBBBCCAA@C@ECC@BB>@=@A@@@BLBB?BCCEE;A;@;:::::*;B@@A=BBCCCCDBBBAEDDD2CBBCCACBCC@BBBCBBB?B?BCCCCC?BAD?CCDCB9:9@AAC@A@@AA@@<@@@?BCCBBA??=??BB
@ATNG8:02359:03865
GATGGTAGCGCGACGAGCGTATACCCAGAAGATCAGGAACTCTAGAAGAATTCAGATTTTTAACACGAGAGTAAACGTAAAAAGAAGGTTTTACAAGACTCACGTTAACAATATTGCAGCAGTACGCACACAATCGAAGCGCAGTAAGGATGGCTAGTGTAACTAGCGAGAATACCACGAAAGCAAGAAAAAAGAAGTACGCTATTAACTATTAACGTACCTGTCTCTTCCGAAACGAATGAGTACGATGAGATCTCGTGTGCTACCATCGTATCTCAGGAGTCT
+
<=>@<@;;96>@>CC@@@=44499904445<>>:<<7;055<<===7<=7B=777@@@?@,<8<77333<<333,325>>?>+;;494999+955.6;;;;;944.93<?<?AB=AABBCHCCBCCCCBCCC?@@??=@@@?????:@=A@@<>@@>?>>D?BBBBA>>89388>0//<88.5571566655#587;526>=A==7:78>@A:>;>?DEFABCBA@@?;>9999+7;;5;AA@AACBBA@@=<=<<:;;;;876;;6::9:565>>>>>8<89>7
@ATNG8:02347:03905
GATGGTAGATATATGCACGCTCTACCAGAAGATCAGGAACTCTAGAAGAATTCAGATTTTTAACACGAGAGTAAACGTAAAAAGAAGGTTTTACAAGACTCACGTTAACAATATTGCAGCAGTACGCACACAATCGAAGCGCAGTAAGGATGGCTAGTGTAACTAGCAAGAATACCACGAAAGCAAGAAAAAGAAGTACGCTATTAACTATTAACGTACCTGTCTCTTCCGAAACGAATGAGTACTGTATCTATGTGTGCGCTACCATCGTATCTCAGGAGTCT
+
CDDD@DBBCBBCCBBBDBBBBCCBA?ACC?DDD@895:=?@BBBBB@DC?D?CB>>?BBB3B?BDCAAABB?>>7>?CCCCC5DD@B@BBB;BDC@BAACCCCCC@C?CC@CAA>ABBBCCDCBB@CCCCCC?CCCC=??A?@@@A>A@CBB@BCCCBBBB?BCBBBB?A@>>>?=@@@@@:?=>;88888(8@:@==>A>??B;>;>AAE<@<A@BBB@BBBB@AA>A>ABC>C@?<?BBBFBBBABBBBA=>=B?BAAAACBA=?<==?B????@@;:::@@
@ATNG8:02361:03918
GATGGTAGGAGACACGTCGCACACGTACTCATTCGTTTCGGAAGAGACAGGTACGTTAATAGTTAATAGCGTACTTCTTTTTCTTGCTTTCGTGGTATTCTTGCTAGTTACACTAGCCATCCTTACTGCGCTTCGATTGTGTGCGTACTGCTGCAATATTGTTAACGTGAGTCTTGTAAAACCTTCTTTTTACGTTTACTCTCGTGTTAAAAATCTGAATTCTTCTAGAGTTCCTGATCTTCTGGATACACTCATGTGCACCTACCATGTATCTCAGGAG
+
BBBB@BBB?BCC@AABABBBBACACCCC:;;C?BBCE=BBAD@BAABC@?=?A:::@D>BBBB@B>AAAA@?837333777$383778909ABB?BDF@CC7:9AB@@<A@AA>=>H>;;;7;>DDB;;8878<A@@<====887?????A>==@<>>>=@@<?<?@B===?>>6::AAA5A<A=AAAAA/>@===0669///9//8=AFCC/>>@@C<><>?;???@@@?<?<??@@@A;>>@=AAA?>?=;<;<>???@;>>@;??@AA<7-,,,(**
@ATNG8:02369:03920
GATGGTAGTATCTGCACACTCTGTCCAGAAGATCAGGAACTCTAGAAGAATTCAGATTTTAACACGAGAGTAAACGTAAAAGAAGGTTTACAAGACTCACGTTAACAATATTGCAGCAGTACGCACACAATCGAAGCGCAGTAAGGATGGCTAGTGTAACTAGCAGAATACCACGAAAGCAAGAAAAAGAAGTACGCTATTAACTATTAACGTACCTGTCTCTTCCGAAACGAATGAGTACTGTATCTATGTGTGCGCTACCATCGTATCTCAGGAGTCT
+
<==B?BCBB@ABBCBCCBBBBA<DD@CCC@CDCCBB=@=@@ABBBB@DC<?;>@>99992:?BDBBBCAA::9,::;A?@3=?;@2::.59>9>999BA@?@=@?AA>ACC?BBBBBCECBAACCCCCD@BBBB?BAA@BCDD>B?A@@<@CBBBACD@CAAABB??9?AA;??FDF>@>::=====.=@:?;;<@@?AA<@<?>==5:5:ABBB@DB@??BB?B?BDC>CBB?9:9AABBBBBAAB>>?>>>>@>==@@A>BC;;;>>>?@AA=;;;A>
@ATNG8:02374:03895
GATGGTAGTAGTACACTAGTCATACCAGAAGATCAGGAACTCTAGAAGAATTCAGATTTTTAACACGAGAGTAAACGTAAAAAGAAGGTTTTACAAGACTCACGTTAACAATATTGCAGCAGTACGCACACAATCGAAGCGCAGTAAGGATGGCTAGTGTAACTAGCAAGAATACCACGAAAGCAAGAAAAAAGAAGTACGCTATTAACTATTAACGTACCTGTCTCTTCCGAAACGAATGAGTACATAGATATACGTATAGCTACCATCGTATCTCAGGAGTCT
+
CCBC?BCBBBCCBCCCDCBBBB@AA@BBBACBCC;;7;?ABBAA@C@DE?D@BDAAABBB2A=A@BBAACC???:>@ABEDD5DD@B@BCD<EDIAABADBBB;<;;@DD?CBB=@??@ACCCBBBBBDBAA@AAAB?BBCBBBBB?C@D?@=@CBBBBCG?BBABBD@DD@889<??BCC<><<7:::::;&7<76///>=BBA=D<AAAC;><>@C@@?@CBBBBB?B?BAD<BAC?BBBBBBBCCAA<<9CCCCAAAAA>???<?@@@@A@@???A=@@;;;
@ATNG8:02374:03896
GATGGTAGATACTCGCTGATACACCCAGAAGATCAGGAACTCTAGAAGAATTCAGATTTTTAACACGAGAGTAAACGTAAAAAGAAGGTTTTACAAGACTCACGTTAACAATATTGCAGCAGTACGCACACAATCGAAGCGCAGTAAGGATGGCTAGTGTAACTAGCAAGAATACCACGAAAGCAAGAAAAAAGAAGTACGCTATTAACTATTAACGTACCTGTCTCTTCCGAAACGAATGAGTACTACTCTCAGAGACACACTACCATCGTATCTCAGGAGTCT
+
DCCC?CBBCCCCCAAA@CEGCCCCC<ABC@BAAA998:?CBCCCCC?CC?B?BBBBBCCC3C@CCABBBB@AAA:@@BCCCC5CDAD@CFH<GDC@CAABCFCBC?B@@@=@BA=?@BABDDIECCCCCBBB@DDBB=??BBAABB>A?A:;8;BBCD;::@DCBAAB?BE?BBA599@??8>9:4:>==>>'>A<;888>>>AA<A;@@AA=A<@AA@@>@BCCCBB=?<?AA;BBD@BBBBBBCCCBACCCBB?===AB@@?AA<AAAAAAAA;::>:;;;==
@ATNG8:02376:03911
GATGGTAGTGTCATATGAGAGTGTGTACTCATTCGTTTCGGAAGAGACAGGTACGTTAATAGTTAATAGCGTACTTCTTTTTCTTGCTTTCGTGGTATTCTTGCTAGTTACACTAGCCATCCTTACTGCGCTTCGATTGTGTGCGTACTGCTGCAATATTGTTAACGTGAGTCTTGTAAAACCTTCTTTTACGTTTACTCTCGTGTTAAAAATCTGAATTCTTCTAGAGTTCCTGATCTTCTGGGATGTGTGCGCAGTGCCTACCATCGTATCTCAGGAGTCT
+
CBCC@BCBBBBCGCCCHCBBBBBCDCECCBBC?BCCC=BB@C@CICCECC@CCBBB@C@DCBA?BABBBBBBCCC?AABBB2BB@EBCC=CBBC?CCCACC?AA@CCC@CCCCCBCC@CCB@D@DCCCABBC@CCCC?CCCCBCBBCBCBCBBBB@CBB?BD?C?BCCCCCCAA4;;;;;.;=A@;;;;.:B@@A=BBCBBBBBAA4;;;;*;CCCCACABD@DCCCCCC@C@BBBCBB@C??A8A000AA@BBACBBA@=ADC@DCB@BCCBBDCB@BCBBB
@ATNG8:02379:03936
GATGGTAGTATAGATCTACATAGTACTCATTCGTTTCGGAAGAGACAGGTACGTTAATAGTTAATAGCGTACTTCTTTTTCTTGCTTTCGTGGTATTCTTGCTAGTTACACTAGCCATCCTTACTGCGCTTCGATTGTGTGCGTACTGCTGCAATATTGTTAACGTGAGTCTTGTAAAACCTTCTTTTTACGTTTACTCTCGCGTTAAAAATCTGAATTCTTTCTAGAGTTCCTGATCTTCTGGTATACCACACTCGCTCGCTACCATCGTATCTCAGGAGTCT
+
BBBC?BDCBBBCCEECCCDDCCBBBBBCBB?BBAB<BB?B?BDCCCA@>@A?=<;><>CDC?C=AAAAAAAA@;?????.?@5<8:;3;AAA?AA>:>D9>>=??B<??>@@>>=9>?C7=7;A>>>===:>??A588A>88:AAAB@@==>>;9996//-/6==A?A===A<AA=A>/>9A=>;;;;,;8,,,(,,,,,,979><>>=>.9<<<;686---)----99=2<+//66;=8<<A6998661797,---67:????A<@A@>?>B>>>995767==
@ATNG8:02380:03908
GATGGTAGTCGCTGTGATATCTCTAGAAGATCAGGAACTCTTGAAGAATTCAGATTTTTAACACGAGAGTAAACGTAAAAAGAAGGTTTTACAAGACTCACGTTAACAATATTGCAGCAGTACGCACACAATCGAAGCGCAGTAAGGATGGCTAGTGTAACTAGCAAGAATACCACGAAAGCAAGAAAAAGAAGTACGCTATTAACTATTAACGTACCTGTCTCTTCCGAAACGAATGAGTACACACTCTCATATGACACACTACCATCGTATCTCAGGAGTCT
+
=>CC?BCCCCBBCCCCCCDBBA?ACCC@CCDAAB@C@AC998<C@CCACACCBBBDDD5C?CABBEDAA:::58?@@AAA2AB?B>BBC=DIIIDCBBBBCCC?A?CC@BBB?BBBBCCCCCBBDBBBBC@AAAC@BBBBBBBD<@=@@@>@BBBCCCC?BBBCCD@AA<>>?=@AAA@;:::7=>>??/>?==;;;@@@??;@=CB@@<@<??CBB=??CBBCC?C?CBC=BBB?BCCCBBABB?@>>>@????B?@@BBCCCC@DCDAAACABBBC>B>?@@
@ATNG8:02357:03958
GATGGTAGGACGAGCGTCTGAGAGGTACTCATTCGTTTCGGAAGAGACAGGTACGTTTAATAGTTAATAGACGTAACTTCTTTTTCTTTGCTTTCGTGGTATTCTTGCTAGTTACACTAGCCATCCTTACTGCGCTTCGATTGTGTGCGTGCTGCTGCAATATTGTTAACGTGAGTCTTGTAAAACCTTCTTTTTACGTTTACTCTCGTGTTAAAAATCTGAATTCTTCTAGAGTTCCTGATCTTCTGGGCAGACTCTCACACGCCTACCATCGTATCTCAGGAGTCT
+
==::=@AA>;96=@@?A=ABBCBB@;;:BDA@;@;;;3;<7<8:>595<<7;@@955)56;944./8<9///77727;499999(9993:;<=09:;949;;6;=156<<<@=@A@@@@BB?@@?5;4;A@@@@>?9?>:;4:==00/9989<;:::<?:9959<?8>6??B@@@AAAAB@@@B7A;<800000*00@AA8CA@??5559949999(9999;.5.5>5>>?:;9?:?=A?@A@@;@9;:6:@BBA;;;A@@@@B@=ABB@BCCCBBCCCBDEACBBCC
@ATNG8:02372:03964
GATGGTAGAGTATCATGTGTATCTCCAGAAGATCAGGAACTCTAGAAGAATTCAGATTTTTAACACGAGAGTAAACGTAAAAAGAAGGTTTTACAAGACTCACGTTAACAATATTGCAGCAGTACGCACACAATCGAAGCGCAGTAAGGATGGCTAGTGTAACTAGCAAGAATACCACGAAAGCAAGAAAAAGAAGTACGCTATTAACTATTAACGTACCTGTCTCTTCCGAAACGAATGAGTACGTGTGACGTACGTGAGCTACCATCGTATCTCAGGAGTCT
+
9:9939:>;;6<=<<@;@CC@@ABA>ACB?CBBBCC?C?CCCDBBC@BD?B?AA@;;;;;$:7@@>>@>CCCCB;@A;;;;;$9;7<;<<<2<C>:>CA@@?DDC@D?BB?BBB@BAABCDCCCCCCBBC@@<@BA@>ABCBBAAB@C@E@?>ACCCBBCC@BB@??B?BD?@@A599BBA;@::3::::9(5=9766:???@@=@<A?;;7<=BBKBB@CCBBBBB>B6;;@9A::6:AAABBBBBCCKBBA@@BBC@?@ABAA?B???FBBBFEAA=ABB??
@ATNG8:02383:03945
GATGGTAGAGAGAGCTCTCTCATCGTACTCATTCGTTTCGAAGAGACAGGTACGTTAATAGTTAATAGCGTACTTCTTTTTCTTGCTTTCGTGGTATTCTTGCTAGTTACACTAGCCATCCTTACTGCGCTTCGATTGTGTGCGTACTGCTGCAATATTGTTAACGTGAGTCTTGTAAAACCTTCTTTTTACGTTTACTCTCGTGTTAAAATCTGAATTCTTCTAGAGTTCCTGATCTTCTGGTATACACACTCGCTCGCTACCATCGTATCTCAGGAGTCT
+
==@A@@DCCCCB@<:9;<BBBCBBCCCCCC;;0:@A<6BBB@BBCCFAA>AA@AA=?=?BBB?B?BBBBBBBCC@AAAAA2@A>?:;;6;CDC?AAD?BB599:A>?;?@????@A=A>>9>9@>@>>=>>7<<BB376>>=>>@>>>AD@==><>>>:>@<?<>DDAA@@@@8>>EED5;6;9<<==<+9966=-3-----6;:>1888)2998:39///6998=@::7::?@A@;;166616888====>@AA===@@@D@7=666===7;6332---=@
@ATNG8:02384:03979
GATTAGTGTGTCTCTGAGAGTAGTACTCATTCGTTTCGGAAGAGACAGGTACGTTAATAGTTAATAGCGTAACTTCTTTTTCTTTGCTTTCGTGGTATTCTTGCTAGTTACACTAGCCATCCTTACTGCGCTTCGATTGTGTGCGTACTGCTGCAATATTGTTAACGTGAGTCTTGTAAAAACCTTCTTTTTACGTTTACTCTCGTGTTAAAAATCTGAATTCTTCTAGAAGTTCCTGATCTTCTGGTATGACTAGTGTACTACTACCATCGTATCTCAGGAGTCT
+
C:;.:;95==>666<>>C@@@B@??>::00*000/(/<7C?CC@@@C@=@AB00*/5777<0676>AA?<<79<454444$444)4455)4<<=8?@@466466;;>>:CA@@@BBB@CCB@B?BBB@<<00+0000:A:::BAAADCA@@A<>?<@;:6;@=?;99:;>=>55.555555$55:455555$55555)5555555559.5555$49955.549;7977/0)//)/)/8:<<<255;6;=956;;;9;559=@@???@;@?@>>?@?>>BB=BA?88
@ATNG8:02343:04009
GATGGTAGCTCTGCTCTGACTCTCGTACTCATTCGTTTCGGAAGAGACAGGTACGTTAATAGTTAATAGCGTACTTCTTTTTCTTGCTTTCGTGGTATTCTTGCTAGTTACACTAGCCATCCTTACTGCGCTTCGATTGTGTGCGTACTGCTGCAATATTGTTAACGTGAGTCTTGTAAAACCTTCTTTTTACGTTTACTCTCGTGTTAAAAATCTGAATTCTTCTAGAGTTCCTGATCTTCTAGGTCTACGCTCGTCGCGCTACCATCGTATCTCAGGAGTCT
+
<<<E;66@>>>=B==C?BCCCCBBC;;;?>998BBGE=BC>A=@BBBBCC?@BB;;599D:69;C@AAABB===?:=BBBB5BL?BBCD<AB<<9<DB?DC@;;;CCC@CBBB@@@@=@BB?A?BBAA;;;@<@ABB?BBAAAEA@@BBAAAAAB?CDD?A@>A?A:;;AABBC?>@??=0>2929?AAA,AABBB=BBAAA00000=A@A@0=@@@A@C?BB?BBBBB?@=@<@000<:9:?BC?BBBBBAAABBAAB:988@C>A;>>AB>?>BBB@AAA>>
@ATNG8:02364:04008
GATGGTAGTACATGATAGACGACACCAGAAGATCAGGAACTCTAGAAGAATTCAGATTTTTAACACGAGAGTAAACGTAAAAAGAAGGTTTTACAAGACTCACGTTAACAATATTGCAGCAGTACGCACACAATCGAAGCGCAGTAAGGATGGCTAGTGTAACTAGCAAGAATACCACGAAAGCAAGAAAAAGAAGTACGCTATTAACTATTAACGTACCTGTCTCTTCCGAAACGAATGAGTACGATGAGATCTCGTGTGCTACCATCGTATCTCAGGAGTCT
+
CBCC?CCCCBBCAAABCCJCCCBBCAFGCAB@@@@A>B?BBCCBAA=??<?<@@BBBBBB1B?CHEDDCDCDED>@:;;;;;*;C>C=AAA7ABC>BBBCCBCCC?C@@@=?AA?BBBFBBBBBCBBBBBBE@BBBBADDMBBBCC?C>C:99;CBBBCBC?CCBBBB=?@?ABB?AA??>5=??:?CCCC3AB?BBBBBCDAA<@<???>8<8<=A@@@;;;BBCC<@9>??0;;A???@CCCBDBDBBCDDCBAB??;;>>=>:>>>>B?>=>>8819>>@;
@ATNG8:02368:04007
GATGGTAGTGTCATATGAGAGTGTGTACTCATTCGTTTCGGAAGAGACAGGTACGTTAATAGTTAATAGCGTACTTCTTTTTCTTGCTTTCGTGGTATTCTTGCTAGTTACACTAGCCATCCTTACTGCGCTTCGATTGTGTGCGTACTGCTGCAATATTGTTAACGTGAGTCTTGTAAAACCTTCTTTTTACGTTTACTCTCGTGTCAAAAATCTGAATTCTTCTAGAGTTCCTGATCTTCTGGAGATACACATGATACTCTACCATCGTATCTCAGGAGTCT
+
44495;<?<==>?>BA@@ABD@@@B@<<=0//)////)/>.916<BB@BC>B@?:<0:<@@AF?A>BA@@@BCBB@BBCBB3BC988BD>CCBB@BCG@CC9;;:ABB@CCCCCCAA?AAA?B@BBBC:<;C@BBEDACCCCCBAACCDDCCBBC?@@@>AA<@6;;@@@@@@@;=::::-;4;4;@ABB2BCDHD?CBCBBAA;;;;;;;;*;@CCB@CADDGCAAC@@@@C@CBBCCC?BBB@BFECCBBAC@AABCAAAAAA?AAAABCBBBBCC@AAABA
@ATNG8:02386:04012
GATGGTAGTGTCATATGAGAGTGTGTACTCATTCGTTTCGGAAGAGACAGGTACGTTAATAGTTAATAGCGTACTTCTTTTTCTTGCTTTCGTGGTATTCTTGCTAGTTACACTAGCCATCCTTACTGCGCTTCGATTTGTGCGTACTGCTGCAATATTGTTAACGTGAGTCTTGTAAAACCTTCTTTTTACGTTTACTCTCGTGTTAAAAATCTGAATTCTTCTAGAGTTCCTGATCTTCTGGGATGTGTGCGCAGTGCCTACCATCGTATCTCAGGAGTCT
+
CCCC?CCCCAABCCCCCCCBBCBBBBBBBB?@<@::;8;C?C@CCDBECC@BCBBB?B??@AA=B?BBBBB99:C>AADDD3::69@AA<ABBC@CDCACC;;:CCEG@CCCCCB?@:@;:6;?BCBDBBCC?BBBCC>DCCCBDCCCDBB@@@@CBB@BB@C@CCB@@@CBC@BBDEF;D@C?AACCC5BBCCF>AAAABBCBBB@BCBB2D;;;C@C?CC@BBBCAAB?B?BBBCCB?BBDF>D:;;@AAADBBBCBB>BBB?BCBBBCCCBBBB@CC@@?
@ATNG8:02387:04022
GATGGTAGATACTCGCTGATACACCCAGAAGATCAGGAACTCTAGAAGAATTCAGATTTTTAACACGAGAGTAAACGTAAAAAGAAGGTTTTACAAGACTCACGTTAACAATATTGCAGCAGTACGCACACAATCGAAGCGCAGTAAGGATGGCTAGTGTAACTAGCAAGAATACCACGAAAGCAAGAAAAAGAAGTACGCTATTAACTATTAACGTACCTGTCTCTTCCGAGACGAATGAGTACTATAGACTATCTGAGACTACCATCGTATCTCAGGAGTCT
+
BBBD@CCBCBBBCAAABBBCCCBBB=BCC?BBBB@?<@>BA@CDDC?@A>A?BBBBBBBB3B?CA@ABBAA>>>5<=9999:*;B>B5;;;.;CB?CBBBCMCBB?B?BDADBA>@@BBCCCCDCCBBBBBB?CCAB?BB>>?BDB?C@B@@=@DBBBABC?CCAAAB?BC><<>8=>@@@:A@>::::::+:>:@888AAB@@<@;??CB7;8;?BBB@B@??BAC>A>ABBBBBB?CAAABBBBCCCCBBA@@BBB@@@BB@@;=>=ABBB?>@@A;:::=>
@ATNG8:02342:04044
GATGGTAGCACACGAGATCTCATCGTACTCATTCGTTTCGGAAGAGACAGGTACGTTAATAGTTAATAGCGTACTTCTTTTTCTTGCTTTCGCGGTATTCTTGCTAGTTACACTAGCCATCCTTACTGCGCTTCGATTGTGTGCGTACTGCTGCAATATTGTTAACGTGAGTCTTGTAAAACCTTCTTTTACGTTTACTCTCGTGTTAAAAATCTGAATTCTTCTAGAGTTCCTGATCTTCTGGGCAGACTCTCACACGCCTACCATCGTATCTCAGGAGTCT
+
ACCC?CBDCBBCCCCCCBBBBBBCBCCCCCCB?BBBB=BA>A@CBCCB??<?CBAA?B?BBBB?B?BBBBB@@BB??>???1?@?CCBC>@BBB?BBB?BC598?BBB@A==?>>AC<AAA7=7>AA?>888:=@??688>A=>>AAAA@AA>==9:::;>@=A<@?A???A@A;>>??@6?=C<@@@@699;;;-3-----9<7;5;>>>/?;;;?;?:==:=???@AA<@<@@A<<<-//=<6=776>?>===@A@=>9>@B=;;;===@A@@??=???A@
@ATNG8:02364:04049
GATGGTAGTATAGAGCTCTACATAGTACTCATTCGTTTCGGAAGAGACAGGTACGTTAATAGTTAATAGCGTACTTCTTTTTCTTGCTTTCGTGGTATTCTTGCTAGTTACACTAGCCATCCTTACTGCGCTTCGATTGTGTGCGTACTGCTGCAATATTGTTAACGTGAGTCTTGTAAAACCTTCTTTTTACGTTTACTCTCGTGTTAAAAATCTGAATTCTTCTAGAGTTCCTGATCTTCTGGGCAGACTCTCACACGCCTACCATCGTATCTCAGGAGTCT
+
BCBC@CBBBCGBACCCB@@B=BBBCCBBBC@@>@BFF>BB?C@AAABBBB?BBCCC?C?BBBB?B?BBBB???AA999:;;+:<9=;;;2:AAC@C??<?D6;:;@AA=AAAA@@@A;@??8<8=??A@>>>:>>>C9>>?>;;<>@AAAA@@@@;>===CC=>9=A@@@???A7<<>><3>;A8==>>>.>@7771888///=67;=@BBB/B;;;@<?<@@=????;;;<>=AAA===166==6=666==@@@@DAA8606==59///;=<<>>>=:>B>>>
@ATNG8:02349:04133
GATGGTAGTCTCAGATAGTCTATAGTACTCATTCGTTTCGGAAGAGACAGGTACGTTAATAGTTAATAGCGTACTTCTTTTTCTTGCTTTCGTGGTATTCTTGCTAGTTACACTAGCCATCCTTACTGCGCTTCGATTGTGTGCGTACTGCTGCAATATTGTTAACGTGAGTCTTGTAAAACCTTCTTTTTACGTTTACTCTCGTGTTAAAAATCTGAATTCTTCTAGAGTTCCTGATCTTCTGGTCTACTACACTGTACTCTACCATCGTATCTCAGGAGTCT
+
9;440599=@@996666=<==>CCCCDDCD@@<?BBB=CCAC@CBBBCCB?B@<;57;7:;;;>A:A=>>>?;9998CCAC1@A789DG>?>AC@CBB?BG;;;BCCF@DCC;;;BC@CBB@D@EDAAABBB>BBBB?BA@@CAA;;;AA@@@???ABC@BB?A>ABBBBBCCC?A;;;;.;=A=AAAAA,;;;;;09?B;:9@@??<??C?1?AABB?C9::?@CBBBCC=@>?@>B;;59:@=ABAABCCBBBDCAAABCC;;:;BBBB<::BDAA?ABCBC
@ATNG8:02355:04098
GATGGTAGATACTCGCTGATACACCCAGAAGATCAGGAACTCTAGAAGAATTCAGATTTTTAACACGAGAGTAAACGTAAAAAGAAGGTTTACAAGACTCACGTTAACAATATTGCAGCAGTACGCACACAATCGAAGCGCAGTAAGGATGGCTAGTGTAACTAGCAAGAATACCACGAAAGCAAGAAAAAGAAGTACGCTATTAACTATTAACGTACCTGTCTCTTCCGAAACGAATGAGTACACACTCTCATATGACACTATCGTATCTCAGGAGTCT
+
BACD@CBCCCCCEAAACCCCBCCDD=BBC?BBAA:95:5:@ABBCB@BC?B>AA>88888(9<B@?BBB==>@A:>;;;;;;*;C5;5;;0:A@?@A@@A@@;<7;>AD?BBB99:BBEEBDDBBBCBB@=6:>00+0===@C?@=@@D;;8:BA@ABAA?ABBBBB?BE@????BCCCC=??:7;AEED.=>=B898?BAAB:>:>B>>;>=AAAAA?ACBECBB?B?AAA;@??<?BAABBBBBBBB???@>>>BBBBBBBB:::CEEBAAA>AAA>>
@ATNG8:02358:04103
GATGGTAGTGTGTCTCTGAGAGTAGTACTCATTCGTTTCGGAAGAGACAGTACGTTAATAGTTATAGCGTACTTCTTTTTTCTTGCTTTCGTGGTATTCTTGCTAGTTACACTAGCCATCCTTACTGCGCTTCGATTGTGTGCGTACTGCTGCAATATTGTTAACGTGAGTCTTGTAAAACCTTCTTTTTTACGTTTTACTCTCGCGTAAAAAATCTGAATTCTTCTAGAGTTTCCTGATCTTCTGGACGACGCGCACTGACACTACCATCGTATCTCAGGAGTCT
+
////)/::9=;;<<5555559:====<;;=;;6;8::,9?8=25/7::///97::6<7<<<<099@;?9///92777777#//)/79;09997)//;)//)/75:/-(-6----7:499:5:5;<:555//)////)/;;<=665<<545544:5444544.454355;;;5646;;@@2=7;4999999$9:5555&599555555555555#5555;.5.54.44444444(48;;:;::05/:6<:///<<:9;;<<>;;655:54455===<<<55.334:8
@ATNG8:02360:04101
GATGGTAGAGTATCATGTGTATCTCCAGAAGATCAGGAACTCTAGAAGAATTCAGATTTTTAACACGAGAGTAAACGTAAAAAGAAGGTTTTACAAGACTCACGTTAACAATATTGCAGCAGTACGCACACAATCGAAGCGCAGTAAGGATGGCTAGTGTAACTAGCAAGAATACCACGAAAGCAAGAAAAAAGAAGTACGCTATTAACTATTAACGTACCTGTCTCTTCCGAAACGAATGAGTACTATAGACTATCTGAGACTACCATCGTATCTCAGGAGTCT
+
@ABB;96EGECBCCCCCCCD@?;?C?BBB?896<BD?C>A@@@@@@?BC@B@BDBBBIEE5B@;<:BBCBCCCB<AAA@AAA0@C>B5;;;.;;;5;BA;9:AAC@A?AC?CCC?CBBBCBCCDCCCABBCCAFBCC@CAAAAA@A<A=A;;7;CCCBAAD?CCCAAA?CC?BBB<??@AA899:9::::::%8;89857=<==<1716===1818>CCB@CC;;<AA<@:;;;0:>=8?@@@CBCBBBCCBAACBAAABC@@@AA?A?@?ABAA???A=@@@:9
@ATNG8:02376:04125
GATGGTAGTGTCATATGAGAGTGTGTACTCATTCGTTTCGGAAGAGACAGGTACGTTAATAGTTAATAGCGTACTTCTTTTTCTTGCTTTCGTGGTATTCTTGCTAGTTACACTAGCCATCCTTACTGCGCTTCGATTGTGTGCGTACTGCTGCAATATTGTTAACGTGAGTCTTGTAAAACCTTCTTTTTACGTTTACTCTCGTGTTAAAAATCTGAATTCTTCTAGAGTTCCTGATCTTCTGGGTGTATCAGCGAGTATCTAATCGTATCTCAGGAGTCT
+
BBBB@BCECCCCCCCCCBCCCCBBCBBCDBAB?BCCC>BB?B@DEDDDBB?BBBBC?B?BBCC>B?BBDCBBBA@;>>>>>0?C?BBAD>DD@@>@CC@CC9;:BCCF@EECDCCBD=BBD?B?CCCCACBB?BCCC?BCCCDBBBCCCCCBBBB?CCC@BB?B?AACCBBBCC@BCCCC9B=A;99999*9DCDD<@@CCCCCCCC@CDDD5CBBCC@C@CD@CBABDDD?C?BAACDD@CABB>BCCCDCCCCCCBBBCCCC@BAAACCCCCCD?AABA@
@ATNG8:02380:04104
GATGGTAGTGTCAGTGCGCGTCGTCCAGAAGATCAGGAACTCTAGAAGAATTCAGATTTTTAACACGAGAGTAAACGTAAAAAGAAGGTTTTACAAGACTCACGTTAACAATATTGCAGCAGTACGCACACAATCGAAGCTCAGTAAGGATGGCTAGTGTAACTAGCAAGAATACCACGAAAGCAAGAAAAAGAAGTACGCTATTAACTATTAACGTACCTGTCTCTTCCGAAACGAATGAGTACATAGATATACGTATAGCTACCATCGTATCTCAGGAGTCT
+
994:.55<;<BC;96=>BC;96CCE@CCC@CC@@00+0+//6668<7;9596778><AAC1B>CCBBBBBBBBB=@AABAAA,;;5;;AAA7BAB?BAA@?@>9:6:?AA?BBB@BBBBGCCCCCCDBBB@@;@@@A=ABACAA993;>A@@=@CABACCB:::DCBB?90*0;;+0000>36/6-79887(7:6;6;;<<9;>8<4<;;;5:488;?@>AAAAACC>A>AAA;A994:A@@BB@@?BBA@@A@??>?>>>>@@@<@>>>@BBAAA@@:;6///
@ATNG8:02372:04152
GATGGTAGCACGACACGACGATGTGTACTCATTTCGTTTCGGAAGAGACAGGTACGTTAATAGTTAATAGCGTACTTCTTTTTCTTGCTTTCGTGGTATTCTTGCTAGTTACACTAGCCATCCTTACTGCGCTTCGATTGTGTGCGTACTCTGCAATATTGTTAACGTGAGTCTTGTAAACCTTCTTTTTACGTTTACTCTCGTGTTAAAATCTGAATTCTCTAGAGTTCCTGATCTTCTGGATAGCGACGCATATACTACCATCGTATCTCAGGAGTCT
+
:::@<AB@@@@@<A<999>0//:/69BBCCBBB9A;;;7;B=A?BBBBBCCACB@A@?C=@;;;;?,//888AAAB;99989$8;6>?;=6:00/;?<=9=>077>>>?=<==>A@@B;@@A;@<@AA????A<<<==8988=;;9@<<9:8<99.5598<<;>;?@?=<;>;:59:>>7>:>:;;;;;+;8//=1<76//-7--/)///(.3538384...889;;;:>557/--9-33=7<;:>>BBC@@@AABE@>;;7;@???B@@???A>>>=??
@ATNG8:02346:04199
GATGGTAGATATATGCACGCTCTACCAGAAGATCAGGAACTCTAGAAGAATTCAGATTTTTAACACGAGAGTAAACGTAAAAAGAAGGTTTTACAAGACTCACGTTAACAATATTGCAGCAGTACGCACACAATCGAAGCGCAGTAAGGATGGCTAGTGTAACTAGCAAGATTACCACGAAAGCAAGAAAAAGAAGTACGCTATTAACTATTAACGTACCTGTCTCTTCCGAAACGAATGAGTACGAGAGAGCACACGTGTCTACCATCGTATCTCAGGAGTCT
+
:::?0555666CCB>?CCBCGAAAB=?@C=@@@ACC?B@BAAAAAA>AB?B?BA@99999'34>>;??@B888:79599A@A0AB:>;@B@7BFGBDDECCDCCB?B@BB@BBB?AA??@@BCCA@@BBCCC@CCCB?BB???ABD?B?B;;6;@@?AB::7:CBABB?BBA>A@9>>?>=67962:AAAA/@@<>;>:::>78184:8774:<B;@@C@CCCBA::686;<>6>>@>AAABCDCBAA?;::?CBA>=>>???>?;===?B>>>B@A@:>>@@C
@ATNG8:02374:04216
GATGGTAGTGATACAGATCAGACACCAGAAGATCAGGAACTCTAGAAGAATTAGATTTTTAACACGAGAGTAAACGTAAAAAGAAGGTTTTACAAGACTCACGTTAACAATATTGCAGCAGTACGCACACAATCGAAGCGCAGTAAGGATGGCTAGTGTAACTAGCAAGAATACCACGAAAGCAAGAAAAAGAAGTACGCTATTAACTATTAACGTACCTGTCTCTTCCGAAACGAATTAGTACGATGAGAGAGCTCTCTCTACCATCGTATCTCAGGAGTCT
+
ABCC?DBBCBBBDECBB@BBBBACC?CCA?CCCBAA?B>AABAAAD?BB?B@B@@ABBB2B?BCDAAAAAAAA:AA97777+8>:=5;::.9?B=B>==AA@A@7=7?C;?8868;>>>>@>>>>>>>>>>9>@@C8<<>><<<@;A;A;;7;>>>AAAA7====@@7>=;@@@;@@88729<>;@AAAA/::7;@@@BA>>?<>9>>>>9>;AA===:>=<==<<9>;AAA9???6868>A;=88::8@@?=>;>>=??;?::6:@AAAAA==>AA=>><;<
@ATNG8:02390:04203
GATGGTAGGCACTGCGCACACATCCCAGAAGATCAGGAACTCTAGAAGAATTCAGATTTTTAACACGAGAGTAAACGTAAAAAGAAGGTTTTACAAGACTCACGTTAACAATATTGCAGCAGTACGCACACAATCGAAGCGCAGTAAGGATGGCTAGTGTAACTAGCAAGAATACCACGAAAGCAAGAAAAAGAAGTACGCTATTAACTATTAACGTACCTGTCTCTTCCGAAACGAATGAGTACGTGTGACGTACGTGAGCTACCATCGTATCTCAGGAGTCT
+
DCBB=BDF@CCBBBBBBCBBBBCDD>CCC=BCCCBB?B?BBCDBAA?BB@B?ABAAACCC2A=ABBBAABCBBA9>>99999*:B=B<AAA9ADJ@CCCCBBBCC@D?@?>BBB>A?BBCDCCCBCBBBBBA?CBBB?A?>=@?@B@BADAA>ABCFBBBB?AAAAAA?CD??>?99:AAB9?==:=@@@@/@A=A:::ABD@?<@<>>??<?<?ABBB@CC??>BB>A=ADD>BBB?BBAACDBB>>>ACCCBBBBBCAAAAAA=AAAAA??@???A<@@???
@ATNG8:02365:04268
GATGGTAGTATAGAGCTCTACATAGTACTCATTCGTTTCGGAAGAGACAGGTACGTTAATAGTTAATAGCGTACTTCTTTTTCTTGCTTTCGTGGTATTCTTGCTAGTTACACTAGCCATCCTTACTGCGCTTCGATTGTGTGCGTACTGCTGCAATATTGTTAACGTGAGTCTTGTAAAACCTTCTTTTTACGTTTACTCTCGTGTTAAAAATCTGAATTCTTCTAGAGTTCCTGATCTTCTGGGCTGCGCTGATATGCGCTACCATCGTATCTCAGGAGTCT
+
CACC@CDCBBBCCCCCDCCBBCDCFBBAA@9:.:>?=8=?:?9853==::7<=@?A=B;?>8?>A=@@ABB@@@@;;::::.<<8=778-6@@A<?:>:?B=???>>=:@???@@BB<B??;?=A@@;;;>>=CBAA=??>AAB@??AA??;;;;9===:??;@<>>=BAAA>>7;;@AA6A;?;?@AAA/AA@@@9@?AAAAD>>>5;;99.<9;>@<@=>>:>@@B=<<<A;A?AAAA:;;<<19///;966;@9;;666===799=>?>>>A@=<9==>>?
@ATNG8:02365:04327
GATGGTAGAGTATCATGTGTATCCCAGAAGATCAGGAACTCTAGTAGAATTCAGATTTTTAACACGAGAGTAAACGTAAAAAGAAGGTTTTACAAGACTCACGTTAACAATATTGCAGCAGTACGCACACAATCGAAGCGCAGTAAGGATGGCTAGTGTAACTAGCAAGAATACCACGAAAGCAAGAAAAAGAAGTACGCTATTAACTATTAACGTACCTGTCTCTTCCGAAACGAATGAGTACTATAGACTATCTGAGACTACCATCGTATCTCAGGAGTCT
+
BBA@?ACDECDCCCIAAABBB@@@<@BB?BBBC?@=@?BBBBCCCCBA>A???<<;DDE1@=ABBB@?A000D8@=>>===+=D=@2999&9?B>BBCCBCCBB?B?CC@CBB?BBBBBBBCCCCBBBCCC@DBBB?AABBBBBC<A=A::6;AAAABBB?BBCDCC?BB?BBA=@@>?<5=::3:::::(8@=>788@AAAA=B;??AA<?<??BBB?ACCDBBB@C?AA?8@::7:ABABACCBCCCBBBBACBC???BBBB@BBBABCBBBBAA>>??@@
@ATNG8:02368:04325
GATGGTAGAGTACATGTAGTAGACCAGAAGATCAGGAACTCTAGAAGAATTCAGATTTTTAACACGAGAGTAAACGTAAAAAGAAGGTTTTTACAAGACTCACGTTAACAATATTGCAGCAGTACGCACACAATCGAAGCGCAGTAAGGATGGCTAGTGTAACTAGCAGGAATACCACGAAAAGCAAGAAAAAAGAAGTACGCTATTTAACTATTAACGTACCTGTCTCTTCCGAAACGAATGAGTACTATAGACTATCTGAGACTACCATCGTATCTCAGGAGTCT
+
@A@C?BCCCCBCCC;9;CCBBCBB@BCC@CCCC??=??AABBCCB?BC>B=BBBBBBBB2B?BBBBBBCDAAA<@<@BCCB2@B>B?BIKK5CCC@BBBDCCCCC?B@BB?BBB=?@AABCCCECBBBBC??=?CCB>AABBAABB>B?C:::;CCBBBBG?BBBAA@@>A=>>?4::::::+9::4;AAAAA)A@=A;;;A>>898-88>@=>1818=AAA?BBCCBEC@C???>8?::49BBBAAAC@@@A>>887@@@@@A@AAA=A@?@@@@A@@AA?==/00
@ATNG8:02368:04335
GATGGTAGCGCATATCAGCGCAGCCCAGAAGATCAGGAACTCTAGAAGAATTCAGATTTTTAACACGAGAGTAAACGTAAAAAGAAGGTTTTACAAGACTCACGTTAACAATATTGCAGCAGTACGCACACAATCGAAGCGCAGTAAGGATGGCTAGTGTAACTAGCAAGAATACCACGAAAGCAAGAAAAAGAAGTACGCTATTAACTATTAACGTACCTGTCTCTTCCGAAACGAATGAGTACTATGTAGAGCTCTATACTAATCGTATCTCAGGAGTCT
+
CCBB?CBA@CCCABAECCCBBCCCC?DDD@@@@BBC=@>@BCBBBC@BB@B?BBBBBCCC5C@BBCCCCCBBBF>BBBBBBB5BC@D>BBB7A@@<ABBBCBBBA>A@@@>ABB?BCBAAABBDCCCCFDAA<?@@@=@BBBBBAC>B?B;;8;CCCBBBB?@@@????BC?BBB<??999,9999>@>@A2@A>??@@BEABA7;8;@??5;7;?BCC@CCBBBBA>A>ADC>C::7:AAABCCCCCDCBAAABDCA>>>>882:@@BCCCCACC@BC999
@ATNG8:02380:04305
GATGGTAGAGTACAGTGTAGTAGACCAGAAGATCAGGAACTCTAGAAGAATTCAGATTTTTAACACGAGAGTAAACGTAAAAAGAAGGTTTTACAAGACTCACGTTAACAATATTGCAGCAGTACGCACACAATCGAAGCGCAGTAAGGATGGCTAGTGTAACTAGCAAGAATACCACGAAAGCAAGAAAAAGAAGTACGCTATTAACTATTAACGTACCTGTCTCTTCCGAAACGAATGAGTACTATAGACTATCTGAGACTACCATCGTATCTCAGGAGTCT
+
A<@A?BCCCCCCCCCCCCCCCBAAD?CCD@BB@@::7:?BCDBBBC?BB=?;>=?@@@@@2A?DBBACBBBBBA8==:;;;;*;C>C5;;;69@A:>C=BB;<;CAH@BB?BBA>BABBBCCCCDCCCBAA@=AA??=@BBA@A999<@CCC?BABBBBAB>ABBBBB@BB?A??499@<=/9795:=AAA/??;?888==DBB=?<?>>><@<@@CBB???????@=@<@@@;@@@9??ABCCEE;;;@@A;<;BBBBBCBBCC?CCBBBBBBBBCC??????
@ATNG8:02356:04370
GATGGTAGCGCACACATAGATACAGTACTCATTCGTTTCGGAAGAGACAGGTACGTTAATAGTTAATAGCGTACTTCTTTCTCTTGCTTTCGTGGTATTCTTGCTAGTTACACTAGCCATCCTTACTGCGCTTCGATTGTGTGCGTACTGCTGCAATATTGTTAACGTGAGTCTTGTAAAACCTTCTTTTTACGTTTACTCTCGTGTTAAAATCTGAATTCTTCTAGAGTTCCTGATCTTCTGGTAGAGCGTGCATATATCTACCATCGTATCTCAGGAGTCT
+
:55?8<CCCEBCCCCCDDBBBBBCBBBA@@:839;:;0;C?FACDCCDDC?@@@BB=@>@AAD?C?A@AB@@@AB@@??9?@?B?BBBB>BAAA@CCC@CC>BABBBB@DDCEECCC@CCD@D@B@AAAAABACCBB@BAAADCBBBCCBBBBAA=A;;7;C@C?BBB@@@B@@<@;;;;.;=A<;;;;;*;;@@@6;;AABBC?>?2:9:*5>>>>:@=BC?@@@;;9@;@;BBA?@@=@@@?BCDDD<;;BBBA@@@BCBBB@CAAACBAA@A@A=AAAAA
@ATNG8:02359:04361
GATGGTAGCTCGCTGATGATATCTCCAGAAGATCAGGAACTCTAGAAGAATTCAGATTTTTAACACGAGAGTTAACGTAAAAAGAAGGTTTTACAAGACTCACGTTAACAATATTGCAGCAGTACGCACACAATCGAAGCGCAGTAAGGATGGCTAGTGTAACTAGCAAGAATACCACGAAAGCAAGAAAAAGAAGTACGCTATTAACTATTAACGTACCTGTCTCTTCCGAAACGAATGAGTACTACTCTCAGAGACACACTACCATCGTATCTCAGGAGTCT
+
CCCD@DBBBDCCCCBBCEEDDCCBB@CCC?A@BB??<?>ABBBBAA?AC<A>BCD>><<>1??DDAAACCBB?B?BA@@@>@0>A<A5<<<6;CCAIBBBCBBBB?B?CC?BBB<>>AABCCCCBBBCCAAA?A@AB?BBBBBBBB?B@BBB?BBCAAACC?CCABAB?BB?BBE?A@??=8;<<978888(7@9@888BB@A?=C8==AA<A=@>@::7:ABABBB?A????9???:?A@@ACCCAAACCCDCAA>??@AAA?@:>=@A>>>@A===:>?=?>
@ATNG8:02363:04379
GATGGTAGGTGCACATGAGTGTATCCAGAAGATCAGGAACTCTAGAAGAATTCAGATTTTTAACACGAGAGTAAACGTAAAAAGAAGGTTTTACAAGACTCACGTTAACAATATTGCAGCAGTACGCACACAATCGAAGCGCAGTAAGGATGGCTAGTGTAACTAGCAAGAATACCACGAAAAGCAAGAAAAAGAAGTACGCTATTAACTATTAACGTACCTGTCTCTTCCGAAACGAATGAGTACGATGAGAGAGCTCTCTCTACCATCGTATCTCAGGAGTCT
+
BCCD;?BC@@@@BCCCCCCBAACCC?AAA@BBCB9989?BBBBBCB?BD@D@CCCCCCCC1C@CCCCCCDDBCC>CBBBBBB1BB>A49996:AA?CBBBCCBAA>A>AA>AAC=??AABCDCCCCCCCCBB?BDBB?BBBAA??A<@<@AA?BBBBABCB?CBB@@@<?B<BBA8<<8888*8<<8<<<<<.:A:A888AABAB:=:>@@@<>;>ABBB>ABBBBBB@C?CCD>DAA>ABBCBBBBBBBBB@BBBBBB>A?>==?<A<<<C@@@@@BA==>>>>
@ATNG8:02381:04378
GATGGTAGAGAGACTGTAGCGCACCCAGAAGATCAGGAACTCTAGAAGAATTCAGATTTTTAACACGAGAGTAAACGTAAAAAGAAGGTTTTACAAGACTCACGTTAACAATATTGCAGCAGTACGCACACAATCGAAGCGCAGTAAGGATGGCTAGTGTAACTAGCAAGAATACCACGAAAGCAAGAAAAAAGAAGTACGCTATTAACTATTAACGTACCTGTCTCTTCCGAAACGAATGAGTACGATGAGATCTCGTGTGCTACCATCGTATCTCAGGAGTCT
+
99:A@AACB@;@><666=<;99999)4493:<?AAB?BABCB;::C@CD@B?BBBBBBBB3B>AAB???B@@@?8>6;9999(9<5:6;;@4ABB@CBBBCCBBB>A=AB?@?@<??AABCCDBBBBBBBBC@AAAB?AABCBBBB>A=A@@<@BAAACCB?BBBBBB?BB?>>??A@:99,752+256566%/9///./>;>>=;=:>>?A:>:==AAA>AAB??@?;?=AAC=BBB<??B???B?>?@;::BB;;;?==788;;5;@@=>=A??>==8;:;>?
@ATNG8:02366:04426
GATGGTAGGTGCACATGAGTGTATCCAGAAGATCAGGAACTCTAGAAGAATTCAGATTTTTAACACGAGAGTAAACGTAAAAAGAAGGTTTTACAAGACTCACGTTAACAATATTGCAGCAGTACGCACACAATCGAAGCGCAGTAAGGATGGCTAGTGTAACTAGCAAGAATACTACGAAAGCAAGAAAAAGAAGTACGCTATTAACTATTAACGTACCTGTCTCTTCCGAAACGAATGAGTACCTCTCAGACGCTCGTCCTACCATCGTATCTCAGGAGTCT
+
===B;B<A:@;ACCCBBBCCDDBBA@CBB?BBC@?@=@=@ACBBCC?BB;:::CD@@AAA2B?CCCCDCCCBBB=@?@@@@@0@B>A<@AA7@BB?BCBCCBC:97:???<?BB@FEA9;;BABAAABBBCF?BA@@7;;A@BAAB>A=AAB>AA@;;;AD?DCCCBB?BB@BBC???BBD>BA@<?????.9:7=>>@>>A@A;>888795<588GFG?BBCCB@@=@>@CC>AAA>@AAB????CBBA>??CBABBA@<8===9>=;;@BBBBCBB?;::??
@ATNG8:02375:04414
GATGGTAGAACGACATGTGCTCTCTCGTACTCATTCGTTTCGGAAGAGACAGGTACGTTAATAGTTAATAGCGTACTTCTTTTTCTTGCTTTCGTGGTATTCTTGCTAGTTACACTAGCCATCCTTACTGCGCTTCGATTGTGTGCGTACTGCTGCAATATTGTTAACGCGAGTCTTGTAAAACCTTCTTTTTACGTTTACTCTCGTGTTAAAAATCTGAATTCTTCTAGAGTTCCTGATCTTCTGGACGACGCGCACTGACACTACCATCGTATCTCAGGAGTCT
+
54:95----(--,,,--/779954444543/://+/<<;3<<<@;>@<<<<=:;555<8<8@;=>@D@CBA99:888288888'33,3:::1///;6;;>9:>9?@:99A?BBCBCBBA??:9398@>??A@;;5;::=9>BA@A:9:9@>>>?A??9998>BB>@:>>885<>>=133;<;/;69133737$777793:333=33733,3333$333335:6::59222622+2/55:<==6::7388<85259975226766//..35565555799<16567;
@ATNG8:02379:04428
GATAGTGTCATATGAGAGTGTGTACTCATTCGTTTCGGAAGAGACAGGTACGTTAATAGTTAATAGCGTACTTCTTTTTCTTGCTTTCGTGGTATTCTTGCTAGTTACACTAGCCATCCTTACTGCGCTTCGATTGTGTGCGTACTGCTGCAATATTGTTAACGTGAGTCTTGTAAAACCTTCTTTTTACGTTTACTCTCGTGTTAAAAATCTGAATTCTTCTAGAGTTCCTGATCTTCTGGACGACGCGCACTGACACTACCATCGTATCTCAGGAGTCT
+
@@B=BCDCCC:<;A?BDCCBCCCCBB@:98;BCG<@@@CABBCCDBB?BCBAA=@?CBBB=A?AAAABBCCB?ABAAA0BA?ABBB<AAAB@BCB>AA=AA@@@B>B;:;BBBE@BCD@F?BDBBBCBB?BBBB=BAAACAABCBBCBB<;;?AAA=AB6;5;@BAABBBB@BFCCC;C8;5;;;;;*;B@@@000BCBBD<;;AFEDD5@@@A@<@;@B=@@@;;:B?B?BCDCBA>@@A@CC;;;@A;;;@?@CCAAA@@4:;:::@???>@?=CCABB
@ATNG8:02380:04470
GATGGTAGAGAGAGCTCTCTCATCGTACTCATTCGTTTCGGAAGAGACAGGTACGTTAATAGTTAATAGCGTACTTCTTTTTCTTGCTTTCGTGGTATTCTTGCTAGTTACACTAGCCATCCTTACTGCGCTTCGATTGTGTGCGTACTGCTGCAATTTTGTTAACGTGAGTCTTGTAAAACCTTCTTTTTACGTTTACTCTCGTGTTGAAAATCTGAGTTCTTCTAGAGTTCCTGATCTTCTGGTGTCGTCTATCATGTACTACCATCGTATCTCAGGAGTCT
+
===C;D@CDCBAACCAA@BBBB@@BBBBCBAB@BBBB=BB?C?BBDCCBA>BBA?=5969=AB?F?B?@ABCBBA>ABBBB1BB>=677-8@@A>BABADD<???>??<?AABB???:>>@:=:>>AAC=<=<AA>>688><668??AAAA;;<>;>DH5;;7<<??>==?CCC@C;;;;.;5;5;CABB5BCFHE=BCCCC;;:AA=?@DG:C@@AC@A<AA=ABCBBBC?C?CCBB>>;=??96869::::<<==???@A@>><>>>>B@@@??;:5:A888
@ATNG8:02381:04440
GATGGTAGCGCACACATAGATACAGTACTCATTCGTTTCGGAAGAGACAGGTACGTTTAAGTAGTTAATAGCGTACTTCTTTTTCTTGCTTTCGTGGTATTCTTGCTAGTTACACTAGCCATCCTTACTGCGCTTCGATTGTGTGCGTACTGCTGCAATATTGTTAACGTGTGTCTTGTAAAACCTTCTTTTTACGTTTACTCTCGTGTTAAAAATCTGAATTCTTCTAGAGTTCCTGATCTTCTGGATAGCGACGCGATATACTACCATCGTATCTCAGGAGTCT
+
9:::499;;<:@>00//::;:66:B@@;:<:8-3;;:,9C>C8::65=9:39/////(/)//:;:7=74545599;;599999'995:<>>4<<99459A>@B=9:6665:BB@B999@769@?D:==00.:..(0>7749@@@@@C>BA?@@@5998999;>>5>8@@9449944.4//77*727,//;;;(/-//7)//;<:;;;9;.5555$55555167<<:>;;;>??::7;>=>=>87//)/://9<<5555559555>>>9>65566<<<:;:7;A888
@ATNG8:02410:03888
GATGGTAGGCACTGCGCACACATCCCAGAAGATCAGGAACTCTAGAAGAATTCAGATTTTTAACATCGAGAGTAAACGTAAAAAGAGGTTTTACAAGACTCACGTTAACAATATTGCAGCAGTACGCACACAATCGAAGCGCAGTAAGGATGGCTAGTGTAAACTATGCAAGAATACCACGAAAGCAAGAAAAAAGAAGTACGCTATTAACTATTAACGTACCTGTCTCTTCCGAAACGAATGAGTACACATCGTCGTGTCGTGCTACCATCGTATCTCAGGAGTCT
+
=>>C@A;@<@=<@AB@B<;;;<<<=6==B?@BB?:9294==<877:3//+/6;:<<====+=?BBBABBA??877)7333333$3333:::/:8848;<AA=8==787996;;;;;;;?CCCCBBBBA@@CC@BBCC=@?@==00/)/5:<;8;<?33////(/////9;2;93889(/.337.3.2+277555$55222298885529779797=9>=CBC?:98>>?@?A;???8>@@=AB???CB???HA;;@AAA???:::@AA>ABABBB?;;>>C@AA>>>
@ATNG8:02421:03859
GATGTAGGCGACATACATACGCGCCAGAAGATCAGGAACTCTAGAAGAATTCAGATTTTTAACACGAGAGTAAACGTAAAAAGAAGGTTTTACAAGACTCTCGTTAACAATATTGCAGCAGTACGCACACAATCGAAGCGCAGTAAGGATGGCTAGTGTAACTAGCAAGAATACCACGAAAGCAAGAAAAAGAAGTACGCTATTAACTATTAACGTACCTGTCTCTTCCGAAACGAATGAGTACGTGGCGACGTGTCTCCTACCATCGTATCTCAGGAGTCT
+
;9595:<9=9;;CEFEBA@@>?;;8;CD@DCDEBB@B>@@EBBBB?AB?C@CAA:::::.;>CJCCCCCBBBE>B@>>>>>0?D?B;AAA9@CC@C@@@CCCCA?A=BA?BAA>@BABBBBBBBBCDCBBC@CBCC?A???BBBB>G@CBB?BDDDCCCC?CAABBB?BB>@@?7;;===6@@@:@AAAB3AB?C996BBB>>:>;@@AD:>8>@BCC@CCCBBBC>A?ADC>CBB?BBBCCACACB?C@@@CCC@A??;>AA;A??>>=CA@AAC=;=888
@ATNG8:02431:03848
GATGGTAGTGATACAGATCAGACACCAGAAGATCAGGAACTCTAGAAGAATTCAGATTTTTAACACGAGAGTAAACGTAAAAAGAGGGTTTTACAAGACTCACGTTAACAATACTGCAGCAGTACGCACACAATCGAAGCGCAGTAAGGATGGCTAGTGTAACTAGCAAGAATACCACGAAAGCAAGAAAAAGAAGTACGCTATTAACTATTAACGTACCTGTCTCTTCCGAAACGAATGAGTACGTGTGCGACATGTCTCCTACCATCGTATCTCAGGAGTCT
+
6>>B?CCCCBCCCCCCCABBCCCCC?BBB@CBCA>?=?@BFCCBBB<AA?B?BAABCCCC+B>CCADECBB656,6=>?@@A0@AA@/:;:.;CEAEAAAEJCBB@B?AA@BCCCCBCDC@@@CEEDAAACC@D@@@?CBBB@?883;=A@A?BBBBBBBC?BBBBBB?BB@BBA;>?@@@8???>ABDDD2>>=C876>?>8757<@DAA;A=A@CCC@CBBBBBB?B?BBB=A@@=@AABBBBBAA=>>BCCBAAB@@D;??A=AA==ACBBDCBB@BB>>>
@ATNG8:02407:03900
GATGGTAGATACTCGCTGATACACCCAGAAGATCAGGAACTCTAGAAGAATTCAGATTTTTAACACGAGAGTAAACGTAAAAAGAAGGTTTTACAAGACTCACGTTAACAATATTGCAGCAGTACGCACACAATCGAAGCGCAGTAAGGATGGCTAGTGTAACTAGCAAGAATACCACGAAAGCAAGAAAAAGAAGTACGCTATTAACTATTACGTACCTGTCTCTTCCGAAACGAATGAGTACTACTCTCAGAGACACACTACCATCGTATCTCAGGAGTCT
+
>>=A9<;;;<=>BA=B?BC>BBBBB=BCC?BBCCAA>A?A@AAB??=?B?C>ACCBCBBB2A?BA?BBB>><==4==AAAAA2AB?B>BBB:BCD@C;;;BCCCC@C@BB@CAA=??CCDCCCCCCCBBBBB?A;;;=????BBCC?B?A;;6;AB@@B??=?AA?>??BB?BCB;>>BBC=>8617==?@/@A=A;;;>?>>>8=8=>>>;>AABBA?A@:::???C?BBD>????BBCCCCCCCAAABDBCB>>>???;;;A:==AA???@?===6888?;
@ATNG8:02408:03936
GATGGTAGGCGACATACATACGCGCCAGAAGATCAGGAACTCTAGAAGAATTCAGATTTTTAACACGAGAGTAAACGTAAAAAGAAGGTTTTACAAGACTCACGTTAACAATATTGCAGCAGTACGCACACAATCGAAGCGCAGTAAGGATGGCTAGTGTAACTAGCAAGAATACCACGAAAGCAAGAAAAAGAAGTACGCTATTAACTATTAACGTACCTGTCTCTTCCGAAACGAATGAGTACGTGTGCGACGTGTCTCCTACCATCGTATCTCAGGAGTCT
+
=:54.//:2///<<<<>?>===BDD<?==:=<<D>?4:29::<;;>788-3383595==A1C>AA>CCCC>BCD:A?;;;;;*;A;@5:9:*9=97<@=??@@:;49>9:29==5=>>:=C@BBBBABCCBB@BA@A?@@@B@@@B?C@B;;:;BBABABC?@@@BAA>AB?BAB588@@A9@<<8:9999(8?9@<==A???@<@9==::3:7<;@@B@BAAABBB=?=?AC=AAA=:::@@AABBBBBBAC??:88==>:>>=;?888?A???A??9?@???
@ATNG8:02422:03903
GATGGTAGAGTACAGTGTAGTAGACCAGAAGATCAGGAACTCTAGAAGAATTCAGATTTTTAACACGAGAGTAAACGTAAAAAGAAGGTTTTACAAGACTCACGTTAACAATATTGCAGCAGTACGCACACAATCGAAGCGCAGTAAGGATGGCTAGTGTAACTAGCAAGAATACCACGAAAGCAAGAAAAAGAAGTACGCTATTAACTATTAACGTACCTGTCTCTTCCGAAACGAATGAGTACACATCGTCGTGTCGTGCTACCATCGTATCTCAGGAGTCT
+
CDBB?BDDBB@@BBDDDDDBAACBB@BAA?ADCBBB?B>AABAAA?<??<?>BBB????@2@@CDBABBCA99927>>@@@@0@A>C5;:;49@A?ABABCDEDD?B?CC@BBB=AABBCCBBDDDCCCCBB>ACEE>A@BA@@@C>B?B??=@EBCBCBB?BBBBBB>BB?@@B<>>AAA;;;;:>>>??/??=A=<<DAA>>8<<AABA6:7:DCBB?BCBBBBB>A>AFD@BBB?BBBBBBBACCAA@@BBBB>>>>>>@BB?BBBBDCA>>AAC?A=>@@
@ATNG8:02426:03892
GATGGTAGTAGTACACTAGTCATACCAGAAGATCAGGAACTCTAGAAGAATTCAGATTTTTAACACGAGAGTAAACGTAAAAAGAAGGTTTTACAAGACTCACGTTAACAATATTGCAGCAGTACGCACACAATCGAAGCGCAGTAAGGATGGCTAGTGTAACTAGCAAGAATACCACGAAAGCAAGAAAAAGATGTACGCTATTAACTATTAACGTACTTGTCTCTTCCGAAACGAATGAGTACACACTCTCATATGACACTACCATCGTATCTCAGGAGTCT
+
BECC@BCCBCBBCDFCCCBCCCCCC@CDC?B@AAA@=A?ABCBBBB?AA?C?@@?AADDD3B?BBBBAAAA9::5:?@CDDD1BC@C>BBB<BCC@CBBCBBDCC@C?CC@BAB?BBAABCCCBBBCDBCCC?CCBB>BBBBAB@B>C?CAA?ACBBBAAA?CCCCCA>BB@AAA;??=;;1;==::;;;;+;>?=>>@@>BBB?C?AABB=?=?BBAAA@DBAA?>9?:?BB=BBC<>?CCCCCCCAAA@@B@@@AB>??BBDD=AAAACBBB899B?@@888
@ATNG8:02428:03926
GATGGTAGTATCTGTCTACGAGAGCCAGAAGATCAGGAACTCTAGAAGAATTCAGATTTTTAACACGAGAGTAAACGTAAAAAGAAGGTTTTACAAGACTCACGTTAACAATATTGCAGCATTACGCACACAATCGAAGCGCAGTAAGGATGGCTAGTGTAACTAGCAAGAATACCACGAAAGCAAGAAAAAGAAGTACGCTATTAACTATTAACGTACCTGTCTCTTCCGAAACGAATGTGTACTACTCTCAGAGACACACTACCATCGTATCTCAGGAGTCT
+
BBBB@DDDCCBBCCCDCCDCCCCAA<@AB@DCAA??=?=AAC99:B?CC?B??>>@AAAA3B?AADCB@@AAA?7?:@@AAA2@D>D4;:;6<BD?AAABBBCA@?A@BB@CBB<??BABBC@CCCDDDCBB?BBBB?AACCBBBB>B>BBA=@?BB?AAB?BBBBBA=BC@BBB>BBBBF>@@@?BBCCB3BB?BBCBBB@?A=@8@BAA?B?BBBBC?BBCA>>>=A=AA?98>>????DCCBAABBB@AAAAAAAAAAB@BB>B@@@BBBA@@BB>AA@==
@ATNG8:02402:03953
GATGGTAGCTATACGTATATCTATGTACTCATTCGTTTCGGAAGAGACAGGTACGTTAATAGTTAATAGCGTACTTCTTTTTCTTGCTTTCGTGGTATCCTTGCTAGTTACACTAGCCACCCTTACTGCGCTTCGATTGTGTGCGTACTGCTGCAATATTGTTAACGTGAGTCTTGTAAAACCTTCTTTTTACGTTTACTCTCGTGTTAAAAATCTGAATTCTTCTAGAGTTCCTGATCTTCTGGACAGAGTGTGCAGATACTACCATCGTATCTCAGGAGTCT
+
CECC?AAGBBBACCBCBBCDCCCCBBBBCDAB@BB@C<AB@B@CCCCCDC?CCBBB?B>BBBB?B@BBCCB@@AB@BCBBB3BA=?588,8DAB?BBBC@B>AABBBB@@???????:>>A:A>>>>>>AAA6<<9939<>9:;AAAA>>>>>>@<??A:>>9=:=@@AAADDD8>=AAA6A:;5=BDDD/?@???8?;;;887>=>:>>>>)77:57.5355,2@9=>@@<=9=///8839=@=B>:<;A@A>==AAAAAAAAA<A::;>>>>>B;;7;@???
@ATNG8:02407:04037
GATGGTAGATACTCGCTGATACACCCAGAAGATCAGGAACTCTAGAAGAATTCAGATTTTTAACACGAGAGTAAACGTAAAAAGAAGGTTTTACAAGACTCACGTTAACAATATTGCAGCAGTACGCACACAATCTAAGCGCAGTAAGGATGGCTAGTGTAACTAGCAAGAATACCACGAAAGCAAGAAAAAGAAGTACGCTATTAACTATTAACGTACCTGTCTCTTCCGAAACGAATGAGTACGAGAGAGCACACGTGTCTACCATCGTATCTCAGGAGTCT
+
BBCE@DCCCCCBCC@@DDCDCCBBB<BCC?CDCB@@>@@BBB@CCA?BB>B>BBA>????2A@CDACCCCB>><1:=9:;;;*;C>E5;<;6;CB=AB@BDFGCB@C?CC?BBB>AABBDCCCCDDDCBBBC?CCCC?C???AAAB?B?B??=@CCCCCCC?AAABBB?BB@A@A?BBBBC;@?;7:?DDD/AA;@776@@@@@<@;@@@@9<9<ADCC?AAABBBB?B?BCC>CCC?BBBBBDCBBBBA>>@BBB>AAA@@@=>9==>>C?>@=>CC;>><;;
@ATNG8:02431:04038
GATGGTAGTATCTGTCTACGAGAGCCAGAAGATCAGGAACTCTAGAAGAATTCAGATTTTTAACACGAGAGTAAACGTAAAAAGAAGGTTTTACAAGACTCACGTTAACAATATTGCAGCAGTACGCACACAATCGAAGCGCAGTAAGGATGGCTAGTGTAACTAGCAAGAATACCACGAAAGCAAGAAAAAGAAGTACGCTATTAACTATTAACGTACCTGTCTCTTCCGAACGAATGAGTACGTGTGACGTACGTGAGCTATCGTATCTCAGGAGTCT
+
BBBJ@CCCCBBCCCCCCCDDBBBBB?BBC@DBCB8878=??CBBBB?BE?B>A>=77777(9<>AAA@@AB??;3:;9::::*;@=>;@?@4BBC?CCCCBBCCC?C@CC@CAA>BBB>@@DDDCCBBACCC?CCDD?BBBBBBBB?C@BBB@BCCCCCDC?CCBAA@?BC@A@A;>?>??8??;8=AAAA/AB=@;;;@AAAA=D<A@??<><>BCCC@BBBBDCB?B?AA=B9999BBBBCCBBBB?BCCCCABBBBBBBCCCCCCBBBBAB>@B666
@ATNG8:02401:04082
GATGGTAGGAGACACGTCGCACACGTACTCATTCGTTTCGGAAGAGACAGGTACGTTAATAGTTAATAGCGTACTTCTTTTTTCTTGCTTTCGTGGTATTCTTGCTAGTTACACTAGCCATCCTTACTGCGCTTCGATTGTGTGCGTACTGCTGCAATATTGTTAACGTGAGTCTTGTAAAACCTTCTTTTTTACGTTTTACTCTCGTGTTAAAAAATCTGAATTCTTCTAGAGTTCCTGATCTTCTGGTGAGATATGCATGATGCTACCCATCGTCCGTTAGAAGTCT
+
5<<=?BBC?BBABABBBBBCBE;;;;69=@@B?BBCC=CD@C@CBBAADC?BBBBDAD?A?>??C=987>BB?@@;:99898#3948<>>3;?AB?BDC?AB?@>?@::5:A>>>AAA;A;;7;:=A@@<<;A=A<9:4::>>:;;ABBBBD????;=;:5;>:?:>>?===>88055656'54949<AAAA'=9////'/57/..24-.(.6666%689773759939<=<7772728<888@188<255586659888?;::=>;733-333322,250523-3666
@ATNG8:02404:04089
GATGGTAGGCGTGTGAGAGTCTGCCCAGAAGATCAGGAACTCTAGAAGAATTCAGATTTTTAACACGAGAGTAAACGTAAAAAGAAGGTTTTACAAGACTCACGTTAACAATATTGCAGCAGTACGCACACAATCGAAGCGCAGTAAGGATGGCTAGTGTAACTAGCAAGAATACCACGAAAAGCAAGAAAAAGAAGTACGCTATTAACTATTAACGTACCTGTCTCTTCCGAAACGAATGAGTACGATGAGATCTCGTGTGCTACCATCGTATCTCAGGAGTCT
+
@;;B?CCC@CBBBBCBCCCCCCBBB>BDC@AB@@AC@B@CCCCABC@BA>A?CAAAACCD2C?@AACBBAB???8?=>;:;;,;>;>*000*//848=@@;;;>C=@<@A<@@@<?>>>>>AA>>?B>;=;><><>A9==AAADCA7=9>>>:>><=<>>>:>557=A<@@<=><6<<7888(88/38::;:*--(----99CCB<A<AAAA<@<@?==>9>>A====;A=AA@78>@;:::??AAAAAA????@@BA==9;;AAA;>88:AA>=<?AD:??788
@ATNG8:02421:04040
GATGGTAGTATCTGCACACTCTGTCCAGAAGATCAGGAACTCTAGAAGAATTCAGATTTTTAACACGAGAGTAAACGTAAAAAGAAGGTTTTACAAGACTCACGTTAACAATATTGCAGCAGTACGCACACAATCGAAGCGCAGTAAGTATGGCTAGTGTAACTAGCAAGAATACCACGAAAGCAAGAAAAAGAAGTACGCTATTAACTATTAACGTACCTGTCTCTTCCGAAACGAATGAGTACTGTATCTATGTGTGCGCTACCATCGTATCTCAGGAGTCT
+
555@8=CCB><<0//<:B@BCCCEE?BBB@BDBBBB?B=@?@CCCC@??<?=A@ABCCDC2B?CDEAAA@@@@@9>??@@@B1BD?C@CEI=CFC@CCBB@@@:924644.5:<7<=556?DDCCBCCBBBE?::;B=@?BABBBB?BCCCC@CBBA@@CB?CCB????AB>AAB>AABBC>?<739::::*8;46657:=;<><@;??><:=>;;BBFADCCBCBB?B@CBD>BAA>999BACBDBCAAAAABAA@@?===>:;6:;A??>=;;;;;:;;;:9
@ATNG8:02422:04071
GATGGTAGTGTCAGTGCGCGTCGTCCAGAAGATCAGGAACTCTAGAAGAATTCAGATTTTTAACACGAGAGTAAACGTAAAAGAAGGTTTTACAAGACTCACGTTAACAATATTGCAGCAGTACGCACACAATCGAAGCGTAGTAAGGATGGCTAGTGTAACTAGCAAGAATACCACGAAAGCAAGAAAAAGAAGTACGCTATTAACTATTAACGTACCTGTCTCTTCCGAAACGAATGAGTACGAGAGAGCACACGTGTCTACCATCGTATCTCAGGAGTCT
+
CDCC@CBBBDA@CAA@BBBBBBACB@BCGABAAA<;9;?BCBBBAA>AE?B?AAB:::::(98>=>CCA?<878)879555&5949.555&59;6<==<<<<;:7;8<>9==B999BBCBBBB;;;@CBBB?AAAB?BABBEDBB?B;???:?@@@AB??;?AB@@>7//+///7>///;.6//)/////(-607/./967893928899594:7>5404;;ABCC=@=???8@CC=AAAAAA???>888=998==;;;>=>881/:///666:::>98559;
@ATNG8:02436:04056
GATGGTAGTGATACAGATCAGACACCAGAAGATCAGGAACTCTAGAAGAATTCAGATTTTTAACACGAGAGTAAACGTAAAAAGAAGGTTTTACAAGACTCACGTTAACAATATTGCAGCAGTACGCACACAATCGAAGCGCAGTAAGGATGGCTAGTGTAACTAGCAAGAATACCACGAAAGCAAGAAAAAAGAAGTACGCTATTAACTATTAACGTACCTGTCTCTTCCGAAACGAATGAGTACGAGAGTCAGAGCAGAGCTACCATCGTATCTCAGGAGTCT
+
<<<A>BB>>>>;>>>@<A@@<<944.4445:AB;>:8<8<A@??<<6::8=8=:==8===+:6:<7::;;=:77/5295===+=@:?7;;;0>@@>AAACBBABD@B@BC?CCC@CBBBDCAACCCEEDFEC@;;;A=@?877773-47;:;7;><:::/0+///6;<4>;68;8/33;8=3:993755555#596:=<@>>AAC<A7;;=A>K=A?BCC@@@;<:CC?C>A@C<A>>7000==:<>AA989@@??;;;772228:8<A=>>A<77///(.3352
@ATNG8:02436:04091
GATGGTAGCGAGCGAGTGTGTATACCAGAAGATCAGGAACTCTAGAAGAATTCAGATTTTTAACACGAGAGTAAACGTAAAAAGAAGGTTTTACAAGACTCACGTTAACAATATTGCAGCAGTACGCACACAATCGAAGCGCAGTAAGGATGGCTAGTGTAACTAGCAAGAATACCACGAAAGCAAGAAAAAGAAGTACGCTATTAACTATTAACGTACCTGTCTCTTCCAAACGAATGAGTACTGCGTCTCACTCTCGCCTACCATCGTATCTCAGGAGTCT
+
BAA@=@CBBBC;:;CBCGCCCCBBB@CCC?BAAA887:?BABADBA>AA<A>AACCDDDD3CACCBBBBBCCDD@D@99999*9B9?2:;;-;CC@CBBBDCC??<@>AB@DBC=AACCCBABBBBBBBCCD@DBBB?CBBBAA@B?C?B@@<@BBCBCCC?CCBBB@>BA?A@@:<<;;;3<9949CCCC3BB?B:99B@@@;6949===-/-/=AAA=BBBBBCC?B?CD@DAA>ABBBCBBBBBBBBAB:::CCCBB?BCC@DCCABCCCCBBC?BB987
@ATNG8:02399:04151
GATGGTAGAGTACAGTGTAGTAGACCAGAAGATCAGGAACTCTAGAAGAATTCAGATTTTTAACACGAGAGTAAACGTAAAAGAAGGTTTTACAAGACTCACGTTAACAATATTGCAGCAGTACGCACACAATCGAAGCGCAGTAAGGATGGCTAGTGTAACTAGCAAGAATACCACGAAAGCAAGAAAAAGAAGTACGCTATTAACTATTAACGTACCTGTCTCTTCCGAAACGAATGAGTACTACTCTCAGAGACACACTACCATCGTATCTCAGGAGTCT
+
;449.5;=BCBBCCD;9;BBAACBB?ABB?BBBB@@>?>AACCB@@9>=3:/9@>98787$338==@@?BBB<?685:999*5949.55505;<7<<?A=;8/0+0<?@@??A?BCCABBBCBBDCCCBBB?AABB@CBBBCC@?;@?C;;8;?????;;8<<<;;:6:;.33717////(/..(.8787+792;255:<<7:7;8=@:;7;=?;@@@@A;::?@@;?399?8>9928378;>>@CB>88<;85555::;====8;;:=<?>><:::8;;;77
@ATNG8:02422:04173
GATGGTAGAGAGACTGTAGCGCACCCAGAAGATCAGGAACTCTAGAAGAATTCAGATTTTTAACACGAGAGTAAACGTAAAAAGAAGGTTTTACAAGACTCACGTTAACAATTTTGCAGCAGTACGCACACAATCGAAGCGCAGTAAGGATGGCTAGTGTAACTAGCAAGAATACCACGAAAGCAAGAAAAAGAAGTACGCTATTAACTATTAACGTACCTGTCTCTTCCGAAACGAATGAGTACGATGAGAGAGCTCTCTCTACCATCGTATCTCAGGAGTCT
+
@@CB@CA@:;;9A<>BCCCCCBBBE?DBB?BAA@@?=B>ABBBBCBABB?B?BBBBCDCC3B?BBBBBBBBBBA9<<;;:::':A>B5;;;-;CD?CBBBBBC;;::?BB;???6@BCCFCCCBBDCCCCBB?BAAA@BBBBBBBB<@=A@?=@FBBDCBB?CCDBBB@A@<??=9>>>::1:==:?@@@@/??;?877>>>:;8;>BA>>7;5:AAAB?BBBACBB<?>?BA9B997:BAABB???>>>BBABBA>>>==<><<9==AAC???@@::4:::>=
@ATNG8:02429:04141
GATGGTAGTGTCATATGAGAGTGTGTACTCATTCATTTCGGAAGAGACAGGTACGTTAATAGTTAATAGCGTACTTCTTTTTCTTGCTTTCGTGGTATTCTTGCTAGTTACACTAGCCATCCTTACTGCGCTTCGATTGTGTGCGTACTGCTGCAATATTGTTAACGTGAGTCTTGTAAAACCTTCTTTTTACGTTTACTCTCGTGTTAAAAATCTGAATTCTTCTAGAGTTCCTGATCTTCTGGAGATATCATCAGCGAGCTACCATCGTATCTCAGGAGTCT
+
9::B;BCC::6>>BBBCCCCCCBBBCCCCCBB=9:;;4;D:C@CCBCC@@<@?:=?5?;=<=8-9.45<=<==CB?;9998)9A?BCDD?CBCBABCB@CE@BBBGBB?BBAAABBC?CAA7;7;BABADCC@CBBB?BBBABABBBA@AEBBAA?A;;8:C?C=A@@AA@@@@=?@@@@3@;@;@ABBB0AAABC:;;CBCBB;;;=@@@@0@CCDGAG@BC@BBBCB<<;;?BB@@@@=@@B@LCFDCECCDBBABACCCCAA=A;;;BBBCBDDB????@?
@ATNG8:02413:04216
GATGGTAGTATATCGCGTCGCTATCCAGAAGATCAGGAACTCTAGAAGAATTCAGATTTTTAACACGAGAGTAAACGTAAAAAGAAGGTTTTACAAGACTCACGTTAACAATATTGCAGCAGTACGCACACAATCGTAGCGCAGTAAGGATGGCTAGTGTAACTAGCAAGAATACCACGAAAGCAAGAAAAAGAAGTACAGCTATTAACTATTAACGTACCTGTCTCTTCCGAAACGAATGAGTACGTGTGACGTACGTGAGCTACCATCGTATCTCAGGAGTCT
+
9:77)///:::666<<;;655<<<@9<BD?69;CA@<@AECBBBBE@BB>@;<?@98777$369;9;;9>;;=>5<<99959$9=9=2555&5994;@=@:>:5:2:=::58?;8=?CBCCC;;9CB@AB;?<?C>??<@A@AAAC@C?B::79?A>=<<><>@@@;B=772222,2:::=7825.6>CDD.;;:;66///:<772749:55,5:::@??;??@@BCD?B?BBB>B?<;<>>A=>?B99:=???ABBBBBBA@@>>9<///:57677//)/8579
@ATNG8:02426:04227
GATGGTAGTGGTCAGTGCGCGTCGTCCAGAAGATCAGGAACTCTAGAAGAATTCAGATTTTTAACACGAGAGTAAACGTAAAAAGAAGGTTTTACAAGACTCACGTTAACAATATTGCAGCAGTACGCACACAATCGAAGCGCAGTAAGGATGGCTAGTGTAACTAGCAAGAATACCACGAAAGCAAGAAAAAGAAGTACGCTATTAACTATTAACGTACCTGTCTCTTCCGAAACGAATGAGTACATAGATATACGTATAGCTACCATCGTATCTCAGGAGTCT
+
::<<27////)/77:<<=;;;<444:5:995:9554:5:0549;;;;8<=7=637773777'849:=:<<;==<=17755555$5>8>1666'5<<6;@;@;>CAA@B?CC?998>ABBBCCGBA@BB@@@BB@CCCC?BBAAABDC?@<@0000AA@CABB?BCBBBB@BB?BBC>B<>;A9;8818BDDD/;;7;======?A:>9=;99199<:@::6:ABBBCB9>8=??8?@A=:99CDDBBBBBB>>>>>>?>??BAA??=@;;;@@AA@B>>;>==??
@ATNG8:02438:04207
GATGGTAGCGCGACGAGCGTAGACCCAGAAGATCAGGAACTCTAGAAGAATTCAGATTTTTAACACGAGAGTAAACGTAAAAAGAAGGTTTTACAAGACTCACGTTAACAATATTGCAGCAGTACGCACACAATCGAAGCGCAGTAAGGATGGCTAGTGTAACTAGCAAGAATACCACGTAAGCAAGAAAAGAAGTACGCTATTAACTATTAACGTACCTGTCTCTTCCGAAACGAATGAGTACGATGAGAGAGCTCTCTCTACCATCGTATCTCAGGAGTCT
+
BBBD@CBCBBBCCICCCCCCDBA@C<ABC>CBCA998:>AACBCCC@AA=A>AACCCDCC2B>AB@??>AAAAA899;;;;;*;B>A5:::49@D?CBBBBCBDC@C?CB@BBB?BBCCCCCCB@@@CCCCC?CC??=?AAAA@>>8@<@AA?BBBBB@A@?BBBBBA>@A;???=@AB>@<?>>:8878,6<;D>==ABABA<A<AAAD8;8;ABBB@CBBBAAA=B?BBG>BBB?AAABBECB===@AAA???A??>>==>E<A;>>===<<==>5;;;B@
@ATNG8:02438:04218
GATGGTAGAGTATCATGTGTATCTCCAGAAGATCAGGAACTCTAGAAGAATTCAGATTTTTAACACGAGAGTAAACGTAAAAAGAAGGTTTTACAAGACTCACGTTAACAATATTGCAGCAGTACGCACACAATCGTAGCGCAGTAAGGATGGCTAGTGTAACTAGCAAGAATACCACGAAAGCAAGAAAAAGAAGTACGCTATTAACTATTAACGTACCTGTCTCTTCCGAAACGAATGAGTACACATCGTCGTGTCGTGCTACCATCGTATCTCAGGAGTCT
+
AC@D@BCCCDBBCDCAA@CGBCCBD@BBB=@?BCCFAD>@@@BB@@>AC?B>>@>;;;:;$97996666BBA@@8?@;;;;;':@>@?CCC9CCC@CBBCBBC??=??BC?CCC<?>BBBBDCDBCCCCCCC@BBBCCCCCBBC@@=@<@@@=?AADBBCC@???BBB@BB@???>AACCD7=881/////(/6/////8=78;<@;@@>?;@<@ACCC?CFDDCCC?B?@@@9@@A<@?@@BBBBBBBBBBDCCB@@@@??ABB?BABDDBBABBBC?BABCB
@ATNG8:02413:04246
GATGGTAGTATCTGCACACTCTGTCCAGAAGATCAGGAACTCTAGAAGAATTCAGATTTTTAACACGAGAGTAAACGTAAAAAGAAGGTTTTACAAGACTCACGTTAACAATATTGCAGCAGTACGCACACAATCGAAGCGCAGTAAGGATGGCTAGTGTAACTAGCAAGAATACCACGAAAGCAAGAAAAAGAAGTACGCTATTAACTATTAACGTACCTGTCTCTTCCGAAACGAATGAGTACTGTATCTATGTGTGCGCTACCATCGTATCTCAGGAGTCT
+
<==B@ECCBCBCCCCDCCCCCCCBA=AAA=BAAA@@=@?AABBBAC?BB>B?BCBBBBBB3B>BABBBBBBBAB=@AAABCB3BC?B?BBB9CCDACBBBBCDCB?C@CF@EAA=??BBBBCDCCCBBBCBB@CCCC?A?BBCCBB>C?B@A>AABBBBBB@BBBBBB?BD@?>?@BAAAB=>;;5;=<=<.=@:?988BBBAA;A<@@??<?=?=A::89ACBBAD?A=98929AA=BBBBBBBBBCCCCBBBA>>>A===A@A<@@;;;?ADBA;:7;;;;;
@ATNG8:02421:04283
GATGGTAGTATCTGCACACCTCTGTCCAGAAGATCAGGAACTCTAGAAGAATTCAGATTTTTAACACGAGAGTAAACGTAAAAAGAAGGTTTTACAAGACTCACGTTAACAATATTGCAGCAGTACGCACACAATCGAAGCGCAGTAAGGATGGCTAGTGTAACTAGCAAGAATACCACGAAAGCAAGAAAAAGAAGTACGCTATTAACTATTAACGTACCTGTCTCTTCCGAAACGAATGAGTACACATCGTCGTGTCGTGCTACCATCGTATCTCAGGAGTCT
+
BBCB?BCCCBBBACCCCCB@FBBBBB?CBB@A@CCA@>@@CBCAAAA?BC=@?BBBBBBBB3B=AAB>>>BBBBE>??@BAAB5BB@D7;;;.;BB>BAAAAAA@B?A@BD@CBB?BBAABCBCCCCCCCDCC@@@@@ACBBADCBC7;6;@@<@BBABBBBABBBCA@?9939B?6==>==7;=96=AAAA/@@<@<;<ABB??:=:=@>>8=9=@BBC?BBBBBBB=?=?BC=@AA=999BBCBBBAAB@@CCBDABAHABBBB?ABBCCCCCCA>B?BBB@A
@ATNG8:02425:04271
GATGGTAGTATATCGCGTCGCTATCCAGAAGATCAGGAACTCTAGAAGAATTCAGATTTTTAACACGAGAGTAAACGTAAAAAGAAGGTTTTACAAGACTCACGTTAACAATATTGCAGCAGTACGCACAAATCGAAGCGCAGTAAGGATGGCTAGTGTAACTAGCAAGAATACCACGAAAGCAAGAAAAAGAAGTACGCTATTAACTATTAACGTACCTGTCTCTTCCGAAACGAATGAGTACATAGATATACGTATAGCTACCATCGTATCTCAGGAGTCT
+
:::?5;;?@@BBGCCCAAADCEDCC@CCC@BBDC;:9;?CBBBBCC@BC?B@CBA???>>.?<??BCDBBBBBA9??;;;;;':B<>:@@@7AAB:@CCCCDC;;:;@AA?@@??BCDBCCECCCCCC@@@;@BCC@BBCCCCBB?B@CCC>BBBB??>C?AAA@><8??39:A>BAA@@8<??8<@???27849A???BBBC?B@CBBB?B>AACAA>@AA=788<A<>>>4;;:5:A@CCCAABBBFBBBBBCBBBBBB==><>??>@>;=>B=<9=@;;;
@ATNG8:02431:04275
GATGGTAGCGCGACGAGCGTAGACCCAGAAGATCAGGAACTCTAGAAGAATTCAGATTTTTAACACGAGAGTAAACGTAAAAAGAAGGTTTTACAAGACTCACGTTAACAATATTGCAGCAGTACGCACACAATCGAAGCGCAGTAAGGATGGCTAGTGTAACTAGCAAGAATACCACGAAGCAAGAAAAAAGAAGTACGGCTATTAACTATTAACGTACCTGTCTCTTCCGAAACGAATGAGTACTATGTAGAGCTCTATACTACCATCGTATCTCAGGAGTCT
+
:::;7556556><@<<995===<=>7566;;;:=5528?B>??BBC>BB<>;>AAACCCC3C@@@@?>==773:2:9CCDDD19925.555'9=?4;:@@?@9;9:::>?<???6>>A?AB?:9;@@BBBBB9;:::4:<<;<<;:6<8;5545;;:;<<<8;@8<>A<@@?::9?AA><:5664222252#282553..(.656163777705/56<9303=;=?AA=A>?>?8<77/777???@A888><==><997525<9:::>@5555AA@>>>;97799
@ATNG8:02438:04275
GATGGTAGTGATACAGATCAGACACCAGAAGATCAGGAACTCTAGAAGAATTCAGATTTTTAACACGAGAGTTAAACGTTAAAAAGAAGGTTTTATCAAGACTCACGTTAACAATATTGCAGCAGTACGCACACAATCGAAGCGCAGTAAGGATGGCTAGTGTAAACTATGCAAGATACCACGAAAGCAAGAAAAAAGAAGTACGCTATTAACTATTAACGTACCTGTCTCTTCCGAAACGAATGAGTACGATGAGAGAGCTCTCTCTACCATCGTATCTCAGGAGTCT
+
A@;;06=>BBCCDBBB@@;;;;:==59::5444:7:6:=B??B@@?:89/7,33377778)87==;==C<:705;,3./)/999(98(-,/::+///<7><//5;;;=9=9=<7<;9-3333599;;:<;;@?@E?BBDB?@?B??::9?C@BBB@CCA?<;800*00///>>6;56//(//6:;28/2+275755$571222688555496;;<<:@=>>BBE@@A@BBBD@C>@?C>@??@FCAAACCCDAAAA===?>;;;=>A=>=;??B???;;;B??<>>?A?
@ATNG8:02397:04290
GATGGTAGATACTCGCTGATACACCCAGAAGATCAGGAACTCTAGAAGAATTCAGATTTTTAACACGAGAGTAAACGTAAAAAGAAGGTTTTACAAGACTCACGTTAACAATATTGCAGCAGTACGCACACAATCGAAGCGCAGTAAGGATGGCTAGTGTAACTAGCAAGAATACCACGAAAGCAAGAAAAAGAAGTACGCTATTAACTATTAACGTACCTGTCTCTTCCGAAACGAATGAGTACACATCGTCGTGTCGTGCTACCATCGTATCTCAGGAGTCT
+
CCCD@CCCCCCCCABACCBBAB@@@<ABB>A@AB9979>@ABBAAC?CD>B>@@@BBCCC3B?BAAAAAAAAAA:A>BBCCC5BB?C=AAA9ACC@CBBCCDDAA>A@CC@CBB>AABBBCCCCDCBBBBBC?CCCC>A@A??A@@<@?BAA>ABBBCCCB?BABBBA>BB>>>@<>?@A@;===8==<<<.=@<A866B????9><AACB8;6:?@@@>@AA@@AA>A>ABD=A??<?BBBBBBBB@@@AACCCBBBB9:9BCC@BBBBBB===@@B@===??
@ATNG8:02439:04291
GATGGTAGAGTACAGTGTAGTAGACCAGAAGATCAGGAACTCTAGAAGAATTCAGATTTTTAACACGAGAGTAAACGTAAAAAGAAGGTTTTACAAGACTCACGTTACAATATTGCAGCAGTACGCACACAATCGAAGCGCAGTAAGGATGGCTAGTGTAACTAGCAAGAATACCACGAAAGCAAGAAAAAGAAGTACGCTATTAACTATTAACGTACCTGTCTCTTCCGAAACGATGAGTACTATAGACTATCTGAGACTACCATCGTATCTCAGGAGTCT
+
BBBB@CBBBCCCCCCCBBBCBBDCB@BBA?BCCB9989>AACCCBB?BB?B@BCCCCACC2B>AABBBBBBCCC>AACDDDC5BB@B@CCC<CBB@CBBCCCCBD@CBB?BBB>ABCCDBBACBBCCCCBB?BC??=?BAA???A>A>A@@<@BAAABAC?CCAAAA?BB?BBB<>?AAA<?>>:::::9+:=8=>>>DBB??:?<AAA@:?:@ABBB?BBAA@?>9<<??>8?BAABBBBBBCC@==>AA??DBDEBBCCCC?BBBBBBDDBAAA<??AAA
@ATNG8:02398:04376
GATGGTAGCTCTGCTCTGACTCTCGTACTCATTCGTTTCGGAAGAGACAGGTACGTTTAATAGTTAATAGCGTACTTCTTTTTCTTGCTTTCGTGGTATTCTTGCTAGTTACACTAGCCATCCTTACTGCGCTTCGATTGTGTGCGTACTGCTGCAATATTGTTAACGTGAGTCTTGTAAAACCTTCTTTTTACGTTTACTCTCGTGTTAAAAATCTGAATTCTTCTAGAGTTCCTGATCTTCTGGATACACTCATGTGCACCTACCATCGTATCTCAGGAGTCT
+
BCCC@CCCCA<<DBCGCCCCCCBCBBEDDB5855>?>8??4969@@@ACC>@AC;;;)92444:7<8<==C?96/:57777;'//)/:::1<;6616<;2//)/077/526@GCCCCC@BBC:;7;CCCCCBC?BC@@=ABBABBBBBBBAAABBD@CCC@BB?B?BA@AABAAC<>>@BB7A=B;:;;;;*;BBCC>CAABB@9999.9999'9:>9949=@@<@BCBA@@?B>BBAAAA89:B>BBBCCDFDC<;;AAA@=@@@>A@::;CCCBCBC?BCAA?
@ATNG8:02417:04362
GATGGTAGCGCATATCAGCGCAGCCCAGAAGATCAGGAACTCTAGAAGAATTCAGATTTTTAACACGAGAGTAAACGTAAAAAGAAGGTTTTACAAGACTCACGTTAACAATACTGCAGCAGTACGCACACAATCGAAGCGCAGTAAGGATGGCTAGTGTAACTAGCAAGAATACCACGAAAGCAAGAAAAAGAAGTACGCTATTAACTATTAACGTACCTGTCTCTTCCGAAACGAATGAGTACGATGAGAGAGCTCTCTCTACCATCGTATCTCAGGAGTCT
+
BBCE?BBBBCECCCCCCCBB@CCCD;DDD?DFCC9989?BBCBCCB??A>A?CCA@ADDD3C@CCCCCCCBBBG=BA@@@@@0>B>C;AAA9ACDACBBBCCBBA=?<?A?BBCBBACCCCBBBCDDCCCCCADBBB?BBBCCC??;B=B998:CABBCCC?CCF????BB>AAA8>><;;3=99399999(8A>A8:9BAA==9<:??@@<>=??DCB?BBBBCCC?B@BBB<AAA?AAABBDBBB@A@B@BBCDBBBBBB=BB@A;;<?CCBBBBB?BAA@?
@ATNG8:02419:04357
GATGGTAGTGTGTCTCTGAGAGTAGTACTCATTCGTTTCGGAAGAGACAGGTACGTTAATAGTTAATAGCGTACTTCTTTTTCTTGCTTTCGTGGTATTCTTGCTAGTTACACTAGCCATCCTTACTGCGCTTCGATTGTGTGCGTACTGCTGCAATATTGTTAACGTGAGTCTTGTAAAACCTTCTTTTTACGTTTACTCTCGTGTTAAAAATCTGAATTCTTCTAGAGTTCCTGATCTTCTGGAGATATCATCAGCGAGCTACCATCGTATCTCAGGAGTCT
+
BBBD@CCBCBBCCCBBBDBCBAACCCDDDCBB?BBBB<BD@C?ACCCCCC?DDCBB=B@DCCC?C?CCCEBBBCC?BBCCC1BA<BBBF=BC@A;@AB;@E<A@BEBC@CCDCCBCC?CCD>B?CDBBBBBB?BBCC@CCBBCBBBBBBCCBBBB?CBC?CC@C=BBCCBCCBCBCBBBB7@;@;:9999*:BBBD=A@DDDCCBBB@CDDG5B@@AC<@=@B@BCCCAAA?B@BBCCCC?BBC@CCCCCBCBDDCCCC@@@CCC@C@@@CCCCCBBB@??>BB
@ATNG8:02431:04383
GATGGTAGGCGAGAGTGAGACGCAGTACTCATTCGTTTCGGAAGAGACAGGTACGTTAATAGTTAATAGCGTACTTCTTTTTCTTGCTTTCGTGGTATTCTTGCTAGTTACACTAGCCATCCTTACTGCGCTTCGATTGTGTGCGTACTGCTGCAATATTGTTAACGTGAGTTTTGTAAAACCTTCTTTTTACGTTACTCTCGTGTTAAAAATCTGAATTCTTCTAGAGTTCCTGATCTTCTGGCGCTCTGTCACGTCTGCTACCATCGTATCTCAGGAGTCT
+
?BBBAB@A?BCCCCCIDCCCBBBDCCCCEBAA@ABBE@DC?B?BBBCCBB@BBBBB@D>@ABB@B@BBBBABAAB?BCBBB1BB?@<==5<AAB?CBB?BB>BABCAB;>>>>??@G=B=>:>=@@@=;>>>=CABA:>=A:::@???A@@@@9:5:==<AD=B<>>>>>=ACB6>>??>2>1818???>/;;//)/555559;::-5555'26957/5/./)/555A=>;><@AB:::/--94--/;==@CBB@@;A@GIDDE@CBCCCDDCCCBB@BCCBB
@ATNG8:02403:04437
GATGGTAGATACTCGCTGATACACCCAGAAGATCAGGAACTCTAGAAGAATTCAGATTTTTAACACGAGAGTAAACGTAAAAAGAAGGTTTTACAAGACTCACGTTAACAATATTGCAGCAGTACGCACACAATCGAAGCGCAGTAAGGATGGCTAGTGTAACTAGCAAGAATACCACGAAAGCAAGAAAAAGAAGTACGCTATTAACTATTAACGTACCTGTCTCTTCCGAAACGAATGAGTACATAGATATACGTATAGCTACCATCGTATCTCAGGAGTCT
+
BCBC@BBA@DDDE>BBCCCCCCCCC;AAA=BCCCA?=?>BBBAAA?<AA>A<???ACACC2B?BA>BCCDCAAA7>>:::::*;A>B5999&5AA:?B<CDEDGB?B@AC@CBC>A@AABCBBCCDDCB@BC?CBBB<?????@@A;A=A@@>@BCCBAAC?CCAAA@?AC?@@B;=>899+9==9;??@@/@D=@887===>>;><?>>A1617=A@@=A@@?BBB?C@CBB>BBB?BBBBCDDBAACA?>AA>??AAAAAAAA:A:<<ACAAA??A<A@555
@ATNG8:02404:04437
GATGGTAGTGTCAGTGCGCGTCGTCCAGAAGATCAGGAACTCTAGAAGAATTCAGATTTTTATCACGAGAGTAAACGTAAAAAGAAGGTTTTACAAGACTCACGTTAACAATATTGCAGCAGTACGCACACAATCGAAGCGCAGTAAGGATGGCTAGTGTAACTAGCAAGAATACCACGAAGCAAGAAAAAGAAGTACGCTATTAACTATTAACGTACCTGTCTCTTCCGAAACGAATGAGTGCACATCGTCGTGTCGTGCTACATCGTATCTCAGGAGTCT
+
BCCC@CCCCBBBBAACCDCCDCC;;7:>949?9945057<<<=:>>8?;9>;A???@@@@.=;;<?@@@>>>BB>BBBBDDD5CC@C<@@@7A@@=BBBBCCCCC<@<@@<@??5:::9;BCBBCCCBCBBA;@?=>9<@?A:::B>@;@00*00;;<=?@<887===6=>5::=*//<<755;9>>CCA.AA;?;;<<9777.5.5:<=28589@@A???@?===3857<?9@==;=BBCCBABBBB>:8ABA??@@@===FBABBBA@@AA::?399>:;
@ATNG8:02408:04431
GATGGTAGTACATGATAGACGACACCAGAAGATCAGGAACTCTAGAAGAATTCAGATTTTTAACACGAGAGTAAACGTAAAAAGAAGGTTTTACAAGACTCACGTTAACAATATTGCAGCAGTACGCACACAATCGAAGCGCAGTAAGGATGGCTAGTGTAACTAGCAAGAATACCACGAAAGCAAGAAAAAGAAGTACGCTATTATCTATTAACGTACCTGTCTCTTCCGAAACGAATGAGTACGATGAGATCTCGTGTGCTACCATCGTATCTCAGGAGTCT
+
CBBB@CCDCCCCEBBBBBBC9:9CCACEC@CEECAA<@=A@BCBBB?BB>A?CBCA@@@@0B>BGICDBBBDDD>CBBBDDD5BB>C5;<<*;BB=ABBCBBB@@>A@CD@CBB>AABBACCCCBBCCCCBC@CC@@<?BAAABAA=B?BBB>BCCCBBBC@CCCAAA<AA>BBC<>>???7??@<@@ABB3AB?B989BB@@@<?@><=>9<6<D???;>>@>>??:@;<<;5<::5;A?????AAAA=AAA>8:8>==><>@A;ACA>>>@A<<:859@@@@
@ATNG8:02427:04414
GATGGTAGTGTCAGTGCGCGTCGTCCAGAAGATCAGGAACTCTAGAAGAATTCAGATTTTTAACACGAGAGTAAACGTAAAAAGAAGGTTTTACAAGACTCACGTTAACAATATTGCAGCAGTACGCACACAATCGAAGCGCAGTAAGGATGGCTAGTGTAACTAGCAAGAATACCACGAAAGCAAGAAAAAGAAGTACGCTATTAACTATTAACGTACCTGTCTCTTCCGAAACGAATGAGTACGTGTGACGTACGTGAGCTACCATCGTATCTCAGGAGTCT
+
BBBE@BBBCCCCBCBBBBA@@?ABC@CDC@CCCB??>@?BBCCCCA?AA<@>BCB@@@@@2B?CCC@AACCA@@:@?@@AAA0BC?C>BBB<BCDADBBBCCC994;?AA>ABA?AABBBBCCCCCCCBBBC@CCBB>@@????@@>A@BAA?ABBCBBBB?BBBBBA?BB@>>?=@@<?<5:::789898(8@:?888AAAAC=C;@ABB:>;>@C@@=?BBBACC?C?BCB9A>>;>BBBCCCDAA=>BBBBBBCCC>>>A@@=ABBB@?AAAA@@<??===
@ATNG8:02441:04409
GATGGTAGGACGAGCGTCTGAGAGGTACTCATTCGTTTCGGAAGAGACAGGTACGTTAATAGTTAATAGCGTAACTTCTTTTTCTTTGCTTTCGTGGTATTCTTGCTAGTTACACTAGCCATCCTTACTGCGCTTCGATTGTGTGCGTACTGCTGCAATATTGTTAACGTGAGTCTTGTAAAACCTTCTTTTTACGTTTACTCTCGTGTTAAAATCTGAATTCTTCTAGAGTTCCTGATCTTCTGGCGCGTATGTATGTCGCCTACCATCGTATCTCAGGAGTCT
+
@C;;76<A8BCCCG666;?:<A:;69@?>>;;2:?><3?C:><@A::6BA8>>>00*/2777:5;6;<;999515<8==CAA09::.;@@A<BA@@;B:;76=?;@?BCCA;;;BCBBB?AAB?B?BCCBA@@C?@@AC9<;BA@@BB@@@?<<:<<800/8;?<?:??BCCCDCC@BCCDC9B6;5;@@@@,@;:;;/;BBBBAA?;;8===0@>>??<?=BC?::9@@@B>A>ABBBDD?AAB?CC<;;BBBCA;;;A;;6;A@=AA99;C<<<<00+0@@>A
@ATNG8:02405:04465
GATGGTAGTGTCAGTGCGCGTCGTCCAGAAGATCAGGAACTCTAGAAGAATTCAGATTTTTAACACGAGAGTAAACGTAAAAAGAAGGTTTTACAAGACTCACGTTAACAATATTGCAGCAGTACGCACACAATCGAAGCGCAGTAAGGATGGCTAGTGTAACTAGCAAGAATACCACGAAAGCAAGAAAAAGAAGTACGCTATTAACTATTAACGTACCTGTCTCTTCCGAAACGAATGAGTACATAGATATACGTATAGCTACCATCGTATCTCAGGAGTCT
+
555@8<CCDECBCABBCCDB@@@@@<?BC@BBA@@@<@=@ACBBBDDCE?A>AA>>?AAA3B?BDCDCCBBAA@:@ABCCCC5AB<A5;;:.;CC@CBBBBBBBB=@>@C@CCB?BBBBCCCCCCCDDBBAA?CDDD@?AAABB@?<@?@@@>ACABBBBB?BBBBBB@BB?999599AA?8?8818<<<=.=?=@888@BA?@:>:=AAC3818=A::5:@AAABB?B@BBB>BBB?BCCBAABBBBB??@@AAAA?A@@@AAA;A;==@@<<<AAB=A@778
@ATNG8:02412:04466
GATGGTAGTCTCAGATAGTCTATAGTACTCATTCGTTTCGGAAGAGACAGGTACGTTAATAGTTAATAGCTGTACTTCTTTTTCTTGTCTTTCGTGGTATTCTTGCTAGTTACACTAGCCATCCTTACTGCGCTTCGATTGTGTGCGTACTGCTGCAATATTGTTAACGTGAGTCTTGTAAAACCTTCTTTTACGTTTACTCTCGTGTTAAAATCTGAATTCTTCTAGAGTTCCTGATCTTCTGGGTGTATCAGCGAGTATCTACCATCGTATCTCAGGAGTCT
+
9:5505>>=BB@@@<<::///:<;==<:9844.3<<>6>>7;655595448<=<<<7<033332938844444438299;;;'33-33377.7333-449499*///8886;=:///;;57:C;@<B::5@<;:7:?<<7<@<>???@?@:9;:99?=A@@;==29.9=894:::;.44444&43974445+5::;;////55::9::.555&55555158<@7<<@@@9949?995?@>;@@>?9?:;9@B@@@EDBCBDCC;;7;;;;;DBAABBB@BBBBB
@ATNG8:02415:04442
GATGGTAGGCGAGAGTGAGACGCAGTACTCATTCGTTTCGGAAGAGACAGGTACGTTAATAGTTAATAGCGTACTTCTTTTTCTTGCTTTCGTGGTATTCTTGCTAGTTACACTAGCCATCCTTACTGCGCTTCGATTGTGTGCGTACTGCTGCAATATTGTTAACGTGAGTCTTGTAAAACCTTCTTTTTACGTTTTACTCTCGTGTAAAATCTGAATTCTTCTAGAGTTCCTGATCTTCTGGGTGCGCTACAGTCTCTCTACATCGTATCTCAGGAGTCT
+
AB;;7;=B?CCCCDCCCCCBA@ADDB@BBC@@=?BBC>CC@C?CBBACCD@BBBAA=A?BBBB?D?CCA@ABBBB?CCCCC2A@=<:9:3;@?A@BBB?BC<???B==:=@@AAA>>9===9>:>??AAAAA8<<>>:>>>>;;;>@AAAAAA@A:<><:??<A<@>@@A@C=>:>??AA6?;?=;3333(36,,,,),,,,,,6552222&2888=4848848==A<;;7;8<>>::@///==6633733---668;AAA666;666=>@@@>::6:>///
@ATNG8:02418:04445
GATGTAGGAGACTGTAGCCACCCAGAAGATCAGGAACTCTAGAAGAATTCAGATTTTTAACACGAGAGTAAACGTAAAAAGAAGGTTTTACAAGACTCACGTTAACAATATTGCAGCAGTACGCACACAATCGAAGCGCAGTAAGGATGGCTAGTGTAACTAGCAAGAATACCACGAAAGCAAGAAAAAGAAGTACGCTATTAACTATTAACGTACCTGTCTCTTCCGAAACGAATGATTACTGCGTCTCACTCTCGCCTACCATCGTATCTCAGGAGTCT
+
BBBBBCB@BBBCAABCCC@@AB>ACEACBBB996:?BBBCCBA@DD?B?BBBBBBBB3B?BBAAABCDDCC<A@@@??>2>A>B?BBC6@?C?>>B@@@@@A<@<@@<@AB=?>>>?687BAAAA>>==:=@@A<AA???>>>9>9>8868>===>=;<?>>>AA?BA?AAC?A=566(8<<7=>BBB/;;7;===>>???<?=A???:=:=E====;;;>@@@:>:<<<1<@A?ABBC>A=;;;<;;BB@@>>>@@@<???;@;;;AA@@@AAB=?>;::
@ATNG8:02424:04476
GATGGTAGTGTCATATGAGAGTGTGTACTCATTCGTTTCGGAAGAGACAGGTACGTTAATAGTTAATAGCGTACTTCTTTTTCTTGCTTTCGTGGTATTCTTGCTAGTTACACTAGCCATCCTTACTGCGCTTCGATTGTGTGCGTACTGCTGCAATATTGTTAACGTGAGTCTTGTAAAACCTTCTTTTTACGTTTACTCTCGTGTTAAAAATCTGAATTCTTCTAGAGTTCCTGATCTTCTGGGTCTCTCTCTCACGCACTACCATCGTATCTCAGGAGTCT
+
;;4;25;<@BBBCDEEGBBB@@ACDLBBB@:;49?>@:A@9B?BCBCCCD@@A@:;658A@@?>@=AAAAA000@;<<?>>00005:<>4ABBA>BBA>AA-00A@@C@CCCDEECC>BBB<@=AB@A@B<;7;BBB>BBBBCAAACEEDCBBBB?BCD@CC@D?@@B@@@AAA5;;AA@3@=A=;;;;;*;@@AB:;;CCCAAABB;A@@@0@CCGG@CADGGCBCBCBB?B@CBBBEE@CAAA<BAABEBBBABAA;;;;;;C?BABBBB;;;@CB@BBA@@
@ATNG8:02428:04465
GATGGTAGTGTCATATGAGAGTGTGTACTCATTCGTTTCGGAAGAGACAGGTACGTTAATAGTTAATAGCGTAACTTCTTTTTCTTGCTTTCGTGGTATTCTTGCTAGTTACACTAGCCATCCTTACTGCGCTTCGATTGTGTGCGTACTGCTGCAATATTGTTAACGTGAGTCTTGTAAAACCTTCTTTTTACGTTTACTCTCGTGTTAAAAATCTGAATTCTTCTAGAGTTCCTGATCTTCTGGCTCTCGTAGACAGATACTACCATCGTATCTCAGGAGTCT
+
=>;;9<=B=CCCC@=B9;6B=>AB=@@AB@?@=B@@@8>D2;7995::@>454444.458888.4.4449444398.55<<<'44048;;25455.599.55.56;;>?<???@C=BB@BAB@B>BC;;;;;B>BBA@?ACCCCBBBDCBBD@@@B>@@@?BB?B6;;A<;;ACD@DCBBB9@;@>;;;;;':=??A=C@@@C@AB??;@@@@1@@@BC@C@CD?AAB;;;D@B?BBCCBD=@@A>AABA<;;BBCCCCBBBCB@@=@A;;;A@@>@@@<?????
@ATNG8:02430:04468
GATGGTAGGAGACACGTCGCACACGTACTCATTCGTTTCGGAAGAGACAGGTACGTTAATAGTTAATAGCGTACTTCTTTTTCTTGCTTTCGTGGTATTCTTGCTAGTTACACTAGCCATCCTTACTGCGCTTCGATTGTGTGCGTACTGCTGCAATATTGTTAACGTGAGTCTTGTAAAACCTTCTTTTTACGTTTACTCTCGTGTTAAAAAATCTGAATTCTTCTAGAGTTCCTGATCTTCTGGGCAGACTCTCACACGCCTACCATCGTATCTCAGGAGTCT
+
A@@CACBB?BCCBCCCCCCCCCCCCCCCGEBB@BBBC>BB@B=;;:AAAA?CBBBB?B@BBBC@C@B>?@BBBAB??>???1?A;@888)5><=8?>A>AC?BBAAA>6;;@@A@@@;@AA<@<@???@>>>=AA@@<@@AA?>>@???A@@===;====@@;?<?@@@@@@AA=?@@@>2?5:7:?DDD/@@@@@9@??=;=A=:=/65556%8:::?;@;>=:=@@B>==<@<@AAAAB:879;1;///99;;@>A>>=><>AA<?:;;@@AA@@;<8<?>>>
@ATNG8:02432:04462
GATGGTAGCTCGCTGATGATATCTTCAGAAGATCAGGAACTCTAGAAGAATTCAGATTTTTAACACGAGAGTAAACGTAAAAAGAAGGTTTTACAAGACTCACGTTAACAATATTGCAGCAGTACGCACACAATCGAAGCGCAGTAAGGATGGCTAGTGTAACTAGCAAGAATACCACGAAAGCAAGAAAAAGAAGTACGCTATTAACTATTAACGTACCTGTCTCTTCCGAAACGAATGAGTACTCATCGTCGTGTCGTGCTACCATCGTATCTCAAGGAGTCT
+
9;;A@ACDEA<@@B@A;;<AA@;;09?DD@CDDDAA>@?BBBBCCC?BB=@>BBB>?@@@2A@CDCCABBCAA?8<<9:;;;*;C>A5;;<*9@A=>BBBBBBBB@B@CC@CDD999BBBBBCDDDCBBBBB?CDCC?BBAA@@@C>C@BBB?BCCBAAAA?BBBBBB>BB?999=@?999+9>>;88888(8A;C888AAA@@<@:==@@7:6:ACAB@BBBBDBB?B?CCC>CBB?BBCCCCABBBCB>>???@0000000<>9>BBA?;:=0//(/488633
@ATNG8:02432:04466
GATGGTAGTAGTACACTAGTCATACCAGAAGATCAGGAACTCTAGAAGAATTCAGATTTTTAACACGAGAGTAAACGTAAAAAGAAGGTTTTACAAGACTCACGTTAACAATATTGCAGCAGTACGCACACAATCGAAGCGCAGTAAGGATGGCTAGTGTAACTAGCAAGAATACCACGAAAAGCAAGAAAAAAGAAGTACGCTATTAACTATTAACGTACCTGTCTCTTCCGAAACGAATGAGTACACACTCTCATATGACACTACCATCGTATCTCAGGAGTCT
+
ECBB@BCBBBAB@>C666=<<>=99.599.5=9>55.5.55><<<=:A<<@;588;ADDD1C>A@@ABABBBAB=??@CCDD2:;5:2;;;*:@A?CCBBBCCBB?A@CD?DBC=?@G?AACCCBBEDDBAA=@AAA=@:99===?9@=BAA<@CBBBCCF?AAABDD@BA?BBA1999888(8560888888%8=8:>9<9=8:8:;==7;9/808=BCC?BBBBBBF?B?BAA;A9:79CBBBCBBBAA===;;;>>AAAAACCC?BABBBCCDCB??9>@?>>
@ATNG8:02448:03842
GATGGTAGTATATCGCGTCGCTATCCAGAAGATCAGGAACTCTAGAAGAATTCAGATTTTTAACACGAGAGTAAACGTAAAAAGAAGGTTTTACAAGACTCACGTTAACAATATTGCAGCAGTACGCACACAATCGAAGCGCAGTAAGGATGGCTAGTGTAACTAGCAAGAATACCACGAAAGCAAGAAAAAGAAGTACGCTATTAACTATTAACGTACCTGTCTCTTCCGAAACGAATGAGTACTACTCTCAGAGACACACTACCATCGTATCTCAGGAGTCT
+
CBCC?BCCCDDCCCCCABBGDBCBC?BCCACCBCBC@DACBBCBBB?AA>A>ACCBBDDD3A?BBBCBBBBBBB=B?@@BDB5DC@B5;;<6;CD@CCCCBCB;:5:<>?:@@@59:AABKFECCBBBBBBD?@@AB?????@@985;@DDC@BCCDCABA@DBBAA>=@@<000,00@>>1888198888(5=9=577?@@AA<B<??;;6;<>>A@?=?CCDCCC>@=@DH>BAA@???BBBBB@BBDDDB<==AB???@>>><@@B;;;AA;;;A<??:;;
@ATNG8:02452:03887
GATGGTAGCATCATGCATATCTCACCAGAAGATCAGGAACTCTAGAAGAATTCAGATTTTTAACACGAGAGTAAACGTAAAAAGAAGGTTTTACAAGACTCACGTTAACAATATTGCAGCAGTACGCACACAATCGAAGCGCAGTAAGGATGGCTAGTGTAACTAGCAAGAATACCACGAAAGCAAGAAAAAAGAAGTACGCTATTAACTATTAACGTACCTGTCTCTTCCGAAACGAATGAGTACTGCGTCTCACTCTCGCCTACCATCGTATCTCAGGAGTCT
+
>BCC?CCCCCDBCBC@AABA@@B@@=@BC?CC@?>?<?<?CBCBAC>A?<?<AAABBDDD/A@BBAAABD@=<=4=8;9??<*<?7;.99909BEADCCBCCCBB@B@BB?B@A=AB@?A@DDDCCCCCCCC@BBAA?BAAAAABB>B@D::;:CCCCACC?BBB@@@?BB?999<>>999+9=<8888888%/<7=///==A@@<@=AABB<?<??BJF@AABBB?>9>4:9@<ACD?BBDCBBBBBB@AAAA@@?ACBBC?BBB?BBBB??@A???A9?????
@ATNG8:02468:03877
GATGGTAGCTCGCTGATGATATCTCCAGAAGATCAGGAACTCTAGAAGAATTCAGATTTTTAACACGAGTAGTAAACGTAAAAAGAAGGTTTTACAAGACTCACGTTAACAATATTGCAGCAGTACGCACACAATCGAAGCGCAGTAAGGATGGCTAGTGTAACTAGCAAGAATACCACGAAGCAAGAAAAAGAAGTACGCTATTAACTATTAACGTACCTGTCTCTTCCGAACGATGAGTACGAGAGAGCACACGTGTCTACCATCGTATCTCAGGAGTCT
+
<<=@;@@?===>>666<;;;>>BAA=>9:.444::;0524;;;<<?>BA5809?@99999(78<><==0//;;;;233;?;;;(994;=ABC9ABA?B@@@@<@@A4949?:??A49>94:9@@<@==@0/0827>@@9AB?@AA@>8@,000*0::///49489:///1693/37,/7--(---(-5555(55,3...558:83843...(.(..88;9<<<<==;3:)--(----56:344:=;>97788:9777:<676818<;;?>AA>@8716:::=
@ATNG8:02473:03868
GATGGTAGTATCTGCACACTCTGTCCAGAAGATCAGGAACTCTAGAAGAATTCAGATTTTTAACACGAGAGTAAACGTAAAAAGAAGGTTTTACAAGACTCACGTAACAATATTGCAGCAGTACGCACACAATCGAAGCGCAGTAAGGATGGCTAGTGTAACTAGCAAGAATCCACGAAAAGCAAGAAAAAAGAAGTACGCTATTAACTATTAACGTACCTGTCTCTTCCGAAACGAATGAGTACGTGTGACGTACGTGAGCTACCATCGTATCTCAGGAGTCT
+
BCDC@CBBCAAA?CAB;96=:@>??:?AD?CBBBBB=@6::8=>>B@BB>B?8999BBBB3B@BBB?@@BBBAA977;;>>?,9@:@7@CC9CDDACBBA@>0000;<<488<8==B<CCCEDCCCCBBBB@BBBBACBBBBBBC?B@B@@=@AA@@A@@=@:::@A@:95:;498////&//.(./////$-207/./99?>B8888>@>7=:=DBCC@C@??AAA;?9>==5<993899ABCBC:::BCDDCEBBBAABBCCC?BBCBC?AABB>B?>@=<:
@ATNG8:02473:03873
GATGGTAGGACGAGCGTCTGAGAGGTACTCATTCGTTTCGGAAGGGACAGGTACGTTAATAGTTAATAGCGTACTTCTTTTTCTTGCTTTCGTGGTATTCTTGCTAGTTACACTAGCCATCCTTACTGCGCTTCGATTGTGTGCGTACTGCTGCAATATTGTTAACGTGAGTCTTGTAAAACCTTCTTTTTACGTTTACTCTCGTGTTAAAAATCTGAATTCTTCTAGAGTTCCTGATCTTCTGGCGCGTATGTATGTCGCCTACCATCGTATCTCAGGAGTCT
+
BCBD@CBB@BCBBB@A@CBBBC@@=ABABB;;9;CCC>CC?B@CC>BBCC@CCBBB?C?BBCC@D?CCCCBBBDD?DCCCC1AB?AA@B=ABCC@CCC@CC?BBCC@?=?ABBBBBC>@?@?B?BC?@@BBB@BBB?:>=;;>>??AA@?>>>>A=:;:<@A=@<>>@>>>@;;7:@@DD5C<A======+<<777)//:///:;:?;>=>=.8<==?;A:??<AABBAAA<A<@AB===::<<9///::666>??>>>AA<AAB<@<<;>>>A@@>><===A?
@ATNG8:02486:03849
GATGGTAGCTCGCTGATGATATCTCCAGAAGATCAGGAACTCTAGAATAATTCAGATTTTTAACACGAGAGTAAACGTAAAAAGAAGGTTTTACAAGACTCACGTTAACAATATTGCAGCAGTACGCACACAATCGAAGCGCAGTAAGGATGGCTAGTGTAACTAGCAAGAATACCACGATAGCAAGAAAAAGAAGTACGCTATTAACTATTAACGTACCTGTCTCTTCCGAAACGAATGAGTACACATCGTCGTGTCGTGCTACCATCGTATCTCAGGAGTCT
+
;>>C@BBCCCCBDCC@AACCG9;;DAEDC?A?BAA@;?=?@@ADAA@??<??CBBBBCCC3C@DB@??AC>>>C;72;6>>>*;;49.555&5@@;99:95>:;?8?::969CC>BB@?ABBCGGCBBAB;;5;@;;5;:99AA??<@@B;;59>>>?>BC@CBBAAA=AA=::7>CB777A<<><>>AAA/;;5;==BBCBCG@E?BABBGD?:::::6:BAA????B>?@D?BEB?:9:AAAB@A>=;;;CCBBAAA:99?@@;??AAAAABBBBB?ABABB
@ATNG8:02487:03873
GATGGTAGAGTACAGTGTAGTAGACCAGAAGATCAGGAACTCTAGAAGAATTCAGATTTTTAACACGAGAGTAAACGTAAAAAGAAGGTTTTACAAGACTCACGTTAACAATATTGCAGCAGTACGCACACAATCGAAGCGCAGTAAGGATGGCTAGTGTAACTAGCAAGAATACCACGAAAGCAAGAAAAAGAAGTACGCTATTAACTATTAACGTACCTGTCTCTTCCGAAACGAATGAGTACTGTATCTATGTGTGCGCTACCATCGTATCTCAGGAGTCT
+
CBDC@BBCBBBCECDBA@CECCCBB@BBB>BBCBBBAD>ABAAADF?BB;>7<>>??CCC+@=::///@@?@@F8:8@ABAA2BD>B5;;<.;AB=AABCCIBBB@D?CC?B??=??BCBBCCBBBDDCBBB?BB;:8:CBAABAA>B@CBC@CBBBBBBB@BBBBBB?BE>:::?BBDFE988>:88888(8>:?;;;AAABA<A:>==>:=9=@BAA>ACCCBBB?B?CBC>BBB?AAABAABBAAABBBB?@AH>????ACC<@?>>>>><<=7657CBC@
@ATNG8:02447:03918
GATGGTAGAGAGACTGTAGCGCACCCAGAAGATCAGGAACTCTAGAAGAATTCAGATTTTTAACACGAGAGTAAACGTAAAAAGAAGGTTTTACAAGACTCACGTTAACAATATTGCAGCAGTACGCACACAATCGAAGCGCAGTAAGGATGGCTAGTGTAACTAGCAAGAATACCACGAAGCAAGAAAAAGAAGTACGCTATTAACTATTAACGTACCTGTCTCTTCCGAAACGAATGAGTACTGCGTCTCACTCTCGCCTACCATCGTATCTCAGGAGTCT
+
4444.5@A<BBBIC;96<<=@AAAB<??;:;A?A;;5:=@@A::8A??><><89897877'36>;<<<?>;=;@8<:?====,>A=CAEEE;BCC?BAAABAA@@?B?BB?A@A=@AA?AACFDAABBBB@@=@@@@=?@@@:::B<C<A;;4:@879ABB?CDAAA@<00,000*00092985155555'25.5555;;A@A<@7>>AA<@<==@@@<?AAABAA>A?@AA=A??;??AABBBBBAABCEFBBAABBCC?CBC?BB>>?BBBBBBA?BA?@@
@ATNG8:02450:03915
GATGGTAGCGCACACATAGATACAGTACTCATTCGTTTCGGAAGAGACAGGTACGTTAATAGTTAATAGCGTACTTCTTTTTCTTGCTTTCGTGGTATTCTTGCTAGTTACACTAGCCATCCTTACTGCGCTTCGATTGTGTGCGTACTGCTGCAATATTGTTAACGTGAGTCTTGTAAAACCTTCTTTTTACGTTTACTCTCGTGTTAAAAATATGAATTCTTCTAGAGTTCCTGATCTTCTGGACAGAGTGTGCAGATACTACCATCGTACTTCTCAGGAGTCTT
+
;55=599==696=>656?;>@BBCCCBBBB;:19;;;0594>6A?@DCBB=?;;?;9D@B;857?7?<@A<;;;;:;:;;?0//+//;;3745;4657279*/00//94555559;<95667:59;;9666<8:<?@499@999@@?@0000000)00/3//)4.445:99<55.4:;;<2=8<755599$9=9::.9:=00009::7==<=+>666?9=86625<::<95057;;<>=:3900+0797>=995;5556;::://)///35555.544457:;:54.
@ATNG8:02452:03901
GATGGTAGGTGCACATGAGTGTATCCAGAAGATCAGGAACTCTAGAAGAATTCAGATTTTTAACACGAGAGTAAACGTAAAAAGAAGGTTTTACAAGACTCACGTTAACAGTATTGCAGCAGTACGCACACAATCGAAGCGCAGTAAGGATGGCTAGTGTAACTAGCAAGAATACCACGAAAAGCAAGAAAAAAGAAGTACGCTATTAACTATTAACGTACCTGTCTCTTCCGAAACGAATGAGTACGAGAGTCAGAGCAGAGCTACCATCGTATCTCAGGAGTCT
+
BBCC?CCC@@A@BCBBBBCCCDCBB?BBB>BBBD??=?@BBBBBCC?CC?C?CCCCCDDD1B?BCCCCCCCDBB=BBBDDDD1BC@C@BCC9BBB?BBBBBBBBB>B?BBBBBC=@@@@BCCBBB@AAB@;;9=9<;;9::<<=87089==>;>CBB@?@A=A>><<<4/-(---(--6989-9/808===>>(:=59///88;<=:==A>;;6;5;;BBC@CCCBBBD@C@@@@9@;;69??@BBBBBBAAAABBBBBBBCBABBC?B=?AB??@@???;9999<
@ATNG8:02463:03938
GATGGTAGTGTCATATGAGAGTGTGTACTCATTCGTTTCGGAAGAGACAGGTACGTTAATAGTTAATAGCGTACTTCTTTTTCTTGCTTTCGTGGTATTCTTGCTAGTTACACTAGCCATCCTTACTGCGCTTCGATTGTGTGCGTACTGCTGCAATATTGTTAACGTGAGTCTTGTAAACCTTCTTTTTACGTTTACTCTCGTGTTAAAAATCTGAATTCTTCTAGAGTTCCTGATCTTCTGGACAGAGTGTGCAGATACTACCATCGTATCTCAGGAGTCT
+
;6BB9BCB;;6:<<///:;;556>A@<:::<>8=<=<1:>.61599:555799944.4.48884;9>>?CABBAC?BBCCC3AA=@A?@8@?@=9>55.9>29:=?:>7<<CC@CCC@BBC@B@BCBC000J9AAAB8;<C;:9@>>999<:>=>7:::7<;7<.44555:;=>8=944)439455599$4=99>299BB@BBAAA4;::9(9:>9929<9929@?999B=@<AB?@?C@CCD?B@::9>??@@BBCCCCA@?@;::9>@@@BBCBB@CCCCA
@ATNG8:02474:03937
GATGGTAGTGATACAGATCAGACACCAGGAAGATCAGGAACTCTAGAAGAATTCAGATTTTTAACACGAGAGTAAACGTAAAAAGAAGGTTTTACAAGACTCACGTTAACAATATTGCAGCAGTACGCACACAATCGAAGCGTCAGTAAGGATGGCTAGTGTAACTAGCAAGAATACCACGAAAGCAAGAAAAAGAAGTACGCTATTAACTATTAACGTACCTGTCTCTTCCGAAACGAATGAGTACCTCTCAGACGCTCGTCCTACCATCGTATCTCAGGAGTCT
+
544>3777////77<@@;==<::993//)/175800/)/599/98::6;<8A7==0//989)858:7==<<:@C=077@?@>?+9925.55505<<9<;;;;;<<=9B;C>@B==:=BABBCBBCBAACCGCC@C@<<<<<000@@@A<A=A00+0>000//>4=?B@<A>BB>78:<:98@@4=8819<<<=.8:69/////75:-5.255569555?@<8<A?A@BC@D???A6=99397;><=???899BAABB875;;;:@@>;=<9798988?>A>BB@@=
@ATNG8:02479:03911
GATGGTAGTGTGTCTCTGAGAGTAGTACTCATTCGTTTCGGAAGAGACAGGTACGTTAATAGTTAATAGCGTACTTCTTTTTCTTGCTTTCGTGGTATTCTTGCTAGTTACACTAGCCATCCTTACTTCGCTTCGATTGTGTGCGTACTGCTGCAATATTGTTAACGTGAGTCTTGTAAAACCTTCTTTTTACGTTTACTCTCGTGTTAAAAATCTGAATTCTTCTAGAGTTCCTGATCTTCTGGTCTACTACACTGTACTCTACCATCGTATCTCAGGAGTCT
+
===E?BCCCBCCCDAAACCCCCCBBBBBCC??=?BCC>CC?B@CBBBBCC@CCCCCAC@BAAC@DACCCCBBBCC?@AAAA2AC@CCCC>B@BD@DCC@CC?:9;BBCACCBBBCCC?CBB?B@BCD@CCCC?CCCC?B@@@BBCCCCCCCDBAA?BBB@BC?A?ACCCCCDCC=@AAAA3@=A=;;;;;*<AABD>BACCCDCCDC@CCCD3B@@AB7;7;B?BCCECBB?C?CCCCCC=??C@CCBBBCCBCBBBBBCECC@@=@@@?ABBBBBBB?AAABA
@ATNG8:02484:03916
GATGGTAGCTCACGTACGTCACACGTACTCATTCGTTTCGGAAGAGACAGGTACGTTAATAGTTAATAGCGTACTTCTTTTTCTTGCTTTCGTGGTATTCTTGCTAGTTACACTAGCCATCCTTACTGCGCTTCGATTGTGTGCGTACTGCTGCAATATTGTTAACGTGAGTCTTGTAAAACCTACTTTTTACGTTTACTCTCGTGTTAAAAATCTGAATTCTTCTAGAGTTCCTGATCTTCTGGCTCTCGTAGACAGATACTACCATCGTATCTCAGGAGTCT
+
<<<DACCDBCCCCCCC@BACDCCBBCCDCD@@>@CCD=BC?B?CCBABCC?CBBAB?B?AABA?A>@@B?@?BBB>BBB@B1BB>BB@C9@AAB>BAB>BB587BDBB??>?BBA<=5<>A;A;ACAA=;=>:>>>>588===<>>AAAD?=>>@===<;@D=B:>>AAA??@A7;;@??3@<@======,--666.6---;:/88;16756'5=>>>5>;??;@???AAA<><>>?>>>;AAA=@@><==CA@@@@AA>==AAD<A@;<<AAAAAAA79<<AC
@ATNG8:02453:03972
GATGGTAGTGTCATATGAGAGTGTGTACTCATTCGTTTCGGAAGAGACAGGTACGTTAATAGTTAATAGCGTACTTCTTTTTCTTGCTTTCGTGGTATTCTTGCTAGTTACACTAGCCATCCTTACTGCGCTTCGATTGTGTGCGTACTGCTGCAATATTGTTAACGTGAGTCTTGTAAAACCTTCTTTTTACGTTTACTCTCGTGTTAAAAATCTGAATTCTTCTAGAGTTCCTGATCTTCTGGGTCTTCTCTCACGCACTACCATCGTATCTCAGGAGTCT
+
////)/997>@CCDCCBBCBBBBBB;;;@:89<<>==496267;>B>===9=>>>@:B?BBB<8@:>>;@@B@@?=;;;::)3<28=>>695AD?@@@=?B:@@@AAB?CBBBBBBB9;;B?A6;;AA;:;C=AACB@BDDDBB>>0000997785744.443838;555=?:9494444&4373/////$//:::.;;<556<<<<6;999(9;;;?9=:=A<>CCCBAB=A;@?A@?@?AABB=BBC?CB;;;CCB@@AABA>A@:::?@A@@??<?@B88
@ATNG8:02463:03958
GATGGTAGAGTATCATGTGTATCTCCAGAAGATCAGGAATCTAGAAGAATTCAGATTTTTAACACGAGAGTAAACGTAAAAAGAAGGTTTTACAAGACTCACGTTAACAATATTGCAGCAGTACGCACACAATCGAAGCGCAGTAAGGATTGCTAGTGTAACTAGCAAGAATACCACGAAAGCAAGAAAAAGAAGTACGCTATTAACTATTAACGTACCTGTCTCTTCCGAAACGAATGAGTACTATAGACTATCTGAGACTACCATCGTATCTCAGGAGTCT
+
===C?CDCDCCBCBA:66=>>ABBC?A@D@CBBACD@C?AACBBB?@@=A695<?????+A:=@;;BBC@99606<>>>@@+>==@2:99&9??>@@@@AAAAB?C@::8:???BBCCBBCCDEBAAB;;;?CCBB@<;;AA@@A?C>BA9;;@AAAAAB9::C:::?AA>BBC9:0>>>6000)0=;=;,=>9?;<<>>>?@;>;><>>9=:=>CCD;<<CCBBC60-0=>6=00-0==@ABBBBBBBBBBB@CCDCCCBBCC@???BBBAAADDD@BBAAA
@ATNG8:02464:03952
GATGGTAGAGAGACTGTAGCGCACCCAGAAGATCAGGAACTCTAGAAGAATTCAGATTTTTAACACGAGAGTAAACGTAAAAAGAAGGTTTTACAAGACTCACGTTAACAATATTGCAGCAGTACGCACACAATCGAAGCGCAGTAAGGATGGCTAGTGTAACTAGCAAGAATACCACGAAAGCAAGAAAAAAGAAGTACGCTATTAACTATTAACGTACCTGTCTCTTCCGAAACGAATGAGTACGATGAGAGAGCTCTCTCTACCATCGTATCTCAGGAGTCT
+
445@9>BBBBCCCCBCCGCCBCCCC>BBB@C@AA;;8:????AAAC?CD?C?@@@BBCCD2A>BBB???DEBBB>@@CDDCC5CA@C@CDD:BCGAEDDCBAA<;7;=AB=B??<?@@@BBBCAAAACEBBB@ABAD@AAABBBBB@C@C:;:;BBBBBBE@AAAAAA>BB=98949:===58874//////%/:6//./6:>>@<@=A???<@<@BDBB?BBAAABA?A?BBC>BEB?BBBAABBCBB>>>>??>>::9A??=>>:==?>>>===>@@<=>>A?
@ATNG8:02491:03971
GATGGTAGCGCATATCAGCGCAGCCCAGAAGATCAGGAACTCTAGAAGAATTCATGATTTTTAACACGAGAAGTAAACGTAAAAAAGAAGGTTTTACAAGACTCACGTTAACAATATTGCAGCAGTACGCACACAATCGAAGCGCAGTAAGGATGGCTAGTGTAACTAGCAAGAATAACCACGAAAGCAAGAAAAAAAGAAGTACGCTATTAACTATTAACGTACCTGTCTCTTCCGAAACGAATGAGTACGAGAGTCAGAGCAGAGCTACCCATCGTCCGTTAGAAGTCT
+
<<@@8==BBBBDGCCCCCBA>>>AA-0/>;=9<<00)/27<=?A?@:::*0)/000>@@=:)96888:<<>8?88818:<=BBBB)BB?B?BCC9BBB<A<B<=><BB<A:8818<<5<??>BBCBCCBBA;;;A>A;;;4:?=?A@BB<B>BBB@BCCEA@@D;;8BBBA=?>877/8188>AA9::9;@?CCCBC#=;6;332222775;1555:5:085@?;?@@?@BBB?B?AAB<@;93999>@AABCC@AAB?>?BBBBBBBBBCF<A>A>B>8;;=B@A=@AA@
@ATNG8:02456:04007
GATGGTAGATATATGCACGCTCTACCAGAAGATCAGGAACTCTAGAAGAATTCAGATTTTTAACACGAGAGTAAACGTAAAAAGAAGGTTTTACAAGACTCACGTTAACAATATTGCAGCAGTACGCACACTATCGAAGCGCAGTAAGGATGGCTAGTGTAACTAGCAAGAATACCACGAAAGCAAGAAAAAGAAGTACGCTATTAACTATTAACGTACCTGTCTCTTCCGAAACGAATGAGTACACATCGTCGTGTCGTGCTACCATCGTATCTCAGGAGTCT
+
==;@=@;@BBDFK;9;<A940::00)//:5:;>95:8:=AACCBBB?BB@C?BBBCCCCC3B?BFABBBB??@@6:;?AAAA,;;89?CFF;CCCGBBABB@@@B?B@EF@BBB?BAABBBCCCCCCBA@>;:<@@@>A@?@BBBC@C@CA@>@BAAABBC?BBB??><>=89998>@@@>5000*00000(-628///88<??<@=B=<=9=9=?BBD@BBCCABA494:@@9ABB?BBBBB???@@???:@@@AAAB@999??:?BAABEBAAABA>AB@@;
@ATNG8:02471:04025
GATGGTAGGTGCACATGAGTGTATCCAGAAGATCAGGAACTCTAGAAGAATTCAGATTTTTAACACGAGAGTAAACGTAAATAGAAGGTTTTACAAGACTCACGTTAACAATATTGCAGCAGTACGCACACAATCGAAGCGCAGTAAGGATGGCTAGTGTAACTAGCAAGAATACCACGAAAGCAAGAAAAAGAAGTACGCTATTAACTATTAACGTACCTGTCTCTTCCGAAAACGAATGAGTACTGCGTCTCACTCTCGCCTACCATCGTATCTCAGGAGTCT
+
;6==8=CB@BBBBBCBBBBCCCBCB?CBCACA@@::5;;?@@AA@@<AE5;4;;;:;::9'98@<>??====>C8>=::;,:?AC?C@CEE;BAD@CABAA::;;6;@AB?ACC>CCCDCCCECBBBCCCCC@D????BBBBBC982;=@;96:@@ACAAA?BBA?>?;???:::<??A==1;8819CDDE.9:69///::=;;5;5:==>:>7:;CCC?BCAA<<<+0+0000)000)/<<<=======CCCCAA@BBBBB?BBB?BBBACDDBBBBA>ADBBB
@ATNG8:02442:04049
GATGGTAGTATCTGTCTACGAGAGCCAGAACAGGAACTCTAGAAGAATTCAGATTTTTAACACGAGAGTAAACGTAAAAAGAAGGTTTTACAAGATCTCACGTTAACAATATTGCAGCAGTACGCACACAATCGAAGCGCAGTAAAGGATGGCTAGTGTAACTGCAAGAATACCACGAAAGCAAGAAAAAGAAGTACGACTATTAACTATTAACGTACCTGTCTCTTCCGAAACGAATGAGTACGTGTGACGTACGTGAGCTACCATCGTATCTCAGGAGTCT
+
;99;06==BB;;9;?DABBCCBBBA?CAA?ABB?C>AAGDBBB@CC@B?A@99::::)9<@AA===CBBBC<C>@@BAA/9927;>>>2:/:56//.6;;;@@6<3760,,,(,,,22-.225589555>6888;49;;;=>888-8:>>E=??>>?DDD;AAA@@<>>9@BB;>:==<1<;;7===<<+8818>==988??D5;6;===:>;@;;;;;>?@@AAA=@<@@F:ABC?A@@@///;;99;@ABB??>>>:;;=>E=>>>>>>?A888C=;;;A?
@ATNG8:02442:04079
GATGGTAGCTCTGCTCTGACTCTCGTACTCATCGTTTCGGAAGAGACAGGTACGTTAATAGTTAATAGCGTACTTCTTTTTTCTTGCTTTCGTGGTATTCTTGCTAGTTACACTAGCCATCCTTACTGCGCTTCGATTGTGTGCGTACTGCTGCAATATTGTTAACGTGAGTCTTGTAAGACCTTCTTTTTACGTTTACTCTCGTGTTAAAAAATCTGAATTCTTCTAGAGTTCCTGATCTTCTGGGTGCGCTACAGTCTCTCTACATCGTATCTCAGGAGTCT
+
CCCC?CCB@A<BCBBCBCCCCBBBBBBBCBBBB@@@:@B>A>BCBBBCC@CCB?@=A<@C@@7;9;CDCC;;;A=<<;<;<%<;5:;;;.4:@D@EBB?>@69:=C@B@BCECBC@A=@<;6;?CDABBBCB?BCBA>B@@@BBBBDCCCCDBBB?BAA?AB?B?BCCDCCCBB>B;;7<CE?A?BBEJF5DE;;;:;EHDFFC@@A5;;<;<%;@@BC@C?CD?BBCCB?@;?9?@@CCB>??DC>BBBBBCCCCDCCBBBBBCCCCBABCCCCDBC?BBBCC
@ATNG8:02482:04051
GATGGTAGCGCATATCAGCGCAGCCCAGAAGATCAGGAACTCTAGAAGAATTCAGATTTTTAACACGAGAGTAAACGTAAAAAGAGGGTTTTACAAGACTCACGTTAACAATATTGCAGCAGTACGCACACAATCGAAGCGCAGTAAGGATGGCTAGTGTAACTAGCAAGAATACCACGAAAGCAAGAAAAAGAAGTACGCTATTAACTATTAACGTACCTGTCTCTTCCGAAACGAATGAGTACTGCGTCTCACTCTCGCCTACCATCGTATCTCAGGAGTCT
+
9<<A<BBBBCCDCCCDDBBBCCHCK>CBC?A@>994.438;;::;;04/060/////777';9>>@@@>>?@@@;@;:;@@@,@;:9,9@<4CCC:ABA@AAB@@=@?BCACCD?BBBBBBBCCCBBBCAAA@99;C@CABA@@@@<A@B;;7;A@@ABAB@CBBD@?<?A>::::==9:9,9=>;9::99(7>8<788B>@??<?<???B<>;>ABBB@CCCCBBC?C@CCC>CAD?ABCCCBBB???CC;;;@@@==9949@@9AC==994483335:99//
@ATNG8:02487:04068
GATGGTAGGACGAGCGTCTGAGAGGTACTCATTCGTTTCGGAAGAGACAGGTACGTTAATAGTTAATAGCGTAACTTCTTTTTCTTGCTTTCGTGGTATTCTTGCTAGTTACACTAGCCATCCTTACTGCGCTTCGATTGTGTGCGTACTGCTGCAATATTGTTAACGTGAGTCTTGTAAAACCTTCTTTTTACGTTTACTCTCGTGTTAAAAATCTGAATTCTTCTAGAGTTCCTGATCTTCTGGTGTCTGATCTGTATCACTACCATCGTATCTCAGGAGTCT
+
BAAB?BBA>BAA;<?@@@<??@@B>BCCCCCC?@A@D>DC@D@BB;;;;;<@A@A@;@@AAAB=B=BBA@B00*0>:;<<<<,00+4499,9A>@=ABB?BC@BA@ACCACDCCCCBB@BCC>B>BBBA@@;;5;B;;7<B@@DBBBBBCCCCC::8;AA>AB>A>BAB@@BCCC?CABAA7@>B=;;;;;*;BBBD>AABBBBB@??.9999'9>>@B<@<@B?@@@;;;;6;=@AACDD?A?C?BBBBBCCCCDCCCCICDC;;:;AACCDDBBBBB>::::0
@ATNG8:02490:04082
GATGGTAGATACTCGCTGATACACCCAGAAGATCAGGAATTCTAGAAGAATTCAGATTTTTAACACGAGAGTAAACGTAAAAAGAAGGTTTTTAACAAGACTCACGTTAACAATATTTGCAGCAGTACGCACACAATCGAAGCGCAGTAAAGGATGGCTAGTGTAACTAGCAAGAATACCACGAAGCAAGAAAAAGAAGTAACGCTATTAACTATTAACGTACCTGTCTCTTCCGAAACGAATGAGTAACACATCGTCGTGTCGTGCTACCATCGTATCTCAGGAGTCT
+
BBBB@CCCCBCCJ>==665?BA<;;(9??:=@==992918-3::9:6:;7>8>?998???/@<774<?:>?788)5;:9666'25+2.5555'5022+256655569/707=7=877(8:969525==>=>@@><<<9<?5:;5787///(/*//>499>>>8888=886@@266255515776.525-29999(57.757.7:95521727:<<3603----27335A@A;@5858.8//(/667-/)/8889655777;><;>>>>AA<??@ABDC===8818;;=>
@ATNG8:02447:04095
GATGGTAGTATATCGCGTCGCTATCCAGAAGATCAGGAACTCTAGAAGAATTCAGATTTTTAACACGAGAGTAAACGTAAAAAAGAAGGTTTTACAAGACTCACGTTAACAATATTGCAGCAGTACGCACACAATCGAAGCGCAGTAAGGATGGCTAGTGTAACTAGCAAGAATACCACGAAAGCAAGAAAAAGAAGTACGCTATTAACTATTAAACGTACCTGTCTCTTCCGAAACGAATGAGTACTACTCTCAGAGACACACTACCATCGTATCTCAGGAGTCT
+
::<<7;;DFCCCC:;;CBBA=ACC@9=BB965;<9516.59@996B9<>=@=@AABBDDC1A>BB=BBB@<@@>8770////0#//*/4::<.<<<8<B>AA><00-0?@@;>0:59??ADBBBCBBBB@A@@<@:;;6:A@@AAAA<@<B00+0>;:;0999=@@889;?>=?97/7;777)255322555'2:7<7>=??>==:==;:9=178(8@ABB@CA@CA??<?=@@A=@@A=AAABBBBBCBBBBBCC???A@@@@>>>:>@>>>AAD>;:;;>==>6
@ATNG8:02462:04106
GATGGTAGCTATACGTATATCTATGTACTCATTCGTTTCGGAAGAGACAGGTACGTTAATAGTTAATAGCGTACTTCTTTTTCTTGCTTTCGTGGTATTCTTGCTAGTTACACTAGCCATCCTTACTGCGCTTCGATTGTGTGCGTACTGCTGCAATATTGTTAACGTGAGTCTTGTAAAACCTTCTTTTTACGTTTACTCTCGTGTTAAAATCTGAATTCTTCTAGAGTTCCTGATCTTCTGGACGACGCGCACTTGACACTACCCATGTATCTCAGGAGTCTATCACCGACCTCCAT
+
>BCC?>>?@@<<<??==@?<<666;;<<<<<<0449=59:8==@AABBCC?AAA@?=??BDBB@C@C?@?BB<<A>@@??:1;;28855,5;79/8><9>?389>??@<==>>>?==:=?@=@=?>;;;==99<<==-//<:=;;888>>>878B6;9:8<<4:49<<>@???A166>;<.><@<@BBBC/AA@??37788:99///)---(--..8490774899555;5>:=??BBB=>>>=AA>>>@@===7616:67:6677.7769866666606;;8889966-333,36065
@ATNG8:02466:04133
GATGGTAGTGTCAGTGCGCGTCGTCCAGAAGATCAGGAACTCTAGAAGAATTCAGATTTTTAACACGAGAGTAAACGTAAAAAGAAGGTTTTACAAGACTCACGTTAACAATATTGCAGCAGTACGCACACAATCGAAGCGCAGTAAGGATGGCTAGTGTAACTAGCAAGAATACCACGAAAGCAAGAAAAAAGAAGTACGCTATTAACTATTAACGTACCTGTCTCTTCCGAAACGAATGAGTACACATCGTCGTGTCGTGCTACCATCGTATCTCAGGAGTCT
+
;6>C<=BDB@ABBA;;;==@;;>==8<AA9=BDEAB?A9:9@?>>?9?A>A88;;<;;;;';3=>:@@CB=BBC=BBBBDDB2BC5;5;@A3A<;8;BBABBBAA>B?CC@??????::;BCCAA@@@@BBB@BBAB?:::AAAAB?B?A@@=@BBCCCBC?CBCB??:?B:::9;>>999,5874788899%6:65///98??A<A<>>??9?:;9@AA?BCBEECC?B?BBB=A9:4:99AABBBAA@<:9?@@A@@@?999CC?BBBB>>=@<;;B?755;8
@ATNG8:02484:04128
GATAGAGACTGTAGCGCACCCAGAAGATCAGGAACTCTAGAAGAATTCAGATTTTTAACACGAGAGTAAACGTAAAAAGAAGGTTTTACAAGTCTCACGTTAACAATATTGCAGCAGTACGCACACAATCGAAGCGCAGTAAGGATGGCTAGTGTAACTAGCAAGAATACCACGAAAAGCAAGAAAAAGAAGTACGCTATTAACTATTAACGTACCTGTCTCTTCCGAAACGAATGAGTACGATGAGATCTCGTGTGCTACCATCGTATCTCAGGAGTCT
+
@@@EDDCCCCCCCCBBBBBD=CCD>BACCBB>B?BBBAAAA??A>A>BBB????@2@?BBBCBBBACBD:A;;;>>>.::59/555(88>9:;;ABBBAA:=:=D=@A@:>>@@@@@@?D???<=<A=?=<<<@>A?@AAA<A:??>:>>ABAA?>:>A>@>A;??:A>>7::5555)7:::>AAAA/;;6;988A@@BA=C;CBBB:?;?@@@@<AA@A<>>;A:==>7=>>:;;;?>>>;<;C?>>>?>>>??;;:@AA;@::;>>?@@@=>:>@888
@ATNG8:02486:04113
GATGGTAGCACGACACGACGATGTGTACTCATTCGTTTCGGAAGAGACAGGTACGTTAATAGTTAATAGCGTACTTCTTTTTCTTGCTTTCGTGGTATTCTTGCTAGTTACACTAGCCATCCTTACTGCGCTTCGATTGTGTGCGTACTGCTGCAATATTGTTAACGTGAGTCTTGTAAAACCTTCTTTTTACGTTTACTCTCGTGTAAAAATCTGAATTCTTCTAGAGTTCCTGATCTTCTGGCTCTCGTAGACAGATACTACCATCGTATCTCAGGAGTCT
+
CECC?BDDDDCBDCBABCC;9;BCHEDCCCAA?BCDC=CD?B?ABBDDAB?BCBBB>B=A@CC>@=@@@@BBBBB<@ACCC3AB>@99<6=@?A@BBB@AA<>>@BB@<@A?AAAAA;A@@8<8=<=A;99A;CA@@9>>>888>>@A@A=>>>>:<>==??=?:?>@@@??@?<@@@AA5A<@;:6666)39777),,,,,,56-//...$.89::5:5>>9>>??===9=:==AA==8;;A=C?????>>>=>A@=99=<//,/9:::>=>=@>>:>?@@@
@ATNG8:02444:04150
GATGGTTGTGTCATATGAGAGTGTGTACTCATTCGTTTCGGAAGAGACAGGTACGTTAATAGTTAATAGCGTACTTCTTTTTCTTGCTTTCGTGGTATTCTTGCTAGTTACACTAGCCATCCTTACTGCGCTTCGATTGTGTGCGTACTGCTGCATTATTGTTAACGTGAGTCTTGTAAAACCTTCTTTTTACGTTTACTCTCGTGTTAAAAATCTGAATTCTTCTAGAGTTCCTGATCTTCTGGATAGCGACGCGATATACTACCATCGTATCTCAGGAGTCT
+
;;;A;@<?>>CCCBBBCDBDBBBCCCCBB@AB@CDDC=CC@CACCCCCCC?CA@AB8;8;CCB<@>A@@@@BBAA?ADCCC3DD>@?BB<ABBC?CAA;AB8;;;A@A?ABCCCDCC@BBD@D@CCAABCBB?BBBB?AADBBBBCCBABB@@@@@=@A@AA>A8;;@@CCCCB8;0000,0,0,00000*08<<@000CCCCFBBB>B@@@1@ABDE@D@BC@CDDDBBB>@=@A@A::6:?@=AEBBBBAABB;;;DDCBBBA@DC::;BBBBBBB?AA::9
@ATNG8:02449:04189
GATGGTAGCGCATATCAGCGCAGCCCAGAAGATCAGGAACTCTAGAAGAATTCAGATTTTTAACACGAGAGTAAACGTAAAAAGAAGGTTTTACAAGACTCACGTTAACAATATTGCAGCAGTACGCACACAATCGAAGCGCAGTAATGATGGCTAGTGTAACTAGCAAGAATACCACGAAAGCAAGAAAAAGAAGTACGCTATTACTATTAACGTACCTGTCTCTTCCGAAACGAATGAGTACTATGTAGAGCTCTATACTACCATCGTATCTCAGGAGTCT
+
CCDC@DDAABCICCBAB000@>>==5DDF@BBCCBB?B?AACBBBD?BB?C@??@AABBB2B?CCGBB;;:BBC=C;;9FFF1BB=@2:9:'9<D=<@@@@A@:;9;?BB@BBB?BDDCCABBBBGCBCCBBACC999:BCCBBBB?BBB??=?C@A@BBC=AABAAA?@@<?A>:==888*776-66667(2;69255==AAB7;;>>?8=8<>BBB>BBBBBBB?B?BDL@FBB?BBBCCAAAAAA@ABABBBB?>==:::>9@@@@@=>>>=@A<788@?
@ATNG8:02452:04169
GATGGTAGCGAGCGAGTGTGTATACCAGAAGATCAGGAACTCTAGAAGAATTCAGATTTTTAACACGAGAGTAAACGTAAAAAGAAGGTTTTACAAGACTCACGTTAACAATATTGCAGCAGTACGCACACAATCGAAGCGCAGTAAGGATGGCTAGTGTAACTAGCAAGAATACCACGAAAGCAAGAAAAAGAAGTACGCTATTAACTATTAACGTACCTGTCTCTTCCGAAACGAATGAGTACGATGAGAGAGCTCTCTCTACCATCGTATCTCAGGAGTCT
+
?>CD>A@CEDCBBCCCCCCCCCAA@@CCD@CA??00-0;@@@@A@B?BC?B@B??99::;*;>CCCCCDCCBBB:@@:;;;;*:B?B=CCI<CBF@CBBCBBBA@?@@CC@BBDACCBAADDCCBBBCCBBB@CBBB@CBBBBA@@;?;?;;7;DDBDCCC?AACBBB?BB?BBB?BBBAA9=8938??AB3BC?B:99DBA==:><@A@@<@<ABECC?BBBCCBB@D@BBB<BBB@AABBBBBBBBBBBAACCDA::;>==AA8=767AABB@@AB=>>===
@ATNG8:02464:04140
GATGGTAGCTCGCTGATGTTATCTCCAGAAGATCAGGAACTCTAGAAGAATTCAGATTTTTAACACGAGAGTAAACGTAAAAAGAAGGTTTTACAAGACTCACGTTAACAATATTGCAGCAGTACGCACACAATCGAAGCGCAGTAAGGATGGCTAGTGTAACTAGCAAGAATACCACGAAAAGCAGAAAAAGAAGTACGCTATTAACTATTAACGTACCTGTCTCTTCCGAAACGAATGAGTACGAGAGAGCACACGTGTCTACCATCGTATCTCAGGAGTCT
+
::9>3955;5BBDBBBAAA?ABCCCACCB@BCBDBB@B@BBBDBBB>BB>B@BAB???@@.@8?ABCCCCBBBB=@@CEIGD2BB>B5;;;.<BB?CBBBFGB@A>@@CC@CBB@BBA?AACCCBBBCBBBB@C@@@@BBBCCCA@?B@C@@>@CBB???B@FCBB>>9=A<9998<:0000+0///////'.82822289>=>:>;A@AA=A<@@C@@<?A???BC@C@BAD<BBB?BBBBBBBCBB?A>>ABB@@BDAAA::;=A@:;:><<<?>?;>>>@A
@ATNG8:02487:04181
GATGGTAGCACACGAGATCTCATCGTACTCATTCGTTTCGGAAGATACAGGTACGTTAATAGTTAATAGCGTACTTCTTTTTCTTGCTTTCGTGGTATTCTTGCTAGTTACACTAGCCATTCTTACTGCGCTTCGATTGTGTGCGTACTGCTGCAATATTGTTAACGTGAGTCTTGTAAAACCTTCTTTTTACGTTTACTCTCGTGTTAAAATCTGAATTCTTCTAGAGTTCCTGATCTTCTGGTGTCGTCTATCATGTACTACCATCGTATCTCAGGAGTCT
+
?;;@:=?CIDBBABC=CBBCIEDDFBABECCCACBBC=BC@B@DBBBABC@CCBAA>A?BBAA?A?CAAAAABBB?BBBBB1@=9<766,8BAB?BBB?BB:><@A??:;=;;;B>>;>A=@@<@A>><<<C<?A==9<<===>>A@@@AA??@A<@??<@@=A9<=@@>>>?@<>>>AA5A=A=:6666)6:333)--3---967:1898'2777939055388797--)-)--449<-//;5;98=>>;;;@@@776::=<<7<<676<<66;AA<@A@@=
@ATNG8:02467:04190
GATGGTAGGTGCACATGAGTGTATCCAGAAGATCAGGAACTCTAGAGAATTCAGATTTTTAACACGAGAGTAAACGTAAAAAGAAGGTTTTACAAGACTCACGTTAACAATATTGCAGCAGTACGCACACAATCGAAGCGCAGTAAGGATGGCTAGTGTAACTAGCAAGAATACCACGAAAGCAAGAAAAAGAAGTACGCTATTAACTATTAACGTACCTGTCTCTTCCGAAACGAATGAGTACGATGAGATCTCGTGTGCTACCATCGTATCTCAGGAGTCT
+
9<:@<;=>8==BCCCA@@BBBBBBC=;;9?BBCCBB?B@DC;;;BA@A>B?DCBCBDDD5EGG<<;CCCBCDF?DDBBBBB0@A<@=@AA6ABC>B@BAA????;?;?>;:885<=;;@BBBBBBBCDD;;7;BAA?BAA@A@??;A@A@@=@AABBA@?<??A999<?;:;;;+00000+00:9:>>>@.==7;5559;:57188===>=A<AACDC@CCCBBAA7;8:CD?CBB@AAAAAAAAB???CAAABB?@@A=>>AB7;:@>===?>?<=9=@@@@
@ATNG8:02468:04212
GATGGTAGCGCACACATAGATACAGTACTCATTCGTTTCGGAAGAGACAGGTACGTTAATGTTAATAGCGTACTTCTTTTTCTTGCTTTCGTGGTATTCTTGCTAGTTACACTAGCCATCCTTACTGCGCTTCGATTTGTGCGTACTGCTGCAATATTGTTAACGTGAGTCTTGTAAAACCTTCTTTTTACGTTTACTCTCGTGTTAAAAATCTGAATTCTTCTAGAGTTCCTGATCTTCTGGGATGTGTGCGCAGTGCCTACCATCGTATCTCAGGAGTCT
+
A<<=9<;;;<@;<;BBABCBCCA@ADCCBCBA:9;55)5;9?<>>CCC>@9=BB;;5:545=7;7;>CDCCECD????==,996:CFE>CBCC@CCCADH;:;CGCC@CCCCCCDDADLLAC?DCCCBBBB?CCCCD=BBBBCCDDBBBBB@@<@@C>BB?B?AAADDCFFHAEACCC7B>B>;;;;;*;CBBB>AABCIMDBBB@EDGD5CBABA=A=<;7;BAAA@@;?;=>=B::6:>@=5>000<00:@@ABA??=?AA?BBBABCCCCB:;:;CCAA
@ATNG8:02478:04225
GATGGTAGGCGTGTGAGAGTCTGCCCAGAAGATCAGGAACTCTAGAAGAATTCAGATTTTTAACACGAGAGTAAACGTAAAAAGAAGGTTTTACAAGACTCACGTTAACAATATTGCAGCAGTACGCACACAATCGAAGCGCAGTAAGGATGGCTAGTGTAACTAGCAAGAATACCACGAAAGCAAGAAAAAGAAGTACGACTATTAACTATTAAACGTACCTGTCTCTTCCGAAACGAATGAGTACGAGAGTCAGAGCAGAGCTACCATCGTATCTCAGGAGTCT
+
AA9;66<D=@@?CECCCCBAAAB@=6?CBACGBB@@=A=;;9;=9965>9<8<A988<<<';58::334=888>6=373877'7:2848=>17776:5588>956/559:7756/5:<99<>>;;:>;;;@@;@A>><>>>>:;9::>:>@@<?@@??AAA<A>>=A=:=A<A??;?A==>8=??:==<<<+;;5;:9=///;==4?<?888189-8>>>@<@??=>=B=B=???:?AA<@@@@889BBEB===ABAAAAA>>>A>>7;;AAABBC>??=7::///
@ATNG8:02489:04193
GATGGTAGAGTATCATGTGTGATCTCCAGAAGATCAGGAACTCTAGAAGAATTCAGATTTTTATCACGAGAGTAAACGTAAAAAGAAGGTTTTACAAGACTCACGTTAACAATATTGCAGCAGTACGCACACAATCGAAGCGCAGTAAGGATGGCTAGTGTAACTAGCAAGAATACCACGAAAGCAAGAAAAAAGAAGTACGCTATTAACTATTAACGTACCTGTCTCTTCCGAAACGAATGAGTACTGTATCTAGTGTGCGCTACCATCGTATCATCAGGAAGTCT
+
56:9395555;;<<=55/7//////71443-388:>>:C:CC@@@>7)//)/)//------$---/9:<:==<<@666>>@@@+==9=:???2>@?5:9@<;9<??=B?>>;>??477BBCCCCCC@CBAACCACCAA????@@787>B?@AA>BBA@A?>=>BBCBBB<?=>BBB>A>>AA7955-55;9<:&8:35/..66A;;;;055??;A;??CBBA@@@BBBB?A=AAB9;;A>AAABA@??::8@ABA>/////:::9:6:758885...336050;=//
@ATNG8:02446:04282
GATGGTAGTATCTGTCTACGAGAGCCAGAAGATCAGGAACTCTAGAAGAATTCAGATTTTTAACACGAGAGTAAACGTAAAAAGAAGGTTTTACAAGACTCACGTTAACAATATTGCAGCAGTACGCACACAATCGAAGCGCAGTAAGGATGGCTAGTGTAACTAGCAAGAATACCACGAAAGCAAGAAAAAGAAGTACGCTATTAACTATTAACGTACCTGTCTCTTCCGAAACGAATGAGTACTACTCTCAGAGACACACTACCATCGTATCTCAGGAGTCT
+
AA@B?CBBBBBCCCCCCCCDBBBBB?BBB?CCBBAA>A?BBCCCCB@CD5778CAAADDD3C@B>8:9;>==AA:>>AB@@@0@B>B<AAA9AFF@CBBCDCCBB?B?CC?BAA?ABCACBCCCBBBCCCCB@BBBB<??@@@@AB?B@CAA?ACDFBAAC@BBBAA@@CC>>>>799AAC;AA=9=>?@@/@B<>===???AA;>;>A??<@<@ACBB?BB???AB>A>ACC>CCC?AAACCAAACCCCAAACA>>AAAAA@@@<ABAA@@@@>=>A<>>=>>
@ATNG8:02450:04286
GATGGTAGTGTGTCTCTGAGAGTAGTACTCATTCGTTTCGGAAGAGACAGGTACGTTAATAGTTAATAGCGTACTTCTTTTTCTTGCTTTCGTGGTATTCTTGCTAGTTACACTAGCCATCCTTACTGCGCTTCGATTGTGTGCGTACTGCTGCAATATTGTTAACGTGAGTCTTGTAAAACCTTCTTTTTACGTTTACTCTCGTGTTAAAAATCTGAATTCTTCTAGAGTTCCTGATCTTCTGGACAGAGTGTGCAGATACTACCATCGTATCTCAGGAGTCT
+
=>>C?B;;;=?A;>>ABBBBBB;99BBAA?>:8A=>>7BB9A>ABCCCCC@CCA;;8;>BABC@C@CDBDBCCCC@DCCBC5DB?BBBA<@ABB?BBCACC@BABCAB=AAA@BEDD@CCB?BACCBB;;;;5;?@@<ACBBBBBBBBBCGC<;<@DCC<;;?B?BCDDDDCDC@C;;;;.;>C>;;;;;*;C@AB>AACDDCCBBB@CGML5FA@AB?B=@@@CBBCBCC?D@BBBBCEAC?A?AB;;;CDBBBBBD@A@ADGC:;;::;CCBBBBB?BCCCB
@ATNG8:02452:04263
GATGGTAGTGGTCATATGAGAGTGGTGTACTCATTCGTTTCGGAAGAGACAGGTACGTTAATAGTTAATAGCGTACTTCTTTTTCTTGCTTTCGTGGTATTCTTGCTAGTTACACTAGCCTCCTTACTGCGCTTCGATTGTGTGCGTACTGCTGCAATATTGTTAACGTGAGTCTTGTAAAACCTTCTTTTTACGTTTACTCTCGTGTTAAAAATCTGAATTCTTCTAGAGTTCCTGATCTTCTGGACGACGCGCACTGACACTACCATCGTATCTCAGGAGTCT
+
////)-55--(///79=<=;;///)/7///:88:855/:,//272/--7---(/9;:<:=:<<<;04.44445<<>>:<>>>>+54499::134556<;;7;=96655==5<>>;;;;;7;>8=9><;:9///)/:77)/59999<:::94444457<<<58:.3-3395>::9?;999DD4999=ACEDE0==9::.5<9>9////9)////$/4459.5.5939=<<877)/)///::;6;;>7;;>;;;:<////<;;;;;;:79//////77:/3-3////
@ATNG8:02452:04279
GATGGTAGTGTGTCTCTGAGAGTAGTACTCATTCGTTTCGGAAGAGACAGGTACGTTAATAGTTAATAGCGTACTTCTTTTTCTTGCTTTCGTGGTATTCTTGCTAGTTACACTAGCCATCCTTACTGCGCTTCGATTGTGTGCGTACTGCTGCAATATTGTTAACGTGAGTCTTGTAAAACCTTCTTTTTACGTTTACTCTCGTGTTAAAAATCTGAATTCTTCTAGAGTTCCTGATCTTCTGGGATGTGTGCGCAGTGCCTACCATCGTATCTCAGGAGTCT
+
ABBB?@@BAAAABCCCCCCCCBBCCBAAAB??=@DDD<AB@B@BCBBCBB>BBBCCAD@CCCC@CACCCBB9:;A?BBBBA0A@=@AAC=CBCCACFCBEC:;;AABB>CBBDCCCC?BBA>B?CCBA:;::6:AAA<AAA@CCBBBCCCCCBBBABBB?BD?B?BBBBABB@@9>::::-:4:4;:;;;*;BAAB9;<GDCGEBA@=AAAA0AAA@@=@?BE@CBBCAAA?B?BAAACC?C@AA9A000A@@A@ABCCBB?CCD@BBBBCEDDCDBB@BBBCC
@ATNG8:02453:04289
GATGGTAGCACACGAGATCTCATCGTACTCATTCGTTTCGGAAGAGACAGGTACGTTAATAGTTAATAGCGTACTTCTTTTTCTTGCTTTCGTGGTATTCTTGCTAGTTACACTAGCCATCCTTACTGCGCTTCGATTGTGTGCGTACTGCTGCAATATTGTTAACGTGAGTCTTGTAAACCTTCTTTTTACGTTTACTCTCGTGTTAAAAATCTGAATTCTTCTAGAGTTCCTGATCTTCTGGGCAGACTCTCACACCGCCTACCATCGTATCTCAGGAGTCT
+
CCDC@D@@@A@ACFDCCCBBBBBBCDCCCCBA>ABBB>BC@C?CCCDCBB?BBAAA?C>BBAA?A>AABAAABCB><<<<<1<C@BB>@7>BBB>BBB>BC587>CBB?A?AAA>>>:>==7=;A??>888:9@ABA<@@A@==>>>@@BA><<>=<<<:AA=D5;:>AAAAAA;B==<6<494:?A??.?A=<<1778///;:6:4:=<</>>>>B<A=??=BABA:::8=5:A;889-//;@6:9:9A@@????==8=?:>?@:>=?>>>??A;;;9=@=>=
@ATNG8:02468:04260
GATGGTAGCGCACACATAGATACAGTACTCATTCGTTTCGGAAGAGACATGTACGTTAATAGTTAATAGCGTACTTCTTTTTCTTGCTTTCGTGGTATTCTTGCTAGTTACACTAGCCATCCTTACTGCGCTTCGATTGTGTGCGTACTGCTGCAATATTGTTAACGTGAGTCTTGTAAAACCTTCTTTTTACGTTTACTCTCGTGTTAAAAATCTGAATTCTTCTTGAGTTCCTGATCTTCTGGATAGCGACGCGATATACTACCATCGTATCTCAGGAGTCT
+
:::A=B@A@LDDCCCBBBBBCDCCCCAAAA@?<?BBB>BCAF@DCCCCCBBBCDCC?B?CBBC=A>@CDCCBCCC@@???@2?BACBBB=BBBC?BBC?CD?@@AGCC?CCCCDCCC@CCC?B?BCDC?@@B?BDCC@BDBCCCCCCCCCCCBBB?CCCABB?B@CBBBBCBBA;?::::-;=?=;;;;;*;@@AB<AABBBCC;;;5<;;;*<BBBC@C@CF@CC@CCCC@C@CCCCCC@BBA@AABCCDDCCCBBACCCCCCC@BBBCDBABCFBB@????>
@ATNG8:02449:04316
GATGGTAGCACGACACGACGATGTGTACTCATTCGTTTCGGAAGAGACAGGTACGTTAATAGTTAATAGCGTACTTCTTTTTCTTGCTTTCGTGGTATTCTTGCTAGTTACACTAGCCATCCTTACTGCGCTTCGATTGTGTGCGTACTGCTGCAATATTGTTAACGTGAGTCTTGTAAAACCTTCTTTTTACGTTTACTCTCGTGTAAAATCTGAATTCTTCTAGAGTTCCTGATCTTCTGGAGATACACATGATACTCTACCATCGTATCTCAGGAGTCT
+
===C?CCBBDCA<ABC@::;99BBBBBBDCB@?@CBB<BC?B@BBCACBB=AAA??<?=AAAC?B@BBBBBBBBB>@AA@A2@B?B@@D9>779<>>=9=<:;==A?A??;;;A@AA<>88185;>?@@>>>:==??7;:A@>>>?>>>AA@@??<??@=AA<A<??@@@A==>=;;;KE6>;>:8////(/;===+--3---73-////'.89884828=3;<<>>>?=?;>>>>>>;9997///<==:;;<AC@A@@@AA=9=------===@A;;;:>A
@ATNG8:02449:04339
GATTAGCACGAGTCACTCATATCCAGAAGATCAGGAACTCTAGAAGAATTCAGATTTTTAACACGAGAGTAAACGTAAAAAGAAGGTTTTACAAGACTCACGTTAACAATATTGCAGCAGTACGCACACAATCGAAGCGCAGTAAGGATGGCTAGTGTAACTAGCAAGAATACCACGAAAGCAAGAAAAAAGAAGTACGCTATTAACTATTAACGTACCTGTCTCTTCCGAAACGAATGAGTACCTCTCAGACGCTCGTCCTACCATCGTATCTCAGGAGTCT
+
AAB?BBBBBBEDCCAAABBAAACACDF@BBBB;;6;=AA@AAAB@CC?C?BCCCCDDC1?<??????CAA?@9?7;9<<<*<?:?;@@@1<;?8>>665><55268<<9BBA89999:BBBBBAA@CBBB@CCCD>@?BCCCCCADACA@=@ABBB@@???@?BCB?BC>99:??>99923::699<<=<'9;5//./;@>>@<@;A=>=<><<;@??<@@AABBFAF?BBB=BCC?BBBBBAA>AEEB@???BBAAAAA=@@@<@@??ABBCCC>><>B>>>
@ATNG8:02459:04305
GATGGTAGATTATCATGTGTATCTCCAGAAGATCAGGAACTCTAGAAGAATTCAGATTTTAACACGAGAGTAAACGTAAAAGAAGGTTTTACAAGACTCACGTTAACAATATTGCAGCAGTACGCACACAATCGAAGCGCAGTAAGGATGGCTAGTGTAACTAGCAAGAATACCACGAAGCAAGAAAAAGAAGTACGCTATTAACTATTAACGTACCTGTCTCTTCCGAAACGAATGAGTACATAGATATACGTATAGCTACCATCGTATCTCAGGAGTCT
+
<;?@7;;;;>:@CBA:;;;>@@AAA>@@=178>==>;?>?BEDCCC@BBAC@CBB;;;;.;5;<BBB@A@@AD;A?:;:;-5@<A;B@@4A>?;?AA@@@@AA>A?CB=??>88;=<??;;BDCBBBB;;5;<;;<AAAA@???9><?;;4:@99:?@B>BBBBA@<??;?BA>BA::47776BBCAC2AA<A;;;@@ABA;>:>BBB<@<=>BEKABBBDBCC>@>@BB;A;:8:AAACBBCBBBDAABDCCBA>>>????9==;;?BBBBBBB=A>>>A
@ATNG8:02476:04311
GATGGTAGCGCACACATAGATACAGTACTCATTCGTTTCGGAAGAGACAGGTACGTTAATAGTTAATAGCGTACTTCTTTTTCTTGCTTTCGTGGTATTCTTGCTAGTTACACTAGCCATCCTTACTGCGCTTCGATTGTGTGCGTACCGCTGCAATATTGTTAACGTGAGTCTTGTAAAACCTTCTTTTTACGTTTACTCTCGTGTTAAAAATCTGAATTCTTCTAGAGTTCCTGATCTTCTGGATAGCGACGCGATATACTACCATCGTATCTCAGGAGTCT
+
DCGB@BBA@BCCCCDCCBBCCCCBBABBDD9879B@B=CCACACCCBBBC?CCBAA@D@BAAA>B@CBABCCCCC@BBA??1?A>BBBC<@@ADACCC?CD<:9;CBCACCCCCBBB@EBB?B?CDCCCBBB?BCCG?BBC@@@BBBB=ABBAAA@CBB?BD?B?BBBBBGDBA=A::99.:;@;:::::*;BBBD=CCCCCHEBBA5;;;;*;ABBD@C@CC@CCEFBBB?B@CBBBBB>AAC?ABBBBCCCCCCCCBBAABDD?BAAABBBCCBBB?A@@@?
@ATNG8:02444:04347
GATGGTAGTGTCATATGAGAGTGTGTACTCATTCGTTTCGGAAGAGACAGGTACGTTAATAGTTAATAGCGTACTTCTTTTTCTTGCTTTCGTGGTATTCTTGCTAGTTACACTAGCCATCCTTACTGCGCTTCGATTGTGTGCGTACTGCTGCAATATTGTTAACGTGAGTCTTGTAAAACCTTCTTTTTACGTTTACTCTCGTGTTAAAAATCTGAATTCTTCTAGAGTTCCTGATCTTCTGGACAGAGTGTGCAGATACTACCATCGTATCTCAGGAGTCT
+
:<>@=ABDCCBCCEDCCBBBBBBCCCCDBBAB?BCCF>BB?B?BDDDA@@?ABBDC@D?BBCE?B@CBBCCA@@B;@@@@?,@A=??CE?CBAA?ACE@CC9;;CCCGACCCCCCCC@CCC@C?CCCB@@9979BBC?CBBBCCBBBCCCBBBAB?CCC@A@>A?BBBBBBCCC@BBBBB9A=?;:::::*:AAAA=BBBCCCCCCC@CEEH5GAABF@C@BC@CCDBBBC@C@BCCCBB>??C@DBBBCCBBBBBBCCCCBCCC@BAACCCCBBCBB?@@?CC
@ATNG8:02447:04383
GATGGTAGTATCTGCACACTCTGTCCAGAAGATCAGGAACTCTAGAAGAATTCAGATTTTTAACACGAGAGTAAACGTAAAAAGAAGGTTTTACAAGACTCACGTTAACAATATTGCAGCAGTACGCACACAATCGAAGCGCAGTAAGGATGGCTAGTGTAACTAGCAAGAATACCACGAAAGCAAGAAAAAAGAAGTACGCTATTAACTATTAACGTACCTGTCTCTTCCGAAACGAATGAGTACTACTCTCAGAGACACACTACCATCGTATCTCAGGAGTCT
+
5=;@?@EDDCBCCCCCCBBCCCCCC@DCC?BBBC<;7;=A@@??=A>@?;?????A@@@@.@=@AA:99AA@?@;@:;9=;=*6;858@@B;CCCACBCCBDB99698<<8A??7;<::;?ABBB::9??A@@BCBC@BBA@@@::3;=AA@<@BABBBBD>AAA????AB=BB@<@@@?<6=371/===>='896///6:<>=>:>=AAAA:=:=?B;;8;BBAABB?B?BBE>CBB?BBCAAACDCCBBBCBBBB;;;?===@@=AA@@@A@@@@@B<;;;A?
@ATNG8:02457:04374
GATGGTAGCTCTGCTCTGACTCTCGTACTCATACGTTTCGGAAGAGACAGGTACGTTAATAGTTAAATAAGTCGTACTTCTTTTTCTTGCTTTCGTGGTATTCTTGCTAGTTACACTAGCCATCCTTACTGCGCTTCGATTGTGTGCGTACTGCTGCAATATTGTTAACGTGAAGTCTTGTAAAACCTTCTTTTTACGTTTACTCTCGTGTTAAAAATCTGAATTCTTCTAGAGTTCCTGATCTTCTGGTGAGATATGCATGATGCTACCATCGTATCTCAGGAGTCT
+
:77;69<99566;;;?A;=<<<=56554;8////-25/26(-(---77660686//(/(/999499/-.).-,2,-/:599:::+7;4::=>58766.599499.45;<<=:6999BCAB?AAA>A=BCBB:99C@@?@C@AACCB;;;?>A???B@@<@@?<@A?B4;=@00,0<;;4<5555*9<A;99999(959;@8@@CC@@A===29999$4:777)/)/:3::<@A@B?@=B?>@?A898C?@A@?@A@:::::@>BCCEBB?B??>?@A@>?@?;??>?>
@ATNG8:02469:04351
GATGGTAGAGTATCATGTGTATCTCCAGAAGATCAGGAACTCTAGAAGAATTCAGATTTTTAACACGAGAGTAAACGTAAAAAGAAGGTTTTACAAGACTCACGTTAACAATATTGCAGCAGTACGCACACAATCGAAGCGCAGTAAGGATGGCTAGTGTAACTAGCAAGAATACCACGAAAGCAAGAAAAAGAAGTACGCTATTAACTATTAACGTACCTGTCTCTTCCGAAACGAATGAGTACGTGTGACGTACGTGAGCTACCATCGTATCTCAGGAGTCT
+
5<:>=AGEDDCCCCCBBBDCBBBBD>AAC?BBCCBA?B?BBCCCBB@CC>A=@A?:::::.;?CCCCCCCB??>:?@;;;;;*;C=A<@@A7@BB?BBBCCBBBB>B>BB>BBB>BBBBBBBBCCEECCBCC?CCBB?AAA?BC??<@@CCC>BBDDBBAA?BBB@@@>BC?BBB>@??=<8<993:@@@A2BC@A888@AA@@<?<@A>><>;?ACCC@CB@@?CC=@>@AA;A:;8;BBEFDCA@@ACCCBBBBBABBBBBBC?CC@@AACCCCCC>BBB@@
@ATNG8:02488:04412
GATGGTAGTGTCAGTGCGCGTCGTCCAGAAGATCAGGAACTCTAGAAGAATTCAGATTTTTAACACGAGAGTAAACGTAAAAAGAAGGTTTTACAAGACTCACGTTAACAATATTGCAGCAGTACGCACACAATCGAAGCGCAGTAAGGATGGCTAGTGTAACTAGCAAGAATACCACGAAAGCAAGAAAAAGAAGTACGCTATTAACTATTAACGTACCTGTCTCTTCCGAAACGAATGAGTACGAGAGAGCACACGTGTCTACCATCGTATCTCAGGAGTCT
+
DDCC=BCDCDCBBCCCCDCBCBCBD?BBB?DECC@@=@=@@CCCCC?CC?B?BA@BBBBB3B@CBBBBBBBCCC9@@;;;;;*;C@B?BBC<CEHACBBBDDDA@>A@DD@CCC?CCBBCBCCCC@@@CCBA?AAAC?BAAABCCD?B@BAA>ABBBCCDC?AAACCC?BB?B@A<??BBD<B==7<;;;<.=A<A;:;ABA@?;?=AAAB7;8;?BBC?CBAC@AB?B?BCD=CBC?BBBBBBCCCDD=::>BBCA?AA@@@==9<:99A??>>>AA=>==@@
@ATNG8:02446:04479
GATGGTAGAGAGACTGTAGCGCACCCAGAAGATCAGGAACTCTAGAAGAATTCAGATTTTTAACACGAGAGTAAACGTAAAAAGAAGGTTTTACAAGACTCACGTTAACAATATTGCAGCAGTACGCACACAATCGAAGCGCAGTAAGGATGGCTAGTGTAACTAGCAAGAATACCACGAAAGCAAGAAAAAGAAGTACGCTATTAACTATTAACGTACCTGTCTCTTCCGAAACGAATGAGTACGTGTGCGACGTGTCTCCTACATCGTATCTCAGGAGTCT
+
BCCC@CCBCDBCBDBBBBBBCDCBB<BCD@CDBB@@>?@BBBBBBB?BC@B@BBBBBBBB3B@BBCCCBBBAA@8?<9:;;;*;C>B<AA@7ABB?CEFDDCBBB@C?BB?BBB@BCBBBBDCCCCCCCCCC?@@@B?BBBBCCBB>B@BBC?BBCAACCC?@AABBC?BB@AAA=@A@@@;?:::88888(8@:;;;>AA@@A:=:=CCE<?;??CCBABBBAADD=@>@CE=BBB?99:BBBCCBB>;;;?AA@@?>>>=?@?AA@@BBBBBDCD?BCAAA
@ATNG8:02476:04457
GATGGTAGCGCACACATAGATACAGTACTCATTCGTTTCGGAAGAGACAGGTACGTTAATAGTTAATAGCGTACTTCTTTTTCTTGCTTTCGTGGTATTCTTGCTAGTTACACTAGCCATCCTTACTGCGCTTCGATTGTGTGCGTACTGCTGCAATATTGTTAACGTGAGTCTTGTAAAACCTTCTTTTTACGTTTACTCTCGTGTTAAAAATCTGAATTCTTCTAGAGTTCCTGATCTTCTGGACAGAGTTTGCAGATACTACCATCGTATCTCAGGAGTCT
+
B>BC?BBBDDCCCCCCCBCBCCBBBCCBCC@=:=;;;/;A9?:A>ABBDH@C@?AB?A>ACCC?C=CBDDBBBAA;<;;;;,771:ABB=BBCC@BBIAJC?BBCCBC?CCCCCCBB?CCC?B?DDCCA???:>?@@?CBBBCBBBCBBBCBBBC?BBB?BC?C9::CBBBCBB?BBBAA3A;@;;;;;;*;C@@@;@@@@DCC@AA5;;;;*;ABBEADABB@CCCBBBC?B?ADCCCC?BBBACCAAAA@@;@@@ACCDCBDC@B@@@AAA@@@A@>AB;;;
@ATNG8:02483:04462
GATGGTAGTATCTGCACACTCTGTCCAGAAGATCAGGAACTCTAGAAGAATTCTGATTTTTAACACGAGAGTAAACGTAAAAAGAAGGTTTTACAAGACTCACGTTAACAATATTGCAGCAGTACGCACACAATCGAAGCGCAGTAAGGATGGCTAGTGTAACTAGCAAGAATACCACGAAAGCAAGAAAAGAAGTACGCTATTAACTATTAACGTACCTGTCTCTTCCGAAACGAATGAGTACGAGAGAGCACACGTGTCTACCATCGTATCTCAGGAGTCT
+
BDEG@BBBB@A@@@>CCCDCFEBBB@CDE?CBBAAA6:5;AD::8C@BB>B?AA>88999'8/388=::BBBBC;AA:9888$8=8=2333&25:488>>?BB?@<?<?@<?@?8;;>>>>>@@@AAAA?==:>::;9===><=88199==B>B;;;;A@A<???@AA;6738?>8==???6==>:8888)8:4;>@@AC>>><@=;;:?:=9==;;;8=>>===A;>;>@?9?>?;=:67------68;;;;;??A@@@>>>><@???@@@A;;;@===>B;
@ATNG8:02484:04469
GATTAGTGTGTCTCTGAGAGTAGTACTCATTCGTTTCGGAAGAGACAGGTACGTTAATAGTTAATAGCGTACTTCTTTTTCTTGCTTTCGTGGTATTCTTGCTAGTTACACTAGCCATCCTTACTGCGCTTCGATTGTGTGCGTACTGCTGCAATATTGTTAACGTGAGTCTTGTAAAACCTTCTTTTTACGTTTACTCTCGTGTTAAAAATCTGAATTCTTCTAGAGTTCCTGATCTTCTGGTGTCGTCTATCATGTACTACCATCGTTCGGTCAGAGTCT
+
BBB@BCCDCCCCDCCCCBBCCBBBBACBCC?C>@@<@C?C?AACCCDD@DDBCE?C@BDBB?B@CCCCCCDCGACBBBB5BF@CCCE?CCBC@BDF>BB?B@ABDCACCDCCCCC?@@C?B?BBBBABBC?BBBB>AACCDEA@ACBBBCCCB>BDD@CC?B?BBCB@@AAA;@;;;;.;>C@;<;;;*;B@BA>CCBCCABBBD=AABB5BDCCC@D@CC@CBBBDCC@C?BBBCCC@CBC@BBB@:::BA@BC@@@BAAAA?ABBAC@CDABBA@@BADD
@ATNG8:02486:04470
GATGGTAGGTGCACATGAGTGTATCCAGAAGATCAGGAACTCTAGAAGAATTCAGATTTTTAACACGAGAGTAAACGTAAAAAGAAGGTTTTACAAGACTCACGTTAACAATATTGCAGCAGTACGCACACAATCGAAGCGCAGTAAGGATGGCTAGTGTAACTAGCAAGAATACCACGAAAGCAAGAAAAAGAAGTACGCTATTAACTATTAACGTACCTGTCTCTTCCGAAACGAATGAGTACTGCGTCTCACTCTCGCCTACCATCGTATCTCAGGAGTCT
+
BEBC?BDC@BAABEDDD@@@DDDBA>ABB@CBCC@@>@?CCCCCBD?BB?B?ABB99999*9=BECBBDDDCCC>@B99999*;B>C5;;;6;BB@?@?BCBBCE>A>AC@CBB>BBABBABBCECBBBBA@?CCDD?B@@@BAAC?B?CAA?ABBCCBBA>BBBBAA=@A?BBB;==A@@9@??:?????2<><A665@AA@@<@<@AAA:;7;?BBB@BBBBCCC?C>CDD>CBA=?AA?AA?AABBBBBBAAADBBBB=BCC@AAAACCCAAABB?BB???
@ATNG8:02488:04448
GATGGTAGAGTACAGTGTAGTAGACCAGAAGATCAGGAACTCTAGAAGAATTCAGATTTTTAACACGAGAGTAAACGTAAAAAGAAGGTTTTACAAGACTCACGTTAACAATATTGCAGCAGTACGCACACAATCGAAGCGCAGTAAGGATGGCTAGTGTAACTAGCAAGAATACCACGAAAGCAAGAAAAAAGAAGTTACGCTATTAACTATTAACGATACCTGTCTCTTCCGAAACGAATGAGTACACACTCTCATATGACACTACCATCGTATCTCAGGAGTCT
+
@DDD@CBBBCCCCCCBBBBBBCCBB@CBB@BCCC::6:=:::AA@A;A@5:49AABBBAA1:49@@00/?>===3;9;9999$5@;<8=>>2@@>:?=??BBB??<:9?<>ABB<>?A@BBABBB;;;BCCC@CCDC?@@CHECBB@C?BBC@BCCBCCCD?@@?BBB?BB?????BAAAA:;;74577888%8:456.88<;@@B=B<@::96:988889:1898>>>>694...'.--(----335622226555677>989?9999>@@@@A??;;;<8:=00/
@ATNG8:02488:04449
GATGGTAGCGAGCGAGTGTGTATACCAGAAGATCAGGAACTCTAGAAGAATTCAGATTTTTAACACGAGAGTAAACGTAAAAAGAAGGTTTTGCAAGACTCACGTTAACAATATTGCAGCAGTACGCACACAATCGAAGCGCAGTAAGGATGGCTAGTGTAACTAGCAAGAATACCACGAAAGCAAGAAAAAGAAGTACGCTATTAACTATTAACGTACCTGTCTCTTCCGAAACGAATGAGTACTATGTAGAGCTCTATACTACCATCGTATCTCAGGAGTCT
+
FFCC?BCCCDCBABBBBCCCCCCCC@CAA?BB?>>@0000@@>@?<7??:@=A?B@@@@@,@?CCCCCCDCBBD;>@:;;;;*;B>B?BBB8BCDAFAABCCCBA?C?CC?CBB?ABBBCAAACCBCCCCBB@DCCB?BBBCBBBB?C@CBB@BCBBBCCD@BBBAAA@BB?BBB588CCC>>>>?BCCCD3BB@B>@@BCA@@;@<@A@@;>8>BDCC?BBCBBBC?C?BBC=CCC?AAACBBBABBBBAB@ABBB><>88:>>;>>>@A>>>;>BB;8::A?
@ATNG8:02516:03852
GATGGTAGCTCTGCTCTGACTCTCGTACTCATTCGTTTCGGAAGAGACAGGTACGTTAATAGTTAATAGCGTACTTCTTTTTCTTGCTTTCGTGGTATTCTTGCTAGTTACACTAGCCATCCTTACTGCGCTTCGATTGTGTGCGTACTGCTGCAATATTGTTAACGTGAGTCTTGTAAAACCTTCTTTTTACGTTTACTCTCGTGTTAAAAATCTGAATTCTTCTAGAGTTCCTGATCTTCTGGCTGCGCTGATATGCGCTACCATCGTATCTCAGGAGTCT
+
B;;9:>>@DBCBB@BCFCBBDEFCA@@@B@::18?@=9>@=B:;;CCEDFAEBBBC@D@CCAA>BACCDCBBA??::=<<@+@?<ACDE?CABBACCC@BB?BBBDCC@BBBBBB@@>ABA?B?BBBDDCCC?BBBC@FAA@CCCDDCCCCCBBB?@@@@BB?B>?@CCCDIHHABCCHF<CAC?CBBBB0AA@AC>BAACBBDCAA@CCCC5@AALLAB@CD@<<<CCBB?B@BBDCBA?BDI@C;=;BDBBCDHGCBBB@@@=@@BABBCDCCCC@DCCBC
@ATNG8:02536:03875
GATGGTAGTGTCATATGAGAGTGTGTCCATTCGTTTCGGAAGAGACAGGTACGTTAATAGTTAATAGCGTACTTCTTTTTCTTGCTTTCGTGGTATTCTTGCTAGTTACACTAGCCATCCTTACTGCGCTTCGATTGTGTGCGTACTGCTGCAATATTGTTAACGTGAGTCTTGTAAAACCTTCTTTTTACGTTTACTCTCGTGTTAAAAATCTGAATTCTTCTAGAGTTCCTGATCTTCTGGACGACGCGCACTGACACTACATCGTATCTCAGGAGTCT
+
?A@D@CCCCCDBBECCCDDBCBABBCC>A@>@BED>AA@C?CAAABBB?CCBBB?D@CCCC?C@CCCECCCB@=@>>>>0AC?BBBB=AABB?BBC@CC?AABCCJ@BBBBCCBD?BBD>B>CCCCBBBB?CCCC@DCCBBBBBDCCCC@@@@?CCD@AA?A?BBCDCDBCD?A@@@@7@>B=?@?@?0>B@BC>BBFCCCCBBB@CCCF5CBBBC@C@CC=CCCDBAA?B@BBBCBB?A@C@DD9::BBCBCCCCCCDDCDCCCCCCBBBBCCC?>>?BB
@ATNG8:02492:03897
GATGGTAGATCATGCATATCTCACCAGAAGATCAGGAACTCTAGAAGAATTCAGATTTTTAACACGAGAGTAAACGTAAAAAGAAGGTTTTACAAGACTCACGTTAACAATATTGCAGCAGTACGCACACAATCGAAGCGCAGTAAGGATGGCTAGTGTAACTAGCAAGAATACCACGAAAGCAAGAAAAAGAAGTACGCTATTAACTATTAACGTACCTGTCTCTTCCGAAACGAATGAGTACGATGAGATCTCGTGTGCTACCATCGTATCTCAGGAGTCT
+
CCCC?BCCDDCCBBBD@A@BBCDD@CBB?BCCCBB>B?BBCBBBB=BB>B>AABBCCCC3B?BBAAABCCBBB9=9??@@A1AA?C4;;;6;CCBGCCCCBCBB<@<@A=ABC@AABBBBCCCDDCCBBBC?BBBB>@?@?DBBB?C@BBB@BBCCBBAC?BBC@AA@BB?AAA=@A??<5>>=999999.0<6:///<=@@@=A<>>>>;>=@@CBC@CCCCBBA=?<@?@:@CCA>??BBCCABBCB?>;@=<<>>==>?AA<@@@@@@??>?@B=:;;>>
@ATNG8:02498:03935
GATGGTAGTACATGATAGACGACACCAGAAGATCAAACTCTAGAAGAATTCAGATTTTTAACACGAGAGTAAACGTAAAAAGAAGGTTTTACAAGACTCACGTTAACAATATTGCAGCAGTACGCACACAATCGAAGCGCAGTAAGGATGGCTAGTGTAACTAGCAAGAATACCACGTAAGCAAGAAAAAGAAGTACGCTATTAACTATTAACGTACCTGTCTCTTCCGAAACGAATGAGTACTGCGTCTCACTCTCGCCTACCATCGTATCTCAGGAGTCT
+
CCDC?BCDCCCCCCCC@A@C@AABCBCCC?DDCCCC<BBBAABB?BB>B?BBCAAAAA2A>AAAAAAAAAAC;BABCDDD5BB>B7<<<6<CC@BBBDCDCFC?A=@@ABBB=AABBCCCCCCCCDCCCB?BCBB>BA@@BB@@=B@CCD?CCCCAAAA?CAAA@@?CD?A@@589AAA>>===>==>>/??<@BABB@???:<9>@AA7;7:AABB?BAAAA@A>A>ADD?C@@=ACCBBACCCCCCCBBAAACCCBA=ACC?CAAAABBCBBBB?BBA@A
@ATNG8:02506:03935
GATGAGTATCATGTGTATCTCCAGAAGATCAGGAACTCTAGAAGAATTCAGATTTTTAACACTAGAGTAAACGTAAAAAGAAGGTTTTACAAGACTCACGTTAACAATATTGCAGCAGTACGCACACAATCGAAGCGCAGTAAGGATGGCTAGTGTAACTAGCAAGAATACCACGAAAGCAAGAAAAAAGAAGTACGCTATTAACTATTAACGTACCTGTCTCTTCCGAAACGAATGAGTACACACTCTCATATGACACTACCATCGTATCTCAGGAGTCT
+
===:;;>AABC;96@@A;;@B@@@@?@@@@CC=@?@BBBBBA=994:=A@@@@@@@.@=ABBBBBCCBBA8<9;;;;;*;C>C5;;;*9;;8=A654;900*09<<:??B@CCDCCCCCCCBBBCB;;;;CCC@ABBAA::9<@?A;;6:A@@BBBC@CCB????BB?999799BBB=A::4888888%8;85856998;;*/*.6883959599C@AABBA@@=><>BA9A9:4:????ABBBBA>@@A???AECBBBCCC?CAAABBBB?????AA@>;
@ATNG8:02507:03898
GATGGTAGGCACTGCGCACACATCCCAGAAGATCAGGAACTCTAGAAGAATTCAGATTTTTAACACGAGAGTAAACGTAAAAAGAAGGTTTTACAAGACTCACGTTAACAATATTGCAGCAGTACGCACACAATCGAAGCGCAGTAAGGATGGCTAGTGTAACTAGCAAGAATACCACGAAAAGCAAGAAAAAAGAAGTACGCTATTAACTATTAACGTACCTGTCTCTTCCGAAACAATGAGTACTATGTAGAGCTCTATACTACCATCGAATCCTCTTAGTCT
+
::;C9<@D@C;66@A@ACBB@B@@@;ABB>BCCBBB@C@CBCBCCC@BB<@=?@>??@@@2?;>A>??BBBBBB?@>ABELM5CB?D5;;;6;BC?BAA@@AA9;:;?AC?DBB9::BBCCICCCDDBBB@?;>@:95:AAAAB??;@@AAA?A???@@?F?BCBBBC?BB?999:?=0000+///(//////$-3,3/./66=A@<><9:<<6<6<<AAB?BBBBBDD@B?ABA;??>??A@A@ABB;;;@BBBA???@?A=;;;<@@@@<7==5///5;@999
@ATNG8:02533:03929
GATGGTAGAGTATCATGTGTATCTCCAGAAGATCAGGAACTCTAGAAGAATTCAGATTTTTAACACGAGAGTAAACGTAAAAAGAAGGTTTTACAAGACTCACGTTAACAATATTGCAGCAGTACGCACACAATCGAAGCGCAGTAAGGATGGCTAGTGTAACTAGCAAGAATACCACGAAAGCAAGAAAAAGAAGTACGCTATTAACTATTAACGTACCTGTCTCTTCCGAAACGAATGAGTACGTGTGACGTACGTGAGCTACCATCGTATCTCAGGAGTCT
+
:=:@>@<BCCCCCCCBBCBBCCCCD@C@@>@?@@999:?BBCBBBD@CC<@<@BBCDDDD5C@BBCBBBBB>?>8?@;;;;;*;?<?4:99,9@B@CDBBBAA996:;?A?BCC>ABBBCCCDCCCCCBBBA>ACBB?BBBBBBBB>C@DBA=BEED@@@@@BBBAAA@BB>>>>588BA?9@99299999(0<7<///==A=>:=;>>>>=A=CBCAA?@BBACAA=@>@AD>CCB?BBBBBBBBBABBCBCBBCBBCBBAABBAC999CCCBBBCD?BB>>>
@ATNG8:02534:03932
GATGGTAGGACGAGCGTCTGAGAGGTACTCATTTTCGGAAGAGACAGGTACGTTAATAGTTAATAGCGTACTTCTTTTTCTTGCTTTCGTGGTATTCTTGCTAGTTACACTAGCCATCCTTACTGCGCTTCGATTGTGTGCGTACTGCTGCAATATTGTTAACGTGAGTCTTGTAAAACCTTCTTTTTACGTTTACTCTCGTGTTAAAATCTGAATTCTTCTAGAGTTCCTGATCTTCTGGTATACACACTCGCTCGCTACCATCGTATCTCAGGAGTCT
+
9944.5:<9=>BB;;;565@>@:;699A>?;BCC9?C<?<;<?=<5505<:;=5;5;;;:7<4;;;655555499:::(99)//::19<99.959244244<<44.44338933,3;75;7=CBBBBBB>AA??:;;;;;;99=;<=>:8:A8>>?<??>D=A??;;9666152222&2.5.53335'56555(,,,,,,22.2+222&266990505939999766160655335(..7275377:<<==>>?BAA>>>B=@:;;===<==>?;>>>@@
@ATNG8:02541:03911
GATGGTAGCATCATGCATATCTCACCAGAAGATCAGGAACTCTAGAAGAATTCAGATTTTTAACACGAGAGTAAACGTAAAAAGAAGGTTTTACAAGACTCACGTTAACAATATTGCAGCAGTACGCACACAATCGAAGCGCAGTAAGGATGGCTAGTGTAACTAGCAAGAATACCACGAAAAGCAAGAAAAAAGAAGTACGCTATTAACTATTAACGTACCTGTCTCTTCCGAAACGAATGAGTACCTCTCAGACGCTCGTCCTACCATCGTATCTCAGGAGTCT
+
=>?D@DCCDBBABCCGD?DEC@ABA@CCD?CCCC8899?<<=444=8=B>B???=?@@?>)?,332333888::38<B@@??'4;25.555&5994;666??666:=8=>9555055456==<<<<<BCBBB@C;;;>A;::A@@A;A<?;;29A>?AB=C?BBBA@B>BB@DBB6=83333(777/755555$597:88=>9=7505+..::(/)/6<<<;@ABAA?;7<255=<@BB@>>>AA>?;?ABABAB?>>>?@BB=?==9====ADBCBBBC@CB??>
@ATNG8:02492:03946
GATGGTAGTATCTGCACACTCTGTCCAGAAGATCAGGAACTCTAGAAGAATTCAGATTTTTAACACGAGAGTAAACGTAAAAAGAAGGTTTTACAAGACTCACGTTAACAATATTGCAGCAGTACGCACACAATCGAAGCGCAGTAAGGATGGCTAGTGTAACTAGCAAGAATACCACGAAAGCAAGAAAAAGAAGTACGCTATTAACTATTAACGTACCTGTCTCTTCCGAAACGAATGAGTACTACTCTCAGAGACACACTACCATCGTATCTCAGGAGTCT
+
;>@A?BCCBBCCCCCCBBBBBADDC@BBC?BBAA@B>B>AACBBCB?BB?B?BEBBBBBB3B?BCCCAAABBCC<BBCCCCC5BB?B@BBB9BBB?BBBBCCCCC@C@BB@BBB?BBCABCCCCCCCCCCCB?BC@@<AAAA@AAB>C?CCD?BBAACCCA>AACBBB?BB?AAA<??@@@9:98789888(8@;?888AA??@<?<?CAA:>:=?CCD@BBBBBCC=@>?CC=BAC?BBBBBBBBBAAAACCCBB@B>>>>>>A<A@@@@>>>>>>@<=<888
@ATNG8:02493:03974
GATGGTAGTGTCATATGAGAGTGTGTACTCATTCGTTTCGGAAGAGACAGGTACGTTAATAGTTAATAGCGTACTTCTTTTTCTTGCTTTCGTGGTATTCTTGCTAGTTACACTAGCCATCCTTACTGCGCTTCGATTGTGTGCGTACTGCTGCAATATTGTTAACTGAGTCTTGTAAAACCTTCTTTTTACGTTTACTCTCGTGTTAAAAATCTGAATTCTTCTAGAGTTCCTGATCTTCTGGAGATACACATGATACTCTACCATCGTATCTCAGGAGTCT
+
BBBC@CCCDCCCCCCBCDCCCCCCCABCCC?@?ABBD?CC?A?BCCCFCC@CBCCC?B?ABBB?C@BABA@@@CB?ABDDD3CB@BAAB<AABB@BBD@BC:;;=EDM@CCGCCCBB?BDD@E?CCAAAAACACECC@CCCCCCCBCCBBBA@@@;@AA=AA?B?BCCCBFCC>A@BBB:B@C?AACCC3CC@@@9=::0//>::;8?>>:+;===>7;633/3>==;55.5277>?>>688>;>>@B=>=>===BCBBBBBBB@BBBBBBBBBBBB>@A@AA
@ATNG8:02541:03943
GATGGTAGTCTCAGATAGTCTATAGTACTCATTCGTTTCGGAAGAGACAGGTACGTTAATAGTTAATAGCGTACTTCTTTTTCTTGCTTTCGTGGTATTCTTGCTAGTTACACTAGCCATCCTTACTGCGCTTCGATTGTGTGCGTACTGCTGCAATATTGTTAACGTGAGTCTTGTAAAACCTTCTTTTTACGTTTACTCTCGTGTTAAAAATCTGAATTCTTCTAGAGTTCCTGATCTTCTGGAGATACACATGATACTCTACCATCGTATCTCAGGAGTCT
+
CBBC@DCCDDECCBBBBC@A@BBBBBBBDBBB@BCCD>DCBE@CCBBCCC@CCCBB>@59778458<@AB>DCCB?BBCCC3CC>AADD>BBCCACCF@CC:;;;CCE?ACFDA@AC?BBB@A?BDCBBBCB@CCCC@CBBCBBCAAAAA@@@BF@CCC?BC5:8:ABBCCCCEABCCDD<JAE=ABBB@,@A;;;7;CCBBCCDDC>AAAA2A@@@C8;7;B=@@BDAAA?A?ABBCBB?A9;:;CCBCCBCCCCBBBBABBBA?BBB@BBBCBBBB?=>=BD
@ATNG8:02507:04015
GATGGTAGACACGTGTGCTCTCTCGTACTCATTCGTTTCGGAAGAGACAGGTACGTTAATAGTTAATAGCGTACTTCTTTTTCTTGCTTTCGTGGTATTCTTGCTAGTTACACTAGCCATCCTTACTGCGCTTCGATTGTGTGCGTACTGCTGCAATATTGTTAACGTGAGTCTTGTAAAACCTTCTTTTTACGTTTACTCTCGTGTTAAAAATCTGAATTCTTCTAGAGTTCCTGATCTTCTGGACAGAGTGTGCAGATACTACCATCGTATCTCAGGAGTCT
+
CDCB?BBCCCD9:9@:65BBBABBC@@@@BBB@BCCE>BC?B=@>??@@C8:9AA@@F:?>::3:=@ABBCBBBB?BBBBB2>>9=86618A@@<A00,.:0----55059><>>>B=;:;:=:=AA@=>=@<@@@>6:8>><=>@@AAAA???@:>>?;?@=A=A?@@@AAAA<A@@@@6@;?8<<999.<A===5<999::A@>><>A@A/A>>>A=A;>=:=@@AA@@<@<>@AA?A9>>>=AA??A==>@@AAAAAAAAAA:??AA>>>?>AAA;??><<
@ATNG8:02512:04026
GATGGTAGAGACGTGACAGAGCGCCAGAAGATCAGGAACTCTAGAAGAATTCAGATTTTTAACACGAGAGTAAACGTAAAAAGAAGGTTTTACAAGACTCACGTAACAATATTGCAGCAGTACGCACACAATCGAAGCGCAGTAAGGATGGCTAGTGTAACTAGCAAGAATACCACGAAAGCAAGAAAAAGAAGTACGCTATTAACTATTAACGTACCTGTCTCTTCCGAAACGATGAGTACCTCTCAGACGCTCGTCCTACCATCGTATCTCAGGAGTCT
+
6=>>:?=BBCEC<99B@ABCABBD;:;B?AABCBA>A7::@::7A=@A>@;;=<98999.8<CDAA@@@@0//)//0////$//)5.555&5<>9=666>@<00/:?;:?@B=??BBCCCCBBBBBB@AA@BCCC?AABBBABB>B?B@@>@ABBB@@?@CBBBBA=??<>>=8>>>??7;77156666(5=6;9?@::8>@=C<@@>=5;4::;;;59@@@BBC?D?BBC=A@B>=>BCBB?BBB@C898888>>@A<=>>=@::8BB@@=;;>673388
@ATNG8:02522:04016
GATGGTAGTGTCAGTGCGCGTCGTCCAGAAGATCAGGAACTCTAGAAGAATTCAGATTTTTAACACGAGAGTAAACGTAAAAAGAAGGTTTTACAAGACTCACGTTAACAATATTGCAGCAGTACGCACACAATCGAAGCGCAGTAAGGATGGCTAGTGTAACTAGCAAGAATACCACGAAGCAAGAAAAAGAAGTACGCTATTAACTATTAACGTACCTGTCTCTTCCGAAACGAATGAGTACTATAGACTATCTGAGACTACCATCGTATCTCAGGAGTCT
+
==<A>=;;;C=;;;;;;<=555=>>=@AA>AA@@;;5;5;;<=8889=97:5=?>?>@@?1?><;>?>997BBC:>?;:9:9'9925.555&59<9?<;;::///)/)/8)44;7;;B=ECCCBBBBBBJCD?AA;;6:@@=AA::4;>A@A?ACBB:98@;??>=;<<8827;7188;?8966/5799;*9;4979999;5618<B;;:<@<??BCC?CCBB???57/7>?*88@;@ABBBBBBCCA@@887=::9BAABBBA??0000@@@@?BB=A>888
@ATNG8:02493:04070
GATGGTAGCGCATATCAGCGCAGCCCAGAAGATCAGGAACTCTAGAAGAATTCAGATTTTTAACACGAGAGTAAACGTAAAAAGAAGGTTTTACAAGACTCACGTTAACAATATTGCAGCAGTACGCACACAATCGAAGCGCAGTAAGGATGGCTAGTGTAACTAGCAAGAATACCACGAAAGCAAGAAAAAGAAGTACGCTATTAACTATTAACGTACCTGTCTCTTCCGAAACGAATGAGTACTATGTAGAGCTCTATACTACCATCGTATCTCAGGAGTCT
+
BBBB?B@@BDEDCBBBCCDDDEEEE>BBB?CDCBBB@B@BBCBBBB@AA>A@C>@@BBBA2BACCCCDCCCDDE>@A9::::*;B>B5;<<.<BA>BBBBBBCCC?A?AC@BBB?BBCBC@A@CBCCCBCCC@CCCC@AAABBBA@>BBD@@?@CCCBBBC@BAAAAA?CC@BBB<>>@@@:????@@@@@2AB?CBAACAA@@;>=AA??7:7;ACCD=BBCCCBC@B?BDC>CCC?AAAA????A?A?@AACBB>>>@:::?A=AA==>=?>@@AA=A?A@<
@ATNG8:02495:04049
GATGGTAGTGTCATATGAGAGTGTGTACTCATTCGTTTCGGAAGAGACAGGTACGTTAATAGTTAATAGCGTACTTCTTTTTCTTGCTTTCGTGGTATTCTTGCTAGTTACACTAGCCATCCTTACTGCGCTTCGATTGTGTGCGTACTGCTGCAATATTGTTAACGTGAGTCTTGTAAAACCTTCTTTTTACGTTTACTCTCGTGTTAAAAATCTGAATTCTTCTAGAGTTCCTGATCTTCTGGTAGAGCGTGCATATATCTACCATCGTATCTCAGGAGTCT
+
BBCB@CCCBCCCDCBBCBBACCCCCCCBBB89::AAA=BB@C@DDDBBBC?BDCCC?A?CDCB?C?CDDCBBBCC>:::::)8A=@ABB=BBCC?BBA?AF@CBBBBC@CDCECBBF@CCC?B?CCCCABAC@CCCC>BBCCCCCCBBBCCBBCC@DCC@DC?C?ABDDDDCCC?@@BAA7A=A=;;;;;*;@?@@8:;CDDEECCC@CGDE5CBBDC@C@CC?A@CBBCC>@>AAADDD?BAB>BCCCCCC@@@BBBBCCBBBC?CBABBCCCBAAB?CCBAA
@ATNG8:02505:04064
GATGGTAGTGTCATATGAGAGTGTGTACTCATTCGTTTCGGAAGAGACAGGTACGTTAATAGTTAATAGCGTACTTCTTTTTCTTGCTTTCGTGGTATTCTTGCTAGTTACACTAGCCATCCTTACTGCGCTTCGATTGTGTGCGTACTGCTGCAATATTGTTAACGTGAGTCTTGTAAAACCTTCTTTTTACGTTTACTCTCGTGTTAAAAATCTGAATTCTTCTAGAGTTCCTGATCTTCTGGACATAGTGTGCAGATACTACCATCGTATCTCAGGAGTCT
+
=>>E@CCCDBBBCCCFDCCCCABBBBBBBC?@@@CLM>CB?B@CDCCBBB@CCCCC?B?B?@?@C?BBCCEABAC=??>>>1@@>ABBB>BBCD@CCD@CC9;;@DBC@HCECCDCE?BBC?A?ABBBCCBB>BBAA?CCCCDCCCCDCFCA@@C?CBB@BB?B>AA@@A@AFE>A@DEH;B>B?@AAA@0@AAAD=A@@;;<BBBB@ECGC5ABB;<9;>BD@CBBBCDD?B?BCCCBB?BBB?CEAABCBAADBBBD@@@A@@<@@@@ABAA@DCC@CBCCB
@ATNG8:02515:04067
GATGGTAGAGTACAGTGTAGTAGACCAGAAGATCAGGAATTCTAGAAGAATTCAGATTTTTAACACGAGAGTAAACGTAAAAAGAAGGTTTTACAAGACTCACGTTAACAATATTGCTGCAGTACGCACACAATCGAAGCGCAGTAAGGATGGCTAGTGTAACTAGCAAGAATACCACGAAAGCAAGAAAAAGAAGTACGCTATTAACTATTAACGTACCTGTCTCTTCCGAAACGAATGAGTACTATAACTATCTGAGACTACCATCGTATCTCAGGAGTCT
+
B<A?8<=BBCDCCCCCCCCCCCCBB?BCD@CCAA:9499@;@@BBC@BB?B?A@@<????.??BBBBBBEEBBB>BBBBBBB3BC<<3:::/::;5;<<@@>=>?<><>A;A@A<@==>@@AA@@@@@<=>@<==BIACCCC@@@C=@=ABB>BBBBB@AA?@DCCED@CB?A@@<@A=>?1=??;89999)98/7ABCCCCAB>A?CCCD>B?BA@@@>@?;<;<<9=9=<<1;00-0@@@ABBBDDD@BCCCCCCCBBBAAB?BBCCCBBBCBBB?@A@@@
@ATNG8:02521:04079
GATGGTAGGCGACATACATACGCGCCAGAAGATCAGGAACTCTAGAAGAATTCAGATTTTTAACACGAGAGTAAACGTAAAAAGAAGGTTTTACAAGACTCACGTTAACAATATTGCAGCAGTACGCACACAATCGAAGCGCAGTAAGGATGGCTAGTGTAACTAGCAAGAATACCACGAAAAGCAGGAAAAAAGAAGTACGCTATTAACTATTAACGTACCTGTCTCTTCCGAAACGAATGAGTACAGAGAGTACGATATGTCTACCATCGTATCTCAGGAGTCT
+
BBBC?CCC@CBBBCDDDDBBBCCCCACCC@ECCC@?>?@CCDCBBB>AA>@=@?CBBBBB5BADCBBCCDC@??<?AABDFE5CCAC>BBB<BCDABCBBCCBBB?B?BB?BBB<?>AAACCCDCCCCCCCC@CCCC?A@@@CCCC>C@CBA?ADBBBCCB?BBCBBB@BB=??=1800000*0000+00000%.:69///99>@><>;>CAB;>;>@BBB?BBBA@A@:=9999.:AA?AAABBBBBBBBAAACCBBB@AABBB>>9>;;;==>>>AAA;@>::8
@ATNG8:02540:04047
GATGGTAGCTCACGTACGTCACACGTACTCATTCGTTTCGGAAGAGACAGGTACGTTAATAGTTAATAGCGTACTTCTTTTTCTTGCTTTCGTGGTATTCTTGCTAGTTACACTAGCCATCCTTACTGCGCTTCGATTGTGTGCGTACTGCTGCAATATTGTTAACGTGAGTCTTGTAAAACCTTCTTTTTACGTTTACTCTCGTGTTAAAAATCTGAATTCTTCTAGAGTTCCTGATCTTCTGGCTCTCGTAGACAGATACTACCATCGTATCTCAGGAGTCT
+
BBBC@DCCCCCAAAACA>AA@ABCDCCCCCBC?BBBD=CC@D?BBBBBBB@DCCCC=C?CBBB>B>BBBBBBBBB?BCCCC3BB@BB@@:@BCC@CB@:>>3:9@AAB@B@@BCAAA=AAA:?;;=;>>>>>:>>>>9=;?>>><>AADA?@@@A<<=><>A<A:>>@@A>>>A;>>?DD;D<A8;6;;;,9;222),,,,,,9<7:4::::)7<?@@:@<>>9>>=>;;;8=;>>;;;D;?@C;@>>>==@=>=>AA>>>@?::7:====>B@;;;@=@B???
@ATNG8:02512:04130
GATGGTAGCGAGCGAGTGTGTATACCAGAAGATCAGGAAACTCTAGAAGGAAATTCAAGATTTTTTAACACGAGTAGTAAACGTAAAAAGAAGGTTTTACAAGACTCACGTTAACAATATTGCCAGCAGTACGCACACAATCGAAGCGCAGTAAGGATGGCTAGTGTAAACTATGCAAGAATACCACGAAAGCAAGAAAAAAGAAGTACGCTATTAACTATTAACGTACCTGTCTCTTCCGAAACGAATGAGTACGATGAGAATCTCGTGTGCTACCCATCGTATCTCAGGAGTCT
+
;;==9==>;;;<:555<<<>>>B@=466>:=;;;//)/:/8896733,3,//(/4//(///::::&=7555555/////:1:---877'66(-(/;;+7//,/;9994448385::4933-33-334445<;=<<66:C>BBBB6;;@:;4945<8=BB8@=:49440/(/////676:839//(/-679/--/(/:::;;%773333878555.7577576=688BCC=@965>>?9?;;;;0;:;;987>==@;:889//(/=;778>==;9255)5:=<>=7;<<56/5;977
@ATNG8:02518:04122
GATGGTAGCTCTGCTCTGACTCTCGTACTCATTCGTTTCGGAAGAGACAGGTACGTTAATAGTTAATAGCGTACTTCTTTTTCTTGCTTTCGTGGTATTCTTGCTAGTTACACTAGCCATCCTTACTGCGCTTCGATTGTGTGCGTACTGCTGCAATATTGTTAACGTGAGTCTTGTAAAACCTTCTTTTTACGTTTACTCTCGTGTTAAAAATCTGAATTCTTCTAGAGTTCCTGATCTTCTGGGCTGCGCTGATATGCGCTACCATCGTATCTCAGGAGTCT
+
?;==:=BCABBB<;;BBBDB@@AB@?;::@??;A944)4;.4.5===>CC@BCCCC>B>B@;:8<9@:<@;554<344444$4:7<<>>5;:A;7;<>=@A99:@BBD@BCCCCCDE@BBA>@>;;;BCCCDACCBB@ECCCBBCCCCDDBBBBB>AAB?BC?A=??ABBCBCC?@ACCC<C?B><;<;;*;BACB>CDDECBB;:;4;:;;*:??@@=@?CC=A@BAA@@=@?BBBCCB6::;<0;;;;AABAAAABAA@@@@B<;;;BBDBBCCBB=BABCC
@ATNG8:02526:04123
GATGGTAGTGTCATATGAGAGTGTTACTCATTCGTTTCGAAGAGACAGGTACGTTAATAGTTAATAGCGTACTTCTTTTTCTTGCTTTCGTGGTATTCTTGCTAGTTACACTAGCCATCCTTACTGCGCTTCGATTGTGTGCGTACTGCTGCAATATTGTTAACGTGAGTCTTGTAAAACCTTCTTTTTACGTTTACTCTCGTGTTAAAAATCTGAATTCTTCTAGAGTTCTTAATCTTCTGGGTGTATCAGCGAGTATCTACCATCGTATCTCAGGAGTCT
+
BBCC?BCDAAABDDCCCCBCBCBB?BADDCC?D;;;9;BC@DCCDCCC@CCCCC@C@CCCB@C@CCBCCCECCACCDDD3BB?AAED>E;;;AGHEACC:;;BBBCAFBBBDDBB@BBB?B?CBBBAA@C?BBBC<@?@?@@AA@@@CCAABB?BBB?BD@C>AADBAABCD>B;;;;6;@C><<<<<*;BBBG>ECDGJBCA@A5;;;;*;CB@@8;8;C>ABBBCCC?BC@C@BBA?@:;;9;CCCDB@@BCBAAEDDCBB@BBBBBBBBBCBB?AAA@?
@ATNG8:02528:04113
GATGGTAGATACTCGCTGATACACCCAGAAGATCAGGAACTCTAGAAGAATTCAGATTTTTAACACGAGAGTAAACGTAAAAAGAAGGTTTTACAAGACTCACGTTAACAATATTGCAGCAGTACGCACACAATCGAAGCGCAGTAAGGATGGCTAGTGTAACTAGCAAGAATACCACGAAAGCAAGAAAAAGAAGTACGCTATTAACTATTAACGTACCTGTCTCTTCCGAAACGAATGAGTACTACTCTCAGAGACACACTACCATCGTATCTCAGGAGTCT
+
BC@??@CCCCBBCCCCCCCCCCCCC=BBD?CCCB??<?@BBCAABB?BB>B>A>>77777.9@CBABCCCAAAB9==9:;::*;B>@5;;;&5>>9>A<BDCC@@>@=?A?ABB=??BBCCCCCCCDDBBAB=BDCC?BA@@@BA@?B@BBC@CCAACCBA?BBB@@@@BB??>?9<<999+7:;8:::;;+:A=?888@@@>>;><@@AA:>9<>A@@=?@AAABC?B>ACD@C@@=ADCCCABBABABABBA@@@A:::AAAA=AAA???@@;=>A;<<678
@ATNG8:02533:04096
GATGGTAGTGCGTGAGAGAGAGACCCAGAAGATCAGGAACTCTAGAAGAATTCAGATTTTTAACACGAGAGTAAACGTAAAAAGAAGTTTTTACAAGACTCACGTTAACAATATTGCAGCAGTACGCACACAATCGAAGCGCAGTAAGGATGGCTAGTGTAACTAGCAAGAATACCACGAAAGCAAGAAAAAAAGAAGTACGCTATTTAAACTATTTAAACGTACCTGTCTCTTCCGAAACGATGAGTACTACTCTCAGAGACACACTACCATCGTATCTCAGGAGTCT
+
=9=@<@@@@DBFCBCCEDDDDCBBB=A?A=?AA@>:5:7<<;;;<=637/3.3=8=8??=+:68888887;787(82499::+;>:>>G@@+66<.55;;<>??A:B?BB?BCB;;:??BA@ABB;9:@:;:<???<;@@ABCCBB?A@B;;5;@@>@@@A=AAA@A@:00,000:@@@AA:><=88888888#/835/./337525(66(62555'22'2544454434::;9;6::;5;///99:788?<<>BBBBABBB;556///838=A>>>DFBA>>:888==
@ATNG8:02535:04129
GATGGTAGCTCTGCTCTGACTCTCGTACTCATTCGTTTCGGAAGAGACAGGTACGTTAATAGTTAATAGCGTACTTCTTTTTTCTTGCTTTCGTGGTATTCTTGCTAGTTACACTAGCCATCCTTACTGCGCTTCGATTTGTGCGTACTGCTGCAATATTGTTAACGTGAGTCTTGTAAAACCTTCTTTTTTACGTTTACTCTCGTGTTAAAAATCTGAATTCTTCTAGAGTTCCTGATCTTCTGGTGAGATATGCATGATGCTACCATCGTATCTCAGGAGTCT
+
CCCB?BBBBCCBCCCCBBBBDCCBBBCCCCA?:>9996;A=B@CCDDCBB>BCCCC?C?CCBB?B@DDDBBBCAB=999999%;B=A@AA<ABIC@CAB=BB=@@ACCD@DDDDDCCC?DBB?B?CECCCBCC@BBBBC=BB@@@CBBDDCC@@@@CFDACC@C@CCCCCCCBB?CDDDD9C@C?BBCCCC*CCCCE=ABCDECBBBB?BEEF3BBABB<?<?C@CBBBBAA>A@BBBBCC@B7999BCDDCCA?AAACCAAACBB>AAAAAAACCC@B>@@@BB
@ATNG8:02493:04142
GATGGTAGTGTGTCTCTGAGAGTAGTACTCATTCGTTTCGGAAGAGACAGGTACGTTAATAGTTAATAGCGTACTTCTTTTTCTTGCTTTCGTGGTATTCTTGCTAGTTACACTAGCCATCCTTACTGCGCTTCGATTTGTGCGTACTGCTGCAATATTGTTAACGTGAGTCTTGTAAAACCTTCTTTTTACGTTTACTCTCGTGTTAAAAATCTGAATTCTTCTAGAGTTCCTGATCTTCTGGATAGCGACGCGATATACTACCATCGTATCTCAGGAGTCT
+
BBBB?B@<<=BBCCDDBBBBBB@@ACCDCEBC=@9::8;B?C?BBBBBCC@ABBGDAGAGCCB@CABBBCBBBDD?BBBBB2AA>A@AA<ABBB7;;B>A@=;;;ABFABBBBBB@@?ADD@E@DFBBBBBB@BBCCD<AAA@@BBBBBCBABC@DCC@CC@CACCCFCCCCC?BBDFF<B=A;;;;;;*;@@@@000ABCAA???4;999'9<?992929929@DDBCC?B?BBAC??<?AB@BC;;;CDCBBBCCCBCCCCC?BBBAAACCABAC?BB@>>
@ATNG8:02496:04166
GATGGTAGTACATGATAGACGACACCATAAGATCAGGAACTCTAGAAGAATTCAGATTTTTAACACGAGAGTAAACGTAAAAAGAAGGTTTTACAAGACTCACGTTAACAATATTGCAGCAGTACGCACACAATCGAAGCGCAGTAAGGATGGCTAGTGTAACTAGCAAGAATACCACGAAAGCAAGAAAAAGAAGTACGCTATTAACTATTAACGTACCTGTCTCTTCCGAAACGAATGAGTACGAGAGTCAGAGCAGAGCTACCATCGTATCTCAGGAGTCT
+
BCBD?BBDCDCCCCCCCCCC@AACC@BBC@DCCB??;?<@ACABAA9??<?>ABCBBABB2B?BCCCDEEBBAA<@?@@CDC5BB>B4:;;.;BB?A@@?BBBBB@B?BB?BBB?BBBBEEDDCCCBBBBBB?BBBB>BBBBCBBB?A?A9989CAAABA@>@BBCCC?BB?BBB?AA@=;1:88188777(8=:?888>>C;;8;=CBAA<@<@?BBE@DBBBBCC?B@BCC>BBB?AABCCBBBBB@@ABBBBBBBBCBBB@@>=A>><=??=<=>8:9:<<
@ATNG8:02515:04174
GATGGTAGAGTACAGTGTAGTAGACCAGAAGATCAGGAACTCTAAGAAGAATTCAGATTTTTAACACGAAGAGTAAACGTAAAAAGAAGGTTTTACAAGACTACACGTTAACAATATTGCAGCAGTACGCACACAATCGAAGCGCAGTAAGTATGGCTAGTGTAACTAGCAAGAATACCACGAAAGCAAGAAAAAGAAGTACGCTATTAACTATTAACGTACCTGTCTCTTCCGAAACGAATGAGTACACATCGTCGTGTCGTGCTACCATCGTATCTCAGGAGTCT
+
<>@@7;<<<<B@;<@655;<<<===9=>>9==<<//)0)0////)/8398395///66666$/(/377718888<=585<;?>>+;;49.555&5555;;5555::;;5:7:>8A==8<?=8999;@965A<<=?;@;:;8=<<??=??395@;;59@>=@;;B>@@@999<@?;A@=8=;<;<3@>94<?===/68/79777::99593=>>>:=8<<????B::9@@?>B<>>A9???8889A@AB>=>B@?=>>>A?>>B>>>BB?????ABAABD8:7:?>>A
@ATNG8:02527:04148
GATGGTAGTGATACAGATCAGACACCAGAAGATCAGAACTCTAGAAGAATTCAGATTTTTAACACGAGAGTAACGTAAAAAGAAGTTTTTACAAGACTCACGTTAACAATATTGCAGCAGTACGCACACAATCGAAGCGCAGTAAGGATGGCTAGTGTAACTAGCAAGAATACCACGAAAGCAAGAAAAGGAAGTACGCTATTAACTATTAACGTACCTGTCTCTTCCGAAAACGAATGAGTACGATGAGATCTCTGTGCTACCATCGTATCTCAGGAGTCT
+
----(-69;><<<<;;955<556;;8<<;7455;5558=::>BBB?<<6;.33><;;77'73885::=::59155::>>>+<<8<<===*;;;9>;665;://)/)//)//717:;;;;;<<666;?:9>;9944.4333389817)///)///7:3346;;:===7==58887444??577:4////(/(.(..355558938,2222+2+2244838=88896)/)/---&-,,0,,,-6569;3332222558:83333338888::::333;,33328
@ATNG8:02529:04148
GATGGTAGCGCATATCAGCGCAGCCCAGAAGATCAGGAACTCTAGAAGAATTCAGATTTTTAACACGAGAGTAAACGTAAAAAGAAGGTTTACAAGACTCACGTTAACAATATTGCAGCAGTACGCACACAATCGAAGCGCAGTAAGGATGGCTAGTGTAACTAGCAAGAATACCACGAAAGCAAGAAAAAGAAGTACGCTATTAACTATTAACGTACCTGTCTCTTCCGAAACGAATGAGTACCTCTCAGACGCTCGTCCTACCATCGTATCTCAGGAGTCT
+
BCCC@CAA@ABB@BBCCECCCAAAD>DCB?BCDC??>?>AABAABA=AC?C?DCCAAAAA5BACCCCCCCCCCC>CC?>>>>0=@<@29:,;BC<@BBBCCCCC?C?CD?A?A?BBBABBBBCCCCCCCCD?BBBB?@????@?E@C@CBB@BCDDDBBA?CCCBAB>BC?@A@;>?787*9=>9=>@@@2@C?B999BAA<>:>=@@@A;><>@CBB?BAA@@@?;@?BDD>B@A>ABBBCCC?BBBBBABBBBB?AAA<==>=AAA?ABCCBCBB?BB?@@
@ATNG8:02530:04144
GATGGTAGCGCACACATAGATACAGTACTCATTCGTTTCGGAATAGACAGGTACGTTAATAGTTAATAGCGTACTTCTTTTTCTTGCTTTCGTGGTATTCTTGCTAGTTACACTAGCCATCCTTACTGCGCTTCGTTTGTGTGCGTACTGCTGCAATATTGTTAACGTGAGTCTTGTAAAACCTTCTTTTTACGTTTACTCTCGTGTTAAAAATCTGAATTCTTCTAGAGTTCCTGATCTTCTGGACAGAGTGTGCAGATACTACCATCGTATCTCAGGAGTCT
+
A95;5;;ABBCGGGCABADEEBBBBBABAA@<:=;:;0;B?B@CBBBCBB?BBB?@=@@DCBB@E@AAACBAABB<@@>?>,9939<?@9ABBB>BCA<AB?BBBEBCACCBBBC@@?ACC?B@CCBBAA@C?BCBB=BABBECCBBB@A@@AAA?BCC@BB?B?@@@@AAEEF@CDCCC6;5;5;;;;;*;<<BB000GDCCCCCC@CDDC5A@BCC7;9;B?BBBBCCC@C@CBBCCC=A?A?ADBBBBBBBBBADCAA@CCC?@@?ACCBCCBBBACC@@@
@ATNG8:02531:04181
GATGGTAGTGTCATATGAGAGTGTGTACTCATCGTTTCGGAAGAGACAGGTACGTTTAATATGTTAATAGACGTAACTTCTTTTTCTTTGCTTTCGTGGTATTTCTTGCTAGTTACACTAGCCATCCTTACTGCGCTTCGATTGTGTGCGTACTGCTGCAATATTGTTAACGTGAGTCTTGTAAAAACCTTCTTTTTACGTTTACTCTCGTGTTTAAAAATCTGAATTCTTCTAGAAGTTCCTGATCTTCTGGGTGTATCAGCGAGTATCTACCATCGTATCTCAGGAGTCT
+
9::=9==FEDB<<<<>?DEAA@AA@><?>@00/:<<3;;8;8;AAA<BA;994///(/380//7174:5;66>>?:?>54////$///(///;/99<>055;9/8;+///77:9=;;:<=5545<<7<8=;;;;;55.5;59.4::566<<<>>>=>=<<8594.4;5<7?@@:<9944.499999$4.4.44999(9999<)444445:9///)/777'///:<7<89;655555.5=8;8=<<<<<7::B>/555599;<==<>B=996;;49;9565<:<=??;@CBBC
@ATNG8:02523:04208
GATGGTAGTATATCGCGTCGCTATCCAGAAGATCAGGAACTCTAGAAGAATTCAGATTTTTAACACGAGAGTAAACGTAAAAAGAAGGTTTTACAAGACTCACGTTAACAATATTGCAGCAGTACGCACACAATCGAAGCGCAGTAAGGATGGCTAGTGTAACTAGCAAGAATACCACGAAAGCAAGAAAAAAGGAGTACGCTATTAACTATTAACGTACCTGTCTCTTCCGAAACGAATGAGTACACATCGTCGTGTCGTGCTACCATCGTATCTCAGGAGTCT
+
:<<A>@;@CCCCCABACCBBBBBBC@CBC@FDDCAA=A>BBBBBBC@BB@C@BBBBBCCC3C?CCAABCBB@@>6;<:;;;;*9@;@4@@@9ACC?C;;;CCCBB@B@CC@BDD<@@BBCCCCDCCCCCCCC?CBBB?A??>BB@@<A@CAA>ACBBCCDA?ACDDAA=@A=@@@9==99:,7776::<<=<'97<=///:=A=?;>;>>AA5;7;?BDD?BBBABFD?B?BBC>CBB?AA@@AABBABDDA?BBBB>??999@AA>BBBBBCBBB==A?BB>>>
@ATNG8:02497:04282
GATGTAGTGTCATATGAGAGTGTGTACTCATTCGTTTCGGAAGAGACAGGTACGTTAATAGTTAATAGTCGTACTTTCTTTTTCTTTGCTTTTCGTGGTATTCTTGCTAGTTACACTAGCCATCCTTACTGCGCTTCGATTGTGTGCGTACTGCTGCAATATTGTTAACGTGAGTCTTGTAAAACCTTCTTTTTACGTTTACTCTCGTGTTAAAAATCTGAATTCTTCTAGAGTTCCTGATCTTCTAGATAGCGACGCGATATACTACCATCGTATCTCAGGAGTCT
+
BD9:6>CFA<<@<<<?@BBBBBBB@@><B?A<@BBB>CEAF@CCCB==>:<==66258:444-43999////////(/::::)/33(33444&49::7=<<7<<6696@;=8B999A;CC@BCC@B@BBBBBCEF?A;;;?BCBCCC;;;BAA@@>AA=000:00*01<8>?@AA>@;?>>>>*929299999':000@,00@999>;;=9>>>>+=556;7<5;?6?@@@?@D@D@@AABDD@CCC@@;:9;@A;;<;;;ABAABA@=A@@?BBB@@@@@;>@@@>
@ATNG8:02500:04241
GATGGTAGCAGACGTGACAGAGCGCCAGAAGATCAGGAACTCTAGAAGAATTCAGATTTTTAACACGAGAGTAAACGTAAAAAGAAGGTTTTACAAGATTCACGTTAACAATATTGCAGCAGTACGCACACAATCGAAGCGCAGTAAGGATGGCTAGTGTAACTAGCAAGAATACCACGAAGCAAGAAAAAGAAGTACGCTATTAACTATTAACGTACCTGTCTCTTCCGAAACGAATGAGTACGTGTGCGACGTGTCTCCTACCATCGTATCTCAGGAGTCT
+
ABBC8;6B@CBBAA;;;<BBBCCBB:::B@CCCB;99;?CABBBAA=99486;?774>>=+B>774?@@A985:376@<>?@+@@:@199949CC><;9<@AA>C??<@@=AAA-00@@BCCHCDAB@@@AA?AAAA@BBCECDAA>B@C@@?@CAAABAB?BBCCCC?BB@BBA=A=770355377:::/<<8<;:;;<<=>6;7:>>=5:5;=@@@ACAA@ABCAC?CCB;@::4:?ABBCCCC::8;:::==A=>=>=@@@<@?>>AC>??BBB?BB:::
@ATNG8:02514:04267
GATGGTAGTGTCAGTGCGCGTCGTCCAGAAGATCAGGAACTCTAGAAGAATTCAGATTTTTAACACGAGAGTAAACGTAAAAAGAAGGTTTTACAAGACTCACGTTAACAATATTGCAGCAGTACGCACACAATCGAAGCGCAGTAAGGATGGCTAGTGTAACTAGCAAGAATACCACGAAAGCAAGAAAAAGAAGTACGCTATTAACTATTAACGTACCTGTCTCTTCCGAAACGAATGAGTACTATAGACTATCTGAGACTACCTTCGTATCTCAGGAGTCT
+
ABCD?BBCCDCCCCCCCCCBBBBBB@ACC@DCA@@@<?;@@BDBA@?CC?C>BBBA@???2@?BBBBBBBBBBD=?@;;;;;*;B@J4;;;7;CBACCBBCCBBB@C@CC@DBB<?>CCCCECCCCBBABBB?BCAA?ABBBBBCC@C@C@@>@AACAAAC?CC@@@D@BB?>>@@BBBBC>B??;?@DDD/@@<>777>>?>><><A@@@:>:>@CCC?CCBCBBB=?>>CD>>>>?>>>BCBBBCB>;;AACACCCCCCCCCD?B?BBBCCBABCC@BBBAA
@ATNG8:02519:04277
GATGGTAGTATATCGCGTCGCTATCCAGAAGATCAGGAACTCTAGAAGAATTCAGATTTTTAACACGAGAGTAAACGTAAAAAGAAGGTTTTACAAGACTCACGTTAACAATATTGCAGCAGTACGCACACAATCGAAGCGCAGTAAGGATGGCTAGTGTAACTAGCAAGAATACCACGAAAGCAAGAAAAAGAAGTACGCTATTAACTATTAACGTACCTGTCTCTTCCGAAACGAATGAGTACTGTATCTATGTGTGCGCTACCATCGTATCTCAGGAGTCT
+
;;4;05;;?CABA;<<===B@@>?;8;@C@BBBC;;8;@@@@E;;<@DC?B?A@>99999)9;>@BCBDCBAAA599;;;;;$9<6;=<<<0<;;6;<<BAB@@@>B@@@=@BA?:9:?BCBDBBDGCCCCC@@?@@<????BCCB<@=@;;7;CAABBBB@BCBBBB?BD?A?@<>>BBB;A?;6:AAAA/@@<@;;:AABAA9@:??AA<@<@@BBB?CDBBBBB>A>ACC>CAB?BBCCCABAAABBB@@AB>??A????DD<A?;:;;;;=>>>:>;>A@
@ATNG8:02536:04254
GATGGTAGTGTGTCTCTGAGAGTAGTACTCATTCGTTTCGGAAGAGACAGGTACGTTAATAGTTAATAGCGTACTTCTTTTTCTTGCTTTCGTGGTATTCTTGCTAGTTACACTAGCCATCCTTACTGCGCTTCGATTGTGTGCGTACTGCTGCAATATTGTTAACGTGAGTCTTGTAAAACCTTCTTTTACGTTTACTCTCGTGTTAAAAATCTGAATTCTTCTAGAGTTCCTGATCTTCTGGCTCTCGTAGACAGATACTACCATCGTATCTCAGGAGTCT
+
9944.5::<BBBC>><CBBBBBCBBCFDA@?E?CAAA;@@>B@BBBCCCC@BGEGCAD@CBBB@C@CCCCCCCCC>;;;::*;C@BBCC=CCBB<BA@=AA5;;@BBFAFCCECC;;9;BB=@@CEDC;;;CACCBB@CBCBCCDDCCCCBBBBB@CCC@BB?B?@@CCCCCCB>A;;;;.;5;5;;;;.;CCCD;;;BCDCGCCC@CBBB3ABBCB@C@FCACCBBBBB?B@@@@CBB<@@B>BABABBBCCCCCCDBCCGCA?AABBBBBBBBBB@BBBBB
@ATNG8:02535:04334
GATGGTAGGCGTGTGAGAGTCTGCCCAGAAGATCAGGAACTCTAGAAGAATTCAGATTTTTAACACGAGAGTAAACGTAAAAGAAGGTTTACAAGACTCACGTTAACAATATTGCAGCAGTACGCACACAATCGAAGCGCAGTAAGGATGGCTAGTGTAACTAGCAAGAATACCACGAAAGCAAGAAAAAGAAGTACGCTATTAACTATTAACGTACCTGTCTCTTCCGAAACGAATGAGTACCTCTCAGACGCTCGTCCTACCATCGTATCTCAGGAGTCT
+
BBBC?BBD?BBCCCCCCCCABACDC>CDDACCCC@@>A=@@CAABB>AA@C?CB?@???>.;;?==?<;;<777.73339:.7737+22'26636777::9>>6:5:?:>>=6<<9::@>>>CBC@===A;??AA<@@@???::6;<AAA=?>==>?;;7<BAAAB=??<?@@;?>999.6/-)-----(--)/999AB>>><@;????;?:?<567=CAB????;@=DDD9???=>>>D998;>??@BB@@?@???>><>AA<@@@@@@:::>>>:>>:::
@ATNG8:02492:04378
GATGGTAGTATATCGCGTCGCTATCCAGAAGATCAGGAACTCTAGAAGAATTCAGATTTTTAACACGAGAGTAAACGTAAAAAGAAGGTTTTACAAGACTCACGTTAACAATATTGCAGCAGTACGCACACAATCGAAGCGCAGTAAGGATGGCTAGTGTAACTAGCAAGAATACCACGAAAGCAAGAAAAAGAAGTACGCTATTAACTATTAACGTACCTGTCTCTTCCGAAACGAATGAGTACATAGATATACGTATAGCTACCATCGTATCTCAGGAGTCT
+
<>@H@CDCCCCCBBCCCCCBBBBCD?CCD@CCCCA@>@?BBCCBB@@CC?B?BBBBBBBB3B?BBAAAAACAAB;CBBBBBB2BB?D?CCB:BCCACCCCCCCCA>A>CA?BBB<??AABCCCDCCCABBBC?CBBB>@@BBBBBB?A?B@A>ACCBBBBC?CCCBBB@BB?BBB>?;AAA7==>:88777+/<7>///;=A>><><@AAB7;6;>C@@>ABBBBBB@B@BBB=BDF@BBBBCCB@@@@??>AAAAA>>??????;??AAAAAA??@A<A=766
@ATNG8:02500:04351
GATGGTAGCGCACACATAGATACAGTACTCATTCGTTTCGGAAGAGACAGGTACGTTAATAGTTAATAGCGTACTTCTTTTTCTTGCTTTCGTGGTATTCTTGCTAGTTACACTAGCCATCCTTACTGCGCTTCGATTGTGTGCGTACTGCTGCAATATTGTTAACGTGAGTCTTGTAAAACCTTCTTTTTTACGTTTTACTCTCGTGTTAAAAATCTGAATTCTTCTAGAGTTCCTGATCTTCTGGTAGAGCGTGCATATATCTACCATCGTATCTCAGGAGTCT
+
:::@;?CCCBBBEDDCCBBCBBBBBBBBCC@?;=:;;7;D>EFCBBBBBB@BBCBA?B?BAAA?B?BCCCCDDCC?AACCC3CC?BBBB<BBCD?AADBCC@A@@CBB@BCCCCDDD@A@@6:7;BCCCBBB@CDBB>BAAAAACBBDBBBCBBB@BBD@CB?C@BBCBBBCBA=?::::6;>B>;;;;;;%;;;:;:.:;AAA@AA;:2:9:9'59?;@:>;>@;@ABBBBB@C@BBBCCB?BBC?DCDBBBBBBAABBBBBBBBB?CBBBCCCCCCBB@AAAAA
@ATNG8:02523:04359
GATGGTAGCGCACACATAGATACAGTACTCATTCGTTTCGGAAGAGACAGGTACGTTAATAGTTAATAGCGTACTTCTTTTTCTTGCTTTCGTGGTATTCTTGCTAGTTACACTAGCCATCCTTACTGCGCTTCGATTGTGTGCGTACTGCTGCAATATTTGTTAACGTGAGTCTTGTAAAACCTTCTTTTTACGTTTACTCTCGTGTTAAAAATCTGAATTCTTCTAGAGTTCCTGATCTTCTGGACGACGCGCACTGACACTACCATCGTATCTCAAGGAGTCT
+
@=??7;=>>CDCCCCCCCCCBBC@@:5558::5>@@=5=A.5.665;;>?7;:<55.48<7384?8@::955;;;455>==)54-3333(3355.5994;=9;@;A>>7;?<@@996::>A<@<@BBBA@@C@CBBA7:;:@@?@@:99>>999?:@999(9=5<6>=A?@@ABC=BBCCC7C6;9:<JJJ5ECBBB:;;BBD;;;9=9====,===9505259<A@=?<9929.7335<<7;@@>@@99969B>===CCDDA@>>8=9:9=<<<<00*06::;AB
@ATNG8:02526:04344
GATGGTAGCTCGCTGATGATATCTCCAGAAGATCAGGAACTCTAGAAGAATTCAGATTTTTAACACGAGAGTAAACGTAAAAGAAGGTTTTACAAGACTCACGTTAACAATATTGCAGCAGTACGCACACAATCGAAGCGCAGTAAGGATGGCTAGTGTAACTAGCAAGAATACCACGAAAGCAAGAAAAAGAAGTACGCTATTAACTATTAACGTACCTGTCTCTTCCGAAACGAATGAGTACACATCGTCGTGTCTTGCTACCATCGTATCTCAGGAGTCT
+
=449055:95555;@:??A@>@;<@8<<<866;AAC@D>???BBAA<@@39/7;>87777$3,38334=====<(225555&597<.555'59949;<<<<<<;9=7<=78894444:AABA@@@;>?@?D;@@771333/66//(/38794:;;555<;7<;=>==8B=87745<:788(///(/////'.7055557:755055:777;@8:<?80*00006663:6::=9?9:*////;:8666622.////8883:;;<;8=;::;;555222155587
@ATNG8:02535:04369
GATGGTAGTGATACAGATCAGACACCAGAAGTCAGGAACTCTAGAAGAATTCAGATTTTTAACTCGAGAGTAAACGTAAAAAGAAGGTTTTACAAGACTCACGTTAACAATATTGCAGCAGTACGCACACAATCGAAGCGCAGTAAGGATGGCTAGTGTAACTAGCAGGAATACCACGAAAAGCAAGAAAAAGAAGTACGCTATTAACTATTAACGTACCTGTCTCTTCCGAAACGAATGAGTACTATGTAGAGCTCTATACTACCATCGTATCTCAGGAGTCT
+
ADBB?BBBBDCCCECBBBBBDCCBB?BBC@CCBBB>B>BBBBBCB>AA>A>BB@@@CCA3A?BBB???BAAAA9AA<999<.<><C7===289A;@@?AAAAA@0508A<A??:>>>==<@@@@AA@@@AA;AAAA7==AAAB><:><>@@<@>>?@A@>:>???AAA9>9>@@:<:5555)88818>>>>/8818856BBBAA=A=BAAA<B=AA=>>9>>>>>>>8<;>>C6<<A;>>=AA?>=@@B???>@>>=AAAAAA@@:@?>>AAAAAA@@;==<<<
@ATNG8:02539:04368
GATGGTAGCTATACGTATATCTATTACTCATTCGTTTCGGAAGAGACAGGTACGTTAATAGTTAATAGCGTACTTCTTTTTCTTGCTTTTGTGGTATTCTTGCTAGTTACACTAGCCATCCTTACTGCGCTTCGATTGTGTGCGTACTGCTGCAATATTGTTAACGTGAGTCTTGTAAAACCTTCTTTTTACGTTTACTCTCGTGTTAAAAAATCTGAATTCTTCTAGAGTTCCTGATCTTCTGGACAGAGTGTGCAGATACTACCATCGTATCTCAGGAGTCT
+
CCBB?BCBCBCCCCCCDCCCCCBB>ACCB@@<@@@?<B@>B>BBBBDCC?CCCBB?B@CBBA?C?CAABCBB@@>@BBBB1@@<@BCCC9BBB>BBB?A@=@;;:<<:>AA@@@BC?CBB>>9>?>AAA><7>??A9=>>>>>>>@AAAA@><<;>AA=AA;><@AA>>>E>=;>>>@@5A=@<??DCC*<8575-5222788856-67775%56:::3;68=5=CC>>>B<@=@888@@=??@=@@>><@>A?AA;;;@@@A=A;A@>>>==>????;<<<AA
@ATNG8:02497:04410
GATGGTAGTATATCGCGTCGCTATCCAGAAGATCAGGAACTCTAGAAGAATTCAGATTTTTAACACGAGAGTAAACGTAAAAAGAAGGTTTTACAAGACTCACTGTTAACAATATTGCAGCAGTACGCACACAATCGAAGCGCAGTAAGGATGGCTAGTGTAACTAGCAAGAATACCACGAAAGCAAGAAAAAGAAGTACGCTATTAACTATTAACGTACCTGTCTCTTCCGAAACGAATGAGTACTACTCTCAGAGACACACTATCGTATCTCAGGAGTCT
+
BBBD@DBBCBBBCBCCCCCCCCCBC@BBE@CCCCBA?B?BBBBBCC?@A@C>AAC@@A@@.>87739889::9:19/0////$/:7<8@AA2?=<8<;554/////)/177)//:7;9556><<<;;;:<544744392374;;;?@>B@BBC9>>>>>>?<<>>>@@@<>>:>B@?CBB:9-522+22222$2942222965..(.3...838288<5948;;855=8=488?9>;<8><@>??BB=@BBBBB???BA;;;888886?A@@@A@@<BB==<
@ATNG8:02499:04419
GATGGTAGTGATACAGATCAGACACCAGAAGATCAGGAACTCTAGAAGAATTCAGATTTTTAACACGAGAGTAAACGTAAAAAGAAGGTTTTACAAGACTCACGTTAACAATATTGCAGCAGTACGCACACAATCGAAGCGCAGTAAGGATGGCTAGTGTAACTAGCAAGAATACCACGAAAGCAAGAAAAAGAAGTACGCTATTAACTATTAACGTACCTGTCTCTTCCGAAACGAATGAGTACGTGTGCGACGTGTCTCCTACCATCGTATCTCAGGAGTCT
+
666?7:=A00/9?9@BBBBBBBC9969;57<ABB9959=@ABBBCA>AA<?6=@>=<<;;'<4:88BBBAB@@?6=>;;;;;$:C<>?B==2>C>:CBBDBBA9:6:?BA?BBB?AAABBCCCCCCCCBB;<9;CDC?B@@?CABA?@<@00,0???@@BC@DABBBB?AA?@99187<<<69::6;<===/56.5777=>>=>:=<A><<6:7:8;99?BA@AA99275;;;78>>8>?@@?@@?76///777//5<979:<;99==657??A@@AA>@@?@?
@ATNG8:02500:04439
GATGTAGCACGACACGACGATGTGTACTCATTCGTTTCGGAAGAGACAGGTACGTTAATAGTTAATAGCGTACTTCTTTTTCTTGCTTCGTGGTATTCTTGCTAGTTACACTAGCCATCCTTACTGCGCTTCGATTGTGTGCGTACTGCTGCAATATTGTTAACGTGAGTCTTGTAAAACCTTCTTTTTACGTTTACTCTCGTGTTAAAAATCTGAAATTCTTCTAGAGTTCCTTATCTTCTGGGTCTCTCTCTCACGCACTACCATCGTATCTCAGGAGTCT
+
;9CB>BBBB;;;;;=AB>>BCCJGCCCEAAA?ACCM>CB@B@CCCCAAA=AAAAB?B>AAAA=A?BBBBABB@><8>>?>+:957//,.99>>BA=9=@0//=;7729>@>?@BD>???595:<;<<=<=:=AAA:;::@>>>?AA@@@@;;;=B==8==4:4888==;=7737:AAA5A7;7;?>>?/??=<<2<77///676916666'3//...'.266.555567727/5/56550598:097778<888<<<///====9=AAEF@?>=>=A<@@???
@ATNG8:02502:04433
GATGGTAGCGCATATCAGCGCAGCCCAGAAGATCAGGAACTCTAGAAGAATTCAGATTTTTAACACGAGAGTAAACGTAAAAAGAAGGTTTTACAAGACTCACGTTAACAATATTGCAGCAGTACGCACACAATCGAAGCGCAGTAAGGATGGCTAGTGTAACTAGCAAGAATACCACGAAAGCAAGAAAAAGAAGTACGCTATTAACTATTAACGTACCTGTCTCTTCCGAAACGATGAGTACAGAGAGTACGATATGTCTACCATCGTATCTCAGGAGTCT
+
BAAB?BBCCCCCCCBBBBCCCECCD>CCC=BDDCBB?A?BBCBBAB@CC>><>BBBCCCC2B>BBCBCBDDCDD;?A:;;;;*;B>B?BBB:BED@CCCBBBB:999@CB@BBB<??BDCAAACDCCBCCCC@CDDD?BBBBBCBB@C@CBB@BCCCCCBB?BAAACB@CC@BBB?BBBBC;B>>;>BCCC3CE@AAA>=AA??;?<@@@@;>;AABBB?BCCCCCD?@@@@@9@00000@AFECCBBBBCBBADDBBBBBB<<8<>><<<@A>=>>=@@=>>
@ATNG8:02503:04401
GATGGTAGTATCTGTCTACGAGAGCCAGAAGATCAGGAAACTCTAGAAGAATTCAGATTTTTAACACGAGAGTAAACGTAAAAAGAAGGTTTTACAAGACTCACGTTAACAATATTGCAGCAGTACGCACACAATCGAAGCGCAGTAAGGATGGCTAGTGTAACTAGCAAGAATACCACGAAAGCAGAAAAAGAAGTACGCTATTAACTATTAACGTACCTGTCTCTTCCGAAACGAATGAGTACACACTCTCATATGACACTACCATCGTATCTCAGGAGTCT
+
<==D<@;@>A9666<=<666<>>5925?;5;;;8858;>4:<>444;698,3,/////666'3(..358888:==/5555555$55.57<AA0=;;.599949<@A?B?CC?BBA=??ABBBBAA@BCBBBBA?AAAB=??BAAC9:30;000)/9;;;=:<:=?ABBB>BB>AAB<?8=88.5//.8<<<+994=587::=9:7<<A@AB7;7;@BBC?AA@AA?@=?>??@9=88298<<?=?=@5552855577:3348===8=<<BB=<4444:6==:@<
@ATNG8:02508:04431
GATGGTAGTGTGTCTCTGAGAGTAGTACTCATTCGTTTCGGAAGAGACAGGTACGTAATAGTTAATAGCGTACTTCTTTTTCTTGCTTTCGTGGTATTCTTGCTAGTTACACTAGCCATCCTTACTGCGCTTCGATTGTGTGCGTACTGCTGCAATATTGTTAACGTGAGTCTTGTAAAACCTTCTTTTACGTTTACTCTCGTGTTAAAAATCTGAATTCTTCTAGAGTTCCTGATCTTCTGGTATGACTAGTGTACTACTACCATCGTATCTCAGGAGTCT
+
<<=>8;;;555=666<<BBBBEDABACCCCBB>AADD>@@=@@EEBAABE=A>>00/)///5.5999;<;655=79::::+>@:@:99)499?;ACCBDF;;;CDBCACBBBCBBB?@@@?A?CCABBCCC@CBBB?CCDDCC@@@BBBBBCBB@DED?BB?B>AACCABB@A=A;;;;.;=A;;<<<.9BBBC>CBCBCBAA>>4:::;':@@B@>A>AB>BBBBBCD@D@AAABDH@D@A?BJ;;;FCCCCCCFECCDCDC@BBCFBBBBBBBC?BACCD
@ATNG8:02509:04416
GATGGTAGCACGACACGACGATGTGTACTCATTCGTTTCGGAAGAGACAGGTACGTTAATAGTTAATAGCGTACTTCTTTTTCTTGCTTCGTGGTATTCTTGCTAGTTACACTAGCCATCCTTACTGCGCTTCGATTGTGTGCGTACTGCTGCAATATTGTTAACGTGAGTCTTGTAAAACCTTCTTTTTACGTTTACTCTCGTGTTAAAAATCTGAATTCTTCTAGAGTTCCTGATCTTCTGGTCTACTACACTGTACTCTACCATCGTATCTCAGGAGTCT
+
CCCC@CCCE@AAHKFDCBB@@@BBCBBCCCDC?B@@@;@A>B>BABABAB?BBCBB?B=@@:949?BCEDCAB@A;33333$3846550588=8BBC@BB99:AB??;?FEB788@=AAF:=:>@@A:8:?=AAAA7::AB??===DBBAA>::5;==<@A<@<@@?::;@>>9=;;;;1;;A6;;@@@.::66947-----68794999;(67755/7/5;3;<<<=::5:7::=;--,--7477;AA>??@>>>@@@>=9::69666;;=;6;:@7::@@>
@ATNG8:02495:04447
GATGGTAGGAGACACGTCGCACACGTACTCATTCGTTCGGAAGAGACAGTTACGTTAATAGTTAATAGCGTACTTCTTTTTCTTGCTTTCGTGGTATTCTTGCTAGTTACACTAGCCATCCTTACTGCGCTTCGATTGTGTGCGTACTGCTGCAATATTGTTAACGTGAGTCTTTAAAACCTTCTTTTTACGTTACTCTCGTGTTAAAAATCTGAATTCTTCTAGAGTTCCTGATCTTCTGGTGTCGTCTATCATGTACTACCATCGTATCTCAGGAGTCT
+
BBCC<ABD@DCBAAACCCCCCDFFDECCBB@@>ADHABB@C@A@@CCBAA?C?@?>?8:9CC@B?BCCBAAA?<999::9$396999808AACAFAA>AB?@AAB@@<@@@@@??@<??D7:7:<;<>;;;:=?>B:>=??@;;;>>A>>>=>><;;;=AA<@<?===<=<;;:/:::/:4::89988(/;<>,//898558>@9@DDD/A;:9<3818:1::::=@A<@<@@AB@A<?>><>??A??>>>>>=>=????BB=====>>??@@<;066666
@ATNG8:02497:04459
GATGGTAGCATCATGCATATCTCACCAGAAGATCAGGAACTCTAGAAGAATTCAGATTTTTAACACGAGATAAACGTAAAAGAAGGTTTTATCAAGACTCACGTTAACAATATTGCAGCAGTACGCACACAATCGAAGCGCAGTAAGGATGGCTAGTGTAACTAGCAAGAATACCACGAAAGCAAGAAAAAGAAGTACGCTATTAACTATTAACGTACCTGTCTCTTCCGAAACGAATGAGTACGATGAGAGAAGCTCTATCCGTATCTCAGGAGTCTGC
+
66>=8;;95///////>AAABB;:9?ACD?BCCBBB?B?CAB998:8<<7=6>>877777'86;:;==;99:=0824444&5/)/6:;<.///:67566///00)9.4:.333-4:;:;<@C@CB;;955:5976:*////:::<6A;@:904?<<<B=B<?<<87;433,7=;28//.;0...233333'352;558:::6;7749:9=5;468@@?;?888<<B7>588;9?7757?@A@ABBB;97:://)/7679//.(.8633577548877--,
@ATNG8:02502:04442
GATGGTAGCGCGACGAGCGTAGACCCAGAAGATCAGGAACTCTAGAAGAATTCAGATTTTTAACACGAGAGTAAACGTAAAAAGAAGGTTTTACAAGACTCACGTTAACAATATTGCAGCAGTACGCACACAATCGAAGCGCAGTAAGGATGGCTAGTGTAACTAGCAAGAATACCACGAAAGCAAGAAAAAGAAGTACGCTATTAACTATTAACGTACCTGTCTCTTCCGAAACGAATGAGTACGTGTGCGACGTGTCTCCTACCATCGTATCTCAGGAGTCT
+
BCBB>BCCCBBBCDFFBBAAACCCC=BCB?BCCCBB?A>BBBAAAB>BB;=:<??;;<<<1??CCBBBBBBBAA7>>99999*:C>C?CCC<CCCABBBBBCCCC?C?CC?CBC=AAA@BCCCCCBBBBBDD@CBBB>BBBBBA@@=A?BBC=AB@AABBB?BAAAAA?DD@999>A=@AA8;;;:>>??@/?B>A888@@@BA<A;@@@@<>;>ABAA>ACCBBCC?C?CCD=BBB@>>>CBBAAAAAAAC>>?BAAA@@:>>A<A@@@BBBCACCC@BB877
@ATNG8:02509:04473
GATGGTAGGCGTGTGAGAGTCTGCCCAGAAGATCAGAAACTCTAGAAGAATTCAGATTTTTAACACGAGAGTAAACGTAAAAAGAAGGTTTTACAAGACTCACGTTAACAATATTGCAGCAGTACGCACACAATCGAAGCGCAGTAAGGATGGCTAGTGTAACTAGCAAGAATACCACGAAAGCAAGAAAAGAAGTACGACTATTAACTATTAACGTACCTGTCTCTTCCGAAACGAATGAGTACCTCTCAGACGCTCGTCCTACCATCGTATCTCAGGAGTCT
+
<<;@?ACDABBBBJFBBBDB@:665)6==9CBCCCCCC=@@BA?;;6;A9?9?A?89999(9<CCFCBBABCBB8??99999(9=9:8<:;2;976;/./==:9==A=AB=E><076=>==>>?B@@@>>>>9667>:;;;>>>;;7;<@@@=C>>>?>>?<@>>>?;5;;5;>>:<=888)8<=88888)7808;9:///===9=7=///9=9<@@AA<AAA@@??:=9:77.///)/--6-/.46333;992225255>7=??:@A>==>>=>>>>:;;;A=
@ATNG8:02535:04468
GATGGTAGCACGAGTCACTCATATCCAGAAGATCAGGAACTCTAGAAGAATTCAGATTTTTAACACGAGAGTAAACGTAAAAAGAAGGTTTTACAAGACTCACGTTAACAATATTGCAGCAGTACGCTCACAATCGAAGCGCAGTAAGGATGGCTAGTGTAACTAGCAAGGATACCACGAAAGCAAGAAAAAGAAGTACGCTATTAACTATTAACGTACCTGTCTCTTCCGAAACGAATGAGTACTGCGTCTCACTCTCGCCTACCATCGTATCTCAGGAGTCT
+
===B@>>CCA@<?CB@66555<A9916BD>BBBA;;5;;@@AACAA>AA8:5:@@?@@??.;57;7773<88<>5::<<<<<*:@;@2999&9<<6696B;>79@+0+0>6<<?0/8=??AACCD@@@CCAA@B@@@???@CCBBB?@?@00-0@A@A?BC?BBBBBB?B@A::99<8...)---(-6666*65255555999>:>:>>>=<@<@@CCE@BBB@@?A>?@DCD=A?>7>=?=??@AA@@ABCBBBBB>???<A>?<=887?@?>==8=7<A;88
@ATNG8:02541:04472
GATGGTAGCTCACGTACGTCACACGTACTCATTCGTTTCGGAATGAGACAGGTACGTTAATAGTTAATAGCGTACTTCTTTTTCTTGCTTTCGTGGTATTCTTGCTAGTTACACTAGCCATCCTTACTGCGCTTCGATTGTGTGCGTACTGCTGCAATATTGTTAACGTGAGTCTTGTAAAACCTTCTTTTTACGTTTACTCTCGTGTTAAAAATCTGAATTCTTCTAGAGTTCCTGATCTTCTGGAGATATCATCAGCGAGCTACCATCGTATCTCAGGAGTCT
+
:@0.(-5--------8-////55<=>;<<>>>:A=@@98808)----779:67:9;;0423???=B?@A@<@A;;;6<????,>?8:;:908A@@4:8A=AA?BAA===;>;<;AB??<?@@6;7;@@>?>::5:===8=;;;=@==>>>??>===5;::<@@=@=BA@??>>>A:>>@@@5@;?8=<<<<.=BCBA9?:;;:;=:;;8====/>=>=B=B>AA;???@>>=<@;@>AADD6<;?:;>;>=>@=<>>>><===99=9;;67777<<?<9299---
@ATNG8:02548:03860
GATGGTAGCACACGAGATCTCATCGTACTCATTCGTTTCGGAAGAGACAGGTACGTTAATAGTTAATCGTACTTCTTTTTCTTGCTTTCGTGGTATTCTTGCTAGTTACACTAGCCATCCTTACTGCGCTTCGATTGTGTGCGTACTGCTGCAATATTGTTAACGTGAGTCTTGTAAAACCTTCTTTTTACGTTTACTCTCGTGTTAAAAATCTGAATTCTTCTAGAGTTCCTGATCTTCTGGATACACTCATGTGCACCTACCATCGTATCTCAGGAGTCT
+
BBCC?BBBBCCCDGCCBBDDBBBCCCCCCCCC?BDCC>CC?B=BBBDBBB?BBAB@=B?CCAA?B@BAAABCB<;;;;;.<@;A;<<8?BBB@AAC>BB598;@@@=@AA???BA=@@B>A>ABB@>;99<@CCC9>;;;>>>>??>>>????7=>A;A@9><?A?@?@B>;9=AADD5A<>:=<<==/>?>>?8>;;<CBA=<;06768(2==BB>C?BB?BBACA<<:<;A>BB>>9><A?=>>@@>>>>555><?>=>==;A;=9AAAAAA??;8:8;;
@ATNG8:02549:03872
GATGGTAGCATCATGCATATCTCACCAGAAGATCAGGAACTCTAGAAGAATTCAGATTTTTAACACGAGAGTAAACGTAAAAAGAAGGTTTTCAAGACTCACGTTAACAATATTGCAGGCAGTACGCACACAATCGAAGCGCAGTAAGGATGGCTAGTGTAACTAGCAAGAATACCACGAAAGCAAGAAAAAAGAAGTACGACTATTAAACTATTAACGTACCTGTCTCTTCCGAAAACGATGAGTACAGAGAGTACGATATGTCTACCATCGTATCTCGAGGAGTCT
+
>=<<8<<//-----669:<<44444.4983:<:::;8;7<;:9933.396;288888899)8399233333999096::999(44.5.555&5<49:665<<996?:=@;<9<2790/)//:;<666;=59/3<>00+0===:?9<-/)///)/9///9:9055433;.332899173339.7773755555$59+2222222222+22'2222+2+2855505873....3.....&257755566877852225:55222662..7)..6667333...9266:76
@ATNG8:02551:03860
GATGGTAGTATATCGCGTCGCTATCCAGAAGATCAGGAACTCTAGAAGAATTCAGATTTTTAACACGAGAGTAAACGTAAAAAGAAGGTTTTACAAGACTCACGTTAACAATATTGCAGCAGTACGCACACAATCGAAGCGCAGTAAGGATGGCTAGTGTAACTAGCAAGAATACCACGAAAGCAAGAAAAAGAAGTACGCTATTAACTATTAACGTACCTGTCTCTTCCGAAACGAATGAGTACACACTCTCATATGACACTACCATCGTATCTCAGGAGTCT
+
499=2559:9>;BA@?BBCDCCCBB@ABB@@AABBB>B>BEC@@AB@DF@D@@@@@?CCC3C?BBB???BBBCD=>>;:::;*9@9>2::909AA?CA@@>BD?A=@?AA>BCC@CBAABCCBBBCDCCCCC@CBBA<A???AA?>;@>AAA>ACBBBBCB?CBDBBB?BB?BBB;???==5885178888(6>8>9<;A???C<><>???3838>AAB?CB???@@8=::::/9A@=ABBBCBCBBBCDBB;;;>>BBBBCBCC@CBBBBBBBBAAC@BB999
@ATNG8:02574:03888
GATGGTAGTATCTGCACACTCTGTCCAGAAGATCAGGAACTCTAGAAGAATTCAGATTTTTAACACGAGAGTAAACGTAAAAAGAAGGTTTTACAAGACTCACGTTAACAATATTGCAGCAGTACGCACACAATCGAAGCGCAGTAAGGATGGCTAGTGTAACTAGCAAGAATACCACGAAAGCAAGAAAAAGAAGTACGCTATTAACTATTAACGTACCTGTCTCTTCCGAAACGAATGAGTACGAGAGAGCACACGTGTCTACCATCGTATCTCAGGAGTCT
+
==<A?CBCBCECCBCCCCBBBDCDC@CBA<@A;;;@=@<@@DBCBB?BB?A>@@@@@AAB2B?CCB@@@BBBCC<AABBCCC5BA;@4:::.;CB@CBBADGDED@B?BB?BBB>AABBBBBBCCCCAAA0.).:..*0@=;@B??=@?BAC?B@@?ECCC>CAAAB@:@@<000,00;>>5<;818:::9)7;6>567A@@;;8;<>>AB:>:>@BBB@BAAABBB?B?BDC=CCC?BBBBBCCCBBBB>>@BBBB<<=AAA>>;>?@@CB@@AA?>89:9<=
@ATNG8:02576:03896
GATGGTAGTTGCACATGAGTGTATCCAGAAGATCAGGAACTCTAGAAGAATTCAGATTTTTAACACGAGAGTAAACGTAAAAAGAAGGTTTTACAAGACTCACGTTAACAATATTGCAGCAGTACGCACACAATCGAAGCGCAGTAAGGATGGCTAGTGTAACTAGCAAGAATACCACGAAAGCAAGAAAAAGAAGTACGCTATTAACTATTAACGTACCTGTCTCTTCCGAAACGAATGAGTACTGCGTCTCACTCTCGCCTACCATCGTATCTCAGGAGTCT
+
?AAC@DDCC@BBCCCDCBBBCCDCC?CCC@CCDD?@=@@BBBDDCC@BC?C@CCCCCCCC0D@DDDBBBDBBBC>CCBCDDD1BB@C?AAA9@AB@CAAADCCBA>A?CC?@?@>BBCCCBBBDECCCABCC?CABB@B@@@A@@B=B?B??>?BCFCAAC?CBBBBB<@A>>=<177==<6@<<8>@@@B2>B>A;;;@@@AA;>;>AAA<@=?>BBD@CBBBBCB?B@BCG?DDB?BBBCDCCCAABCCDBBCCCBBBC?CCC?CC@@BCBDBBBB?BB@@@
@ATNG8:02579:03934
GATGGTAGTGCGTGAGAGAGAGACCCAGAAGATCAGGAACTCTAGAAGAATTCAGATTTTTAACACGAGAGTAAACGTAAAAAGAAGGTTTTACAAGACTCACGTTAACAATATTGCAGCAGTACGCACACAATCGAAGCGCAGTAAGGATGGCTAGTGTAACTAGCAAGAATACCACGAAAGCAAGAAAAAGAAGTACGCTATTAACTATTAACGTACCTGTCTCTTCCGAAACGAATGAGTACTACTCTCAGAGACACACTACCATCGTATCTCAGGAGTCT
+
BBAB<A>BBBCBBCFBCDDCBBBBC>BCC?BBBBBB?B@BBCBCA@=BC@C<>@BBBBBB+B?C@?@BBBCBBB8?<<;;;;$9<7<2555&5<=9?CCCCBCA@<@=@@=@BFADEDAABDDDBBBC@BBD@BCBB?BAAAAB@@<A=A@@=ABCCC????CCCCBB?BB@BBB?A??=@5:9:3:BBBB3@A=A889AA>;;5;8==@A<@=A@BBA=@@@AADE=@>@DF>BBB?BBCBCBBBABBCCBBBBBB@;:;?@?A<AAB===?AA?>>8==;;;
@ATNG8:02585:03919
GATGGTAGTGATACAGATCAGACACCAGAAGATCAGGAACTCTAGAAGAATTCAGATTTTTAACACGAGAGTAAACGTAAAAAGAAGGTTTTACAAGACTCACGTTTAACAATATTGCAGCAGTACGCACACAATCGAAGCGCAGTAAGGATGGCTAGTGTAACTAGCAAGAATACCACGAAAGCAAGAAAAAAGAAGTACGCTATTAACTATTAACGTACCTGTCTCTTCCGAAACGAATGAGTACTATGTAGAGCTCTATACTAATCGTATCTCAGGAGTCT
+
B@@@8B=@AACCDCCCCCBBCBB=B<?@:;>?A;8:587??>??>D@CC@C>AABBA@?>+828;8<<BB=999098=====*==8=8=??2<BJ>BBCB@B@;;;.;;;;4:CC?CC??@BBBCDDECAA@B@B@@@@BAACAA::6;>B;;7:AAACBBB?BBCBBB?CD@BBB>AAAAA<@@@;988888%8>9>=>>>@>>>=B<????5;6;?CCC@CBBDB::9;@DCD>EED9:8BBBBBBBCCCCAA@>>>>>>=>>B<?>>BBAA::9C>BB999
@ATNG8:02588:03932
GATGGTAGAGACGTGACAGAGCGCCAGAAGATCAGGAACTCTAGAAGAATTCAGATTTTTAACACGAGAGTAAACGTAAAAAGAAGGTTTTACAAGACTCACGTTAACAATATTGCAGCAGTACGCACACAATCGAAGCGCAGTAAGGATGGCTAGTGTAACTAGCAAGAATACCACGAAAGCAAGAAAAAGAAGTACGCTATTAACTATTAACGTACCTGTCTCTTCCGAAACGATGAGTACCTCTCAGACGCTCGTCCTACCATCGTATCTCAGGAGTCT
+
;<<B@CBBCCCDCGCCCBAABCCC>;;<@CBCD@@=?=??BB@???BB=A=A@@><<<?,=;A9:99BBFDDD:>@AAAAA0@A?B?BBB:BCC@CBBBAABA@=@@A?<@?A>BBBCCCECCCCBCDCCC@C:::?A@@ABBBB?C?B;;9;CBCCBBB@AAAABB?BB????::9AAA;?8818==>?/?D:=;;;===AC<?;??;;5;5;=CBB@CA:::CC?B>ADC>F??@AACCBB?AAA=====>>@@@@@<>??;?888ABBBBBBB????AA
@ATNG8:02550:03971
GATGGTAGTATCTGCACACTCTGTCCAGAAGATCAGGAACTCTAGAAGAATTCAGATTTTTAACACGAGAGTAAACGTAAAAAGAAGGTTTTACAAGACTCACGTAACAATATTGCAGCAGTACGCACACAATCGAAGCGCAGTAAGGATGGCTAGTGTAACTAGCAAGAATACCACGAAGCAAGAAAAGAAGTACGCTATTAACTATTAACGTACCTGTCTCTTCCGAAACGAATGAGTATATAGACTATCTGAGACTGACCATCGTATCTCAGGAGTCT
+
5:=>?CDDCDBCCGGBBB>;;;;CC89:9?AAAB@@=@9?:8344949;6=6;;900000'0900/66777333(3344444$5<5:.555&555.5555<::///)/838/5.4;=9;;><@;;;;;;40)0///)/69//4<<6;5://)/:////43-3333372894999389//*/:;6;999.==6:7;;775583=:<?AA8<8<8999<<:55/99)/)/66.66606777783338====977785755555623.....-333..(.5667
@ATNG8:02572:03953
GATGGTAGACATATCGTACTCTCTGTACTCATTCGTTTCGGAAGAGACAGGTACGTTAATAGTTAATAGCGTACTTCTTTTTCTTGCTTTCGTGGTATTCTTGCTAGTTACACTAGCCATCCTTACTGCGCTTCGATTGTGTGCGTACTGCTGCAATATTGTTTAACGTGAGTCTTGTAAAACCTTCTTTTTACGTTTACTCTCGTGTTAAAATCTGAATTCTTCTAGAGTCCTTGATCTTCTGGCGCGTATGTATGTCGCCTACCATCGTATCTCAGGAGTCTCATTCACCGATGA
+
@CA@;@A===CCCCBBAEGGCBBBCCCBBA@?:<893(3:5:7<:===DC@CBBBB?B?BBBB?B@B?>?;;798422222$294=???9?::99886/27.5688:?7<=AAA@@@7;;?;?<===>=>=?;?>>>7;<AABB899<;AAA@AA=A?=:888)94::=;;::::4888;;.;37277;;>+//-33-333--.8889-555'2999:2828805>=97---(-(-66--(---05556633398565559488C=?::99:666::=9====777:5:<726,))(
@ATNG8:02546:04024
GATGGTAGTATATCGCGTCGCTATCCAGAAGATCAGGAACTCTAGAAGAATTCAGATTTTTAACACGAGAGTAAACGTAAAAAGAAGGTTTTACAAGACTCACGTTAACAATATTGCAGCAGTACGCACACAATCGAAGCGCAGTAAGGATGGCTAGTGTAACTAGCAAGAATACCACGAAAGCAAGAAAAAAGAAGTACGCTATTAACTATTAACGTACCTGTCTCTTCCGAAACGAATGAGTACTATAGACTATCTGAGACTACCATCGTATCTCAGGAGTCT
+
CCBB?CICCCCCCBBBCDBBACCCD?CCC?B@EB:::;@BBEBCCB?BBAD?BBBBBBAA3A=AAB???CCCCD>AA@@@@@,;:4;=BBB:BCGACAACFCCCC@C@CC?BBB<??BBBBCCCCCCCCABB@BBBA>AABCBBBB<?=@::7;DAABCBC@BBBBBB?CC@AAA599???8?<<:988888%/;7<///==AAB<A:@@BB:>:=?AAA>ACAA@BB>A>AAA;A??;?AAAABCBAB?BB>>>ABBBBBBCCBB?BAAABDCC@@@B@BC988
@ATNG8:02546:04032
GATGGTAGTGTCATATGAGAGTGTGTACTCATTCGTTCGGAAGAGACAGGTACGTTAATAGTTAATAGCGTACTTCTTTTTCTTGCTTTCGTGGTATTCTTGCTAGTTACACTAGCCATCCTTACTGCGCTTCGATTGTGTGCGTACTGCTGCAATATTGTTAACGTGAGTCTTGTAAAACCTTCTTTTTACGTTTACTCTCGTGTTAAAAATCTGAATTCTTCTAGAGTTCCTGATCTTCTGGGTCTCTCTCTCACGCACTACCATCGTATCTCAGGAGTCT
+
@@00)/7<<ADHCCCCBBCBCBCBCB9:;B;<8<00+/7)/)/9;<<99.59::;8<<??@D?C@CCA9944/-(-----$--(--99,/56=8==?:>>969BBBCACCCCBBAA=@BB=A=BB;;;CBB=A@BB>BAAACCBBDEEDBCBBB>AAA=@@9?9??;<;BCBC@BA@@@3<+0,0<<<<,<@ABB;A;;;A@A9699B>BC1B@AAA?A?BF=@@BA@@C@D@CBBBCC?BBCH>CCCCAA@@@@BBBBBDBBBA@@AA@@BBC@@@@@@;::
@ATNG8:02554:04030
GATGGTAGGCGTGTGAGAGTCTGCCCAGAAGATCAGGAACTCTAGAAGAATTCAGATTTTTAACACGAGAGTAAACGTAAAAGAAGGTTTTACAAGACTCACGTTAACAATATTGCAGCAGTACGCACACAATCGAAGCGCAGTAAGGATGGCTAGTGTAACTAGCAAGAATACCACGAAGCAAGAAAAAGAAGTACGCTATTAACTATAACGTACCTGTCTCTTCCGAAACGATGAGTACCTCTCAGACGCTCGTCCTACCATCGTATCTCAGGAGTCT
+
;4<<7;;?<=BBCCCCCCCCCCCCC>BCCBFFDBBC@C@BBCBBBC@CEAC:;:BCCCCD1?=?@CB@@AA@@@8=;8888*3;6?6@<<1@:@8=<?>>>B==:><?A:?;;5;;;;?;;;@@;;;==8818=;;5;DD>;:;@8=8=;;5;???B>>?;??D?B@>=?5:;>177//)/:727=>>>,//,/977<?>>><=7<;///566:;=:>=>>AAB<?;@=@6<00/:;9:;;5;====888::<<>===F??:>>B???===?;;5;??A?
@ATNG8:02556:04007
GATGGTAGAGTATCATGTGTATCTCCAGAAGATCAGGAACTCTAGAAGAATTCAGATTTTTAACACGAGAGTAAACGTAAAAAGAAGGTTTTACAAGACTCACGTTAACAATATTGCAGCAGTACGCACACAATCGAAGCGCAGTAAGGATGGCTAGTGTAACTAGCAAGAATACCACGAAAGCAAGAAAAAGAAGTACGCTATTAACTATTAACGTACCTGTCTCTTCCGAAACGAATGAGTACTATGTAGAGCTCTATACTACCATCGTATCTCAGGAGTCT
+
4944.59:<CB<;;;655;444444.443-3;<===:??CCCCCCB?BC?B?BCCCCCCC1C?BACCCECBBBC=A@@@AAA,AB?C@CHD;DBB@BBABCBCAA>A@BB>BBB<>>BBCCCCCCCBCCCBB?CCBC?BBBA@@??9@=A@@=@CCCCCBA?AAAAAB>BD>BBB=BBCCC>B>=888888(8=9=988@@@BA:>:=??@:>:=BDBB@BCBABAA=A@ABB>CCC?BABBBBBBBBBBCCBBBBB>>=@AA=;7;A>>=CC@@@AA<:::>@
@ATNG8:02570:04007
GATGGTAGCACACGAGATCTCATCGTACTCATTCGTTTCGGAAGAGACAGGTACGTTAATAGTTAATAGCGTACTTCTTTTTCTTGCTTTCGTGGTATTCTTGCTAGTTACACTAGCCATCCTTACTGCGCTTCGATTGTGTTCGTACTGCTGCAATATTGTTAACGTGAGTCTTGTAAAACCTTCTTTTTACGTTTACTCTCGTGTTAAAAATCTGATTTCTTCTAGAGTTCCTGATCTTCTGGTGTCGTCTATCATGTACTACCATCGTATCTCAGGAGTCT
+
CCCCADBCBCCCCCCBBBBDDCDBCCCCBCA@=?@?@;@D?C@BBBCCCC?BBBBB@B?BAAAADAD@A@BBBBC?BBBBB3BA>@CCD==??B>BBB>BC;>=BBBB?BB@A?AAA:>>>:>:>>>>>??@;>>>?6:8>?9?>><@B@@>@?A=A@>9@@<@<@@?==@>AA8>>@BB6>:><AA???.?A===.659567A>>?;>>>>/>???@@@:>>;>BBA===:=;>><===:=?A=;;;A@@;;;??@>>>AAA>><>>>>>>@@@@AA<AAA@@
@ATNG8:02579:04016
GATGGTAGTCTCAGATAGTCTATAGTACTCATTCGTTTCGGAAGAGACAGGTACGTTAATAGTTAATAGCGTACTTCTTTTTCTTTGCTTTCGTGGTATCCTTGCTAGTTACACTAGCCATCCTTACTGCGCTTCGATTGTGTGCGTACTGCTGCAATAATTGTTAACGTGAGTCTTGTAAAAACCTTCTTTTTACGTTTACTCTCGTGTTAAAAATCTGAATTCTTCTAGAGTTCCTGATCTTCTGGATAGCGACGCGATATACTACCATCGTATCTCAGGAGTT
+
?@@:7<==BBC;;9AB;=;55;:<?@@:<<:>6:CCG>CC@B>B@@@;<=8@@<9;647A:589>?AAC;;553;-33888'333(38::13355.6<<<:@46965<>9<=BB@@;;6:?B=@=@@@ABA;<:;BCC?B;;;DCBBBBBC0000=900*06::*0+8=AAAAA?@<@9;:;;(99>299999(99>AE466;555554:7====*:44593939:5//////86;8==>;;94:49299599A@@@@<@@?CBBCBA?AB??@CD??::9;99:4
@ATNG8:02584:04013
GATGGTAGTGTCATATGAGAGTGTGTACTCATTCGTTTCGGAAGAGACAGGTACGTTAATAGTTAATAACGTACTTCTTTTTCTTGCTTTCGTGGTATTCTTGCTAGTTACACTAGCCATCCTTACTGCGCTTCGATTGTGTGCGTACTGCTGCAATATTGTTAACGTGAGTCTTTAAAACCTTCTTTTTACATTTACTCTCGTGTTAAAAATCTGAATTCTTCTAGAGTTCCTGATCTTCTGGAGATATCATCAGCGAGCTACCATCGTATCTCAGGAGTCT
+
CCCC?CBBD@@ACCCCDCCCCABBCBABBE@A>ACCD>CC=C@CCCCCBB?BCCCC?C?CCCB?D@AA?ABCCCC@BBBBB1BB>BCCC;BBBC?CAB?BB=@@ACBB?ACAAAABC?B;;7;;>>>@>===;AA>>7;999;;?@@B@@@<>>B=:::<==7;;@A@@@?=99909>=1?<A:>==>=.78=DD:@?@=>=>><:08888(7=>=?<?:=>=@@@C@A@<?8;;AA@@:9:95///9===88=@@A@@A@A??<>>;;;?;;;A@@<@A=>>
@ATNG8:02543:04074
GATGGTAGTATCTGTCTACGAGAGCCAGAAGATCAGGAACTCTAGAAGAATTCAGATTTTTAACACGAGAGTAAACGTAAAAAGAAGGTTTTACAAGACTCACGTTAACAATATTGCAGCAGTACGCACACAATCGAAGCGCAGTAAGGATGGCTAGTGTAACTAGCAAGAATACCACGAAGCAAGAAAAAGAAGTACGCTATTAACTATTAACGTACTGTCTCTTCCGAAACGAATGAGTACTATAGACTATCTGAGACTACATCGTATCTCAGGAGTCT
+
?:;?9=@A@B@>696<==<<<@;::45<<::=9978-32688///61696;5:<888??<)3.22233255:::-226>?==*55167<<<+=6616;<=>>===5:344.9347;::;??=>665<<::9>;>0//6;:777;47/45>9405>=?AA?A<?<<;78177/7=;,////*/57277777)7749.//<=D@A<?9<<:86;<=<@0000/09::494:98/833,38877333:8888:A>>A;;=>=937837777;7>888@137<88
@ATNG8:02572:04089
GATGGTAGTATCTGCACACTCTGTCCAGAAGATCAGGAACTCTAGAAGAATTCAGATTTTTAACACGAGAGTAAACGTAAAAAGAAGGTTTTACAAGACTCACGTTAACAATATTGCATCAGTACGCACACAATCGAAGCGCAGTAAGGATGGCTAGTGTAACTAGCAAGAATACCACGAAAGCAAGAAAAAAGAAGTACGCTATTAACTATTAACGTACCTGTCTCTTCCGAAACGAATGAGTACTATAGACTATCTGAGACTACCATCGTATCTCAGGAGTCT
+
;>BC?CCCCCCBBDBBBBCJDDDBC@BCC?AA@??A=@<@?CBBCB@BB@B?ADBBCCCC2C?CCAABBCBAAA:??ACCCC3@A?A@DKH<HCD@C;;;DBBBB>AADD@ABB>BABBABBBBBBBAAAA@<@@:948====>;;5?>AAA>BB>>BB??:?D?@@?;>>95566::676-8:::888989%/95:///@@@?@<?<?>AA3838?BBC@CBBBCBB@B@BBB=A@A=ABBBDCBBBABABAAA@CABAACCCCC?CCAACCBB>>>B=A@>=>
@ATNG8:02581:04084
GATGGTAGGACGAGCGTCTGAGAGGTACTCATTCGTTTCGGAAGAGACAGGTACGTTAATAGTTAATAGCGTACTTCTTTTTCTTGCTTTCGTGGTATTCTTGCTAGTTACACTAGCCATCCTTACTGCGCTTCGATTGTGTGCGTACTGCTGCAATATTGTTAACGTGAGTCTTGTAAAACCTTCTTTTTACGTTTACTCTCGTGTTAAAAATCTGAATTCTTCTAGAGTTCCTGATCTTCTGGGTGCGCTACAGTCTCTCTACCATCGTATCTCAGGAGTCT
+
=@<A@CB=9=;;;;<@B@B@CCBC@BBBBB;;8;ABB<BB?B@CCCCBCD@DABAC?B?AABB@CADDCCCCCCC?;;;;;*;C<?:;:.;?@B=BBB=@C=;;;@;;8;BBCDCBB@CCD@C@CFIBBCCB=@@AA7;;ABCBBBB@@@BAAAB=AAC@AB?B=@@BBCBCCC?ABCCC:C@DACEHDH5CC;<<9;CICCCCCDC@DCCB3BBBBC@C@CC@B@@@B@@<?<?AADBA?A9;;0;AACCCBCBCDCDCCCCCE?@A;;;CCAABBB>BBCBB
@ATNG8:02584:04077
GATGGTAGTCTCAGATAGTCTATAGTACTCATTCGTTTCGGAAGAGACAGGTACGTTAATAGTTAATAGCGTACTTCTTTTTTCTTTGCTTTTCGTAGGTATTTCTTTGCTAGTTTACACTAGCCATCCTTACTGCGCTTCGATTGTGTGCGTACTGCTGCAATAATTGTTAACGTGAGTCTTGTAAAAAACCTTCTTTTTACGTTTACTCTCGTGTTAAAAAATCTGAATTCTTCTAGAAGTTCCTGATCTTCTGGCTCTCGTAGACAGATACTTCCATCGTATCTCAGGAGTCT
+
BA@<;C@FBB;66;;;;:::955455<;<<53-39990;>496;555===8;:::;599??;<8=7:8://///6)//;;;;&776.83333&/////5:/--(-//)//77/55)599445/927//)/5::7;;;:@=@?>>:>@@>>>B;;::9993861//)/3//)/16/555555<5:555555#5472/////$/-555(/-6/////76055555$7////)/5/4.4////)/7383889443-335.5;77///99:;4449444.4.4888883//6//)/:/-/
@ATNG8:02591:04044
GATGGTAGGTGCACATGAGTGTATCCAGAAGATCAGGAACTCTAGAAGAATTCAGATTTTTAACACGAGAGTAAACGTAAAAGAAGGTTTTACAAGACTCACGTTAACAATATTGCAGCAGTACGCACACAATCGAAGCGCAGTAAGGATGGCTAGTGTAACTAGCAAGAATACCACGAAAGCAAGAAAAAGAAGTACGCTATTAACTATTAACGTACCTGTCTCTTCCGAAACGAATGAGTACTATGTAGAGCTCTATACTACCATCGTATCTCAGGAGTCT
+
@>BB@CBB@BBBBICBCBGDDBCBC@@@@?BBB@@@<@=@ABCDCB?BC?A=@CC;;::;*;@JDICCCCCCCC=AC:::;-;A=A4;;;-;BB?BCBCBBCBB>B?BB>BBB<@@BBCBBBBCCCBBBCC?CCBB?BBBABB>>:?=A??>?BBEBAAB>BBB@??>BC@BBB<>>DDC:>>><>@DDD/AA=A876@@?@@;><>===1618ACBC@BBCBACC=A?ACC>BDD?AAACCCC@@@CCCCAABB@>??=>>@>;AA?>?=>>@@>>::::@@
@ATNG8:02543:04132
GATGGTAGCTATACGTATATCTATGTACTCATTCGTTTCGGAAGAGACAGGTACGTTAATAGTTAATAGCGTACTTCTTTTTCTTGCTTTCGTGGTATTCTTGCTAGTTACACTAGCCATCCTTACTGCGCTTCGATTGTGTGCGTACTGCTGCAATATTGTTAACGTGAGTCTTGTAAAACCTTCTTTTTACGTTTACTCTCGTGTTAAAAATCTGAATTCTTCTAGAGTTCCTGATCTTCTGGATAGCGACGCGATATACTACCATCGTATCTCAGGAGTCT
+
BBBC@CDCCCCCCGB@BBCCCBBBCBBCCG@@>?BBE=CC?C=ABBDCAB=ACAAA?A?ABBB>B>@@AA@B@BB>BBCCB3BB?AB?A:>B@B?BBB>BB588@CAA??@@BAAA>;ACC7;7;>>?A@>>9>>>>376<<??>>>AA@@@?==7>>==BB<@9>>>>>@AAB<@?@@@3@;@<<9999*;=8880666///:89<18888(7>@==9=9////@@:>==:=;??@@>>:>>A=BBCA=<<>>>A>=>@@A???9<<>?@@@AAA>>9@A>>=
@ATNG8:02552:04123
GATGGTAGGCACTGCGCACACATCCCAGAAGATCAGGAACTCTAGAAGAATTCAGATTTTTTAACACGAGAGTAAACGTAAAAAGAAGGTTTTACAAGACTCACGTTTAACAATATTGCAGCAGTACGCACACAATCGAAGCGCAGTAAGGATGGCTAGTGTAACTAGCAAGAATACCACGAAAGCAAGAAAAAAGAAGTTACGCTATTAACTATTAACGTACCTGTCTCTTCCGAAACGAATGAGTACGAGAGAGCACACGTGTCTACCATCGTATCTCAGGACTCT
+
55<<7<?B0655669;9;665;;;;45566;;;=@@7@=;;9565:9>>7:4883333333#3278343<=87:>7=00/<<<+;<8<8?AG2A<;7;<BAA@?:;;-;<??;?9938?=9A<>BBB@@@A@@@=ABBB@BDBBB::9?B?B9939A@@@?>>>887BBB?CB><<7177222'255-6:9:99%56022+22299962612225/5455=:92=;488>A=?7=<;5;0/)0//097665977757588222999:5515752225557//(///55
@ATNG8:02553:04095
GATGGTAGTATCTGCACACTCTGTCCAGAAGATCAGGAACTCTAGAAGAATTCAGATTTTTAACACGAGAGTAAACGTAAAAAGAAGGTTTTACAAGACTCACGTTAACAATATTGCAGCAGTACGCACACAATCGAAGCGCAGTAAGGATGGCTAGTGTAACTAGCAAGAATACCACGAAAGCAAGAAAAAGAAGTACGCTATTAACTATTAACGTACCTGTCTCTTCCGAAACGAATGAGTACTACTCTCAGAGACACACTACCATCGTATCTCAGGAGTCT
+
:;;=9>>BCCCCB<ACB;66===CD:BBB@CCEDBB@C?BBBBBCB?BB?BACBBBAA@A2A>BBBDDCBB>>>7>>@ABBD5CC=B5;;;.;@@;BBBBBB;;<?A?A@=@::7;DCCDDDCCCCCEBCA@;@A@@;@AAAABBB?B@B@@>@BCBCCBC@BBBBBC?BB?998<>;AA@7>0/)/6667,6:6?888BAA@@<@:====1818>AAA?BBBBBCB?A>ADD>DCC????BBBBBCBBBBBBCBA=?BB888=>9===@@AA@888>4::;99
@ATNG8:02555:04092
GATGGTAGCACGACACGACGATGTGTACTCATTCGTTTCGGAAGAGACAGGTACGTTAATAGTTAATAGCGTACTTCTTTTTCTTGCTTTCGTGGTATTCTTGCTAGTTACACTAGCCATCCTTACTGCGCTTCGATTGTGTGCGTACTGCTGCAATATTGTTAACGTGAGTCTTGTAAAACCTTCTTTTTACGTTTTACTCTCGTGTAAAATCTGAATTCTTCTAGAGTTCCTGATCTTCTGGCTCTCGTAGACAGATACTACCATCGTATCTCAGGAGTCT
+
>?@D@BABCDDA<AA<<=>:9;6;CCCCCAAA@BBCM?CC?D@BBBBBBD?ABACB?B?BBBB>B>BBBBCBBBA???<=<,<=5>>:;3;@?A?CBA59:499@A@?<<<9;;>>==A??<?=>>>@===D=AAAA8>>>>A>=>ABB>=>=>A<??@<>=:=:==>@@@A==8:8888(78<4:::::*9=////'//8//.99/8656'2666;;A;:;7:?>>66659*//99=@<??B;;;==777==:::A<;6=;994///::>><///<7<::66
@ATNG8:02555:04117
GATGGTAGTCTCAGATAGTCTATAGTACTCATTCGTTTCGGAAGAGACAGGTACGTTTAATAGTTAATAGCGTAACTTCTTTTTCTTTGCTTTCGTGGTATTCTTGCTAGTTACTCTAGCCATCCTTACTGCGCTTCGATTGTGTGCGTACTGCTGCAATATTGTTAACGTGAGTCTTGTAAAAACCTTCTTTTTACGTTTACTCTCGTGTTAAAAATCTGAATTCTTCTAGAGTTCCTGATCTTCTGGGTCTCTCTCTCACGCACTACCATCGTATCTCGAGGAGTCT
+
:;=B?CEB@ABA@@>>>@5549944444/9//)/777.9A8<8=>AA<>>8=99444(4:>:;<9B@CCBA;94.49-33<<<+::=2:343(335;7<6615<7::;:;==@AABBBBB>@AB8;6;B@@@A;;7<ABB@CBBCCCBBB;;;000=>90006<=:?4>=?;;;;;>9<55595$9.5999999(99BDD06695555559.4444$44455.55:<755544485:5:<<<<<59355)59:<<=@>=<::55555==7:;55/-575----377///
@ATNG8:02560:04114
GATGGTAGATACTCGCTGATACACCCAGAAGATCAGGAACTCTAGAAGAATTCAGATTTTTAAATCACGAGAGTAAACGTAAAAAGAAGGTTTTACAAGACTACTTAACAATATTGCAGCAGTACGCACACAATCGAAGCGCAGTAAGGATGGCTAGGTGTAACTAGCAAGAATACCACGAAGCAAAGAAAAAGAAGTACGACTATTAACTATTAACGTACCTGTCTCTTCCGAAACGAATGAGTACGAGAGAGCACACGTGCTCTACCATCGTATCTCAGGAGTCT
+
9:;<:=99;;;9;99555<<<ACCC<;9;>A97499287;999:7703;8=899///888$//(//..89886555,5655555$5949.55505::5//////727)//)555895666:;:994444444.3359.54444:44.43844.44//)///8)//;;:<9;;055<5:9::-3333(37777$3338896----55(-(////060/33794:22288738.555,255497/////////89:9998668///////)/3333:;3////(////-
@ATNG8:02570:04114
GATGGTAGATACTCGCTGATACACCCAGAAGATCAGGAACTCTAGAAGAATTCAGATTTTTAACACGAGAGTAAACGTAAAAAGAAGGTTTTACAAGACTCACGTTAATAATATTGCAGCAGTACGCGCACAATCGAAGCGCAGTAAGGATGGCTAGTGTAACTAGCAAGAATACCACGAAAGCAGAAAAAAGAAGTACGCTATTAACTATTAACGTACCTGTCTCTTCCGAAACGAATGAGTACGATGAGATCTCGTGTGCTACCATCGTATCTCAGGAGTCT
+
===D@BCCBEDCC9=;A@ABBBCCD=BDB@CBCC@@>@@CCCBCBB???<??AAABBBCB3B@CB@AAABA==>6<8;9@@@+>B:?:DDD;CCC@CDCBBBCBB@C@CC?C??9@??:;;BBCBBBB@@@C@CBBB?C???BBCD@C>A??=?AAA?@@B?BBB??@?BB>888388?>A4=88678787%/93//./87=AA=A=???A<A=CBCCC@BDCAAAA=A>ABB>BBB?BBAAABBBBBBBBBB@;;;?@@888AA=@@@@@@@AABBB<?????
@ATNG8:02571:04134
GATGGTAGCTCTGCTCTGACTCTCGTACTCATTCGTTTCGGAGAGACAGGTACGTTAATAGTTAATAGCGTACTTCTTTTTCTTGCTTTCGTGGTATTCTTGCTAGTTACACTAGCCATCCTTACCGCGCTTCGATTGTGTGCGTACTGCTGCAATATTGTTAACGTGAGTCTTGTAATACCTTCTTTTTACGTTTACTCTCGTGTTAAAAATCTGAATTCTTCTAGAGTTCCTGATCTTCTGGGTGCGCTACAGTCTCTCTACCATCGTATCTCAGGAGTCT
+
@@@@?@CBBCGDCBBCCABADFDDCBBBACAA=@BBB=BC?DBBCCCCCACCBBB@C?BBCC@E?BCBBCCCCC?BCEED5A@=?:::,;AAA=ABC?CC?@@ACCC@BBCBBCBC?AAC@D@CC>BBBBB@CCCC?BBBCBAABBBBCCC??>@BBB@CC?B>AACCDHCCCACHFACCC@I@CCCCC5CCBBD=CCCCCDBAAA;??@@,>AAAB@B?BC>AAFCCAA>A>AAABCA8=9;;0;@@;;;BBBGEECCBCCFD?CBBBBCBBBBBC@CCCCB
@ATNG8:02579:04133
GATGGTAGTGTGTCTCTGAGAGTAGTACTCATTCGTTTCGGAAGAGACAGGTACGTTAATAGTTAATAGCGTACTTCTTTTTCTTGCTTTCGTGGTATTCTTGCTAGTTACACTAGCCATCCTTACTGCGCTTCGATTGTGTGCGTACTGCTGCAATATTGTTAACGTGAGTCTTGTAAAACCTTCTTTTTACGTTTACTCTCGTGTTAAAAATTTGAATTCTTCTAGAGTTCCTGATCTTCTGGGATGTGTGCGCAGTGCCTACCATCGTATCTCAGGAGTCT
+
BBAA?BDBBBCCD>?<A@BCBABCCBAABBAA>ACFE?AB?B@A@@BBBA?@@B00,/49<9?=B?BABAD00/?8<?<;;)/0,5<>>4@@::4:BC=@B?@;;;BCADFCCBBBC@BBB>@>ADBBAAAC@CCCC@DCBBCBBBCBBBDCBBB@CCC?CC@C@CB:;:@ABC>B;;;;.;>C7;;CCC3CBBBC>CBCBCCA;:;=ACCC5CD?CC?@>@B?BAAA@@??B?B@@BBBABBBD=B;;;ABBBCCCBBBB>BBC?CCBABCCCBBBB?AAACC
@ATNG8:02591:04124
GATGGTAGACACGTGTGCTCTCTCGTACTCATTCGTTTCGGAAGAGACAGGTACGTTAATAGTTAATAGCGTACTTCTTTTTCTTGCTTTCGTGGTATTCTTGCTAGTTACACTAGCCATCCTTACTGCGCTTCGATTGTGTGCGTACTGCTGCAATATTGTTAACGTGAGTCTTGTAAAACCTTCTTTTTACGTTTACTCTCGTGTTAAAAATCTGAATTCTTCTAGAGTTCCTGATCTTCTGGTATGACTAGGTACTACTACCATCGTATCTCAGGAGTCT
+
6>@E?BBC@AB;;6<?;?=CA@AAA@@@@DBB@BCDD=AC@C@BAAABBB>AACCD@C?@@AB@D>@@BBBBBBB>BBBCB2=<9@===7=B@A;@9939>9:875:@3<>?????E==>>:=:=A>>>>>?<??AA8;;?@A@@>>>A???>>><===;==:=<@@@@@@@@A7;:BBB;C:=9<>@?@/@A===6989///<88=8<<;<.=:;;H=B=;;7;AA::;;<?<AA>>::176617:;=@@?AC=AAAA???@@<AA@@@>>>>@@@:>>>>>
@ATNG8:02545:04177
GATGGTAGAGAGACTGTAGCGCACCCAGAAGATCAGGAACTCTAGAAGAATTCAGATTTTTAACACGAGAGTAAACGTAAAAAGAAGGTTTTACAAGACTCACGTTAACAATATTGCAGCAGTACGCACACAATCGAAGCGCAGTAAGGATGGCTAGTGTAACTAGCAAGAATACCACGAAAGCAAGAAAAAGAAGTACGCTATTAACTATTAACGTACCTGTCTCTTCCGAAACGAATGAGTACTATGTAGAGCTCTATACTACCATCGTATCTCAGGAGTCT
+
BBBB@EGCCBBBCCBBCCECCCBBC=BBC?CAAB@?>??AAACB??<?A?A@BBBBBBEB2C?AAAC???BEFD>98;@@@@0@B>A=ABB9CDCAHACABBDBB@B@CD@AAA?BCBBCBCCCCAABCBBB@BBCC?BBBBBBBC@C@C9:::AAABBAA>ABBBBB?BB@?>?>AACDD<A@<6;;;;<.=D>B;::B@?>>7:7;AAA<A<AACCB?BCBBACC@D????8>?A=>?>CEDB@ABBABAAA@@@@@>>>>>B;AA?=?AAAABAA<;;;@>
@ATNG8:02552:04146
GATGGTAGAGTACAGTGTAGTAGACCAGAAGATCAGGAACTCTAGAAGAATTCAGATTTTTAACACGAGAGTAAACGTAAAAAGAAGGTTTTACAAGACTCACGTTAACAATATTGCAGCAGTACGCACACAATCGAAGCGCAGTAAGGATGGCTAGTGTAACTAGCAAGAATACCACGAAAGCAAGAAAAAGAAGTACGCTATTAACTATTAACGTACCTGTCTCTTCCGAAACGAATGAGTACTACTCTCAGAGACACACTACCTTCGTATCTCAGGAGTCT
+
@?BC>@;@CBBBBAA969?CCD@A@?ABA@BEFABA@B>@@AADBB?CC?B?9:9?>>>>1>?BBBBBCDBBAA=75:BBBB3CB@B?CFD:C;:;:CCBC;<;@=?@CC@CBB9>>>:;9@@ACDCCCBBB@CDDD>??BBBAAB:=:=00,0>000=?@;AABBBB?CC?::::==999,988188876(25.555==9922,205522,2489@??;????AAA?B?BCA9A9939A@@@AAA???:9:BB>>>==<::9993:3::?BAABBBB>B@@73
@ATNG8:02570:04169
GATGGTAGAGAGACTGTAGCGCACCAGAAGATCAGAACTCGAGAAGAATTCAGATTTTTAACACGAGAGTAAACGTAAAAGAAGGTTTTACAAGACTCACGTTAACATATTGCAGCAGTACGCACACAATCGAAAGCGCAGTAAGGATGGCTAGTGTAACTAGCAAGAATACCACGAAGCAAGAAAAAGAAGTACGCTATTAACTATTAACGTACCTGCTCTCTTCCGAAACGAATGAGTACGATAGATCCTCGTGTGCTACCATCGTATCTCAGGAGTCT
+
5558,--/:979;6666==><//-0---(-8:445/169/////067(/(///88888)838:444::<===585:<::+99.5.5;;+6666;;665::<:385555;:7888355555559555=;5:7///(///6///8-/)///)/::677;;7:;;333.3/3888(/---(--.058888)--)....7753326....526.33;::37/////6616)//8(//606699333888733..(.62-....322,288822222558,222..
@ATNG8:02573:04183
GATGGTAGCGCACACATAGATACAGTACTCATTCGTTTCGGAAGAGACAGGTACGTTAATAGTTAATAGCGTACTTCTTTTTCTTGCTTTCGTGGTATTCTTGCTAGTTACACTAGCCATCCTTACTGCGCTTCGATTGTGTGCGTACTGCTGTAATATTGTTAACGTGAGTCTTGTAAAACCTTCTTTTTACGTTTACTCTCGTGTTAAAAATCTGAATTCTTCTAGAGTTCCTGATCTTCTGGGATGTGTGCGCAGTGCCTACCATCGTATCTCAGGAGTCT
+
::<=8===556659:@@<;;;>666<<<<>><8;==?6<<:@8@@55555.499440558:;<4;5:<<556@@A=@@@@@2AB9BBCC=CBCC?B:;8:A>BBB;::8::>CBDCC?BBC@D7;9:9:9@B=BAAB=BBBBAA696=BB=@@@@:>;:600*0)0;>7=@=@@7;AA@@6;39455599$49;<=4<<A966><<;.5555$5<<55166;=9?@?@@65495><:944::...*----6--5;;;666>8;::,//77;=>><>?C?BCBBA
@ATNG8:02576:04179
GATGGTAGCTCTGCTCTGACTCTCGTACTCATTCGTTTCGGAAGAGACAGGTACGTTAATAGTTAATAGCGTACTTCTTTTTCTTGCTTTCGTGGTATTCTTGCTAGTTACACTAGCCATCCTTACTGCGCTTCGATTGTGTGCGTACTGCTGCAATATTGTTAACGTGAGTCTTGTAAAACCTTCTTTTTACGTTTACTCTCGTGTTAAAAATCTGAATTCTTCTAGAGTTCCTGATCTTCTGGCGCTCTGTCACGTCTGCTATCGTATCTCAGGAGTCT
+
?:<B@CCDCCCBCBCCCDCCCCCCBA@:::8949<BC=CC@C@CCBBBCCACCDCC?B>@AA@4926<<@>C=<A<::;;;*486?<=>495?<9?@@>@C?ABAA@EABBBCBA@D@<<;@C?BCBBCB;;9;BAA>;;;CBB@AA000:::00+0>>:=?9=9>?@>@>AAB?@AAAA-;4;4;;CCF5BBBIK<;=GHAAA;;;=@ABB2@@@BC@C?@A:<<BBBBC?C@CBAAAB9::C@CABCCB@ADBBCB@A@A@@A::;AA:::BCABCB??
@ATNG8:02578:04142
GATGTAGCGCGACGAGCGTAGACCCAGAAGATCAGGAACTCTAGAAGAATTCAGATTTTTAACACGAGAGTAAACGTAAAAAGAAGGTTTTACAAGACTCACGTTAACAATATTGCAGCAGTACGCACACAATCGAAGCGCAGTAAGGATGGCTAGTGTAACTAGCAAGAATACCACGAAAGCAAGAAAAAGAAGTACGCTATTAACTATTAACGTACCTGTCTCTTCCGAAACGAATGAGTACTGCGTCTCACTCTCGCCTACCATCGTATCTCAGGAGTCT
+
=7/0//9<B;:;CCBBBBBBBCCC>BAA<@@A@?A?B=BB@A@CC?BB?B?BABBBBBB3B@BBBCBBBB?>>8<;;;;;;*;B>B5;;;6;BB@CCBBBBBDD@C=@@=@@?=@AAABCCCBBDCCD;;<AEEBC?BBAA???B;A=AAA>ADBBBBCB>AABAAA@DE?9::?BDBBB=;8818ABBB/@@<@;;;??A;;5:;===B7;7;>BBC@AAAAABB?B?BBC;A995:A@ACDBBBBBABACBBBEBBBB@CBC?BBBBBCCCCCCC?AABBB
@ATNG8:02578:04145
GATGGTAGGCACTGCGCACACATCCCAGAAGATCAGGAACTCTAGAAGAATTCAGATTTTTAACACGAGAGTAAACGTAAAAAGAAGGTTTTACAAGACTCACGTTAACAATATTGCAGCAGTACGCACACAATCGAAGCGCAGTAAGGATGGCTAGTGTAACTAGCAAGAATACCACGAAAGCAAGAAAAAAGAAGTACGCTATTAACTATTAACGTACCTGTCTCTTCCGAAACGAATGAGTACACACTCTCATATGACACTACCATCGTATCTCAGGAGTCT
+
=@>:395/)//://///;9<>@9>>8@@@=@CBB;;69;AAABBBB?BB?B=@B@:::::)9<@???A@>>989+9855555$5;5;499;0;==:<<5544444.4.447=;;455<<=@=@@@??@B@@??::8A?AAAA::9B?B?A:959?A?A@8<6;>;;;=9::5000)/-69=4//.2888866&684;2228878:-5-6656-69=9?;;7;434;33/3.33;3;33.7;;;;<88888<;7:9<97:<@=====7<<;BB<:<@@@A>A@<<9
@ATNG8:02591:04208
GATGGTAGTGTCAGTGCGCGTCGTCCAGAAGATCAGGAACTCTAGAAGAATTCAGATTTTTAACACGAGAGTAAACGTAAAAAGAAGGTTTTACAAGACTCACGTTAACAATATTGCAGCAGTACGCACACAATCGAAGCGCAGTAAGGATGGCTAGTGTAACTAGCAAGAATACCACGAAAGCAAGAAAAAGAAGTACGCTATTAACTATTAACGTACCTGTCTCTTCCGAAACGAATGAGTACTGTTTCTATGTGTGCGCTACCATCGTATCTCAGGAGTCT
+
BBBC@CDDDDCCBCBFCCC@A@CCC?BCD@BCCC@@>@=AABBBBB@DH?B?CAA?????1??BBAAACDEBBB>@?@CCCC5DC@C?AAA9ACCAHAAACCCBB@C?BB@CBB?BBBBCDCCCBBCCCCCC?CA@@<>>???=??8@=A@@=@AACBBBBACCCCBB?BB;999499???8?<<7:::;;+;>:?=>>@@?=>1818=>?5;6;?BBB?B;::@@@:=;???8>AA@@>>BBBBAACC>BBBBB===?;;;ABB7;:ADDDABBBBB?AB>>?
@ATNG8:02542:04246
GATGGTAGTATATCGCGTCGCTATCCAGAAGATCAGGAACTCTAGAAGAATTCAGATTTTTAACACGAGAGTAAACGTAAAAAGAAGGTTTTACAAGACTCACGTTAACAATATTGCAGCAGTACGCACACAATCGAAGCGCAGTAAGGATGGCTAGTGTAACTAGCAAGAATACCACGAAGCAAGAAAAAGAAGTACGCTATTAACTATTAACGTACCTGTCTCTTCCGAAACGAATGAGTACTACTCTCAGAGACACACTACCATCGTATCTCAGGAGTCT
+
><<@799///:<A<===666=>>@>9<>@<>>CAA;8<8<<==655;??;A;??<=;;;8'899;;<998377;377===>>+BA=@2:;;6;FJ?CAA@BAA:;6:=@A>AA@<@???CBCCCCCCCCCMG?AACB@BBAABBBB=A?B;;8:BA>>>895:BBBBB@DC>AAB=>;87038:177;;;*==:>====CA?A:A<@@>>9=788;AA>ABAABB@:?:=@?700/7:<<@BBBBBBCBAAA>8659;9<=>>A;AA;;;99777776555:9
@ATNG8:02542:04258
GATGGTAGAGAGAGCTCTCTCATCGTACTCATTCGTTTCGGAAGAGACAGGTACGTTAATAGTTAATAGCGTACTTCTTTTTCTTGCTTTCGTGGTATTCTTGCTAGTTACACTAGCCATCCTTACTGCGCTTCGATTGTGTGCGTACTGCTGCAATATTGTTAACGTGAGTCTTGTAAAACCTTCTTTTTACGTTTACTCTCGTGTAAAATCTGAATTCTTCTAGAGTTCCTGATCTTCTGGTGTCTGATCTGTATCACTACCATCGTATCTCAGGAGTCT
+
==::7;;;;D<<;>><666<<<<=?@CBC>:;4:@>C99946:BBCCBA?>?A???<?=A>>8286;737;888;437333$7>36222'233;8===7BB>@@@@56/5<<<==AB>DAA6838>>:9;:67<<==-//;;766///6<<::<>08681871749A<;>?>>9;7;7=;,;.6/6::::+;=;;;1:9:::989//.77.77:;>6>5////898:::3::>??===---2-,,,33799;;:;:9977;771578853//-6--)/888=
@ATNG8:02542:04313
GATGGTAGCACACGAGATCTCATCGTACTCATTCGTTTCGGAATGAGACAGGTACGTTAATAGTTAATAGCGTACTTCTTTTCTTGCTTTTCGTGGTATTCTTGCTAGTTACACTAGCCATCCTTACTGCGCTTCGATTGTGTGCGTACTGCTGCAATATTGTTAACGTGAGTCTTGTAAAACCTTCTTTTTACGTTTACTCTCGTGTTAAAAATCTGAATTCTTCTAGAGTTCCTGATCTTCTGGGCTGCGCTGATATGCGCTACCATCGTATCTCAGGAGTCT
+
@A>>599==:66=>CCCCCAAA;>>>AAACBB>BA@?=?@;@,////:8;;9<<>???B>AACF>A>ABB==B:9@8::98+39397522&2?AC>AAC?BB@B@?@?=8;===??>>;>BB=A=;;;886<?;AA>>:==<@>><>>?>>>:::=;;;=;AA=A<AAABBBB@@7;;BED6?;?:=>AAA/AAAAC;C?>>>AA;;==CACA.=99<A=A=A==AAC<<<><A;A?AAAA788<<4<///;999@@@D=>>AA>>:>B@@@@AAAA@@=@>8::
@ATNG8:02548:04299
GATGGTAGTGTCATATGAGAGTGTGTACTCATTCGTTTCGGAAGAGACAGGTACGTTAATAGTTAATAGCGTACTTCTTTTTCTTGCTTTCGTGGTATTCTTGCTAGTTACACTAGCCATCCTTACTGCGCTTCGATTGGTGCGTACTGCTGCAATATTGTTAACGTGAGTCTTGTAAAACCTTCTTTTTACGTTTACTCTCGTGTTAAAAATCTGAATTCTTCTAGAGTTCCTGATCTTCTGGACAGAGTGTGCAGATACTACCATCGTATCTCAGGAGTCT
+
BCDD?CACCAAABCCCCDCBBCCCCCDCCABC?CBBB=CCBD;:=EEDDC@CBCCB?B@DCCB>B@CCCCCBBBC@CCCCB1>>:?ABA=AABCABBC@EGDAAABCC@CDFCCBCC@CCB@B@CBBBCCBB@BBBC@C@CCCCCCBBDBBBCD@CDC@BB@CABCBCCCBBB@B@@@@7?=B;;::::*:CABB>CCFHGBBCCB?BBBB2BBBCC@C?CCACBBBACD?C?CBCCBB=@?B?CCABACCCCBCCCBBBBBBB@CBAABDCCCBAC@CBBCB
@ATNG8:02558:04316
GATGGTTGTGCGTGAGAGAGAGACCCAGAAGATCAGGAACTCTAGAAGAATTCAGATTTTTAACACGAGAGTAAACGTAAAAAGAAGGTTTTACAAGACTCACGTTAACAATATTGCAGCAGTACGCACACAATCGAAGCGCAGTAAGGATGGCTAGTGTAACTAGCAAGAATACCACGAAAGCAAGAAAAAGAAGTACGCTATTAACTATTAACGTACCTGTCTCTTCCGAAACGAATGAGTACTGTATCTATGTGTGCGCTACCATCGTATCTCAGGAGTCT
+
CDCC@C@BBBBCAB@CBBBBC@@@B<BBA?BBBB@@>A@CBBAAAD?BB>@=@A<<<<<<,;;@@BB@@><899,3294<==):949.555&5AA:>?BC@@@BD>A?AD@DBB@CCBBBBBBAAACDB@@A@DCBB@CBAAAA::7;?B;;:<ACCCDBC@ABCDBB?BB?BBB=??BBB;???;??BBB/??;>>@@AABBD;?<??>>:>;<<A@?;?@@@?BB@C?CCC>C@?>?BCCEBB??>CCBBAAA@AA?;;;@@G=@@>>>=>>>?>>8===;;
@ATNG8:02558:04317
GATGGTAGTATATCGCGTCGCTATCCAGAAGATCAGGAACTCTAGAAGAATTCAGATTTTTAACACGAGAGTAAACGTAAAAAGAAGGTTTTACAAGACTCACGTTAACAATATTGCAGCAGTACGCACACAATCGAAGCGCAGTAAGGATGGCTAGTGTAACTAGCAAGAATACCACGAAAGCAAGAAAAAGAAGTACGCTATTAACTATTAACGTACCTGTCTCTTCCGAAACGAATGAGTACGAGAGTCAGAGCAGAGCCTACCATCGTATCTCAGGAGTCT
+
CC@?>ABCBBCCCCCCABACCCBBB?@@B?BCCCCC@B@BCECBBC?BC@D@AA:::ECD3C>BABCCCCCAA@9<=:;;;;*;C@C=ABB9ADDAABBCCCBCE?B?AC@CCC=@?BBCCCCDCCCCCBBB?CDBB?BBBBBBBB>C@EBB?BCBBAABB?BBBBBB?BD@>>?<??AAA;A==8===>>/>B=B877ABAAA;A9>>AB:>:=ABAA?ACBBBBB?B?BCC>CDC>AABCCBBBAB@>BBBBAA;>@A@@:>>>9>@@@AABB><<=8:::::
@ATNG8:02567:04307
GATGGTAGGTGCACATGAGTGTATCCAGAAGATCAGGAACTCTAGAAGAATTCAGATTTTTAACACGAGAGTAAACGTAAAAAGAAGGTTTTACAAGACTCACGTTAACAATATTGCAGCAGTACGCACACAATCGAAGCGCTGGTAAGGATGGCTAGTGTAACTAGCAAGAATACCACGAAAGCAAGAAAAAGAAGTACGCTATTAACTATTAACGTACCTGTCTCTTCCGAAACGAATGAGTACTATGTTGAGCTCTATACTACCATCGTATCTCAGGAGTCT
+
559:7<<=9=;A;;;695;;<<>>B?AA@=>?@BAA>A>A;;;AAB=;;6;6:9@BBGDF1D@B;:;DDCCBCB=BCCCCCC2BA<A<@AA9ABC?CBBAA??::58;??7@??6:998::@B999?>>=<7200/:7<008881786<5:;>265@AAB=B?BCB@@?@EC@E??<??@>@89885<;;;;,7=69555:;::;8<7999=15.5;@>?>@@@?=994:29?@9@BA9?@@@??@??@>>8=999??AAAAAA@A<??ABCBAAABBF?BA@00
@ATNG8:02587:04325
GATGGTAGGCGAGAGTGAGACGCAGTACTCATTCGTTTCGGAAGAGACAGGTACGTTAATAGTTAATAGCGTACTTCTTTTTCTTGCTTTCGTGGTATTCTTGCTAGTTACACTAGCCATCCTTACTGCGCTTCGATTGTGTGCGTACTGCTGCAATATTGTTAACGTGAGTCTTGTAAAACCTTCTTTTTACGTTTTCTCTCGTGTAAAAATCTGAATTTCTTCTAGGTTCCTGATCTTCTGGGGTCTCTCTCTCACGCACTACCATCGTATCTCAGGAGTCT
+
DCCC?CBB>BBBCCFCCBCBCCCDCCCCCC;;:;AAC=BB?B@BBBBCBB?CBAA@>B>BBBC>B?BBBBCCBBB>BBBBB1CA<A@>@:>AAB@BBB@CB;>>:B==:>???@@@@:>9929:>=>@@>>>=CC@>:?@BA?=>@@BA@@@<<<8===<@C<A<@@>>>?@@@;?9999-9)/+/:;:<,<>;;;;-66///>:::;;;;+:===>086(/957--,0907*,,,,-3-3/555&27889:>9;;7A>>>@@@A<@@@@@@>>>?::6:CA=;
@ATNG8:02558:04351
GATGGTAGTGTGTCTCTGAGAGTAGTACTCATTCGTTTCGGAAGAGACAGGTACGTTAATAGTTAATAGCGTACTTCTTTTTCTTGCTTTCGTGGTATTCTTGCTAGTTACACTAGCCATCCTTACTGCGCTTCGATTGTGTGCGTACTGCTGCAATATTGTTAACGTGAGTCTTGTAAAACCTTCTTTTTACGTTTACTCTCGTGTTAAAAATCTGAATTCTTCTAGAGTTCCTGATCTTCTGGTAGAGCGTGCATATATCTACCATCGTATCTCAGGAGTCT
+
BBBC?A@CCBBAB?665@BBCBDDCBBBBA9979BCB<BB7;7<BCBCCC@EEEEC@C@DCBB@CAGCCCBB===;@?DCC2CC@CCCC>DBCC;;<C@CC@AB@DCD@CCBBLDHD?CCB?B?CDCCAAAC@BCBC@EDCCDBA@CBBCBAAAF@A@A@BC?B?AABBBBCCC?@@BBB7B=A>;;<;<*;ABBC?FCCCIGE;;;5;;;;*;@A;;4;;@B69:A@@@C<A=?>=>>>::?<9>@=@@???@AAB@@@BA:;9:=???@CCAAABB@BCCB?
@ATNG8:02564:04372
GATGGTAGCAGACGTGACAGAGCGCCAGAAGATCAGGAACTCTAGAAGAATTCAGATTTTTAACACGAGAGTAAACGTAAAAAGAAGGTTTTACAAGACTCACGTTAACAATATTGCGCAGTACGCACACAATCGAAGCGCAGTAAGGATGGCTAGTGTAACTAGCAAGAATACCACGAAAGCAAGAAAAAGAGTACGCTATTAACTATTAACGTACCTGTCTCTTCCGAAACGAATGAGTACGAGAGTCAGAGCAGAGCTACCATCGTATCTCAGGAGTCT
+
4;4969>BBCCCBB696<ACBBBBB>BBB?BBA???<?<?BA>?>B?BB@D@AA::9DDD3D?B@@BBBAA?@?9?>BBCCC5CC?B7<;<6;CC?BAABBCCBB?B@CB?BBB<?>BBBBDCCBBB@@@A?BCBC?BBBBBBAB>B>B>>;>A@@BBBB?BCCCBB>@=<>@A=@@@AA::;71/////'//.789>@???=A;:::B7:7;?@@A;AA?@???<@<@@A:ABB@???B??????BBBBBCCBCDBBBAA==:=?CCCBBBBBBB>AA;;;
@ATNG8:02568:04370
GATGGTAGGCACTGCGCACACATCCCAGAAGATCAGGAACTCTAGAAGAATTCAGATTTTTAACACGAGAGTAAAACGTAAAAAGAAGGTTTTACAAGACTCACGTTAACAATATTGCAGCAGTACGCACACAATCGAAGCGCAGTAAGGATGGCTAGTGTAACTAGCAAGAATACCACGAAAGCAAGAAAAAGAAGTACGCTATTAACTATTAACGTACCTGTCTCTTCCGAAACGAATGAGTACTACTCTCAGAGACACACTACCATCGTATCTCAGGAGTCT
+
ABBB@B=B@EKCBB==?@>CA@CCC7CCC;;;B@:;4:.9>>;:5>:>;;>=9:555>>=+=?BB788>><0000*00.----$--(-099</;;<:@=AABBAAA?A?AB?BCB?BCBBCBAACCCCBD@AA?CBBB?BAAACBBB@D@B??=?BAAAAAB@BBBCBC?AA>AA<7:8889-3..*.;>>@,990889>;=;;;9?=@>>?<@9@@BCB@BBBBBBB@C<>?C<AAC?CC>>>???AB??@@?????@;:;C???=@@@@AA??>>9<499997
@ATNG8:02589:04379
GATGGTAGGCGAGAGTGAGACGCAGTACTCATTCGTTTCGGAAGAGACAGGTACGTTAATAGTTAATAGCGTACTTCTTTTTCTTGCTTTCGTGGTATTCTTGCTAGTTACACTAGCCATCCTTACTGCGCTTCGATTGTGTGCGTACTGCTGCAATATTGTTAACGTGAGTCTTGTAAAACCTTCTTTTTACGTTTACTCTCGTGTTAAAAATCTGAATTCTTCTAGAGTTCCTGATCTTCTGGCGCTCTGTCACGTCTGCTACCATCGTATCTCAGGAGTCT
+
CBCD@DCB?CCCCCCCCCFCBBBCCDECCC::::AAA>CC@C@CBBBBBB>BBAA@>B>BAAA<A>AAAAAAABB>BBBBB1B>;A:::7:BBB?CCC?BB>>=;B>><>@@BBA;;7<=@5;:<@<<>==>:@>>A8==A@;;=?@@<;<?><>8>>>=AA<A<AAAAAAAAA:==@@@2@:>;>>AAA/AA8880666///<<:=:>>=>/::79?7?4==<@@AAAAA;?;?AB>>>:=<=;==>AA>@>AA@@@=:::A>=:>@>>>B@>>ADD<>>>>>
@ATNG8:02543:04405
GATGGTAGCTCGCTGATGATATCTCCAGAGATCAGGAACTCTAGAAGAATTCAGATTTTTAACACGAGAGTAAACGTAAAAGAAGGTTTTACAAGACTCACGTTAACAATATTGCAGCAGTACGCACACAATCGAAGCGCAGTAAGGATGGCTAGTGTAACTAGCAAGAATACCACGAAAGCAAGAAAAAGAAGTACGCTATTAACTATTAACGTACCTGTCTCTTCCGAAACGAATGAGTACTATAGACTATCTGAGACTACCATCGTATCTCAGGAGTCT
+
BBCB?BDDDDCEECCCCGCCDCBBC?BCBBBCCBB@B@BBBBABA>AC?B@<;<88888(9<AABBBBCBBA@8;9:9::-9B=A=BCC9CCCBCBCBCCBBB?B@CB?BBB>BBBBBCECCCB@@@CCD@AABB>BBBA@@@B?C@DCB?BBBBBBBB?CCCBBB?BA<A??;??AAA:>==:=AAAA/==:=>>AAA@@@<@:<=>>:=9=?BBA?BBAAABB?B?BBB>BBC@BAABCCB@@??===???BBBBBBBABB?BBBBBCCBBBCC?AA:99
@ATNG8:02544:04422
GATGGTAGTGTCAGTGCGCGTCGTCCAGAAGATCAGGAACTCTAGAAGAATTCAGATTTTTAACACGAGAGTAAACGTAAAAAGAAGGTTTTACAAGACTCACGTTAACAATATTGCAGCTGTACGCACACAATCGAAGCGCAGTAAGGATGGCTAGTGTAACTAGCAAGAATACCACGAAAGCAAGAAAAGAAGTACGCTATTAACTATTAACGTACCTGTCTCTTCCGAAACGAATGAGTACACATCGTCGTGTCGTGCTACCATCGTATCTCAGGAGTCT
+
CCCC?BCDDCCBCCCCCCBCA@@CC@CBB@CCBB?@<@5;:CCCBBACB?B@A@?99999(:;>@ABBBBC9::,9=;;;;;*;B=@4:::*9@@7=@;?>CBCCAD@BB?BBA?BB>>BCCCCCCDDBBBB?BCCC=>>B>>?AB?B?BBB?BBBCBBBB?BBBCCB>CC>ADC>B>@@>69>>>ADDF:AA>=:??BBCBB?B?CC?><>=@?BBB=;;@?:::=B<A@A:ADC@CCAAABBBBBDBCCCCBCBBD@@@CCD?BBCBBBBAAABB?B??@A
@ATNG8:02552:04397
GATGGTAGCTCTGCTCTGACTCTCGTACTCATTCGTTTCGGAAGAGACAGGTACGTTAATAGTTAATAGCTGTACTTCTTTTTCTTGCTTTCGTGGTATTTCTTGCTAGTTACACTAGCCATCCTTACTGCGCTTCGATTGTGTGCGTACTGCTGCAATATTGTTAACGTGAGTCTTGTAAAACCTTCTTTTTACGTTTACTCTCGTGTTAAAATCTGAATTCTTCTAGAGTTCCTGATCTTCTGGGTCTACGCTCGTCGCGCTACCATCGTCATCCAGAAGTCT
+
=BBB?@AB;;;;;666;;;=666==@<<@:37-7444)4<7;8==666<97::://)/5///4.5.5::5559444.4:::;+;<9<<==5:::968444(4:-345=;<9==AA;;BB=@AA<?9@CBACBBB?@@@@=A@@@FCAA@CCBBBAAB<@@A=???B7::A;:9<<<:?>>@G2@9=759999(:@BBC7;9?>;95554399:.9;;55.45<@7@@BBBBB@B>A?>:988;=AA9A@A@@@@BBBAAAAA???B>:99@@@@AA=BBB?BCEB
@ATNG8:02563:04427
GATGGTAGTGTGTCTCTGAGAGTAGTACTCATTCGTTTCGGAAGAGACAGGTACGTTAATAGTTAATAGCGTAACTTCTTTTTCTTGCTTTCGTGGTATTCTTGCTAGTTACACTAGCCATCCTTACTGCGCTTCGATTGTGTGCGTACTGCTGCAATATTGTTAACGTGAGTCTTGTAAAACCTTCTTTTTACGTTTACTCTCGTGTTAAAAATCTGAATTCTTCTAGAGTTCCTGATCTTCTGGGTCTCTCTCTCACGCACTACCATCGTATCTCAGGAGTCT
+
/9::4;;<;;;A><===55454445444;4547<>>>6>>:>@CCAA@BC?;;:B=8=:>;::06.5559955./9277:::(//)/-59////<6<<>8<<466==>>;?BBBCCFD@BCC>@>AB;;;BBC?CCCC@CFDCCA;<;;;:AAAAC>;:9<??=B598@999@AC>C@AAA9@=A=:;:::(:9@@B8B9:9@BBB<A:DDCD1DDDBB>C@CC?BBC;;;C?B?CCBCCC?@?GG?CCCDCBBC@;;;@BBCA@@@@@@BBDCBBDBD=::::9
@ATNG8:02574:04431
GATGGTAGTGTCATATGAGAGTGTGTACTCATTCGTTTCGGAAGAGACAGGTACGTTAATAGTTAATAGCGTACTTCTTTTTCTTGCTTTCGTGGTATTCTTGCTAGTTACACTAGCCATCCTTACTGCGCTTCGATTGTGTGCGTACTGCTGCAATATTGTTAACGTGAGTCTTGTAAAACCTTCTTTTACGTTTACTCTTCGTGTTAAAAATCTGAATTCTTCTAGAGTTCCTGATCTTCTGGGATGTGTGCGCAGTGCCTACCATCGTATCTCAGGAGTCT
+
ACBCACCDCCCCCCCCCCCBBBBBBBBBCC?@<@AAA=BCBDADFC@BBC@CCC@?>@?BCCB?C@CCCCCDCCC?AAAAA1AC?BBCD=AA@@<@BB>BD@AB@DDD@DDDDBBBC@DCD?B?CDCBAAAA=ABBC@CCCCCBBBBCCCCAA@C?BBD?CC?A@BBCCBBBDD@CBCBB8B=?=::::-;CBBC=A@CCE@CCCBA4;;;;*;BBBCACACDADCBBBCC@C@CCCCBB?AABB<B;;;BAA@CCDAAAD@BBB@DCBBCCCCBCBC@BCCBB
@ATNG8:02575:04421
GATGTAGAGAGACTGTAGCGCACCCAGAAGATCAGGAACTCTAGAAGAATTCAGATTTTTAACACGAGAGTAAACGTAAAAAGAAGGTTTTACAAGACTCACGTTAACAATATTGCAGCAGTACGCACACAATCGAAGCGCAGTAAGGATGGCTAGTGTAACTAGCAAGAATACCACGAAAGCAAGAAAAAGAAGTACGCTATTAACTATTAACGTACCTGTCTCTTCCGAAACGAATGAGTACGTGTGCGACGTGTCTCCTACCATCGTATCTCAGGAGTCT
+
>>00/:<<ABBCEBBBCCCCCBBD>CCE@DCBC;:8:?BBCBBBC@CC>A?ABAABCCC2A>ADACCCBB:9909:@BBBB2BD?C?CBB<BCCABBCCCBBBC?C?BB?BBB>BBA@BCCCBBBCCCCBB?BCBB>A@B@@@AC>C?BAA>ACBBBCCC?BBBBBB@BB?999=AA>>>4=::4:::::+;><A;;;AB@A@;@<@@@B=A<@>BAB>BBBBAAA@B?CCC9BBB@>>>DCBAAAA@==>@@@@???A@=A@@;@BAACDDC@AAF?@A977
@ATNG8:02579:04423
GATGGTAGGCGTGTGAGAGTCTGCCCAGAAGATCAGGAACTCTAGAAGAATTCAGATTTTTAACACGAGAGTAAACGTAAAAAGAAGGTTTTACAAGACTCACGTTAACAATATTGCAGCAGTACGCACACAATCGAAGCGCAGTAAGGATGGCTAGTGTAACTAGCAAGAATACCACGAAAGCAAGAAAAAGAAGTACGCTATTAACTATTAACGTACCTGTCTCTTCCGAAACGAATGAGTACGATGAGAGAGCTCTCTCTACCATCGTATCTCAGGAGTCT
+
CCCB?BBB???;;<;;?CCBCCBCG8EHD@BBAB:9::@CCCDDCC@CD?B?99:CBCCC1>9;@@00/????;5?B==<;;+;;273:;;/;>>:?>>>?A>>>;><AA<AAD6<9>@A>>>@>>?CAA>>9>>>>8<;<9>?::7;=AAA=C<<<AAAD:A>>>B?;?A;AAA9<;:::.88:4::9:9)9:5;@@CCBA@@<@;?;;;9>;:=<<<8;==>===<A<?@A:;;;=??@@;;;=>=>>@>>>AA888AABCAA;@@>>>>>BAA@?<=<<==
@ATNG8:02583:04403
GATGTAGTACATGATAGACGACACCAGAAGATCAGGAACTCTAGAAGAATTCAGATTTTTAACACGAGAGTAAACGTAAAAAGAAGGTTTTACAAGACTCACGTTAACAATATTGCAGCAGTACGCACACAATCGAAGCGCAGTAAGGATGGCTAGTGTAACTAGCAAGAATACCACGAAAGCAAGATAAAGAAGTACGCTATTAACTATTAACGTACCTGTCTCTTCCGAAACGAATGAGTACTGCGTCTCACTCTCGCCTACCATCGTATCTCAGGAGTCT
+
BDDB@@DDCCBBEDDDBBCAAACABDBB@CBCBBB@A@CCCCBBB?BD@D?CCDBBAAA0B?CBBBCDCCCBB=BB@@@@@,@B>B5<<<-;A?<@CDCCEEBA?A?CB>BBB>A@9::AAB;;;ABBGCJABCBB@A@AA@@@A?BAGDC@CBBBBCCC@BBBCA@>@C>===?<>>==,9::3:AAAB>@A<>>>?@>;::;@<@CCC@EABAA@B>@ADBBA@6:4:AA;AAB?AABBBBCBBBCBAACBBBCCBCCADCC@CC@@@BCCCBBB@BBAAA
@ATNG8:02583:04404
GATGGTAGTAGTACACTGTCATACCAGAAGATCAGGAACTCTAGAAGAATTCAGATTTTCAACACGAGAGTAAACGTAAAAAGAAGGTTTTACAAGACTCACGTTAACAATATTGCAGCAGTACGCACACAATCGAAGCGCAGTAAGGATGGCTAGTGTAACTAGCAAGAATACCACGAAAGCAAGAAAAAGAAGTACGCTATTAACTATTAACGTACCTGTCTCTTCCGAAACGAATGAGTACGAAGAGAGCACACGTGTCTACCATCGTATCTCAGGAGTCT
+
BCAA?A=CCCCCCCCAA<CBCCAA?CBC@DCEEB@?@@CBBBBBB?BB@B?BBA@@@@6AC@CBBCCDCB???9???CCCD2CA@C@CFF;CBB@BBBBCCCCC@D@BB@CCB?BBBBBBCCCDDBBCCCD@BBCC>@@??@CBB?C?B@A?ACCCCBBC@AAABBB?BC?>>>:?><=<5===9>?@@@.@D=A888@@@AC=B=AA;;8;<@?CA@<@A;::AA?A?BBB=BAB?BCBA@@@00,0@>>>?BBCBCBB??>8818888ABBA>>8818=;;;
@ATNG8:02586:04428
GATGGTAGCGAGCGAGTGTGTATACCAGAAGATCAGGAACTCTAGAAGAATTCAGATTTTTAACACGAGAGTTAAACGTAAAAAGAAGGTTTTACAAGACTCACGTTAACAATATTGCAGCAGTACGCACACAATCGAAGCGCAGTAAGGATGGCTAGTGTAACTAGCAAGAATACCACGAAAGCAAGAAAAAGAAGTACGCTATTAACTATTAACGTACCTGTCTCTTCCGAAACGAATGAGTACGTGTGCGACGTGTCTCCTACCATCGTATCTCAGGAGTCT
+
===B@>?C@CCCBBBBCDCBBCCCE@BBB?CA@>00+0+/89667;879279==955<<<$616<<99==/0,/;1>;0////$/;8=9?AA2>>=8<<5;9::440/6:95;000/9:9A:99BBBBBCCAA@BCCE>AACECCCC@C?B9:6;AAAB@CA?;:9BCD?CB?CBB?BBBBC<><<999999(78/7522<;5586A3=>5568:;;B9:7;@@?AAA?B79:C>BBC=??BBBBBBBBBBCCBAAAAAA@@;@@A<AAAAB@AABBAA>AAABB
@ATNG8:02560:04444
GATGGTAGCACACGAGATCTCATCGTACTCATTCGTTCGGAAGAGACAGGTACGTTAATAGTTAATAGCGTACTTCTTTTTCTTGCTTTCGTGGTATTCTTGCTAGTTACACTAGCCATCCTTACTGCGCTTCGATTGTGTGCGTACTGCTGCAATTTTGTTAACGTGAGTCTTGTAAAACCTTCTTTTTACGTTTACTCTCGTGTTAAAAATCTGAATTCTTCTAGAGTTCCTGATCTTCTGGTGAGATATGCATGATGCTACCATCGTATCTCAGGAGTCT
+
A@;;26<=@BBCBAABBBCCBCEBB@<ACCBC@BBB@CC?C>BBCCCCD@BBBAA<?<?AAA?B>?>?BBAABB?A?AAB2BB?BA>>9>BBB?BAA>AC>@A@A@@787@@AABB=B==:=>DAA?????<BBAA9>8==///:;:>;;;>>?8===2;;5;<@@BBA@CCD=@;;;;.;@B><;;;;);@BCE?DBBCLCBBBB?@@@A0@000@:@:AA>AA@AA@A>A>ABB@8859>A;=>;;:=====<7888887:>77///:::<=AAD:>>@A@
@ATNG8:02568:04466
GATGGTAGCTCTGCTCTGACTCTCGTACTCATTCGTTTCGGAAGAGACAGGTACGTTAATAGTTAATAGCGTACTTCTTTTTCTTGCTTTCGTGGTATTCTTGCTAGTTACACTAGCCATCCTTACTGCGCTTCGATTGTGTGCGTACTGCTGCAATATTGTTAACGTGAGTCTTGTAAAACCTTCTTTTACGTTTACTCTCGTGTTAAAAATCTGAATTCTTCTAGAGTTCCTGATCTCTGGATATGAGTGACTCGTGCTACCATCGTATCTCAGGAGTCT
+
BBEC?CCBBBCCAABGECCBCDDDBBBA@@::7:CCD?CC?B>ACCCCCD@BBBCC@C@CBBA?C@CBBBCCCCC?A@>>>0>?<AABC<AABB?BCB?BC?BABCCB@BBBCDDAA?CDD?B>CCBB@@@@;>?>B?BBBBBBBCCAAABBBBB?CBB?BB>B?BBBCCCCCC=A;;;;.;=A>;;;;.;BBBC>AACCDCDB@A5<;;;*;@@AA<@=@A>ACCBBBC?C@CCBABCCAB?BCCCCCCCCBBAAA9:8@AB>BAACCCCCCC@@>@AADC
@ATNG8:02569:04477
GATGGTAGAGTATCATGTGTATCTCCAGTAAGCATCAGGAACTCTAGAAGAATTCAGAATTTTTAACACGAGAGTAAACGTAAAAAGAAGGTTTTACAAGACTCACGTTAACAATATTGCAGCAGTACGCACACAATCGAAGCGCAGTAAGGATGGCTAGTGTAACTAGCAAGAATACCACGAAGCAAGAAAAAGAAGTACGCTATTAACTATTAACGTACCTGTCTCTTCCGAAACGATGAGTACACTACTCTCCATATGACACTACCATCGTATCTCAGGAGTCT
+
7777)//55><=ACCA;666===/-).---(-----/4.439<566<?9>?4625:55.6><<+>7;665;;<4444)49;;@@@+??9=:<>>.<5504843383//15(--3777*--//5;;;==;97//0/)/87719;;<<<AB9>:>9949@AA??:@:0/////033,3874;<886855.22222$2706222886..).2333;05077<<@;===B@@??C889=9877343999:9///888/3.3877<<;555<<7:87743399333,33368
@ATNG8:02601:03841
GATGGTAGTATAGAGCTCTACATAGTACTCATTCGTTTCGGAAGATACAGGTACGTTAATAGTTAATAGCGTACTTCTTTTTCTTGCTTTCGTGGTATTCTTCTAGTTACACTAGCTATCCTTACTCGCGCTTCGATTGTGTGCGTACTGCTGCAATATTGTTAACGTGAGTCTTGTAAAACCTTCTTTTTACGTTTACTCTCGTGTTAAAATCTTGAATTTCTTCTAGAGTCCTGATCTTTCTGGTGTCTGATCTGTATCACTACCATCGTATCTCAGGAGTCT
+
<<<B?CCCBBBAA:<5999559>?A@@@@A;;2:@@?;AA?B?BAABCA@>BAAAC<?;?BAA?B>AABB?:;5@37;;;;*8=6>;<@7888:>A9;7:@89;:::3222..3......05.5522298<>022AA178=;;;888>???999;*//505>6A688@=<7:75152222&2.5.22225$29967/667588==:=1888(299378/55-5738777==<>7;9==999/98839///69:::9>:::==>>>@:>>==ABBB@://+/:76;
@ATNG8:02625:03867
GATGGTAGTATATCGCGTCGCTATCCAGAAGATCAGGAACTCTAGAAGAATTCAGATTTTTAACACGAGAGTAAACGTAAAAAGAAGGTTTTACAAGACTCACGTTAACAATATTGCAGCAGTACGCACACAATCGAAGCGCAGTAAGGATGGCTAGTGTAACTAGCAAGAATACCACGAAAGCAAGAAAAAGAAGTACGCTATTAACTATTAACGTACCTGTCTCTTCCGAAACGATGAGTACTATAGACTATCTGAGACTACCATCGTATCTCAGGAGTCT
+
@;@A7<<BBCCCCCAABBCCBBAAA@BCDACBBCBB=B?BCBCEEE@BA?A?AAABABBC3B>BAAAAAAA>>>5<<95555$5;8>.555&555.5===>@96;:@;@@=@BB=AAABCBCCCHECC@@@@>A@@@?@==>><<=5=8?::5:AA???DD?BBBAAA<?>?>?>;@@@>>5?8808AAAB/::47556==>=@<@6::>=5==C7;;C?A@@@BCK@D?BBB89887337BBBBBC765>>99AB@@@BBBBB>B===BBBBBBBB>A@@B@
@ATNG8:02640:03869
GATGGTAGTGCGTGAGAGAGAGACCCAGAAGATCAGGAACTCTAGAAGAATTCAGATTTTTAACACGAGAGTAAACTTAAAAAGAAGGTTTTACAAGACTCACGTTAACAATATTGCAGCAGTACGCACACAATCGAAGCGCAGTAAGGATGGCTAGTGTAACTAGCAAGAATACCACGAAGCAAGAAAAAGAAGTACGCTATTAACTATTAACGTACCTGTCTCTTCCGAAACGAATGAGTACTACTCTCAGAGACACACTACCATCGTATCTCAGGAGTCT
+
?@9;7:?CABCECCCDCCCCBB@@@<@CC@CDCCAA=@=?@AAA@:6>?8@>BBBBBCCD+B8A@@ABBBBBCC=AA==>=>/;;498;;;.9<=:>>;;:;8>>9>59:4;??;?@ABC@@?;;;;:>>>?=====<8;:?===B=A8=8838<>@>>8818==:??6<<87=8499//-.996;AAAA.68<@BABAAA??<?<@::;;>:>===@<@>>99::5::=>=4===9=BFBBAAAAB???A@@@???@??A99:=?>??@@@A@>>>=A@899
@ATNG8:02614:03913
GATGGTAGGACGAGCGTCTGAGAGGTACTCATTCGTTTCGGAAGAGACAGGTACGTTTAATAGTTAATAGACGTAACTTCATTTTTCTTTGCTTTCGTGGTATTCTTGCTAGTTACACTAGCCATCCTTACTGCGCTTCGATTGTGTGCGTACTGCTGCAATATTGTTAACGTGAGTCTTGTAAAAACCTTCTTTTTACGTTTACTCTCGTGTTAAAAATCTGAATTCTTCTAGAAGTTCCTGATCTTCTGGATATGAGTGACTCGTGCTACCATCGTATCTCAGGAGTCT
+
@@AB<===:@<;<<==B>=959992599;<65.5444/5939654555;;6555555)549///)/)/////://)/7)///:::'777.779905455.5<<.56.55<<<<:<<><><@A=@@@49.9>99;9>@;@@A@<ABB@@@@@BAA@@AB;;4;@?=<>;>+009/45:55.455555$549.55555$55:::)55559;<;;;9====+55456169=>95//0/)/9)/)/;<<<;5:9949AB?@ACCB@BB@@;;;@AC@A@@@BBDBBCCB@CBABB
@ATNG8:02621:03898
GATGGTAGAGAGACTGTAGCGCACCCAGAAGATCAGGAACTCTAGAAGAATTCAGATTTTTAACACGAGAGTAAACGTAAAAAGAAGGTTTTACAAGACTCACGTTAACAATATTGCAGCAGTACGCACACAATCGAAGCGCAGTAAGGATGGCTAGTGTAACTAGCAAGAATACCACGAAAGCAAGAAAAAGAAGTACGCTATTAACTATTAACGTACCTGTCTCTTCCGAAACGAATGAGTACGATGAGATCTCGTGTGCTACCATCGTATCTCAGGAGTCT
+
BBBC?DBBBDDDCCCCCCCBCCCCC=CCC?BBB@??<>=@ABBBCC?CC?B?BBB@@@AB2A?BCBBBBBBBBB>B@BBBBB2BB>C5;<;.;BB?BBBBCDCDC@C@CC@BBB?BABBBCCDDDCBBCBCB?B@?@<A>?>BB@@>A?BAA?ACCCBAAA?AAACCC?CD@BBB>AA@AA;A@=8==<<;.=<:>888AAA@@<?<?AAA<?<?ACCC?CCBBBAA>A>ACD>B>><?BCBCBBCCCCCAA@@776A@@>>>@B<AAAAAAA===DD<;;;??
@ATNG8:02641:03928
GATGGTAGGTGCACATGAGTGTATCAGAAGATCAGGAACTCTAGAAGAATTCAGATTTTTAACACGAGAGTAAACGTAAAAAGAAGGTTTTACAAGACTCACGTTAACAATATTGCAGCAGTACGCACACAATCGAAGCGCAGTAAGGATGGCTAGTGTAACTAGCAAGAATACCACGAAAGCAAGAAAAAGAAGTACGCTATTAACTATTAACGTACCTGTCTCTTCCGAAACGAATGAGTACGATGAGATCTCGTGTGCTACCATCGTATCTCAGGAGTCT
+
BCBB?CBB@BBBBGCGDCCCBBBBAAA@?CDDC@?<??BBBAABB@CC@D@CCCDDDDD0D?DDCCCCDDCBB=BCCCDDD2BC?C?CCC;BCC@CBBBBBCBB>B?BB>BBB>BAB?BBCCCDCCBBBBC?BB??>@BBADCAA>B@BBB?BCCCAAAC?CBBABA>BC?===;==@@>9<<=9>AABB3B?;?887>>>BC=@<>==A1758?CDDACCBBAAA6:6;BB=BBB@CBBAAACCCCBBAAAB@>>CB>>>?>><>AA>B>@>>==A9:::::
@ATNG8:02594:03962
GATGGTAGAGAGACTGTAGCGCACCCAGAAGATCAGGAACTCTAGAAGAATTCAGATTTTTAACACGAGAGTAAACGTAAAAAGAAGGTTTTACAAGACTCACGTTAACAATATTGCAGCAGTACGCACACAATCGAAGCGCAGTAAGGATGGCTAGTGTAACTAGCAAGAATACCACGAAGCAAGAAAAAGAAGTACGCTATTAACTATTAACGTACCTGTCTCTTCCGAAACGAATGAGTACGATGAGATCTCGTGTGCTACCATCGTATCTCAGGAGTCT
+
654=95566=>><<<>@>669C@@<7<@D????CBB<B6::;;<;<==<7<;>?@@@@@@2@=883:<773777.75;5555$5<5:=ACC9BED::;BC;;;CC8;8:@=@BB>BCCABBCCGDCBB;;;B@B@@@???9:9A@?<A@CCC?BBBA@@>><?A=??A4:9;?87//---(---(--999(33.5889;77AA:<9=>>>;@=>?BBF@A:99?>A?B?CDD>CA@=@997?ABA@@@655;:<<:999775773552:55588;6949888/
@ATNG8:02596:03988
GATGGTAGGCACTGCGCACACATCCCAGAAGATCAGTAACTCTAGAAGAATTCAGATTTTTAACACGAGAGTAAACGTAAAAAGAAGGTTTTACAAGACTCACGTTAACAATATTGCAGCAGTACGCACACAATCGAAGCGCAGTAAGGATGGCTAGTGTAACTAGCAAGAATACCACGAAAGCAAGAAAAAGAAGTACGCTATTAACTATTAACGTACCTGTCTCTTCCGAAACGAATGAGTACTATAGACTATCTGAGACTACCATCGTATCTCAGGAGTTACTACTACCAGCACGATCGTCCATG
+
CCBB@BEG?CAAACCCBBAA@A@BB=CCC@CCCFBBBB@CBBBCCC@CC=?=?ABAABCB5B?CCCCCBCCCCD>CB@?BBB0?A>C4;;;6;CD?;;:CECCCB=?=?B?BBB<>=BBBCCCDDGBBBBBB@CBBB?@@@ACCCC?B?BAA>BBEDCCCA?BBAAA??CD@AAA?BBBBA7???;>AABB3A?;?866?AAAA:>:=?@D7:7;@BBC@BBBBBCC?B=BCC>CBB?AAABCCCACBBBBBB@@BCCCCCCCAA>ABBBDD@;;;0.)...)--/////7177985889////(///
@ATNG8:02598:03983
GATGGTAGGTGCACATGAGTGTATCCAGAAGATCAGGAACTCTAGAAGAATTCAGATTTTTAACACGAGAGTAAACGTAAAAGAAGGTTTACAAGACTCACGTTAACAATATTGCAGCAGTATGCACACAATCGAAGCGCAGTAAGGATGGCTAGTGTAACTAGCAAGAATACCACGAAAGCAAGAAAAAGAAGTACGCTATTAACTATTAACGTACCTGTCTCTTCCGAAACGAATGAGTACGATGAGATCTCGTGTGCTACCATCGTATCTCAGGAGTCT
+
=<@A;669:595<666;9;;@955;5::=9;:<<5569=ACBBCBC?BB@B?ACB;;;;;*;5;;ABB;;;9::,949599&55.4.44)444.488:9:;9928237.3886=BABCBAAABCBBBCBC@C;;;@DCBBBFCA=:0..-(-57769<<8;<<<;B@CF?CCB?AABAA<AAA;99999(798A>AABB>;>;?5::994717:A;;4:>=>@BB@B?ABD>BBB@BBBCBBBBBBBBBC:::??:99;;;?=9;:7575:9668;255592
@ATNG8:02612:03981
GATGGTAGATATATGCACGCTCTACCAGAAGATCAGGAACTCTAGAAGAATTCAGATTTTTAACACGAGAGTAAACGTAAAAAGAAGGTTTTACAAGACTCACGTTAACAATATTGCAGCAGTACGCACACAATCGAAGCGCAGTAAGGATGGCTAGTGTAACTAGCAAGAATACCACGAAAGCAAGAAAAAGAAGTACGCTATTAACTATTAACGTACCAGTCTCTTCCGAAACGAATGAGTACACACTCTCATATGACACTACCATCGTATCTCAGGAGTCT
+
DCCC?BBBCCCCECBBCCBCCCAAC@ABA=BDCC?><??AABAABA>AA>A>BBBBBBBB3B@BCAABBBB:88.7:99999*;@>C5;;;.;BB=CCBCCDCBB@B?CC@BBB?@@AACCCCCEEDDDBBA?CCCD?A@@@BBBB?@<000<AA@CACCDACCCBBB?BD>===>BBBBC=>99399999(8<7<888?@@;;7;<A@@@<A=>>BBB@CBCBCCC@B@BBB<BBB?BBBCCBBBAABCCCA@@@>BBBBBBBB@BAAABFGD??@B>A@???
@ATNG8:02621:03986
GATGGTAGCGAGCGAGTGTGTATACCAGAAGATCAGGAACTCTAGAAGAATTCAGATTTTAACACGAGAGTAAACGTAAAAGAAGGTTTACAAGACTCACGTTAACAATATTGCAGCAGTACGCACACAATCGAAGCGCAGTAAGGATGGCTAGTGTAACTAGCAAGAATACCACGAAAGCAAGAAAAAGAAGTACGCTATTAACTATTAACGTACCTGTCTCTTCCGAAACGAATGAGTACTGCGTCTCACTCTCACCTACCATCGTATCTCAGGAGTCT
+
==??@DDCCBBCBCBCCCCCCCBCD@BBFABDBBA@6:69?=:<=B?BB?A=@@A;;;;.9;@BCCCBBC;::0;B;;;;.;C=A5;<095:.595;;?;9:.9:??=AAA69:?=@ABBBCCCCCCCCAC@@@@CBBBBBCC<>8<00,0@@>A?CD@A@@AAA?BB@CBD?AABFD=::99:::::(:@?BBBACCBAA=A=;<;><A5;;;;;@CCBBBDD?@?@CB<B;;6:@@@BBCBBCEBBBCCCBBAB;;6:BB?BAAACCCCCCCC@BBBBA
@ATNG8:02623:03940
GATGGTAGTATCTGTCTACGAGAGCCAGAAGATCAGGAACTCGTAGAAGAATTCAGATTTTTAACACGAGAGTAAACGTAAAAAGAAGGTTTTACAAGACTCACGTTAACAATATTGCAGCAGTACGCACACAATCGAAGCGCAGTAAGGATGGCTAGTGTAACTAGCAAGAATACCACGAAAGCAAGAAAAAGAAGTACGCTATTAACTATTAACGTACCTGTCTCTTCCGAAACGAATGATTACTGTATCTATGTGTGCGCTACCATCGTATCTCAGGAGTCT
+
==?@;==BBB?;;>666BC@@@@@@<?BB?CC:::A<?:=@98883<8;;=B?BBB@ABBA2A<;;=AA=??===4::00///$//*/2777.9<>9;A696??CC@C?@?=@;;69??@BBBCCBCDBBB@@>@BBC?BBBBBBBB?B@BBB>;;;CBBBC@BBBBBD?@?<?CC=A>;;;59/0)0;===,==3:::>CBAAA;>;>AAA;>;88<BB@CC@@@A@<@<:99/98927<7818=?AABB???????BBBBBBBC?CBBBBBBBBBBC>AAA==
@ATNG8:02637:03971
GATGGTAGTGTCATATGAGAGTGTGTACTCATTCGTTTCGGAAGAGACAGGTACGTTAATAGTTAATAGCGTACTTCTTTTTCTCGCTTTCGTGGTATTCTTGCTAGTTACACTAGCCATCCTTACTGCGCTTCGATTGTGTGCGTACTGCTGCAATATTGTTAACGTGAGTCTTGTAAAACCTTCTTTTTACGTTTACTCTCGTGTTAAAAATCTGAATTCTTCTAGAGTTCCTGATCTTCTGGATAGCGACGCGATATACTACCATCGTATCTCAGGAGTCT
+
6<=A?B<BBBBB@<<<BBBCAB@CJBBCAAAB>;;;B=BB<?7@<B>CCD@CDCCB@C@AAAB?B?BBBBBBBA@<;:;:;)9@A??@E=CCBB?AA@=@C>@@?BBCAEEJCCCCC?BBB?B?ABBA@AAA@CCCC@CBBCCCCCFBBCCCBBB@CCC@BB?B?A@@@@BBBC@BBBBB5?<?5;;;;;*;@AAC>CCBBBBB@@@5;;;;*;BB;<8<?CCACDDCBBB>B>BCCBBC@BCC?BBAA@CCBAB;;;BBBBCCC=@@@@@@BBBCCCA@@@AA
@ATNG8:02592:04004
GATGGTAGCAGACGTGACAGAGCGCCAGAAGATCAGGAACTCTAGAAGAATTCAGATTTTTAACACGAGAGTAAACGTAAAAAGAAGGTTTTACAAGACTCACGTTAACAATATTGCAGCAGTACGCACACAATCGAAGCGCAGTAAGGATGGCTAGTGTAACTAGCAAGAATACCACGAAAGCAAGAAAAAGAAGTACGCTATTAACTATTAACGTACCTGTCTCTTCCGAAACGAATGAGTACCTCTCAGACGCTCGTCCTACCATCGTATCTCAGGAGTCT
+
/;::6<;::<///9///<>>;;;;?7;==9<@AA@?;@<==>>8<=5888>8<@AB@@@@1><?>??>AB9:7=3;595555$5:5<9>??1<<<8<B@A@AB;;6<+//6:::8;:::;==<;@@@@ABBB@DCAC@CCAAACCC@F@CAA>@DBAAB::8:@A@@A=??::::<A@000*0//(/6666'5837525;99:?:949999<A;=<@9:4:@?>BA@<@<999+9><8?@@@BBB<AABA::9/./8896;7=<<<<:98@BBBBBDD<=>AA@
@ATNG8:02595:04006
GATGGTAGTACATGATAGACGACACCAGAAGATCAGGAACTCTAGAAGAATTCAGATTTTTAACACGAGAGTAAACGTAAAAAGAAGGTTTTACAAGACTCACGTTAACAATATTGCAGCAGTACGCACACAATCGAAGCGCAGTAAGGATGGCTAGTGTAACTAGCAAGAATACCACGAAAGCAAGAAAAAGAAGTACGCTATTAACTATTAACGTACCTGTCTCTTCCGAAACGAATGAGTACCTCTCAGACGCTCGTCCTACCATCGTATCTCAGGAGTCT
+
=::A<;;?CCCCG696>><<666<<6;;@=<@<==90429:::989433-3377955555$57=CCCCBBB=BB<@?99999$:@;@;A??7ABB?BAABCBBBA?B?A@;?9:18@@ABBCCDCCCBBAA>9>@;;6;BABCC;;9;?C:;;:AA@BABA?BFECBB?AA>ACC=AA???8?@@?ABBBB2AA>B???C@A@@<@<@===;>;?@BBB@BBCCCCC?C?BCC=BBA@CBBBBBC?>>>BBBCCCCB>>=>8>?@7;;?@CBCBBCCD?@@000
@ATNG8:02601:04004
GATGGTAGTATATCGCGTCGCTACCAGAAGATCAGGAACTCTAGAAGAATTCAGATTTTTAACACGAGAGTAAACGTAAAAAGAAGGTTTTACAAGACTCACGTTAACAATATTGCAGCAGTACGCACACAATCGAAGCGCAGTAAGGATGGCTAGTGTAACTAGCAAGAATACCACGAAAGCAAGAAAAAAGAAGTACGCTATTAACTATTAACGTACCTGTCCCTTCCGAAACGAATGAGTACTACTCTCATATGACACTACCATCGTATCTCAGGAGTCT
+
CFDD@BBBBBBCABABBA=?BBBD>@@B?@B@BAA=A>B@CAAAB@ED@B?@@@BACBC3B?BCBCBAA@:9:59ABLLED2BB?A6;;;6;DDACAAAEFCBC?A>AC?BBC=??BBCCCCCCCCCCCCB@CCBB?B????A984;?B@@?@BBAAB??;?BBBBB@BB???>499A>=6;::5;?>>?@)??;?888@@?AF<@<???>6:7:ABBB@BBBBB>B@BACDC:ABC?BBABBCCBBBBBBBBBBBB???BBBB@DBA=@BDCCBBB?BB999
@ATNG8:02619:04008
GATGGTAGAGAGACTGTAGCGCACCCAGAAGATCAGGAACTCTAGAAGAATTCAGATTTTTAACACGAGAGTAAACGTAAAAAGAAGGTTTTACAAGACTCACGTTAACAATATTGCAGCAGTACGCACACAATCGAAGCGCAGTAAGGATGGCTAGTGTAACTAGCAAGAATACCACGAAAGCAAGAAAAAGAAGTACGCTATTAACTATTAACGTACCTGTCTCTTCCGAAACGAATGAGTACGATGAGAGAGCTCTCTCTACCATCGTATCTCAGGAGTCT
+
?;;B?BACDDDCBCBCBEDDDBAAC=CCC?CCCD??<>=??@@@AB?BC?C?AAAAACDD2C;@?CCBCAA>>=38::;;;;*;C?B@HHG=FHCABBBDCCBBB?B?BB@BBC?CCABBCCCCBCCCCCCC?C@AA>B??>BBBC>B?C::7:AAAABBC?AABBCB?AA<@A@?BBBBA==::4::::;+;@<A;;;AAB??<?<@AAB:=:=@CAA>ABBBBBB?B?BBC=CCC?BB>>>BBBB>>>A???@A>>>?>>>@@=@<>>B@?>>>@@<@?>==
@ATNG8:02628:04000
GATGGTAGGCGACATACATACGCGCCAGAAGATCAGGAACTCTAGAAGAATTCAGATTTTTAACACGAGAGTAAACGTAAAAAGAAGGTTTTACAAGACTCACGTTAACAATATTGCAGCAGTACGCACACAATCGAAGCGCAGTAAGATGGCTAGTGACTAGCAAGAATACCACGAAAGCAAGAAAAAGAAGTACGCTATTAACTATTAACGTACCTGTCTCTTCCGAAACGATGAGTACTGCGTCTCACTCTCGCCTACCATCGTATCTCAGGAGTCT
+
=999.5555::56>>A=BCBCBCEEGJCC@CBBBBB?B?BAABDAB>AD>A?@?@BCDDD5D@BFBBCC@@@BB<ABBBCCC5CC>B?BBB9BGDADCBBBBBBB@B?AA9::B?AABCBBEECCCABBCCC@DC::8;AABAA::2;B;;7;C@@@C;;:BB@@=?D@CFB>AACBD<998>@CCCD2@?=@CBBCCAAB8:7:BBB?B?A@@@B@BACBA@A=><@@@7@000::::<A>>?@799CABA==?=9596616/..9<997>==477666
@ATNG8:02614:04072
GATGGTAGGAGACACGTCGCACACGTACTCATTCGTTTCGGAAGAGACAGGTACGTTAATAGTTAATAGCGTACTTCTTTTTCTTGCTTTCGTGGTATTCTTGCTAGTTACACTAGCCATCCTTACTGCGCTTCGATTGTGTGCGTACTGCTGCAATATTGTTAACGTGAGTCTTGTAAAACCTTCTTTTTACGTTTACTCTCGTGTTAAAAATCTGAATTCTTCTAGAGTTCCTGATCTTCTGGGCAGACTCTCACACGCCTACCATCGTATCTCAGGAGTCT
+
A@@B=B<B@BCCCCBCCCCCBCCAAA@=;;;@5>:;:69@=@<655<<;;7;;??A?B@CBCC?B?BCBBBB@AB?@@@?@2@@=A===4=B??;?AB<@A=A?BBCB<A>>>A?==:>@@:><>@A@=>=?<AABD<===@@@@>>>@===??@7;:?<>>:>:=AB@@@@AA;??BBB5B<@<>>AAA/?A>>>4>77///999<49777+99::B=B<>>;@@BA;::;A<AAAAA@999<=19///99==@@BB>>>;>??;@>==@BDAA=??<@@@@>
@ATNG8:02620:04059
GATGGTAGTGTGTCTCTGAGAGTAGTACTCATCGTTCGGAGAGACAGGTACGTTAATAGTTAATAGCGTACTTCTTTTCTTGCTTTCGTGGTATTCTTGCTAGTTACTCTAGCCATCCTTACTGCGCTTCGATTGTTTGCGTACTGCTGCAATATTGTTAACGTGAGTCTTGTAAAACCTTCTTTTTACGTTTACTCTCGTTTTAAAAATCTGAATTCTTCTAGAGTTCCTGATCTTCTGGAGATACACATGATACTCTACCATCGTATCTCAGGAGTCT
+
BABB:>BBBBCCAAA@655>>98522,,,,,*5--(--(---7775515;<<A7;4;D@A?DACBCGCAA@?<;;;;.44.48;;3;=>>?CCC?BGADBBBBC@BBCBB;;;?@@A>A>BBB@A@@A=ABBB?CCC=CBBBBBBBCCCCB@CCCGCCAC@CBBAABBBC?C<;<;6;@B@;;;;;*;AABG>AACCDB::;;.;BBB3CCBBC@C@BB?BBCC999@D?BBBCCC?CBD@CBBB@?@AAACABBB???DF@BBAAA@??BB??;999??
@ATNG8:02621:04089
GATGGTAGTATATCGCGTCGCTATCCAGAAGATCAGGAACTCTAGAAGAATTCAGATTTTTAACACGAGAGTAAACGTAAAAAGAAGGTTTTACAAGACTCACGTTAACAATATTGCAGCAGTACGCACACAATCGAAGCGCAGTAAGGATGGCTAGTGTAACTAGCAAGAATACCACGAAAGCAAGAAAAAGAAGTACGCTATTAACTATTAACGTACCTGTCTCTTCCGAAACGAATGAGTACGTGTGACGTACGTGAGCTACCATCGTATCTCAGGAGTCT
+
===D?B=B>BCCCCBA@CBBABCBB?:;9?@CAAAD@CFDBBA@A@>AEAD@DCBAAA@@.@;??BBAAAA:::,:@;;::9':C?B?BBB:BCC@CCBDCCC@@=@?AA?BBC@BBBCDCCCBBBCB;<;C?A@@@=?BAAACAB<B:@00-0@@>@A?@=@AABBB?BC>AAA9?;;:;59//(/8899,8>7B788?>?;;7;=AAAA8;8;ACCE?BBB@??B6:4:@?8???;?CFCCBCBBBB=BAAAAAAA???@@BB799?>BA>>>A??<?@@@>
@ATNG8:02629:04049
GATGGTAGTGTCAGTGCGCGTCGTCCAGAAGATCAGGAACTCTAGAAGAATTCAGATTTTTAACACGATTAAACGTAAAAAGAAGGTTTTACAAGACTCACGTTAACAATATTGCAGCAGTACGCACACAATCGAAGCGCAGTAAGGATGGCTAGTGTAACTAGCAAGAATACCACGAAAGCAAGAAAAAGAAGTACGCTATTAACTATTAACGTACCTGTCTCTTCCGAAACGAATGAGTACGTGTGACGTACGTGAGCTACCATCGTATCTCAGGAGTCT
+
CCCC>BCCCCBBCCDDDDDBBCBBC@CCC@DCCC9989<@ACBBBCACC?B?BB@@@CCC2@>BBBBBB?BB>BDBBBBB3BB>A?CCC58:857=;:688>>;><AA<@>><>@@@>>>>>?@A??>AA;??>>9==>@@@:86:<@?@<?>>>@A=>:=AAACC?BA>ABD@@6//:19/-*-=999,--+/:<<?@=>>=A=@A==:==AA@>><=?=<6778=:=;;6;00,0@@@=@A@?===AABA>BB@@@A::;A=>@@<<=BBA;;=<@A>::
@ATNG8:02641:04087
GATGGTAGGACGAGCGTCTGAGAGGTACTCATTCGTTTCGGAAGAGACAGGTACGTTAATAGTTAATAGCGTACTTCTTTTTCTTGCTTTCGTGGTATTCTTGCTAGTTACACTAGCCATCCTTACTGCGCTTCGATTGTGTGCGTACTGCTGCAATATTGTTAACGTGAGTCTTGTAAAACCTTCTTTTTACGTTTACTCTCGTGTTAAAAATCTGAATTCTTCTAGAGTTCCTGATCTTCTGGGCTGCGCTGATATGCGCTACCATCGTATCTCAGGAGTCT
+
BBBB?CBB<BBBAA@CB@@ACCDC?CGDCCA@>@CCC>CC?B?AABCCCC@CCBBB@C@BBCB@F@CCBCCBBBC?CBDDD1BB?BCDD>DBCC?CCEDBB@;:;B@A?BJCCDDBB>BBB?A@BB@@@@@E@CCBB?BBBBCCCBBBBBBCBBB?BAA???9?9??DBBBCCC=B;;;;.;=A>;;;;;*;BBBD>CCFDFCCCBA5;;;;*;AABC?@?@C?BBCCBBB?B@CCBCCC=@??B8?:::BAAABDDCCCCCCDD@CCAABCCCCCCD@CCBBB
@ATNG8:02598:04121
GATGGTAGCACGAGTCACTCATATCCAGAAGATCAGGAACTCTAGAAGAATTCAGATTTTTAACACGAGAGTAAACGTAAAAAGAAGGTTTTACAAGACTCACGTTAACAATATTGCAGCAGTACGCACACAATCGAAGCGCAGTAAGGATGGCTAGTGTAACTAGCAAGAATACCACGAAAGCAAGAAAAAGAAGTACGCTATTAACTATTAACGTACCTGTCTCTTCCGAAACGAATGAGTACGATGAGAGAGCTCTCTCTACCATCGTATCTCAGGAGTCT
+
BCDC:A<DDBBB>BBBA<;BBBBBC:>BBABCCC;;9;8;;BCBBB@;:9:?CBBBBCCE3D=??>?BB:97;?697=9999(99497<<</0/;5///9;<<>>?C?CC@BAA?BBBBBBCCCCCCBBBDD@CB??<?A@@AB??;@>A@@>@BBABBBC?BBCDBB?BC??>?999@AA8888489889(5=7>577>>>>A7;49;::1737ABBB@CBBBAAA<?<?A@;ABB?AAAAAAABD@>??BCB@@=>>?A@@@@<??;;;AAAAA>>;>AA@>
@ATNG8:02598:04129
GATGGTAGAGTATCATGTGTATCTCCAGAAGATCAGGAACTCTAGAAGAATTCAGATTTTTAACACGAGAGTAAACGTAAAAAGAAGGTTTTACAAGACTCACGTTAACAATATTGCAGCAGTACGCACACAATCGAAGCGCAGTAAGGATGGCTAGTGTAACTAGCAAGAATACCACGAAAGCAAGAAAAAGAAGTACGCTATTAACTATTAACGTACCTGTCTCTTCCGAAACGAATGAGTACTGTATCTATGTGTGCGCTACCATCGTATCTCAGGAGTCT
+
CBCD@B=CCCCGGCC;;;CFDCCBA?AAB=@@@A;;6;?ABBCC@@=AA=B@DICBBBBB2B>BABBCBCCDDC?CCAAAAA,@C>C5;;;.;@?;@A@CCCCCC@C???=>BB?BBBBDDCDCCCBCCCCC?CCBB?CBBACB??<@=A@@>@BBCGCCC@CBCAAB>CC>BBD799@@>8@9949CDEC2BE=>988@@>=>:>=A@BB:=8<=B;;6;ABABCC?C@CCF>DBB?BBBBBAAAA>>>A?@ABBAAAAACBCC?=>;;;@@@???>:::888
@ATNG8:02622:04093
GATGGTAGCAGACGTGACAGAGCGCCAGAAGATCAGGAACTCTAGAAGAATTCAGATTTTTAACACGAGAGTAAACGTAAAAAGAAGGTTTTACAAGACTCACGTTAACAATATTGCAGCAGTACGCACACAATCGAAGCGCAGTAAGGATGGCTAGTGTAACTAGCAAGAATACCACGAAAGCAAGAAAAAGAAGTACGCTATTAACTATTAACGTACCTGTCTCTTCCGAAACGAATGAGTACGTGTGCGACGTGTCTCCTACCATCGTATCTCAGGAGTCT
+
;CCC?BACCA@BCIELDGBA@EFFC>@AB?AAACBE?D?AABBBA@>@@<@?AA@?@@@@.@=@979???B?;;1;=ABCCC5CH@C@CJI<CCB?BBB@@BBBA?B@HHACBB?AA@9;;CCCBBBCBBBCACA@@<@@@@@AA@=B?CBD@DDCAAABB?BBBCB@<@@=000:;;@A>4>88188889(6<4<688??@;;8;>BBBD;@<@@BAA=ABBA@AB999:CA9A9:4:99>AAA??:=6759999=>>>A=AAB;???@CBCBABBE@>>>B@
@ATNG8:02637:04110
GATGGTAGCGAGCGAGTGTGTATACCAGAAGATCAGGAACTCTAGAAGAATTCAGATTTTTAACACGAGAGTAAACGTAAAAAGAAGGTTTTACAAGACTCACGTTAACAATATTGCAGCAGTACGCACACAATCGAAGCGCAGTAAGGATGGCTAGTGTAACTAGCAAGAATACCACGAAAGCAAGAAAAAAGAAGTACGCTATTAACTATTAACGTACCTGTCTCTTCCGAAACGAATGAGTACAGAGAGTACGATATGTCTACCATCGTATCTCAGGAGTCT
+
;6@@:<AB;;5@<@<BACCFCBBBC@CCC?CCCCBB?B>@?CABBC@??<??BBCCCDDD2E@CCBCABCBCDF=A?;;;;;':A<D>BB@4@@<=<B@<<<B:;6:?@A>A??<?BBBCEEEBBBBBBCCB?BAAA@BBBBCCCE?CACBB@BBBBB@AA@CCCCAA>AC@@AA799BBB=B??9?@@@@@'@A>A999<:;//)/589:96;6=<@;:5;@;;;AC<@>?CC>BBB=:::??ABEA???AAAAAAA@AAA???@<A;;;;@;;;>>==AA888
@ATNG8:02639:04132
GATGGTAGTACATGATAGACGACACCAGAAGATCAGGAACTCTAGAAGAATTCAGATTTTTAACACGAGAGTAAACGTAAAAAGAAGGTTTTACAAGACTCACGTTAACAATATTGCAGCAGTACGCACACAATCGAAGCGCAGTAAGGATGGCTAGTGTAACTAGCAAGAATACCACGAAAGCAAGAAAAAGAAGTACGCTATTAACTATTAACGTACCTGTCTCTTCCGAAACGTATGAGTACTGCGTCTCACTCTCGCCTACCATCGTATCTCAGGAGTCT
+
@ABC@BBBCDBCCCDDCCCC9::CCIJCC@CBBA9969<@@CFDBB>BB>B>BBCCCCCC1C@GBBABDEDBBB8??99999*;B>C;ABB7ABB@A@ADCCBAA>A@BC@CBC?BBCCCCCCCCBBBECCC@CCBB?BBBEBBAA;?:>>?<@CCCCCCB@BBBBBA>BB?B@B=>?;=;3?==;==<??.<B<A99:A>@>>5:7;>AB=@<@@CCB@BB@@?FD@C?BCC>BBBBBBBCBBBBBBB@@@A??>???9949??=ABAAABBBCCBB?AA>>>
@ATNG8:02594:04165
GATGGTAGCGCATATCAGCGCAGCCCAGAAGATCAGGAACTCTAGAAGAATTCAGATTTTTAACACGAGAGTAAACGTAAAAAGAAGGTTTTACAAGACTCACGTTAACAATATTGCAGCAGTACGCACACAATCGAAGCGCAGTAAGGATGGCTAGTGTAAACTAGCAAGAATACCACGAAAAGCAAGAAAAAAAAGAAGTTACGCTATTTAACTATTAACGTACCCTGTCTCTTCCGAAAAACGATTGAGTACACACTCTCATATGACACTACCATCGTATCTCAGGAGTCT
+
;;<;7<</////6<?CC;;;ACAAA;AAA=@@;;:;4;2448889>8<<9B>BB;;;CDD5CAABACEB?@?<<1::59555$5>25.555'5::5<959@@A@A?A=@>:???443<799959>?>>;;;;9<>??:;;;:::88./)///)/:77//444(4::3332882899,337333&333333333333"/60//(///68222'2+2222+2+29<555)5><;;<:584-----$----(-889=888=<<;==>888BBCBBBBB>ABBBBCCBBA::5:????
@ATNG8:02605:04168
GATGGTAGGACGAGCGTCTGAGAGGTACTCATTCGTTTCGGAAGAGACAGGTACGTTAATAGTTAATAGCGTACTTCTTTTTCTTGCTTTCGTGGTATTCTTGCTAGTTACACTAGCCATCCTTACTGCGCTTCGATTGTGTGCGTACTGCTGCAATATTGTTAACGTGAGTCTTGTAAAACCTTCTTTTTACGTTTACTCTCGTGTTAAAAATCTGAATTCTTCTAGAGTTCCTGATCTTCTGGTGAGATATGCATGATGCTACCATCGTATCTCAGGAGTCT
+
5>==?CDC@BB:66=BABBDCCDC@CBBCD;;9;@@A<BB@C@CCBBBCCACCCCC?B@DCCC?B?BCCDCDDBB?CCCCC1CC?CBCD>CC@A>ABA=@@7:9@CBC@CDFCCCCD?CCD?B?CCBBBBBB@CCBB?CBBBCCBBCCCBABBBA?BBB?BB>B>BBCBBBCCC@CCCDD;F?B?BBBBB0ABABB=BCCCCCCBBA@CDDD2BBBBC?B@BB?BBBBCCC?C?CBBBCC?C>A>ABBBBDDCCBBCCDDBBBBD?BBAACCCCCCCA?A?ABB
@ATNG8:02612:04184
GATGGTAGCGCACACATAGATACAGTACTCATTCGTTTCGGAAGAGACAGGTACGTTAATAGTTAATAGCGTACTTCTTTTTCTTGCTTTCGTGGTATTCTTGCTAGTTACACTAGCCATCCTTACTGCGCTTCGATTGTGTGCGTACTGCTGCAATATTGTTAACGTGAGTCTTGTAAAACCTTCTTTTTACGTTTACTCTCGTGTTAAAAATCTGAATTCTTCTAGAGTTCCTGATCTTCTGGTAGAGCGTGCATATATCTACCATCGTATCTCAGGAGTCT
+
5::=9BBB==BDGDDDDBBBCCCBBACCBBBC?BBBB=BB89:<HCCCBB?CCDDC?B?CFBB?B@CBBBCBAAA=A@@>>,??<?@ED?CBBB>A<<5<A=@@BDBBACDDGCIDD@CBB@B?BCBBBCBB>BCCB=AAC;;;BDCDCBCDBBA@<;;@DD@C?CBCCFCBCC?@;;;;.;?C?BBGLL5D;;=K=BCCCCCCCCB?BIII5C@AB@5;5;;5;BCABBD?C?CECBBB>AAB?BDICCCBAA@BEBBBCCAAA?A9::DCCCBBBB@AAABA
@ATNG8:02622:04147
GATGGTAGTATCTGCACACTCTGTCCAGAAGATCAGGAACTCTAGAAGAATTCAGATTTTTAACACGAGAGTAAACGTAAAAAGAAGGTTTTACAAGACTCACGTTAACAATATTGCAGCAGTACGCACACAATCGAAGCGCAGTAAGGATGGCTAGTGTAACTAGCAAGAATACCACGAAAGCAAGAAAAAGAAGTACGCTATTAACTATTAACGTACCTGTCTCTTCCGAAACAATGAGTACTATAGACTATCTGAGACTACCATCGTATCTCAGGAGTCT
+
BBBC@DBBBCBCCCCCCBBBBACCD@CBB?CDBB??<?=@?AA@@@=@A=@>ABBBBCCC3B?CAAACCCCBBB9@@BDEEG5BB?B?BBB<CEIECBCBCFBBB@C?CC?CBB>AABBCBCBBBBCDAAAC?CBBB@BAA?BBA@<A@C??=@DBBBAAA?BCCCBB?BC??>?599AAA9?;;:>AAAA/AA<>;;:AAA@@<@<A@AA6:4:@A@@>@AAAACC?C?DDD=AA=ABBBAAACCAAA?AA??AABCCCCCAC>AACCBBBCBBBB?BB>>>
@ATNG8:02637:04146
GATGGTAGCTCTGCTCTGACTCTCGTACTCATTCGTTTCGGAAGAGACAGGTACGTTAATTGTTAATAGCGTACTTCTTTTTCTTGCTTTCGTGGTATTCTTGCTAGTTACACTAGCCATCCTTACTGCGCTTCGATTGTGTGCGTACTGCTGCAATATTGTTAACGTGAGTCTTGTAAAACCTTCTTTTTACGTTTACTCTCGTGTTAAAAATCTGAATTCTTCTAGAGTTCCTGATCTTCTGGGTGCGCTACAGTCTCTCTACCATCGTATCTCAGGAGTCT
+
BDBB?CCDB@@BDCCCCCCCBBBBBBCCCB8879BBC?BC?C?CCCCCED@BBBBB?B@C?BB@D@CCCCCBBBB@CCCCB2BB@CCCC<BBCD?BBD@DC?A@BCCE@CCCCCCCC@CCC?A?BCGB@??C<??@@>BCCCCCBBBBABCBBBC=CBB?BB>B?BBCCCDCCB?BBBBB7?9?;??=?=,>BBBC>BBCBCBBBBCALFGD5FBACD@C?CC@BBBCBBB?B?BBBBB?;?8:96:A@ABCBBBDBB@@@AABB@CCDCBBBCCBBB@BCAAA
@ATNG8:02603:04233
GATGGTAGCTCGCTGATGATATCTCCAGAAGATCAGGAACTCTAGAAGAATTCAGATTTTTAACACGAGAGTAAACGTAAAAAGAAGGTTTTACAAGACTCACGTTAACAATATTGCAGCAGTACGCACACAATCGAAGCGCAGTAAGGATGGCTAGTGTTACTAGCAAGAATACCACGAAAGCAAGAAAAAGAAGTACGCTATTAACTATTAACGTACCTGTCTCTTCCGAAACGAATGAGTACTGTATCTATGTGTGCGCTACCATCGTATCTCAGGAGTCT
+
BBBDADBBBBCBCBCDDCBBCCCCB?BCC?BBBB9989>@@BBBCB@@A<@>@>>;;;;;.?@CBBBBBBBBBD<AA@@@@@1@C>C5;;;.<CDAIEFCDCBBA?B@DD@DCC<??BBCCCCCCCBCAAAA?ACBB?BAABBBBB?C@BAA?BEBBBAB?BBBBAAA@BB????;??===5???=>AEDD/CB;>887:::>@:>:==??;@<@@CBB?BDCBBAA>A>ABD>CBB?9:9CCBBBBBBBA@@@@A??>>>???A<@@>>>AAAAAAA<>>===
@ATNG8:02620:04229
GATGGTAGTATAGAGCTCTACATAGTACTCATTCGTTTCGGAAGAGACAGGTACGTTAATAGTTAATAGCGTACTTCTTTTTCTTGCTTTCGTGGTATTCTTGCTAGTTACACTAGCCATCCTTACTGCGCTTCGATTGTGTGCGTACTGCTGCAATATTGTTAACGTGAGTCTTTGTAAAACCTCTTTTTACGTTTTACTCTCGTGTAAAATCTGAATTCTTCTAGAGTCCTGATCTTTCTTGATATAGTGACTCGTGCTACCATCGTATCTCAGGGAGTCT
+
B<AB@CCCCCBBABDCBBBCCDCDGAA@@A@@;@:99.:=9?=ABBCCCD>@?>9929:>=<C?B?AABCCAA==;==AAA.;98=887'5B?@>ADA>@>9;;<A<<:=@>=>A=>:=@@<A<AAAAAA?A:@@AA065;999:;>=>:;;<<E:>=D;??=A=>>>==<=888*8::::/;;>>:;:;*99----(--3---6775555&266683817707<=;;333---==7770730777--/===97:;;=55599388;@@<<;?>>>?8===??
@ATNG8:02633:04211
GATGGTAGCACACGAGATCTCATCGTACTCATTCGTTTCGGAAGAGACAGGTACGTTAATAGTTAATAGCGTACTTCTTTTTCTTGCTTTCGTGGTATTCTTGCTAGTTACACTAGCCATCCTTACTGCGCTTCGATTGTGTGCGTACTGCTGCAATATTGTTAACGTGAGTCTTGTAAAACCTTCTTTTTACGTTTACTCTCGTGTTAAAAATCTGAATTCTTCTAGAGTTCCTGATCTTCTGGTGAGATATGCATGATGCTACCATCGTATCTCAGGAGTCT
+
CCCC?CBDCCBBBBECCBCDCCCABBCCDCAA>@BBD>CC@C?ABCCCBA?BCA?><?@BCCB@B?A?@?BCCBA<AAABB1BB;?<<>3;A@?>BBB?BC<@@ACBC?@@AAA@??:?@C9>9>>>??>>>;AA??7;;>;;;?@>>>AA@@@@<???<@A=A<??>AA@@@A9??@@@5@<A<><<<;.:=777.666///=99<8<<<<.=???A=A==>:=???>>>9@9@>?A@@588A<>>=>@AA>==>>>>;;;>??;?>@@AA<<<AAA=AA???
@ATNG8:02635:04214
GATGGTAGCATCATGCATATCTCACCAGAAGATCAGGAACTCTAGAAGAATTCAGATTTTAACACGAGAGTAAACGTAAAAGAAGGTTTTACAAGACTCACGTTAACAATATTGCAGCAGTACGCACACAATCGAAGCGCAGTAAGGATGGCTAGTGTAACTAGCAAGAATACCACGAAAGCAAGAAAAAAGAAGTACGCTATTAACTATTAATGTACCTGTCTCTTCCGAAACGAATGAGTACGATGAGAGAGCTCTCTCTATCGTATCTCAGGAGTCT
+
BBCD@CCCCBBCFCBCCCCCBBBBB@BBC@CECCBB@B=A?CBBBC?CC?B:=899:98&349:.0/8>;666.:8;;;;.496;.955&5994;;AABBBBB@C@BC?BBC9;:AABCCDDCBBBCCCB?BBBE>ABABBCCC@C?B@@<@BBAAACG???????=AA>???9>>:::,777/767676%7=99758@A@@?=B<A???;?<;;;@B;>>@<<<<8=9=>D;@>>9====<>===;;;???@BA>>>@==<=>@@@BCBB::;<?@@@@
@ATNG8:02596:04251
GATGGTAGTGTGTCTCTGTATAGTAGTACTCATTTTCGGAAGAGACAGGTACGTTAATAGTTAATAGCGTACTTCTTTTTCTTGCTTTCGTGGTATTCTTGCTAGTTACACTAGCCATCCTTACTGCGCTTCGATTGTGTGCGTACTGCTGCAATATTGTTAACGTGAGTCTTGTAAAACCTTCTTTTTACGTTTACTCTCGTGTTAAAATCTGAATTCTTCTAGAGTTCCTGATCTTCTGGGATGTGTGCCGCAGTGCCTACCATCGTATCTCAGGAGTCT
+
@==B?BCCB@@AB@A9=//////4454>555::::1:<8=:;88=>00,//9:;7@@000:7<,//=CFHCCE?@@>==,9:7@?AD=CBBA=A;0+07)///:::6;<<<BBBA>AAA=A=@@BCB>???AA??;?>>>888<<9>@@:9:>68576;<6<5:8>::8522+25577+7,2027999(22555'******2335+222&296666=4883555535505*./8855//59818//-2,,-)-8658551555.559955555332(--2--
@ATNG8:02616:04286
GATGGTAGTGTCAGTGCGCGTCGTCCAGAAGATCAGGAACTCTAGAAGAATTCAGATTTTTAACACGAGAGTAAACGTAAAAGAAGGTTTACAAGACTCACGTTAACAATATTGCAGCAGTACGCACACAATCGAAGCGCAGTAAGGATGGCTAGTGTAACTAGCAAGAATACCACGAAAAGCAAGAAAAAGAAGTACGCTATTAACTATTAACGTACCTGTCTCTTCCGAAACGAATGAGTACGAGAGAGCACACGTGTCTATCGTATCTCAGGAGTCT
+
>>;;7;>>@<<?:96<=<<555<:;;?CB?AA>>::6;>@@::8??7=?9=8>;;;:===,=;>000:::=?AA7>>::::-5>8>.55)555.5>><;::00+0;>>;@?B>AABBBABACBC;;;BCC@AA;;6:990::00*09<0:49>>=?B<A<A@@:CC>A?8=;7/733333&322+27777)6727...36666+2+229757397??:8<555;==9:9<;;3;77/7778??@@@?A776@??=?@?<<=>>=?@@>>=====:=?@@?
@ATNG8:02626:04242
GATGGTAGTGATACAGATCAGACACCAGAAGATCAGGAACTCTAGAAGAATTCAGATTTTAACACGAGAGTAAACGTAAAAGAAGGTTTTACAAGACTCACGTTAACAATATTGCAGCAGTACGCACACAATCGAAGCGCAGTAAGGATCTAGTGTAACTAGCAAGAATACCACGAAAGCAAGAAAAAGAAGTACGCTATTAACTATTAACGTACCTGTCTCTTCCGAAACGAATGAGTACACACTCTCATATGACACTACCATCGTTATCGGAAAGTCT
+
;;=>8==<<@;;;;;<<<>?>==<B?@@@?@>><00)/5966;7334;=.3,3>97837&33778BB778A>8.224444&4:395;?>0>=<166695;949::8==8<>?<@BBBCCCFF<;;@>@@A=AA@@=999>C@@??D@C@@?BBCCBB@?????>>7748A?;@???>*887/7=AAA2=<8=<;<?>AAA;?:?AAA<B=@@BBA>AA@AAAB?@<@@@8>00)0;;=;;<7777?>>=99;<A?AB===<><@@@@@C===>BB>B89:
@ATNG8:02634:04278
GATGGTAGAGTACAGTGTAGTAGACCAGAAGATCAGGAACTCTAGAAGAATTCAGATTTTTAACACGAGAGTAAACGTAAAAAGAAGGTTTTACAAGACTCACGTTAACAATATTGCAGCAGTACGCACACAATCGAAGCGCAGTAAGGATGGCTAGTGTAACTAGCAAGAATACCACGAAAGCAAGAAAAAGAAGTACGCTATTAACTATTAACGTACCTGTCTCTTCCGAAACGAATGAGTACTATAGACTATCTGAGACTACCATCGTATCTCAGGAGTCT
+
@@@A;@<BBGEDDBBBCCDEBBBCF@BBCACBA@;;69<@@@@?>A=AC@B?BBBBBBBB3B?BBCBBBA@???8;599;;;(//)/)///&/794565;;;;>>:B?CD@@@??BCBACCGCCCDBBBCCC@B@@@=@:::BBBC?C@B;;6;@@?ACCC@CDD@>>=00,/>;178===5<<8:<>CDD/>@;>=>ABB??=9=177<>+/+/<000=B@??AAA=A@@@@8?8829;?A>>>CCBB@@@@@@A???BBABBB;???>?BBBBABB?BB9::
@ATNG8:02635:04276
GATGGTAGTAGTATCGCGTCGCTATCCAGAAGATCAGGAACTCTAGAAGAATTCAGATTTTTAACACGAGAGTAAACGTAAAAGAAGGTTTTACAAGACTCACGTTAACAATATTGCAGCAGTACGCACACAATCGAAGCGCAGTAAGGATGGCTAGTGTAACTAGCAAGAATACCTCGAAAGCAAGAAAAAGAAGTACGCTATTAACTATTAACGTACCTGTCTCTTCCGAAACGAATGAGTACTATAGACTATCTGAGACTACATCGTATCTCAGGAGTCTGA
+
5<<<7<<@9966??CBCBBCBA=BB=;;<;:>>AAAC?B?CCCDCCG@BB?A5;9983333$35:9354877333(394555&5;8>.555&5<;6;;>=;::66058<<69/63///////555<=;;666:<??A@BBBCBBAB?B@@;;6;A@@BAAA?AA@ABB;A@=AAA497778)386422255'67179999=565)/(.755(.(.54559><=;::;8:6:9918//(////A@@ACBB@765:588;=:88====?>=933399996868----
@ATNG8:02625:04301
GATGGTAGATATATGCACGCTCTACCAGAAGATCAGGAACTCTAGAAGAATTCAGATTTTTAACACGAGAGTAAACGTAAAAAGAAGGTTTTACAAGACTCACGTTAACAATATTGCAGCAGTACGCACACAATCGAAGCGCAGTAAGGATGGCTAGTGTAACTAGCAAGAATACCACGAAAGCAAGAAAAAGAAGTACGCTATTAACTATTAACGTACCTGTCTCTTCCGAAACGAATGAGTACTGTATCTATGTGTGCGCTACCATCGTATCTCAGGAGTCT
+
BDCC@CCCBBCAABBDCCDBBBBBB?BCB?BBCA@@=?<?ABAAAC@BB?B?BDCBBBBB3B=BB@CA@@B>;<3<7>?@@@0@@:?4:;;6;CC@CBBBCCBBB@C@BB@BBC=??BBCCCCCBBBBCCCC@CCCC?ABBBBBBC@C@CBB@ACBCBCCA?BAAAA@?CC?===<??=?=7??>;>@@@@2>A;@888??@@@=C;>>::5:8=ACBB@BCBBBBB?B?CCC=CBB?>>>CBBBBBB@@@@@@@BBB?>>>AAA<@@?>?AA???A@<:;:A=
@ATNG8:02633:04295
GATGGTAGTATCTGCACACTCTGTCCAGAAGATCAGGAACTCTAGAAGAATTCAGATTTTTAACTCGAGAGTAAACGTAAAAAGAAGGTTTTACAAGACTCACGTTAACAATATTGCAGCAGTACGCACACAATCGAAGCGCAGTAAGATGGCTAGTGTAACTAGCAAGAATACCACGAAAGCAAGAAAAAGAAGTACGCTATTAACTATTAACGTACCTGTCTCTTCCGAAACGAATGAGTACACACTCTCATATGACACTACCATCGTATCTCAGGAGTCT
+
545<8<BCFEDCBBBCBBBCCCCCC>BBC@CBBBAB@B@CCCCCCC?CD>?=<<>>?CCC3C?BBBBBAAACAC<A?::999*:A=B4;;;*;CA=CBBDDDBBB@B@BC@BBB?BABBCDCCBBBCCBBAC?CDBB?BBBBBBBB>CCA@>ACBBBBBA?BBCBBB@BA=A@A=AA@@@;999:;AAAA/@@<@887@>>=>:<8=A>>8=:==BAB@CCCBDAA8:8:BB=CBB@AAABBBBABBCCCC??@@BBBBBCCCB?BCCBCBCBBBBB?BA?>?
@ATNG8:02617:04348
GATGGTAGTGTCATATGAGAGTGTGTACTCATTCGTTTCGGAAGAGACAGGTACGTTAATAGTTAATAGCGTACTTCTTTTTCTTGCTTTCGTGGTATTCTTGCTAGTTACACTAGCCATCCTTACTGCGCTTCGATTGTGTGCGTACTGCTGCAATATTGTTAACGTGAGTCTTGTAAAACCTTCTTTTTACGTTTACTCTCGTGTTAAAAATCTGAATTCTTCTAGAGTTCCTGATCTTCTGGGATTGTGCGCAGTGCCTACCATCGTATCTCAGGAGTCT
+
BCCC?CCCCBBCCCCGCCCBBBABCBBCCC896:@>@:AB@CACCCCCCD?BBBBC@C@BBBB@C?BBCBB99;@;@>===,9713<@@8@A@A?AHC@CD;;;BBDG@CEDDCCCC@CBB<A?ACBA@A::6:BAB@CCBBCCCCCBBBBCCCC?BAA?@A?B=A@BBBBBBB>ABBBB9B=A<;;;;;*;ACCD>CCBBCCBBBB;@@@@,@@A@A=A=AC@CBB;;;@=@?BCCCCC@CABB=BB?BCCAA@BBB;;7;BB?BAABBBBACC@@>@A@@@
@ATNG8:02619:04389
GATGGTAGTGTCAGTGCGCGTCGTCCAGAAGATCAGGAACTCTAGAAGAATTCAGATTTTTAACACGTGAGTAAACGTAAAAAGAAGGTTTTACAAGACTCACGTTAACAATATTGCAGCAGTACGCACACAATCGAAGCGCAGTAAGGATGGCTAGTGTAACTAGCAAGAATACCACGAAAGCAAGAAAAAGAAGTACGCTATTAACTATTAACGTACCTGTCTCTTCCGAAACGAATGAGTACATAGATATACGTATAGCTACCATCGTATCTCAGGAGTCT
+
BD;98;<BBBCDFCCCBBBBBBBCC?CAB>AA>>?@;@6;:AAABB?BB?B????99999(9<@ABBBBCCCCC>B@CDCCC5BC?C?BBC<BDD@CBCCBCBCC@C?BB?CBB>A@>=ABBBCCAA@DBBC?@@AD@BBBA<><?<@?BBB>ACCCCCBA?CCBAA@=@@=0000//;>=3<::5:@ABB/BB<?888BDA;;8;<@???<@<AAA??=?AABBCC?B?BCC;BBB?AAAADB@@@@@@@AAAAA>>>ABAA::7:@@AAAAAAAAA<A@877
@ATNG8:02621:04432
GATGGTAGGCGTGTGAGAGTCTGCCCAGAAGATCAGGAACTCTAGAAGAATTCAGATCTTTAACACGAGAGTAAACGTAAAAAGAAGGTTTTACAAGACTCACGTTAACAATATTGCAGCAGTACGCACACAATCGAAGCGCAGTAAGGATGGCTAGTGTAACTAGCAAGAATACCTCGAAAGCAAGAAAAAGAAGTACGCTATTAACTATTAACGTACCTGTCTCTTCCGAAACGAATGAGTACGATGAGATCTCGTGTGCTACCATCGTATCTCAGGAGTCT
+
BFCC?DDD@BBBBCBCDDDBCABBC7CMF@DCCC??<??AABBBDD?BA>B?BCBAAA@?<@>ABCCCCCEBBA9??:;;;;*;A>B5;;;*:BC=BBBBCCC??<?=@>=ADD?BA?@@BBCCCCCCCCBC@CCBB?BBAA@@@A=B?CA@?ABAAABCC?CAACBB=AB>===>BCBBA7<<>;>CDDD/CB<B888@BBAA<@<???@<?;?ACBB@BBBBBBB?B?CCD=BBB?AA@@ACDCCBCBAAA=;;9>>>668AA<>>>AA@@????@=>>===
@ATNG8:02623:04424
GATGGTAGCTATACGTATATCTATGTACTCATTCGTTTCGGAAGAGACAGGTACGTTAATAGTTAATAGCGTACTTCTTTTTCTTGCTTTCGTGGTATTCTTGCTAGTTACACTAGCCATCCTTACTGCGCTTCGATTGTGTGCGTACTGCTGCAATATTGTTAACGTGAGTCTTGTAAAACCTTCTTTTTACGTTTTACTCTCGTGTAAAAATCTGAATTCTTCTATAGTTCCTGATCTTCTGGATAGCGACGCGATATACTACCATCGTATCTCAGGAGTCT
+
BBCC@CDCCAABCAAACEDCCCCCCCCBBD;;5;@@@8@A=@=ACCCBBB@CCBBA=A?B@BB>B>ABBABBBB@=>>>??2AB?CACA;ABAB?CBB?@@<>=BCCA<=>=<::AA;AAA9>9>>>>><<;:@CCA7<>>@?===AAA>>>>>>9>>>;@A;@;>>>>>>>>?9=::::/;9>9:6666)39,,,,),,,,,,68899999*88888384<<4=AAAA??<?<??EAAA7;;@<@CA@=<<@@@A???BAA===<AAAAAA>>?AAA<@@==;
@ATNG8:02627:04411
GATGGTAGAGTATCATGTGTATCTCCAGAAGATCAGGAACTCTAGAAGAATTCAGATTTTTAACACGAGAGTAAACGTAAAAAGAAGGTTTTACAAGACTCACGTTAACAATATTGCAGCAGTACGCACACAATCGAAGCGCAGTAAGGATGGCTAGTGTAACTAGCAAGAATACCACGAAAGCAAGAAAAAGAAGTACGCTATTAACTATTAACGTACCTGTCTCTTCCGAAACGAATGAGTACGTGTGACGTACGTGAGCTACCATCGTATCTCAGGAGTCT
+
CG@A?;@C6;6=>AAACCCBB@A@C@BBB?BCBBBC@G;:9BDCCC@CC@C@BB>:;;;;';<BAAB<<BBCBC;C;;9999$5;6<?=@@2CBB?B@;;;CAAA?B@CD>BBB>AAAACBBCCCCBBBBBC@BAAA=@@??BDCD@F@CBC@ACCCBBBC@CCC>>>?BB@CCE?B@??B=@@@=;;;;;.<;8<867@@BAB<@<>>??<?=B@CBB>BBBAABB@C@BBD>BBB>AADBBCCA>?>CCDDAABBBBBBBBCC@BAAABBBB@AAC@>??AA
@ATNG8:02636:04426
GATGGTAGTGTCATATGAGAGTGTGTACTCATTCGTTTCGGAAGAGACAGGTACGTTAATAGTTAATAGCGTACTTCTTTTTCTTGCTTTCGTGGTATTCTTGCTAGTTACACTAGCCATCCTTACTGCGCTTCGATTGTGTGCGTACTGCTGCAATATTGTTAACGTGAGTCTTGTAAAACCTTCTTTTTACGTTTACTCTCGTGTTAAAAATCTGAATTCTTCTAGAGTTCCTGATCTTCTGGATAGCGACGCGATATACTACCATCGTATCTCAGGAGTCT
+
@CCE?CCCCCCCCCCBCBCCBBBCCCBBBB??>@CBD>CC@D@BCBCCCC?CCAAA?C?CCCB>B?BBBBBBBBB>???=?1@B?CCCC=BACC@CBC@CD>BBADCC@CCDCCBCC?CCC?C?EECECBBA?BBBD@CBABCBBBCBBBCBBBB?CCC?CC?C?BBCCCBCB@=@>===0=9=;9:9:9*:??BC=A@DCCCDCBB5;;;;*;AABB>B?BB?BCCBCCC@C@DDCCBB?BBCACCBBADCCCCCBBBBBBBAB?BBAAACAAACCC>>>?@@
@ATNG8:02610:04457
GATGGTAGCGCATATCAGCGCAGCCCAGAAGATCAGGAACTCTAGAAGAATTCAGATTTTTAACACGAGAGTAAACGTAAAAAGAAGGTTTTACAAGACTCACGTTAACAATATTGCAGCAGTACGCACACAATCGAAGCGCAGTAAGGATGGCTAGTGTAACTAGCAAGAATACCACGAAAGCAAGAAAAAGAAGTACGCTATTAACTATTAACGTACCTGTCTCTTCCGAAACGAATGAGTACTTCGTCTCACTCTCGCCTACCATCGTATCTCAGGAGTCT
+
EBBB@CCBBBDEBBBCDCCBCBBBB>BCC@CCBBA@796:BCCCDD?CC?B?BBC??@@@1?@DCCCCCGEBB@6?>99999*;@;@5:99'9@=9>@<BECCBB?B?BB?BBC@BBB>@@CCCCCDCDCBB@CCCC@@??BBCDD?C?C@@>@DDCCCCC>A?CCA?<AA?@@@=?>===6><<;<<<?>.>A=B897AA==<:><AAAD;>:??BBB?BBB@ABC?B?BCA<BBB?BBBDDCCD>AA:::?@@@@AAAB?ABC>A@CDDDCABBBC?AAA>>
@ATNG8:02628:04456
GATGGTAGGTGCACATGAGTGTATCCAGAAGATCAGGAACTCTAGAAGAATTCAGATTTTTAACACGAGAGTAAACGTAAAAAGAAGGTTTTACAAGACTCACGTTAACAATATTGCAGCAGTACGCACACAATCGAAGCGCAGTAAGGATGGCTAGTGTAACTAGCAAGAATACCACGAAAGCAAGAAAAAGAAGTACGCTATTAACTATTAACGTACCTGTCTCTTCCGAAACGAATGAGTACGTGTGCGACGTGTCTCCTACCATCGTATCTCAGGAGTCT
+
@??B@CFD?BBBCCCBCCCDBBDCC?CBB>BBBB9989>@BDCCCC@CC=A?ACA@@AAA1A@CCECCDBBBCF>B@99999*:A<A?CCC:BCD@BABAAAAA?=?<AA>ABB>ABBBCBBBEBBBCCCCC?CCCC?BBAABB@@>A@CBB?BBCCBBAA?AB@@@@>CC?===:=<@@?9>>:39==??/?A=B776@A@AA;@<@@@@:>7=@BBC@BBBBACC<@>@A@;AAA>ACCCBBBBBBBBBBBBB@@@@AA<AAA<@>??ACCCCBBB?@@888
@ATNG8:02645:03878
GATGGTAGCGCACACATAGATACAGTACTCATTCGTTTCGGAAGAGACAGGTACGTTAATAGTTAATAGCGTACTTCTTTTTCTTGCTTTCGTGGTATTCTTGCTAGTTACACTAGCCATCCTTACTGCGCTTCGATTGTGTGCGTACTGCTGCAATATTGTTAACGTGAGTCTTGTAAAACCTTCTTTTTACGTTTACTCTCGTGTTAAAAATCTGAATTCTTCTAGAGTTCCTGATCTTCTGGACGCGCGCACTGACACTACCATCGTATCTCAGGAGTCT
+
::9=5556>CCCCCCBBCB;@?BBA?@B?B;919:55)5<.516=@ACA@?AB@A?8945>>=:?;659@?@@AB=>???=):=6;=@@:??AC?CCHACC@CDCCCHAHDDCECBB=@@A@C@CCCCBBBC@BCBB=AABBAA@BDBBCBB@@@<@@B>@A<@5;;ABB@@@A;?9:9:*:9@9;;;;;*;@@@A-00@BBBCCBB>@@@>'999>?9@>@@>@BBA@??<?<>@@;::;?:;4;CA=????>>>@ABACCCC@999A@@??@@?A5;:<<<
@ATNG8:02646:03860
GATGGTAGTGTCATATGAGAGTGTGTACTCATTCGTTCGGAAGAGACAGGTACGTTTAATAGTTAATAGCGTACTTCTTTTTCTTGTTTTCGTGGTATTCTTGCTAGTTACACTAGCCATCCTTACTGCGCTTCGATTGTGTGCGTACTGCTGCAATATTGTTAACGTGAGTCTTGTAAAACCTTCTTTTTACGTTTACTCTCGTGTTAAAAATCTGAATTCTTCTAGAGTTCCTGATCTTCTGGATAGCGACGCGATATACTACCATCGTATCTCAGGAGTCT
+
A>>>;B=BBB?C@?==BCCBBCAA@A@??A9;4;:;<BC=B?BCGCFDC@CBCBBE?C>AA;:5;@BBAB@@???9@@?@@,==8;==?3@?AC?BBB?BC=AABBBB@BCBBBABB@C>><>@BBBCAAAA:>>>><>>AAA@=>=?788???>;BBB?BB?B@BBBBBBCBC>BBBBA6<7<=BBBCB2BC;;;6;ACBBBBCBB@DDDC2BB;;;=A>AB?A@@ACCD@C@CBCCCB?BCFAFCBBBCCBBBBBBCDAA@???BBBBECBBBBCC@>>>CC
@ATNG8:02652:03846
GATGGTAGGACGAGCGTCTGAGAGGTACTCATTCGTTTCGGAAGGGACAGGTACGTTAATAGTTAATAGCGTACTTCTTTTTCTTGCTTTCGTGGTATTCTTGCTAGTTACACTAGCCATCCTTACTGCGCTTCGATTGTGTGCGTACTGCTGCAATATTGTTAACGTGAGTCTTGTAAAACCTTCTTTTTACGTTTACTCTCGTGTTAAAAATCTGAATTCTTCTAGAGTTCCTGATCTTCTGGCGCGTATGTATGTCGCCTACCATCGTATCTCAGGAGTCT
+
ACCI@BBC?CCCCBBBCAA@CCCL@CCBCBCB@BBBE>BC?C@BB>BDCC@CCBBB?C?CCCD?D?CCCCCCCBB=@@@@@1@B@CBBB<BCCC?BBC?AA?AABCCC>A@BBBBBC@BAA>A?BBAAABBB@BBB@9??@@???@@@@@A>??@<@@?<AA=A<@??:9;=8818>BBB5C=B;??AAA/>>>?>1;;>::;>===<@AAA/@;;;B=A=AB;AAA@@>><><@@A@@@9>=A=::;?@@@A??==>?@@<=9969666666<<?>><>B@??
@ATNG8:02653:03846
GATGGTAGTGATACAGATCAGACACCAGAAGATCAGGAACTCTAGAAGAATTCAGATTTTTAACACGAGAGTAAACGTAAAAAGAAGGTTTTACAAGACTCACGTTAACAATATTGCAGCAGTACGCACACTATCGAAGCGCAGTAAGGATGGCTAGTGTAACTAGCAAGAATACCACGAAAGCAAGAAAAAGAAGTACGCTATTAACTATTAACGTACCTGTCTCTTTCGAAACGAATGAGTACCTCTCAGACGCTCGTCCTACCATCGTATCTCAGGAGTCT
+
CEAA<ACCCDDDCBBDCCCBB@@@D?CCC=BCCC@A>A?BCDCBBB>BB?B?BBBBBBBB1B?CBBBBBBBB@@7>>;;;;;*;A>B5:99&5<<9>A@AEEECB?B?BF?BBB?ABBBCCCCBCBBDBBBCCCBBB@BBA?AA>>:@?A@@=@BCCCCCC?ACCCBB?BB@BBB>AA@@@9???:?ABBB3BB=@;;;AAA::596<=>?7:7:AA@A?BBABABBB>BBCD>BBB?AAAACDC?AABBBBCCAAA=?>A=AAA<AAAACCCCCCCC?BBAAA
@ATNG8:02642:03985
GATGGTAGCGCGACGAGCGTAGACCCAGAAGATCAGGAACTCTAGAAGAATTCAGATTTTAACACGAGAGTAAACGTATAAAGAAGGTTTTACAAGACTCACGTTAACAATATTGCAGCAGTACGCACACAATCGAAGCGCAGTAAGGATGGCTAGTGTAACTAGCAAGAATACCACGAAAGCAAGAATAAGAAGTACGCTATTAACTATTAACGTACCTGTCTCTTCCGAAACGAATGAGTACGTGTGCGACGTGTCTCCTACCATCGTATCTCAGGAGTCT
+
6==>;@>CCCBCCCCCDCCCCB@@@8@@@<@CCC@@<@59988?>A<<<:<8>??:9::+75;<<@AB>>>AB=B>BCCCC>CC@C=AAA9ABB?B@@@BBCCB=A?ACIEAB?ACC@AABBBBCBBBAAC?BBAA?ABBAAABC@C@C::7:ACCEAAB@CB:99A>AA>:::399888)8883;><AA;>>9>8::A;AAD@C>BCCC@DABAA@@ADA@ACBB?C?BBH>ADB=:99@@@ABBBAA@@@@>779766.6::2;==;BC:::A??;?B???
@ATNG8:02642:04017
GATGGTAGGCACTGCGCACACATCCCAGAAGATCAGGAACTCTAGAAGAATTCAGATTTTTAACACGAGAGTAAACGTAAAAAGAAGGTTTTACAAGACTCACGTTAACAATATTGCAGCAGTACGCACACAATCGAAGCGCAGTAAGGATGGCTAGTGTAACTAGCAAGAATACCACGAAAGCAAGAAAAAGAAGTACGCTATTAACTATTAACGTACCTGTCTCTTCCGAAACGAATGAGTACTGTATCTATGTGTGCGCTACCATCGTATCTCAGGAGTCT
+
BCBA@BCD@BA@<?BCCDBCCB;;:8:BD?CCDCBB@C@CCCBBCB@CC@D@??@BBCDC3CACBBBBBBAAAA;:9;CCCC5?@9>.595'5995;@>>>===B?A?@@=?BB>ABCBCCDDBBBBBBBBB@CCCC=??AACDCB?E?C?@<@AAAAAAC?BBBAAA?BB>99959:=AD9>>=:88889(7>9===?C@=>:7<7<=//+/59;>@A>ABBBCBE?B@BBB>BAA=:9:BAB@>BBBB?>;;;;;;=@BBAAA=A@;;;A887::;8==?A=
@ATNG8:02644:03993
GATGTAGGCGACATACATACGCGCCAGAAGATCAGGAACTCTAGAAGAATTCAGATTTTTAACACGAGAGTAAACGTAAAAAGAAGGTTTACAAGACTCACGTTAACAATATTGCAGCAGTACGCACACAATCGAAGCGCAGTAAGGATGGCTAGTGTAACTAGCAAGAATACCACGAAAGCAAGAAAAAGAAGTACGCTATTAACTATTAACGTACCTGTCTCTTCCGAAACGAATGAGTACGAGAGTCAGAGCAGAGCTACCATCGTATCTCAGGAGTCT
+
BCCDBBB>@:56<@@6;;@>00/<8===8CCCCBB?B?AAAAA??=?B?B=AAB;;;;;*;>CCFBBBCDBBA9@;;;;;;*;@=@499,5>>8>>=CBCC@@=@=???CBB?CCBACBCCBBBDCCCCB?BC@@=@BBABBBB=B?@;;8;BEBDBBC@CCCBBCDCD?BBB?AA@@@99::9::9:9(:?<?989C??>>;>;>=>>:>;>?CBB?BBBBCCD@C@DCC>CAA>BBBCBAAA@@@@@B@AABAAAA@@AB><@AAA>>>BB@@@>??>>>
@ATNG8:02645:04001
GATGGTAGTACATGATAGACGACACCAGAAGATCAGGAACTCTAGAAGAATTCAGATTTTTAACACGAGAGTAAACGTAAAAAGAAGGTTTTACAAGACTCACGTTAACAATATTGCAGCAGTACGCACACAATCGAAGCGCAGTAAGGATGGCTAGTGTAACTAGCAAGAATACCACGAAAGCAAGAAAAAGAAGTACGCTATTAACTATTAACGTACCTGTCTCTTCCGAAACGAATGAGTACAGAGAGTACGATATGTCTACCATCGTATCTCAGGAGTCT
+
BCAA?BCCCDCCCCCCCCCD@@@CC@CCC@CCCC999:>AABBBBB?BA<@>BBCABAAA1A@CCCBCCBBCCF>BB:::::';@<B5:99&5@<9>BA@CBBBC@C?BB@CBB=AACBBABADDCCCCCCC@DC@@<@BAABC@?=ABD@@>@CCDBBBC@CCCAAA>AA?BBB:==B@?8@@@=@BDDD3BB@C>>>BCA<<4829>>@;>8<?B?@;@@ABBBB@C@CCF>CAA>???BBBCBBCA@A@BBBABBCC??>AC>C===??;=;DCC:=<555
@ATNG8:02653:04011
GATGGTAGCGAGCGAGTGTGTATACCAGAAGATCAGGCTCTAGAAGAATTCAGATTTTTAACACGAGAGTAAACGTAAAAGAAGGTTTTACAAGACTCACGTTAACAATATTGCAGCAGTACGCACACAATCGAAGCGCAGTAAGGATGGCTAGTGTAACTAGCAAGAATACCACGAAAGCAAGAAAAAGAAGTACGCTATTAACTATTAACGTACCTGTCTCTTCCGAAACGAATGAGTACTGTATCTATGTGTGCGCTACATAGATGGATCTGAGTCT
+
85--(-/779564:<<565<55554.4<<7<<<<<B789AACCC@BB?B<@>A;;;;;*;=@BBA?>@<544)495599*5=:><<==.<99,//:::<;::7<03717<717988:;>>;?AA?;;>>:==<=7;;:??;;@9@;?94.44888<:=598?<=?:==<//0==<<::2==<637333$22+2222:<@AA;A;A>>>4848700/7;//59990835<=3;8414===CB=B@@AA@@A>>88877566------32;69///:66799
@ATNG8:02651:04070
GATGTTAGCGCACACATAGATACAGTACTCATTCGTTTCGGAAGAGACAGGTACGTTAATAGTTAATAGCGTACTTCTTTTTCTTGCTTTCGTGGTATTCTTGCTAGTTACACTAGCCATCCTTACTGCGCTTCGATTGTGTGCGTACTGCTGCAATATTGTTAACGTGAGTCTTGTAAAACCTTCTTTTTACGTTTACTCTCGTGTTAAAAAATCTGAATTCTTCTAGAGTTCCTGATCTTCTGGTAGAGCGTGCATATATCTACCATCGTATCTCAGGAGTCT
+
CDDBB?ABAFCBCCCCBBBBCBBBBBBCCB?>9>>>@<BC@CACBBD@A@?BBAAA>A>ABAA?B?CCBCCBCBB=;9999)9AACCAC>CCBB?BCGADCA@@@DCCACCBBBCCE?C@?>@@CCCCABAC?CCCC>AABBBBBCCCBBCCCBB?BBB@BCAD@CBBBCCCCC;;;CCC:C?B=@@???,>B:::6;;BBCCDAAA5;;;;;%;A@BBGD@CB?BCDDDBB?DACDBCCC>@?CACCECBCBCCBBCCBCCCBCC?BBAABBBCABBB>A@@B@
@ATNG8:02651:04085
GATGGTAGTAGTACACTAGTCATACCAGAAGATCAGGAACTCTAGAAGAATTCAGATTTTTAACACGAGAGTAAACGTAAAAAGAAGGTTTTACAAGACGTTAACAATATTGCAGCAGTACGCACACAATCGAAGCGCAGTAAGGATGGCTAGTGTAACTAGCAAGAATATCACGAAAGCAAGAAAAAGAAGTACGCTATTAACTATTAACGTACCTGTCTCTTCCGAAACGAATGAGTACTACTCTCAGAGACACACTACCATCGTATCTCAGGAGTCT
+
<=5;:;=CCC99;DCCCBCECCCBB?CCCACBBC@@=?<@@BB@@?>:;6;?ABBAADDD2B=ACBBB>;;777)7==@@@@0@B>B5<;;6<CCAECDBB@CADDADCC@CDCCCBCBBCCDB@@?C?CDCC@CBAABBAA?A?BAB@BCBCEBBA?CDCCBB?BC@BBBCEC???:??<:@@===,00-0@@@CEBBB>A=@BAA<@<@BCBB?BCCB@===A=@@@9@CC@CCCCCBDDCCBBBCBCCECCCECCCCC?CCCCBABBDD??;?@?>?
@ATNG8:02652:04063
GATGGTAGATATATGCACGCTCTACCAGAAGATCAGGAACTCTAGAAGAATTCAGATTTTTAACACGAGAGTAAACGTAAATAGAAGGTTTTACAAGACTCACGTTAACAATATTGCAGCAGTACGCACACAATCGAAGCGCAGTAAGGATGGCTAGTGTAACTAGCAAGAATACCACGAAAGCAAGAAAAAGAAGTACGCTATTAACTATTAACGTACCTGTCTCTTCCGAAACGAATGAGTACTACTCTCAGAGACACACTACCATCGTATCTCAGGAGTCT
+
CEBA?BCCBCCCCAA@CCBBCCBCD@BBB?BABB@@<@@CBBAAAB?BC=B=A@@@BBBB3B?CCAACCCC@@@9<=?@@;@AAB?B?BCC:CCC?BBBBBBGBA?B@DCACCC@CCCCCCCCBBBCCCCBB?BBBB>B???@@@B>B?BBB?BBCCCCCA?AAA@@A?BC?>==:=<A>>0<;;49999:+6;7>///89>AA<A<AAAA<A=@@C@@>@BBBBBB?B?BBC>DCC???>BBBBAABBCA@@AACCCBAA?@@A;@@AA>>>@@<<<8888;;
@ATNG8:02655:04088
GATGGTAGTGATACAGATCAGACACCAGAAGATCAGGAATCTCTAGAAGAATTCAGATTTTTAATCACGAGAGTAACGTAAAAAGAAGGTTTTACAAGACTCACGTTAACAATATTGCAGCAGTACGCACACAATCGAAGCGCAGTAAGGATGGCTAGTGTAACTAGCAAGAATACCACGAAAGCAAGAAAAAGAAGTGCGCTATTAACTATTAACGTACCTGTCTCTTCCGAAACGAATGAGTACGATGAGAGAGCTCTCTCTAATCGTATCTCAGGAGTCT
+
CBBB9>666<<<;??@955<<=?;?:>=<85588:;6>0//89//386<=8=7<BAAADDD+?03333398;///(/./7777'99.4.5<=0;;<7<665997//)/3995;9:7:;545669@@A?;=@@@=A@@@@BBCCDBCD60+000+0>000=@B>BBGB@>9>@5000*00099,8<<887777$29482226666649,55=87;6;;:;:<A@<A<=<7;499:1937/377;>?@?AAAAAB<;;;>@AAB@:;7;>>>?@>>>>><??888
@ATNG8:02647:04127
GATGGTAGTACATGATAGACGACACCAGAAGATCAGGAACTCTATAAGAATTCAGATTTTTAACACGAGAGTAAACGTAAAAAGAAGGTTTTACAAGACTCACGTTAACAATATTGCAGCAGTACGCACACAATCGAAGCGCAGTAAGGATGGCTAGTGTAACTAGCAAGAATACCACGAAAGCAAGAAAAAGAAGTACGCTATTAACTATTAACTTACCTGTCTCTTCCGAAACGAATGAGTACAGAGAGTACGATATGTCTACCATCGTATCTCAGGAGTCT
+
CCCD?CCCDD@@BCCCCCCD9::CDACCC@C@@B998;?BBCBBBA?AA=A?AACCCCCC1C@CCCCCCCCBBB=@@>====0@B?C?CFC<CCKACBBBDDDCB?B?BC@AAA>BBBBBABBCCCCCCCBC?DDCC>AACC@@@@<A>BBB?BCCCBCCC?BBCBBB?BB>BBB>AABA?6?8848ABBB3BC?B999BCA>@7;7;>>@7;7;B<=>:=;;;>?B<A<:;:6;A@;@@>>>@>>>@@@@A>>>@AAA>=>;=>;A;<<A@??>AAB<AA>==
@ATNG8:02653:04137
GATGGTAGCGCGATATCAGCGCAGCCCAGAAGATCAGGAACTCTAGAAGAATTCAGATTTTTAACACGAGAGTAAACGTAAAAAGAAGGTTTTACAAGACTCACGTTAACAATATTGCAGCAGTACGCACACAATCGAAGCGCAGTAAGGATGGCTAGTGTAACTAGCAAGAATACCACGAAAGCAAGAAAAAGAAGTACGCTATTAACTATTAACGTACCTGTCTCTTCCGAAACGAATGAGTACGAGAGTCAGAGCAGAGCTACCATCGTATCTCAGGAGTCT
+
<>CD@C@@><///<<;?@@@BBAAA@5@>><CEFEA@>A@CCBBBAC?::::@CAD@@@@@0@>CCCDFBGCCCC?HDCDCCC5CF?B>BBB9BCCABBBBCCCBC@C@AA>@BC@CCAAACCCCCD@@BCCC@CEAB?@@BAFEBB?C>B?@<@CCCCCBA>ACCCDC?BB@BAA=ABBBD=@?=999999(7@;A8:9BBC?@:>:=>??6;5;=B@@<@A@@@BB@D@BCB>BBB?BBBCCCBBAA>?=99:@AAB???BBBB?@>>>>::999771555:9
@ATNG8:02648:04143
GATGGTAGCATCATGCATATCTCACCAGAAGATCAGGAACTCTAGAAGAATTCAGATTTTTAACACGAGAGTAAACGTAAAAAGAAGGTTTTACAAGACTCACGTTAACAATATTGCAGCAGTACGCACACAATCGAAGCGCAGTAAGGATGGCTAGTGTAACTAGCAAGAATACCACGAAGCAAGAAAAAGAAGTACGCTATTAACTATTAACGTACCTGTCTCTTCCGAAACGAATGAGTACTATGTAGAGCTCTATACTACCATCGTATCTCAGGAGTCT
+
65::9<BACB<<<969=C?@:95=:35557<<<655:>6:?B>>;A5474<>A@ABBBA@+;1447::::<>BB;A:;;<<<*::5:.555&555.5;;<<<<<<:=8<<7;:<9>;;;==<@A;;<<;;;<7;9/0*/0/666/3-45:4405<;8994403:9777.3949@<6@@882332.22225$5:-5589=9;7;49275558==A7;;@=::8>?<A>=9===;=4757<@?@@BBB>>;@=<67777776699949655556776..).586.
@ATNG8:02644:04266
GATGGTAGCTCACGTACGTCACACGTACTCATTCGTTTCGGAAGAGACAGGTACGTTAATAGTTAATAGCGTACTTCTTTTTCTTGCTTTCGTGGTATTCTTGCTAGTTACACTAGCCATCCTTACTGCGCTTCGATTGTGTGCGTACTGCTGCAATATTGTTAACGTGAGTCTTGTAAAACCTTCTTTTTACGTTTACTCTCGTGTTAAAATCTGAATTCTTCTAGAGTCCTGATCTTCTGGCTCTCGTAGACAGATACTACCATCGGTATCTCTAGGAGTCT
+
<==A?@=BA96555:555555<<656<<<9697@C=C=A?;?5444455:5:8888-3-3:7705??=??A@<<<5>>@AA1=@:==7909ABB?BBB>??9?993886;;;;@@>>;>@@<A::66///996<;9:)./.33376978889///4;;><??;?:=<=:;9;::599999,949498===,33377)----667=::/766'225592828905386...949799??<?@@9633333333369>@9:99//,/889379663,,,60,,,62
@ATNG8:02645:04291
GATGGTAGTCTCAGATAGTCTATAGTACTCATTCGTTTCGGAAGAGACAGGTACGTTAATAGTTAATAGCGTACTTCTTTTTCTTGCTTTCGTGGTATTCTTGCTAGTTACACTAGCCATCCTTACTGCGCTTCGATTGTGTGCGTACTGCTGCAATATTGTTAACGTGAGTCTTGTAAAACCTTCTTTTTACGTTTACTCTCGTGTTAAAAATCTGAATTCTTCTAGAGTTCCTGATCTTCTGGATAGCGACGCGATATACTACCATCGTATCTCAGGAGTCT
+
CAAC@BBBEEBBCCEFBBBCBBBCDDBBBC;:7:CDC?CD@BACCDDEBC?BBBAA>A@BBBB@I@BBBBBBBAC>@A@>>,9949ABB>CBCG?BAE@BB<;;CDDC?AABCCCCC?AAE@C@BBBECBBC@BBBB?B:;;CCCCCBBB;:;@@=AAA=@?;?=@ABAABB;;8;BBCB7A=A>;<;<;*;EBBD:;;CCAAC;;;@EEDD5CCCCC@C@CC@BBBDDBB?B@CDCCCD?@?A?AC;;<AB;;;CBBBBCACCC@CDBBCCCC@@@B?AA@@A
@ATNG8:02642:04365
GATGGTAGCGCACACATAGATACAGTACTCATTCGTTTCGGAAGAGACAGGTACGTTAATAGTTAATAGCGTACTTCTTTTTCTTGCTTTCTTGGTATTCTTGCTAGTTACACTAGCCATCCTTACTGCGCTTCGATTGTGTGCGTACTGCTGCAATATTGTTAACGTGAGTCTTGTAAAACCTTCTTTTACGTTTACTCTCGTGTTAAAAATCTGAATTCTTCTAGAGTTCCTGATCTTCTGGTAGAGCGTGCATATATCTACCATCGTATCTCAGGAGTCT
+
;::@;=9?CEDFCCCCBBBBBBDBBBCBBBCB?ABBB=CEACACDCCFCD@BBACC@C@CBBB>C@FCCC@@@CB=99898)9?<A???<?C?D?AAB@DD<>>BBBB?BABBBB>>:=??1717=<<<===;>>AA:BBBBABBA@@@BBCBBB@CCC?BE@C@BBBBBBCAA9>:;::.;4;4;;;<.;C@AA>ACCCCCCCCC=AA@A2AA@BC6;6;A?ABBBBBB?B@CCCCCC>@?B?BCCCAA@@AA@CCEBBBBBC@CCBBADCBBBBA?DCCCB
@ATNG8:02643:04374
GATGGTAGCGCACACATAGATACAGTACTCATTCGTTTCGGAAGAGACAGGTACGTTAATAGTTAATAGCGTACTTCTTTTTCTTGCTTTCGTGGTATTCTTGCTAGTTACACTAGCCATCCTTACTGCGCTTCGATTGTGTGCGTACGCTGCAATATTGTTAACGTGAGTCTTGTAAAACCTTCTTTTACGTTTACTCTCGTGTTAAAAATCTGAATTCTTCTAGAGTTCCTGATCTTCTGGATAGCGACGCGATATACTACCATCGTATCTCAGGAGTCT
+
BCCC@BBBBBCECCCCCCCCCCBBBCBBCC8859>?A8AB=A?BILGDAA=BCDBB?A?BBBC>B?ABBC@@ADE?AAAAA1AB?BBAA<ABEC@CCC@CC?BBBCCDACCCCCCCC?BCC?C@ECCDCBBB@BBBC>AABBCCBBCCCCBBBB?C??;>?:>=ABCCBBB::499999.;;A;;;:;.;BBBC=CCFEGDDCDD@BBBB2CDDCD@B>BB?CCCEDAA=@@DDCCDD?BBC@CCBBBCBBCCCDBBBBBCCD?BABACCCCBBBB@AA@@@
@ATNG8:02649:04379
GATGGTAGTAGTACACTAGTCATACCAGAAGATCAGGAACTCTAGAAGAATTCAGATTTTTAACACGAGAGTAAACGTAAAAAGAAGGTTTTACAAGACTCACGTTAACAATATTGCAGCAGTACGCACACAATCGAAGCGCAGTAAGGATGGCTAGTGTAACTAGCAAGAATACCACGAAAGCAAGAAAAAGAAGTACGCTATTAACTATTAACGTACCTGTCTCTTCCGAAACGAATGAGTACTTTAGACTATCTGAGACTACCATCGTATCTCAGGAGTCT
+
BBBCACCBCCDCCCCBDBBBC@B9:26;;8@BBB;;492999555;7<<7;699333333$32;7:<=@BA?BC8<;95555$5949.555'5<<7>=;;;=;;??C?AA>ABB>AA::;ACBCBDDCCCCD@CABB?B??>A@@A>@=A::8:CBBBCCC?CBBAAA?BB@DDD575>>C7;8:7;@BCC/;;8;@@@@@BA@<@;@@AA:=9<?????BBBBBCC@B?BBB@BCC?AABBCCAAA9A@???BBBB>==;;:??=A=>>BDBBBBCB=BB898
@ATNG8:02647:04436
GATTAGTGTGTCTCTGAGAGTAGTACTCATTCGTTTCGGAAGAGACAGGTACGTTAATAGTTAATAGCGTACTTCTTTTTCTTGCTTTCGTGGTATTCTTGCTAGTTACACTAGCCATCCTTACTGCGCTTCGATTGTGTGCGTACTGCTGCAATATTGTTAACGTGAGTCTTGTAAAACCTTCTTTTACGTTTACTCTCGTGTTAAAAATCTGAATTCTTCTAGAGTTCCTGATCTTCTGGGTCTCTCTCTCACGCACTACCATCGTATCTCAGGAGTCT
+
CCC?CCCCCBBCCBBCBCCCDCCCCBBB>>9=>>>;@C?B@DBBBDBB?CCCCC@C@BBCC?B@DCCCDDBBB?BCCCC1CC@BBBB<BBA@=ABB=BB7;:BCCGACCCCCCBB?BCC?B>BDDDDBBC?CBBD>BBCBBCBCCBBBBA@AB?DAA?BB@B>@@CBBCCCC>B::::.:>B>::::-;BCDG?HCCIHGCCBB7;;;;.;BBCCACABE@CBBCBCC@C>ACCCCC=AAEG=CCCBBBBCCBBBBBCCCBB?BBBBBBCBBBBB@BB@A@
@ATNG8:02647:04442
GATGGTAGGCGTGTGAGAGTCTGCCCAGAAGATCAGGAACTCTAGAAGAATTCAGATTTTTAACACGAGAGTAAACGTAAAAAGAAGGTTTTACAAGACTCACGTTAACAATATTGCAGCAGTACGCACACAATCGAAGCGCAGTAAGGATGGCTAGTGTAACTAGCAAGAATACCACGAAAGCAAGAAAAAGAAGTACGCTATTAACTATTAACGTACCTGTCTCTTCCGAAACGAATGAGTACCTCTCAGACGCTCGTCCTACCATCGTATCTCAGGAGTCT
+
CBBEACCB?BBBBDCCBCDCCBCCC>CCFADDBBBB?B?BBBBBCC@CC<@>ABB@@@@B3B?BBBBBBBBCCC;A@99788(8?;<8>>>2;;?:>>>>?BBAA;A<AA<>>=;?>AAA9<9AAAA@>==>:?C@@9>>>>>>>?:@;?>>:@@@AC?>>9>>>=@A:@@;???:<<;990<::8<?=<</995:@@@BAB<>:>:>==@;@;>>===:@@@@===;?;AAA4>>>;>>>A?>>9=>??AAA===>=>>>9>AA;=;<;@@AA==>C9>>888
@ATNG8:02031:03232
GATGGTAGTGATACAGATCAGACACCAGAAGATCAGGAACTCTAGAAGAATTCAGATTTTTAACACGAGAGTAAACGTAAAAAGAAGGTTTTACAAGACTCACGTTAACAATATTGCAGCAGTACGCACACAATCGAAGCGCAGTAAGGATGGCTAGTGTAACTAGCAAGAATACCACGAAAGCAAGAAAAAGAAGTACGCTATTAACTATTAACGTACCTGTCTCTTCCGAAACGAATGAGTACGATGAGAGAGCTCTCTCTACATCGTATCTCAGGAGTCT
+
CCBB?BCCBBBCCCCCBCCCBBBCD?BAB?BACB>>=??BBBBBBC?AB?C@BBAAA@@?+:7=B<BBBB@@@@9;;@ABAA0@@=A5;;;&9BC?BBAAB@@00-0;@@<@@C@CCBCCCCCDCCCCBBBB@CCA@>ABBABBAA>A@D@@>ACCCCDCC?CCCCBB<@A=BBA=?@999,8;;899999(6=6>788@@@@@<@<@?@?;><>ACBB?BBBCBBB@C?CCC>CCC?BBBBBCCCC@@@BBBB@A??>A888>?>>>>BB??@@AA<:::@@
@ATNG8:02036:03247
GATGGTAGTATCTGTCTACGAGAGCCAGAAGATCAGGAACTCTAGAAGAATTCAGATTTTTAACACGAGAGTAACGTAAAAAGAAGGTTTTACAAGACTCACGTTAACAATATTGCAGCAGTACGCACACAATCGAAGCGCAGTAAGGATGGCTAGTGTAACTAGCAAGAATACCACGAAAGCAAGAAAAAGAAGTACGCTATTAACTATTAACGTACCTGTCTCTTCCGAAACGAATGAGTACTACTCTCAGAGACACACTACCATCGTATCTCAGGAGTCT
+
<<=C;CCCCC;::AADCDCCCCCAA?BCB?BB???B?B?BCCBBAC?BB>A>AB???CCD3C???@B@@A@@@=>>BBBBB2BA=A5;;;.;AC>BBBBBAA;;:;@CD@CCC>AAAABBBCECCCBBBBB?CCBB@@@@ABBBB@C?BBB@BBBBBBCC?AAACAB?BB?ABB?AA999+9>>;88888(6=6=788BBBB@=D<C?@@<A=AAB@@=@BBABBB>B>ABD@DAA>ABAAACDCCBBABA@@ACAA?@????@<AADAAAAA;>>>;::9??
@ATNG8:02041:03209
GATGGTAGTGTCATATGAGAGTGTGTACTCATTCGTTTCGGAAGAGACAGGTACGTTAATAGTTAATAGCGTACTTCTTTTTCTTGCTTTCGTGGTATTCTTGCTAGTTACACTAGCCATCCTTACTGCGCTTCGATTGTGTGCGTACTGCTGCAATATTGTTAACGTGAGTCTTGTAAAACCTTCTTTTACGTTTACTCTCGTGTTAAAAATCTGAATTCTTTAGAGTTCCTGATCTTCTGGACAGAGTGTGCAGATACTACCATCGTATCTCAGGAGTCT
+
@CCC@CCDDBBBECCABABDCCCCA@AAAAAB?BCCC=CD@C@BCBDDCD?DCCCC:C?CCBA>A?DCCCBBBBA:97777)7><?BBB<@@@@=@BC?CD;;:ADDCACCCCCCCC@CCC9989CBA@AAA>@CCC@CBCCCA@@DCCCCAABB?BCB?BB@C?BBCBBBCCB=B9999.:;>;::::-;C;;:6;DDBBCBBBA5;;;;*;BACB>B?A@@;@CCBB@B?BCCCDMABBB@CDFDCCBBBBCCCCBBBC::7:@@@BCCCBCCC@BBBAA
@ATNG8:02004:03275
GATGGTAGGCGTGTGAGAGTCTGCCCAGAAGATCAGGAACTCTAGAAGAATTCAGATTTTTAACACGAGAGTAAACGTAAAAAGAAGGTTTTACAAGACTCACGTTAACAATATTGCAGCAGTACGCACACAATCGAAGCGCAGTAAGGATGGCTAGTGTAACTAGCAAGAATACCACGAAAGCAAGAAAAAGAAGTACGACTATTAACTATTAACGTACCTGTCTCTTCCGAAACGAATGAGTAACTATAGACTATCTGAGACTACCATCGTATCTCAGGAGTCT
+
BBBC?CCCACCCCDCCCCCAAABBA7BHFFGCBB9:9:=AABBBBD=AA?@=???88888(9;AAA??@BBBBD=BBABDDE39:261888'72909522::9??;A=DD;?@C6:8???BA??@<;;>==B<>==@;:::=>>8868=B@@=@;;;=B@@<@@AA>>;>D<>>>:?=9<<5<<<699888)7718;;;?A????<?=?;;:;>9;95688<?AAA>>:>:>GE:@@@:=>?A==:>>>?>BB?????@???AA@@@<==>A??=>=>>>=>>=;;
@ATNG8:02007:03293
GATGGTAGTACATGATAGACGACACCAGAAGATCAGGAACTCTAGAAGAATTCAGATTTTTAACACGAGAGTAAACGTAAAAGAAGGTTTACAAGACTCACGTTAACAATATTGCAGCAGTACGCACACAATCGAAGCGCAGTAAGGATGCTAGTGTAACTAGCAAGAATACCACGAAAGCAGAAAAAGAAGTACGCTATTAACTATTAACGTACCTGTCTCTTCCGAAACGAATGAGTACGATGAGAGAGCTCTCTCTACCATCGTATCTCAGGAGTCT
+
A?@@966BBBBBCCCCCCCC;::C@<>>C:CCCCCD?B@BC@?@CD999;@;A8:9@A==)626==@B;;;CDD=CCCCCC:@@;A5<;09==49;;:<BA@@=@>AB?BEE???@CECDBBCCCDCC;;8;AAB?BDC;<:;;6;?C;;9BBBBBBC@CAA@@=:00+0::9>@AAA9@987;;;;,;?;?9:8A>>?A7;5;=<<1818<;;;?BBBCCBB>A>ABC=CCC@CBBBBBBBBAABBBBBBBA===;;;>>:>><<>>>BAB@A<@??@=
@ATNG8:02011:03254
GATGGTAGCTCACGTACGTCACACGTACTCATTGTTTCGGAAGAGACAGGTACGTTAATAGTTAATAGCGTACTTCTTTTTCTTGCTTTCGTGGTATTCTTGCTAGTTACACTAGCCATCCTTACTGCGCTTCGATTGTGTGCGTACTGCTGCAATATTGTTAACGTGAGTCTTGTAAAACCTTCTTTTTACGTTTACTCTCGTGTTAAAAATCTGAATTCTTCTAGAGTTCCTGATCTTCTGGAGATACACATGATACTCTACCATCGTATCTCAGGAGTCT
+
CDBD?BBCCCCCCBGC9;;DCDCCBDDDCBBB@@@@=?CAD@BBECCCC@CCCCC?C?CCCD?C=BABDCABBB?AAAAA1BB>BBAB;BDBB?BAB@BC788=CCC?ABABBCBB>B>>8=:=>>?@;;<4<?<>8>?@<<=>@@@AAA??=><AAA;?@=A9?>?@@@@@A<A??@@6?=C<@;;;;,;=666(--3---=;:=:=DFD.A?>@A9?:8818<<>:::5;5:;?AAA7;;B=AA@A@@@;;:??AAAAAAAA<A>>=@AAAA?>?;??=;;
@ATNG8:02030:03283
GATGGTAGTGTCATATGAGAGTGTGTACTCATTCGTTTCGGAAGAGACAGGTACGTTAATAGTTAATAGCGTACTTCTTTTTCTTGCTTTCGTGGTATTCTTGCTAGTTACACTAGCCATCCTTACTGCGCTTCGATTGTGTGCGTACTGCTGCAATATTGTTAACGTGAGTCTTGTAAAACCTTCTTTTTACGTTTACTCTCGTGTTAAAAATCTGAATTCTTCTAGAGTCTGATCTTCTGGCTCTCGTAGACAGATACTACCATCGTATCTCAGGAGTCT
+
BBBDGDCBBBCCCCDDCBCCCBCAABBBBAAA=B@@@;@C?B@CICCBBB@BCBCB?C@BBBB>B?BBBCC::;B>AAA@A,??<?CCC>CB@A?ACC=BB=;:;CCDBCCECDCCCACCC?D?CCCCBBBC@CCCB@BCCCECCBCCCCEDDBB?99:@CCAD?CBBA@@DCB=B@@@@7?>@=;;;;;*;@BBC>CBBCDCCBBC=BABA1ABBBI@CACDABBB@@@@AAACBBC?BAB?BBAABCCCDECCCCCCCAAA?CCCCAAAABBBB?BBAAA
@ATNG8:02003:03311
GATGGTAGCACGAGTCACTCATATCCAGAAGATCAGGAACTCTAGAAGAATTCAGATTTTTAACACGAGAGTAAACGTAAAAAGAAGGTTTTACAAGACTCACGTTAACAATATTGCAGCAGTACGCACACAATCGAAGCGCAGTAAGGATGGCTAGTGTAACTAGCAAGAATACCACGAAAAGCAAGAAAAAAGAAGTACGCTATTAACTATTAACGTACCTGTCTCTTCCGAAACGAATGAGTACGATGAGATCTCGTGTGCTACCATCGTATCTCAGGAGTCT
+
;7/0)/;;:?AA>CCCBBBDBBCCC:CCC@CCCBAA?AABBDCCCC@CC@B????BBEDD3B?BBBBCBBB???8<>::;;;*;B=@5;;;.;CC@DCCDCECA@=?<?B?BCC?BBBBCCEIDCBBBAAABABBBB?B???@A@@>C@ECB?BCBBCBBB?BBBAAA???9::93999999+88708::::9'6:6:///88:=>7947=<<8=;@;@AC@CCAAABB>A?AAA<BBB?BBBCBAA@CCDDAAA@887==<???@@<@?@?AA@@@@??<???;;
@ATNG8:02024:03346
GATGGTAGTGTGTCTCTGAGAGTAGTACTCATTCGTTTCGGAAGAGACAGGTACGTTAATAGTTAATAGCGTTCTTCTTTTTCTTGCTTTCGTGGTATTCTTGCTAGTTACACTAGCCATCCTTACTGCGCTTCGATTGTGTGCGTACTGCTGCAATATTGTTAACGTGAGTCTTGTAAAACCTTCTTTTTACGTTTACTCTCGTGTTAAAAATCTGAATTCTCTAGAGTTCCTGATCTTCTGGACAGAGTGTGCAGATACTACCATCGTATCTCAGGAGTCT
+
5<<=:>=::>00/:77/5459::<;:>@984?9@@AC=AA>B>BBBCCCF@CCGCC?B@BFBB@CACAAA==:00+0<@<@,@=8<?@@9@=@@:ABC?BC9;;;DCCACEECB;;;8;;B@D@FCAAABBC?CBCC?DBBBCAAAB;;;BAAAB>@@@?BB?C?CCCCCCDCC=BA@@@3@=@=;<;<;*;CDCE>CBBCGICBAB4;;;;*;AA00,0,000@@@BBC?B?BCCCCC?AADADCCCCCBBCCBCCCBBBCBA=@??@ABCAAB@@=@BDBA
@ATNG8:02026:03317
GATGGTAGTATAGAGCTCTACATAGTACTCATTCGTTTCGGAAGAGACAGGTACGTTAATAGTTAATAGCGTACTTCTTTTTCTTGCTTTCGTGGTATTCTTGCTAGTTACACTAGCCATCCTTACTGCGCTTCGATTGTGTGCGTACTGCTGCAATATTGTTAACGTGAGTCTTGTAAAACCTTCTTTTTACGTTTACTCTCGTGTTAAAAATCTGAATTCTTCTAGAGTTCCTGATCTTCTGGGCTGCGCTGATATGCGCTACCCATCGTATCTCAGGAGTCT
+
@??B@BBEDDDBCBBBBBBDCCCBBBBBCC::89A@A=BB?B?AA@CCAC?BBB@@<A@CBBC?A>AACA>>>@@=A@A@A/?@=A>>>7?BBB@>=<8>@5:::@AA;>>@@@@?>:??>=@;>=<?;;;>:>>AC688@<<=?=>=A@@;;;A;;;;<@@<@<@@@AAAAAB8;:???2>8=6<<<=:/;;///(/99///;;9=8=?>?/@>>=B<?<>><@AAA>>><A=AA:::@<;;>>4=///=999?@????:666660666;;@AAA@?@=BB>>>
@ATNG8:02029:03317
GATGGTAGCACACGAGATCTCATCGTACTCATTCGTTTCGGAAGAGACAGGTACGTTAATAGTTAATAGCGTACTTCTTTTTCTTGCTTTCTTGGTATTCTTGCTAGTTACACTAGCCATCCTTACTGCGCTTCGATTGTGTGCGTACTGCTGCAATATTGTTAACGTGAGTCTTGTAAAACCTTCTTTTTATGTTTACTCTCGTGTTAAAAATCTGAATTCTTCTAGAGTTCCTGATCTTCTGGGTGCGCTACAGTCTCTCTACCATCGTATCTCAGGAGTCT
+
;99C:>CDDDBBBBCCBBBBCCCBCCCCCCCC?BBCC=BB@C@CBBBDDD@CBB>><??BCCC?B>AAABAABBB?????>1??8?556.8A<B<@=>:==0669;//+.579;AAA=D>=6949=??@A@><>>>>7=;AA?>>>@A??@;;;?=???<@@=A<>>@@@@@>>48=?D=.=6;457555(5559919/..988===18888$2:;=?:?:@?:?DCB???<?;?;;;==19778)8;:>?@@AA@@@AA>??AA;A88:<DA?AA;;:>A::8
@ATNG8:02029:03341
GATGGTAGTCTCAGATAGTCTATAGTACTCATTCGTTTCGGAAGAGACAGGTACGTTAATAGTTAATAGCGTACTTCTTTTTCTTGCTTTCGTGGTATTCTTGCTAGTTACACTAGCCATCCTTACTGCGCTTCGATTGTGTGCGTACTGCTGCAATATTGTTAACGTGAGTCTTGTAAAACCTTCTTTTTACGTTTACTCTCGTGTTAAAAATCTGAATTCTTCTAGAGTTCCTGATCTTCTGGACGACGCGCACTGACACTACCATCGTATCTCAGGAGTCT
+
CCDC?BCCCCDCDCCCCBBBCCCCBCCCCDAA>ACCC>BBECACEDCBAB?CCCBB?A>@A??=@@BBCCCCD@?=@DEFD3AB>ABBD@BABB@CBB>BD9;;@DDCABBBBCCCC?BBC@D?BBCCCCBB?CBBD?CCCBAABCBBBBBBAAA?CCD?BA>A>ABBCCDCCB=A:;;;.;;A>;;:::*;ABBF>CCCCGDCBAA5;;;;*;CBBB@B@BB@BCCCCCC@C@BBBCCB?BBDACC9:9DCAABBBCDCCCBAB@CDBABCCCCCCC>AAAAA
@ATNG8:02003:03388
GATGGTAGATATATGCACGCTCTACCAGAAGATCAGGAACTCTAGAAGAATTCAGATTTTTAACACGAGAGTAAACGTAAAAAGAAGGTTTTACAAGACTCACGTTAACAATATTGCTGCAGTACGCACACAATCGAAGCGCAGTAAGGATGGCTAGTGTTACTAGCAAGAATACCACGAAAAGCAAGAAAAAGAGTACGCTATTAACTATTAACGTACCTGTCTCTTCCGAAAACGAATGAGTACGTGTGACGTACGTGAGCTACCATCGTATCTCAGGAGTCT
+
>>@C@;69DCCHCCBADCBBCBAAB9<=B?ABA@??<?;ACBBCBB@BC?B>AAB@A@A;+;8B>>BBCB@@@@:??BCDDD2DD?C=@@@9BDLFCCCCDDDCC?B@BC@BBC>@@BBBBBBBBCCBAAAB?BAAA?CDCCA?A?>C>B??=ABCCBBB?B???A==8=A;8564995222&256022222$222:779A::9;?:====:>=???AA9=:;;@A@9>:8888'68818@@?=BBBBAABBDDBBBBBB>?@BBB?B;??CACE<==><>D@;;
@ATNG8:02014:03378
GATGGTAGAGAGACTGTAGCGCACCCAGAAGATCAGGAACTCTAGAAGAATTCAGATTTTTAACACGAGAGTAAACGTAAAAAGAAGGTTTTACAAGACTCACGTTAACAATATTGCAGCAGTACGCACACAATCGAAGCGCAGTAAGGATGGCTAGTGTAACTAGCAAGAATACCACGAAAGCAAGAAAAAGAAGTACGCTATTAACTATTAACGTACCTGTCTCTTCCGAAACGAATGAGTACGATGAGAGAGCTCTCTCTACCATCGTATCTCAGGAGTCT
+
@>@B?A@B@AABCBA@ABABC@@@B;ABB>ACDD@?=?>@@ABBBB?CC?B?BBBBBBBB3B>AABBBCBBBBA:<<>@@@@1@B>C5;;;6;CCBIBBBDDCCC>@=@DADDC=AAAACCCCBCCCBBBBB=AABB?BBBB998?=@=@@@=@CAAABCB@BAAADC?AA=???599ABB;BBA>>?@@@/@B=B888@@===;?<?@BB8<7:AB@@<@AAAACC@C@BCB=B997:BBBCBBBBAA@B@@AAB>>>>?@@AA9>;==AAAAAA@@<:;;=>
@ATNG8:02015:03358
GATGGTAGGACGAGCGTCTGAGAGGTACTCATTCGTTTCGGAAGAGACAGGTACGTTAATAGTTAATAGCGTACTTCTTTTTCTTGCTTTCGTGGTATTCTTGCTAGTTACACTAGCCATCCTTACTGCGCTTCGATTGTGTGCGTACTGCTGCAATATTGTTAACGTGAGTCTTGTAAAACCTTCTTTTTACGTTTACTCTCGTGTTAAAAATCTGAATTCTTCTAGAGTTCCTGATCTTCTGGGTCTACGCTCGTCGCGCTACCATCGTATCTCAGGAGTCT
+
CCEC?CCC@CB9;;BBBBBACDCC@CCCCC@?:>>>>:?C?C@BBBBCDD@DECAA?BAFBB@?C@DDDDB@@@C@CCCCC1BB?BCBB<BBBC@CDC@CC>@@BDCH@CBCCCBBB?BBA?C?CCDD@@@C@CCCC@CBBBCBBBCBBBBBBBB?CDC@BA>B>BBCBBBCBB=?:9:9-;=A>BCCCC2CC;;;6;@BCCDFBBA=@@@@0@CCCD@C?BB?BBBBBBA>A>A@@DAA>A@CC>BAACDDDCCBBBCDDCBBB?BBBBBCCCBBA@<@BAAA
@ATNG8:02029:03363
GATGGTAGCTATACGTATATCTATGTACTCATTCGTTTCGGAAGAGACAGGTACGTTAATTGTTAATAGCGTACTTCTTTTTCTTGCTTTCGTGGTATTCTTGCTAGTTACACCAGCCATCCTTACTGCGCTTCGATTGTGTGCGTACTGCTGCAATATTGTTAAGGTGAGTCTTGTAAAACCTTCTTTTTACGTTTTACTCTCGTGTCAAAAATCTGAATTCTTCTAGAGTTCCTGATCTTCTGGACAGAGTGTGCAGATACTACCATCGTATCTCAGGGAGTCT
+
55==:>CCEBB?CDCCBCCCBBCBCBAABHCBACCCC=CE@C@BBAAC@@<@A@??<??A?BC?B?BAABBBBBB@CCCDC2AA?B;;;6;CCC?ABC?CB?ABBBBA:>=@@;A@@<@@@<?<?@@@B8887;;AA;??@897@@@B???B>==<<==<>E=A<@<@>>>@@@187=??2>:>9;;:;:*:>9888(8;;;==///98AAAA/;;;;:7:<@C=>>>??>=:=;>>====9=??:?A===>?????@E??>AABD<AAAAA?>>A>665-7====
@ATNG8:02013:03441
GATGGTAGTATATCGCGTCGCTATCAGAAGATCAGGAACTCTAGAAGAATTCAGATTTTTAACACGAGAGTAAACGTAAAAAGAAGGTTTTACAAGACTCACGTTTAACAATATTGCAGCAGTACGCACACAATCGAAGCGCAGTAAGGATGGCTAGTGTAACTAGCAAGAATACCACGAAAAGCAGAAAAAAGAAGTACGCTATTAACTATTAACGTACCTGTCTCTTCCGAAACGAATGAGTACGAGAGAGCACACGTGTCTACCATCGTATCTCAGGAGTCT
+
/;99;>9;99<?;5555556==><;;5615;;<=>9=8=AA@@>>2990905BBBBACC1B????CBA?::9B=BBCCCCC5CC@C@DCC7D;:6;@AA@@@;;;,:29?:A@C555?<?@@BBBBBBB@@@;@<00+00/:;;7?<??BBC?BBCA???A>?@??@@;993999:?8////&//..55555$49,3...58=>>9<5::?A=B<>>BCA>ACF@@@D@C=?AC;@::59AACBBBBAA@@@>A???B>>B>>>>>=@???BB>@@>>>:??;;;
@ATNG8:02038:03423
GATGTGAGAGACTGTAGCGCACCAGAAGATCAGGACTCTAGAAGAATTCAGATTTTTAACACGAGAGTAAACGTAAAAAGAAGGTTTTACAAGACTCACGTTAACAATATTGCAGCAGTACGCACACAATCGAAGCGCAGTAAGGATGGCTAGTGTAACTAGCAAGAATACCACGAAAGCAAGAAAAAGAAGTACGCTATTAACTATTAACGTACCTGTCTCTTCCGAAACGAATGAGTACCTCACAGACGCTCGTCCTACCATCGTATCTCAGGAGTCT
+
CC;99?AAACDBBBABAA@@??9@AA;?@A@?@=?@@??@@@;>?<@>@?>89999(7<=>:===@=>>@795?@AAA2BC>B5;;:&55<9>;<@@BB=C@C@@@<=98-3733=@@@@996B?@@B>AB;;69>???CAB;@=@@@<@BCABBBC@DBAA??9?@<????BBA@?;?98088888(6=46555@<<=A3605:?=;C=D;@@B@BBAAAA@6:59??9>9:4:::BCDC?AAAB@@???A==<7818::188=>CABBBBBB?BBCC@
@ATNG8:02021:03481
GATGGTAGATACTCGCTGATACACCCAGAAGATCAGGAACTCTAGAAGAATTCAGATTTTTAACACGAGAGTAAACGTAAAAAGAAGGTTTTACAAGACTCACGTTAACAATATTGCAGCAGTACGCACACAATCGAAGCGCAGTAAGGATGGCTAGTGTAACTAGCAAGAATACCACGAAAAGCAAGAAAAAGAAGTACGCTATTAACTATTAACGTACCTGTCTCTTCCGAAACGAATGAGTACACATCGTCGTGTCGTGCTACCATCGTATCTCAGGAGTCT
+
CBCCACCFDBBBCBA@BBBBB@@@B<BDD?BCB99:>A?BBB::8B>BC@C@?>987888$74=:<??86599<455:;@@@+=B:=@CCC;CJLG;;::995==:=:<<55946:@??ACBCCCDDCCCBB@BBCC@BBBACC??<@>A;;8;AAALCBC?BCCCCC@999:B><>>7777(777/67888(6819AB?A?ABA3715:;;0818?BBBACBAAABC@E@BBA;@::89ADDBBBBB@??DBBBBB???BBBCBB@BBBBBBAAABCD<@?BBB
@ATNG8:02023:03453
GATGGTAGCTCGCTGATGATATCTCCAGAAGATGGAACTCTAGAAGAATTCAGATTTTTAACACGAGAGTAAACGTAAAAAGAAGGTGTTACAAGACTCACGTTAACAATATTGCAGCAGTACGCACACAATCGAAGCGCAGTAAGGATGGCTAGTGTAACTAGCAAGAATACCACGAAAAGCAAGAAAAAGGAGTACGCTATTAACTATTAACGTACCTGTCTCTTCCGATACGAATGAGTACACATCGTCGTGTCGTGCTACCATCGTATCTCAGGAGTCT
+
CBCC@BCCCCCCCCCCCCCCCDCCC=BBC?CCCC?C?CBBB@???BA?A>AAAAAAAB3C?@@@BBBBBBBB;A>>>DDD/>?;?<@;;7;AC=B@>?@AA@@<@<<<;<<>:>>?>>>@@AAAAA=>=A;@???:>><<<A>>9>;?8868>>>????:@AAAAA;>>:>AA;?>5555(79617@@@@,>///:::?BA>>;><AAAA9=9>>>>>9>>>>>>>9>;?A??>>>:;;;>DA@AAAAAA<<=@???AA>>>>=9=>>AA@@@AA>>:AAA88
@ATNG8:02025:03477
GATGGTAGTGTCATATGAGAGTGTGTACTCATTCGTTCGGAAGAGACAGGTACGTTAATAGTTAATAGCGTATTTCTTTTCTTTGCTTTCGTGGTATTCTTGCTAGTTACACTAGCCATCCTTACTGCGCTTCGATTGTGTGCGTACTGCTGCAATATTGTTAACGTGAGTCTTGTAAAACCTTCTTTTTTACGTTTACTCTCGTGTTAAAAATCTGAATTCTTCTAGAGTTCCTGATCTTCTGGTCTACTACACTGTACTCTACCATCGTATCTCAGGAGTCT
+
BCCD?CCBC@ABCFDCCCCC@@@CCCCCCB8979?@=@D@DACECBBBC?CCCBB?B?BBBC?C?BBBBBBBA@:@@@@3>>>9?@AA<BCBA=B;:8:C?BBBDCC@CCBCCBCC@CBB?B?CBCCAAAB?BBBB@CCCCCCBBCCCCDDBBB?AAAACB?B?BBBAABCCC@CBAAA6?:>;:9999:%;?@@A=BCEBCBCCCC<AA@A0ABBDC?B@BC@CAABAAB?B@CCCBBB<??D@DCBBBBCDDCBBCCCCCCAA>BCCCDCCCACCC?CCA??
@ATNG8:02034:03453
GATGGTAGCATCATGCATATCTCACCAGAAGATCAGGAACTCTAGAAGAATTCAGATTTTTAACACGAGAGTAAACGTAAAAAGAAGGTTTTACAAGACTCACGTTAACAATATTGCAGCAGTACGCACACAATCGAAGCGCAGTAAGGATGGCTAGTGTAACTAGCAAGAATACCACGAAAAGCAAGAAAAAAGAAGTACGCTATTAACTATTAACGTACCTGTCTCTTCCGAAACGAATGAGTACGTGTGCGACATGTCTCCTACCATCGTATCTCAGGAGTCT
+
<>>?@CBBBCCCECBBBBBCCCC??=ACC?CBB??@<?<?BABBBB?AC>B?AAABBDCD1C?BA@BBBBAAAB9B:?@>>=,@?<@5;;;*:@B?BCCCCCBCB@C?BB?AAA?BBAABCCCCCEECCCBC@CBAA>ACA@AA@?<A?BBC@CDDCCBBB?BDCEBB?BA=A@@9==9999+9>>;999999%8=7<>>??=A=<8=:<<AB7;8<@CCB@BBAAAA@;@<?==6=::6:BCCCAABCCBBBCCB@???@AA<@@A<@@@ACCCCBBBB=?????
@ATNG8:01994:03532
GATGGTAGGCACTGCGCACACATCCCAGAAGATCAGGAACTCTAGAAGAATTCAGATTTTTAACACGAGAGTAAACGTAAAAAGAAGGTTTTACAAGACTCACGTTAACAATATTGCAGCAGTACGCACACAATCGAAGCGCAGTAAGGATGGCTAGTGTAACTAGCAAGAATACCACGAAAAGCAAGAAAAAGAAGTACGCTATTAACTATTAACGTACCTGTCTCTTCCGAAACGAATGAGTACGTGTTACGTACGTGAGCTACCATCGTATCTCAGGAGTCT
+
<<=A995@5;>>;CBBBCDCBB@@@;ACC@B@BB::7;=A@@AA@B=AA?B>A@@99999)9;?AABBAA@>>?8>?BBFFJ5BB?A5<;;4;CC?BBBBBBAAA=@=@B@BBC>AABBBABABBBCBBBBD?@:;;?A???CBBB?A?A;;9;EBB?A??=ABAAAA?AA=AB>8<:0000)000)/9===,>=5=98:877>A5:48;=<:>;??C@@=@@;;:AC<@=?BA;A::4:::ABBDA???@EFB?>>A@;;;?>>>6;;==AAAAA>;;6;;;;>
@ATNG8:02000:03548
GATGGTAGTACATGATAGACGACACCAGAATATCAGGAACTCTAGAAGAATTCAGATTTTTTAACACGAGAGTAAACGTAAAAAGAAGGTTTTACAAGACTCACGTTAACAATATTGCAGCAGTACGCACACAATCGAAGCGCAGTAAGGATGGCTAGTGTAACTAGCAAGAATACCACGAAAGCAAGAAAAAGAAGTACGCTATTAACTATTAACGTACCTGTCTCTTCCGAAACGAATGAGTACGTGTGCGACGTGTCTCCTACCATCGTATCTCAGGAGTCT
+
;4443955599;9///<::<666>@9>?>8<>::;43939<:458=98<7;-7394/////#/)////;777/55)5555555$5;6;4;99+95949CCCBBBBF?B?AA=:83-333;<;:;;;@CBBBBB?A;::49:>@B:99:=90002<00//9:=8>=A:::?8845?A9>?==9233337;;;;.;>9>337=>??B?@=>==<0817699=4>;;===A?A>A=B6=AC;998????>><ABA@B@@A@???@:===9<?@<;:9DCBBC???>88
@ATNG8:02003:03544
GATGGTAGGCGTGTGAGAGTCTGCCCAGAAGATCAGGAACTCTAGAAGAATTCAGATTTTTAACACGAGAGTAAACGTAAAAAGAAGGTTTTACAAGACTCACGTTAACAATATTGCAGCAGTACGCACACAATCGAAGCGCAGTAAGGATGGCTAGTGTAACTAGCAAGAATACCACGAAAGCAAGAAAAAGAAGTACGCTATTAACTATTAACGTACCTGTCTCTTCCGAAACGAATGAGTACCTCTCAGACGCTCGTCCTACCATCGTATCTCAGGAGTCT
+
;56=9>DCACCCCBCBDCGCCCBB=6>CD@BC@@@@=@?BDCCCCE?A@=@;>>?99999)98<=>ABBBBBCE>A@AA@@@2@B?B?CFB:B@A=BB>=;;;88199>>:>AA=>=>@@@BBB?@??::9<::;:?:>>>>ABA@<@<???<@@?@DA@@<;;;@B@:>><;;;8====<,67<;AADDD/7706==@AAAAA=A=A@@@:=:<>>=>9=899>::7:=DDC179948>>@@AA=>>>=@AAA@@@===C<@??<?;;;@@@@@>>>=AB???
@ATNG8:02016:03524
GATGGTAGAGTATCATGTGTATCTCCAGAAGATCAGGAACTCTAGAAGAATTCAGATTTTTAACACGAGAGTAAACGTAAAAAGAAGGTTTTACAAGACTCACGTTAACAATATTGCAGCATTACGCACACAATCGAAGCGCAGTAAGGATGGCTAGTGTAACTAGCAAGAATACCACGAAGCAAGAAAAAGAAGTACGCTATTAACTATTAACGTACCTGTCTCTTCCGAAACGAATGAGTACGTGTGACGTACGTGAGCTACCATCGTATCTCAGGAGTCT
+
4555056><;;;;;;666@CCCCCD@ABA9::@@?@=@<??AAC@A<AA-0+0@B00000$/5<=BBBBBBBBC;@@;;;;;$9=49;@@@.>?;7;@BDBA?::18<99-3:918899:::7@@@=BABBC@CC@@=@;;0@@0000:>=?:@ABBBBCB?BBBCBB?BD?BBA=@:..)---088;;;+==58>??@@@=@+0,0009<@=@?>>B<>>@@>??>@9>>=5600)/;=>?BBCCCCB>>99:A>>>ABBAAB:=;;;;A;9:<98/55...
@ATNG8:02028:03523
GATGGTAGAGAGAGCTCTCTCATCGTACTCATTCGTTTCGGAAGAGACAGGTACGTTAATAGTTAATAGCGTACTTCTTTTTCTTGCTTTCGTGGTATTCTTGCTAGTTACACTAGCCATCCTTACTGCGCTTCGATTGTGTGCGTACTGCTGCAATATTGTTAACGTGAGTCTTGTAAAACCTTCTTTTTACGTTTACTCTCGTTTTAAAAAATCTGAGTTCTTCTGAGTTCCTGATCTTCTAGGTATACACACTCGCTCGCTACATCGTATCTCAGGAGTCT
+
@AAG@CCCCBDCBBB;66<<>BB=CCCCCDDC?B@@@;@C@B@CCBBC@?=?D@A@<><>A@A=A@BCCDC@@AB?BBC>C+AA?AAA@7<AAC?CCC@CC7:9?A>><@BBAA@@@:@AA:@:@@AAAA>>:?@AA8<;;898<>>>>>>AAAB;:;;<AA<A;@@@@>=<::4:9898)89>988988(8=666.555//.78>>2?????(>@>===>4:;49:599;)/)/6666=5;;::698<///=99:@>>?>>>??A@BB>=>=>>>>><A@@>>
@ATNG8:02036:03536
GATGGTAGTGTGTCTCTGAGAGTAGTACTCATTCGTTTCGGAAGAGACAGGTACGTTAATAGTTAATAGCGTACTTCTTTTTCTTGCTTTCGTGGTATTCTTGCTAGTTACACTAGCCATCCTTACTGCGCTTCGATTGTGTGCGTACTGCTGCAATATTGTTAACGTGAGTCTTGTAAAACCTTCTTTTTACGTTTACTCTCGTGTTAAAAATCTGAATTCTTCTAGAGTTCCTGATCTTCTGGACAGAGTGTGCAGATACTACCATCGTATCTCAGGAGTCT
+
6==>?C=@?@696<;;;;;=<;965<>=;;>>6>ACC<BA?A@BBBCBCD?CBB;;79;@B@@=B@CBBBC<;;A<@ADDD09:76:<@4@B@?;>@B>BB8;;BBCC@CCCFBCBB?BBB?C?DDCBAB@@<@BCC@CCCBBA@@BBBBCDCCC?A@@<@A=@>AABBBBBCC@CBBAA7A=A=;;;;;*;@@AA<BBB@AABCCC@CEDC5CAAACACADKACCCBBBC@D@CCCCBB>@@B?BBBAAABBBBBBBCCABBBB?BCCCCDDFCBBCACBAAA
@ATNG8:02041:03525
GATGGTAGCAGACGTGACAGAGCGCCAGAAGATCAGGAACTCTAGAAGAATTCAGATTTTTAACACGAGAGTAAACGTAAAAAGAAGGTTTTACAAGACTCACGTTAACAATATTGCAGCAGTACGCACACAATCGAAGCGCAGTAAGGATGGCTAGTGTAACAGCAAGAATACCACGAAAAGCAAGAAAAAGAAGTACGCTATTAACTATTAACGTACCTGTCTCTTCCGAAACGAATGAGTACCTCTCAGACGCTCGTCCTACCATCGTATCTCAGGAGTCT
+
>>@EADCBA@AB<;66<<<=?;;AF;;;B=@@@A@==?;>??;<<>1;;.7.3<9;7;;;'76888==?>:888.22;;999$558>.555&5<<7=;;;<<=::5:7<83<4924/////99;;;;;<5448=;9924<8;<=8859<B9925?;;?BBB9?>>==9=?=7379733777+7784:;;<;+>:488:::=;::*0+0;:=9:9B=?==?=======.3.3<=6<8703=::774?BBBBBBBCA@@9:9@<?>?<A:???;AA???A=BB;;;
@ATNG8:02015:03571
GATGGTAGTGTGTCTCTGAGAGTAGTACTCATTCGTTTCGGAAGAGACAGGTACGTTAATAGTTAATAGCGTACTTCTTTTTCTTGCTTTCGTGGTATTCTTGCTAGTTACACTAGCCATCCTTACTGCGCTTCGATTGTGTGCGTACTGCTGCAATATTGTTAACGTGAGTCTTGTAAAACCTTCTTTTTACGTTTACTCTCGTGTTAAAAATCTGAATTCTTCTAGAGTCCTGATCTTCTGGATAGCGACGCGATATACTACCATCGTATCTCAGGAGTCT
+
ABCB@BCCCC99:CA@ALCBCBBBBB@@@CBB@BCCD>BB=B?CCCCCCC?CCCCC@C?C@@@?D?ECCCBBBBC@DDDDD3BB>BDDD>DDDD@CCC@CC>AABDDD@BBEBBBBB?BCC?C?CDCCCCA@<@DBB@CCCCCCCBBCCBCCCCC?BBB@@@<@>@@BBBBCBB?BEDDD6:4:9:::::*;@BBB=CDBBBBBBCBACKFE5CBCCC@C?BC@BBBBBB@@=@ACBAA=A::99DCCCBABECA@ACBBBCAA?ABCABB@AABBC>AABB?
@ATNG8:02031:03552
GATGGTAGCGCACACATAGATACAGTCTCATTCGTTTCGGAAGAGACAGGTACGTTTAATAGTTAATAGCGTACTTCTTTTTCTTGCTCTCGTGGTATTCTTGCTAGTTACACTAGCCATCCTTACTGCGCTTCGATTGTGTGCGTACTGCTGCAATATTGTTAACGTGAGTCTTGTAAAACCTTCTTTTTACGTTTACTCTCGTGTTAAAAATCTGAATTCTTCTAGAGTTCCTGATCTTCTGGACAGAGTGTGCAGATACTACCATCGTATCTCAGGAGTCT
+
;;;@;@CCBBBH<==BBCDE@;;;C@??ACA>BCCC?BB?B@;;9:6BD@CBB;;;(938<:A=A>BAABC<;:A>A@@>>,88488@?A@B??=@BB=BC699BBAB@CCCCCCCB@DCC@C@CDBBBCCE@CBBB@BBBCCBBBCEDBCBBA@=AAA=AB?B@CC@@@BBBB?BCCDC6A6:4;AABB0ABBBB>EDBCBCCBCC@CICI5CCCCCAD@AA?BA@@@@@?B?;;;ABB@B@@?ABBBDCCCCFCDCCBCCDBB?<<;;BBAAADCC?BCB;;
@ATNG8:02035:03568
GATGGTAGGTGCACATGAGTGTATCCAGAAGATCAGGAACTCTAGAAGAATTCAGATTTTTAACACGAGAGTAAACGTAAAAAGAAGGTTTACAAGACTCACGTTAACAATATTGCAGCAGTACGCACACAATCGAAGCGCAGTAAGGATGGCTAGTGTAACTAGCAAGAATACCACGAAAAGCAAGAAAAAGAAGTACGCTATTAACTATTAACGTACCTGTCTCTTCCGAAACGAATGAGTACCTCTCAGACGCTCGTCCTACCATCGTATCTCAGGAGTCT
+
666<;@CD@CCCABACCFE;9:?@A9959:=?ACAA>AADCCCBBB>AB7;5;@A;;;;;'9.9=9B699;<<:09999555$5:5:.49,49939559?=>=?=??BB@CBB>>?B9;;CBCDHCCECCC@B@@@?AAA@@=9:3;=@;;7;BA?A?9:4:@@@AA?B@<@@=*/000??0:;?798CCC1CC<>:::<;9<>5;7;?@B<><>@FCB@BA@AAA@@D@ABC=B;;9:??AAAA?BA::9A>><773335.........//4549986/////
@ATNG8:02006:03629
GATGGTAGTACATGATAGACGACACCAGAATATCAGGAACTCTAGAAGAATTCAGATTTTTAACACGAGAGTAAACGTAAAAAGAAGGTTTTACAAGACTCACGTTAACAATATTGCAGCAGTACGCACACAATCGAAGCGCAGTAAGGATGGCTAGTGTAACTAGCAAGAATACCACGAAAGCAAGAAAAAGAAGTACGCTATTAACTATTAACGTACCTGACTCTTCCGAAACGAATGAGTACTATAGACTATCTGAGACTACCATCGTATCTCAGGAGTCT
+
:::@>@BCCCCCAAACCCCA;;;BB=CCC?AA@@@B?B@CCBBBBB?>>9><?AABCDDD1C@CBBBCECCCCC=B@@@@@@0@B=C5;;;&9AA:CCCCDDCBB@B?DD@CBB>BAABCAACCBBBCDCCC?BBBB?B@@@BB@@<A@D;;=;CCCCCA@>@BBBBB?BB?BBB<>===;3???9?BBBB3BB?BBBA@@A77/63:<>>1808@A;;9;ECBCBC@B?AA@9A;;6:ABDCBBBBBBBBBBABCBCCCCCCBB@BAAABCBBBAB@<@C999
@ATNG8:02013:03644
GATGGTAGTGTCATATGAGATTGTGTACTCATTCGTTTCGGAAGAGACAGGTACGTTAATAGTTAATAGCGTACTTCTTTTTCTTGCTTTCGTGGTATTCTTGCTAGTTACACTAGCCATCCTTACTGCGCTTCGATTGTGTGCGTACTGCTGCAATATTGTTAACGTGAGTCTTGTAAAACCTTCTTTTACGTTTACTCTCGTGTTAAAAATCTGAATTCTTCTAGGTTCCTGATCTTCTGGCTCTCGTAGACAGATACTACCATCGTATCTCAGGAGTCT
+
DDGC?CBBBBBBCECCCCCCC?CCC@BBCC?>=?ABB=BC@C@CCCCDCC?BABCC?C@CCAA=B@BCCDD@@@C@CCCCC1A@<@BBC<CABB@CCCADD;;:ACCG@CCDDCCBB?CCC??>AECCCCCCACCDB?BCCCCCBBBCCCCCBBA=CCC@AA?B?BBCBBBCCC@DCCCC9B=@;:999*;BABC=CCCCCDCBAA5;;;;*;AABB?A=AB?BCBB?B?B@BCCCCB@BBB?BB@?@BBDDCCCBBAABBCB?@?@CCCBBBBAA>ACA==
@ATNG8:02024:03613
GATGGTAGTATCTGTCTACGAGAGCCAGAAGATCAGGAACTCTAGAAGAATTCAGATTTTTAACACGAGAGTAAACGTAAAAAGAAGGTTTTACAAGACTCACGTTAACAATATTGCAGCAGTACGCACACAATCGAAGCGCAGTAAGGATGGCTAGTGTAACTAGCAAGAATACCACGAAAGCAAGAAAAAGAAGTACGCTATTAACTATTAACGTACCTGTCTCTTCCGAAACGAATGAGTACACACTCTCATATGACACACTACCATCGTATCTCAGGAGTCT
+
BBAB<A<C@@A=;;;;;=>=BBBBB@CCF@BBA@AA6:6:AA998@:==093897;7>:>+?<?;;>>>???BB:88;DCCC5BB?B5;;;6<CDAGABACC@@A?B@CC?CCD=@>BBCBBBCCCCBBBBC@DBCC9:9BC???B>A=B:;8;CBBBBCC?A@AACC@BB@878288888*:::3:9889(7=9?888AA@BD=D;A???:=:>@BCC?BAABBDF?B?BBB=BAA>ABCCCCBBBBBBBFAA?>=AAAABBCCAA>ADBBBBBBBBCB@BB@>>
@ATNG8:01998:03670
GATGGTAGTATCTGCACACTCTGTCCAGAAGATCAGGAACTCTAGAAGAATTCAGATTTTTAACACGAGAGTAAACGTAAAAAGAAGTTTTTACAAGACTCACGTTAACAATATTGCAGCAGTACGCACACAATCGAAGCGCAGTAAGGATGGCTAGTGTAACTAGCAAGAATACCACGAAAGCAAGAAAAAGAAGTACGCTATTAACTATTAACTTACCTGTCTCTTCCGAAACGAATGAGTACACATCGTCGTGTCGTGCTACCATCGTATCTCAGGAGTCT
+
<<<B?BCBBBBEABAAAB@BB@;@C@CCC@CC::;B?B?A@@?BBB@BC@C?BBBBBBBB3B@BBCBBBBBBCE>?9;;BBA0BC@BCDDD3B;;9:BBBCCCCC@C@BC?@@@7;;ACDDCCHCBBBBABB?BBBB?B@@?B@@?AD=@;;7;BAAACBB@BBCCCB?BB?BBA=@@999,9@@;AEEFD3C>;>888==@;;7<=@@@A;><>A<??;?AAA???;?;<=<6===::;:;;;;>>@@@>>>B@@@@@A?=:::3:<=>>>>ABBBB=@;888
@ATNG8:02005:03684
GATGGTAGTATATCGCGTCGCTATCCAGAAGATCAGGAACTCTAGAAGAATTCAGATTTTTAACACGAGAGTAAACGTAAAAAGAAGGTTTTACAAGACTCACGTTAACAATATTGCAGCAGTACGCACACAATCGAAGCGCAGTAAGGATGGCTAGTGTAACTAGCAAGAATACCACGAAGCAAGAAAAAGAAGTACGCTATTAACTATTAACGTACCTGTCTCTTCCGAAACGAATGAGTACTGTATCTATGTGTGCGCTACCAATCGTATCTCAGGAGTCT
+
;::@9A;;55997777///9777==8;<B=<<=CCC@C@F?B996>8<<9<7;;:>:BAA.A=?775;;:=<<<6446B@@@+BA:>7>??0>@;6;96@<===?<>:6689AD<??BBDBCCECCCCC@@@=@A@@:?:::@@?A>B?B@@6:::8B@;@?CDFBAA<@@399?:?;882332422222$2248555:99=?:>9>>;=:=7=<A;;6;@@==00,.*-8:4:--*-888888::>:>=;737;5755.93..(.(..377665555/52226
@ATNG8:02008:03667
GATGGTAGGCGTGTGAGAGTCTGCCCAGAAGATCAGGAACTCTAGAAGAATTCATATTTTTAACACGAGAGTAAACGTAAAAAGAAGGTTTTACAAGACTCACGTTAACAATATTGCAGCAGTACGCACACAATCGAAGCGCAGTAAGGATGGCTAGTGTAACTAGCAAGAATACCACGAAAGCAAGAAAAAGAAGTACGCTATTAACTATTAACGTACCTGTCTCTTCCGAAACGAATGAGTACGATGAGAGAGCTCTCTCTACCATCGTATCTCAGGAGTCT
+
BBDD?BBB?BCBCCCBBCCCCCBBB>CCC@CCBBBC?C?CCC@?@@?BB@A>B??77788.9>DDBAAAABBBC>BBBBBBB1B?8>/777+9>@9;;:@AABAD7;7;A=A>=<>>>?A=>=A?A?;;AAA;>>>@;AAAAAA@@;@;@;;7;>>>?A==9=>>>??9<<8<AA6<<555(8;=:?BDED/8838GHKDB@==:>=DAA?:?;?A==>9<<<=>>>8<8<>>7>B@;>>>?>>>;;;<<A===??;<;@@@>>>9==AAA???>>>>;??>==
@ATNG8:02018:03682
GATGGTAGCACGACACGACGATGTGTACTCATTCGTTTCGGAAGAGACAGGTACGTTAATAGTTAATAGCGTACTTCTTTTTCTTGCTTTCGTGGTATTCTTGCTAGTTACACTAGCCATCCTTACTGCGCTTCGATTGTGTGCGTACTGCTGCAATATTGTTAACGTGAGTCTTGTAAAACCTTCTTTTTACGTTTACTCTCGTGTTAAAAATCTGAATTCTTCTAGAGTTCCTGATCTTCTGGATAGCGACGCGATATACTACCATCGTATCTCAGGAGTCT
+
=B<A?BCCCCDA<ACCBCC:;;CCCCCCCD@@<@BBB<BC<@>ABBCBCB?CBBBB>B>BABA?A??AABBBBA@>ABFFD3BB?BB=?9?779@CBB?BC?BB@BBB?>>@@AAAA;AAA;A:>>>>;;;?;ACCC4;;>>==<=?AAA>9;;A;;;9;AA;=;AAA@===>C;A@>@>3<5:7:8888*68222(,,,,,,997:4;===.<@@@@<@<==:=@@?>>><A:=<AAAD499A=AA=>A=AACC>>>AAAAA>>7<@ACAA===@@@:>>===
@ATNG8:02027:03678
GATGGTAGGCGACATACATACGCGCAGAAGATCAGGAACTCTAGAAGAATTCAGATTTTTAACACGAGAGTAAACGTAAAAAGAATGGTTTTACAAGACTCACGTTAACAATATTGCAGCAGTACGCACACAATCGAAGCGCAGTAAGGATGGCTAGTGTAACTAGCAAGAATACCTCGAAAGCAAGAAAAAAGAAGTTACGCTATTAACTATTAACGTACCTGTCTCTTCCGAAACGAATGGTACCTCTCAGACGCTCGTCCTACCATCGTATCTCAGGAGTCT
+
CBBB@BBC<@;;;<;;;;;;:;;<>669=@;;;@@=@;<;;;;;;8<<8<799955999'999:9B@@?@@@@8B@@?@@@,=A4669>>>2;<<:>>?=<<<59.49=>7<??4:998?@AA;;;;9>?@@<BBAE@@??CCCCC@C?B;;8;ABBBBBC=@@>>AB?BB@DBB?B>??A;?@@>AABBBB)AA<;>199@A@@@=C=AAAA;>;;;@BC?BBB@@?B?B=??C>CBB>AA>BBB@BBBAAAC???AA??=;<8818:::::B?>>>>;>>>>>
@ATNG8:02032:03669
GATGGTAGCGCATATCAGCGCAGCCCAGAAGATCAGGAACTCTAGAAGAATTCAGATTTTTAACACGAGAGTAAACGTAAAAAGAAGGTTTTACAAGACTCACGTTAACAATATTGCAGCAGTACGCACACAATCGAAGCGCAGTAAGGATGGCTAGTGTAACTAGCAAGAATACCACGAAAAGCAAGAAAAAGAAGTACGCTATTAACTATTAACGTACCTGTCTCTTCCGAAACGAATGAGTACGTGTGCGACGTGTCTCCTACCATCGTATCTCAGGAGTCT
+
@?@A595595>ABBBCBDBCCECCC=BBB@DCFE@?>@?BACAAAB@BB?B?ACDDDCDD5C@C;;;CDCCCCC>C@@@BBC0BB>B@CCC:CCC?AACCCCC;:6;=@@=@@@=@AA?ABBBBBDCB<;;;4;@@@;?@;99?@C?B?CAA?@ABBBBBB@DDCCB@<@@=0005;;0999+::>;=<>;;)9>59///==A@@<A;@@BB7:7:<BBB?CBCBADA;<0888*...(--->ABCCBBB==8BBECBBBBB??AA>A=@@CCBBBBBB@BAAAA
@ATNG8:02040:03697
GATGGTAGCACACGAGATCTCATCGTACTCATTCGTTTCGGAAGAGACAGGTACGTTAATAGTTAATAGCGTACTTCTTTTTCTTGCTTTCGTGGTATTCTTGCTAGTTACACTAGCCATCCTTACTGCGCTTCGATTGTGTGCGTACTGCTGCAATATTGTTAACGTGAGTCTTGTAAAACCTTCTTTTTACGTTTACTCTCGTGTTAAAATCTGAATTCTTCTAGAGTTCCTGATCTTCTGGGTCTACGCTCGTCGCGCTACCATCGTATCTCAGGAGTCT
+
EFCC?CCBBCCCCCCCDBBBCCCCCDDEDDBB?BAAA=BC@C@CCCBCCD@CCCAA>A?BCAA=A?CBAAAAAAA>ABBBB1BA?AACB>A@@A>ABB>BB598?B??;@B?BA@@@;AAA6868A>>>AAA;AC==9>=<<===>>A??>@@>A:;=;;AB:>:>?@@@@?==8>>>>>5>;>98////(-7222),,,,,,9669-766'28877262./*/99:86606*//<<@A7;;@@:@A@@===@@B?>>>?@@@A=@@@>>>>DAAAA;AAAA=
@ATNG8:02002:03740
GATGGTAGTGTCATATGAGAGTGTGTACTCATTCGTTTCGGAAGAGACAGGTACGTTAATAGTTAATAGCGTACTTCTTTTTCTTGCTTTCGTGGTATTCTTGCTAGTTACACTAGCCATCCTTACTGCGCTTCGATTGTGTGCGTACTGCTGCAATATTGTTAACGTGAGTCTTGTAAAACCTTCTTTTTACGTTTACTCTCGTGTTAAAAATCTGAATTCTTCTAGAGTTCCTGATCTTCTGGAGATATCATCAGCGAGCTACCATCGTATCTCAGGAGTCT
+
BBBE@CCBBBBCCCEDCBBBBBBCCDDCCCBB@BCDD>BC@C@BCCDCCC@BBA::8;=BBAA=@=@BBCB;;;D?CBFCD2;:48>@?;AAAB=ABB>BC:;;CFCCACCCCCCCCACBB?B?BBAAACCC@CCCC@DBBBFCBBBBBBCBBCC@@@@@CCAD>AABCCCCBB@CDDDD;B=@;;;;;;*;@@AC=A@CBBBCCCB@BCBB2CCBBC?C?CB?BBB@@AE@C@BBBBBB>BAC@CCCCCCCCCCB:;;CCBCBC=@@@@CCCDCBBA?AAACA
@ATNG8:02012:03700
GATGGTAGTACATGATAGACGACACCAGAAGATCAGGAACTCTAGAAGAATTCAGATTTTTAACACGAGAGTAAACGTAAAAAGAAGGTTTTACAAGACTCACGTTAACAATATTGCAGCAGTACGCACACAATCGAAGCGCAGTAAGGATGGCTAGTGTAACTAGCAAGAATACCACGAAAGCAAGAAAAAGAAGTACGCTATTAACTATTAACGTACCTGTCTCTTCCGAAACGAATGAGTACGTGTGCGACGTGTCTCCTACATCGTATCTCAGGAGTCT
+
ACBC@CBCECCCBBBCCCCCAAACC@CCB@DDCCBB@B?CCDD?@?@BB?B@BBCCCCCC5C@CCCCCCCCBCB:B=;;;;;*;C>C=BBB<BGI@CBCBCBC??;?=::8;BB?BBBBBBCCBBBCCCCCB@CCCC@CAAABBBD?C@CBB?CCCCCCBB?BDCCBB?BB?AA@299888*9=<;=????.<A>B9::FC@@B8;7;AAA=?<@ABBB@CCBBBCC?B@A@?9@@@<?AACBBBBBBBBBAAA@?@BBDB<@BBAAE;@@BBAABA>AB?>>
@ATNG8:02040:03738
GATGGTAGTGTCATATGAGAGTGTGTACTCATTCGTTTCGGAAGAGACAGGTACGTTAATAGTTAATAGCGTACTTCTTTTTCTTGCTTTCGTGGTATTCTTGCTAGTTACACTAGCCATCCTTACTGCGCTTCGATTGTGTGCGTACTGCTGCAATATTGTTAACGTGAGTCTTGTAAAACCTTCTTTTTACGTTTACTCTCGTGTTAAAAATCTGAATTCTTCTAGAGTTCCTGATCTTCTGGGTCTCTCTCTCACGCACTACCATCGTATCTCAGGAGTCT
+
@<BC@BBDCCABAECBCCCBBBCBBBAAACBC?CBCB>BE@C?CCCCCCB@BBBBC@C@BABA@C@BBBCCBBBB?ABCBB0;:8:@FD>AABB>BBC?CC;;;BCCC@CCCCCCCC@BBB?B?BCCCBBBC@CCBB?BCCCCBBBCBBBCCCCC?BBB@CC?C?BBBBBBCCC@C@@@@7>;?;::::9*:BDCF>CBBBCCCAAA5;<;;*;BBCCAC@CC@CBBCCCC@B@BBBBBB=@@AA<BBACCCBCCBAACCCCCCC@AAACCCCBBBCC@BB???
@ATNG8:02005:03752
GATGTAGATATATGCACGCTCTACCAGAAGTCAGGAACTCTAGAAGAATTCAGATTTTTAACACGAGAGTAAACGTAAAAGAAGGTTTTACAAGACTCACGTTAACAATATTGCAGCAGTACGCACACAATCGAAGCGCAGTAAGGATGGCTAGTGTAACTAGCAAGAATACCACGAAAGCCAAGAAAAAGAAGTACGCTATTAACTTTAACGTACCTGTCTCTTCCGAAACGAATGAGTACACACTCTCATATGACACTACCATCGTATCTCAGGAGTCT
+
<<556??=@?<99;;?BBABBB@A<@>@<?@@?B@C@BBBBBCB<??:>>CABBB<;;):2888::A8756:.875522&26272899,22=5722222266+2+25.58=055::;;9555:::@?>>:>?;:29=<===>>8<69:9/65///8896<?@88::=@;>@@37:852'25+2+28:::*22,25222999;5;69770737...31698:;67/75<<>688?7=;<<887///7788==>9779;87;66/5:A@CCDCCC@@>?BC??
@ATNG8:02028:03764
GATGGTAGCACACGAGATCTCATCGTACTCATTCGTTTCGGAAGAGACAGGTACGTTAATAGTTAATAGCGTACTTCTTTTTCTTGCTTTCGTGGTATTCTTGCTAGTTACACTAGCCATCCTTACTGCGCTTCGATTGTGTGCGTACTGCTGCAATATTGTTAACGTGAGTCTTGTAAAACCTTCTTTTTACGTTTACTCTCGTGTTAAAAATCTGAATTCTTCTAGAGTTCCTGATCTTCTGGACAGAGTGTGCAGATACTACCATCGTATCTCAGGAGTCT
+
@?@B@BBCCCCCBCBCBCBBBBBBBCCCFCBB?BCCC>CC@C@BBBBDCC?CBBBB>B?@@@C?B?ABBBBBB>=<>BBBB3BB?ABBB<?BBB>BBB>CB;==BBDC?CC;;;??A;<;;9>;????=<<<:@BBA9>>>>;;<??A@@A<>>A4;<>;>>;A;>>>>>@@@B=@@@@@6@<A;<<<99.77669(------9<7:4:;::(7;;>>8>;@@<?>>>@@@=A<AAB===176@9===A>>>>@A@@@@>>>@@@<AAAAAA??AAAA:@@>@>
@ATNG8:02031:03788
GATGGTAGCTATACGTATATCTATGTACTCATTCGTTTCGGAAGAGACAGGTACGTTAATAGTTAATAGCGTACTTCTTTTTCTTGCTTTCGTGGTATTCTTGCTAGTTACACTAGCCATCCTTACTGCGCTTCGATTGTGTGCGTACTGCTGCAATATTGTTAACGTGAGTCTTGTAAAACCTTCTTTTTACGTTTACTCTCGTGTTAAAAATCTGAATTTCTCTAGAGTCCTGATCTTCTGGACAGATGTGCAGATACTACCATCGTATCTCAGGAGTCT
+
A?AB@CEDBCCCCCBBBDCCBBBBCCBCBBBB@CCCC<BB@D@CCABBBB?BBAAA>B<>?BB?B?CDBBBBBA?988897$9=6A@>>9>BBC?BBB?AA<989BAA??@@@@>AA;@@@8<8<A>>><<<;A??>:>>>?>>>>>@@@@@>==8<>A;@@;>;>>>;;<@@A;A:::92:9>9:9:99)99666.6/////;8/716>>=.><;883881///::::99=///=9<<///@9@==??;;;=@A===@BBAA<?>>A?DD>>>?@=A=888
@ATNG8:01996:03813
GATGGTAGGCGTGTGAGAGTCTGCCCAGAAGATCAGGAACTCTAGAAGAATTCAGATTTTTAACACGAGAGTAAACGTAAAAAGAAGGTTTTACAAGACTCACGTTAACAATATTGCAGCAGTACGCACACAATCGAAGCGCAGTAAGGATGGCTAGTGTAACTAGCAAGAATACCACGAAAGCAAGAAAAGAAGTACGCTATTAACTATTAACGTACCTGTCTCTTCCGAAACGAATGAGTACCTCTCAGACGCTCGTCCTACCATCGTATCTCAGGAGTCT
+
==;@:66C?CBBCCCBB@A@BB;9;29EHACCDCAA>@@BBBCCCC=AA6:39=00000/$/)/6688998888/8;33777$3;58;B==142848=9?@@@@@<?;?@:>>>3::====@@@?@?@;<;D=>>==8=:;;@@@A<A=B@@<??@;;;BB=?>>@BB<??<?BB7;:==<1<:=98888)691977<;<>=<;A=B>>>:=:=?@??<???@C>>;>;>??7>@A?888B;;:=888ABA?<;;>A@@@;?>B;@@@@AA@@>=>>;@>=::
@ATNG8:02015:03836
GATGGTAGTGTCATATGAGAGTGTGTACTCATTCGTTTCGGAAGAGACAGGTACGTTAATAGTTAATAGCGTACTTCTTTTTCTTGCTTTCGTGGTATTCTTGCTAGTTACACTAGCCATCCTTACTGCGCTTCGATTGTGTGCGTACTGCTGCAATATTGTTAACGTGAGTCTTGTAAAACCTTCTTTTTACGTTTACTCTCGTGTTAAAAATCTGAATTCTTCTAGAGTTCCTGATCTTCTGGACAGAGTGTGCAGATACTACCATCGTATCTCAGGAGTCT
+
BBBD@CDCCABBCCCCCBCCCCCCCCBAAA9:5;>@=59>4;6;ABCA@@@BB@@@=@?BCCB?C@BBBCBAAAC>@ACCC2AA>@?DE>CBAA=@B@=??6;:BBCG@CCCCDCCCACCC?B?ADDC@AAB=@BBB?BCEECCCCCCCDCCCCC@BBB?BB@B@BBCBBBBBB?B????494:;:::::*;BAAB=BBCCCCCCCDACDCD2CCCCE@C@CC@D@@BBBC??;???000;><@>@BBCLCCCCCCCCBBCCCDC?CCBBCCCCCDBB?BB???
@ATNG8:02020:03818
GATGGTAGTATATCGCGTCGCTATCCAGAAGATCAGGAACTCTAGAAGAATTCAGATTTTTAACACGAGAGTAAACGTAAAAAGAAGGTTTTACAAGACTCACGTTAACAATATTGCAGCAGTACGCACACAATCGAAGCGCAGTAAGGATGGCTAGTGTAACTAGCAAGAATACCACGAAAGCAAGAAAAAGAAGTACGCTATTAACTATTAACGTACCTGTCTCTTCCGAAACGAATGAGTACACACTCTCATAGACACTACCATCGTATCTCAGGAGTCT
+
///749<BCCCABA==?@?EGDCBB?@@@=?A@@BB?BBCDCBCBB?@@=@<?@?>====.=9>@??@?BDBBB=@@AC@??+6959499;09;<49AA@?@>BC6::9C?CEF>@?BBCABA;;;CB@@@B?ABCA?BBAACC??<@<A@@=???;C==B?D>=>==6;@=999>>8<@A=>=868ACBA/==66///<=@=>:>=AAAB;?:<=000+0=:;?@@=A<>@D=AAD?BBBB>?>BCCBC@@>>;;?>>;;;??>DD==ACCCCBBE@??9:9
@ATNG8:02026:03800
GATGGTAGACATATCGTACTCTCTGTACTCATTCGTTTCGGAAGAGTCAGGTACGTTTAATAGTTAATAGCGTACTTCTTTTTCTTTGCTTTCGTGGTATTCTTGCTAGTTACACTAGCCATCCTTACTGCGCTTCGATTGTGTGCGTACTGCTGCAATATTGTTAACGTGAGTCTTGTAAAACCTTCTTTTTACGTTTACTCTCGTGTTAAAAATCTGAATTCTTCTAGAGTTCCTGATCTTCTGGGCTGCGCTGATATGCGCTACCATCGTATCTCAGGAGTCT
+
99:>;=MCAAAHCABAB@=<>66566;:::;>5<=<=6>;498?@@BBAA<??@9:9(/56;//(/(/:9AA?>?A?ABAA@,988(69<;37355.59949<.55:99=49:B@BD;;7:@@;A;B@A000A>8=<==25999995555544499986558<;5:5::::=655<059>??0>2:49====,>?@@@49;ABBCAAACACCCC5BBABC7;7<B@BBDDBCB@C?BBC@@@?;:;B<B;;;CB;;;BB;;;IFBBB7;;@@@@A@@ACEAGGCCF
@ATNG8:02027:03819
GATGGTAGCGCACACATAGATACAGTACTCATTCGTTTCGGAAGAGACAGGTACGTTAATAGTTAATAGCGTACTTCTTTTTCTTGCTTTCGTGGTATTCTTGCTAGTTACACTAGCCATCCTTACTGCGCTTCGATTGTGTGCGTACTGCTGCAATATTGTTAACGTGAGTCTTGTAAAACCTTCTTTTTACGTTTACTCTCGTGTTAAAAATCTGAATTCTTCTAGAGTTCTTGATCTTCTGGGTCTCTCTCTCACGCACTACCATCGTATCTCAGGAGTCT
+
ABBC@BBBCCCCCCDBBCBCAA@A@?BCA99:18@BB=BGADBCBBCBBB?DBBCC@C?AA@B@C@BAAC@@@BC?AADDD3BB=@ACC=CABB?BCC>BB9;;BBBFACCCBBBCB@CBC?C@BCABABBC@BCDD@ECCCCBBBBCBBCCC@@=@AA=AA?A?AABBBBBBB>A;;;;.;=A=;;;;;*;@ADF?CCCCCEHBBBACCCD5CDDCD@C@BB>BBBBBBB?BB?BBBBB=@@CC>BBBBCBBBBBCCCCBCDCE@@@AC@@@CCBCD@FCB99
@ATNG8:02033:03809
GATGGTAGAGTATCATGTGTATCTCCAGAAGATCAGGAACTCTAGAAGAATTCAGATTTTTAACACGAGAGTAAACGTAAAAAGAAGGTTTTACAAGACTCACGTTAACAATATTGCAGCAGTACGCACACAATCGAAGCGCAGTAAGGATGGCTAGTGTAACTAGCAAGAATACCACGAAAGCAAGAAAAAGAAGTACGCTATTAACTATTAACGTACCTGTCTCTTCCGAAACGTGAGTACTATAGACTATCTGAGACTACCATCGTATCTCAGGAGTCT
+
BBCC?BCCCDBCCED@@@CCCBAAC@CCB?BBAC??<??BCCCCCC?CCAC@BBA@@>@>0@>BCBBCCBBBBB>BCCCCCC1CC>@49996;BB?CBBCDCBAA>A?BB?AAB>ABBBCDBBBBCGDCCBB=BCCC?CABBBAAA9>:>??;?BBBBCCC?BAAABB=@@?CCB177777)9>><@ABBB3BFAB888BCAAA7;6;>9:0818=BBBACBCCCCB<@<@?>6@;;;AAAAAABBCCCCCCAA@AAAA@>BC?B=?>CCBBABBB?BA><=
@ATNG8:02042:03240
GATGGTAGTGTGTCTCTGAGAGTAGTACTCATTCGTTTCGGAAGAGACAGGTACGTTATAGTTAATAGCGTACTTCTTTTTCTTGCTTTCGTGGTATTCTTGCTAGTTACACTAGCCACCTTACTGCGCTTCGATTGTGTGCGTACTGCTGCAATATTGTTAACGTGAGTCTTGTAAAACCTTCTTTTACGTTTACTCTCGTGTTAAAAATCTGAATTCTTCTAGAGTTCCTGATCTTCTGGGATGTGTGCGCAGTGCCTACCATCGTATCTCAGGAGTCT
+
BBBD?B;;9CCEBCC@A@@BCBBBBBCCAA:9399;;-:B;A>CCCDDCC@CCICCAA@A@B?CABBDEBB@?>;>??@@2?C?BAAA;@A;;5;?@;@A:9;BCBC@CCCBCCBB?BB@C@CCBBBBBC@CCCC@CCGCBBBBCBBBBBBA@=AAA>AA>B?BBBCBCDGE=AA@@@.<5<=<;;;.;ECDJ>AACBBB;;:>9????,??@@@=@?BD?CBBBCBC?C?CCCCBB?BBCC=B;;;@CCBCBABB@@=@AA?CBBBBBCBBBCB@BCCCD
@ATNG8:02042:03248
GATGGTAGTGATACAGATCAGACACCAGAAGATCAGGAACTCTAGAAGAATTCAGATTTTTAACACGAGAGTAAACGTAAAAAGAAGGTTTTACAAGACTCACGTTAACAATATTGCGGCAGTACGCACACAATCGAAGCGCAGTAAGGATGGCTAGTGTAACTAGCAAGAATACCACGAAAGCAAGAAAAAGAAGTACGACTATTAACTATTAACGTACCTGTCTCTTCCGAAACGAATGAGTAACTATGTAGAGCTCTATACTACCATCGTATCTCAGGAGTCT
+
>@@D?BCCCCCCCDDDDABBCCCCC?CBC>@@AB>?=?@DBB???C@CC?B???>BBCCC1A6?AABCCAA@@@9:;@CCCC5BA?B5;;;.;AD?ECBBB@@00+0;=><@@A6;::39>>?ABBBB9::A?AABA;>?<993:>;@>==@<=00/;@@@>AA@<@=6<<499;.52555.5/-)-6666'--(.322/..7870:5:887=>6<///95:99=AAA7;68@@4=BB>@>::994:3338====BBCAAABBBBBB?BBBBBBBCCBBB?CBAAA
@ATNG8:02044:03246
GATGGTAGGCACTGCGCACACATCCCAGAAGATCAGGAACTCTAGAAGAATTCAGATTTTTAACACGAGAGTAAACGTAAAAAGAAGGTTTTACAAGACTCACGTTAACAATATTGCAGCAGTACGCACACAATCGAAGCGCAGTAAGGATGGCTAGTGTAACTAGCAAGAATACCACGATAGCAGGAAAAAGAAGTACGCTATTAACAATTAACGTACCTGTCTCTTCCGAAACGAATGAGTACACATCATCGTGTCGTGCTACCATCGTATCTCAGTAGTCT
+
?;;B@BCD?A@@AABCCCBBABABB=BDGIGCDBBA?A@BBBCCCC@CC?C@AAAAAAAB3B?BB?>@BBA@@@49:CHIME5CC?B4<<<-:?A?ECCCDDB;:6;?@A?BBG?CBABBCDCCCBBBCBBB@B???@BABBAAAB?A=A::8:BAAACB@>99:CCC@BB?BBB>??888==>>A8=<<:*7818??DCCEBB@B?BC?C@C?CBBBC@BBBCBBB<?=?CC>AAA<???@DBAA?@@AAABBAFBAAB@??CFA?@?BBBBEEB;@?BBAA@
@ATNG8:02064:03226
GATGGTAGATATATGCACGCTCTACCAGAAGATCAGGACTCTAGAAGAATTCAGATTTTTAACACGAGAGTAAACGTAAAAAGAAGGTTTTACAAGACTCACGTTAACAATATTGCAGCAGTACGCACACAATCGAAGCGCAGTAAGGATGCTAGTGTAACTAGCAAGAATACCACGAAAGCAAGAAAAAAGAAGTACGCTATTAACTATTAACGTACCTGTCTCTTCCGAAACAATGAGTACGTGTGACGTACGTGAGCTACCATCGTATCTCAGGAGTCT
+
//;;7<><;;ACB;55<:999/0/8)///6<<<BBB>BAA>8<@?:==4;4<?BBBCAC1@=;;;B@>>>::;187<A@AB1BB>@2:::*99:29@@A@@@@A4;4:;5;@A>CBBABBCCEHAAACDBB>BC;;8;@?BAAAA=A9=000><<:=A@;@A@>>>>BB>A@>077777)7<;88==>=='994----56767576777:;?7;;C@@<@BCCBBB=;:;=>600*00;>778B>>?CCAABB778BCAAABB?BBBBBBBBC@@B?A???A
@ATNG8:02081:03236
GATGGTAGGCGTGTGAGAGTCTGCCCAGAAGATCAGGAACTCTAGAAGAATTCAGATTTTTAACACGAGAGTAAACGTAAAAAGAAGGTTTTACAAGACTCACGTTTAACAATATTGCAGCAGTACGCACACAATCGTAGCGCAGTAAGGATGGCTAGTGTAACTAGCAAGAATACCACGAAAGCAAGAAAAAGAAGTACGCTATAACTATTAACGTACCTGTCTCTTCCGAAACGAATGAGTACGATGAGATCTCGTGTGCTTCCATCGTATCTCAGGAGTCT
+
CCCB?CDC@BBCCCBBBBCBBBBBD>CHEAECCC9989@BBBBBCC@BB?C?BBA@@BBA2A?AAAAAAABBBD>DBBBCCD3BA==8===3=AA<@???>@>888(89==:@@@<@;;;@@;:;@AAAA===<A?@?DD9::AA>><>:=994:??>AA=>:=AAAAD;?@<@AA4::9::1;=@;@@@??/;;5;;;@AAAACC:???@<A<<>=??9=>=><==;A<@@A6=995:<=>;;<A@BBAAAA>>?BBA>8786:<AA@>>AACAAAA<@@>>>
@ATNG8:02072:03260
GATGGTAGTGATACAGATCAGACACCAGAAGATCAGGAACTCTAGAAGAATTCAGATTTTTAACACGAGAGTAAACGTAAAAAGAAGGTTTTACAAGACTCACGTTTAACAATATTGCAGCAGTACGCACACAATCGAAGCGCAGTAAGGATGGCTAGTGTAACTAGCAAGAATACCACGAAAGCAAGAAAAAAGAAGTTACGCTATTAACTATTAACGTACCTGTCTCTTCCGAAACGATGAGTACTATGTAGAGCTCTATACTACCATCGTATCTCAGTAGTCT
+
4;5505<=;A>?;B;;5>:<::;==7::<05544:=7;?<<;;:A@>79586=;?99998$34889???75975,../////$/;29.555&555.555559444:1<.445<:>5:=@596=>==///:/0/7:>99499>>ABBC?E?B;;6:?:9:9::?BBBCCC>><6==;183333(3883666666$33...(..767660505;;;25055;=<7@99:A?A<?::;=5=0///9688;@@A895=A5527766;;;>@:>=>>>B===>=@==>>>>
@ATNG8:02091:03255
GATGGTAGTGTGTCTCTGAGAGTAGTACTCATTCGTTTCGGAAGAGACAGGTACGTTAATAGTTAATAGCGTACTTCTTTTTCTTGCTTTCGTGTATTCTTGCTAGTTACACTAGCCATCCTTACTGCGCTTCGATTGTGTGCGTACTGCTGCAATATTGTTAACGTGAGTCTTGTAAAACCTTCTTTTACGTTTACTCTCGTTTTAAAAATCTGAATTCTTCTAGAGTTCCTGATCTTCTGGTAGAGCGTGCATATATCTACCATCGTATCTCAGGAGTCT
+
<<<B?A<BCCBABBC@B@@@BBBBBBBAAAAA=ABCC>DC@C@BBBCCFD@DCCBB@B@BBCD@DBBBBCCCCCC@BCBCC1CE@@?AD>CAB<;;C?BB;;;CDJFIDDCCCCCC?BBD@D?CEBCBBBD<AABB?CCCCDCCCC@@@BBCCD@DAC?CC?B@BABBCCCCC?@AFDD6;7;>AAAA7@CEKE?FCCCCECCCC<BFIF5BBBBE@FABB?ACBBC??=?>CAABBA?B@@?@BBCCC@@@BAACBDBBBCC?BAAAACFCBBBB?BAAAB
@ATNG8:02052:03319
GATGGTAGGCGTGTGAGAGTCTGCCCAGAAGATCAGGAACTCTAGAAGAATTCAGATTTTTAACACGAGAGTAAACGTAAAAAGAAGGTTTTACAAGACTCACGTTAACAATATTGCAGCAGTACGCACACAATCGAAGCGCAGTAAGGATGGCTAGTGTAACTAGCAAGAATACCACGAAGCAAGAAAAAGAAGTAACGCTATTAACTATTAACGTAACCTGTCTCTTCCGAAACGAATGAGTAACGAGAGTCAGAGCAGAGCTACCATCGTATCTCAGGAGTCT
+
BBCD@B=B=>@;@AA@BBBA@A;:5)5BB>CC;;;@<@=AACBBBB?BB>B?BB::9999(98<A?:@@B=88>6<A@==<=0<<98)///(/.526/22222;=7<9=>:;<<,//:99==@AAA?<;;?B=;:;>:>>>:;;//+/5:8;6;7879===<??@@@@;;;5;;;8==9959//)/;;;;,;>5A6716;99976<6:=;;16/6///(/5;98999:,/,/==09<<4:7585507/..9977999558A??;98938///;:996;;>=BBB==
@ATNG8:02056:03342
GATGGTAGCAGACGTGACAGAGCGCCAGAAGATCAGGAACTCTAGAAGAATTCAGATTTTTAACACGAGAGTAAACGTAAAAAGAAGGTTTACAAGACTCACGTTAACAATATTGCAGCAGTACGCACACAATCGAAACGCAGTAAGGATGGCTAGTGTAACTAGCAAGAATACCACGAAAGCAAGAAAAAGAAGTACGCTATTAACTATTAACGTACCTGTCTCTTCCGAAACGAATGAGTACGTGTGCGACGTGTCTCCTACCTTCGTATCTCAGGAGTCT
+
CCCM@CA;@;;;BCCBBADDDCBBB?BBC@CCCCCC=@<@BBCB?@<?@00,0@007BBB+=?B;;@BB????=4=7;;;;;'9B;@299)5::7=??BAAB;:5:<>@<?CD7::ABBBCFCCCCD;;;FAD@@@B<A@@AA@@=A>A;;;:CCDBBBC?CB@@?A>AB?BBA=@>989-8:=:==>==/=?<@888?B?==:=<??AB=B=A>CAA=AA???CC<?;?@@8@@@?999CECCDB?;;;?@@AAAAAAA<>>==A;>>>>BBAA?@<@A=>>
@ATNG8:02077:03320
GATGGTAGTATCTGCACACTCTGTCCAGAAGATCAGGAACTCTAGAAGAATTCAGATTTTTAACACGAGAGTAAACGTAAAAAGAAGGTTTTACAAGACTCACGTTAACAATATTGCAGCAGTACGCACACAATCGAAGCGCAGTAAGGATGGCTAGTGTAACTAGCAAGAATACCACGAAAGCAAGAAAAAGAAGTACGCTATTAACTATTAACGTACCTGTCTCTTCCGAAACGAATGAGTACACACTCTCATATGACACTACCATCGTATCTCAGGAGTCT
+
@CCE@CCCCCBBBDCCCBCCBABCD@BBB?CBBB@@>@?CBCAAAC?AC>B?==>@@???2@;@@BAAABBBBB=@<:;;;;*9;49.999&9<<8;<<B@CCBB@C@BB?BBC=??@ABBBBCCCCCCCCC?CCBB?BBBBAAAB<A<@??<?BBBACCA?AAAAA@>BB>A@B>@@99929>>;98888+9A=D887A@@@A<A<@ABC:=:<>BBB?BBBBBBB>B=BAA;AAA<AAAAACCAAACCCC???A>BBBBBBBC>@ABCBBBCBBBB?CC>>?
@ATNG8:02047:03383
GATGGTAGATATATGCACGCTCTACCAGAAGATAGGAACTCTAGAAGAATTCAGATTTTTAACACGAGAGTAAACGTAAAAAGAAGGTTTTACAAGACTCACGTTAACAATATTGCAGCAGTACGCACACAATCGAAGCGCAGTAAGGATGGCTAGTGTAACTAGCAAGAATACCACGAAGCAAGAAAAGAAGTACGCTTTTAACTATTAACGTACCTGTCTCTTCCGAAACGAATGAGTACTACTCTCAGAGACACACTACCATCGTATCTCAGGAGTCT
+
BBCC;CBBBAABDA<<BD@AACA@=;>00+/99:;<B?BBCAAAB?A@>A?AAA>?<<<,=;98797A?A===8<==:===,<<5:1777'..;267;<=====:==DD;>==5;6668///566?>>>==7<<//,/<=6:5::5:;@<<3;>=?757A;??855;2778=>@:=>:938::16867(25+5788AAAAA5A<>>@@<A=?@?>>;>@>A;::565999)///)/5888=<<=>>>>;;9;<==>>@@@@@=A;;;BB@@@AAA<>>>>=
@ATNG8:02048:03369
TATGGTAGTGTCATATGAGAGTGTGTACTCATTCGTTTCTGAAGAGACAGGTACGTTAATAGTTAATAGCGTACTTCTTTTTCTTGCTTTCGTGGTATTCTTGCTAGTTACACTAGCCATCCTTACTGCGCTTCGATTGTGTGCGTACTGCTGCAATATTGTTAACTTGAGTCTTGTAAAACCTTCTTTTTACGTTTACTCTCGTGTTAAAAATCTGAATTCTTCTAGAGTTCCTGATCTTCTGGTCTACTACACTGTACTCTACCATCGTATCTCAGGAGTCT
+
CCCC?BCCCDGBBBCCCCCDCBBABBCCCCBB=AACD>ABBB?BBBCCCC?CBBBC@C?CBBD?B?CCCCCCDCB?BCDCD1CB?BAAA=ABCC@BBB<@@<??@BCE@CCCCBBCC@CCC?C?CCBBAAAB?CCDD?ABCAAABBDCCCCAAAD?BBC?CC@C?CC?BBBCBB?BCBCC9B>B>BBBBB1CB=<<*00=000@;;??BBBB+=BBBD>A=9947=>>>=>:>5:9>><<588B=B@@@???AA@????@@@>>>;?9::>>???@BB=AAA??
@ATNG8:02051:03376
GATGGTAGATACTCGCTGATACACCCAGAAGATCATGAACTCTAGAAGAATTCAGATTTTTAACACGAGAGTTAAACGTAAAAGAAGGTTTTACAAGACTCACGTTTAACAATATTGCAGCAGTACGCACACAATCGAAGCGCAGTAAGGATGGCTAGTGTAACTAGCAAGAATACCACGAAAGCAAGAAAAAGAAGTACGCTATCTATTAACGTACCTGTCTCTTCCGAAACGAATGAGTACGAGAGAGCACACGTGTCTACATCGTATCTCAGGAGTCT
+
<<==;@5;5;;;;<655;:999499(48:388883955.5599;<<0555::>>?@@BBB3C?@@C@>@>00*0<3<00///&/:7<4999+79;)/////;;444(45::7::904499:<<@AB999ABBBACFFF?BBCCECCC?C?B;;8;;;9A999;>>>CBB;@B9?<<;=<<<<5777133333$/93////;;;;;;5559>:99@??<@@@@BCB@M@AAB=AAA=???@BBBBBDCBB???B998<8878;;><659>997;=<8;>><<
@ATNG8:02079:03357
GATGGTAGTATCTGCACACTCTGTCCAGAAGATCAGGAACTCTAGAAGAATTCAGATTTTTAACACGAGAGTAAACGTAAAAAGAAGGTTTTACAAGACTCACGTTAACAATATTGCAGCAGTACGCACACAATCGAAGCGCAGTAAGGATGGCTAGTGTAACTAGCAAGAATACCACGAAAGCAAGAAAAAGAAGTACGCTATTAACTATTAACGTACCTGTCTCTTCCGAAACGAATGAGTACACACTCTCATATGACACTACCATCGTATCTCAGGAGTCT
+
;<<B@CCCBBBBAAABBCCCCCC;;;;CC?BAA@995:<?AAADBB?BA?A?>>?@@@>@.@>AAAEDBAA???8?ABCCCC3;;8;?CCC<IGCACBCCDDB@A>@@CC@CCC9:9BBCCCCCCCCBBBBA@DAAA?AABBBB@@<B?BA@=AC@??ACC?CCAAAC?C@=;;;000?@>7;6;4:<<==.=>:?888@A@@@:=:>CDD1818;AAA@CCCBCDC=@=?CD=BAA>ABBBCACCABBCABAAA??BBBBCCCC?CCCCCCCCA@@A@BBAAA
@ATNG8:02091:03380
GATGGTAGCGCACACATAGATACAGTACTATTCGTTTCGGAAGAGACAGGTACGTTAATAGTTAATAGCGTACTTCTTTTTCTTGCTTTCGTGGTATTCTTGCTAGTTACACTAGCCATCCTTACTGCGCTTCGATTGTGTGCGTACTGCTGCAATATTGTTAACGTGAGTCTTGTAAAACCTTCTTTTTACGTTTACTCTCGTGTTAAAAATCTGAATTCTTCTAGAGTTCCTGATCTTCTGGATAGCGACGCGATATACTACCATCGTATCTCAGGAGTCT
+
<>@A?BAA@BBCAABBBBCCCBCCCCBAA@@=@?;<5??;??ADBBCCC?AABBB@C?BBBA?D@AA@@AAA<96;;:9:+::4<878,8999?C>=:=A<;;:@@@=AA??AAAA7==>;A;AA@>>>@A;AA>>7;9<888>>AAA@@=>=D;@@?=AA<A8>>>A@@@@@;<<===/<7<98////'/:---)--3---;76:4::::)8=>??<A=@@<@@@?>>>=A<A?>=>A<@?A=B@@@>=>BBBA===>>@???<>=>=???A@>@A=>>=?>
@ATNG8:02080:03426
GATGGTAGCTCACGTACGTCACACGTCTCATTCGTTTCGGAAGAGACAGGTACGTTAATAGTTAATAGCGTACTTCTTTTTCTTGCTTTCGTGGTATTCTTGCTAGTTACACTAGCCATCCTTACTGCGCTTCGATTGTGTGCGTACTGCTGCAATATTGTTAACGTGAGTCTTGTAAAACCTTCTTTTTACGTTTACTCTCGTGTTAAAAATCTGAATTCTTCTAGAGTTCCTGATCTTCTGGGTGTATCAGCGAGTATCTACCATCGTATCTCAGTAGTCT
+
CDDD@DDC@C<BBBBBAABBCCBCCACAHBA?ACBD?BF@BABB@@@@@?CB@A@?B9:;BC@CACCBBBBA@?9<<<<<,=>9=986,5==<?AA@?BB99:BDBB?B>=>@@@B<BAA8:78AAA>;;;9<<<?598?==>?@???@@@>>>;>?@<AA<A<@??;;;>>=7<8888,8;A8;;;;:*::777./////.877949>>>.>=898495//+/999<==8>5:;>9:=///;<6:99=>>:;<AA???AA?==8=>>>>>CA????>>>A>=
@ATNG8:02087:03414
GATGGTAGCGCGACGAGCGTAGACCCAGAAGATCAGGAACTCTAGAAGAATTCAGATTTTTAACACGAGAGTAAACGTAAAAAGAAGGTTTTACAAGACTCACGTTAACAATATTGCAGCAGTACGCACACAATCGAAGCGCAGTAAGGATGGCTAGTGTAACTAGCAAGAATACCACGAAAGCAAGAAAAAAGAAGTACGCTATTAACTATTAACGTACCTGTCTCTTCCGAACGAATGAGTACGTGTGCGACGTGTCTCCTACCATCGTTTCTCAGGAGTCT
+
CCCC@CCBBCCBCCCCCCBBCBCCC>BBB>@@@@A@?A>BBDCCBB?BB?B?EBABBAA@/@<??>AACCBBAB=A2;6???+==:=<@@@2>>A:>=9:5:::;>?;DD@C@A<@A>?ABBCBCBBD@A@C@BBBD@BCCBBBAB?B>B;;9;BA@AB@?;:::@@A=AA?BCA288873(3972666666%683.../<===A:>7556A:>:>@B@@=@@@ABCC@G=A@=???;???@AA???BA@A<====>@@??;;;99=;::BA=BAAAB?BBBBB
@ATNG8:02048:03462
GATGTAGAGAGATGTAGCGCACCCAGAAGATCAGGAACTTCTAGAAGAATTCAGATTTTTAACACGAGATTAAACGTAAAAAGAAGGTTTTACAAGACTCACGTAACAATATTGCACGCAGTACGTACACAATCGAAGCGCAGTAAGGATGGCTAGTGTAACTAGCAAGAATACCACGAAAGCAAGAAAAGAAGTACGCTATTAAACTATTAACGTACCTGTCTCTTCCGAAACGAATGAGTACTGCGTCTCACTCATCTGCCTACCATCGTATCTCAGGAGTCT
+
44445995;6DD<B<?=<99444)4447<::;;96::00)00///(3838.3/:;;;;;)/(//8333==8=>68266>>>+>>7<.555&5;;5665<</////1//)/894//-----/876////:/5.5;::7555<595;:=:>:9477738;;>;A@?<;>8<;57736;9977,...(.555+56*2299:5559+22'.333/3(..9993797/---(-(-89,---(/3377833388<<=<885------53666166///6755-//3889;3
@ATNG8:02056:03495
GATGGTAGCAGACGTGACAGAGCGCCAGAAGATCAGGAACTCTAGAAGAATTCAGATTTTTAACACGAGAGTAAACGTAAAAAGAAGGTTTTACAAGACTCACGTTAACAATATTGCAGCAGTACGCACACAATCGAAGCGCAGTAAGGATGGCTAGTGTAACTAGCAAGAATACCACGAAAGCAAGAAAAAGAAGTACGCTATTAACTATTAACGTACCTGTCTCTTCCGAAACGAATGAGTACGTGTGCGACGTGTCTCCTACCATCGTATCTCAGGAGTCT
+
?<<?=A@CBBCCAAACBBBCCCBBB?BBC?BBAC>><??BBBCCCC?BB?B?BBC?????1?@BB?BCCBB@@D9??CCCCC5CC=B;???3A@BADBBBCCCCC?C=?@@BBD9:9??@ACDCDCCBBCCC@C@AA@B>>>>?>B@C@CCC@BBBBBBBB?AAAA??<?B@BBB@BB???8?@@>=====.=>:>877??EAA;?;?AAA:>:>>DDC@@AACAAA?@<@@=5=00,0@@@BBBCCB???BB?=>=>>AA<AAD=B>>?BBBBBBAC@CD999
@ATNG8:02058:03480
GATGGTAGTAGTACACTAGTCATACCAGAAGATCAGGAACTCTAGAAGAATTCAGATTTTTAACACGAGAGTAAACGTAAGAAGAAGGTTTTACAAGACTCACGTTAACAATATTGCAGCAGTACGCACACAATCGAAGCGCAGTAAGGATGGCTAGTGTAACTAGCAAGAATACCACGAAAAGCAAGAAAAAAGAAGTACGCTATTAACTATTAACGTACCTGTCTCTTCCGAAACGATGAGTACTATAGACTATCTGAGACTACCATCGTATCTCAGGAGTCT
+
CCCC?CCBAABBA>A@;;56>AABCADEC@CCBBBE>B>AAC@@AB>AC?A?AB@@?EFD3C@;99BBCBAAA@;@?AA=BB>9996:EEG1<AC@CC:;;CCDCACGBC@CCC@BBBCCBBBDCBBBBBBC@BBCC?AAACCCBB?C?A@A=A???BCBB?BFBBBB?AA=999;@@8888)8::4788887%/938/..<;;;:;A;??88585<:A::9;@@BCBB?B@DCC>A:::?A@@BBCBABBB?@@BCCCCBBB??@?CAABBEBBBBBC@BBBCB
@ATNG8:02089:03471
GATGGTAGACATATCGTACTCTCTGTACTCATTCGTTTCGGAAGAGACAGGTACGTTAATAGTTAATAGCGTACTTCTTTTTCTTGCTTTCGTGGTATTCTTGCTAGTTACACTAGCCATCCTTACTGCGCTTCGATTGTGTGCGTACTGCTGCAATATTGTTAACGTGAGTCTTGTAAAACCTTCTTCTTACGTTTACTCTCGTGTTAAAATCTGAATTCTTCTAGAGTTCCTGATCTTCTGGATACACTCATGTGCACCTACCATCGTATCTCAGGAGTCT
+
@A@C@DBABBDDDCCCCCCBBBBBCCCBCC::8:A@@=??=??BBBBBBB?BBBBB?B?BBBB?C@BB@@@@@;<8;BCAC.@?8>;9;0:A===E??=?A5;::;;A<@<;;@@@>7;;>9>9>AA>>>?@:@@@A688977799<>>AA=>=A<>>><@@<@<????AA@??:=>BCB5@<@=??;@@7::>>>7>AAAAA;;88/777(277581949;9>>@;;:858;;;=A@@7::>=>>>AA??>>>@@AAAC=?::7:A????@?@@@@<>==@>
@ATNG8:02054:03544
GATGGTAGTGTCAGTGCGCGTCGTCCAGAAGATCAGGAACTCTAGAAGAATTCAGATTTTTAACACGATAGTAAACGTAAAAAGAAGGTTTTACAAGACTCACGTTAACAATATTGCAGCAGTACGCACACAATCGAAGCGCAGTAAGGATGGCTAGTGTAACTAGCAAGAATACCACGAAAAGCAAGAAAAAAGAAGTACGCTATTAACTATTAAACGTACCTGTCTCTTCCGAAACGAATGAGTACTATAGACTATCTGAGACTACCATCGTATCTCAGGAGTCT
+
BBCC?CDECCFBBCCCBBB;;55668=BJ@DDCB@A;@<@@ADCCC@CC>A=??A@@@@@2A?AAA9:9AA@@@9>?;;;;;.;E@B5<;;-:CC=@;99@??CE?B?@@;>?>399==@BBCCCB@@AA;;7;B@@=@@?@BB::8;?DDC@CCCC@??B@CCCBAA<::49??;@=0000*000*0/////%-94;///==AAB7:47788/66(69B?><@@@@BCD@A>@>=5000+000/=@@@BBBAA?;;AAAAAAAAA:949@A@BBBAAAAA>@CBB9
@ATNG8:02057:03544
GATGGTAGAGTATCATGTGTATCTCCAGAAGATCAGGAACTCTAGAAGAATTCAGATTTTTAACACGAGAGTAAACGTAAAAAGAAGGTTTTACAAGACTCACGTTAACAATATTGCAGCAGTACGCACACAATCGAAGCGCAGTAAGGATGGCTAGTGTAACTAGCAAGAATACCACGAAAGCAAGAAAAAGAAGTACGCTATTAACTATTAACGTACCTGTCTCTTCCGAAACGAATGAGTACGTGTGACGTACGTGAGCTACCATCGTATCTCAGGAGTCT
+
;;;C@DCBCCCCCCBBBBCBBCCCC>@@C@AAC@@@?C@CCBBCCB?BD@D>BBBCCCCC5B@CCCCCBBBCFE>@@ACDDD0DD@C8999.;?A=BCCCCBBAB?A@BB>BCC@BBBBCCBBCAAACBBBC@DCBC?BBBB@@??9@=@@?=@BBCBCCB@BBBBBB=@@:999299999+9=>9?@@@A2@A?>888;;;BB<@<@@@A8=8<7::B?BBBBCCD?C?BDE>D:;8:??@BBBBABBBDCBBBCCCCCCCCCC?CB@@AABBCCAA<BCCCA
@ATNG8:02058:03500
GATGGTAGAGTATCATGTGTATCTCCAGAAGATCAGGAACTCTAGAAGAATTCAGATTTTTAACACGAGAGTAAACGTAAAAAGAAGGTTTTACAAGACTCACGTTAACAATATTGCAGCAGTACGCACACAATCGAAGCGCAGTAAGGATGGCTAGTGTAACTAGCAAGAATACCACGAAAGCAAGAAAATAGAAGTACGCTATTAACTATTAACGTACCTGTCTCTTCCGAAACGAATGAGTACGAGAGAGCACACGTGTCTACCATCGTATCTCAGGAGTCT
+
////)/7<@@??B;;656<?@@B@@<@@?;::5<=<9A?AB@@@AA<@@5;59>:9:;:;';9A@?CCBBBABB=BBBBCDD5BB?B<@@@7@AB@BBBBA@@997:>AB?BBB?BB@AA:;;CCCCCAA@B?>9;:7;;ACCCAB=B?B;;7;BBBAA@?@BBBBBB@BB?BBC599>@@+:9>3:9=<2:97919;9997..-370---/)/3777994;===>>C?B?AAC<AAA<?????AAA@@:9977?@@AA@@C>89799;79>=>>A@@@:00///
@ATNG8:02078:03516
GATGGTAGTATATCGCGTCGCTATCCAGAAGATCAGGAACTCTAGAAGAATTCAGATTTTTAACACGAGAGTAAACGTAAAAAGAAGGTTTTACAAGACTCACGTTAACAATATTGCAGCAGTACGCACACAATCGAAGCGCAGTAAGGATGGCTAGTGTAACTAGCAAGAATACCACGAAGCAAGAAAAAAGAAGTACGCTATTAACTATTAACGTACCTGTCTCTTCCGAAACGAATGAGTACTATAGACTATCTGAGACTGCCAAGGCAGCACAGGGGATAG
+
;;;C9;<MCBBCCDB@==666===:74994595996.5./<900/9389)/+5=;;=??=+525;;:;;=88;=534:@CCC1BB;@4595&555.6=<@;<:5909:??<@@>055B;ABCCCCCDBBBCB?BA;0+0;;000::7>?C;:69@@?BA>B?DAAAAA=AB?999499??;?B>;;;;;;;';D>B;;;AAAAD17189881818?@@@@CBAAA::39<899.777/87?>ABBBABBB@@@?558=>?8854=7;0403;883338==1747;
@ATNG8:02045:03596
GATGGTAGTAGTACACTAGTCATACCAGAAGATCAGGAACTCTAGAAGAATTCAGATTTTTAACACGAGAGTAAACGTAAAAAGAAGGTTTTACAAGACTCACGTTAACAATATTGCAGCAGTACGCACACAATCGAAGCGCAGTAAGGATGGTTAGTGTAACTAGCAAGAATACCACGAAAGCAAGAAAAAAGAAGTACGCTATTAACTATTAACGTACCTGTCTCTTCCGAAACGAATGAGTACATAGATATACGTATAGCTACCATCGTATCTCAGGAGTCT
+
BCBCACCB@@@@;>CDCCBCD@@9926AC=C;;;;<5::=>@@=@@*00+0,0:::<<;<)=7?B<@@AAA@AB>AABCCCC1B@>B4;;;*:?>9>:99@@A@B@B?CC>@@??BBCCCCFHCB;;;BBBB?BBBB?BCBBCBBA>B?BBBAC?CBA?::69@99::39<8787<==777)333,37:7:8&6969///66>=A18157<<496;;@;;5;@?????AC?ABA:??B?BBBBCBCAAAB@EB@@@???AA@@@@B<@@;;:B888>>A8>>788
@ATNG8:02050:03576
GATGGTAGTACATGATAGACGACACCAGAAGATCAGGAACTCTAGAAGAATTCAGATTTTTAACACGAGAGTAAACGTAAAAAGAAGGTTTTACAAGACTCACGTTAACAATATTGCAGCAGTACGCACACAATCGAAGCGCAGTAAGGATGGCTAGTGTAACTAGCAAGAATACAACGAAAGCAAGAAAAAGAAGTACGCTATTAACTATTAACGACCTGTCTCTTCCGAAACGAATGAGTACCTCTCAGACGCTCGTCCTAATCGTATCTCAGGAGTCT
+
ABBC@CBCBCCCCEBBBAAA;;;CC@CCC@BBCCBA?B?BCCBBAB@AA?A@BBCCCCCC3C@CCCEEDDDCCD>CD;;:;:*;B@B5;<;'9@@7696=?CCCC@A?AC?CAA?BBCCCCCCCCCCCCDCDADBBB?B???ABA@>BBDCB?CDDDCCBB?A@ABBB?BA=AB?>9>@?=6@>>;<<<?>.?A@C:9:BBBA@<@<@><=596:A??;?>>88:?:>;:;:3;::4;?@@A@@<A@@?A???@D>>>;;7;>:>@AAAA>>>>@;AA=55
@ATNG8:02069:03562
GATGGTAGGAGACACGTCGCAACGTACTCATTCGTTTCGGAAGAGACAGGTACGTTATTAGTTAATAGCGTACTTCTTTTTCTTGCTTTTCGTGGTATTCTTGCTAGTTTACACTAGCCATCCTTACTGCGCTTCGATTGTGTGCGTACTACTGCAATATTGTTAACGTGAGTCTTGTAAAACCTTCTTTTTACGTTTACTCTCGTGTTAAAAATCTGAATTCTTCTAGAGTTCCTGATCTTCTGGCGCTCTGTCACGTCTTCTACCATCGTATCTCAGGAGTCT
+
BBCC@DBB?CCCCCDCBBCBB@BCDCCCC@@<@@@@=BB?B@CCCCBBB@CCBBB@BB?BBB@B?CCB@@@B@?<77878(99399:89+8@AB?AAA?BB>><=A98879AABB??D<AAA:@;@>>=;;;;7?A<=:>>>>><><@>AAA???>9>>C;@@:@;AAA????894;<<<<2=<A;>>===+:::9:1966///<;7;5;???/>>>>@:>:8818===>==8=:=>>===;>>@=???A??::///<;>>:==?B8=;::@@>>>A>><>@@AA
@ATNG8:02083:03589
GATGGTAGTATAGAGCTCTACATAGTACTCATTCATTTCGGAAGAGACAGGTACGTTAATAGTTAATAGCGTACTTCTTTTTCTTGCTTTCGTGGTATTCTTGCTAGTTACACTAGCCATCCTTACTGCGCTTCGATTGTGTGCGTACTGCTGCAATATTGTTAACGTGAGTCTTGTAAAACCTTCTTTTTACGTTTACTCTCGTGTTAAAAATCTGAATTCTTCTAGAGTTCCTGATCTTCTGGGCTGCGCTGATATGCGCTACCATCGTATCTCAGGAGTCT
+
BBCC?CBBBCCCCCCCBCCCLBBBBCDCCCCB?BBBD>99;;ACCFEECC@CECCB?C@CCBA=@=@@@CFBBBC>BBBCB3BB?B@BB=BCCD<?@B@CC>AAAAA@9::BBFCCC?CCA=D;>>>@>>>D=AAA?:=<<::9@@AAA@@:::>;???=AA<>;>?>>>@@@?;===@@6@=B<@@@@@/?A<=<5<=<==>B>>@;AAAA/AAAAD=D>=>:=@@@;;;>D<AAA@>><:<==6=///=966;CB>>>AA@??<>>>B???@@@@@=AA;;:
@ATNG8:02044:03629
GATGGTAGAGAGATGTAGCGCACCCAGAAATCAGGAACTCTAGAAGAATTCAGATTTTTAACACGAGAGTAAACGTAAAAAGAAGGTTTTACAAGACTCACGTTAACAATATTGCAGCAGTACGCACACAATCGAAGCGCAGTAAGGATGGCTAGTGTAACTAGCAAGAATACCACGAAAGCAAGAAAAAGAAGTACGCTATTAACTATTAACGTACCTGTCTCTTCCGAAACGAATGAGTACGATGAGATCTCGTGTGCTACCATCGTATCTCAGGAGTCT
+
BBBB@CCCCCCCCBBBCDDD@@AF@BAA@<@AAC@B>BBABBBB?AA?A@BBBBBDDD2A?BBBAAABCBBB>B>>>@@A.>>6;-555,8=C<AA@AAB@@@<A:>>:>>>7;;@@AA>>>>>@@>>>?:????9><<<??>>:>;>>>9>===CC@@7>>>>@@;@@:@AA7;;555(6::6<AAAA/;;7;C?>>>@@?=A=BAAA<A<@A;;:;AAAA<<<;A;AAA7?>>9888A>>>@@@@AAA@@@AAA?=?>><<8==<=>>A?>>AA;>?:::
@ATNG8:02062:03608
GATGGTAGTGTCATATGAGAGTGTGTACTCATTCGTTCGGAAGAGACAGGTACGTTAATAGTTAATAGCGTACTTCTTTTTCTTGCTTTCGTGGTATTCTTGCTAGTTACACTAGCCATCCTTACTGCGCTTCGATTGTGTGCGTACTGCTGCAATATTGTTAACGTGAGTCTTGTAAAACCTTCTTTTTACGTTTACTCTCGTGTTAAAAATCTGAATTCTTCTAGAGTTCCTGATCTTCTGGGTCTCTCTCTCACGCACTACCATCGTATCTCAGGAGTCT
+
AA;:66?DCCBBDDCCDCABBCCCBABCCE897:@@=@CACACCBBCBB?BDDCC=B?BDBA?B?CBBBBBBCC>?????1@A>ABBB>BCDB?B::6:C7:9BCCC@BBBCFCFD@CCC?C@CCBBBBBC@CCCC>@@CAAACBB@@@ABBAB@BFC@CC?C?BBCCBCBDD9?;;;;.;<?=;;;;;*;@AAG=BBCCCCCBBCACDCG5DDCCC@GACC?BBBBBBC?C?CCBC??;?@@@<@@@CCBCBCDDDCCCBBBF@BBBCCCCCBCBB@CBBBB
@ATNG8:02063:03632
GATGGTAGTGATACAGATCAGACACCAGAAGATCAGGAACTCTAGAAGAATTCAGATTTTTAACACGAGAGTAAACGTAAAAAGAAGGTTTTACAAGACTCACGTTAACAATATTGCAGCAGTACGCACACAATCGAAGCGCAGTAAGGATGGCTGTGTAACTAGCAAGAATACCACGAAAGCAAGAAAAAGAAGTACGCTATTAACTATTAACGTACCTGTCTCTTCCGAAACGAATGAGTACGTGTGACGTACGTGAGCTACCATCGTATCTCAGGAGTCT
+
ABBD?BBBCCCDCCCCCBBBCCBCC?BBC?CBCBAB@B>AABBBCC?BB>B?@>?89:::$78AAC@@AACBAA:>=ABBBD2BB@C=AAA7ADD@CCCCCCCCC?B@CC@ABB?AB@AACBBDCCBCCCBB?CBCC?@A@@??@@<A?CCB?BCCCCCC?CCCABB>BA>BBB=@@999+9==9>@@@A2AB<@;::AAAAC:=9==??;?<@ABBA?@BCAAAB?B@BB@:A9959BBBBCCDAAABAAACCCBBA@AADBB?BAACAAACCCAC@BBA>=
@ATNG8:02071:03616
GATGGTAGTATATCGCGTCGCTATCCAGAAGATCAGGAACTCTAGAAGAATTCAGATTTTTAACACGAGAGTAAACGTAAAAAGAAGGTTTTACAAGACTCACGTTAACAATATTGCAGCAGTACGCACACAATCGAAGCGCAGTAAGGATGGCTAGTGTAACTAGCAAGAATACCACGAAAGCAAGAAAAAGAAGTACGCTATTAACTATTAACGTACCTGTCTCTTCCGAAACGAATGAGTACTACTCTCAGAGACACACTACCATCGTATCTCAGGAGTCT
+
===CADCDCCBBCBCBABADBBACB<;@B:B?ABA<<@8BBCBB=>9<<9<8;?@<<===+=9======<<;==688?>EED2CC?C6;;;6;ED@IEBBBDDBB@CABB?BBC?AAABCCCCCCCCCBBBB@BBCC?BBBBBFBB?B?B@@>@ACCBCBB@CHBBBB?BB>AAA<>@999,9<<889:::*:=9>:;;>>>>>=A=AA??7;6;?BBB?BDEBBBC>A>AC@9@>?<?BBABBBBBBCAAABBCBAA=>=@@==:=@A@@@@A>>>@=;;;A?
@ATNG8:02079:03611
GATGGTAGCATCATGCATATCTCACCAGAAGATCAGGAACTCTAGAAGAATTCAGATTTTTAACACGAGAGTAAACGTAAAAAGAAGGTTTTACAAGACTCACGTTAACAATATTGCAGCAGTACGCACACAATCGAAGCGCAGTAAGGATGGCTAGTGTAACTAGCAAGAATACCACGAAAGCAAGAAAAAGAAGTACGCTATTAACTATTAACGTACCTGTCTCTTCCGAAACGAATGAGTACAGAGAGTACGATATGTCTACCATCGTATCTCAGGAGTCT
+
?CDD?CBBBCCCCAAADBBBCDDCB?BBC?CCCC8879>AABCBAB>BC?B?BBBBBFDC+=6=<=B@=BB@<<6;/00;;;';<5@*955&5<<9>?CDCCCBC@C@CC?CBC=@?BBCCBCBCCDFCCBB?BA??<@BAAAB997;?B@@?@BBAAABE@BBBBA@?AB@BDE?BBBBB;@??9?@@@A2AC@B:::DED>>6:7;>??:>:=A@@@?AA@@@BB=@=???9?BB??@?BBCBBBCCBBBCAACBBBCBA==>;A===>>=<>?><8<<677
@ATNG8:02084:03600
GATGGTAGAGTATCATGTGTATCTCCAGAAGATCAGGAACTCTAGAAGAATTCAGATTTTTAACACGAGAGTAAACGTAAAAAGAAGGTTTTACAAGACTCACGTTAACAATATTGCAGCAGTACGCACACAATCGAAGCGCAGTAAGGATGGCTAGTGTAACTAGCAAGAATACCACGAAAGCAAGAAAAAGAAGTACGCTATTAACTATTAACGTACCTGTCTCTTCCGAAACGAATGAGTACACATCGTCGTGTCGTGCTACCATCGTATCTCAGGAGTCT
+
<<:@<;??;C>>AADBBBBBBBDCF@AA@?BABB@@<?;@@@@@CB>AB8;79@C>AA@A0B<AABCCBAB;;;8;ABDDCD2CC@C@BEE;CCC?BAAABAB??=??@@=@CC4::BBBBCCCCCCCCCCB?CCBC?A@AAB?>?>B@C@@>@BBBBCBC@BBABBB@BB@BBB;??898+:::3:=>>?.<A??:;=@@@>>:><@<==;?;<=BCC?BC;;;CB?B?@@@9@@@<@AABBEBBBAABBBCCCCBBBA;;:AD=:::::9?AAA=?<=B=>=
@ATNG8:02055:03685
GATGGTACGGACGAGCGTCTGAGAGGTACTCATTCGTTTCGGAAGAGACAGGTACGTTAATAGTTAATAGCGTACTTCTTTTTCTTGCTTTCGTGGTATTCTTGCTAGTTACACTAGCCATCCTTACTGCGCTTCGATTGTGTGCGTACTGCTGCAATATTGTTAACGTGAGTCTTGTAAAACCTTCTTTTTACGTTTACTCTCGTGTTAAAAATCTGAATTCTTCTAGAGTTCCTGATCTTCTGGTGAGATATGCATGATGCTACCATCGTATCTCAGGAGTCT
+
889:35--/)//7/55<:;;=;;;=<?>@??>=;?::;.9>;A@:96CCCC?BCCBA?@>BBBC@F?AABB?A@AA>ABBBC5CG?BCDC=@@AC?CAD@CB@BCBBBB@CGBCBEBB@BDE?B?AABBBBBC@CCDD@CCCED@@@BBAAC;;;A=A@@=@A=@=@?@@@@@00,0/999&69A=CCCCB1BD:::69@@B@@@@6926?DD1CAABE@B<BB=@@AA@@@<@>@B@B;;5;:;?DFICBBBBAAA@AA@AAB@@=@@@?BBBCCBCB@@??BB
@ATNG8:02062:03650
GATGGGTAGTCTCAGATAGTCTATAGTACTCATTCGTTTCGGAAGAGACAGGTACGTTAATAGTTAATATCGTACTTCTTTTTCTTGCTTTCGTTGTATTCTTGCTAGTTACACTAGCCATCCTTACTGCGCTTCGATTGTGTGCGTACTGCTGCAATATTGTTAACGTGAGTCTTGTAAAACCTTCTTTTACGTTTACTCTCGTGTTAAAAATCTGAATTCTTCTAGAGTTCCTGATCTTCTGGTCTACTACACTGTACTCTACCATCGTATCTCAGGAGTCT
+
CCAAA>BDCCCCCCCECCCBBBCDDCCBBBDAA?ABBF>DE?C?C@BBDBB?BCCBB?A=@@?>:A@CBBBCCCCD@EBCCB3BC>BBBC>BBB@BBBA<@B=@@CEGGACCDDBCBC>@@B<@=AECCBBAC@CCDD?AAB@@@CCCCBCBBBCC@AAA@BB>A=@?@ACEDBB>A;;;;.;>B>;<<<.;EBBC=<;DCCCCBBA5;;;;*;AAAB8;8;A>ABCCDCB?B@CCDDCC>A?A<ABBBBBBBCCBCCCCCCCCC@BBCACCCBBBBC@CCBBB
@ATNG8:02070:03652
GATGGTAGATATATGCACGCTCTACCAGAAGATCAGGAACTCTAGAAGAATTCAGATTTTTAACACGAGAGTAAACGTAAAAAGAAGGTTTTACAAGACTCACGTTAACAATATTGCAGCAGTACGCACACAATCGAAGCGCAGTAAGGATGGCTAGTGTAACTAGCAAGAATACCACGAAAAGCAAGAAAAAGAAGTACGCTATTAACTATTAACGTACCTGTCTCTTCCGAAACGAATGAGTACACATCGTCGTGTCGTGCTACCATCGTATCTCAGGAGTCT
+
CBCC@DBBBBCDDDAAACCCCBCCC?BBB?ABBBBB>B>BBBBBBB@BB?B?AAADDDDC+=8=<<BB<BBBCC;AACCBCB5CB=C5;;;*:BC@CDBBCDDFC?B?BC@CBC?AABBBBCCCCCCCBCCD@CBBB?B@??AA?>=@@CCC?CBCCCDBB?BBBBBBACC?BBB:==9999+9<=999999(9@;A888A>>8838<>=>C5838ABBB?BB@@@CC?B?BBD>CBB?BBBBABDDCCCA@ABBBBBBBAAAACC@CBBAAAACBBBB?BBB9:
@ATNG8:02085:03693
GATGGTAGTATCTGCACACTCTGTCCAGAAGATCAGGAACTCTAGAAGAATTCAGATTTTTAACACGAGAGTAAACGTAAAAAGAAGGTTTTACAAGACTCACGTTAACAATATTGCAGCAGTACGCACACAATCGAAGCGCAGTAAGGATGGCTAGTGTAACTAGCAAGAATACCACGAAAGCAAGAAAAAGAAGTACGCTATTAACTATTAACGTACCTGTCTCTTCCGAAACGAATGAGTACACACTCTCATATGACACTACCATCGTATCTCAGGAGTCT
+
?;;E@DDCCC@@CDFCABBCCBDBC@BBB?CCAA??<@?BCCDDA@>BB>C>@@@@ADDC2A?ACCBCCBB@>=6;=>ACCB2DD?C>BCB=CJKABAADDDCCB?B@DD@AAC<A@BABCCCGDBCBDCBB>BCCC@BABBABBB=@<@??=@BBBBBBB?ACAAAA?BC?BBB=@@999+9<<888988(8@;D;;;@AB@@<>;>>>>:=9<ABBB@BCBCBBB?C?BAD=BBB>AABBDCC@@@BABB@@@@@B???FDBB=AACCCDBB@AAB=@A989
@ATNG8:02049:03738
GATGGTAGGCGTGTGAGAGTCTGCCCAGAAGATCAGGAACTCTAGAAGAATTCAGATTTTTAACACGAGAGTAAACGTAAAAAGAAGGTTTTACAAGACTCACGTTAACAATATTGCAGCAGTACGCACACAATCGAAGCGCAGTAAGGATGGCTAGTGTAACTAGCAAGAATACCACGAAAGCAAGAAAAAGAAGTACGACTATTAACTATTAACGTACCTGTCTCTTCCGAAACGAATGAGTACGAGAGTCAGAGCAGAGCTACCATCGTATCTCAGGAGTCT
+
BBCC@CCC?ABBCCCBBCC@AAAAA4<CEADD@?@@=@?BBBCCCC>AC?B@BB@?@?@@2@=ACBAAABBDDD>BBBBBBB3@?:@8===5>=A<A>>>=<=:87:=DD<A>?:?>>>>>;;;?ABA<<<>;=>=A;>=>>?A:86:=A@@<@999AAAA7>>?A@<8<A:>>?5:9555(88818CDDD/;;7;===888AAA<@<@@@@<A<A=::;;@BDA>>>=A=AA?9A>:69=;://////::BBAA@>>>B;;;@@@7;;??BB>>>A@=6<<///
@ATNG8:02072:03708
GATGGTAGGCACTGCGCACACATCCCAGAAGATCAGGAACTCTAGAAGAATTCAGATTTTTAACACGAGAGTAAACGTAAAAAGAAGGTTTTACAAGACTCACGTTAACAATATTGCAGCAGTACGCACACAATCGAAGCGCAGTAAGGATGGCTAGTGTAACTAGCAAGAATACCACGAAAGCAAGAAAAAGAAGTACGCTATTAACTATTAACGTACCTGTCTCTTCCGAAACGAATGAGTACATGATATACGTATAGCTACCATCGTATCTCAGGAGTCT
+
BDDD@CAB>@95665==>>CBBD@@8DCH?A;<<?>;@8>?A00/;6;:6:6/////;;;+?6::8;;:==?BC9=496???+==7<.559*5<<7666?===6:79?AA=BBB?AABBBCCCCCDDCCCCB?BBCC<??BBBCBB>B?A::8;AAAAAAC?BBCCBB?BB?BBB@BCAAA<<;;888888(8@7=;;<BCA==:=:=>AA7;7;@@@@=?AAABBB>A>ABB=BBB@BBCCDCBBBBBBBBBB>>>@AAAA>>;<AAA>>?AA???<==666
@ATNG8:02076:03749
GATGGTAGAGTACAGTGTAGTAGACCAGAAGATCAGGAACTCTAGAAGAATTCATATTTTTTAACACGAGAGTAAACGTAAAAAGAAGGTTTTTACAAGACTCACGTTAACAATATTGCAGCAGTACGCACACAATCGAAGCGCAGTAAGGATGGCTAGTGTAACTAGCAAGAATACCACGAAAAGCAAGAAAAAAGAAGTACGCTATTAACTATTAACGTACCTGTCTCTTCCGAAACGAATGAGTACACACTCTCATATGACACTACCATCGTATCTCAGGAGTCT
+
BCCC@CDDCCCCCCCBBBDA@ABIHABBB?BBCCBB?B?BBBBBBB?==:<9<;<878899%9<AC>@?CCCCCA:AADCDDD3CB=?4:999(;CE@CAACCFDCC@C@CC@BAA?BBCBCCBBCCCDCCD994:@??<@AAAAA994;?AAB@BDDDCDA@=ADCCA@>>>9?@@9>>::::+:>=;888888%8>6<756AAB@@:>:=>A?1818<@>?<@AAABBB?C????9?AA?BBBBCBBAAAAAAA???>=A:00==00*/?@=?==>0///388833
@ATNG8:02052:03762
GATGGTAGGCACTGCGCACACATCCCAGAAGATCAGGAACTCTAGAAGAATTCAGATTTTTAACACGAGAGTAAACGTAAAAAGAAGGTTTTACAAGACTCACGTTAACAATATTGCAGCAGTACGCACACAATCGAAGCGCAGTAAGGATGGCTAGTGTAACTAGCAAGAATACCACGAAAGCAAGAAAAAGAAGTACGCTATTAACTATTAACGACCTGTCTCTTCCGAAACGAATGAGTACTACTCTCAGAGACACACTACCATCGTATCTCAGGAGTCT
+
CCCC?CBB>ACCBCBCCGBCAAAEE>DCC@CCCCBB@B@BCDBBBD@BB?B@BAA?@?@@2@?AAACCDCBAA@:@ABBCCC3BA>A4<;<.9;;7;<<=@@AAB>A@DD@AAA?BBAABGCCCBBCCCBBA?BBBB<?>A@ABBB>D@DBB?BBABCACA?ACAAAA?BB?>>??BBBBB<==>::;:::.6@9@///==AAD<>8;;??5;6;@??<?A===AC<A=>==6=>>:>@>>>@@@@>>>@@AAAAA@>>>><>C;A=;;?@AA@@@@;>>>;;
@ATNG8:02056:03759
GATGGTAGCACGACACGACGATGTGTACTCATTCGTTTCGGAAGAGACAGGTACGTTAATAGTTAATAGCGTACCTCTTTTTCTTGCTTTCGTGGTATTCTTGCTAGTTACACTAGCCATCCTTACTGCGCTTCGATTGTGTGCGTACTGCTGCAATATTGTTAACGTGAGTCTTGTAAAACCTTCTTTTTACGTTTACTCTCGTGTTAAAAATCTGAATTCTTCTAGAGTTCCTGATCTTCTGGGATGTGTGCGCAGTGCCTACCATCGTATCTCAGGAGTCT
+
AA@A8<=CCCBA<<=<>>;:65BBBBBBDCBC@C@@@;@C?B?CCCCCCC@CC???=??CCBB?B?ABBCC??;8=77333$3838@<</<ABA?BAA=AC7::?C8977@@CBAAA<A??:A<AAAA><<=<AA<;:=<AA<=>>@@A@@@@<<9=>>;>D=A=<<<>==A>=8>8888)8:@:@@@A@.;;776.6////.:89=;>BBC/?=;:94:7??<@?=<://,/167=BBB866;<2<///=76;>>>>A@@<>>>=@@AAA???A??@<@@???
@ATNG8:02060:03797
GATGGTAGGAGACACGTCGCACACGTACTCATTCGTTTCGGAAGAGACAGGTACGTTAATAGTTAATAGCGTACTTCTTTTTCTTGCTTTCGTGGTATTCTTGCTAGTTACACTAGCCATCCTTACTGCGCTTCGATTGTGTGCGTACTGCTGCAATATTGTTAACGTGAGTCTTGTAAAACCTTCTTTTTACGTTTACTCTCGTGTTAAAAATCTGAATTCTTCTAGAGTTCCTGATCTTCTGGATACACTCATGTGCACCTACCATCGTATCTCAGGAGTCT
+
A<AD@CDC?BBDBCBBBCCCCCCCECCCCG@@=@BBB=BC@C?BCDCCAB>ACAAB?A=AAAA>A>AAAABBB??>?BBBC1BB>B8885:BBB?BBB>A@<@@BDA=:>@>>A@@@:@AA9>9>A888@>>;AA@@7>=>@>;=A?@>@A<>>B=:9:;>>;>=AA???AAAA<@??@@5@<@;>>>?=/;;///(/69///<:<=5;;;;+;AABB<A=BB<?@>>>??<?<A>>>AA:>=@<AAAA@@@A@;==@@@@:88:76666<<;<;;6616=;<<
@ATNG8:02069:03778
GATGGTAGGACGAGCGTCTGAGAGGTACTCATTCGTTTCGGAAGAGACAGGTACGTTAATAGTTAATAGCGTACTTCTTTTTCTTGCTTTCGTGGTATTCTTGCTAGTTACACTAGCCATCCTTACTGCGCTTCGATTGTGTGCGTACTGCTGCAATATTGTTAACGTGAGTCTTGTAAAACCTTCTTTTTACGTTTACTCTCGTGTTAAAAATCTGAATTCTTCTAGAGTTCCTTATCTTCTGGGCAGACTCTCACACGCCTACCATCGTATCTCAGGAGTCT
+
===C@C@@=@BA>BBBBCCCCBBB@CCCDDAA>ACCC=CD?C?BBBCCCC@CCBBB@C?CCCC=B=BDCCBBBCC@CCBCC1CC?BBCC>CCA@=@994:A6;:@BBCACECEDCBB@BCD@D?CCCBAAAB@CCCC?BBBBBBBBBBCCCCCAC?ABBABB?B?BBCCCC@@A=?9999-:=B;;;:;:*;BBCD>DCCCGGEBCAACCCC5CCBCC?A?AD@CCBBBBB@C?C?BADD=@9::9:CCCCCCCACAAABB?BBB?BBAABBBDBABB?BCA@@
@ATNG8:02081:03771
GATGGTAGCACGAGTCACTCATATCCAGAAGATCAGGAACTCTAGAAGAATTCAGATTTTTAACACGAGAGTAAACGTAAAAAGAAGGTTTTACAAGACTCACGTTAACAATATTGCAGCAGTACGCACACAATCGAAGCGCAGTAAGGATGGCTAGTGTAACTAGCAAGAATACCACGAAAGCAAGAAAAAAGAAGTACGCTATTAACTATTAAACGTACCTGTCTCTTCCGAAACGAATGAGTACAGAGAGTACGATATGTCTACCATCGTATCTCAGGAGTCT
+
9944.5==;;;>><<;@;;;C@<;A9>:;15>>>00,/6:=?CB?A?;98:>AB@9:::9.9=AAB@?>AA;8;3;;==;;;(5925.555&5994;;;====6:2;;:;5;CD>BB??BEEGDBBBDBBCE@C:;;@DCCBBBBA>@>?;;6;A@=?BBA?CCAAAA?D@<;;;*000//)0>=7886867$7=3;555=8577*/(.78737819@BCC@B<;:BAA?B=??A=A::3:>?:99@@@AA@<A@@@A@=<==?>>>=B;;888AGD@??=;;;;;
@ATNG8:02047:03837
GATGGTAGGCACTGCGCACACATCCCAGAAGATCAGGAACTCTAGAAGAATTCAGATTTTTAACACGAGAGTAAACGTAAAAAGAAGGTTTTACAAGACTCACGTTAACAATATTGCAGCAGTACGCACACAATCGAAGCGCAGTAAGGATGGCTAGTGTAACTAGCAAGAATACCACGAAAGCAAGAAAAAGAAGTACGCTATTAACTATTAACGTACCTGTCTCTTCCGAAACGAATGAGTACGTGTGACGTACGTGAGCTACCATCGTATCTCAGGAGTCT
+
;;;A:=AB96566;9;<@659=99939;:.5969;66;9>==@>>B:BB=@=??@==???.>9;8:?;=9>;;;3;;??;;;(55169>AA2>>><G@@@AA@;;6;>B@>A:938=>=BBBBC;;99<?@<:=CBB>BBCBAAAA<A=@;;6:A@@BCCC@????>A=@?;==<299979)7:9676565'5727898889994>;888=3;38599C<?847:7713,/88/8//(///99;<<::8:555;;334::==CBB>A@<<7999<=<@;@=566
@ATNG8:02050:03811
GATGGTAGAGTATCATGTGTATCTCCAGAAGATCAGGAACTCTAGAAGAATTCAGATTTTTAACACGAGAGTAAACGTAAAAAGAAGGTTTTACAAGACTCACGTTAACAATATTGCAGCAGTACGCACACAATCGAAGCGCAGTAAGGATGGCTAGTGTAACTAGCAAGAATACCACGAAAGCAAGAAAAAGAAGTACGCTATTAACTATTAACGTACCTGTCTCTTCCGAAACGAATGAGTACTACTCTCAGAGACACACTACCATCGTATCTCAGGAGTCT
+
BBCC@BBDDDCCCCCBBBBACCCCC?DBB?BBBBAA>@?BCCBBBB@DD>@?@C@@@AAA2BACCCBECCCCCC>CBB@@@@2@@?B;?@?9@AA?BCCCCCBBA>B?BB>AAB>AAA@AABBDCEECCCBB=BCCF?AABBBBBB>B@DCC<@@CCCCCA?ABBAAA?BB?A@@7;;;;;3?@@=ACCCC2CD?@888AAABA7=:?AAA<>:<?B9999BBBBCC?B?CCC<BBB?BBAABBBBBBBBBAA@BBBB@@@ABAB>@CA@?;;A>>>?;:::<<
@ATNG8:02065:03803
GATGGTAGTGATACAGATCAGACACCAGAAATCAGGAACTCTAGAAGAATTCAGATTTTTAACACGAGAGTAAACGTAAAAAGAAGGTTTTACAAGACTCACGTTAACAATATTGCAGCAGTACGCACACAATCGAAGCGCAGTAAGGATGGCTAGTGTAACTAGCAAGAATACCACGAAAGCAAGAAAAAGAAGTACGCTATTAACTATTAACGTACCTGTCTCTTCCGAAACGAATGAGTACGAGAGTCAGAGCAGAGCTACCATCGTATCTCAGGAGTCT
+
CCBA:BCCCCDCCCCCCCCBCCCBB@BBDD>AA??=?=BBCBBCC?9859>A@@????=,;8=>>AAABBCAA:>>76666(8<7:0665+2;C;?>>>@@@AA<@<@A<@>@:=;@@@AA@@@AA@><<C;>>=A<A>@>?AAA;?<>@@<AAA@AA?A:A>>><<8>A=A?=6<;788)7<<7:;:::*8818>@@AAAAA;?:>>>>9>;??;;;9>AB@@?@<@<===7>?D=@@>>>==>>>???@@@@@AAAA?@@@@;?666@@@@>>>A<==>>>
@ATNG8:02071:03813
GATGGTAGTATATCGCGTCGCTATCCAGAAGATCAGGAACTCTAGAAGAATTCAGATTTTTAACACGAGAGTAAACGTAAAAAGAAGGTTTTACAAGACTCACGTTAACAATATTGCAGCAGTACGCACACAATCGAAGCGCAGTAAGGATGGCTAGTGTAACTAGCAAGAATACCACGAAAGCAAGAAAAAGAAGTACGCTATTAACTATTAACGTACCTGTCTCTTCCGAAACGAATGAGTACTGTATCTATGTGTGCGCTACCATCGTATCTCAGGAGTCT
+
BBBC?CCCCCCCCCCCCCCBBBEDD?ABB?CCCCAA>@?BBCBBBC@BB?C?@@>=>=>>.??CCCABBBBBBB9>??AAAA2AB>B5;::.;FF@IBBBDDDDC?A?CDADBB<??ABBCCCBBBCCBBBB@CBBB=>?AABBBB>C?CBB?BBBBBBBB?BAABCB@BB@BBB>AA???8??::::;;:.;A=B;::@BDAA:?:?@AA8;7:A@@@>AA???CC?DABBB>BBB?BBCCCCBBAAABB=<=B>??@AAAAAA=???@AAA@@@>=8<<<<:
@ATNG8:02120:03201
GATGGTAGTGTGTCTCTGAGAGTAGTACTCATTCGTTTCGGAAGAGACAGGTACGTTAATAGTTAATAGCGTACTTCTTTTTCTTGCTTTCGTGGTATTCTTGCTAGTTACACTAGCCATCCTTACTGCGCTTCGATTGTGTGCGTACTGCTGCAATATTGTTAACGTGAGTCTTGTAAAACCTTCTTTTACGTTTACTCTCGTGTTAAAAATCTGAATTCTTCTAGAGTTCCTGATCTTCTGGTGATACACATGATACTCTACCATCGTATCTCAGGAGTCT
+
BBCC=BCCDDCABBBBBBBCCBBBABCCDBBB>BBBB<BC?C@@@ACBBC@DFCAA?@@CCBB@BACDDCC9:;C@@@@??,;:4;BBC?D@AB@BAA=AC>BAADDC@CBDCBBBD?BBC?C@ECC@ABBD?BBBB@BCCCCCCCCBBBCCDBA?BBB?BB?B>A@CBBBCBB?AA@@@7>;@;:999*;C@@A=ABCBBCCBAB5;;;;*;BABC@C@CC@AA@BBBC?B?BCDBAA6;;;5;BCDAAADDBBBBBBBADCC?AABACCBBBBBB>BBBBB
@ATNG8:02131:03201
GATGGTAGAGTATCATGTGTATCTCCAGAAGATCAGGAACTCTAGAAGAATTCAGATTTTTAACACGAGAGTAAACGTAAAAAGAAGGTTTTACAAGACTCACGTTAACAATATTGCAGCAGTACGCACACAATCGAAGCGCAGTAAGGATGGCTAGTGTAACTAGCAAGAATACCACGAAAGCAAGAAAAAGAAGTACGCTATTAACTATTAACGTACCTGTCTCTTCCGAAACGAATGAGTACTATAGACTATCTGAGACTACCATCGTATCTCAGGAGTCT
+
AA;;76;?BCCCCCC::;BCCBCAB?@??<?AAA@@<@?ABBCCCD?BB?D@CCCCCCCC1C@CCBBBCCCCCC=AA;;;;;*;B=@<AAA7@BD@DCCEDBB@@>@@CB@BBB=B@BBBBBBCECCCDBBB?BBBB@AAAA????9A=ABB@BCBBBCCB?BBBAAB?BB>777:<;===6<<=9=:>>>/<=9@///==B?>;><@B@@<@=??CDC@CBBBBCC@C@BBB=CCB@BAAABBBBAAACCAAACCCCAABBBAB?AAAACDA??AAB@BB>=>
@ATNG8:02140:03217
GATGGTAGTACATGATAGACGACACCAGAAGATCAGGAACTCTAGAAGAATTCAGATTTTTAACACGAGAGTAAACGTAAAAAGAAGGTTTTACAAGACTCACGTTAACAATATTGCAGCAGTACGCACACAATCGAAGCGCAGTAAGGATGGCTAGTGTAACTAGCAAGAATACCACGAAAGCAAGAAAAAGAAGTACGCTATTAACTATTAACGTACCTGTCTCTTCCGAAACGAATGAGTACGATGAGAGAGCTCTCTCTACCATCGTATCTCAGGAGTCT
+
CCBCACBDDDCCECCCBBAC@AAACIFCC@B@AD;::;@DCCCDAC?CC>@>ACBBBDDD3C@CCCCCCCCBBB=AA@@BBB2BC?C?CCC;CCC@CCBCCBC??=@?BB@BDD?BBBBBBBCCCCCCCAAA@CDCD?BBBCCCAA?CAD@@?@CBCBBBB@CCCBBB?BB?BBB?BBAAA;?==999999(9A;?9::BBDED;?;?A@@7;7;BDCC@AAABBBE@B?ACD>CCC?B@@@CCBBCBBBBBBBBBBA@;<==AA:<>??BBCCBBBB??A@??
@ATNG8:02108:03250
GATGGTAGTATCTGCACACTCTGTCCAGAGATCAGGAACTCTAGAAGAATTCAGATTTTTAACACGAGAGTAAACGTAAAAAGAAGGTTTTACAAGACTCACGTTAACAATATTGCAGCAGTACGCACACAATCGAAGCGCAGTAAGGATGGCTAGTGTAACTAGCAAGAATACCACGAAAGCAAGAAAAAGAAGTACGCTATTAACTATTAACGTACCTGTCTCTTCCGAAACGAATGAGTACTACTCTCAGAGACACACTACCATCGTATCTCAGGAGTCT
+
CDCC@CCBBBCCAAACBBBBBBDAA>@CBBFA@@C?B=??CBCCC?CC?D?BB@@@DDC2A=ABBABAAB:::,9=;;;;;';B=D?CBC;CDD@BBBCBCBCC?A?AC?B@A<????@BBBBCBCDCCBB?BDAA<??@??@AA>B?CCC@CCCBBCBB?BDAAAA?CD@AAA>AACCC<B;;8;CBBB/BB=>888ADB@@<@:>>@@<@=BABAA=AAA@ABB>A?BBB=BCC?BBBABBBBBBBCBBBBBA@>=>?>>>@<AAAAAAAA>>>>;<<:::
@ATNG8:02109:03272
GATGGTAGCTCGCTGATGATATCTCCAGAAGATCAGGAATTCTAGAAGAATTCAGATTTTTAACACGAGAGTAAACGTAAAAAGAAGGTTTTACAAGACTCACGTTAACAATATTGCAGCAGTACGCACACAATCGAAGCGCAGTAAGGATGGCTAGTGTAACTAGCAAGAATACCACGAAAGCAAGAAAAAGAAGTACGCTATTAACTATTAACGTACCTGTCTCTTCCGAAACGAATGAGTACGAGAGAGCACACGTGTCTACCATCGTATCTCAGGAGTCT
+
DCCB@CCCCB=BGCCCCCBBDECBB@BCC?BACC99:;@C@BBBBB@CD>B@BA?77777.8?CCDCCCBB@@>6<>86768'6;496999+9>D>?:;;@@>>=<A<??;?=<8=>@;;;>>>>AA@>>>A=??@B<>:;;>>>?;?=BBC<@::;?BBC;===AAA:>>=???589==;1;<<988888(9818???AA@@@<>:>@>?=?;>>>??:>>>>A?>9?;ADD:>>>;<9;9//////@@A?????AAAAAA???;?@?>>>@@@B>>:>AAAA
@ATNG8:02113:03252
GATGGTAGATACTCGCTGATACACCCAGAAGATCAGGAACTCTAGAAGAATTCAGATTTTTAACACGAGAGTAAACGTAAAAAGAAGGTTTTACAAGACTCACGTTAACAATATTGCAGCAGTACGCACACAATCGAAGCGCAGTAAGGATGGCTAGTGTAACTAGCAAGAATACCACGAAAAGCAAGAAAAAAGAAGTACGCTATTAACTATTAACGTACCTGTCTCTTCCGAAACGAATGAGTACTATAGACTATCTGAGACTACCATCGTATCTCAGGAGTCT
+
BBBE@BCBCDBCCCCCCFCBBBABB=BBB@CCBB??>??CCB>>@C?BA?B?AAABBCCC3B?BBCCCBA888K;B>A@@@@,@A4:4:AB8CCC?CA@?@AA;;79=BB?C@?>?CCBCBCCDDCBBBCCC?CBBB?BAAABBAB=A=B@@>@FBBBCCB?BBBBBB?AA=9999==9:::+:??;888988%/916///88==><><>>?>8=8;:@BB@;;;AA??=@?CBD<?@?=9:9???ABACBCBB@@@BAABAABB??<?CBBBAACBCBB??????
@ATNG8:02118:03261
GATGGTAGCATCATGCATATCTCACCAGAAGATCAGGAACTCTAGAAGAATTCAGATTTTTAACACGAGAGTAAACGTAAAAAGAAGGTTTTACAAGACTCACGTTAACAATATTGCAGCAGTACGCACACAATCGAAGCGCAGTAAGGATGGCTAGTGTAACTAGCAAGAATACCACGAAAGCAAGAAAAAGAAGTACGCTATTAACTATTAACGTACCTGTCTCTTCCGAAACGAATGAGTACCTCTCAGACGCTCGTCCTACCATCGTATCTCAGGAGTCT
+
;?;<8<<@@566;=<<BC;;;<=<<:<<<;ACCBAA8?8AB==>B=8BB7@7=>;==988)9.327?=BC?>?@7@@CCDEE1@@?@?CCC;CCC>AABBCCBCB?B?AA=;;:;>@??@AABEGCBBDDDD@BB@@=@AAA@A??;@>A@@>@CCCBBDF??@@AAA?BB>??B=AABBC=A>?<?>>=?/?@<@;;;??>>@<@<;;;A<@=@?BBB?BBBAAA@=@;@@=6>::59>?A878?AA999BBA>>>==8818>>:>;;;?BBABBB@>BA900
@ATNG8:02128:03274
GATGGTAGCACACGAGATCTCATCGTACTCATTCGTTTCGGAAGAGACAGGTACGTTTAATAGTTAATAGCGTACTTCTTTTTCTTGCTTTCGTGGTATTCTTGCTAGTTACACTAGCCATCCTTACTGCGCTTCGATTGTGTGCGTACTGCTGCAATATTGTTAACGTGAGTCTTGTAAAACCTTCTTTTTACGTTTACTCTCGTGTTAAAATCTGAATTCTTCTAGATTCCTGATCTTCTGGGTCTACGCTCGTCGCGCTACCATCGTATCTCAGGAGTCT
+
==@@655?;@ACGIBBBCBBBA@@A<<<<>AA=A@AA;@B>A=;;9BCCC?BB:9:7(328<=C@C>BABAA994<7==>==+490377808BBF@CBB?AA59:@?7915>?@A@@D:>=A=A=A>@@A:::;===A187??:;;???AAA;;;?7;;?<@D<?;>>AA@@A;;485555'549155556'6:///(/53/..565:-667(279989>98828A?6334;,----774==@D9;;;B???AAA===:;:=<=:>>>???AABB@@<@=;;;
@ATNG8:02096:03330
GATGGTAGATATATGCACGCTCTACCAGAAGATCAGGAACTCTAGAAGAATTCAGATTTTTAACACGAGAGTAAACGTAAAAGAAGGTTTTACAAGACTCACGTTAACAATATTGCAGCAGTACGCACACAATCGAAGCGCAGTAAGGATGGCTAGTGTAACTAGCAAGAATACCACGAAAGCAAGAAAAAGAAGTACGCTATTAACTATTAACGTACCTGTCTCTTCCGAAACGAATGAGTACACACTCTCATATGACACTACCATCGTATCTCAGGAGTCT
+
////)/779;<<<<<<<<<=:::4913885:;>=BC>B=>>?@@9918=8@=ABCBBBBA1@;:<=A@<::522'224444&4;5:.555&555.5=>=><<65.474405;>5::<599AB9:9A@@BBB?B@@@AEDCBC@::3;<@<<5;@;;:A@A<AAA@@B?AA>??=8<<999+9=<8::AAA/@A<A>>>==>@?<?;D:;;7;5;=BBB?BCBBBCC>A<9::/:@A;???999BBBCBCA=>?A@?BBCBBB>>9>@@??BA@A?BB@BBBC=
@ATNG8:02100:03349
GATGGTAGCTCACGTACGTCACACGTACTCATTCGTTTCGGAAGAGACAGGTACGTTAATAGTTAATAGCGTACTTCTTTTTCTTGCTTTCGTGGTATTCTTGCTAGTTACACTAGCCATCCTTACTGCGCTTCGATTGTGTGCGTACTGCTGCAATATTGTTAACGTGAGTCTTGTAAAACCTTCTTTTTACGTTTACTCTCGTGTTAAAATCTGAATTCTCTAGAGTTCCTGATCTTCTGGACGACGCGCACTGACACTACCATGTATCTCAGGAGTCT
+
<=?@=@CB@<<B:96=666@CCCCCCCB;<;B6;;BC=CC@D<@@>>=:;5:@?<A=@000?@;@00/::=>??A=AAAAA3AA;>755-5<=A=AAB?A?;?>?AAB<;;???===:==>1808==<=<==9=AAA<>>>>888BBBBE@>>==5:9<4994<<AAAAA789<.55999,917177777)5<777.3-----7856+255'27769491...=889994949<96--(--60676366/--6332622---749;5576766..(.6778
@ATNG8:02116:03335
GATGGTAGCACGACACGACGATGTGTAGCTCATTCGTTTCGGAAGAGACAGGTACGTTAATAGTTAATAGCGTACTTCTTTTTCTTGCTTTTCGTGGTATTCTTGCTAGTTACACTAGCCATCCTTACTGCGCTTCGATTGTGTGCGTACTGCTGCAATATTGTTAACGTGAGTCTTGTAAAACCTTCTTTTTACGTTTACTCTCGTGTTAAAATCTGAATTCTTACTAGAGTTCCTGATCTTCTGGGATGTGTGCTCAGTGCCGACCATCGTATCTCAGGAGTTCTC
+
BCBE?B;;6;;;;>;;;==5555999///77/5.545<4<>8=265;;<<<6:9888-7-333<6=588===<<::387333$3;152222&2833,333,3=6>>>>:=5;75759>=<9>>9>59<=6629949<:<4::8A<<9:899<;7555//..235/5377;9::>::495657'61:4:<==>.;;CCB9??@@@>====0888)8==::8:<AA=AA>>>>=;;A;A??A>><::<<69///677/./88655486805,,,,,556632,222,2**
@ATNG8:02127:03306
GATGGTAGTGATACAGATCAGACACCAGAAGATCAGGAACTCTAGAAGAATTCAGATTTTTAACACGAGAGTAAACGTAAAAAGAAGGTTTTACAAGACTCACGTTAACAATATTGCAGCAGTACGCACACAATCGAAGCGCAGTAAGGATGGCTAGTGTAACTAGCAAGAATACCACGAAAGCAAGAAAAAGAAGTACGCTATTAACTATTAACGTACCTGTCTCTTCCGAAACGAATGAGTACTATGTAGAGCTCTATACTAATCGTATCTCAGGAGTCT
+
CCCC?BCBBDCCCCCCCCCCDCCBB?BBB@CCCCAA=A?BBBBAAC<CC?D?BAAABABB+=8BB=CCBB@AAA7==99:9:*;B@C5;;;.:AA=CCCCCCCGD@C?CC?BAB>A@BBBBCCCCBBBCCCCACCAA>@A@@?A@@9@=A::7;CAACDBB?BBBCBB@BB=BBA;????=8?=<;9::::(/<6<///==BAE;?;?@BB<?;??BBD?BBBBBBB>A>ADE>CCB?BBBBBBCBBBBABBBD@@@<>=@@?@;?@DBBBAAAAA?BB???
@ATNG8:02135:03341
GATGGTAGGAGCGAGTGTGTATACCAGAAGATCAGGAACTCTAGAAGAATTCAGATTTTTAACACGAGAGTAAACGTAAAAAGAAGGTTTTACAAGACTCACGTTAACAATATTGCAGCAGTACGCACACAATCGAAGCGCAGTAAGGATGGCTAGTGTAACTAGCAAGAATACCACGAAAGCAAGAAAAAGAAGTACGCTATTAACTATTAACGTACCTGTCTCTTCCGAAACGAATGAGTACAGAGAGTACGATATGTCTACCATCGTATCTCAGGAGTCT
+
>??@855@;>@?<@>666B=CCBC:?@@@BBBBBBAC?BBBBBBB=BC?C?CABBBBBB3B?BBBCCBABAA@;::>@@@@,AC?B?EIG<DBEGCBBBDCCAA?@ACC?FBB9:9AABBCDDCBCCCCCC?BBBD>AABBB@AA>A?B::6;@@@BCCB?BBBBBB???;???4::?;;1:;;888888(5;4:566CA>>@-/-/;==7=7>BAA?=?AAAABB@@<@A@7@00*0;;=BCBBB????BB@@@@@??:767<6<====??AA???=AB;;;
@ATNG8:02100:03358
GATGACATATCGTACTCTCTGTACTCATTCGTTTCGGAAGAGACAGGTACGTTAATAGTTAATAGCGTACTTCCTTTTCTTGCTTTCGTGGTATTCTTGCTAGTTACACTAGCCATCCTTACTGCGCTTCGATTGTGTGCGTACTGCTGCAATATTGTTAACGTGAGTCTTGTAAAACCTTCTTTTTACGTTTACTCTCGTGTTAAAAATCTGAATTCTTCTAGAGTTCCTGATCTTCTGGCGCGTATGTATGTCGCCTACCATCGTATCTCAGGAGTCT
+
BBBCCBCBFBBBBCCCD@@@BBCDCCBC>BCDF>BB?B?CCDCDBB?CCBBB?B@BB@@>@?ABAAAAABB>B>BBB5BB>BBBB=BAAA?BDC@BB587>C>>;>BB@@A@B8;:A<=:=???;;;>;?@@C8<=>?;;;<????A>=;<8<::5:?;@<>>AAA???@;>>@@@5@;@;?>>>>/:<666-3-----=:7;7;BAA/@?>?A<A<>>;>???A>><><??@???;??D<===@@A=>=>=A>>>@<@AA<?;;;>=??B>>><>==A@
@ATNG8:02106:03387
GATGGTAGTATATCGCGTCGCTATCCAGAAGATCAGGAACTCTAGAAGAATTCAGATTTTTAACACGAGAGTAAACGTAAAAAGAAGGTTTTACAAGACTCACGTTAACAATATTGCAGCAGTACGCACACAATCGAAGCGCAGTAAGGATGGCTAGTGTAACTAGCAAGAATACCACGAAAGCAAGAAAAAGAATTACGCTATTAACTATTAACGTACCTGTCTCTTCCGAAACGAATGAGTACTATAGACTATCTGAGACTACCATCGTATCTCAGGAGTCT
+
>>>B>@;@?>@=B?@A@B:56>@BB@BCE@BBCCCCAC@CBA???A=AB?B@BA999::9):;=??CBA@@99:,9<;;994$5949.555&55<7566;9::;?<??C@=ABC=??ABBBCCBBAAACBBB@CDBB?CBCFCBBB>A=A::5:AAAABBBAABBDEC=>?;989<AA???8=98088888(5;6=177@@@AA<A<@???<?<?ACBB?ABCCAAA@C?BBC=@>?9>@@@BBBBDACCABAAA???BBBBBBB?BBBBCCCCBBBB?BCAAB
@ATNG8:02103:03417
GATGGTAGTGTGTCTCTGAGAGTAGTACTCATTCGTTTCGGAAGAGACAGGTACGTTAATAGTTAATAGCGTACTTCTTTTTCTTGCTTTCGTGGTATTCTTGCTAGTTACACTAGCCATCCTTACTGCGCTTCGATTGTGTGCGTACTGCTGCAATATTGTTAACGTGAGTCTTGTAAAACCTTCTTTTACGTTTACTCTCGTGTTAAAATCTGAATTCTTCTAGAGTTCCTGATCTTCTGGAGATATCATCAGCGAGCTACCATCGTATCTCAGGAGTCT
+
999:7:///</0/><<9;9AAA;::AAA@B@@9?@AB<AA>B@C@;;;DC?CEB<;9=8<AA@<>:;;?B996<<59;999*9:7<:??;@AAA5;9>99=9699@>?;A@@BCEGC?BCG@C?CCGCBABCACCCC?CCDBCEBB@@BBBBCBB@CCB@;;8;>ABC;;;BBB4;;:;:*92929999*5599=4@DCDECC999.999*5;5599=9@@=BBCDMAA?A@BBBB@@=@B@9=>0000==?A=?9:9@@?99249449<;<<>=?9:>?@>
@ATNG8:02106:03431
GATGGTAGCTCGCTGATGATATCTCCAGAAGATCAGGAACTCTAGAAGAATTCAGATTTTTAACACGAGAGTAAACGTAAAAAGAAGGTTTTACAAGACTCACGTTAACAATATTGCAGCATTACGCACACAATCGAAGCGCAGTAAGGATGGCTAGTGTAACTAGCAAGAATACCACGAAAGCAAGAAAAAGAAGTACGCTATTAACTATTAACGTACCTGTCTCTTCCGAAACGAATGAGTACACATCGTCGTGTCGTGCTACCATCGTATCTCAGGAGTCT
+
BBCC@CCCCCCCCCGCHGEBAABDE@DCF@CCBBBC?B?BCDCCCA?AC?D?>>@BBCCC2B?CCCBBCCCCCD??;ABCCC5CC@C=BAA7BCC@CCBBACD@A?A?CC?@AE?BAB:;;B=AACCCCCBC@CCCD?BBCCCCAA>A?BBB>AABB???C@BBBCBB?BD@AAA@CBBBB=????=BCCC3AA>???CCCBCB?A>@@@@=@=@AAAB?BBCCCBB@@:==>9=AB?BBBBBBBBBBBCBBBCCCCCC@@@C@@<?GFDCCCBBBBB?BC8:9
@ATNG8:02131:03406
GATGGTAGTGTGTCTCTGAGAGTAGTACTCATTCGTTTCGGAAGAGACAGGTACGTTAATAGTTAATAGCGTACTTCTTTTTCTTGCTTTCGTGGTATTCTTGCTAGTTACACTAGCCATCCTTACTGCGCTTCGATTGTGTGCGTACTGCTGCAATATTGTTAACGTGAGTCTTGTAAAACCTTCTTTTACGTTTACTCTCGTGTTAAAAATCTGAATTCTTCTAGAGTTCCTGATCTTCTGGTAGAGCGTGCATATATCTACCATCGTATCTCAGGAGTCT
+
CCCC@CCDCCAABFHECBBBCCCCC?@@BBBB>@AAD=BB?B@BECCBBC@DBBCCACAC:;;>B>BBCCBCABB=;:9:9*:@>BBBH>BC@@=ABB?CDA;:;BBC?DDCCCCBB@BDDAD?CCCCCCDD?BBCC@BCCDEBBBBDDDBBBCC?BBB@CC?B?BBBCDDCCC@B@@@@3@=A>;;;;.;BBCH=CCCBBAA;;;@DKII5DEBCCAC@CC@BBFCCBB?B@DDCCBB7;:B=BBCBBCCDBCCCCBBABB@@<@?::;CCECCCD?BBABB
@ATNG8:02135:03441
GACGTAGGCGAGAGTGAGACGCAGTACTCATTCGTTTCGGAAGAGACAGGTACGTTAATAGTTAATAGCGTACTTCTTTTTCTTGCTTTCGTGGTATTCTTGCTAGTTACACTAGCCATCCTTACTGCGCTTCGATTGTGTGCGTACTGCTGCAATATTGTTAACGTGAGTCTTGTAAAACCTTCTTTTTACGTTTACTCTCGTGTTAAAAATCTGAATTCTTCTAGAGTTCCTGATCTTCTGGGTCTACGCTCGTCGCGCTACCATCGTTATCGGAAAGTCT
+
AAAAAAC>AA@BCCJCDDA;;;BBBCBBB;:7:ACC>BB?B@CCDABAC@CCCCC?B@DDCD@C@CCCCCCCCC?????>0@C=BACC=BCBC@CCC?CC9::@DBCACCDDCCCD?CBA=B@GEBBBBBB@CCDD?CBBBCBBABCCCCCBBC?AAB?BD?C?BBBBBCDDD@CCCCC;C?C?BBGDC3CC@@@<ABBCCCCBBB@CCCC5C@@BD@GACB@@?@BBAA?A?AAAB@@>@AFF>BBCCCCCCCCBAABBBBBG?BBABD@CBBA?DD>C@88
@ATNG8:02136:03431
GATGGTAGAGTATCATGTGTATCTCCAGAAGATCAGGAACTCTAGAAGAATTCAGATTTTTAACACGAGAGTAAACGTAAAAAGAAGGTTTTACAAGACTCACGTTAACAATATTGCAGCAGTACGCACACAATCGAAGCGCAGTAAGGATGGCTAGTGTAACTAGCAAGAATACCACGAAAAGCAAGAAAAAGAAGTACGCTATTAACTATTAACGTACCTGACTCTTCCGAAACGAATGAGTACTGTATCTATGTGTGCGCTACCATCGATCTTGGTAAGTCT
+
BBCC@CCDDCCCCCBBBBCCCBBBD@C?><??@C@@?A@CCCBCCC@CC@C@CDCCBBBC5CADDCCCCBBCBD=BBBBBCB2BB@D@CEE;BBC@BAAAA??00,0=>><@0947>??BBCBAAACCBBBC@DBBB@BBBBBAAA?B?B99;:CBCBDCB?@@@>>>>BB?BCB9<<9988*999;99999(8=3555=AA@@@7;8;@@@=A<=>BBB=@;;;AAA>A?AAB=ACC?BAACCCCDC900@000>>@@CAAAA?><?@A;;;==8<8;:5AB@@
@ATNG8:02139:03402
GATGGTAGTGTGTCTCTGAGAGTAGTACTCATTCGTTTCGGAAGAGACAGGTACGTTAATAGTTAATAGCGTACTTCTTTTTCTTGCTTTCGTGGTATTCTTGCTAGTTACACTAGCCATCCTTACTGCGCTTCGATTGTGTGCGTACTGCTGCTATATTGTTAACGTGAGTCTTGTAAAACCTTCTTTTTACGTTTACTCTCGTGTTAAAAATCTGAATTCTTCTAGAGTTCCTGATCTTCTGGGATGTGTGCGCAGTGCCTACCATCGTATCTCAGGAGTCT
+
BBBB@BBBCDAAA>>;;@CCBBCCCCAAAABC?BAAA>AC@D?BBCCCCC@CCCCC@C@BCBB@B@BBCDCCCBB@BBCDD5CD?BBCD>CBCB@BBB?BB=AACCBC@DBBBCCCCACCC@C@CCAABAAB?BBBC@CCCCCDBBBBBBCCCCBBBBB?BB?B?BBDA@@@DA<B;;;;.;=A5;;;;;*;?@??:@BBBBBBCBB>BAB@0A;;;C@D@CD@CA@@BBB?CACCBBBC?A;;;/;;;;CFDCBBC;;;A<@AC?BBBBBCCDCBBB?BB@@@
@ATNG8:02095:03461
GATGGTAGCATCATGCATATCTCACCAGAAGATCAGGAACTCTAGAAGAATTCAGATTTTTAACACGAGAGTAAACGTAAAAAGAAGGTTTTTACAAGACTCACGTTAACAATATTGCAGCAGTACGCACACAATCGAAGCGCAGTAAGGATGGCTAGTGTAACTAGCAAGAATACCACGAAAGCAAGAAAAAAGAAGTTACGCTATTAACTATTAACGTACCTGTCTCTTCCGAAACGAATGAGTACGTGTGCGACGTGTCTCCACCATCGTATCTCAGGAGTCT
+
::<?@BCCCCCCC;66=;:6BBBBB?BBB=@@;:9=485::888<;7BB?C?BA@0000/$/0//.688?8225'2244999(9939.5555$5;;6;;;9977//)/6985:/4044334:;;<=696<??>??@@B<@@?AAAAB?B?BAA?@CCBBAAA>AAABBB?BB?BBB?@>877)3884:===BB(794//)//=<A<<88688<9:>;96<6609?>995A9@8A@C=BBB774=77////////898855555:475/222669>>>>@@<>>>>>
@ATNG8:02114:03491
GATGGTAGGAGACACGTCGCACACGTACTCATTCGTTTCGGAAGAGACAGGTACGTTAATAGTTAATAGCGTACTTCTTTTTCTTAGCTTTTCTGTGGTATTCTTGCTAGTTACACTAGCCATCCTTACTGCGCTTCGATTGTGTGCGTACTGCTGCAATATTGTTAACGTGAGTCTTGTAAAACCTTCTTTTTACGTTTAACTCTCGTGTTAAAAATCTGAATTCTTCTAGAGTTCCTGATCTTCTGGGCAGACTCTCACACGCCTACCATCGTATCTCAGGAGTCT
+
?A@@?B@@=BFBBBACC@;<CCCCCCBBBA@@9>;;;70>5:+///:9896:<;::7;2333<4:6;433;;;:A=@@@@@,@@*......&..222,2::5;;====<881899755@@:@??9=8=;;;;:;;=AAAA=BBAA@@<;;@?>>;776)///4996A==@=///;87375567(68=88////(-7777(,(,,,,,699>99<<<+;5565/50:@;A???C@?;?=AAA<=<1669;4;99366<::>@@@@@<@AA<===>A???>==B<===>?
@ATNG8:02117:03477
GATGGTAGGAGACACGTCGCACACGTACTCATTCGTTTCGGAAGAGACAGGTACTTTAATAGTTAATAGCGTACTTCTTTTTCTTGCTTTCGTGGTATTCTTGCTAGTTGCACTAGCCATCCTTACTGCGCTTCGATTGTGTGCGTACTGCTGCAATATTGTTAACGTGAGTCTTGTAAAACCTTCTTTTTACGTTTACTCTCGTGTTAAAAATCTGAATTCTTCTAGAGTTCCTGATCTTCTGGGCAGACTCTCACACGCCTACCATCGTATCTCAGGAGTCT
+
;66C:=BD@CBCA;;>=<<<<;A;>>BBBB;;4:AAA=BB@C>@@?A?::59BBAB?C=@?BA>A?CBBBBBDCC@CCCCD5CC=AACC=BB@@=@CB?CF?ABCCCC?A@BCCCBC?BBC?C?BB@@ABBB@DBBB7:9BAABBAAAAAA???A<;;?<?>;?<888AA>?==7::ABA5A=B=;7777)79999)////:9/88>07665$22226263692;555;7728:>BCDAA766;;1;///66::=??>>>B;@@C=>;;;::///===9>==>>
@ATNG8:02128:03474
GATGGTAGCGAGGAGTGTGTATACCAGAAGATCAGGAACTCTAGAAGAATTCAGATTTTTAACACGAGAGTAAACGTAAAAAGAAGGTTTTACAAGACTCACGTTAACAATATTGCAGCAGTACGCACACAATCGAAGCGCAGTAAGGATGGCTAGTGTAACTAGCAAGAATACCACGAAAGCAAGAAAAAGAAGTACGCTATTAACTATTAACGTACCTGTCTCTTCCGAAACGAATGAGTACTATGTAGAGCTCTATACTAATCGTATCTCAGGAGTCT
+
CCCC@CCCCCBB?BBA@ACBC@A@=BAA=AAAA@@<@=?@ABCCD?BB?C?CBBBCCCF3E?::9BADBBBA@9>;@>===,=C;:.555&59;659595===B@C@CD?BBC=??BBBBBBGCDDCDCBB?BCCD>@?BCBCBB@C?B@@=@@@?BAAA@CBBBBB@CC?ABB?A?98843;9455557(5945555?>>>?;A9==>A;@:?ACDD@EACABBD@C?BBB>CBB>ACCABBBBBDAA=>>>=>AAAA@ABB;?;;?CAA????:?B:::
@ATNG8:02141:03493
GATGGTAGTGTGTCTCTGAGAGTAGTACCATTCGTTTCGGAAGAGACAGGTACATTAATAGTTAATAGCGTACTTCTTTTTCTTCTTTCGTGGTATTCTTGCTAGTTACACTAGCCATCCTTACTGCGCTTCGATTGTGTGCGTACTGCTGCAATATTGTTAACGTGAGTCTTGTAAAACCTTCTTTTTACGTTTACTCTCGTGTTAAAAATCTGAATTCTTCTAGAGTTCCTGATCTTCTGGTATGACTAGTGTACTACTACCATCGTATCTCAGGATTCT
+
CCDC@DCCCCCCCFCBBCCCBBBBBCFF@AB?A@AA;??=@DBBBAACC@CA??C>A>AAAA>C>C@@@<>>==666566(6;5<?:3:;==499:5:@8;;?>=>5<>>>>>AA=A>>;>;>>>A@@@@;?=:95;>@?@>>>@A@@@@;;;=B>>;>@:>5<?;9766750555:;.938422222$27789198889:99;;/8652$228:=5:35505::=?>>595;/./;>599>8>>>A@@@B?>>AAA>>>@@@:==>AAA@>@===5994//
@ATNG8:02093:03502
GATGGTAGGTGCACATGATGTATCCAGAAGATCAGGAACTCTAGAAGAATTCAGATTTTTAACACGAGAGTAAACGTAAAAAGAATGTTTTACAAGACTCACGTTAACAATATTGCAGCAGTACGCACACAATCGAAGCGCAGTAAGGATGGCTAGTGTAACTAGCAAGAATACCGACGAAAGCTAGAAAAAGAAGTACGCTATTAACTATTAACGTACCTGTCTCTTCCGAAACGAATGAGTCACGGATGAGATCTCGTGTGCTACCATCGTATCTCAGGAGTCT
+
:::<266?:@BBC666=<<<D<<<9;;:9<;?@>=9<144:344=6==/3.3338<===1=5>?8@@BB?@@A686;;;;;$9;795555&5<<96:9@BB@;949=?A=ABC?AABBBDJCCC:;<CD;;6;@@@>0//:///;6<6BBC@BBBBC;:8<873;=;6<=)--8)-.-:69/<=///;;;;+7813.....-//3:3////)/2889>@8:95:::<6=:::?8=00+/88:....-(-5:///<9222::9<=<8817;;:;=<=;7982...73
@ATNG8:02103:03541
GATGGTAGTGATACAGATCAGACACCAGAAGATCAGGAACTCTAGAAGAATTCAGATTTTTAACACGAGAGTAAACGTAAAAAGAAGGTTTTACAAGACTCACGTTAACAATATTGCAGCAGTACGCACACAATCGAAGCGCAGTAAGGATGGCTAGTGTAACTAGCAAGAATACCACGAAAGCAAGAAAAAAGAAGTACGCTATTAACTTTAACGTACCTGTCTCTTCCGAAACGAATGAAGTACAGAGAGTACGATATGTCTACCATCGTATCTCAGGAGTCT
+
BBDC@CBBCCBCDCCDDCBCBCCCC8;<@=<ACCCC?B?BCCAAAD@DD?B@@>?AAAAA1B<AABBAA@AA=:462999::*4;7;8BCC9CCLABCCCCCC;;7;@@@=ACC=@@AABBBCBBBCBCCEC@CCAA?ABBBBBAA=B6:::5;AAAADCB?AAABBB@DC@8899=>???8@@@=@@@A@A'@@<?878<>@@<595///)/59///537:87766181///)///(/./(.99555588:?:???>@>>:66::+//77777:=898:==;:9
@ATNG8:02111:03523
GATGGTAGTCTCAGATAGTCTATAGTACTCATTCGTTTCGGAAGAGACAGGTACGTTAATAGTTAATAGCGTACTTCTTTTTCTTGCTTTCGTGGTATTCTTGCTAGTTACACTAGCCATCCTTACTGCGCTTCGATTGTGTGCGTACTGCTGCAATATTGTTAACGTGAGTCTTGTAAAACCTTCTTTTACGTTTACTCTCGTGTTAAAAATCTGAATTCTTCTAGAGTTCCTGATCTTCTGGGTCTCTCTCTCACGCACTACCATCGTATCTCAGGAGTCT
+
BAAA;C=BBCCCCCCCCCDCCCBBBBCCCC@@??CCD>CD@C@CBBBCCD@CCCCC@D<?@9:5;6;4<<:>:<<7<ABBB3BC?BBBB<@AAA=ABC@CC;;;BCDCACDCCDCA@?@BC?B@CCCBDJCC@DBCB@CDCCCCCBBBABA@@BC@;;;=@B?A?C:;;AABBB@BBBCD9A;@>;<;;.;>>>B=CCBAAADCBB@DDDE5BBBCBAJAGDACBABB@@<@<<==000+0@@@<BDCDBBCDDCBBCBCICCF@FCAB@C@@???@?AA@99
@ATNG8:02116:03545
GATGGTAGCACGAGTCACTATATCCAGAAGATCAGGAACTCTAGAAGAATTCAGATTTTTAACACGAGAGTAAACGTAAAAAGAAGGTTTTACAAGACTCACGTTAACAATATTGCAGCAGTACGCACACAATCGAAGCGCAGTAAGGATGGCTAGTGTAACTAGCAAGAATACCACGAAAAGCAAGAAAAAGAAGTACGCTATTAACTATTAACGTACCTGTCTCTTCCGAAACGAATGAGTACGATGAGAGAGCTCTCTCTACCATCGTATCTCAGGAGTCT
+
CCCC?CDBBBCCDCCDCCBBBBBC@BBB@;;;BBA?B@BBBBBAA=AC?D?BBB?>==?.@=ABBBBBDD@@@9@@@?DCC/A?;><>??5@@A<BA?AABC;;8;<@A=A>><>A@>>>>>???@@@@?A=AAAA;88:<=?=;7==AA?8<<AADC;;8>@@@@@;==9=?A6::5556)8=>;A@BBB/>>:=888=>>AA<A=@@<<6<8<?>>><A@@A>>?7>:=AA9@@@<@AAAAA@<>>>>AA?AA@;;<>>><;>;???@>>>>>A<95;?8::
@ATNG8:02130:03537
GATGTAGTGCGTGAGAGAGAGACCCAGAAGTCATGAACTCTAGAAGAATTCAGATTTTTAACACGAGAGTAAACGTAAAAAGAAGGTTTTACAAGACTCACGTTAACAATATTGCAGCAGTACGCACACAATCGAAGTGCAGTAAGGATGGCTAGTGTAACTAGCAAGAATACCACGAAAGCAAGAAAAAAGAAGTACGCTATTAACTATTAACGTACCTGTCTCTTCCGAAACGAATGAGTACTACTCTCAGAGACACACTACCATCGTATCTCAGGAGTCT
+
CBBBCBBBBCCCABACGBBAA;;;/9BC;@BA@@?A?BBBABBC?BB?B@>>???BBB3B?BBBBBBBBBBB>@BCCDCC5@@=@<@@A9BBCABABBCECCC@B@CC@CBB?BBBBBDDDCCCBCCBBC@CB@@=@CAAABBB@C@CBA@BCCBBCBB?BBBCCB?AA=ABB9>=999,79>8?@@@@@'==8;878>>>=>:>:>=BB:=:=ACBB@BEABABB?B?A@?:C::7:CBBBBBBAAABBBBBBBB>>>>@@@B=DA>>>AA@:;;>;>A:::
@ATNG8:02134:03547
GATGGTAGTATCTGTCTACGAGAGGCCAGAAGATCAGGAACTCTAGAAGAATTCAGATTTTTAACACGAGAGTAAACGTAAAAAGAAGGTTTTACAAGACTCACGTTAACAATATTGCAGCAGTACGCACACAATCGAAGCGCAGTAAGGATGGCTAGTGTAACTAGCAAGAATACCACGAAAGCAAGAAAAAGAAGTACGCTATTAACTATTAACGTACCTGTCTCTTCCGAAACGAATGAGTACACACTCTCATATGACACTACCATCGTATCTCAGGAGTCT
+
::;=9BBBBBBBBACBCBCCCBBB@C?ABB?BB@?@@597:AA@@AA>AC?C?>>???A@B2C?B?ACBB>?ABA::;@A?@@,>@;>9?@A8A@A@BAA@BBBBB?B?@A?@@@7;:BBCCCBCBCECCCBB?BCAA<AAAABBAA>B?BBB>AACBBCCC?CBBBBB?BC<>>>:>>899+9=>;=:;;;.:C=B889BBA>?:=:=?@B7;7;ACBB?BAAABBB?B?BCF=B@?>@BFFDCCBBBBBBB???AABBABBABD?BBAABBBCBBBB@BBBAB
@ATNG8:02135:03522
GATGGTAGCATCATGCATATCTCATCAGAAGATCAGGAACTCTAGAAGAATTCAGATTTTTAACACGAGAGTAAACGTAAAAAGAAGGTTTTACAAGACTCACGTTAACGATATTGCAGCAGTACGCACACAATCGAAGCGCAGTAAGGATGGCTAGTGTAACTAGCAAGAATACCACGAAAGCAAGAAAAAGAAGTACGCTATTAACTATTAACGTACCTGTCTCTTCCGAACGAATGAGTACCTCTCAGACTCTCGTCCTACCATCGTATCTCAGGAGTCT
+
BB@?<@BBA@BBE;;;@:54<:::;<<=C><ABB:9797?>:AABB?CF?B?BBBBBCBB+=7==7=88=9;;:.:8?9:<<*:;7<.599&59;7=>>C@BBBC?C?A@@@??<?A@BABABBBAAABBBB?BA@@=A=??>>>A<B?BAA>BBAB>>??=>>>><<8==8==?;>>>AA:>>==;;;;;+7;77///=;>@@=A<@@>A;?<;:@CC@BBJCCBB?B?BB?AAA?AAAA????AAAAAABBBBBB>@A<???7:;>?CEBBBCBB@BBBAA
@ATNG8:02093:03571
GATGGTAGGAGACACGTCGCACACGTACTCATTCGTTTCGGATGAGACAGGTACGTTAATAGTTAATAGCGTACTTCTTTTTCTTGCTTTCGTGGTATTCTTGCTAGTTACACTAGCCATCCTTACTGCGCTTCGATTGTGTGCGTACTGCTGCAATATTGTTAACGTGGGTCTTGTAAAACCTTCTTTTTACGTTTACTCTCGTGTTAAAAATCTGAATTCTTCTAGAGTTCCTGATCTTCTGGCGCTCTGTCACGTCTGCTACCATCGTATCTCAGGAGTCT
+
ABBB?BCC@CBBBCCCBBBBBJBCBCCCBJCCACCCC=CC@BBBAAAABB?BCAAA@B789BC7@?BDBBBBBBA;88999$9?49=AD9@B??>?BA=AC<?>B====?@AA@@?@:@A?;?<>>>@@;;=<AAAA;??A>>>?AAAA@AA;;<;??A=AC9>;AA>??7?;;6::ACC2A;?8==>>>.<<<>@8??>=<=>===8=>=>/>???F=B=;:8:AAB>>>=D6:9AA>>66585///999=AAAAC>BBBBCBB@BCECCECCBDBC@CBBAA
@ATNG8:02101:03556
GATGTAGCGCGACGAGCGTAGACCCAGAAGATCAGGAACTCTAGAAGAATTCAGATTTTTAACACGAGAGTAAACGTAAAAAGAAGGTTTTACAAGACTCACGTTAACAATATTGCAGCAGTACGCACACAATCGAAGCGCAGTAAGGATGGCTAGTGTAACTAGCAAGAATACCACGAAAGCAAGAAAAAAGAAGTACGCTATTAACTATTAACGTACCTGTCTCTTTCCGAAACGAATGAGTACGATGAGATCTCGTGTGCTACCATCGTATCTCAGGAGTCT
+
BBBCCCCBBBBBCDCCBBBCCAAA<BDD@DCBB??=??BBBABBB?AB>B>?>>77777(9<@AAA@ABCCCD>FB@@@@@,>B=B?BDD;CCGACBBBCCBBB?B?CD@CBB>BAAABCCCCCBBBDBBB@BBBB?AAABBB@A>A?C@A>ACDCCCBB@AAAABB=AA@>>?;?=9:9,8<81888888%/<76///>=DAA;?;@@FC7;7;?BBB?AA@??:995:?AAB>BBB?BBCCBBBBBBBCC>>>::8>>>@@@>>:>AA?@?A@:;:@;?A:;;
@ATNG8:02102:03573
GATGGTAGTATATCGCGTCGCTATCCAGAAGATCAGGAACTCTAGAAGAATTCAGATTTTTAACACGAGAGTAAACGTAAAAAGAAGGTTTTACAAGACTCACGTTAACAATATTGCAGCAGTACGCACACAATCGAAGCGCAGTAAGGATGGCTAGTGTAACTAGCAAGAATACCACGAAAGCAAGAAAAAGAAGTACGCTATTAACTATTAACGTACCTGTCTCTTCCGAAACGAATGAGTACGATAGAGCACACGTGTCTACCATCGTATCTCAGGAGTCT
+
@<<A?BBBBCCDCCCCCBBBCBBBC@BBBACCCCFGACACDDCBBB@CC@E@AAAAAEFF3C>??>?@???999,3;>>?AA2AB=B<AAA8AFHIIBBBCBDCC?B?@@<@@A=AACBDCCCCBBCCCCCB?A@@@?A::9???@=A@BBB@CDCBCC?@>?CBBBB?BC?BBBABBAAA;><<::::::+;@:@????B==<3818>>=1818>AAA?ABABBBB@C@CBB>DBA=???ABBAAACBBB;??AAB>>BBB>==8;:;;?B>>>?;;5;>?88
@ATNG8:02102:03585
GATGGTAGCGCATATCAGCGCAGCCCAGAAGATCAGGAACTCTAGAAGAATTCAGATTTTAACACGAGAGTAAACGTAAAAAGAAGGTTTACAAGACTCACGTTAACAATATTGCAGCAGTACGCACACAATCGAAGCGCAGTAAGGATGGCTAGTGTAACTAGCAAGAATACCACGAAAGCAAGAAAAAGAAGTACGCTATTAACTATTAACGTACCTGTCTCTTCCGAAACAATGAGTACTCTCAGACGCTCGTCCTACCATCGTATCTCAGGAGTCT
+
BCBA<AC;:;HGDCCCBCCCDABAC?CCC@CBBB997:8;:CCBA@?CC?C@B@@9999*;@CBBDHCCCDDD?CCBCCCC1A@<B2:;.;A?<@BBBCBB@@>@?AE?@?@=@@CBBCCCCCBCCEECCADBBB?BB@@@@@?<B=A@@=@CCCCBBB?CCCCAA>AB?CBA8<<888*9=<9=<=??.?B?C???DB??A;?<?A>>1818ACCC@BBCBCCB@B?CCC>CD>BBCB@A@@BB@@ABBBBBBBBB@?@@<@@>>BBCCBBBB?BB?=>
@ATNG8:02110:03587
GATGGTAGCGCACACATAGATACAGTCTCATTCGTTTCGGAAGAGACAGGTACGTTAATAGTTAATAGCGTAACTTCTTTTTCTTTGCTTTCGTGGTATTCTTGCTAGTTACACTAGCCATCCTTACTGCGCTTCGATTGTGTGCGTACTGCTGCAATATTGTTAACGTGAGTCTTGTAAAACCTTCTTTTTACGTTTACTCTCGTGTTAAAAATCTGAATTCTTCTAGAGTTCCTGATCTTCTGGGATGTGTGCGCAGTGCCTACCATCGTATCTCAGGAGTCT
+
99::6<666=>BBBCBBBBBB::;BAAA@;:5:CCC@CCAHFCC=;6C?7>B<00*/38<9A9@=@A@>@00+/>:<;<;;,6::3899>3>>B@=@AA=?C=>:::BC@ABABBBCD@BCC>A>BBBA@B;;7;ABA>BCBBBA@@ABCBCBCCC@<<<@BC@D?AAD;;;BBA>@;;;;.9;>9>?CCC1@@BAB8B:;9@?999:.9595$59=>=294:B>;;;;;:929:?@@A@?9<:;:.99:<=>@>BC@@@A@=ABB?BBB;;:BBBBCC@BBBBB
@ATNG8:02115:03575
GATGGTAGGTGCACATGAGTGTATCCAGAAGATCAGGAACTCTAGAAGAATTCAGATTTTTAACACGAGAGTAAACGTAAAAAGAAGGTTTTACAAGACTCACGTTAACAATATTGCAGCAGTACGCACACAATCGAAGCGCAGTAAGGATGGCTAGTGTAACTAGCAAGGATACCACGAAAGCAAGAAAAAGAAGTACGCTATTAACTATTAACGTACCTGTCTCTTCCGAAACGAATGAGTACGTGTGCGACGTGTCTCCTACCATCGTATCTCAGGAGTCT
+
555@8==B?BBBE<AACCDF@@ACC?BBC@BA@@:95:>@ACCCCD?BB@C@BBBBBDCC1D@CCCCCCCCBBB>BBBDCCC2DF@C<???8@BCADCCCBAA?>=??CC?CCC?BBBBBBCCCCCCCBBBE?BADE@DBA@@BAB>B?DAA?@A@@@AA@>ABBDCC?C@BB@@499A@?9?9949@@@A2AA>><;;BCB=<9<=B>>>:>9<=B9:8;ABAACB?B?BBB>CBB?AAAC???>>?@A@ABBBACDBBA?AAAAAA>ADBCBCCBA?AB::;
@ATNG8:02133:03558
GATGGTAGTGTCAGTGCGCGTCGTCCAGAAGATCAGGAACTCTAGAAGAATTCAGATTTTTTAACACGAGAGTAAACGTAAAAAGAAGGTTTTACAAGACTCACGTTAACAATATTGCAGCAGTACGCACACAATCGAAGCGCAGTAAGGATGGCTAGTGTAACTAGCAAGAATACCACGAAAGCAAGAAAAAGAAGTACGCTATTAACTATTAACGTACCTGTCTCTTCCGAAACGAATGAGTACTACTCTCAGAGACACACTACCATCGTATCTCAGGAGTCT
+
@BCD@CCCBBCDECCCBBBBBBBBC@CDC@DD??@A<?:@A@ABBB?BC@D@?<=999999%9;AACCCCCCCCC>AABAAAA,;;5;?BBB<CBC?AAACCCCBC@D@CC@BBB=??BBCCDDCBBBCCCBB?BCBB@BAA?AB>><@@CBB?BCDCBAAA?BBCCAA>BC@AA@9>>88829@@;:::::+:A=A887AAA@A:=8=>==8=:=>BAA?CBAAABB@B@BA?:@8849BBBBBBBBBBBBBBBBBAA??@AA>>:>D???@@A>>>>;??<9:
@ATNG8:02100:03604
GATGGTAGAGTATCATGTGTATCTCCAGAAGATCAGGAACTCTAGAAGAATTCAGATTTTTAACACGAGAGTAAACGTAAAAAGAAGGTTTTACAAGACTCACGTTAACAATATTGCAGCAGTACGCACACAATCGAAGCGCAGTAAGGATGGCTAGTGTAACTAGCAAGAATACCACGAAAGCAAGAAAAAGAAGTACGCTATTAACTATTAACGTACCTGTCTCTTCCGAAACGAATGAGTACACACTCTCATATGACACTACCATCGTATCTCAGGAGTCT
+
<<<C>A966=>>CCCBBBBBCB<AA?AA@=@?@<@@=><A@@A@@@?AA=@=@@BBCDDD3D@EAAAAA><=@<8=566==<+5626:C>?2=??>?@@A@?=99-359948;;.3338>BCBCCC==;BCB<@@AB?@@?@=?995:?D::9;BBBCDBB?BBBBBB?AA=888<>?999+99929><=<.<;;;779=::7818;@>;;4:186;:C@CCBBCCC:;;;BC=AAA>;;:??CBBBBBBBB@@@A?@@B@@@BA>BD@?ABBB@?>B=A@;??
@ATNG8:02118:03620
GATGGTAGTGTCAGTGTTCGTCGTCCAGAAGATCAGGAACTCTAGAAGAATTCAGATTTTTAACACGAGAGTAAACGTAAAAAGAAGGTTTTACAAGACTCACGTTAACAATATTGCAGCAGTACGCACACAATCGAAGCGCAGTAAGGATGGCTAGTGTAACTAGCAAGAATACCACGAAAGCAAGAAAAAGAAGTACGCTATTAACTATTAACGTACCTGTCTCTTCCGAAACGATGAGTACTATAGACTATCTGAGACTACCATCGTATCTCAGGAGTCT
+
CEEC?CBCBBCBBDCBBGCCCBBBC@CCC?CBCDAA?@?BBDDBBB>AB@C@CBB?@@@@2@?BCBABCCCBBB=BBCCCCC5A@;@4:::.;BB?CCCDKICCB@D@CD?CBC?BBBBBBBBCCCCDDCCC@CCBB?CBBBBAAB@C?C??>?CBCCBCC@A@ABBB?BB>@@@9=>999+:@@;>=???.:A:@888BBB??<?;>=>>1838ABBC?BBCCBBA=@<9883:@@@BBBCDCAAABBBB??@BBBBCCBACC?CBABBBBBBBBB>BC877
@ATNG8:02125:03600
GATGGTAGTGCGTGAGAGAGAGACCCAGAAGATCAGGAACTCTAGAAGAATTCAGATTTTTAACACGAGAGTAAACGTAAAAAGAAGGTTTTACAAGACTCACGTTAACAATATTGCAGCAGTACGCACACAATCGAAGCGCAGTAAGGATGGCTAGTGTAACTAGCAAGAATACCACGATAGCAAGAAAAAGAAGTACGCTATTAACTATTAACGTACCTGTCTCTTCCGAAACGAATGAGTACGTGTGACGTACGTGAGCTACCATCGTATCTCAGGAGTCT
+
DDCD@CBBBCDCBAAEDDIDCB@@@:@@@=ABBB@@=@?ABBBCCC>AA@B>AA>??>=<)=8@@@BBBAA>??:?>BDEDE5A@<>4;;;4;ABAJBCBCGCBB?B@A@=A@@=AA@ABBBBCFBBBCCAA=A@@@?BCBABCBA=B?B;;8;BBAAACC@BBBBCB?BB?BBB?BA?>?@A?;7;@BAB.==9===BDDCCBAM@BAA@@C@DBBBB?:::B@A@;?9??=5?@@=AABBA@@000@<CCCCBDDAA::9BBB;@?AAAA???CFE@@@@00
@ATNG8:02139:03624
GATGGTAGATACTCGCTGATACACCCAGAAGATCAGGAACTCTAGAAGAATTCAGATTTTTAACACGAGAGTAAACGTAAAAAGAAGGTTTTACAAGACTCACGTTAACAATATTGCAGCAGTACGCACACAATCGAAGCGCAGTAAGGATGGCTAGTGTAACTAGCAAGAATACCACGAAAGCAAGAAAAAGAAGTACGCTATTAACTATTAACGTACCTGTCTCTTCCGAAACGAATGAGTACTGTATCTATGTGTGCGCTACCATCGTATCTCAGGAGTCT
+
=:?;7;<=ECBBB:6:@@ABAABAA=ABB?@@@ADB?B@CCA>>>B?BB>B>AA>9:999(:9??:BCAAA788*95;=:<<*:<49.555&5;;5;;;;;==@E@E@BB?AAA6;:??@BCCFCBBBCCBB@CCCC>@?CCDDBA>B@BCC?AAAABABB?BBBCBB?BD?AAA=@@9:9,7<<875667(2:45555==@A@;A8<<@@<A=@@CA@>@CBAAAC@C@BAC>CBB?BBBCBBBBAAABB@<=>BAA@@@@@BB=;;;>>>>>>A@@;::;>=
@ATNG8:02093:03659
GATGGTAGCTCTGCTCTGACTCTCGTACTCATTCGTTTCGGAAGAGACAGGTACGTTAATAGTTAATAGCGTACTTCTTTTTCTGCTTTCGTGGTATTCTTGCTAGTTACACTAGCCATCCTTACTGCGCTTCGATTGTGTGCGTACTGCTGCAATATTGTTAACGTGAGTCTTGTAAAACCTTCTTTTTACGTTTACTCTCTTGTTAAAAATCTGAATTCTTCTAGAGTTCCTGATCTTCTGGGCAGACTCTCACACGCCTACCATCGTATCTCAGGAGTCT
+
B@?@466>BB;AA?ABCAAACDDDDCCCCBBB=A???;@A>B@DDBBBBDBDCCCC?C?CCCC?C@CCBBBBBBAAFAAAA000/;==5CCCC?B::8:C?BCCCCEAECDCCCBE@AAD@@=ADA@@C;;6;BBB@CCDDBBBCDCBBBCAA@ACCC@AA?A@BBBCDCGDD@C0000,0+0,00000*0<AAA<AACCECB?:92:@>@0@@AAB9;8;B@BCCC;;;?BACBDDDI@BBCC>CGCDCCECCC@@@;;5;AA=B@@@@DEEDCAA>@BBAA
@ATNG8:02094:03656
GATGGTAGTGCGTGAGAGAGAGACCCAGAAGATCAGGAACTCTAGAAGAATTCAGATTTTTAACACGAGAGTAAACGTAAAAAGAAGGTTTTACAAGACTCACGTTAACAATATTGCAGCAGTACGCACACAATCGAAGCGCAGTAAGGATGGCTAGTGTAACTAGCAAGGATACCACGAAAGCAAGAAAAAGAAGTACGCTATTAACTATTAACGTACCTGTCTCTTCCGAAACGAATGAGTACACATCGTCGTGTCGTGCTACCATTCGTATCTCAGGAGTCT
+
:>:>7;;;>=BCAAADBBBBCCBBD<;;;65@@BAA?A=?>><??:7??6;6:@CBCCB=+=8==888;@?899,3249999'997;.555&5<A7=666;>=5;6;=@?;@AA=ABAACCBBCCCCCDGCD@D;<;?CAAAA;::>A>A;;49??@AA@B>BB@@@C<@;@@?;6;;<==6777/8<<<=,<A998BB>=<=@<@6;8;=9>9>@BCB?D;;;@@@;?>AAA9?;<1833688/////37:;;;;;<<<<=:9>5//*/;;;8=8<<B;<<8BB
@ATNG8:02102:03687
GATGGTAGATATATGCACGCTCTACCAGAAGATCAGGAACTCTAGAAGAATTCAGATTTTTAACACGAGAGTAAACGTAAAAAGAAGGTTTTACAAGACTCACGTTAACAATATTGCAGCAGTACGCACACAATCGAAGCGCAGTAAGGATGGCTAGTGTAACTAGCAAGAATACCACGAAAGCAAGAAAAAGAAGTACGCTATTAACTATTAACGTACCTGTCTCTTCCGAAACGAATGAGTACGTGTGACGTACGTGAGCTACCATCGTATCTCAGGAGTCT
+
CCCD?CCCBBCCCAA@CBBBCAA;;.449.5@<A@A>A=@AC?>@B@BD@B>?@@@@@@A+/0/:59@AAA?AB:>>BCCDC5BC@C?BBB<BBB@CCCCCEDB@?A@DD?A@@=@@??@BBBCCCCCCCCC@CC998:BA@BBBB?B?BBB?CBFDBCBC?AAACCC?DD@>>><>?CDD=A@=99999:(9<9:;;888ABB;>;>??A;>:>AB;<8;CB@@?A>A?A@@9?:959;??=?@B?>?BCCBCBCBBB@@?B@@;?@@@AABBBB@B?AAA=<
@ATNG8:02107:03682
GATGGTAGCTATACGTATATCTATGTACTCATTCGTTTCGGAAGAGACAGGTACGTTAATAGTTAATAGCGTACTTCTTTTTCTTGCTTTCGTGGTATTCTTGCTAGTTACACTAGCCATCCTTACTGCGCTTCGATTGTGTGCGTACTGCTGCAATATTGTTAACGTGAGTCTTGTAAAACCTTCTTTTTACGTTTACTCTCGTGTTAAAATCTGAATTCTTCTAGAGTTCCTGATCTTCTGAGATATCATCAGCGAGCTACCATCGTATCTTCAGGAGT
+
A?A@8;;;>CBCFCCBBBCDDCCDDC@?ACBB=@;<;0<@=@5;:9?@CA?BB:8:8:<BBBB?B?ABBBB??8?378333$3718CCE:@BAA>ABB?BB7:9BCCC@@@>==>??:???;?;???;;;;;;????;?AAA>>;;;<;;CB;;;175949=5>28899968550555==.;15.59898)//79;4767-//766>0///(....50528848===7550505;>==@///====<@CBDD===>>>>>===5:6---3-,,-222,222
@ATNG8:02141:03668
GATGGTAGAGAGAGCTCTCTCATCGTACTCATTCGTTTCGGAAGAGACAGGTACGTTATTAGTTAATAGCGTACTTCTTTTTCTTGCTTTCGTGGTATTCTTGCTAGTTACACTAGCCATCCTTACTGCGCTTCGATTGTGTGCGTACTGCTGCAATATTGTTAACGTGAGTCTTGTAAAACCTTCTTTTTACGTTTACTCTCGTGTTAAAATCTGAATTCTTCTAGAGTTCCTGATCTTCTGGTATACACACTCGCTCGCTTACCATCGTATCTCAGGAGTCT
+
A=BD@DDDBBBCDGCBBBCDDDCBHAABCDCC?CCCD=CC@B@BAAADDC?AAABB@BB?BBB@B?DCCAAAABB?BBBBB3BA<>888)2?AA:=>@=@G000=@==7=???AAAA;>>>:@:@<>>AC==7=A??7;;>A;;;>>>???A?=<:=?>:AD=A;>>@@@@A:;4:8888,89A8==>==+=<777)//6//.8868-665&26658494..*.7778885:38>>::=///@6<<<A@@>>>>>??@@>///-;423333369=>>><@@==>
@ATNG8:02113:03704
GATGGTAGTGTGTCTCTGAGAGTAGTACTCATTCGTTTCGGAAGAGACAGGTACGTTAATAGTTAATAGCGTACTTCTTTTTCTTGCTTTCGTGGTATTCTTGCTAGTTACACTAGCCATCCTTACTGCGCTTCGATTGTGTGCGTACTGCTGCAATATTGTTAACGTGAGTCTTGTAAAACCTTCTTTTTACGTTTACTCTCGTGTTAAAAATCTGAATTCTTCTAGAGTTCCTGATCTTCTGGATAGCGACGCGATATACTACCATCGTATCTCAGGAGTCT
+
:;9@=?<<<;666<=<@@@0/0?????;;BDA:=9;;,9=9?;@@CCBBC?BCB;;9;?BB@A5<5;@ABCCCBB?AAA@A,A@=@@@D>CBBC=BAB;BA@BBBCEDACCCCDDCC@CCB@C@CCCC=;=KGCCCDADDCBC;;;DDDCCCECC@CCB@@@=@?AABA@@BBB?A;;;;.;=@=;;;;;*;;;;;0:@BBBBCCCD?DDDD2BBCCC?B=@@<@CCBBBM@B?BBAABB?@@A@BBCCCCCBBBA@;;;BBB@A?@DDBBBBCAAAB@AAAA@
@ATNG8:02121:03729
GATGGTAGCGCACACATAGATACAGTACTCATTCGTTTCGGAAGAGACAGGTACGTTAATAGTTAATAGCGTACTTCTTTTTCTTGCTTTCGTGGTATTCTTGCTAGTTACACTAGCCATCCTTACTGCGCTTCGATTGTGTGCGTACTGCTGCAATATTGTTAACGTGAGTCTTGTAAAACCTTCTTTTTACGTTTACTCTCGTGTTAAAAATCTGAATTCTTCTAGAGTTCCTGATCTTCTGGCTCTCGTAGACAGATACTACCATCGTATCTCAGGAGTCT
+
CDBC@CCDCCCCEGEDFBBBCBBBBBBBCAA@?ABAB<BB=A?ADCCDBC?CCCCB?B@A@??5:8<CCCCBCCC?@????.<>=@@CD=?@AB@BDD?CC:;;BDFDAFCCCCDCC?BCC?C?CCDCBBBC@BCCC?BCDCBBBBCCCCDCCAA?BCC?CC@D?BBBBBCCCC?BBCCC8@;>;::999*9?@CE>CCCCDDGBBB@CDDD5CBCCC@C@CC?BBCCCBB?B?BCBBBD?AAC@CCBBBCCCCCBBCCCCDCCC@BBBB@@@BBBBC@CBB??
@ATNG8:02123:03749
GATGGTAGTGTCAGTGCGCGTCGTCCAGAAGATCAGGAACTCTAGAAGAATTCAGATTTTTAACACGAGAGTAAACGTAAAAAGAAGGTTTTACAAGACTCACGTTAACAATATTGCAGCAGTACGCACACAATCGAAGCGCAGTAAGGATGGCTAGTGTAACTGGCAAGAATACCACGAAAGCAAGAAAAAGAAGTACGCTATTAACTATTAACGTACCTGTCTCTTCCGAAACGAATGAGTACGAGAGAGCACACGTGTCTACCATCGTATCTCAGGAGTCT
+
5<:><@CCDDCBCCCCB>696<=:><?@??BCCCBC?B=@@BDDDE@AA>A?AA??@@@@2A@DDBBBBBBBCC>AACCDCD5BB@B>BBB9BBC?CBBCCCD@@=@>@@;@@@5::@@BBCCCCDCCBBBC?BC@@=?CBBBBAA>BAEAB>ABBBCBBB?CBB@BB?BC@ABA>??BBA9@?@;?@@AA2BB@BBBBBBCCD>A>ABCC<?<?@@@A@DDAAABB?B??>?8?BB?BBDCABABBBBC=>ABAA=>==?BA::7:???B@@@@?=<8<===:
@ATNG8:02130:03721
GATGGTAGCGCACACATAGATACAGTACTCATTCGTTTCGGAAGAGACATGTACGTTAATAGTTAATAGCGTACTTCTTTTTCTTGCTTTCGTGGTATTCTTGCTAGTTACACTAGCCATCCTTACTGCGCTTCGATTGTGTGCGTACTGCTGCAATATTGTTAACGTGAGTCTTGTAAAACCTTCTTTTTACGTTTACTCTCGTGTTAAAAATCTGAATTCTTCTAGAGTCCTGATCTTCTGGAGATACACATGATACTCTACCATCGTATCTCAGGAGTCT
+
@?@E@GCBCCDCCCBCCDCBCBCBBBBBBDCA>ACCD=BC@CACCBBBBABBBBBD@C@C????C@CBBBBBBBB?BCCCC3??=?BBC;?@@@<@AA=AB9;:<CCC@BBBCDCCD?CCI?A<?C?@@CCCADCCC>@@CCCBBBDCBBCCBBC@CCC?CCAE?AAAAAAFCC@BBBBB8A=?;?????,@@ABG=AADBBBBBBB5;;;;*;BB@@6;6;B?CCFCCBBB@CCDCCC@CBA?ADCCBBBCECBBBBACCCCD?B@@@CBBBCCBB>>?>??
@ATNG8:02133:03715
GATGGTATGTGTCTCTGAGAGTAGTACTCATTCGTTTCGGAAGAGACAGGTACGTTAATAGTTAATAGCGTACTTCTTTTTCTTGCTTTCGTGGTATTCTTGCTAGTTACACTAGCCATCCTTACTGCGCTTCGATTGTGTGCGTACTGCTGCAATATTGTTAACGTGAGTCTTGTAAAACCTTCTTTTTACGTTTACTCTCGTGTTAAAAATCTGAATTCTTCTAGAGTTCCTGATCTTCTGGGTGTATCAGCGAGTATCTACCATCGTATCTCAGGAGTCT
+
BACC@@;;CFDJG;:;BA:9;A@@@@@ACBC?DCCD>AA?B?BBCCCCC@CCC::9;@CBAA6;8;BBDBA@@B>;;;:;*4;8=>?C=CC;:8;CC=AAACBCBDJACBBBCCCC@BBB?B?CCBBCCBBACCBC@HFCCCBBBBCCCCCCBB>BCC@BC?B?A?@@BBDEF@CGDED9A?A?CCCCC5BBCCC;;;CCCCBCBC?CCCC5CBBCB?B?BB?BBB;;;A<@<@A?@@B6;;BB9<;;BA@CCBBABCJEGDB@=@;;;ACAAA@@A@CCCBB
@ATNG8:02096:03763
GATGGTAGCACACGAGATCTCTCGTACTCATTCGTTTCGGAAGAGACAGGTACGTTAATAGTTAATAGCGTACTTCTTTTTCTTGCTTTCGTGGTATTCTTGCTAGTTACACTAGCCATCCTTACTGCGCTTCGATTGTGTGCGTACTGCTGCAATATTGTTAACGTGAGTCTTGTAAAACCTTCTTTTTACGTTTTACTCTCGTGTAAAAATCTGAATTCTTCTAGAGTTCCTGATCTTCTGGGTCTACGCTCGTCGCGCTACCATCGTATCTCAGGAGTCT
+
BBBA?BBCBCBCCCCCCCBBCBCCCCCCCCC@CCCC=BC?C?@@@CCAB?BD?@?>A?BBBB?B?CCAAABBBA;99999$8>6ABBC=>AAA?BBC@BB:==@DCC?CCAAAA??688<8<;AAC;;<<>=AA;;7;>???>@>@@>>B==;=4<<<:??<?=@A@;;;AAA<AA@@@6@;@8;;;;;(:;////)//////=;7;;BBB/@>;>>:>::;7;A>>://-/166=A@?5:;==6=>=A>=>>AA@>>=A@?@?<?@@==>=DA@@@:>>;:;
@ATNG8:02103:03751
GATGGTAGGTGCACATGAGTGTATCCAGAAGATCAGGAACTCTAGAAGAATTCAGATTTTTAACACGAGAGTAAACGTAAAAAGAAGGTTTTACAAGACTCACGTTAACAATATTGCAGCAGTACGCACACAATCGAAGCGCAGTAAGGATGGCTAGTGTAACTAGCAAGAATACCACGAAAAGCAAGAAAAAGAAGTACGCTATTAACTATTAACGTACCTGTCTCTTCCGAAACGAATGAGTACTGCGTCTCACTCTCGCCTACCATCGTATCTCAGGAGTCT
+
CDCC=CCD@@@BCCCGDCCCCCCCC?CBB?BBCB??=?@CCCCCCC@BB?B@CCDBCCCC1C@CCECCCCCBBB>BCDCECC1CC=@49996;BB?BCBBBBCBA>A>BB?BBB>BBAABBBCCECCCBBBC?CCCC?B@@@CBBB>C@CA@>ABBBBCCC?A?AACA=@@?BBA8<<8777*88828<<<?.?A=A889AABBD9=:=BAA:>:>ABBC@BAA@A::60:<<:5<00-0AAABAADCCCCCCC@AACCAAA@CCD?CBBACCBCBAAB?BB988
@ATNG8:02112:03762
GATGGTAGCGCATATCAGCGCAGCCCAGAAGATCAGGAACTCTAGAAGAATTCAGATTTTTAACACGAGAGTAAACGTAAAAAGAAGGTTTTACAAGACTCACGTTTAACAATATTGCAGCAGTACGCACACAATCGAAGCGCAGTAAGGATGGCTAGTGTAACTAGCAAGAATACCACGAAAGCAAGAAAAAGAAGTATGCTATTAACTATTAACGTACCTGTCTCTTCCGAAACGAATGAGTACTATGTAGAGCTCTATACTACCATCGTATCTCAGGAGTCT
+
@@:@5;:;@>;;<CCFECDCCCAAA>ABB@CBBC;<6;?ABCCCAC=A@00*0=@@@@@@0@?BCCCGCBBBBB<A@;;;;;*;A?C@HII=DCD@DBBBBAB;;;-;=AB?BBB>BBBBBBCFAA@CAAACCACC@@=;;;BBCCC@FACCC?BBBBBBBC?CBBBCD@CB=@?A;>>AAA:AAA>@@AAA2AC?BBAAAB?@@7;7;???6;7:>AAA<@@A@AAA@B@BCB>CBA>::9??B????@@CAAAA=>CB>>>==?:==A@@@@@=>=A<;;:=>
@ATNG8:02097:03818
GATGGTAGTGTGTCTCTGAGAGTAGTACTCATTCGTTTCGGAAGAGACAGGTACGTTTAATAGTTAATAGCGTAACTTCTTTTTCTTTGCTTTCGTGGTATTCTTGCTAGTTACACTAGCCATCCTTACTGCGCTTCGATTGTGTGCGTACTGCTGCAATATTGTTAACGTGAGTCTTGTAAAACCTTCTTTTTTACGTTTACTCTCGTGTTAAAAATCTGAATTCTTCTAGAGTTCCTGATCTTCTGGTCTACTACACTGTACTCTACCATCGTATCTCAGGAGTCT
+
BBBDGDDCCBCCCCCCCCCBCBBBCBBBCCBC?AABD?CC=A=A@@@@CC@EEF;;;0;5:B?@4;7<A=@@00,/@;?@F@@,///)4::;0::<<=@@@=@A46;@ABCACBCCCBBC>AAB7;5<BBBBBBB=@@BC?CAA<;;CCCBCCCBABC@B@@@CL@C@BBB@@BGBB>A;;;;.;4:;9::::9#99?@A:@@BACCC?>>.9595'5===@;?<AC@BBB;;<B>A@DCCBBB<@;;8<CBBCDCCFCBCBAAAA@CB@;;;BCCDDCCBC@CCCBB
@ATNG8:02106:03824
GATGGTAGTGTCATATGAGAGTGTGTACTCATTCGTTTCGGAAGAGACAGGTACGTTAATAGTTAATAGCGTACTTCTTTTTCTTGCTTTCGTGGTATTCTTGCTAGTTACACTAGCCATCCTTACTGCGCTTCGATTGTGTGCGTACTGCTGCAATATTGTTAACGTGAGTCTTGTAAAACCTTCTTTTTACGTTTACTCTCGTGTTAAAAATCTGAATTCTTCTAGAGTTCCTGATCTTCTGGACAGAGTGTGCAGATACTACCATCGTATCTCAGGAGTCT
+
?;=B@CCDDCCCB>@@CDBBBCCBCACBCDCD@CBBB>BB@C@BBBCCCB@DDBBB?C@C@A@@C@CBCCDBBBA>AAAAA0A>;>9;;6:AAC@CBCAGG;;:F@@A@CEGGCCBC=CCC?C?DDDG999B?AADE>BBBBDCCCCCBBCCBBB@CBB?BE@D@BBBBBCCBB;@@AA@7A<@?ACGLG5BCBBB=BBBDCCCCBB?BBBB0BBBCGBD@CC?CABBDBB?B@CCBBCD@BBB?CCDFCCCCC@A@FCCBBBBC@A@@CCCDCDDCC@CB@@@
@ATNG8:02126:03830
GATGGTAGCATCATGCATATCTCACCAGAAGATCAGGAACTCTAGAAGAATTCAGATTTTTAACACGAGAGTAAACGTAAAAAGAAGGTTTTACAAGACTCACGTAACAATATTGCAGCAGTACGCACACAATCGAAGCGCAGTAAGGATGGCTAGTGTAACTAGCAAGAATACCACGAAAGCAAGAAAAAAGAAGTACGCTATTAACTATTAACGTACCTGTCTCTTCCGAAACGAATGAGTACGTGTGCGACGTGTCTCCTACCATCGTATCTCAGGAGTCT
+
99993;99>B<:99>><<@A@A?AB:494.44:=<<7;7983333739:6<588BBCDCC1B>B=58:7745::06644444$4;6<8===2BCD@CCCBB=8...(--(-5717:446===CCCCDCCCD?BBCC@CCCC??@?:@<@;<5;@B@@@>?9??>>=@7?=6;;814/>:;2///588;;;;&33.5669673..).49955153:9B<A>@<>=::=2;4777*333-333999:888;<;966....35307?>288;9;???:?@>8=A878
@ATNG8:02143:03224
GATGGTAGAGTATCATGTGTATCTCCAGAAGATCAGGAACTCTAGAAGAATTCAGATTTTTAACACGAGAGTAAACGTAAAAAGAAGGTTTTACAAGACTCACGTTAACAATATTGCAGCAGTACGCACACAATCGAAGCGCAGTAAGGATGGCTAGTGTAACTAGCAAGAATACCACGAAAGCAAGAAAAAGAAGTACGCTATTAACTATTAACGTACCTGTCTCTTCCGAAACGAATGAGTACTGTATCTATGTGTGCGCTACCATCGACGAATAGAAGTCT
+
5::<<BCDEDABBCCAA@@@BAC@@=@CB=??ABAA>A?AABBBBC@CCAF@DC?;;;;;*9<@>;<<<CCCDL?BBBBBAA,;;4;9@??7@AA?BABA@==00+0900)//3,3888?;CBCCGCGDDCB@BCDD@CBB?@?@C?B>CBB@BCCCCBCB?BBB@?@:>>9===3::ABA;???8<>>@@.;=78///==ADD=D<A@@@=@=@AHAB?@CBBBBC>A>ACC<BBB?ADBBCBBBB?>>BAA@BBBBBBBBBBB?CAB@@@>>;>@@@<A>>>
@ATNG8:02144:03221
GATGGTAGGTGCACATGAGTGTATCCAGAAGATCAGGAACTCTAGAAGAATTCAGATTTTTAACACGAGAGTAAACGTAAAAAGAAGGTTTTACAAGACTCACGTTAACAATATTGCAGCAGTACGCACACAATCGAAGCGCAGTAAGGATGGCTAGTGTAACTAGCAAGAATACCACGAAAGCAAGAAAAAGAAGTACGCTATTAACTATTAACGTACCTGTCTCTTCCGAAACGAATGAGCGAGAGTCAGAGCAGAGCTACCATCGTATCTCAGGAGTCT
+
BCBD?CCC@@AACCCBBBBCCCF@@>@BB@BBCEAA?@@CBABAA@=;;5;5:@>@BEED3C@CCCGCCCAA@B<;;;AAAA1@@?C@CCC;CCF@B@A@DDCBB?B?BC?BBF?BBBBBBDCCGECC@@@D?CCCC?AABBCBAB?B@CBC?BBBCBBBB?BBBCAA>BC@>>>?A@@??299939@BBB3@A=>>>>@@???=E:==>>;?:?ADBB@BECBBBC@C?BBC>CCC?AABBCCBC>>@BBBCCCCBBBCBBB?BAAABBBBBBBB>BCB@@
@ATNG8:02158:03296
GATGGTAGCGAGCGAGTGTGTATACCAGAAGATCAGGAACTCTAGAAGAATTCAGATTTTTAACACGAGAGTAAACGTAAAAAGAAGGTTTTACAAGACTCACGTTAACAATATTGCAGCAGTACGCACACAATCGAAGCGCAGTAAGGATGGCTAGTGTAACTAGCAAGAATACCACGAAAGCAAGAAAAAGAAGTACGCTATTAACTATTAACGTACCTGTCTCTTCCGAAACGAATGAGTACAGAGAGTACGATATGTCTACCATCGTATCTCAGGAGTCT
+
CF@@>@<BBCCCCCBCDDECCCCBC@BBB?BCDD??=?>AABBBCB>B@?B@CBBBBDDD3B?CFDCCCDDBBB<AB;;;;;*;C>B5<;;*:A>7ABCBBBCA@>@@A@=AAA=AABBBBBBDCDDBBBCC@CBBB@B?@?@@@@=B;B;;6;BBBBCCC@CBBBBB?BC?999<>>CCD8>>?<@@AAB3AC@C@??B>=;:595;==>:=8<AA:;8;B@@@CE@D?@@C>CCF????BBDCCCACACCAAA@?BBDC???C>AAAA?>??@@@B=>>;;;
@ATNG8:02171:03294
GATGGTAGTGTCATATGAGAGTGTGTACTCATTCGTTTCGGAAGAGACAGGTACGTTAATAGTTAATAGCGTACTTCTTTTTCTTGCTTTCGTGGTATTCTTGCTAGTTACACTAGCCATCCTTACTGCGCTTCGATTGTGTGCGTACTGCTGCAATATTGTTAACGTGAGTCTTGTAAAACCTTCTTTTTACGTTTACTCTCGTGTTAAAAATCTGAATTCCTCTAGAGTTCCTGATCTTCTGGATAGCGACGCGATATACTACCATCGTATCTCAGGAGTCT
+
6>@@@DDCB@A<?FDCCBBBBBBJCBBBBBBB?BCDB=BB?B?BCBCCCD@CBBBC?C@CC@?=@?BBBD@@@@@=>@@@@0@A;@?@@9@?AC?CBB?AA:<;BDED@CCCFFCBB?BCC@B?CCCCBBAA<AB@@?BBBACCCCBBBCCBBAA<A@@=@C@C@BBBBBCCCB@BBCCB8B=A>@@FFG5CB@@@;@ABBBCCBB@9?A?A,AAABE?CACACCCDCC:98:?BBCCCD?BAC@DDCCBBBCECCDECBBBBDC?BAACBBBCCCCB@???@A
@ATNG8:02149:03341
GATGGTAGTGTCATATGAGAGTGTGTACTCATTCGTTTCGGAAGAGACAGGTACGTTAATAGTTAATAGCTGTACTTCTTTTTCTTGCTTTCGTGGTATTCTTGCTAGTTACACTAGCCATCCTTACTGCGCTTCGATTGTGTGCGTACTGCTGCAATATTGTTAACGTGAGTCTTGTAAAACCTTCTTTTTACGTTTACTCTCGTGTTAATAATCTGAATTCTTCTAGAGTCCTGATCTTCTGGACAGAGTGTGCAGATACTACCATCGTATCTCAGGAGTCT
+
<>>D<B=B=CB996===A;;;;;:<<<<;;=@;@CC>7=B?B?DCAA@<:2779//)/)//::1;207:///8:9:5/3333$33-3888199:98;;836:*///88949=?=;8<8)//0)/(///556//5;///,//79;>;;;??B=9444.4442446<7ABB996=;<.4////&/)/)/////$/9<=?7<;:886,,,,(,(,2,79954.43993::::>99944338;=6==@5@@@>>;>9<<:;;;=>>BB>:=BBABBA;;;AA=ABDBB
@ATNG8:02154:03339
GATGGTAGCACACGAGATCTCATCGTACTCATTCGTTTCGGAAGAGACAGGTACGTTAATTAGTTAATAGCGTACTTCTTTTTCTTAGCTTTCGTGGTATTCTTGCTAGTTACACTAGCCATCCTTACTTCGCTTCGATTGTGTGCGTACTGCTGCAATATTGTTAACGTGAGTCTTGTAAAACCTTCTTTTTACGTTTACTCTCGTGTTAAAAATCTGAATTCTTCTAGAGTTCCTGATCTTCTGGCGCGTATGTATTTCGCCTACCATCGTATCTCAGGAGTCT
+
@BBC@CBCDC@<AA<;=BBBBBA=AFAA??>E?A@@D49904349489<<:>::9=6?39049<7;=ACBBB??8B>==>>=+49;?>=9;.9;73.3<:488,///99:668<>?>??:<=?4:4;==:>AA@=ABA=166:///57777<9<===8<>=5;;5;5;>AA@@@@@<@@@@@5@;?;????>/>>:;:2:///99///7-5655$29<:=5:6:A<?????BF;=7;///==6::?7=<=?>777///=4=:>7;:@;;;<;BAAA;;;A<>>>D@
@ATNG8:02164:03324
GATAGCACGACACGACGATGTGTACTCATTCGTTTCGGAAGAGACAGGTACGTTAATAGTTAATAGCGTACTTACTTTTTCTTAGCTTTCGTGGTATTTTGCTAGTTACACTAGCCATCCTTACTGCGCTTCGATTGTGTGCGTACTGCTGCAATATTGTTAACGTGAGTCTTGTAAAACCTTCTTTTTACGTTTACTCTCGTGTTAAAAATCTGAATTCTTCTAGAGTTCCTGATCTTCTGGTATGACTAGTGTACTACTACCATCGTATCTCAGGAGTCT
+
>C@<<;>=<<;;;9999;55;<>;;<>>C=;;9A9=@:>;@A:;9@@=AAA@@=A6:8?@>@@BBBBB@@@@33399:9):@337552'2833,33999+33:??@=BCCAB@BB<>;>=C=AA===AAA<>>??:==?@?@?@AA688@@?@:?AD<A?:=9>>>><>AA?;>?BBB2@<>:88888(795AA7A==<A>>?@A;>>>?/>A>>>:=:=?<?AA>>=A<A=A677AA6<9959::?AA>?>@@>===>>>>>:==>@>==A@@@A;C<><<
@ATNG8:02180:03306
GATGGTAGCTCGCGTGATGATATCTCCAGAAGATCAGGAACTCTAGAAGAATTCAGATTTTTAACACGAAAGTAAACGTAAAAGAAGGTTTTACAAGACTCACGTTAACAATATTGCAGCAGTACGCACACAATCGAAGCGCAGTAAGGATGGCTAGTGTAACTAGCAAGAATACCACGAAAGCAAAGAAAAAGAAGGTACGCTATTAACTATTAACGTACCTGTCTCTTCCGAAACGAATGAGTACACATCGTCGTGTCGTGCTACCATCGTATCTCAGGAGTCT
+
4444.//866-----57:<==<::44.44438:99;=8<7;:8887:6==*/)/96/7777$3,2268:>8@:>;3775///(.838(///'/.5(..8887755,5-2:697;:A>;<<556>>AA@@=8817>=;165<=;98858;A>@<;;;;@A@A<>989<<(//(..9.33222'2222'25888(55).).6667222282555;05055589:?@???AA:=:=;<69//(/----..5...8::5...3788::5555:57588555252+25533
@ATNG8:02188:03300
GATGGTAGAGAGAGCTCTCTCATCGTACTCATTCGTTTCGGAAGAGACAGGTACGTTAATAGTTAATAGCGTACTTCTTTTTCTTGCTTTCGTGGTATTCTTGCTAGTTACACTAGCCATCCTTACTGCGCTTCGATTGTGTGCGTACTGCTGCAATATTGTTAACGTGAGTCTTGTAAAACCTTCTTTTTACGTTTACTCTCGTGTTAAAATCTGAATTCTTCTAGAGTTCCTGATCTTCTGGATATGAGTGACTCGTGCTACCATCGTATCTCAGGAGTCT
+
=>>C?CBBCCCCCCCBBACA??B>CB@@BB;;2;BBC=BB@B@:9;AB??<?A::98?8=@?@=@<????CBBA?<@@?>?.:;49868)5AAB?BB@=@=0007>;<6=??@>>=>:??A<>=>>>>@<<>9@@>>066=<9::<=:::>888B=>>>;??<A;?@@B@@@@>7=;;;;/;:>;>::::,:=999+--3---7//7/876&2888:49477269955//)/379<=9:///;4;;669///:::<@@===?@@9==<<667<<<@A<??A>>
@ATNG8:02190:03329
GATGGTAGAGTATCATGTGTATCTCCAGAAGATCAGGAACTCTAGAAGAATTTCAGATTTTTAACACGAGAGTAAACGTAAAAAGAAGGTTTTACAAGACTCACGTTAACAATATTGCAGCAGTACGCACACAATCGAAGCGCAGTAAGGATGGCTAGTGTAACTGGCAAGAAAACCACGAAAGCAAAGAAAAAGAAGTACGCTATTAACTATTAACGTACCTGTCTCTTCCGAAACGAATGAGTACTACTCTCAGAGACACACTACCATCGTATCTCAGGAGTCT
+
;:==9===;;;<<<<<==<<====<7>::8;;@>9;69799994::399.55)5;;:><<<*<9<@9;99;5===6==<@@@@1AA>B@ECD;BBB@BCBDCA@:92:3:=:?AB?AAAABDC;;=CDCBBBC?CBBBACBB:;9AA?C?;;:49@@?@BCC=AAA=AC>@@@@3?5:9==>5?:::,9>==<0><8<:::<:8>A@B=AA::698=??@@=@AABBBB?BABBA8<9939><<333:<:8899:>A@9;:;::9?A8?>>>;777@BBC?BB===
@ATNG8:02163:03396
GATGGTAGGCGACATACATACGCGCCAGAAGATCAGGAACTCTAGCAGAATTCAGATTTTTAACACGAGAGTAAACGTAAAAAGAAGGTTTTACAAGACTCACGTTAACAATATTGCAGCAGTACGCACACAATCGAAGCGCAGTAAGGATGGCTAGTGTAACTAGCAAGAATACCACGAAAGCAAGAAAAAGAAGTACGCTATTAACTATTAACGTACCTGTCTCTTCCGAAACGAATGAGTACGATGAGAGAGCTCTCTCTACCATCGTATCTCAGGAGTCT
+
BCBC@CCD?D@AAFEGCCBB9:9DF@BCG@BBBB@@<@=@@CCCBBABC995;C@:;;;;)<>CDBBCEEECCC=CB999:9*;B=A5;;;.;AC?BBBBDCCBB?B?BC?BAA>@CBBBBCCDDBBBCBBC@CBBB@CAAABBBB=B?B@?<?CBCCCCC@CABAAA=AA?@@>8<<777)9>>;>@@@@2@A>A888BBB@@:>:=@AA:>:<@CAA>BBBBBCC?C?ACC=CCC?A@@@ABBCC@@@BBBBBBB???>>>>@:>===CBBA@>>A;>>?>=
@ATNG8:02189:03399
GATGGTAGCGCGACGAGCGTAGACCAGAAGATCAGGAACTCTAGAAGAATTCAGATTTTTAACACGAGAGTAAACGTAAAAAGAAGGTTTTACAAGACTCACGTTACAATATTGCAGCAGTACGCACACAATCGAAGCGCAGTAAGGATGGCTAGTGTAACTAGCAAGAATACCACGAAAGCAAGAAAAAGAAGTACGCTATTAACTATTAACGTACCTGTCTCTTCCGAAACGAATGAGTACGTGTGCGACGTGTCTCCTACCATCGTATCTCAGGAGTCT
+
<==B@BCCCCCBCCCCBBBDDDCC@AAC@CBBBBB@B?BBB@A@D?CC?C@???ABAAA3B@BBBCCCBABBB<8:@CDEE2BC?C@DDD4DDD@BBBBCCBBB?BCC?BAA?BBBBCCCDDD@@@CCBB?BBBC????@A@??<@?BBB?BCCCBBBCAADAAAB?BB?BBB?BAABB>AA>:89888(7<7<888BBBAB;>;>>BB=A=ABCAB?ACBBBBB>A>???:?BC@CDCB@@ABBCCCB??;;;A>>>A5;;;6;?>ACCBBBBBD@BBBAA
@ATNG8:02145:03409
GATGGTAGAGTACAGTGTAGTGACCAGAAGATCAGGAACTCTAGAAGAATTCAGATTTTTAACACGAGAGTAAACGTAAAAAGAAGGTTTTACAAGACTCACGTTAACAATATTGCAGCAGTACGCACACAATCGAAGCGCAGTAAGGATGGCTAGTGTAACTAGCAAGAATACCACGAAAGCAAGAAAAAAGAAGTACGCTATTAACTATTAACGTACCTGTCTCTTCCGAAACGAATGAGTACTATAGACTATCTGAGACTACCATCGTATCTCAGGAGTCT
+
CC@?>@DCEFCBCBBBBBF:9;CC@CFG@DCCC9999>AACBCCC?AC?B?AABBBBBB3B>BBBABBCCAAA<@=?ADDD5CC?C4<;;.;BB?AAABECCBC?B?BC?CBB?BBAABCCCCCCCCCBBB?BCCC?AABB?A>>9;;@00-0>@=????=@BBBBB@BB??>?:??===8<=:7888888%8>9<888AAA?><>;>>>?:=:=BCBC?@A@CCA@=@=@C@;ABB?BBBBBBBBBBB>>>>>@BBBBBCCCCC?CAAABBBBABBB>CC988
@ATNG8:02145:03414
GATGGTAGAGTATCATGTGTATCTCCAGAAGATCAGGAACTCTAGAAGAATTCAGATTTTTAACACGAGAGTAAACGTAAAAAGAAGGTTTTACAAGACTCACGTTAACAATATTGCAGCAGTACGCACACAATCGAAGCGCAGTAAGGATGGCTAGTGTAACTAGCAAGAATACCACGAAAGCAAGAAAAAGAAGTACGCTATTAACTATTAACGTACCTGTCTCTTCCGAAACGAATGAGTACTGTATCTATGTGTGCGCTACCATCGTATCTCAGGAGTCT
+
66>>9==??>>??AA<>>>B?;;AB?BDC?BBBBCD@C@AABCA;:7:9=B=B@@9;:::$99??BBBABCCCE=B?;;;;;*;A<@=AAA3A;;6;BBABBB?=9?89949??=AABBCCCCCCCCDBBBC@EABA;::CCCBBB?C@C@@>ACDDCCCC?AAA??@?CD@DBB5:::99,9=>998978'3842227>>>AB<B<BA@@<><>@CCC@CDDBB@@>A?BCF?ECC@AABCCCBBBBBBBBAAAAAABAABBBD?B@@@BB@@@@@A<A?@@>
@ATNG8:02146:03447
GATGGTAGTGTGTCTCTGAGAGTAGTACTCATTCGTTTCGGAAGAGACAGGTACGTTAATAGTTAATAGCGTACTTCTTTTTCTTGCTTTCGTGGTATTCTTGCTAGTTACACTAGCCATCCTTACTGCGCTTCGATTGTGTGCGTACTGCTGCAATATTGTTAACGTGAGTCTTGTAAAACCTTCTTTTTACGTTTACTCTCGTGTTAAAAATCTGAATTCTTCTAGAGTTCCTGATCTTCTGGTATGACTAGTGTACTACTACCATCGTATCTCAGGAGTCT
+
:::@5>ABB@AC>A<>>ABACACCCECCBAAA>@ACD=A@<@?BBCCCCD=BBCEC?B?BCCC@C?CBBBBBCGD@CCCCC1@@;@@AB:AB@@;@;;5;B<@ABCDEBIHCBBBDD?BBC@C@CCCBBCBD>ABBB@CCDBBBBCCCCC@@@AA?B::8;B?B?BBBBCDDCC=A;;;;.;>C=;;;;;*;CDDD;;;CBBBCBBB?CDCC5DCCCC@C?BD@BBBDCCC?B?CCBBCC?BBB?BBCCDBCBCBCCCCCCCCCC@CBA@ACCCCCCC@AAABB
@ATNG8:02175:03432
GATGGTAGAGAGAGCTCTCTCATCGTACTCATTCGTTTCGGAAGAGACAGGTTCGTTAATAGTTAATTAGCGTACTTCTTTTTCTTGCTTTCGTGGTATTCTTGCTAGTTACACTAGCCATCCTTACTGCGCTTCGATTGTGTGCGTACTGCTGCAATATTGTTAACGTGAGTCTTGTAAAACCTTCTTTTTACGTTTACTCTCGTGTTAAAATCTTGAATTCTTCTAGAGTTCCTGATCTTCTGGGCTGCGCTGATATTGCGCTACCATCGTATCTCAGGAGTCT
+
CBBB?B9;6@??ED@::99::::<@B@AAA;;29=?988@;@-00/9:9:6:6?>C=@:=?>>6>*/*/9>;>@78,7<899+:<69555-5;;;6==95=>0/0/;35.5=>588>>8==>:>:>>>==8888==??<@@?@@A===AAA=9//-(---(-82838:;855=::4889??2?;A69:FED/;:::9.897777:;==0888)5:7378/6/572977;@=?:?9>=9---,--88.66369666666607758;995887=;8555955/8?999
@ATNG8:02178:03419
GATGGTAGCTCGCTGATGATATCTCCAGAAGATCAGGAACTCTAGAAGAATTCAGATTTTTAACACGAGAGTAAACGTAAAAAGAAGGTTTTACAAGACTCACGTTAACAATATTGCAGCAGTACGCACACAATCGAAGCGCAGTAAGGATGGCTAGTGTAACTAGCAAGAATACCACGAAAGCAAGAAAAAGAAGTACGCTATTAACTATTAACGTACCTGTCTCTTCCGAAACGAATGAGTACGAGAGAGCACACGTGTCTACCATCGTATCTCAGGAGTCT
+
DCCG@CCBC?>C@CCBBCDCCCCCC@CCB@BAB@AA@B?BBBBBBB?>><@@DBBBCCCC2C@DCAABBAA???8?=AABBB1@B?B5<;;6<BB?BBBBCBB<;:;@BB?A@?89:AABABCHHCBBB@@@>BDBB?CAA@AB??9@>A@@=@C@??BCC@BBCBBB@BD?AAA9:9AAA;A@>988888+8A9?888CD?;;6;9>>>>5;5;ACBB?BBCBAAA?B?CCC=CCC?BBCCAA@CAAACAABBBBA==B@@@>>:<=<@BBAA@@>><>@>>8
@ATNG8:02184:03429
GATGGTAGCGAGCGAGTGTGTTACCAGAAGATCAGGAACTCTAGAAGAATTCAGATTTTTAACACGAGAGTAAACGTAAAAAGAAGGTTTTACAAGACTCACGTTAACAATATTGCTGCAGTACGCACACAATCGAGGCGCAGTAAAGATGGCTAGTGTAACTAGCAAGGATACCACGAAGCAAGAAAAAGAGTACGCTATTAACTATTAACGTACCTGTCTCTTCCGAAACGAATGAGTACGAGAGTCAGAGCAGAGCTACCATCGTATCTCAGGAGTCT
+
<;:@;=9;;=>>=666<;;CC>BB=@@9599;;44.4.9=7334<7:9596334:<CCC1C588;773A?@>>6=345;;;(::5:.555&59;6;>CCCAA@C6;5;@:@@A?B???BBBBCCBBAA>>?=@AABB@BBBB???D>BCBC<?@ACCCCC@AAAAA@>?;::;=7:;=A<785756656$557;;>>AABB=C=899@;?6;;===<@@@BA@@:=8=>=3=?@;??<?997<<AACDBCBBCBABBAAAAD7:;BBBBBBBAAB@BC==>
@ATNG8:02187:03442
GATGGTAGTGTGTCTCTGAGAGTAGTACTCATTCGTTTCGGAAGAGACAGGTACGTTAATATGTTAATAGCGTAACTTCTTTTTCTTTGCTTTCGTGGTATTCTTGCTAGTTACACTAGCCATCCTTACTGCGCTTCGATTTGTGACGTACTGCTGCAATATTGTTAACGTGAGTCTTGTAAAAACCTTCTTTTTACGTTTACTCTCGTGTTAAAAATCTGAATTCTTCTAGAAGTTCCTGATCTTCTGGTCTACTACACTGTACTCTACCATCGTATCTCAAGGAGTCT
+
A=BC@CCBBAACGCCBBBBBC@@@@<99433359344(4<5;7;;=C996:699A;9=855555.459;;;;;E:BB8;;;;;*9<<25559)5599495/)/:)//77796;;<<:<:>7;:?;=8?>959999499///)/9/////99<<<<:993555.5<7<7<<:::<<<=8;;;===(939.55:::$55==>4=695559555.5555$55555.5.5>850///)//)/398:544.445.555599;;=;>???>>?=9:29>>=@?>?@:;5;??A?@@
@ATNG8:02148:03466
GATGGTAGTGTGTCTCTGAGAGTAGTACTCATTCGTTTCGGAAGAGACAGGTACGTTAATAGTTAATAGCGTACTTCTTTTTCTTGCTTTCGTGGTATTCTTGCAGTTACACTAGCCATCCTTACTGCGCTTCGATTGTGTGCGTACTGCTGCAATATTGTTAACGTGAGTCTTGTAAAACCTTCTTTTTACGTTTACTCTCGTGTTAAAAATCTGAATTCTTCTAGAGTTCCTGATCTTCTGGACAGAGTGTGCAGATACTACCATCGTATCTCAGGAGTCT
+
9<ACADCCBBAA<JCBBBBBBBBDCCBBBBBC?CBCC>BB?C?CCCCDAA>ACCCD@D@CBBC?CBCBBCCCCCC@CCCBB1BB?BCLF?BCBB>BAA=AC@BCC@?>ADBBBBBB@BBB?B?BBBB@@@B>BBCC=BBBBCCBCBBBBCBBBB>CBB<AA?B@BCBCCBBBB@CAAAA7@<@9:::::*;BACC=CCCCCCFDDC@CCBB3BAABC?B@BE@CAAACBB?B?CDDDCC?BAB?BCDJDBBBBCDDCBBBBCCC?CAAACCCCCCBA?@@@@@
@ATNG8:02168:03488
GATGGTAGTGTGTCTCTGAGAGTAGTACTCATTCGTTTCGGAAGAGACAGGTACGTTAATAGTTAATAGCGTACTTCTTTTTCTTGCTTTCGTGGTATTCTTGCTAGTTACACTAGCCATCCTTACTGCGCTTCGATTGTGTGCGTACTGCTGCAATATTGTTAACGTGAGTCTTGTAAAACCTTCTTTTTACGTTTACTCTCGTGTTAAAAATCTGAATTCTTCTAGAGTTCCTGATCTTCTGGGATGTGTGCGCAGTGCCTACCATCGTATCTCAGGAGTCT
+
@A@B@CCBBBCCCDBCBCCCBBABCCCCCBBB>BBBB=BE?B?AACCCCB?BBBCC@C@DCCB>C@EDDGCBBCC@BCBBB1BB?BBCC?CCBC@CBB?BC=AABCAB?CCCBCFAA?@BB?B?CDEDCAAB@BB@?8::CBBBBBCBBBC@@@A?A::7;C?A?CABBBCCBC?B;;;;.;=A=;;;;;*;C@@B=ABIBBCIIBB?ACDC5CBAAC@B@EC@CCCCBBB@C?CCCCCD@C<==9<000A@@BBAABB;;8;BC?CCCCCCCCHDBB?BBB:9
@ATNG8:02171:03488
GATGGTAGTAGTACACTAGTCATACCAGAAGATCAGGAACTCTAGAAGAATTCAGATTTTTAACACGAGAGTAAACGTAAAAAGAAGGTTTTACAAGACTCACGTTAACAATATTGCAGCAGTACGCACACAATCGAAGCGCAGTAAGGATGGCTAGTGTAACTAGCAAGAATACCACGAAAGCAAGAAAAAGAAGTACGCTATTAACTATTAACGTACCTGTCTCTTCCGAAACGAATGAGTACTGTATCTATGTGTGCGCTACATCGTATCTCATGAGTCT
+
?A@B@CCCCCCCCCCBCCCBBCAAAACCD@DBAABB?B?BBBCDCC?CC?B@A??77777)9?ABB@CCCCACC>BA:;;;;*;@=A5;<<.;;;4;BBCDBB@@=@<@B>A??=@ABBCCCCCCCCDCBBB?CBBB@BBBB@@AC?C@BBB?BCABABBB?ABBBBB?BB=9898>><<<3?::9<=<<<+9918898AAA;<8;<AABB:=9=ACBB?AAABBBB>A>>>>:>DE?CAAAACBBBCBBBB=>=AA8:8?>@@@?>===?CC=;<=?A@><>
@ATNG8:02185:03468
GATGGTAGTCTCAGATAGTCTATAGTACTCATTCGTTTCGGAAGAGACAGGTACGTTAATAGTTAATAGCGTACTTCTTTTTTCTTGCTTTCGTGGTATTCTTGCTAGTTACACTAGCCATCCTTACTGCGCTTCGATTGTGTGCGTACTGCTGCAATATTGTTAACGTGAGTCTTGTAAAACCTTCTTTTTACGTTTACTCTCGTGTTAAAAATCTGAATTCTTCTAGAGTTCCTGATCTTCTGGGTGTATCAGCGAGTATCTACCATCGTATCTCAGGAGTCT
+
>5558<<<CDCCCCCCBBACABB@CBBBAAA@9@@AA9AC4:9;BB>?CB=@>@<=4;59?@@<B<@??<<55485333337$7>;<7991445<166<6;>79:@AA@499995@BB<???@D@DCB;;:@>=??;;7;CCAAB@@@B;99@@??9@?@;@A<>9==@>>==9:49::99&99=855999$9@::<066=<<<<=@?4>9=9(9:=55159;>7;?CCCAC?B?A@@BBB@BBHH?ABABBAABBAA@@AAED;;5;;;;;B@AABBB?CCCAB
@ATNG8:02153:03530
GACGGTAGAGTACAGTGTAGTAGACCAGAAGATCAGGAACTCTAGAAGAATTCAGATTTTTAACACGATAGTAAACGTAAAAAGAAGGTTTTACAAGACTCACGTTAACAATATTGCAGCAGTACGCACACAATCGAAGCGCAGTAAGGATGGCTAGTGTAACTAGCAAGAATACCACGAAAGCAAGAAAAAGAAGTACGCTATTAACTATTAACGTACCTGTCTCTTCCGAAACGAATGAGTACTGTATCTATGTGTGCGCTACCATCGATTCGAGGAAGTCT
+
==BE@CBDBCCCCCCDDDDBBBCCC@DCC??@?C:97;@AABBCCC@CD?B?CFCAAAA@0@=?AA:<;EDDCL@C;;;ECE5BB@B@CCC:BBC?BBBA@>?00-0<@@<@@A?ABBBBBCCCCCCCDDBB?ABAB?@@@@AB9:7;@BBC@CCBBBCCB>@ACCBB?BB?9999==<=;3=<=9?AAAB2AA?@888@@A@@<@<A>>>7;7;@HCCACBBCCCC=@;@><5=00,000@CCCBBCCBBB>>>BCBBBBBBBB?B?>>>@<?AAA8<8=888
@ATNG8:02154:03539
GATGGTAGCTCGCTGATGATATCTCCAGAAGATCAGGAACTCTAGAAGAATTCAGATTTTTAACACGAGAGTAAACGTAAAAAGAAGGTTTTACAAGACTCACGTTAACAATATTGCAGCAGTACGCACACAATCGAAGCGCAGTAAGGATGGCTAGTGTAACTAGCAAGAATACCACGAAAGCAAGAAAAAGAAGTACGCTATTAACTATTAACGTACCTGTCTCTTCCGAAACGAATGAGTACTATAGACTATCTGAGACTACCATCGTATCTCAGGAGTCT
+
BB;9;;CDCCCDBBBCC@C@CBBBC@CCB?CBBC??<?@CBBBCDC@@@=B>BCBBBABB3B?CCAAAABAAAC>BBCCBBB1@@;A5;;;6;EJAFCCCDDCBB@B@CD?CBB?BBBBBBBBCCCCCBBBC?CDBB?BBBB@@@B>B?B??<?BBBBCCC?AAAAAA?BB>>=>=??>>=7?>>;98888(8@:>888AAA@?;?<AAAB<@<@AC@?<??@AABB?C?CBB>BAA>ABBBCDCCA@@ACAAA?ABBBCCCBBB>B@A@CCCC@A?B@BB>>>
@ATNG8:02168:03513
GATGGTAGGCGTGTGAGAGTCTGCCCAGAAGATCAGGAACTCTAGAAGAATTCAGATTTTTAACACGAGAGTAAACGTAAAAGAAGGTTTTACAAGACTCACGTTAACAATATTGCAGCAGTACGCACACAATCGAAGCGCAGTAAGGATGGCTAGTGTAACTAGCAAGAATACCACGAAAGCAAGAAAAAGAAGTACGCTATTAACTATTAACGTACCTGTCTCTTCCGAAACGAATGAGTACCTCTCAGACGTCTCCTACCATCGTATCTCAGGAGTCT
+
<==@;@>C:B=ABCCAACCBBA;<9)5A96@@@ABB?B?BCB;:;B9;:3479::;>=99)948888<8:::::1993377(38362788-8::6::;>755?>5:5;=8>=?:>;;888;;:>=>:::=<;=>=@:======>E=A;@;;5;:;;>665;>@@AAA=AA;?@F=@<9::1///388888+771755555<<A8=7==8818:==>?@<@>??AAA5;5;;:/:;;5;>>>?@@:?>;;7333-----29772<>>=>=AAAA@A=@A:::
@ATNG8:02168:03525
GATGGTAGTGCGTGAGAGAGAGACCCAGAAGATCAGGAACTCTAGAAGAATTCAGATTTTTAACACGAGAGTAAACGTAAAAAGAAGGTTTTACAAGACTCACGTTAACAATATTGCAGCAGTACGCACACAATCGAAGCGCAGTAAGGATGGCTAGTGTAACTAGCAAGAATACCACGAAAGCAAGAAAAAGAAGTACGCTATTAACTATTAACGTACCTGTCTCTTCCGAAACGAATGAGTACGAGAGAGCACACGTGTCTACCATCGTATCTCAGGAGTCT
+
BBDD?CCCCCCCCCDCEDCCDBCCB?BCC@CCCC@@>A?BBCBBBB@BB@B?AA@???>;)76888;==BCCCE>B9;5;;;(::5:5;;;1;??:AAADEECBB?B@CD@CCC?BAAABCC@AACCCCBBB<@@BB@BAA@@@@A>B@CBB@BBBBACCC??AACCA?@@>AAB?ABBCE=????AAABB2AB=D888BCB==:=<?>?A3818?BBB?BBBBACC=?=?AA;A?@=@BBCAAAABBCCAAABBBBBBB@@A??:=<=>BBBBBAAA<>>==>
@ATNG8:02179:03544
GATGGTAGAGTATCATGTGTATCTCCAGAAGATCAGGAACTCTAGAAGAATTCAGATTTTTAACACGAGAGTAAACGTAAAAAGAAGGTTTTACAAGACTCACGTTAACAATATTGCAGCAGTACGCACACAATCGAAGCGCAGTAAGGATGGCTAGTGTAACTAGCAAGAATACCACGAAAAGCAAGAAAAAAGAAGTACGCTATTTAAACTATTTAAACGTACCTGTCTCTTCCGAAACGAATGAGTACTACTCTCAGAGATCGTATCTCAGGAGTCT
+
:66=:>CCBCCCCCCBBBBBDBABD?BAA?BBBBBA?B@CC??@BB>AC>B=@??;:::;*;>CDCDCBBCCCD;@?:::::*;A>D?DDD;CAA?ACBACBAAA?B?BD@DAA<?>>?@CCBB;:<AC@AAACBBC@BAAACCBC?D?BBC@CB????@><?@@@??9::39:9399A@AB9>?;;?@@@@@&00)/./5:::577)87)89657(55'59@:<6;;=;?;C@D?AAA<@BB=@?CCCCCBBBBBBAABBBBBBDCCB@@A::4;A@@@
@ATNG8:02153:03560
GATGGTAGGACGAGCGTCTGAGAGGTACTCATTCGTTTCGGAAGAGACAGGTACGTTAATAGTTAATAGCGTACTTCTTTTTCTTGCTTTCGTGGTATTCTTGCTAGTTACACTAGCCATCCTTACTGCGCTTCGATTGTGTGCGTACTGCTGCAATATTGTTAACGTGAGTCTTGTAAAACCTTCTTTTTACGTTTTACTCTCGTGTTAAAAATCTGAATTCTTCTAGAGTTCCTGATCTTCTGGGCAGTACTCTCACACGCCTACCATCGTATCTCAGGAGTCT
+
:=:;7;;;950/=//////4===@9666;<55.54883:?;A;====9997/////)/7:<<B<?:><9/////<7<==;=+;;6<;>>6=666:>><9=>466==<;690//9977497:7;+//999<::37///)//;/55::///9;///;697848;7;8;;<=<<;6615;;;<0<7<9<<<<<(995555&599<<<9555.5555$444<>2525<7:997///)/)/8///4.43//)/////<<<<>=<<<65.555./7////////4=.44:;3
@ATNG8:02154:03588
GATGGTAGAGTATCATGTGTATCTCCAGAAGATCAGGAACTCTAGAAGAATTCAGATTTTTAACACGAGAGTAAACGTAAAAAGAAGGTTTTCAAGACTCACTTTAACAATATTGCAGCAGTACGCACACAATCGAAGCGCAGTAAGGATGGCTAGTGTAACTAGCAAGAATACCACGAAAGCAAGAAAAAGAGTACGCTATTAACTATTAACGTACCTGTCTACTTCCGAAACGAATGAGTACACACTCTCATATGACACTACCATCGTATCTCAGGAGTCT
+
<<<C@CCCDCCHCCAAAECCCCCBB?AAA?BBAABB?A=@@BCCCC?CD@CACBA;;;;;*;>ABBCBABBBED>;:;B@B@5BB@C@CCC8@??BCBAAB;;;6:;@@=BBB>BCAAB;;;9>??@AAACA@@@E@BBBC@;;;>A=A@A>@ECCCD@@=@BBBBC@CB?ABB>@@??>7<B?<??@@@000/;;:<87651/6;<//)/388<==:=9:9///63837=>4>BA>@?@B???BABABAAABBD99:EC?>?EABBBCCBCBBBBB?A<<55
@ATNG8:02156:03584
GATGGTAGCATCATGCATATCTCACCAGAAGATCAGGAACTCTAGAAGAATTCTGATTTTTTAACACGAGAGTAAACGTAAAAAGAAGGTTTTACAAGACTCACGTTAACAATATTGCAGCAGTACGCACACAATCGAAGCGCAGTAAGGATGGCTAGTGTAACTAGCAAGAATACCACGAAAAGCAAGAAAAAGAAGTACGCTATTAACTATTAACGTACCTGTCTCTTCCGAAACGAATGAGTACGTGTGCGACGTGTCTCCTACCATCGTATCTCAGGAGTCT
+
?;?C@CCCCDCBC;96>CCBBBBBC@CBB?A@@@CC>A<@AA@@@=7BB?D@DCA@@@>>?$807>;;<BBAAAB:=9959::*9=<C=BBC2;=B=><562665717177275505;>:;877975:;;:??;>>??;><=>===@<><>?B<A===@AAA;??@@@B=BC688=7<@8777'7>@<BAABB/@@<;888===;;7;=A>;;1808>>;;7:AA::;?;>;>BB:>=>:>>==:::///66:=><=;;;??A=???=B@@@AAD@???=6;;///
@ATNG8:02168:03574
GATGGTAGAGAGAGCTCTCTCATCGTACTCATTCGTTTCGGAAGAGACAGGTACGTTAATAGTTAATAGCGTACTTCTTTTTCTTAGCTTTCGTGGTATTCTTGCTAGTTACACTAGCCATCCTTACTGCGCTTCGATTGTGTGCGTACTGCTGCAATATTGTTAACGTGAGTCTTGTAAAAACCTTCTTTTTACGTTTACTCTCGTGTAAAAATCTGAATTCTTCTAGAGTTCCTGATCTTCTGGTGTCGTCTATCATGTACTACCATCGTATCTCAGGAGTCT
+
BBCD@CCDEDBACICBAA@@@@A@>;;;>BCB>A@BB:AA=A=@A??::9395?=>;?00/:;5:;??B???BBB>:;;;;+7;0/.555.5=;;6:3/(/9(///8..(.55577;@<@@@<A=A@@;;;;;>@@@A=AAAA???@@BBB??;;;5;9;8=A>D<>>>887>:94756787(67=477777(/8333,3-----66-/.666'6.22606155/5999>8858:?==955)//849;9??@?@???AAA>===;;6;<;=<;6666666>@:99
@ATNG8:02177:03597
GATGGTAGCTCACGTACGTCACACGTACTCATTCGTTTCGGAAGAGACAGGTACGTTAATAGTTAATAGCGTACTTCTTTTTCTTGCTTTCGTGGTATTCTTGCTAGTTACACTAGCCATCCTTACTGCGCTTCGATTGTGTGCGTATTGCTGCAATATTGTTAACGTGAGTCTTGTAAAACCTTCTTTTTACGTTTACTCTCGTGTTAAAAATCTGAATTCTTCTAGAGTTCCTGATCTTCTGGAGATACACAGATACTCTACCTTCGTATCTCAGGAGTCT
+
CCCC?BBCBBCCCCCCCCCCBBCDDDBCCDAA>ABBD>CC?C?CCCCCCC?CDC@@<@?BBBA>B?AAAAAAAAA>A?AAA1AA>AA>A9@AAB>BBB>BB:==@BBB?@><AAAAA;A@@:@;AAAA>><<8<C>>:>>>?>>>@>>9>>>>>>:@AA;AA;A:?>>>>A@892:?@@@5@=A<<<<<;+:=///)//9///<66;:>>>>/>@@AD=B>;;8;@?????<?;>>AAAD4::A=>>=@AAA???@@@@AA=;94806666988<<@=@@>>>
@ATNG8:02147:03632
GATGGTGTGTCATATGAGAGTGTGTACTCATTCGTTTCGGAAGAGACAGGTACGTTAATAGTTAATAGCGTACTTCTTTTTCTTGCTTTCGTGGTATTCTTGCTAGTTACACTAGCCATCCTTACTGCGCTTCGATTGTGTGCGTACTGCTGCAATATTGTTAACGTGAGTCTTGTAAAACCTTCTTTTTACGTTTACTCTCGTGTTAAAAATCTGAATTCTTCTAGAGTTCCTGATCTTCTGGAGATACACATGATACTCTACCATCGTATCTCAGGAGTCT
+
CCCC?CCCCCCDCCBBCCBBBCDDABBBB?@?@CCC>CC@C@CCCCBBC?DCCBB=B@BBBB>B?BCCCAA@CC?CAAAA1AC?BBBB=AAB@=@A@:AB?@@@FDE@CCCCCBCD?CCC=B?BDCCCCCC@CCDD?DCCAAADCCDDDDDBBA?BBC?BB?D?AACBABCCCAEBAAA8@<?;::999*;A?AF=@@CDCCCBBB@CFED5BBBCC@C@BF@CBBBCCC?C?BBBBBC@C@A>ADDCCCDDBBBBBDDAAABB>BBBBCCBBBBBB?A@@BB
@ATNG8:02152:03637
GATAGGCGACATACATACGCGCCAGAAGATCAGGAACTCTAGAAGAATTCAGATTTTTAACACGAGAGTAAACGTAAAAAGAAGGTTTTACAAGACTCACGTTAACAATATTGCAGCAGTACGCACACAATCGAAGCGCAGTAAGGATGGCTAGTGTAACTAGCAATAATACCACGAAAAGCAAGAAAAAAGAAGTACGCTACTAACTATTAACGTACCTGTCTCTTCCGAAACGAATGAGTACGAGAGTCAGAGCAGAGCTACCATCGTATCTCAGGAGTCT
+
BBBBB?B@@@CBCBCBBBCBBD=BBE?DDED9989?BBCCCBA?BD?B?ABDDDDDD0D?DCBBDDCCCCC>AAAACCB1@@=@29996;DC@E@@@CCCCB@B@??<>BB<@@BBBBDDDBBCCBBBD?CCCC?AA@@DD@@>A@BBB@BCBBBCCC?BBBBBB@BB=@@@3999999+9>>;999999%:@:>978CC@@??@<@A@@:=:=ABBB@BBBBCBB<@=@AA<CCC@BBBCBBBBBC@AABBBBBBBBCCCBBB?B>@ACAAA@@@><:::>>
@ATNG8:02154:03623
GATGGTAGTGTGTCTCTGAGAGTAGTACTCATCGTTTCGGAAGAGACAGGTACGTTAATAGTTAATAGCGTACTTCTTTTTCTTGCTTTCGTGGTATTCTTGCTAGTTACACTAGCCATCCTTACTGCGCTTCGATTGTGTGCGTACTGCTGCAATATTGTTAACGTGAGTCTTGTAAAACCTTCTTTTTACGTTTACTCTCGTGTTAAAAATCTGAATTCTTCTTGAGTTCCTGATCTTCTGGATAGCGACGCGATATACTACCATCGTATCTCAGGAGTCT
+
BBBD@DHF;96=>CBBBA;;;5>;:;==<<AC:96D8CC@B?B@A@BBB?BCCBC?B7;;?@?C@CDCC=>===9>>>?@1CC@CDEE?D;;;@BBCGGF?AB@CBB?BCAB@@BB?BDD@B@CCCBCBBC@BCCE@DCCCBBBDDDCCCBBA@=@;:7;B?B@BBBCDHKBB@BBCFE;C@B=;;;<;*;@<<<-00>BBCAA@B?BBBB2@A@ECACACC@@@=ABBCEFBCCBCCC@BDCADCCCCCBCCCGCBBBCDDDC?AAB?AACCCAAA????BA
@ATNG8:02161:03632
GATGGTAGGCACTGCGCACACATCCCAGAAGATCAGGAACTCTAGAAGAATTCAGATTTTTAACACGAGAGTAAACGTAAAAAGAAGGTTTTACAAGACTCACGTTAACAATATTGCAGCAGTACGCACACAATCGAAGCGCAGTAAGGATGGCTAGTGTAACTAGCAAGAATACCACGAAAAGCAAGAAAAAAGAAGTACGCTATTAACTATTAACGTACCTGTCTCTTCCGAAACGAATGAGTACTACTCTCAGAGACACACTACCTTCGTATCTCAGGAGTCT
+
BCDC@BBC@CBABCCCCCBBBDCDC>BBC@CCCCDC@D?BBADC:94;B:@<@AAABBBB3B?BBCCCCAAACC=@AADDEE5BB>A5<;;.;BA>AA?BBCCCD@D@BB@BBB=@@BABBCCCCBBBBBBB@CBBB=??CBBBBB?B?BAA?ACCABB??=?B@AAA>AB?DBB=@;8777(7;71557686%/:69///==BAA;>:>@AE<@=??BCC?CCAAAA@?C?AAA;CCA?ACCAAAAAAAABBCA@@>A@@AB?><=8=9=?CDBBBCBB?BBB@?
@ATNG8:02180:03642
TATGGTAGTATCTGTCTACGAGAGCCAGAAGATCAGGAACTCTAGAAGAATTCAGATTTTTAACACGAGAGTAAACGTAAAAGAAGGTTTTACAAGACTCACGTTAACAATATTGCAGCAGTACGCACACAATCGAAGCGCAGTAAGGATGGCTAGTGTAACTAGCAAGAATACCACGAAAGCAAGAAAAAGAAGTACGCTATTAACTATTAACGTACCTGTCTCTTCCGAAACGATGAGTACACCTCTCATATGACACTACCATCGTATCTCAGGAGTCT
+
ABBA=ABBBBBCBCDBBBBBBBCBB@BCC@CCCD@?<??B?@ABBB?CC>B>@B@9:;;;$:<BBCBJFFCBBB:??:;;;&9@;>4;99&4;;7=>===DBBB?B???=?BB>ABBABBDFCCCCCC@@@@BAAA@BBBBCCCB<?<@@?:@BBABCCC?CCCCBB@BB?A@A<>=B@A9?88188888(9@::778>>A=:5:7<===+/*/:>>A>CCFDFCC@C@CDG>D:;;?ABBBCBC?CCCBBCAAACCBBBA@;<7=<ABBBBBBF@B@@?C
@ATNG8:02181:03623
GATGGTAGTCTCAGATAGTCTATAGTACTCATTCGTTTCGGAAGAGACAGGTACGTTAATAGTTAATAGCGTACTTTCTTTTTCTTGCTTTCGTGGTATTCTTGCTAGTTACACTAGCCATCCTTACTGCGCTTCGATTGTGTGCGTACTGCTGCAATATTGTTAACGTGAGTCTTGTAAAACCTTCTTTTTACGTTTACTCTCGTGTTAAAATCTGAATTCTTCTAGAGTTCCTGATCTTCTGGCTCTCGTAGACAGATACTACCATCTTATCTCAGGAGTCT
+
////)/99<>?@666<65554;:/0/8;80;9;=>>@6;A7;:?@C@BAC;?:=44.43866:+0+//77:::444(33333'3:6;988/////)//<7<=7666<>A6;;666;;>:@?>:B:C@DD;99B?B@BB@9:9@@?9?>>00088:;4//50440404;==<<<;;6;;:<<0=5:555959$9=>@@>BBCCCCBA@C4;:;-:@::9:=;@@<@@AB??@?B?A@@@><8<894:>BA@@@@AAB???@BC===<000=6///=?==999444
@ATNG8:02162:03696
GATGGTAGCACGAGTCACTCATATCCAGAAGATCAGGAACTCTAGAAGAATTCAGATTTTTAACACGAGAGTAAACGTAAAAAGAAGGTTTTACAAGACTCACGTTAACAATATTGCAGCAGTACGCACACAATCGAAGCGCAGTAAGGATGGCTAGTGTAACTAGCAAGAATACCACGAAAGCAAGAAAAAGAAGTACGCTATTAACTATTAACGTACCTGTCTCTTCCGAAACGAATGAGTACGATGAGAGAGCTCTCTCTACCATCGTATCTCAGGAGTCT
+
DCBB@CCCCDCCABAC@<@CCBBCC:BEC@BBEGCC?@=@AC@@@E@BB@B@??@AAEEE3A?BBBCBCBA???5=>?@A@@,@A=A5;;;-:AB?CAABBDBBC@C?BD?BBF9:9??@DCCCCCCDC????A@@@?BBAAAACC=@<@@@=ADECBCCC?CCBBBB?BB=>>?8?<999,99938BEDD/DD<?888@@B>><><@@@@<A<AABBB@DD::9BB?B?BCC@CBB>AAABBBBBBBBBCBB>BA?????>===;?:;;BAA@@?AA<ADD??
@ATNG8:02167:03658
GATGGTAGTATATCGCGTCGCTATCCAGAAGATCAGGAACTCTAGAAGAATTCAGATTTTTTAACACGAGAGTAAACGTAAAAAGAAGGTTTTTACAAGACTCGCGTTAACAATATTGCAGCAGTACGCACACAATCGAAGCGCAGTAAGGATGGCTAGTGTAACTAGCAAGAATACCACGAAAGCAAGAAAAAAGAAGTACGCTATTAACTATTAACGTACCTGTCTCTTCCGAAACGAATGAGTACTGTATCTATGTGTGCGCTACCATCGTATCTCAGGAGTCT
+
AB;;::<CCCCBCABABBBA@@BAA?B;;6:CC@@A<A<@@BBB?@:><8<:9:8==<<<:%404=<9::<;;:=6=499EDD1BB=A;A?>>*>@C=9;:@@BBBC@B@CC?AAA@BBCBCCDFCCCCCCCBB?BCBB?BAAAAA@@<@<@AA?BCCBBCBB?BCCCBB@AA>ABB<@@:::,7==9778888%8@:=888??BBB;?;?@AB<><>CCBC?BCCCBBB?C???>7???9?BDBBBCDB@>>CAAABBBADB???AA;???DBAAA@@@@=>>>>=
@ATNG8:02172:03656
GATATATATGCACGCTCTACCAGAAGATCAGGAACTCTAGAAGAATTCAGATTTTTAACACGAGATTAAACGTAAAAAGAAGGTTTTACAAGACTCACGTTAACAATATTGCAGCAGTACGCACACAATCGAAGCGCAGTAAGGATGGCTAGTGTAACTAGCAAGAATACCACGAAAGCAAGAAAAAAGAAGTACGCTATTAACTATTAACGTACCTGTCTCTTCCGAAACGAATGAGTACTACTCTCAGAGACACACTACCATCGTATCTCAGGAGTCT
+
BBBBBCCCDCBBCCCCCCDD@CCC@CCBCAA<A>BBCCCCB?CC@CA@@@99999)9;??ACBA@A;??5;<?AABB2CB?D8;;;7;EF?DCBBBCC;<;;@DC@DBB?@???ACCCCCCCDCBBA?BCCC@BBB?@A?>:@@D@@>@BBCCBCC?CBBBAA=AC?AAA?BD???8?@@;======':<9<///@=A@A<B=A?;;6;8<>A;;8;CCABBD@B?BBB=BBD?BB???BBBBBBB888CCCA?>?A>>>A=?@???@@A>>>@<>>>A>
@ATNG8:02144:03714
GATGTAGTATCTGCACACTCTGTCCAGAAGATCAGGAACTCTAGAAGAATTCAGATTTTTAACACGAGAGTAAACGTAAAAAGAAGGTTTTACAAGACTCACGTTAACAATATTGCAGCAGTACGCACACAATCGAAGCGCAGTAAGGATGGCTAGTGTAACTAGCAAGAATACCACGAAAGCAAGAAAAAGAAGTACGCTATTAACTATTAACGTACCTGTCTCTTCCGAAACGAATGAGTACTACTCTCAGAGACACACTACCATCGTATCTCAGGAGTCT
+
BCCBBCCCD@ABCCDCCCCDBBBA?BDD?CBBCAA?@?ABCAAAA?AA>A>BBBBBBBB3B?BBBAA@CCCCD=AABCCCC5DC?B6;;:.;BB?AAABCCCCC?C@BC@BBB?BBBBBBBBECCBCBCCCADCBB@BABBBCBB=B@CCC?AABCBCBB?BCCABA@BB@AA@9>>?@>8?::388888(7=9=:;;BBBA@<@;@@BK:=:=AB?@;?A@@ABB?C=C@D>DBB?ABBBBBBAAAAAAAAAAA?@@@B????:@AAB===A>==?;=<===
@ATNG8:02145:03725
GATGGTAGGCGTGTGAGAGTCTGCCCAGAAGATCAGGAACTCTAGAAGAATTCAGATTTTTAACACTAGAGTAAACGTAAAAAGAAGGTTTTACAAGACTCACGTTAACAATATTGCAGCAGTACGCACACAATCGAAGCGCAGTAAGGATGGCTAGTGTAACTAGCAAGAATACCACGAAAGCAAAGAAAAAGAAGTACGCTATTAACTATTAACGTACCTGTCTCTTCCGAAACGAATAGTACACACTCTCATATGACACTACCATCGATAACCTCGAGTCT
+
BCCD?CCF@CFBCCCBBJGHCCBB>=>CCBCDCCCB?B@CCCBBAA>AC?B@BBCCA???/A=AAA@@ABBBBB<BB>@>>>.=>9<49991<>B=B@@@ABA@@<@7:;<>><<>;=>?>>>AAA@@>><<;><==;>>>>>@@?:<8=;;7;>>>AAA?<?>>?B>;>>;??A6<;998.:778)8::::)88/7A==?>>>?=A=@??@=A<>>=@@<=>>@@@?;?<@BD8=??<;>@A@??>>>AA@@@>>=>>BCCBBB?B888?>=8>;@@@ABB>>
@ATNG8:02165:03725
GATGGTAGTATCTGCACACTCTGTCCAGAAGATCAGGAACTCTAGAAGAATTCAGATTTTTAACACGAGAGTAAACGTAAAAAGAAGGTTTTACAAGACTCACGTTAACAATATTGCAGCAGTACGCACACAATCGAAGCGCAGTAAGGATGGCTAGTGTAACTAGCAAGAATACCACGAAAGCAAGAAAAAGAAGTACGCTATTAACTATTAACGTACCTGTCTCTTCCGAAACGAATGAGTACACACTCTCATATGACACTACCATCGTATCTCAGGAGTCT
+
A@BB?B@@ABBBDDCCBBBCCCCBB?BDD?CBA@AA>@=AABCCBD?CC?C@CB?>?@@@.@?AAACDCCCBBB=>?@@GGE5CB=?2;;;*9<<7?AA@B@@AB>B?BA>ABB=A?AABCCCCDCCCBCCC@BBBB@BABBBDBB>B@C@A>BBBBCBCC?BBCCBB@BC@>=>@BBBBC>A@@;:8888(8>:>889@@H@?;?;??AA;?<?AA;;:;BBCCBC?C?BAD<DBB?BBBBBBCCCBBBBBA==AABBBBBAA@?CCCCAACBCCBB?BA@@A
@ATNG8:02166:03720
GATGGTAGTATCTGTCTACGAGAGCCAGAAGATCAGGAACTCTAGAAGAATTCAGATTTTTAACACGAGAGTAAACGTAAAAAGAAGGTTTTACAAGACTCGCGTTAACAATATTGCAGCAGTACGCACACAATCGAAGCGCAGTAAGGATGGCTAGTGTAACTAGCAAGAATACCACGAAAGCAAGAAAAAGAAGTACGCTATTAACTATTAACGTACCTGTCTCTTCCGAAACGAATGAGTACTACTCTCAGAGACACACTACCATCGTATCTCAGGAGTCT
+
BABF@CCCCB@BAECCCCCCBBBBA@C@@<@A?>?B@B?BBCBBBB>AC>B?@ABBBBBB3B?AAACBAAAAAA9>=@AAAA2AB=A<@@@9ACC?BABGDCBBE@B@BD@CCC>AABBDCCCCBBBDBCCB@BBBB?BBBBAA887:=BBC@CCCCCCCB=ACCCDB??A<ACC>??BA@;@>>;:8887(8>:>;;;AAA??<?=??@?<@<@;A@B?AB@@@BB=A>AAA<ABA?BBBBBBBBCCBBBBBBBBCA=>>AA@@<@@@@@AA>>=>A<:;;@>
@ATNG8:02168:03746
GATGGTAGTCTGCTCTGACTCTCGTACTCATTCGTTTCGGAAGAGACAGGTACGTTAATAGTTAATAGCGTACTTCTTTTTCTTGCTTTCGTGGTATTCTTGCTAGTTACACTAGCCATCCTTACTGCGCTTCGATTGTGTGCGTACTGCTGCAATATTGTTAACGTGAGTCTTGTAAAACCTTCTTTTACGTTTACTCTCGTGTTAAAAATCTGAATTCTTCTAGAGTTCCTGATCTTCTGGCGCGTATGTATGTCGCCTACCATCGTATCTCAGGAGTCT
+
BCCE@CCCCCCA?@BBBCBCCDEBCCCBBAB@B@@@;AD@C@CCCDCBB?BGCCC?C@DBBB?B@BDCCCCBCE@BBBBB3BB?BABA<ABBB?C;;7;C9;;CCCC@CBDCCBBB>BBD>A>BBBBBCCC@CCDC@CBCCBCCCCC@@@BCCA?@@@<@@;@?BABBCDCBB=A;;;;.;>B>;;<<.:@A@B?CCCCCCCCBB@BCED5BBBBB?B@CC@CBAABBB?B@CC@@@A?@?A=CCCCCCCCCCDCBCBC?BAA?AAAFGDBA@BBB?BC;;;
@ATNG8:02161:03789
GATGGTAGCTCGCTGATGATATCTCCAGAAGATCAGGAACTCTAGAAGAATTCAGATTTTTAACACGAGAGTAAACGTAAAAAGAAGGTTTTACAAGACTCACTTTAACAATATTGCAGCAGTACGCACACAATCGAATCGCAGTAAGGATGGCTAGTGTAACTAGCAAGAATACCACGAAAGCAAGAAAAAGAAGTACGCTATTAACTATTAACGTACCTGTCTCTTCCTAAACGATGAGTACTATAGACTATCTGAGACTACCATCGTATCTCAGGAGTCT
+
BBBD@DDCCBCCDCBBBBADBBD@><A@A>ABCBDB?B??@?BBBB?CC?C?BBA@@@@@2A?BBCBBBBBBBB>BBBBCCC5CC?C@EJD9CCD@CCCCFCBCB>A@CC@D@@=@@@@000>=<<=?A@?A?99;D@DGBAAABB?B?CCC?BAAABBBB?BBCCBB?BA=@AA:??AAA:A@=:00000(//(/88<AAA@@<?:;:66/64::::=:=DA?:;;;>;>=@6:00000>:<=BBBCCCBBBBB999AAAABA=??BCBBBBBAAA>A@?99
@ATNG8:02163:03796
GATGGTAGTGTCATATGAGAGTGTGTACTCATTCGTTTCGGAAGAGACAGGTACGTTAATAGTTAATAGCGTACTTCTTTTTCTTGCTTTCGTGGTATTCTTGCTAGTTACACTAGCCATCCTTACTGCGCTTCGATTGTGTGCGTACTGCTGCAATATTGTTAACGTGAGTCTTGTAAAACCTTCTTTTTACGTTTACTCTCGTGTTAAAAATCTGAATTCTTCTAGAGTTCCTGATCTTCTGGGTCTCTCTCTCACGCACTACCATCGTATCTCAGGAGTCT
+
BB@?:66<ABCCCCCBDDCCCBBBBL@@@CAB?BCBB=BBACAEGAA;;69;:9;:4:=@CCB@C@@ABCCCCA@<@@<==,00+0:@@5;9;=9=5:4:A59:@>>B:>@BBAACC@BBD@B@BFBCAAAC@BCCC?@BCCGBBBBA@@BB@@@?CBB@BC?B:;;BBBBBBB?BBAAA6;5;=;;;;;*<BDCD:;;;;BBBAAC@CCCC2CAA@B?B5;;?@BBCCGD@C?CCBCCC?B@@@8@AAACBBCBBCCCGCBBBC@;;;;;BBCCDCC@DECBB
@ATNG8:02178:03789
GATGGTAGTACATGATAGACGACACCAGAAGATCAGGAACTCTAGATGAATTCAGATTTTTAACACGAGAGTAAACGTAAAAAGAAGGTTTTACAAGACTCACGTTAACAATATTGCAGCAGTACGCACACAATCGAAGCGCAGTAAGGATGGCTAGTGTAACTAGCAAGAATACCACGAAAGCAAGAAAAAGAAGTACGCTATTAACTATTAACGTACCTGTCTCTTCCGAAACGAATGAGTACAGAGAGTACGATATGTCTACCATCGTATCTCAGGAGTCT
+
CDCC?BCDCCCDBBBBBCCE9::CCACDDACCCCAA?A@BCCCBBBBBC?C?BDBDBCCC5C?CCCCCCBCCDD?BBBBBBB2BC>C4;;;-;CC=BBBBCCCBB?B?BC@BBB=??BBBBBBCCCCCCECC@CCCC@CCBBBBAB?B@B@@<@BBBBCCD@CCCCAA>BB?BBB<==777)9==9<<<<<.=A?B:99CCAAA:?;??AA8;6:A@998:BAABCB?B@;;:.;;;5;::ABBBBCBBBCBAAACBCBA@@@BC>B?A>>>>==>?>;>@8::
@ATNG8:02180:03774
GATGGTAGCGCATATCAGCGCAGCCCAGAAGATCAGGAACTCTAGAAGAATTCAGATTTTTAACACGAGAGTAAACGTAAAAAGAAGGTTTTACAAGACTCACGTTAACAATATTGCAGCAGTACGCACACAATCGAAGCGCAGTAAGGATGGCTAGTGTAACTAGCAAGAATACCACGAAAGCAAGAAAAAGAAGTACGCTATTAACTATTAACGTACCTGTCTCTTCCGAAACGAATGAGTACGATGAGAGACTCTCTCTACCATCGTATCTCAGGAGTCT
+
CDDD?BBCCBCCCDCCCBBBCCCCB=CDD@DCCC??>??BBDAAAB>AA>B>BA@99999.:?CCC@BDDDCCC>DCCCCCD1@@<@2:::.<AA?BCCDDCBB@@C@CC???A>BBBBABABBBDCCBBBD?DDDD=BBABAA@@;?:?994:CBBCCCC?AABABB>BB?BBB>??887.:>>;==???1?A?C@??BB???<><>AAB7:8:DB>>;?>@@@BB?C@CBB=B@@>?BCCCCC@@ABBBBAAAAACCBB<@B>BBBBBCCBBB@><<>>;;
@ATNG8:02185:03771
GATGGTAGCGCACACATAGATACTGTACTCATTCGTTTCGGAAGAGACAGGTACGTTAATAGTTAATAGCGTACTTCTTTTTCTTGCTTTCGTGGTATTCTTGCTAGTTACACTAGCCATCCTTACTGCGCTTCGATTGTGTGCGTACTGCTGCAATATTGTTAACGTGAGTCTTGTAAAACCTTCTTTTTACGTTTACTCTCGTGTTAAAAATCTGAATTCTTCTAGAGTTCCTGATCTTCTGGTAGAGCGTGCATATATCTACCATCGTATCTCAGGAGTCT
+
BBCD@EC;;9BDCCCEDCCBCBBCBBBCCCDC?BCCD>CC@CBBBBCCCD@BBCBB@B@BBCB?D?BBBBBBBCB<A@DDD3BB?BABB=AABC?@BFALJ?<;;CCC@BBFDECCC?CCE@D?BCCC9;:DADCCC@CCCCCCBCCCBBBBBBC@CCC?CC@C?AABBBBCCC@BCBCC5;5;;;;;;;*;A@AA<BBBABCCABA?BBBB0B@@@C?B?DC?BBCBBBC@B@CCCBBB>A@@?@BBCCCCCCBBBCCCCBACC@CBBBCBBBCCBB?BBBBB
@ATNG8:02187:03775
GATGGTAGCGAGCGAGTGTGTATACCAGAAGATCAGGAACTCTAGAAGAATTCAGATTTTTAACACGAGAGTAAACGTAAAAAGAAGGTTTTACAAGACTCACGTTAACAATATTGCAGCAGTACGCACACAATCGAAGCGCAGTAAGGATGGCTAGTGTAACTAGCAAGAATACCACGAAAGCAAGAAAAAGAAGTACGCTATTAACTATTAACGTACCTGTCTCTTCCGAAACGAATGAGTACAGAGAGTACGATATGTCTACCATCGTATCTCAGGAGTCT
+
ABBB@CDCCDCBCBCCCCBCBCBBB@BCC?CBBC@><>?BBBCDCA>AA>A>CBB?@???0@@CCCCCCBBDDE>BA@@@@@0@B>B4;;;6;JF@BBBCDCCBB@B@CC?BBC?BBBBABBBCCCCCCCCB?BCBB?BCBBBB??<A>CBB>BCBCBCCD@CCAAAA?BB>BBB??@888*:??;::999(9@:AABBCCDBB;>;>>AA:<4;;@:;7;BAAABB?B?AAA;A;;8:BCCDBAAAABBCCBBBB==>BAA@BB@B><>AAAA@;;;8<?99:
@ATNG8:02187:03787
GATGGTAGTATCTGTCTACGAGAGCCAGAAGATCAGGAACTCTAGAAGAATTCAGATTTTTAACACGAGAGTAAACGTAAAAAGAAGGTTTTACAAGACTCACGTTAACAATATTGCAGCAGTACGCACACAATCGAAGCGCAGTAAGGATGGCTAGTGTAACTAGCAGAATACCACGAAAGCAAGAAAAAGAAGTACGCTATTAACTATTAACGTACCTGTCTCTTCCGAAACGAATGAGTACACACTCTCATATGACACTACCATCGTATCTCAGGAGTCT
+
4<::<@DCBBAA<>@999BB@@@BA>ACD@DBAA@C=@8>==773?;>:5><///88???0@:6:7@?7>9>@>8<9AAAAA0@A>B@CCC;CFIBCCBCGBBBB@B?BD@BBB?BBCBCBBBCDCCCCBDB?BAAA>@A@ABABB=B?BAB?BCCCCCBB?AAACCBBB?>>>:>>999+9>>;98888(6=7>:;;@@CFC;?;@@AA7;5;>A@A?ABBBBBB?B@BBB=BBB?AADCABCCCBABBCCAAAACAA@BBCC?B@@ABDDD???B?BA??@
@ATNG8:02143:03816
GATGGTAGAGTATCATGTGTATCTCCAGAAGATCAGGAACTCTAGAAGAATTCAGATTTTTAACACGAGAGTAAACGTAAAAAAGAAGGTTTTACAAGACTCACGTTAACAATATTGCAGCAGTACGCACACAATCGAAGCGCAGTAAGGATGGCTAGTGTAACTAGCAAGAATACCACGAAAAGCAAGAAAAAAGAAGTACGCTACTAACTATTAACGTACCTGTCTCTTCCGAAACGAATGAGTACACATCGTCGTGTCGTGCTACCATCGTATCTCAGGAGTCT
+
;;;B@??CCCC>CCCCBBBBCCCBA>ACC@BBBB??=@ADEDCABB?BB?BADD?99999';@CCGCIICC:99,;A;;;;;;$;><??BBB9BEE@BBAAAB?@?@C@BA>ACC?CAAABBCCCCCCCCBBA<AB@@<ABA@CCA@>B@BBB?BB@@@BAA=ABBBAB>@@:9998<<8877*8<<:<<<==>&;=;;///==A@B8858=AA3838ACAA?ACCCBB@8>9:;;/;;;59>=?BBBBBBBAAABBBA@@@@@@CAA=ABABBBBBBBCC=??BBB
@ATNG8:02160:03825
GATGGTAGCTCGCTGATGATATCTCCAGAAGATCAGGAACTCTAGAAGAATTCAGATTTTTAACACGAGAGTAAACGTAAAAAGAAGGTTTACAAGACTCACGTTAACAATATTGCAGCAGTACGCACACAATCGAAGCGCAGTAAGGATGGCTAGCGTAACTAGCAAGAATACCACGAAAGCAAGAAAAAGAAGTACGCTATTAACTATTAACGTACCTGTCTCTTCCGAAACGAATGAGTACACACTCTCATATGACACTACCATCGTATCTCAGGAGTCT
+
999:///;===>@?=<A<FDAAABB=ABB?BCCB;;7;=@@???AA;8858<?A@A@@@@.?:??=?>@@<;;<63244444$5;5:.55)5<<9>@>?;;:<A9=899299>5=>??@BBBDCBBBB@@??BBAA?ABA?AA9:5;?A?@=@A@@@???9@?>>>B?BB987B?=8=A=988848;@@A1=><?<=>CCDBB=A8;;>>:>8==AAA?@@@CD??<?<==@9?AA>ABA?????????CB?;;A;????A@@?;@@ABBCCCC9:9:?@=>=
@ATNG8:02163:03814
GATGGTAGCGAGCGAGTGTGTATACCAGAAGATCAGGAACTCTAGAAGAATTCAGATTTTTAACACGAGAGTAAACGTAAAAAGAAGGTTTTACAAGACTCACGTTAACAATATTGCAGCAGTACGCACACAATCGAAGCGCAGTAAGGATGGCTAGTGTAACTAGCAAGAATACCACGAAAGCAAGAAAAAGAAGTACGCTATTAACTGTTAACGTACCTGTCTCTTCCGAAACGAATGAGTACGTGTGCGACGTGTCTCCTACCTTCGTTATCGGAAAGTCT
+
CBBC@DBCBBDDECCBCCCCCCBBB@CBC@BBBECC?B>BABBBBB?@B=B@CBBBBDDD3C@CCGCEBCCDDE>CBBBBBA0@@?C<AAA9ACC@CCBCCCCBA89::C?AAA>AAAAABBBCCCCCBBCBACBBB?AABBCCCC@G@CBB=BDCCDBBB?BBCCCC?CC?BBB?BBAA@9@==999999.:A?C???BBABD:>:>===:>:=@CBB@BDDDCCC?C?CCD>B??;?@@AAC??@?999@BAABBBAAB@BAA=@;?;B;>>?B<AA:@@@=
@ATNG8:02172:03811
GATGGTAGTGCGTGAGAGAGAGACCCAGAAGATCAGGAACTCTAGAAGAATTCAGATTTTTAACACGAGAGTAAACGTAAAAAGAAGGTTTACAAGACTCACGTTAACAATATTGCAGCAGTACGCACACAATCGAAGCGCAGTAAGGATGGCTAGTGTAACTAGCAAGAATACCACGAAAGCAAGAAAAAGAAGTACGCTATTAACTATTAACGTACCTGTCTCTTCCGAAACGAATGAGTACTACTCTCAGAGACACACTACCATCGTATCTCAGGAGTCT
+
@B@@>@CCBCCBCDCCCCCBCCCCB>BCC@CCCABA@B@DCBAABA>AB?B@BBCBA@@A2@=ACBBBBDC???:?:@AHEE5BA=A5;;05<<8696>CCCBC?B@CC@CCC>AABBBBBBCBCCCCCDD?CCCC@C??>?>==9>;@??<@CBBBCDC@B@AABB>AA@BBC>AABAA=A9979BBBB3>><>777AB@==9=<@@CA9>9<AA:;7;AAAABA<?<?@=8???<?BCABACCBBBBBBBCAAABB>>AAAA<AA@@@B@@>;;:;=>:;;
@ATNG8:02175:03807
GATGGTAGCTATACGTATATCTATGTACTCATTCTTTCGGAAGAGACAGGTACGTTAATAGTTAATAGCGTACTTCTTTTTCTTGCTTTCGTGGTATTCTTGCTAGTTACACTAGCCATCCTTACTGCGCTTCGATTGTGTGCGTACTGCTGCAATATTGTTAACGTGAGTCTTGTAAAACCTTCTTTTTACGTTTTACTCTCGTGTAAAAATCTGAATTCTTCTAGAGTTCCTGATCTTCTGGAGATACACATGATACTCTACCATCGTATCTCAGGAGTCT
+
BBCC@DCCCCCCBCBCBCCBFCAABBCCDCCC@DBB>@A>AACCCCCCC@CDA;96;@CABG@D@BBCBBBBBB>BCCCB3CB>AACC=BBAA>@??9?A;???AAA=ACBABD?>;?B@;@=A>>>@:;;=AAAA;;;;==<==>;:;@;;;;;@??<?A<?<?F@;;;===9:9:::-:9>:;;;;:*:>////)//9///9:676552$26222.5255/5;;555616/5555..(...(.6::;>>=>=?>>>=@@?DD=D@@@;;;@===A<;;;@@
@ATNG8:02176:03815
GATGGTAGTCTCAGATAGTCTATAGTACTCATTCGTTTCGGAAGAGACTAGGTACGTTTAATAGTTAATAGACGTAACTTCTTTTCTTTGCTTTCGTGGTATTCTTGCTAGTTACACTAGCCATCCTTACTGCGCTTCGATTGTGTGCGTACTGCTGCAATATTGTTAACCGTGAGTCTTGTAAAACCTTCTTTTTACGTTTACTCTCGTGTTAAAAATCTGAATTCTTCTAGAGTTCCTGATCTTCTGGTATGACTAGTGTACTACTACCATCGTATCTCAGGAGTCT
+
=;:69=@<@@;;;<==;;;;;9987///9:/325;9>25515677//////)//978837:;://)/)/78<=:;;699+//;:+677(/3891////)/7749<266A>>@:>@GCCCB@<A@A=@=AA;;;:;B?B;;;?CCCCCCB@@;;;@@@AB@BAA@<<6<,0+000=;AAE@CCCCC4A9>999999(99BBB=B@@ABBBBAB?BBBB0@@@?A>B?BB?BBBAA@B?C@CBBBBC@CAA?ACCBCDCHHBBBCCDFCCCC?BAB;;:@B@A?@=@CAAA
@ATNG8:02187:03821
GATGGTAGAGAGAGCTCTCTCATCGTACTCATTCGTTTCGGAAGAGACAGGTACGTTAATAGTTAATAGCGTACTTCTTTTTCTTGCTTTCGTGGTATTCTTGCTAGTTACACTAGCCATCCTTACTGCGCTTCGATTGTGTGCGTACTGCTGCAATATTGTTAACGTGAGTCTTGTATAACCTTCTTTTACGTTCACTCTCGTGTTAAAATCTGAATTCTTCTAGAGTTCCTGATCTTCTGGTGTCTGATCTGTATCACTACCATCGTATCTCAGGAGTCT
+
:66D;?CBCBCCIIHB@@CCBBBBCBBCBBBB@BBAC>CE@C@CCCCCAB=@@@::5:;>><B8D?B@BBBCBBB>?@@A@2@B???DD:ACA?<@@@<@A;??A=>>:>>???@@@=;;;<?:=>BAA@@B5:;DD<A?@:;;;?>>>BB?>>>=>>><@A=A<?@@@@AA==:=;;;?<>5:47///)/65:)//99>9;9:::-555'2899=4=4=>8<<?>==@<?9=888;A;??A=A@@???B>>>AAA>>=@@::5;>==;;;;;;?A<A@@@@
@ATNG8:02209:03236
GATGGTAGGCATGCGCACACATCCCAGAAGATCAGGAACTCGTAGAAGAATTCAGATTTTTAACACGAGAGTAAACGTAAAAAGAAGGTTTTACAAGACTCACGTTAACAATATTGCAGCAGTACGCACACAATCGAAGCGCAGTAAGGATGGCTAGTGTAACTAGCAAGAATACCACGAACATGAAAAAAGAAGTTACGCTATTAACTATTAACGTACCTGTCTCTTCCGAAACGAATGAGTACACATCGTCGGTCGTGCTACCATCGTATCTCAGGAGTCT
+
///;)//54555A55666<<==??7==B466><<<9:7;;///88:6;;6;6:<;37887'78==8<<<>:==<677:5555$55./)/;;+;//)///77<9:938344.48;2;==566>@>>?>>>666=;;9>.30/99///(/59;;7;<<::9;=8433;;95965///366-/(/55666666%7;)..*.9=AAAA;@;9965.2386;?@799598:;-3-377.733.3888;<;888<;88//)/0---,,77*-----9:///88389333
@ATNG8:02226:03200
GATGTAGAGAGAGCTCTCTCATCGTACTCATTCGTTTCGGAAGAGACAGGTACGTTAATAGTTAATAGCTTACTTCTTTTTCTTGCTTTCGTGGTATTCTTGCTAGTTACACTAGCCATCCTTACTGCGCTTCGATTGTGTGCGTACTGCTGCAATATTGTTAACGTGAGTCTTGTAAAACCTTCTTTTTACGTTTACTCTCGTGTTAAAAATCTGAATTCTTCTAGAGTTCCTGATCTTCTGGGTGCGCTACAGTCTCTCTACCATCGTATCTCAGGAGTCT
+
A===CDDCCDCCCI;99;BAA@@ACBBBEDB?BBAB=BB@B@CBBACBB>BBBBB>@<??BC@C?BBCCC<??B?BBGDD2DA<AABB:ACCEFCCB@CC9;:;EEH@CCCBA@B@;?<>=@?BCBBBBBB=BB8859CBB@>@AAA>>>>>>><>>><@?<?<<<<AAAC>>7;;@ED5@=@:;6666)6<666)------799;6<;;9)6677838;995<;;:::;5;5:><<=A<:::=4///==:=>=>>>AAAB7777=///=====???<::::;
@ATNG8:02231:03236
GATGGTAGCTATACGTATATCTATGTACTCATTCGTTTCGGAAGAGACAGGTACGTTAATAGTTAATAGCGTACTTCTTTTTCTTGCTTTCGTGGTATTCTTGCTAGTTACACTACCATCCTTACTGCGCTTCATGATTGCTGCGTACTTGCTGCAATATTGTTAACGTGAGTTCTTGTAAAACCTTCTTTTTACGTTACTCTCGTGTTAAAAATCTGAATTCTTCTAGAGTTCCTGATCTTCTGGATAGCGACGCGATATACTACCATCGTATCTCAGGAGTCT
+
CBCC?A@;===;;966=<<:AA;95;:89=5506BBB=<<9<:>BBBCCC???>BA5958???=B=ABBAA@A:=8BCC=B1B?6A787-2??C?BBD@BB?BBBBBC?@@@@AAA8;6=9@9=:///6660;7;;8826675555555058;:4404--(--(-2643..-72660-..88.838444444'55..(/996:98856)////$..337050.2+2565557/5/5<88//)/893956:=>>==99///6557=<:9::A@?;;;;:;6:@@BA
@ATNG8:02234:03245
GATGGTAGCGCGACGAGCGTAGACCCAGAAGATCAGGAACTCTAGAAGAATTCAGATTTTTAACACGAGAGTAAACGTAAAAAGAAGGTTTTACAAGACTCACGTTAACAATATTGCAGCAGTACGCACACAATCGAAGCGCAGTAAGGATGGCTAGTGTAACTAGCAAGAATACCACGAAAGCAAGAAAAAGAAGTACGCTATTAACTATTAACGTACCTGTCTCTTCCGAAACGAATGAGTACTATGTAGAGCTCTATACTACCATCGTATCTCAGGAGTCT
+
BB=B@BCBCCABBGGGBBBBCCDDG>ABB@DCBBBB?B@CDDBBBB>AA?B>AA@??CDD3B?BCBBBCCBBBB=?;@BCCC5CI@F@CCC<CCC@ABABCCA<<7;=A@=ABA>BBAABBBBCCCDBCCCB?CCCD?AA@B?@AB>A?B@@>@CBBCABB?BBAAAB@BB@>>?>AABCC>??:488888(/;7<///==CBB<B<AA@@:=:>ACEE@C@@?ABA=@=@@@:@BC??@>BBBBBCCCAA=AC@@@A???@@BA;???AAAA???@@;:::::
@ATNG8:02241:03202
GATGGTAGTACATGATAGACGACACCAGAAGATCAGGAACTCTAGAAGAATTCAGATTTTTAACACGAGAGTAAACGTAAAAAGAAGGTTTTACAAGACTCACGTTAACAATATTGCAGCAGTACGCACACAATCGAAGCGCAGTAAGGATGGCTAGTGTAACTAGCAAGAATACCACGAAAAGCAAGAAAAAGAAGTACGCTATTAACTATTAACGTACCTGTCTCTTCCGAAACGAATGAGTACTATGTAGAGCTCTATACTACCATCGTATCTCAGGAGTCT
+
5;44.5:99;=BA<;?===E:96=>:?==:?;;6665:8=:;;<AB=AA38.3344;<<<*;7?@AACCCCCCD>CB@A@A@0@@=A5;::*9==4555940///)/47:4:?B<@@B=DCCBBCDCCDCCCACBBB>ABBA@AAA>B@C;;7;BAABB@@<@A>@??;?<8=77/7<7773&7;<8?AAAB3BB>BBAAAB@@@<@<>;;<18088;<B?BA@@@@A<@;@BB9@@@=A@@ADBBABBBBBBBCDAAAC??????<@A;;;>===>?>=888;;
@ATNG8:02233:03266
GATGGTAGATACTCGCTGATACACCCAGAAGATCAGGAACTCTAGAAGAATTCAGATTTTTAACACGAGAGTAAACGTAAAAAGAAGGTTTTACAAGACTCACGTTAACAATATTGCAGCAGTACGCACACAATCGAAGCGCAGTAAGGATGGCTAGTGTAACTAGCAAGAATACCACGAAAGCAAGAAAAAGAAGTACGCTATTAACTATTAACGTACCTGTCTCTTCCGAAACGAATGAGTACACATCGTCGTGTCGTGCTACCATCGTATCTCAGGAGTCT
+
B==D?CBBCCCCCBCBBBBABACCC>BCD?BBCC8878?AABABBC@AA>A@A@ABBBBB3B@B@@BBBA@:::09<=>>??.;;?D?BBB;CAIAHFCCBCA@@@C@?@=@@@;??@@AACCBBBBBABA@=@BBC@CBBBAAAC?B?B;;8;CCCCBBC@BCCBBB?CC>BBB>AA@@@9>>=;:8888(8=:;;;;ADA;;7;=B???<A=A?BAA?ACCBBBA>A?ABC>BBB>AACCBBACCCDCAAABBCBBBAAABDC?CCCC@@@CCCCC?BBBBB
@ATNG8:02236:03285
GATGGTAGCATCATGCATATCTCACCAGAAGATCAGGAACTCTAGAAGAATTCAGATTTTTAACACGAGAGTAAACGTAAAAAGAAGGTTTTACAAGACTCACGTTAACAATATTGCAGCAGTACGCACACAATCGAAGCGCAGTAAGGATGGCTAGTGTAACTAGCAAGAATACCACGAAAGCAAGAAAAAGAAGTACGCTATTAACTATTAACGTACCTGTCTCTTCCGAAACGAATGAGTACGATGAGAGAGCTCTCTCTACCATCGTATCTCAGGAGTCT
+
BCCB?BCBCBDEEDDDCAAADDDBB?ABD?BABB999;?CBBBBBB>BC>B>BBBBBBBB+B8BB<AABBA=<<5;9=?@@?,@@<@<@AA7BCC@ABBCDCCDC>@=@B?BBC=AABBBCCCCCDDDCBCC?BAA@?BBABBBAB>B?B@@>@BCCCBAB?BBBAAA?BB>BBB=AA@@@9==>9:9999(8@;C888?BA==:=>ABAA:>:>@CCC?BBBC@AA<?=?CG?CBB?BBBBBBBAAABBBBBB@@@>>>AD>>?<A>??BB>==?AD<<<<A<
@ATNG8:02237:03281
GATGGTAGTCTCAGATAGTCTATAGTACTCATTCGTTTCGGAAGAGACAGGTACGTTAATAGTTAATAGCGTACTTCTTTTTCTTGCTTTCGTGGTATTCTTGCTAGTTACACTAGCCATCCTTACTGCGCTTCGATTGTGTGCGTACTGCTGCAATATTGTTAACGTGAGTCTTGTAAAACCTTCTTTTTACGTTTACTCTCGTGTTAAAAATCTGAATTCTTCTAGAGTTCCTGATCTTCTGGACGACGCGCACTGACACTACCATCGTATCTCAGGAGTCT
+
;499.5==A@BCAABABCCCBCBCA@@CB?::3:BBC>CCAC@CCCB999:<@<BB@C?AB??=@ACCCCABBBD??@@??.?A?CBBC=ACBB?BA@;;:6;;AB;<:;CCCBBCC?CCD@D?CCCCCCCC@BCBB>BA@ACBBBBBBBD@@?C=@@B?AA=@>A?@B@DBBB7;;;;;-;4;>;;<;<(;AAAA>CCBCCBBBBC@CCCD3::;9B>?5;;5;@BABBCAC@BAAC;;7:@B>CCBBBAA:99>>ABBBBBBC@CCCC@?@CCCCC@BBB@@
@ATNG8:02202:03321
GATGGTAGCATCATGCATATCTCACCAGAAGATCAGGAACTCTAGAAGAATTCAGATTTTTAACACGAGAGTAAACGTAAAAAGAAGGTTTTACAAGACTCACGTTAACAATATTGCAGCAGTACGCACACAATCGAAGCGCAGTAAGGATGGCTAGTGTAACTAGCAAGAATACCACGAAAAGCAAGAAAAAAGAAGTACGCTATTAACTATTAACGTACCTGTCTCTTCCGAAACGAATGAGTACGATGAGATCTCGTGTGCTACCATCGTATCTCAGGAGTCT
+
BBBB?B=C?CCCC;:;@DCDBBBCC@CCD>AAAC>?<??BABBCBB?BC?C>BBADCBBB+B7AAABBBB>98=19/0/;;;+;;6:,55506<A:BBCCBCCBB?B?BA?CAA>AF@@@BCDCCIDD;;:CACBBB@CBBABB997;@BAB?BCAABCCB?BCBDA>7;;;000*000999+::92999987$/5.3...86<<::>:>:?A=B=AACBB?BBABBBA>A>ABB<ACC@BABBCCBBBBBBAAAA@??@@>>>??D<AA?@@@@@?>>>=??==>
@ATNG8:02205:03311
GATGGTAGTGTCATATGAGAGTGTGTACTCATTCGTTTCGGAAGAGACAGGTACGTTAATAGTTAATAGCGTACTTCTTTTTCTTGCTTTCGTGGTATTCTTGCTAGTTACACTAGCCATCCTTACTGCGCTTCGATTGTGTGCGTACTGCTGCAATATTGTTAACGTGAGTCTTGTAAAACCTTCTTTTTACGTTTACTCTCGTGTTAAAAATCTGAATTCTTCTAGAGTTCCTGATCTTCTGGAGATATCATCAGCGAGCTACCATCGTATCTCAGGAGTCT
+
?@@B7;?ABBB<;;CCCBBBCCCCCAAAABBB@BBDD>DG@C;:;CEDDC?CCCCD?C?BDCC>B@BCCBCCBAC@AAAAA2@@=@?@@8??;;8;BC=@A?AB@B@@>AHCHCHCC9;;B>A=BBCCBCGCBAABF@BBCCCBBBBCCCBAAA@?@0000A?A@ABDCBBCA@<?;;;;-;;@<@GMFI5GC;;;7;;A@EABBID?BCCC0BABCC@CACD@CCCBB;;7<>AAABBEADCC@DFHBABACCC;;;DCCCCBC?B;;;CBBBCBBB@BBBAA
@ATNG8:02209:03312
GATGGTAGATACTCGCTGATACACCCAGAAGATCAGGAACTCTAGAAGAATTCAGATTTTTAACACGAGAGTAAACGTAAAAAGAAGGTTTTACAAGACTCACGTTAACAATATTGCAGCAGTACGCACACAATCGAAGCGCAGTAAGGATGGCTAGTGTAACTAGCAAGAATACCACGAAAGCAAGAAAAAGAAGTACGCTATTAACTATTAACGTACCTGTCTCTTCCGAAACGAATGAGTACGAGAGAGCACACGTGTCTACCATCGTATCTCAGGAGTCT
+
<===7666?ACBB;66<<>CBAAAC=CBC@CCCBBB@C@BBABBCC?BB?C?BB@@@@AA2B@DAC???????C:A@CCFDD5BB=A5;;;.<EE?ABAABBCBB@BACD@DCC@BBAACDFFCCCCCDDBB@B;;;@CCDCBBBB?B>A;;9;CCCBCBB@BBCCCC=@A?BBB?BAAA@;@?=9><===.=A<A;;<@@@@@;>;>>??;><>@BA@?AA@@?CC?B?BCE@AAA?BBCBBCBBBBBBA@@CBAB@>>CC=<=:>:::BCB??>>><;;;@?
@ATNG8:02221:03339
GATGGTAGGTGCACATGAGTGTATCCAGAAGATCAGGAACTCTAGAAGAATTCAGATTTTTAACACGAGAGTAAACGTAAAAAGAAGGTTTTACAAGACTCACGTTAACAATATTGCAGCAGTACGCACACAATCGAAGCGCAGTAAGGATGGCTAGTGTAACTAGCAAGAATACCACGAAAAGCAAGAAAAAGAAGTACGCTATTAACTATTAACGTACCTGTCTCTTCCGAAACGAATGAGTACTGCGTCTCACTCTCGCCTACCATCGTATCTCAGGAGTCT
+
==<B855>599??A@BBCCCBBBCD@CAA=@@A;;;?A?BBAAACC@CCAE@DDA@@@@@,A@BCCBCBCCCCF>BBBCCCC5CB?B?BBB:BBA?BB@@?@@?=393:?<@AA=AABBBBBCCCBDF:;;C?BBCC@BBCCBBBB@C?B;;7<;A@@@BB@KDCAAA?CA:>>@*000000*0;=9:8888(293722299:9><>:?AAA3615=BBB?B@@@@BB@C@BBC=CAA=AAAABBBCCABCBBCCDCCCB;;:;BC@B@C@BDCABBAB=AA@::
@ATNG8:02223:03302
GATGGTAGTATAGAGCTCTACATAGTACTCATTCGTTTCGGAAGAGACAGGTACGTTAATAGTTAATAGCGTACTTCTTCTTCTTGCTTTCGTGGTATTCTTGCTAGTTACACTAGCCATCCTTACTGCGCTTCGATTGTGTGCGTACTGCTGCAATATTGTTAACGTGAGTCTTGTAAAACCTTCTTTTTACGTTTACTCTCGTGTTAAAATCTGAATTCTTCTAGAGTTCCTGATCTTCTGGGCTGCGCCTGAATATTGCGCTACCCATCGTATCTCAGGAGTCT
+
>=9=.55;<99AC;;5555;<<<<????<??@@BBBB>??=??A@??=89,79337/31778:6;8><B===@AA<AB=>><>>:BBCC<A@AB?@AA;??.889:5=:>>>@>>@@;>=>5:6;>AAB>>><???@9==@@::;@==<@@788>5;;769<+/,/9;;@A?>>156;?>2?<A7:9DCD/>=999.6-----9989-555'297:=6A5<<4<>>>?>>:>;>>;;;=8==??9>;7322-2,,(((2,**,88233-255322225545279333
@ATNG8:02225:03311
GATGGTAGTGATACAGATCAGACACCAGAAGATCAGGAACTCTAGAAGAATTCAGATTTTTAACACGAGAGTAAACGTAAAAAGAAGGTTTTACAAGACTCACGTTAACAATATTGCAGCAGTACGCACACAATCGAAGCGCAGTAAGGATGGCTAGTGTAACTAGCAAGAATACCACGAAAGCAAGAAAAAGAAGTACGCTATTAACTATTAACGTACCTGTCTCTTCCGAAACGAATGAGTACAGAGAGTACGATATGTCTACCATCGTATCTCAGGAGTCT
+
A@AC?CCCCCCCGCCCCBBBCCCBB?BBB?BAA?>?<??BABBBBF@BB?B?A@@??==?);4=@AAAB@@@DG;88;A@AA2AD=A6;;;49CC@CDBBBDHGD?B?BB@BBC@CBCABBCCCCCCCBCDEABBBB@AAAACAAA>A?B@A>ACCCCCCC?BBBBBB?BB?CCC?AA???8===9:9888(8@:;;;;B@@>><><@A@@=A<??BAA?ABBABAB@C?BBC>BBB?B@A@BBBBBBBBBCCBBBBCB?@@?@A=>>@>>>>>>AAA=AA===
@ATNG8:02212:03372
GATGGTAGTAGTACACTAGTCATACCAGAAGATCAGGAACTCTAGAAGAATTCAGATTTTTAACACGAGAGTAAACGTAAAAAGAAGGTTTTACAAGACTCACGTTAACAATATTGCAGCAGTACGCACACAATCGAAGCGCAGTAAGGATGGCTAGTGTAACTAGCAAGAATACCACGAAAGCAAGAAAAAGAAGTACGCTATTAACTATTAACGTACCTGTCTCTTCCGAAACGAATGAGTACTATAGACTATCTGAGACTACCATCGTATCTCAGGAGTCT
+
CBA??BBCBBCBCDDDBBCCCCCBB?CDDACCCCA@<?;@@BBBBD@DF?C@@?@AADDC3C?BBCCCCCC>>>:>@BBCEC5BC?B<AAA7BCC@CCBBCDDCC@C@CC?BAA?BBAABB@BCCDDDDD??>?BBB?BA@@AA@@<A?A@@>@CBBBCDA?AACCCA<?@>A@B=@@???8=><988888(8A:A;:;A@@==:==AAAA;?;?BBBB?BB@??BB?B@BBB=BBB?BBBBBBBBBBB@@@@??ABBCCACCCC<@@CCBBBB@BBB@BAAAA
@ATNG8:02228:03391
GATGGTAGTATCTGCACACTCTGTCCAGAAGATCAGGAACTCTAGAAGTATTCAGATTTTTAACACGAGAGTAAACGTAAAAAGAAGGTTTTACAAGACTCACGTTAACAATATTGCAGCAGTACGCACACAATCGAAGCGCAGTAAGGATGGCTAGTGTAACTAGCAAGAATACCACGAAAAGCAAGAAAAAGAAGTACGCTATTAACTATTAACGTACCTGTCTCTTCCGAAACGAATGAGTACGATGAGAGAGCTCTCTCTACCATCGTTCCTTCTGAGTCT
+
@;?B@CCCBABBGFJCBBBCEBBAC@CCD@CBAACD@C?CBBCCBB>ABCE@CCCBBBBB3B@BAA??ADABBC>BBBBBBC3BC?A<?>?3=?A=AABBA@A>>:?<@A=@;;5;=;;@BBBBBBCCAA@BAD@@@@B@@@BBBB>B?BBC@BCBBBCCD@CDAAAA>BC???=/777778*9>>999999.9A<A886@@>>>:=:===?8=9=>CCFADBCBBAA=B@BBD?BBB@B???B@@@A>??BBBBBBBBC@=:;:A9????B?B?B@CCBAAABB
@ATNG8:02197:03411
GATGTAGAGAGATGTAGCGCACCCAGAAGATCAGGAACTCTAGAAGAATTCAGATTTTTAACACGAGAGTAAACGTAAAAAGAAGGTTTTACAAGACTCACGTTAACAATATTGCAGCAGTACGCACACAATCGAAGCGCAGTAAGGATGGCTAGTGTAACTAGCAAGAATACCACGAAGCAAGAAAAAAGAAGTACGCTATTAACTATTAACGTACCTGTCTCTTCCGAAACGAATGAGTACGATGAGAGAGCTCTCTCTACCATCGTATCTCAGGAGTCT
+
CCBCBCDAA;AC:69<<<<;?@B9>99.4777/0)/)//687//(/9(/(///67777)839=98;;?=@@@;>=BBBCC5BB@C?CCC:CBB>BCAA@BBAA>A?@@=@BA4:9AABBCC;;;;;C@A@@BCDE@CBBBBAAA>A=A;;5;@B@CBBB?BBB999<@@;:9:9?===:7856555555$5:6752578;;><?;????<A<A=B;;6;BA@@@@>?=AAD>BAA=ABABBBCBBBBCB>>>A@C@???;;;;=A888==;;;;;B=AADAB
@ATNG8:02198:03440
GATGGTAGCGCGACGAGCGTAGACCCAGAAGATCAGGAACTCTAGAAGAATTCAGATTTTTAACACGAGAGTAAACGTAAAAAGAAGGTTTTACAAGACTCACGTTAACAATATTGCAGCAGTACGCACACAATCGAAGCGCAGTAAGGATGGCTAGTGTAACTAGCAAGAATACCACGAAAGCAAGAAAAAAGAAGTACGCTATTAACTATTAACGTACCTGTCTCTTCCGAAACGAATGAGTACGATGAGATCTCGTGTGCTACCATCGTATCTCAGGAGTCT
+
@@@A=@BCBBBBCCCECBDDCC???<@CC@CCCDAA>@>A@BBBBB?BB>B>@??==;=;1??BBC@AACDBBB=><@BDBC0CB=A5;;;.<CDACCCBDEBBA@C?BA?BBB=??BBCCDFCBBBBDCBC?AD??;?@@@BBBB?C@CBB@BCBAAACC@BBBBBB>BB?BBC?AB???8==:8888888%/<7:///@@BBB;@<??@@;><>BDAA?AA@??BB?C@BBB>B@@=AAABCCCDDCBBB>>@>>>AA@?==CC=A=AA=??A@@??:<<<==
@ATNG8:02216:03439
GATGGTAGCGCACACATAGATACAGTACTCATTCGTTTCGGAAGAGACAGGTACGTTAATAGTTAATAGCGTACTTCTTTTTCTTGCTTTCGTGGTATTCTTGCTAGTTACACTAGCCATCCTTACTGCGCTTCGATTGTGTGCGTACTGCTGCAATATTGTTAACGTGAGTCTTGTAAAACCTTCTTTTTACGTTTACTCTCGTGTTAAAAATCTGAATTCTTCTAGAGTTCCTGATCTTCTGGACGACGCGCACTGACACTACCATCGTATCTCAGGAGTCT
+
CCCC?CBBCCCECCCCCCCCBAAABBBABC994:CBB<BCADBCEBCDDD@BAB;:6:<AABB@D?BBCA?000@<===::,--)/88;5=BBB?CCDAEF?BACBDDACCCDCCBB?BBB?B@BECBCBBB>@ACCADBBBCBBBBCBBBCCCC@BBB?AA?A=AABBABE@@=@AAAA3@<@=;;;;;*;BBBC=AABBDCCCBA5;;;;*;AABB@C@CD@BBB;;<E@C@CBCBBC<@@@=ABCCCCCCBBBCBCCDCCCC?BDDDCCABBCBB?BB?>?
@ATNG8:02222:03409
GATGTAGTGCGTGAGAGAGAGACCCAGAAGATAGGAACTCTAGAAGAATTCAGATTTTTAACACGAGAGTAAACGTAAAAAGAAGGTTTTACAAGACTCACGTTAACAATATTGCAGCAGTACGCACACAATCGAAGCGCAGTAAGGATGGCTAGTGTAACTAGCAAGAATACCACGAAAGCAAGAAAAAGAAGTACGCTATTAACTATTAACGTACCTGTCTCTTCCGAAACGAATGAGTACTACTCTCAGAGACACACTACCATCGTATCTCAGGAGTCT
+
CCCCBCCCCBCBBCCCBB@D@9;:/9CC;EDDBB>B@BC???BB?@B>@=@A>=>??@2A@CCBBBAAABBE>@@:::::+:=6=6<==3=BB=A===@@A@@9<9=>:>@C<?>>>??@@AD>>>??>A=658A>???>=>>?<@=AAC9<>?>@A>>9>A@AAA;A=7>>A699:;;1:==<>??>>/;;6;@@@???AA<A:>;=<:=<>@@;=9=AAA>@@5869A=7?::7;@@@@?@?@@AAAAAAAAAAAA@>>??;A><<@AA?;=;>9=>>>>
@ATNG8:02226:03448
GATGGTAGAGTACAGTGTAGTAGACCAGAAGATCAGGAACTCTAGAAGAATTCAGATTTTTAACACGAGAGTAAACGTAAAAAGAAGGTTTTACAAGACTCACGTTAACAATATTGCAGCAGTACGCACACAATCGAAGCGCAGTAAGGATGGCTAGTGTAACTAGCAAGAATACCACGAAAGCAAGAAAAAGAAGTACGCTATTAACTATTAACGTACCTGTCTCTTCCGAAACGAATGAGTACGTGTGACGTACGTGAGCTACCATCGTATCTCAGGAGTCT
+
BBBB@BDDCCCCEDCBBBCBBBCCD?BBB?BBBBBB?B?BBBBBDC=AA?C?AAAAACCC2C?BBBABBCBBBB=??BCCCD5CC@CACCC:CCCACBBBCDDBB@B@CC@CBB<?@BCCCBBECCCCDDCB?BA??;@???BBBB?D@DBA?BCCCDCBB?BBBBBB@AA>ABA=@A???8?<<<88888(8>9=;;;AAAAB8;7;A??7;6;>A::6:A@@?CB@B@BAC;@9959AACDBBBAAACBBBBCBBBBBAAABB?BCCCAAAB@A?B?BB><=
@ATNG8:02234:03438
GATGGTAGAGAGACTGTAGCGCACCCAGAAGATCAGGAACTCTAGAAGAATTCAGATTTTTAACACGAGAGTAAACGTAAAAAGAAGGTTTTACAAGACTCACGTTAACAATATTGCAGCAGTACGCACACTATCGAAGCGCAGTAAGGATGGCTAGTGTAACTAGCAAGAATACCACGAAAAGCAAGAAAAAGAAGTACGCTATTAACTATTAACGTACCTGTCTCTTCCGAAACGAATGAGTACGAGAGTCAGAGCAGAGCTACCATCGTATCTCAGGAGTCT
+
DABB@CCCCCBBCECCCCCDCBA@@;@AA>ACCCAA>A@CBBBBBB?AA?A?DCBBBBBA3B?BBCBCEEAAAB<=>AAAAB2AA>B4;;;&9@B;@;69=BBCD@B?BC@DCC>@@BBCBBCCCCCCCCCCBBACC@BABBBAAA<@<@;;6;AAAABCBAAAADCD>AB999@;@A::99+999197777(5=7<666::@@A=A<@@?>;>:==A;;7:DCCBBB?A?BCC=BBB?BBBBBBBBBB>>>BCCBAAB@@AAAAA<???@@@AA===@<888?=
@ATNG8:02237:03425
GATGGTAGTATCTGTCTACGAGAGCCAGAAGATCAGGAACTCTAGAAGAATTCAGATTTTTAACACGAGAGTAAACGTAAAAAGAAGGTTTTACAAGACTCACGTTAACAATATTGCAGCAGTACGCACACAATCGAAGCGCAGTAAGGATGGCTAGTGTAACTAGCAAGAATACCACGAAAGCAAGAAAAAGAAGTACGCTATTAACTATTAACGTACCTGTCTCTTCCGAAACGAATGAGTACTACTCTCAGAGACACACTACCATCGTATCTCAGGAGTCT
+
;6668=@FDCDHECCCAAABCCCCC?BBC?B?::88045;;<888<887/7,7<773777'73666:585::?>3:799494$5<;;2999&5>757=/0/;;>?6:4:?=????BAAACDCABBCDCBCBB?BA>><>000000:5:?C::89A@@@A;@9=9:377.3<3:?<487===3///5:>>>>+7737879<>7787;3779;17177=>><?ACD@@@-0,0::5:;;::;;:333<<B@@BAA?=///99:/78>5::>?@@@A?>>><>>666
@ATNG8:02240:03401
GATGGTAGCGCATATCAGCGAGCCAGAAGATCAGGAACTCTAGAAGAATTCAGATTTTTAACACGAGAGTAAACGTAAAAAGAAGGTTTTACAAGACTCACGTTAACAATATTGCAGCAGTACGCACACAATCGAAGCGCAGTAAGGATGGCTAGTGTAATCTAGCAAGAATACCACGAAAATGCAAGAAAAAAGAAGTACGCTATTAACTATTAACGTACCTGTCTCTTCCGAAACGAATGAGTACTGCGTCTCACTCTCGCCTTCCATCGTATCTCAGGAGTCT
+
CCCC?DC@@@FCCCBBBDCCBBB?CCD?CBBCBB?A?AAECCBB>AA?C@BABBCEEE5B@BBCCCCC@A@C=AB;;;;;*;B>A5<;<'99:7<<=<==@5;8;?BA?B@@4::@?@AABBB@@ACBAA=ABAA7:;?<=>::49:;==:====888<+//:>;9?7::48<;388////&////(//////#-94////;;@??:?<AA@?;>;?ACA@=@BBBABB@B@BCC=BCB?AADBBADAABBBBCBBBBBCCEE?B>A@CCAAACCBBBAB?ABBBB
@ATNG8:02217:03483
GATGGTAGTCTCAGATAGTCTATAGTACTCATTCGTTTCGGAAGAGACAGGTACGTTAATAGTTAATAGCGTACTTCTTTTTCTTGCTTTCGTGGTATTCTTGCTAGTTACACTAGCCATCCTTACTGCGCTTCGATTGTGTGCGTACTGCTGCAATATTGTTAACGTGAGTCTTGTAAAACCTTCTTTTTACGTTTACTCTACGTGTTAAAATCTGAATTCTTCTAGAGTTCCTGATCTTCTGGACGACGCGCACTGACACTACCATCGTATCTCAGGAGTCT
+
::<B?BCCCCCFCAA?;;><AABBCCCCB@@B8@CCC>BB@B@BBBBBBA-0/7//)/699;C@F@BBBBBB=>C=??BBB2BB@AAAE>AAAA=CAB>BC<;;;BBE@CCBBCBBF@AAC@B@DDBBBB@@=@AAG7;;;;CBBBBBBACCBAA>B@@=@B?C?ABGLCBBAA=@;;;;.;>C>;<;;;*;BEEE>CBBBBBBA@@B5;;;.9>>=>7@@BB@BBBAABB?B@CBBBBC?AAC@CC;=;BBCBBAABCJCCCCH;;;F@A;;;BBCC@BADCC
@ATNG8:02218:03456
GATGGTAGCGCACACATAGATACAGTACTCATTCGTTTCGGAAGAGACAGGTACGTTAATAGTTAATAGCGTACTTCTTTTTCTTGCTTTCGTGGTATTCTTGCTAGTTACACTAGCCATCCTTACTGCGCTTCGATTGTGTGCGTACTGCTGCAATATTGTTAACGTGAGTCTTGTAAACCTTCTTTTACGTTTACTCTCGTGTTAAAAATCTGAATCCTTCTAGAGTTCCTGATCTTCTGGCTCTCGTAGACAGATACTACCATCGTATCTCAGGAGTCT
+
////)/7;;;;<CBBCCCCCB@?@A<99;=B=?CBD@8CC><7<<@=?BB4:655<5:5:<;<8=:C>BB<954:543337'3;6<<>>6;;<=9==C@BD@;;;::C@CEBBBBDD@CBB@B>BBCC<;;B7;;>@499>>=966>=>C=655:5:<;7<<;:7??B@@AA@=9====5=9=99:;;.4::::3555<>>;;;>.5555$5;9;;<>><?9<@DA@::69<?959??=??A@DCECAA@AAAAACC@@@CAA?;::?A@?>A?<>588778
@ATNG8:02234:03452
GATGGTAGGCGAGATGAGACGCAGTACTCATTCGTTTCGGAAGAGACAGGTACGTTAATAGTTAATAGCGTACTTCTTTTTCTTGCTTTCGTGGTATTCTTGCTAGTTACACTAGCCATCCTTACTGCGCTTCGATTGTGTGCGTACTGCTGCAATATTGTTAACGTGAGTCTTGTAAAACCTTCTTTTTACGTTTACTCTCGTGTTAAAAATCTGAATTCTTCTAGAGTTCCTGATCTTCTGGTGTCGTCTATCATGTACTACCATCGTATCTCAGGAGTCT
+
555@8=AB?BBBBB?>>>>=6;AACBBDD99;:BCC>BB@C@CBABCBC?CCBBB?B?BCCC?B?BBBBBBBBB@BBBBB3BA<><AD:@BBB=@@C?DD;@@BAAA<>;==A@@A;?@@;@=@@@>>>@C=A>?>:?BB>>==@?@?AA??>A<<==<AA<A;?@@AA@>>A9@@ADC6?:;7;@>>>.>?9991956///;9;A=BAAA/A??@@<@=A@:><A@==>:==CAAAAA<ABC=A@@@A<=>@@@>:::@@=>><>AB@A@AA?@?A=@@>>>
@ATNG8:02202:03534
GATGGTAGGCGTGTGAGAGTCTGCCCAGAAGATCAGGAACTCTAGAAGAATTCAGATTTTTAACACGAGAGTAAACGTAAAAGAAGGTTTTACAAGACTCACGTTAACAATATTGCAGCAGTACGCACACAATCGAAGCGCAGTAAGGATGGCTAGTGTAACTAGCAAGAATACCACGAAGCAAGAAAAAGAAGTACGCTATTAACTATTAACGTACCCGTCTCTTCCGAAACGAATGAGTACGAGTAGTCAGAGCAGAGCTACCATCGTATCTCAGGAGTCT
+
>>>C>A@CAECBBCCCBBB;;555606><9666;;;5;9=556<<;8::;>7;??@ACCB1B?BBCAAABBBBB=@>9999+9=9<8<<<(82=1857@@==881818>9>AE<@;;;?;;:;;;@@@?>>:;;;>:>=>>::;;=A>EBB:>>=???@@<=>>@BA===9===)----(-./(.6666)9=6A@@>?>>AB=B;@@@B=B=>===<<1<99:<=<B8;;B;CBA=BB>>888:;/////6;99:>>???@@@@=>>B@@@BC>>?H=??>?>
@ATNG8:02204:03548
GATGGTAGTGTGTCTCTGAGAGTAGTACTCATTCGTTTCGGAAGAGACAGGTACGTTAATAGTTAATAGCGTACTTCTTTTTCTTGCTTTCGTGGTATTCTTGCTAGTTACACTAGCCATCCTTACTGCGCTTCGATTGTGTGCGTACTGCTGCAATATTGTTAACGTGAGTCTTGTAAAACCTTCTTTTACGTTTACTCTCGTGTTAAAAATCTGAATTCTTCTAGAGTTCCTGATCTTCTGGATAGCGACGCGATATACTACCATCGTATCTCAGGAGTCT
+
@??B?CDBCBBBCCGCCCBBBCBCBCBBBB>><>?@A<BC?C?BBBCCCD?DDCCC?D?DBBB?D?EEDE@@@DFABBBBB1BD@CBCC>CCCC?BCC@CDAA@@CCDAFCBBCCCC?CCC?C?CCCCCBBB?BBCD@CBBBCBBBCCCCCAAAC?CCC@??<??BCCCCCBA@;@9999-:9>9::::-;CCCG=AAFCCCCCCB@EDGE3BCCCDAC@CC@CCCCCBB?B@CDBCCC?BBB?BDDDDCCBBBBBCCCCCCBB?BBBBDCCACBAC?@@@@@
@ATNG8:02205:03519
GATGGTAGCTCGCTGATGATATCTCCAGAAGATCAGGAACTCTAGAAGAATTCAGATTTTTAACACGAGAGTAAACGTAAAAAGAAGGTTTTACAAGACTCACGTTAACAATATTGCAGCAGTACGCACACAATCGAAGCGCAGTAAGGATGCTAGTGTAACTAGCAAGAATACCACGAAAGCAAGAAAAAAGAAGTACGCTATTAACTATTAACGTACCTGTCTCTTCCGAAACGAATGAGTACTGTATCTATGTGTGCGCTACCATCGTATCTCAGGAGTCT
+
:><B?BBCBA;<CD;;9@A;=>:9905<=8<@??@@=A=??ADCDC@CF?B@???ABCCC3B?BB787CBB=>=6859====,9>292;@?0A:;7<A@@>@>::5:54505;;8==B;BBCCCCBBBDCDC@BBAA>A::;CBBB@A@A000@@@@ABC@BBBBBB?BB?BBB?BBBBB=>>>;==>=>?(?>;@=;;;<<88095:A@A;>;>>ABA:;:@AA??;::000,000)/::>>AA@AA@@A@999??==???==>;888>>?<==<>>8=9:9/
@ATNG8:02208:03538
GATGGTAGCGCGACGAGCGTAGACCCAGAAGATCAGGAACTCTAGAAGAATTCAGATTTTTAACACGAGAGTAAACGTAAAAAGAAGGTTTTACAAGACTCACGTTAACAATATTGCAGCAGTACGCACACAATCGAAGCGCAGTAAGGATGGCTAGTGTAACTAGCAAGAATACCACGAAAGCAAGAAAAAGAAGTACGCTATTAACTATTAACGTACCTGTCTCTTCCGAAACGAATGAGTACGTGTGCGACGTGTCTCCTACCATCGTTTCTCAGGAGTCT
+
CBBC@CCB@AACCCCCCBBCCCCDD>BBB?BBCCBB>A>ABBCCAA?AA<A>AAA@@AAC2C?CBCBBBBBBBB<AB?@AAA2@B>B5;<<.;AD@AAABDEECC?B?BC@CCB<>?BBBBBBEBCBCBCBC@CAAA?AAAA???B>C@CBC?BCDDCCCC?AAACC??CC@==>6;<798+:?>;88999(7>9>888AAAED:?;@A@@<?<@@BCC@BBBBAAA9:7:::3;00*0>>=@AA???BBA=>>AA@@@AA<>>==????BB=BBCBA>AA999
@ATNG8:02214:03525
GATGGTAGAGTATCATGTGTATCTCCAGAAGATCAGGAACTCTAGAAGAATTCAGATTTTTTAACACGAGAGTAAACGTAAAAAAGAAGGTTTTACAAGACTCACGTTAACAATATTGCAGCAGTACGCACACAATCGAAGCGCAGTAAGGATGGCTAGTGTAACTAGCAAGAATACCACGAAAGCAAGAAAGAAGAAGTACGCTATTAACTATTAACGTACCTGTCTCTTCCGAAACGAATGAGTACGAGAGTCAGAGCAGAGCTACCATCGATTCCGGATAGTCT
+
BBCC@BICCBBCCCC9;;@@BAAAA?AAA@CBDDGC=@=@@ABB;;5;A5;59?>999599#98ACCHCCBA@@B<@@;;;;;;%;@>A@DED;BBC>@@@BBAA@@=??BB?AAB>AAAABCCCCCCCCBBBB@CCBB?BBBBBC@@<@?@??=?BBBACCC?AAAAAA?AA>??B>??777):?>;@BB=BB???8:87775:9/4:2////)/2779<=:==>@@>C:;:;AA<A@@<???BABABBB>@>?DDABBBBBCBCCC=A788>>=B:>:=??B;;=
@ATNG8:02215:03523
GATGGTAGTGTCATATGAGAGTGTGTACTCATTCGTTTCGGAAGAGACAGGTACGTTTAATAGTTAATAGCGTACTTCTTTTTCTTGCTTTCGTGGTATTCTTGCTAATTACACTAGCCATCCTTACTGCGCTTCGATTGTGTGCGTACTGCTGCAATATTGTTAACGTGAGTCTTGTAAAACCTTCTTTTTACGTTTACTCTCGTGTTAAAAATCTGAATTCTTCTAGAGTTCCTGATCTTCTGGAGATATCATCAGCGAGCTACCATCGTATCTCAGGAGTCT
+
CCCC@DCBBBCCFGCCCCCCCBBBBBCCCC?A?ACBD?CD@C@AAABBCC?B@B;;;)47<=>C?B>BFCEE;;0F@BAA@@000-/>>@8AABB>BBF@CC=AABB@F@CBBBBBCC@DDD=A=AAAA@A@A@BBBD@CAA@CCCCCCCCCCCCC?CCC>BB@C@BBBBBBBDD?A@@@@7?;@;;;;;;*;@BBC=AABBECBBBBAFCFC5CCCCE:;9<C@BBB::;B@B@CBBBCC@BBC@CCBBBBBBBCBAAABBAA@@;@@@@@ACABBCB@???BB
@ATNG8:02225:03549
GATGGTAGGTGCACATGAGTGTATCCAGAAGATCAGGAACTCTAGAAGAATTCAGATTTTTAACACGAGGTAAACGTAAAAAGAAGGTTTTACAAGACTCACGTTAACAATATTGCAGCAGTACGCACACAATCGAAGCGCAGTAAGGATGGCTAGTGTAACTAGCAAGAATACCACGAAAAGCAAGAAAAAAGAAGTTACGCTATTAACTATTAACGTACCTGTCTCTTCCGAAACGAATGAGTACAGAGAGTACGATATGTCTACCATCGTTTCTCAGGAGTCT
+
999>6:<B8AB<>?>>>?6655:983888.438888-4.48455<::@@,0+/>700000$02996CCCACDG=@?:9:;:*9>9==BBC<CCHICDCCCC@A@>B>BA>ABB=@@::;BBBCG;<<CCCC@BCDB>@@@AAAAB?@;@00+0<<=@@CD?A::9AC<>;;>;9)//////(00929BBBBB)?>877077<<=>>9>;???;;A=>>B9989A@A@@B=@9??A9@@B<??AAAABBB???BBCCCBBBABAB=;;5;;;;;B9??;;;=@>;;:
@ATNG8:02231:03539
GATGGTAGCACGAGTCACTCATATCCAGAAGATCAGGAACTCTAGAAGAATTCAGATTTTTAACACGAGAGTAAACGTAAAAAGAAGGTTTTACAAGACTCACGTTAACAATATTGCAGCAGTACGCACACAATCGAAGCGCAGTAAGGATGGCTAGTGTAACTAGCAAGAATACCACGAAAGCAAGAAAAAGAAGTACGCTATTAACTATTAACGTACCTGTCTCTCCGAAACGAATGAGTACATAGATATACGTAAGCTACCATCGTTCCTTCTGAGTCT
+
BBBC@DBBCCCCBCCJCCCCBBBBGACCC?CEDDBB?B>ACCCCCB?BD?A>ABBBBBBB3C?CCCACCCCAAA;ABBDDCD0BC@C=AAA9ABC@DBBBDDCDB?B@BC?BBB>A@BBCBBCFDBBBBBBC@CBAB?AAAABBAA>B?BBB@BCCCCCCC?BCCAA@?BB@>>>>A@@??7?=?;:8888(8>;;888EE>>>;?;?ADE;?<?@BCB@ADDBAAAA?CCA9AAA=?AACCCCAAACCAAAAAAAA<BB?>>:=@?>?:>:>;>C?@?ABA
@ATNG8:02198:03557
GATGGTAGTATCTGCACACTCTGTCCAGAAGATCAGGAACTCTAGAAGAATTCAGATTTTTAACACGAGAGTAAACGTAAAAAGAAGGTTTTACAAGACTCACGTTAACAATATTGCAGCAGTACGCACACAATCGAAGCGCAGTAAGGATGGCTAGTGTAACTAGCAAGAATACCACGAAAGCAAGAAAAAGAAGTACGCTATTAACTATTAACGTACCTGTCTCTTCCGAAACGAATGAGTACACACTCTCATATGACACTACCATCGTATCTCAGGAGTCT
+
555=:<A<>;;AB>CBBBBBB===:6<00)/:/44<7;6<;>4439697286888==>>=+=7==@@@CCBBBB;@@?@=>=,=@;@9@@@8ACC?AAEFFECBB>A><;5;@@;@BBBBBGDCCBBACCBB=B@<<9000><@?B>B?CBB?BBBAAABB>AA@@?B?AB@???=@@:99,9=>;>===?.:<:A788@AAAA<A<AAAA;@<@>BBC@B;;;BBC<?=?@@9@::69ABBBCBBBBBBCBC@@??BAAAAACC??>??@AABAAAA<@B9::
@ATNG8:02219:03575
GATGGTAGCGCATATCAGCGCAGCCCAGAAGATCAGGAACTCTAGAAGAATTCAGATTTTTAACACGAGAGTAAACGTAAAAAGAAGGTTTTACAAGACTCACGTTAACAATATTGCAGCAGTACGCACACAATCGAAGCGCAGTAAGGATGGCTAGTGTAACTAGCAAGAATACCACGAAAGCAAGAAAAAAGAAGCACGCTATTAACTATTAACGTACCTGTCTCTTCCGAAACGAATGATACGATGAGATCTCGTGTGCATCGTATCTCAGGAGTCT
+
CBCC@B;;;BBBCCCCBBBBBCCBC=BCC@CBCCCE>?>ABAAA@A=AA=@?BACBBDDF5D@BBCCDFBBBBB<BAABCCB5BB>B5;;;.;CB?BBAB@BB;;7;>AA?AAA?ABBBCCCCCCDCCCCCC@CCCC?BBBBBBBC;?9>9:5;BBBBCBBABBBBBB>BB?BBA<>?888)99939=>=>=&;=:@000@@ABB?D?CCCD?C?BBB::8:@A@@@C@C@CBC>B::7:BCDBBCCCCBBBBBB898AABABBAAACBB>C@@<@A>>>
@ATNG8:02229:03590
GATGGTAGCACACGAGATCTCATCGTACTCATTCGTTTCGGAAGAGACAGGTACGTTAATAGTTAATAGCGTACTTCTTTTTCTTGCTTTCGTGGTATTCTTGCTAGTTACACTAGCCATCCTTACTGCGCTTCGATTGTGTGCGTACTGCTGCAATATTGTTAACGTGAGTCTTGTAAAACCTTCTTTTTACGTTTACTCTCGTGTTAAAAATCTGAATTCTTCTAGAGTTCCTGATCTTTGGGGCTGCGCTGATATGCGCTACCATCGTATCTCAGGAGTCT
+
A?BB?BBBCCCCBCB<B<BCBB>;@;<@>99:.59;=:==<?9==<A<@A>9958828499:<8<8=479;;<99,77333$3;38:9712AAB<??B?BC>AAABAA?BBA@@>>>;@@@<@<???=>>>>>DA>>;><==>>>>>>@@@@AAG8<;>;?A<?<?BA>>>>==8=====5=<A<@@AAA/AA88818<9///=;=B<AAAA/A:::?;>:??;>>>A@@@<>;>AAA;;;*///(////<:<==@???B???AA=???????BBA??9@A@>>
@ATNG8:02206:03641
GATGGTAGACACGTGTGCTCTCTCGTACTCATTCGTTTCGGAAGAGACAGGTACGTTAATAGTTAATAGCGTACTTCTTTTTCTTGCTTTCGTGGTATTCTTGCTAGTTACACTAGCCATCCTTACTGCGCTTCGATTGTGTGCGTACTGCTGCAATATTGTTAACGTGAGTCTTGTAAAACCTTCTTTTTACGTTTACTCTCGTGTTAAAATCTGAATTCTTCTAGAGTTCCTGATCTTCTGGAGATACACATGATACTCTACCATCGTATCTCAGGAGTCT
+
>==A@@;ADDGDICC;;;BCA@ACC@@ABDBA=@@@@9??;@?C?AAAAA?@BB?>9?<???A?B>BBBBBBBCFAAAABA2=@=B>>>9>BBC?B90*0=*//6=7707>>>@@@@:==?;?:>=AAA>>=8<><;5;:=<788???@@@>>>?388;=AA=A=>>>?>>>;;68<<AA5A<?:;6777)77333)--7---7668-655&2999:4847726:854--)-*--9;//-/7959@AB>;;7///;;=>>>DKE=?;;;BF>>>@@A<?AA??
@ATNG8:02237:03602
GATGGTAGCATCATGCATATCTCACCAGACGATCAGGAACTCTAGAAGAATTCAGATTTTTAACACGAGAGTAAACGTAAAAAGAAGGTTTACAAGACTCACGTTAACAATATTGCAGCAGTACGCACACAATCGAAGCGCAGTAAGGATGGCTAGTGTAACTAGCAAGAATACCACGAAAGCAAGAAAAAGAAGTACGCTATTAACTATTAACGTACCTGTCTCTTCCGAAACGAATGAGTACTATGTAGAGCTCTATACTACCATCGTATCTCAGGAGTCT
+
55<A:AEDCDCCFAAAGBCBCBBBB@BBCCBA@AA<8B7@ABBBBEABB>B<997AB===+=8=<8==8BB<>>3=>AAAAA2A@>C5;;69@D?BBBBCCB;;7;?AA>BAB?BBBBBCBBCCCGCBBBC?BB@@>ACDDCBAA>B?B;;;;BEDDDCC?BDBAAA?@@=ABB=@A::9,7;;877879'8A?B@?@@@@;;7;<?AAB7;5;=AAA?AABBABB>A>BCF=BBB@:::BAAA999AAAABBB>>>?>????@<@>>>?>>>?DDD<===?>
@ATNG8:02203:03699
GATGGTAGCGCGACGAGCGTAGACCCAGAAGATCAGGAACTCTAGAAGAATTCAGATTTTTAACACGAGAGTAAACGTAAAAAGAAGGTTTTACAAGACTACGTTAACAATATTGCAGCAGTACGCACACAATCGAAGCGCAGTAAGGATGGCTAGTGTAACTAGCAAGAATACCACGAAAAGCAAGAAAAAGAAGTACGCTATTAACTATTAACGTACCTGTCTCTTCGAAACGAATGAGTACGATGAGATCTCGTGTGCTACCATCGTATCTCAGGAGTCT
+
6>>@@CBBCCDBCCCEBCBCCCBBB>AHG@DDDDBB=?=?ACGBBB?BB?B?BB???BBB+B=AA@A@BBB@A@9<8;;;;;*;C@B5;;;*9@C=BBBBCBCC?C@CC@DCC?BBCBBBCCBBBBBAA@B?BCBB?BBABAACC?C@BBB>?@CBBBCB?AA?BBB?BB>B=;5<@9998&333,3<<<=+:@<@BEBB???A<A=AA>><>=??@>A:@A>@<><;?<<<5=AA=ADCC??ABBBBBBBBBBCBBC=>>BAC=A;@>BBBCBAA@=???98
@ATNG8:02206:03664
GATGGTAGCGCATATCAGCGCAGCCCAGAAGATCAGGAACTCTAGAAGAATTTCAGATTTTTAACACGAGAGTAAACGTAAAAAGAAGGTTTTACAAGACTCACGTTAACAATATTGCAGCAGTACGCACACAATCGAAGCGCAGTAAGGATGGCTAGTGTAACTAGCAAGAATACCACGAAAGCAAGAAAAAGAAGTACGCTATTAACTATTAACGTACCTGTCTCTTCCGAAACGAATGAGTACTTTGTAGAGCTCTATACTACCATCGTATCTCAGGAGTCT
+
B@<<:=669=BCCCDKDCCBAACDC>CCC@DCCCCC@B@BBBBAA@29:3::)8>?::9:9*9<ABCBCCD;;;E>CA@@@@@,@A;A=BAB7ACC?A@@B@@>@@;@=AA@BAA?BBBBCDCBBBBBBBBCB@BBCB@BBBBBBBB=A>B;:7;CB@@CBC@CFAAAB?BD@BBB=>>=>=7?>>;99999(:A?A??@BBBA@<@=@A==5:4:>EBB?BBBABBA=A=@@A<ABB?BCCBBBBBC>CCAABCCBBBBAAAA@A?B;;;A>>??@@@<;;:?>
@ATNG8:02206:03686
GATGGTAGCGAGCGAGTGTGTATACCAGAAGATCAGGAACTCTAGAAGAATTCAGATTTTTAACACGAGAGTAAACGTAAAAAGAAGGTTTACAAGACTCACGTTAACAATATTGCAGCAGTACGCACACAATCGAAGCGCAGTAAGGATGGCTAGTGTAACTAGCAAGAATACCACGAAAGCAAGAAAAAGAAGTACGCTATTAACTATTAACGTACCTGTCTCTTCCGAAACGAATGAGTACGTGTGCGACGTGTCTCCTACCATCGTATCTCAGGAGTCT
+
:=:A<?;@CBCBBBBBBCCGDCBBB@BCB@BBBA@@=??AABDBBB@DC>A?ACB;;;;;*;?ECCBGECCCDD;B?:::::*;B>A5;<0955.6CD@BBCBA=@=@A?@AB=AADABBCCD@@ADCCCC@EDCC?AABBCBBB?CBDDC@BBBCCBBB?BBCBBBABB?AA@8<<998+:=<8=@@AA2AF?BBBBBB@<<6:4:A==1818>BA@?@BBBCCB?A@@EM?CCC@BBBBBBBBBBBBBBCBBBBBBBB@AAA@B>>>DBBBCBBA?AA???
@ATNG8:02211:03663
GATGGTAGTATATCGCGTCGCTATCCAGAAGATCAGGAACTCTAGAAGAATTCAGATTTTTAACACGAGAGTAAACGTAAAAAGAAGGTTTTACAAGACTCACGTTAACAATATTGCAGCAGTACGCACACAATCGAAGCGCAGTAAGGATGGCTAGTGTAACTAGCAAGAATACCACGAAAGCAAGAAAAAGAAGTACGCTATTAACTATTAACGTACCTGTCTCTTCCGAAACGAATGAGTACTATAGACTATCTGAGACTACCATCGTATCTCAGGAGTCT
+
A=9;26;;;DHCCCCCCCCCCDA@A?BCFABAACBB?B9;;@@BBB?BC?B?@@=::999)8=ABBAAABBBAB=9:;DIII5BB>B5;;;6;CC?BBBBA@@00,09<<600;=?@?>@BBCCHJKCA@@B?B;;;?A?@?AAAB?D@B@@=@C@@@CCD@BBBBBB@BB@@??9::CEE<A@>;99898(6=9<>>@>>>AB<B=B?;:6;5;>;;;?BBABACC?@?A@>8@00,0@>>ABCBBBBBA==>>BCCBCCCC@?>@???BCCBBBCC????@B
@ATNG8:02240:03690
GATGGTAGCTCGCTGATGATATCTCCAGAAGATCAGGAACTCTAGAAGAATTCAGATTTTTAACACGAGAGTAAACGTAAAAAGAAGGTTTTACAAGACTCACGTTAACAATATTGCAGCAGTACGCACACAATCGAAGCGCAGTAAGGATGGCTAGTGTAACTAGCAAGAATACCACGAAAGCAAGAAAAAGAAGTACGCTATTAACTATTAACGTACCTGTCTCTTCCGAAACGAATGAGTACGTGTGCGACGTGTCTCCTACCATCGAATGAGGTTAGTCT
+
BBDC?CCDCCCCBCBBCCCCBBBBC?CCC?CCCC??=??AACCAA@<@@>A>AA???A??2C?CAAAAACCBBB>AA@?@@@1@?=B4;;;6;EE@CBCCGBBBB@B@CC@CCC898AABBDDFDDDCCCBB?CDBB?B@A@BBAA>B@CBB?ABCCCCCA?AAA@AA>BB?==>9==888*:==;>:::;+;?=B;;;ABDDC:?;@AAA;?:?ACCC?BCCBBBB<@>AA?9@@@>>>>DBBBBBB>?>BBB>>>?AAA=AAA<AA???>@@>>;>:>B???
@ATNG8:02227:03734
GATGGTAGTGATACAGATCAGACACCAGAGATCAGGAACTCTAGAAGAATTCAGATTTTTAACACGAGAGTAAACGTAAAAAGAAGGTTTTACAAGACTCACGTTAACAATATTACAGCAGTACGCACACAATCGAAGCGCAGTAAGGATGGCTAGTGTAACTAGCAAGAATACCACGAAAGCAAGAAAAAGAAGTACGCTATTAACTATTAACGTACCTGTCTCTTCCGAAACGAATGAGTACAGAGAGTACGATATGTCTACCATCGTATCTCAGGAGTCT
+
A@AA<<<@?A@CFCECBBBBCDCBC<9:5:;;AAA@D=?@B==8=8BB>B?:99=;778)86;;9444CB99919?BBAAA0??9=2:99*9@@;???@;@;BC@D?@@>@BB?CC?@ADBCCCCBB;;9D>A;:;7:@@;@?00-.6:.00/??><<;B>BBBBBB??>;??;8<<;;;38998>BBBB3B@<@?BABBCA=-/,/699)/)/7000+;@??@A@==<?A@<@BB?BABBCCBBBBBBBBBB999@9:9===>8==>>>@@@A@>><>A===
@ATNG8:02196:03767
GATGGTAGATATATGCACGCTCTACCAGAAGATCAGGAACTCTAGAAGAATTCAGATTTTTAACACGAGAGTAAACGTAAAAAGAAGGTTTTACAAGACTCACGTTAACAATATTGCAGCAGTACGCACACAATCGAAGCGCAGTAAGGATGGCTAGTGTAACTAGCAAGAATACCACGAAAGCAAGAAAAAGAAGTACGCTATTAACTATTAACGTACCTGTCTCTTCCGAAACGATGAGTAATAGATATACGTATAGCTACATCGTATCTCAGGAGTCT
+
BBCC?CBBBCCCCCCBBACCBBBDD?BBB?BBCBBB>B?BABBBBC>AB>A>@BBBBBBB1B?CCAACCA>>>>7>>BBBBB5BB>C5;;;*:@@<9:9ACCBCCAC@CC@CBC=@?BBBCCCCCCCCBBBB?CCCC>AAACBBBB<@<@??<@BBBAACA?A??AAA>BB?@BB;==8882:@@<99999(9@;D<;;BBBBB;@;@AAB7;8<@CCB?BBCBBCC@C?AAB<BBBB@CAAA<?AA?A@@@AAA>>===>>>A@@@>>>??>?B=:::>>
@ATNG8:02197:03756
GATGGTAGATACTCGCTGATACACCCAGAAGATCAGGAACTCTAGAAGAATTCAGATTTTTAACACGAGAGTAAACGTAAAAAGAAGGTTTTACAAGACTCACGTTAACAATATTGCAGCAGTACGCACACAATCGAAGCGCAGTAAGGATGGCTAGTGTAACTAGCAAGAATACCACGAAAGCAAGAAAAAGAAGTACGCTATTAACTATTAACGTACCTGTCTCTTCCGAAACGAATGAGTACTGTATCTATGTGTGCGCTACCATCGTATCTCAGGAGTCT
+
BBBD@CDCCBBBCCCBCCCCCC???=?DD@BBBB>><??BBC@@AC?CC>B??@@BCBCC2C@CB@ACCB@>>>7=?BBBCB5BD>B4;;;.<CCBCBBCDDBBA@D@BB?BAA<@@BCCCCCCCCDDBB@C@CCBC<??BBBBBB>B?BAA@BCBCCCCA?AACBAA>BB@BBB>AAAA?9@?<8<:;;<.<?=B876@@A@@<@<@A@@:>:<ABAA?ACBBBBB?BACCC>CAA>AAABBDDCCB@BB==>BDCCAAAAA==:=>>?A??@>@>>:<=<<=
@ATNG8:02208:03758
GATGGTAGCGCACACATAGATACAGTACTCATTCGTTTCGGAAGAGACAGGTACGTTAATAGTTAATAGCGTACTTCTTTTTCTTGCTTTCGTGGTATTCTTGCTAGTTACACTAGCCATCCTTACTGCGCTTCGATTGTGTGCGTACTGCTGCAATATTGTTAACGTGAGTCTTGTAAACCTTCTTTTTACGTTTACTCTCGTGTTAAAAATCTGAATCTTCTAGAGTTCCTGATCTTCTGGAGATACACATGATACTCTACATCGTATCTTCAGGAGCTCT
+
4449.559;<=666>=<<666;;;7:;;////1656626D=B;A///;//)/77//)4.43396:7<@9:4:844.43333$33-39>>8=<@>996;6;=96665>>8???>@??D>@@@6:29@@?>>90*0<<<*/-6--///77/45:;<<8=6605:5:7<;;:;:;==7:><<)505:>@ACC1:>99949A>??A@@@@9====$5//>:)//<8<<<=977)/)/787756:/0)/:///999=54444/:>7/0//88:77//)/98(-////7
@ATNG8:02210:03783
GATGGTAGCTATACGTATATCTATGTACTCATTCGTTTCGGAAGAGACAGGTACGTTAATAGTTAATAGCGTACTTCTTTTTCTTGCTTTCGTGGTATTCTTGCTAGTTACACTAGCCATCCTTACTGCGCTTCGATTGTGTGCGTACTGCTGCAATATTGTTAACGTGAGTCTTGTAAAACCTTCTTTTTACGTTTACTCTCGTGTTAAAAATCTGAATTCTTCTAGAGTTCCTGATCTTCTGGAGATATCATCAGCGAGCTACCATCGTATCTCAGGAGTCTA
+
CCBB=CCDCD=ACGCCBBBBDECA@@CCC@@@>BBAB=AB?B>ABBBCCC@@A?BB@C?BCBG?B589AABBBBB?BBCCC3CC@D>>>9>BBB?BBD@CC=?>@CBB?@@@;::CA<@@A9>9?==?>88:=AA>>:>AAC@>>>@BBBAA===:;;;=BC=D=@@>>>>@@@8==>>>2><A5;:???/??;;;19/////<:7;6;AAA/@;;;>9>:;;5;>>>>>><A<ABBBBA5::A=AAA??===AA???===<<<?;:::<<==>>>@A====@33
@ATNG8:02220:03770
GATGGTAGTGTCAGTGCGCGTCGTCCAGAAGATCAGGAACTCTAGAAGAATTCAGATTTTTAACACGAGAGTAAACGTAAAAGAAGGTTTTACAAGACTCACGTTAACAATATTGCAGCAGTACGCACACAATCGAAGCGCAGTAAGGATGGCTAGTGTAACTAGCAAGAATACCACGAAAGCAAGAAAAAGAAGTACGCTATTAACTATTAACGTACCTGTCTCTTCCGAAACGAATGAGTACTATAGACTATCTGAGACTACCATCGTATCTCAGGAGTCT
+
<<>>9?@@B;969995655;;::<=8;@@7666==@8A7??A>>:B<?@>@<>><99999$75778::B=====3994555&5549.555&5557;<;;;<=55058::7;<=255::;===;;;BCBBDD@C<<<?ABCC;;;D?C?B<;8;BA@ABAA>A:99CCAEF@B??;?@@@@:AAA>>BBBB/>>=??>>>AA==8<8:::@<@>A@AA@?@@@AABB@@:?@@8>00*0;;;ABBCFCBBBAAAACC@@?CCCCB?BBAAAAAABAAA?BBBA?
@ATNG8:02203:03817
GATGGTAGGCGAGAGTGAGACGCAGTACTCATTCGTTTCGGAAGAGACAGGTACGTTAATAGTTAATCGTACTTCTTTTCTTGCTTTCGTGGTATTCTTGCTAGTTACACTAGCCATCCTTACTGCGCTTCGATTGTGTGCGTACTGCTGCAATATTGTTAACGTGAGTCTTGTAAAACCTTCTTTTTACGTTTACTCTCGTGTTAAAAATCTGAATTCTTTCTAGAGTTCCTGATCTTCTGGTGAGATATGCATGATGCTACCATCGTATCTCAGGAGTCT
+
DDBB?BCC@CCAABDFDD@@0//::<AA@D9999BBC=CC?C?BAABC@B>BCBBB>B>BBAA<A<@@@ACC?<7777(:@<ACBC;BBAA>@@C;AA7;;>>AA=@@@AA=@@>AAA9=7>>AA@>>>9>AAC8;;>>>>>?A@@@A>>>?;?>>:>>:<;>@>>=@BBA<?==AA;B<A=@@@A@/@C@@@0@;;:B@@>></6778(5:=@A9A<68818?@@>>>9>;>>>A>>:<<;5;889>><<=?>>@@;;;>>>;AAAAA;==??>>:<<<>>
@ATNG8:02204:03812
GATGTAGTGTCATATGAGAGTGTGTACTCATTCGTTTCGGAAGAGACAGGTACGTTAATAGTTAATAGCGTACTTCTTTTTCTTGCTTTCGTGGTATTCTTGCTAGTTACACTAGCCATCCTTACTGCGCTTCGATTGTGTGCGTACTGCTGCAATATTGTTAACGTGAGTCTTGTAAAACCTTCTTTTTACGTTTACTCTCGTGTTAAAAATCTGAATTCTTCTAGAGTTCCTGATCTTCTGGGTCTCTCTCTCACGCACTACCATCGTATCTCAGGAGTCT
+
A?00/===CEDEBABDCCBBABDCC@@@A:;6;@A@:@C=A?ABBB>BB?BBB?><>9BBBB@C@@@@A:96;D7;;>>A+<<9;@AC=CB@A?ABC?CC?BABEDD@BCCCCBCD?CCC@B>BCBBBBCCACCCC@CBAACCCBBBBBCBBBC@BBB@@@=@>AAC;;;BBA=B@@@@3?>A5;;;;;*;B@AB=BBCCCCGDEE5;<;;*;CCAB:;9;D?BBBCBBE:;<;DCBCC7;;;;7;BBDAAACBBB@BACCCBB?@@BBBDCAACCB?BE<<;
@ATNG8:02212:03819
GATGGTAGATATATGCACGCTCTACCAGAAGATCAGGAACTCTAGAAGAATTCAGATTTTTAACACGAGAGTAAACGTAAAAAGAAGGTTTTACAAGACTCACGTTAACAATATTGCAGCAGTACGCACACAATCGAAGCGCAGTAAGGATGGCTAGTGTAACTAGCAAGAATACCACGAAAGCAAGAAAAAGAAGTACGCTATTAACTATTAACGTACCTGTCTCTTCCGAAACGAATGAGTACACACTCTCATATGACACTACCATCGTATCTCAGGAGTCT
+
;;;D;FHCCBAACCCCCCBCBCCCB?BBB@CCBBBB?B@BBCCAA@@CC;=:?AA<====)==AA?BBBB>>>B:==;;;;;*;B>B5;;;*9@@=CCABDBBAB@DABB@CEE?@@BBBABBCCCCBBBCC@CBBB>@@BAAABB>A?B@@=@CBBBCAA>ABBCBC?BB@>>>>AA@@@<ABB>A@@@@1>9:=887>>>AA<@<@@@A1818>BCB@BDCBBCC@C????<?CC@BAACCDCAAABBBBBCAA@CBBBCBBB?CBBBAAABBBBC?CC:99
@ATNG8:02243:03225
GATGGTAGTGTCATATGAGAGTGTGTACTCATTCGTTTCGGAAGAGACAGGTACGTTAATAGTTAATAGCGTACTTCTTTTTCTTGCTTTCGTGGTATTCTTGCTAGTTACACTAGCCATCCTTACTGCGCTTCGATTGTGTGCGTACTGCTGCAATATTGTTAACGTGAGTCTTGTAAAACCTTCTTTTACGTTTACTCTCGTGTTAAAAATCTGAATTCTTCTAGAGTTCCTGATCTTCTGGTAGAGCGTGCATATATCTACCATCGTATCTCAGGAGTCT
+
CCCC?CCCC@ABIDCCBCCCCCBBACBBBB8969@@@<BC@DACFCCCCC@C>CAC?C@CBBB?C@BBBBBBCBB@BBBBB1BB>BBBD;CACC=BCC@CD@BBBCCC@CBBBBBCC?BBB?C@DBBCCCCCACCCC?CBBCCBBBEBBCBCCCB?CCC@BA?B@BBBBBCCCC?CCDDB6>8=;9999*;CCDE=BBCBBCCBBB?BBBB3BAAADBDBDD?BBBDCBC?B?BCCCCC<??A=ABDFECCBCCCDCCCBBBBB@B?@?CDDDAAAA>BBBBB
@ATNG8:02273:03221
GATGGTAGCGCGACGAGCGTAGACCCAGAAGATCAGGAACTCTAGAAGAATTCAGATTTTTAACACGAGAGTAAACGTAAAAAGAAGGTTTTACAAGACTCACGTTAACAATATTGCAGCAGTACGCACACAATCGAAGCGCAGTAAGGATGGCTAGTGTAACTAGCAAGAATACCACGAAAAGCAAGAAAAAGAAGTACGCTATTAACTATTAACGTACCTGTCTCTTCCGAAACGAATGAGTACCTCTCAGACGCTCGTCCTACCATCGTATCTCAGGAGTCT
+
BCBB?CCCB@ABCCDCCCBBBDBBB<BCB@BBBB??;>>?ABBBBB?AA=@?BCBBBBBB3B?BBCAAACACCD>=>BBBAA0@>;A5;<;.;@B=AA@BCCBAB@C@CC@BBB>AA??ACCCCCCBBBCBB?BCBB?AAB@BBAB=B@CBA>CDCDCCBA>BBBBBB@BB>BBA;@?99::+:::488888(8>4<:;;A@@@A<?<??@A7;7;AA@@=@BBBBCC>A>ACC:A9979CBABBB?AA@B@AA@@@AAA??;>?D<A===CCCCBB==:<B>>>
@ATNG8:02250:03291
GATGGTAGGTGCACATGAGTGTATCCAGAAGATCAGGAACTCTAGAAGAATTCAGATTTTTAACACGAGAGTAAACGTAAAAAGTAGGTTTTTACAAGACTCACGTTAACAATATTGCAGCAGTACGCACACAATCGAAGCGCAGTAAGGATGGCTAGGTGTAACTAGCAAGATTACCAAGCAAGAAAAAGAAGTACGTCTATTAACTATAACGTACCTGTCTCTTCCTGAAACGAATGAGTACAGAGATACGATATGTCTACCATCGTATCTCAGGAGTCT
+
/---0555(//8-///<;==;99@@<@D>:==B?@@<@=@CBCDCB?@B=A=@BB;;;;;*;>AA@@@@A>=DD=@@@@@@@,=9558====+A@@9;:==0//=@;A<@A>>==7<A@@AA:00700/9:::6;;<<7;548733810)/--(-5--(-689)4498893///6;;8;6?CC@B@A@@)?C=995>000-..*.(-2-//6:998;56633333,3,33691///1///;;;;=>==8;@8:8=>?=;:6//)/75766<88A9>57755.
@ATNG8:02254:03279
GATGGTAGCACGAGTCACTCATATCCAGAAGATCAGGATCTCTAGAAGAATTCAGATTTTTAACACGAGAGTAAACGTAAAAAGAAGGTTTTACAAGACTCACGTTAACAATATTGCAGCAGTACGCACACAATCGAAGCGCAGTAAGGATGGCTAGTGTAACTAGCAAGAATATCACGAAGCAAGAAAAAGAAGTACGCTATTAACTATTAACGTACCTGTCTCTTCCGAAACGATGAGTACTGCGTCTCACTCTCGCCTACCATCGTATCTCAGGAGTCT
+
::<A7;;;@A;666<<=====666>8<?@9<<@C>C@BBBBCC@@A?<<9>9665<;;:;)404::;?ABAA@A877:@@>>09926:?@@2<;;7?@A@ABCCB?C?;;7;AA=AAACCEG;;9A>@@BAB<A@?@?AAB;;;79-/)///)/7:8//5<8<<=4472;75;<9=>>45.4445::<<<)<<7;::;;;;;<8<9>=BB@B@CCBBB?AAAA????B=CBB;@AA????@@AA?98:999==@=<9992499455<:<5558888-33884
@ATNG8:02267:03272
GATGGTAGTATCTGTCTACGAGAGCCAGAAGATCAGGAACTCTAGACGAATTCAGATTTTTAACACGAGAGTAAACGTAAAAAGAAGGTTTTACAAGACTCACGTTAACAATATTGCAGCAGTACGCACACAATCGAAGCGCAGTAAGGATGGCTAGTGTAACTAGCAAGAATACCACGAAAGCAAGAAAAAGAAGTACGCTATTAACTATTAACGTACCTGTCTCTTCCGAAACGATGAGTACTATAGACTATCTGAGACTACATCGTATCTCAGGAGTCT
+
:66=8=<@@@CCGCCCDCECCBCBA>ABB?AAAA@@=@?BBBB99:@@=4=1;7837773$3,333388<;;;=/22?@DCD1;?9<;>>>2666<?CCBB@A;;4;;;;5;?@49:949=?@BBBBB;;;B>BBBB?@@;;;AAA20+000+00><=<?@;@>>>>===<9000*00>>>3009898777'3=6:345>>>>@<@8=<::3:9=;AAC?BCA@@AB?B@DCD>B:::9:@@@@@@>>=BBB@BBB:::@BBB?:97AA?>>>A4833?;77
@ATNG8:02275:03266
GATGTAGAGAGACTGTAGCGCCACCCAGAAGATCAGGAACTCTAGAAGAATTCAGATTTTTATCACGAGAGTAAACGTAAAAAGAAGGTTTTACAAGACTCACGTTAACATATTGCAGCAGTACGCACACAATCGAAAGCGCAGGTAAGGATGGCTAGTGTAACTCAGCAAGGAATACCACGAAAGCAAGAAAAAGAAGTACCGCTATTAACTATTAACGTACCTGTCTCTTCCGAAACGAATGAGTACGATGAGAGAGCTCTCTCTACCATCGTATCTCAGGAGTCT
+
9///////<<=>ECBBA@@00)//7.7:=8<CBA@@=?=ACBBBCC=AA?C@CAA999::(:>@@BBBDB@AA@,9644444$5>7<1666&6>>8?=>??CC00+06000<=8<=?<A??996A@@99:A<@@;;;00;0000*0;:>;C@@=??>>BB?@:@000..8)-)-)---(-/69;2/.237:===*55159:94976696:17222.5.5599<7<:;;===9<8<=C7<57/7;=?ABBBCBBAAA>;96;=///=;=<69>;;A>==<AAA;??8;:
@ATNG8:02251:03328
GATGGTAGATATTGCACGCTCTACCAGAAGATCAGGAACTCTAGAAGAATTCAGATTTTTAACACGAGAGTAAACGTAAAAAGAAGGTTTTACAAGACTCACGTTAACAATATTGCAGCAGTACGCACACAATCGAAGCGCAGTAAGGATGGCTAGTGAACTAGCAAGAATACCACGAAAAGCAAGAAAAAGAAGTACGCTATTACTATTAACGTACCTGTCTCTTCCGAAACGAATGAGTACGTGTGACGTACGTGAGCTACCATCGTATCTCAGGAGTCT
+
BB;986>CDDDE?CCCCCCBB?@??BBB@HCCCCC@B?BCBBBBB?CC@C@BABBCCCC3B@CB?@@AAABBB=AA;;;;;*;B>C<AAA9AEDIDBBBDCCCC@D@CC?CBC>A@??@BBCBAADCDBCA=AA@@>@DCDCD??=@@B@@>@AAABBB?BBBBDC?BB?BCC?AB:999+9@@@FDGAA.?A>AABCB>>A@=@???@>A?BBBBC?CCAAAAA>A?>@@9>BB@BBAA99:ABABBBCCA@>0009899==6==@AA?@?>>>A9;;;78
@ATNG8:02255:03320
GATGGTAGCAGACGTGACAGAGCGCCAGAAGATCAGGAACTCTAGAAGAATTCAGATTTTTAACACGAGAGTAAACGTAAAAAGAAGGTTTTACAAGACTCACGTTAACAATATTGCAGCAGTACGCACACAATCGAAGCGCAGTAAGGATGGCTAGTGTAACTAGCAAGAATACCACGAAAGCAAGAAAAAGAAGTACGCTATTAACTATTAACGTACCTGTCTCTTCCGAAACGAATGAGTACAGAGAGTACTATATGTCTACCATCGTATCTCAGGAGTCT
+
BBBD?DCDCCCCDBCBCCBCBCCDD@DCB?CCBB>>:>?BBBBCCA=??>A>BBBBBAA@2B@BB@BCCCB@@@:>>BCDDD5CB@C5;;<*:@C7996ABAB@B?B?CD?CBC=@?AABBCCFCCDCBBBB@BBAA?AAA?@@AA=B?C??=@CBBBBAC?BCCBBB?BB?BBB9?<999+9>>;88888(8=9?;;;BBDAA7;7;A??7;7:>B@@=@@@@@BC?A=BDD>AAA<>>BDDDBABBBBBBCCBBBB>@:88@A;AA??@@>?@@@@;A>8::
@ATNG8:02260:03305
GATGTAGACACGTGTGCTCTCTCGTACTCATTCGTTTCGGAAGAGACAGGTACGTTAATAGTTAATAGCGTACTTCTTTTTCTTGCTTTCGTGGTATTCTTGCTAGTTACACTAGCCATCCTTACTGCGCTTCGATTGTGTGCGTACTGCTGCAATATTGTTAACGTGAGTCTTGTAAAACCTTCTTTTTACGTTTACTCTCGTGTAAAATCTGAATTCTTCTAGAGTCCTGATCTTCTGGGTCTCTCTCTCACGCACTACCATTCGTATCTCAGGAGTCT
+
BCBBBDCCCCCCCCAAABFBBBBDBBADC??>@BBB>BC@C@CBBABBB????994:@???B@B@BBAABBBCC?CAABA/@@:>888)5AAB?BB@<@;+///;6606==A??>?<>@@7;:=>AA@;;==DD<<5>BAA::;@>><>@@===<;;;:>A=A:>>AAAA@@@6;;===2=;A;=9999*9;333-------66-//..&.56884969938::68//.5;<<=66-//==4;;:==@@@>>>@@@B?<<=7661699:9:>?AA=BA@AA
@ATNG8:02269:03328
GATGGTAGAGAGACTGTAGCGCACCCAGAAGATCAGGAACTCTAGAAGAATTCAGATTTTTAACACGAGAGTAAACGTAAAAAGAAGGTTTTACAAGACTCACGTTAACAATATTGCAGCAGTACGCACACAATCGTAGCGCAGTAAGGATGGCTAGTGTAACTAGCAAGAATACCACGAAAGCAAGATAAAGAAGTACGCTATTAACTATTAACGTACCTGTCTCTTCCGAAACGAATGAGTACACACTCTCATATGACACTACCATCGTATCTCAGGAGTCT
+
DDDD@DABACCCCCCCCCCCCCCCC=CCD?BBBBBB?B?BBAAAAA>AA>A>BBA>>===.>?BBDCCBBB@BA8;>@@ABB2A@>B5;;;.;CD?CBBCCCCCC@D@CC@CBB>BBABBCDDFEBCDFC??>?CBBBBBCBBBBB=@>@??<@BBBBBBB>BBBBBC>BB?BBB?BA;<91<8818A=>>9>@<@>><><A;000;@@00-0;<=>@@<@ACCDCD?C=AAD>CCC?BBBBBBAA@BBBBB<;>?>BBBBBB@A>@CCCCCBBBAAA>BB===
@ATNG8:02276:03331
GATGGTAGAGAGACTGTAGCGCACCCAGAAGATCAGGAACTCTAGAAGAATTCAGATTTTTAACACGAGAGTAAACGTAAAAAGAAGGTTTTACAAGACTCACGTTAACAATATTGCAGCAGTACGCACACAATCGAAGCGCAGTAAGGATGGCTAGTGTAACTAGCAAGAATACCACGAAAGCAAGAAAAAGAAGTACGCTATTAACTATTAACGTACCTGTCTCTTCCGAAACGAATGAGTACGAGAGTCAGAGCAGAGCTACCATCGTATCTCATGAGTCT
+
::;C;CCCBBCCCCCCCCCBBCBBB>BDE@CB@@AD?B>ABBBABB@BB;?>?BBBBCCC+A>BBBAABBBBBD>@:A@CCD5DD?C=BBA7ABC?CCBA@@@;<:;@BB?BCC9;:BCBCCCCCCCBB?@@@B@@@?@???AB??<A?@<<:;CCCBBBB?BCCBAA???;???:????>8<=<888898(7>199;;@@@>>;><=<=B7;7;BBBC?@;;;BAB8;9;EC>CBB?:::AAABBBBB?@?DCABBB@@@@@AA<>>>===>>@CAAAAB>>=
@ATNG8:02282:03300
GATGGTAGGCACTGCGCACACATCCCAGAAGATCAGGAACTCTAGAAGAATTCAGATTTTTAACACGAGAGTAAACGTAAAAAGAAGGTTTTACAAGACTCACGTTAACAATATTGCAGCAGTACGCACACAATCGAAGCGCAGTAAGGATGGCTAGTGTAACTAGCAAGAATACCACGAAAGCAAGAAAAAAGAAGTACGCTATTAACTATTAACGTACCTGTCTCTTCCGAAACGAATGAGTACACATCGTCGTGTCGTGCTACCATCGTATCTCAGGAGTCT
+
?;?A?B@@;@@;@A=><@AAA@@BD<ABF?AAABAA<@?CBBBBAA>@B6:8:AACCCCC3B@===CCCBBA@@9;8=@@@A0BB@B@CFD;CCCAC;;;BBCBB?B?BB?B??;@A@@BBCBFAABB@BBE?CCDA8::AA@@@@=B@BAA?AABCBAAB@BABAA@=AA<@A?8=>>==66662556678%/859///=;>=>9=8;;==6=:=>BBC@BB???BB@C@CCC=BBB?BBBBBBBBBBB>>>B@??AAA?????B@DCBBAAAA=AAC@BB?A?
@ATNG8:02286:03336
GATGGTAGGTGCACATGAGTGTATCCAGAAGATCAGGAACTCTAGAAGAATTCAGATTTTTAACACGAGAGTAAACGTAAAAAGAAGGTTTTACAAGACTCACGTTAACAATATTGCAGCAGTACGCACACAATCGAAGCGCAGTAAGGATGGCTAGTGTAACTAGCAAGAATACCACGAAAGCAAGAAAAAAGAAGTACGCTATTAACTATTAACGTACCTGTCTCTTCCGAAACGAATGAGTAAGAGAGTACGATATGTCTACCATCGTATCTCAGGAGTCT
+
BCBC?BCEAAAAGDBBDCDDCBBBA?BCB?BBCCAA>A?CCCCCCC?CC@B?AACBCCCC1C@CCCCCCCCBBB=@C99999*;;5;5;;;.;@@;@CCCEFBBB<<9><8>AA=AA??@CCDCCCCCAAAD?CBBB?BBBAABBC>C@CAA?ABDCBBAB@BBBBBB>BB>BBB477;;;3===9988888%/<7<///==@@=9=9=;<<-/+/<@@A=BDBBADD@D?CCC>AA@=::9B@@=B??>BCCDCCCCCBBACCB@BBBBBBBBBBBB@BB887
@ATNG8:02248:03374
GATGGTAGTATCTGCACACTCTGTCCAGAAGATCAGGAACTCTAGAAGAATTCAGATTTTTAACACGAGAGTAAACGTAAAAAGAAGGTTTTACAAGACTCACGTTAACAATATTGCAGCAGTACGCACACAATCGAAGCGCAGTAAGGATGGCTAGTGTAACTAGCAAGAATACCACGAAAGCAAGAAAAAGAAGTACGCTATTAACTATTAACGTACCTGTCTCTTCCGAAACGAATGAGTACTACTCTCAGAGACACACTACCATCGTATCTCAGGAGTCT
+
5<<@?BBCCBCCCCCCCCCCBBBBB?CCC?CBAA??;?=AABGCBB?>?<>?AAAAABCB3B?BBBAABBBCCD<@@ADDDD2CD?B5;:;.;FEAHCCCDCCCC>A?@B?ABC=?>BBCCBCCBECCCCDD@AA@@>@?@??@@B?B@DBB?BCCDCCDA?CCCCCC?BB@>>>488>@?5===9=<===.=D>B888AAAAA;>;>>AA:>:=@CBB@BBBA@CB<?<?@@9@??<?AABCCCCCCCCCAABBBB??>?ACAA<A??@@>?<>=>@9677:;
@ATNG8:02253:03367
GATGGTAGTGTCATATAGAGTGTGTACTCATTCGTTTCGGAAGAGACAGGTACGTTAATAGTTAATAGCGTACTTCTTTTTCTTGCTTTCGTGGTATTCTTGCTAGTTACACTAGCCATCCTTACTGCGCTTCGATTGTGTGCGTACTGCTGCAATATTGTTAACGTGAGTCTTGTAAAACCTTCTTTTTACGTTTACTCTCGTGTTAAAAATCTGAATTCTTCTAGAGTTCCTGATCTTCTGGTAGAGCGTGCATATATCTACCATCGTATCTCAGGAGTCT
+
A??B?BDCBAABDDDCCCCDBBBBBBCBA?>9>@@@;@C?CACDDD@@A?CCCCC?B?BBCC?B@BCCBBBBBC@CCBCB3BB?BBBE=@@ACADCCACD?BAADCI@CCECCCCD?BBC?B?CCCCCCBB?BBBC@CCCBCCCCCBBBCCCBC@BBB@BB?B?BACBBBCCB@BCFDD8@9>9;::::*;@@BB=BBCCCCCCBB@FIFI3CCBCC@CAFD@BAA@@@D@D@BBBBBB?BCB@CCCEECCBBBBDCCCBBBBC?BBBACCCAAAAA?BBB?@
@ATNG8:02265:03389
GATGGTAGAGAGAGCTCTCTCATCGTACTCATTCGTTTCGGAAGAGACAGGTACGTTAATAGTTAATAGCGTACTTCTTTTTCTTGCTTTCGTGGTATTCTTGCTAGTTACACTAGCCATCCTTACTGCGCTTCGATTGTGTGCGTACTGCTGCAATATTGTTAAGTGAGTCTTGTAAAACCTTCTTTTTACGTTTACTCTCGTGTTAAAAATCTGAATTCTTCTAGAGTTCCTGATCTTCTGGTGTCGTCTATCATGTACTACCATCGTATCTCAGGAGTCT
+
ABBG?BCCCCABADFAABDCDCCBCBCDCCCC@CBBB=BC@C?BBAAABB?BBBBB>B@BBBC?B?BAA@@@ABC>BBBBB1B?;A;;;7>BBE?BAB>BB;>=;ABB=?=?A@@??:>>>:@:@AAAA;;;;AA??8<=A;;;<=>>>AA;<<A99<9=AA9><@>>??CCC@BBDED;D?@?@BBBB3BC@@@<ABBBCCCABA=???@2@@@AB?B?BB?BCBBBBB>A?BBB>AA5:8A=;;=AB=><=BAA?=;=AAAA<AAA@@@@@><<A;A@8:8
@ATNG8:02267:03354
GATGGTAGAGTATCATGTGTATCTCCAGAAGATCAGGAACCTCTAGAAGAATTCAGATTTTTAACACGAGAGTAAACGTAAAAAGAAGGTTTTACAAGACTCACGTTAACAATATTGCAGCAGTACGCACACAATCGAAGCGCAGTAAGGATGGCTAGTGTAACTAGCAAGAATACCACGAAAAGCAAGAAAAAAGAAGTACGCTATTAACTATTAACGTACCTGTCTCTTCCGAAACGAATGAGTACGTGTGACGTACGTGAGCTACCATCGTATCTCAGGAGTCT
+
6==@?CCCBBBICCCAAACCBBABD?CCA>BBCBBC?B?B?BCCCCC?BB?CABA@:99:9*;>ABCCBBDEIDD?BBCCCCD5BC?D@BCC;CCC@BDBCCCCCC?A>AB?BCC?BBBBCBBBCCAABBBAA>A@@??B@@=>@987;@CED@CCCBBA9879GGCCC?9949@@;@@9999+9993:@@@AB)@@7=///<<A?@:>:=@AA<><>ACCB@BBA@@A@8>9:::.:BB=BBBBBCBBBBBDDCCCCCBCCAAABBG@CBAAAACCCCCC?CDA>>
@ATNG8:02272:03351
GATGGTAGAGAGACTGTAGCGCACCCAGAAGATCAGGAACTCTAGAAGAATTCAGATTTTTAACACGAGAGTAAACGTAAAAAGAAGGTTTTACAAGACTCACGTTAACAATATTGCAGCAGTACGCACACAATCGAAGCGCAGTAAGGATGGCTAGTGTAACTAGCAAGAATACCACGAAAGCAAGAAAAAAGAAGTTACGCTATTAACTATTAACGTTCCCTGTCTCTTCCGAAACGAATGAGTACTATGTAGAGCTCTATACTACCATCGTATCTCAGGAGTCT
+
<>?C@DB@AB>AA<666===<<555)5<@5:>@B::272883434=7==7=8=B@@ABBA.?;;:6///66668(.244==>+==<@:>>>2?>?9><655:://+/6;:6;8949:445==@99655<455:;?:>9<;<=?<AB>@=?:945;@;?;AB>??????>BB?BB=7:::==6===7:=====&;;322,5997822-24888959388;.44)4999:<<8<8;;;4;::4:;=888;=B@BBB==<:7;;;:==;55/575757999<@@;???99
@ATNG8:02278:03392
GATGGTAGGCGACATACATACGCGCCAGAAGATCAGGAACTCTAGAAGAATTCAGATTTTTAACACGAGAGTAAACGTAAAAAGAAGGTTTTACAAGACTCACGTTAACAATATTGCAGCAGTACGCACACAATCGAAGCGCAGTAAGGATGGCTAGTGTAACTAGCAAGAATTCCACGAAAGCAAGAAAAAGAAGTACGCTATTAACTATTAACGTACCTGTCTCTTCCGAAACGAATGAGTACCTCTCAGACGCTCGTCCTACCATCGTATCTCAGGAGTCT
+
BBCC@CCFABBBABCCBMDCCBBAA?AFD@CCCC??<?<BABBBBC?BB?B<>?BCCCCC5C@DBCCCCCCCCC>CAAACCB1CE=B4:::6;CC@BBCBBBBAA?A?A@=@@@=ABBBBBBBCBCCCCCCC@CCCC?CBBBBBBB>C@CBB@BCCBBBAA?B@AA??=?B@C?C@BB???8?>?<@AAAB3@A=E000A=A@B<><>?@@:>8=>B::9;BBABCC=A=AA@9@@@=ABCBBAC?CCCBB>>>BBBA>=@<@AA<?;;;CCCBBBBC?BB?>>
@ATNG8:02251:03434
GATGGTAGTATATCGCGTCGCTATCCAGAAGATCAGGAACTCTAGAAGAATTCAGATTTTTAACACGAGAGTAAACGTAAAAAGAAGGTTTTACAAGACTCACGTTAACAATATTGCAGCAGTACGCACACAATCGAAGCGCAGTAAGGATGGCTAGTGTAACTAGCAAGAATACCACGAAAGCAAGAAAAAAGAAGTACGCTATTAACTATTAACGTACCTGTCTCTTCCGAAATGAATGAGTACTGTATCTATGTGTGCGCTACCATCGTATCTCAGGAGTCT
+
>>@D@CCCCCCCCECCDCBBBDBBB@BBC@CDCCBB?BACBCBCBB?BC@B@BBBBBBBB3B@BBBCCBBBBBA:BAABDEE5CB?D6;;<6;CEADBBBCDBBB?B?CC@D@A>ABAABCECCCCCDBBBB?BBBB@B?>>AAAB>B?B@@>@BBACCBB?BBBBBB?BB?9999<=99929<:9888898%8@:>;;;??@@D;?;?@BB7;7;>B??=@?@@@@@>B?BBB=BAA>ABBCBBBCCBCCCAAABBCBBBBBDCC?AAAAAAAA===A;DD;::
@ATNG8:02266:03422
GATGGTAGATATATGCACGCTCTACCAGAAGATCAGGAACTCTAGAAGAATTCAGATTTTTAACACGAGAGTAAACGTAAAAAGAAGGTTTTACAAGACTCACGTTAACAATATTGCAGCAGTACGCACACAATCGAAGCGCAGTAAGGATGGCTAGTGTAACTAGCAAGAATACCACGAAAGCAAGAAAAAGAAGTACGCTATTAACTATTAACGTACCTGTCTCTTCCGAAACGAATGAGTACGTGTGACGTACGTGAGCTACCATCGTATCTCAGGAGTCT
+
>>?C?CCBCCFCCBBBCDDDCCAAA@CCC?CBBBAA>B?AAB???C?BB?B?BB998C=C+=6;89BCCB===>4;;@AAAA0@C>B>BCC<CCFBCCBBBAA::4;?AB@CCC@BCBBCBCCCCCCCBBBB@CBBC>@@@AAAAB?D@DCC@BBBCCCCA?CCCBAA@BB>>>>=@??@A999::?AAAB3?A;>;;;AAA@@<@:>>??<?=CBCBB?BCBAAAB?C?CCD=BBB?BAAABBBCCBBBBBBCBBBBB???B>><@CBBBBBBBBBB?BBBA=
@ATNG8:02281:03401
GATGGTAGTATCTGTCTACGAGAGCCAGAAGATCAGGAACTCTAGAAGAATTCAGATTTTTAACACGAGAGTAAACGTAAAAAGAAGGTTTTACAAGACTCACGTTAACAATATTGCAGCAGTACGCACACAATCGAAGCGCAGTAAGGATGGCTAGTGTAACTAGCAAGAATACCACGAAAAGCAAGAAAAAGAAGTACGCTATTAACTATTAACGTACCTGTCTCTTCCGAAACGAATGAGTACTATAGACTATCTGAGACTACCATCGTTCTCCTTAAGCCT
+
C?ADAHCCE@BBADHDCCCBBBBBA?BBD@BBAABB?B>A@BBAAA>AA>A>BBB@@AAA2B@BAABBB@@@AA:>>BABAB2BA?C5;;;6;CC@DCBCCDCCC@C@BB?BAB=AABBBBCEGDDCCCCCC?CDBB@AAA???@@>A@CBB?CCCCAAAA?AACA@@?AB=BA@8<<9999+9==998888+8A;B888AAC??<?=???@<?<>>B@@=@AAAACB@B?BBB>BAA>ABCBBBBBBBABBAA@@AAACCCBBAA>BCBBB>AAA==9;60/)0
@ATNG8:02285:03441
GATGGTAGTGTCAGTGCGCGTCGTCCAGAAGATCAGGAACTCTAGAAGAATTCAGATTTTTAACACGAGAGTAAACGTAAAAAGAAGGTTTTACAAGACTCACGTTAACAATATTGCAGCAGTACGCTCACAATCGAAGCGCAGTAAGGATGGCTAGTGTAACTAGCAAGAATACCACGAAAGCAAGAAAAAGAAGTACGCTATTAACTATTAACGTACCTGTCTCTTCCCGAAACGAATGAGTACACATCGTCGTGTCGTGCTACCATCGTATCTCAGGAGTCT
+
@A;;755;@BAAA;665;;99:::87<;?;?BBBBB?C>AAAAA@@=@@<@9>==:9999(88>>??99<7333(38/////$//)/)///&//5.5;;<;;;//)/17738/3-388=@@@<>>655=<:93984405;<<;;;;695://)/77889;;8<>>><9388(///499/33(333478888*8=6;5559:>A>15158<;*/-/;@BA<AA::9??200*0::5:0/)/577///8688887;=9883333337728======<:988288333
@ATNG8:02246:03481
GATGGTAGGAGACACGTCGCACACGTACTCATTCGTTTCGGAAGAGACAGGTACGTTAATAGTTAATAGCGTACTTCTTTTTCTTGCTTTCGTGGTATTCTTGCTAGTTACACTAGCCATCCTTACTGCGCTTCGATTGTGTGCGTACTGCTGCAATATTGTTAACGTGAGTCTTGTAAAACCTTCTTTTTACGTCTACTCTCGTGTTAATAATCTGAATTCTTCTAGAGTTCCTGATCTTCTGGGCAGACTCTCACACGCCTACCATCGTATCTCAGGAGTCT
+
BCBD?BBD@CCCCCCCCBABGDGCECCBCCCB@BBBB>BB?C>@ABECCC?BCAAA@B=??BB?B?BCBBBBB@?;87878$9?4<=>=6=BAA=@??:?A;@ABAAA<@=>>CE>=9>BA<A<@@@;;;??<CADD6<=?A====>>?AA;;;B:888=>>:>;??A@@AABB<@????5?=?<AAC>>/??A;;;>88:<<A>??3738A==><990606<8=>DA@@@;><>A>>>A;?=@D9?=A>;;88:>??>=?:>@A=DA<<<=>AAA@@;;;;??
@ATNG8:02263:03466
GATGTAGGCGTGTGAGAGTCTGCCCAGAAGATCAGGAACTCTAGAAGAATTCAGATTTTTAACACGAGAGTAAACGTAAAAAGAAGGTTTTACAAGACTCACGTTAACAATATTGCAGCAGTACGCACACAATCGAAGCGCAGTAAGGATGGCTAGTGTAACTAGCAAGAATACCACGAAAGCAAGAAAAAGAAGTACGCTATTAACTATTAACGTACCTGTCTCTTCCGAAACGAATGAGTACGATGAGAGAGCTCTCTCTACCATCGTATCTCAGGAGTCT
+
CC?AA=EACCCCCCCCFDCCCCCD?CCC@CBBAAB@B?AACCACC?CB>B;??AAAAAA2A=AAACCCDAAAB>BA==;;;.;=8;1799/;;>:??@ABAAAA<A<A>:AAA;?99;A>>>>>AAA>==@;A>==;<<>A???@9>9><<8<>==><==;?@>>>?;AA:<<>9<<555,7;;;?ADED/::7;BBBBAAAA<A=A@@@7;7;A???;>>>@>>>;A:@@A7@>>9>>>>>>>AA;99A@@A??999AACAAA;A===@AA>>>>>9>><<<
@ATNG8:02276:03450
GATGGTAGGCGTGTGAGAGTCTGCCCAGAAGATCAGGAACTCTAGAAGAATTCAGATTTTTAACACGAGAGTAAACGTAAAAAGAAGGTTTTACAAGACTCACGTTAACAATATTGCAGCAGTACGCACACAATCGAAGCGCAGTAAGGATGGCTAGTGTAACTAGCAAGAATACCACGAAAGCAAGAAAAAGAAGTACGCTATTAACTATTAACGTACCTGTCTCTTCCGAAACGAATGAGTGCCTCTCAGACGCTCGTCCTACCATCGTATCTCAGGAGTCT
+
A=BB?BCG@CCCCJBBBCCCDBCCE>GCC?BB@@@C@C?BBBBBCB@BB?B@BBBCBBBC2A>ACCAA@CCCCC>BBBBCCC3A@;;39992:AA<@==>@@@AA:A=AA9>=?:?A===<==>?>>>@>>?;AA>=9>>>><=;;7;=??A;>@=>=@@@<@A@A@A:>>:@@@;99555(88818=<<=+;;6;AAAAABBB<A;AAA?:>:>?<<<;???>>>?:?;ACC9<;;7;>@A@>>;>>>@@@@@@@>>@8868AA;A<>>?@======;AA888
@ATNG8:02255:03507
GATGGTAGTATCTGCACACTCTGTCCAGAAGATCAGGAACTCTAGAAGAATTCAGATTTTTAACACGAGAGTAAACGTAAAAAGAAGGTTTTACAAGACTCACGTTAACAATATTGCAGCAGTACGCACACAATCGAAGCGCAGTAAGGATGGCTAGTGTAACTAGCAAGAATACCACGAAAGCAAGAAAAAAGAAGTACGCTATTAACTATTAACGTACCTGTCTCTTCCGAAACGAATGAGTACGAGAGAGCACACGTGTCTACCATCGTATCTCAGGAGTCT
+
<>@E@BCCDABA@??BCCCBCBB;;79@@;=@;;:C=A=@B?555=8::8B8BB777CCC3D>>?>A@AA@@@@9?8;9===*<@;<5>>>4=<<=BA?@@A@9989@CA<AAC>@@@@ABBCGECCBCBBB@BC@@>ABBBBBBB>A?A:;7;AAABBBB?BBBBBB?BB@>>>?AB???8=>>9988888%8>9>888DDECB:=:=<?>;?;??B@@=@AAABAB@C?BBC>BBB?BBBBBABBA@@@@>>??AABB?BB@@?;@BA@BBB???<<8:::<<
@ATNG8:02262:03501
GATGGTAGGCGTGTGAGAGTCTGCCCAGAAGATCAGGAACTCTAGAAGAATTCAGATTTTTAACACGAGAGTAAACGTAAAAAGAAGGTTTTACAAGACTCACGTTAACAATATTGCAGCAGTACGCACACAATCGAAGCGCAGTAAGGATGGCTAGTGTAACTAGCAAGAATACCACGAAAGCAAGAAAAAGAAGTACGCTATTAACTATTAACGTACCTGTCTCTTCCGAAACGAATGAGTACTGAGAGTACGATATGTCTACCATCGTATCTCAGGAGTCT
+
BCBC?CCD@CBBCCCCCCDBABBBD<CCC@CCCCBB?B@BBCCCCB@BA>A????88888(9=ACDAAACBBBB?BBBBBBB3@@<<8;<<2=>><AA;:;>>8708<;:7;AG<>>@@A><<@==>C???@;;;>A<?<>>AAAA=A<A>><>>>@@@@@<AAAA@@<>>:>@>3::788)8<>::::::*8808?@@BAA@A<A=AAA@:@;AA===9>A>>>==9=;CCC9A55.7;;>;;;;ABB???A@AAAAAABA@@@;??>?>@?>>=?=89:688
@ATNG8:02263:03536
GATGGTAGCATCATGCATATCTCACAGAAGATCAGGAACTCTAGAAGAATTCAGATTTTTAACACGAGAGTAAACGTAAAAAGAAGGTTTACAAGACTCACGTTAACAATATTGCAGCAGTACGCACACAATCGAAGCGCAGTAAGGATTGCTAGTGTAACTAGCAAGAATACCACGAAAGCAAGAAAAAGAAGTACGCTATTAACTATTAACGTACCTGTCTCTTCCGAAACGAATGAGTACGATGAGATCTCGTGTGCTACCATCGTATCTCAGGAGTCT
+
::<B;=9C>BAAA@@@=@@?BAAACACDHDBBBAA=A=A@BAACC?CC@C@889CCBB=+=8;@<>=8BCBCA:<;;;;;;*;;49.55)5<A9>;<<@?;?A=@@AA>A;;6;;CCDCCCCCCCCCCCC@BAAA<@@@?DBBA=B@;;7;;BBBCBBA?CFGBCB?AA>A@A=??BBD;A:949@@@@2A?:?889>>===5;5;>>?;?;>=@@?<??@@@AA?A?BBA;AAA>AADD@??CCBBBBBBB>>@BBBBB>:;6;>>>@AAAA>>>:>CCCA
@ATNG8:02272:03517
GATGGTAGATACTCGCTGATACACCCAGAAGATCAGGAACTCTAGAAGAATTCAGATTTTTAACACGAGAGTAAACGTAAAAAGAAGGTTTTACAAGACTCACGTTAACAATATTGCAGCAGTACGCACACAATCGAAGCGCAGTAAGGATGGCTAGTGTAACTAGCAAGAATACCACGAAAAGCAAGAAAAAAGAAGTACGCTATTAACTATTAACGTACCTGTCTCTTCCGAAACGAATGAGTACACACTCTCATATGACACTACCATCGTATCTCAGGAGTCT
+
<<:>7;=>BB=>BECBBBBA@@;;;6;?B=?@@AA@?C=977B?>>933.31788;;;;7'71322;?@;A<<;198;;;;;*;A>B5;;:*9AA=AA@@@B;:<6;?BC?BBB@CCCBCCBCEFCDFBBBC?BCCD@CBBBAA??<@@C@@=@AAAAAAB??????A=??8<>;/777888*9864888887%/5/3/..835771737:;>5=:>7;;B?B;9;><<8>9>AA9C??=?CD>?@@?BAABBA;;;==FBBBCABC@ABABBBDGBBBB@DB???
@ATNG8:02283:03532
GATTAGTGTGTCTCTGAGAGTAGTACTCATTCGTTTCGGAAGAGACAGGTACGTTAATAGTTAATAGCGTACTTCTTTTTCTTGCTTTCGTGGTATTCTTGCTAGTTACACTAGCCATCCTTACTGCGCTTCGATTGTGTGCGTACTGCTGCAATATTGTTAACGTGAGTCTTGTAAAACCTTCTTTTTACGTTTACTCTCGTGTTAAAAATCTGAATTCTTCTAGAGTTCCTGATCTTCTGGGTGTATCAGCGAGTATCTACCATCGTATCTCAGGAGTCT
+
AAA@CCCCCCCCBBBCCCBBCCCCCBBB981779:6;B?A?BBCBCCEACCCCB@BACFDD=B=BCCCCBCCC?B@@@>,::4;@AA;@BBDAEFE@IC?AACCCD?ECCCBBBB@DBB?B?DCCCA@@B?BCCC?ECCCCBBBCBBBCBBBD@????DD@C=?@CBBBCCC@DDDDD;B=@9:::::*;@BBC=CBCCCCCBBB@DDDF3BBBCC@CACC@BCCA@@D@D@@@ACCC<??@@:AAABCDCCCDDDABBCC@@<@@@@BBBCCCAB?BCA??
@ATNG8:02243:03562
GATGGTAGGCGACATACATACGCGCCAGAAGATCAGGAACTCTAGAAGAATTCAGATTTTTAACACGAGAGTAAACGTAAAAAGAAGGTTTTACAAGACTCACGTTAACAATATTGCAGCAGTACGCACACAATCGAAGCGCAGTAAGGATGGCTAGTGTAACTAGCAAGAATACCACGAAAAGCAAGAAAAAAGAAGTACGCTATTAACTTTTAACGTACCTGTCTCTTCCGAAACGAATGATTACTATGTAGAGCTCTATACTACCATCGTATCTCAGGAGTCT
+
;;;C@DBB?BAAAC??>@FCBBBCCACDGABBBBAA7;7;BBACAA?AA>A???>;;;;;*;>CCCCCCHCCCC=BB>>@@>0?A;A4;;;*:@@7=@;;=BB=B?B?@C<???=??AAADDDCCCCCCCCC?BDBB?BABABB@@<@?@?@=@CBBBCA@>@BBBAB?BB?BBB<>>9999+99939AAAAB)BB?CAAAA<;<A1838=DC5B=??::;7======@<@>AAA9A??<?;;;388>>AB@??@?AA@??DAA====B???:=>?>===;>>:;:
@ATNG8:02266:03594
GATGGTAGTATCTGCACACTCTGTCCAGAAGATCAGGAACTCTAGAAGAATTCAGATTTTTAACACGAGAGTAAACGTAAAAAGAAGGTTTTACAAGACTCACGTTAACAATATTGCAGCAGTACGCACACAATCGAAGCGCAGTAAGGATGGCTAGTGTAACTAGCAAGAATACCACGAAAGCAAGAAAAAGAAGTACGCTATTAACTATTAACGTACCTGTCTCTTCCGAAACGAATGAGTACTGTATCTATGTGTGCGCTACCATCGTATCTCAGGAGTCT
+
B@@@9C=ABBBBBCCCBBCCCBBBB@DBB@@A@BAA?A>AAABBBB?CC?B?A>=?>===1>?CCC@@@BCCCD=@@BBEGM5BB=A5;;;.<BC?CDBBCDCCC@C@BC?BBC@BCA@BBCBAAADCAA;;7;CCB>AAC:::BB?B@C@@=@CA@@ACC?A9::@@=AC>ABC?A@A@@:?>?;9:::9(8>:@888>>ACB=A;?@AA;A=AAC::7:A@@@BB?B@BBC;B::7:AABCCCBABBBB?>??BCBB?ABA??;????DA@@@:::<AA;;;
@ATNG8:02272:03583
GATGGTAGTATCTGCACACTCTGTCCAGAAGATCAGGAACTCTAGAAGAATTCAGATTTTTAACACGAGAGTAAACGTAAAAAGAAGGTTTTACAAGACTCACGTTAACAATATTGCAGCAGTACGCACACAATCGAAGCGCAGTAAGGATGGCTAGTGTAACTAGCAAGAATACCACGAAAAGCAAGAAAAAAGAAGTACGCTATTAACTATTAACGTACCTGTCTCTTCCGAAACGAATAGTACTATAGACTATCTGAGACTACCATCGTATCTCAGGAGTCT
+
A<AB@BIEDBBBCFFCABACBBCCB?BBB?BCBBBC@C?BBB??@B?CC999:??CCDFC3B?BBCBBBABBBD>BBBCDDD5A@<@5;;;.:AA<@AA@BCCDC@C@CB?AAB?BCBBBBBCCCCCCBCCC?CC@@>@?>==@??<@?BAB@BCCDBBBA>ACCBBB9??;99:3::::::+9>>;==<=??';A==888A@@?@:>9=<>>1819ABBB@AC@@@CD=@?A@>9>::69A?AAAAACBCCBBBA@>>>;;;AA@<@@@@BCBABCBB?BBBBB
@ATNG8:02256:03614
GATGGTAGCTCACGTACGTCACACGTACTCATTCGTTTCGGAAGAGACAGGTACGTTAATAGTTAATAGCGTACTTCTTTTTCTTGCTTTCGTGGTATTCTTGCTAGTTACACTAGCCATCCTTACTGCGCTTCGATTGTGTGCGTACTGCTGCAATATTGTTAACGTGAGTCTTGTAAAACCTTCTTTTTACGTTTACTCTCGTGTTAAAAATCTGAATTCTTCTAGAGTTCCTGATCTTCTGGGTCTCTCTCTCACGCACTACCATCGTATCTCAGGAAGTCT
+
<<:@<;;;;;;CCCCB;66<<BCCABACGC::7;@@A<AB?B>@AD@A@C@CB:::5969AAA=B>AAABABAAB>99999.9A?DA=>8=@@@=>??>@A;??@@@A998?@:;;A;8885;5;>>@@AAA=AA@A<@@;:;==?=999;///=999=<@@<A:>>=?A?8883789AB2A<A<:;:::*::;9A6;;A@?>=<;;5;===.<>>>?9@377;??>?>>>:969666883<<==498::>;::==?A===;;;A8;;;>=@>>>:99,/,/=96
@ATNG8:02260:03635
GATGGTAGCTCTGCTCTGACTCTCGTACTCATTCGTTTCGGAAGAGACAGGCACGTTAATAGTTAATAGCGTACTTCTTTTTTCTTGCTTTCGTGGTATTCTTGCTAGTTACACTAGCCATCCTTACTGCGCTTCGATTGTGTGCGTACTGCTGCAATATTGTTAACGTGAGTCTTGTAAAACCTTCTTTTTACGTTTACTCTCGTGTTAAAAATCTGAATTCTTCTAGAGTTCCTGATCTTCTGGATATGAGTGACTCGTGCTACCATCGTATCTCAGGAGTCT
+
;=CD@BBBCCBBCBBCCCCDCBBCBBBAAADC@B@@A=AD@C@CCCBCAA;?@@;:7;@JBCB@C?CBBBDBB@A<9:9999%;@;?@AA:ABAA?BBB?BC9;:ACEE@BBBCCCCC@CCD?B?BBBCBCCC>AADE@C@AACCCCCCCCBBBCC@BCB?BB@E>@@DDCCBCC?BBCCC;C?B=AAAA@,??;::.;;BBDCCABBACCCH5CJCBB?B@BC@CCCBBBD?B?BCCCCB?CCD?BBBCCCDCCCCCBBBBBBBB=ABB;:;DDCCCC@CBCCB
@ATNG8:02262:03649
GATGGTAGTCTCAGATAGTCTATAGTACTCATTCGTTTCGGAAGAGACAGGTACGTTAATAGTTAATAGCGTACTTCTTTTTCTTGCTTTCGTGGTATTCTTCTAGTTACACTAGCCATCCTTACTGCGCTTCGATTGTGTGCGTACTGCTGCAATATTGTTAACGTGAGTCTTGTAAAACTTTCTTTTTTACGTTTACTCTCGTGTTAAAAATCTGAATTCTTCTAGAGTTCCTGATCTTCTGGATAGCGACGCGATATACTACCATCGTATCTCAGGAGTCT
+
B@@@:C>CBDCBCCCCCDBBBCBBBCBBBCAB@CCDD=BC@C@CDCCCBC?BBEED@B;??8:5;8;:@BBCCCB@ABCDC3CC>AACE@DCBB?BCCACD@BBCBA?BBBACCAA>AAA?B@BDCBAAAB@C778?C@@@CBB@@@AA??@CC@;;;ACC?C?A;;:BBCCC@BBBCC3;;;0;;<;<;%;AABD>AADAAABB@A=@ABA0B@AAC@C@BB?CBCBBAC?C@CCBBBC>@9:::FCCCCCECDDDCBBBBDCC?CABBCCBB99:B@BBBAA
@ATNG8:02264:03633
GATGGTAGGAGACACGTCGCACACGTACTCATTCGTTTCGGAAGAGACAGGTACGTTAATAGTTAATAGCGTACTTCTTTTTCTTGCTTTCGTGGTATTCTTGCTAGTTACACTAGCCATCCTTACTGCGCTTCGATTGTGTTCGTACTGCTGCAATATTGTTAACGTGAGTCTTGTAAAACCTTCTTTTTACGTTTACTCTCGTGTTAAAAATCTGAATTCTTACTAGAGTTCCTGATCTTCTGGGCAGACTCTGCACACGCCTACCATCGTATCTCAGGAGTCT
+
BHBB?BCC@DCBBCCEDDDCCCCCCBBBCCCC@DCCC>CD@D?;:9BAAA>BBBBA?B=?>@B?A?BBBBBBA@@=<;;;=.=@<@888)5??A;?>B?BD@BBBBB>9>@>>=>::7;BB<@<>==>>>??=>>>A<>>=A<AAB???@@B?>=:===<??<?<>>>BAA???=B::;:/;9=7:6676+6>;;;---=---;=/838@>>/@;;;A<?;?@<??@AA@@?<B<AAA?>><:===6=//-669--/<;:>>?;???=A>>>@A@@@@@@<@AA>>
@ATNG8:02264:03640
GATGGTAGCACACGAGATCTCATCGTACTCATTCGTTTCGGAAGAGACAGGTACGTTAATAGTTAATAGCGTACTTCTTTTTCTTGCTTTCGTGGTATTCTTGCTAGTTACACTATCCATCCTTACTGCGCTTCGATTGTGTGCGTACTGCTGCAATATTGTTGACGTGAGTCTTGTAAAACCTTCTTTTTACGTTTACTCTCGTGTTAAAAATCTGAATTCTTCTAGAGTTCCTGATCTTCTGGAGATATCATCAGCGAGCTACCATCGAATCCTCTTAGTCT
+
BBBB?B:;;CCCBBB::9BBBBBBBBBACJDD@DBBB>BC@C@CCBAABD?BBBAB>B?BBCD@C?CAAABBBCB>BBAA@.??9>ABE>BBBB?ABB>BB:>=BCDC?A@A@88;D>D@?;@;@@=<<=;;7;A@>7=;A>>;=;>@>???9994///7==1;:B;;;BCCDF?AADDD:B?B?BBCCC5CCCCD>CCDDDBAA@B<@@@@0@BCGC@C@CC?CCB?@@C@C?BBBBCA>@?C@CCCCCCCCCCDABBBBBBBC@C:::B?CC????@CCCBB
@ATNG8:02268:03610
GATGGTAGCGCACACATAGATACAGTACTCATTCGTTTCGGAAGAGACAGGTACGTTAATAGTTAATAGCGTACTTCTTTTTCTTGCTTTCGTGGTATTCTTGCTAGTTACACTAGCCATCCTTACTGCGCTTCGATTGTGTGCGTACTGCTGCAATATTGTTAACGTGAGTCTTGTAAAACCTTCTTTTTACGTTTACTCTCGTGTTAAAAATCTGAATTCTTCTAGAGTTCCTGATCTTCTGGGTGTATCAGCGAGTATCTACCATCGTATCTCAGGAGTCT
+
@;<@8<>A@@@B@BBCCDCBCBCCBBDDCCA?=?BBF>BB?C@CCCCCBB>BBBBB@B@A@@A?B?BCDCCCCBA?ABBCB3BD>A?@@<?ABC@BCC@BB?ABBDCD@AAABB;;=@CCD@D@DGBABCCCADCDC@CDBBBB@@@A@AAA;;;@C@@=;;4:=B@@@@@@@@8:;BDG7B8;69BB@B1BCCCD>CCA@AA000A@@FEE0A@AAC@C?CCA;;;CCBB@B@CABCAC>A;;;0;BBECEBCBFGABBFCCCC?D;;;@DDDCCBB=AA>00
@ATNG8:02273:03644
GATGGTAGAGTACAGTGTAGTAGACCAGAAGATCAGGAACTCTAGAAGAATTCAGATTTTTAACACGAGAGTAAACGTAAAAAGAAGGTTTTACAAGACTCACGTTAACAATATTGCAGCAGTACGCACACAATCGAAGCGCAGTAAGGATGGCTAGTGTAACTAGCAAGAATACCACGAAAGCAAGAAAAAGAAGTACGCTATTAACTATTAACGTACCTGTCTCTTCCGAAACGAATGAGTACTATAGACTATCTGAGACTGCCAAGGCACACAGGGGATAGG
+
BBBC@CDCCCBCCCCCCCCCCCCBB?BCC?CCBA??;?>ABBBBBC?AB<A>BBAAABBB3B?BBBBBBBBBBB>BAAAAA@,@@;@=@BB9DBB?AAABBC@@A@CACD@BBB=??BBBBCCCCFCCAAAB?BAAA?BBAAAB??<@@E@?>@CCCBAAA?BCCCBB>AB=BBB;????=5?@@<@???@/@A=A===@AC@@<><>@AA:>:>BCBB@C@@@BBD=@=???:?CC@AAACCDC@@@CCDA@@@BBB??@CCDC?B?B@BCBBAABCD:A@BBB
@ATNG8:02281:03639
GATGGTAGGTGCACATGAGTGTATCCAGAAGATCAGGAACTCTAGAAGAATTCAGATTTTTAACACGAGAGTAAACGTAAAAGAAGGTTTACAAGACTCACGTAACAATATTGCAGCAGTACGCACACAATCGAAGCGCAGTAAGGATGGCTAGTGTAACTAGCAAGAATACCACGAAAGCAAGAAAAAGAAGTACGCTATTAACTATTAACGTACCTGTCTCTTCCGAAACGAATGAGTACTATGTAGAGCTCTATACTACCATCGTATCTCAGGAGTCT
+
55<?9<CC@@ABBDCCCCBBCBBBC@BBB@CCBB997:?AACCBBB?CC@C@CBBBDDDD2D@BBBCCAAABBC<BB;;;;.:;5:299,444.5::;<:;/0/47:59?B1448<=ABCCCDCDBB;;7;BBB@@@ABBB??=@@C;;;;BAAACBB?BBBBA@=AD@BBB9==898*9:9<===??.=A?>888AAAAA5858AC@1818<A;;7;;;;BCC>B?ABB=BCH@BBCBBBCBBCABBBCBBBBBBBD>=::5:>=>>>>AAAAB:888?;
@ATNG8:02283:03608
GATGGTAGGCACTGCGCACACATCCCAGAAGATCAGGAACTCTAGAAGAATTCAGATTTTTAACACGAGAGTAAACGTAAAAAGAAGGTTTTACAAGACTCACGTTAACGATATTGCAGCAGTACGCACACAATCGAAGCGCAGTAAGGATGGCTAGTGTAACTAGCAAGAATACCACGAAAGCAAGAAAAAGAAGTACGCTATTAACTATTAACGTACCTGTCTCTTCCGAAACGAATGAGTACTATAGACTATCTGAGACTACCATCGTATCTCAGGAGTCT
+
DDCD@DBC?C956;;9@@A;;:B>>8BDEACCCCBA?A?BCC@@AB?CB?C@AAAABAAB2B@CCBBBBCCBBB;A@;;;;;*9C>B4;<;.;AB=;;9CBBABB?B?ACCB999:CCBBACCCCBBBAABB?BB@?<<<<<<<<?8@;@@@=ACB@?AAA=CA???@<>@<@@A8=<888-8<<9:;;;;.;A=?;;;ABA::7:;?>AB<?<@@BBB?BBAAAAA>A?A@?8@??<>AAABBBCCBBBBBB??BBBBDCCCCC?CAAABBBBAA@C>BB===
@ATNG8:02283:03621
GATGGTAGTAGTACACTAGTCATACCAGAAGATCAGGAACTCTAGAAGAATTCAGATTTTTAACACGAGAGTAAACGTAAAAAGAAGGTTTTACAAGACTCACGTTAACAATATTGCTGCAGTACGCACACAATCGAAGCGCAGTAAGGATGGCTAGTGTAACTAGCAAGAATACCACGAAAAGCAAGAAAAAGAGTACGCTATTAACTATTAACGTACCTGTCTCTTCCGAAACGAATGAGTACGTGTGACGTACGTGAGCTACCATCGTATCTCAGGAGTCT
+
EECA>BDDCCCBCCCCCBCBCBBBBAE@@?ADCBAA?A@BBDFCBA?@C?B@BCBBBDDD3A?ABBBBDBBBCD>??@BCCC2CL@C=AAA9ACDBCCBCCCBBC>?>?C?BAB?@?AAAAABBBBAABBBB>AAAB?BABBCC==:>?A>><??AABBBB?BCBBBB?@@;?;;:>>8882&25506999:*555???BA??>=B=>>>A=A<???>D;???@AAA8=98//)/00+0>>>:==B@@BBBBBBBBBBBBBBBBB>@BBCDC@@?;>A;A;=<A
@ATNG8:02256:03687
GATGGTAGCGAGCGAGTGTGTATACCAGAAGATCAGGAACTCTAGAAGAATTCAGATTTTTAACACGAGAGTTAAACGTAAAAGAAGGTTTTACAAGACTCACGTTAACAATATTGCAGCAGTACGCACACAATCGAAGCGCAGTAAAGGATGGCTAGTGTAACTAGCAAGAATACCACGAAAGCCAAGAAAAGAAGTACGCTATTAACTATTAACGTACCTGTCTCTTCCGAAACGAATGAGTACGAGAGTCAGAGCAGAGCTACCATCGTATCTCAGGAGTCT
+
,-99375559554<<<999?9955<3444.44/:::)/)/55--//(//3849345///0'/5;//--66--(/7.79////&/<7<8>>>0;9<66::@@@==>:=9=B9=990444;;:===666;>?CE:B?A@=000//7/44(549995;=?>>@980.-----(/82887179777.33,3,38;<.9:633/6//..22625555/5,22<<=7<;;;<;;39.444)48839::;;<<<:::<>=@@@===BBBB>>>577:9<<;;;8::9=8555
@ATNG8:02260:03693
GATGGTAGTGTCATATGAGAGTGTGTACTCATTCGTTTCGGAAGAGACAGGTACGTTAATAGTTAATAGCGTACTTCTTTTTCTTGCTTTCGTGGTATTCTTGCTAGTTACACTAGCCATCCTTACTGCGCTTCGATTGTGTGCGTACTGCTGCAATATTGTTAACGTGAGTCTTGTAAAACCTTCTTTTACGTTTACTCTCGTGTTAAAAATCTGAATTCTTCTAGAGTTCCTGATCTTCTGGATAGCGACGCGATATACTACCATCGTATCTCAGGAGTCT
+
;==C@CCCDBBCBBABBBBCCABA@@?>;:9@;@?AB>BGAI@DCCCCHDABBBBB?B@DDBB<@?@BCCBBADC@BBBBB2BD?BBBB=BBBD@BBB>BD;AABCCC@DCCCCCCC@CBB@C?CDCCCCCD>BACC>@@CCBBBCCCCCCC@?@@CDD@BB?C@CBBAAA@@@=A????.;5;>;;;;.<BBDD>A@BBCCCAAB?ACCC3BAAAC@C@CBAGCBCBBB@B@CBCCCC?BCC@CCBBBCCBBBDDCCBBBBBD@CCCCCABA?@@@=???AA
@ATNG8:02277:03695
GATGGTAGGTGCCATGAGTGTATCCAGAAGATCAGGAACTCTAGAAGAATTCAGATTTTTAACACGAGAGTAAACGTAAAAAGAAGGTTTTACAAGACTCACGTTAACAATATTGCAGCAGTACGCACACAATCGAAGCGCAGTAAGGATGGCTAGTGTAACTAGCAAGAATACCACGAAAAGCAAGAAAAAGTAGTACGCTATTAACTATTAACGTACCTGTCTCTTCCGAAACGAATGATTACGATGGGATCTCGTGTGCTACCATCGTATCTCAGGAGTCT
+
BBBB?BCD?CBB@BCCCCCCDCBB=BBD@DDBB?@<@?BBBAAAA>AB>B>BBBBBBBB3B?BCCA@@ACDDC5>>>BABA/;94;/655,8>A=B???@BA>><><?A=C:868>AAA=====A>>><<<;A=>>9====??>>:>;A>>9>===>>>@;@<;<AA;8868><6::5555)8::5;@KED/AA@@878BBBAA;@<@A@@:>:<A<>>9>>??>>>8<8<>>7>==:<>>?7;;<<<>>9>AA?>?A?>><@@@<:::AAAAAA?@@;@@>>>
@ATNG8:02287:03674
GATGGTAGTATCTGCACACTCTGTCCAGAAGATCAGGAACTCTAGAAGAATTCAGATTTTTAACACGAGAGTAAACGTAAAAAGAAGGTTTTACAAGACTCACGTTAACAATATTGCAGCAGTACGCACACAATCGAAGCGCAGTAAGGATGGCTAGTGTAACTAGCAAGAATACCACGAAAGCAAGAAAAAGAAGTACGCTATTAACTATTAACGTACCTGTCTCTTCCGAAACGAATGAGTTCACACTCTCATATGACACTACCATCCGTATCTCAGGAGGTACT
+
::<>9>BC@A;66;>>;66@@C<BC?@@@=@BA;;96949BA898A:>>28399773CCC1@<AB=;<@B<BDC:<<@@@?@0?B>B5;;;*:BB=:;6@>BADC?B?BB?BBB?BBAABBBBDCCBCCCCB?BCCC=@?BB@AAB>C?C?@>AAAACBBB?BBBBBB@BB?BBB;??99929@>??????1;D>B=<=CCA<=9<8==>?5:4:=A@@?AB@@@CC@C@AAA<???=@@A98498AA@999A@==:77772222.556.5666//-770,-(----
@ATNG8:02242:03726
GATGGTAGTGTCATATGAGAGTGTGTACTATTCGTTTCGGAGAGACAGGTACGTTAATAGTTAATAGCGTACTTCTTTTTTTTGCTTTCGTGGTATTCTTGCTAGTTACACTAGCCATCCTTACTGCGCTTCGATTGTGTGCGTACTGCTGCAATATTGTTAACGTGAGTCTTGTAAAACCTTCTTTTTACGTTTACTCTCGTGTTAAAAATCTGAATTCTTCTAGAGTTCCTGATCTTCTGGTCTACTACACTGTACTCTACCATCGTATCTCAGGAGTCT
+
BBBC@CCBBBBCCCCCCCCCBBBBCDBBBBB?ABBB>BBBCDDDDBBB?CCBBB?C?CCCB>B?BCCCBCBAB;<<<<<<<<">?CC>BBCC?BBA>?>:><>CCC?ACAAAAAA>AAA;A;>>>>;<;A;CA>>5;;C<;;=>?B@@@<==A<>>==DD;A9=?>>>>>>?<@>>>>5>;A;<8888,8;777*------9::>18988+5A@AA<A;>><@======8=188><==///@9=::>@@@AAA@??>>>B:::69///<<@==A@@<>>A??
@ATNG8:02249:03716
GATGGTAGCGCATATCAGCGCAGCCCGAAGATCAGGAACTCTAGAAGAATTCAGATTTTTTAACACGAGAGTAAACGTAAAAAGAAGGTTTACAAGACTCACGTTAACAATATTGCAGCAGTACGCACACAATCGAAGCGCAGTAAGGATGGCTAGTGTAACTAGCAAGAATACCACGAAAGCAAGAAAAAGAAGTACGCTATTAACTATTAACGTACCTGTCTCTTCCGAAACGAATGAGTACGAGAGTCAGAGCAGAGCTACCATCGTATCTCAGGAGTCT
+
BBAA=ABBABBCBBBCBBBCCCAAA=@B??@@C@@=@@BCEDFDC=BB?BADCC999999%;@DDHCCDCBCFD>C@@@DDD2DF@C>AA=ABB?BCCCBBCCC?C?CC@DCC=AABBBDDBBBBCCCCCC?CDCC?BBCBBC@@<A=ABC@CCDCBCCC?CBBBBB@BB>?>=<>>===6@@@?BCDCA/CC?C999CCC@@684:>==5:5:=BBB>BBBBBBB@D@BAA<BCD@BAABBBCBBB@@@BBBBB@@ABBBB@@=@???B>@A>>>>;:::::
@ATNG8:02253:03722
GATGGTAGATATATGCACGCTCTACCAGAAGATCAGGAACTCTAGAAGAATTCAGATTTTTAACACGAGAGTAAACGTAAAAAGAAGGTTTTACAAGACTCACGTTAGCAATATTGCAGCAGTACGCACACAATCGAAGCGTAGTAAGGATGGCTAGTGTAACTAGCAAGAATACCACGAAAAGCAAGAAAAAGAAGTACGCTATTAACTATTAACGTACCTGTCTCTTCCGAAACGAATGAGTACTGTATCTATGTGTGCGCTACCATCGTATCTCAGGAGTCT
+
>=<A<<<<BBCBB;;;@BBA;;;CC?CBB=A@A::4494899/0/;5995:6?:><<;;;'717788;8=5577.225;>??+=B;?2;;;*9AA=BCBBBB;;;?BBBB=;;;8;;BBBCCBBBCBCBBB@=@;::6:@@@CDBB?A?C::79A@@ABBC?BDCB?=9==9///686-///'///(/6666)654:888@>>CC:@<?A=<:>=@@DCC?BBBACCF@C?BBC>CBC@?@>BBBCCDCBBB889CBBBDBB@?@?=@@>>>@@@@@AA<888>=
@ATNG8:02263:03719
GATGGTAGTATCTGTCTACGAGAGCCAGAAGATCAGGAACTCTAGAAGAATTCAGATTTTTAACACGAGAGTAAACGTAAAAAGAAGGTTTTACAAGACTCACGTTAACAATATTGCAGCAGTACGCACACAATCGAAGCGCAGTAAGGATGGCTAGTGTAACTAGCAAGAATACCACGAAAAGCAAGAAAAAGAAGTACGCTATTAACTATTAACGTACCTGTCTCTTCCGAAACGAATGAGTACTACTCTCAGAGACACACTACCATCGTATCTCAGGAGTCT
+
?<AC@CCCDCBBBCCCCBB?@@BDD@CAC?C>>>?@=@=AACCCCC=@@>B>BAAAACDC2A>>AACC>>>AAD;?>BBBBB5BB>B5;;;.;CE>BCBBBCCBB@B@CC?CDC?CBB>@@CBBCCCCCBBB@B?@@<@A@@@@:94;>AAB@CCCCCBCC?BBBBBB@@A<ABA9==9999+99939===>/?@<A888BB@>><><?BBB;?;@ACBB?CB@@@AB@C?AAC=CCC?@@@CCCCAAAACCB@@ABBA>>>???A<AAA>>>?A9<=;5<A99:
@ATNG8:02246:03759
GATGGTAGTGTCAGTGCGCGTCGTCCAGAAGATCAGGAACTCTAGAAGAATTCAGATTTTTAACACGAGAGTAAACGTAAAAAGAAGGTTTTACAAGACTCACGTTAACAATATTGCAGCAGTACGCACACAATCGAAGCGCAGTAAGGATGGCTAGTGTAACTAGCAAGAATACCACGAAAGCAAGAAAAAAGAAGTACGCTATTAACTATTAACGTACCTGTCTCTTCCGAAACGAATGAGTACGTGTGACGTACGTGAGCTACCATCGTATCTCAGGAGTCT
+
@>?B?BBCCCDCCCCCBCC;96@AB?BBD@CCA@@@<?;??@@@??=?B@C?@@<99999(9;ABDBCCBBCDE:??ADBBB0AB>B=BBB7BBC?BAAACCDBB?A@@@=@AB?BB??@:;;CCCCBA@AB@C@@@=AAB@AA??=@=AAA>A@@@ABBA?BBBBBB?>>;?BB:??:::,999;<<====':>5:///=@AA@;?<?ABB<A<AACBA>AAAAACC@C@BBA<BCC@B888CBAABB>?@AAAABAAABBBBAB?????CBBBABBC@BBB88
@ATNG8:02270:03789
GATGGTAGTCTCAGATAGTCTATAGTACTCATTCGTTTCGGAAGAGACAGGTACGTTAATAGTTAATAGCGTACTTCTTTTCCTTGCTTTCGTGGTATTCTTGCTAGTTACACTAGCCATCCTTACTGCGCTTCGATTGTGTGCGTACTGCTGCAATATTGTTAACGTGAGTCTTGTAAAACCTTCTTTTTACGTTTACTCTCGTGTTAAAAATCTGAATTCTTCTAGAGTTCCTGATCTTCTGGACAGAGTGTGCAGATACTACCATCGTATCTCAGGAGTCT
+
BA@?<==DCBBCGECBBBBB=CBBB:96><?=9@;<;0;A?A?CCCCBBB;BBBC>:?;>=00+/2799::00/9)//::.:6:/55<<4456;7;>>=BB79:>>;;7:;DCBBBDA@@A@B@BHDC<;;@=@AAB@DCBBCDCCCCBBA@ACG@;;;ADC?B?A@@@BBBCC@@@@BB9A=B=;;;;;(:BBBB=BBCAAABB==2:9:9'9=@AB@C@CG@CAAABBA?B?AAACCC>@?A?BABBGFCBB@@ABCBCDDBB?BCCDFCCCCCCB?BB:::
@ATNG8:02279:03759
GATGGTAGGCACTGCGCACACATCCCAGAAGATCAGGAACTCTAGAAGAATTCAGATTTTTAACACGAGAGTAAACGTAAAAAGAAGGTTTTACAAGACTCACGTTAACAATATTGCAGCAGTACGCACACAATCGAAGCGCAGTAAGGATGGCTAGTGTAACTAGCAAGAATACCACGAAAGCAAGAAAAAAGAAGTTACGCTATTAACTATTAACGTACCTGTCTCTTCCGAAACGAATGAGTACGAGAGAGCACACGTGTCTACCATCGTATCTCAGGAGTCT
+
5;=@?BBF@B:66@>;;><@@B;;;7;BBACCBB;;7;?BBCCCCC?CB?C?@?=88889)9<AAB??>@?>?A9><?@@@@,@D>C=AAB9ABC@DCAA@BBBB@B@CC@DBA8::??ABCCBB;;;BBBC@@@@@=?@@@AAAA?B?B;;::CCCCCCE@??>>AA>BB@CCB=A;B<;3832+./////%/83//(//;<??@=B;@>?>;>:<=AAA>ADA:::A=C=AAB=ABB<??B???::9ABA?@FBBB;;;====8606=;;886?>>@>9>=>>9
@ATNG8:02281:03774
GATGGTAGATATATGCACGCTCTACCGAAGATCAGGAACTCTAGAAGAATTCAGATTTTTAACACGAGAGTAAACGTAAAAAGAAGGTTTACAAGACTCACGTTAACAATATTGCAGCAGTACGCACACAATCGAAGCGCAGTAAGGATGGCTAGTGTAACTAGCAAGAATACCACGAAAGCAAGAAAAAGAAGTACGCTATTAACTATTAACGTACCTGTCTCTTCCGAAACGAATGAGTACATAGATATACGTATAGCTACCATCGTATCTCAGGAGTCT
+
9949.5555<=BB=>>B=969AAAB?CD@BBBBBB@B@CCAAADD?AB<>;??AABDDD3D==>>==@=>=>D6==;;;;;';B=@29:.5;;9>??B??>9;5;@AA?CBB@BCCBDABBCCCCCDDDB?A@@@?ABBBBB@@;@@C;;8;ABAABBB?BDCBBB?BB?CBB?BAAAA8??;7=>>>>/>B<B>====;;;;?<@@BB=D;?@CCC@CBAABDG?C>AA@=@??:>@@A@AABBBBCB???@@@@@>>>BAA=@>>>BB;;;>>?=AA???
@ATNG8:02289:03798
GATGGTAGGCGTGTGAGAGTCTGCCCAGAAGATCAGGAACTCTAGAAGAATTCAGATTTTTAACACGAGAGTAAACGTAAAAGAAGGTTTTACAAGACTCACGTTAACAATATTGCAGCAGTACGCACACAATCGAAGCGCAGTAAGGATGGCTAGTGTAACTAGCAAGAATACCACGAAAGCAAGAAAAGAAGTACGCTATTAACTATTAACGTACCTGTCTCTTCCGAAACGAATGAGTACGTGTGCGACGTGTCTCCTACCATCGTATCTCAGGAGTCT
+
CCCC?BDC@CCBBCCCCDDCCCBBB>CCC@BB@B9989?BBDCCCC@?>:>9<??87878):<DCCBBBAAAFC=BA>?=>2?@:@<@@@6<==:>;;;?A@@A=@=@?<?AA7;;><=<>=A>>=@@@>>9>@@A7==@@@BBB<@;?8838A>>=>>B<?>>???=CE<?>>;>??>C;=>>:=<;<2;<:=>@ACBB::698<<:<494:@>>>=B@>>;>=:>;:::3;@<<:::=?<<====>>>A=>>>>@BA;??A=A<<<AAAA>>=>9>A>>=
@ATNG8:02242:03815
GATGGTAGTATAGAGCTCTACATAAGTACTCATTCGTTTCGGAAGAGACAGGTACGTTAATAGTTAATAGCGTACTTCTTTTTCTTGCTTTCGTGGTATTCTTGCTAGTTACACTAGCCATCCTTACTGCGCTTCGATTGTGTGCGTACTGCTGCAATATTGTTAACGTGAGTCTTGTAAAACCTTCTTTTTACGTTTACTCTCGTGTTAAAAATCTGAATTCTTCTAGAGTTCCTGATCTTCTGGGTGCGCTACAGTCTCTCTACCATCGTATCTCAGGAGTCAT
+
CCCC<BBDBBBBCFECCCDCCCBB?BCBBA??@=??CD>CC?C?A@ADCBB?ABBBC?C?ABBB?B?BBCCB@@@B=<<=<=.=A;A>>>7>A@A>AAA<AD8;:;AAA<>?@AA>@@:=<A6:7:@@@@@AA<A@>>:?>>>>>@>A@>;;:;:A<<==9===E=A@;;;AAAB:=====2=:A:>>?>?.;;==>6;/////><:=:>>>>.<<<==5=;==8=;;;>>>9>8==?:;:-//;:266;??@@@>>>?AAA@===7;///=====???=>>=@?>
@ATNG8:02262:03811
GGATGGTAGTGGTCAGTATGAGAGTGTGTACTCATTCGTTTCGGAAGAGACAGGTACGTTAATAGTTAATAGCGTACTTCTTTTTCTTGCTTTCGTGGCATTCTTGCTAGTTACACTAGCCATCCTTACTGCGCTTCGATTGTGTGCGTACTGCTGCAATATTGTTACGTGAGTCTTGTAAACCTTCTTTTACGTTACTCTCGTGTTAAAATCTGAATTCTTCTAGAGTTCCTGATCTTCTGGACAGAGTGTGCTATACTACCATCGTATCTCAGGAGTCT
+
/)///)///-/)/////77::55555<<;:;:8//)----(--(-(-8<<<??<?>>66268<;;;7=04444445:>9==>>>)53-3344(43568<<<266:==>>;;7;;::>/--3---(-(-8//66=<5566:5::5555559===@@>9:2900)08)//99=<<<:;5:7;>/<)/)////&//45.54459995554999+9;<<<7<7;;7;>>>>>>:@<<<;;9727//)/777//599<://///7772788//////:9;6:9444
@ATNG8:02278:03830
GATGGTAGTGATACAGATCAGACACCAGAAGATCAGGAATCTAGAAGAATTCAGATTTTAACACGAGAGTAAACGTAAAAGAAGGTTTTACAAGACTCACGTTAACAATATTGCAGCGGTACGCACACAATCGAAGCGCAGTAACGGATGGCTAGTGTAACTAGCAAGAATACCACGAAAGCAAGAAAAGAAGTACGCTATTAACTATTAACGTACCTGTCTCTTCCGAAACGAATGAGTACGATGAGAGAGCTCTCTCTACCATCGTATCTCAGGAGTCT
+
=BCC@CCBBBBBB@CCBABBBBCCC?AAC?CFEEAB=?<?@AA?>;;;:?1;?99888(36777888=>;;:.9:7755'2939+522&28:387>=:8:>=:==BC=A@@<@<><6638BBBCA@>>><;:;B=>>>@;;66-//6:--(-----36626;=:9@<?@=@>>9=<866)29845555'2;99;=AAA?>>9<:>>>>;?;:;;@@=@==>>??<A;>>?8>BGAFCCFCBB;;;BBCBCBCCAABBBBBBB?BAA@A;<<BCCC@CCBBB
@ATNG8:02285:03839
GATGGTAGTATATCGCGTCGCTATCCAGAAGATCAGGAACTCTAGAAGAATTCAGATTTTTAACACGAGAGTAAACGTAAAAAGAAGGTTTTACAAGACTCACGTTAACAATATTGCAGCAGTACGCACACAATCGAAGCGCAGTAAGGATGGCTAGTGTAACTAGCAAGAATACCACGAAAGCAAGAAAAAGAAGTACGCTATTAACTATTAACGTACCTGTCTCTTCCGATACGAATGAGTACGAGAGAGCACACGTGTCTACCATCGTATCTCAGGAGTCT
+
CBBB?BBBBDCCC?==?>@B>BCBB??@@;;BBAA<8@=@A>>?@B=>?:A=@?=99999)9;@ABCBBBBBB@8<=;;;;;';@;@4:::&9@A?CBBBBEDCC@B@AB?C@@>?C??@CCAAACCDBBBD@CCBA@BBB@@ABA=A=A::8;CCCCCBB????A??;?B?C@A=AAA@A<@AA??CBBB/AA<A::;AAC@@;@<ABAA7;7:@BBB?;;<BBBC?B????CBBF@AAABBBBABCCABBBC@==AFFBBABB?CBBABBBCBBBB@CB??@
@ATNG8:02330:03213
GATGGTAGCATCTGCATATCTCACCAGAAGATCAGGAACTCTAGAAGAATTCAGATTTTTAACACGAGAGTAAACGTAAAAAGAAGGTTTTACAAGACTCACGTTAACAATATTGCAGCAGTACGCACACAGTCGAAGCGCAGTAAGGATGGCTAGTGTAACTAGCAAGAATACCACGAAAAGCAATAAAAAGAAGTACGCTATTAACTATTAACGTACCTGTCTCTTCCGAAACGAATGAGTACTGCGTCTCACTCTCGCCTACCATCGTATCTCAGGAGTCT
+
BCCC@CCDDDAACDDD@@@CCCCC?BCC@CCCCBB@B@CBBBCCB?BB>B>BBBABBBA2C?CCA@ABBBCCC>??ABCCC5CC?A5;;;6<BB>BBBBCDCBB@B@BB?CBD999BCCBBCDCCCCBBBBDBBBB?BBBBAABB>B?C?@>@EBBAAAB@BBBBBB?BB?BDD4999999+999387888(8@9=888??AAB=@;AAAB7;7;?AAA@CCBBBCB>A>ABB=BCC?CBABADBBBBBBBCCAAABBBDC?AAC?CCAAACCCCAAC@BB>>>
@ATNG8:02293:03262
GATGGTAGTATATCGCGTCGCTATCCAGAAGATCAGGAACTCTAGAAGAATTCAGATTTTTAACACGAGAGTAAACGTAAAAAGAAGGTTTACAAGACTCACGTTAACAATATTGCAGCAGTACTCACACAATCGAAGCGCAGTAAGGATGGCTAGTGTAACTAGCAAGAATACCACGAAAGCAAGAAAAAGAAGTACGCTATTAACTATTAACGTACCTGTCTCTTCCGAAACGATGAGTACTACTCAGAGACACACTACCATCGTATCTCAGGAGTCT
+
<<;:.55;556=><<====@@?>>>;<<<266<<>=<C:CC@??AD?A@?A29733399:);8:88<====::>677;:999$5?;@299,599496655;;492:;;:2:@@39:?;@@@@@BBAAAA<><000<:???BAA><297@9906>@@BBBB?B@@B8978<>BB=7;;333(37728==AB1=<7<77598<<>8<8=8==;A;>>?;??C>;>>BB<=:>@A8@00///=>@BBCCC?>>BDD>>:;;@?>;>A=:??>><A@B=@BCCB
@ATNG8:02297:03257
GATGGTAGTGTGTCTCTGAGAGTAGTACTCATTCGTTTCGGAAGAGACAGGTACGTTAATAGTTAATAGCGTACTTCTTTTTCTTGCTTTCGTGGTATTCTTGCTAGTTACACTAGCCATCCTTACTGCGCTTCGATTTGTGCGTACTGCTGCAATATTGTTAACGTGAGTCTTGTAAAACCTTCTTTTTACGTTTACTCTCGTGTTAAAAATCTGAATTCTTCTAGAGTTCCTGATCTTCTGGGTGTATCAGCGAGTATCTACCATCGTATCTCAGGAGTCT
+
CBDC@CBBCCBADCABBC@@@BBABBBABBBA?A?@@;@A>A@BB@AACC?BBB;;7;>BBBC>B>;;;?A00/;4/////$//)499909:55.6<<6<A69;@@BD@CCCBBBCC@BCB@B?CCA@BB;:4:@;::6;CBBDBBBBDCCB@@;@;;4;@<A?BCBAABCDC?BAAAA7A>A=<;;;;*;C;;;0<AAABBBA@?2:9:9'9??@A?B?BC@BAA;;;?=A?BBBCBC=A:;;7;BAACCBBBBBBBCDCB;:9;BCBBCCBBBA@=@@?99
@ATNG8:02318:03283
GATGGTAGATACTCGCTGATACACCCAGAAGATCAGGAACTCTAGAAGAATTCAGATTTTTAACACGGAGAGTAAACGTAAAAAGAAGGTTTTACAAGACTCACGTTAACAATATTGCAGCAGTACGCACACAATCGAAGCGCAGTAAGGATGGCTAGTGTAACTAGCAAGAATACCACGAAAGCAAGAAAAAGAAGTACGCTATTAACTATTAACGTACCTGTCTCTTCCGAAACGAATGAGTACTGTATCTATGTGTGCGCTACCATCGTATCTCAGGAGTCT
+
BBBB>@@DBBBDDCBBCBC@@@@@A9@AA>BBCBBB?C?CBBBBBA6;;2808AAABBBB1B<>:/0)///3366.6699==>0>B?CACFF=CCI?BABCCCA;;5;=;;5;::23=A:@@DCCDGCBAA;;4;@@@=@@@@AC??;@=;;:89CCBCAAA@CBBBBB?BB?BBB499999+777/75555'2727677AAA??=@9;7793:4:=BDC@@@ABCBC@F>AAA=@::69??A???BBAAA@9::BBACBAA@@;;7;@@BAAA?@???:==@:8
@ATNG8:02321:03269
GATGGTAGTGTCATATGAGAGTGTGTACTCATTCGTTTCGGAAGAGACAGGTACGTTAATAGTTAATAGCGTACTTCTTTTTCTTGCTTTCGTGGTATTCTTGCTAGTTACACTAGCCATCCTTACTGCGCTTCGATTGTGTGCGTACTGCTGCAATATTGTTAACGTGAGTCTTGTAAAACCTTCTTTTTACGTTTACTCTCGTGTTAAAAATCTGAATTCTTCTAGAGTTCCTGATCTTCTGGACAGAGTGTGCAGATACTACCATCGTATCTCAGGAGTCT
+
;==CAEECB@AACBBCBDCDBBBBCBBBBDCC@DDCD>CC@GADCBCBBC@CCA@A@D@AABC?C@BBBCC@@@B<@@@@?,=@=ABCB=@A@B@BCD@CC;;;CCBC@CCCCCCCC@CBB?B@CCCC@AA@=@BAA=BBBCCBBBDBBBDDCCC?CCC?BB@C?BBBBBCDCC>ABCCC8A=@;:::::*:CAAB=@@CBBCBCCCADDDD3DCCCC@C@CEACCCAABB@B@BCCCCC>??B@CCCCCDCBBC@@ACBCBCCC@BBBCCCCCDDDD@BBBBA
@ATNG8:02323:03261
GATGGTAGTGCGTGAGAGAGAGACCCAGAAGATCAGGAACTCTAGAAGAATTCAGATTTTTAACACGAGAGTAAACGTAAAAAGAAGGTTTTACAATACTCACGTTAACAATATTGCAGCAGTACGCACACAATCGAAGCGCAGTAAGGATGGCTAGTGTAACTAGCAAGAATACCACGAAAGCAAGAAAAAGAAGTACGCTATTAACTATTAACGTACCTGTCTCTTCCGAAACGAATGAGTACGTGTGACGTACGTGAGCTACCATCGTATCTCAGGAGTCT
+
BCCC?BBCCCCCBBBCCCDDCCAAA>CBB@DCBBBB?B?BBCBBBB>BB=@?BBBBBBBB3B@CBBACCBBAAD>>>BDCCD5BC>C5;;;-;@C=AB@CCCCBB@C@CC@BBA>ABBABBBCCCCCCCCCC@CCBB>@@AA??@@<A?C@@>@CCCCCCC?BBBBBB=@A=>>>8<<899+:>>;=>>>?/>C=B888DAAAA=A8>>AC;><>?AAA>ABCCBDC>A>A@?9A9949BCCCCAABBBCCBAACCCCCCCCCBB?B@@ABBBCBA?B?BCA=<
@ATNG8:02325:03257
GATGGTAGACACGTGTGCTCTCTCGTACTCATTCGTTTCGGAAGAGACAGGTACGTTAATAGTTAATAGCGTACTTCTTTTTCTTGCTTTCGTGGTATTCTTGCTAGTTACACTAGCCATCCTTACTGCGCTTCGATTGTGTGCGTACTGCTGCAATATTGTTATCGTGAGTCTTGTAAAACCTTCTTTTTACGTTTACTCTCGTGTTAAAATCTGAATTCTTCTAGAGTTCCTATCTTCTGGACGACGCGCACTGACACTACCATCGTATCTCAGGAGTCT
+
BBBB@BCDCCCCACBBBBDDBBAABCCBBBBA?A@AB<BB?BADBB??AC?AAABC?C<@ABC?B?BBBBCBBB?978888(583:;;;-7@@@=A?>9?@5;:;@>><>BAA?A==279</516<<>@===<??>>7:9??<=>>A@@@?A@>@<:::<9:4:<<>>89;A<<7=;;;;/::=:88888(/<333-3-----798=/766&2788:6=37749977555.5/59;;;+//5288;668///6666B???A??:>==>BAAAAAAA:>>>>>
@ATNG8:02302:03301
GATGGTAGGAGACACGTCGCACACGTACTCATTCGTTTCGGAAGAGACAGGTACGTTAATAGTTAATAGCGTACTTCTTTTTCTTGCTTTTCGTGGTATTCTTGCTAGTTACACTAGCCATCCTTACTGCGCTTCGATTGTGTGCGTACTGCTGCAATATTGTTAACGTGAGTCTTGTAAAACCTTCTTTTTACGTTTACTCTCGTGTTAAAAATCTGAATTCTTCTAGAGTTCCTGATCTTCTGGGCTGCGCTGATATGCGCTACCATCGTATCTCAGGAGTCT
+
BCCC@CBB?BBBBBBBBBCGCCCDCBBBDCCB?B@@@<@C?C@BA@@@@?=ACABA?A98:@B;@>ABBBBBBBB??????1?A?ABAAB5AEDD<??C?BB<>=>CAA<AA?>==>>9>AA;A;=>>>>=;<=AAAA:AAAA@@???BBAA@>>>:>>@8;;>D<@@A>>>@@A<A@@@@6@=A:==DDD/??===4966///>::=:>AAA/@@@@@=A===:=>=<<<<6<8=>>>>?766;;1<///;;;9==<=A=96633----99===?@??:>>@?<
@ATNG8:02335:03326
GATGGTAGCGCGACGAGCGTAGACCCAGAAGATCAGGAACTCTAGAAGAATTCAGATTTTTAACACGAGAGTAAACGTAAAAAGAAGGTTTTACAAACTCACGTTACAATATTGCAGCAGTACGCACACAATCGAAGCGCAGTAAGGATGGCTAGTGTAACTAGCAAGAATACCACGAAAGCAAGAAAAAGAAGTACGCTATTAACTATTAACGTACCTGTCTCTTCCGAAACGAATGAGTACAGAGAGTACGATATGTCTACCATCGTATCTCAGGAGTCT
+
CCBC@BBCIBBBCGCCCBBCDCCCC>CCC?BCCD@A>@>BBBCC>>;?A=A?CAAAAAA@2A?BBBBBBC???B<>ABCBCC2BB>A5;;;.;AAA=BA@@>?@8AAB@BCC9;;@@@AAACA?@BBBBB@AAAA?BAA::9BB?B@BBB?BBBBBCCD?BAAA?@=?C?ABC;<;@<<.;87,3;;;;+::6:;;585;::.5.5;<=9@:==;8818A@AA==:==AAB:B;;7;@@@:::BBCCCBBBBBBBBBBBCCBA:==?B?BBCBBAA>ABAAA
@ATNG8:02294:03393
GATGGTAGTGCGTGAGAGAGAGACCCAGAAGATCTGGAACTCTAGAAGAATTCAGATTTTTAACACGAGAGTAAACGTAAAAAGAAGGTTTACAAGACTCACTTTAACAATATTGCAGCAGTACGCACACAATCGAAGCGCAGTAAGGATGGCTAGTGTAACTAGCAAGAATACCACGAAAAGCAAGAAAAAGAAGTACGCTATTAACTATTAACGTACCTGTCTCTTCCGAAACGAATGAGTACACACTCTCATATGACACTACATCGTATCTCAGGAGTCT
+
BE@@?@CCCCBBCCCCCBBCCCBBB>BBB@DCCAAA?A<BBAABBB@@@<@8=<>77778(99@?BBBBBBCBB=@=AABBB2AB@C5;;09@@6;A<=DCCCC<A>BB?BCC@BCBCCACBBBBBAAABB>BBCB>AAA??@>>7>>@AA?BAAABCA@<@CCCBC<CC=CAB>?>7889&3;;157777(22,2=A>=>@??;?<><<@:@=AA>>?:>>>>;;94<8<=;3=??<?@@@000;;@@CCCBBBBBDBBBBBBCBBCCCBBBBA@A=@@@::
@ATNG8:02295:03357
GATGGTAGTATATCGCGTCGCTATCCAGAAGATCAGGAACTCTAGAAGAATTCAGATTTTTAACACGAGAGTAAACGTAAAAAGAGGGTTTTACAAGACTCACGTTAACAATATTGCAGCAGTACGCACACAATCGAAGCGCAGTAAGGATGGCTAGTGTAACTAGCAAGAATACCACGAAAGCAAGAAAAAGAAGTACGCTATTAACTATTAACGTACCTGTCTCTTCCGAAACGAATGAGTACTACTCTCAGAGACACACTACCATCGTATCTCAGGAGTCT
+
BBBB@CCCCCBBBBBBCCEDECCCB?ABA@CCBBBCAC@CEDBBBE?;;7;???@BCCCC2?=877=<877777(7799>??0@A@@.:;:*9?A<BBCGDEDBB@B@BB?BCB@???CCDCCCBCBBBCCC@BBBB?AABBBBBB@B@CCC@CCAABBBB@BBBBBA=A@<000,00;;>5;696<=>>>.<@9;556>?==>=@<????6;5:=@@@<@@@?BCC;?<?A@;ABB?BBBBBCCCBBBCCCAAB@@@>>>@=>=<@@A???AC??@@;=====
@ATNG8:02295:03361
GATGGTAGTGTCATATGAGAGTGTGTACTCATTCGTTTCGGAAGAGACAGGTACGTTAATAGTTAATAGCGTACTTCTTTTTCTTGCTTTCGTGGTATTCTTGCTAGTTACACTAGCCATCCTTACTGCGCTTCGATTGTGTGCGTACTGCTGCAATATTGTTAACGTGAGTCTTGTAAAACCTTCTTTTTACGTTTACTCTCGTGTTAAAAATCTGAATTCTTCTAGAGTTCCTGATCTTCTGGGATGTGTGCGCAGTGCCTACCATCGTATCTCAGGAGTCT
+
BABB@CEDDBBCCCBBCCCCBCCCCBBBCB89;:CCD>BB@C@CEBBCDD?CCCBB?B@B@A@?C@CEBBABBCC@BBCCC3??<?AAA<ABBB@BCC?AA<AABDCC@CCCCBBBD@DDD?C?BBCC@AAA>ABBB@C@AACCBBBDCCCCCDD@BAA@BB?B>AADABBCCB@BBAAA8@9>9;::::*;BBCE<BBCCDCCBCC@BBBB5BAAAC@C?CCADCBABBC@C?BBBDCC@CBBA;@:;:;CBBBCBB;;;<@@@@CCAAADCBBGBB@BCCBB
@ATNG8:02297:03392
GATGGTAGCATCTGCATATCTCACCAGAGATCAGGAACTCTAGAAGAATTCAGATTTTTAACACGAGAGTAAACGTAAAAAGAAGGTTTTACAAGACTCACGTTAACAATATTGCAGCAGTACGCACACAATCGAAGCGCAGTAAGGATGGCTAGTGTAACTAGCAAGAATACCACGAAAGCAAGAAAAAGAAGTACGCTATTAACTATTAACGTACCTGTCTCTTCCGAAACGAATGAGTACGTGTGCGACGTGTCTCCTACCATCGTTATCGGAAAGTCT
+
>CBB?BCCCBBBCBCEBBBCCCCC?ABBCCCDDD?C<@@BCCCC?AC>B>BBB??@@@2B@DBBAAAABCCC>AA@BDDD0DD@FACBB;BBF@DBBBEDBBB@C?BB?ABB<??BBBBCCDBBBCCAAA@ABBD?AABBBBBB?B@CBB?BDABBCBB>BBBBBA@BB@AAA;@@99929=::<====.=D<B888B@@@@<@<@A@@<@<AACCC@BBCA@@@9?<>??9?8949??ACBAAA@@?;;?@==>?@@@=AAA<AA@@C?CBBB?BD>B>>>
@ATNG8:02299:03358
GATGGTAGCACACGAGATCTCATCGTACTCATTCGTTTCGGAAGAGACAGGTACGTTAATAGTTAATAGCGTACTTCTTTTTCTTGCTTTCGTGGTATTCTTGCTAGTTACACTAGCCATCCTTACTGCGCTTCGATTGTGTGCGTACTGCTGCAATATTGTTAACGTGAGTCTTGTAAAACCTTCTTTTTACGTTTACTCTCGTGTTAAAATCTGAATTCTTCTAGAGTTCCTGATCTTCTGGGTCTACGCTCGTCGCGCTACCATCGTATCTCAGGAGTCT
+
DBCB@BABBBAAAA@BBBCGJECCCBBDHGCB@BBBB>BEAF@BBBDBCEACB@==38-38::8B@AAABBBBA@:==<=<';<4>:88-8@BB>BCB@BB<?@CBBB>==>><=<96<//,/7==<886::8>CBC=>>>>>AA;;::?>:677+//95661;8=<;;:@>>>:><?AB5>:=;??DDD/@>>?A388>>===:<<0888)66///495661:A><666175::<>??;>>@@:@@@@@@A?????=<====A<======>=====:9===6
@ATNG8:02310:03377
GATGGTAGCACGACACGACGATGTGTACTCATTCGTTTCGGAAGAGACAGGTACGTTAATAGTTAATAGCGTACTTCTTTTTCTTGCTTTCGTGGTATTCTTGCTAGTTACACTAGCCATCCTTACTGCGCTTCGATTGTGTGCGTACTGCTGCAATATTGTTAACGTGAGTCTTGTAAAACCTTCTTTTTACGTTTACTCTCGTGTTAAAAATCTGAATTCTTCTAGAGTTCCTGATCTTCTGGCTCTCGTAGACAGATACTACCATCGTATCTCAGGAGTCT
+
BCCC?CCCECD;66CCBBCCCBCBCCDDCDCC@BBBC=CC?B?BBAAABB?CB>???B?BABB>B>AAA@@ABBB>A@@@@2@A?@9771;????CCC?CC>@>>CBB=??>>>AAA;A@@9=9>>>>><<<:@AAA;A>>======@CCA?==?9>@><AD<A;@@@;;=AAB9>9999-::=9<<<<<+;=99919/////><9=8====.===>@<A<;;7;?>?@@@<?<?@@@@@:>>A<A@>;;;>>?>>=A>=<>=<>899;666==??>>;>>>@@
@ATNG8:02321:03374
GATGGTAGAGTATCATGTGTATCTCCAGAAGACAGGAACTCTAGAAGAATTCAGATTTTTAACACGAGAGTAAACGTAAAAAGAAGGTTTTACAAGACTCACGTTAACAATATTGCAGCAGTACGCACACAATCGAAGCGCAGTAAGGATGGCTAGTGTAACTAGCAAGAATACCACGAAAGCAAGAAAAAGAAGTACGCTATTAACTATTAACGTACCTGTCTCTTCCGAAACGAATGAGTACTACTCTCAGAGACACACTACCATCGTATCTCAGGAGTCT
+
<<<C@DCBCCCCCBBBBBBBCCCCA?BCB>A@ABB?B?BBAA?A@>BB>B>BBBBBDDD1@=BDDECCCCDDD>BABBGGG1CCAD=@@@8@CC@BBBCDBCBC?C?BC=?>B?CB@ABBBBCBCCCDBBB?CCBB?BA@@@ABB?B@DCC?BBBBDABA@AAAAAA?AA>@BB:<<>>>8@@@=AAABB3AC@@766ACBAA;?=>>>@;>;>ACBB?BCBBBDD?C?BCC>CBB?BBBBCCCBBA@@@BBBBBBBAA=?>>@;@>A?>>>?=?AB=:;;?@
@ATNG8:02330:03393
GATGGTAGCTATACGTATATCTATGTACTCATTCGTTTCGGAAGAGACAGGTACGTTAATAGTTAATAGCGTACTTCTTTTTCTTGCTTTCGTGGTATTCTTGCTAGTTACACTAGCCATCCTTACTGCGCTTCGATTGTGTGCGTACTGCTGCAATATTGTTAACGTGAGTCTTGTAAAACCTTCTTTTTACGTTTACTCTCGTGTTAAAATCTGAATTCTTCTAGAGTTCCTGATCTTCTGGAGATACACATGATACTCTACCATCTATCGTCAGGAGTCT
+
B=CC@BCCCC>CCIFEAA@CCBB<6:BBCCCC?BCCD=??<@=@@@DFEC@CA@@?;?;?ABD@B?BCBBB==?B?99888$8A<A@@@:@BBC?CCEABB>@>?CBB?:888==?B=AAA7;6;==:;:::5:BBB<@@@@A@@=>>>>==<<=18889>><A<>>>@@>?>@8;;BBC5C<A<@@@@@/6636;.7-----9<<=1888'297:=;A5;;3;@A@A@@=@=AAB>>>8;;B=AAAA???A@AA@A?>==@@@<==>??><667--(-****
@ATNG8:02314:03415
GATAGTGTCATATGAGAGTGTGTACTCATTCGTTTCGGAAGAGACAGGTACGTTAATAGTTAATAGCGTACTTCTTTTTCTTGCTTTCGTGGTATTCTTGCTAGTTACACTAGCCATCCTTACTGCGCTTCGATTGTGTGCGTACTGCTGCAATATTGTTAACGTGAGTCTTGTAAAACCTTCTTTTTACGTTTACTCTCGTGTTAAAAATCTGAATTCTTCTAGAGTTCCTGATCTTCTGGAGATACACATGATACTCTACCATCGTATCTCAGGAGTCT
+
BBBBBCCCEECBBBCDCCBBBCBBCCC@@<@CCE<@@?B@CCABBBB@CCBBC?C@CCBB>CACCBBBBBCC=BCCCC1BB?ABBD>CBCB?BBA=AC9:9BFCC@CECCCBBD@CBD?B?BDCCCCBBACCCC@CAAAAABDCCCCCCBBB?BBB@BD@C?CBBCCCCCCACAAAA8A=A=BBAB@0@D@@@=@BDCCCCBCB@CCCC1CBACC9:9:B?BCCCBBA?C@DCAAAC?AAB@CCCCCCCBBBBBBCCCDACC<??@?BCBBAAAA????@@
@ATNG8:02315:03403
GATGGTAGGTGCACATGAGTGTATCCAGAAGATCAGGAACTCTAGAAGAATTCAGATTTTCAACACGAGAGTAAACGTAAAAAGAAGGTTTTACAAGACTCACGTTAACAATATTGCAGCAGTACGCACACAATCGAAGCGCAGTAAGGATGGCTAGTGTAACTAGCAAGAATACCACGAAAGCAAGAAAAAGAAGTACGCTATTAACTATTAACGTACCTGTCTCTTCCGAAACGAATGAGTACGATGAGATCTCGTGTGCTACCATCGTATCTCAGGAGTCT
+
56<<8<=B@BDCICCAAAEDC@@@@=@BA?ABCBBB?B?ECECCCC=;;5;5;;;;BCB7DC=@@;>>==?BBC>CA@AAAA,AA=@<???0>;:2:>@???<::18<>@=ABC:=8=8??BBAABCCBB@@=@@@@?CCBAA???;@;@;<7;ABAA@@?=A:::BB?AB=:::3900==5=00*0000/'/52825599@=><?=@@??:=8=;AAA?BCCBB@@<?=;;;09@@>ACB??@BBEECCABA???BBBB?;;AC388>=@A??????6<<<==
@ATNG8:02329:03430
GATGGTAGGCGACATACATACGCGCCAGAAGATCAGGAACTCTAGAAGAATTCAGATTTTTTAACTCGAGAGTAAACGTAAAAATAAGGTTTTACAAGACTCACGTTAACAATATTGCAGCAGTACGCACACAATCGAAGCGCAGTAAGGATGGCTAGTGTAACTAGCAAGAATACCACGAAAGCAAGAAAAAGAAGTACGCTATTAACTATTAACGTACCTGTCTCTTCCGAAACGAATGAGTACCTCTCAGACGCTCGTCCTACCATCGTATCTCAGGAGTCT
+
DCCC=BCD@D9;=ECDCBBDCCCBCAECC@CCCC9989?BBDCBBA=AA?B?CCAAACCCC)CACDCBBCCCBBC>CC@@@@@,@A;@9?A@7ACB@;;:CECCBD@D?BB>?>?7:9AAACCCDCCCDGCBB?BCCC?ABBAABAC?C@CCB?BCDDCAAB@CCABBA?BB>BB@6;;777)9==;>@@@@2@C?B999A??77187<<8818:>ACCC@BCBCCDD?C?BBA<A:94:AAAABB?BBBBBAAACCCBA>>:=>>:>A>>BCCCBC?>9>B<<=
@ATNG8:02331:03432
GATGGTAGTGTGTCTCTGAGAGTAGTACTCATTCGTTTCGGAAGAGACAGGTACGTTAATAGTTAATAGCGTACTTCTTTTTCTTGCTTTCGTGGTATTCTTGCTAGTTACACTAGCCATCCTTACTGCGCTTCGATTGTGTGCGTACTGCTGCAATATTGTTAACGTGAGTCTTGTAAAACCTTCTTTTTACGTTTACTCTCGTGTTAAAAATCTGAGTTCTTCTAGAGTTCCTGATCTTCTGGAGATATCATCAGCGAACTACCATCGTATCTCAGGAGTCT
+
?;;C@DBBBCCCCIEDABBCCC?@@CDCCC??=?BBB>BC@C?BBCCDBB?CDCCB?B@CCCC?C@CCCCBBCCC@BCBBB5BC@CCCC>CBAB=@;;7<C?BBBDDGACCECCCCB?DCD?B?BDDCCEBC?BBCC?BAAA@ACCBB@@@BBCA?A;:8;C@C?BBCCCCCCC?A@@@@7@>A=;;:;:*;ADCD=BBCCCBBA@A;AAAB0BBBDFEE@CC@CDCCCCC?C@CCCAAA?BBC@BBAAABBBCAAACCC?BBBA<@@>>@CBBBCCD@AAAAA
@ATNG8:02333:03407
GATGGTAGAGAGAGCTCTCTCATCGTACTCATTCGTTTCTGAAGAGACAGGTACGTTTAATAGTTAATAGCGTAACTTCTTTTTCTTTGCTTTCGTGGTATTCTTGCTAGTTACACTAGCCATCCTTACTGCGCTTCGATTGTGTGCGTACTGCTGCAATATTGTTAACGTGAGTCTTGTAAAACCTTCTTTTTACGTTTACTCTCGTGTTAAAAATCTGAATTCTTCTAGAGTTCCTGATCTTCTGGTGTCTGATCTGTATCACTACCATCGTATCTCAGGAGTCT
+
:6:=:=CCBBBBBCCCAA=@@@=:;;;::9>:056>>6>>BB?BA998?;:<<9777,7;>>:=485888=::9588288=<?)88818>>A8>:>=9=5924:7;???>C@ECCD<;<B=@@B@C>ABGCBCEH@AACMABDCCCAA@BC;<<CDCC?@AE@CCAE?@AB@@@BBB@CDCJD:B=@<;;;;;*;ACBB=A@@AC;;<;;4;:;:*:B?::8:;@D?;;;BAAA=@>ACCCDC>AAD@BBBBACBCAB@B@ABACCBA?B@A@@A@AA@@@;:::??
@ATNG8:02335:03404
GATGGTAGTAGTACACTAGTCATACCAGAAGATCAGGAACTCTAGAAGAATTCAGATTTTTAACACGAGAGTAAACGTAAAAAGAAGGTTTTACAAGACTCACGTTAACAATATTGCAGCAGTACGCACACAATCGAAGCGCAGTAAGGATGGCTAGTGTAACTAGCAAGAATACCACGAAAGCAAGAAAAAGAAGTACGCTATTAACTATTAACGTACCTGTCTCTTCCGAAACGAATGATACTCTTCAGAGACACACTACCATCGAACTTGCAGAGTCT
+
BBCC?BBCCCCCCCCCCCCCBCBBB@CBB@CCCD999:@BCCCCCC@CB>A>ABBCCCCC2B?BBBBBBBBBBB>??@BCCC5CCAD@BBB<BDCAGCCCCCCCC@C@BB@CCC>BABBCCC::9BBBCBBC@B@@?;@@ABBBBB@E@BBA?ABBECCBCAAAAAB==?@90005:::>>8??@;88888(5:67556=A@@?=D=@@@@<@<?:@@A?A;;;BFF@C?AAD>BBB?BBBEBBBBB?BABBCBBB?@<==@7::AAA=??:>>@@AAAAD
@ATNG8:02296:03485
GATGGTAGTACATGATAGACGACACCAGAAGATCAGGAACTCTAGAAGAATTCAGATTTTTAACACGAGAGTAAACGTAAAAAGAAGGTTTTACAAGACTCACGTTAACAATATTGCAGCAGTACGCACACAATCGAAGCGCAGTAAGGATGGCTAGTGTAACTAGCAAGAATACCACGAAAGCAAGAAAAAGAAGTACGCTATTAACTATTAACGTACCTGTCTCTTCCGAAACGAATGAGTACGATGAGATCTCGTGTGCTACCATCGTATCTCAGGAGTCT
+
@;;@:@===>>;9965<<=CAABEGACCC@DCCA@?=@?BBDFDBB?BB?B?BCCCDDDD2D?CCDCCCCCCCD>BBBCCCC5BBACAFFF;CDD@DBBBEEC@@>@@CC@BAA?CCCCAACCCCBCCCCCB=BB::6;AAABA@@@CICBB@BBBBBBBA?BCCCED@BB?BAA?AB>>>8?@@;=====.=@<@::9B>AAA:>:=??@7;7;@CBCACC@@@AA;>;@AA;B@@>@BBBCBBBBBCC>>>BBBBBB>>>@BC<>==?BAAA>>>?:>==::
@ATNG8:02301:03478
GATGGTAGTATCTGCACACTCTGTCCAGAAGATCAGGAACTCTAGAAGAATTCAGATTTTTAACACGAGAGTAAACGTAAAAAGAAGGTTTTACAAGACTCACGTTAACAATATTGCAGCAGTACGCACACAATCGAAGCGCAGTAAGGATGGCTAGTGTAACTAGCAAGAATACCACGAAAGCAAGAAAAAGAAGTACGCTATTAACTATTAACGTACCTGTCTCTTCCGAAACGAATGAGTACTACTCTCAGAGACACACTATCATCGTATCTCAGGAGTCT
+
BCBD@DDDD@ABCCCCCCDDBBBCC?BBB@@@@CAA>A?BCBCCCC?AD<?<@BA@CBBB3B?CCCAABCBBBC=@@9;;;;.;C>C5;;;6;AD@CCCCCDBBC@C@CC@C@@4:9??@BCCGGEFDCBBB?CCCC>@ABBBBBB@D?B??=@CBBBBBB@BBBAA@@CC@AAB;>>99929==;88998(6>9A;;;ACBBB<A;??AA:=:=:@@?<?ACCBCB?A>ACD>CAB?@@@CCCCCAABBBB???BA@A?>>A;;=AAA>>>>>>===;BA;:;
@ATNG8:02304:03458
GATGGTAGTATATCGCGTCGCTATCCAGAAGATCAGGAACTCTAGAAGAATTCAGATTTTTAACACGAGAGTAAACGTAAAAAGAAGGTTTTACAAGACTCACGTTAACAATATTGCAGCAGTACGCACACAATCGAAGCGCAGTAAGGATGGCTAGTGTAACTAGCAAGAATACCACGAAAGCAAGAAAAAGAAGTACGCTATTAACTATTAACGTACCTGTCTCTTCCGAAACGAATGAGTACGAGAGAGCACACGTGTCTACCATCGTATCTCAGGAGTCT
+
=>?C@C@A@ACBCCBCBCCECBBBC@CCC?CCCCBA?A@CBC@A@D?CC@D@CBBBACCC3B=?>BACAA@??>5=9;9444$5<6;4;;;09<<9666>;==6685?CC<AA@<????@BBDFIBBBCBCB@CCCC?BBBBBBBD@B?B@@=ABCBBBBB?BBBDCC@BB?>>?@CBBBB<@><788889(7>9<888BBBAA<A;????<?<?AB@@=;;;A@AA?B@CCC>CCC>??B???@@@BCFB?AAAABABBDD>>><@>>>BBAB@>>>8:;;::
@ATNG8:02308:03458
GATGGTAGGTGCACATGAGTGTATCCAGAAGATCAGGAACTCTAGAAGAATTCAGATTTTTAACACGAGAGTAAACGTAAAAAGAAGGTTTTACAAGACTCGTTAACAATATTGCAGCAGTACGCACACAATCGAAGCGCAGTAAGGATGGCTAGTGTAACTAGCAAGAATACCACGAAAGCAAGAAAAAGAAGTACGACTATTAACTATTAACGTACCTGTCTCTTCCGAAACGAATGAGTAACAGAGAGTACGATATGTCTACCATCGTATCTCAGGAGTCT
+
CCBA>BBC?@AACCCBCBBCBBBBB?CBA>BBCD??<??BBCCCBA=BD@D?CCCBCCCC1C@CCCCCCGEBAA:@@=>>>>0@?=?4:::5;BDAAAACCCC>A>@A=@AB>AAB???BCBAABBCBBB?BBBA?BBA>>?BA>A?BBB?CBBBBBBC?BBA@B?;@A<AAA;==///)///)/999;,//)8:::;;>>??;@<:777<>;@;678<??@@???:=:=>A1;??9<;=;//*/5588>?A>>===??@@A;;;=@@@@?BBBBBBB?@=;;;
@ATNG8:02310:03485
GATGGTAGATATATGCACGCTCTACCAGAAGATCAGGAACTCTAGAAGAATTCAGATTTTTAACACGAGAGTAAACGTAAAAAGAAGGTTTTACAAGACTCACGTTAACAATATTGCAGCAGTACGCACACAATCGAAGCGCAGTAAGGATGGCTAGTGTAACTAGCAAGAATACCACGAAAAGCAAGAAAAAGAAGTACGCTATTAACTATTAACGTACCTGTCTCTTCCGAAACGAATGAGTACATAGATATACGTATAGCTACCATCGTATCTCAGGAGTCT
+
5<<<<BCCC::;AAACCFCBAABBC@?;;8:BA@??=?=BACCCDD@AA<@>A@AABCCC+@6:=789495>?;358<FEMI5CB>B@BBB9BBB>AABBCBB;;:;?BB?BBC?DBAACBBCCCCCBAACD@CB@@>@@@ACBDDAMAD@A>ACEFCCBB@??@BCB?BC?BBC<?>::::+:==9:8888(6:65525>>AAA<A;@@AA;?:=<A;;6;B@@@BB?B?DBF>BAA>AAACCCB@??BCBB@A@A<;;@ABEAA:=>>>A@@@@888<;;;;;
@ATNG8:02313:03482
GATGGTAGGAGACACGTCGCACACGTACTCATTCGTTTCGGAAGAGACAGGTACGTTAATAGTTAATAGCGTACTTCTTTTTCTTGCTTTCGTGGTATTCTTGCTAGTTACACTAGCCATCCTTACTGCGCTTCGATTGTGTGCGTACTGCTGCAATATTGTTAACGTGAGTCTTGTAAAACCTTCTTTTTACGTTTACTCTCGTGTTAAAAATCTGAATTCTTCTAGAGTTCCTGATCTTCTGGGTCTACGCTCGTCGCGCTACCATCGTATCTCAGGAGTCT
+
CCBB=BBC?CCCCCBCBBBBCDCBBBCCDDBB?BCBB=BF?C?BBBBCBB>BBAAA?A?BBBB<A>AAAAAAAAB>BBBBB1BB;<88709C@B?BBB>BB<@@@@@>:>?AAA===9=?C;A;???A<<<=;A@==9>>?>>>>>>??AA>>>?;<<<;??:>;A@@>>>>>A9>>AAA2A:>977777(7:///(/66///>;;>;>>>>/????@<A=AA;A???;882969:AB@@:=>AA9AA@@@@>>>A>>;;>=<=@<@@@>>>@@@A@@<@AA@;
@ATNG8:02300:03540
GATGGTAGAGTACAGTGTAGTAGACCAGAAGATCAGGAACTCTAGAAGAATTCAGATTTTTAACACGAGAGTAAACGTAAAAAGAAGGTTTTACAAGACTCACGTTAACAATATTGCAGCAGTACGCACACAATCGAAGCGCAGTAAGGATGGCTAGTGTAACTAGCAAGAATACCACGAAAAGCAAGAAAAAAGAAGTACGCTATTAACTATTAACGTACCTGTCTCTTCCGAAACGAATGAGTACTGTATCTATGTGTGCGCTACCATCGATAACCTCGAGTCT
+
BBDD?BBBBBBCCHEBBABBBCCBA?BCB@AA@B?@=@?BBBABBD?AA<A???>88889(78==@BBCCBBBD9B;BBDCC5BB@CGDFF=CCCACBBBBCBAB@B@BB@A@@?BAB@BBCCCCBAACCCB@CBAA?A@@AAA@@<@=B9:8:@CCCDBB?BBCBCD@BB;@@>3999999+:==;:88988%/;38///8:=;<:=;?A@@=@=AACCC@CCBBAAA?A?BBA=B?><>BBBBBBCBBA@@>000@A9==AAB@@<@;;:A>>:>;>==>@888
@ATNG8:02302:03521
GATGGTAGCGCGACGAGCGTAGACCCAGAAGATCAGGAACTCTAGAAGAATTCAGATTTTTAACACAAGAGTAAACGTAAAAAGAAGGTTTTACAAGACTCACGTTAACAATATTGCAGCAGTACGCACACAATCGAAGCGCAGTAAGGATGGCTAGTGTAACTAGCAAGAATTCCACGAAAGCAAGAAAAAGAAGTACGCTATTAACTATTAACGTACCTGTCTCTTCCGAAACGAATGAGTACAGAGAGTACGATATGTCTACCATCGTATCTCAGGAGTCT
+
DCCC@BBBBCCCHGCCCBCCD@BBD>BBB?BBBBCC?C?ABBBABA>AA>B?B@@@BCCC3B?BBBB?BDBAAA9@===DDD/BB:=1888'6=>:>>>@BBBA?;>:@D;@7638<<<@A@===@@@=<=><A@@@<A>>>>>>>:=9>;;7;>=>>?A@;A;==??;>>9@9@9@A<;<399:6<=<=<.=?=A@@@<<>BD685:AAA;>:???AA;@;>=@AA=B<???9?AA<AAAAAAA>===AAAA>>>@A@@>??AA8<;??@@@@?>??;?>8::
@ATNG8:02303:03541
GATGGTAGTAGTACACTAGTCATACCAGAAGATCAGGAACTCTAGAAGAATTCAGATTTTTAACACGAGAGTAAACGTAAAAAGAAGGTTTTACAAGACTCACGTTAACAATATTGCAGCAGTACGCACACAATCGAAGCGCAGTAAGGATGGCTAGTGTAACTAGCAAGAATACCACGAAAGCAAGAAAAAAGAAGTACGCTATTAACTATTAACGTACCTGTCTCTTCCGAAACGAATGAGTACTACTCTCAGAGACACACTACCATCGTATCTCAGGAGTCT
+
54993;5;5C996??=@?A@@C@;@9@CB>ABABBB9=255444447;;5:58<997888)9;ABBBBBCBBBD<:9:?=@@0@@;@=@@@0@??=AA?@@BBA@;A>:;5::9.58?@DBBBCCCDDCBBA>AB;;6;???@@AA=@5;::4:@AA???B>A@BBBC?BB=999390;;=5/005//////$/83;55599;9>=B;><>?8=8=>AAA=@@@=>==,0+000*/8:5/44<<?@@BBBBBBB==8AA>>;;;AB<>>==?>;;;<==8>>=;:
@ATNG8:02310:03545
GATGGTAGTGTGTCTCTGAGAGTAGTACTCATTCGTTTCGGAAGAGACAGGTACGTTTAATAGTTAATAGCGTACTTCTTTTTCTTGCTTTCGTGGTATTCTTGCTAGTTACACTAGCCATCCTTACTGCGCTTCGATTGTGTGCGTACTGCTGCAATATTGTTAACGTGAGTCTTGTAAAACCTTCTTTTTACGTTTACTCTCGTGTTAAAAATCTGAATTCTTCTAGAGTTCCTGATCTTCTGGGCTCGCTGATATGCGCTACCATCGTATCTCAGGAGTCT
+
5=::5;<<<<<>@@@>BAB;:;AABBCCCCBB<??AA<AA@C@CBAAA;;5;AB;9:)9;:::<;@:AA;B@A9:9=AA??C*9969:9<6<?>@9@?A;BB7;;AAAC=AACAA@CCABBC@DAEGGCG;;;@CC@A<BCAD;;;BA@@@A@@@B?BBC=@@?C?BACBFECCC8;;;@@3@5;59=B@B0@>@@@8@@@B:99CEC?BBBB2BBCCC?B>BB>AA;;;AB?B@BBFCDB6;;;;0;ACCAAAAABA@@@@@@C>@A@CCCCCBAA@>@AA@A
@ATNG8:02318:03540
GATGGTAGTATCTGTCTACGAGAGCCAGAAGATCAGGAACTCTAGAAGAATTCAGATTTTTAACACGAGAGTAAACGTAAAAAGAAGGTTTTACAAGACTCACGTTAACAATATTGCAGCAGTACGCACACAATCGAATCGCAGTAAGGATGGCTAGTGTAACTAGCAAGAATACCACGAAGCAAGAAAAGAAGTACGCTATTAACTATTAACGTACCTGTCTCTTCCGAAACGAATGAGTACTGTATCTATGTGTGCGCTACCATCGTATCTCAGGAGTCT
+
/7775>9@:;69@959=5:59=944.5::7>???@A;?<??<>>88/73,34888@;;;<+:6::587332222'27;;<==+=@8<7@@:&5/:4:7/////44046::55597;==>AA@AACCC;;;@@<@BCC>@@CA;;;@<B=@;;6;AABBBBC?@@@0006776:;;8>99:5///4////&/8389883229:4:485889><75;CE@BBBBB@B@C89;B9?9:59?A@987<??;;<777<=99////9:<:;;;;;AA>>>?>8<>@?@
@ATNG8:02320:03501
GATGGTAGGAGACTGTAGCGCACCCAGAAGATCAGGAACTCTAGAAGAATTCAGATTTTTAACACGAGAGTAAACGTAAAAAGAAGGTTTTACAAGACTCACGTTAACAATATTGCAGCAGTACGCACACAATCGAAGCGCAGTAAGGATGGCTAGTGTAACTAGCAAGAATACCACGAAAGCAAGAAAAAGAAGTACGCTATTAACTATTAACGTACCTGTCTCTTCCGAAACGAATGGTACGAGAGTCAGAGCAGAGCTACCATCGTATCTCAGGAGTCT
+
BCBC?BBB?CCCBAAADCCCCAAB>ABC@A@?@8859=??CBBBB?BB>B@B@?;;;;;.==@BBBBB@@@@@9@>;;<<<+;<9<6<<<3=BB=B?=<=@@AA<A=AA<?A?688>>>>???@>=>@@BA====>9>>???A;;7;:>>=:>?::;AAA=AAA?>?<AA;AAA:=;87709783:<=;=/::6:AAAA?AAA;A;A><<8<;AA>>>9>>>>===;A7@=A7??A;<<:=>>77:;;<;BB@A?>??==AAA<@>>>>AA>=<<@<AA?==
@ATNG8:02332:03543
GATGGTAGTATATCGCGTCGCTATCCAGAAGATCAGGAACTCTAGAAGAATTCAGATTTTAACACGAGAGTAAACGTAAAAAGAAGGTTTTACAAGACTCACGTTAACAATATTGCAGCAGTACGCACACAATCGAAGCGCAGTAAGGATGGCTAGTGTAACTAGCAAGAATACCACGAAAGCAAGAAAAAGAAGTACGCTATTAACTATTAACGTACCTGTCTCTTCCGATACGAATGAGTACTACTCTCAGAGACACACTACCATCGTATCTCAGGAGTCT
+
444<:@?CCC;66<<<;69A?==;;549979>@CAB>A?BBAA?::.94.45:::3333&35::8:::;:::=38794999$5;7A=@@@0;;;6;<<555>49.9.9<8?>?:?A849<@@@::9AB9;;?AAAC<@?@=@@??9==?:9.48<8=8558;;<<88488477828877;1833/4:===*55/566999>AA<A=A<79/718:?>@=@AA@=:;+0+0;::8>?60//::<A@<>=B??>?>>9>==?==?A488CAA@BB@A?>8<=8//
@ATNG8:02298:03551
GATGGTAGAGTATCATGTGTATCTCCAGAAGATCAGGAACTCTAGAAGAATTCAGATTTTTAACACGAGAGTAAACGTAAAAAGAAGGTTTTACAAGACTCACGTTAACAATATTGCAGCAGTACGCACACAATCGAAGCGCAGTAAGGATGGCTAGTGTAACTAGCAAGAATACCACGAAAGCAAGAAAAAAGAAGTACGCTATTAACTATTAACGTACCTGTCTCTTCCGAAACGAATGAGTACGAGAGAGCACACGTGTCTACCATCGTATCTCAGGAGTCT
+
>=9;.555=<BBC>C69;ABB@@@C;;;C@CAAAA@>@@DABBBA@=;;5;7;CCKGDED3C@CCFCDABABBD>@AAAJJJ2BBAC>BBB:BCC@CBCCCBA?>=>=@B?BBB?BAAABBCCBCDDCBBDC@CABB@CCECBAA@;@;@;;7<CCCCCCC@BBCBBB@B@<@@A000@@@700:;>>==<=&<?4;7555AAAA<@<>>==;@;>>DBC9;;BAAAC>@?ACC=B;;6;::ACDECAAABBBCBBBBBBBBBBBA>A??;?BAAAA?>;>CAAA
@ATNG8:02304:03550
GATAGTATAGAGCTCTACATAGTACTCATTCGTTTCGGAAGAGACAGGTACGTTAATAGTTAATAGCGTACTTCTTTTTCTTGCTTTCGTGGTATTCTTGCTAGTTACACTAGCCATCCTTACTGCGCTTCGATTGTGTGCGTACTGCTGCAATATTGTTAACGTGAGTCTTGTAAAACCTTCTTTTTACGTTTACTCTCGTGTTAAAAATCTGAATTCTTCTAGAGTTCCTGATCTTCTGGGTCTACGCTCGTCGCGCTACCATCGTATCTCAGGAGTCT
+
CCBCCCCDDC?CCCCCCCCCBCDC?DD??=?BBB<BB>B>BBBBAAA?BBB@@<@@BBBA?A<AA??AAAA=>@@:@:.>>:===C;AA??<??A>BC288=D@@<?A?A@AAA;AAA;A;A@??>===;??>>9>==9;;<=>?AA@;;;A;=>=;>>9>9>>@@=??>@;=<<<<1;8=87////'/:---)--3---999<1::::+7=>?@<?<>>:>A?A==<9=9=>@@@C9==AA:ABA@>>>BBA@>>>>????;???=>>AA@@>>;>>>@?
@ATNG8:02315:03597
GATGGTAGGCGTGTGAGAGTCTGCCCAGAAGATCAGGAACTCTAGAAGAATTCAGATTTTTAACACGAGAGTAAACGTAAAAAGAAGGTTTTACAAGACTCACGTTAACAATATTGCAGCAGTACGCACACAATCGAAGCGCAGTAAGGATGGCTAGTGTATCTAGCAAGAATACCACGAAAGCAAGAAAAAGAAGTACGCTATTAACTATTAACGTACCTGTCTCTTCCGAAACGAATGAGTACCTCTCAGACGCTCGTCCTACCATCGTATCTCAGGAGTCT
+
?;<>:>CC@BB?CC;9;CC<9:555)5B@?BBBDCC?C@BBBCBCC>AA7:38@<99999'7:@CDCCC@@@DD>BAABBBB2BA?A;???5?>@;@;;:@>99;5:5:A;<<><@?@@@==>>;;;DB@@><?>@D;?@><=>::4;<;;;=AA898>===????8816>8<=>:<>>>>6<==:67778(8>:?@@????;;5;;????=B<AAB>><>;;;A@@<@=>>>9>>>;>?==;;;9888>@@>@@///6;>:>>==>666::///;8859===>
@ATNG8:02322:03558
GATGGTAGCGAGCGAGTGTGTATACCAGAAGATCAGGAACTCTAGAAGAATTCAGATTTTTAACACGAGAGTAAACGTAAAAAGAAGGTTTTACAAGACTCACGTTAACAATATTGCAGCAGTACGCACACAATCGAAGCGCAGTAAGGATGGCTAGTGTAACTAGCAAGAATACCACGAAAGCAAGAAAAAAGAAGTACGCTATTAACTATTAACGTACCTGTCTCTTCCGAAACGAATGAGTACAGAGAGTACGATATGTCTACCATCGTATCTCAGGAGTCT
+
@@@B>A<BCGCCBBCDFBCBCCBCB@DCC@CCA@:;6:;?ABBBBB?BB>A>@@AACCBB5BADJHCCECCCGD>@@@@AAA,@A=A5<;;*:CC?CBBBBBB;;9;?BC@DCD?BBDCCCBBBCCCBBBCB=B@;:8;BAABFA@?BACBB?BFEDCBBB@CCCB@A=?@:?@>9??@@@9=>=9999999%9?:@?>?BA;66)/)///73859>DBA=BCBBBCF@A@?><5<00+0;;@CCCBBCCCCBBAACBBBBBBBBB?BB@>>>AA@@?@<AA;;;
@ATNG8:02328:03561
GATGGTAGGCGACATACATACGCGCCAGAAGATCAGGAACTCTAGAAGAATTCAGATTTTTAACACGAGAGTAAACGTAAAAAGAAGGTTTTACAAGACTCACGTTAACAATATTGCAGCAGTACGCACACAATCGAAGCGCAGTAAGGATGGCTAGTGTAACTAGCAAGAATACCACGAAAAGCAAGAAAAAAGAAGTACGCTATTAACTATTAACGTACCTGTCTCTTCCGAAACGAATGAGTACTGCGTCTCACTCTCGCCTACCATCGTATCTCAGGAGTCT
+
CA;;05;;7=:;;CGCDBCBBBB::6<BB>BBABBB>@>@BCCCCC>AA>A=??@999::*;>ACEGCCFECCD>@A=??A?,@A>B5;;<-:@@6566BCBBAC@C@::8:AA=AB??ACCCDCCCCCCCB?BCCC>BBBBAA@C?B?B@@<@CCCCCCC?CBBBBB<@A@BB@6;;7777*7;<8898999%0>;@000AAB?>;><>>AA<@<@ABBB@BBBCCBB?BABBA<BBD?AAAAB@?@BBBBBBCCBBCDCBB@BBE@B@@?CCCCCCBB>BBA@@
@ATNG8:02328:03581
GATGGTAGTAGTACACTAGTCATACCAGAAGATCAGGAACTCTAGAAGAATTCAGATTTTTAACATCGAGAGTAAACGTAAAAAGAAGGTTTTACAAGACTCACGTTAACAATATTGCAGCAGTACGCACACAATCGAAGCGCAGTAAGGATGGCTAGTGTAACTAGCAAGAATACCACGAAAGCAAGAAGAAGAAGTACGCTATTAACTATTAACGTACCTGTCTCTTCCGAAACGAATGATACACACTCTCATATGACACTACCATCGTATCTCAGGAGTCT
+
@A>?=>;ABBBBCIC@>CCBC@@@B?BAB?BB::;C=A=ABC@@AC@BDAD@;;::9:99)7:<<><<:999;;;37333333$33-31777+7895:=BCABB??<??CA=AAA:>@AACBBBBBBCCCCAB?BCCC=??AA@@A@=A?BBB?BDCCA@@A?BBCB@@=AB?BCC=AA999+9<<7==9=><>B=AAA??>BBD@C?AAA@=A?ACCBB?BBBBBBB>@>??>7?A@>BBCBBBBBBBBBBABBDCB>>??@?A=AA??BCCCBBAA=@A?89
@ATNG8:02337:03568
GATGGTAGTGATACAGATCAGACACCAGAAGATCAGGAACTCTAGAAGAATTCAGATTTTTAACACGAGAGTAAACGTAAAAAGAAGGTTTACAAGACTCACGTTAACAATATTGCAGCAGTACGCACACAATCGAAGCGCAGTAAGGATGGCTAGTGTAACTAGCAAGAATACCACGAAAGCAAGAAAAAGAAGTACGCTATTAACTATTAACGTACCTGTCTCTTCCGAAACGAATTAGTACGAGAGTCAGAGCAGAGCTACCATCGTATCTCAGGAGTCT
+
CCA@@ACDCCBBBCCCCBBCCBABB@CBC?CAB@???A?BCBBBAC?CD?B???>99:::$76ACCABBBD>8707;>AABB5AB>B5;;6;@B>CAAADCDDC@C@CC?CBB?AABBBCDDDDBBBDDBB=BCCF?AAABBBBB>B?B??=@CCCCCDD?AAAAAA?CC?>=>;>?787*:==;:::::(9?;>;;;>>B>>:=8==::5:5:=ABB?BBBBBCCAD?BBB=BCC?B>ABCCCCCBAAAADDCCCAAABBD@@>@AA=BBBB=<==5;<;88
@ATNG8:02302:03633
GATGGTAGTGTCATATGAGAGTGTGTACTCATTCGTTTCGGAAGAGACAGGTACGTTAATAGTTAATAGCGTACTTCTTTTTCTTGCTTTCGTGGTATTCTTGCTAGTTACACTAGCCATCCTTACTGCGCTTCGATTGTGTGCGTACTGCTGCAATATTGTTAACGTGAGTCTTGTAAAACCTTCTTTTTACGTTTACTCTCGTGTTAAAAATCTGAATTCTTCTAGAGTCCTGATCTTCTGGAGATACACATGATACTCTACCATCGTATCTCAGGAGTCT
+
==>?:;;;>B=;;;>;;@@:;5>>>@:@?C@B::6BC=AB8@8@;AADDD>AA@;;54.4:<<7=9<>=@A@@@A=?;;;;);;8<;CC8986;5=:>556165>:::86655;;5546<<8=8>?B?@?9969@=@=A@@@@><<<00/::///7<==9;:9<755554<;49.44===4;<=:=A@@@+==BBB8:;@DCCBCCDADDDD5AABCIAG@BB?;;;@@A@@=@@?@:;499<:=900/<;//5<::455<;:86:///9///:44449;;::
@ATNG8:02338:03605
GATGGTAGTGCGTGAGAGAGAGACCCAGAAGATCAGGAACTCTAGAAGAATTCAGATTTTTAACACGAGAGTAAACGTAAAAAGAAGGTTTTACAAGACTCACGTTAACAATATTGCAGCAGTACGCACACAATCGAAGCGCAGTAAGGATAGCTAGTGTAACTAGCAAGAATACCACGAAAGCAAGAAAAAGAAGTACGCTATTAACTATTAACGTACCTGTCTCTTCCGAAACGAATGAGTACTGTATCTATGTGTGCGCTACCATCGTATCTCAGGAGTCT
+
BBCC?BCDDCCBBAADCFCDCD;;;29BB:CCCAAB?A?ABC@@?B?DC?B?A@AABBBB1B@BCCBBBBBBCC=B<A@DFE1CC?C?BCC;BCEABBBCDCDBB?B?CDADBB<@@CCCCBCDCCCCCC:96;A@@<@ABAAA??=@?BBCCCCCDFCCC?BBBBBB?BC?BAA?CCBBB<?>?9?AAAB3BB@BBBBBCCBB?C@CBBB?A?B@A?@=?BAABBB=?=9993:AA>ABBBBBCCDBBBC999BBBBB@@AA??;>>>BBBA=>==<:<<<<<
@ATNG8:02297:03657
GATGGTAGGACGAGCGTCTGAGAGGTACTCATTCGTTTCGGAAGAGACAGGTACGTTAACAGTTAATAGCGTACTTCTTTTTCTTGCTTTCGTGGTATTCTTGCTAGTTACACTAGCCATCCTTACTGCGCTTCGATTGTGTGCGTACTGCTGCAATATTGTTAACGTGAGTCTTGTAAAACCTTCTTTTACGTTTACTCTCGTGTTAAAAATCTGAATTCTTCTAGAGTTCCTGATCTTCTGGGCTGCGCTGATATGCGCTACCATCGTATCTCAGGAGTCT
+
999:.55;6=@966=BBC@A;96B?CB9:9668=C>C599495495@>@@>;;;;925=:??<8>9===>;A@BB@BBEEG5;;8:@@?:@@A@:A;A;@B>@A;:;C?CBB@@DBB?AAD@C@CCC@;99>:>?@@?BBBBA@@@BBA:99?AA<B?>+00*0)/8799=><;;?9:9:*99=999:9-59=>D>BBBCCDC966:D@F@+966<<8<:???CBBCCBC@C@@@>CBA;@:;;0:;9999<=>9A995955;<6:;::;;;;;;<<9>>>>=
@ATNG8:02329:03679
GATGGTAGAGTATCATGTGTATCTCCAGAAGATCAGGAACTCTAGAAGAATTCAGATTTTTATCACGAGAGTAAACGTAAAAAGAAGGTTTTACAAGACTCACGTTAACGATATTGCAGCAGTACGCACACAATCGAAGCGCAGTAAGGATGGCTAGTGTAACTAGCAAGAATACCACGAAAGCAAGAAAAAGAAGTACGCTATTAACTATTAACGTACCTGTCTCTTCCGAAACGAATGAGTACATAGATATACGTATAGCTACCATCGTATCTCAGGAGTCT
+
444:7<BBBCCDGCCBBBCBBBFBB?ABC@BBCC@?<??BBBBCBC?BC>B>ABDBBBBB5BDDCCEEDCCBBC=AA:9999*;C>B4;;;*:??:?BBACCBBA>B?BBBBBB>BCBA@@BBBBAAA=>>@;?>>>9><<<<===:=9>?>;>?AA;::A:@@AAAA:;;7;AA5::555,7<=8=????/?A<A777AA?9;7;9>?AB:<:<>CAA?BCBBABB?C=CDD>CBB?BBBDBBBABB@AABCA@??@BBAAAAC>@=?ABBBCBBBB>BB===
@ATNG8:02331:03660
GATGGTAGTACATGATAGACGACACCAGAAGATCAGGAACTCTAGAAGAATTCAGATTTTTAACACGAGAGTAAACGTAAAAGAAGGTTTTACAAGACTCACGTAACAATATTGCAGCAGTACGCACACAATCGAAGCGCAGTAAGGATGGCTAGTGTAACTAGCAAGAATACCACGAAGCAAGAAAAAGAAGTACGCTATTAACTATTAACGTACCTGTCTCTTCCGAAACGAATGAGTACTGCGTCTCACTCTCGCCTACCATCGTATCTCAGGAGTCT
+
:::A266=@=B>996>99>>0//<<7<<>9=A@@@@?B@BAAC@?>>BB8A9>=?ABEFD5B@BCBDECC@655)595555&5;6;.555&5996;CCBABBA;:2:=8<=@8<>?B@@ACBBBCBAAAC>B;;;5;?:;:94:7<7>@@:?>?BB;99=@@BBBB<;?9444177<=8773333333$/83////;;;;828:89995;+//000>@B>>>00+0+0>>4>00+9=8:;;434:469ABDBCCCCBB=@@C7;;::;B@@@BBB?B?>>@
@ATNG8:02337:03666
GATGGTAGACATATCGTACTCTCTGTACTCATTCGTTTCGGAAGAGACAGGTACGTTAATAGTTAATAGCGTACTTCTTTTTCTTGCTTTCGTGGTATTCTTGCTAGTTACACTAGCCATCCTTACTGCGCTTCGATTGTGTGCGTACTGCTGCAATATTGTTAACGTGAGTCTTGTAAAACCTTCTTTTTACGTTTTACTCTCGTGTAAAATCTGAATTCTTTCTAGAGTTCCAGATCTTCTTGGTATACACACTCGCTCGCTACCATCGTATCTCAGGAGTCT
+
9:A@=CBBBBDAA<CDC>BCCDCCDBAAB@@A9AAAC=BB>A>ABBBBBB?DA@AB?B?BACC?C?CCA@>@A??:;;;:;+:<4<887'2?>@>@@@<AA387;:>><A@@@@@@?;>>>;A=A@===>>>;?888687<977:>>AAAA:;;A<:;;<==8=;>>>@?A>::7;>?BB5B=A<;6666)6<----)--6---9986766'29889;?;::827=<96--)-)--9;:=/65)/)/777;AC>>>D:;;>BA@??;??>;;;====??:?@;;;
@ATNG8:02304:03731
GATGGTAGTGCGTGAGAGAGAGACCCAGAAGATCAGGAACTCTAGAAGAATTCAGATTTTTAACACGAGAGTAAACGTAAAAAGAAGGTTTTACAAGACTCACGTTAACAATATTGCAGCAGTACGCACACAATCGAAGCGCAGTAAGGATGGCTAGTGTAACTAGCAAGAATACCACGAAAGCAAGAAAAAGAAGTACGCTATTAACTATTAACGTACCTGTCTCTTCCGAAACGAATGAGTACACACTCTCATATGACACTACCATCGTTCCTTCTGAGTCT
+
@;;C:CBCBBBCCCIECD@@@AABB=@A@@;;;B@@>AHBBCACCC?BB6?6ABB@@AA<+:6:<<===BBBBB2426;>>@+=@9>.555&559.9BCBBBA?@=@?BB@EAA?ABB?A@CCCEHEDB@@@=@@AB@::;AABAA=A=@;;5;AA?@@BB?B@??AB>AB@BBB;??=>=5999<BCDDD3;;5;888BCC@?=@<A;;;6;5;;ADB@BBAAC;;5:6:@B;?@?=??AAABAAB?9:9ACC;<;@?ABBA??<<?>?@>A>B>BBFCCBBB
@ATNG8:02309:03737
GATGGTAGTGATACAGATCAGACACCAGAAGATCAGGAACTCTAGAAGAATTCAGATTTTAACACGAGAGTAAACGTAAAAAGAAGGTTTTACAAGACTCACGTTAACAATATTGCAGCAGTACGCACACAATCGAAGCGCAGTAAGGATGGCTAGTGTAACTAGCAAGAATACCACGAAAGCAAGAATAAGAAGTACGCTATTAACTATTAACGTACCTGTCTCTTCCGAAACGAATGAGTACCTCTCAGACGCTCGTCCTACCATCGTATCTCAGGAGTCT
+
BBCC@DDCBBBEJCCCCCCCCBBBD?BBB?BCCBAA>B>CCBBBBB<BCAF?999@?@@5@;@B;@?HDB@?B7>>;;;;;*;A>A5;;;*:AB>BIECBBCCC@B?BB?BBD@BCABBBBBCCCCECCCC@E9::?BB@@@@??<@?C;;:;BBBBDCB?CCCBBC?BB?BCD?AA@@>8>9949A?AA<>><>>ABB=BBC@D@CBBB@B?BDEBB@B@@@@@@;?;??@<ACE@BBBBBBC?BBBBBBB?@?@?>=>=B@@<@@@?CBBBBBBC@BBBBB
@ATNG8:02323:03737
GATGGTAGGACGAGCGTCTGAGAGGTACTCATTCGTTTCGGAAGAGACAGGTACGTTAATAGTTAATAGCGTACTTCTTTTTCTTGCTTTCGTGGTATTCTTGCTAGTTACACTAGCCATCCTTACTGCGCTTCGATTGTGTGCGTACTGCTGCAATATTGTTAACGTGAGTCTTGTAAAACCTTCTTTTTACGTTTACTCTCGTGTTAAAAATCTGAATTCTTCTAGAGTTCCTGATCTTCTGGCAGACTCTCACACGCCTACCATCGTATCTCAGGAGTCT
+
DDCD?CCE?BAAAB@@@DCCDDCD?CCCCCBA>AAAA=BB@B?CDBBCCC@BC@997;@CCDC?C@CCCDCCBCC@CCCCC2;;6<BCB=BCCC?BCC?CC?AABCCCABBDBBBCC@BBC@B@BC@AACBD?CCCC?CBCBCCCCCCCCCCCCC?CCC?CC?B>??BCCCCCD@CBBBB8B=B;::9:9*:BBCD=BBCCCCCCCC@BCBC5CAABB<@<@@;@@ABBCC?B?BDBCCC>@?C@CCCCCCCCBABCCDE@FBB?BBBCCCCCBBBC@BBA@A
@ATNG8:02323:03739
GATGGTAGGACGAGCGTCTGAGAGGTACTCATTCGTTTCGGAAGAGACAGGTACGTTAATAGTTATTAGCGTACTTCTTTTTCTTGCTTTCGTGGTATTCTTGCTAGTTACACTAGCCATCCTTACTGCGCTTCGATTGTGTGCGTACTGCTGCAATATTGTTAACGTGAGTCTTGCAAAACCTTCTTTTACGTTTACTCTCGTGTTAAAAATCTGAATTCTTCTAGAGTTCCTGATCTTCTGGGCAGACTCTCACACGCCTACCATCGTATCTCAGGAGTCT
+
BBCE@CCD?CCCCBBBBBBDCCBB?BCEDCBA=@???<AB?C?CCDCBCC@CCCDC@DACCBA?BC@CDDCBBCC?CCCCC1BB=ABBD>CBBC@CCC>CC9::;DBCACCCBCCCC?CCC?B?BCCCDCCB?CCCC@DCBBCBBBBDDCCCABB@DBB?BB?B@BBCDCCCCC?C;:;;.;=A=;;;;.;BBBC=CCDDDBCBBA;@@@@0@@AAD>A>AA>ACBBDBC?B?BBBBCC@BBCB>BBBACBCBBCDCCAA>ABB>AAAB@BDCCCAA>BBB@@
@ATNG8:02325:03708
GATGGTAGACACGTGTGCTCTCTCGTACTCATTCGTTTCGGAAGAGACAGGTACGTTAATAGTTAATAGCGTACTTCTTTTTCTTGCTTTCGTGGTATTCTCGCTAGTTACACTAGCCATCCTTACTGCGCTTCGATTGTGTGCGTACTGCTGCAATATTGTTAACGTGAGTCTTGTAAACCTTCTTTTACGTTTACTCTCGTGTTAAAAATCTGAATTCTTCTAGAGTTCCTGATCTTCTGGACAGAGTGTGCAGATACTACCATCGTATCTCAGGAGTCT
+
BCCE?CCCCCC9:9B;9:;=@>CFDBCBCBBB?CCCC?CC@C@BBBAA@@;:77;<8;5737=4=8>=>>BBCBB?BBBAB2>>9<9::19BBD?C:94:@:55;>>><@@@B@@@A7?=A=A;@@@@A:::<A>?@:=<=<888;;=>A;;;??;@@@?BB?C?BBCBCBBAA<A;;;0:9>;::;:.9=9>C4000000>:;@9@EE>+@589?7;?BC@???CBAA=A=AAAABB>BBBACDCCCBBBBBBCCCABACCC@CBAABCDCCCBB?CCB:9
@ATNG8:02327:03700
GATGGTAGCGAGCGAGTGTGTATACCAGAAGATCAGGAACTCTAGAAGAATTCAGATTTTTAACACGAGAGTAAACGTAAAAAGAAGGTTTACAAGACTCACGTTAACAATATTGCAGCAGTACGCACACAATCGAAGCGCAGTAAGGATGGCTAGTGTAACTAGCAAGAATACCACGAAAGCAAGAAAAAGAAGTACGCTATTAACTATTAACGTACCTGTCTCTTCCGAAACGAATGAGTACGTGTGCGACGTGTCTCCTACCATCGTATCTCAGGAGTCT
+
:<<C?B=CCCCCBBBBBBBCCA;;;.4::8=@B@@@=@9????A9929;5<8;;:?@D@C+E?AA;B??;55@@6@>:9999$55.54990955.5=9:>@;@A<??BC?BBB?BB?>@BCBBCDCCBBAA<@B@@=@DCCDB;;8<@C;;7;@@>ABBB?BCBCBB=@@;??=8<>>>>;=99299:9:.9@?CBDBCCC@@5:5;==>5;4;>;;;:@A::;CC?C=;;;09@@:??>@???A@@97987??@@@@@@8??<9>977AAAA@ABB?BCCBC
@ATNG8:02305:03785
GATGGTAGTATCTGCACACTCTGTCCAGAAGATCAGGAACTCTAGAAGAATTCAGATTTTAACACGAGAGTAAACGTAAAAAGAAGGTTTTACAAGACTCACGTTAACAATATTGCAGCAGTACGCACACAATCGAAGCGCAGTAAGGATGGCTAGTGTAACTAGCAAGAATACCACGAAAGCAAGAAAAAGAAGTACGCTATTAACTATTAACGTACCTGTCTCTTCCGAAACGAATGAGTACTACTCTCAGAGACACACTACCATCGTATCTCAGGAGTCT
+
6;;@@BCCDDGHCBBBBDDCCBBBC?BBC?CC???B@E@BBABA::8:A<@;>?>9999+78>?<>=B??==@70000000'0=:?2999&5>A9?B=BCCECC?B?@@<@BB8;;CBCBECCBAACBBBC@CBBB@CB@@@D:94;>AAB?A@@DEBBB?CCCBBA@CC??>@?BAAAC;@??9=::::+:>:?;;;?A>===A7;;??8<8=:@@B@BBAAB@?;?;@AC>BBB@???BBBBBCCBBBCBAABB>>>@>>>?<?AAA???A@???:?=<<<
@ATNG8:02321:03793
GATGGTAGTATATCGCGTCGCTATCCAGAAGATCAGGAACTCTAGAAGAATTCAGATTTTAACACGAGAGTAAACGTAAAAGAAGGTTTACAAGACTCACGTTAACAATATTGCAGCAGTACGCACACAATCGAAGCGCAGTAAGGATGGCTAGTGTAACTAGCAAGAATACCACGAAAGCAAGAAAAAGAAGTACGCTATTAACTATTAACGTACCTGTCTCTTCCGAAACGAATGAGTACACATCGTCGTGTCGTGCTACCATCGTATCTCAGGAGTCT
+
===CACCDAABCFEFBBBCCCCABB@CBB?CCCBBB@C@CCEDDBB?BC@B?A?<9999-9;>>>BBAC@?>@8>=;;::-5<49.55)5<<7;;;;===>>:=@BC@AAA?BB@@ACDCCCCCBBBBB@BBAC=@>??CCBB?C@BBB@BCCCBBBB?BBBBBB?CD?@@@@CDCDD=BAA>=@@@@/??:>>>>CBAA@<B<@@@@<@<@ACBB@CCCCBCC?C?BBC=DCC>AAAAACDCA@ABBABBBBBBBBABC>><>BBBBBAAACBB?BBCCC
@ATNG8:02300:03809
GATGGTAGGCACTGCGCACACATCCCAGAAGATCAGGACTCTAGAAGAATTCAGATTTTTAACACGAGAGTAAACGTAAAAGAAGGTTTTACAAGACTCACGTTAACAATATTGCAGCAGTACGCACGCAATCGAAGCGCAGTAAGGATGGCTAGTGTAACTAGCAAGAATACCACGAAAGCAAGAAAAAGAAGTACGCTATTAACTATTAACGTACCTGTCTCTTCCGAAACGAATGAGTACGAGAGAGCACACGTGTCTACCATCGTATCTCAGGAGTCT
+
BBBB@CCF@BBBBDAAACBBCDDDD>BBCAAAACCCACDEBCBBB?BF@C?@?>98888):>@@AAA?AA???5=@;;:9*5<7<.999&5<A6<A=BBBCAC@A@DD@CBC=??BBCCCCCCCCDBBBB?BBCC?CBBBBBBB@C?C::8;CCBBBCB>AAAABB?BC@BBB=??BBA;@@@<@====.=C;>>>?DAA@A:=8==??:>;>?BBB?@@AAABB?C?CCC>BBB=?>BBBCBBBBBCBBBB>>>CD@@@?@@<@@@>AAC>>>@@=;;;A@
@ATNG8:02336:03807
GATGGTAGTACATGATAGACGACACCAGAAGATCAGGAACTCTAGAAGAATTCAGATTTTTAACACGAGAGTAAACGTAAAAAGATGGTTTTACAAGACTCACGTTAACAATATTGCAGCAGTACGCACACAATCGAAGCGCAGTAAGGATGGCTAGTGTAACTAGCAAGAATACCACGAAAAGCAAGAAAAAGAAGTACGCTATTAACTATTAACGTACCTGTCTCTTCCGAAACGAATGAGTACTGCGTCTCACTCTCGCCTACCATCGTATCTCAGGAGTCT
+
==?D?A@DCCBC<;;CA@AE@AABC?C9;79@@?;:7<>ABBBBAA>::79<AA@@@BBA0@;ACCBBBCCBCB>BCCBDDE5F?@A5;;;'9BD:CCDBBAB@@=@?BB?B??98:BBCBABBCCBBBDHHAC;::<A?;?BCBA>CAC;;9;CBABEBB@BCCBBA=9:4:@@:==:999+99:299989'7>6?@??BBBCA5838>=>8=7=;BBA=AC@@@BB=@>@CC=D;;:;BBABFCAA@?ABBC@@@CCBA@?@BA>BCCCCCCCBBBB?CBAAB
@ATNG8:02338:03819
GATGGTAGCTCACGTACGTCACACGTACTCATTCGTTTCGGAAGAGTCAGGTACGTTTAATAGTTAATAGCGTAACTTCTTTTTCTTTGCTTTCGTGGTATTCTTGCTAGTTACACTAGCCATCCTTACTGCGCTTCGATTGTGTGCGTACTGCTGCAATATTGTTAACGTGAGTCTTGTAAAACCTTCTTTTACGTTTACTCTCGTGTTAAAATCTGAATTCTTCTAGAGTTCCTGATCTTCTGGCTCTCGTAGACAGATACTACCATCGTATCTCAGTAGTCT
+
;>=@?CBCB66/9<::///::=@A@<@>??CD?BBCD>@@?@@BCCCCBB>@>=999-927<7909=A?>>=00*0>6/////'///(377=2::=B?BAA=?@=@;;;BC?ABACCB;;5;;;5;=AAACCBBJ:;;CB=A;<;BBAB@ABBBBBFD@BBA?BC@F?@@@@CCCBC?A;;;;.;4:;:::9*5;;;;6B@@@BB@@:;.555&55559494;<85;:::9C<A=AC@AAA=?:;4;B;<;BBBBBBBBBBDDDCD?BB;;;AAABABBDBBBCC
@ATNG8:02343:03227
GATGGTAGGCGAGAGTGAGACGCAGTACTCATTCGTTTCAGAAGAGACAGGTACGTTTAATAGTTAATAGCGTAACTTCTTTTTCTTTGCTTTCGTGGTATTCTTGCTAGTTACACTAGCCATCCTTACTGCGCTTCGATTGTGTGCGTACTGCTGCAATATTGTTAACGTGAGTCTTGTAAAACCTTCTTTTTACGTTTACTCTCGTGTTAAAAATCTGAATTCTTCTAGAGTTCCTGATCTTCTGGGCTGCGCTGATATGCGCTACCATCGTATCTCAGGAGTCT
+
@CCD@CCB@AB:;6>>ECCA@;=<????>>;;2;@>=8?A?@>@CBBBDC?@@>:95)525999.526?9>>;;69@;55555$5::19:;>6;;;C:C@A;?A69;ABBC@FCBBCC@@>@@D=A7;<BAA;;:9@:;9:???@@?BBBBBBBA??A=@@??;;6;>@@@;;;>==;>9:;;.;;@>:::::(9=>>>=>@@@;<A@@@=@<@<0<999@4929A:@@BB@@A?B?BBBBBA;;;CC=BBCBA;;;;9A@BAA@000;=A=?@@:;:::@=@BA@@
@ATNG8:02346:03220
GATGTAGTACATGATAGACGACACCAGAAGATCAGGAACTCTAGAAGAATTCAGATTTTTAACACGAGAGTAAACGTAAAAAGAAGGTTTTACAAGACTCACGTTAACAATATTGCAGCAGTACGCACACAATCGAAGCGCAGTAAGGATGGCTAGTGTAACTAGCAAGAATACCACGAAAGCCAAGAAAAAAGAAGTACGCTATTAACTATTAACGTACCTGTCTCTTCCGAAACGAATGAGTACGATGAGAGAGCTCTCTCTACCATCGTATCTCAGGAGTCT
+
;;45666==>>CC:;;B@?;9:99.5==9=BBBBB@C@CCCA@@BABB?B:;7?99995$549;;;;;=<?>>89:99999(9@=@=A>C2BBB@CCDCBBB0.*.6..)--93--/=>==CCCCBCECBCFC;;;ACBBBAA@A?@8<00*0>>>A;BC?CCCBAA?@=:>9939>??@899/8:999999$9=9<877@>>@A<@=;;;?8=8=;BACGC;;;BBC>C@BCC>CBB????@AA@???ABBACCCAAACD>>>AA<A678>999BBBD@;;;@>
@ATNG8:02355:03202
GATGGTAGTGTGTCTCTGAGAGTAGTACTCATTCGTTTCGGAAGATACAGGTACGTTAATAGTTAATAGCGTACTTCTTTTTCTTGCTTTCGTGGTTTTCTTGCTAGTTACACTAGCCATCCTTACTGCGCTTCGATTGTGTGCGTACTGCTGCAATATTGTTAACGTGAGTCTTGTAAAACCTTCTTTTTACGTTTACTCTCGTGTTAAAAATCTGAATTCTTCTAGAGTTCCTGATCTTCTGGACGACGCGCACTGACACTACCATCGTATCTCAGGAGTCT
+
666=:@DCBBBCCCCBBCCCDC;<<CDBCA??<?BAA<BB>B?BCCCBBB@@@AFDAD@CBBC@CACDBCCCCGG@BAAAA0AB?@AAG?CEBB?BDJ<CC;;;BCDDACCCBBCDE@BAB>?=?CCCBBBA?BBBC;@@BAC@@?BAAACBAAA?BBB@CC@C?BACCCCCCDACBBBA7A=A;@A@A@,@BAA@;C;;;CBBA@@>BBBB3B@AAC?C>@A=@@@BBAA?B@CDCCDC@B:<9;F<;;BBB;;;ABBCCCCCB>@@AABECCCCBB@BBA@A
@ATNG8:02367:03217
GATGGTAGTGATACAGATCAGACACCAGAAGATCAGGAACTCTAGAAGAATTCAGATTTTTAACACGAGAGTAAACGTAAAAAGAAGGTTTTACAAGACTCACGTTAACAATATTGCAGCAGTACGCACACAATCGAAGCGCAGTAAGGATGGCTAGTGTAACTAGCAAGAATACCACGAAAAGCAAGAAAAAGAAGTACGCTATTAACTATTAACGTACCTGTCTCTTCCGAAACGAATGAGTACGATGAGATCTCGTGTGCTACCATCGTATCTCAGGAGTCT
+
==AC?CBBBBBBGCCCCBCBCBBBB@BBB@BCC=>?<?=ABCBBBD>BB?@????CFCCC+B>B@ACCBBAAAD;><@ACBA0@>9@5;;;-;BB@BBABBBBCDAC@BB?@@@?AACBCCDCCCBBDDCCC@DBBB?A@@@>?>B=B?BA@?BDBBBABC?BBACBB?@@<>>=8<<8888*99939<<>>/?B=B;:;@@??@:=:=??@5:5:>BAA?BB@@@@@8=999:5:DB?CBBDBBBBBBCCBB>@888>>>AA@@@<@@AA???A@?@@;<<99:
@ATNG8:02367:03235
GATGGTAGACACGTGTGCTCTCTCGTACTCATTCGTTTCGGAAGAGACAGGTACGTTAATAGTTAATAGCGTACTTCTTTTTCTTGCTTTCGTGGTATTCTTGCTAGTTACACTAGCCATCCTTACTGCGCTTCGATTGTGTGCGTACTGCTGCAATATTGTTAACGTGAGTCTTGTAAAACCTTCTTTTTACGTTTACTCTCGTGTTAAAAATCTGAATTCTTCTAGAGTTCCTGATCTTCTGGGATGTGTGCGCAGTGCCTACCCATCGTATCTCAGGAGTCT
+
CDCB@CCBBCCCCGCABACCDCBBB@@ABCCD@CBBB=BB?B@BB@?CAB?AA??@>A>BBBB>B>BBBBBAABA?A@AAA/>>:>>>>7>BBB?BBB>B?688>>?>9>@===?AA;AAA5<8<A??<;;?:@@AA5<<C;;;==>>?@@;;;A;<=<=AA<A;@@AAAA?>@<@@@@@3?8<8<<9<9.9=6660669///;99=:>>>>/>AAAC=B===:>A>>=>><@<@@:::@;;88819///:::=>>=====8=;;;.:99:=>@@A;;;>B====
@ATNG8:02372:03244
GATGGTAGGCGTGTGAGAGTCTGCCCAGAAGATCAGGAACTCTAGAAGAATTCAGATTTTTAACACGAGAGTAAACGTAAAAAGAAGGTTTTACAAGACTCACGTTTAACAATATTGCAGCAGTACGCACACAATCGAAGCGCAGTAAGGATGGCTAGTGTAACTAGCAAGAATACCACGAAAGCAAGAAAAAGAAGTACGCTATTAACTATTAAACGTACCTGTCTCTTCCGAAACGAATGAGTACGAGAGTCAGAGCAGAGCTACCATCGTATCTCAGGAGTCT
+
CDCC?B>C:C@@AC6;9CCGJFAAB6;B<9;;?BAA=A?@@>@8959C=6;8;BBCBCCD1928977><ACBBB<@@??A@?.<<785;CC2??F=@755:=<665,5177:A>@7;;AAAAAA:9;:888:;=@@@E=888;76//,/798=686>>AAAD;@???@@<@A<A@@;>=9::3;=?<@@DDD/@@<>>?===A??<?<?>::188)8<==A<A;;;;;=:=>AAA:@??=>>?B898AAAAAAA>??>>>>===>;;5;?>>@???A@@@6;;;88
@ATNG8:02344:03266
GATGGTAGCATCTGCATATCTCACCAGAAGATCAGGAACTCTAGAAGAATTCAGATTTTTAACACGAGAGTAAACGTAAAAAGAAGGTTTTACAAGACTCACGTTAACAATATTGCAGCAGTACGCACACAATCGAAGCGCAGTAAGGATGGCTAGTGTAACTAGCAAGAATACCACGAAAGCAAGAAAAAGAAGTACGCTATTAACTATTAACGTACCTGTCTCTTCCGAAACGAATGAGTACCTCTCAGACGCTCGTCCTACCATCGTATCTCAGGAGTCT
+
BCCC?CCDCBBBCCDEBBBCBBBD?CCC@CCCC@@?@@CBBBCCC@AC?A>BBBBBBBB1B>BBBB@@@ABCC;AABBCBB2BB?B>BBB:CCC?AAACCBBBH?@?@D@CBB?BBBBBBBCCBCCCCBCB?BBBB?AAAA@@AB>C@CAA?ADCAAAAA?ABABBB@BB@BBA<>>999,7999>@@@@/@B<@;;;AAAAA9=:=@@@7:7:ABBB?BCBABCC?A>ADD>BAA?ACCBBBB?@B@B@@AAACAAAAA<??>:>@@ACCBBBBAA=AC>>>
@ATNG8:02348:03258
GATGGTAGCGCACACATAGATACAGTACTCATTCGTTTCGGAAGAGACAGGTACGTTAATAGTTAATAGCGTACTTCTTTTTCTTGCTTTCGTGGTATTCTTGCTAGTTACACTAGCCATCCTTACTGCGCTTCGATTGTGTGCGTACTGCTGCAATATTGTTAACGTGAGTCTTGTAAAACCTTCTTTTACGTTTACTCTCGTGTTAAAAATCTGAATTCTTCTAGAGTTCCTGATCTTCTGGCTCTCGTAGACAGATACTACCATCGTATCTCAGGAGTCT
+
BBB@?BBBABCCCCBCCCCCDCCCCCCBBBBB=?ABE=BC:;;;EFFDAA?BCCCB>A@DC@?<A@DDDCB@@?@=:7897)8A;AACC>BCBB?CCC?CD?B@BDDH?BBCCCCBB?BCC?C?CDDDAAAB@CCDD<BBCCA@@@CCEDCC@?@?BBC>CC>B=AADCCCCCC=@::::.;>B>;;;;.;ABCD>BCDDEGICCB@CCDC3BBBCGAD@BB?CBAAAAB?A@BCCBBB@B?@?ADCBBBBCCCDCCCBABDBB?BBBDCBBABBAB@CBB88
@ATNG8:02353:03275
GATGGTAGGCGTGTGAGAGTCTGCCCAGAAGATCAGAACTCTAGAAGAATTCAGATTTTTAACACGAGAGTAAACGTAAAAAGAAGGTTTTACAAGACTCACGTTAACAATATTGCAGCAGTACGCACACAATCGAAGCGCAGTAAGGATGGCTTGTGTAACTAGCAAGAATACCACGAAAAGCAAGAAAAAGAAGTACGCTATTAACTATTAACGTACCTGTCTCTTCCGAAACGAATGAGTACGATGAGATCTCGTGTGCTACCATCGTATCTCAGGAGTCT
+
CCDC?BCC?CBABIDBBDFBBB;;;29DBABCBCBBB?C@?@BDD?AA=B@CC>>>@BA2B@BBBABBCCBBC=BA99888(9<8:4::;/;;=:?>>>???A?<A<AD;??=9>>?>@>==??A?@;;<A;>>>@:?>>>>?>>:>;???<?A;A>AAA;?>>??>:9;7>=<7::5555(688878888(8>9=:;;AA@@@<A;@@AA:>:>AAAA<AD>>>@>596<==7?BB;@>>@???;;;AAAAAAA@@@>==>>??;?===>>>@@@@@;@>888
@ATNG8:02367:03288
GATGGTAGTCTCAGATAGTCTATAGTACTCATCGTTTCGGAAGAGACAGGTACGTTTAATTGTTAATAGCGTAACTTCTTTTTCTTTGCTTTCGTGGTATTCTTGCTAGTTACACTAGCCATCCTTACTTCGCTTCGATTGTGTGCGTACTGCTGCAATATTGTTAACGTGAGTCTTGTAAAAACCTTCTTTTTACGTTTACTCTCGTGTTAAAATCTGAATTCTTCTAGAGTTCCTGATCTTCTGGGTCTCTCTCTCACGCACTACCATCGTATCTCAGGATTCT
+
@@@>5;;A;;;;;;;;;==<==@555548::9566>4;;7;9<<566<>9<==<<<3<9?4::7;7:<><5555:9045===+===8:8<=24569495/)/8(----5727<<=;;:=7:9:.4.59=9>@@A?CBBB?B:99?>?@A99900/9:6///7::6:+545555;997<55555$55:6;;===)66>==4>655555549.444&44449397<>8;::554:6:6;:9:::499:=85595:>>@@@?>;;<665<9C??>B?BBBB@A>A?=?>
@ATNG8:02381:03263
GATGGTAGTAGTACAGCTAGTCATACCAGAAGATCAGGAACTCTATGAAGAATTCAGATTTTTAACACGAGAGTAACGTAAAAAGAAGGTTTACAAGACTCACGTAACAATATTCAGCAGTACGCACACAATCGAAGCGCAGTAAGGATGGCTAGTGTAACTAGCAAGAATACCACGAAAGCAAGAAAAAGAAGTACGCTATTAACTATTAACGTACCTGTCTCTTCCGAAACGAATGAGTACGAGAGAGCACGATATGTCTACCATCGTATCTCAGGAGTCT
+
:<<<5;995///99//////;:=5546955.4449;;.4.4/86///91676:6;7779999$/(/667333733,3349999'9:393990955.5;;9999///3993::<7<545555:;;977///)/7//)4889;;==8@:6669=:788///6::7::;2863666(/////)/896;;<<<+98.....22...050...8/5.5699:8:99::44.47;;=5;;<8<:;888=:::::9886889//////66:5898;:::<55288=8;99
@ATNG8:02346:03313
GATGGTAGTAGTACACTAGTCATACCAGAAGATCAGGAACTCTAGAAGAATTCAGATTTTTAACACGAGAGTAAACGTAAAAAGAAGGTTTTACAAGACTCACGTTAACAATATTGCAGCAGTACGCACACAATCGAAGCGCAGTAAGGATGGCTAGTGTAACTAGCAAGAATACCACGAAAGCAAGAAAAAGAAGTACGCTATTAACTATTAACGTACCTGTCTCTTCCGAAACGAATGAGTACATAGATATACGTATAGCTACCATCGTATCTCAGGAGTCT
+
>>>C@C==@@BCCEB=====ABCBB>BBB>BB;;<B?A=@@DBAAA>@><>=@@AA????1@=@AABBAAA???8??AABBB3AA=@4;;;*:@A=BBBBABBBB@B?CC@CCB>AABBBBBBBCBBBBBCBABA?@<@@@@CCAA>A@B@@>@CA@9::D?CCCBAA?AA<AAA9??A@A;@?<9:::;;+:><A889@@B;;7;;>>;;1818>@@@@CBBBCBB?B?BCC=BBB?B?@?EBBBBBBB@@@@ABBBAAA???@<>>>?AAAAAA>>:>====
@ATNG8:02359:03330
GATGGTAGCTCACGTACGTCACACGTACTCATTCGTTTGGAAGAGACAGGTACGTTAATTGTTAATAGCGTACTTCTTTTTCTTGCTTTCGTGGTATTCTTGCTAGTTACACTACCCATCCTTACTGCGCTTCGATTGTGTGCGTACTGCTGCAATATTGTTAACGTGAGTCTTGTAAAACCTTCTTTTTACGTTTACTCTCGTGTTAAAAATCTGAATTCTTCTAGAGTTCCTGATCTTCTGGTCTACTACACTGTACTCTACCATCGTATCTCAGGAGTCT
+
BCCD@CBCCCCBAACE;:;CBBBBCCEDCCBA?@CCC=C?C???@BCBC>@@ABA?B?B?BB?B?BBBBBBBDC?BBBBB3BB?B=<<7=AAB?AAA=@@:000@@A<=@AA@=>=6=@@<@<AAAAC:8:<@>>A<@??@@@B786:AA>>;;7;AB5::<><@@D@@@@>>;>BBFC5A<><>AAAA/=>888-8>;;:=666:)////'..5780515939;7;>?@4:4:656:;5;??9;;;B==>@@@@?AA?AA=;;4----9=@EA@@@<>><=<
@ATNG8:02361:03314
GATGGTAGGACGAGCGTCTGAGAGGTACTCATTCGTTTCGGAAGAGACAGGTACGTTTAATAGTTAATAGCGTACTTCTTTTTCTTTGCTTTCGTGGTATTCTTGCTAGTTACACTAGCCATCCTTACTGCGCTTCGATTGTGTGCGTACTGCTGCAATATTGTTAACGTGAGTCTTGTAATACCTTCTTTTACGTTTACTCTCGTGTTAAAATCTGAATTCTTCTAGAGTTCCTGATCTTCTGGTGTCGTCTATCATGTACTACCATCGTATCTCAGGAGTCT
+
;>>B@DCD@BB;;;;;;<=CCCBC@CBBBBAB=@CCC?CH?B?;;;@@BB=BBB;;;)999;<@=B?BBA=D000>:0////$///(4<<>6<<;<8<9965@45;AABF?CCBFDCCD@CCC@C?CCCBCCBB=@@BB=CABBBBBBBCCABACBB?BBC@CB>A>ABBBBBBEE@@00+0<>+0+0000)5;;;C8EA@A@@995;.444&4;<9;9;;@@:CCCA@@C?C?CAAABB=??D?BCGCDBBBACGCCBCCCCCC@BBBCCDCBBBA@=@BBBC
@ATNG8:02388:03335
GATGGTAGCATCATGCATATCTCACCAGAAGATCAGGAACTCTAGAAGAATTCAGATTTTTAACACGAGAGTAAACGTAAAAAGAAGGTTTTACAAGACTCACGTTAACAATATTGCAGCAGTACGCACACAATCGAAGCGCAGTAAGGATGGCTAGTGTAACTAGCAAGAATACCACGAAAGCAAGAAAAAGAAGTACGCTATTAACTATTAACGTACCTGTCTCTTCCGAAACGAATGAGTACGTGTGCGACGTGTCTCCTACCATCGTATCTCAGGAGTCT
+
CECC?BCBCCDCCBBBDDBB@CCCC?CBB?BBBAAA>B?BBBBBBB?BC?B@A@AAADDD2B?AAAAACB>>>>7<<ABCCC5BB@C?BBB;BCHBCCCCDDDBB>B?CD@CCC<@@BABBDDDCBBCBBBC?BA996:@@??A??<@@CEE@CBADCBBB?BBBCBB?BB=BAB<>>>?A9???;?AABB3@A<@;:;AAAAA<A:?AAD9>9=?A>@<?BBBCCD?A=ACD>DCB>AABBBCBBBBBBBACCCAAAAAA;AAA:??>>BCBBBBCC@CDBBB
@ATNG8:02389:03303
GATGGTAGCATCATGCATATCTCACCAGAAGATCAGGAACTCTAGAAGAATTCAGATTTTTAACACGAGAGTAAACGTAAAAAGAAGGTTTTACAAGACTCACGTTAACAATATTGCAGCAGTACGCACACAACGAAGCGCAGTAAGGATGGCTAGTGTAACTAGCAAGAATACCACGAAAGCAAGAAAAAGAAGTACGCTATTAACTATTAACGTACCTGTCTCTTCCGAAACGAATGAGTACTGCGTCTCACTCTCGCCTACCATCGTATCTCAGGAGTCT
+
CDBA>BCCCCBCCBBBBCBBBBBBD@CBB?BAA@899:?BBCCCCC?AB?B?==>CCCCC1C?B??AACDAA@A4=;:::::*;@=?4;99&5<<9CBBBCCBBB>@>?C@CCC?BBBABBBCCCDC@@DCC?CCC@BBBBBBBB?B@DBB>AABCA@?C>BBBBBB<AA>BBC>BABCC>@@@:==<<<,<<9?>??BBBBB>A>ACBB?A=A@CBB=@??>>?>;@=ABB:AAA?BCCCBBBAA@BBBBB@@@B????9>>A;?;;=>>AAAAAA=@=>>=
@ATNG8:02391:03349
GATGGTAGCGCGACGAGCGTAGACCCAGAAGATCAGGAACTCTAGAAGAATTCAGATTTTAACACGAGAGTAAACGTAAAAAGAAGGTTTTACAAGACTCACGTTAACAATATTGCAGCAGTACGCACACAATCGAAGCGCAGTAAGGATGGCTAGTGTAACTAGCAAGAATACCACGAAAGCAAGAAAAAGAAGTACGCTATTAACTATTAACGTACCTGTCTCTTCCGAAACGAATGAGTACCTCTCAGACTATCTGAGACTACCATCGTATCTCAGGAGTCT
+
=<<@7;;?<<<=><;<=B<<<>===6@BB?BBAC@@=?=ABBCBBC?CC@C?99::999+34=;<A=BC>::@:;8;;CDD5CD@CACCE8CBB?BCBBBBB@@>@>AA?BAA>BABBCCCCCCCCCCCCB?@?@@<?@@@@@:95<?CAA?ACCAAA@A=@AA@??:??:>@A8>??>>9755298AAB.@@<@>?>DEE??3838==?6;7;ACDD@B;:::>>+0+///)/==9=BAAB@B>AAA:99:88>A@=ABA;:;@@;>>>====@@=>=;???=>
@ATNG8:02343:03364
GATGGTAGTCTCAGATAGTCTATAGTATCATTCGTTCGGAAGAGACAGGTACGTTAATAGTTAATAGCGTACTTCTTTTTCTTGCTTTCGTGGTATTCTTGCTAGTTACACTATCCATCCTTACTGCGCTTCGATTGTGTGCGTACTGCTGCAATATTGTTAACGTGAGTCTTGTAAAACCTTCTTTTTTACGTTTACTCTCGTGTTAAAAATCTGAATTCTTCTAGAGTTCCTGATCTTCTGGTCTACTACACTGTACTCTACCATCGTATCTCAGGAGTCT
+
;;4;05<<ABBCCB:;5555<;9/0/888:;7>BC7;;7;699;5544.4444>9>7;;;=8B:A555<<;;<7;:==?.:<7;;??9A9;9;>5529=29:@@;;69BBBBBCC@DCB>B=@@@CBCBB?A:::6;<BA@B@@@BBBBCC@@?AED?DB@B?A;;:@??@B@BCCCC7@7979AA>A>'9999:,99=@@@ABCC?BBAA09999@:>:?@:>>@@@@@?A?AB?@?A<??D@CABAD@@@@;::>>>BBBBB?CC@@@AB@@??@@CA@??
@ATNG8:02343:03371
GATGGTAGAGTATCATGTGTATCTCCAGAAGATCAGGAACTCTAGAAGAATTCAGATTTTTAACACGAGAGTAAACGTAAAAAGAAGGTTTTACAAGACTCACGTTAACAATATTGCAGCAGTACGCACACAATCGAAGCGCAGTAAGGATGGCTAGTGTAACTAGCAAGAATACCACGAAAGCAAGAAAAAGAAGTACGCTATTAACTATTAACGTACCTGTCTCTTCCGAAACGAATGAGTACACACTCTCAGAGACACACTACCATCGTATCTCAGGAGTCT
+
?;>D@DCCCCCCCCCBBBAACBBBC?CCC<BBCB99::?BBBBCBB?BD@B?BBD@@@@@0@@DHGCCCCBBBA=ACCCCCC1@@?A=AA@7@;;:;DCCCAAAB>B>AB=@BB<A@BBBCCCCCBEEDDDD?B???@C@@@@A@B>C?C??>?CBBBAB@?BBBBBB?BB>BBB;==@?>6?==8<???@2@A>?887?B@>><>=@@AA<@<@ACCC@BBBBBCC@D@CCC=CBB?BBCBCBAAAAABBBBBCCCCBBBBCBBC>AABBAAABBB@B>BBB@@
@ATNG8:02348:03393
GATGGTAGCATCATGCATATTCACCAGAAGATCAGGAACTCTAGAAGAATCAGATTTTTAACACGAGAGTAAACGTAAAAAGAAGGTTTTACAAGACTCACGTTAACAATATTGCAGCAGTACGCACACAATCGAAGCGCAGTAAGGATGGCTAGTGTAACTAGCAAGAATACCACGAAAGCAAGAAAAAGAAGTACTCTATTAACTATTAACGTACCTGTCTCTTCCGAAACGAATGAGTACGTGTGCGACGTGTCTCCTACCATCGTATCTCAGGAGTCT
+
;==D@CCCCCCCCBBBBBBB@DDD=BBB?CCCCCC?C?AACCCDC?AA?BBAAABBBA2C?C???AABCBBB<BBCCCCC1CC@C@CCC;CGD?CBCECCC@@>A?BA?C@@<@BBBCCCCCCCCCCCCC?CBBB=AABBB@BB=@=A??=@CBBBCCC?BBBBB@@BC?>>>8<<999+9@@<>BBBB/@@=B988@@BBA<A<A===<A<A??@A;?::8=AB:=9<CA:A::7:::??>=>??==>@A>>=CAAAA;??B<A==;AAAA<<>A;A>==>
@ATNG8:02371:03360
GATGGTAGAGTATCATGTGTATCTCCAAGAAGATCAGGAACTCTAGAAGAGTTCATGATTTTAACACGAGAGTAAAACGTAAAAAGAATGGTTTTACAAGACTCACGTTAACAATATTGCAGCAGTACGCACACAATCGAAGCGCAGTAAGGATGGCTAGTGTAACTAGCAAGAATACCACGAAAGCAAGAAAAAGAAGTACGCTATTAACTATTAACGTACCTGTCTCTTCCGAAACGAATGAGTACGTGTGACGTACGTGAGCTACCATCGTATCTCAGGAGTCT
+
CCDH@CBCBC966<@>@@===@@::)/)/849:;5;5055:<>666@>AB;;4:A>9;555&57<:9:9/0/////&////999$44388.444&3::7;<::<@?=:+0+/6)//:3::;:<<=BBCBBBBBBB@CBBB>BBBBBBBB:=:=@A>BB@B@CAB>AA>>>?:??9==?;AA977.:<<788888(/:49...78>AA8>;=A?><?=@@CCC?CCCCBBB?A?@>>5@;;7;ABCCC????@ACB<;;??@>?::<<<>885=<9:::::=8=====
@ATNG8:02372:03367
GATGGTAGGAGAGCGTCTGAGAGTTACTCATTCGTTTCGGAAGAGACAGGTACGTTAATAGTTAATAGCGTACTTCTTTTTTCTTGCTTTCGTGGTATTCTTGCTAGTTACACTAGCCATCCTTACTGCGCTTCGATTGTGTGCGTACTGCTGCAATATTGTTAACGTGAGTCTTGTAAAACCTTCTTTTTACGTTTACTCTCGTGTTAAAAATCTGAATTCTTCTAGAGTTCCTGATCTTCTGGTGAGATATGCATGATGCTACCATCGTATCTCAGGAGTCT
+
/99:299=5>?9;5>;;;;;==;>;@A<@BC@CBB>8BB@C@CDCCABCACEEBA?AAECCB@CADCBCCCCBB>A@@???&@A>AACC=ABAA?ABC?CC?A@CCCI?CCCDCCAA<>>?,0-0A@@CCCC@DB@A?ABCCDF@?@A;;;CCCC@CCC@CC=B?BABBCCCCC@BBCCC9A=A<;;;;;*;CCCH=BBCCEGCCBB@CLML5B@@AC@B@BDAC@@@CCC@C@CCBCCD=A9;:;CCCDCCBBCCBCC;;;EEEABAAAEEBBBCBB?BCBAA
@ATNG8:02375:03361
GATGGTAGTGATACAGATCAGACACCAGAAGATCAGGAACTCTAGAAGAATTCAGATTTTTAACACGAGAGTAAGCGTAAAAAGAAGGTTTTACAAGACTCACGTTAACAATATTGCAGCAGTACGCACACAATCGAAGCGCAGTAAGGATGGCTAGTGTAACTAGCAATAATACCACGAGAGCAAGAAAAAGAAGTACGCTATTAACTATTAACGTACCTGTCTCTTCCGAAACGAATGAGTACCTCTCAGACGCTCGTCCTACCATCGTATCTCAGGAGTCT
+
BBBB@BECCBBBCCCBBBCCBBBBD@BBB?BAACAB?B?BCCBBAA>CC<@=@>>9:998$339<=BBB@B>>;?AA>>???.?B?B?@DD2<<A=@>>AA>>;;7;9>>;@;;:>=<>BABBBCCCCAAAC?CCCC????A@BAB>B@D@@>@BBCBCCD@AABAAB?BB@>>>798=>;@<<>?BCCCC39738>=BBCCCC@FACCCC@C?CCCCC?CCCCCBB?B?BBD>BBB@B???BCC@BBBBBBBBBBBA@=>8<==:;;;ADDDCCDCC?CBBAA
@ATNG8:02385:03396
GATGGTAGATACTCGCTGATACACCCAGAAGATCAGGAACTCTAGAAGAATTCAGATTTTTAACACGTGAGTAAACGTAAAAAGAAGGTTTTACAAGACTCACGTTAACAATATTGCAGCAGTACGCACACAATCGAAGCGCAGTAAGGATGGCTAGTGTAACTAGCAAGAATACCACGAAAGCAAGAAAAAAGAAGTACGCTATTAACTATTAACGTACCTGTCTCTTCCGAAACGAATGAGTACACACTCTCATATGACACTACCATCGTATCTCAGGAGTCT
+
BBBB@CB@@BBCCBBCCBABBBABB>BBE?CB;::A>@=BCB987B?BA>A?AAAABEDD/C>DC??>?A>ABC:=<BAABB2AC>C5;;;&9@@8BCCCDCCCC?C@CC?CCDACB??@BBCCCCCCCCAA=@>??=AA@A@@@@;@<@;<7;BAABBCC@ABAA@@:9848@=5<=88927778867777%7;6;767>==AB383799>8>8:;@AA@B@@@BAA=B?AAB=A?@;????ABBECCBAA??;878C@???@@@8?A@@BBBBBCBB@===B@
@ATNG8:02391:03391
GATGTAGCACGAGTCACTCATATCCAGAAGATCAGGAACTCTATAAGAATTCAGATTTTAACACGAGAGTAAACGTAAAAAGAAGGTTTTACAAGACTCACGTTAACAATATTGCAGCAGTACGCACACAATCGAAGCGCAGTAAGGATGGCTAGTGTAACTAGCAAGAATACCACGAGACCAAGAAAAAGAAGTACGCTATTAACTATTAACGTACCTGTCTCTTCCGAAACGAATGAGTACGAGAGAGCACACGTGTCTACCATCGAATCCTCTTAGTCT
+
==666=>>>@@666>===>=>C9946<;5//////)5.5==<=<<7;<8<48:>0---&-(---/:;9:9991///7777'7;)5.599+5559<666=;:45055:>9<@<9;:=====CCB;;999958995<9:855?>;<394:>=8<@@@??BB>BBBB?A677038<6:::=;9945/37777(..(.36556=55057:;=<7:38:44424:<00//)/368808;;.34:;=<<:<<>=:7@787B:999977717777;/676<78176557
@ATNG8:02345:03432
GATGGTAGTATCTGCACACTCTGTCCAGAAGATCAGGAACTCTAGAAGAATTCAGATTTTTAACACGAGAGTAAACGTAAAAAGAAGGTTTTACAAGACTCACGTTAACAATATTGCAGCAGTACGCACACAATCGAAGCGCAGTAAGGATGGCTAGTGTAACTAGCAAGAATACCACGAAAGCAAGAAAAAGAAGTACGCTATTAACTATTAACGTACCTGTCTCTTCCGAACGAGAATGAGTACACACTCTCATATGACACTATCGTATCTCAGGAGTCT
+
BACD@CCBCCCCCCCCCDDDDCCBB?BBB@CBBBBD@D=BABBBAA=@B@B@A@AABBBB3B?BBAABBBCDGD>??@CDED5BA>A5;;;.;A@=ACBBBCBBB>A>AA>@BB>AABBBBBBBBCCCBBBB@BBBB?BBBBAAAB@C?C;;:;CCCCCCC?CCABBB?@@<@@@;??ABA=?>=<999:9(5=7<8;;@?>??:=:====<A<@;BAC@FBBABBB=?=?A>AAABB?BBCCDAABBBCBBBBBBBBBBBBBBBBA=ABDDCCAA>ACCBC
@ATNG8:02346:03448
GATGGTAGAGAGACTGTAGCGCACCCAGAAGATCAGGAACTCTAGAAGAATTCAGATTTTTAACACGAGAGTAAACGTAAAAAGAAGGTTTTACAGGACTCACGTTAACAATATTGCAGCAGTACGCACACAATCGAAGCGCAGTAAGGATGGCTAGTGTAACTAGCAAGAATACCACGAAAGCAAGAAAAAAGAAGTACGCTATTAACTATTAACGTACCTGTCTCTTCCGAAACGAATGAGTACGATGAGAGAGCTCTCTCTACCATCGTCCGTTAGAAGTCT
+
>@>D@CBBBBBDCCCCCBB@@ACDD>BBB?B@@@BB?BABBBCC?>:??:=;>A::7777$34;<>>B@@<::A9<7;;;;;*5>7@8@@B8AACC@AAACCB@@=@@BB?CBB>@?BACBCBCCCBBCCCC@??@@;@AA??ACB?@?@00+0<<:@:??@FFBBBB=:95:::<@@:::,7;<8=<=<=='9;78///99@@B=B<??==:=;??BBB@BC@@?AA=A<@?A;::9@BABABCCCC:99BBB>===888:=885=?;:8=8677377:6:988
@ATNG8:02364:03419
GATGTAGAGAGACTGTAGCGCACCCAGAAGACAGGAACTCTAGAAGAATTCAGATTTTTAACACGTGAGTAAACGTAAAAAGAAGGTTTTACAAGACTCACGTTAACAATATTGCAGCAGTACGCACACAATCGAAGCGCAGTAAGGATGGCTAGTGTAACTAGCAAGAATACCACGAAAGCAAGAAAAAGAAGTACGCTATTAACTATTAACGTACCTGTCTCTTCCGAAACGAATGAGTACGTGTGCGACGTGTCTCCTACCATCGTATCTCAGGAGTCT
+
EDAA@?DCCBCCECCCCCBBABBC>CCC?BBBBD?A>???A??A>BB>@>BBB@@A@B2A?AA;0//?;:::26633999(5:193???6@AB=A==>>>?;;7;<@>=@@@:=;>;;<??@A???<<<A;@@;<9<=>===<@;?:>=@<AA@@??>>9>>>@A?;AA;AAA;=:565)8::48<:::+87.6>??@@@AB<><>@@@<><>A>>>=?@@@@>=:=;@?@7:;@<==>@>>>@>>>>>>>==>>CAAA<???=B>>=A???@A??;A?;;;
@ATNG8:02370:03405
GATGGTAGTGTGTCTCTGAGAGTAGTACTCATTCGTTTCGGAAGAGACAGGTACGTTAATAGTTAATAGCGTACTTCTTTTTCTTGCTTTCGTGGTATTCTTGCTAGTTACACTAGCCATCCTTACTGCGCTTCGATTGTGTGCGTACTGCTGCAATATTGTTAACGTGAGTCTTGTAAAACCTTCTTTTACGTTTACTCTCGTGTTAAAAATCTGAATTCTTCTAGAGTTCCTGATCTTCTGGATAGCGACGCGATATACTACCATCGTATCTCAGGAGTCT
+
?<<B?CBCCC@ABICBBBDBBBBBBBBBBBBB>ABCD;AA>A>CCCCCCC@CCCCCAC@CCCC?C@DCCCBBBDD?99999.9@?BBBD>CCCB?B;;7;C=:9;CCCABCEDECCB?BCC?C?CCCCAAAB@CCCC>BCCCCBBBCCCBBBBAB?CCC@BB?B?AACCCCDA@;>9999.:;>;;;:;6;BBBF=BADCCCCCDC@CCCC5DCCCD@C@CD@BBBCCCC?C?BBBBDD?BBB@CCCCCBCCCCA@@CCCDCBB?@@@ACCCCCBBC>@@@AA
@ATNG8:02370:03442
GATGGTAGCGCACACATAGATACAGTACTCATTCGTTTCGGAAGAGACAGGTACGTTAATAGTTAATAGCGTACTTCTTTTTCTTGCTTTCGTGGTATTCTTGCTAGTTACACTAGCCATCCTTACTGCGCTTCGATTGTGTGCGTACTGCTGCAATATTGTTAACGTGAGTCTTGTAAAACCTTCTTTTTACGTTTACTCTCGTGTTAAAAATCTGAATTCTTCTAGAGTTCCTGATCTTCTGGATAGCGACGCGATATACTACCATCGTATCTCAGGAGTCT
+
@<;CACBBBBBCBBBBDDDCCCAABCBBBBBB>BBBF>BB?C@CCCDCCC=BCCCC?C@BBA<>A?CBBBBA@?>:??=??1@C@BACC;BADD?CBB?BB<A@ACCFACCCCCCCC?BBB?C?CDDE@AAC@CCCC@BBCAA@CCDDCCCBBBB?BBB?@@>@?BBCCCCCCB=@>>>>7=9=;::999*:BDCE>CCCDDCCCCCADDDD3CBABCACACC@CCCCCBB?B@CCCBBC?A@A>BCCCCCCCCBCCCCDCCCAA>@CCCCCCCCDBB>AABA@
@ATNG8:02352:03475
GATAGCACGAGTCACTCATATCCAGAAGATCAGGAACTCTAGAAGAATTCAGATTTTTAACACGAGAGTAAACGTAAAAAGAAGGTTTACAAGACTCACGTTAACAATATTGCAGCAGTACGCACACAATCGAAGCGCAGTAAGGATGGCTAGTGTAACTAGCAAGAATACCACGAAAGCAAGAAAAAGAAGTACGCTATTAACTATTAACGTACCTGTCTCTTCTGAAACGAATGAGTACGATGAGAGAGCTCTCTCTACCATCGTATCTCAGGAGTCT
+
BBDCCCCAAACCCCCCCCDCDD@CCB@DCCCAA?A@CDCCBBB@BB<@=@AA@ABBB2B@CBBBBBBBBBD=BA@AA@@2>@<@2::.;@@<@BA@CCBBB?B?BC@CCC?BBAABCCBABCCCBABD@CBCB?A@???@@A=A=B@@>@CCCCBBB?BBBBBB?CC?BAA=@@@@@8>::3:====.;>:?;;;ABB>><>=A@@@<><>AC@@>@CFCCBB@BBAA@:@@@=ABBBCCCCCB>>>BA@==:::=<==??;@:::BBB>AA@A=??>;;
@ATNG8:02344:03514
GATGGTAGAGTATCATGTGTATCTCCAGAAGATCAGGAACTCTAGAAGAATTCAGATTTTTAACACGAGAGTAAACGTAAAAAGAAGGTTTTACAAGACTCACGTTAACAATATTGCAGCAGTACGCACACAATCGAAGCGCAGTAAGGATGGCTAGTGTAACTAGCAAGAATACCACGAAAGCAAGAAAAAAGAAGTACGTTATTAACTATTAACGTACCTGTCTCTTCCGAAACGAATGAGTACGAGAGAGCACACGTGTCTACCATCGTATCTCAGGAGTCT
+
BBBC@DECAABBCCE:;;BCCBBBA?AAA@BBBD;99;@CCCCCBB@BD>B=AA@==>>@0@?CCFCCCCBBDE>B@A@@@@,@A>A5;;;*9@B=BBBBCBAAA=?=?B?@BB?BBBABBCCDDCCCCC@@>?CBB@BBBCCA895;?B;::;CCAABA?=?CDBBB@BB<@?>188798+:==9999999$9=<<5787937837499::<A<AA;;:7::>>?AA=A<@@@:>>>=BA@>>>>BAADA==>>>>888@@C??>;D:::@A>>>>EF<???@?
@ATNG8:02354:03505
GATGGTAGTATATCGCGTCGCTATCCAGAAGATCAGGAACTCTAGAAGAATTCAGATTTTTAACACGTGAGTAAACGTAAAAAGAAGGTTTTACAAGACTCACGTTAACAATATTGCAGCAGTACGCACACAATCGAAGCGCAGTAAGGATGGCTAGTGTAACTAGCAAGAATACCACGAAAGCAGAAAAAAGAAGTTACGCTATTAACTATTAACGTACCTGTCTCTTCCGAAACGAATGAGTACTACTCTCAGAGACACACTACCATCGTATCTCAGGAGTCT
+
:<<A=A@BABBAAA;><<B@<A@@?;>@A669;@9929.5>?ABBB@CC@C@BBBBBBBB3B@CBAABCCBBBD;AABBBCB0BB>B@BKM<CCCAIDCBBAB;;5;;>=9@@@8=>>9:9<@CCBBBB;;;><;:A?AACC?::9<@=?;:49@AAABBB=??>???;?D@???9:0@@@7;00-66676&562/.(//5;;97585<C@@<A=<<A::4:@?AAAA?B=@AA=ABA==??///==<<?>>?@BB@<85:2229:39>>>>><>=?==6<==<;
@ATNG8:02376:03511
GATGGTAGTATAGAGCTCTACATAGTACTCATTGTTTCGGAAGAGACAGGTACGTTAATAGTTAATAGCGTACTTCTTTTTCTTGCTTTCGTGGTATTCTTGCTAGTTACACTAGCCATCCTTACTGCGCTTCGATTGTGTGCGTACTGCTGCAATATTGTTAACGTGAGTCTTGTAAAACCTTCTTTTTACGTTTACTCTCGTGTTAAAAATCTGAATTCTTCTAGAGTTCCTGATCTTCTGGGTGCGCTACAGTCTCTCTACCATCGTATCTCAGGAGTCT
+
;66B?BCBBCBBCCCCCCCCCCCBBBCCBBBC>A@B<BC@C?CCCHDBCAAAABB@D@CCBA<@=A@@ACFECC??????.=@;>89:,9BAA=@@?;?B?AABBCC>AACABCCC?BB@<@=@>>>===@<@@@@:=<@===@@>>>@@>==@<:;;<@A=A=???AAAA@@<@??>?3=694;<9;9+:<9991:<>:9:>>?>8=>>>/>ABAA<A=@@;@@@A>>>9>:>@@@>>98;;=4///66=AA????BBAA===79///=;===A?>;@@@@@
@ATNG8:02377:03514
GATGGTAGTGTGTCTCTGAGAGTAGTACTCATTCGTTTCGGAAGAGACAGGTACGTTTAATAGTTAATAGACGTAACTTCTTTTTCTTGCTTTCGTGGTATTCTTGCTAGTTACACTAGCCATCCTTACTGCGCTTCGATTGTGTGCGTACTGCTGCAATATTGTTAACGTGAGTCTTGTAAAACCTCTTTTTACGTTACTCTCGTGTTAAAAATCTGAATTCTTCTAGAGTTCCTGATCTTCTGGACGACGCGCACTGACACTACCATCGTATCTCAGGAGTCT
+
;>==8B;A@CCCBCBB===AA:::::::;<;;7<:::3:=5>;?@<=;?;99=9555)549554.5.59555///)/;)//777'7927455)5455.5<:2//)/////5.5555=>==9===050599;666=8<<<<066<<<;;9:9///////6<;;68839+///:;::5515;<;;.<)//////$//45.5;=<>=;555.5555$59955.54;=7<<?><<@0909;:>>=<<90)0=00000>=>>@BBC??=>A;>/0///;9//5>7;?CBB
@ATNG8:02388:03507
GATTAGAGTATCAGTGTATCTCCAGAAGATCAGGAACTCTAGAAGAATTCAGATTTTTAACACGAGAGTAAACGTAAAAAGAAGGTTTTACAAGACTCACGTTAACAATATTGCAGCAGTACGCACACAATCGAAGCGCAGTAAGGATGGCTAGTGTAACTAGCAAGAATACCACGAAAGCAAGAAAAAGAAGTACGCTATTAACTATTAACGTACCTGTCTCTTCCGAAACGAATGAGTACTACTCTCAGAGACACACTACCATCGTATCTCAGGAGTCT
+
B@C?BBCBBDDCCBCBBBBBBD@CDB?BBBBBB?CACBBBBBB?BC?C?BAAACCCD3B?BCDBBBBBB@A9@:;:9>9,=D99.99:*9@A=@BAA@@@@C?B?BB@CCD9::BABBCCCBCCBBAAB@BBBC@BBBBBBBC@C@BBC@BBBBBBBB?BCCCCA?BB?A@A@CCBBA8?:938>>>>/>B=@898B@@??;?=@@AA<A=@@CA@>@DDBAAB?C@BBB<BBC@BBBCCCCA@@BBCCAAAAA??ADC?>>:>=@AAABA<==>=;;;@@
@ATNG8:02390:03512
GATGGTAGACATATCGTACTCTCTGTACTCATTCGTTTCGGAAGAGACAGGTACGTTAATAGTTAATAGCGTACTTCTTTTTCTTGCTTTCGTGGTATTCTTGCTAGTTACACTAGCCATCCTTACTGCGCTTCGATTGTGTGCGTACTGCTGCAATATTGTTAACGTGAGTCTTGTAAAACCTTCTTTTTACGTTTACTCTCGTGTTAAAAATCTGAATTCTTCTAGAGTTCCTGATCTTCTGGTGAGATATGCATGATGCTACCCATCGTATCTCAAGGAGTCT
+
<<4;6;9;;BB<B<;<>>>CA;9:BBADCCCC?BBBB<BB?B>BBBBB@@=BCBBB?B>BBCC?C?BBB@A??>>:=>AAA/@@;?99;0;??:<AAB=BA7;;>AAA<AA@>==AA;AAC7=9<==>?>>>;888?:>888;;<@@AA?AA@>>:?>>:??:?:>AC;;=A@@8>==<=3<<A::::9:+9<8881966///<::><?BBB/@???A<A<;;4;===>>@<@<>>?@?A<@@@=?>>>@@A@>=>>@?@@A;88818---97---66167;;88/
@ATNG8:02363:03555
GATGGTAGTGTGTCTCTGAGAGTAGTACTCATTCGTTTCGGAAGAGACAGGTACGTTAATAGTTAATAGCGTACTTCTTTTTCTTGCTTTCGTGGTATTCTTGCTAGTTACACTAGCCATCCTTACTGCGCTTCGATTGTGTGCGTACTGCTGCAATATTGTTAACGTGAGTCTTGTAAAACCTTCTTTTACGTTTACTCTCGTGTTAAAAATCTGAATTCTTCTAGAGTTCCTGATCTTCTGGTAGAGCGTGCATATATCTACCATCGTATCTCAGGAGTCT
+
CBCB@BCEEBBACCCBBCCCCCCBBBBAAA>><>?@@<BB?B@CCCB@AA?DDDED?D?DBBB?C?CCCDCCC?>9:::;:*:D@CCCD=BCCC@CBB?BE?A@ACED@CCBBBB@D@CCD?D?CDECBBBB@CCBB@CCCBCCBCFCCBBCBBB=CDD@AA?A?BBCCCCCBB>A@@@@6=9=;9999*;BBAC=BBCCCCCCBB?CFLF5BBBCC@C@CD@CCCCDBB?C?CCDABB>@@B?BCEDDCBBBBCCCDBB???B@CBBBCDAA?BBB?BAAAB
@ATNG8:02377:03570
GATGGTAGAGTACAGTGTAGTAGACCAGAAGATCAGGAACTCTAGAAGAATTCAGATTTTTAACACGAGAGTAAACGTAAAAAGAAGGTTTTACAAGACTCACGTTAACAATATTGCAGCAGTACGCACACAATCGAAGCGCAGTAAGGATGGCTAGTGTAACTAGCAAGAATACCACGAAAGCAAGAAAAAGAAGTACGCTATTAACTATTAACGTACCTGTCTCTTCCGAAACGAATGAGTACTGTATCTATGTGTGCGCTACCATCGTATCTCAGGAGTCT
+
=>?C@DBDAABCCCFDCCDCBBBBE>A@B?BCBBAA?A?BBCCBBB?BB?B>@@@9::::(9<@ABBBBAC???8?;@ABBB0AB<@5;;;*9CB<BA@@BBBBC@D@DC@CBB?BADDCDBCCCBBBCAAB@BCCC=@?A@@A@@>B?BCC?AABBC????BBBCBB?AB?CCC?BBCBB;9999??@@@/@@<@887@?>>><A<>>@@<@<AABBA?ACCDBBB?B?BBD=BBC;??BBBBCCAAADB@A@DDBBA???>>>=>>>@BAA@??@A<<=<=8
@ATNG8:02388:03558
GATGGTAGAGTATCATGTGTATCTCCAGAAGATCAGGAACTCTAGAAGAATTCAGATTTTTAACACGAGAGTAAACGTAAAAAGAAGGTTTTACAAGACTCACGTTAACAATATTGCAGCAGTACGCACACAATCGAAGCGCAGTAAGGATGGCTAGTGTAACTAGCAAGAATACCACGAAAGCAAGAAAAAGAAGTACGCTATTAACTATTAACGTACCTGTCTCTTCCGAAACGAATGAGTACTATAGACTATCTGAGACTACCATCGTATCTCAGGAGTCT
+
CABC?B@@@B=@>>BBBC@@A@?::09>@=@A<>55258@@BBC@@=@C=A=@A?;;;;;':<BC9:9@@=999)4;<=>>>+@@9>7???/?BB@DCCDCBB??=??BB@CCC@AABBBCCBCDDGEDFBB@BBAA>BA?@@;::3;>A@@?BECBCBAA>ADCCCC?>?;?BA4::?@?8?::3:::99(9@<@678@??AA:=:=?AA<?<?ABBB>BBBBABA<<6000,000*0:;;:?BB:?@B@?@AABBBBBBBLDC@CBAA@@@BABAA>AAA::
@ATNG8:02345:03635
GATGGTGTATCTGCACATCTGTCCAGAAGATCAGGAACTCTAGAAGAATTCAGATTTTTAACACGAGAGTAAACGTAAAAAGAAGGTTTTACAAGACTCACGTTAACAATATTGCAGCAGTACGCACACAATCGAAGCGCAGTAAGGATGGCTAGTGTAACTAGCAAGAATACCACGAAAGCAAGAAAAAGAAGTACGCTATTAACTATTAACGTACCTGTCTCTTCCGAAACGAATGAGTACACACTCTCATATGACACTACCATCGTATCTCAGGAGTCT
+
==>>>@@BBAA996BBBCBB==C;CBB@BBBGAC?A?BBBCCBB;;:@D?BCCABAAA.948=>>BCCDBBB<79;BCCC5;;6:2999059;:996@@>>00-09=@<@@D?BBBBBCDCCFCDDCCCB?BB@@=@AABBBAA=B@DBB@CDCDDCCC?BBBBCB>AB>:::>BBABB=???<@@@@@1?;5:8888669?6<6;;881818=@@@>BBBCDBB@C@?@?9?AA=BCBBCCBBBCBBBBC>>?>BABADBBB?BBBBBCBBBBBA?BA???
@ATNG8:02377:03614
GATGGTAGCACGACACGACGATGTGTACTCATTCGTTTCGGAAGAGACAGGTACGTTAATAGTTAATAGCGTACTTCTTTTTCTTGCTTTCGTGGTATTCTTGCTAGTTACACTAGCCATCCTTACTGCGCTTCGATTGTGTGCGTATTGCTGCAATATTGTTAACGTGAGTCTTGTAAAACCTTCTTTTTACGTTTACTCTCGTGTTAAAATCTGAATTCTTCTAGAGTTCCTGATCTTCTGGCTCTCGTAGACAGATACTACCATCGTATCTCAGGAGTCT
+
AA@A>@;ABCCB<<CCFFF;9:CEBAABAEAA?ACDD>@@?A>BELDCCC@CBBBB>A=ABBA?B@BBBBBBGA@=AAA@B1AA<B://*/00/;=::7>B=AAABBB?@@@AAA==9==>;A;A>>><<<A:???C9==>>>>?>??6:8A>@@;>>>=AD=A=?@@@@@B:;7;=@DE6>;>:==DDD/@@>==5<==::;;;<;0///(////:6>68868@@<><@=D=A>AAAD:<>>:>999::>=>>?>>>>9999=7///99=@@A@?@=DD:::
@ATNG8:02390:03621
GATGGTAGTGATACAGATCAGACACCAGAAGATCAGGAACTCTAGAAGAATTCAGATTTTTAACACGAGAGTAAACGTAAAAAGAAGGTTTTACAAGACTCACGTTAACAATATTGCAGCAGTACGCACACAATCGAAGCGCAGTAAGGATGGCTAGTGTAACTAGCAAGAATACCACGAAAAGCAAGAAAAAAGAAGTACGCTATTAACTATTAACGTACCTGTCTCTTCCGAAACGAATGAGTACTATGTAGAGCTCTATACTACCATCGTATCTCAGGAGTCT
+
BBCD@DBBBDBBECEBBCCDCBBCC@CBB@CBBCCB?B?BACBBBC?CB>B@BAA?>?=?)84?ABDCBBBB>>6>>?@@@@,?A>A;BBB7B@A<;;<BDDBBB>B?AA>A@A=AABBCCCCCCCCCCCBB?BCAA<??@>>???9@?BBB@BCCCCCCB@BBBA@A=>>8???9==9:99+99:;99999:%0>=<///=<>=?:=:==A@1858>BAD>@@A????9<;<==6=::6:CCCCCCBBBBBBDCCB===@?@@@@A7===>?AAA@A@@<@@>==
@ATNG8:02390:03639
GATGGTAGGCGTGTGAGAGTCTGCCCAGAAGATCAGGAACTCTAGAAGAATTCAGATTTTTAACACGAGAGTAAACGTAAAAAGAAGGTTTTACAAGACTCACGTTAACAATATTGCAGCAGTACGCACACAATCGAAGCGCAGTAAGGATGGCTAGTGTAACTAGCAAGAATACCACGAAAGCAAGAAAAAGAAGTACGCTATTAACTATTAACGTACCTGTCTCTTCCGAAACGAATGAGTACGATGAGAGAGCTCTCTCTACCATCGTATCTCAGGAGTCT
+
BBBD?BBC@BCCCCCBCFGCBABBB:ACC@CDCCBB?B?BAAABBB?BB@B@BBBABBBB3B@BCC???CCCCC>CBBBBBB3@@:?298829>A;A???@@@AA9=9=A=AA?;A?A>@=>=>=AAAAAAA;999@9>>AA>>>@:@;AAA7====@???;@=>>B>:=<9>AA7;;555(8<<:>BEDF/8858@??>?=>>:>=AAA><A=CA<<<;A>>><==;A<@@@9@BB?AAA>==>:;;?>@AACAA:::A>>>>>=A>>>>=?BAA??:>@8::
@ATNG8:02346:03675
GATGGTAGGCGTGTGAGAGTCTGCCCAGAAGATCAGGAACTCTAGAAGAATTCAGATTTTTAACACGAGAGTAAACGTAAAAAGAAGGTTTTACAAGACTCACGTTAACAATATTGCAGCAGTACGCACACAATCGAAGCGCAGTAAGGATGGCTAGTGTAACTAGCAAGAATACCACGAAAGCAAGAAAAAGAAGTACGCTATTAACTATTAACGTACCTGTCTCTTCCGAAACGAATGAGTACCTCTCAGACGCTCGTCCTACCATCGTATCTCAGGAGTCT
+
?;;B@CED@CCCCCCBBCCBBBBBC>CCG@CBBB?@=@?BBCABCD@BB?B>?=>77777)9>ABBABDCCBBB>BA99777(8?9?18982:@D=;;;>@@@AA<A<AB=A>><>:::B>>>>AA@??>>@;@>>>;>>>>>>>>9>;?AA:??@@>>>>9>AAAA>:@@;>>?;A:555(78:5;EDDD/8859@?>?@@>>;>:>??A<A=@@???;@===A=>:>;>>>7>@?<;;9?>=;:=@?>?@@@@@@@@@@<@??;???AA?<<=>>>9@A>>>
@ATNG8:02347:03682
GATGGTAGAGAGACTGTAGCGCACCCAGAAGATCAGGAACTCTAGAAGAATTCAGATTTTTAACACGGAGAGTAAACGTAAAAAGAAGGTTTTACAAGACTCACGTTAACAATATTGCAGCAGTACGCACACAATCGAAGCGCAGTAAGGATGGCTAGTGTAACTAGCAAGAATACCACGAAAGCAAGAAAAAGAAGTACGCTATTAACTATTAACGTACCTGTCTCTTCCGAAACGAATGAGTACGATGAGATCTCGTGTGCTACCATCGTATCTCAGGAGTCT
+
<<<A7;;>CBCCCFCCCABBCCBBG>BBC@BBBBBB?B@BBBBAAA@BA<A?A999CCDC1C8@;00)/8;;<=?7A:@<@@@0@@;@49::&9AA=CABACBAAA7;7;B?BCB@CCB@@ACCHEBBBDB@@>@BAA?BBA@@@::5;@B<<6:?B???=C@ABAAAA:9947??6<>A@A;>>>;@>>??/?D<A;;;?B==><><>@@B=B<=>BCC@CCBBAAC<?=?CC=B?@=?BBBCCCCCAAABBA@>>>B>=878;;6;>@B@@@AAA;;6;?>>?
@ATNG8:02349:03679
GATGGTAGCACGAGTCACTCATATCCAGAAGATCAGGAACTCTAGAAGAATTCAGATTTTTAACACGAGAGTAAACGTAAAAAGAAGGTTTTACAAGACTCACGTTAACAATATTGCAGCTGTACGCACACAATCGAAGCGCAGTAAGGATGGCTAGTGTAACTAGCAAGAATACCACGAAAGCAAGAAAAAGAAGTACGCTATTAACTATTAACGTACCTGTCTCTTCCGAAACGAATGAGTACTGCGTCTCACTCTCGCCTACCATCGTATCTCAGGAGTCT
+
BBBC?CCCCCBBCCCDDB@BDCDCC@BCC@CECC@@>@@CCBCCCC?CC@A?BBABBBBA2A?AAA????CAAB;CBA@AAA2@@>B4;;;.<CE?CBABCCCBC?B?BC?CCD<??BABBCCCEGDDCCAA>ACCC?BBBBBBBB>B>BBB?BBBCBBBB>BBBBB@<AA?BBB???899,9?>;B=CCD1BB?B@??BBAAB?A?BDCC?B?BBCAA?>>?>=?>=;;???8>AA>ACCCCCCCABBBBB@BB@AB?994997398;:??B>?>AA=AA:;;
@ATNG8:02356:03673
GATGGTAGCGAGCGAGTGTGTATACCAGAAGATCAGGAACTCTAGAAGAATTCAGATTTTTAACACGAGAGTAAACGTAAAAAGAAGGTTTTACAAGACTCACGTTAACAATATTGCAGCAGTACGCACACAATCGAAGCGCAGTAAGGATGGCTAGTGTAACTAGCAAGAATACCACGAAAGCAAGAAAAAGAAGTACGCTATTAACTATTAACGTACCTGTCTCTTCCGAAACGAATGAGTACTGCGTCTCACTCTCGCCTACCATCGAATCCTCTTAGTCT
+
BBBB?BBBABCBABCCCBBEBDDCC?CCC@@A@CAA=@?BBCBBCC?BB=B>BBBBACCC2D@DDEB@@DDDDD>CCAAAAA2@D>D:BBB7ABC@CBBCDDCCC?C?CC?BBC>???CCCCBABDDDAAACACBBB@B???BBBB@CBBBB@BBDCCCCB@CCAAAA?AA=A@@699AAA9AA@=@A@@@/@@=A???AAA<=9=5;;=;:?;;;ACC?BCCCBBB=@>@BC=AAA?ACBBCDBBBBBBAABBCBBBBBC@CCC?BBBCC@BB>AAA?BC@?@
@ATNG8:02356:03691
GATGGTAGACACGTGTGCTCTCTCGTACTCATTCGTTTCGGAAGAGACAGGTACGTTAATAGTTAATAGCGTACTTCTTTTTCTTGCTTTCGTGGTATTCTTGCTAGTTACACTAGCCATCCTTACTGCGCTTCGATTGTGTGCGTACTGCTGCAATATTGTTAACGTGAGTCTTGTAAAACCTTCTTTTTACGTTTACTCTCGTGTTAAAAATCTGAATTCTTCTAGAGTTCCTGATCTTCTGGTATGACTAGTGTACTACTACCATCGTATCTCAGGAGTCT
+
CMCB?BCCCCCBABCABACCDCCBCBBBCCCC@BBBB<BD?C?BBBBBBB?AAB?>;??BBBB?B?BBDADAABC?AA@A@2>>;?<<<8=BAC<A8829A8??=>>><>AA@==?>===>:<8<AAA?===;A@>>:>>>;;;>???A===AAA:>>>;>>9>;?@===AA>>9=<<<<2;9=866666(7=666.666///=::=<ABBB/A>>>=:=<>>;>@@?>?@9<6<>;;<=8<@A<===ABAAAAAA????@@@AA;A==>>?AA999C;==;>>
@ATNG8:02357:03654
GATGTAGTGTCATATGAGAGTGTGTACTCATTCGTTTCGGAAGAGACAGGTACGTTAATAGTTAATAGCGTACTTCTTTTTCTTGCTTTCGTGGTATTCTTGCTAGTTACACTAGCCATCCTTACTGCGCTTCGATTGTGTGCGTACTGCTGCAATATTGTTAACGTGAGTCTTGTAAAACCTTCTTTTTACGTTTACTCTCGTGTTAAAAATCTGAATTCTTCTAGAGTTCCTGATCTTCTGGACGACGCGCACTGACACTACCATCGTATCTCAGGATTCT
+
//9/5555555555559994444444444343;<@==>@@C?AABCC@@?ACCCC@B@BBBB@C@C@ABB@@@C8;:BBB0BB=AABB=::;E@CBE@BBAGCBBCBBCCCCCBBB?AACAD@CDBCABAC@CCBB@BBBBCCCCCCBBBBBBC@DCC@CC@C?BAA@@@AAA=;;:>?0?:@;@?BBB5BBBBB690>000??<E8A=F=+<696525;9949AABCCC?B@BBAA@?4:00+0=00000>>@@CBCBBBCAB=@@?@@@@@BCED?CC?@A
@ATNG8:02361:03660
GATGGTAGTGTGTCTCTGAGAGTAGTACTCATTCGTTTCGGAAGAGACAGGTACGTTAATAGTTAATAGCGTACTTCTTTTTCTTGCTTTTCGTGGTATTCTTGCTAGTTACACTAGCCATCCTTACTGCGCTTCGATTGTGTGCGTACTGCTGCAATATTGTTAACGTGAGTCTTGTAAAACCTTCTTTTTTTACGTTTACTCTCGTGTTAAAAATCTGAATTCTTCTAGAGTTCCTGATCTTCTGGGTGTATCGCGAGTATCTACCATCGTATCTCAGGAGTCT
+
BBBD@CBAACBBB>666CBCCB@@@@@==@78177::.9?=B?AA;CABB@BBBC?<C@CCCD@C@;;:B@6559459555$4>299:::&9AAB?BBB=AA;AABCBC@CGHEEBBB?A;;7;?BCABBCEGBCCCB@CGGCBBB@AADCCDC@@>@AA>AA?B?BBB;;;BBB=BBAAA3A<@=;;;;;;;#;:??A>BDECCCCCBB4;:;;*;>BBB@BABB=@BA@@@@7;7;DBABA:@;;;0;;<BCCCCCBB;<;CA;;8;AABDBBACC;;8<BAA@
@ATNG8:02365:03664
GATGGTAGTATATCGCGTCGCTATCCAGAAGATCAGGAACTCTAGAAGAATTCAGATTTTTAACACGAGAGTAAACGTAAAAAGAAGGTTTTACAAGACTCACGTTAACAATATTGCAGCAGTACGCACACAATCGAAGCGCAGTAAGGATGGCTAGTGTAACTAGCAAGAATACCACGAAAGCAAGAAAAAAGAAGTACGCTATTAACTATTAACGTACCTGTCTCTTCCGAAACGAATGAGTACATAGATATACGTATAGCTACCATCGTATCTCAGGAGTCT
+
::;@<ABDBBBCBBAAAA@;99ABA?CCCABCCEAA>A=@AABCCB?CD?C@BCDDCCCD3B>AABABBC::9D=97;ACCC1CC@C?BBB9ACC?CAAACDDCE@C@BB@CDD:<:BBCCGCCCBBBB@;;7;ABB?CCCBBBCCAD@BBB=@@A;:9BC?BAABBD?CC?BBC9>?9:927>><757788%8<7:868A@@@D:>:=??@5;6;@BBBACLCBABC>A>BBE>CBB?BBBBBD???BB???=???@ABBA@>;;5;;:;?B;;;@AA;?>>>9
@ATNG8:02372:03693
GATGGTAGCATCATGCATATCTCACCAGAAGATCAGGAATCTCTAGAAGAATTCAGATTTTAACACGAGAGTAAACGTAAAAAGAAGGTTTTACAAGACTCACGTTAACAATATTGCAGCAGTACGCACACAATCGAAGCGCAGTAAGGATGGCTAGTGTAACTAGCAAGAATACCACGAAAGCAAGAAAAAGAAGTACGCTATTAACTATTAACGTACCTGTCTCTTCCGATACGAATGAGTACGTGTGCGACGTGTCTCCTAATCGTATCTCAGGAGTCT
+
CCBA?BDCBCDEGBBBCBBBDBABC?CA@>ACA?=@39233998877137.74=?>9:99*34=;=BBBCBAB?6<=99:::';B=?5:99&5>>9=BABBDB:989=@@<ACC>@?BBBBBBDDDCEB@BB?CDBB?AA@@ADEC>A=A??<?BBCCCCC?CAAAAB?AC>@@B<>>;;;3<<=9?AABB3BD?C>>;@@@@@<A=AA::588<=BCC@CBBBCBB?B?BBBBBBB?BBBBB@@@ABBCBBCCCAAABBC@BB?BBBCCCCACAB>@@@@@
@ATNG8:02380:03650
GATGGTAGATACTCGCTGATACACCCAGAAGATCAGGAACTCTAGAAGAATTCAGATTTTTAACACGAGAGTAAACGTAAAAAGAAGGTTTTACAAGACTCACGTTAACAATATTGCAGCAGTACGCACACAATCGAAGCGCAGTAAGGATGGCTAGTGTAACTAGCAAGAATACCACGAAAGCAAGAAAAAGAAGTACGCTATTAACTATTAACGTACCTGTCTCTTCCGAAAACGAATGAGTACTACTCTCAGAGACACACTACCATCGTATCTCAGGAGTCTA
+
99997/55<666<;@>A>=<<<:::/54:7888873-329;<@@?@;?>:</77773===+=8<:7<<;=<77:355==99=(==5;;===2<@@?99665999:.4.5<7::;0549345;;;<=<@;?99.4@==:??9;;944056;4926<<>>>==8====BB>7707<<133333(333,33333$22+288888877(.).35749368??@=A@>9000*/)////&/9949;888:88333888>====CA86559737///59;;;;;;8::2222
@ATNG8:02389:03665
GATGGTAGTCTCAGATAGTCTATAGTACTCATTCGTTTCGGAAGAGACAGGTACGTTAATTAGTTTAATAGTCGTATTTCTTTTTCTTGCTTTCGTTGGTATTCTTGCTAGTTTACACTAGCCATCCTTACTGCGCTTCGATTGTGTGCGTAACTTGCTTGCAATATTTGTTAACGTGAGTCTTGTAAACCTTCTTTTACTGTTTACTCTCGTGTTAATAATCTGAATTCTTCTAGAGTTCCTGATCTTCTGGTCTACTACACTGTACTCTACCATCGTATCTCAGGAGTCT
+
BBBB<A<<BCAAA@<A;C@;;==<<<<<<54453555)597<9>=;=998(--8--(-(/166<;09.4444434444(43333$33-3399////)/)//;5<=1555;455)59<<=;;;7;:<8<5;;<;;<5506=>=:@@<;7;6--(--(-5538895:444(4<3828345:;;<>45555)5.549777+////7;1<;;;;;=55515.5=9566<?7:5>>:>8:@9586==743988-339.5;<:<666>>;<A@@996=@<@999?@?=?B?A=@@@99
@ATNG8:02390:03695
GATGGTAGGACGAGCGTCTGAGAGGTACTCATTCGTTTCGGAAGAGACAGGTAACGTTTAAATAGTTAATAGCGTAACTTCTTTTTCTTTGCTTTCGTGGTATTCTTGCTAGTTACACTAGCCATCCTTACTGCGCTTCGATTGTGTGCGTACTGCTGCAATATTGTTAACGTGAAGTCTTGTAAAACCTTCTTTCTACGTTTACTCTCGTGTTAAAATCTGAATTCTTCTAGAGTTCCTGATCTTCTGGGCAGACTCTCACACGCCTACCATCGTATCTCAGGAGTCT
+
95==5;@@;A@A>@<556;;;>>>7;<@;;=B?BBCC;???B???;@@@<4//)/999)//)/;;;8>:=<<;::9.59954944$4990:::>4<5565<<<7;;:>;<<>>:C@>>B:99:>=C:?6;9A@:99C?@???=B@?@A>>@A9:9A@@BB4:99244.3-439//)/;994:5555&5498:<<59555555)5<<<@=>955.959&5:;99.5.55.5449944.4388:==<7<:;;3;=<BA@@BBBBBBBB:;:A=B;;;;;;ABACC@A@@CB
@ATNG8:02344:03701
GATGGTAGTATCTGTCTACGAGAGCCAGAAGATCAGGAACTCTAGAAGAATTCAGATTTTTAACACGAGAGTAATCGTAAAAAGAAGGTTTTACAAGACTCACGTTAACAATATTGCAGCAGTACGCACACAATCGAAGCGCAGTAAGGATGGCTAGTGTAACTAGCAAGAATACCACGAAAGCAAGAAAAAGAAGTACGCTATTAACTATTAACGTACCTGTCTCTTCCGAAACGAATGAGTACTCTCTCAGAGACACACTACCATCGGTATCTCAGGAGTCT
+
==CD@BBBBBA666;?CBCBBBCCC@CBB?CC???B=@=AABCCCC?BE;?;?@@?@@@A2B@CCDDBBB>>><@:;>DDDF2AA>A==>>2?>>;>=>>??@??=B7;;;>AA<@@?@BBBCDEBDCBBBD@CB@@<?:;:BCCD@F@C;;:;BCABBCB@BBBBBC?BB?BBA=AA999+9==9=====.?A?C999A==>>;?=@>=>1818><;<=AB@@@BB?B=@@A=A@@=@CABCCBCBBBBC??@BBCBBBAA==79<//*0@@@<<??:==;;;
@ATNG8:02350:03722
GATGGTAGATACTCGCTGATACACCCAGAAGATCAGGAACTCTAGAAGAATTCAGATTTTTAACACGAGAGTAAACGTAAAAGAAGGTTTACAAGACTCACGTTAACAATATTGCAGCAGTACGCACACAATCGAAGCGCAGTAAGGATGGCTAGTGTAACTAGCAAGAATACCACGAAAGCAAGAAAAAGAATTACGCTATTAACTATTAACGTACCTGTCTCTTCCGAAACGAATGAGTACTATAGACTATCTGAGACTACCATCGTATCTCAGGAGTCT
+
B>>C<>@CDGBBBCC9;6>;9?9:;(4>=5=B?98929:?@@>><A>@@>@=??997BBB+B7==9@B@?:575,52;;;;.496;.55)5;;5<>=>=@@=C@CACC?C@@>@?BCEDBCCCFDCCCBB?BBAD@CBAABCBB?C@D;;9;AAAABCD?BB@@?C?CE@EBA=@>:9:,8=<9<<==?.;>;@588@AABA;@;@B??;>:==;;:;@@?AABB?@=@AA8>00,0000ABBCCCCBAA>>>ABBCBAACCC?CBABAAAABBBB?BA?;0
@ATNG8:02355:03704
GATGGTAGTGCGTGAGAGAGAGACCCGAAGATCAGGAACTCTAGAAGAATTCAGATTTTTAACACGAGAGTAAACGTAAAAAGAAGGTTTTACAAGACTCACGTTAACAATATTGCAGCAGTACGCACACAATCGAAGCGCAGTAAGGATGGCTAGTGTAACTAGCCAAGAATACCACGAAAGCAAGAAAAAGAAGTACGCTATTAACTATTAACGTACCTGTCTCTTCCGAAACGAATAGAGTACGAGAGAGCACACGTGTCTTCCATCGTATCTCAGGAGTCTT
+
54;=8666=;B0/////:<=>A>>>8==9=@A<:9593887==8>>7707088?@@DCB+B7@<:?@@8=88;././////$/;4<7<<<0<>>7;;>@:;>99.438835557<<=<BAABB9;9@@>@?:994@5>=>9<:3714.4::.5555<<==7:::33,78<</77?/7777>3733332552$27272225559>9>;A>=?<@585BCC6:999<<;+0*-,,(,,2,,,,,--68833333238;33322225+2+2222<=7755592722.50
@ATNG8:02363:03701
GATGGTAGCAGACGTGACAGAGCGCCAGAAGATCAGGAACTCTATAAGAATTCAGATTTTTAACACGAGAGTAAACGTAAAAAGAAGGTTTACAAGACTCACGTTAACAATATTGCAGCAGTACGCACACAATCGAGCGCAGTAAGGATGGCTAGTGTAACTAGCAAGAATACCTCGAAAGCAAGAAAAAGAAGTACGCTATTAACTATTAACGTACCTGTCTCTTCCGAAACGAATGAGTACTGCGTCTCACTCTCGCCTACCATCGTATCTCAGGAGTCT
+
BDDE?BBBBBCCDCCBBBBBCCCBB?BCB>@@BDDE?B@BBBBCCC?BB?C@BC===BCC1B>BBA@@A@@988*8:;;;;;$5<5:.55)5;;49666CCACD@C@BC?DCB@BBABCABBCGDBCBDDE@AA000@><=??@<A>A@@<@ABABBBB>BABBBB?AA=A@A<@@???8??@<@??@@.===B;<;A?@@C;?;?BCF:=:==BBA?BBBDFCC?@<AB@8@00*/;;;?BBBBCDCGCAAABBCCCC?B??;@????@A??>BB@DB?>?
@ATNG8:02367:03702
GATGGTAGTGTCATATGAGAGTGTGTACTCATTCGTTTCGGAAGAGACAGGTACGTTAATAGTTAATAGCGCACTTCTTTTTCTTGCTTTCGTGGTATTCTTGCTAGTTACACTAGCCATCCTTACTGCGCTTCGATTGTGTGCGTACTGCTGCAATATTGTTAACGTGAGTCTTGTAAAACCTTCTTTTTACGTTTACTCTCGTGTTAAAAATCTGAATTCTTCTAGAGTTCCTGATCTTCTGGGATGTGTGCGCAGTGCCTACCATCGTATCTCAGGAGTCT
+
CCDEACBAACBBCCCCBBCDDDCAAACABAAB>BA@@;@C?C@CBBCCDD@CCCBB?B@BBBA?C@CCBBBBBBC@BBBBA3BB?BBCE>BB@@?@CC=CC9<;BCBB@CCBBBJFF?BBC?A?@CFEDABB@CCCC?@ABBCBBBBCCCCDBBB@BBB@BB?C@BBBBBBCCC?BCCDD;B?B=@@BAA0AA?>@6;;?@BBBBAC5<;<;*<A@AC?C?CE@CCCBABB?@>@DECBB;@;;;/;;;;;CBBCBB;=;C@CBBABDCBCFFDCCCD@CCAAA
@ATNG8:02368:03701
GATGGTAGAGAGACTGTAGCGCACCCAGAAGATCAGGAACTCTAGAAGAATTCAGATTTTTAACACGAGAGTAAACGTAAAAAGAAGGTTTTACAAGACTCACGTTAACAATATTGCAGCAGTACGCACACAATCGAAGCGCAGTAAGGATGGCTAGTGTAACTAGCAAGAATACCACGAAAGCAAGAAAAAGAAGTACGCTATTAACTATTAACGTACCTGTCTCTTCCGAAACGAATGAGTATGAGAGTCAGAGCAGAGCTACCATCGTATCTCAGGTGTCT
+
BCCG?<<CBBBCCC>>C9555499;2<==8==555<7;75544;8828:8>8777;?@<=+B7B=<888==???8=9=:999(55.5.6<=0>>>9>===BBBBB>B@BB@CCF<;:CBDBCCFCCBCCCCC?CCCC@CBBBBCCC?B@BCC?AEBBBAAB@CDCBBB?BB?AAA?BBCCD799;8<9999.9=49567?665</5.288>0727:9:9<@BBCBCDAC?BBA;A::39>=>=0000??BC><<;;;;;;::88<?C?>?@AA><=8C6::>=2
@ATNG8:02369:03711
GATGGTAGTCTCAGATAGTCTATAGTACTCATTCGTTTCGGAAGAGACAGGTACGTTAATAGTTAATAGCGTACTTCTTTTTCTTGCTTTCGTGGTATTCTTGCTAGTTACACTAGCCATCCTTACTGCGCTTCGATTGTGTGCGTACTGCTGCAATATTGTTAACGTGAGTCTTGTAAAACCTTCTTTTTACGTTTACTCTCGTGTTAAAAATCTGAATTTCTAGAGTTCCTGATCTTCTGGCTCTCGTAGACAGATACTTCCATCGTATCTCAGGAGTCT
+
@BCB@CDAAADCCBCCCCCCBDDCDCC<::/0+/99<5=A:DBAAACCBB>BBA>@=@=A@@B?E@@AA@>>:5905??AA2:978>?>6=995.5;9499)/0:::<:=BBBCCCB>BBB?B@EECBBBCC>BBBC@CDCCCBAA@?@CAAAA@=@A@;@@<?;?A;;;BBBBAC@@@@7>9A9;;;;<*;DABB=CABACAA;9;9@=@=,>>>==;>@:@@?BBAB@C?CADAB@6:;;7;@AABCCBBBAAA@@@@A>A?;;:C@??BA???=??AAA
@ATNG8:02385:03723
GATGGTAGTAGTACACTAGTCATACCAGAAGATCAGGAACTCTAGAAGAATTCAGATTTTTAACACGAGAGTAAACGTAAAAAGAAGGTTTACAAGACTCACGTTAACAATATTGCAGCAGTACGCACACAATCGAAGCGCAGTAAGGATGGCTAGTGTAACTAGCAAGAATACCACGAAGCAAGAAAAGAAGTACGCTATTAACTAGTTAACGTACCTGTCTCTTCCGAAACGAATGAGTACACACTCTCATATGACACTACCATCGTATCTCAGGAGTCT
+
<;;;055;99:;;9?95555545554===99ABB;;469=@?98:>2//)/388899;;;);7;;;:988;337)7344<==*;;.5.55)55549;;;;==<<050547:8:5:::<==@CC?;?A;;;D?BBAA8;:BAA@@@30+000*0>>>??AA@A@?@AA=AB?BA@27887/37715555'2545552222554=.55522+2+26:44.4888<<<9=9=<<4933,3337<=AA777==8:;::9<<@@><8=6888==<:<<==B7AA@C<
@ATNG8:02389:03731
GATGGTAGAGTATCATGTGTATCTCCAGAAGATCAGGAACTCTAGAAGAATTCAGATTTTTAACACGAGAGTAAACGTAAAAAGAAGGTTTTACAAGACTCACGTTAACAATATTGCAGCAGTACGCACACAATCGAAGCGCAGTAAGGATGGCTAGTGTATCTAGCAAGAATACCACGAAAGCAAGAAAAAGAAGTACGCTATTAACTATTAACGTACCTGTCTCTTCCGAAACGAATGAGTACTGTATCTATGTGTGCGCTACCATCGTATCTCAGGAGTCT
+
=<<B7;;=CBCCIFCCCBBBCCCCC@DBB@B@AA@@>@@CDCCC;;7;C>B>BBB@@@@>,@=BCFCDFCCBBB=C;;;JDH5GC@B5;;;-;BC@CCCCA=@00,0<=><@@B>AABBBBCCAAAFDDDBC?BBBB?BCCCCC883;?BAB?BCCDCBCCCCCCABB@AA>ABA>@@9:9,7778>?CDC3BB@B888;;BBB<>;>@==8<5:<@9:8:BBBBCE@C@BBB>BDD@BAABCBBBBBABB?@ABBBBBBBBBBA?AB>AB>::AAAB>688>>
@ATNG8:02352:03781
GATGGTAGCATCATGCATATCTCACCAGAAGATCAGGAACTCTAGAAGAATTCAGATTTTTAACACGAGAGTAAACGTAAAAAGAAGGTTTTACAAGACTCACGTTAACAATATTGCAGCAGTACGCACACAATCGAAGCGCAGTAAGGATGGCTAGTGTAACTAGCAAGAATACCACGAAAGCAAGAAAAAGAAGTACGCTATTAACTATTAACGTACCTGTCTCTTCCGAAACGAATTAGTACGAGAGTCAGAGCAGAGCTACCATCGTATCTCAGGAGTCT
+
BB???ACCBBCCDBAAACCCCCCCC?ABB?CBBAAB?C?BBCAAAA>CD?B?@@@BDCCA.A>BBBBBBBBB>?7>=AADDB5CEGE?AAA9ACDACCBCCCCCC@B@DD@CBB8;:BBCCDEDBBBCDDDC?BBBC?BBCABACB?C?A:;7;BC@AABB@BBAAAA?BC?BBA:?=999,89;588888.7?;=8:;@>>>@7;7:??>:=:=ACCC@CBBCCCF?B@BBA<ABB?B?BBBCCBBBBBBBBBBBBAAABBBBB?A@@@CCCB?@>>:<=767
@ATNG8:02356:03769
GATGGTAGCACGACACGACGATGTGTACTCATTCGTTTCGGAAGAGACAGGTACGTTAATAGTTAATAGCGTACTTCTTTTTTCTTGCTTTCGTGGTATTCTTGCTAGTTACACTAGCCATCCTTACTGCGCTTCGATTGTGTGCGTACTGCTGCAATATTGTTAACGTGAGTCTTGTAAAACCTTCTTTTTACGTTTACTCTCGTGTTAAAAACCTGAATTCTTCTAGAGTTCCTGATCTTCTGGAGATACACATGATACTCTACCATCGTATCTCAGGAGTCT
+
DEBB>BCCCBBCCCDCCCCBBBBBCCCDEDBB?BBBD>BB?B?BBECC@@<@BBBB?B?BBBB>B?BBAAA@BBB>;;;;;;'<?;?75618BBD?CBC@BB<@@@BBB?=@@AAAA=;AAA:>:?>>>;;;>;CC@@9>>?<<==<>??A@;;<A;>>>9>A;A:=>>??;;;@:AAAAA5A=?;97777*7:333(------=;:=4;:::+:5=AF<@=A@:>;@@DAA;A:?>>A>>9=>>;?????AA@@===AAA@@@@@;?;<<@@>><AAA;888>>
@ATNG8:02358:03839
GATGGTAGTCTCAGATTAGTCTATAGTACTCATTCTGTTTCGGAAGAGACAGGTTACGTTAATTAGTTAATAGTCGTACTTCTTTTTCTTGCTTTCGTGGTATTCTTGCTAGTTACACTAGCCATCCTTACTGCGCTTCGATTGTGTGCGTAACTGCTTGCAATATTTGTTAACGTGAAGTCTTATAAAACCTTCTTTTACGTTTACTCTCGTGTTAAAAATCTGAATTCTTCTAGAGTTCCTGATCTTCTGGGATGTGTGCGCAGTGCCTACCATCGTATCTCAGGAGTCT
+
CBB=:==@CDBB>>00)/7779:=555==:4//5/////(/6166::484==5:68=9837(-(---(-055-//999;<7;;==<+<=558:=3;365.59;6:<155/://,/:<<99<@9;@CAE@AABCCBAA?@BCC@HCCBBB=<;)/0/7735653-///(/:5:17/---(-;;;7666;;097<75555&5;<<<3:55448:833-4444$444334:4::434333==8=8B<<@@@;<<>@9?0009<<;>>>8=BC>BBB;?773<:;?@@BA;@;9:<
@ATNG8:02359:03800
GATGGTAGTATATCGCGTCGCTATCCAGAAGATCAGGAACTCTAGAAGAATTCAGATTTTTAACACGAGAGTAAACGTAAAAAGTAGGTTTTACAAGACTCACGTTAACAATATTGCAGCAGTACGCACACAATCGAAGCGCAGTAAGGATGGCTAGTGTAACTAGCAAGAATACCACGAAAGCAAGAAAAAGAAGTACGCTATTAACTATTAACGTACCTGTCTCTTCCGAAACGAATGAGTACATAGATATACGTATAGCTACCATCGATTCCGGATAGTCT
+
BBCC=BBBCDDBBCCC@@ACDCCBB?BCD@CCDDBB?B@BBCCCBB?CC?C?BBBBBBBB3B?BBBABBBB@@@:>?=AAAA0AAAB4<;;6<CD@CCBBBBCCA>A@CC@CBB<?>BBCBBBCCCBBBBBC?CEBB?BAAA@AAB>B@CBB@BBCCBCCB?BBB@@A@BB?AA@<??999,9==978888(5=7<688ADDBD;A:AAAD<A<@>BAA>ACCBBBA?B?BCD=BAB?BBCCBBBCBAAABBA???AA@@@AC>><>@??@A=D;@:@B@@===
@ATNG8:02383:03834
GATGTAGTCTCAGATAGTCTATAGTACTCATTCGTTTCGGAAGAGACAGGTACGTTAATAGTTAATAGCGTACTTCTTTTTCTTGCTTTCGTGGTATTCTTGCTAGTTACACTAGCCATCCTTACTGCGCTTCGATTGTGTGCGTACTGCTGCAATATTGTTAACGTGAGTCTCGTAAAACCTTCTTTTTACGTTTACTCTCGTGTTAAAAATCTGAATTCTTCTAGAGTTCCTGATCTTCTGGCTCTCGTAGACAGATACTACCATCGTATCTCAGGAGTCT
+
;;@;;;=@=BBCCA@;<<<555<<656=<<>=?ACD=<;6<=@;95<<<7?>?:;2;.488;9A;@A@959:>>9>????/::58?AA5:5A<:>?>:>C?9;9>>@69:@?CDCC@CCC@C?BBBAA@@@<@ABC>BBB;;;BBBB@@@@@@B?BAB?AB?A9?9;:@?AABC996@@09.5.59999(9@>>>,99999>=@@@29999'9;@==@@@?B@BAAAA@@?B?@@@A@?<@@B?@AAC;:::BAABA?????BD@C999BBB>?>AB??AA??
@ATNG8:02393:03215
GATGGTAGCTCGACACGACGATGTGTACTCATTCGTTTCGGAAGAGACTGGTACGTTAATAGTTAATAGCGTACTTCTTTTTCTTGCTTTCGTGGTATTCTTGCTAGTTACACTAGCCATCCTTACTGCGCTTCGATTGTGTGCGTACTGCTGCAATATTGTTAACGTGAGTCTTGTAAAACCTTCTTTTTACGTTTACTCTCGTGTTAAAAATCTGAATTCTTCTAGAGTTCCTGATCTTCTGGAGATACACATGATACTCTACCATCGTATCTCAGGAGTCT
+
<==GAEDCF966AA@;<<=;?;@AACDBBBBB@BBBE?CC@C?CCBBBCC@CBBBB=A=?@@A?A?BBBBBBBBB?BCCCC2CC?B?>919BBB@AAA?BB999?BCA;???>>>>@<@BB<?<>><;;;;=;AA;;7<@AA:::>AAAAAA@=>8::9;@@=@<AAA><=A:;4::::;/;:>:88888(/7333-------798;/7777(553//)/27738??????:>:?>@:9:///@9====???A>>>@@AAB>>>?;?AAAAD???>>=89::==
@ATNG8:02395:03249
GATGGTAGAGTACAGTGTAGTAGACCAGAAGATCAGGAACTCTAGAAGAATTCAGATTTTTAACACGAGAGTAAACGTAAAAAGAAGGTTTTACAAGACTCACGTTAACAATATTGCAGCAGTACGCACACAATCGAAGCGCAGTAAGGATGGCTAGTGTAACTAGCAAGAATACCACGAAAGCAAGAAAAAGAAGTACGCTATTAACTATTAACGTACCTGTCTCTTCCGAAACGAATGAGTACACACTCTCATATGACACTACCATCGTATCTCAGGAGTCT
+
:;;A@A@CCDCBBCCAAAEEGCA@A@BBC@CCCE@@>?@CCCCBBB?BB?B>A@?99999(99<;887@A::7A077:;;;;*9;494==?1?AB@AA@CCB;;<7;5;B=BBB789?>@CCCCCCCCBC@@=@AAA?@?@=>;00+0*0:=;;BCCCBAA=CBBCBB>A?9>;;,00;:;50/6777677(5:3;255??==?:=9<=;<1818>BBC?BA@?@@@:=::::58AA?AAAB@A??>AAB==<DDBABBBBBB??<?BBBBBBBBBBB@BB889
@ATNG8:02403:03201
GATGGTAGAGTATCATGTGTATCTCCAGAGATCAGGAACTCTAGAAGAATTCAGATTTTTAACACGAGAGTAAACGTTAAAAAGAAGGTTTTACAAGACTCACGTTAACAATATTGCAGCAGTACGCACACAATCGAAGCGCAGTAAGGATGGCTAGTGTAACTAGCAAGAATACCACGAAAAGCAAGAAAAAAGAAGTACGCTATTAACTATTAACGTACCTGTCTCTTCCGAAACGAATGAGTACACACTCTCATATGACACTACCATCGTATCTCAGGAGTCT
+
<=CDADDCCBCCCCBBBBB;<;BBB8;;A@@@<<:?B;@@B:;9D@BB@B@CC@;;;;;*;>BCCCBCDDCCC=@?@29999*;C?CACCC;CCB?BCCCBCB??<>@@A?BBB?BBCBBBCCCDCCCCCCC?CDBB@A@@?AA??:@<@AB?BBCCCDBA>AAABBB?BB=>=<6;<7777(7;<9888989%/;7>///=<BBD;?;@AAA7<7;ADCC@CCCBBB@;>;::95;BB?BABBCC?????A@BAB???BBAAAACB?CBCCAAABBAAA?AA:::
@ATNG8:02421:03202
GATGGTAGCTCTGCTCTGACTCTCGTACTCATTCGTTTCGGAAGAGACAGGTACGTTAATAGTTAATAGCGTACTTCTTTTTCTTGCTTTCGTGGTATTCTTGCTAGTTACACTAGCCATCCTTACTGCGCTTCGATTGTGTGCTTACTGCTGCAATATTGTTAACGTGAGTCTTGTAAAACCTTCTTTTTACGTTTACTCTCGTGTTAAAATCTGAATTCTTCTAGAGTTCCTGATCTTCTGGTGTCGTCTATCATGTACTACCATCGTATCTCAGGAGTCT
+
4449.55;;566>@??A;;AAAABA?>::5557;<>>86904.455559<7<<>>@<@;>>95069==@;65556266>A?+<<8<555)4;:;5;9=4:;49;>=?@:>;?;;=BB?C@@=@=:;;AA@>>9=>9929>>>@=B=B??;/////)///)5:5:6<=:;;<<<<7;@>DD7A=@=@@@@@0>@>??499??=<::99.555&499997;7;;8<<=<=9:6:+//787:679;5555>==@A999@@<<B@B=A<@99:??A>?>>><>?@B@
@ATNG8:02427:03244
GATGGTAGTATCTGCACACTCTGTCCAGAAGATCAGGAACTCTAGAAGAATTCAGATTTTTAACACGAGAGTAAACGTAAAAAGAAGGTTTTACAAGACTCACGTTAACAATATTGCAGCAGTACGCACACAATCGAAGCGCAGTAAGGATGGCTAGTGTAACTAGCAAGAATACCACGAAAGCAAGAAAAAAGAAGTACGCTATTAACTATTAACGTACCTGTCTCTTCCGAAACGAATGAGTACACATCGTCGTGTCGTGCTACCATCGTATCTCAGGAGTCT
+
BCCE@CCBCBCCCBCCCBCBCCCBB?BDD>C@CC9999?A@AAABB?BC?C?DDBBBBBB3B?DCCAB>>@BAA9?:;5:::(45.5499;0;>?:@BBBCDA;;7;>AB?BBB?ABAACCEDDCCCCDBCC?BB?@>@BBBCCBB?B?B??>@BBCDCCC?CCCAAA?AA<ACE?AA:::,7;;8868888%8>9<878:AABB;?;?ABB;?;?CCBC@BCCBBBB?C?BAC<BCC?AAABBCCBBCACCCBBBB???A>>??>;>CCCCACCCCCC?CCBBB
@ATNG8:02430:03213
GATGGTAGATATATGCACGCTCTACCAGAAGATCAGGAACTCTAGAAGAATTCAGATTTTTAACACGAGAGTAAACGTAAAAAGAAGGTTTTACAAGACTCACGTTAACAATATTGCAGCAGTACGCACACAATCGAAGCGCAGTAAGGATGGCTAGTGTAACTAGCAAGAATACCACTAAAGCAAGAAAAAGAAGTACGCTATTAACTATTAACGTACCTGTCTCTTCCGAACGAATGAGTACTACTCTCATATGACACTACCATCGTATCTCAGGAGTCT
+
@<<A<;;?CCCAA@;;@===>==00)///)/8:;00)/3988AB??=?@<@8?ABBBBBC+B6A;;=;:<5222'2249999'44.58===0><<16666=A=>@;><@@;<00,00:;??@?@@9;;BAA@=A:99;>>>>?>>?9>?@9929?:@ABCD???>?CA587;>??077=;<3<99/8><=<,;5.555779:990617<==59499@@B?BCECC@<6:900+/0/)//3978333::;<;:::3338793--)---59/45<9:98;;85-
@ATNG8:02434:03234
GACGGTAGAGAGAGCTCTCTCATCGTACTCATTCGTTCGGAAGAGACAGGTACGTTTAATAGTTAATAGCGTAACTTCTTTTTCTTTGCTTTCGTGGTATTCTTGCTAGTTACACTAGCCATCCTTACTGCGCTTCGATTGTGTGCGTACTGCTGCAATATTGTTAACGTGAGTCTTGTAAAAACCTTCTTTTTTACGTTTACTCTCGTGTTAAAAATCTGAATTCTTCTAGAGTTCCTGATCTTCTGGTGTCTGATCTGTATCACTACCATCGTATCTCAGGAGTCT
+
AB?@?@BCCDCCBABA@@A;;:A::9A@@@::98>>7===A=@A;:6?A;>ABA@@4@=??99.5.5559955.5;344444$4<<2::;:399994555.5<69555:<7666=>>CC@AAA>A;A@@@ABBB<A@@@>CBB@@@@@@AB@AACAB?;;:?BB@B@BCB@AABBC=@:;;;;*:9<+00>>>>$0/<<<8G666;;666;8====+<;;;=:=@EE?@@@;;:?=A=@@A@:;6::;5<C;;;BCCCCDCCCC;;;CC?ABAAAA:::???>AA???
@ATNG8:02438:03216
GATGGTAGGTGCACATGAGTGTATCCAGAAGATCAGGAACTCTAGAAGAATTCAGATTTTTAACACGAGAGTAAACGTAAAAAGTAGGTTTTACAAGACTCACGTTAACAATATTGCAGCAGTACGCGCACAATCGAAGCGCAGTAAGGATGGCTAGTGTAACTAGCAAGAATACCACGAAAGCAAGAAAAAGAAGTACGCTATTAACTATTAACGTACCTGTCTCTTCCGAAACGAATGAGTACAGAGAGTACGATATGTCTACCATCGAACCACCTAAGTCT
+
DCCC?CCC?A@AAAAADDBBACCBB=BCB?BBBB??<??BCCCCAA=BC@D@BBBDDDDD0D@CBAAAECCBBC>CDDDDDD1BAA@?CCC9BBB?BBBBBCB@@<@?BC?BB@=BBBBCBCCCC@BBBCCC?CBCC@BAABBBBB?A>AAB>BB=>=BBB?BBBBBB?BB=:994::676)98818><==/:;6;///;;@AA<A=@???=A=@BGGEACCBBBCC?B?BDD>CBB?AABBCAA??AAAAAABBBBBBAA@AAA>BA>@@;@98868?<A??>
@ATNG8:02433:03251
GATGGTAGTGTGTCTCTGAGAGTAGTACTCATTCGTTTCGGAAGAGACAGGTACGTTAATAGTTAATAGCGTACTTCTTTTTCTTGCTTTCGTGGTATTCTTGCTAGTTACACTAGCCATCCTTACTGCGCTTCGATTGTGTGCGTACTGCTGCAATATTGTTAACGTGAGTCTTGTAAAACCTTCTTTTACGTTTACTCTCGTGTTAAAAATCTGAATTCTTCTAGAGTTCCTGATCTTCTGGTATGACTAGTGTACTACTACCATCGTATCTCAGGAGTCT
+
A@@D@CCCCCCCCCCCBCCCCBBBCBABBCBB>BBCC<AA?C?CBBBCCC@CCCCCACACBBB?C@CDCCAABBC?>>>?>0@C?BBCD>DDBB?BCC@CD>BAACDDAFCDDCCBB?BCC@B?CCCCBBBB@CCCC@DBBBCBBCCCCCCBBBC?ABC@BB?B?BBCCBBCCC?B@>>>7=;>=::99*;EEED=BBCDFFFBAA5;;;;*;CCCDFEABB>BCBBBCC>@=@CCCCC?CCC@CCCCBBBBBDCBCBCCCCBB????CCBCBBBBC@CCA??
@ATNG8:02411:03313
GATGGTAGTATAGAGCTCTACATAGTACTCATTCGTTTCGGAAGAGACAGGTACGTTTAATAGTTAATAGCGTACTTCTTTTTCTTGCTTTCGTGGTATTCTTGCTAGTTACACTAGCCATCCTTACTGCGCTTCGATTGTGTGCGTACTGCTGCAATATTGTTAACGTGAGTCTTGATAAAACCTTCTTTTTACGTTTACTCTCGTTGTTAAAAATCTGAATCTTCTAGAGTTCCTGATCTTCTGGGTGCGCTACAGTCTCTCTACCATCGTATCTCAGGAGTCT
+
ACA@?@;DDCCBCCCDA<;>==<<<<<;?;?96:337(3;496873>;>>8?==7::)92779>7A7B??89/...(.899<)9=9=<<7/5??A>=@A;>>3886<;=5=>AABA@@:>>B<@<@>>=?@@?;A:::8===ABC>>::;:<---6)--95884=9;;;>>>>>@799=>>=/:5:167<<<,//<;=0666665//*/95;;<;+9:8;@<<<?=>>>===@<@<@BA::;13333---/=@3777///<<=A:;:7=777==:::;676;:///
@ATNG8:02419:03309
GATGGTAGGCGACATACATACGCGCCAGAAGATCAGGAACTCTAGAAGAATTCAGATTTTTAACACGAGAGTAAACGTAAAAAGAAGGTTTTACAAGACTCACGTTAACAATATTGCAGCAGTACGCACACAATCGAAGCGCAGTAAGGATGGCTAGTGTAACTAGCAAGAATACCACGAAAGCAAGAAAAAGAAGTACGCTATTAACTATTAACGTACCTGTCTCTTCCGAAACGAATGAGTACCTCTCAGACGCTCGTCCTACCATCGTATCTCAGGAGTCT
+
CDED?DCD@C?AAFDCCCCC@B@BGACCB?CDDCBB?B<@?CCAAA?AA<A>ABCCCCCC1C@CCCBCCCCCCB9??9::::*<A@B5;;;*9@<9696A>CCCD?C@CC?A@A=AAABBBCDCDDCCCCCC@CCCC>AA@@BBBB>C@CBB?BCCCCCCC=BBBABB?BB>BBB<?????8@@@<@@@@@2@C@C996A?@>?;?9<<@A<@<@AC@@>@CBBACC>A?ADD>A@C?ABBABBB@BB@BBACBABB@@==9>A?;<<<?CCBCBBBB>BB777
@ATNG8:02423:03319
GATGGTAGCGCACACATAGATACAGTACTCATTCGTTTCGGAAGAGACAGGTACGTTAATAGTTAATAGCGTACTTCTTTTTCTTGCTTTCGTGGTATTCTTGCTAGTTACACTAGCCATCCTTACTGCGCTTCGATTGTGTGCGTACTGCTGCAATATTGTTAACGTGAGTCTTGTAAAACCTTCTTTTTACGTTTACTCTCGTGTTAAAAATCTGAATTCTTCTAGAGTTCCTGATCTTCTGGAGATACACATGATACTCTACCATCGTATCTCAGGAGTCT
+
BCCC@BCCC@ACDCCDDEDDAABC@@@CCBCC@BCBC>CCAC@CCCCDCC?BCBCD@C@DCCD?B?BACBCAAAB=;9998)9A=??@E=CCCB>BBB?BC=;;;DCEEECCCCCCD@BBB?@=AEBBCCCD@BBCC=AABBB@@@BBBCCCCCC@BBB?BC@C?BBBBBBCCF?B@@@@.;5;=@ACDC5DCCCC>CDEBBBFCCB@BCBB0A@@AC?B=BA=@@CBBBB@BACDDCCC?AABBGFCBBCEFDCBBBBCCC@?>9??>>ADAAABBB?BBBBB
@ATNG8:02398:03365
GATAGTATATCGCGTCGCTATCCAGAAGATCAGGAACTCTAGAAGAATTCAGATTTTTAACACGAGAGTAAACGTAAAAAGAAGGTTTTACAAGACTCACGTTAACAATATTGCAGCAGTACGCACACAATCGAAGCGCAGTAAGGATGGCTAGTGTAACTAGCAAGAATACCACGAAAGCAAGAAAAAGAAGTACGCTATTAACTATTAACGTACCTGTCTCTTCCGAAACGAATGAGTACATAGATATACGTATAGCTACCATCGTATCTCAGGAGTCT
+
CCCCCCCCCCBBBBBCBBCDCD@CBD?DBBBAA?B@CBCDCCC?AB?B?AAABBBBB3C?BBC?@@CCCCC;ABBCCCC5BB?C>BBB<BBE@ABABCBBBB?B?AC?BBB9;;BBBDCCCCCCCDDBB?BCBB?B???AAAB@C@CA@>ABBBBBBB>ABBBAB?AA<ABA499999,8==<98888(5;6>===CBB>=:=<@?AA7;7:>@>@<?@@@@BB@B?BDC<??A@BBBCCCBBBBB@A?AA?AAA=>?BB::6:??@CB?>?AAA=CA666
@ATNG8:02408:03390
GATGGTAGAGGAGACTGTAGCGCACCCAGAAGATCAGGAACTCTAGAAGAATTCAGATTTTTAACACGAGAGTAAACGTAAAAAGAAGGTTTTACAAGACTCACGTTAACAATATTGCAGCAGTACGCACACAATCGAAGCGCAGTAAGGATGGCTAGTGTAACTAGCAAGAATACCACGAAGCAAGAAAAAGAAGTACGCTATTAACTATTAACGTACCTGTCTCTCCGAAACGAATGAGTACTGCGTCTCACTCTCGCCTACCATCGTATCTCAGGAGTCT
+
::44.////0)/:;::9<665>;999099:398:::<7;255<<8888=<7;6/////::;+:59:/33;;;:::19244444$5;6;.555&5;;5;<<;;565=8>7;;:6669>=<566;<;99::///838-//)/////<<=498<00)////0/>C?D==;:>60/)/0059987/339375555(3605...8566;17175554;/72944.4;;9787749==5733,3333;=AB@@8;;;:<<:9:;9838//)////33:9999:59888:
@ATNG8:02414:03357
GATGGTAGAGAGACTGTAGGCACCCAGAAGATCAGGAACTCTAGAAGAATTCAGATTTTTAACACGAGAGTAAACGTAAAAAGAAGGTTTTACAAGACTCACGTTAACAATATTGCAGCAGTACGCACACAATCGAAGCGCAGTAAGGATGGCTAGTGTAACTAGCAAGAATACCACGAAAGCAAGAAAAAGAAGTACGACTATTAACTATTAACGTACCTGTCCCTTCCGAAACGAATGAGTACGATGAGATCTCGTGTGCTACCATCGTATCTCAGGAGTCT
+
CDCC@CCCCDDCCCCCCCC?BBCD<AAC?CDDCAA=A>BBCCBBA>AB>B?BB@@ABBB3B@BBBAAABBAAA:AB>>>>>/=>9=3999,78A:>;;;;:>BB=A<@@<@AA;>>??@@BBBC@@>:::D;><<D:><@;;;////9=>C=D:::@A@@<@@AA<>;:849>?;>>>?A5<99488888(8818===??>AAB<A=?:;;=D<A<<;>=A@>>>6=:>:=AA6===8=>??@@????====>>A@A@BB@>>>>:>@@@AA>==>>>=?>>>@
@ATNG8:02418:03380
GATGGTAGTATCTGCACACTCTGTCCAGAAGATCAAGAACTCTAGAAGAATTCAGATTTTTAACACGAGAGTAAACGTAAAAAGAAGGTTTTACAAGACTCACGTTAACAATATTGCAGCAGTACGCACACAATCGAAGCGCAGTAAGGATGGCTAGTGTAACTAGCAAGAATACCACGAAAAGCAAGAAAAAAGAAGTACGCTATTAACTATTAACGTACCTGTCTCTTCCGAAACGAATGAGTACTGTATCTATGTGTGCGCTACCATCGTATCTCAGGAGTCT
+
;66C<CCCDCCCBBCCBBB@AAECC@CCD?BB@@@?BB?BBBBAAA?BB>B?BABBBCCC3C?BABCCDCCA@?8>?@BBBB5BB?B=@@@9@BC?CCCCCCBBB>C?BD@BBB?BBDBCBCCCCBCCDBBC@CA@@?BBBBBBBB=B?B@@?BBDCCCAA?BBBAAA?AA>ABA9==999:+:>=9::9999%8>:=888==??@<?;?AED;><>@BBB@BBCCBBB@B@BA@:@::79AACCCCCCBABCBBBAAADCB><>>A=>@@AB@??>?@@<>==B=
@ATNG8:02418:03394
GATGGTAGGCGTGTGAGAGTCTGCCCAGAAGTTCAGGAACTCTAGAAGAATTCAGATTTTTAACACGAGAGTAAACGTAAAAAGAAGGTTTTACAAGACTCACGTTAACAATATTGCAGCAGTACGCACACAATCGAAGCGCAGTAAGGATGGCTAGTGTAACTAGCAAGAATACCACGAAAGCAAGAAAAAGAAGTACGCTATTAACTATTAACGTACCTGTCTCTTCCGAAACGAATGAGTAACGAGAGTCAGAGCAGAGCTACCATCGTATCTCAGGAGTCT
+
CDCC=BBC@CCCA:=;AEBBB@;;;09BA@CC?BBB=@=@BBBCCD@CC@B@BCA@@CCC5C@CEECCBBBCCC>BBBBCCC29:393999*83<3;888///7:6>757177;49=?BA>==@@AAA>=>><?@AA<>>???@;;7;<@@B?BBBABBBC@CBBBBB?BC@CCC=@@000+000*/8<=<,660:799;:;;;=B=CB??:<8<:9::<A>>>A??8=:888-8BD@C@@@00*0000>>@@ACBBBC>=>?;;:7;;AABCBB>?@@<AA>>?
@ATNG8:02422:03367
GATGGTAGAGTATCATGTGTATCTCCAGAAGATCAGGAACTCTAGAAGAATTCAGATTTTTAACACGAGAGTAAACGTAAAAAGAAGGTTTTACAAGACTCACTTTAACAATATTGCAGCAGTACGCACACAATCGAAGCGCAGTAAGGATGGCTAGTGTAACTAGCAAGAATACCACGAAAGCAAGAAAAAGAAGTACGCTATTAACTATTAACGTACCTGTCTCTTCCGAAACGAATGAGTACACACTCTCATATGACACTACCATCGTATCTCAGGAGTCT
+
==<A=@;E;9;DICFBBBDGCCCAA>@AA?AABBBA?A?CBBCCCB?BC<@<@BBCCGDC5D@ECCCGDCBBBB=ABA@@@@,@@<@=AAA7AAB>BAAABC??>7?=@B???A>BABBBBAAABBBAAAA><>?BB?BBAAABBB@B?BAA>ABCCBB?>:?A>@@><@D=888;>>888,2;;;AACCC.78.8888;;;;;5;:;;;=;?=>>>DD=C@@@@@@=A=AAA:=AB@??@BABAAAAA===A@@@AAAAA<>>A<?@BBBBBBBBBC@BBAAA
@ATNG8:02417:03413
GATGGTAGACACTTGTGCTCTCTCGTACTCATTCGTTTCGGAAGAGACAGGTACGTTAATAGTTAATAGCGTACTTCTTTTTCTTGCTTTCGTGGTATTCTTGCTAGTTACACTAGCCATCCTTACTGCGCTTCTATTGTGTGCGTACTGCTGCAATATTGTTAACGTGAGTCTTTGTAAAACCTTCTTTTCACGTTTTACTCTCGTGTAAAATCTGAATTCTTCTAGAGTTCCTGATCTTCTGGACAGAGTGTGCAGATACTACCATCGTATCTCAGGAGTCT
+
956B;BCCCAAAB@C@@ACECBBCCCCCCCBB@BCCC>BB?A=@?@??>?;:::@@:?:878A:@=ABBBBBBBC@BBBBB3>>:=768'2>?A?C::59A3:9;>:;2:?>>@ACE9==>5:5:AAA@>>B=AC??<??@=888;;>?>A===A5;:;8==:><@??@?>8888)899==.<+/+/<;;-<:;3333-6/////:<<8888&299996:69949::::::5:15:A>>>688<6>=@@===>888?;;;>>>BB;>>===?EAA>==<>@B@@
@ATNG8:02441:03443
GATGGTAGAGTACAGTGTAGTAGACCAGAAGATCAGGAACTCTAGAAGAATTCAGATTTTTAACACGAGAGTAAACGTAAAAAGAAGGTTTTACAAGACTCACGTTAACAATATTGCAGCAGTACGCACACAATCGAAGCGCAGTAAGGATGGCTAGTGTAACTAGCAAGAATACCACGAAAAGCAAGAAAAAAGAAGTACGCTATTAACTATTAACGTACCTGTCTCTTCCGAAACGAATGAGTACGGAGAGAGCACACGTGTCTACCATCGTATCTCAGGAGTCT
+
=ACD@DDEBCBBBA@>>@ABBBBBB?A@@<@A@@@A?A?DDBBBBB>AA494:@@>@A@@.@:997?==><>=>6>295===*=>7;7;==0>>=7<<69577//)/7::5:/3-33335@<ABB:;:C@@@@AA@C?@@@BBBBB=B>B;<8;CCCDBBB?@?@?BA=AB????;=<9777&333,/;>>>;&882----97822-24222505566<55.444973=9>4>>C<@@@587?<;;/0)/;;;9:;8;;88758<755.5::9>@@9::>?;===@;
@ATNG8:02400:03492
GATGGTAGCGCATATCAGCGCAGCCAGAAGATCAGGAACTCTAGAAGAATTCAGATTTTTTAACACGAGAGTAAACGTAAAAAGAAGGTTTTACAAGACTCACGTTAACAATATTGCAGCAGTACGCACACAATCGAAGCGCAGTAAGGATGGCTAGTGTAACTAGCAAGAATACCACGAAAGCAAGAAAAAGAAGTACGCTATTAACTATTAACGTACCTGTCTCTTCCGAAACGAATGAGTACGTGTGCGACGTGTCTCCTACCATCGTATCTCAGGAGTCT
+
99/0)//:;CBBD@C>>=<::7//)---(-//:::7?:;?;BBAC?@?=??BB@;;;;;;$:=BBCAAAAA@?C=A=BBDDC0@=492::9'9@@=@AB@@A?;;5;6;B?BBDABBAAACCBBBBCBBBAA<@C;;6;@@:;4:<8>99969=>>6:6=C<::9?@?<@B599B:=>ACA9A99299999(/>4////;;=:A9>27999499<=B;;7;@AAAAA>A=@@@;@CC?AADDDC???AA@@???877;;7808??;A:::CB??@==@4:8>>>
@ATNG8:02402:03464
GATGGTAGCGCACACATAGATACAGTACTCATTCGTTTCGGAAGAGACAGGTACGTTAATAGTTAATAGCGTACTTCTTTTTCTTGCTTTCGTGGTATTCTTGCTAGTTACACTAGCCATCCTTACTGCGCTTCGATTGTGTGCGTACTGCTGCAATATTGTTAACGTGAGTCTTGTAAAACCTTCTTTTACGTTTACTCTCGTGTTAAAAATCTGAATTCTTCTAGAGTTCCTGATCTTCTGGGATGTGTGCGCAGTGCCTACCATCGTATCTCAGGAGTCT
+
CBBB?B;;;AABBBCCCBBCCCBBBBBBBC@?<@BBC=ABAD@CCB@ACC<CCCCC@C@BBB<9C@DBA@@000=<===:;,..+/7<>8@ABB>BBB>BC:<;CCDJ@CCCCCCCC@CDD?B?BCCCBCAA=ABBB@DBBACCCCCCCBBBBCC?AAA@CC?C?BBC@?@CCC@CCCCC;@<@=@@@@4@BBBB=C@@@BBAAAC?BBBB5BCDIC@C@CD@CCBCBBC@B?BCBBED=@:::,::;:ABCBCCCAAAB?C@@?@JJCCCCCCCCD@DDCA@
@ATNG8:02410:03465
GATGGTAGCTATACGTATATCTATGTACTCATTCGTTTCGGAAGAGACAGGTACGTTAATAGTTAATAGCGTACTTCTTTTTCTTGCTTTCGTGGTATTCTTGCTAGTTACACTAGCCATCCTTACTGCGCTTCGATTGTGTGCGTATTGCTGCAATATTGTTAACGTGAGTCTTGTAAAACCTTCTTTTTACGTTTACTCTCGTGTTAAAAATCTGAATTCTTCTAGAGTTCCTGATCTTCTGGGTCTCTCTCTCACGCACTACCATCGTATCTCAGGAGTCT
+
445>7;BCCBCBCCCGDBBBCCB@@@BCCCCB=@999,;C5<:<DDECBD@DDAAA>A>@BAA>A?BBBBACCCB>BBBBB3BB?B>>@9@CBB?BBC>BB;>=>BBC@=<<BAA@@;@<<8<;CA@@>>>?;AA==:<:;;88:=AA;@@@@@@=@??<AD;@;>@@@AAA@@9>7777,8:=9=9998*9<333)--3---986:/7767'2::;;5;4//)/::<=>>=A<>>???B;>>@B:B@???@@@B=<<@AA@@@A=::;@@@@@@?@@=?@@@@
@ATNG8:02429:03494
GATGGTAGGTCGAGCGTCTGAGAGGTACTCATTCGTTTCGGAAGAGACAGGTACGTTAATAGTTAATAGCGTACTTCTTTTTCTTTGCTTTCGTGGTATTCTTGCTAGTTACACTAGCCTCCTTACTGCGCTTCGATTGTGTGCGTACTGCTTGCAATATTGTTAACGTGAGTCTTGTAAAACCTTCTTTTTACGTTTACTCTCGTGTTAAAATCTGAATTCTTCTAGAGTTCCTGATCTTCTGGGCAGACTCCACACGCCTACCATCGTATCTCAGGAGTCT
+
;;==:==>:B@=;;555<;:;;;;9<655;55.54:<255267::@=9668@@?:925.5<44068<;<;95555.54444$444)4455)////)/<<7<@<696==>>BC;:;A>@:=<+0*0:999;5505<;;06666@@=??/0///)/8838::6994948;==55555255959&5.5.59999(9;<;;1;55///////)///&//<995:5::.45:::;<7<7554=::-3395)5@==>??;@@>???688=<;;83544444555::9//
@ATNG8:02435:03454
GATGGTAGCTATACGTATATCTATGTACTCATTCGTTTCGGAAGAGACAGGTACGTTAATAGTTAATAGCGTACTTCTTTTTCTTGCTTTCGTGGTATTCTTGCTAGTTACACTAGCCATCCTTACTGCGCTTCGATTGTGTGCGTACTGCTGCAATATTGTTAACGTGAGTCTTGTAAAACCTTCTTTTTACGTTTACTCTCGTGTAAAAATCTGAATTCTTCTAGAGTTCCTGATCTTCTGGCTCTCGTAGACAGATACTACCATCGTATCTCAGGAGTCT
+
B@CE@CBCDD@CHCCCECCCCCB:;<CCCDBB?BCCD>AB?B?BBBBCBB@BCBBB@B79:BB?B?CCCAABBBB?@@@A@2@B?B>AA:ABBB?ABF?BC587>CCD??A?><<??;?AC:@::;;@@===;@@<=:<<==<=>@AA???A6573:;:8=>:>:>>@>>>??>9>;;;:/:4:4:<===+==:9:)/////.66-//<<<)878886;5;;5<>>>>;;5;5;;@===///=9===<===>>>@?A::6;;660667:9=???AAA;??AAB
@ATNG8:02414:03540
GATGGTAGCGCGACGAGCGTAGACCCAGAAGATCAGGAACTCTAGAAGAATTCAGATTTTTAACACGAGAGTAAAACGTAAAAAGAAGGTTTTACAAGACTCACGTTAACAATATTGCAGCAGTACGCACACAATCGAAGCGCAGTAAGGATGGCTAGTGTAACTAGCAAGAATACCACGAAAAGCAAGAAAAATAAGTACGCTATTAACTATTAACGTACCTGTCTCTTCCGAAACGAATGAGTACCTCTCAGACGCTCGTCCTACCATCGTATCTCAGTAGTCT
+
99:?<DCBCBCAAABA>B@??A@@@<@BC?CCCBAA?@>?GDAAAC@BA?A=98:@@@@A2B>BCCAA@@?9:::+::9;;;;*:@9>299909<A=BBBBBBCBB@C@BC?BBB>AAAABCDCCCCCDCCBB?BCA@<@@??ABAA>B@CCB>CCCCCCCC?BBBBBB>A@;@@@;?@::::+:?>;:8888(8<8>;;;A@???6;6:<=<;?<?ADCB?BCCBCBC?B?BBB=BAA>ADBAA@?8899=?=?;;;::;8838@@;?@>;?>=>;;>AB@AA??
@ATNG8:02430:03518
GATGGTAGCTCACGTACGTCACACGTACTCATTCGTTTCGGAAGAGACAGGTACGTTAATAGTTAATAGCGTACTTCTTTTTCTTGCTTTCGTGGTATTCTTGCTAGTTACACTAGTCATCCTTACTGCGCTTCGATTGTGTGCGTACTGCTGCAATATTGTTAACGTGAGTCTTGTAAAACCTTCTTTTTACGTTTACTCTCGTGTTAAAAATCTGAATTCTTCTAGAGTTCCTGATCTTCTGGTATGACTAGTGTACTACTACCATCGTATCTCAGGAGTCT
+
BECC?BBBBCCACBCC:;9CCCDBBBCCCBBC?CCCC=CD?C?CCCBBCC@DCBBB>A?BCBB>B>BBBBBBBBB>BBBBB1BB=@@@C7<?@B>BBB>BC=@@BBAA<@;<AA@@@=>>B=B=@BBB@@==;AAAA;?<<<<<>AAA@@@A<<<;EBB=BC@D=BBBBBBDDG?CCCDD9C=B;99999*9AAGJ<BBCCCCCBBB@CDCC5BBBBB<@>?B?BBDBBBC?C?AABBBB>@@B?BCDCCBBCCCCBCCCCCCBB@BBBBCBBBBB@A@BB???
@ATNG8:02430:03523
GATGTAGGCGTGTGAGAGTCTGCCCAGAAGATCAGGAACTCTAGAAGAATTCAGATTTTTAACACGAGAGTATACGTAAAAAGAAGGTTTACAAGACTCACGTTAACAATATTGCAGCAGTACGCACACAATCGAAGCGCAGTAAGGATGGCTAGTGTAACTAGCAAGAATACCACGAAAGCAAGAAAAAAGAAGTACGCTATTAACTATTAACGTACCTGTCTCTTCCGAAACGAATGAGTACGATGAGAGAGCTCTCTCTACCATCGTATCTCAGGAGTCT
+
BCCCDCC@BAABBDBBCCBBBAAB3?BB>BBA@997;>ABBBDBB?@@<?=>?@98999)9;>AA?@?CCCCB@?=;;;;;*;B>A4;;6<CC??@??BCBCC>A?BC@BBB=@>BBCCBCCCCCCCBBB@BBBB?CBBBBCCC>A=A??;?AABBBCC?BBBBBB>BB@BAB?AA999+:9:3::9:9:%:D;@888CDD??;><>?BB:=:=>CBB>AABBBCC?C@CCB=CDD<??BCCBBBBAAABCBBAAAA?AA><::5:?>?BBBBBBAA;=>=>>
@ATNG8:02438:03510
GATGGTAGGTGCACATGAGTGTATCCAGAAGATCAGGAACTCTAGAAGAATTCAGATTTTTAACACGAGAGTAAACGTAAAAAGAAGGTTTTATCAAACTCTACGTTAACAATTATTGCAGCAGTACGCACACAATCGAAGCGCAGTAAGGATGGCTAGTGTAACTAGCAAGAATACCACGAAAGCAAGAAAAAGAAGTTACGCTATTAACTATTAACGTTACCTGTCTCTTCCGAAAACGAAATGAGTACGATGAGATCTCGGTGTGCTACCATCGTATCTCAGGAGTCT
+
9:;C@CCC@BBBCBAABCCBBBCBC@CDDAD89:@??BADCBBCCCAEL@B>A@;;;;;;*;=AAAB;;00007.7/0////$/;6<6=>>2=;;?A9<<.----,(,0,,(-(/638668=<374?<?<778A><>>A7<;7988736;6;::6:==BB@BC@AA;=;=37;9?>?599797-5::5:9999(56.//(/7677./)/39886//35//)/=6=78<=:=4;17<=;+:777(337;99:6...954425//(/573759616<225@<=<A;9/59755
@ATNG8:02401:03598
GATGGTAGTGTCAGTGCGCGTCGTCCAGAAGATCAGGAACTCTAGAAGAATTCAGATTTTTAACACGAAGAGTAAACGTAAAAAGAAGGTTTTACAAGACTCACGTTAACAATATTGCAGCAGTACGCACACAATCGAAGCGCAGTAAGGATGGCTAGTGTAACTAGCAAGAATACCACGAAAGCAAGAAAAAAGAAGTACGCTATTAACTATTAACGTACCTGTCTCTTCCGAAACGAATGAGTACGAGAGAGCACACGTGTCTACCATCGTATCTCAGGAGTCT
+
A=BB@CCCCBAB>666B==>C<@AB@BCC@CGCB;;5;9;;:998A:A?=?;777>>>>>)93766//(/888::28;:4444$5949.999&955.5<=<==<<<:=:<=9<=<4:>98:BA;;<EEIHAA@@B;;;6;:?@A@AB=A?A;;7;BA@AAAC=@@@0009@?=0886<=889*7<<8756666$6949:797>>@C:=69956-7198??><@AAAADD;?<>?@9??>?BBBBBAB???EBBBABCCCCCB???A@=@;:;>CB?@A>=9=@?>?
@ATNG8:02416:03576
GATGGTAGACATATCGTACTCTCTGTACTCATTCGTTTCGGAAGAGACAGGTACGTTAATAGTTAATAGCGTACTTCTTTTTCTTGCTTTCGTGGTATTCTTGCTAGTTACACTAGCCATCCTTACTGCGCTTCGATTGTGTGCGTACTGCTGCAATATTGTTTAACGTGAGTCTTGTAAAACCTTCTTTTTTACGTTTACTCTCGTGTTAAAATCTGAATTCTTCTAGAGTTCCTGTCTTCTGGCGCGTATGTATGTCGCCTACCATTGTATCTCAGGAGTCT
+
94::056;;@CAAACABA?C@BBCA??;;;;C>C:::45;8=7@>?>;9937?@?@>A?BBB@=@;?00/8888:4:9757(7@3>@AA7>BBC>>>=9<<,//988829>>>A>>><@@@=A<@@@???:6169:9,//::@AAA@@@AA;;;@69;=4887)89>=>=?>=::379696,91728?AAAA)@@@AB398?86.;///(///(.89995:5::5:===>??;>:>>>>@<@@A<>>=>>>>>;;;=@@BB;@@A=AA<;;;??B@>>;?B==>
@ATNG8:02423:03574
GATGGTAGGCGTGTGAGAGTCTGCCCAGAAGATCAGGAACTCTAGAAGAATTCAGATTTTAACACGAGAGTAGACGTAAAAAGAAGGTTTATCAAGAACTCACGTTAACAATATTGCAGCAGTACGCACACAATCGAAGCGCAGTAAGGATGGCTAGTGTAACTAGCAAGAATACCACGAAAGCAAGAAAAAAGAAGTACGCTATTAACTATTAACGTACCTGTCTCTTCCGAAACGAATGAGTACTGCGTCTCACTCTCGCCTTCCATCGTATCTCAGGAGTCT
+
@<A?ABAB>@:99@ABCAAABB;;:/5<<?CBBB;:7;?@@@BBBC?CA=?9?@@9999-9;?@AABBDCAAABBACBFED3BB>A5;;00;;>:00)////38949543.399188::ABCCCCICCCCBC@CCBB?BBCDCDBA>B?BAA?ABACABBB?ABBBBB?CC?BBB?CCCDC=A@@;:99999%0>;;///@@ABA<@<@;;;;>;>@DBB?AAA?A;;5;?BBB>CCC@BBBBBBBAA??@BCBACBAAB@A>A@B?BCBBCCBBBBBB?BCAAA
@ATNG8:02428:03585
GATGGTAGTCTCAGATAGTCTATAGTACTCATTCGTTTCGGAAGAGACAGGTACGTTAATAGTTAATAGCGTACTTCTTTTTCTTGCTTTCGTGGTATTCTTGCTAGTTACACTAGCCATCCTTACTGCGCTTCGATTGTGTGCGTACTGCTGCAATATTGTTAACGTGAGTCTTGTAAAACCTTCTTTTACGTTTACTCTCGTGTTAAAATCTGAATTCTTCTAGAGTTCCTGATCTTCTGGTATGACTAGTGTACTACTACCATCGTATCTCAGGAGTCT
+
A@@?:>FIBBBCDDCCCCBC@@@BB@@@CCBA?AFFJ?CE?B@BCCBCCB<B<B@A>A6:49:4?6;5:::8:;;7<;???+BB<?@AA9000/)/:>7=@7594;>;6;@B;;:@@;>AA;@=ACCCCBBC@A@@C@HBCBGCEA@@<;;;:?A=;;:=??4819795<<<=?9<<<<<0>5=<=>>?7>@@@C=CCCAAAA@?C4;;;.;@?;929;>@;?@A@A?@;@;@?@BAB?A?A=BBABBBBBCC:::BA@AB9:6;::@=::9977@40000-
@ATNG8:02393:03623
GATGGTAGTAGTAGTAGCATGTGTATCTCCCAGAAGATCAGGAACTCTAGCAAAGGAATTCAGATTTTTAACGACGAGGAGTAAACGTAAAAAGAAGGTTTTACAAGACTCACGTTAACAATATTGCAGCAGTACGCACACAATCGAAGCGCAGTAAGGATGGCTAGTGTAACTAGCAAGAATACCACGAAAGCAAGAAAAAAGAAGTACGCTATTAACTATTAACGTACCTGTCTCTTCCGAAACGAATGAGTACACACTCTCATATGACACTACCATCGTATCTCAGGAGTCT
+
@8..(----,25-----/7//44:99888808882335:;8386/////////)/)/27)//455<<=$51////;//)/7::=5=9=;@@@+CEAD>@@@8@@A?CBBBBAACC>@<AA@CCC?BBBBBBBBCCCCCBBA@<@A??<@AACCBAA?B?D::::BBBBBBC?BBB?>>?BB>???;>=888*9<<8988787%7=7;6568@=A@//-/<99)/*/:ABA@CBBBBAC>@>AEE?CBB?BBBBGCBBACBBBCBBBBBCCCBBCCD@CBBBAAABBBBB?BC???
@ATNG8:02397:03619
GATGGTAGTATATCGCGTCGCTATCCAGAAGATCAGGAACTCTAGAAGAATTCAGATTTTTAACACGAGAGTAAACGTAAAAAGAAGGTTTTACAAGACTCACGTTAACAATATTGCAGCAGTACGCACACAATCGAAGCGCAGTAAGGATGGCTAGTGTAACTAGCAAGAATACCACGAAAGCAAGAAAAAAGAAGTACGCTATTAACTATTAACGTACCTGTCTCTTCCGAAACGAATGAGTACGAGAGAGCACACGTGTCTACCATCGTATCTCAGGAGTCT
+
BBBC@CA@ACCCGCCCCCCCCCDBB@BBBACCCBBB@B>BBD@A@F@DG@C@@AACCDDD2D?CBB???BBBBC>ABBCDEE3CB@B@BBB<BCC?BAACCCCAA>A@BC@BBB@BBBBDCCCCCBCCBBBB@BCBB?@AA@@@@@=@=@::::FCCBBAA?AAABDC@AA>ABB<??:::,7<<8878888%/<7<///@@?=>:><@ABB;?<?BB@@<@@@@?BB?C@BBB<A?@=@CCEDDBBBBBBBBBBBBBBCA@@9<<=A@@@CAA?@AAA<:::::
@ATNG8:02398:03632
GATGGTAGTATATCGCGTCGCTATCCAGAAGATCAGGAACTCTAGAAGAATTCAGATTTTTAACACGAGAGTAAACGTAAAAAGAAGGTTTTACAAGACTCACGTTAACAATATTGCAGCAGTACGCACACAATCGAAGCGCAGTAAGGATGGCTAGTGTAACTAGCAAGAATACCACGAAAGCAAGAAAAAGAAGTACGCTATTAACTATTAACGTACCTGTCTCTTCCGAAACGAATGAGTACATAGATATACGTATGCTACCATCGTATCTCAGGAGTCT
+
<<<C@BBCAAA<>>B>BCCECBBCC@CBC@CCBB<;7;=BABDBBC@A@>@>@@>999::)78<<>@?@?;;=?5=8:5===+>@<?:=BB7BBB=@B;;:DA;;79<?=>C:::9?@@@AACCCAAACBBB?BDBB>@?ACC??@@C@CCD@CCCCCBBC?BBCBBD?BB?BBB?BCAAA8887/76667(5:6<9<<>>>>>;><>BBB7;5;=A;;5;@@@@@@>A?BCD>CBC=??BBBBBCBBBAAA>>?@@@;>@BBE@CB==AA>>>A@@<@AA;;
@ATNG8:02403:03616
GATGGTAGTACATGATAGACGACACCAGAAGATCAGGAAACTCTAGAAGAATTCAGATTTTTAACACGAGAGTAAACGTAAAAGAAGGTTTTATCAAGACTTCACGTTAACAATATTGCAGCAGTACGCACACAATCGAAGCGCAGTAAGGATGGCTAGTGTAACTAGCAAGAATACCACGAAAAGCAAGAAAAAAGAAGTTACGCTATTAACTTATTAACGTACCTGTCTCTTCCGAAACGAATGAGTACGGATGAGAGAGCTCTCTCTACCATCGTATCTCAGGAGTCT
+
<@<@;==CB;;;<655<<<<B@BBB>@BB@CC@A@@294)4::::33-38-3,33449999*;5;;=///9///:1://///&/;2749<<./--635---(/--//)/1795:9:499449>::9<55665;;=::9@7<;<>=494394999.5=99?::>7<998=?:@A<AA?<>>0///&///(/899;;&::533/48;9822-2.22+2606375955.599545=8=5;;=3::>055;;:6//)/969=??B<@:=B=88588:;>;=@A<<<8<84:::88
@ATNG8:02411:03631
GATGGTAGGCGACATACATACGCGCCAGAAGATCAGGAACTCTAGAAGAATTCAGATTTTTAACACGAGAGTAAACGTAAAAAGAAGGTTTTACAAGACTCACGTTAACAATATTGCAGCAGTACGCACACAATCGAAGCGCAGTAAGGATGGCTAGTGTAACTAGCAAGAATACCACGAAAGCAAGAAAAAAGAAGTACGCTATTAACTATTAACGTACCTGTCTCTTCCGAAACGAATGAGTACTATGTAGAGCTCTATACTACCATCGTATCTCAGGAGTCT
+
;45;25;>?=BBB?>>=?;@@AABCACCDAAAAD;;8;=A@@@@?C=BB<?:<?@;;;;;*;@CBDCCCCCCCD>CBBBAAA0@A<A>BBB<BBB@;;;CAAA;;8;@AA?B::9:BDBCCCCCBBDDBBBCACBBB@BBBABB@@<A?BBA>BBBCBDBC?CCCDBB?995:BD3:::::,8879999999%8?8=878CB>>A18169;=8><>BCDCABBCBA;;7;:@@@9@;:8:ABDCCBBABCCBBBBC??>??>=>=>8=<==:::??@@@=888;;
@ATNG8:02420:03639
GATGGTAGCGCACACATAGATACAGTACTCATTCGTTTCGGAAGAGACAGGTACGTTAATAGTTAATAGCGTACTTCTTTTTCTTGCTTTCGTGGTATTCTTGCTAGTTACACTAGCCATCCTTACTGCGCTTCGATTGTGTGCGTACTGCTGCAATATTGTTAACGTGAGTCTTGTAAAACCTTCTTTTTACGTTTACTCTCGTGTTAAAAATCTGAATTCTTCTAGAGTTCCTGATCTTCTGGACAGAGTGTGCAGATACTACCATCGTATCTCAGGAGTCT
+
@@;;7;;@996<>AACDCCBDCBCBBBBBCBC?BCCD>FD@E?CDCGDBC@BCCCB@C?BBCB@D?ABCBCCJBB?A@@==1AA?BDCF?BBBB@CDD@CC?BBBEDD@EEJCCCAA=@BB<@=@AB@000.08...*-////599=====>>>>:===:BD@C@BBCCCCECD@CBBBB:B>B;;;:::*:A;;;8;BCBCBBCBB?BBBB2AA@BB?BACC@BBAAB;;8;>AABBBB@C@A=ACAAACBBBBCCCCCCBBBG@C@@@CHDCCBBC@BCBBB
@ATNG8:02433:03609
GATGGTAGGCACTGCGCACACATCCCAGAAGATCAGGAACTCTAGAAGAATTCAGATTTTTAACACGAGAGTAAACGTAAAAAGAAGGTTTTACAAGACTCACGTTAACAATATTGCAGCAGTACGCACACAATCGAAGCGCAGTAAGGATGGCTAGTGTAACTAGCAAGAATACCACGAAAGCAAGAAAAAGAAGTACGCTATTAACTATTAACGTACCTGTCTCTTCCGAAACGAATGAGTACGTGTGACGTACGTGAGCTACCATCGTATCTCAGGAGTCT
+
BBBC?CDD?D@BCCCCCCCCCBBDD>CCC@CICCA@?@?BACCBBB?CC?B?BBBBBBBB3B>BBBBAAACCBC<BAABBAB2BC@C>BBB<CDDGCBBBCCDA@<@@DD@CBB<>>B>@BCCDCCCCCCCC?CCBB>@@BA@B@A>BADCC?AACCCCCC?BAAABB@BC?>=>9==899+9@@;88888(8@9>888BAAAB;A;>>AA<A<AACAA>@C@?>BB?A=CBE>B8859BBBBBBBBBBBBBBCBBBBBAAABCC>@@BBBCAA>AAC@BB=;;
@ATNG8:02440:03610
GATGGTAGCACGAGTCACTCATATCCAGAAGATCAGGAACTCTAGAAGAATTCAGATTTTTAACACGAGAGTAAACGTAAAAAGAAGGTTTTACAAGACTCACGTTAACAATATTGCAGCAGTACGCACACAATCGAAGCGCAGTAAGGATGGCTAGTGTAACTAGCAAGAATACCACGAAAGCAAGAAAAAGAAGTACGCTATTAACTATAACGTACCTGTCTCTTCCGAAACGAATGAGTACGATGAGAGAGCTCTCTCTACCATCGTATCTCAGGAGTCT
+
BCDD@DCCBBCCBBABBBBCCDCCI:CCC@CBBB;;9;@CCDBDCB@CC?B>??BBBCCD3C?978BBBBCBCB=A>;;;;;*;C>C5;;;*9A@=BCCCA@@@?5;5;;5;BC<@@?ACBCCFECCCCBBB@BBAC?:99BBBBB@C@D@A;;;DDEBABDDCC@??<??@:995:BABD>??>;@AABB3@D=B<;;=>?;;6;9>888;<@@EBB?B@@@B@@>B?AAD>CBB?B???BBBEC???CCCDAC@===///::6:;@@BB?@D>>>=AB@;;
@ATNG8:02412:03676
GATGGTAGGCGTGTGAGAGTCTGCCAGAAGATCAGGAACTCTAGAAGAATTCAGATTTTTAACACGAGAGTAAACGTAAAAAGAAGGTTTTACAAGACTCACGTTAACAATATTGCAGCAGTACGCACACAATCGAAGCGCAGTAAGGATGGCTAGTGTAACTAGCAAGAATACCACGAAAAGCAAGAAAAAGAAGTACACTATTAACTATTAACGTACCTGTCTCTTCCGAAACGAATGAGTACCTCTCAGACGCTCGTCCTACCATCGTATCTCAGGAGTCT
+
BCCD@CCC?CDCCCBCCCCAAABC@CCCACCCCCB?B?BBBBBCC?CC?B?BBB????=2@=ABBBAABCCCC;ACCCABA1BB>B<???8?>>;;;;@@BCBB;@<AA<>>=9>=<<A??=>>DD?>>@A;C???5;;>?AA>>9>;A;;7;>>>@@@@:@???B?;>>:>=:59:5555)8::4:????/=>:>@@@AABBA7;4<:::2728???A;?A<====8<:>>C9A==7=@@@@>A;AA>88:::??>AAAB:@??<?@BBB@@?=<<=;??:8:
@ATNG8:02417:03664
GATGGTAGATACTCGCTGAACACCCAGAAGATCAGGAACTCTAGAAGAATTCAGATTTTTAACACGAGAGTAAACGTAAAAAGAAGGTTTACAAGACTCACGTTAACAATATTGCAGCAGTACGCACACAATCGAAGCGCAGTAAGGATGGCTAGTGTAACTAGCAAGAATACCACGAAAGCAAGAAAAAGAAGTACGCTATTAACTATTAATGTACCTGTCTCTTCCGAAACGAATGAGTACACACTCTCATATGACACTACCATCGTATCTCAGGAGTCT
+
AABB?BBDCCCCFDDCBBC@BBBC=BDC@BBEBCCAC?BBBCCDD?BB?B?C@?77777)8=ABCABBCCBBA8<=;;;;;*;C@C5;;099;79;<;??>BB>?>?B?BBC?A?BBBDDCCCBBBCBCB?CCCC?BABB>>>B?D@DAA?BCCCBCBB?BBBBCC>BB=@@A?B@@@A;A??<;CBBB/BA<@787AA?>>;>:>=?>6<6<<<>?;?BAA:::<A<AAA7A??<??@@???AAAA>>><=>AAAAACCCCC?ABBBBBBBBBBB>BA>>:
@ATNG8:02441:03684
GATGGTAGAGTACAGTGTAGTAGACCAGAAGATCAGGAACTCTAGAAGAATTCAGATTTTTAACACGAGAGTAAACGTAAAAAGAAGGTTTTACAAGACTCACGTTAACAATATTGCAGCAGTACGCACACAATCGAAGCGCAGTAAGGATGGCTAGTGTAACTAGCAAGAATACCACGAAAGCAAGAAAAAAGAAGTACGCTATTAACTATTAACGTACCTGTCTCTTCCGAAACGAATGAGTACTGTATCTATGTGTGCGCTACCATCGTATCTCAGGAGTCT
+
==@B?BBBB>CC>69666<<==BBB@BBB?@B=;?@?A=ABC?@?C@BB@B?AAAAABBB3A>AAA@@CAAAAA9><@?>??0@C?CAEJF<CCB@CCCDB><00+0:00,0>>055==DBABFCDCCBA@@?BBAA?B???AAAA>B?B;;:;CBBBCBB@CCB???:?>9??>389>=>8:996//////$--22--/;9=>@=@;?>:868;AAB@@?ACBCA@@;=<9::59>?;@BBCCBBBAAABBB???BBA>>;;;?><>>A@???>>>AA==;;;>
@ATNG8:02424:03737
GATGGTAGATATATGCACGCTCTACCAGAAGATCAGGAACTCTAGAAGAATTCAGATTTTTAACACGAGAGTAAACGTAAAAAGAAGGTTTTACAAGACTCACGTTAACAATATTGCAGCAGTACGCACACAATCGAAGCGCAGTAAGGATGGCTAGTGTAACTAGCAAGAATACCACGAAAGCAAGAAAAAGAAGTACGCTATTAACTATTAACGTACCTGTCTCTTCCGAAACGAATGAGTACGTGTGACGTACGTGAGCTACCATCGTATCTCAGGAGTCT
+
BBAA>A<CCCCCCCCBBCCCBCCCC@@AA@CBBA?>=??BBCABBB>==<>?AAA77777$9<BBDCB??>B@?7<<<<<<<);B>A5;;;*9BB=CCCCCDCA@=@?AA?BCD?CBBCCGDBB9;;DCCCB?BCDC@CAA@?>=?=A?BDC@CDCBB@@??BBBBBB?BB?>>>>BA@AC=????AAABA3AA==;;;AEBCA8>:>BAA7:5:<@@@?B@@@BBB?@<AA@8@00-0;=@ABBBCBAABEGBBBBEB???ABB@BDCAABCCBAAA>AAAAB
@ATNG8:02428:03741
GATGGTAGTACATGATAGACGACACCAGAAGATCAGGAACTCTAGAAGAATTCAGATTTTTAACACGAGAGTAAACGTAAAAAGAAGGTTTTACAAGACTCACGTTAACAATATTGCAGCAGTACGCACACAATCGAAGCGCAGTAAGGATTGCTAGTGTAACTAGCAAGAATACCACGAAAGCAAGAAAAAGAAGTACGCTATTAACTATTAACGTACCTGTCTCTTCCGAAACGAATGAGTACTGCGTCTCACTCTCGCCTACCATCGTATCTCAGGAGTCT
+
CBFF?BBCCCCCCCCDCBBCBBBBCACDD@CCCC@@>A@CCCBBAD?BB?B@BAA::;;;.;=CEGDEBBBCCD>BBBBCCC3DF@A49996;CD@CBCDDCBBB?C?CA@CDD=??BBBBCCCCCCDDA::4;A@@<@@@@B@<;6;>BC5;;:@BBBBB@BBBCBB?997:BC=AA@@@9:99<@@@AB2BB@BBCCCCCB?:><?@AA:<6<?AAA@CCBAADD@C@;;:6:AA?ABBBBBABBCCDDCCBBBCBB::6;@@<@CCCDCCCBB:959A999
@ATNG8:02393:03774
GATCTGTCTACGAGAGCCAGAAGATCAGGAACTCTAGAAGAATTCAGATTTTTAACACGAGAGTAAACGTAAAAAGAAGGTTTTACAAGACTCACGTTAACAATATTGCAGCAATACGCACACAATCGAAGCGCAGTAAGGATGGCTAGTGTAACTAGCAAGAATACCACGAAAGCAAGAAAAAGAAGTACGCTATTAACTATTAAACGTACCTTGTCTTCTTCCGAAACGAATGAAGTACTGTATCTATGTGTGCGCTACCATCGTATCTCAGGAGTCT
+
CBBB:;;CCCABBDBCC@DDD@CCBBBB?B@CCCAAAA@DC?C@BABBBBBA+@?CCCDCAAABCB>BBBCBBB3CB@C<???6?@A?AB999CBBB<?;?@=9:9?BBBBBB?BBBBCBA>>?:==88198886=<<;@<>>>:???8888916>>AAA<@@<><=:>====4<<<788888(8<:;;;@@@A@@<<6::--+-;+----3(/(/:55,28194777.7<:38//*/6689>@=>9BB>888>>>?>>>B<>>>@@@@@@@@@<@??==
@ATNG8:02397:03773
GATGGTAGCACACGAGATCTCATCGTACTCATTCGTTTCGGAAGAGACAGGTACGTTAATAGTTAATAGCGTACTTCTTTTTCTTAGCTTTCGTGGTATTCTTGCTAGTTACACTAGCCATCCTTACTGCGCTTCGATTGTGTGCGTACTGCTGCAATATTGTTAACGTGAGTCTTGTAAAACCTTCTTTTTACGTTTAACTCTCGTGTTAAAATCTGAATTCTTCTAGAGTTCCTGATCTTTCTGGGCAGACTCTCACACGCCTACCATCGTATCTCAGGAGTCT
+
?>EEAB;;6DBB:;6;;ABCAB?;<<<<<@AA<ACCC>BB@B@@@@@@@@?BB@?@=@;@=;;8??BCBAB::3>4/////$/8(/////(.=3314<;6::578>=;A>BB?===??<?AA<A<@??>>:;;<>>>B589CFA==;;;A?>>=;:075717<9<:888///:77352555'5+2055555'36556'-(-----76571588)5///84808859>=;6//*/38:;<;==167==6===7;;@=>>@@@A=7===6;///;;;;;<::5:????
@ATNG8:02407:03768
GATGGTAGGCGTGTGAGAGTCTGCCCAGAAGATCAGGAACTCTAGAAGAATTCAGATTTTTAACACGAGAGTAAACGTAAAAAGAAGGTTTTAACAAGACTCACGTTAACAATATTGCAGCAGTACGCACACAATCGAAGCGCAGTAAGGATGGCTAGTGTAACTAGCAAGAATACCACGAAAGCAAGAAAAAGAAGTAACGCTAATTAACTATTAACGTACCTGTCTCTTCCGAAACGAATGAGTAACAAGAGAGTACGATATGTCTACCATCGTATCTCAGGAGTCT
+
CBBC@CCC@BCBCCICDCCCCCABB6ABB@CBBCAA>B?BACBBBC@DE?B@BA>;<<<<,=<@CCBBABBBBB>B?>;@A@0;:7:*000*0)/8(/.66555>>4<8<A8::;6;:???AA@??>>>===C:=>>C:>=@@AA76188<=>;?888?@@E=BAAA??<;@;===5::666.7//)/<<<<,6608//(/--//(/5;39=:;3:696///6;:;:@@@5;5:881800)0567-.(./(.9988888888::?:?566;>>=@>>888@@@=@????
@ATNG8:02430:03783
GATGGTAGCGCACACATAGATACAGTACTCATTCGTTTCGGAAGAGACAGGTACGTTAATAGTTTAATAGCGTACTTCTTTTTCTTGCTTTCGTGGTATTCTTGCTAGTTACACTAGCCTTCCTTACTGCGCTTCGATTGTGTGCGTACTGCTGCAATATTGTTAACGTGAGTCTTGTAAAACCTTCTTTTACGTTTACTCTCGTGTTAAAAATCTGAATTCTTCTAGAGTTCCTGATCTTCTGTGTGTATCAGCGAGTATCTACCATCGTATCTCAGGAGTCT
+
;;;=8<<>>?C>@>>=?=<<@A9444444443-3595)6>9EAC><?;;;8=><<<8>.44433(46;=>><B@@>:99999$7<:?=@C=98:D>AAC?C@=@?655<8566;9:9;5;8=5:5;==696;<7566>:@CCBBBB999B????@@@A@@@BB?B=??@@@BB@@;=9999&5.929999*5>::<266<>>;;666<@@@@+>===?<?<CC?C@?999959<A??><<+000>@@@CBCCCCC999B@@@@>>:>>??>?><0000*0<::<
@ATNG8:02437:03753
GATGGTAGCGCACACATAGATATAGTACTCATTCGTTTCGGAAGAGACAGGTACGTTAATAGTTAATAGCGTACTTCTTTTTCTTGCTTTCGTGGTATTCTTGCTAGTTACACTAGCCATCCTTACTGCGCTTCGATTGTGTGCGTACTGCTGCAATATTGTTAACGTGAGTCTTGTAAAACCTTCTTTTTACGTTTACTCTCGTGTTAAAAATCTGAATTCTTCTAGAGTTCCTGATCTTCTGAGATACACATGATACTCTACCATCGTATCTCAGGAGTCT
+
@@<C@CBAA;AACCCCDDFDCCC@@;==<<9808ABB:@@8B:C?>BGCB@BCDBB>A?ABBA?B@CBBCCBCBA?ABDDD3BA=AAEE>??@B@HMK@IC@BBAHLI@CBCBFGGG?CADAD@CCGCCDCC@CCDD@BBCCCCCDCDDCC;;:C@A@A?CB<@=;;;BBCC@@=@;;;;.;=A=;;;;;*;@@@D=CABBEBCCAB?CBCC3BBBAA?AADD@GD@@ADD@E@BCBBBB:;;BBCCCCCDBBBBCHC@@@BBB;????ABA???BB?B99:@
@ATNG8:02394:03837
GATGGTAGTGTCATATGAGAGTGTGTACTCATTCGTTTCGGAAGAGACAGGTACGTTAATAGTTAATAGCGTACTTCTTTTTCTTGCTTTCGTGGTATTCTTGCTAGTTACACTAGCCATCCTTACTGCGCTTCGATTGTGTGCGTACTGCTGCAATATTGTTAACGTGAGTCTTGTAAAACCTTCTTTTTACGTTTACTCTCGTGTTAAAAATCTGAATTCTTCTAGAGTTCCTGATCTTCTGGATAGCGACGCGATATACTACCATCGTATCTCAGGAGTCT
+
=:5905=BCBBCCCDCCCCDCCBBCBBBBC@@=@@@C;;9;E@CDEDDCC>BCCCC?B>AAAA?B?BA@@CCCCA?ACFCF3BB?BB@@9@;;;<@BB?BK<<=FDCE@BBCGCCCC@BBFAE@IDGFBCAA?ABBB?AABBBC;;;;;;:;9A@=?9;6:@=A;B:;:@?@>@<?;;;;.;>B>@@@@@,@B;;;7;@BDBCDJ;<5;<;;*;BBCCAGICCACCCCCBDAG@BBBCCD@BBC@BBBDDCB;;;CBB;;;;@;;4;;@BBCCBBBAA?AGBBB
@ATNG8:02440:03820
GATGGTAGTGATACAGATCAGACACCAGAAGATCAGGAACTCTAGAAGAATTCAGATTTTTAACACGAGAGTAAACGTAAAAAGAAGGTTTTACAAGACTCACGTTAACAATATTGCAGCAGTACGCACACAATCGAAGCGCAGTAAGGATGGCTAGTGTAACTAGCAAGAATACCACGAAAGCAAGAAAAAAGAAGTACGCTATTAACTATTAACGTACCTGTCTCTTCCGAAACGAATGAGTACAGAGAGTACGATATGTCTACCATCGTATCTCAGGAGTCT
+
DGCC?CBBBBBCBAADCCCCCCBBD@CCC@DCCBBB?B@CCCAAAA>BB>B@BBBBCBBB1B?BBBBCECBA>>7=:?@ABA2AB=A=BAB:BCLFECCBCCCCC?C?BA?BDD?AA@@ACBBCCCCCDCBB=CBBB?AAABBBBB?D?CBB?BBBBBBBB@BBABBB@BA?BBB=@A???8<>>;99::9:%0>;<///@=A;;7;<?@@@=@<A@C@@>@BABBBBAC?AA@<@@@=AABBBDDBAAAACCCC@ABCBBBB=>C<>?>>>>B@@@>>:=A:;;
@ATNG8:02456:03203
GATGGTAGCGCGACGAGCGTAGACCCAGAAGATCAGGAACTCTAGAAGAATTCAGATTTTTAACACGAGAGTAAACGTAAAAAGAAGGTTTTACAAGACTCACGTTAACAATATTGCAGCAGTACGCACACAATCGAAGCGCAGTAAGGATGGCTAGTGTAACTAGCAAGAATACCACGAAAGCAAGAAAAAGAAGTACGCTATTAACTATTAACGTACCTGTCTCTTCCGAAACGAATGAGTACAGAGAGTACGATATGTCTACCATCGTATCTCAGGAGTCT
+
CBBB?CBCCBBBCCCDCCCCCCBBA<ADD@DCCC@@<@>BBC@@@A>AB>B>BA?77777(9?BBBBDCCCAA?8:=99:::*;C>C4;:;&5<>9===CCAAAC@B@BDABAB?BBA@ABCCEDDDD@@BC?CBBB?BBBBBBBB?C?C??=@CCBBAAB@BBB>>>@BB?AAA<>>999,9?=9:;;;;.;@<C;;;AAA@@<@<ABBB:>:=A@@@?B@@@ABB?B@BBB=BBD?>>@BCBBBB@A@ACCCCCCAAA>><=A:@@A999>AAAAA;==888
@ATNG8:02457:03218
GATGGTAGTAGTACACTAGTCATACCAGAAGATCAGGAACTCTAGAAGAATTCAGATTTTTAACACGAGAGTAAACGTAAAAAGAAGGTTTTACAAGACTCACGTTAACAATATTGCAGCAGTACGCACACAATCGAAGCGCAGTAAGGATGGCTAGTGTAACTAGCAAGAATACCACGAAAAGCAAGAAAAAGAAGTACGCTATTAACTATTAACGTACCTGTCTCTTCCGAAACGAATGAGTACTACTCTCAGAGACACACTACCATCGTATCTCAGGAGTCT
+
BCED@DAABCCDCBCC?DA@ACCCCACCC@CBA@@A5;5;?AB@@@@CC?C?@=:98988'8=BBBBBBBBBBB=??@BCBB3@@?@?CCC<CFEBFCCCCBBBC@C?AA@BCA=@?::;AAACCAAADCBB@@@@@<?>@@@@AA>A?B@@?ABBBBBBC?CCBBBB?AA=ABA9==9888(885-66767'5;4:566??>>><?<@AAA7;7;>BAA?AAABBBB?B?BBB>BBB?@@@CCCC@AABBBBBBBB@@A@@>==@<;;<CA@@AA???;===88
@ATNG8:02465:03216
GATGGTAGTGCGTGAGAGAGAGACCCAGAAGATCAGGAACTCTAGAAGAATTCAGATTTTTAACACTAGAGTAAACGTAAAAAGAAGGTTTTACAAGACTCACGTTAACAATATTGCAGCAGTACGCACACAATCGAAGCGCAGTAAGGATGGCTAGTGTAACTAGCAAGAATACCACGAAAGCAAGAAAAAAGAAGTACGCTATTAACTATTAACGTACCTGTCTCTTCCGAAACGAATGAGTACGAGAGAGCACACGTGTCTACCATCGTATCTCAGGAGTCT
+
@@AG@BCCCDCD?BCCCBDCDCA@@;@@;:>CCCCC?B599@><8=7=C8D@B@A?===;'71793333>:?B<5>>;;;;;*;@;@4;;;&559.5@>@BCCCC?B@DB?BBB@AA?A@@ABDICCBBBBB?BCCB@CBCAAAAA=A=@;;7;B@@@BBD@CCBDDC@CC??>?=>>999,9<<8989999%7:45625>>@B=7=6=;99,/*/=@@@@BBBBBBC@B?BAA=AAA>ABAAABBA>>>BABABAB?@@AAB=;;7;DAAAA998>??<???@;
@ATNG8:02482:03239
GATGTGCGTGAGAGAGAGACCCAGAAGATCAGGAACTCTAGAAGAATTCAGATTTTTAACACGAGAGTAAACGTAAAAAGAAGGTTTTACAAGACTCACGTTAACAATATTGCAGCAGTACGCACACAATCGAAGCGCAGTAAGGATGGCTAGTGTAACTAGCAAGAATACCACGAAAGCAAGAAAAAAGAAGTACGCTATTAACTATTAACGTACCTGTCTCTTCCGAAACGAATGAGTACTGTATCTATGTGTGCGCTACCATCGTATCTCAGGAGTCT
+
CD:9;DCCCBCCCCDCCD@@@<@BB?CCBB;;9;?BBCBBBC@BB?B????@A@@A2@@BAAABBBBBAA8==;9555$5<9><?AD9ECC@BBBCCBA@@=@>AD@ABA?BBAABBCCCCCCCCBBB@CBAC=?999BAAB?B@B;;7;BAABCCDAAAABBB>@@:99:3::>?=87781778877%7=7:::;>>DBB=B;<;;B;>;?AC@@=@AAAABA?B>:9929AC?CCCCC@??BA???BBB@A@C@>>>@AA<AA@???@;;;?>8<=<<<
@ATNG8:02489:03214
GATGGTAGCGCGACGAGCGTAGACCCAGAAGATCAGGAACTCTAGAAGAATTCAGATTTTTAACACGAGAGTAAACGTAAAAAGAAGGTTTTACAAGACTCACGTTAACAATATTGCAGCAGTACGCACACAATCGAAGCGCAGTAAGGATGGCTAGTGTAACTAGCAAGAATACCACGAAAGCAAGAAAAAGAAGTACGCTATTAACTATTAACGTACCTGTCCCTTCCGAAACGAATGAGTACGATGAGAGAGCTCTCTCTACCATCGTATCTCAGGAGTCT
+
BB9;69=<@@ACCCAAA@@@CBABB=ADDAMBA@>>484:@BAABB@BB>A>AAA<???=,=>??>ABBBBBBC;98;;;;;*9B;A9A@@4BDD=BA@@BBABB?B?@@>@CB>AAABBBBDAAADDBBBC@CBCB=???A@@@?<A@BBDACCDBBBBB@BBBAAA@BB?AA@;>?:9:,7;7155666(5:7=8;;A@?><1716:<<*/*/9><<@DA@@B7:29<9::5:@A>BBBBBBB???CCDDD>>ABA@@>>>@@<@@@>>>>>>AAB;>>>@A
@ATNG8:02476:03260
GATGGTAGCACGAGTCACTATATCCAGAAGATCAGGAACTCTAGAAGAATTCAGATTTTTAACACGAGAGTAAACGTAAAAGAAGGTTTTACAAGACTCACGTTAACAATATTGCAGCAGTACGCACACAATCGAAGCGCAGTAAGGATGGCTAGTGTAACTAGCAAGAATACCACGAAAAGCGAGAAAAAGAAGTACGCTATTAACTATTAACGTACCTGTCTCTTCGAAACGATGAGTACTGCGTCTCACTCTCGCCTACCATCGTATCTCAGGAGTCT
+
:;?C@CCBBA966>=<>;A966BB?BCC??:9;43-34333;;::7;=6@6@AACCCCC2B?BBA@B=>>@@A:==7666(27/7/767&55916555225770758?5>>D7:;;;=;;;>;::<<:::9<===5;766///=9@9=AA8;;@>?>BB:==>>=><??<@BB;>>8888)8<=><>>>>/:;4;///<;;;;;@=A;;;7;5:>>;;6;>=:=66-//>>66;;;>@AAB@888@>>>??????@>>:>>>;?=>>@@A@@@A@<AAAAA
@ATNG8:02489:03267
GATGGTAGCTCTGCTCTGACTCTCGTACTCATTCGTTTCGGAAGAGACAGGTACGTTAATAGTTAATAGCGTACTTCTTTTTCTTGCTTTCGTGGTATTCTTGCTAGTTACACTAGCCATCCTTGCTGCGCTTCGATTGTGTGCGTACTGCTGCAATATTGTTAACGTGAGTCTTGTAAAACCTTCTTTTTACGTTTACTCTCGTGTTAAAAATCTGAATTCTTCTAGAGTTCCTGATCTTCTGGACAGAGTGTGCAGATACTACCATCGTTATCGGAAAGTCT
+
CCBB@BBA@@CEBABBAACCCDDAAABBBABA?BBAA9??;?<@CCCCCG@ABACC?C?CCCC@D@BBBBBCC@@;;;;;;*;B?BBDE>CCAA?ACD?BB:;;@CCE@CCBCCCCC?CCC@C?CC??@BCD@CCCC>@?B9::@ACAAABBB@@=A@@<@@=A>AADDCCCFE;@;;;;.;>B>AAAA@,@ABBB>DCCGCCCDBC@CBCC5BBBCEAH@CC@BBBBBBB@C@CBBCCC=??A>BDBBBBBBABABBBBBBBCC@AAABCACECC?BB=BBAA
@ATNG8:02490:03261
GATGTAGAGAGACTGTAGCGCACCCAGAAGATCAGGAACTCTAGAAGAATTCAGATTTTTAACACGAGAGTAAACGTAAAAAGAAGGTTTTACAAGACTCACGTTAACAATATTGCAGCAGTACGCACACAATCGAAGCGCAGTAAGGATGGCTAGTGTAACTAGCAAGAATACCACGAAAGCAAGAAAAAGAAGTACGCTATTAACTATTAACGTACCTGTCTCTTCCGAAACGAATGAGTACGAGAGTCAGAGCAGATCTACCATCGTATCTCAGGAGTCT
+
;;;<<<@BA<AA<<;@?B@@AA@A9A@@>@CCBAA?A?AAAAA@B???<??@@@AAA@@1?;<<8BBBBB>>:388@@=<@0>>5:.555&5<<9@AA@@DG;;7;5;A=@?D=BACBBABBDDCB@@B@@<@AAA?BBBBBBAB=A>A@@=@BBBBBAA=@>@@BB?BD?999<?>999,98818>>>>/>?<>;:;===>?5;6:<<<;@<A<A@C@C@@@BBB<?=>C@9@??=???ABABBBAA=AA@AAA=@;;;@@?>;?888=A=<77//+/66<@
@ATNG8:02447:03343
GATGTAGTGTCATATGAGAGTGTGTACTCATTCGTTTCGGAAGAGACAGGTACGTTAATAGTTAATAGCGTACTTCTTTTTCTTGCTTTCGTGGTATTCTTGCTAGTTACACTAGCCATCCTTACTGCGCTTCGATTGTGTGCGTACTGCTGCAATATTGTTAACGTGAGTCTTGTAAAACCTTCTTTTACGTTTACTCTCGTGTTAAAAATCTGAATTCTTCTAGAGTTCCTGATCTTCTGGACGACGCGCACTGACACTACCATCGTATCTCAGGAGTCT
+
BB;;;CCGBAACCCDBBBBCBBBCDCBA@8:6:AAC=CCADACBAACCC@BBBCC@D?CCCA>B?BCBBBBCCC<99999)7<8=9:;0;@AD@DFD@CC?BBBBCC@CCCCCCCC@CCC?C?CCCCCCCC?BCDD?B@AACBBBDCCCCBBBC@CDD?BC@C>AABBBBB@@;?;:::.;;@<;;;;.;A@AB<;;DDIFBCCB5<;;;*;@@BCACACEFBBACCCD@C@BCCCBB?AAB?BB9::ECCBDCBCCCCCCCCACCCCCCCCCCCC?AAAAA
@ATNG8:02459:03301
GATGGTAGTGTCATATGAGAGTGTGTACTCATTCGTTTCGGAAGAGACAGGTACGTTAATAGTTAATAGCGTACTTCTTTTTCTTGCTTTCGTGGTATTCTTGCTAGTTACACTAGCCATCCTTACTGCGCTTCGATTGTGTGCGTACTGCTGCAATATTGTTAACGTGAGTCTTGTAAAACCTTCTTTTTACGTTTACTCTCGTGTTAAAAATCTGAATTCTTCTAGAGTTCCTGATCTTCTGGGATGTGTGCGCAGTGCCTACCATCGTATCTCAGGAGTCT
+
BBCD@BBBCCCCCCCBCBBBCCCBAACBBA:;8;CBB=BB@CAJEDDAAA@CCCBA?B@BBCB@C@BBCECAAAC=?@???,9939@AB<BBBC@CDFACD;;:BCCDACCCCEBBD@CCB?C@DCCA@@@@=AACFADBBCCCCBDCCCCCBBB@CBB>BDAD>AABAABCCD?BBCDD;C?A;:::::*:DCCC>B@@@BBCABB;AAAA,ABBBC?B?CEBCBBBBBD?C?BCCDCC=A?FF<@000>>ABBBCBFCC@CCC@BCCCCECBBA;:6:BBBB
@ATNG8:02465:03306
GATGTAGTATCTGTCTACGAGAGCAAAGATCAGGAACTCTAGAAGAATTCAGATTTTTAACACGAGAGTAAACGTAAAAAGAAGGTTTTACAAGACTCACGTTAACAATATTGCAGCAGTACGCACACAATCGAAGCGCAGTAAGGATGGCTAGTGTAACTAGCAAGAATACCACGAAAGCAAGAAAAAGAAGTACGCTATTAACTATTAACGTACCTGTCTCTCCGAAACGAATGAGTACGTGTGACGTACGTGAGCTACCATCGTATCTCAGGAGTCT
+
BDCCCCCCFICAA<@>>DELDBB@@@;@AABAA<@?BBBBB@B>BB<@;=?=77778(9>BBBCA?@@>??5<<55555(6;7=/687)8:=:@@???@@@@<A=AA<A:8697==;;<AAAACA>><><A@@@;===?AA@@;A;A8868<<<>ABA9>>?>>><==9=AA9==8770988188888(8819A>>??>>?;?;?@@@=B:>=>==<A===A???;@@A9A6636::?>>>@:::AAAAAA@@>>===@@@<@@@@??????AA<@@===
@ATNG8:02469:03312
GATGGTAGCATCATGCATATCTCACCAGAAGATCAGGAACTCTAGAAGAATTCAGATTTTTAACACGAGAGTAAACGTAAAAAGAAGGTTTTACAAGACTCACGTTAACAATATTGCAGCAGTACGCACACAATCGAAGCGCAGTAAGGATGGCTAGTGTAACTAGCAAGAATACCACGAAAGCAAGAAAAAGAAGTACGCTATTAACTATTAACGCACCTGTCTCTTCCGAAACGAATGAGTACGTGTGCGACGTGTCTCCTACCATCGTATCTCAGGAGTCT
+
CEFC@CBBBCCCCBBBCBBDCCC@@>ACB?BACBAB?B@CBBBBBB>BB>C@B@>>?AAA2B@B@@CAAA?AAD4==::999*;C@E5;;;4:BD@CCBBCDECC?C?BA?BBB?BABABBCCCCCCBDCDD?BBBC@BBAAAABB@C@CBB?ACABACCC?AA@@@B>BC@BBB>AABBA=A??<?CCCC2AA=C776@@AAA<><>A@@<?;?@@AA9@=ACAAB8:69=;3>?><@?@@???>>>B;;;@@ABBB@@@:>>@<A@@@BBBBACCC?BABAB
@ATNG8:02470:03320
GATGGTAGTAGTACACTAGTCATACCAGAAGATCAGGAACTCTAGAAGAATTCAGATTTTTAACACGAGAGTAAACGTAAAAAGAAGGTTTTACAAGACTCACGTTAACAATATTGCAGCAGTACGCACACAATCGAAGCGCAGTAAGGATGGCTAGTGTAACTAGCAAGAATACCACGAAAGCAAGAAAAAGAAGTACGCTATTAACTATTAACGTACCTGTCTCTTCCGAAACGAATGAGTACATAGATATACGTATAGCTTCCATCGTATCTCAGGAGTCT
+
AB@@=@;CCCJCCCC@CCCCCCCCCACCC@EBBB9:9;?BCDCBBC@CD?C<?=?99998)9>AABBCAAA>?;3;>9;;;;$9@8B2999&5<<9>==BA@@00-0<@@?AFC>AABCDECCDCBBBBCCB@CBBB=??@@ABBB?B@EBC?AAEBBBBB?CABBDD?CC?BBB>ABBEE=?;;8==>??/?A=B888AB@@@:>:>@A@=A<@@CBC@BCBBBDD>A>ACC@BBB?ABABBBBCBB@@?@@@A@@@BCB;:7:8<><>>>>>@>>A=A?>>;
@ATNG8:02477:03327
GATGGTAGGCACTGCGCACACATCCCGAAGATCAGGAACTCTAGAAGAATTCAGATTTTTAACACGAGAGTAAACGTAAAAGAAGGTTTTACAAGACTCACGTTAACAATATTGCAGCAGTACGCACACAATCGAAGCGCAGTAAGGATGGCTAGTGTAACTAGCAAGAATACCACGAAAGCAAGAAAAAGAAGTACGCTATTAACTATTAACGTACCTGTCTCTTCCGAAACGAATGAGTACTACTCTCAGAGACACACTACCATCGTATCTCAGGAGTCT
+
BCCB<@@A;<@BAB<>@A@CBBGCC>BA=@CB@AA>@?C@??ABD=BB>A9@AA@@@AA2@=AAA787@@B??7?==9;;0//(.(.//&.35.5555696=>8<:<@=BDD;@@AA@@@???D@@@@@?:>=@@<@??<<=::5;;?>?<>:;;>>>@<@@??@A=DD=???<?::;>4:::488888(77-6<@>>@?;;5;:=>;;6;<AA;;;=BBAB;;;<@<@AB:BBA<@<<<//////:<???AA>>>@@@@<;;;>=>>@AB@@>>>=;;;;;
@ATNG8:02477:03329
GATGGTAGCGCATATCAGCGCAGCCCAGAAGATCAGGAACTCTAGAAGAATTCAGATTTTTAACACGAGAGTAAACGTAAAAAGAAGGTTTTACAAGACTCACGTTAACAATATTGCAGCAGTACGCACACAATCGAAGCGCAGTAAGGATGGCTAGTGTAACTAGCAAGAATACCACGAAATCAAGAAAAAGAAGTACGCTATTAACTATTAACGTACCTGTCTCTTCCGAAACGAATGAGTACGATGAGATCTCGTGTGCTACCATCGTATCTCAGGAGTCT
+
CCCC@CCBABBCBBBC@@@AAAABB<BBB@CBBBBC@A@CCCEBBB@BB@A>AA@?@@@@,A@;;;CCCCDDCC=A@;;;;;';B>B>BBB8BBB?BCCHEDBBB@B@BA>AAA;@?A9;;BC@@;;=DCFGABBBD@@A@CBCBC@B?B::8;BBCBCCD?BBACCBACC?BBD999BBB=B??9:::::,00*00/<<=@@@<@<A@@@=A=@@CEDABBBBBBD@D@CCC>BBC?BBBBBBBBBAAABBBA??>??;898AA=@@AABA888>;;5;>>=;
@ATNG8:02479:03331
GATGGTAGTGTGTCTCTGAGAGTAGTACTCATTCGTTTCGGAAGAGACAGGTACGTTAATAGTTAATAGCGTACTTCTTTTTCTTGCTTTCGTGTATTCTTGCTAGTTACACTAGCCATCCTTACTGCGCTTCGATTGTGTGCGTACTGCTGCAATATTGTTAACGTGAGTCTTGTAAAACCTTCTTTTACGTTTACTCTCGTGTTAAAAATCTGAATTCTTCTAGAGTTCCTGATCTTCTGGAGATATCATCAGCGAGCTACCATCGTATCTCAGGAGTCT
+
CDCC?CCCCCBCHHCCBBBDCCCCBCBBBBBB@BBBA=CC?C@AAABBCD@BBCCE@B?CDCC?C?CBCBCBCCC?>>>>>0>@=BBDD>CCBBBCC@CD;;:ACBCACCCCCCCC@CCC@B@CCBBCCCB?BDDD@DAA@CBBCDBBBB?@@CAEBB?BB?B?BBCCCCCBB=?::::-;;@;;;::-;CAAC=BBCBBCCBAA5;;;;*;BBCC@B@BHADBBBBBC@C@CCCDDD?BBB@BCCGCCCCCBBABBBBBCCC@CA@@BCDCABBB?@@@BB
@ATNG8:02447:03367
GATGGTAGTATAGATCTCTACATAGTACTCATTCGTTTCGGAAGAGACAGGTACGTTAATAGTTAATAGCGTACTTCTTTTTCTTGCTTTCGTGGTATTCTTGCTAGTTACACTAGCCATCCTTACTGCGCTTCGATTGTGTGCGTACTGCTGCAATATTGTTAACGTGAGTCTTGTAAAACCTTCTTTTACGTTTACTCTCGTGTTAAAAATCTGAATTCTTCTAGAGTTCCTGATCTTCTGGTATACACACTCGCTCGCTACCATCGTATCTCAGGAGTCT
+
A@AB?CCBBBCBBCCCBBBCCBCBCCCBCB@?;?@@@<BC@C?BABBDDD@CCCCB?B@DCCC?C@BCDCC@@@D@CCCDD5BB?BCBD=AADD=BCGADD=@@BCDDACCCCBBBC?CCC@D?CCCDBBBC@CCCC?CBBBC@??CCCCCBBBB?CBB@BB?B>BBCCBBC@A>@CCCC8@;?;::9:*;CCCE=CBBCDFCCBC@CDDD5BBBBC@CACD?BBB@@@D?C?CCCCBB?BAB?BCCCCBBBCCBBBAAACCCC?AAAACCBCBBBB>BBAAA
@ATNG8:02448:03397
GATGGTAGAGTATCATGTGTATCTCCAGAAGATCAGGAACTCTAGAAGAATTCAGATTTTTAACACGAGAGTAAACGTAAAAAGAAGGTTTTACAAGACTCACGTTAACAATATTGCAGCAGTACGCACACAATCGAAGCGCAGTAAGGATGGCTAGTGTAACTAGCAAGAATACCACGAAAGCAAGAAAAAGAAGTACGCTATTAACTATTAACGTACCTGTCTCTTCCGAAACGAATGAGTACGTGTGACGTTCGTGAGCTACCATCGTATCTCAGGAGTCT
+
:::C?BCDCDDCCCC@@@DDBBACC@BBB?BBCC??<??BBCCCDC?CD?B?CCA99999.:@DCCCECCCBBB=@?99999*;A@E5;;;&9>>5<BBACBAAB:>9>A;@BB@BBBBBBCCCCEECA@AD?CBBB@B@AACCBB<@=@996:CBBBBBB?ABCBBB?AA>BBC587;;;3=9939@@@A2AA?A898?BABA:><>???<?<?>DCCACBBBBCC@B?BBA<A::8;CBBBACBBBBCCCCD@BBBCCBBBCB>BBACCBBBBBBB?BBBAB
@ATNG8:02472:03390
GATGGTAGTATCTGCACACTCTGTCCAGAAGATCAGGAACTCTAGAAGAATTCAGATTTTTAACACGAGAGTAAACGTAAAAAGAAGGTTTACAAGACTCACGTTAACAATATTGCAGCAGTACGCACACAATCGAAGCGCAGTAAGGATGGCTAGTGTAACTAGCAAGAATACCACGAAAGCAAGAAAAAAGAAGTACGCTATTAACTATTAACGTACCTGTCTCTTCCGAAACGAATGAGTACTGTATCTATGTGTGCGCTACCATCGTATCTCAGGAGTCT
+
CCCC?BBB;:6?>>;@;<<@@A@AB=ACB>AACC;;7;>A@ACC@@9=>+0)0;;=CCFC1B:::///677---(///;;<<+::5>.55)559.556;99:65.4<:;5:BB>AABBCCBFCICCCCBBC?BBAA>ABBBBBBB>>:>00,0>>>@ABG@CAA@AC?CD@C9:99BBBB=B@@=AABBBB)?A=8888>>=>?<>;>??@8=9==BCC@DBB;;;:39;99959AA????BBBCCC@@?BAA@AA??>?:97;>:<==:9:989;//*/=637
@ATNG8:02491:03351
GATGGTAGGACGAGCGTCTGAGAGGTACTCATTCGTTTCGGAAGAGACAGGTACGTTAATAGTTAATAGCGTACTTCTTTTTCTTGCTTTCGTGGTATTCTTGCTAGTTACACTAGCCATCCTTACTGCGCTTCGATTGTGTGCGTACTGCTGCAATATTGTTAACGTGAGTCTTGTAAAACCTTCTTTTTACGTTTACTCTCGTGTTAAAAATCTGAATTCTTCTAGAGTTCCTGATCTTCTGGGCAGACTCTCACACGCCTACCATCGTATCTCAGGAGTCT
+
CCBA?CBE@CCCCCBCCCDCBBBC@CCCCCCC?CCCC<BB?B@DBBBBDD@DDCCC?C?CCCC?C?CCCDAAADE@AAA@@0??;@ABA<BBBB?BCD@CG?@@@CCDACBBDDDBB?BCB?C?CCBBCBBB@CCCD>A@CCCCCCBBBBBBCBA?CCC?CC?B?BBCBBBCBA9@::;:.;<A>;;:;:*;CCCC>CBBCCDCBA@=@CCC3BCBCC?B?CB?BCBBB@?<@@BCBCBB=??CI?CDDCCBBBCBBBCCC=BCC@CCAABDBBBAAC@AABBB
@ATNG8:02461:03435
GATGGTAGACACGTGTGCTCTCTCGTACTCATTCGTTTCGGAAGAGACAGGTACGTTAATAGTTAATAGCGTACTTCTTTTTCTTGCTTTCGTGGTATTCTTGCTAGTTACACTAGCCATCCTTACTGCGCTTCGATTGTGTGCGTACTGCTGCAATATTGTTAACGTGAGTCTTGTAAAACCTTCTTTTTACGTTTACTCTCGTGTTAAAAATCTGAATTCTTCTAGAGTTCCTGATCTTCTGGACAGAGTGTGCAGATACTACCATCGTATCTCAGGAGTCT
+
EBCC@DBB;;0//77///::::BDCCBBCCCE?BBBD>CC@C?BBBBBBD=??C?><@@BBBC?C>AABBB@@AC??????)8<6=;;;0:AAC?BAA=AC488;><=;>>??>>>B::::<A<AAAA<<<A;@>CC688=889==BBBBA=>>=;>>>=AB<@<?@>>=B@@@<???BB5A<A=@@@@@/>=665066;///889:07888+8;;;E=D<AA=@@;<;>@=B=B@;;;>;?>>:>@>===;;;;;=<==;87//+/=989>>@@@@@<@AA==
@ATNG8:02480:03417
GATGGTAGAGAGAGCTCTCTCATCGTACTCATTCGTTTCGGAAGAGACAGGTACGTTATAGTTAATAGCTTACTTCTTTTTCTTGCTTTCGTGGTATTCTTGCTAGTTACACTAGCCATCCTTACTGCGCTTCGATTGTGTGCGTACTGCTGCAATATTGTTAACGTGAGTCTTGTAAAACCTTCTTTTTACGTTTACTCTCGTGTTAAAAATCTGAATTCTTCTAGAGTTCCTGATCTTCTGGTGTCGTCTATCATGTACTACATCGTATCTCAGGAGTCT
+
CCBD@CCCCBBCCCG999BBA@BBCBBABBAA?BBCD>CA?A>ABBBC8879AA?;::>>0/,/389@BB?BBB?@@@@@.@?78;@=38@BC?DFA=AA000@@@@=ACCBBBBB@BCC>B>@AABB@@A?BB>><>AA>>>????B@@@<<=<===<@F<@<@A@;;;>=@:>====2=:>:=====.=?;;;46////.988;07766$22225/52664>:99<89/6/6;=>??:===:>@@A@@>=>AB@;;:AA==<>???@???AAAB<@?;;:
@ATNG8:02480:03440
GATGGTAGGACGAGCGTCTGAGAGGTACTCATTCGTTTCGGAAGAGACAGGTACGTTTAATAGTTAATAGCGTACTTCTTTTTCTTGCTTTCGTGGTATTCTTGCTAGTTACACTAGCCATCCTTACTGCGCTTCGATTGTGTGCGTACTGCTGCAATATTGTTAACGTGAGTCTTGTAAAACCTTCTTTTTACGTTTACTCTCGTGTTAAAAATCTGAATTCTTCTAGAGTTCCTGATCTTCTGGTGAGATATGCATGATGCTACCATCGTATCTCAGGAGTCT
+
<===:C=A=BA;694;9;544955.5::;<<:5:444(4<3=899595=>9<B@:99)57;;=C>B?BB@<=996=7;;>==+6625<AB9?=:929@E;@A?AA@A:;7:AA?BCDE@BBB?CAHD;;<@@@=;;;B>CBBBBAB;;;@@AB@@@?B;;;;C?B<A?@@CCAAA@BCCCC;C?B=<<<;;*;;CCC>CAABECCCAA5;;;;*:;;:A4;4;B>BBBBGCC@C?BACBBB>@@A=BABBBBCBBBBBCDCCCDCC@BBAABBCCBCCC@BBABC
@ATNG8:02483:03434
GATCTCTGAGAGTAGTACTCATTCGTTTCGGAAGAGACAGGTACGTTAATAGTTAATATGCGTACTTCTTTTTCTTGCTTTACGTGGTTATTCTTGCTAGTTACACTAGCCATCCTTACTGCGCTTCGATTGTGTGCGTACTGCTGCAATATTGTTAACGTGAGTCTTTGTAAAAACCTTCTTTTTCGTTTACTCTCGTGTTAAAAAATCTGAATTCTTCTAGAGTTCCTGATCTTCTGGATAGCGAACGCGATATACTACCATCGTATCTCAGGAGTCT
+
CCB@;99@ABBBB;=;CCCBA@7;<A?6:>:>:=@?A>?>8>88??07138::0:160//==9ACB?BBBCB2BA=AAAE0//8//(/(39177.33399:4333>::;?:897/36<=8888B@:>>@@=A;;<==@@>>>?;>>8802::1553;39756255222'222222$2+2.55555(559;)........78+22222#268896:6:=6@??873=8=1;;<773,37839;88;77078;;:B@@AA@=A;????BBBAAACB=>>;;;
@ATNG8:02444:03471
GATGGTAGCGCACACATAGATACAGTACTCATTCGTTTCGGAAGAGACAGGTACGTTAATAGTTAATAGCGTACTTCTTTTTCTTGCTTTCGTGGTATTCTTGCTAGTTACACTAGCCATCCTTACTGCGCTTCGATTGTGTGCGTACTGCTGCAATATTGTTAACGTGAGTCTTGTAAAACCTTCTTTTTACGTTTACTCTCGTGTTAAAAATCTGAATTCTTCTAGAGTTCCTGATCTTCTGGAGATACACATGATACTCTACCATCGTATCTCAGGAGTCT
+
<<@DAHB@@ABBAABCCCCCC@?@CCBBCBAB?BBCF>CC?C@CCCBBBC@DBA@C@C@AABA<A?BCCDBACBE@@@@@?1@A?BBCD=BBCD@CCC@CD;;:BDBC@CCCBCCCC@CBB@D@CDAAAAAA?BBCC?CAAAEBBBBCBBBCCCC@BBB?BC@C>AABBBCCCD@BBCCC;C@C@BBBBB2ABBCC>BBBBBCDCCC@CDDD3CBBBD?B?BEABBBCCBB>@>@CCCBB@C@@?@CCCCCDCCBDCCCCA@CCC?AAAACCBBCBBB?BA@>>
@ATNG8:02454:03451
GATGGTAGGCACTGCGCACACATCCCAGAAGATCAGGAACTCTAGAAGAATTCAGATTTTTAACACGAGAGTAAACGTAAAAAGAAGGTTTTACGAGACTCACGTTAACAATATTGCAGCAGTGCGCACACAATCGAAGCGCAGTAAGGATGGCTAGTGTAACTAGCAAGAATACCACGAAAGCAAGAAAAAGAAGTACGCTATTAACTATTAACGTACCTGTCTCTTCCGAAACGAATGAGTACTATAGACTATCTGAGACTACCATCGTATCTCAGGAGTCT
+
EE@@?A<C?A666;9;;<669;;;;4;=C?B???BB:B<CCCAA@F?BA@C?ABBBADEE3D?BBBABCBB???899;@@@@0@B>B5<;<.<BBCCBBBBCBCC?B?BE@CBB@CCCCDBBABBBCCCDBB=BBBB>???B??<=:@=@@@>ABBBBBBC@BBBBBB?A@;@?@8<<988)798888888(6=:>788BBC=>:=<??CA:>:>ACCC@BBBCCBB?A=?>>5>>>9?AAACBBCAACCCBBBBBCDCCCCABB=AAAABBBCABBB?BB<<<
@ATNG8:02454:03476
GATGGTAGTACATGATAGACGACACCAGAAGATCAGGAACTCTAGAAGAATTCAGATTTTTAACACGAGAGTAAACGTAAAAAGAAGGTTTTACAAGACTCACGTTAACAATATTGCAGCAGTACGCACACAATCGAAGCGCAGTAAGGATGGCTAGTGTAACTAGCAAGAATACCACGAAAAGCAAGAAAAAAGAAGTACGCTATTAACTATTAACGTACCTGTCTCTTCCGAAGAAATGAGTACCTCTCAGACGCTCGTCCTATCGTATCTCAGGAGTCT
+
::44.55;99;;;;;<@===?;6654955.555999.4.4::448<7;?9?9<9;::999'5.5556>>>>@@@=@BBCCCC1BA=C4<:;'9=?:?=??>CC<;:;@CDAABB?CBCBBAAABBBBDGFCC?BB@@=@:;;@C;;6;?BAB>BAABBCBB@BBBBBA>AB?@@@3:9::::+:==9=@@@@@(=>7=///::;=>5938:==,/,/=000>BA@@A@A5;4;;49:9,4::??BA?BB@@AA???BAA???@??;B@@@@@@@@@=;;:==
@ATNG8:02467:03463
GATGGTAGCTCGCTGATGATATCTCCAGAAGATCAGGAACTCTAGAAGAATTCAGATTTTTAACACGAGAGTAAACGTAAAAAGAAGGTTTTACAAGACTCACGTTAACAATATTGCAGCAGTACGCACACAATCGAAGCGCAGTAAGGATGGCTAGTGTAACTAGCAAGAATACCACGAAAGCAAGAAAAAGAAGTACGCTATTAACTATTAACGTACCTGTCTCTTCCGAAACGAATGAGTACATAGATATACGTATAGCTACCATCGTATCTCAGGAGTCT
+
:<=A?BCCDCDCDCCCCCCBBBDCC?CDD@CACBBB@C@BBCCCCB@BB?B?A??=????.??BBCCBBBBAAA<AABBDDD5BB=B4;;;-;AA?C:99CCCCCAC@CC?CCC>@?BBBBBCCCCCCCCBB@BCBB@BBA?@?>>9@=A::6;BBBBBDC@BBCBAA>??8?AA9>>:::,7;;588999(6:4;<==D@@?>:>;?>@A:<8<>@?@<ABAAABC@C?BBC;???=?CCBBBAAABBBBBDDA;;;?????@@<@@>>ABAAAAAD;@<6//
@ATNG8:02443:03505
GATGGTAGTGTCAGTGCGCGTCGTCCAGAAGATCAGGAACTCTAGAAGAATTCAGATTTTTAACACGAGAGTAAACGTAAAAAAGAAGGTTTTACAAGACTCACGTTAACAATATTGCAGCAGTACGCACACAATCGAAGCGCAGTAAGGATGGCTAGTGTAACTAGCAAGAATACCACGAAAAGCAAGAAAAAGAAGTACGCTATTAACTATTAACGTACCTGTCTCTTCCGAAAACGAAATGAGTACGTGTGACGTACGTGAGCTACCATCGTATCTCAGGAGTCT
+
CDDD?CCBBCBBACABA?@B@@FCD@CCC@CC@@AC@BA@@?DBDF?BB?B@FBBBBBBB3B?BABBCCBABBF>??ABIIEH*BA@B?EFG;AAC:;<CCCCCAA>@ADD@DEC9::?AABCCCCB@@@;;;?BCBB?@??ABBBB?B?@@BACDCCCAAA?BCAA@A59:????99:BCBB6@9:3:9889(7917779<@@AA=A;>>AA=@=@AECB?ABAA@A@;><9999-9===/99>@@ABAAAABBCCCCABBDBBBBBB<??BBB>99:B?B?CCB>=
@ATNG8:02451:03547
GATAGCGCATATCAGCGCAGCCCAGAAGATCAGGAACTCTAGAAGAATTCAGATTTTTAACACGAGAGTAAACGTAAAAAGAAGGTTTTACAAGACTCACGTTAACAATATTGCAGCAGTACGCACACAATCGAAGCGCAGTAAGGATGGCTAGTGTAACTAGCAAGAATACCACGAAAGCAAGAAAAAGAAGTACGCTATTAACTATTAACGTACCTGTCTCTTCCGAAACGAATGAGTACTGCGTCTCACTCTCGCCTACCATCGTATCTCAGGAGTCT
+
CCBBBCCCCCFCCCBBBCCCCC=BDD@BBBDBB?B?CDAA@?A?BA?A?BBBCCCCC5C@CCECCDDCCCC>C@>>===,=@;A4:;;6;CCABBBDFCBBA=?=9:8:CC>BABBCCCCCBBBDCECC@CBCC@CAAAAAAA=@>@@@>@CCCCCBB?BCCCBB>BB>BA@:?=888*9==999999.:D?C:::DCAA@<@;@A@A;>;>@CCC@CBA@@996:?ACC>CBB?BBBGCCAAABBDCCCAA@CCCCC?CCC?CAAABCCCCCAB?BBB@@
@ATNG8:02456:03504
GATGGTAGACATATCGTACTCTCTGTACTCATTCGTTTCGGAAGAGACAGGTACGTTAATAGTTAATAGCGTACTTCTTTTTCTTGCTTTCGTGGTATTCTTGCTAGTTACACTAGCCATCCTTACTGCGCTTCGATTGTGTGCGTACTGCTGCAATATTGTTAACGTGAGTCTTGTAAAACCTTCTTTTTACGTTTACTCTCGTGTTAAAATCTGAATTCTTCTAGAGTTCCTGATCTTCTGGTGAAGATATGCATGATGCTACCATCGTATCTCAGGAGTCT
+
///;:@@BBBCCCCBBBCCBCBBBDDDCDB@@=ACCC>BB?B?ABABAAA?CBBBB@C?CB>?984::?=;<655.55555(5:5:@>9098956<55.5A/55A977499:;@BBF=@?>:=:=A>>>A?;6;==;,/-6-//767CB@@>>>>;988=@@<@;>>AAA@@?@<?@@@@6@=@=A====,::---)--9---776:0888(2:8;<7;4<<4<>>@<::6;,----/7137:6;//*/666?@>@AAA=<=9996666665;8==?A=???>;
@ATNG8:02475:03527
GATGGTAGAGTACAGTGTAGTAGACCAGAAGATCAGGAACTCTAGAATGAATTCTAGATTTTTAACACGAGAGTAAACGTAAAAAGAAGGTTTTACAAGACTCACGTTAACAATATTGCAGCAGTACGCACACAATCGAAGGCAGTAAGGATGGCTAGTGTAACTAGCAAGAATACCACGAAAGCAAGAAAAAGAAGTACGCTATTAACTATTAACGTACCTGTCTCTTCCGAAACGAATGAGTACTATAGACTATCTGAGACTACCATCGTATCTCAGGAGTCT
+
CD:9455::9559995559999:4:.4?>6<;;9AC?C=??BCDCB900@*0*0//69;;;;+;8><:333:333;35589;99)33,3,333&37748888853..(.2772668/555599;::5@@A>?;?7@>;?:@;9;999:>;994.4:99:::;7?;==;><8?6:@=6;;377.3;;6=>>>?.?A397>>>=>>A=B=@???;?:=>B@@>@A@@?BB=@=@@>9@??:????ABBBBBBBB;;;=A???CCDDDD@CB???DBBB?????@9::
@ATNG8:02482:03547
GATGGTAGTCTCAGATAGTCTATAGTACTCATTCGTTTCGGAAGAGACAGGTACGTTAATAGTTAATAGCGTACTTCTTTTTCTTGCTTTCGTGGTATTCTTGCTAGTTACACTAGCCATCCTTACTGCGCTTCGATTGTGTGCGTACTGCTGCAATATTGTTAACGTGAGTCTTGTAAAACCTTCTTTTTACGTTTACTCTCGTGTTAAAAATCTGAATTCTTCTAGAGTTCCTGATCTTCTGGCTCTCGTAGACAGATACTACCATCGTATCTCAGGAGTCT
+
;<<@;CCCBCBBCCCCBBBCCCBCCCCCCE;:8:BBB>CGAD?ABCCC?@=@BB@@>@?BCCC@B?ACBBCDCCC?CCCCC3BB=?@FD>9;;C?CCC@CC?A@BDCC@CCCBBBCC@CCC?A>BFFCCCBC@BCBC?BBBBCBBBDCBBBBBCF@A@@@BB?B?BBBBCDCCF@BBBBB6;5;><;;<<*;CBCB?BBBCBCCBBC5;;;;*;@@@A=@?BC?CBBBBCEAD@BCBBBB>A:;7<CB@ACBEGEHDDBBBCIDC@BBCCBBBBBBBB?CBBAA
@ATNG8:02489:03546
GATGGTAGTAGTACACTAGTCATACCAGAAGATCAGGAACTCTAGAAGAATTCAGATTTTTAACACGAGAGTAAACGTAAAAAGAAGGTTTTACAAGACTCACGTTTAACAATATTGCAGCAGTACGCACACAAATCGAAGCGCAGTAAGGATGGCTAGTGTAACTAGCAAGAATACCACGAAAGCAAGAAAAAGAAGTACGCTATTAACTATTAACGTACCTGTCTCTTCCGAAACGAATGAGTACTGTATCTATGTGTGCGCTACCATCGTATCTCAGGAGTCT
+
:::<055==556=>>=;;;<<<:561655:>=>BBB=B:;;DCBBB@CA=A=:;9<<<<=);:?=798>?8<<A;@799@@@0:;494::9&5<<9=A@@994444)45::3:::255<=?CCBDCCBCBC;;;0;@;;5:??=?@BB<A>@;:45@@>?>BA=??BC=C>CC>>>;698333(377132222$283787779866)-+-777)-*-;><>;@@@CAAA?@=000,000*/9:@@BABBB????999BB>BDKCB8868A@@AAAA????:=99</
@ATNG8:02450:03567
GATGGTAGTGTCATATGAGAGTGTGTACTCATTCGTTTGGAAGAGACAGGTATGTTAATAGTTAATAGCGTACTTCTTTTTCTTGCTTTCGTGGTATTCTTGCTAGTTACACTAGCCATCCTTACTGCGCTTCGATTGTGTGCGTACTGCTGCAATATTGTTAACGTGAGTCTTGTAAAACCTTCTTTTTACGTTTACTCTCGTGTTAAAAATCTGAATTCTTCTAGAGTTCCTGATCTTCTGGAGATACACATGATACTCTACCATCGTATCTCAGGAGTCT
+
BCCD@CBBBBBBDECCCDBBBBBCCBBBCDAB?BCCF>B?C@CCCCCCC@DCCCB?B@BCBB@B?CCBBBCC@>;@@@@@2@C?BBCD>CCBB?BDC?CE9:9CCCF?BBCCFCCC?CCC?C?CCCCCAAA@CBGC>BBCCCCCCDCBBCCCCC@CAA?BC@C?CCCCCCBCC?B::::.:;>>;;:::*;?AAC;;;BBBBBBCCADDDD3CBBBC@C@BDACCBBBBB@C@CBCBBE@BBB?BDCCCCCCCBCCCCCCCABB?A?>?CCCBBBBC@A@@B@
@ATNG8:02479:03551
GATGGTAGGCGTGTGAGAGTCTGCCCAGAAGATCAGGAACTCTAGAAGAATTCAGATTTTTAACACGAGAGTAAACGTAAAAAGAAGGTTTTACAAGACTCACGTTAACAATATTGCAGCAGTACGCACACAATCGAAGCGCAGTAAGGATGGCTAGTGTAACTAGCAAGAATACCACGAAAGCAAGAAAAAGAAGTACGCTATTAACTATTAACGTACCTGTCTCTTCCGAAACGAATGAGTACGTGTGCACGTGTCTCCTACCATCGTATCTCAGGAGTCT
+
<<<B@>?D8@@;<<696CBBBBAA?3;BB>A@@C@@>A?BBDA?@B?BB@B?BBBBBCCC2B?BBB<>>>??AA:@@?@@?@17757?BBB1>;:562222222:5:0554955022299887662227755-52224<7788857376=AA4::>>AAAA<A??>A><==9=>?:>?>>=3>:;7:ADCD/6736999;<5//48)..77594:88A@:>@B>>>>:=5;89.7/0*/7676/.....88898822226385505655...553/5,2<225
@ATNG8:02479:03579
GATGGTAGTCTCAGATAGTCTATAGTACTCATTCGTTTCGGAAGAGACAGGTACGTTAATAGTTAATAGCGTACTTCTTTTTCTTGCTTTCGTGGTATTCTTGCTAGTTACACTAGCCATCCTTACTGCGCTTCGATTGTGTGCGTACTGCTGCAATATTGTTAACGTGAGTCTTGTAAAACCTTCTTTTTACGTTTACTCTCGTGTTAAAATCTGAATTCTTCTAGGTTCCTGATCTTCTGGCTCTCGTAGACAGATACTACCATCGTATCTCAGGAGTCT
+
BBBB?BCBCBBBCLCCAAACDCCA@BBA@@;;45BCD>CC@C@BB@@;BB<ABB::799BA=B?C@CCCED;:/<;87;;>,00+/69;3556;6;6925@45;??@A?BBBCEDCC@ABB7;5<B@AACCC@BEDH@CABACCCCDBCAA<<@@<000<@@=@<BBD;;:DDD@D;;;;.;;A=;<;;;*;AAAA=B;;;BBAA=@4;9;-9===96?:?D>AA@@=@;@?B>@@::2:?>9@ABBBCDDDDDCBBBBBAAA>AA@AAB???DCE?BBBBA
@ATNG8:02481:03557
GATGGTAGTATAGAGCTCTACATAGTACTCATTCGTTTCGGAAGAGACAGGTACGTTAATAGTTAATAGCGTACTTCTTTTTCTTGCTTTCGTGGTATTCTTGCAGTTACACTAGCCATCCTTATGCGCTTCGATTGTGTGCGTACTGCTGCAATATTGTTAACGTGAGTCTTGTAAAACCTTCTTTTTACGTTTTACTCTCGTGTTAAAAATCTGAATTCTTCTAGAGTTCTGATCTTCTGGGCAGACTCTCACACGCCTACCATCGTATCTCAGGAGTCT
+
@@@C@BBBICCBBDCCBBBCBDDBBADCCB@@>@A?C=BB?B?CBBAA@@>AAABB>B<AABB?B?BBBBBA@>?888878(5=;A?AC7>AAB>BB>9?@8<==AA<>=>AAA::7:<=8=:>@@@@AB<AAAA:>=A::9::;??@@@;;;;==<8;:5;<@@ABA>=<;4:8888)808057879)875252)2899==///;)////'.3336264./*.<9=A@A;;<///88366;@:@ACB???AA===@@@;@@@<>>>?@@@A>@@A=AAA>=
@ATNG8:02481:03583
GATGGTAGTCTCAGATAGTCTATAGTACTCATTCGTTTCGGAAGAGACAGGTACGTAATAGTTTAATTAGCGTACTTCTTTTTCTTGCTTTCGTGGTATTCTTGCTAGTTACACTAGCCATCCTTACTGCGCTTCGATTGTGTGCGTACTGCTGCAATACTGTTAACGTGAGTCTTGTAAAAACCTTCTTTTTACTGTTTACTCTCGTGTTAAAAATCTGAATTCTTCTAGAGTTCCTGATCTTCTGTATAGCGACGCGATATACTACCATCGTATCTCAGGAGTCT
+
;;96:>==BBC>C@?C=<<=<55555::>?A@=?AAA<ADAEACCBC===:==A?@?2:33//(/)/)/::/4444.43333$33-3344(4::;7=55.59.5577//)//;///==7<::5:8<>@AA=AAAABBC<AA;;;;AA@A@@;:9??:::9:/0173:///888;;2955555$5.59=<==<)7/////)/><556655:5<<::(:5555.55:<7<=>CCBD?B?BC?A@B?AAA?999@@BC@@@B@<<<@;;:<5:8=94449334:499=:3
@ATNG8:02483:03589
GATGGTAGTGTGTCTCTGAGAGTAGTACTCATTCGTTTCGGAAGAGACAGGTACGTTAATAGTTAATAGCGTACTTCTTTTTCTTGCTTTCGTGGTATTCTTGCTAGTTACACTAGCCATCCTTACTGCGCTTCGATTGTGTGCGTACTGCTGCAATATTGTTAACGTGAGTCTTGTAAAACCTTCTTTTTACGTTTACTCTCGTGTTAAAAATCTGAATTCTTCTAGAGTTCCTGATCTTCTGGTCTACTACACTGTACTCTACCATCGTATCTCAGGAGTCT
+
CCCC@BBBCCCCCEED@@BCCCCCCCCBBBBB>BBBB=AA?B@DCCAABC?CCCBB@B?CDDD?D?EECEAAADD@@AAAA1@C?CBCE=CC@@?@DD@BC?B@@CCEBCBBCCCCB@CCC?B>CCCCCCCB?CCCC?CABBBBBBBCCCDCCDD?CBB?BB?B?AADCCCBBBBCBCCC9@<@999999*:CABC=BACCDDDBBB@CFDE3CBCCC@B@BB@BCCCCCC?C@CCCBBB?@@A?BCCCCCCBBBBBBBBDCCCD=@@@CAAACCDBB?@A@AA
@ATNG8:02488:03587
GATGGTAGACATATCGTACTCTCTGTACTCATTCGTTTCGGAAGAGACAGGTACGTTAATAGTTAATAGCGTACTTCTTTTTCTTGCTTCGTGGTACTCTTGCTAGTTACACTAGCCATCCTTACTGCGCTTCGATTGTTTGCGTACTGCTGCAATATTGTTAACGTGAGTCTTGTAAAACCTTCTTTTACGTTTACTCTCGTGTTAAAATCTGAATTCTTCTAGAGTTCCTGATCTTCTGGGCTGCGCTGATATGCGCTACCATCGTATCTCAGGAGTCT
+
ABBC?CBBBBBCCBBACCCBBAAACCBBBBAA?ABBC<??=?7@@??>@@:?>;:<6=*0/77178??BB??@@@966666)6:4:9:2588;7><///6)//5956/5<=;>??>:><<6<8=;>?@=>>=>>>B<A@@9>98///:<<<==<5;9=:>A7;4:A;;;===D688AEE5C4:48888)/889:.6///99::99-555'28:;:8<58::>;;6---(-069:::<///=@1989><=:9///::<:==>>;>?@?@@>>>A==9=@///
@ATNG8:02448:03613
GATGGTAGCACGACACGACGATGTGTACTCATTCGTTTCGGAAGAGACAGGTACGTTAATAGTTAATAGCGTACTTCTTTTTCTTGCTTTCGTGGTATTCTTGCTAGTTACACTAGCCATCCTTACTGCGCTTCGATTGTGTGCGTACTGCTGCAATATTGTTAACGTGAGTCTTGTAAAACCTTCTTTTTACGTTTACTCTCGTGTTAAAAATCTGAATTCTCTAGAGTTCCTGATCTTCTGGATAGCGACGCGATATACTACCATCGTATCTCAGGAGTCT
+
;5==8=>DDBB=>CA@ABB;;;BCHDCBBC;;:;CCE?CD@D?BBBBCCC@CCBBA=?<?BAB<A<@BCBBBBBA;99999(7=?CDCC7@>>??B@@=@B;??@B??=;ACAA?>>9>AC<A<AA@>>@>>9>>>>9@???@???AAAAA=??B=<<<9<=6=;?>:9:;:;=8<>@@@5@<@988899(8>///+/::///<:9>:>EED.==?:96:6///<<;;;;:>5;::A??<??@=AA;;;==;;;>?AA>>>====C>>;;;===@@@<@@??@
@ATNG8:02456:03605
GATGGTAGGTGCCATGAGTGTATCCAGAAGATCAGGAACTCTAGAAGAATTCAGATTTTTAACACGAGAGTAAACGTAAAAAGAAGGTTTTACAAGACTCACGTTAACAATATTGCAGCAGTACGCACACAATCGAAGCGCAGTAAGGATGGCTAGTGTAACTAGCAAGAATACCACGAAGCAAGAAAAAGAAGTACGCTATTAACTATTAACGTACCTGTCTCTTCCGAAATGAATGAGTACGAGAGTCAGAGCAGAGCTACCATCGTATCTCAGGAGTCT
+
DEDC@B;;4:5;=BBCCDBBBCCH@CCC@@@@DCC@C>@@?BBBB@BB?B?BBBBBDDC3B?BBBBBCCCCBD;>>>>AAA/??:?:?>?2::?;A=678====<@=??<?@@:>=@??:;:===B;;<@@=AB@@<>>===>>@=B=A>>;>@BBBA<<:=@>@9;6;;5///6::<<5==A;===<</;;4<889?@@@@<@=AA@@7949<?@@=??@<=>A:=8=<=5=<=::::@@>=>@@=>>>@@@AAB?????@A<A===AAAAAAAA<@?@A>
@ATNG8:02459:03609
GATGGTAGTGCGTGAGAGAGAGACCCAGAAGATCAGGAACTCTAGAAGAATTCTGATTTTTAACACGAGAGTAAACGTAAAAAGAAGGTTTTACAAGACTCACGTTAACGAATATTGCAGCAGTACGCACACAATCGAAGCGCAGTAAGGATGGCTAGTGTAACTAGCAAGAATACCACGAAGCAAGAAAAAGAAGTACGCTATTAACTATTAACGTACCTGTCTCTTCCGAAACGAATGAGTACTACTCTCAGAGACACACTTATCGTATCTCAGGAGTCT
+
B===9=@A@ABB@@CCCCID@A@BB=BBB?CBBCBB@B@CCCBBBB?BD>B>BC99:A@@)?8>=;?;;>8::=29732222$25+22788-9:B;=>>>>==;9180725.5992:?A?886;;;:==>@@A<><?A=@>@@>@>?;?;<9;99::;===A=A;;;?C=@@8==<8<<=<57;>9=>>>>/8808>?>?@@@@<@<??==:<:<<=>>:?:::>>?:><:::0;::4:===;;;AAAAAAAA@@@@@@==;A;>>=>>>>88:==<@@@AA
@ATNG8:02459:03637
GATGGTAGCATCATGCATATCTCACCAGAAGATCAGGAACTCTAGAAGAATTCAGATTTTTAACACGAGAGTAAACGTAAAAAGAAGGTTTTACAAGACTCACGTTAACAATATTGCAGCAGTACGCACACAATCGAAGCGCAGTAAGGATGGCTAGTGTAACTAGCAAGAATACCACGAAAGCAAGAAAAAGAAGTACGCTATTAACTATTAACGTACCTGTCTCTTCCGAAACGAATGAGTACGTGTGCGACGTGTCTCCTACCATCGTATCTCAGGAGTCT
+
DBBB@CCCCCCCCBBBCCCCCBBCD@ABA?CCBBBB>B>BBBAAAC=CC?A?@BB?@?@@1@>BCCDBBBBB@>3>=>?@?@0@C?C>BBB;BDGADFDDCBBBC?B@BE@CBB=@@B?@@BCDCCCCCCCC@BA@@<@AABBCBB=B?B@@>ACCCBBCC?BBBAAA?CC?AAB=AA99929?>;9999:(9A??888BC@@>=C:>?AB;@<@@B@@=@BBBBBC@C?ABB<B995:@AAABBAAABBBCCFAA=@@@B=AAA:>>@@CCCCDBAA>AB>>>
@ATNG8:02469:03627
GATGGTAGCTCACGTACGTCACACGTACTCATTCGTTTCGGAAGAGACAGGTACGTTAATAGTTAATTAGCGTACTTCTTTTTCTTAGCTTATTTCTTGCTAGTTACACTAGCCATCCTTACTGCGCTTCGATTGTGTGCGTACTGCTGCAATATTGTTAAACGGTGAGTCTTGTAAAACCTTCTTTTTACGTTTACTCTCGTGTTAAAAAATCTGAATTCTTCTAGAGTTCCTGATCTTCTGGGTGTTCAGCGAAGTATCTACCATCGTATCTCAGGAGTCT
+
<==A?C;;6;;;9999555555;9;;6559996>@AB;>>4949==?:;:?;;9??;@=?;;:6:69*0/;////94::==<+<;.3385.555,590662228355885>::65885A,522297<:3>8856:777...3336888:9949:=387(..'..(../9;:959::99.9.3.38;;;+6888;*/////:;>==7==<;;%333371828;6?BB744=6;.339333288;>98778>;;;//(////8966377;;<;;@??>B?A@@>>
@ATNG8:02487:03605
GATGGTAGCAGACGTGACAGAGCGCCAGAAGATCAGGAACTCTAGAAGAATTCAGATTTTTAACACGAGAGTAAACGTAAAAAGAAGGTTTTACAAGACTCACGTTAACAATATTGCAGCAGTACGCACACAATCGAAGCGCAGTAAGGATGGCTAGTGTAACTAGCAAGAATACCACGAAAGCAAGAAAAAGAAGTACGCTATTAACTATTAACGTACCTGTCTCTTCCGAAACGAATGAGTACAGAGAGTACGATATGTCTACCATCGTATCTCAGGAGTCT
+
CDBA<ADDDBBBDCCCBCCCCBBAC?CCC:DCCA@A>A>BABBABA?CC>B>BBB@@AA@2B@BBBAACCAAAC>CB?@@@@0>B>C5;;;.;CC@CBBCCCDCC?C?CD@A@A?ABBBBBBCCCCCCCCAB?BDBB?BBAA?@@A=B?BBB@BDBBBAAA?BBBBAA>BB?A@B;>===<3=>?;98888(9@:A888@@>>>5:7;?@@1818>B@A?ABAAABB?B?A@@9>:94:ABBCDBAACCABBACAABBBB>>>>A;A?>===>@A@@A=>=:::
@ATNG8:02460:03698
GATGGTAGCGAGCGAGTGTGTATACCAGAAGATCAGGAACTCTAGAAGAATTCAGATTTTTAACACGAGAGTAAACGTAAAAAGAAGGTTTTACAAGACTCACGTTAACAATATTGCAGCAGTACGCACACAATCGAAGCGCAGTAAGGATGGCTAGTGTAACTAGCAAGAATACCACGAAAGCAAGAAAAAGAAGTACGCTATTAACTATTAACGTACCTGTCTCTTCCGAAACGAATGAGTACAGAGAGTACGATATGTCTACCATCGTATCTCAGGAGTCT
+
AA@@;;<>>;==@@@;@@@A;;:99.4:C8?@@B@?;?<??A@AAC?BB?B???@CCBBC2C@CCFCCCCDCCC=CBBCCCC5@@9A4:;;6;CE?CBBCDCABA?B?BEAFBB?BBBBBBBACBBBDDECC@CABA?B???ABBB?C@D::9;BAABCCC?CCCC@@>AD?BBB<>>@@>6><<999999(9@;A@ABBCC==:=;>@@A<@;>>@997:@AABCC?B@@@@<@AA?BBBBCDBBAABBBBBBABBBBBBBBBB>B?C>>>?>????;>>9::
@ATNG8:02467:03681
GATGGTAGTATTGTCTACGAGAGCCAGAAGATCAGGAACTCTAGAAGAATTCAGATTTTTAACACGAGAGTAAACGTAAAAAGAAGGTTTTACAAGACTCACGTTAACAATATTGCAGCAGTACGCACACAATCGAAGCGCAGTAAGGATGGCTAGTGTAACTAGCAAGAATACCACGAAAAGCAAGAAAAAGAAGTACGCTATTAACTATTAACGTACCTGTCTCTTCCGAAACGAATGAGTACACATCGTCGTGTCGTGCTAATCGTATCTCAGGAGTCT
+
ABBD@CCDCBB@CCCBBBDBBCCD@DBB?BCCBBB?B?CAAABBB=??>D?CABBBABB2A=ABB???CCAAA:AA;:777+781:6<<<5=BB=AA?<<<<//*/5:=9=<@<@>>>B@>>>>;;<>==<:>A>><>>@>>@:86:<@@C<AA@@???><@D@@>A;@@;@>>5:95656)89:4:::::*8808;::@AEFC;?<?A??;@<AA<<<;A>>;<<>;?;?@F7>;;7;<<A=>>?@?@@@AAA<?=>>===>@:>>>AAAAAAAA;AA=::
@ATNG8:02445:03729
GATGGTAGTGCGTGAGAGAGAGACCCAGAAGATCAGGAACTCTAGAAGAATTCAGATTTTTAACACGAGAGTAAACGTAAAAAGAAGGTTTACAAGACTCACGTTAACAATATTGCAGCAGTACGCACACAATCGAAGCGCAGTAAGGATGGCTAGTGTAACTAGCAAGAATACCACGAAAGCAAGAAAAAAGAAGTACGCTATTAACTATTAACGTACCTGTCTCTTCCGAACGAATGAGTACTATAGACTATCTGAGACTACCATCGTATCTCAGGAGTCT
+
=><<?BCCBCECABABABBCCBBCB>BBC@@@AACC?B@?:9:BA?>BC?B?BAAAAAAA1<4=@@BCBBABBC9>8<;;;;*;?9@4:9,5;;69;;<<<<@C?C@BB@CBB@CDBACBCBAAACCCB;;6;<;<>ABBAA@9:3;;@?@<@BBACCBB?BCCBBB>@A=AA@=@A99927<<8899999%0<7;///<<>:7+/,/:<<*/,/9@B@@C@@@A;:30+0:6:00*0:::??>?CCBBBBB=8@ABBBBBBDD@C>?????BCBBB@BBB??
@ATNG8:02455:03742
GATGGTAGATATATGCAGCTCTACCAGAAGATCTGGAACTCTAGAAGAATTCAGATTTTTAACACGAGAGTAAACGTAAAAAGAAGGTTTTACAAGACTCACGTTAACAATATTGCAGCAGTACGCACACAATCGAAGCGCAGTAAGGATGGCTAGTGTAACTAGCAAGAATACCACGAAAGCAAGAAAAAAGAAGTACGCTATTAACTATTAACGTACCTGTCTCTTCCGAAACAATGAGTACGTGTGACGTACGTGAGCTACCATCGTATCTCAGGAGTCT
+
;;9=;@9;>CECCCBBBBABA@A@<:;:?>BBBDD?A>ABABB@@6@=>B<AAAAACCC1B@BBBBBBBBBBD=:8;DDDC2CD@E@CCB;ABG@ABBDCDCCD@CACC?B;;8;AAACDCBCCICABGDC@CECA?AC@@@BBB?D?B;;8;BBBDCCC>AABAAB?CC?BAB>AB???8=<<<8999::%:=99=>>@BB?@<><>?@C3818>AAA?B@@@B@?;@<?@D=BB@BBCCCBBBAABBBBBBABBAACEFDCB?BBBBBDDAAABB?BCCA=
@ATNG8:02456:03725
GATGGTAGTAGTACACTAGTCATACCAGAAGATCAGGAACTCTAGAAGAATTCAGATTTTTAACACGAGAGTAAACGTAAAAAGAAGGTTTTACAAGACTCACGTTAACAATATTGCAGCAGTACGCACACAATCGAAGCGCAGTAAGGATGGCTAGTGTAACTAGCAAGAATACCACGAAAAGCAAGAAAAAAGAAGTACGCTATTAACTATTAACGTACCTGTCTCTTCCGAAACGAATGAGTACATAGATATACGTATAGCTACCATCGTATCTCAGGAGTCT
+
CCCC@CDCCCCCCBDBCCDCCAA;;7;CC?CB@BA@=@=@BBBBCB@BD@C@:::?@A@B2B@CBCCBBBB98828?@BCCC5BB@C7;;;6<BB@CAACDDDDC?C@CC@BBB>AABBCCCCCCBCCCC??>@AA@=@?@@????<@@BBB@CCBBB????BBCBBB?BA:000*000000*00:3888887%/:6<///;;A7768=A@AA7:5:>A:;8:CBBBCC?C@BBB=BBB@BBBBCCBBAABBB>A?>>AAACAAA<>8<<>DDA@@@>>><A?878
@ATNG8:02474:03715
GATGGTAGAGTATCATGTGTATCTCCAGAAGATCAGGAACTCTAGAAGAATTCAGATTTTTAACACGAGAGTAAACGTAAAAAGAAGGTTTTACAAGACTCACGTTAACAATATTGCAGCAGTACGCACACAATCGAAGCGCAGTAAGGATGGCTAGTGTAACTAGCAAGAATACCACGAAAGCAAGAAAAAGAAGTACGCTATTAACTATTAACGTACCTGTCTCTTCCGAAACGAATGAGTACTATAGACTATCTGAGACTACCATCGCAATTGCCTAGTCT
+
BBCD@DDCCCCCCCCBBBBBCCCCC?C??=??@A::8:@BCCCCCC@CC?C?BDCCCCCC1C@BBCBBBCCBBB<B?::999*;?>?4:;:6;AB@BBBCBBBBB>B?BB>B@@:>>B>@@BBCCDCC9:9D?B@@@>A@AACBBB?C@DBA=ACCCCCCC?ABBBAA?BB>@@@;>>777):=>;9:9:9(9@9@788A@CDE7;7;BAA:>:=?EEC@BBDCCCD?B?BEE>BBC?BCBB???DBBBBB@@@CCCCBBBBCCC?BA???C=A?BC@CCCCAA
@ATNG8:02459:03776
GATGGTAGTGTGTCTCTGAGAGTAGTACTCATTCGTTTCGGAAGAGACAGGTACGTTAATAGTTAATAGCGTACTTCTTTTTCTTGCTTTCGTGGTATTCTTGCTAGTTACACTAGCCATCCTTACTGCGCTTCGATTGTGTGCGTACTGCTGCAAATATTGTTAACGTGAGTCTTGTAAAACCTTCTTTTACTGATTTACTCTCGTGTTAAAAATCTGAATTCTTCTAGAGTTCCTGATCTTCTGGACAGAGTGTGCAGATACTACCATCGTATCTCAGGAGTCT
+
BCBC@CCCBB;;6>>ABBCCCCAABB@@@BAB@BBCD>BB?C?BBDCDDDAAA@998;=ACCC>C@BAACCBBBB@BBCCC2:::;BBD>BBBC?CCEBCC>BBCCBB@CCBBCCCC@BCC?C@DDCCAA??;?@@A?C9;:DAA000A@@@>09:(9448>>@>9BAB966=>@<?>DDD9B=@;9000)//////;)/5=<;;;6669>==>+<;;;;7;8==7;;>666>:>2//87//)//-(--///////7999;<<==>>:==<;<@????D@@BBB@A
@ATNG8:02461:03779
GATGGTAGCGGCGAGCGAGCGTAGACCCAGAAGATCAGGAACTCTAGAAGAATTCAGATTTTTAACACGAGAGTAAACGTAAAAAGAAGGTTTTACAAGACTCACGTTAACAATATTGCAGCAGTACGCACACAATCGAAGCGCAGTAAGGATGGCTAGTGTAACTAGCAAGAATCCACGAAAGCAAGAAAAAGAAGTACGCTATTAACTATTAACGTACCTGTCTCTTCCGAAACGAATGAGTACGTGTGCGACGTGTCTCCTACCATCGTATCTCAGGAGTCT
+
:::<9:555/2//////:9//5;<4//(///)/7/44838.3//////(/:5949;333333$36;888::333:<17544:;:'9;;@29;:&55;5;;;;===;;7;8<:7<43-3338<=666>?=<5444.4444389;;<<<=9;5:/0)//797-//)//97660//(//(/9333(377175555'33.3...38577499>;;76<48/00@<@@BBA@?8<+-,2/2,,(,,--56;;=88888855:::2223822.5225=?:@;@@@?@@@@>
@ATNG8:02467:03795
GATGGTAGCATCATGCATATCTCACCAGAAGATCAGGAACTCTAGAAGAATTCAGATTTTTAACACGAGAGTAAACGTAAAAAGAAGGTTTTACAAGACTCACGTTAACAATATTGCAGCAGTACGCACACAATCGAAGCGCAGTAAGGATGGCTAGTGTAACTAGCAAGAATACCACGAAAGCAAGAAAAAGAAGTACGCTATTAACTATTAACGTACCTGTCTCTTCCGAAACGAATGAGTACTATGTAGAGCTCTATACTACCATCGTATCTCAGGAGTCT
+
BECC?BCBBCCCCCBBBDCCCCCCC?BCB?BBAAAB?BACC?????>AB>B?BBBBBBBB1B?CCCCCCAB@=>7>ABCBBB5AB>C4;;;&9>>7@A<B@CCDDAC?BB@BBB?AABBCBBBCEECD@@@C@DDBB?ABCCA@AB?B?BCB?BCBCCCCA?AB???B>BB?@@@488787*9==;>@@@@2AB>F888@@F@@<@;@@BB:>:=@BBB@BBBAACC?B=BBA<BBC?AAACCBBB@@@@BCBB>??>>>>>>>>:>>>@A<<>AAAA<<<<@@
@ATNG8:02459:03821
GATGGTAGTGTCAGTGCGCGTCGTCCAGAAGATCAGGAACTCTAGAAGAATTCAGATTTTTAACACGTGAGTAAACGTAAAAAAGAAGGTTTTACAAGACTCACGTTAACAATATTGCAGCAGTACGCACACAATCGAAGCGCAGTAAGGATGGCTAGTGTAACTAGCAAGAATACCACGAAAGCAAGAAAAAGAAGTACGCTATTAACTATTAACGTACTTGTCTCTTCCGAAAACGAATGAGTACTGTATCTATGTGTGCGCTACCATCGCAATTGCCTAGTCT
+
BCBE@DDBBBCCCCBCBCCBBBCCC?CCD@DCCCAA>A?BBCB@?B?AB?C>@@@ABBBB3B@CCBAACBCCBB;??;;;;;;%;B=B5<;;.;AB=BA@@CBBBB@B?BC@CBB@BBBBBCDCBBBCCCCCC@CABB?BBBCAA@B@C?B@A>ABCCCCAA>ABCBBB?AA=9998<<999+999;::;;;.:C=@888BA>>>7;7;BAA<><>>BB@@=@BAAAA2929999-9@A????BBBBCCBBBCAAABBB@?AA???B<??@ABD>A>AA=@ABA??
@ATNG8:02484:03838
GATGGTAGCGCACACATAGATACAGTACTCATTCGTTTCGGAAGAGACAGGTACGTTAATAGTTAATAGCGTACTTCTTTTTCTTGCTTTCGTGGTATTCTTGCTAGTTACACTAGCCATCCTTACTGCGCTTCGATTGTGTGCGTACTGCTGCAATATTGTTAACGTGAGTCTTGTAAAACCTTCTTTTACGTTTACTCTCGTGTTAAAAATCTGAATTCTTCTAGAGTTCCTGATCTTCTGGGTCTCTCTCTCACGCACTACCATCGTATCTCAGGAGTCT
+
@A@@=@=CCCCCCCEDCCCCDBBBBCBCBCBB>AABB;BB;A?ACDBC;;69:=AA@C?ABAA>B@BBB@@@BBB>@?===,9937;AA;@@;;6;?C>CC9;;:A>A<ABCCEFCB?BCD@C@CCCCBCBD@BBBC?CAAAA@@@AAAA@@@;;6;AA>AA=@<A:;9?<>>@=?@AAB8@;@99:::-9>::@6B???BBBBBBADEJL5C;;;HAFACD@BCCBCBB@B@BABBCB@C@@@;AAAABAACDFEBBBDDDCC@CDCBCD;;;B:;5;A@??
@ATNG8:02536:03248
GATGGTAGTATATCGCGTCGCTATCCAGAAGATCAGGAACTCTAGAAGAATTCAGATTTTTAACACGAGAGTAAACGTAAAAAGAAGGTTTTACAAGACTTATGTTAACAATATTGCAGCAGTACGCACACAATCAAAGCGCAGTAAGGATGGCTAGTGTAACTAGCAAGAATACCACGAAAGCAAGAAAAAGAAGTACGCTATTAACTATTAACGTACCTGTCTCTTCCGAAACGAATGAGTACACACTCTCATATGACACTACCATCGTATCTCAGGAGTCT
+
::;A=@;CCCCCGCCBCCDGDCCBB?BBB@BCCCBB?C>BCB@AAC@CE@E@A?@@@FFD3B>AACCCCCCBBB<>>ADDDG5CD?B=@@@7ACC@CCBB?AABB@E@BB@BBB@CCCCAAAAAAAAA@@BB>B@@A;ABABBBBB??=A@B?BBBBCBBB?CC@?AC@CA?AAB>B?777*9<=9>AAAA2??<?BCCCB@@@;>9;A@@<@=AA>>>;@AAA999;A:>>>9@BB?AAAC?@?BBBBCCBAAABCCCCBBBBB?BCCCCCBBBBBC@CC?99
@ATNG8:02496:03260
GATGGTAGGCACTGCGCACACATCCCAGAAGATCAGGAACTCTAGAAGAATTCAGATTTTTAACACGAGAGTAAACGTAAAAAGAAGGTTTTACAAGACTCACGTTAACAATATTGCAGCAGTACGCACACAATCGAAGCGCAGTAAGGATGTCTAGTGTAACTAGCAAGAATACCACGAAAGCAAGAAAAAGAAGTACGCTATTAACTATTAACGTACCTGTCTCTTCCGAAACGAATGAGTACACACTCTCATATGACACTACCATCGTATCTCAGGAGTCT
+
CCEC?CBB?B;66CBABJBBACCCD>DCC@BBBB;;7;@BBEBBBA@CC@C@???BCCDC2B?BBB@??BBBBB=@@;;::;*9;49.:::4:@A=A@<CCCCCC?B@BC@BAA?BBBBBCCCDDCBBCCBB?CCCC@BBBBBB><:?=@@BBCBBCCBBB?BBCC9997B?===8@@:>=695605:<<=/>@<@BBBCDAAA?B?AA??<??AABCC@BBBBBCB=@<???8?BC?BBDDCAABBCB@@A>====ABBBBBBB?ACCCDDCCCBBB>AB?>>
@ATNG8:02498:03254
GATGGTAGGACGAGCGTCTGAGAGGTACTCATTCGTTTCGGAAGAGACAGGTACGTTAATAGTTAATAGCGTACTTCTTTTTCTTGCTTTCGTGGTATTCTTGCTAGTTACACTAGCCATCCTTACTGCGCTTCGATTGTGTGCGTACTGCTGCAATATTGTTAACGTGAGTCTTGTAAAACCTTCTTTTTACGTTTACTCTCGTGTTAAAAATCTGAATTCTTCTAGAGTTCCTGATCTTCTGGGCTGCGCTGATATGCGCTACCATCGTATCTCAGGAGTCT
+
BBBD@DBB?BDABBCCCCCBBCCC?BCCCCBB?BCCD>CC?C>ACCCCBB@BCCCD>B>BDA@>B@CCCCDCCBB=AACCC0@B?CCCC=CCCC@CCDACCA99:CCDACCCBBBCC?BBC?C?CCCCCABB?BBCB?BBBBCBBBCCCCCBBBB?BCC@BB>B>A@EBBBCBB=B:::96:9?;::9:9*:BABB>CCFCCCCCBB@DDDD2CAACD@D?BB?BCCCCCC@D?@@ACCC:?89949??@ABCCCDECBBBDDDD?BABCCCBBBCCC@CCCBB
@ATNG8:02506:03297
GATGGTAGTGTCATATGAGAGTGTGTACTCATTCGTTTCGGAAGAGACAGGTACGTTAATAGCTAATAGCGTACTTCTTTTTCTTGCTTTCGTGGTATTCTTGCTAGTTACACTAGCCATCCTTACTGCGCTTCGATTGTGTGCGTACTGCTGCAATATTGTTAACGTGAGTCTTGTAAAACCCTCTTTTTACGTTTACTCTCGTGTTAAAAATCTGAATTCTTCTAGAGTTCCTGATCTTCTGGTATGACTAGTGTACTACTACCATCGTATCTCAGGAGTCT
+
:<<=:???=A<=;66555<=BCCBCDAAAB:;49@A?9@@6?:9;9==CB@BB@@>7:7:>?AAB?C;;<:555;7;<===)44-334:5;<>=6:::7::7<:88=B=AA???BBB>==>?@=@@CCCABC@CCCC@C;;;CA@@B99955<::7;>>:>>;D9955<<<@@@?BAB@B*::,999959$49=?D8??;:99??<<:=@@@+<<A9:9:ACD@CBB;;;>8?;??ABCC@A@B?B@BB:9:BBBBBAAABBBBB?AAABBAAAAAAB???@BB
@ATNG8:02531:03269
GATGGTAGGCGTGTGAGAGTCTGCCCAGAAGATCAGGAACTCTAGAAGAATTCAGATTTTTAACACGAGAGTAAACGTAAAAAGAAGGTTTTACAAGACTCACGTTAACAATATTTGCAGCAGTACGCACACAATCGAAGCGCAGTAAGGATGGCTAGTGTAACTAGCAAGAATACCACGAAAGCAAGAAAAAGAAGTACGACTATTAACTATTAACGTACCTGTCTCTTCCGAAACGAATGAGTAACTGCGTCTCACTCTCGCCTACCATCGTATCTCAGGAGTCT
+
>>GC@BBCACCBCCCCBBC;9:;6606CB?CB@@@@<@>;;:>899:>;4=4=?==>>>>)928@?;<<??B@<5@987777'79,3,389.68859222;52220538845255'22877777??>>@>?66169//)///:;;;B<?<?AA=A@??A=>>:?;;<@@<@A49:<7<=;;;6;AA<?@???/>?;===@=<=>>>:>=>:::0808:::;5;>>;;<@=A<AAB:@==387<;7715555552529888;;9<9<<A<AAAAA@A@@@==9=?>>>
@ATNG8:02522:03328
GATGGTAGCAGACGTGACAGAGCGCCAGAAGATCAGGAACTCTAGAAGAATTCAGATTTTTAACACGAGAGTAAACGTAAAAAGAAGGTTTTACAAGACTCACGTTAACAATATTGCAGCAGTACGCACACAATCGAAGCGCAGTAAGGATGGCTAGTGTAACTAGCAAGAATACCACGAAAGCAAGAAAAAGAAGTACGCTATTAACTATTAACGTACCTGTCTCTTCCGAAACGAATGAGTACGATGAGAGAGCTCTCTCTACCATCGTATCTCAGGAGTCT
+
CCBB866;;>D;99>=:69=ABA;;69A@;@BAA??<?;??A997B8BB>D>>??A@ABB2A=??;??>=<75:07749559$9>;>2999&5994595=<<<==9@>@C@BBC?CCACDCCCBBBDCBBCG@C@@@=@?@?@A@@;A>C<;6;AA@ACDG@BBAAAA=AB?@AA?BBBCF>BB?;=====+<=8:;:>AAD??<><>>AA:=9=>;;;?@@@@?@C>B>BBC>BBB>ABBBBAAAB???A==?>?====;;;;;=A>>>>?=<=<=><AAA?@
@ATNG8:02527:03334
GATGGTAGACATATCGTACTCTCTGTACTCATTCGTTTCGGAAGAGACAGGTACGTTAATAGTTAATAGCGTACTTCTTTTTCTTGCTTCGTGGTATTTTTGCTAGTTACACTAGCCATCCTTACTGCGCTTCGATTGTGTGCGTACTGCTGCAATATTGTTAACGTGAGTCTTGTAAAACCTTCTTTTTACGTTTACTCTCGTGTTAAAAATCTGAATTCTTCTAGAGTTCCTGATCTTCTGGTGAGATATGCATGATGCTACCATCGTATCTCAGGAGTCT
+
;?<B?BBDDCDBBCCCCCDCCA@@CCBCBBBB>BBBB<AC>?>BBBBBDC@CBBBB@B@BABB>B>@====>A@?;>>?:?*>>8>8/)/////65;=<>,/8>A??<?AAAA@@A;A@@9>9>@@AA>>>;AAAA:?>>>>>????>>@@<<><@AA<AA<@9>>C>>?A>>9@>>>>6@<@<@@AAB/?????1?;;:@???@?<?AAA/AABBB:>:==:=AABA@@;@;>>>?AA:>==:=88:>AAAA@@;<<=><<<A;A>>>A==>>>>>:>AB;;
@ATNG8:02504:03391
GATGGTAGTATATCGCGTCGCTATCCAGAAGATCAGGAACTCTAGAAGAATTCAGATTTTTAACACGAGAGTAAACGTAAAAAGAAGGTTTTACAAGACTCACGTTAACAATATTGCAGCAGTACGCACACAATCGAAGCGCAGTAAGGATGGCTAGTGTAACTAGCAAGAATACCACGAAAGCAAGAAAAAAGAAGTACGCTATTAACTATTAACGTACCTGTCTCTTCCGAAACGAATGAGTACGAGAGAGCACACGTGTCTATCATCGTATCTCAGGAGTCT
+
@ABC@CDCCBCBCCBBBCCBCCBBB@BCC?BBCE9999?BBDCCCC?AC?C?BAABBBBB3B?BAAABBBBBBC>CABBDCC5BB?C5;<;6;EFACDCCDECCB@C@CCABBB?BB??@CCCDDCCCBBBC?CCBB?BBAA????;@=A?@=@FBBBBCB?BBBBBB?BB>878288<<<3=881888889%/<7<///==??@3818===5;7;CCCC>@@@@CAB>A?AAC<AAA?BBBBBBBBBBBA==AABB?A?@@A@=?=DCDA@@>==>65.6?>>>
@ATNG8:02513:03398
GATGGTAGTATATCGCGTCGCTATCCAGAAGATCAGGAACTCTAGAAGAATTCAGATTTTTAACACGAGAGTAAACGTAAAAAGAAGGTTTTACAAGACTCACGTTAACAATATTGCAGCAGTACGCACACAATCGAAGCGCAGTAAGGATGGCTAGTGTAACTAGCAAGAATACCACGAAAGCAAGAAAAAAGAAGTACGCTATTAACTATTAACGTACCTGTCTCTTCCGAAACGAATGAGTACACACTCTCATATGACACTACCATCGTATCTCAGGAGTCT
+
;;;>;==BBBDFCJCCBBBCBCCAA>A@A<@AABA@;@>AAB@@?A=@><??BABABBBB2B>BBB?@?BBBDH>AA@A@A@,;;5:9==?7BED@::9ABCCCC@C@;;:;CC=AAB?ABCHDDDBBBBBB@DBBC>@@A@?AA@4;6;@@=@FBCBCBB?BBBBBA?CC?AAA4:::::,8::4888888%//(////99>>;5958899*/*/:>>@@CAAAAA@;?;9::/8??:@AABBBCCBBBB@@@@@@@BAA@CCDD?BBBBCCCBBCBB?BA???
@ATNG8:02517:03382
GATGGTAGTGTCATATGAGAGTGTGTACTCATTCGTTTCGGAAGAGACAGGTACGTTAATAGTTAATAGCGTACTTCTTTTTCTTGCTTTCGTGGTATTCTCGCTAGTTACACTAGCCATCCTTACTGCGCTTCGATTGTGTGCGTACTGCTGCAATATTGTTAACGTGAGTCTTGTAAAACCTTCTTTTACGTTTACTCTCGTGTTAAAAATCTGAATTCTTCTAGGTTCCTGATCTTCTGGGATGTGTGCGCAGTGCCTACCATCGTATCTCAGGAGTCT
+
CDCC?DCCCBBBCCDCBBCCCCCCCCCBBBAB=BBCD=BB?D@BBBCBCD?BBBBB?C?BBBA?C?CCCCBBCCC>>>>>>,=?<@@CD>BBAB?ACB=BC9:9CCCC@CBCCCCBB@DDD?B?CCEDBBBB@CCCC?CCCCCCCCCCCBBBBBC@CCC?BB@B@CBACCCCCC@B?>>>3<9>:9999*;BBBE=CCACCCEBCC@CBBB5CCCCC?B?BG@CCBB?B@C@DBBBCD=B@>>8>9:9CCCCFCCCCCB@BBB@CBCCCCCCCCCC@CC@??
@ATNG8:02523:03387
GATGGTAGAGAGAGCTCTCTCATCGTACTCATTCGTTTCGGAAGAGACAGGTATTAATAGTTAATAGCGTACTTCTTTTTCTTGCTTTCGTGGTATTCTTGCTAGTTACACTAGCCATCCTTACTGCGCTTCGATTGTGTGCGTACTGCTGCAATATTGTTAACGTGAGTCTTGTAAAACCTTCTTTTTACGTTTACTCTCGTGTTAAAAATCTGAATTCTTCTAGAGTTCCTGATCTTCTGGGCAGACTCTCACACGCCTACCATCGTATCTCAGGAGTCT
+
A=BBACBC;;9CB@C;:;BCCBCCDBBBCC;;::BBB<CC@B?BAABCBB>BBB?B?BBDC?B?CBCGGDCDD=>>===,>A=ABDF>ECCC>BBD?BB?A@BCCC@AACBBBBB>A@A@C@CBB==>BB?CBBB<AA@A>>>>>>A@A:::A;687=@@<A<@?@@@@@@@;??ADD5A:>:=@@@>/>>;=A7>:::8:A?AF;????/?>>>A<A<BB=???@@>>;>=BAA=@@-//@@6=776>>==>AAAA@=699<6<///==>>>??B<A@?@?
@ATNG8:02525:03361
GATGGTAGTATAGAGCTCTACATAGTACTCATTCGTTTCGGAAGAGACAGGTACGTTAATAGTTAATAGCGTACTTCTTTTTCTTGCTTTCGTGGTATTCTTGCTAGTTACACTAGCCATCCTTACTGCGCTTCGATTGTGTGCGTACTGCTGCAATATTGTTAACGTGAGTCTTGTAAAACCTTCTTTTTACGTTTACTCTCGTGTTAAAATCTGAATTCTTCTAGAGTTCCTGATCTTCTGGTATACACACTCGCTCGCTACCATCGTATCTCAGGAGTCT
+
C@BC@BBBCCCB>CCCCC@@@CCCCCDDCC??=?BCF<BA>B>B@@BCBB@CCA@@<A?BBBA?A?CCAAA>>?A:>>AAA.AA;A>>>9>B@@==;;49@98:;@AA<@@@@@?AA;??@:@;A>>>???A;A>>>:<<>888>>>>>>A===>9<>==AD=D6<=A@@@@@@:=;;;;/;:=::6666)39,,,),,,,,,6889-655&288774868848:998773705;>:;<-//<7::9@@@A@>>>@??>>>@==5666989=AA===8=>>==
@ATNG8:02525:03383
GATGTAGTGTCATATGAGAGTGTGTACTCATTCGTTTCGGAAGAGACAGGTACGTTAATAGTTAATAGCGTACTTCTTTTTCTTGCTTTCGTGGTATTCTTGCTAGTTACACTAGCCATCCTTACTGCGCTTCGATTGTGTGCGTACTGCTGCAATATTGTTAACGTGAGTCTTGTAAAACCTTCTTTTTACGTTTACTCTCGTGTTAAAAATCTGAATTCTTCTAGAGTTCCTGATCTTCTGGGTCTCTCTCTCACGCACTACCATCGTATCTCAGGAGTCT
+
=/////7//6>>>;@@BBCCE@AABCBCB:;6;AA@6@=5?6?;@<<DDAA@@<A;C9A<A=:D@A=BAAABBC<@@@@@0>?9889A<BBAB>BBA=BB8<;CBBB@BDBBBCCC@CCG@B>BB;;;BCC=AACB=@AAACCCCCB@;;;BBB<@@A?@@=@;@@@@@AAAA=ABBBB:B@C@CEIIH5BCCBB=@@@@AACBCD=ABAB0ACCCIAG@CC@DCDCCBB>B?BDDBBC=@;;;0;BA;;;BA@@CB;;;@@@@8:;BBCACABAAA?A::98
@ATNG8:02536:03389
GATGGTAGTAGTACACTAGTCATACCAGAAGATCAGGAGCTCTAGAAGAATTCAGATTTTTAACACGAGAGTAAACGTAAAAAGAAGGTTTTACAAGACTCACGTTAACAATATTGCAGCAGTACGCACACAATCGAAGCGCAGTAAGGATGGCTAGTGTAACTAGCAAGAATACCACGAAAGCAAGAAAAAGAAGTACGCTATTTAACTATTAACGTACCTGTCTCTTCCGAAACGAATGAGTACATAGATATACGTATAGCTACCATCGTATCTCAGGAGTCT
+
<<<<8=<;;;;>>>CC@@@>>C>?C9B?>6;<999D>BA9665;<<7;:6:53749;;;;$9;@@@AAA=00/:1:9>><<<+AB9=6;;;09:;5::::;:::=9=@BB>ABB=A@??ACCCEHBDCCBBC@CCCC?CACCCCBB<B>@@A=AA@AB@@?@BBBBCB>AA>?>?>AAAAB<A@?;::999(9A;>988>=@899*9:888?;>:>DCA@?ABBBBAA=?<?BC;BBB?BBCCBBBA@@BBBBCBB@AA?@@??@@=A<=<DCBB>>5516?566
@ATNG8:02538:03385
GATGGTAGACACGTGTGCTCTCTCGTACTCATTCGTTTCGGAAGAGACAGGTACGTTAATAGTTAATAGCGTACTTCTTTTTCTTGCTTTCGTGGTATTCTTGCTAGTTACACTAGCCATCCTTACTGCGCTTCGATTGTGTGCGTACTGCTGCAATATTGTTAACGTGAGTCTTTGCTAAAACCTTCTTTTTTACGTTTACTCTCGTGTTAAAAATCTGAATTCTTCTAGAGTTCCTGATCTTTCTGGATAGCGACGCGATATACTACCATCGTATCTCAGGAAGTCT
+
66?>5;;;;;;<<<<;;;;;;555;555>===:==BB=>>9D:BB??>@=:9:://*/588::5858:?B:::::6:::::*::499?>3=9:8/8<;5;<:56577;469==<<=A<666,/,/57=<A66.597715759;:7:98857>><93<25.58385///899;:8858>>>>>2:595;;>>AA'<97;;18///..3535+2222$28766262..-.998766*.).96:;;:09;;:>9;66///667,----233=4:77788855577/5/5536
@ATNG8:02540:03358
GATGGTAGTATCTGCACACTCTGTCCAGAAGATCAGGAACTCTAGAAGAATTCAGATTTTTAACACGAGAGTAAACGTAATAAGAAGGTTTTACAAGACTCACGTTAACAATATTGCAGCAGTACGCACACAATCGAAGCGCAGTAAGGATGGCTAGTGTAACTAGCAAGAATACCACGAAAGCAAGAAAAAGAAGTACGCTATTAACTATTAACGTACCTGTCTCTTCCGAAACGAATGAGTACTCTTCCGAAACGAATGAGTAATCGTATCTCAGGAGTCT
+
CCBB@BBBBBBCCCCCDCCBBBBCC@CCC?CC@?>>494;?BBBBC?CC?C@A?=77777(89ABCAABCCCDB<@@BB@CC@DD9?4:;;.<CC@HBCCEDDAA>A?BB?BCCACCCBBBCDDCCCCCCCD?CABB?BBBBCB@@<A?BAB?BBBCBBCA>BBCBBB>BB?BA@;@A@<;4=;;5;@@@A/@B=E777AAAAA:?:?AAA<><>ABBB@CBBBBCC=@=@CC>C@@>@CCCCCAAAB?B?BBB=BBB@BBBBB@;@>B@BAA@BB?=?@AA;
@ATNG8:02503:03434
GATGGTAGCTATACGTATATCTATGTACTCATTCATTTCGGAAGAGACAGGTACGTTAATAGTTAATAGCGTACTTCTTTTTCTTGCTTTCGTGGTATTCTTGCTAGTTACACTAGCCATCCTTACTGCGCTTCGATTGTGTGCGTACTGCTGCAATATTGTTAACGTGAGTCTTGTAAAACCTTCTTTTTACGTTTACTCTCGTGTTAAAAATCTGAATTCTTCTAGAGTTCCTGATCTTCTGGACAGAGTGTGCAGATACTACCATCGTATCTCAGGAGTCT
+
CCCC?CCCCCCCCCCBBBDCCCCAAA@ABDBB?ACCC>BA>B@CCCFDCC@CDCBB?A@DBBA?B@BBBABBBBA>ABBBB1BB?B@@B=BBBC?BBB>@@<?<AABB?BBCCBBBC?B>>8<:<@?>;;;=;AA??9>=<<==@>>A>>??@@A;566=@@<>9===>>@@@A=A>>>>5<9;666555'6=///)//9///::<>:>>>?/>=>=A=B==>:=A@@>>>=A:==C???7:;D<BBAA>>>>@@@@@A@@@AA@;A>>>AA===A@@;===@@
@ATNG8:02508:03403
GATGGTAGTGCGTGAGGAGAGACCAGAAGATCAGGAACTCTAGAAGAATTCAGATTTTTTAACACGAGAGTAAACGTAAAAAGAAGGTTTTACAAGACTCACGTTAACAATATTGCAGCAGTACGCACACAATCGAAGCGCAGTAAGGATGGCTAGTGTAACTAGCAAGAATACCACGAAAGCAAGAAAAAAGAATTACGCTATTTAACTATTAACGTACCTGTCTTCTTCCGAAACGAATGAGTACATAGATATACGTATAGCTACCATCGTATTCTCAGGAGTCT
+
4444.5;555;;;<>@<=:>>/0)/77277;:/0)/)//78333-3329287;333333#3,377:;<;;///)/00/<<<(::)/)555&59<.56;;;==55059<<7<::6:;;ACCACA@ABB???C?CCCC=??BBB8:88?;?:9.4:334<<@8>=8=@A;>;8=98/78;==3322+..3333$37(.(..695559/62555;5;555:::5:////)/>;>:?@B<BBB574=:998833262257522225222772222....(..699045...
@ATNG8:02523:03454
GATGGTAGAGTACAGTGTAGTAGACCAGAAGATCAGGAACTCTAGAAGAATTCAGATTTTAACACGAGAGTAAACGTAAAAGAAGGTTTTACAAGACTCACGTTAACAATATTGCAGCAGTACGCACACAATCGAAGCGCAGTAAGGATGGCTAGTGTAACTAGCAAGAAATACCACGAAAGCAAGAAAAAAGAAGTACGCTATTAACTATTAACCGTACCTGTCTCTTCCGAAACGAATGAGTACGAGAGAGCACACGTGTCTACCATCGTATCTCAGAGTCTA
+
;;5505<<;;<@>>>=5555444445:A>@CIDB@@=?=@::::789??6;6<<;;;==1<7@734777<:::578?>@@255.54999+7//)///;79:::393//)/0/)//===;<<><<@A@A>@6;;A@=ABAABBBB=A=A:;6;9@AA888>A777;>8879*8=<299999,9:9/759787$7527222655.6(.(---505(-(.//8384444<<6;8:;=58884889;;33333:895333326222252.(..../87......755..
@ATNG8:02534:03496
GATGGTAGCATCATGCATATCTCACCAGAAGATCAGGAACTCTAGAAGAATTCAGATTTTTAACACGAGAGTAAACGTAAAAAGAAGGTTTTTACAAGACTCACGTTAACAATATTGCAGCAGTACGCACACAATCGAAGCGCAGTAAGGATGGCTAGTGTAACTAGCAAGAATACCACGAAAGCAAGAAAAAGAAGTACGCTATTAACTATTAACGTACCTGTCTCTTCCGAAACGAATGAGTACGTGTGCGACGTGTCTCCTACCATCGTATCTCAGGAGTCT
+
<<;;06;=BCCICBBB@@::595<<:><A?BB@?9:387==>B??>>?A3957;8;ABAB+?>AA=ABBB?@@@9?;@?===+@@==9BBCC5CCC@CCCBBBCBB@B@CC?;;:59:??@CCGCCBCB;;;B8<;BB7:;@?>>?D=B<@;;6;BA@BBAA>B???BC@CC@BBC499999+7<<889999(7<1;:==@@@@=6:6:;//)/)/<@@A>A@;;;A@<>;000+000*/==>BBBBBBAAAB>@?AAAAAD;@??<;;;>ABCBB???>@@000
@ATNG8:02506:03504
GATGGTAGAGTACAGTGTAGTAGACCAGAAGATCAGGAACTCTAGAAGAATTCAGATTTTTAACACGAGAGTAAACGTAAAAAGAAGGTTTTACAAGACTCACGTTAACAATATTGCAGCAGTACGCACACAATCGAAGCGCAGTAAGGATGGCTAGTGTAACTAGCAAGAATACCACGAAAGCAAGAAAAAGAAGTACGCTATTAACTATTAACATACCTGTCTCTTCCGAAACGAATAAGTACTACTCTCAGAGACACACTACCATCGTATCTCAGGAGTCT
+
>>>C@CGCCDCCCBABJDCDCBCCC@CBB@CCCAAC@C?BABAABC?AA>A>BBBBBBBB3B?CCBBBDDBBBF>A>A@@>>,992;5;<;*:BB?EBBBBCCBA>@?@@=@BB?BBBBEBBBCCCBB@@@BAEDCC?BBBBBAAA4:6:::4:CBABCBB?BCBBBB@BB?AAA=@@999+9<94;ABBB/==9=///==FDC:>:?ADD<@:>>>>B;888=><<6:7888)7<=6>B<AAAAAAAAA>>>@A???>>>@???<>>>>>@@B=;;;:===::
@ATNG8:02494:03550
GATGGTAGTAGTACACTAGTCATACCAGAAGATCAGGTACTCTAGAAGAATTCGATTTTTAACACGAGAGTAAACGTAAAAAGAAGGTTTTACAAGACTCACGTTACAATATTGCAGCAGTACGCACACAATCGAAGCGCAGTAAGGATGGCTAGTGTAACTAGCAAGAATACCACGAAAGCAAGAAAAAGAAGTACGCTATTAACTATTAACGTACCTGTCTCTTCCGAAACGAATGAGTACTATAGACTATCTGAGACTACCATCGTATCTCAGGAGTCT
+
BCCC@CCDCBBBCCCCBBCCCCCCC@BBB@DC@CCE@AAACCCCCC@DD=A?AA??AAA1A@BBABBBBBAAA9BBBBFFF1@>;A5;;;.<@A<@A@BBBA;;:;AC?BBB=@?ABBBCCCCCCCCBBB@CCCB@BBBB@@@B?C?BBB?BB@AACCC?AAAAAB=BB>><=8<<<<<8?=::88888(8@;>888@@@@@<@<@@AB8<8;BCCB?BCBBBBB>A>AED>B>><>BBBBAACCCCAA???@BBCCCCBAAC?CAAAABBB@@@B>BB===
@ATNG8:02500:03565
GATGGTAGAGAGAGCTCTCTCATCGTACTCATTCGTTTCGGAAGAGACAGGTACGTTAATAGTTAATAGCGTACTTCTTTTTCTTGCTTTCGTGGTATTCTTGCTAGTTACACTAGCCATCCTTACTGCGCTTCGATTGTGTGCGTACTGCTGCAATATTGTTAACGTGAGTCTTGTAAAACCTTCTTTTTACGTTTACTCTCGTTTTAAAAAATCTGAATTCTTCTGAGTTCCTGATCTTCTGGTGAGATATGCATGATGCTACCATCGTATCTCAGGAGTCT
+
CDCB?BCCCCBBCDDBBBCCEECBB@BBDDBB@BCCC<BC?C>@@CDDBA<AABBC>A>AAAC>A?AAB??ABCC>BBBBB3BA?=7893;BBC?CCC?BB587>AAB<AAAAAA==7=AA;A;AAAA=<;<;AA>>9>>A>=<<>AAAAA><8868A?;AC=A:>?@AB?@>=8=;:;:5;=C<<9988*69,,,),,,,,,28992=EDDC'8577727355../.9<=1:59@::9>;>>><@??>>=B>=>>===@>>>==:=@@@AA?AA?AA7?=?<A
@ATNG8:02511:03582
GATGGTAGACACGTGTGCTCTCTCGTACTCATTCGTTTCGGAAGAGACAGGTACGTTAATAGTTAATAGCGTACTTCTTTTTCTTGCTTTCGTGGTATTCTTGCTAGTTACACTAGCCATCCTTACTGCGCTTCGATTGTGTGCGTACTGCTGCAATATTGTTAACGTGAGTCTTGTAAAACCTTTCTTTTTACGTTTTACTCTCGTGTAAAAATCTGAATTCTTTCTAGAGTTCCTGATCTTCTGGGTGTATCAGCGAGTATCTACCATCGTATCTCAGGAGTCT
+
<99>@;;DEC666>><666>>===>=@;;;=B:@@>A;55258<83449949;<;:396///6383//3:888;;478333$2:3=866,89:7<A??9?@;888288/7;@9::==8===:==BBB==>>>=A==<598:=>>?@?===B=99;7///7<<7=5==@@==>??177;9:-:188)88888(/<6666-6/..688;>>>@@@.77;>>7;;688-8;;=6776:,//<=::13333----9::@:;;;>=>A@@??;>==;;;@@>>=D<AA??A
@ATNG8:02512:03581
GATGGTAGTGTGTCTCTGAGAGTAGTACTCATTCGTTTCGGAAGAGACAGGTACGTTAATAGTTAATAGCGTACTTCTTTTTCTTTGCTTTCGTGTTATTCTTGCTAGTTACACTAGCCATCCTTACTGCGCTTCGATTGTGTGCGTACTGCTGCAATATTGTTAACGTGAGTCTTGTAAAACCTTCTTTTTACGTTTACTCTCGTGTTAAAAATCTGAATTCTTCTAGAGTTCCTGATCTTCTGGACGACGCGCACTGACACTACCATCGTATCTCAGGAGTCT
+
4;44.595555;;;666@=>@;99>@@::@33-3;=<5>?:??BA@?@AA=@BB@A7:25>:<7A=A@;AE;;9@<99::;*444)4:::)/----(-537<,66==<<8<@<<A?@@>BBB?B@C;;;BBBC=@;;;@BBBCB@@@@@@?>@@@@@B?@;00+0*/79;=??>>8<;999+9.516?@@@+==999,0/0/77999;<G@@@+>666>9>:?C=???996C:@<?>9:9@;@@B?CC;;;ABB@@@BBBBBAB@@<?@BCDCCEDAA@=@@?99
@ATNG8:02523:03563
GATGGTAGCTCACGTACGTCACACGTACTCATTCGTTTCGGAAGAGACAGGTACGTTAATAGTTAATAGACGTACTTCTTTTTCTTAGCTTTCGTGGTATTCTTGCTAGTTACACTAGCCATCCTTACTGCGCTTCGATTGTGTGCGTACTGCTGCAATATTGTTAACGTGAGTCTTGTAAAACCTTCTTTTTACGTTTACTCTCGTGTTAAAAATCTGAATTCTTCTAGAGTTCCTGATCTTCTGGACAGAGTGTGCAGATACTACCATCGTATCTCAGGAGTCT
+
>?CC@DDA@@;A;>BB;5;@AAAB@>>>000=49;@>>69455999@B@@<@?:77-01668836(-----8666;367887)7>,33322'.6//(/;938:///8==@;@BA???@B;@>B<A<=><@99996;>>A7::>==?@>>>?@?>===5;;;8=>;@<AB@;;;A??8;;???5?=B;??BCC.:733=.6-----26-/-/=<=+<588827::<5>;;;A??<@=AA>===7;;@=???====;;;>>>@<<;;;;=BB>=>>>>?@@@<>==AA
@ATNG8:02523:03583
GATGGTAGTGATACAGATCAGACACCAGAAGATCAGGAACTCTAGAAGAATTCAGATTTTTAACACGAGAGTAAACGTAAAAAGAAGGTTTTACAAGACTCACGTTAACAATATTGCAGCAGTACGCACACAATCGAAGCGCAGTAAGGATGGCTAGTGTAACTAGCAAGAATACCACGAAAGCAATAAAAAAGAAGTACGCTATTAACTATTAACGTACCTGTCTCTTCCGAAACGAATGAGTACGTGTGCGACGTGTCTCATCGTATCTCAGGAGTCT
+
===C7555555;AACDCBBBAA@DE?BBC?CBCB??:?<@ABBCBB?AA<A?DBBACC==+:6:=====CAB=A997@@AAA5BC@C?BBC;BDD@CCCCD==00*0:<<9>>A:???:?A@BBBFBGKIBB@BB@@=@AAABBCB?B@DBB>BBBCBBBC?ABABBC@CC@BAA490000*000+000000%.:6>///99A>@:=:;ABD<A=@@BBB?BCBAABB=>;:::/9==8:99CCCC@?998BABAB=>>??BA?==>BBBBBBA=????@
@ATNG8:02526:03582
GATGGTAGGCGTGTGAGAGTCTGCCCAGAAGATCAGGAACTCTAGAAGAATTCAGATTTTTAACACGAGAGTAAACGTAAAAAGAAGGTTTTACAAGACTCACGTTAACAATATTGCAGCAGTACGCACACAATCGAAGCGCAGTAAGGATGGCTAGTGTAACTAGCAAGAATACCACGAAAGCAAGAAAAAGAAGTACGCTATTAACTATTAACGTACCTGTCTCTTCCGAAACGAATGAGTACGTGTGCGACGTGTCTCCACCATCGTATCTCAGGAGTCT
+
BBBC?BBB?BDCCBBBDDCDCCBBB>CCCADCBBBB?B?BBCCCCC<@@>A?CCB@@???2@?BCCAA@CCCCC>CAA@AAA1BC?B7<<<5><D<A@>??AA??:?;>>:>>>:<<@@@===A>>>==AA>9@@@A7==??@A==7=;C>=9==??AAAA;AA=@AA;<<7<AC;==555(79:4;>>>>/;;7;@AAADD@?;A=A===<A=AA;;=;=<<><::2858AC9>@@<=88A@=<<?>>>>>@?A@@@?AA=AA;><=AAAAAAA>?;?><<<
@ATNG8:02495:03602
GATGGTAGTCTCAGATAGTCTATAGTCTCATTCGTTTCGGAAGAGACAGGTACGTTAATAGTTAATAGCGTACTTCTTTTTCTTGCTTTCGTGGTATTCTTGCTAGTTACACTAGCCATCCTTACTGCGCTTCGATTGTGTGCGTACTGCTGCAATATTGTTAACGTGAGTCTTGTAAAACCTTCTTTTTACGTTTACTCTCGTGTTAAAAATCTGAATTCTTCTAGAGTTCCTGATCTTCTGGATAGCGACGCGATATACTACCATCGTATCTCAGGAGTCT
+
@?<A=?;;;>CFECCCCEBBB@@@AABC@@@@@BAM>CC@C@CCFLLDC?CBABA60+09/0+0)0/:<:>://+/:;;F+??@?<?>6<;9949?@=AC=@@@B@@=AA@@ACDH@CCC@C@CCCGBBBA?A@?@6;;@@CDFBBDBBBBAKF>BAD?BB=A=AABBDCBBC@BBCMJ<C@B?CCBCC0ACAAB0<0@0000<<<8=;@;0?999C@D?BB?CBBBBBC?B?BBAAAB@BBCBFDFCBAA;;;@@AA@@@AAA=??AA;;;BBBBC@CCCBA
@ATNG8:02500:03620
GATGGTAGTGCGTGAGAGAGAGACCCAGAAGATCAGGTACTCTAGAAGAATTCAGATTTTTAACACGAGAGTAAACGTAAAAAGAAGGTTTTACAGACTCACGTTAACAATATTGCAGCAGTACGCACACAATCGAAGCGCAGTAAGGACGCTAGTGTAACTAGCAAGAATACCACGAAAGCAAGAAAAAAGAAGTACGCTATTAACTATTAACGTACCTGTCTCTTCCGAAACGATGAGTACTATAGACTATCTGAGACTACCATCGTATCTCAGGAGTCT
+
5:=>8==>>?BB?CHHCECBBB;:9)54<8==:95B9@?>?BA?>@:@94827>?=@@@@0@>ABBBBA@;999)5555555$59./)///&///////7::::.4054-8>>+//0//89>=>666>A;;9@@@@=ACBBBBBB?C@C;;;CBBBCBE@BBBBAA<>><000:==099*988/00/0/0$//3////9:7:;3727955054226;;6;=====>=@;??>9<>>>===<?@@898>>8<<BCB999BAAAD@CBCBCCAA?BDE?BC::9
@ATNG8:02502:03648
GATGGTAGAGTATCATGTGTATCTCCAGAAGATCAGGAACTCTAGAAGAATTTCAGATTTTTAACACGAGAAGTAAACGTAAAAAGAAGGTTTTACAAGACTCACGTTAACAATATTGCAGCAGTACGCACACAATCGAAGCGCAGTAAGGATGGCTAGTGTAACTAGCAAGAATACCACGAAAGCAAGAAAAAGAAGTACGCTATTAACTATTAACGTACCTGTCTCTTCCGAAACGAATGAGTACATAGATATACGTATAGCTACCATCGTATCTCAGGAGTCT
+
6;<@:@CDCB==><:55554:455<9:;;6///55:)/)/://444.55.55)5549;??@+@<=<7>>00)////)/9/////$5;6;9BB>9BBB@BCDCCCBBB?B?BB>BBB<@@BBBBBBCCDECBBBC?CCBB?B@AABBA?<@;?@B?BCBBBBBB?BBBAAB?AA>BBB:<<;;;3?@@>BDCCC2CC?B876@@@AA:?;AA@@:>:=>CCC@DCBBCCB<@<?>>8???;@A@AA9::?@==;>>=;;<99::@<88385528;<;<@?B?B??:9
@ATNG8:02510:03649
GATGGTAGAGAGACTGTAGCGCACCCAGAAGATCAGGAACTCTAGAAGAATTCAGATTTTTAACACGAGAGTAAACGTAAAAAGAAGGTTTTACAAGACTCACGTTAACAATATTGCAGCAGTACGCACACAATCGAAGCGCAGTAAGGATGGCTAGTGTAACTAGCAAGAATACCACGAAAGCAAGAAAAAGAAGTACGCTATTAACTATTAACGTACCTGTCTCTTCCGAAACATGAGTACGAGGCAGACAGAGCAGAGCTACCATCGTATCTCAGGAGTCT
+
ACBCACCCCBBBDDCCBCCBCCDBB=BDD@CBBCCC?B@BBBBCCB?BB?B@BBBBBBBB3B?DCCACCBBBBC>>>BCCCC5B@>C5;;<.<CB=@BBBBCDBB?B?CD@CBB<??BBCCCDCCBDDBBBB?BCCC@AAA@BBBB?B?BBB@BCCCBACA?AAACCA>AB?@@@488888*:>?:;ABBB.9:9@///@@BCA;?;@BBB<>;>?BAB?BCBAA?>3949@@9ABBBBBBBAACC?BA@CCCCCBBBABBBCBB?BBBBBBBDDCBB?BBBB>
@ATNG8:02514:03607
GATGGTAGGCGACATACATACGCGCCAGAAGATCAGGAACTCTAGAAGAATTCAGATTTTTAACACGAGAGTAAACGTAAAAAGAAGGTTTTACAAGACTCACGTTAACAATATTGCAGCAGTACGCACACAATCGAAGCGCAGTAAGGATGGCTAGTGTAACTAGCAAGAATACCACGAAAGCAAGAAAAAGAAGTACGCTATTAACTATTAACGTACCTGTCTCTTCCAAACGAATGAGTACAGAGAGTACGATATGTCTACCATCGTATCTCAGGAGTCT
+
CC@@=@<A>ABCBCCDDDCCBBBCE@CBC@CCBBA@<@=ACCCBBB@BB@B?BBCBBBBB2B@CCCCCCCCCCB9?=99999*;B@C5;<<*:CA=EBBCCCBBB?B?BB>BBB>@@BCDB@@CCCCBCBBD@DDBB?AA@??C@>:A?C@@=@BBBBCCC?BBBBBB?AB>A@A;>>@BB;@??9>@@@@2@C?B???CFBBC8;8;?@@3758BCCC@DBCBBBA?B?A@9A=<8:::?AABBADCCCBBBBBBBCDBBBB>9>888?>>@D>>>;>?677
@ATNG8:02519:03604
GATGGTAGACATATCGTACTCTCTGTACTCATTCGTTTCGGAAGAGACAGGTACGTTAATAGTTAATAGCGTACTTCTTTTTCTTGCTTTCGTGGTATTCTTGCTAGTTACACTAGCCATCCTTACTGCGCTTCGATTGTGTGCGTACTGCTGCAATATTGTTAACGTGAGTCTTGTAAAACCTTCTTTTTACGTTTACTCTCGTGTTAAAAATCTGAATTCTTCTAGAGTTCCTGATCTTCTGGGTCTACGCTCGTCGCGCTACCATCGTATCTCAGGAGTCT
+
CCCC=BBCCCCCECCBDDBBBBBBBBBBBCBB@BBBB>BD?B?A@ABBBB@CBB>=;>?BCCB=@?BBBA<<<AA<AAAAA/@@=@<==7=BA@<??A<><7:9?B>>;>@@A@@AA9==>9>;?AAAAAAA;@A==8<>>>>==CCCA@@@;<<;?@@:>>9>7==@??@?@A:AAAAA5A=B;>9999,77777(,,,,,,999<08888(5;:97289@@:???>>>B:=9=?<99;166=<2;;69666;;<;>>>>>>>?:>>@B=>=>>>@?<BB???
@ATNG8:02496:03682
GATGGTAGTATATCGCGTCGCTATCCAGAAGATCAGGAACTCTAGAAGAATTCAGATTTTTAACACGAGAGTAAACGTGAAAAGAAGGTTTTACAAGACTCACGTTAACAATATTGCAGCAGTACGCACACAATCGAAGCGCAGTAAGGATGGCTAGTGTAACTAGCAAGAATACCACGAAAGCAAGAAAAAAGAAGTACGCTATTAACTATTAACGTACCTGTCTCTTCCGAAACGAATGAGTACGAGAGAGCACACGTGTCTACATCGTATCTCAGGAGTCT
+
444439555=<CBBCC;66@@===>76668>=<<<<8<8;;<445505/5;4/////889)96;<8554=<333/3;===>=0??<A<@DD8AAC@A@@@<?@@@:@<?B=@B@=ABBCCCCCC:99999;;5<=8804989;8//(/)//3-3888;;;:7<BB@@A=00,/::5:==:90755.225565$5:49:8:>999=7;7;A>@<@=;;B;;5;A?;:9@<B<;?=8<;86348;;>?A>>?>999A???>?A<><986598;;<??>@?>555>8
@ATNG8:02503:03669
GATGGTAGGCGAGAGTGAGACGCAGTACTCATTCGTTTCGGAAGAGACAGGTACGTTAATAGTTAATAGCGTACTTCTTTTTCTTGCTTTCGTGGTATTCTTGCTAGTTACACTAGCCATCCTTACTGCGCTTCGATTGTGTGCGTACTGCTGCAATATTGTTAACGTGAGTCCTTGTAAAACTTCTTTTTACGTTTACCTCTCGTGTTAAAAATCTGAATTCTTCTAGAGTCCTGATCTTCTGGTGTCTGATCTGTATCACTACCATCGTATCTCAGGAGTCT
+
<<<B?CCB?BBBB99666<<<<<?>;?::>9:.:4:<2<>9<9BBBBBCC@BB???;>:=@@?9<37788:<=BB>CCCCC2BB>>>BB:;?>?<??@<@@<???A==8=;;;??;;6;@?;@=A>>889==8<:;:9=====888=<===<9997///7::5:5==677=//*/599:==-6:478888(7=666,566=99<;>;:-5522$2558949677378973...25547--)--9277799?;=<>@;;:;?>>;7177///;9::B>>9=A?;;
@ATNG8:02511:03660
GATGGTAGTACATGATAGACGACACCAGAAGATCAGGAACTCTAGAAGAATTCAGATTTTTAACACGAGAGTAAACGTAAAAAGAAGGTTTTACAAGACTCACGTTAACAATATTGCAGCAGTACGCACACAATCGAAGCGCAGTAAGGATGGCTAGTGTAACTAGCAAGAATACCACGAAAGCAAGAAAAAGAAGTACGCTATTAACTATTAACGTACCTGTCTCTTCCGAAACGAATGAGTACCTCTCAGACGCTCGTCCTACCATCGTATCTCAGGAGTCT
+
BBBC?@@BBBBCECCDBBBCBBBBB?BB@<@BA9:94:69AA<==B=A?6?=??;>?@@F1B?CCIDDCBBBDD>CDABBB@0@B>B;BAB3AAA?A@@BCCDDCADAAA>ABB=??BBBCBBCBBCDDCCC@CCAA>AB@@@A@@>BADCF@BBBBCCCC@CCCABB@AA>AB@<>?888*9??;99:9:(8?>CBAACA>=B<>:>>=>:;7<@CAB>BCBBBBB?C?CBE=BBB?BBBBBBB?@@?BBBBBBBCCBB>;=@@=????BCCCBBAA=@A?>>
@ATNG8:02513:03693
GATGGTAGGCACTGCGCACACATCCCAGAAGATCAGGAACTCTAGAAGAATTCAGATTTTTAACACGGAGAGTAAACGTAAAAAGAAGGTTTTACAAGACTCACGTTAACAATATTGCAGCAGTACGCACACAATCGAAGCGCAGTAAGGATGGCTAGTGTAACTAGCAAGAATACCACGAAGCAAGAAAAAGAAGTACGCTATTAACTATTAACGTACCTGTCTCTTCCGAAACGAATGAGTACTGTATCTATGTGTGCGCTACCATCGTATCTCAGGAGTCT
+
;;<<7<<@;<<<666>=>=>==55526;?:>>@?<;7;7;;=>==A9?:7<04439999:)9-////+/;:::::5:8<<@@@+;949.555&59969655<<<5:2:;;;5:?=8==886@BBBCBBBBBBB@C;;;?A:::@@@C?@@@00+0=<:;:9>9?ABABE?BA?CDC589A?8<==6:====/8807887?<99>27179::49477??B?BBABBCC?A=:::59AA=?<>B999@@@@@B887CCA<;=@>=8817;::9>;57277.5:577
@ATNG8:02523:03656
GATGGTAGTGTGTCTCTGAGAGTATTACTCATTCGTTTCGGAAGAGACAGGTACGTTAATAGTTAATAGCGTACTTCTTTTTCTTGCTTTCGTGGTATTCTTGCTAGTTACACTAGCCATCCTTACTGCGCTTCGATTGTGTGCGTACTGCTGCAATATTGTTAACGTGAGTCTTGTAAAACCTTCTTTTTACGTTTACTCTCGTGTTAAAAATCTGAATTCTTCTAGAGTTCCTGATCTTCTGGCTCTCGTAGACAGATACTACCATCGTATCTCAGGAGTCT
+
B@@A<@>BCBCCCGCDDDDBBBABB?@@@CBA?B@@@;@C?B@BBDCCCCACCCAA?@@CDDC@C@CBDCCCCCC@CBBCB5CCACEDD>DDBB@BAA<@@<@@@BBD@CCDDCCCC@CCC?B@BCBBA@@C>@@BC@CCCCDBBBBB@@@BBBC?BBB@DD?A?@?@BBBCCE>A;;;;.;5;>;;<<;*;BABB=BCECJHEB@A5;;;;*;A@DE@C?CBACCBBBBC?C@CCBCBB?BBB@BICBBBBBCCDCDABABBBB?BBBBBDCA@ABB@CBBAA
@ATNG8:02531:03656
GATGGTAGATATATGCACGCTCTACCAGAAGATCAGGAACTCTAGAAGAATTCAGATTTTTAACACGGAGAGTAAACGTAAAAGAAGGTTTTACAAGACTCACGTTAACAATATTGCAGCAGTACGCACACAATCGAAGCGCAGTAAGGATGGCTAGTGTAACTAGCAAGAATACCACGAAAGCAAGAAAAAGAAGTACGCTATTAACTATTAACGTACCTGTCTCTTCCGAAACGATGAGTACTGTATCTATGTGTGCGCTACCATCGTCCGACTAAAGTCT
+
<>;;.555<569@@;;=>=@AA?AA?AA?@D@@@::59;?>;?>?@7<85:499<;;777'749/./(/997333,55====+9:7<4999&55949555<<;:;9=266:<@>;?983:==99<5555@9;6:BBB>AA@::>?>1:49==39;8555;;8<==::=<?=9>871790//(///0/////$..(22226888=,2,2333262..///+0AC>?::7;24/;3//0///=:::::>=;:://///97755577,525:55.522222'////
@ATNG8:02539:03672
TATGGTAGCGCATATCAGCGCAGCCCAGAAGATCAGGAACTCTAGAAGAATTCAGATTTTTAACACAGAGTAAACGTAAAAAGAAGGTTTTACAGACTCACGTTAACAATATTGCAGCAGTACGCACACAATCGAAGCGCAGTAAGGATGGCTAGTGTAACTAGCAAGAATACCACGAAAGCAAGAAAAAGAAGTACGCTATTAACTATTAACGTACCTGTCTCTTCCGAAACGAATGAGTACTGCGTCTCACTCTCGACCTACCATCGTATCTCAGGAGTCT
+
;://)/7788:88445:455=666A57774/////4.45::566?=8==15.55444444$47;<<<5;5559)5555555$5>7;)///&////779:<;<A@C@CB@BBB>BCCBDCCCCCCDBECDC?BBCC>AACAAA??<@@BCC?BBBBCA@@@BCBCCB?BE9::B?BBBCC=BBA>AABAB/0/*////;9??@=A<A<=>>E;;;BBA>BCBCBBA?A?AAB<A;;59@>=??@AABBCCD;@;94/<///)/:<6????@@?:9983499866
@ATNG8:02507:03736
GATGGTAGAGAGACTGTAGCGCACCCAGAAGATCAGGAACTCTAGAAGAATTCAGATTTTTAACACGAGAGTAAACGTAAAAAGAAGGTTTTACAAGACTCACGTTAACAATATTGCAGCAGTACGCACACAATCGAAGCGCAGTAAGGATGGCTAGTGTAACTAGCAAGAATACCACGAAAGCAAGAAAAAGAAGTACGCTATTAACTATTAACGTACCTGTCTCTTCCGAAACGAATGAGTACGATGAGAGAGCTCTCTCTACCATCGTATCTCAGGAGTCT
+
555<9=<ABBBBCCCBBBCCCCBBC?C??>?@AAAB?B?BBBAAAD?BB?B@AA@@@??@2@?DDBAAABBBDC>C;@@BBB2AA>B5;;;-;@C?@BA@ECBCD@B@CD@CBE@BBAABCBCCBBCC@@@C@CBBD@BAAA???B?C@CAA@BCCCBCCCAABBBBB?BB@BBB<??@@@5===9==>??1;A;A888????@<?;@@AA7;7:@BAA>@@@@ACC>A>ABB=BFF>ABBDBBBBBAAABBBB@A=>=>===@@<@>>>BBA@@@AA;@@@@@
@ATNG8:02509:03723
GATGGTAGCTATACGTATATCTATGTACTCATTCGTTTCGGAAGAGACAGGTACGTTAATAGTTAATAGCGTACTTCTTTTTCTTGCTTTCGTGGTATTCTTGCTAGTTACACTAGCCATCCTTACTGCGCTTCGATTGTGTGCGTACTGCTGCAATATTGTTAACGTGAGTCTTGTAAAACCTTCTTTTTACGTTTACTCTCGTGTTAAAAATCTGAATTCTTCTAGAGTTCCTGATCTTCTGGATAGCGACGCGATATACTACCATCGTATCTCAGGAGTCT
+
DCD??CBBBCCCCBBBCDCCBAACCCCCCDBB>ABB@<BB?B?BBCCDBA?BBBBB?B=AAAA?C=AAAAAAAAB>=BBBB1BB>BB??7>AAB>AAA>CC:==>DBB?B@@A??>>:>>>:>;A??>;<<>;>>>>:=<<<;;;>@A@@A>>>?:>>>;=?9=9=>>>>@@@@<?>===2=9=996666)37,,,),,,,,,97-/-/=;;+99>@@:A<>><>@@@@??<@<@A???@<>>A<ADAA????BA>>=AABA@>>;>AAAA?<><AAA;@@<<<
@ATNG8:02511:03713
GATGGTAGAGAGAGCTCTCTCATCGTACTCATTCGTTTCGGAAGAGACAGGTACGTTTAATAGTTAATAGCGTACTTCTTTTTCTTGCTTTCGTGGTATTCTTGCTAGTTACACTAGCCATCCTTACTGCGCTTCGATTGTGTGCGTACTGCTGCAATATTGTTAACGTGAGTCTTGTAAAACCTTCTTTTTACGTTTACTCTCGTGTTAAAATCTGAATTCTTCTAGAGTCCTGATCTTCTGGTGAGATATGCATGATGCTACCATCGTATCTCAGGAGTCT
+
<<5;9:>BCDCBAAB;9;BBBCCCACCBCC@@>@BBB>BB@B@??@BABA=>>?999(3-338;6;?ABACBBBBB?BBBCC1@A<@BBB9?BBD@??;<>>,//:=9;69@@A>>>><@AA;A:AA@@@==>;?A>>7;;<<=??@??AAAAA??:>>>=??<?<???@@@B@@5;;;;;1;:@:=====+=>777.777//.887:-665'2666839455,5<;88///6==<;::+//959<=;;;B>>>ABAA;<;@@@;@=776=///=;;4?B>>>
@ATNG8:02513:03726
GATGGTAGGCGAGAGTGAGACGCAGTACTCATTCGTTTCGGAAGAGACAGGTACGTTAATAGTTAATAGCGTACTTCTTTTTCTTGCTTTCGTGGTATTCTTGCTAGTTACACTAGCCATCCTTACTGCGCTTCGATTGTGTGCGTACTGCTGCAATATTGTTAACGTGAGTCTTGTAAAACCTTCTTTTTACGTTTACTCTCGTGTTAAAAATCTGAATTCTTCTAGAGTTCCTGATCTTCTGGGTCTACGCTCGTCGCGCTACCATCGTATCTCAGGAGTCT
+
AB;::;>D@DCCCCCCBBBCBBADCCBBCCAA?ABBE>BB?B?AA@BCBA>BBB>><?@BBBA>C>AAACCAB@B?@@@?@2@@><9990<@?@=BBB?CB<@@AD>><>@>AAAAA:>>A;A;@===????;AA@@;?>>>>>>>@@@>>===?;??@;@@:@:;;;AA>>>A:?>>>>2>;A;9;999*9=555(//8///;89=;@DDC/A>?>D=B=<=:<>>:9<95<8===>>@:==DD8????@@@@BBA>>;=>>>A<AAAA@>>?@AAA=A@???
@ATNG8:02514:03703
GATGGTAGAGAGACTGTAGCGCACCCAGAAGATCAGGAACTCTAGAAGAATTCAGATTTTTAACACGAGAGTAAACGTAAAAAGAAGGTTTTACAAGACTCACGTTAACAATATTGCAGCAGTACGCACACAATCGAAGCGCAGTAAGGATGGCTAGTGTAACTAGCAAGAATACCACGAAAGCAAGAAAAAGAAGTACGCTATTAACTATTAACGTACCTGTCTCTTCCGAAACGAATGAGTACTGCGTCTCACTCTCGCCTACCATCGTATCTCAGGAGTCT
+
BIBB?B>ECAAAEFDCCCCCCBA@@:@AB>BBBCCDAB=??AABAF@BB?C????BBCDD3C>AABBDAAABAA<B8;9DCC19:768==>9BBB@ABBB=@@@@=@=AC@;;9=@???@CGDBBACCEJCC?BBAB?BBBAAAAA<@<@@@;@CBBCBCC@AABBCB@BB?BBB>BB:99,8;;6><CCC3>><>?@?AAAAA<A<@@??9=6<?AAA?@A@AAAA=A?BAB>BCC?BBBBBBBBAA?@@DBBBBBBCBD@CCB?BBBBBBBBAAAB?CBA99
@ATNG8:02521:03739
GATGGTAGCGCGACGAGCGTAGACCCAGAAGATCAGGAACTCTAGAAGAATTCAGATTTTTAACACGAGAGTAAACGTAAAAAGAAGGTTTTACAAGACTCACGTTAACAATATTGCAGCAGTACGCACACAATCGAAGCGCAGTAAGGATGGCTAGTGTAACTAGCAAGAATACCACGAAAGCAAGAAAAAGAAGTACGCTATTAACTATTAACGTACCTGTCTCTTCCGAAACGAATGAGTACGATGAGATCTCGTGTGCTACCATCGTATCTCAGGAGTCT
+
A>>B?>@BB=>>>@B>BCBCC@;?<5???>AACCAA>A?ABC@@?D>BA@C?BAAACCCC2A>@>>><@@:A@?6;7;;;;;*;D>C5;;;*5996;;=C=AC9:4;@;;6;CB?BBBCGDCCCCCCCCCBB=@:;;>AACCCCBA=B?<<;>@CBBBG@@=?DBBBB?BB?BBB@C===;3///096888*8>6A567@=<<?6<6;9780818=AAA@CBAAABC=A=99938??=BBBBBBCCCCBB998?>>>@@====?>:?====BBA@@>>:=??=;
@ATNG8:02525:03732
GATGGTAGATATATGCACGCTCTACCAGAAGATCAGGAACTCTAGAAGAATTCAGATTTTTAACACGAGAGTAAACGTAAAAAGAAGGTTTTACAAGACTCACGTTAACAATATTGCAGCAGTACGCACACAATCGAAGCGCAGTAAGGATGGCTAGTGTAACTAGCAAGAATACCACGAAAGCAAGAAAAAGAAGTACGCTATTAACTATTAACGTACCTGTCTCTTCCGAAACGAATGAGTACTGTATCTATGTGTGCGCTACCATCGTATCTCAGGAGTCT
+
BCCC@DBBBCCCC;;;ABBBCEBBB@CCB@BBA@??<?>ABCAAAB@CD@B?A@@???>>+87BBBBBC@A?::1:<?AABB2AA=B5;;;-9@B=AAACDCBBB>@=@B?BDC?CBCBCCCCBBBCDDDCC?CCBB>?@AABBBC=B?BAB>ACCCBBBB?BCCAA@?CC?CCC>A@>?>8?>>9=@@@@2AC?C:::ABAAA;?<??::498<<@?@=@CBBBBB?B?BBB>BAA>ABBCFCBA@AACC889BCBBACCBA=>:>A>>>@@A?>>><@@>=>
@ATNG8:02527:03742
GATGGTAGCGCATATCAGCGCAGCCAGAAGATCAGGAACTCTAGAAGAATTCAGATTTTTAACACGAGAGTAAACGTAAAAAGGAGGTTTTACAAGACTCACGTTAACAATATTGCAGCAGTACGCACACAATCGAAGCGCAGTAAGGATGGCTAGTGTAACTAGCAAGAATACCACGAAAGCAAGAAAAAGAAGTAACGCTATTAACTTATTAACGATACCTGGTCTCTTCCGAAAACGAATGAGTACAGAGAGTACGATATGTCTACCATCGTATCTCAGGAGTCT
+
@>=?5;;?@CDCABBCBBBCCCFDACCC@CCCCA@<@?AABBCCB>AA=A?BBBB@CDD1C?BBBBCCCCCDD>CCCCBBB1DAGF?BAA7@@B?BBCCCCB998:ADD@CBB=??DBBCABDDBB@BCCC@CCCC@BAACBBAB?B@EA@?@CCCDCCB@AAABBA?@A>ABB?BACCC=A9828<<<<,==9=@@<@@?=>=17122+22270552...(..(.3335/538888&2..(....555666666555677558889=?3::9//////997275...
@ATNG8:02528:03717
GATGGTAGAGTATCATGTGTATCTCCAGAAGATCAGGAACTCTAGAAGAATTCAGATTTTTAACACGAGAGTAAACGTAAAAAGAAGGTTTTACAAGACTCACGTTAACAATATTGCAGCAGTACGCACACAATCGAAGCGCAGTAAGGATGGCTAGTGTAACTAGCAAGAATACCACGAAAGCAAGAAAAAGAAGTTCGCTATTAACTATTAACGTACCTGTCTCTTCCGAAACGAATGAGTACGTGTGACGTACGTGAGCTACCATCGTATCTCAGGAGTCT
+
?<BB?BBBBBCCCCD<;;>BB@BBB?@@@@CBBA@@6:6;AABA;;7;B?C@BBCEEIDD2C?CDCCCABBBAA<A;;;GGE5CB?B6;;;.;AA?BCCBCCCBC?B?CC@AAA?BBBBECCBBBCCCCCDC@CBBBAE@@@BCBC@CAC@@>@CCAAABB@CAAACB>@@>BCA:=<787)9=>;99999(9A<BB?9::A@@<@<>;;;<A;:;:>?5::;;;>A<B<===5=;;5;;;;??AABAAB>>>@@>>>>>FCB=>:;;;@A@B@???@6;;;:;
@ATNG8:02537:03745
GATGGTAGAGAGAGCTCTCTCATCGTACTCATTCGTTTCGAAGAGACAGGTACGTTAATAGTTAATAGCGTACTTCTTTTTCTTGCTTTCGTGGTATTCTTGCTAGTTACACTAGCCATCCTTACTGCGCTTCGATTGTGTGCGTACTGCTGCAATATTGTTAACGTGAGTCTTGTAAAACCTTCTTTTTACGTTTACTCTCGTGTTAAAAATCTGAATTCTTCTAGAGTTCCTGATCTTCTGGTATACACACTCGCTCGCTACCATCGTATCTCAGGAGTCT
+
CDCC?CCCDDDDDCCABBCCDFCCCABBDC@@>?CBB=BCC?CCCCBBB?BBB@@<@?BAA?<?<???AAAAAA>AAABA1BB>B>>>9?B@C>CBB@BB=778CB@<@@@AAAAA;>>>;A;AC@@>===:>>>>:>?=;;;<>>>>??;;;@;>?>:>@;@:??@@;;;AC;A????6<8<:>9999+9:333(--3---9<7;7;EGD/AAA>@<@<;;7;@>?@@?<?<?@>==A9=>D=>>>???@AAAAAAA>?>>>>9>@@>>=@>>>;;7;====
@ATNG8:02541:03704
GATGGTAGCTCTGCTCTGACTCTCGTACTCATTCGTTTCGGAAGAGACAGGTACGTTAATAGTTAATAGCGTATTTCTTTTTCTTGCTTTCGTGGTATTCTTGCTAGTTACACTAGCCATCCTTACTGCGCTTCGATTGTGTGCGTACTGCTGCAATATTGTTAACGTGAGTCTTGTAAAACCTTCTTTTTACGTTTACTCTCGTGTTAAAAATCTGAATTCTTCTAGAGTTCCTGATCTTCTGGATATGAGTGACTCGTGCTACCATCGTATCTCAGGAGTCT
+
DCDC@CDCCCCCDBBEGCDCCCBCCBBBBBCD@BBBB>BB>B?BBBCGCCACCCCC?B?CEEE>B?ACCBBBDCC?CCCCC3:9;9BBD=CCAA=BAA=AG@BBCCCIADGBBBCBB@CCC@B?CCCBBBCC@BBBD?BBCDBBBCCBBBCCCBB@CBC?BC@B=??CCCCCBC?BA@A@7@>A>BBBBB2BCCDD=CCCCCCCDFD@CCCB3:::AC<@=@C?BCBBCBB@B?BBBDCC9:9B?BCCDCCCCDDDBBBBBBCCC?BBBBBBBBCCAB>ABAAA
@ATNG8:02509:03784
GATGGTAGATATATGCACGCTCTACCAGAAGATCAGGAACTCTAGAAGAATTCAGATTTTTAACACGAGAGTAAACGTAAAAAGAAGGTTTTACAAGACTCACGTTAACAATATTGCAGCTGTACGCACACAATCGAAGCGCAGTAAGGATGGCTAGTGTAACTAGCAAGAATACCACGAAAGCAAGAAAAAGAAGTACGCTATTAACTATTAACGTACCTGTCTCTTCCGAAACGAATGAGTACTGTATCTATGTGTGCGCTACCATCGTATCTCAGGAGTCT
+
<<<A>@;@FCBBE<69?A<ABBB@@7<;:7;DA@AB?D>BBBBBAA=??7>7>?CBBBBB3B?CAAABBAAA68/75>><<<+BB?C;@@?7>BC>BBEBCCBBB>B?BC@DAA?AAABCCCCCBBBBABBB@C@A@?AAA@@@@B?B=ABB9:;EBBBAB?CBCBAA>AB??>?<=;000(/0/(/////$394;8:>;>>>?;@;?AAB?C?BBBBB?BB?>>>>9><?@A8=9939<=<?AAAB?>=BBCDCBB@ACBBBBB@BBAABBCBBBBB@AA???
@ATNG8:02513:03763
GATGGTAGGACGAGCGTCTGAGAGGTACTCATTCGTTTCGGAAGAGACAGGTACGTTAATAGTTAATAGCGTAACTTCTTTTTCTTTGCTTTCGTGGTATTCTTGCTAGTTACACTAGCCATCCTTACTGCGCTTCGATTGTGTGCGTACTGCTGCAATATTGTTAACGTGAGTCTTGTAAAAACCTTCTTTTTACGTTTACTCTCGTGTTAAAAATCTGAATTCTTCTAGCAAGTTCCTGATCTTCTGGGTGCGCTACAGTCTCTCTACCATCCGTATCTCAGGAAGTCT
+
@?CC@CCD?ABB>9><>;;@>B@B>B?AA;<:?BAAA;:;5949?995:5.565A@9<:<===0616<;;>;;65925::::(99939:;=3;;=@8@A?<?B69;?@@C@BCCCBBCE@BBB@B?CBA@AACD@CBBB@CAAABAABBAAABBBCFA<;;@CD@C>@@CBABBBB>?99999$5.5555555$5;;;<3;;>;;;;;<?;@@@@+666<<8:8<@;000///2//)45:545:;7::;@4;;665<<<;==:5448898.443-3444;<>>>2404933
@ATNG8:02514:03794
GATGGTAGTGTCAGTGCGCGTCGTCCAGAAGATCAGGAACTCTAGAAGAATTCAGATTTTTAACACGAGAGTAAACGTAAAAAGAAGGTTTTACAAGACTCACGTTAACAATATTGCAGCAGTACGCACACAATCGAAGCGCAGTAAGGATGGCTAGTGTAACTAGCAAGAATACCACGAAAGCAAGAAAAAAGAAGTACGCTATTAACTATTAACGTACCTGTCTCTTCCGAAACGAATGAGTACGAGAGAGCACACGTGTCTACCATCGTATCTCAGGAGTCT
+
///9390:5:<:965::;5:5499:35;9?AAA@@A=B<@@BA?9958?9=68;<88777'3498<887<;;;;3;<@>???0@A4:69@@4@BC?AAABBBAAA<@;<<6<00+000?@BCCCCCCCAA@B?BAAA?AA@@?@?@;?<@;;6;ABBC:9:?AAB999>AA?999799AAC>998>ABBAAA'@@9655A=<>BE7:59:::8=<>>CCC@AAA@=00,0+000+0<==@BB???BC???C?>?@?999BA???@@;?::;?BA?@@A@;??ABA
@ATNG8:02492:03801
GATGGTAGCGCACACATAGATACAGTACTCATCGTTTCGGAAGAGACAGGTACGTTAATAGTTAATAGCGTACTTCTTTTTCTTGCTTTCGTGGTATTCTTGCTAGTTACACTAGCCATCCTTACTGCGCTTCGATTGTGTGCGTACTGCTGCAATATTGTTAACGTGAGTCTTGTAAAACCTTCTTTTTACGTTTACTCTCGTGTTAAAAATCTGAATTCTTCTAGAGTTCCTGATCTTCTGTATAGCGACGCGATATACTACCATCGTATCTCAGGAGTCT
+
99::,//665<<666<<<<><<:9:4997:00/::<3;<=B?BBAB9:57<::>:5:5:@<><A<00/9/4444.4::::'::49:<;8//0?<@GFADJAAA@@@A<;<<BBBAB<A@@<@<A@A?@B@A=ABBC@CCCCEDBCBCBBBBBBB?C<<5;@2:29=====999159<C>4545;59:::':?>>>5===9959955.5<==+=<<65.555929>>?B?D?B>??;<?>5=00......-:///<<<>>955::045=<B>BCB<<A=A??@@
@ATNG8:02499:03820
GATGGTAGCTATACGTATATCTATGTACTCATTCGTTTCGGAAGAGACAGGTACGTTAATAGTTAATAGCGTACTTCTTTTTCTTGCTTTCGTGGTATTCTTGCTAGTTACACTAGCCATCCTTACTGCGCTTCGATTGTGTGCGTACTGCTGCAATATTGTTAACGTGAGTCTTGTAAAACCTTCTTTTTACGTTTACTCTCGTGTTAAAATCTGAATTCTTCTAGAGTTCCTGATCTTCTGGATAGCGACGCGATATACTACCATCGTATCTCAGGAGTCT
+
<<=D@CCBBBBCEBAADCBCCCCCCCBBCC@@=@BBB>BB@D@DA@@CBB?CCBAA>A>ABBC@C?A??AAAAAA>ABBBB1@@?BBAA7@AAA>AAC?BB587ACBB?B@??=???;><<8<;@AAA@>=>9=@;;5;<<;;;>>@A@AA@>>>;<=<;AD=D;@==>@@A@@9=:::9-:8>::6666)6:---)------988:-766'277995:58807>=<<<<<@6::@@==7;;A=ABA@@@@@@@;;;???>>>@<?>>>@@?@?@>=:>A??>
@ATNG8:02536:03837
GATGGTAGCTCTGCTCTGACTCTCGTACTCATTCGTTTCGGAAGAGACAGGTACGTTAATAGTTAATAGCGTACTTCTTTTTCTTGCTTTCGTGGTATTCTTGCTAGTTACACTAGCCATCCTTACTGCGCTTCGATTGTGTGCGTACTGCTGCAATATTGTTAACGTGAGTCTTGTAAAACCTTCTTTTTACGTTTACTCTCGTGTTAAAAATCTGAATTCTTCTAGAGTTCCTGATCTTCTGGGCAGACTCTCACACGCCTACCATCGTATCTCAGGAGTCT
+
BABCADCCDCCCCCCCCCCCBCCCC@B@CCCB?BBBB<BC@C@BBBCDDD@CBBBB?C?CCCC?C@CBBBCCBCC@BBBBB1AD?CBDC=AB9949A@<AC>A@BDDD@DCBBBCCC@CDD>B>CCCGDAAB@CCBB?BCBBBBBCBCCDCCCBC?BCB?CC?C>ABCCCBCCB=?:::9-:;@=:::::*:CBBB>CBCCDGDBBB@BDCD5BCCDC@C@BC@CCCBB@@>@@DCCCBB:>89989DDDDDCCCCCCC@@?@CC?CBBBBCCCBBAA?BCBBB
@ATNG8:02541:03804
GATGGTAGCTCGCTGATGATATCTCCAGAAGATCAGGAACTCTAGAAGAATTCAGATTTTTAACACGAGAGTAAACGTAAAAAGAAGGTTTTACAAGACTCACGTTAACAATATTGCAGCAGTACGCACACAATCTAAGCGCAGTAAGGATGGCTAGTGTAACTAGCAAGAATACCACGAAAGCAAGAAAAAGAAGTACGCTATTAACTATTAACGTACCTGTCTCTTCCGAAACGAATGAGTACTACTCTCAGAGACTACCATCGTATCTCAGGAGTCT
+
CCCC?BDCCCCCBBCDDCCCCCDDC?BBB?BBBCBB?B?BBCBBBB>BB>B>BBBBBBBB3B?CCAAAACCCBB;??=?@@@0?C>B5;;;.;BD?AAACCCCCC@C@CC@@?@=AAB?@@CCCCCBBA@@@=AABA@BBBBBBBC@D@BBF@CCCCCBBB?BBBBDB=A@?BBC>AA99929>>;=????1;A=A>==DAA@@<@<@@AA:>:=BCBB@BBBCCBB?B?BBB=BBC?BBAACCCCBB>>>BBBBBBBBCC@CB@AADCCCCAB?BBB>>
@ATNG8:02551:03203
GATGGTAGTATCTGTCTACGAGAGCCAGAAGATCAGGAACTCTAGAAGAATTCAGATTTTTAACACGAGAGTAAACGTAAAAAGAAGGTTTTACAAGACTCACGTTAACAATATTGCAGCAGTACGCACACAATCGAAGCGCAGTAAGGATGGCTAGTGTAACTAGCAAGAATACCACGAAAGCAAGAAAAAGAAGTACGCTATTAACTATTAACGTACCTGTCTCTTCCGAAACGAATGAGTACACATCGTCGTGTCGTGCTACCATCGAATGAGGTTAGTCT
+
DCCB=BCCFB@BBCCCCCDCCCBBA>ADD@DA>>>C?C>AABBBBB>BB>B>CBB?????2A?AEABB?A??@C;B;@ABBB2CC?C6;;;6;@A:AB@@DCBCB@B@CC@BBB>AABBCCCCECCCCBAAC?CCCC=AABBA?AB<@<@@@>@DBCBCCB??@@?@B?BC?==>;=?8882:@@;:;;;;.;A=B888BBDAA;A;@@AA7:6:?AAA?CBBBBBC?B?ACC>CCC=@AAACCBBABBBB@BBBBBBB>>>CAA;@@@9958CCC@C@B>>>A
@ATNG8:02564:03200
GATGGTAGCAGACGTGACAGAGCGCCAGAAGATCAGGAACTCTAGAAGAATTCAGATTTTTAACACGAGAGTAAACGTAAAAAGAAGGTTTTACAAGACTCACGTTAACAATATTGCAGCAGTACGCACACAATCGAAGCGCAGTAAGGATGGCTAGTGTAACTAGCAAGAATACCACGAAAGCAAGAAAAAGAAGTACGCTATTAACTATTAACGTACCTGTCTCTTCCGAAACGAATGAGTACGATGAGATCTCGTGTGCTACCATCGTATCTCAGGAGTCT
+
CCCB?CDCEDCBCECCEDCCBBBDD@CBB?CCBB999:?AAABBBB?BB@C>AACBBDDD3C?BC;@@BBB?BB:87;FLJJ5CB?B<@A@7ABB?DBBBCCCBC@C@CC@DBF:;:AABECCCCDFDCBBB?BBA@<AAAABBBA?A?A;;9;CAACBBB@CCD?@@?AA=AAA?BBBCE@A@<989888(7>9>888@B@@@<?:>=??<?=BACBB?BBBBAAA<?<?@A9@??;?AABBCBBBABACAAB@@@>>>888??<;;;@@@AA@E;;8;F@@@
@ATNG8:02572:03221
GATGGTAGAGTACAGTGTAGTAGACCAGAAGATCAGGAACTCTAGAAGAATTCAGATTTTTAACACGAGAGTAAACGTAAAAAGAAGGTTTTACAAGACTCACGTTAACAATATTGCAGCAGTACGCACACAATCGAAGCGCAGTAAGGATGGCTAGTGTAACTAGCAAGAATACCACGAAAGCAAGAAAAAGAAGTACGCTATTAACTATTAACGTACCTGTCTCTTCCGAAACGAATGAGTACTATAGACTATCTGAGACTACCATCGTATCTCAGGAGTCT
+
BC>D@CCCBCBCCCCCDCCCBBBBC@CCC@BCBBAA?A@BCCBB?>;?@=A?BB?>?CCD3D??@<BBBBB??C;??ABGMI5AA=A2;;;*9AA9CBABCCBBC@C@CD?BBB>A@@ABBCCDCCCCCCCC@C9:9?@???>?>>9@=A@@=@ABBBCCAAABBAAA?BB=AAB:??=>=5<:97<<==>/>C=?>==A@@@A<A;??AA:><>AA@C?BBBBBCC@C?BBC>A>>;?AAADBBBABBAA===?BBDCAAACCC?BBBBBBBBAAAB@BB@>>
@ATNG8:02581:03212
GATGGTAGCAGACGTGACAGAGCGCCAGAAGATCAGGAACTCTAGAAGAATTCAGATTTTTAACACGAGAGTAAACGTAAAAAGAAGGTTTTACAAGACTCACGTTAACAATATTGCAGCAGTACGCACACAATCGAAGCGCAGTAAGGATGGCTAGTGTAACTAGCAAGAATACCACGAAAGCAAGAAAAAGAAGTACGCTATTAACTATTAACGTACCTGTCTCTTCCGAAACGAATGAGTACTATGTAGAGCTCTCTCTACCATCGTATCTCAGGAGTCT
+
CBBC@CDBBBCCCCCDFCCBCC:;:?BCC@BBBABC?C=AAAABCB>@@;>;?ABBBBBB3E?B>=BAB@@@@@:@;@@DDD1DDAC;AAA7AAB@CCCDDBCBC?C?CC@BBB?BBBABDCCCCCBCBBAA=@@@@<@?@@@@:94;>@;;6;BBABBBB?BDBBAA=A@<@A@;>?999,755-55656'59497::@@@@?;@<@@@A=@>?>B@@<@@@?@@@>A>@@@9AA@?BBBBCDCCAABCAA@@@C==>DB@@?<@A??BACCBBBC@CAA::
@ATNG8:02553:03269
GATGGTAGAGTACAGTGTAGTAGACCAGAAGATCAGGAACTCTAGAAGAATTCAGATTTTTAACACGAGAGTAAACGTAAAAAGAAGGTTTTACAAGACTCACGTTAACAATATTGCATCAGTACGCACACAATCGAAGCGCAGTAAGGATGGCTAGTGTAACTAGCAAGAATACCACGAAAAGCAAGAAAAAAGAAGTACGCTATTAACTATTAACGTACCTGTCTCTTCCGAAACGAATGAGTACACACTCTCATATGACACTACCATCGTATCTCATGAGTCT
+
;;;C@DCABBCCCCCCCCCCDBBBD?BBC@FDCB@@>??BBBBAAA?AC>B=@@BBBBBD3C?CBBBEECBBAA7<7;;;;;*;A=C@CCC;CCB@BDBBBCC;;:;?CB@CBB?BCCCCACCCCBBBBB@@=ABBB<:89==>9:7?@CCF>AA?AAAAA=???@@@<:60667)/-----)--/)/999:9&6;27/..79;;9=D=A>??;A=@@CBB@ADDA@AC<?<??A:ACC@???BBCAAAAAABCCAA@@BE?@?ABB?BCBCBD?@?BCBABBAAA
@ATNG8:02567:03279
GATGGTAGGCACTGCGCACACATCCCAGAAGATCAGGAACTCTAGAAGAATTCAGATTTTTAACACGAGAGTAAACGTAAAAAGAAGGTTTTACAAGACTCACGTTAACAATATTGCAGCAGTACGCACACAATCGAAGCGCAGTAAGGATGGCTAGTGTAACTAGCAAGAATACCACGAAAGCAAGAAAAAGAAGTACGCTATTAACTATTAACGTACCTGTCTCTTCCGAAACGAATGAGTACGAGAGAGCACACGTGTCTACCATCGTATCTCAGGAGTCT
+
CCCE@AA@<ABA<<<@BC;;;9BBB8CCG@BCCCAA?AADDCCBBB?BB?B@BBBABCCC3B@AAABBBCAAAC>99;BBBB1A@=<8=@B9AADACBBBDCC@@<@<@@<@AA=@@ACCDFFCCBBCBBAB?CA@@>@BACBBBB?B<@;;6;B@@ACCE?BBC???7:9=BBA=@@@@@<<77:<====/66(////88::;:>8<5566;4559<<8<:887>>17-333)37718;<<;@@B@@>8:9>?A>===AABA:;7;===A;;;=BCC=@@@@;
@ATNG8:02577:03290
GATGGTAGTGTGTCTCTGAGAGTAGTACTCATTCGTTTCGGAAGAGACAGGTACGTTAATAGTTAATAGCGTACTTCTTTTTCTTGCTTTCGTGGTATTCTTGCTAGTTACACTAGCCATCCTTACTGCGCTTCGATTGTGTGCGTACTGCTGCAATATTGTTAACGTGAGTCTTGTAAAACCTTCTTTTTACGTTTACTCTCGTGTTAAAAATCTGAATTCTTCTAGAGTTCCTGATCTTCTGGGTGTATCAGCGAGTATCTACCATCGTATCTCAGGAGTCT
+
>C<@8:5=<=BCCCCBB;;;ACCCCCCCB???>AACD;@@=@?BBBBDDCACCCCC@B@BB??;A>B;;;BB@BC=;;;;;*4;6;=?C=BABB=BAA<AB?;;;BAB@DGGDCCCC@C;;9;>BAAB<;;;6;;AE@ECCCCCBBBCCCCCBCB@@@@>;;59:A9;:BC@>>;@::99&94=499999$5=>>@<=BBBBCCBBC=A@A@,@@@@@<@?CC?;;;DFCG@C?BBBGAA>ADDE?FEEEBBBCCCCAABCCDCC@C@;;;BBABCAB?BAAB?
@ATNG8:02547:03318
GATGGTAGTACATGATAGACGACACCAGAAGATCAGGAACTCTAGAAGAATTCAGATTTTTAACACGAGAGTAAACGTAAAAAGAAGGTTTTACAAGACTCACGTTAACAATATTGCAGCAGTACGCACACAATCGAAGCGCAGTAAGGATGGCTAGTGTAACTAGCAAGAATACCACGAAAGCAAGAAAAAGAAGTACGCTATTAACTATTAACGTACCTGTCTCTTCCGAAACGAATGAGTACGTGTGCGACGTGTCTCCTACCATCGTATCTCAGGAGTCT
+
ABBB466CCCABBDDBBBFIC;;;@9@>>769A@@B7<5:=<899:-33,3,3<995599$5.59A66595555)4455555$5<6;7><<0<<<8==;;;>C??<@?@@=ABC=?@BBBEBCBCCBCCCCC?AABC@CBCCCAAAAD=A;;7;AA@@??@?A@@BBA=AA<?>>;?<?@?9@<858BCCD1@@6:<<<?88==<A;:88=;?;>:A@@<@BABDBB?A=?AA9@CC898B@@?>987BAA@@ABBBBB@@<>CB@AA@;@@DCCBBB?BBAAA
@ATNG8:02560:03312
GATGGTAGTATATCGCGTCGCTATCCAGAAGATCAGGAACTCTAGAAGAATTCAGATTTTTAACACGAGAGTAAACGTAAAAAGAAGGTTTTACAAGACTCACGTTAACAATATTGCAGCAGTACGCACACAATCGAAGCGCAGTAAGGATGGCTAGTGTAACTAGCAAGAATACCACGAAAGCAAGAAAAAGAAGTACGCTATTAACTATTAACGTACCTGTCTCTTCCGAAACGAATGAGTACTGTATCTATGTGTGCGCTACCATCGTATCTCAGGAGTCT
+
CCA??ABCBCCCCBBBDDDBBACCC@CCC?BCCCA@=?<@ACDDCB@AD@C?BBBBBCCC3C?BBBBBBBBBBB<BBCCCCC5CB@C?BBB;BEHBBBBBCCCCC?C?CE@C@@>AABBBBDCBBBBBBCCC?CCBB?BBB?BB>>:@?AAC@BCBBBBCC?BBBBBB@BC>BBB<>>@@@9A?;6;BBBB/AA<A:::??DDD<A8==AA<A<?AC@@=?A?=>@?<@?BBC>CBB?BBBBBCCCBBBBBB@@@B@AAA?>>AA=AA?@@AA@>>AA;<>:8:
@ATNG8:02579:03346
GATGGTAGATACTCGCTGATACACCCAGAAGATCAGGAACTCTAGAAGAATTCAGATTTTTAACACGAGAGTAAACGTAAAAAGAAGGTTTTACAAGACTCACGTTAACAATATTGCAGCAGTACGCACACAATCGAAGCGCAGTAAGGATGGCTAGTGTAACTAGCAAGAATACCACGAAAGCAAGAAAAAGAAGTACGCTATTAACTATTAACGTACCTGTCTCTTCCGAAACGAATAGTACTACTCTCAGAGACACACTACCATCGTATCTCAGGAGTCT
+
BE?@?ACCCCCCCAAA@@DCCCCCC=CCC?BCBB??<?@BBCBBBB?BB?B?BBBBBBBB3B?@@@ABDAAAAA6==;;;;;*;C>C5;;;6:BC:BA=CDCBBB@A?CC@AAA?BACBBCCBBDCCCCBCC?BBCC?B?>>????9@=A@@=@CBBBACC?AADA@@>@B>BBB799BCA;??;6;AAAA/AB=A887A@@@A<@<@@@@:>:<AB@@=@@@ABBB?A?CCD<BBB@BBBBCCCCCAAAAAACCCA???AAAA<AADA>>>?=???;@?>;=
@ATNG8:02591:03324
GATGGTAGTATATCGCGTCGCTATCCAGAAGATCAGGAACTCTAGAAGAATTCAGATTTTTAACACGAGAGTAAACGTTAAAAGAAGGTTTTACAAGACTCACGTTAACAATATTGCAGCAGTACGCACACAATCGAAGCGCAGTAAGGATGGCTAGTGTAACTAGCAAGAATACCACGAAAGCAGAAAAGAAGTACGCTATTAACTATAAACGTACCTGTCTCTTCCGAAACGAATGAGTACTAATAGACTATCTGAGACTACCATCGTATCTCAGGAGTCT
+
6---(-8;7<@;;555955566>>>8555.599956157<4566657<<7?<>>BCBC==+A><<===BB:?:>6;;=055505<7<.599&5;;6<@<955<59057;;7;:<045:>@@CFDC996;:8:6///96977:;;=?8?;@:949@A?A?8:1997333,383:::599989.5222222&272557775:77)-(-7---2-2599<9;;;<<==03-333(333,3333;;;33.332788::==ABB>C>>=>;888/0/9:88:6:;888
@ATNG8:02560:03375
GATGGTAGGTGCACATGAGTGTATCCAGAAGATCAGGAACTCTAGAAGAATTCAGATTTTTAACACGAGAGTAAACGTAAAAAGAAGGTTTTACAAGACTCACGTTTAACAATATTGCAGCAGTACGCACACAATCGAAGCGCAGTAAGGATGGCTAGTGTAACTAGCAAGAATACCACGAAAGCAAGAAAAAGAAGTTACGCTATTAACTATTAACGTACCTGTCTCTTCCGAAACGAATGAGTACAGAGAGTACGATATGTCTACCATCGTATCTCAGGAGTCT
+
DDBB?BBCACCCDCDCEDD@@@B@@=@CC>BBCCCB@C@CCGEA@A?CC7;7;BAAACCC3C@BCCCDCBBBCB=CBBCHDH5CB@C@CFE9BAB?AAB@?>=999*89>?:@@@037;7=>=BBB;;:CBBB@A@@C@BAABBCBD?B<A;;7<BBBCCBE@@???>?;??<@@?<@@@@C;>==879899(5=7;<9;;;=;;;=A<>>>@<@<==BBB>BDBAA@B=A:@@@<@BA<??@@A@A???BBBCBBBBBBECAAACD?>>>>>=?ABAAA<@@===
@ATNG8:02568:03383
GATGGTAGCTCGCTGATGATATCTCCAGAAGATCAGGAACTCTAGAAGAATTCAGATTTTTAACACGAGAGTAAACGTAAAAAGAAGGTTTTACAAGACTCACGTTAACAATATTGCAGCAGTACGCACACAATCGAAGCGCAGTAAGGATGGCTAGTGTAACTAGCAAGAATACCACGAAAGCAAGAAAAAGAAGTACGCTATTAACTATTAACGTACCTGTCTCTTCCGAAACGAATGAGTACACACTCTCATATGACACTACCATCGAGGTTGTAAAGTCT
+
DDBB9B@BCB>>>CCBDGBBBCCCC?CCC?CCAA@C?C?BBBAAAB>@B?B>BBBBBCCB3B?BBBAA@CCCDD>B?;;;;;*;C>E=AAA7ACC?CEDCCCAAA?B?BB?CCB>AABBDCCCCCCCCCCCB?BBBC=???BBBBA>C@E@@>@ABBBBBD@BBBAAA?BB?BBB999@@@9A?;5;BBBB/@@=A888???BA=A:A>>A=A<AACBB?BAAABCC?A>ACC>BAB?CCBBBDBBAAADCAAAAAABCBBBBBB?BBBCCB?C@CCCF>BB??
@ATNG8:02553:03408
GATGGTAGCACACGAGATCTCATCGTACTCATTCGTTTCGGAAGAGACAGGTACGTTAATAGTTAATAGCGTACTTCTTTTTCTTGCTTTCGTGGTATTCTTGCTAGTTACACTAGCCATCCTTACTGCGCTTCGATTGTGTGCGTACTGCTGCAATATTGTTAACGTGAGTCTTGTAAAACCTTCTTTTTACGTTTACTCTCGTGTTAAAATCTGAATTCTTCTAGAGTTCCTGATCTTCTGGCGCTCTGTCACGTCTGCTACCATCGTATCTCAGGAGTCT
+
A@;;79;@CCCCCCCCCDCBCCDDBBBCBBCC@CCBC?CD@DABBBBCBB@BB;9:;@>AAAC@D=?@ACCCCAA?CCCDD2BB@BB@B:?BAB?CCC@@@<A@ABBB@B@@@>>??7<=@7:8:BCA>=>=7;::9,//<:====>=@@A???@678?=@@;?;@@D???A>>;==>DD;A;A:==ACD/A=666.6/////96-/)///)/575=6>6////:9=>>>>E:==@===177=9==>>>>;;;A=====>?AAB<>;;;;A@AABBB<==>>A
@ATNG8:02555:03401
GATGGTAGCTCGCTGATGATATCTCCAGAAGATCAGGAACTCTAGAAGAATTCAGATTTTTAACACGAGAGTAAACGTAAAAAGAAGGTTTTACAAGACTCACGTTAACAATATTGCAGCAGTACGCACACAATCGAAGCGCAGTAAGGATGGCTAGTGTAACTAGCAAGAATACCACGAAAGCAAGAAAAAGAAGTACGCTATTAACTATTAACGTACCTGTCTCTTCCGAAACGAATGAGTACTACTCTCAGAGACACACTACCATCGTATCTCAGGAGTCT
+
CBBA?BBBBBDCCCCCCCBBBCDCC@CBB?AAAB??=@@DDCCCBB?BB>B>@@BCCDDD3B?B@??@DBCBCE;@<;;;;;*;B9=299:49AA<?B=CBBBBC=@>@C?BCB>AACBBCCEDDBBB@@?B@B@@@?@@@@AA@B@C@CCC@CCCCCDDA?AAC????CC@BBB<?>>?A9::9:;>>>>/<<7<///==@AA<B=@A@B;><>ACBA?ABCBABB=?=?DD>DCC>ABBCCBAACBBBBCCBBBB@@B;;;;;6;AAAAA@@???C;=====
@ATNG8:02566:03409
GATGGTAGCAGACGTGACAGAGCGCCAGAAGATCAGGAACTCTAGAAGAATTCAGATTTTTAACATCGAGAGTAAACGTAAAAAAGAGGTTTTACAAGACTCACGTTAACAATATTGCAGCAGTACGCACACAATCGAAGCGCAGTAAGGATGGCTAGTGTAACTAGCAAGAATACCACGAAAGCAAGAAAAAGAAGTACGCTATTAACTATTAACGTACCTGTCTCTTCCGAAACGAATGAGTACTATGTAGAGCTCTATACTACCATCGTATCTCAGGAGTCT
+
<<=B@BECDCCCDCCBBCBBBDCCC@A@A@CBBB??=??BCCAABC@AA>A?BB?>?AAA/A=A995A@=;8875.55333333#3994:;;.;994999<<=;;:5:;8818888??BACCCBBBCCCCDA@>ACBB>BBB>?@875:@DCB?BCBBBBBB?BBBA@@?AA>ACF?AB888-5::778888(8A;@;;;DBBB@595:<==,/-/;A@A=AA@@?AA?B@CDC>C@?>@BBBDCCCCCBBBB@@@;;:>><<=>>;>@@@>>>@@@@C=:;;=:
@ATNG8:02572:03401
GATGGTAGTATATCTCGTCGCTATCCAGAAGATCAGGAACTCTAGAAGAATTCAGATTTTTAACACGAGAGTAAACGTAAAAAGAAGGTTTTACAAGACTCACGTTAACAATATTGCAGCAGTACGCACACAATCGAAGCGCAGTAAGGATGGCTAGTGTAACTAGCAAGAATACCACTAAAGCAAGAAAAAAGAAGTACGCTATTAACTATTAACGTACCTGTCTCTTCCGAAACGAATGAGTACTACTCTCAGAGACACACTACCATCGTATCTCAGGAGTCT
+
>>@@=@>BCCCEBABCCCCA@@B@@=@AB>BBBBCC@C@BBDCCCC=??5:4;@==<@@?,>=@A@AAACBA@@;?9;9===+=A?B<CCC;CCC@CB@@>??49453<?;@BB>AAAABBCCCCDCCBBBB@CBBB>@?AA?@?B?C?B;;6;AACABBBA@?@@???BB?BBC49987;37864777787$596//./:9;9;8<5;>>>=@>??BA@>@CBBBBC@B@BCC>CBB>AABBBBCCCB???AB??;;;;???888=@>>>>>>:666<389<:7
@ATNG8:02572:03438
GATGGTAGACACGTGTGCTCTCTCGTACTCATTCGTTTCGGAAGAGACAGGTACGTTAATAGTTAATAGCGTACTTCTTTTTCTTGCTTTCGTGGTATTCTTGCTAGTTACACTAGCCATCCTTACTGCGCTTCGATTGTGTGCGTACTGCTGCAATATTGTTAACGTGAGTCTTGTAAAACCTTCTTTTTACGTTTACTCTCGTGTTAAAATCTGAATTCTCTTGGTCCTGATCTTCTGGCTACTCTTCTCTCACGCACTACCATCGTATCTAGGACGTCTATCACGA
+
;;;=7;;=?>=>?@><;@@@969=B=BEBBBB>A@@@8@B:@<@?@?ADB?CCACA?B?BBBB?B?BBBBAAB88588>>>*::058<9/6A@@=ABA>BC<998A?>;=>=?===@<ACA=A<AAA@@:::7:@AF388:::::>===A==:;:187:6::3:8=?A>>>===:;=@AA3?<@:==HEE/=7337.7-----6889-555'25537262.--705),,05,,,22,269056557//).88868;----455268876563322022,,,22585535
@ATNG8:02577:03424
GATGGTAGTATATCGCGTCGCTATCCAGAAGATCAGGAACTCTAGAAGAATTCAGATTTTTAACACGAGAGTAAACGTAAAAAGAAGGTTTTACAAGACTCACGTTAACAATATTGCAGCAGTACGCACACAATCGAAGCGCAGTAAGGATGGCTAGTGTAACTAGCAAGAATACCACGAAAGCAAGAAAAAGAAGTACGCTATTAACTATTAACGTACCTGTCTCTTCCGAAACGAATGAGTACGAGAGAGCACACGTGTCTACCATCGTATCTCAGGAGTCT
+
BBCC@CCDCCCCBCCCCBBCCCCBA?B@A;ACCBAB@B@BCCCBBB?CC@D@@@@BBBBB2A?BBBBBBBCBBB=BBCDCCC3CCAC=AAA9AFEA=;;BCCCCD@B?BC@BCB?BBBBCBBCBDDBBBCBB@CDCC@@@@@@@@B>B?C??=@BBCBCCC?AACCCA>@B>>=>8=><<<5?;;8=BDDD/AA=A;;:CCA>><>;>>>@6:7:ACCC@AAAA@AA>B?BGE@CBB>AABBBBBAAABBA>A@CCAAAA@@>;=7=>==C@?@@>>>:=>>>=
@ATNG8:02585:03416
GATGGTAGTGTGTCTCTGAGAGTAGTACTCATTCGTTTCGGAAGAGACAGGTACGTTAATAGTTAATAGCGTACTTCTTTTTCTTGCTTTCGTGGTATTCTTGCTAGTTACACTAGCCATCCTTACTGCGCTTCGATTGTGTGCGTACTGCTGCAATATTGTTAACGTGAGTCTTGTAAAACCTTCTTTTTACGTTTACTCTCGTGTTAAAAATCTGAATTCTTCTAGAGTTCCTGATCTTCTGGAGATACACATGATACTCTACCATCGTATCTCAGGAGTCT
+
CCCC?CCCCBCBDECCAAACCCCCABBBBBA@<@A@@<BB?B@CCBCDDC@CCCCB>BACCDB?CACCCCCA@@D@DCCCF5@@>@BBB=BBBB?BDDBJD=A@@EEH@BBBCCCDD?CCC?B?CCBBBCCC@CBCC?DA@@CCBBCABBCC@A@?BBB?BB@D?AACBBBDCC@CBABB8B@C>BBCCC5CCCCF=A@CBBCCBBB<@@@@0@BABB>B>BA<BDCAAAC@C@BCCCCC?B?@?ADCCCCCCCCCCBBBBCBBB>BBBBCBBAAABB>???BB
@ATNG8:02588:03446
GATGGTAGGCGTGTGAGAGTCTGCCCAGAAGATCAGGAACTCTAGAAGAATTCAGATTTTTAACACGAGAGTAAACGTAAAAAGAAGGTTTTACAAGACTCACGTTAACAATATTGCAGCAGTACGCACACAATCGAAGCGCAGTAAGGATGGCTAGTGTAACTAGCAAGAATACCACGAAAGCAAGAAAAAGAAGTACGCTATTAACTATTAACGTACCTGTCTCTTCCGAAACGAATGAGTAACTATGTAGAGCTCTATACTACCATCGTATCTCAGGAGTCT
+
AAAA?ACB?@@AC<;9BCCBCB;:;06CC=BB99;B?B@CCCC?@@>A@?B<?@@>>=>=,<9@A?>>>BBB@A8@;;;>==,00+05666-68=6885:CBBBB=A=;;5;=<8=>AA>>>>???AA==<D<A@@@:=;=;;=////9=<@;@=>>@@@@<@>>>AA;A@=BAA188///)///)/9999*//*7:::??;;;=A=@@?@<@=B>567=????>>>=A<@@G7;?><?<<>//,/767@>>B???>>>>>@@AAC<>>==::::;??@<?@???
@ATNG8:02549:03457
GATGGATACATATCGTACTCTCTGTACTCATTCGTTTCGGAAGAGACAGGTACGTTAATAGTTAATAGCGTACTTCTTTTTCTTGCTTTCGTGGTATTCTTGCTAGTTACACTAGCCATCCTTACTGCGCTTCGATTGTGTGCGTACTGCTGCAATATTGTTAACGTGAGTCTTGTAAAACCTTCTTTTTACGTTTTACTCTCGTGTAAAAATCTGAATTCTTCTAGAGTTCCTGATCTTCTGGGTGCGCTACAGTCTCTCACCATCGTATCTCAGGAGTCT
+
CCCC?BBBCCEDBBBDDDCC??@BBBCCB??>?BBD>BB?B?BBCCC@@=BCB@A=B@BBBB?A?CCB??AA??;?BBCB/>?<@>;>8>AAB@A@@<@@7;::B==:=AAAAAAA;==@;A;=======A;CC;;7;=>;;;>?AAAA>>?>@;>@>8<<5868>A@AAA?=6=8888,8:>:8////(-9,,,,),,,,,,63358999*888==6A6:;5:>===>?:?7;;@@@@;>>>>9>FEA===??;;;@???AA>D===@@BB??>?<@B>>>
@ATNG8:02549:03490
GATGGTAGATATATGCACGCTCTACCAGAAGATCAGGAACTCTAGAAGAATTCAGATTTTTAACACGAGAGTAAACGTAAAAAGAAGGTTTTACAAGACTCACGTTAACAATATTGCAGCAGTACGCACACAATCGAAGCGCAGTATGGATGGCTAGTGTAACTAGCAAGAATACCACGAAAGCAAGAAAAAAGAAGTTACGCTATTAACTATTAACGTACCTGTCTCTTCCGAAACGATGAGTACGTGTGACGTACTTGAGCTACCATCGTATCTCAGGAGTCT
+
BBBB@BBCFAABCA@ABA955AC@@>?CC<?AA@9:29179><<=B7BB>B?BBBCBBBB3B>A>ACCBA=665(59?>:<<+<=:@;@GG166>:>>>@=@;?>9=:992999.45;<>>DDCCBCBCC;;9<BAA?BCBBBGBAA@=@9939?AABCBB>??>;>=976/7:8187555'555+/65555$340--(--5355;050586627388><<7<55::8A<?:???9:0//:;::;<@===BBB?>?@@9@@@?A@@<@000@=>>=BAB>A??::
@ATNG8:02542:03518
GATGGTAGGTGACATGAGTGTATCCAGAAGATCAGGAACTCTAGAAGAATTCAGATTTTTTAACACGAGAGTAAACGTAAAAAGAAGGTTTTACAAGACTCACGTTAACAATATTGCATCAGTACGCACACAATCGAAGCGCAGTAAGGATGGCTAGTGTAACTAGCAAGAATACCACGAAAGCAAGAAAAAGAAGTACGACTATTAACTATTAAACGTACCTGTCTCTTCCGAAACGAATGAGTACTATGTAGAGCTCTATACTACCATCGTATCTCAGGAGTCT
+
@@BC@DCC?BBCCCDCDECBBCCB@BCC@DBBCBB?B>99:CAAB?BC?B@BABA@@>>>%939AA@AAC???@9@???BBB.>=;>8===6=AA>A;;;??=8838=CB=>>=;?>======???@==>AA=AAAB=??==?>>>9=:=@@<@A??=DA?;<???AA;AA=?><6:=677-8==:?@A@A/AA<>>>B787=>>:=<>999077*8:::;5;?>===?<?=??B:A==:<@@?888==>@B@@>>>@B===@@@@A<>>>A@@??????:<=<:;
@ATNG8:02543:03506
GATGGTAGCATCATGCATATCTCACCAGAAGATCAGGAACTCTAGAAGAATTCAGATTTTTAACACGAGAGTAAACGTAAAAAGAAGGTTTTACAAGACTCACGTTAACAATATTGCAGCAGTACGCACACAATCGAAGCGCAGTAAGGATGGCTAGTGTAACTAGCAAGAATACCACGAAAGCAAGAAAAAAGAAGTACGCTATTAACTATTAACGTACCTGTCTCTTCCGAAACGAATGAGTACGATGAGATCTCGTGTGCTACCATCGTATCTCAGGAGTCT
+
999<,//<<;;AC;99;?;=@A@A?=@;4.4<43394949;<;;88499494////////$/4:9588:?;69=665;;;;;*9A;A4;;;*9BC?C;:;:;9BB@B@DC@AAA?AA??A@CBCCCCCBBBB?@;;;?AACFCC@?=@@D@@=@AAAAA@C=A?=>@A497=?>;6;;<<<6??@=BCBBBB)<<69///99:>@=C<A:::8<8<7;;A>@@@AAAA;=:999.78818//=///><<<?@966722222556::/52227:87887;9:7688
@ATNG8:02557:03510
GATGGTAGCACGAGTCACTCATATCCAGAAGATCAGGAACTCTAGAAGAATTCAGATTTTTAACACGAGAGTAAACGTAAAAAGAAGGTTTTACAAGACTCACGTTAACAATATTGCAGCAGTACGCACACAATCGAAGCGCAGTAAGGATGGCTAGTGTAACTAGCAAGAATACCACGAAAGCAAGAAAAAGAAGTACGCTATTAACTATTAACGTACCTGTCTCTTCCGAAACGAATGAGTACGATGAGAGAGCTCTCTCTACCATCGTATCTCAGGAGTCT
+
B==D@CCCBBBB?CCCCCCCDCCCCACDC@CEBB998:?AABCFCC@@?=?@BBBBBBBB3B?BBBBCCBBBBB>BBBBBBB2BC;@4;;;.;CF@ICCCCECBB@B@BD@CBB=AAAABBCCDCDCDA@?@=?>@@?B@AB@@@A9?;?::5;BBACDAA?BBBBBB?BB?BBB999DDD=B?;6:?>>@/==9=;;;>??=>:>=A@@?<A=AAC@@>@BBBBBB?C?BBC>CBB@BBBCCCBBABBCA=>>AAA??@>>=>@<@@@@@@@@@@@D<===?@
@ATNG8:02568:03529
GATGGTAGCACGAGTCACTCATATCCAGAAGATCAGGAACTCTAGAAGAATTCAGATTTTTAACACGAGAGTAAACGTAAAAAGAAGGTTTTACAAGACTCACGTTAACAATATTGCAGCAGTACGCACACAATCGAAGCGCAGTAAGGATGGCTAGTGTAACTAGCAAGAATACCACGAAAGCAAGAAAAAGAAGTACGCTATTAACTATTAACGTACCTGTCTCTTCCGAAACGAATGAGTACCTCTCAGACGCTCGTCCTACCATCGTATCTCAGGAGTCT
+
944405=BCBBBEJFCBBCCCBB@@7<@B=BBBBAA=@=AAABAAA?A@=@>AA:;9CCC3B>BBA@ABBB?BA<??ABDBD5CB>C5;;;-:AA>CCBBCCD:;7;<@@>AAB?AAA?AACCDCCCCBBBB?B:;:?@???AA@@=A>A;;8;CCBCAAB@BBBBBB?BB?B@@:==:::,7;7456778(6=:A:;;>==>>=A=A@>?7;7;BEED@CAAAECD9:::CA:B??<?AABBCC?BBDBB????@@CDAD=?@@:>=<=AA??>CCC@CCBBB
@ATNG8:02580:03514
GATGGTAGCACGACACGACGATGTGTACTCATTCGTTTCGGAATAGACAGGTACGTTAATAGTTAATAGCGTACTTTCTTTTTCTTGCTTTCGTGGTATTCTTGCTAGTTACACTAGCCATCCTTACTGCGCTTCGATTGTGTGCGTACTGCTGCAATATTGTTAACGTGAGTCTTGTAAAACCTTCTTTTTACGTTTACTCTCGTGTTAAAAATCTGAATTCTTCTGAGTTCCTGATCTTCTTGCTCTCGTAGACAGATACTACCATCGTATCTCAGGAGTCT
+
BBBB@B>BCBBA;;699@<<<BD;;:CCCCCC@B;;;/;A5;7;AAABBC@BBBBB@B@:::B@C@BBCA>73333(3<888)7?6>@;8.900/6;9=:?@<>>@A9:4:=???@AA<AAA<A=C=??D>=<9<<<=;??D>==@@@@@@A:;;A<@??;?@<?<???@>>>A>9>8888)64;467767(69877.778///76691::::(58=9<6=3//+/<36//*/389999@///7==;<:=>>>A=>=@:66666617<<<7;;@@???;?AAAA
@ATNG8:02546:03577
GATGGTAGTACATGATAGACGACACCAGAAGATCAGGAACTCTAGAAGAATTCAGTTTTTTAACACGAGAGTAAACGTAAAAAGAAGGTTTTACAAGACTCACGTTAACAATATTGCAGCAGTACGCACACAATCGAAGCGCAGTAAGGATGGCTAGTGTAACTAGCAAGAATACCACGAAAGCAAAAAAGAAGTACGCTATTAACTATTAACGTACCTGTCTCTTCCGAAACGAATGAGTACTATGTAGAGCTCTATACTACCATCGTATCTCAGGAGTCT
+
CBBB@BBCB?==?>?@==AC;99BC>BAC@BCBBAB7;75??<;<A9?@<>6<?999;;;$:<BBBAA;;9AB>5A@@@???.>@=@:@@@8@AB?B;;;BBBBC@B?BB?@AD@BBBA@@@@A@CDDFCGCACBBB@CAA@??>?;?;A::8;D@@@B@@=@@@@BB@CEAAAB@AB900,0@=@@AA(0000:::?;6884868;99)/(.5574064../53.2-277.5..(...3.225559:8?>??98:AAAACCB?>>;;;CCE:9:A=A@00/
@ATNG8:02563:03574
GATGGTAGTGTCATATGAGAGTGTGTACTCATTCGTTTCGGAAGAGACAGGTACGTTAATAGTTAATAGCGTACTTCTTTTTCTTGCTTTTCGTGGTATTCTTGCTAGTTACACTAGCCATCCTTACTGCGCTTCGATTGTGTGCGTACTGCTGCAATATTGTTAACGTGAGTCTTGTAAAACCTTCTTTTTTACGTTTACTCTCGTGTTAAAAATCTGAATTCTTCTAGAGTCCTGATCTTCTGGGATGTGTGCGCAGTGCCTACCATCGTATCTCAGGAGTCT
+
BCBC@CDDDBBBCCCCDCFCBBBBBBCDDC89::BBB>BC@FAB@BBCDD@B@@CC@D>BBBB<??@BBDB@@AC?CCCDD3BB<?89:9.:?>@<@BC?CCABAACCD@BBBCCDBB?BAA>B@BECC@AAA;@@BC@CBCCGBBBBCCCCCBBB@CBB<996:?A@BBBBCBB=A>>>>-:4;<@@@@B@'@C;::7:ADCCCDCCC>BBBB2BBBCD@C?CD@DBBBDCAA=ABBDCC=B999,99:9BCCECCDBB@@<@BB?CCCCCCCCCCBA=AB@@?
@ATNG8:02569:03576
TATGGTAGCACGAGTCACTCATATCCAGAAGATCAGGAACTCTAGAAGAATTCAGATTTTTAACACGAGAGTAAACGTAAAAAGAAGGTTTTACAAGACTCACGTTAACAATATTGCAGCAGTACGCACACAATCGAAGCGCAGTAAGGATGGCTAGTGTAACTAGCAAGAATACCACGAAAGCAAGAAAAAGAAGTACGCTATTAACTATTACGTACCTGTCTCTTCCGAAACGAATGAGTACGATGAGAGAGCTCTCTCTACCATCGTATCTCAGGAGTCT
+
9::A>ABBAB@@ACFCBBBBCDCCCACCB?B@@@9949=:;;BCEK@ECAG@FDBBEGGG3D@B@@@DDECBBB=BABABBB1BB=A<@@@8@@A?BBBBCBCBB>A>AB>BCC?AAABBCCBBBBDDCBBB?B@A@?B@@A>?>C=A=@::6;ABBABBC@BBBBBB@BC?A@@388888+8;;5;AEGD/@@9=///==A@?;@=AA==:>AACA@<@BA@AAA=A>ABE>BCB?ABBCCAACCABBBBBBBBBBBB?>>>><@@@@CBAAABCC@AA>;;
@ATNG8:02577:03557
GATGGTAGTATATCGCGTCGCTATCCAGAAGATCAGGAACCTAGAAGAATTCAGATTTTTAACACGAGAGTAAACGTATAAAGAAGGTTTTACAAGACTCACGTTAACAATATTGCAGCAGTACGCACACAATCGAAGCGCAGTAAGGATGGCTAGTGTAACTAGCAAGAATACCACGAAAGCAAGAAAAAGAGTACGCTATTAACTATTAACGTACCTGTCTCTTCCGAAACGAATGAGTACATAGATATACGTATAGCTACCATCGTATCTCAGGAGTCT
+
49;;5;;@;996CAAACCBBBCCCC?BBC@CCCHCB?B>A>BBCCADC@C?A@CCDGDD2B?DCCCBBB??@C>DBBCAA?8?@>A?BFD:BBB?B???AA>BB=D;AC=AAA<A>;;;@@@;;;@@;;;?;??>>;??A;:::=8==@??8;8>=>>>>:=A@>>><@A8><?279655)28=49??>?/887:77<?675<?=BA>>;>7;;AAA;;;;?>=?6:27@@488828885>>>AAA;==@AAAAA677AAB:;7;=>=>B@?>;;6598...
@ATNG8:02588:03576
GATGGTAGTGTCATATGAGAGTGTGTACTCATTCGTTTCGGAAGAGACAGGTACGTTAATAGTTAATAGCGTACTTCTTTTTTCTTGCTTTCGTGGTATTCTTGCTAGTTACACTAGCCATCCTTACTGCGCTTCGATTGTGTGCGTACTGCTGCAATATTGTTAACGTGAGTCTTGTAAAACCTTCTTTTTTTACGTTTACTCTCGTGTTAAAAATCTGAATTCTTCTAGAGTTCCTGATCTTCTGGATAGCGACGCGATATACTACCATCGTATCTCAGGAGTCT
+
BCCC@CCCCCCCCCIBBACCCCBBCBA@@@00)0<=:399<?<BCCDDCC?CCCCC?CABBAA>A@CDCC???CC?BBBBBB(BB?A>?>9?@@A=ABB>BCABAACDF@CCCDFDAA>BCD@D@DCCC@AAB>@BAA>BCCCCCCCCCCBBBBAA?BBB?BB@C@BBCCCBBCB@BABBB5;6;=@@>@@@>#>A:::6;ADBB@BBCC@CCCC5CBBCE=A=AB?BCCBBCC@C@BEDCCC@B?@>@CBCBBBCBBCCCCCDDDBB>BBCCCCBBBC9:59>??@
@ATNG8:02563:03603
GATGGTAGAGTATCATGTGTATCTCCAGAAGATCAGGAACTCTAGAAGAATTCAGATTTTTAACACGAGAGTAAACGTAAAAAGAAGGTTTTACAAGACTCACGTTAACAATATTGCAGCAGTACGCACACAATCGAAGCGCAGTAAGGATGGCTAGTGTAACTAGCAAGAATACCACGAAAGCAAGAAAAAGAAGTACGCTATTAACTATTAACGTACCTGTCTCTTCCGAAACGAATGAGTACACACTCTCATATGACACTACCATCGTATCTCAGGAGTCT
+
99:@<A=BCCCCCCCCCCCCBBBBC<??A=A@AB@@=@?B@@AECD@CCAE@CBCBCBBC3B@CCIHFBBBCCF=@@:;;;;*;A>B=AAA9@CCACBABCCDA@>A@BB?BBB<??BBBBDDBBBCCBA@C?BBBB@BBCDBBBB>B?B@@<@ABBBCBC@AAA????BB?BBB?AB998*::99?AAAB3BB?A:;;===@@<?<?A??<>;>>BBB>BBCCBCB@D?BBB=BAB?B@??AABBBBBBBBAABBBEBBBBBCC?AAACCCCCCCBA=??:::
@ATNG8:02585:03615
GATGGTAGTGTCATATGAGAGTGTGTACTCATTCGTTTCGGAAGAGACAGGTACGTTAATAGTTAATAGCGTACTTCTTTTTCTTGCTTTCGTGGTATTCTTGCTAGTTACACTAGCCATCCTTACTGCGCTTCGATTGTGTGCGTACTGCTGCAATATTGTTAACGTGAGTCTTGTAAAACCTTCTTTTACGTTTACTCTCGTGTTAAAAATCTGAATTCTTCTAGAGTTCCTGATCTTCTGGCTCTCGTAGACAATACTACCATCGTATCTCAGGAGTCT
+
BCDC?CCCCBBCCCCBCCCBBBCCCBBBDBBC@CBBB=BC?C@CCCCCCC@CCBCB?B?BACC@C?CAAACCDBB?BCCCC1CB>BBBB=B??@>@CC>BC=;:;CDF@CBCFEHAA?ACC?B?BDCCBBBC@CCDD@CBBBCCBBCCBBBCABB?CAA?AC@B@BBBBBBBCC;?9999-9;@;::9:*;CCCD?DCBCCCCBCCACGEE5CDDCC@C@CCADEBBDCC?C?BCCCCB?BBB?BCBBBCCBBCCC@CFCCCB?BBBCCCCCCCBB?BBB>?
@ATNG8:02591:03616
GATGGTAGCGCATATCAGCGCAGCCCAGAAGATCAGGAACTCTAGAAGAATTCAGATTTTTAACACGAGAGTAAACGTAAAAAGAAGGTTTTACAAGACTCACGTTAACAATATTGCAGCAGTACGCACACAATCGAAGCGCAGTAAGGATGGCTAGTGTAACTAGCAAGAATACCACGAAGCAAGAAAAAAGAAGTACGCTATTAACTATTAACGTACCTGTCTCTTCCGAAACGAATGAGTACAGAGAGTACGATATGTCTACCATCGTATCTCAGGAGTCT
+
@@:;05;;@BCB<:;B@@A>?B@@@:ACC?@@@A:;6;9=AA>>;B9BB9=>=B??@CDB2C>;;:CCCCCCCD?BBCBBBC2BB>B?BCC;CBBADEBBCCBBA>A?@@<?AA588==?:::@@ABBDDHI@CEDC@;;;A@@@B@C@B;;7;@@BBCCC@@??BBB???;:99399:938876::;;;;&;;5////9;;=>;@<A888;?:88;BB>A@B;<;B?C@CDB<@;;6:?AB>@@00/?@=@=ABCCCCB?>???9:>:;;@@@;;;=:>A;;;
@ATNG8:02572:03695
GATGGTAGACATATCGTACTCTCTGTACTCATTCGTTTCGGAAGAGACAGGTACGTTAATAGTTAATAGCGTACTTCTTTTTCTTGCTTTCGTGGTATTCTTGCTAGTTACACTAGCCATCCTTACTGCGCTTCGATTGTGTGCGTACTGCTGCAATATTGTTAACGTGAGTCTTGTAAAACCTTCTTTTTACGTTTTACTCTCGTGTAAAATCTGAATTCTTCTAGAGTCCTGATCTTCTGGGTCTACGCTCGTCGCGCTACCATCGTATCTCAGGAGTCT
+
CEBC?BCDDDDDFCCCCCCBCBCCCCCCCCA@>ABBD>?>=??ACEBA@A<ABCBB?B????B?C?BBCB??@?=988888(55.799;.::99>A8918>178:@?C=AAAAA???7;;>:>:>?;;;><>:;=AA7<8:9>:;:BCDB>===B=>>><@A=A<??@>@A@@?<>>>@A6@<=866666(8=////)/9;///<768867'299884<2//-/:;79///36623--)-699095::?:;8@??>>>>====8<>>====>>>AB<>>>?;
@ATNG8:02562:03749
GATGGTAGTGTCATATGAGAGTGTGTACTCATTCGTTTCGGAAGAGACAGGTACGTTAATAGTTAATAGCGTACTTCTTTTTCTTGCTTTCGTGGTATTCTTGCTAGTTACACTAGCCATCCTTACTGCGCTTCGATTGTGTGCGTACTGCTGCAATATTGTTAACGTGAGTCTTGTAAAACCTTCTTTTACGTTTACTCTCGTGTTAAAATCTGAATTCTTCTAGAGTTCCTGATCTTCTGGTAGAGCGTACATATATCTACCATCGTATCTCAGGAGTCT
+
<=>C@CBCAAACCB=ABBBBCBBBBA@@BB;;.9?@=8?@=CADCCC@BD@DBABC?C?BBBC@C@AAACCCCA?<99999):@=@@AA=AACC=@BC@EC?CABDEEACCCCCCICACCCAC@DCCCBBCC>CCCC@BBCCBCBBCCCCCCCCC?CCC@AA=A?AAABBCDCC>C;;;;.;=A=BCBC9BCBAA=ABBABBCA@A5;;;.;AAAA=A?CE@BBBCCCG@C@CEFFBB@BBC@CCCBC;;;BBBBBBBCDCCC@A@A@BCC@@@AA=@AA??
@ATNG8:02570:03732
GATGGTAGAGTACAGTGTAGTAGACCAGAAGATCAGGAACTCTAGAAGAATTCAGATTTTTAACATGAGAGTAAACGTAAAAAGAAGGTTTACAAGACTCACGTTAACAATATTGCAGCAGTACGCACACAATCGAAGCGCAGTAAGGATGGCTAGTGTATCTAGCAAGAATACCACGAAAGCAAGAAAAAGAAGTACGCTATTAACTATTAACGTACCTGTCTCTTCCGAAACGAATGAGTACGAGAGAGCACACGTGTCTACCATCGTATCTCAGGAGTCT
+
@FEE@CCCCCBCCCDDCCBBBBDCC?CCC?CBBBBB@B?BBCBBA@>AA>A>BBA77777(8<A@BACCAAABB;BBBBBBB1A?8>/77)79:078;==DB>=8>9>@;@>>9>???@@>>>A???>>>?;>>==:=>@@?A886:<>AA;A==>A>?>=>AAA>>7;;;>>>;?>89839<<<A@BAA/AA=>>=A@??>>6868CAA686:?@AA:;;;=<<<;?<AA?9A==9>AA>>>>88:???ADDA>;;AAAA<<<7<<AAAAA>>???;>>>;;
@ATNG8:02586:03726
GATGGTAGAGTACAGTGTAGTAGACCAGAAGATCAGGAACTCTAGAAGAATTCAGATTTTTAACACGAGAGTAAACGTAAAAAGAAGGTTTTACAAGACTCACGTTAACAATATTGCAGCAGTACGCACACAATCGAAGCGCAGTAAGGATGGCTAGTGTAACTAGCAAGAATACCACGAAAGCAAGAAAAAGAAGTACGCTATTAACTATTAACGTACCTGTCTCTTCCGAAACGAATGAGTACTATAGACTATCTGAGACTACCATCGTATCTCAGGAGTCT
+
BCCB?BCCCCBEECECCADDDCCCC=ABC?CCBB??=@?BBB?@AA?AC<A<BBABBBBB1B>CBAABBBBBAA<@BCCCCC1A?;@5;;;*:AA;BCBBCECCC?B@BB?ABB?BBAABCCCCCCBBBCCC@CBAA>@AA???@@<@=@?@>@CFCCBBB?CABBBB?BB>BBA<>@999+9>>;98888(8@:A888@@B;;8<;>>??<?<?AAAA?@@@AACC@D?BBB=B994:BBBBBCCCBBBCAAAABCCC@@CCCC?C@@@BBBDBA@B@CCB>@
@ATNG8:02589:03735
GATGGTAGACATATCGTACTCTCTGTACTCATTCGTTTCGGAAGAGACAGGTACGTTAATAGTTAATAGCGTACTTCTTTTTCTTGCTTTCGTGGTATTCTTGCTAGTTACACTAGCCATCCTTACTGCGCTTCGATTGTGTGCGTACTGCTGCAATATTGTTAACGTGAGTCTTGTAAAACCTTCTTTTTACGTTTACTCTCGTGTTAAAATCTGAATTCTTCTAGAGTTCCTGATCTTCTGGCGCGTATGTATGTCGCCTACCATCGTATCTCAGGAGTCT
+
BBCC?CDCCCBBBGCCCCCDCCDBCCCDDB@@=?AAB=AA>A?BBBDC@@<A???@>@=??>A5>6<@ACBDBAB5==:::*><5>;;;0:ABE?CAB=BA588>>==188=>?AAA<AAA<?;?@@??:::<@AAA7;6<;///777:==::;=<;;;>AA<A;=>>FF???A;===>>5><A<;;;;:*:::::/;;;;==>=>>1888(299:A;C78807=99779495<==AAA<:::7///:::::?=====;;56:<6:///;;:9:@@A<>>>?@
@ATNG8:02545:03777
GATGGTAGTATATCGCGTCGCTATCCAGAAGATCAGGAACTCTAGAAGAATTCAGATTTTTAACACGAGAGTAAACGTAAAAAGAAGGTTTTACAAGACTCACGTTAACAATATTGCAGCAGTACGCACTCAATCGAAGCGCAGTAAGGATGGCTAGTGTAACTAGCAAGAATACCACGAAAGCAAGAAAAAGAAGTACGCTATTAACTATTAACGTACCTGTCTCTTCCGAAACGAATGAGTACTGTATCTATGTGTGCGCTACCATCGTATCTCAGGAGTCT
+
:=:@=@BCBBBCGCDCBCCECBBBB@CDG@BBBAAA5;5;AA;;9A<@>=@@:;895<<=+=9BBBC@@ABCCC?::;BEDE5AB=@<@AA;ACF@;;9ABCBCE?A?AD?CAA=@?A@@@BBABCCCCCBB>BAAA?CBBBCBAA>B@B@@?@CCBBCCCACCCBBB?BA?AAA?BB???8=>;<9;;;;+;?:@BA???CBA<A;AAAA<@<?>BAC@BBBBBBA=@=@@@<ABB?BBBCBBABB@@@A@@AABB@@>>>@?@>@@>>>@@@???B>>==@?
@ATNG8:02571:03757
GATGGTAGAGTACAGTGTAGTAGACCAGAAGATCAGGAACTCTAGAAGAATTCAGATTTTAACACGAGAGTAAACGTAAAAAGAAGGTTTACAAGACTCACGTTAACAATATTGCAGCAGTACGCACACAATCAAGCGCAGTAAGGATGGCTAGTGTAACTAGCAAGAATACCTCGAAAGCAAGAAAAAGAAGTACGCTATTAACTATTAACGTACCTGTCTCTTCCGAAACGAATGAGTACACATCGTCGTGTCGTGCTACCATCGTATCTCAGGAGTCT
+
::<=8=@AACDGDDBAAACA@AB;;46@@8=CCB;;6;6:9@BBCC>AA=A;@@A::::29:@@A???@>===50/0////$/729.55)5994;=655>;44.4.4:7<;;6990///<<@@???;>?@>;;57;>=;;AAA<>8;0/)/777794408?==<<5=9.34:6<====5::@6;;;;;,75.27::<<77715/7596/71/.///)/9<<?=;68-333*373/3:==?ABBBBBBBBB@AABBB>>=BBC?BAABDBBBDBCB???>BB
@ATNG8:02571:03809
GATGGTAGTGTGTCTCTGAGAGTAGTACTCATTCGTTTCGGAAGGGACAGGTACGTTAATAGTTAATAGCGTACTTCTTTTTCTTGCTTTCGTGGTATTCTTGCTAGTTACACTAGCCATCCTTACTGCGCTTCGATTGTGTGCGTACTGCTGCAATATTGTTAACGTGAGTCTTGTAAAACCTCTTTTTACGTTTACTCTCGTGTTAAAATCTGAATTCTTCTAGAGTTCCTGATCTTCTGGAGATACACATGATACTCTACCATCGTATCTCAGGAGTCT
+
BBCC?BCCCCBBBBCCCCBDCCCCBCCDDABB>BBBE>BB?B?BB=BCCC@DCBAA>B@CCCC?D@DGECCBBBB?DCCCC1BB@BBBB>BDCC@CEF?BB8;:BCCD@BAACCDCC>AAA>A?BBBBBBBB>BBCC;=8>?;;=<A?>?A@@>@<<<<;995:9>>>879>;;6:9=::-9*/.4999+99222(------7335+255&2666949355159889550505;A@@@7;;A>EB??>>>AAADD===?@A??<?===?@???A@@<>>=@@
@ATNG8:02588:03831
GATGGTAGAGAGAGCTCTCTCATCGTACTCATTCGTTTCGGAAGAGTCAGGTACGTTAATAGTTAATAGCGTACTTCTTTTTCTTGCTTTCGTGGTATTCTTGCTAGTTACACTAGCCATCCTTACTGCGCTTCGATTGTGTGCGTACTGCTGCAATATTGTTAACGTGAGTCTTGTAAAACCTTCTTTTTACGTTTACTCTCGTGTTAAAAATCTGAATTCTTCTAGAGTTCCTGATCTTCTGGTGTCTGATCTGTATCACTACCATCGTATCTCAGGAGTCT
+
B>BB@BCBBBCCCCICBBBCECCCCECCCCBA>A@?@<@E@C@BCCCBAA>CCCBB>B?BBBA>A?AAAB@@ACC>BAAAA1BC?CA?A;BBBB>ABA=@A7:::CCC@BBCCFCAA?ABC@C?CDCCAAAA@FDDD=ABDCBBBCCCDDCBBBB?BBB?BB?B?BABACCDDC?C::::.;>C>;;;;:*;AABB>BCDDDDDCCC?BBBB2AA@CJAC?BC@CCCCCAA?A?BBBACD?CCC?CC@AACCCCBBCCCBBACCDACCCBBB@@CCCC?BBA??
@ATNG8:02599:03245
GATGGTAGGCACTGCGCACACATCCCAGAAGATCAGGAACTCTAGAAGAATTCAGATTTTTAACACGAGAGTAAACGTAAAAAGAAGGTTTTACAAGACTCACGTTAACAATATTGCAGCAGTACGCACACAATCGAAGCGCAGTAAGGATGGCTAGTGTAACTAGCAAGAATACCACGAAAGCAAGAAAAAGAAGTACGCTATTAACTATTAACGTACCTGTCTCTTCCGAAACGAATGAGTACTATAGACTATCTGAGACTACCATCGTATCTCAGGAGTCT
+
@B?B@BBD@D@<696><><CBCBCF>DCCAACABBB?B@CCDBBBC?CB?B?@??AABBB3C@???AA@@@?@@9@9;5<==+=B9D1:;;7<=D:A@@@A<<:;7;>BD@CBD@BB::;BCCGCDCCCBBB@AAAB@:9:AAAAC?B?B@@=ACBCCCDC@AAAAAA?BF@BAB@CC9992766656778(5=7=788CBBBD=D:===D=A=??C@@<@A???AA?B@BBD>BAB>AAAABBDCBA==@@@@@BCBBBBBBAB>BDCBBBBBB@@@=AA???
@ATNG8:02625:03220
GATGGTAGCTCGCTGATGATATCTCCAGAAGATCAGGAACTCTAGAAGAATTCAGATTTTTAACACGAGAGTAAACGTAAAAAGAAGGTTTTACAAGACTCACGTTAACAATATTGCAGCAGTACGCACACAATCGAAGCGCAGTAAGGATGGCTAGTGTAACTAGCAAGAATACCACGAAAGCAAGAAAAAAGAAGTACGCTATTAACTATTAACGTACCTGTCTCTTCCGAAACGAATGAGTACGAGAGAGCACACGTGTCTACCATCGTATCTCAGGAGTCT
+
CDDC?BBCCCCBBBDDDGBBBBBBC?CCC<BBBB??=?>BBBBBBA>AB>B>BBBBBBBB3B?BCBBBDBBBBB>A@>@@@@,@A>B5<<;-:@C9;A@DCCBCC?A>AB?BBC>BA??@DCCDDCCBACCC?CCCC?AABBAAAA=B?C??=?BDFCCCA?BBBBBB?BB>>=>489899+:::4888888%/<7<///@@B@?:?<CAAA:>;@DEBB?ABAAABB>B@BBC>BBD=@ABBBBBB@@@A:9>B@>::ACBB???=@;::AA>=>=@?:9:::;
@ATNG8:02593:03258
GATGGTAGACACGTGTGCTCTCTCGTACTCATTCGTTTCGTAAGAGACAGGTACGTTAATAGTTAATAGCGTACTTCTTTTTCTTGCTTTCGTGGTATTCTTGCTAGTTACACTAGCCATCCTTACTGCGCTTCGATTGTGTGCGTACTGCTGCAATATTGTTAACGTGAGTCTTGTAAAACCTTCTTTTTACGTTTACTCTCGTGTAAAAATCTGAATTCTTCTAGAGTTCCTGATCTTCTGGGTGTATCAGCGAGTATCTACCATCGTATCTCAGGAGTCT
+
BBBB@BCCDDDCCCC@@@BCBCBBBBBCBBBB>BADD=CAAA?BBB@@BC=@@B@?;@>AABB?B@CBBBBBAAA:>>CDC/?A<@>;;8=BBC?C=84:=1::;?>?<?@@A??>>:>>>;?:?@A?====;AAAA;>=====>A???AAAAAA9=?=;AA;A:===AA@?>>9?<<<<3<9@;=9988*98666(--3---66-//;>;)779::595<>4>?>>=;;5;8==?<<=///=@6;969==666>>;;;AAA>><===????@>>>A<@@@>>
@ATNG8:02593:03272
GATGGTAGACATATCGTACTCTCTGTACTCATTCGTTTCGGAAGAGACAGGTACTTTAATAGTTAATAGCGTACTTCTTTTTCTTGCTTTCGTGGTATTCTTGCTAGTTACACTAGCCATCCTTACTGCGCTTCGATTGTGTGCGTACTGCTGCAATATTGTTAACGTGAGTCTTGTAAAACCTTCTTTTTACGTTTACTCTCGTGTTAAAAATCTGAATTCTTCTAGAGTTCCTGATCTTCTGGGCTGCGCTGATATGCGCTACCATCGTATCTCAGGAGTTT
+
ABBC@CCBCCDEECBDJGGCBBBCDCDCCCCB?B@?@<AA=A@DCBABAB?BCBBB>B?BBCD@C@CCCCBBBBC@DDDFG1@?<@::9/3@=A4;9@?BDABBBCCB>AABBCCBB?BBB?B@BBB@>@BB@BBBA:>>>A@>>>??@??:::>:888=AA=A<===AAAAAA=@@@CD;B:>;>??A?/>@==;6>A@@>?@=>>9<<9<.=@@@B=A;AA:AABB>>><><>@@A=<88;>>4<///=;;;@AA>>99996616<:::>===A>>:?;;;3
@ATNG8:02627:03266
GATGGTAGCAGACGTGACAGAGCGCCAGAAGATCAGGAACTCTAGAAGAATTCAGATTTTTAACACGAGAGTAAACGTAAAAAGAAGGTTTTACAAGACTCACGTTAACAATATTGCAGCAGTACGCACACAATCGAAGCGCAGTAAGGATGGCTAGTGTAACTAGCAAGAATACCACGAAAGCAAGAAAAAGAAGTACGCTATTAACTATTAACGTACCTGTCTCTTCCGAAACGAATGAGTACGTGTGCGACGTGTCTCCTACCATCGTATCTCAGGAGTCT
+
?BBC@BBBDCEDCCFDCCB@@DECC>BBB@CBBBAA>A?>>?999E@CD@D????=><<<,=;A>???>AA???9>>@@@@@0@B@E@GCG<CCC@CDCDCCCA@>@?BB?BBB7:9??@BCCCCBBBDDCC@CABC?BBCBBBBB?B?B@@>@BCBCBCD@A@?@BB@CC@BBB7::???8<881/////(/:6///79==>A=D=@@@@;@=AACAB?BBBAABC@C?BBE>A?@<?AAAAAAAABBBB>>?@@@@B??<??B=B===BBBCAAAC?AA999
@ATNG8:02638:03298
GATGGTAGAGTACAGTGTAGTAGACAGAAGATCAGGAACTCTAGAAGAATTCAGATTTTTAACACGAGAGTAAACGTAAAAAGAAGGTTTTACAAGACTCACGTTAACAATATTGCAGCAGTACGCACACAATCGAAGCGCAGTAAGGATGGCTAGTGTAACTAGCAAGAATACCACGAAAGCAAGAAAAAGAAGTACGCTATTAACTATTAACGTACCTGTCTCTTCCGAAACGAATGAGTACGTGTGACGTACGTGAGCTACCATCGTATCTCAGGAGTCT
+
===>A@;@;;;;>666<;;;<>;;ACCB?BBACBB?B@C??::886<<8=6:=<89999'89<>?BBBBBBCC=@<A@@@@0@A=A5;;;*:@@9>B@@@995;.92:94:?C:>?>?@@B::;A@@AB@>:??<=;?@@@CAAA?B<@;;5:ACCCB=C:AA@==>8??;?>;/37>:>68853:7:::)7527558>>>=94848855(/(/5;::,:9;:;;<9<9<<=9:7413;@CBBBA>>?>?>BCBBBBBBBBBBB?997<@?A<=889>A8767
@ATNG8:02609:03300
GATGGTAGTATATCGCGTCGCTATCCAGAAGATCAGGAACTCTAGAAGAATTCAGATTTTAACACGAGAGTAAACGTAAAAAGAAGGTTTTACAAGACTCACGTTAACAATATTGCAGCAGTACGCACACAATCGAAGCGCAGTAAGGATGGCTAGTGTAACTAGCAAGAATACCACGAAAGCAGAAAAAGAAGTACGCTATTAACTATTAACGTACCTGTCTCTTCCGAAACGAATGAGTACGTGTGACGTACGTGAGCTACCATCGTATCTCAGGAGTCT
+
9:9=6=:ABCBBC>@;;;655:>>@;:?A89:CCCB@D@CBB@@@A>AA6;6:@@>@@@6@=AAABBCBAAA@,::;;9:9$5;7<.555&555.5;9:;:566:C:BB?CCC?ACCBCABBCCCDBBCBC?BBBBACBBBC@@?@@?B00+0>>???=D>BB=>=D?AA>ABB<A==@@7=//.<===,//3=<=@=;9>=8<8997<6<6<>@@@?BA@??@A;?;788.777/778=>ACA@??ABAAAAA@@@A>?@9949???AB>>??AF><<?;9
@ATNG8:02611:03333
GATGGTAGTATCTGCACACTCTGTCCAGAAGATCAGGAACTCTAGAAGAATTCAGATTTTTAACACGAGAGTAAACGTAAAAAGAAGGTTTTACAAGACTCACGTTAACAATATTGCAGCAGTACGCACACAATCGAAGCGCAGTAAGGATGGCTAGTGTAACTAGCAAGAATACCACGAAAGCAAGAAAAAGAAGTACGCTATTAACTATTAACGTACCTGTCTCTTCGAAACGAATGAGTACTGTATCTATGTGTTCGCTACCATCGTATCTCAGGAGTCT
+
5<<@?CCCBCBCCCCCCCCCCCCBB@BCD@CCAA@?<?=@@BBBBB?BB?B@BB>;==<<,?>ABBCCCCCCCC>BA@@@@@0>C=B4:::.<JE?DCBECDBBC@B@BC@CCC?BABBBBBCCCDCCBBCD@DBAA>@BAABBBB?B?B@A>@BCCCAAC?CCCABB?BB?BAB?CDBBA:A@@<@=>>?/?A<@:;;AAA@@<@<A@@@<A<ABB@@>?CBBAAA?CACC=CAA?ABBBBACCCCBBAAAABCCA<AAAAAA<@>@@BBBBBCBB@BBBAA
@ATNG8:02615:03329
GATGGTAGCTCGCTGATGATATCTCCAGAAGATCAGGAACTCTAGAAGAATTCAGATTTTTAACACGAGAGTAAACGTAAAAAGAAGGTTTTACAAGACTCACGTTAACAATATTGCAGCAGTACGCACACAATCGAAGCGCAGTAAGGATGGCTAGTGTAACTAGCAAGAATACCACGAAAGCAAGAAAAAGTAGTACGCTATTAACTATTAACGTACCTGGCTCTTCCGAAACGAATGAGTACGAGAGAGCACACGTGTCTACCATCGTATCTCAGGAGTCT
+
@?BC@CCBBC=BCCCCDCECCCB;;79AA<ABBC;:8;?AACBCBB@CC?B?AA??????.;;@@=>>@@?<>>8;9:::;;*;C=A5;;;*9@@8@B<@=CCCC@C@CC@DCB?BBABBCCCCECCCCCCC@CB@@=@A@@BB??=@@C@@?@BBCCBBB?BBBCBB>AA?BCD>AAA@@;9998;AAAB/===C>>=@===?5;7;ABD7;7;ABBC@;;:;CCD?B?;;:5:00+0==>BCCBBBBBAA??:99AACCCBBB?BBBBCCBBAAAB?BBBBB
@ATNG8:02618:03345
GATGGCGTGTGAGAGTCTGCCCAGAAGATCAGGAACTCTAGAAGAATTCAGATTTTTAACACGAGAGTAAACGTAAAAAGAAGGTTTTACAAGACTCACGTTAACAATATTGCAGCAGTACGCACACAATCGAAGCGCAGTAAGGATGGCTAGTGTAACTAGCAAGAATACCACGAAAGCAAGAAAAAGAAGTACGCTATTAACTATTAACGTACCTGTCTCTTCCGAAACGAATGAGTACGAGAGTCAGAGCAGAGCTACCATCGTATCTCAGGAGTCT
+
BBCC?CBBBBCCCCDCDC@@?<@CCBCCCCBB?B?BBCBBBC?CC?C>A@AAACAA1A=AAAAAAACBAA;BBBBBBB1>>8?;@AB8BFE?B>>??@>>><A<AC<AA?9>>>>@>>>>>>>><=<@;;;;A9====CC?>9>;?>>9>>>>AAAA7<<>@BB>@A>A@A;AA=<<3::<6;;:::+993:BA><=AAD<A<AA@A:@;AA<<<;???@===:>:?AA7@AA>???B>>>>>>>>>>AAAAAA?>?@A@@;?@@@@@@@;><B=??:::
@ATNG8:02619:03334
GATGGTAGCACGAGTCACTCATATCCAGAAGATCAGGAACTCTAGAAGAATTCAGATTTTTAACACGAGAGTAAACGTAAAAAGAAGGTTTTACAAGACTCACGTTAACAATATTGCAGCAGTACGCACACAATCGAAGCGCAGTAAGGATGGCTAGTGTAACTAGCAAGAATACCACGAAAGCAAGAAAAAGAAGTACGCTATTAACTATTAACGTACCTGTCTCTTCCGAAACGAATGAGTACAGAGAGTACGATATGTCTACCATCGTATCTCAGGAGTCT
+
@BBC@CCCCCCCGGCFA@@BCCCHCACBD@BCDD;;8;?CBDCCEC@AB<?=?AABDCCC2C?BBBBBBAA>>>7=?>?@@@0@B@G@CDE<CBB?CFGDDDBBC@CACC@BBB=A@BBBCCCCBBCDCCCC@BBBC=??@BAABB?C@C@@?@DBBBCBC?AAABBB@CC?CCC999BBA:@::488888(8>:8878=<<=>:>>EA@@<@;>>B@@=@CBBBCB?B?BA@9@?=9???@ABBBBBBB>ACCCC@@@@AAC??<?@@@@?A@@>=>=>>===
@ATNG8:02605:03386
GATGGTAGTACATGATAGACACACCAGAAGATCAGGAACTCTAGAAGAATTCAGATTTTTAACACGAGAGTAAACGTAAAAAGAAGGTTTTACAAGACTCACGTTAACAATATTGCAGCAGTACGCACACAATCGAAGCGCAGTAAGGATGGCTAGTGTAACTAGCAAGAATACCACGAAAGCAAGAAAAAGAAGTACGCTATTAACTATTAACGTACCTGTCTCTTCCGAAACAAATGAGTACGAGAGAGCACACGTGTCTACCATCGAACCACCTAAGTCT
+
BBBB@BDCCCDCBBDDDDCCBBCC@CCB?CDBC9989?ABDDBBA>AA>A?AA??ACCC1C?CCBBBBCCBBD=AA:;;;;*;@>C7;;;6;DC@CFCCBCCCC?B?BD@BBA>AABBBBCCCCCBBCCCC?BBBB?BBA@BB@@>A@CAA>ACCCCCBA>BBBBB@?BB?A@@<?@=><7???;?BDDC/AB=B:::CFB>>;><@@AA;@:>=BCC@BBBBBBB?B?CCC>CCC=BABBBBA@AABBCBBBAAABCA=<<AA=A=>=@<A<>=:=A;?=<=
@ATNG8:02608:03375
GATGGTAGTATCTGCACACTCTGTCCAGAAGATCAGGAACTCTAGAAGAATTCAGATTTTTAACACGAGACTAAACGTAAAAAGAAGGTTTTACAAGACTCACGTTAACAATATTGCAGCAGTACGCACACAATCGAAGCGCAGTAAGGATGGCTAGTGTAACTAGCAAGAATACCACGAAAGCAAGAAAAAGAAGTACGCTATTAACTATTAACGTACCTGTCTCTTCCGAAACGAATGAGTACTGTATCTATGTGTGCGCTACCATCGTATCTCAGGAGTCT
+
;;;=:>@ECCCCBA;=<;@CDCCCE@BBB?BA;<;A=A=AABBBBB?BB?B?AAAAABBB2A>ABCBBBCCAAA<AABBBBB5BD@C@CCC;CCCACCCBAA@994;?@A>B@?;?AAACCFFDDCCDCBBA?@?@@<@??@CC997;@B;;;;CCBBBBB?BBBCBB?AA=A994:@:::,99889::::*:=8<<==>=>>?6;5:>>>;?<?ACBB@BAAA@@A9?;?@@9AAA=ACC??@BBBB?@?BBBBB??@??>@@@=AAAAAAAAA@@@:888::
@ATNG8:02619:03388
GATGGTAGCATCATGCATATCTCACCAGAAGATCAGGAACTCTAGAAGAATTCAGATTTTTAACGCGAGAGTAAACTTAAAAAGAAGGTTTTACAATGACGTACTACTTAACAATATTGCAGCAGTACGCACACAATCGAATCGCAGTAAGGATGGCTAGTGTAACTAGCAAGAATACCACGAAAGCAAGAAAAAGAAGTACGACTATTAACTATTAACGTACCTGTCTCTTCCGAAACGAATGAGTAACTGCGTCCACTCTCGCCTACCATCGTATCTCAGGAGTCT
+
AABCADBBBBBAABAB@@@;?@@CC?ACB?AB;:8?8?<AA@443=6<;7;<;<883333$31778677>>>=C8<=8=<<<*82+23889->7;2769------,,7280..).350676<====@===A????;?A><<>@@@>>>><@<@??;?BDAA???:>?AA=@<?A7:;A:==?DD;AA@:88767(8:4:;:>====;;5679///166:==>>:>HA>==B<@<@BB9@??6;;<:66.588A=AA7=99;998868<A<>>>A@@?ABBBD<@@@;;
@ATNG8:02622:03372
GATGGTAGCTCTGCTCTGACTCTCGTACTCATTCGTTTCGGAAGAGACAGGTACGTCAATAGTTAATAGCGTACTTCTTTTTCTTGCTTTCGTGGTATTCTTGCTAGTTACACTAGCCATCCTTACTGCGCTTCGATTGTGTGCGTACTGCTGCAATATTGTTAACGTGAGTCTTGTAAAACCTTCTTTTTACGTTTACTCTCGTGTTAAAAATCTGAATTCTTCTAGAGTTCCTGATCTTCTGGTGAGATATGCATGATGCTACCATCGTATCTCAGGAGTCT
+
=DCC@BCCCBCCCBCBCBCEBCCBCCCAAC8939;<<5<>;C<CCA@BCD@CECCCCG?AACC8B@BBBCCDDCC@BBBBB2BHBCCCD>CBAB?BBA=BC<AAADBB?BCAABGDE@HCC?B?ABBBCCCC?CCCC@CCCBBBBCBCCCBBBCC?BAA?@B@C?BBCDBBBDD?ABBBB:A@B?AAAA@0?@???;@@BBBBBAAA5;;;;*;CCAB=A=AC?BDKICCB@DABBBCCC?C@@>@CCCCCCDDCBBBCCDCCCC@CCC@ABECC@@@?@@@@@
@ATNG8:02629:03357
GATGGTAGCGCATATCAGCGCAGCCCAGAAGATCAGGAACTCTAGAAGAATTCAGATTTTTAACACGAGAGTAAACGTAAAAAGAAGGTTTTACAAGACTCACGTTAACAATATTGCAGCAGTACGCACACAATCGAAGCGCAGTAAGGATGGCTAGTGTAACTAGCAAGAATACCACGAAAGCAAGAAAAAGAAGTACGCTATTAACTATTAACGTACCTGTCTCTTCCGAAACGAATGAGTACGAGAGTCAGAGCAGAGCTACCATCGTATCTCAGGAGTCT
+
<<<@5;;;;;@??@@@@@AA;:999)5@D?BCBB@@=@>AABBBCD?BB?C?BBBCCCCC5C?AABBCBCBCCE<AC;;;;;':@;@495906@<:>?>BBBBCE@D@CB?BBB@BBBC@@@CCDCCCCCEC@CBBC?@ABBBBBC@G@C;;9;@AABAAA=A>>>?A?ACACBB<@@999,::929BCCC3BB@>>>>>>@@@<@=?>8818:>>BBCADE;;;CD?B?BCC=C@@>???ADBABABAABBDFBAABBCBBBBB?B@@:;;>>?888;=>==>
@ATNG8:02600:03419
GATGGTAGCGCGACGAGCGTAGACCCAGAAGATCAGGAACTCTAGAAGAATTCAGATTTTTAACACGAGAGTAAACGTAAAAAGAAGGTTTTACAAGACTCACGTTAACAATATTGCAGCAGTACGCACACAATCGAAGCGCAGTAAGGATGGCTAGTGTAACTAGCAAGAATACCACGAAAGCAAGAAAAAGAAGTACGCTATTAACTATTAACGTACCTGTCTCTTCCGAAACGAATGAGTACAGAGAGTACGATATGTCTACCATCGTATCTCAGGAGTCT
+
A?CBACBCBCDDDCCCBBBCDC@@@;@AA?ABAA9:7:>AACCBBA?CC=@@AA?89988(9>ABFCCBBBBBB9==:;;;;*;C>C5<;<-:BD?DCCCDCCBB?B?AA=@BB:>?ABBCCCDCCCCCCCC?ABBB?BBBBBBBB>B?C999:DCCBABAACCCAAA?BC@CCE=??@A@;A;;6;BBCB/@@<@==>ABB>>:=;????=?<=?B:989B@@@CB?BACCC=CCC?>?>BBBBBBAA=DBBBAD@@@AA??=A:>>@@@@?>@@A@;@A<==
@ATNG8:02607:03421
GATGGTAGCATCATGCATATCTCACCAGAAGATCAGGAACTCTAGAAGAATTCAGGATTTTTAACACGAGAGTAAACGTAAAAAGAAGGTTTTACAAGACTCACGTTAACAATATTGCAGCAGTACGCACACAATCGAAGCGCAGTAAGGATGGCTAGTGTAACTAGCAAGAATACCACGAAAGCAAGAAAAAGAAGTACGCTATTAACTATTAACGTCTGTCTCTTCCGAAACGATGAGTACTGCGTCTCACTCTCGCCTACCATCGTATCTCAGGAGTCT
+
:999.55<<<<>=??@;::=;::;<.444.4444;;8<49833333,33,/4///*/;;;;+85899;<442::;3226????+;:7<.555&555.555;9;;9:4:3//)/7:)//;566@>>>>><665;794447:448<:::7<8<94.49444:997<<;;982;606;8)/0===3==>8>>?>>)77/5755;75599>:>;;<29177=>99944<83:7<<>7::::;::::33488;?A?><???899299=;?@>=>??73443,38;;;
@ATNG8:02614:03443
GATGGTAGTACATGATAGACGACACCAGAAGATCAGGAACTCTAGAAGAATTCAGATTTTTAACACGAGAGTAAACGTAAAAAGAAGGTTTTACAAGACTCACGTTAACAATATTGCAGCAGTACGCACACAATCGAAGCGCAGTAAGGATGGCTAGTGTAACTAGCAAGAATACCACGAAAGCAAGAAAAAGAAGTACGCTATTAACTATTAACGTACCTGTCTCTTCCGAAACGAATGAGTACTATGTAGAGCTCTATACTACCATCGTATCTCAGGAGTCT
+
;?>D<@6;6;<>=?CB@?A@@??=B9>>C?=BCCBB?B@C@A<<==9<<@C@AA=?CCCD5C@<<6996<=>>>8=AABFFF19;9:=BBB7B@@;>@?@@A@CC@C@BB?::9?BBABBBDDEDBCCDCCC@@?@@=AAAABBA@=C?E;;9;B;;;C@@=@BB?::6:@>@AA=?@BCF>BBA<99889(9A@DFAAAB@CB:=:>BAB1818;AAB?B@@@@CC=@>@CC>CBC?;::ACCABCBBCBBCAAABBAB>>>8818===?>><;;@@=>>;;<
@ATNG8:02593:03467
GATGGTAGATACTCGCTGATACACCCAGAAGATCAGGAACTCTAGAAGAATTCAGATTTTTAACACGAGAGTAAACGTAAAAAGAAGGTTTTACAAGACTCACGTTAACAATATTGCAGCAGTACGCACACAATCGAAGCGCAGTAAGGATGGCTAGTGTAACTAGCAAGAATACCACGAAAGCAAGAAAAAAGAAGTACGCTATTAACTATTAACGTACCTGTCTCTTCCGAAACGAATGAGTACGAGAGAGCACACGTGTCTACCATCGTATCTCAGGAGTCT
+
:<:A=ABBBA>>>///::<?@ABBB<BDE=?@@A::4:9<>8===B7BB>B?A@@?====.==?>=@???898A7>>@@@@>,@@9@4;:;&5@@6<@?@9;;4:4504;8<5545:=ABCABBCCCCCB;<:;CCC@BCCCC:::;A<@AA5;;B@@???:?BBBBB?CC?????A@:::3///0377777%560//..<8<;;7;6;88<:@<@ACBB@CAAABCC?A?:::5:B@4:9@@@9997>??@AA@C8=85579775:577<>?867<<<;===>>
@ATNG8:02595:03457
GATGGTAGTGTCATTGCGCGTCGTCCAGAAGATCAGGAACTCTAGAAGAATTCAGATTTTTAACACGAGAGTAAACGTAAAAAGAAGGTTTTACAAGACTCACGTTAACAATATTGCAGCAGTACGCACACAATCGAAGCGCAGTAAGGATGGCTAGTGTAACTAGCAAGAATACCACGAAAGCAAGAAAAAGAAGTACGCATTAACTATTAACGTACCTGTCTCTTCCGAAACGAATGAGTACTATAGACTATCTGAGACTACCATCGTATCTCAGGAGTCT
+
A>CD?BDDDCCCCCACCBAABBA@A@CCD@BB??@B?C=@@CCCDA?CD?B?AA@AABBB3B?CCCCDCDB>>>7?B@@@@@,@@=A?CCF<GCDACBACDDCBB@AHCC@BBB?BBCCCCCCCBBCCCCBB?BBBB?B@??@@A@=B?B??=@CCBBAAA?CCCCBB=BB=@BB9<<999+9><9::;;;.;A=B;;<@@?A=A<A???;@<@A?>?299<99=><@<@AA8@::6:AAA@?@@@@@@@@@A?>>@@@AA@AA;@;;;@?A@>@>>:>A;;<
@ATNG8:02600:03479
GATGGTAGTATCTGCACACTCTGTCCAGAAGATCAGGAACTCTAGAAGAATTCAGATTTTTAACACGAGAGTAAACGTAAAAAGAAGGTTTTACAAGACTCACGTTAACAATATTGCAGCAGTACGCACACAATCGAAGCGCAGTAAGGATGGCTAGTGTAACTAGCAAGAATACCACGAAAGCAAGAAAAAGAAGTACGCTATTAACTATTACGTACCTGTCTCTTCCGAAACGAATGAGTACTGTATCTATGTGTGCGCTACCATCGTATCTCAGGAGTCT
+
BBCC@DCCCBBBEBBBDCCBBBCCC?CCC?CCBB@?<?<@ABCBBB?AB>B@@??;====.>?CBBBCACACAB;BBBBBBB5@A?D4:::-;BB?BCBDECDBC?B@DD?BBB>AABBCBBCCCCCBBBCC?CB@@<?????BBB>B@B??=@CCC@@AB?AACCCB>BB>B@@8<<999+9=<;88988(8@:A<;;DDB::7:8=?>>;=AAA::8:A@@ABB@B@BBA:B9949BAABBBBBBBBBBB@@@A9::>@@@A<@@@A@@@@@@;:7:>>>:
@ATNG8:02606:03471
GATGGTAGTAGTACACTAGTCATACCAGAAGATCAGGAACTCTAGAAGAATTCAGATTTTTAACACGAGAGTAAACGTAAAAAGAAGGTTTTACAAGACTCACGTTAACAATATTGCAGCAGTACGCACACAATCGAAGCGCAGTAAGGATGGCTAGTGTAACTAGCAAGAATACCACGAAAGCAAGAAAAAAGAAGTACGCTATTAACTATTAACGTACCTGTCTCTTCCGAAACGAATGAGTACTGTATCTATGTGTGCGCTACCATCGTATCTCAGGAGTCT
+
A<<A9=<AAA@<==666;<<<99566;;=:>BCC;;5;;@??>>=?8<:.9.3;;77373$3489:@???>0/0*000@>??+9=7@.99906?D?CBAABBAAA@B@;;6;>>:?@AABCEGCCDCCBB@A>@BBB=??@????A?B?B@@=@AAAABBE?CCBA@A??<97878<<<;;38654665656$.84....989:A:>:>>>><A:=?CBC?B@??:::?C@BBC=A::39><AA@?@B@>>>@@@>;8>>AGD@@@<>>;;;A;;:>@@;@@?;;
@ATNG8:02610:03466
GATGGTAGTGTGTCTCTGAGAGTAGTACTCATTCGTTTCGGAAGAGACAGGTACGTTAATAGTTAATAGCGTACTTCTTTTTCTTGCTTTCGTGGTATTCTTGCTAGTTACACTAGCCATCCTTACTGCGCTTCGATTGTGTGCGTACTGCTGCAATATTGTTAACGTGAGTCTTGTAAAACCTTCTTTTTTACGTTTACTCTCGTGTTAAAAATCTGAATTCTTCTAGAGTTCCTGATCTTCTGGAGATATCATCAGCGAGCTACCATCGTATCTCAGGAGTCT
+
B>CD?BBBCCCCCCDCCBBCCCCBBACCCBBB>AAAC=BB?C@BBBBDCCAAABCC@C@DCCC?C@CCBCCBCBC@CCCDD3BB?BBCC>CCBB@CBB?BB?AABCBC@CCDCCCCD@CBB=B@DDCCCBBB?BCCC@CAAACCCBCCBBBBCCC?CCB?BC?C>CCDBBCCCC@CCCCC8A=@4:;:;:;%;CCDF=CCCCCDCCBBACCCC5BBABC?B?BD@BBCCCCC?A>CCCCBB?AAB@CDCBBBBDBCBAAABCBBBCABBAACDDDAABB@???BC
@ATNG8:02623:03484
GATGGTAGTATATCGCGTCGCTATCCAGAAGATCAGGAACTCTAGAAGAATTCAGATTTTTAACACGAGAGTAAACGTAAAAAGAAGGTTTTACAAGACTCACGTTAACAATATTGCAGCAGTACGCACACAATCGAAGCGCAGTAAGGATGGCTAGTGTAACTAGCAAGAATACCACGAAAGCAAGAAAAAGAAGTACGCTATTAACTATTAACGTACCTGTCTCTTCCGAAACGAATGAGTACGTGTGACGTACGTGAGCTACCATCGTATCTCAGGAGTCT
+
BC@?>ACCBB@DGDDABBDDCCCCC?CCC@DCCCBB?B?BBBBCCC@DD?B?BAB==>>>1??BBCCAAAAACC;BABBCCD5CC?C7;;:6;CC@CBBBDCCBA?@@CC?@@@>ABAABCBBCBBBCCCAA?BEBB?BBAA@@AB=B@CCC?CCBBCBBB?BBBCBB?BC>A@A;>>>>>8?<<:88888(8>:?;;;BBBAA7:7;=?@:=8<=A::6:A@AABB@C@AA@9@994:ABBBCCBBBB@CBBAAACCCBBBCBB?BBBBAAAAAAAB>@A<=<
@ATNG8:02626:03491
GATGGTAGTACATGATAGACGACACCAGAAGATCAGGAACTCTAGAAGAATTCAGATTTTTAACACGAGAGTAAACGTAAAAAGAAGGTTTTACAAGACTCACGTTAACAATATTGCAGCAGTACGCACACAATCGAAGCGCAGTAAGGATGGCTAGTGTAACTAGCAAGAATACCACGAAAGCAAGAAAAAGAAGTACGCTATTAACTATTAACGTACCTGTCTCTTCCGAAACGAATGAGTACGATGAGATCTCGTGTGCTACCATCGTATCTCAGGAGTCT
+
=<5905<;<==BCBDCCBCCCCCCHACCCACBCB@@=@?BBBDBCA<@A6959BCCCCCC5CAHCCBCCCCCDH?@@ADCCC5BB@B@CCC:A?@7@;>><??9909:?A??;@?885:@9:9AB>@@AB9;4;;:;;?;:;?;??=>:<00)09::>/659<<<<>>9:;7;::/77<<=+787/77777$7;17777875??;A9>?=<5:4:=BBB?AABAA@@>A8;;D=DCC>???BBB?????@::9ACCCBB@;;;A@<>>>?988?===B387:::
@ATNG8:02631:03491
GATGGTAGCACACTAGATCTCATCGTACTCATTCGTTTCGGAAGAGACAGGTACGTTAATAGTTAATAGCGTACTTCTTTTTCTTGCTTTCGTGGTATTCTTGCTAGTTACACTAGCCATCCTTACTGCGCTTCGATTGTGTGCGTACTGCTGCAATATTGTTAACGTGAGTCTTGTAAAACCTTCTTTTTCGTTTACTCTCGTGTTAAAAATCTGAATCTTCTAGAGTTCCTGATCTTCTGGTGTCGTCTATCATGTACTACCATCGTATCTCAGGAGTCT
+
ABBB@BBFEDCCBDAAACCCCBCBBBBBCDBB?B@@@<@C?B@BCCCCCC@BBBAA>A@BBCC?C?BABBBBC@@<@BCBC1AA@BB@>7>BBB>BBB=@@587ACBB?A?>AAAAA5::A:>:>AAC<<>>;@;;;588?>>>@>@A@@@>>>@9>?@;AA<A8==CAAAA>>8=;:;:2;:>:8////(/333)--6---7957-5552$28777)..5055579::6:499::::3779598>>AA>>>??A@@@@@@@A<@@@@@@>>>>AA<A>:::
@ATNG8:02635:03456
GATGGTAGGCGAGAGTGAGACGCAGTACTCATTCGTTTCGGAAGAGACAGGTACGTTAATAGTTAATAGCGTACTTCTTTTTCTTGCTTTCGTGGTATTCTTGCTAGTTACACTATCCATCCTTACTGCGCTTCGATTGTGTGCGTACTGCTGCAATATTGTTAACGTGAGTCTTGTAAAACCTTCTTTTTACGTTTACTCTCGTGTTAAAAATCTGAATTCTTCTAGAGTTCCTGATCTTCTGGTGTCTGATCTGTATCACTACCATCGTATCTCAGGAGTCT
+
BBCD?CBB?CCCDBCCDDCC9;;BCEDBCC??>?BBF>CC?C@CABABAB>BBBBB>B?A@BB>B>BBBBBBBB@;88999)8@7D55658BAC?BBB?AB:>=@CAA<A@@;;:AA;AAA;A;?>>=;;;;:=C??5;;AA;;=>@A@>><<=>:>@><@?;?=AA?<;=@??:?=<;;-;3:3:?AAA/=;;;;-3-----999<9=AAA.?>;>=7=5::6:@>>;6616*//<;?>7;;>;>@>>>==AAAA?@@@AAAAA<A8::@@:9:=7729>99:
@ATNG8:02635:03477
GATGGTAGTATATGCGCGTCGCTATCCAGAAGATCAGGAACTCTAGAAGAATTCAGATTTTTAACACGAGAGTAAACGTAAAAAGAAGGTTTTACAAGACTCACGTTAACAATATTGCAGCAGTACGCACACAATCGAAGCGCAGTAAGGATGGCTAGTGTAACTAGCAAGAATACCACGAAAGCAAGAAAAGAAGTACGCTATTAACTATTAACGTACCTGTCTCTTCCGAAAACGAATGAGTACATATGATATACGTTATAGCTACCGATCGTATCTCAGGAGTCT
+
////)//55/77///99:://6===<7;6616:<996496:9459498:>5:8984=::::+=7???989?88;A38799999(;@:B:=@@2>5505554<;9:;4:4=?:=@@;999BCCECBB@@:99<<8<@?@<?@@BA@AB7:8:BA?BFCBB@@@;<8<88;6<;6587278222'26945768(571757;<<:66.5.269:/505299C@CBCA>00*0)////&/8838;888///////6688----(---.7899-2289988882228255597
@ATNG8:02595:03502
GATGGTAGCACACGAGATCTCATCGTACTCATTCGTTTCGGAAGAGACAGGTACGTTAATAGTTAATAGCGTACTTCTTTTTCTTGCTTTCGTGGTATTCTTGCTAGTTACTCTAGCCATCCTTACTGCGCTTCGATTGTGTGCGTACTGCTGCAATATTGTTAACGTGAGTCTTGTAAAACCTTCTTTTTACGTTTACTCTCGTGTTAAAATCTGAATTCTTCTAGAGTTCCTGATCTTCTGGGCAGACTCTCACACGCCTACCATCGTATCTCAGGAGTCT
+
CB>D@CCA@@BBBJCCECCCBCA;;@?@@@@CADEDC<@A6;0:@=>>@@<@B;::?B7:8BB8<?BBBBBAA:C?CCCCC3CC>@@=935??A?DCB>AA7::?AAA?CCDAA=>><@A@:=:>@AA?>>:7==;=///>9888>====>;;;=188;5:?<A=AB@>>>?=<57:>>?3?<@<@?AAA/AD@@@066:///<77:1888(2969A;A68808=<<@::7;<@@A===///==6=666;;===>>?@;617==5:77777CB@@@@<>>>?;
@ATNG8:02595:03510
GATGGTAGTATCTGCAACTCTGTCCAGAAGATCAGGAACTCTAGAAGAATTCAGAATTTTTAACACGAGAGTAAACGTAAAAAGAAGGTTTTACAAGACTCACGTTAACAATATTGCAGCAGTACGCACACAATCGAAGCGCAGTAAGGATGGCTAGTGTAACTAGCAAGAATACCACGAAAGCAAGAAAAAGAAGTACGCTATTAACTATTAACGTACCTGTCTCTTCCGAAACGAATGAGTACACACTCTCATATGACACTACCATCGTATCTCAGGAGTCT
+
5::>;>>=<97/////)/7/545<59;><@A?A?@:>:;;?<6555:858577//)/666'76:98:::;888=33349999(9:7;.555&55<4;;=>?666A<>9<<9<@A=@A?>?>@@@99:B@@@D@BBEE?@??AA>=?2;4:9:49>ACB<<?9BBB@>@8=;5;>>077==<3;75.59>CD.656;///=;87/7=69////5/65@@@;?>:;;00+-)-::/:--(-6999888;;===:::=:>=::8983313;AAB@@>>9878;;;77
@ATNG8:02617:03537
GATGGTAGTATCTGTCTACGAGAGCCAGAAGATCAGGAACTCTAGAAGAATTCAGATTTTTAACATCGAGAGTAAACGTAAAAAGAAGGTTTACAAGACTCACGTTAACAATATTGCAGCAGTACGCACACAATCGAAGCGCAGTAAGGATGGCTAGTGTAACTAGCAAGAATACCACGAAAGCAAGAAAAAGAAGTACGCTATTAACTATTAACGTACCTGTCTCTTCCGAAACGAATGAGTACTGTATCTATGTGTGCGCTACCATCGTATCTCAGGAGTCT
+
A?AA>A@CAB@BACCBBCCCCCBBB@CBC@CC000@,0,0;=/73?>@?=??9:997;;;,;;A:75=;332666.68/////$/.(.(..'.35.56666775:3717:6978:8===CCCDBBBCCBBAC@DCCC?BABAAA?>:?;?AB?BBBBBCBA>ACCCCB@@A<ABB:@@999+9<<::;:;;+;>;@;;;@@A?@7;7;AAA:>9<AA::9:BBBBACAE@???:???=?CBBBCCBBBBBBBBBAABACBB@@>>7;>>>A?AAA@@@=:;;>=
@ATNG8:02618:03514
GATGGTAGTGTCATATGAGAGTGTGTACTCATTCGTTTCGGAAGAGACAGGTACGTTAATAGTTAATAGCGTACTTCTTTTTCTTGCTTTCGTGGTATTCTTGCTAGTTACACTAGCCATCCTTACTGCGCTTCGATTGTGTGCGTACTGCTGCAATATTGTTAACGTGAGTCTTGTAAAACCTTCTTTTTACGTTTACTCTCGTGTTAAAAATCTGAATTCTTCTAGAGTTCCTGATCTTCTGGGTCTCTCTCTCACGCACTACCATCGTATCTCAGGAGTCT
+
>>00)/799@CCCCCCBBABBAAABCAAABAA=A@@?;AC@CACGCDCBB@BBCBB@BAC@AA?B?BBBBBBAAD?BACCD2BB=??AA;?@;;6;;C>BB9<;BCCC@CCBBBCCCACBB@D?CBCCCCAA?ADEC@CBBCBBBCBAAAC@@?CAEBB@BB@C>AABBBBDCC@CBBBB8B?A<@@BBB0AA>??:@ACBCCCBCB>BBBB2BBBCCACACCABBBCCCC?A>@CCCCB?B?@@=@BBBCCFBBBCDAAABBBA=AAABBBBCCCCC?BCAAA
@ATNG8:02636:03512
GATGGTAGAGTATCATGTGTATCTCCAGAAGATCAGGAACTCTAGAAGAATTCAGATTTTTAACACGAGAGTAAACGTAAAAAGAAGGTTTTACAAGACTCACGTTAACAATATTGCAGCAGTACGCACACAATCGAAGCGCAGTAAGGATGGCTAGTGTAACTAGCAAGAATACCACGAAAGCAAGAAAAAGAAGTACGCTATTAACTATTAACGTACCTGTCTCTTCCGAAACGAATGAGTACGTGTGACGTACGTGAGCTACCATCGTATCTCAGGAGTCT
+
=@@A;;;<<>;;>>>><;@?BB=BC?BBA?A@@@BB?A?C@@ADCD@CEAC@AACCDEDE3C@GEFCCBCDCCC;C;999:9$555:.444&444.5<AABBBBA=A489=???>ABAABBDCAB<;=CBCC@BB@@<@@@:;9=@=A>A@@<@BBBCCCC?BBBAAA?EC@A??=<<=<<5997899887(/326...7.22?;A6@@A@;?;A8;<C@BBCCCBC?B?CCE>A;;6:::?@@???AA@@@@@@ABCBBAAABB?9988CA@@CC??>?A@@A
@ATNG8:02641:03510
GATGGTAGAGAGACTGTAGCGCACCCAGAAGATCAGGAACTCTAGAAGAATTCAGATTTTTTAACACGAGAGTTAAACGTAAAAAGAAGGTTTTATCAAGACTCACGTTAACAATATTGCAGCAGTACGCACACAATCGAAGCGCAGTAAGGATGGCTAGTGTAACTAGCAAGAATACCACGAAAGCAAGAAAAAAGAAGTACGCTATTAACTATTAACGTACCTGTCTCTTCCGAAACGAATGAGTACAGAGAGTACGATATGTCTACCATCGTATCTCAGGAGTCT
+
??;?:==CDCCCHDBAACBBBAAAH?BAA?:;99:46?9?BBBBAB>==:=9998777773#34;==@??A7949@8;6;5999(9:6:69:<.///<8==9;>==AB@D@CE>@@=388==@BBBCBBCCCCBB?CCCC=?>??>>>?>A?BCC@CCCAAA::6:AAABC?BB>9:949:??=8=::5;>>>??(?@<A>=>@AA==5:5;>>A;>:>AA;;7:@?@ABB?B@BBB9B994:ABBCBBAACCBABBB??;@@@?@:::9<>=>@@@@@A@@<??888
@ATNG8:02598:03553
GATGGTAGGACGAGCGTCTGAGAGGTACTCATTCGTTTCGGAAGAGACAGGTACGTTAATAGTTAATAGCGTACTTCTTTTTCTTGCTTTCGTGGTATTCTTGCTAGTTACACTAGCCATCCTTACTGCGCTTCGATTGTGTGCGTACTGCTGCAATATGTTAACGTGAGTCTTGTAAACCTTCTTTTTACGTTTACTCTCGTGTTAAAATCTGAATTCTTCTAGTGTTCCTGATCTTCTGGGCAGACTCTCACACGCCTACCATCGTATCTCAGGAGTCT
+
99:;7;;<9<;666:;<:=BA:96;@@C>@C?:@>>?5>=:@8==95555.5;;5916:?666;EACBCCBBB@@<?BAAA2;;7;@AA:A9;9=@A?:@D;:;:AAB@BBBBBCCD@B?@=@=BBBBCA;;8;A?A<A@@@>>>>>>>><;;;;69/0/94647=<<=?>B@=@99949;@;:<<<<*;@BBD6;;;;::?>@@?@CC2???BA@C@CC?BB@999A?C?CB==<@5:89949@::=;944444455754439:8455<:::::5555::
@ATNG8:02600:03593
GATGGTAGGCACTGCGCACTACTCCAGAGATCAGGAACTCTAGAAGAATTCAGATTTTTAACACGAGAGTAAACGTAAAAGAAGGTTTTACAAGACTCACGTTAACAATATTGCAGCAGTACGCACACAATCGAAGCGCAGTAAGGATGGCTAGTGTAACTAGCAAGAATACCACGAAAGCAAGAAAAAGAAGTACGCTATTAACTATTAACGTACCTGTCTCTTCCGAAACGAATGAGTACTGTATCTATGTGTGCGCTACCATCGAATGAGGTTAGTCT
+
<@CC@CDD@DBBBB@CCC;5////)////54444.438;;=;<<:==9=9@BBBBBBB3A=887<8?=8887.774555&5:7<.555&55<9====?><;>:>8<<8>>A?BBBBFEFDBBBCBDDCC@B@@@<????AAA@=A@B;;8;B::;BBDDBCBAAA???<:99>AB@AA:?;:::;;;;.:>=?:;;A?==@8=8<=<A<A<@>BAA?ABBEBBB?C>AAC=C::7:BAABCC9:9??A@:9:@B?>>>>>:;7;BBAA<;??B?A=BA:::
@ATNG8:02603:03587
GATGGTAGCGAGCGAGTGTGTATACCAGAAGATCAGGAACTCTAGAAGAATTCAGATTTTTAACACGAGAGTAAACGTAAAAAGAAGGTTTTACAAGACTCACGTTAACAATATTGCAGCAGTACGCACACAATCGAAGCGCAGTAAGGATGGCTAGTGTAACTAGCAAGAATACCACGAAAGCAAGAAAAAGAAGTACGCTATTAACTATTAACGTACCTGTCTCTTCCGAAACGAATGAGTACGAGAGTCAGAGCAGAGCTACCATCGTATCTCAGGAGTCT
+
4:4425<AABBA<956<<<<@B;;:05>>7;;C<44.3-339:98<=AA;A=@@@@@@@@,@<@CCFCGCCCDD>DBBBCCC5CB;@2:::.;CJ@;=:CCDCDD@C@BB?BBB>BBAAACCCBABCBCCCC@CBBB@C???CCAA<B>@@@<ACCBDCCC@CCCDBB>@@<ACC?AA999*9??;99:9:(8@9A@AABBDDE:>:=???9<9<@BBB?BCBBBCC@B@BB@<A:;8;BCCCCBBBBABBABBBBAAABBBBBB>BB>A@B>@<====9::==
@ATNG8:02609:03598
GATGGTAGTACATGATAGACGACACCAGAAGATCAGGAACTCTAGAAGAATTCAGATTTTTAACACGAGGGTAAACGTAAAAAGAAGGTTTTACAAGACTCACGTTAACAATATTGCAGCAGTACGCACACAATCGAAGCGCAGTAAGGATGGCTAGTGTAACTAGCAAGAATTCCACGAAAGCAAGAAAAAAGAAGTACGCTATTAACTATTAACGTACCTGTCTCTTCCGAAACGAATGAGTACTGCGTCTCACTCTCGCCTACCATCGTATCTCAGGAGTCT
+
>>?H><<>>=>>C<A<=<<;>><<<9@@B?B@@@@??B=@@AAA@@=@A=A=?@ABBCBC2C?BAA@;;;,:590556=@@@+==8<8<<<0<6516B@@BB????B?CB=@AA;9:9>BBCCBBBDCBABC@AAAA<???>@>@@9@=@CA?BCB???9938=;8>>4>94928179755,55516:::;<'<A9>88<??A@@<?<???A<A=@@BCC?:::A@??:?<@@@8A::4:AA@CBB?BADCCCCBBBBBBCC@BBB@BBAAAC>>?CCC?CCBBB
@ATNG8:02640:03596
GATGGTAGAGTACAGTGTAGTAGACCAGAAGATCAGGAACTCTAGAAGAATTCAGATTTTTAACACGAGAGTAAACGTAAAAAGAAGGTTTTACAAGACTCACGTTAACAATATTGCAGCAGTACGCACACAATCGAAGCGCAGTAAGGATGGCTAGTGTAACTAGCAAGAATACCACGAAAGCAAGAAAAAAGAAGTACGCTATTAACTATTAACGTACCTGTCTCTTCCGAAACGAATGAGTACATAGATATACGTATAGCTACCATCGTATCTCAGGAGTCT
+
=>?D?B=CCDAA<AA@?@CBACB@@=ABB?BBA::;6;<?@C@@?E@AA>A????@A@@A2A=AAA???BBBBB=B?CEEDE5BA=A5;;;*9@@;?A<;@@?>C?B?BD?AAC>@?@ABBBCFCCCCBBBB@BAAA@CBBB@AAD?B>A?@=@BAAABAA?BDCABB?AB?BBB?A?999+7;78756788%8>:?878AA><=-/-/9=>7=7:=BCC@ABACBBA>B????9?:95:BBCDAA@BCCCCBAAAA>>>???AAA<>>??B@???BBB=BD>>>
@ATNG8:02597:03639
GATGGTAGTATATCGCGTCGCTATCCAGAAGATCAGGAACTCTAGAAGAATTCAGATTTTTAACACGAGAGTAAACGTAAAAAGAAGGTTTTACAAGACTCACGTTAACAATATTGCAGCAGTACGCACACAATCGAAGCGCAGTAAGGATGGCTAGTGTAACTAGCAAGAATACCACGAAAGCAAGAAAAAGAAGTACGCTATTAACTATTAACGTACCTGTCTCTTCCGAAACGAATGAGTACATAGATATACGTATAGCTACCATCGTATCTCAGGAGTCT
+
:::@<ABFDCCDCCCCCCCBBBCCC@CCB@BBCC::8;?BACCBBA@CC@C?AA?????A/A=AACCCCAABCC=ABBCCCC5BB?B<AAA9ACF@<;;;CCBCC@C@DC?CCC?BB@@@CCIGDBBBBA??;?A?@;@??B@@AB>B>ABB?BBBBABBB?BGBBAA>AD@BBB=AA???8?>>;98988(9>:>>>>AAA>>9=9==?@7:5:=A>?;?AAABBB?B?CAC=CCC=A@A@BDACCAC@A@?>>@AA>@@DB>>:>@@@BAAAAA?A;A=967
@ATNG8:02613:03638
GATGGTAGTGTGTCTCTGAGAGTAGTACTCATTCGTTCGGAAGAGACAGGTACGTTAATAGTTAATAGCGTACTTCTTTTTCTTGCTTTCGTGGTATTCTTGCTAGTTACACTAGCCATCCTTACTGCGCTTCGATTGTGTGCGTACTGCTGCAATATTGTTAACGTGAGTCTTGTAAAACCTTCTTTTACGTTTACTCTCGTGTTAAAAATCTGAATTCTTCTAGAGTTCCTGTCTTCTGGAGATATCATCAGCGAGCTACCATCGTATCTCAGGAGTCT
+
;;;CACCBBBCCCCCE;;;DCDCCDD@AABAA=A9:::E@C@BCABBDD@CCCCC@C@CCDE?C?BBBCCB@AC@;;;;;*495:99>8>@@@?BBC?CC:;;BAAB@CCCCCA@@>AAC?B@CCBBAAAB?ABAA<ABBAABBBBBACBBB@@<?;;5;A>A>AABBBBBBB@CBBBB:A>C=;;;;.;CCCD=BACCCEFGBB@BEFF5CBBCHAF@CB@CCCCCCC@C?CCCBB<?>B?BCCCBCCCCDCC@??DBBCC@B999BCCBBAAB@BBAAA
@ATNG8:02615:03603
GATGGTAGTAGTACACTAGTCATACCAGAAGATCAGGAACTCTAGAAGAATTCAGATTTTTAACACGAGAGTAAACGTAAAAAGAAGGTTTTACAAGACTCACGTTAACAATATTGCAGCAGTACGCACACAATCGAAGCGCAGTAAGGATGGCTAGTGTAACTAGCAAGAATACCACGAAAGCAAGAAAAAGAAGTACGCTATTAACTATTAACGTACCTGTCTCTTCCGAAACGAATGAGTACACATCGTCGTGTCGTGCTACCATCGTATCTCAGGAGTCT
+
?BAA?C>BCCBCCBCBCCDCCCB;;8;AB?BBAAA@<@>BABBBBC@CB@D@BB??@BBB3B?CCBABABB9::2:?@ADGE1BA;@2:;;*9@A;:;9BCCBBB@D@DD@CCC=@?BBCCCCDDDCBBBBC@BABD?B??>????9@=A::5;AAAACCD?CAABBA?BB@AAA=@@>?>8?==;:8888+8A=A===BBA::6::==>A3718ABAB@CCCBBBB?B?BCC>BBB?AABBCDCC@AADB@BBCCBBB>>>AAB?@BBBC@@@ACBB>BBBBB
@ATNG8:02595:03679
GATGGTAGGACGAGCGTCTGAGAGGTACTCATTCGTTTCGGAAGAGACAGGTACGTTTAATAGTTAATAGCGTACTTCTTTTTCTTTGCTTTCGTGGTATTCTTGCTAGTTACACTAGCCATCCTTACTGCGCTTCGATTGTGTGCGTACTGCTGCAATATTGTTAACGTGAGTCTTGTAAAAACCTTCTTTTTACGTTTACTCTCGTGTTAAAATCTGAATTCTTCTAGAGTTCCTGATCTTCTGGGCAGAACTCTCACACGCCTACCATCGTATCTGCAGGAGTCT
+
=;;;9=;;7>999;556==<<=>:4//////;8>4//(/939)/////7729<<555)55;<==?C@AA@@5955505@@@<)444)4455)4455.599.55.55549;9<==@655<.549.9.55<=BCCD@CA@A=:999@99994944::::54443887;7<;:;5569:5:55555$5.5.55;;;$55===2=5////////)///&//7//)/27;7//6:9//)/)/::777184//)////)/;;7:;565<<8;55.4444<;44444:;6:////
@ATNG8:02602:03656
GATGGTAGCACACGAGATCTCATCGTACTCATTGTTTCGGAAGAGACAGGTACGTTATTAGTTAATAGCGTACTTCTTTTTCTTGCTTTCGTGGTATTCTTGCTAGTTACACTAGCCATCCTTACTGCGCTTCGATTGTGTGCGTACTGCTGCAATATTGTTAACGTGAGTCTTGTAAAACCTTCTTTTTACGTTTACTCTCGTGTTAAAAATCTGAATTCTTCTAGAGTTCCTGATCTTCTGGGCAGACTCTCACACGCCTACCATCGTATCTCAGGAGTCT
+
CCCD>BBBBDDCBCCCCCCCCCBBBCDICEB@=@@B=AC@G@BBCCCCB?ECCCC?CC?CCC?C?CCCCAACDC?BBBBB2AC@AA@B<BCBB?BBB?BC<?>ABAA?BBBBCBAA>BBB>A>BAA??999:@@AA:>;;;;;@???>>>;;;A;<<:;AA;A:@@AAAA@@@<???@@5@=A=@;;;;,;;766(--3---=:7;7;BBB/??>AA;@;8838;;<9:9:?49:=AAA7::AA:A;;:=>@>>>B@>>><>AA==;;;@?==>A@@<@A@@@
@ATNG8:02604:03688
GATGGTAGACACGTGTGCTCTCTCGTACTCATTCGTTTCGGAAGAGACAGGTACGTTAATAGTTAATAGCGTACTTCTTTTTCTTAGCTTTTCGTGGTATTCTTGCTAGTTACACTAGCCATCCTTACTGCGCTTCGATTGTCGTGCGTACTGCTGCAATATTGTTAACGTGAGTCTTGTAAAACCTTCTTTTTTACGTTTACTCTCGTGTTAAAAATCTGAATTCTTCTAGAGTTCCTGATCTTCTGGTATGACTAGTGTACTACTACCATCGTATCTCAGGAGTCT
+
5=<?><=DBB;;;@@;59?C@?@BBAAABAAB=;;;C=AA?A?BAAABAA8::A@@:@,0/99061656;=00/;5:@@@@0=<1572555&2988383813:8772;@A;@A@;;;==59994<4;==8859<<<<<959/..788:<=<<?;;99915554771737;;88;=;;,//888+8491::=<=<(>;79;.63----66-.*-999(6-.-6,2,..).;==A::8:<@@>>>A:==D=AA???B>=>=@@@@@@@??@<>>>>>>>;;;??:>>=@@
@ATNG8:02610:03698
GATGGTAGCGCACACATAGATACAGTACTCATTCGTTTCGGAAGAGACAGGTACGTTAATAGTTAATAGCGTACTTCTTTTTCTTGCTTTCGTGGTATTCTTGCTAGTTACACTAGCCATCCTTACTGCGCTTCGATTGTGTGCGTACTGCTGCAATATTGTTAACTTGAGTCTTGTAAAGCCTTCTTTTTACGTTTACTCTCGTGTTAAAAATCTGAATTCTTCTAGAGTTCCTGATCTTCTGGAGATACACATGATACTCTACCATCGTATCTCAGGAGTCT
+
CCCD?CBBBBDCCCCCCCCDDBB@BBCCCCCB?BCCC>BB@C@CBCDBBB?DDCCC?C?CBBB>B?BBBDBABCD?CCCCC1BB???@D=BBBB>BCC=EF>A@@CBB@CDCCCCCD@DCD?B?CCCCCCCC@CCCD?CCCCCCCCCCBBBDCBA>BCC?CC@C@@@>ABBCCC?BBCC>CD;@9:::;:*;A;;;0<A@;;:BB@=;@@@?,?@@?@=?<AB?BBCCCBB?B?BBBCBB>AAB?CBBBCBB@@@BBBAA@AABB>B<<=BBBBB@@@?788BB
@ATNG8:02611:03692
GATGGTAGATACTCGCTGATACACCCAGAAGATCAGGAACTCTAGAAGAATTCAGATTTTTAACACGAGAGTAAACGTAAAAAGAAGGTTTTACAAGACTCACGTTAACAATATTGCAGCAGTACGCACACAATCGAAGCGCAGTAAGGATGGCTAGTGTAACTAGCAAGAATACCACGAAAGCAAGAAAAAGAAGTACGCTATTAACTATTAACGTACCTGTCTCTTCCGAAACGAATGAGTACACATCTCTTATGACACTACCATCGTATCTCAGGAGTCT
+
BBCC@CCCCBCBCCC;;:CCCBBBC?BAA>ACBBBB?B?BBBBCAC@BB?B?CBB@@@@@.@<@AB???@>=7<8:8ACCCC5CD?B>BBB9BBC?AABCA@@00007>>6?<@;??AACBBBCBAABCA@@@CAAA?BBCBCAAA?B?BBB@BBBBCAA@?BFFEBA>AB?BBD?BBBBC=@88/89999(9=9776?@D>===B;??@A;>;>?C@@>ACBAAAC?B?A@@9@@@=ABCBBDBBBBCCABA?CCAAA;;:??<?C;;?BBBBFBB@@??B?
@ATNG8:02618:03652
GATGGTAGTATATCGCGTCGCTATCCAGAAGATCAGGAACTCTAGAAGAATTCAGATTTTTAACACGAGAGTAAACGTAAAAAGAAGGTTTTACAAGACTCACGTTAACAATATTGCAGCAGTACGCACACAATCGAAGCGCAGTAAGGATGGCTAGTGTAACTAGCAAGAATACCACGAAAGCAAGAAAAAGAAGTACGCTATTAACTATTAACGTACCTGTCTCTTCCGAAACGAATGAGTACTGTATCTATGTGTGCGCTACCATCGTATCTCAGGAGTCT
+
CCBB?BBDBBBCCDCB@ABBBBBDD?BBFACBCBCC=A=@CCBBBG@CC?B?AABCCGGC3B?BC?@??AAAAB;@>AA@AA0@B?C=AAB9ACI?CBAABBB;;5;5;@5;;D>BBDADCDECCCCCBBCB@CAAA?CA@@CCCC@C@AA@>@CCCBCBB?BBBBBB?BB?BCC<??AAA9999:=::;;+;?:>;;;?>A==8=8=>==5:5:>AAA?BC@@?AA=@?AAA:ABD?BBBCCFBBBAAABAAABCCC@@@@AAB<?@<=>AAA=>?A=@@>>>
@ATNG8:02639:03680
GATGGTAGCTATACGTATATCTATGTACTCATTCGTTTCGGAAGAGACAGGTAAGTTAATAGTTAATAGCGTACTTCTTTTTCTTGCTTTCGTGGTATTCTTGCTAGTTATACTAGCCATCCTTACTGCTCTTCGATTGTGTGCGTACTGCTGCAATATTGTTAACGTGAGTCTTGTAAAACCTTCTTTTTACGTTTACTCTCGTGTTAAAAATCTGAATTCTTCTAGAGTTCCTGATCTTCTGGGTCTCTCTCTCACGCACTACCATCGTATCTCAGGAGTCT
+
;;;C@CCCCCCCBCCFBBCCCCBBCBCCCCCC?CAAA:@A=@=ABBBBBB?BD@AB>B?BBGD?B?BBBBBCCCA=98888(9B<ABDC=A@AD@B@?<?@9??@AAA?BBBB>?A@7>=?=@=AAA?>?=><>@@>588>>>>A@@AAAA>>>A<=>>;??9=:=>>ABC>>><>@@BB5B=B===>==+<=///(/66///<;<>5;;;;)5=:;:5:767.6>>>>>>=B7;;:;:A;>>AD7@????AAAB>>>>@@@<;;68///:;<<<@AA<@@B@@
@ATNG8:02640:03698
GATGGTAGGCGACATACATACGCGCCAGAAGATCAGGAACTCTAGAAGAATTCAGATTTTTAACACGAGAGTAAACGTAAAAAGAAGGTTTTACAAGACTCACGTTAACAATATTGCAGCAGTACGCACACAATCGAAGCGCAGTAAGGATGGCTAGTGTAACTAGCAAGAATACCACGAAAGCAAGAAAAAGAAGTACTCTATTAACTATTAACGTACCTGTCTCTTCCGAAACGAATGAGTACGTGTGCGACGTGTCTCCTACCATCGTATCTCAGGAGTCT
+
AA;;26=@==;66ABBCCEB@AA@A=BAA@CCCC@@=@?BBCDCCA?CC?C?AABBDDDD2B?BDDCCCBBBDD>@>9::::*;C>E5;;;6;CF@A@ABDDBBB?B?BD?BBA?BBBBBCBBCCBBDEGDDABB@@>@BCABC@@<A@C@@>@BBBBCBB?BCA??C?BB?AA@>@@@@@:@AA>BBBBB3CF@C999BCAAB:>:777A8=:>>>>@=A>;::?>7<8887-8?>;;;;@@@B>>>A;;:>:;;=>?@@8::A<A==<AA??>@@A<A?8::
@ATNG8:02600:03757
GATGGTAGCGAGCGAGTGTGTATACCAGAAGATCAGGAACTCTAGAAGAATTCAGATTTTTAACACGAGAGTAAACGTAAAAAGAAGGTTTTACAAGACTCACGTTAACAATATTGCAGCAGTACGCACACAATCGAAGCGCAGTAAGGATGGCTAGTGTAACTAGCAAGAATACCACGAAGCAAGAAAAAAGAAGTACGCTATTAACTATTAACGTACCTGTCTCTTCCGAAACGATGAGTACTGCGTCTCACTCTCGCCTACCATCGTATCTCAGGAGTCT
+
:99>;@;@;;56<77<>00-.-///)//96<BBBBB=A<555<9885886=7;466@CCC+C:@A;>A@;@;;909?99999$59.69BAA169@7;<<<666<<7<544.433299::<;999955555=A46655.5::=>;;;7;9>::76@@@BCCD<@?>B;938?<===699/0)///4::::::%:;5/////:;;>;A7;;<;2;9=>CDEADD@@ABD@C@BBB=;;;CA@ACCBA@A8:9@BABB@@@@?<?@B>A>?:;999?@::47;777
@ATNG8:02614:03773
GATGTAGCGCATATCAGCGCAGCCCAGAAGATCAGGAACTCTAGAAGAATTCAGATTTTTAACACGAGAGTAAACGTAAAAAGAAGGTTTTACAAGACTCACGTTAACAATATTGCAGCAGTACGCACACAATCGAAGCGCAGTAAGGATGGCTAGTGTAACTAGCAAGAATACCACGAAAGCAAGAAAAAGAAGTACGCTATTAACTATTAACGTACCTGTCTCTTCCGAAACGAATGAGTACGATGAGAGAGCTCTCTCTACCATCGTATCTCAGGAGTCT
+
CABBCDBBBCCCBBCBCCCDCCCC=CCDABBBCBC>A?BBDCBBA=BB@C?A??999::*;=BBBCBCBBBBB9AC;;;;;*;B>B5;;;*9BD=BBCCCCBBB@B@CB?BBB?BBBBCBBBCCBBBCCCCBCCCC?BBDBBB@@>BACA@?@CCCCDBB?BCCBBA?AA=AAB?CBA??8@9949CCCC3CD?B???CCC?:68:@>@@8;7:@BBB?BBBCBBB?C@CCD>DCC>BBBCCBBBB@@@BBBBBBBBBBBB=A><@>=>BBBBBBBB?BBB>>
@ATNG8:02625:03796
GATGGTAGACACGTGTGCTCTCTCGTACTCATTCGTTTCGGAAGAGACAGGTACGTTAATAGTTAATAGCGTACTTCTTTTTCTTGCTTTCGTGGTATTCTTGCTAGTTACACTAGCCATCCTTACTGCGCTTCGATTTGTGCGTACTGCTGCAATATTGTTAACGTGAGTCTTGTAAAACCTTCTTTTTACGTTTACTCTCGTGTTAAAAATCTGAATTCTTCTAGAGTTCCTGATCTTCTGGGTGTATCAGCGAGTATCTACCATCGTCCGTTAGAAGTCT
+
DB?@?@BBCCCCBBB;;;@@BABCCCCCCCCB>B???:@C?C@CDCBAAB?BBCBB@B?BBBB@B@B?@?CCBBB?BBAAB3?@=@<;<8=BBB@B@?;??598>AAB<@@@@>?AA<@>>:>:>A>>>A;94;<9970:;<A@@@A>??@@@A;::9=AB=A;<;;?>?A>>:=?ABB;B:>:>>CDC/A?9;=0668///989@=CDDD.@:88;497<=7=>>@>>>=@;>?888?:9:=@6///===9:>??<<;;:;;=9>;;;>><>>:>==7=///
@ATNG8:02626:03763
GATGGTAGGAGACACGTCGCACACGTACTCATTCGTTTCGGAAGAGACAGGTACGTTAATAGTTAATAGCGTACTTCTTTTTCTTGCTTTCGTGGTATTCTTGCTAGTTACACTAGCCATCCTTACTGCGCTTCGATTGTGTGCGTACTGCTGCAATATTGTTAACGTGAGTCTTGTAAAACCTTCTTTTTACGTTTACTCTCGTGTTAAAAATCTGTATTCTTCTAGAGTTCCTGATCTTCTGGCGCTCTGTCACGTCTGCTACCATCGTATCTCAGGAGTCT
+
;>@M?CCC?BCDDDFBBBBBEBBCCCCCCC@@?@BBC>CC?B?BBBDDAA?@BBAB?B@CCBB@B>BBBBCCCBA>AAAAC1A?<A677-8@AA=AAB?BB@BBBBBB@>>>>???@;AAA<A<@@@@>>?A;A?AA5;;B?>>>@@@@@@>==A<;;;<@B=A;???AAAAAA:>>AAA6>:=<@@>@>.?><<<5<<>::;A>>>;@DDD/C>>>@@@<==:=@@@=>=:>7;====?;>?A<<<=<:::ACA=====>@B@@8;;>>>@@@AAAA;@@>>>
@ATNG8:02631:03787
GATGGTAGCAGACGTGACAGAGCGCCAGAAGATCTGGAACTCTAGAAGAATTCGGATTTTAACACGAGAGTAAACGTAAAAAGAAGGTTTTACAAGACTCACGTTACAATATTGCAGCAGTACGCACACAATCGAAGCGCAGTAAGGATGGCTAGTGTAACTAGCAAGAATACCACGAAAGCAAGAAAAAGAAGTACGCTATTAACTATTAACGTACCTGTCTCTTCCGAAACGAATGAGTACTATGTAGAGCTCTATACTACCATCGTATCTCAGGAGTCT
+
@<@@<@BCBBBBAA9;9AA?CCC@?>@BC@CCCCBB;><??CCBCB?BB>B?BB<?ACD:B?BBCBBBBBAAA:>=87676(8>:=1888)2;=7===@A@?>=:>A?;???:>>A@@>==@@BAAAAAA:>>AC:>>>>>@@>:>;C<<:<@A??A?=7??=DAA<AA;>>;4;;687)8<<7=>=>>/;;4;AAA@@A??:>=AAAA<A;@?>>>5;<=>==>:@:==A9?>?9?<>>???=<<@ABB<>;;>>>???AAA<A@@@=??A?<;=<:::=@
@ATNG8:02593:03827
GATGGTAGCACGACACGACGATGTGTACTCATTCGTTTCGGAAGAGACAGGTACGTTAATAGTTAATAGCGTACTTCTTTTTCTTGCTTTCGTGGTATTCTTGCTAGTTACACTAGCCATCCTTACTGCGCTTCGATTGTGTGCGTACTGCTGCAATATTGTTAACGTGAGTCTTGTAAAACCTTCTTTTTACGTTTACTCTCGTGTTAAAATCTGAATTCTTCTAGAGTTCCTGATCTTCTGGCTCTCGTAGACAGATACTACCATCGTATCTCAGGAGTCT
+
<<<A8C=A@==<<A@CCCB@?@B<@>==>B;;6;@@A;ACAG@DDAAACC@B@?::6:<ABAB@B@BBBBBBBAC6CC===+8<6A988'5<=<8?8917A479;>7;2<;;;ACBB<>>>7:7:A>>>B@@;@AAA7<;B:::=====>>>===6;;@=@B=F8;;>>===BB<A@CCC5A<A9==AAA/A=888189;///=<<=1888)25539050//)/==8<9<4<7??@==>166959<;;@>///6:::=99:://+/76::>@?@@?B;??ACA
@ATNG8:02601:03828
GATGGTAGTGCGTGAGAGAGAGACCCAGAAGATCAGGAACTCTAGAAGAATTCAGATTTTTAACACGAGAGTAGACGTAAAAAGAAGGTTTTACAAGACTCACGTTAACAATATTGCAGCAGTACGCACACAATCGAAGCGCAGTAAGGATGGCTAGTGTAACTAGCAAGAATACCACGAAAGCAAGAAAAAGAAGTACGCTATTAACTATTAACGTACCTGTCTCTTCCGAAACGAATGAGTACACACTCTCATATGACACTACCATCGTATCTCAGGAGTCT
+
===B@CDBBBAA;ABBBCBBBCCCC>CDD@CBBBBC@D@CBB>?:C?9998:@?<99777$3288=CBBBABBEC>7>;;;;);A;?0899(7:<)////...25054999?>=25::8@CCCCDCCCBBBC@DCDE@BBBBCCCC>A?@AA?B@@ABBBB@CCCACA?CC@AAA?AABAA:@:929===>.:=6<0//=8ACB<A:>?@B<B=?>CAA?ACCCCCD?B@BCE?CCD>AABBABBCCBBBBBA@ABB@@@CBCCC>@@BCCBBBAAAB@BBBBB
@ATNG8:02610:03821
GATGGTAGATATATGCACGCTCTACCAGAAGATCAGGAACTCTAGAAGAATTCAGATTTTTAAGCACGGAGAGTAAACGTAAAAAGAAGGTTTTCAAGACTCACGTTAACAATATTGCAGCAGTATGCACACAATCAAGCGCAGTAAGGATGGCTAGTGTAACTAGCAAGAATACCACGAAAGCAAGAAAAAAGAAGTACGCTATTAACTATTAACGTACCTGTCTCTTCCGAAACGAATGAGTACTGTATCTATGTGTGCGCTACCATCGTATCTCAGGAGTCT
+
;=AA>A@:56>666=?>>=@@;;;<456;9<<::9:03-4:878:9377,3,3//8::9:)6(/-2,,(--5557816879999'//(/(///*/:5<<<;;;?5949;@@59968;<<<956=;<;>@?BCC?:;9=@@@@@?@A=B>D9:79BABBB;;6;@A?@A=A@=@@>9=77392=>?;@=@@@@(@@:00/>>@;>?<@<=><;6;876:992::9=>==:>7>>@;?9718778<==>?A@<><<==?==?=>=;=>87799::=:9775.5999:
@ATNG8:02616:03801
GATGGTAGAGTATCATGTGTATCTCCAGAAGATCAGGAACTCTAGAAGAATTCAGATTTTTAACACGAGAGTAAACGTAAAAAGAAGGTTTTACAAGACTCACGTTAACAATATTGCAGCAGTACGCACACAATCGAAGCGCAGTAAGGATGGCTAGTGTAACTAGCAAGAATACCACGAAAGCAAGAAAAAGAAGTACGCTATTAACTATTAACGTACCTGTCTCTTCCGAAACGAATGAGTACGTGTGACGTACGTGAGCTACCATCGTATCTCAGGAGTCT
+
;;<@;BBBCBBCCCCBBBCCCDCDD@BAB@BBBBBB?B?ACCCCAA<AD@F?BCCBBBBB5BADCFCDCBC@@@:@@AAABB0BA@C=@@@9@BCACCCCCBBBB>B>BB>BBB?BBCBBBBBDCCCCBBBC?CCCC>A@BBBCBB>B@CBB@BBCCBBBD@AAABBB?BC?AA@;??=<<3==>;:::::.9A>B9:8BBAAA;@;@@@D:=:=ACAA?ABCBCCC@B@BDD>C@@=@BBBCCCCAABBCBBBCCCCBCBBBBB?BBBBBBBBBB@A<AB@AA
@ATNG8:02620:03816
GATGGTAGATATATGCACGCTCTACCAGAAGATCAGGAACTCTAGAAGAATTCAGATTTTTAACACGAGAGTAAACGTAAAAAGAAGGTTTTACAAGACTCACGTTAACAATATTGCAGCAGTACGCACACAATCGAAGCGCAGTAAGGATGGCTAGTGTAACTAGCAAGAATACCACGAAAGCAAGAAAAAGAAGTACGCTATTAACTATTAACGTACCTGTCTCTTCCGAAACGAATGAGTACTACTCTCAGAGACACACTACCATCGTATCTCAGGAGTCT
+
CCBB@BBBBCCCCCCDBBAB;<9?B9<BB?BBB@@?AD?BBC?@>B???:>>AAABBBBB+B>BBBBBBBBB@@8>=AAAAB2BA>@7;;;4:AB?BCCBBBB;;7;@BB?BCD?AAAABBCCCCCCCCBCC@B@@@?C@@@C:9:>@:@00-0AAAA@BB?CCCAAB@CC<?@C?BACBD<@@@;99:::(9@<==>=?B@@?=D;@@@@=A=AAA;;6;AAAABC@C@BAA<:::=@A???ACBBCB???BBBCCCCAAABBB<;;;>>A@??AAA<===>>
@ATNG8:02633:03828
GATGGTAGCACGACACGACGATGTGTACTCATTCGTTTCGGAAGAGACAGGTACGTTAATAGTTAATAGCGTACTTCTTTTTCTTGCTTTCGTGGTATTCTTGCTAGTTACACTAGCCATCCTTACTGCGCTTCGATTGTGTGCGTACTGCTGCAATATTGTTAACGTGAGTCTTGTAAAACCTTCTTTTTACGTTTACTCTCGTGTTAAAAATCTGAATTCTTCTAGAGTTCCTGATCTTCTGGACAGAGTGTGCAGATACTACCATCGTATCTCAGGAGTC
+
BCCC?CCABBA;;;>;;@D;66;@CCCBCFBB?BCCG=BB?B?BBBDBBB?ABBBB?B?BCBB?A@BBBBBBBBB;?????)<<4>986'29<?>BBB?BB<???BCC@@???@@AA=@=>;>9>@>>888?;??>>7=;@?>>>@DAAAAA@::7:=A=AA<A=AAA>>>@AA8=8887,89=9:::::):=:::17/////9;-/-/===,=/88=8=;>?;>>==???=B=@>>:::,//;9<;<@A888===>>>;;;>==8===@@@AA@@@@<;;;=
@ATNG8:02647:03224
GATGGTAGTATATCGCGTCGCTATCCAGAAGATCAGGAACTCTAGAAGAATTCAGATTTTTAACACGAGAGTAAACGTAAAAAGAAGGTTTTACAAGACTCACGTTAACAATATTGCAGCAGTACGCACACAATCGAAGCGCAGTAAGGATGGCTAGTGTAACTAGCAAGAATACCACGAAAAGCAAGAAAAAGAAGTACGCTATTAACTATTAACGTACCTGTCTCTTCCGAAACGAATGAGTACGGAGAGCACACGTGTCTACCATCGTATCTCAGGAGTCT
+
544;8<@;;;CAAAFGCCBBCABB>:=BB?BA@@:98;=@@A???D?BA@B?>==98887$359;8:8788333(3345<=>+;;6;.555&59979;;;;<<==:A?BC>BAF?BCBBBCCCCCCCCCC@@<@B@@=@BBABB@?<@@C@@?ACBABBBB?BBBBBB?@@:;00+000000+//818===>.8705../::<7718:=9;;<@<@CEDC@@@@??DG?B=BCD>AAA=AAB???BC@ABB>BBBCCBBACAAAB?BBBBBBBBBBBA=@C999
@ATNG8:02651:03313
GATGGTAGGACGAGCTTCTGAGAGGTACTCATTCGTTTCGGAAGAGACAGGTACGTTAATAGTTAATAGCGTACTTCTTTTTCTTGCTTTTCGTGGTATTCTTGCTAGTTACACTAGCCATCCTTACTGCGCTTCGATTGTGTGCGTACTGCTGCAATATTGTTAACGTGAGTCTTGTAAAACCTTCTTTTTACGTTTACTCTCGTGTTAAAAATCTGAATTCTTCTAGAGTTCCTGATCTTCTGGCGCTCTGTCACGTCTGCTACCATCGTATCTCAGGAGTCT
+
=B>C@BBE@ECCCA@@<BBBBCCEABBAFC;;:;BBD?CD@C@;;:BBAC>AABBB?B@BBBB@C?BA@AA??<>>@@ABB2@A<@7787'6@@A?BBB?CB?@?A@BB<>>>>>>>A7;:A7:5:>>???AB;@?AA7<:>>@@=<=@======>:==?<??<@=@???AADAA:AACCC5A<A;9<<99*;=778289>9;=@@@@;@DCD/A<<<A=A<=?:?ADD@>>:?<@@B<99///9577;<<<ACA??????????A=A;::??CC=>>?;>@>==
@ATNG8:02652:03304
GATGGTAGGCGTGTGAGAGTCTGCCCAGAAGATCAGGAACTCTAGAAGAATTCAGATTTTTAACACGAGAGTAAACGTAAAAATAAGGTTTTACAAGACTCACGTTAACAATTTTGCAGCAGTACGCACACAATCGAAGCGCAGTAAGGATGGCTAGTGTAACTAGCAAGAATACCACGAAAGCAAGAAAAAGAAGTACGCTATTAACTATTAACGTACCTGTCTCTTCCGAAACGAATGAGTACCTCTCAGACGCTCGTCCTACCATCGTATCTCAGGAGTCT
+
BCBB@CCC@BCCDDBABCDBBBAAA4ACC?BBCCAA?A@CBBCCCC@BB>@>@A?@@BAB2A>@AA???BCBBB=AA99999(9?9:4;==2>?><B;;;?A@@@<A<AD<BBB5<;A?>>>AAAAAAAC<;5<A@A9>>>>>>>>;A057A<@@@AAAAA<>>>@BA?CC=??A;@>>=>4<99199989+9>;@==>B@@@A=?<@@@@<A=BB>;;:=C>@@?@=B=???9>>?<>>@A677<>=>AA@@@@@@@@??;>AA=AAA??>@>>>>?<>@<>>
@ATNG8:02650:03387
GATGGTAGTATCTGTCTACGAGAGCCAGAAGATCAGGAACTCGTAAGAAGAATTCAGATTTTTAACACGAGAGTAAACGTAAAAAGAAGGTTTTACAAGACTCACGTTAACAATATTGCAGCAGTACGCACACAATCGAAGCGCAGTAAGGATGGCTAGTGTAACTAGCAAGAATACCACGAAAGCAAGAAAAAGAAGTACGCTATTAACTATTAACGTACCTGTCTCTTCCGAAACGAATGAGTACTGTATCTATGTGTGCGCTACCATCGTATCTCAGGAGTCT
+
;;>C<?<A;C955;;555=>===BC?CBBABA:90>*-)------(-73//*3677333888'6/55587779688)85:4;==*<<8<8>>>2?CC@CCCCBA@00,0:00)0>?188?899<A@B;::B@@@?BBBB?BBBBCCBB;<8<00,0AAAFACC?@::8@@;:94:@@4:9AAA9A=<866666)570//.38:@??<@<@@@@<A=A=A?@=@BBAAAB@B?CBD=D:949=A<?>A999CABAAABBB??AAABAA<>>?>>>@@???@<>>?==
@ATNG8:02652:03394
GATGGTAGCGCACACATAGATACAGTACTCATTCGTTTCGGAAGAGACAGGTACGTTAATAGTTAATAGCGTACTTCTTTTCTTGCTTCGTTGTATTCTTGCTAGTTACACTAGCCATCCTTACTGCGCTTCGATTGTGTGCGTACTGCTGCAATATTGTTAACGTGAGTCCTGTAAAACCCTCTTTTACGTTTACTCTCGTGTTAAAATCTGAATTCTTCTAGAGTTCCTGATCTTCTGGGTGTATCAGCGAGTATCTACCATCGTATCTCAGGAGTCTT
+
499<7<<=566<>>>;@@A@AA@@>:@>;;>:5?;;;)5@;<8><<@BBB?====<00)////)/577-///88:1/333&39)///)/893566<49;,/0==@A?CBCCBBBB?A;;8;>BB;9;BBA>@@@@=BBB:;:?@@@?@>?@>?:>:929=29.489><<<<7:;99::.9<2;5555&4::::,//9>;;;955.555&5<99;8<7<<159@<5669>:>656?:5:455)59<@@@<>;666>=<<<9949=99994444456998//)
@ATNG8:02653:03365
GATGGTAGGCGTGTGAGAGTCTGCCCAGAAGATCAGGAACTCTAGAAGAATTCAGATTTTTAACACGAGAGTAAACGTAAAAAAGAAGGTTTTACAAGACTCACGTTAACAATATTGCAGCAGTACGCACACAATCGAAGCGCAGTAAGGATGGCTAGTGTAACTAGCAAGAATACCACGAAAGCAAGAAAAGAAGTACGACTATTAACTATTAACGTACCTGTCTCTTCCGAAACGAATGAGTACGATGAGAGAGCTCTCTCTACCATCGTATCTCAGGAGTCT
+
BCAA>ABB?BCDGCCCCDCBCBGIF=CDC@CGCCBB=@=@BBCBA@>AC@B?A??88888):;@ABBCBBA:::,8?::9999%9=:??@DE5?@?9>>>??>=>>5;6:A<BCD;>>???A>>>@@AA==<><@?>?;668><<<=:>=@B=7;///7;:=:=>>>@@=AD;??>=BB::91::;87777(8818><<///===5:5:///9@9=;;;;:;;;@>>>;?<===8====><<<//////6A=::;@A???B???>><>>>>>>>??>7718=<=?
@ATNG8:02649:03493
GATGGTAGTGTCATATGAGAGTGTGTACTCATTCGTTTCGGAAGAGACAGGTACGTTAATAGTTAATAGCGTACTTCTTTTTCTTGCTTTCGTGGTATTCTTGCTAGTTACACTAGCCATCCTTACTGCGCTTCGATTGTGTGCGTACTGCTGCAATATTGTTAACGTGAGTCTTGTAAAACCTTCTTTTTACGTTTACTCTCGTGTTAAAAATCTGAATTCTTCTAGAGTTCCTGATCTTCTGGGTGTATCAGCGAGTATCTACCATCGTATCTCAGGAGTCT
+
@BBB@BF@@@AACCC>BBCDECBBCCBBBBBB?BBBE?CE?CACGCCBBD@DCBBB?CADDBB>B?ABCBBCBCC=AABAA2AA?BABA<@@@@;@;;4;?5;;CCBC@CEDCDCCC@BBB@C@BBFCBBBCACCCC?BBCCDDBBBBAACCCDD?BAA?CC@C@CBBBBBCBB@CCCCC:A=A<;;;;;*;@AAC>DBBCCCCBCCACFEF5CB;;<@CADE@BBBCBDD@C@CBBBBC?BABC>BCCCCDDCCCCCCBCCC::8::;ABCCCBBBB?@@@::
@ATNG8:02653:03461
GATGGTAGTGTCAGTGCGCGTCGTCCAGAAGATCAGGAACTCTAGAAGAATTCAGATTTTTAACACGAGAGTAAACGTAAAAAGAAGGTTTTACAAGACTCACGTTAACAATATTGCAGCAGTACGCACACAATCGAAGCGCAGTAAGGATGGCTAGTGTAACTAGCAAGAATACCACGAAAGCAAGAAAAAGAAGTACGCTATTAACTATTAACGTACCTGTCTCTTCCGAAACGATGAGTACTATAGACTATCTGAGACTACCATCGTATCTCAGGAGTCT
+
BDCC@CCAABB;;9;>CCB?@@B000/@@;>@??:;7;?ABDCBBB?AA7949AAABBBB2B?BBBCCCCCCCC=BBDDCDC3@A<A=BBB9BCCACBBBDCCBB>A?A@?B@@=AAAABCCGCCBDCCC@@>@BCC?AA???@?@<A=A@@<@A@?@CCCABBBCBB?BB@>>?;???>>5=?<4::<<=+=>:>;;:==A;7177<<9:+/,/<@@@<AA@@?BB?@?@@@8;00000@ABA?@>CD=<=>;??BCABBBAA=A???ACBB???C?AA999
@ATNG8:02653:03568
GATGGTAGGCGTGTGAGAGTCTGCCCAGAAGATCAGGAACTCTAGAAGAATTCAGATTTTTAACACGAGAGTAAACGTAAAAAGAAGGTTTTACAAGACTCACGTTAACAATATTGCAGCAGTACGCACACAATCGAAGCGCAGTAAGGATGGCTAGTGTAACTAGCAAGAATACCACGAAGCAAGAAAAGGAAGTACGCTATTAACTATTAACGTACCTGTCTACTTCCGAAACGAATGAGTACAGAGAGTACGATATGTCTACCATCGTATCTCAGGAGTCT
+
CCCC@BBB?BCCBDCAAAB@AA@A;5;<<8<CBBBB?B@CABAAA@>@>3919==99999.8<@@ABA:99@@A;AAABBBB3BB<?<?BA6?AA:=878@???@<@=BA=A??388?>>>???=>>>>@@A=;;<C<>>>>??==9=:?;:7;AA=>=BB;@@@A::7;>9=::5;;;?=C@?;?CDE6@7;7;;;;===891/599//)/398=><8=A=<876<<A<@==1:00*///7/55;8999:9<///9899A=>;;6;A;;;;<A>>>A7;;>>>
@ATNG8:02653:03593
GATGGTAGTGCGTGAGTAGAGAGACCAGAAGATCAGAACTCTAGAAGAATTCAGAATTTTTAACACGAGAGTAAACGTAAAAAGAAGGTTTTACAAGACTCACGTTAACAATATTGCAGCAGTACGCACACAATCGAAAGCGCAGTAAAGGATGGCTAGTGGTAACTAGCAAGAATACCACGAAAGCAAGAAAAAGAAGTACGCTATTAAACTATTAACGTACCTGGTCTCTTCCGAAACGAATGAGTACACATCGTCGTGTCGTGCTACCATCGTATCTCAGGAGTCTA
+
66==8=;>5//7------9;;7;44./772//////6166/////(//(3,3833,3;;;+=7888=??888::19844444$45.5.555&5:<.5//////996=8=<75557;;;;<666A666<<5557<;::>5:///8///6(/)/457:98///)//168<;660//(/6849;;<<3733,33333$37+227888555,22'2877.5+2244984405<:45458<<=4:440433;;9::;///;::97////////33,337787873338289;///
@ATNG8:02652:03644
GATGGTAGAGAGAGCTCTCTCATCGTACTCATTCGTTTCGTAAGAGACAGGTACGTTAATAGTTAATAGCGTACTTCTTTTTCTTGCTTTCGTGGTATTCTTGCTAGTTACACTAGCCATCCTTACTGCGCTTCGATTGTGTGCGTACTGCTGCAATATTGTTAACGTGAGTCTTGTAAAATCTTCTTTTTACGTTTACTCTCGTGTTAAAAATCTGAATTCTTCTAGAGTTCCTGATCTTCTGGGCTGCGCTGATATGCGCTACCATCGTATCTCAGGAGTCT
+
BBBC?BDCCCBCCHEBBABBCDDCCCCCCC@@=@A@A<B@@@@BBBDDBB=AAAAA?A?BCCC?B?BBB@CCBBB?BBBBC1B;6=887)6@>@=AAC?A@<@@<?@@<@@@@@@@@;???<@<@@@>=>>><?>>>8<<@@>>>>=?@?DB>>>=A>>:>B=C:==A@@@@??;?@BBB2??A996666)6<666)//;776:><<08887(5:<<<9=;==:=>>>@@@8=8==<<<@:::;;6<///:@<:>>???;:::661677==A??>>=>:=B;;;
@ATNG8:02655:03606
GATGGTAGATACTCGCTGATACACCCAGAAGATCAGGAACTCTAGAAGAATTCAGATTTTTAACACGAGAGTAAACGTAAAAAGAAGGTTTTACAAGACTCACGTTAACTATATTGCAGCAGTACGCACACAATCGAAGCGCAGTAAGGATGGCTAGTGTAACTAGCAAGAATACCACGAAAGCAAGAAAAAGAAGTACGCTATTAACTATTAACGTATCTGTCTCTTCCGAAACGAATGAGTACGAGAGAGCACACGTGTCTACCATCGTATCTCAGGAGTCT
+
;=<@:B?ECCCECCCCCCDCCCBBB=BBB@CCBBAB?B>BBB@@AA?BB>B>BBAABACC2C?CC@BBBB@@AA:@?BBCCC1B@=@4:99.;CC?BCBBBBCBB?A@CDDDA@>@BBCBAAAAAAABB@@@>BBBB>>=<<==9;4?:@<>;>BBB@@@><>AAAA@;>?9@AD8<=888)8::4:::::+:>9>;;;>>@@A;?;?@@A7;7:@BBBBAA@?@A@=?=9995:BB?BABBCCCABBBBBBBCAAABBB?@<<<;?===BBBB>>AA=?@==7
@ATNG8:02642:03697
GATGGTAGATACTCGCTGATACACCCAGAAGATCAGGAACTCTAGAAGAATTCAGATTTTTAACACGAGAGTAAACGTAAAAAGAAGGTTTTACAAGACTCACGTTAACAATATTGCAGCAGTACGCACACAATCGAAGCGCAGTAAGGATGGCTAGTGTAACTAGCAAGAATACCACGAAAGCAAGAAAAAGAAGTACGCTATTAACTATTAACGTACCTGTCTCTTCCGAAACGAATGAGTACACACTCTCATATGACACTACCATCGTATCTCAGGAGTCT
+
?>CH@BBBBBCCCCBBBBGDCBBBD=CCC?CBBB??=?>ABBBBBB?CC?C?BBBBBBBB3B@BCBBBCDCB@@9@@BDCCC5BB=?4;;;.;BC?BCBBCLDCB?B?BC@CBB<@?BBCCCCCCCCBBBBC@CCA@>ABBBCC??<@?A@@>ACCCCBBA?BBCACB?CC?CCC>AABAA;???;?BBBB3BA=A;::?@A??7:4:=::594:>AAA?BBAAACB?B@BBB=BAA>ABCCCACCCAAABCAB>@@BBBBCBBB?C@A@CBBBAAA@<@A>>>
@ATNG8:02650:03653
GATGGTAGTGCGTGAGAGAGAGACCCAGAAGATCAGGAACTCTAGAAGAATTCAGATTTTTAACACGAGAGTAAACGTAAAAAGAAGGTTTTACAAGACTCACGTTAACAATATTGCAGCAGTACGCACACAATCGAAGCGCAGTAAGGATGGCTAGTGTAACTGCAAGAATACCACGAAAGCAAGAAAAAGAAGTACGCTATTAACTATTAACGTACCTGTCTCTTCCGAAACGAATGAGTACACATCGTCGTGTCGTGCTACCATCGTATCTCAGGTGTCT
+
@CFEADBBBCCFHCCCCCCCCCCBC6===7;;=@@A?B??;<;97;87807;@A@AABBB+B488:?:???@A@80.09;;;+;:6;.595&5;<5;;;;BD@9;79<@A?CCC?A@??ABBBCGCCCB;;;5<A@@=@BCABBBB>B?D@@=@@@@B;::?AABB@?@D?BBC@BB@??9?BB?CEDDC3DB?BCBBBCBBB?C?AAAC?B@BBBA@?@DCCCBB?B?CDD>AAA>AACDBBBCCBBBBB???C::9?>>@CC@???BC999B@??<??<<;
@ATNG8:02652:03830
GATGGTAGCAGACGTGACAGAGCGCCAGAAGATCAGGAACTCTAGAAGAATTCAGATTTTTAACACGAGAGTAAACGTAAAAGAAGGTTTTACATGACTCACGTTAACAGTATTGCAGCAGTACGCACACAATCGAAGCGCAGTAAGGATGGCTAGTGTAACTAGCAAGAATACCACGAAAGCAAGAAAAAGAGTACGCTATTAACTATTAACGTACCTGTCTCTTCCGAAACGAATGAGTACGTGTGCGACGTGTCTCCTACCATCGTATCTCAGGAGTCT
+
BBBB@BCCCBBBDCCCCCCCDDDBB?BCC@CCCBBB?B>BBB@?@D?BB>@?@A?88777(9;ACBABCCB??;3;;9;;;.9>;>.999&5<<@<BCBBEFBB?B@CCCCDD?CBBBBCCCBAAACCCDB>BBBB>@A@BBBBB?B@B@B>BBBBBBBB??A>@AA<>>:===8==<?A:9::899999*///66@DBBBB@B@DDDC@CACCC;;;;BBCBBB@B@BBB<BBB?BBB???A@??@?>?BBDBBBBBB?BAA>ABB?CCDCCC@@>@C@@@
@ATNG8:02697:00221
GATCTGTCTACGAGAGCCAGAAGATCAGGAACTCTAGAAGAATTCAGATTTTTAACACGAGAGTAAACGTAAAAAAGAAGGTTTTACAAGAACTCACGTTAACAATATTGCAGCAGTACGCACACAATCGAAGCGCAGTAAGGATGGCTAGTGTAACTAGCAAGAATACCACGAAAGCAAGAAAAAGAAGTACGCTATTAACTATTAACGTACCTGTCTCTTCCCGAAACGAATGAGTAACACACTCTCATATGACACTACCATCGTATCTCAGGAGTCT
+
:;555<<>>CCCCCBCD?BCB?BB@?==2;6878899928828179===<?;'87433<=88433=38889::::%::<:=;=>18794//(/////774;48505::055866;;.//57<9<<=:>B?@:@@@9979:6<177A9<;@@==6716>??BB@AA?ABA=ABAA@8<9937>AAD1::9@/0/=355:3727:66/5/5555239667855-52'275.7;==?;;;00)/99;==<><A@@@B;;0////)/8<@?BBCBBBB?A@AA@
@ATNG8:02656:00338
GATGGTAGAGTATCATGTGTATCTCCAGAAGATCAGGAACTCTAGAAGAATTCAGATTTTTAACACGAGAGTAAACGTAAAAGAAGGTTTTACAAGACTCACGTTAACAATATTGCAGCAGTACGCACACAATCGAAGCCGCAGTAAGGATGCTAGTGTAACTAGCCAAGAATACCACGAAAGCAGAAAAAGAATTACGCTATTAACTATTAACGTACCTGTCTCTTCCGAAACGAATGAGTACGAGAGAGCCACACGTGTCTACCATCGTATCTCAGGAGTCT
+
::<C?CBBCCBB===666<<==BAB>:772;99::;6;9@?9:6=C:BC?B?@A@>CEED1A:?@;9=:<<<;>1444999+9:0546>>.?580488877733.36==7=BB:=>:9>@@B:;9?;?BBB=@000+00)//66683969/0/=990/8?887799198<;5;77052599.---,,,,,$,2(.(.677667050899947275>>@;@AA:;:B;@58;>8<871777;////977,---(---697666=22,.3../;635555377---
@ATNG8:02684:00335
GATGGTAGTGCGTGAGAGAGAGACCAGAAGATCAGGAACTCTAGAAGAATTCAGATTTTTAACACGAGAGTAAACGTAAAAAGAAGGTTTTACAAGACTCACGTTAACAATATTGCAGCAGTACGCACACAATCGAAGCGCAGTAAGGATGGCTAGTGTAACTAGCAAGAATACCACGAAAGCAAGAAAAAGAAGTACGCTATTAACTATTAACGTACCTGTCTCTTCCGAAACGAATGAGTACGAGAGAGCACACGTGTCTACCATCATATCTCAGGAGTCT
+
5;;<8=>>>><;;666>>==<B9904;:49::373-338333:8><?C?C=>;:77777'53222779;;;;;35545555$5:.5.555'5<<6555:<<<>>:=>@@<>??=?>BCECDCCBBBCCCCC@CBAA>?:::@@=?=@<@;;69@???BBD?CCD?@?>A@:??@863777)---(-6777+6749///99>9<6>6/--3-3)--0==:?BBCBBC?C=ABC=AAA599@@@???A===;;;;?>>::6666//)-6-//9757722+.2---
@ATNG8:02677:00387
GATGGTATTGTGTCTCTGAGAGTAGTACTCATTCGTTTCGGAAGAGACAGGTACGTTAATAGTTAATAGCGTACTTCTTTTTCTTGCTTTCGTGGTATTCTTGCTAGTTACACTAGCCATCCTTACTGCGCTTCGATTGTGTGCGTACTGCTGCAATATTGTTATCGTGAGTCTTGTAAAACCTTCTTTTACGTTTACTCTCGTGTTAAAAATCTGAATTCTTCTAGAGTTCCTGATCTTCTGGAGATACATCAGCGAGCTACCATCGTATCTCAGGAGTCT
+
<<<=8<<A=AECB=A=<BDBBBCCCAAABAAB?B@@@=AC@D@BBBBBCC@ABABB?B@BBBC@C@CDDCB@A@C>BACCC2AA@BBBF?BBCC?CBB>BC?@ACCCIBBBBCBBCC?CCC?C@BBACCBBB?BDCC>AACBCBBBA@ABBAAAC?CCA=AC?ACCCCA@AB@?9@::::.:5;=;;;<.:@@BB=BBCCCCCCBB4:9:9':AACDAG@CB?BBBBAAD@B?BBBCCD@CBB@BCCCCCDDCEBBCCCCCBB>BBBABCAAA@@@<@>:::
@ATNG8:02688:00356
GATGGTAGCGCACACATAGATACAGTACTCATTCGTTTCGGAAGAGACAGGTACGTTAATAGTTAATAGCGTACTTCTTTTTCTTGTCCTTCGTGGTATTCTTGCTAGTTACACTAGCCATCCTTACTGCGCTTCGATTGTGTGCGTACTGCTGCAATATTGTTAACGTGAGTCTTGTAAAACCTTCTTTTTACGTTTACTCTCGTGTTAAAAATCTGAATTCTTCTAGAGTTCCTGATCTTCTGGATAGCGACGCGATATACTACCATCTATCTCGAGTC
+
BB;;166><@ABCBBAAACCBBBCDB9:9<?=;=;<;,9@494;::>@;;5;B?@A>@?@?993:8;?@<===>>8;::::);?9=;;*0*0/6:068938933338>@?CCCCCBBB@BAA?A?CCBBAAAB?BBBC?CCCBBBCCB@@@BC::;?CBD@CB?B?A?@@@@C;;7<BBCB:C?B<;;;;;*:???C<A???@@@955.9999(9::@<><7<<8;;;AA@B@C=A?@@AA=99:299:999@=>>000==?@?>>9;::98/////55-,
@ATNG8:02677:00469
GATGGTAGAGTACAGTGTAGTAGACCAGAAGATCAGGAACTCTAGAAGAATTCAGATTTTTAACACGAGAGTAAACGTAAAAAGAAGGTTTTACAAGACTCACGTTAACAATATTGCAGCAGTACGCACACAATCGAAGCGCAGTAAGGATGGCTAGTGTAACTAGCAAGAATACCACGAAAGCAAGAAAAAGAAGTACGCTATTAACTATTAACGTACCTGTCTCTTCCGAAACGAATGAGTACTACTCTCAGAGACACACTACCATCGTATCTCAGGAGTCT
+
AA;:19><@BC?;;;<<;;;<<<>:8;>=:=BB??><A=BBCAAAF?CC?B?A=======.=;;;;>==BA=>=4<@;;;;;*;@=@5959&5@=:=@;?BCC?@=?@DC@CCC?BBBBCBBADDDBBBBBDACAAB>BBBBBBBA>@?@@?=@EBBBBBC@BBBBBB?BB?B>><>>>>F5;;:5;?AAA/;=7;///==BBB=B<===B=B=A>BBC@BCBBBBB?B?CCC>CBB?BBBAAACAACA?AAAA<<<A@@@;;;?<?AAA>>@AAA@@;>>::;
@ATNG8:02685:00462
GATGGTAGCACGAGTCACTCATATCCAGAAGATCAGGAACTCTAGAAGAATTCAGATTTTTAACACGAGAGTAAACGTAAAAAGAAGGTTTACAAGACTCACGTTAACAATATTGCAGCAGTACGCACACAATCGAAGCGCAGTAAGGATGGCTAGTGTAACTAGCAAGAATACCACGAAAGCAAGAAAAAGAAGTACGCTATTAACTATTAACGTACCTGTCTCTTCCGAAACGAATGAGTATGCGTCTCACTCTCGCCTACCATCGTATCTCAGGAGTCT
+
BCBB?C@@@B<<<>=;;;==>====:=>@9=@AA:;6;<@@?>>>?<@A>A;99977777$34333::999333(3555555$5;.5.55)5557555:;:<<=9B>AA=@AB<??BBCKEBBBDCCBCCC?BBBB?BA@?>?::3;>A??<?CACAB@A?A@@@BB=BB<?;><?>CCD:?887;@DEE/@?<?888@@@ED=A<???><>=??AAA@AAACCCC?B>ACC>CCC?BBBBBBBCCBA??@ECCECCAA>BBB<??99:@@@A@99/0:///
@ATNG8:02689:00530
GATGGTAGAGAGACTGTAGCGCACCCAGAAGATCAGGAACTCTAGAAGAATTCAGATTTTTAACACGAGAGTAAACGTAAAAAGAAGGTTTTACAAGACTCACGTTAACAATATTGCAGCAGTACGCACACAATCGAAGCGCAGTAAGGATGGCTAGTGTAACTAGCAAGAATACCACGAAAGCAAGAAAAAGAAGTACGCTATTAACTATTAACGTACCTGTCTCTTCCGAAACGAATGAGTACTATGTAGAGCTCTATACTACCATCGTATCTCAGGAGTCT
+
CBBCACCAAAABA@@CCBB@@@BBB7CBB@BAAABB?B>A@@777A5??=@;=;///666)61//.33555999.65:5555$555;.555&5::5<<<=<<:::2528A<@@A?BB??ACDBBDFDDCCCC@B???@C>?>>@@D?@;@00-0@;;;@AD@BBBA@A@CC=B==:=AABE9::87;;::<*::4:888;@@@@<A;AAAD<B8<<@@@@CBBCBBB;?;>BA=BBB?BCBBBB?@@>>>CA???@@AAA===@A<?@;;:A===>>A<AA@@@
@ATNG8:02696:00510
GATGGTAGTGTGTCTCTGAGAGTAGTACTCATTCGTTTCGGAAGAGACAGGTACGTTAATAGTTAATAGCGTACTTCTTTTTCTTGCTTTCGTGGTATTCTTGCTAGTTACACTAGCCATCCTTACTGCGCTTCGATTGTGTGCGTACTGCTGCAATATTGTTAACGTGAGTCTTGTAAAACCTTCTTTTTACGTTTACTCTCGTGTTAAAAATCTGAATTCTTCTAGAGTTCCTGATCTTCTGGACAGAGTGTGCAGATACTACCATCGTATCTCAGGAGTCT
+
4;5516===@655<::::;<<=BBBBAAA@AA=AAAC>AB?B?BBCCCCF@BBBCD?C?BCCC@C@BBBCCCCCD@BAAA@1@@;@?B@<AA@A?ABDACD?BBBBCDACCCCCBCC@BBB?B@EECBAA9979@AB?CBBBBBBBCCCCCBBBB@BBC@CC?C?BBCBBCCBA<?99:9-9=@;9::::*;BABD;;;DEFDCBBB@BCCC5BCBBB@C@DC?CCDCCCC?C?BCCBBB?BBC?CCCCBBAAACABBBBABCBB>BBAACDDEBBBB?BA@@@
@ATNG8:02673:00574
GATGGTAGCGCACACATAGATACAGTACTCATTCGTTTCGGAAGAGACAGGTACGTTAATAGTTAATAGCGTACTTCTTTTTCTTGCTTTCGTGGTATTCTTGCTAGTTACACTAGCCATCCTTACTGCGCTTCGATTGTGTGCGTACTGCTGCAATATTGTTAACGTGAGTCTTGTAAAACCTTCTTTTTACGTTTACTCTCGTGTTAAAAATCTGAATTCTTCTAGAGTTCCTGATCTTCTGGTATGACTAGTGTACTACTACCATCGTATCTCAGGAGTCT
+
9955.59;;;<<?BBBBB@@@::9?<<;8977,3<<A8E@?A?;:;A?AA?AA@BB?C<??A@5?=@@@=>===?553=<<)8828:?A<>=ACACBC@BC@CBCCDCACBBBBBCC?CBC?C?CBBCDCCC@CBBB@DBAABBBBBCCBCBBCC@CBB?BC@B?BBC;::CCC@BBCDC6;4;4;;;;;*;AAAB=AACCCICBB@<@@@@,AAABC@CACCABBBAAAC?B????DAA;@9;7;BCBCCCBBBCCCCCCCCCC?BBCCCCBCABAC@CB999
@ATNG8:02702:00588
GATGGTAGAGAGACTGTAGCGCACCCAGAAGATCAGGAACTCTAGAAGAATTCAGATTTTTAACACGAGAGTAAACGTAAAAAGAAGGTTTACAAGACTCACGTTAACAATATTGCAGCAGTACGCACACAATCGAAGCGCAGTAAGGATGGCTAGTGTAACTAGCAAGAATACCACGAAAGCAAGAAAAAGAAGTACGCTATTAACTATTAACGTACCTGTCTCTTCCGAAACGAATGAGTACTGCGTCTCACTCTCGCCTACCATCGTATCTCAGGAGTCT
+
@CCC@B==GCCBBB??==BBBBCCD<AAC?BBBAAA@C>ABB::9F@BB@C?;::88898(8155255566555,59;:995$5<6;.55)59985666=<<>?9<=AA?????BAAABBCCCCCCBBBBB?BBBC>BAAA>>?B>A?B:97:AAABBBC?CCDBAA?BC@BB?:==AAD9=9858EDGD/??<?888BBBBA<A9==DD;><>?AAA@BBBBBBB?B?BCF>BBB?AAAAABBACCCAAAB@??CBBAA?ACF@CABBADBBBBAA=@B999
@ATNG8:02657:00604
GATGGTAGAGTATCATGTGTATCTCCAGAAGATCAGGAACTCTAGAAGAATTCAGATTTTTAACACGAGAGTAAACGTAAAAAGAAGGTTTTACAAGACTCACGTTAACAATATTGCAGCAGTACGCACACAATCGAAGCGCAGTAAGGATGGCTAGTGTAACTAGCAAGAATACCACGAAAGCAAGAAAAAGAAGTACGCTATTAACTATTAACGTACCTGTCTCTTCCGAAACGAATGAGTACGAGAGAGCACACGTGTCTACCATCGTATCTCAGGAGTCT
+
5;55.5699;<>;;;====<>588@8?CC@9::C@@=A?DBCBBBB@BC@C@CCBBBDDF5JAABABBBBBBCC<AA;;;;;*;B@C@CCC9AA@=????@AABB@B?BC?BBC@CCB>BCBCBBBCBBBCC@DAAA?BBBA@ABB>A?C::::BBCBBBD?BBB@@A@BC<AA@=<;;<:1:::4:<<<<+794:///==@@@=A;????=A=BBBBB@CBCBBBB?C@CCC>BBB=??CBBBCBB@BB=>>ABBBC>>>AA>>:>AAACBB@@@@><666<=
@ATNG8:02658:00612
GATGGTAGCTCTGCTCTGACTCTCGTACTCATTCGTTTCGGAAGAGACAGGTACGTTAATAGTTAATAGCGTACTTCTTTTTCTTGCTTTCGTGGTATTCTTGCTAGTTACACTAGCCATCTTACTGCGCTTCGATTGTGTGCGTACTGCTGCAATATTGTTAACGTGAGTCTTGTAAAACCTTCTTTTTACGTTTACTCTCGTGTTAAAAATCTGAATTCTTCTAGAGTTCCTGATCTTCTGGTCTGCGCTGATATGCGCTACCATCGTATCTCAGGAGTCT
+
;@<@8<<<;666>>;;;C@?@@@AADAABB?>;?BBB=BB=@>ADCGCBC@CCCBB?A@BBBB8D@BBCEC;<;A;?@AAA,=?<>BCC?CCGCABBB@CD?@ABDBH@CCCCBBCC@CBBB?CCBBBBBD@DCBC?BBCBBCBBCBB???BBC@BBA?BD?C?BBBCCCECB@DDDFE7;5;4<;;;;*;CDDJ>HAAABBB@@@=BBAB2A@@@B@B@DD?BBCAAAC>A>ACABAA>ABFABBBBBBBDB@@@B@@?AAAA=AC??ABAAABBB@DBB?@
@ATNG8:02683:00614
GATGGTAGAGTATCATGTGTATCTCCAGAAGATCAGGAACTCTAGAAGAATTCAGATTTTTAACACGAGAGTAAACGTAAAAAGAAGGTTTTACAAGACTCACGTTAACAATATTGCAGCAGTACGCACACAATCGAAGCGCAGTAAGGATGGCTAGTGTAACTAGCAAGAATACCACGAAAGCAAGAAAAAGAAGTACGCTATTAACTATTAACGTACCTGTCTCTTCCGAAATGAATGAGTACACACTCTCATATGACACTACCATCGTATCTCAGGAGTCT
+
5=<:166=>BC>?==;;?AABBBBC@CCC@BACBBA?B>@ACCCBB@BC@C@BAA;;<<;*<=CCCBCBCBBBA9@@;;;;;*;;>;>=<</;:425AAABBABB;>9?>9?@A<A@C@CCCCEDCCCBBBB?BCDB<??B@@@AB;A=A::7:CAABCBC?CAABBCACD?BAA788>=>67785;>=??/9:49///==@AA<A<A???=A;>?C@B=@BBBAAA=@=?ADDCBA?BCCCCCBBABABBCCCBBBBBBBBBBB?BBBBCCCCBC?:4:=;;;
@ATNG8:02716:00311
GATGGTAGATACTCGCTGATACACCCAGAAGATCAGGAACTCTAGAAGAATTCAGATTTTAACACGATAGTAAACGTAAAAGAAGGTTTTACAAGACTCACGTTAACAATATTGCAGCAGTACGCACACAATCGAAGCGCAGTAAGGATGGCTAGTGTAACTAGCAGGAATACCACGAAAGCAAGAAAAAGAAGTACGCTATTAACTATTAACGTACCTGTCTCTTCCGAAACGAATGAGTACTATGTAGAGCTCTATACTACCATCGAATCACGAAAGTCT
+
BBBB9A<<@@:56<:::<;:88773(39;4::;33328.3388:::6:;7>17785555&235559::777:>386@>;9+9C.9.555&59989555:8:89490448;@>=?:@<;;AA@?=<@<<<A?CBBB?BA@????@<A=A@?;>@@@AB@B>B?A@>@?8?9>>>>A=<8C7>>=;?AAAA/@@=@;;;AAA@@<@7;;AA<A<@@AAA?AD???BA=>6=??8;=@<@@AABBB>>===?==;;;::?>>>@AA5=<;<>8>??=A>@8>000
@ATNG8:02719:00343
GATGGTAGTGATACAGATCAGACACCAGAAGATCAGGAACTCTAGAAGAATTCAGATTTTTAACACGAGAGTAAACGTAAAAAGAAGGTTTTACAAGACTCACGTTAACAATATTGCAGCAGTACGCACACAATCGAAGCGCAGTAAGGATGGCTAGTGTAACTAGCAAGAATACCACGAAAGCAAGAAAAAGAAGTACGCTATTAACTATTAACGTACCTGTCTCTTCCGAAACGAATGAGTACGATGAGATCTCGTGTGCTACCATCGTATCTCAGGAGTCT
+
:>;;6;;;>>CCA@?BB@??@@@9945A<7ABB8746=4:744=8=8>;5<1//.33555(5235555888785,5::5555$5<5:.555&55586666>>>:;7:9>><8:9=?<<@AABAAABBBBBBB>AD??=@AA@@A::5<?DAA?ACBCBCBB?BBCBCC@EC@@??>==>?>4;;;:>BBBC/==9=///>=@??<?<>>AA<?=?>BBB@CBBA@C@<@=AAA<BBB@CCBBBBBCDA@@>>>@666<<<=>>AA=@??@@A@@>>>@>;;;;;
@ATNG8:02750:00334
GATGGTAGTACATGATAGACGACACAGAAGATCAGGAACTCATAGAAGAATTCAGATTTTTTAACACGAGAGTAAACGTAAAAAGAAGGTTTTACAAGACTCACGTTAACAATATTGCAGCAGTACGCACACAATCGAAGCGCAGTAAGGATGGCTAGTGTAACTAGCAAGAATACCACGAAAGCAAGAAAAAGAAGTACGCTATTAACTATTAACGTACCTGTCTCTTCCGAAACGAATGAGTACGAGAGTCAGAGCAGAGCTACCATCGTATCTCAGGAGTCT
+
6;;;6;<=<<==<<<;;;;;;<<;;;:>8=;<49/)/)/6///9883//(/3///77;;;;%3.33377778333(3833333$3;17,333&333,3;855799=5;5//(///(.7889::553@887;3717;;;5775.....(/5:;=7=<:757//).57/22,..03..(.3...'22238:9::*7723...335;=5957555/5/55BB@9BAAA@BB@C@CCD?EBB???>BBCBBBB898BCCBBAAA@>>>@A<A>@@=>>AAAAB=787>@
@ATNG8:02710:00384
GATGGTAGCAGACGTGACAGAGCGCCAGAAGATCAGGAACTCTAGAAGAATTCAGATTTTTAACACGAGAGTAAACGTAAAAAGAAGGTTTTACAAGACTCACGTTAACAATATTGCAGCAGTACGCACACAATCGAAGCGCAGTAAGGATGGCTAGTGTAACTAGCAAGAATACCACGAAAGCAAGAAAAAGAAGTACGCTATTAACTATTAACGTACCTGTCTCTTCCGAAAGAATGAGTATGTGTGCGACGTGTCTCCTACCATCGTATCTCAGGAGTCT
+
99=:,559;555555444444448:5///)/983336;28444;:<8=94=957588:@;*@677799995557.55;99:9':@<@=@@@7@B@?AA?@B@?>?<?<?C?BCC@BBBBBCCA@@@CBBBCCABBBB?AAA9:9>@=@?B;:89A???BAC?B99:@>9>=396949?A;A7=69177788+9<7=888@@???=D=AA@A<?;>@CCB?CCCEBAA>B?BCC>BB?AABDCBBCAAA???@ACBBBAAC?BBB@C>??BCECBBBC?BA::9
@ATNG8:02714:00376
GATGGTAGCGCACACATAGGTACAGTACTCATTCGTTTCGGAAGAGACAAGTACGTTAATAGTTAATAGCGTACTTCTTTTTCTTGCTTTCGTGGTATTCTTGCTAGTTACACTAGCCATCCTTACTGCGCTTCGATTGTGTGCGTACTGCTGCAATATTGTTAACGTGAGTCTTGTAAAACCTTCTTTTTACGTTTACTCTCGTGTTAAAAATCTGAATTCTTCTAGAGTTCCTGATCTTCTGGATATGAGTGACTCGTGCTACCATCGATTCGAGGAAGTACT
+
BCCJACBBCCCCCCCCEBA?ABBBBBBBBBBB?B@@@;@C@CADHCCCC?>@<00/)/)///4.59>>?@>ABBD?BACCE2AB?BBDD>CCCCACCC@CD@CCBBBCACCCCCCCD?CCC@C?CCBBBBBC?BDDD?BBB@>>0000A@@BAAD?BBC@CC?C?BBCBBBCBC>B;;;:.:;?;;;;;;*;BBBC>BAJCCCCA@@;@@>@0@@ABB@D?BA?@BBBBBCACAAAACBC?BCDACECCBCBBBAAACBBBCBBB?AA::9949A@<9@+00000
@ATNG8:02725:00373
GATGGTAGTGTGTCTCTGAGAGTAGTACTCATTCGTTTCGGAAGAGACAGGTACGTTAATAGTTAATAGCGTACTTCTTTTTCTTGCTTTCGTGGTATTCTTGCTAGTTACACTAGCCATCCTTACTACTCTTCGATTGTGTGCGTACTGCTGCAATATTGTTAACGTGAGTCTTGTAAAACCTTCTTTTTACGTTTACTCTCGTGTTAAAAATCTGAATTCTTCTAGAGTTCCTGATCTTCTGGAGATATCATCAGCGAGCTACCATCGTATCTCAGGAGTCT
+
CBBC:<<<CCCC==666>>CCABBCB?@???A?C@@@>@D@C@CCCCBBBBBBBCC@D@BBBB@CABBBFCBBBB;;:EGE1;;?CCDE?DCBCACCC@EG>BBBCBC@ECCCCCCC?CCD>@>CEDCBABC?CCCC>BBECCBBCCBABCBBBB?CBD?CC@C?BBCBCCCCE?ABBBB7@;@;:::::*;BBBC>CBEBCCCBBC@BCCC5BGCCC@D@CC@CCBBBCC?A>AAACBC>BBC@BCBBCDDCBABBBCBBBCCC@B@???@>>>>>>8?A???
@ATNG8:02713:00442
GATGGTAGGCGTGTGAGAGTCTGCCCAGAAGATCAGAACTCTAGAAGAATTCAGATTTTTAACACGAGAGTAAACGTAAAAAGAAGGTTTTACAAGACTCACGTTAACAATATTGCAGCAGTACGCACACAATCGAAGCGCAGTAAGGATGGCTAGTGTAACTAGCAAGAATACCACGAAAGCAAGAAAAAGAGTACGCTATTAACTATTAACGTACCTGTCTCTTCCGAAACGAATGAGTACGATGAGAGAGCTCTCTCTACCATCGTATCTCAGGAGTCT
+
==;;5;<<166>=666;>>;95555)5;;8=CBBBBB:99FBB@B;>?6;5<<787?@>.?;?=>77588AA=05756565'5515-222)27757625::855087=>9>>?<??AA@@@@???AABA??;?@A@<@>>=<<==3:5:<=8=>=>@@@@<@>>>BB=AA<A@@<>>>AA7<::6/////(///<99>@8;85><=>AA<A=AA>>>:=???;;;=C;@@B:A;;6;;;>;;:?>>>>A@@@BB;;;@AAAAA<@@BB??????BB<AA>>>
@ATNG8:02728:00402
GATGGTAGAGTATCATGTGTATCTCCAGAAGATCATGAACTCTAGAAGAATTCAGATTTTTAACACGAGAGTAAACGTAAAAAGAAGGTTTTACAAGACTCACGTTAACAATATTGCAGCAGTACGCACACAATCGAAGCGCAGTAAGGATGGCTAGTGTAACTAGCAAGAATACCACGAAAGCAAGAAAAAGAAGTACGCTATTAACTATTAACGTACCTGTCTCTTCCGAAACGAATGAGTACGAGAGAGCACACGTGTCTACCATCGTATCTCAGGAGTCT
+
5<<=8>==>=>=<666==<<A>:>B9BBD@BBCBBA@A?BA@??@B?BCAD?BB??@@@@,>=@B@ABBBBEDE=BB<;;;;';?>@::::.9997:557:??AB>B>BC@BCB@DA>>CCBCCCCBBBBCC@CCCC?C@AABA@@;A=@:;8:AAABBBB?CCCBBB?BB?BBB>==<=;4=<<7::;;;.5=5<///=<BAA<A<???D=B=A@CBB?CBAABBA@C@DED<CCC?BBBBBBCBBBBBBBBBBBBC@@???@@:>>AADAA?AAAA<:::@?
@ATNG8:02720:00460
GATGGTAGAGTACAGTGTAGTAGACCAGAAGATCAGGAACTCTAGAAGAATTCATATTTTTAACACGAGAGTAAACGTAAAAAGAAGGTTTTACAAGACTCACGTTAACAATATTGCAGCAGTACGCACACAATCGAAGCGCAGTAAGGATGGCTAGTGTAACTAGCAAGAATACCACGAAAGCAAGAAAAAGAAGTACGCTATTAACTATTAACGTACCTGTCTCTTCCGAAACGAATGAGTACACATCGTCGTGTCGTGCTACCCATCGTATCTCAGGAGTCT
+
B@BB8<<<<<=;;;===<<<;;;5545==8=<AA>>8?387><??B>BC@B?B=>;;;;;*:8=;9?:>=988878?CC???+?>9>2555'55585555::;;>9=:::;=@@=@?@ABBDCBBCCBBCBC@CCBB?BBAAAA??;@?C@?=ACBCDCCB?BBABBB?BD?998;?>===4<:9488998(6>8>788@@B@A=@:=>BB<?<?AC@@?@CDBBDB?E?BCB>BBB@BBBBBAAAAAAA??BCBBBBB???AAAC>CCCBCAAAABAC?>====
@ATNG8:02748:00488
GATGGTAGTGTCAGTGCGCGTCGTCCAGAAGATCAGGAACTCTAGAAGAATTCAGATTTTTAACACGAGAGTAAACGTAAAAAGAAGGTTTTACAAGACTCACGTTAACAATATTGCAGCAGTACGCACACAATCGAAGCGCAGTAAGGATGGCTAGTGTAACTAGCAAGAATACCACGAAAGCAAGAAAAAGAAGTACGCTATTAACTATTAACGTACCTGTCTCTTCCGAAACGAATGAGTACTATAGACTATCTGAGACTACATCGTATCTCAGGAGTCT
+
CCCC:C>CCC=<@<@?>>==@<;<<456=??AAA@A;?<??AAECC@CC=@;?@@:8888(88<==???AAAAA7==;;;;;*;A>@5999&9?;7;@;?=<@BB>B?AB??@?@ECBBCCHC:;;BBBBBB?BC??<???=????;@?B@A>AAAABBBB?BCBCBC?BA>A==8=>:::1;;=:>CCCB/AA=@888AA===5;5;>>>1818C@@@@CB@@@BC@B?BCC=??@?BBBCEBEA???ABBBA=AAABBBDDCBAAADABBCBAA@=??997
@ATNG8:02710:00522
GATGGTAGAGTATCATGTGTATCTCCAGAAGATCAGGAACTCTAGAAGAATTCAGATTTTTAACACGAGAGTAAACGTAAAAAGAAGGTTTTACAAGACTCACGTTAACAATATTGCAGCAGTACGCACACAATCGAAGCGCAGTAAGGATGGCTAGTGTAACTAGCAAGAATACCACGAAAGCAAGAAAAAGAAGTACGCTATTAACTATTAACGTACCTGTCTCTTCCGAAACGAATGAGTACGAGAGAGCACACGTGTCTACCATCGTATCTCAGGAGTCT
+
5;55.6<===>=;;;;;;>>B:>>?<?@A????B9;7;?BBCBBCC@CL?C@BB@=?@@@,A?BCCCCBBB@@@8@B;;;;;*;898=;;;.:?<8;??>BCBBC?B?BB?BBB?BBAACBCCCCCBBBCCD?BBAA?BBBAABAB>A=A?@=?AAAABBB@BBBAAA?BB>BA@=<<>=>3;;;6;ABBB/==6=///=<@AB:>:>BAA<?<?ABBB@BBBBCBB@C?BCC>BBB?BBBBBBCB===BAA@ABBBC@AAC>==;<>??C@@:::A?:666??
@ATNG8:02726:00535
GATGGTAGCTCGCTGATGATATCTCCAGAAGATCAGGAACTCTAGAAGAATTCAGATTTTTAACACGAGAGTAAACGTAAAAAGAAGGTTTTACAAGACTCACGTTAACAATATTGCAGCAGTACGCACACAATCGAAGCGCAGTAAGGATGGCTAGTGTAACTAGCAAGAATACCACGAAAGCAAGAAAAAGAAGTACGCTATTAACTATTAACGTACCTGTCTCTTCCGAAACGAATGAGTACACACTCTCATATGACACTACCATCGTATCTCAGGAGTCT
+
6B==?B<A<;;;;;<<>@B<@@@5525;<7:??899:@:@;8888<7=B>A<77552252$2266689888::?38::9599$9<;;4555&5997555598:55257<<74:76;8>;>CCAA@BCBCCBC@BCCB@BBBAAA??<@?BAA?BAAACCAA>ABBCAB=@B??;;;??AAA8<:<989888(8>:>898BAAAA;?<?A=>:=<@?BBB?BBCA@@@9?:?AA;ABB?BBCCBB??@<;;=B???@@B@??BBBB?CDCBABBCAAAA>AA:88
@ATNG8:02744:00583
GATGGTAGCTCGCTGATGATATCCAGAAGATCAGGAACTCTAGAAGAATTCAGATTTTTAACACGAGAGTAAACGTAAAAAGAAGGTTTTACAAGACTCACGTTAACAATATTGCAGCAGTACGCACACAATCGAAGCGCAGTAAGGATGGCTAGTGTAACTAGCAAGAATACCACGAAAGCAAGAAAAAAGAAGTACGCTATTAATTATTAACGTACCTGTCTCTTCCGAAACGAATGAGTACTATAGACTATCTGAGACTACCATCGTATCTCAGGAGTCT
+
9AB@<@;@;;;666>>>BA<<5605=A8<BB@;:2;9><>988?9??<?=999?>CCC2A>AAABCBBBBBB=AADDDCC5CB>B?BA@7A@@=9:9@>B>=A?A?BB?????BBDBCFFCBBBCBABCC@BCBB>AABA@@A@=A?BAB@BBBBBBBB?BBBBCD@DF?::;188:;;1:<<:888888%/<7:///@9???=A=A=@@<?;?AAAA>BAACBBB?B@CCD>BBB?BBBBC>>>AAAADAA@?BBCDCCCAAC?CCCCCCCC@BBC?>9666
@ATNG8:02708:00612
GATGGTAGGCACTGCGCACACATCCCAGAAGATCAGGAACTCTAGAAGAATTCAGATTTTTAACATCGAGAGTAAACGTAAAAAGAAGGTTTTACAAGACTCACGTTAACAATATTGCAGCAGTACGCACACAATCGAAGCGCAGTAAGGATGGCTAGTGTAACTAGCAAGAATACCACGAAAAGCAGAAAAAGAAGTACGCTATTAACATTAACGTACCTGTCTCTTCCGAAACGAATGAGTACTACTCTCAGAGACACACTACCATCGTATCTCAGGAGTCT
+
995/,/;;49///:/66?@CBB=>>6B@C>A;;5555:8::;///:6;;69133333;;;'9483338333::::5;:99988'//(/(///&/860666666666,2,29476;377;7CBBBCCCDDDCAA>ABA@>BA@@AA??<?@FBB>DCBBABAB?ACCA??9:<78884:8////(///.6;;;)792=225999998<:@AA=B===ACB@CBBBBCD=?<?BB=BBB?BBBBBB@@@BCAAAAA?????@>>>AA<@>?CAAAA>>=;7<@@@@
@ATNG8:02709:00619
GATGGTAGGAGACACGTCGCACACGTACTCATTCGTTTCGGAAGAGACAGGTACGTTAATAGTTAATAGCGTACTTCTTTTTCTTGCTTTTCGTGGTATTCTTGCTAGTTACACTAGCCATCCTTACTGCGCTTCGATTGTGTGCGTACTGCTGCAATATTGTTAACGTGAGTCTTGTAAAACCTTCTTTTTACGTTTACTCTCGTGTTAAAAATCTGAATTCTTCTAGAGTTCCTGATCTTCTGGGCTGCGATGATATGCGCTACCATCGTATCTCAGGAGTCT
+
CC;;.55:.56<<<:;;;666<==>>==@;5905<;;4:=6:600/=9==<?=::@?A<><8;595:?85555:=5CDDDE.::185555&29:<4;:@:??;>>>==<8=???????=?@@;?;?@@>>>@B=BA@@7;;@=>>AA@@@??:::>8889=@A<@<AAAADCDDD:>>ACD5D:>7<===<.>B<<>1557566=88<:>>==/=???@;@=BA=AAAA??>:>:>??A@@:@@@@9@?=>>>>A@@@;=;66633-37;>>AAAAA;;5;;666
@ATNG8:02730:00613
GATGGTAGGACGAGCGTCTGAGAGGTACTCATTCGTTTCGGAAGAGACAGGTACGTTAATAGTTAATAGCGTACTTCTTTTTCTTGCTTTCGTGGTATTCTTGCTAGTTACACTAGCCATCCTTACTGCGCTTCGATTGTGTGCGTACTGCTGCAATATTGTTAACGTGAGTCTTGTAAAACCTTCTTTTTACGTTTACTCTCGTGTTAAAAATCTGAATTCTTCTAGAGTTCCTGATCTTCTGGATATGAGTGACTCGTGCTACCATCGTATCTCAGGAGTCT
+
@C;;7;;@<AAACCBBBABCCCCC@CCCCCBB?BCCC=CC@C?BBBBCCC@CCCCC?C?BCBB?B@ECBCBCBBC@BBCCC1BB@CCCC>CCCC@BBD@CB?@@BCCDACCBBBBBB@CCC?B?BCCCCBBC@BBBB?BBBBBBBCCCCAAABBB@BBA>AD?C?BBCBAAABA=AAAAB8B>B=ABBBA,AB:;;8<ACCCCBBBB@CCCC5BBBBB@C@CC?BCBBCCB?B>BBBBBB?BBC@CBDBBCBBBBBBBC?@?BBB?AABDDCAAABBB@BB>>>
@ATNG8:02772:00149
GATGGTAGAGTATCATGTGTATCTCCAGAAGATCAGGAACTCTAGAAGAATTCAGATTTTTAACACGAGAGTAAACGTAAAAAGAAGGTTTTACAAGACTCACGTTAACAATATTGCAGCAGTACGCACACAATCGAAGCGCAGTAAGGATGGCTAGTGTAACTAGCAAGAATACACGAAAAGCCAAGAAAAAGAAGTACGCTATTAACTATTAACGTACCTGTCTCTTCCGAAACGAATGAGTATGTATCTATGTGTGCGCTACCACTCGTATCTCAGGAGTCT
+
BCBB?B=BICCCC@?@<@BAAAAAB=?@B@CBBBA?>@?BBBBB;:6;B=A=BB@AADCD3IACA@ABBBBCCC=BB;;<;<*<@<@9@>?0<@=9;AACABBBB?B@BC?AAA>AAB?CBBBCCCCCDCCC?CAAA@B>>=?>>B>A?B@@=@AAA?@@C?BBA>>??BA;@@>>:8888)880718>>?@/;959///3579;5;=?@?A>D7;;BBC@BCDCDED@B?BBB<??C@BBBABA9;;BBBABBB?@@?@?>>AA>AA?><>?773733,37722
@ATNG8:02789:00117
GATGGTAGTGTGTCTCTGAGAGTAGTACTCATTCGTTTCGGAAGAGACAGGTACGTTAATAGTTAATAGCGTACTTCTTTTTCTTGCTTTCGTGGTATTCTTGCTAGTTACACTAGCCATCCTTACTGCGCTTCGATTGTGTGCGTACTGCTGCAATATTGTTAACGTGAGTCTTGTAAAACCTTCTTTTTACGTTTACTCTCGTGTTAAAAATCTGAATTCTTCTAGAGTTCCTGATCTTCTGGAGATATCATCAGCGAGCTACCACTCGTACTCATCTGAG
+
;;@C;A<AC@;;;;;;;=AABBBBBA?????@=AAAA<AB>B?BBBBCCCACCCCC@C@A@AC@JBBBBCDAA@B?BBBBB2AA?BBED>CACB?AAB?BBABBBCEGADCECCBBA?@@@?B@BCDB@@@C@BBBE?C:::B@@@BBCBBBBBB@BBC>AA?C@BBCCBBCCC@BCDCE;C>B=:::::*5555@8?>>>>><999.4444$4;99;;><@?:>@<AAA@:=;???@AB=ABC?CBBBBCCBAB;;;9@?9955./:;---86-----///3
@ATNG8:02799:00246
GATGGTAGTCTCAGATAGTCTATAGTACTCATTCGTTTCGGAAGAGACAGGTACGTTAATAGTTAATAGCGTACTTCTTTTTCTTGCTTTCGTGGTATTCTTGCTAGTTACACTAGCCATCCTTACTGCGCTTCGATTGTGTGCGTACTGCTGCAATATTGTTAACGTGAGTCTTGTAAAACCTTCTTTTTACGTTTACTCTCGTGTTAAAAATCTGAATTCTTCTAGAGTTCCTGATCTTCTGGATATGAGTGACTCGTGCTACCATCGAATCACGAAAGTACT
+
CBBB@CCCBCCCCBCBCCBBAAAACCBAABBB?@CBE=AA=@>BBBBCCC?BCBBB>B>@B885:@CCCBBBCBB=?>BB@.@@599BD>BCBA?ACC?CC>;;;BBC@CCDCDDCC@CCD?C?CCBBBBBCADDAA<??>>A@AACCAAAAAAA?A::8:?;?<@@ABBBBBB?@A@BB7B?B?BBCCC5?<==G666@>>==;;9.4444$4566?<?<>>:>>>DAAA?A????A@A?:9;AAAABBCBBCBAA@@@AAA??;@A@??;????BCC<D::::
@ATNG8:02769:00290
GATGGTAGCGCATATCAGCGCAGCCCAGAAGATCAGGAACTCTAGAAGAATTCAGATTTTTAACACGAGAGTAAACGTAAAAAGAAGGTTTTACAAGACTCACGTTAACAATATTGCAGCAGTACGCACACAATCGAAGCGCAGTAAGGATGGCTAGTGTAACTAGCAAGAATACCACGAAAGCCAAGAAAAAGAAGTACGCTATTAACTATTAACGTACCTGTCTCTTCCGAAACGAATGAGTACGATGAGAGAGCTCTCTCTACCATCGTATCTCAGGAGTCT
+
AA@@=AABBCBCCECBAAABBBA@@;@CC@CCCD@?=??CCCCCCB?BB?B???A@@@@>,A=BBCCCCCDCCB;@@::;;;*;A=B?BFF;DBB?BBAACCBCB=?=?C?BBB<>>CBCBBBBBBCCCCCC@CCBB>?@@?@??C<@=@;;6;A@@@BCC>BBB?>??BB>B>>;?@===500)/3999::,670:///9::AB<><>>>>=B<??BCD@CCBBBBC?A>AAD<AAA?BA@@@?>?@@@@@??;;;9?@=>=CBB<>>==AB>?;;;A;===98
@ATNG8:02773:00297
GATGGTAGTGATACAGATCAGACACCAGAAGATCAGGAACTCTAGAAGAATTCAGATTTTTAACACGAGAGTAAACGTAAAAAGAAGGTTTTACAAGACTCACGTTAACAATATTGCAGCAGTACGCACACAATCGAAGCGCAGTAAGGATGGCTAGTGTAACTAGCAAGAATACCACGAAAGCAAGAAAAAGAAGTACGCTATTAACTATTAACGTACCTGTCTCTTCCGAAACGAATTAGTACTAGTAGAGCTCTATACTACCATCGTATCTCAGGAGTCT
+
5<<<8996>>B696==@999>>?:@9?@A>AAA:97.3.388377<6=;5=7//.33333'326789=;<;?>;38:;9999':@=@;;;;0;<<96666==<<=9<>AB>AAC>AAA@BBBCBBBDBCBCC@CCBB?BAA@@@?><@@CBB?BBBBBCBC?CAAAAA?CE@BA=8=:::</775488888(/<7<///::>AB=B;>>@B<A<AACCC?BCCBCBC>A>ABB;A@@<@;???BCDCAAAA<==>@A??@?@?>;@AAA>>>A?AAA<888::
@ATNG8:02774:00296
GATGGTAGCGCGACGAGCGTAGACCCAGAAGATCAGGAACTCTAGAAGAATTCAGATTTTTAACACGAGAGTAAACGTAAAAAGAAGGTTTTACAAGACTCACGTTAACAATATTGCAGCAGTACGCACACAATCGAAGCGCAGTAAGGATGGCTAGTGTAACTAGCAAGAATACCACGAAAGCAAGAAAAAGAAGTACGCTATTAACTATTAACGTACCTGTCTCTTCCGAAACGAATGAGTACTATGTAGAGCTCTATACTACCATCGTATCTCAGGAGTCT
+
;>>CACCBBAA;<<A>@BAABBCBB>BCC?BBBBAA>A?BBCAAAB?BB?B@A>=?????/?<@BAAA@A====8==BDKJH1BBAC?BBB;BCC@@@?CDCCBD?B?BB?BBB=@@AABAAACBCBCCCCB?BBBB<==A@@?AC?B?B998:BAABCBC?BBBABB@CC:88708/676.///(/////'-607.//557<@<@;D:8;:=;>>CCC@CCBCBCC9979AA9A9949@@@A===?@@@@>>>>@@@B@888@>;A;;;;?>?><<=8;;;??
@ATNG8:02793:00279
GATGGTAGGACGAGCGTCTGAGAGGTACTCATTCGTTTCGGAAGAGACAGGTACGTTAATAGTTAATAGCGTACTTCTTTTTCTTGCTTTCGTGGTATTCTTGCTAGTTACACTAGCCATCCCTACTGCGCTTCGATTGTGTGCGTACTGCTGCAATATTGTTAACGTGAGTCTTGTAAAACCTTCTTTTACGTTTACTCTCGTGTTAAAATCTGAATTCTTCTAGAGTTCCTGATCTTCTGGGCTGGCTGATATGCGCTACCACTCGTATCTCAGGAGTCT
+
BBBB:CCC@CCCB>;<<=>CCDCGACBBBAAB?AAAF?CC?C@CBBCCBB@BCCCC@C@CC@@<@?BBBBCBCBB;;:::9)9?9??CB<@@;;:<BC@CD;;<ADDE@CCCEDCBB@ACCD>CCD@@:;;A?@AAC=@@BAAAAABA@@A?@?A?ABB?BB=@=@@ABBBCBC>B;;;;.;=@=A@A@7@@AAC9;;CAAAC@@@=A@A5@;;9@<@?BD@CAAAA?@:?>:::?A@>A9;;0;;;5;BABBBA@@BA;<<90000/59999444.4:333
@ATNG8:02765:00421
GATGGTAGTCTCAGATAGTCTATAGTACTCATTCGTTTCGGAAGAGACAGGTACGTTAATAGTTAATAGCGTACTTCTTTTTTCTTGCTTTCGTGGTATTCTTGCTAGTTACACTAGCCATCCTTACTGCGCTTCGATTGTGTGCGTACTGCTGCAATATTGTTAACGTGAGTCTTGTATAACCTTCTTTTTTACGTTTACTCTCGTGTTAAAAAATCTGAATTCTTCTAGAGTTCCTGATCTTCTGGATAGCTACGCGATATACTACCATCGTATCTCAGGAGTCT
+
@@A=8><CC@A;@;@ABB@?;@??@B:5448=3369@8<<:B=AAA@;;>:BBABC?B?BB??:?;?A@=;@?<>9899999$7<57377)38;>7<5545?499AB@A?ABBBCDCB@DCC@C>BBA@ABAB?B@@@?CBBBBBBAAAABBBBBCDD;;9:C?A>A@@@@BCBB>B;;;B?A=A=;;;;;;%;AAAB<CBBA@>>===8=====%?<<A@=@<?@;>??AA@D<@<@??@@@>??C?CDAAABBBBC;;;A@A@@@?;@@>@@@999BBB?BC>>>
@ATNG8:02769:00437
GATGGTAGTGTGCTCTGAGAGTAGTACTCATTCGTTTCGGAAGAGACAGGTACGTTAATAGTTAATAGCGTACTTCTTTTTCTTGCTTTCGTGGTATTCTTGCTAGTTACACTAGCCATCCTTACTGCGCTTCGATTGTGTGCGTACTGCTGCAATATTGTTAACGTGAGTCTTGTAGAACCTTCTTTTTACGTTTACTCTCGTGTTAAAAATCTGAATTCTTCTAGAGTTCCTGATCTTCTGACGACGCGCACTGACACTACCATCGTATCTCAGGAGTCT
+
5<;;7<>>CDCC?=>>CBCIBBBBB@@@?@A=ACDD?DD@B?BBBBCCCBCCCDE?B?BCCC@C@BBBCCCBBB>@@CCC1@@?CBCD?CCBBACCF?BB?AADCCC@CDCCCBBB@CBB@B@BBBCCCCD@CCCC@DBBBBBEBBBCABBCBB@BBB?BD@B@CBC@@@BBC?BCBBB?B?B=AACCC3CCAAA>@CFGECBCBC=AA@@1@BBCB@E@CB>A@CBBBD>A>AA@CBB@BBBCCCCCCECBCCCDCCCCBBB?CBBBBCBAA@9:5:@=@?
@ATNG8:02790:00424
GATGGTAGCTCTGCTCTGACTCTCGTACTCATTCGTTTCGGAAGAGACAGGTACGTTAATAGTTAATAGCGTACTTCTTTTTCTTGCTTTCGTGGTATTCTTGCTGTTACACTAGCCATCCTTACTGCGCTTCGATTGTGTGCGTACTGCTGCAATATTGTTAACGTGAGTCTTGTAAAACCTTCTTTTTACGTTTACTCTCGTGTTAAAATCTGAATTCTTCTAGAGTTCCTGATCTTCTGGATACACTCATGTGCACCTACCACTCGTATCTCAGGAGTCT
+
CCBB@BDCBCBB;:9BAABCBABCEBCBCC=>=>DCC>BBACAECCCBCB@BCBBB@B?BCCB?B?BBBBBBBBB?CCDDD3CB>AAAC9@?;;9;CC?BB=@;;:@=AB@@@DDC@AAB?C@A@@>;0009=:::,;;BBBBBBDDAAAC@??=BAC?AA=?89:BBBBCCC>A;;;;.<>A><;;<;*;;;<B7<;BBB;;;::4:99*4@959@C@DE>@@AAA??;???::9BB?@?A@ECBB;;;@@;::>=>>:=B?=0000/////883303;;<3
@ATNG8:02805:00425
GATGGTAGAGTACAGTGTAGTAGACCATAAGATCAGGAACTCTAGAAGAATTCAGATTTTTAACACGAGAGTAAACGTAAAAAGAAGGTTTTACTAGACTCACGTTAACAATATTGCAGCAGTACGCACACAATCGAAGCGCAGTAAGGATGGCTAGTGTAACTAGCAAGAATACCACGAAAGCAAGAAAAAGAGTACGCTATTAACTATTAACGTACCTGTCTCTTCTGAAACGAATGAGTACGAGAGAGCACACGTGTCTACCATCGTATCTCAGGTGTCT
+
6===AJ>CCCFD>=CA<ABBBCBCC?BBB?CCA@?>9>>AABBCCA?CC?A??==?>ADC/A<@@?@???@AAA:???????/?9;9:888,25>?====>BFDE8=:=C<AAA:??>C>?>DDAAA???@@<AAAA:>>@@@===<A<A7838???@>=<<AAAAAA=AA;A>?:===>>9>>:7<;;;;,///=66:A;;;:>:=A@@<@;A??>@9>>?>>?>;>@@@@9>@@<@A===@D>>>@@>@?AB@>>>>9;;//-/8:99>>>@AAA<@@==>
@ATNG8:02770:00459
GATGGTAGTCTCAGATAGTCTATAGTACTCATTCGTTTCGGAAGAGACAGGTACGTTAATAGTTAATAGCGTACTTCTTTTTCTTTGCTTTCGTGGTATTCTTGCTAGTTACACTAGCCATCCTTACTGCGCTTCGATTGTGTGCGTACTGCTGCAATATTGTTAACGTGAGTCTTGTAAAACCTTCTTTTTACGTTTACTCTCGTGTTAAAAATCTGAATTCTTCTAGAGTTCCTGATCTTCTGGCTCTCGTAGACAGATACTACCATCGTATCTCAGGAGTCT
+
@@@E?CC=666>>5;:@?@>?>:?=A@@ABA@:@<;;/;C4;4:54;=:;7:A>3339-79782:8<>>::::9:488888'333(388;588<@666=9<<8665>>?9=BBBBBBEHECC?A?BBBA;;;;5;;?@9;:99@BBA???4449;;7<??9=;6<2979556?AA7?@DDD8A:?=:::::(99=>A79:CBA@A@@>4;:::*9==::9:?CC@BBBC;::>B??@ABB>:=00+0<@@;;;@AAD;;<DCCCCC@B@;;;@000A@=<@@000
@ATNG8:02770:00499
GATGGTAGCTCGCTGATGATATCTCCAGAAGATCAGGAACTCTAGAAGAATTCAGATTTTTAACACGAGAGTAAACGTAAAAAGAAGGTTTTACAAGACTCACGTTAACAATATTGCAGCAGTACGCACACAATCGAAGCGCAGTAAGGATGGCTAGTGTAACTAGCAAGAATACCACGAAAGCAAGAAAAAGAAGTACGCTATTAACTATTAACGTACCTGTCTCTTCCGAAACGAATGAGTACACACTCTCATATGACACTACCATCGTATCTCAGGAGTCT
+
;BBC996@>>=;;;=>>=654994405<<7;??A??=?>BAA:99A<AA:?:9:899DDC.@7975//.66866.6:::595$5;<<>>@@2>@A<=@;??A@<A:?<?B?CCB>AAAABABBCCDCCBBBC?BA@@=?>>>@AAD@E@B??=?ABBBBBE?BBACAA@BB>?;;38/<:<1///(/////(//(5255;<;<><A;@>>><@<@=AAA>@@EBDCB?B?BCB>BBC?BBBBBB@@888:;;;;;==A?>?BBBD@CAAABBCCBBBB?AA988
@ATNG8:02777:00478
GATGGTAGAGAGACTGTAGCGCACCCAGAAGATCAGGAACTCTAGAAGAATTCAAGATTTTTAACACGAGAGTAAACGTAAAAAGAAGGTTTTACAAGACTCACGTTAACAATATTGCAGCAGTACGCACACAATCGAAGCGCAGTAAGGATGGCTAGTGTAACTAGCAAGAATACCACGAAAGCAAGAAAAAGAAGTACGCTATTAACTATTAACGTACCTGTCTCTTCCGAAACGAATGAGTACAGAGAGTACGATTTGTCTACCATCGTATCTCAGGAGTCT
+
:<<<8===>>>;>;<555555><<;5<;?7<?9443286999///;5;:5=332,256>AA*=,2.......77;,3555555$5:49.555&5>>8<666<<<>=:=>==>BBB?AAA@@AACCBBBDABAF@BBBB???????994;=A@?<>@BBBBBC@BAB???=@A>BBA<A>=<A797718889:+:>9===>>>>??=C;???@=@<>>@@??BCCCCBC?B?BBD=C??;??ABCDBBD????@BAAAAA9;;;D@@=@<=<>??AA??@<AA???
@ATNG8:02801:00474
GATGGTAGAGTATCATGTGTATCTCCAGAAGATCAGAACTCTAGAAGAATTCAGATTTTTAACACGAGAGTAAACGTAAAAAGAAGGTTTTACAAGACTCACGTTAACAATATTGCAGCAGTACGCACACAATCGAAGCGCAGTAAGGATGGCTAGTGTAACTAGCAAGAATACCACGAAAGCAAGAAAAAGAAGTACGCTATTAACTATTAACGTACCTGTCTCTTCCGAAACGAATGAGTACGAGTGAGCACACGTGTCTACCATCGTATCTCAGGAGTCT
+
6<=@<===G>=====<>===>:;;=9=?B8ABBCCCC>@@ABBAB@BF=B=@A@;;9:9$95@@>@@@A;;:=6=?99494$98388:8:.9;;8:?;<BBDCD?B?BB?BBC>AA>ABBBCCCBBBCCCC@CDCC>AADBBA?>9@>A::8:BBB?@@B?BBBCBC@BC;?>><:@ABC7?8808>>>=/793////<=AAA<A;A@@@;>;>AEDG@DCCCBBB@C@CCC>BBB>??DBBBBAA@BABAACCCBBBCCCBBB@CCCBBBBBBB>>;>B>>>
@ATNG8:02763:00541
GATGGTAGTGTCAGTGCGCGTCGTCCAGAAGATCAGGAACTCTAGAAGAATTCAGATTTTTAACACGAGAGTAAACGTAAAAGAAGGTTTTACAAGACTCACGTTAACAATATTGCAGCAGTACGCACACAATCGAAGCGCAGTAAGGATGGCTAGTGTAACTAGCAAGAATACCACGAAAGCAGAAAAGAAGTACGCTATTAACTATTAACGTACCTGTCTCTTCCGAAACGAATGAGTGCGTGTGACGTACGTGAGCTACCATCGTATCTCAGGAGTCT
+
666<:>BCECCA;;5==>@?;;;;;8=CB?CCAAAA?A?BBBBBBB@CC5949===::::)96;<?@@@AA===4<<;;;;.:B=C4;;;.;AA?@?@@BB=BC?C@BB>ABB>AAA?BBCAA@AC@@@AA>@@@@=@:::???A4;5;:93:C???CBB?BBAAAB@BB?B>A=B677@07//////)/;7>88888@AD:=8>>;;6::==@@@>AAAAAAD6828=>8<<?299A??>A>::>@BBBCBBBBBBBBA@@=???=:9;;:<;9499///
@ATNG8:02759:00597
GATGGTAGCATCATGCATATCTCACCAGAAGATCAGGAACTCTAGAAGAATTCAGATTTTTAACACGAGAGTAAACGTAAAAAGAAGGTTTTACAAGACTCACGTTAACAATATTGCAGCAGTACGCACACAATCGAAGCGCAGTAAGGATGGCTAGTGTAACTAGCAAGAATACCACGAAAGCAAGAAAAAGAAGTACGCTATTAACTATTAACGTACCTGTCTCTTCCGAAACGAATGAGTACTGCGTCTCACTCTCGCCTACCATCGTATCTCAGGAGTCT
+
@ABC>C<=>=@;@?B=ABBBA@??@8A@B??A@???8?8>@;?AAC?@@<@>==;:8=C>*:4777999=:@@=39:;9999'9>=@4555'5::75555::<;<7?=?@=???>AABBCCCCCCCDCDDBB?BCBB?BBC@@@>>;@@D@@?@BBBBCCC?BBBBBB@BB?>>>======4===8=>?@@/@A=A878@@@BA<@;>>AA:=:=ABBB@BBABBBB?B@DDD=AAB?BBCCBBABCDCBBBBBAABBBAA?ACD?CCAAAABBCCAB?BB>>>
@ATNG8:02798:00572
GATGGTAGGCGACATACATACGCGCCAGAAGATCAGGAACTCTAGAAGAATTCAGATTTTTAACACGAGAGTAAACGTAAAAAGAAGGTTTTACAAGACTCACGTTAACAATATTGCAGCAGTACGCACACAATCGAAGCGCAGTAAGGATGGCTAGTGTAACTAGCAAGAATACCACGAAAGCAAGAAAAAGAAGTACGCTATTAACTATTAACGTACCTGTCTCTTCCGAAACGAATGAGTACTATGTAGAGCTCTATACTACCATCGTATCTCAGGAGTCT
+
?@><76666;;<666;;=<>?A<==:<>@=9::===2738:;;=<<6:=8<877455:>>,@=@EC?BBCCCCC=@B;;;;;*;@>?5444&4;;7555;=====>B@BB?ABB>AABCBBBCBCHCCCBCD@CBCC>AABBA@?>:@?B@@=@BAAABBB?BBBBBB?AC>>>>=@B@==48985;@BCC/>@7=///<=@AA<?;>>@?7;7;ABBC@BBBBA@?595:AA9ABB?BBBDDCCAAABB???@@@A>;>???AA;@>>>>=??AA@@<::;>=
@ATNG8:02803:00585
GATGGTAGCTCGCTGATGATATCTCCAGAAGATCAGGAACTCTAGAAGAATTCAGATTTTTAACACGAGAGTAAACGTAAAAAGAAGGTTTTACAAGACTCACGTTAACAATATTGCAGCAGTACGCACACAATCGAAGCGCAGTAAGGATGGCTAGTGTAACTAGCAAGAATACCACGAAAGCAAGAAAAAGAAGTACGCTATTAACTATTAACGTACCTGTCTCTTCCGAAACGAATGAGTACTGTATCTATGTGTGCGCTACCATCGTATCTCAGGAGTCT
+
6==<766666=:66;<<CCCCBC@@;?BC>ABBAAA=@4:9<<:@C8CC>@<78666>?>/A;::8879997:9.7:99555$5<492555&5::5;?;@AAA;><>>BB?BBC?BAAAAABBBAAABAB=C?BBBB@CBCAAA993;?BAA>BBAACCBA?A@AAAB>AC?AB><?@@AA3;;=8=AAAA/==:=878CA@@@=A;>>@K7;6;>@@@@BCBBBBC?B?AAA<ACB?BCCCBBBABAAAA;;;BBBBA@???CB=@@==>A@@@AAB=>>:;:
@ATNG8:02852:00081
GATGGTAGCGCACACATAGATACAGTACTCATTCGTTTCGGAAGAGACAGGTACGTTAATAGTTAATAGCGTACTTCTTTTTCTTGCTTTCGTGGTATTCTTGCTAGTTACACTAGCCATCCTTACTGCGCTTCGATTGTGTGCGTACTGCTGCAATATTGTTAACGTGAGTCTTGTAAAACCTTCTTTTTACGTTTACTCTCGTGTTAAAAATCTGAATTCTTCTAGAGTTCCTGATCTTTGGACGACGCGCACTGACACTACCATCGTATCTCAGGATTCT
+
@BCB?B@AAACBBCDCBBCCBAAACB???BBA=BAAA>BDAF@AAA@?AB;CB@BD?C=BBCC?E@BBBCBAAAC=@?CCA1??>A?CG>BABDACDCABB>AABBBI@CCBBCCCD@CCC?C@CCCCCCCC@CCCC?CBCCCBBBBBBAAABAC?CCC?CC?C?BBCBBBCED@CAAAA3@;@=;;;;;*;BBCC=AAECCCCCBBAFFDD5CCCFF@EACD@CBBBBBE@D@AAACCCC=B?BD@AACCCBBBBCCDCCCBB?BG???BBBAAAA@BB787
@ATNG8:02818:00103
GATGGTAGCACGAGTCACTCATATCCAGAAGATCAGGAACTCTAGAAGAATTCAGATTTTAACACGAGAGTAAACGTAAAAAGAAGGTTTTACAAGACTCACGTTAACAATATTGCAGCAGTACGCACACAATCGAAGCGCAGTAAGGATGGCTAGTGTAACTAGCAAGAATACCACGAAAGCAAGAAAAAGAAGTACGCTATTAACTATTAACGTACCTGTCTCTTCCGAAACGAATGAGTACAGAGAGTACGATATGTCTACCATCGTATCTCAGGAGTCT
+
6=B@=A?@@A;;==@<555:;;=;;7;>?9;@@?@?:?;@??>>>B>CC@C<<=77337(33877333888<<39555555$5:5:.555'/7747///87:<<8<8;;79=><?<>A?AAA@@@?A9;9@<A?9979?>:AB8=:??C@?=>BBBBAAC?BAABBC?BB?BEE:>;556(8881:::;;.;A=????AAABD7;7<A@@<@<AABBB?CB@A@BB@D?BAG>BBB?BBBCBBBCA@@@ACD@>>>??>>>AAA<AAC>>@AAA>>><@@;;;
@ATNG8:02824:00147
GATAGCTCTGCTCTGACTCTCGTACTCATTCGTTTCGGAAGAGACAGGTACGTTAATAGTTAATAGCGTACTTCTTTTTCTTGCTTTCGTGGTATTCTTGCTAGTTACACTAGCCATCCTTACTGCGCTTCGATTGTGTGCGTACTGCTGCAATATTGTTAACGTGAGTCTTGTAAAACCTTCTTTTACGTTTACTCTCGTGTTAAAAATCTGAATTCTTCTAGAGTTCCTGATCTTCTGGTGAGTATATGCATGATGCTACACTACTATCATCTGATGT
+
A@;;;BB=?@DCCGCDDCBBBCCBBBBAA>@DDF=BD?B@BBBCBAA@CCAA@@E@BAAC?C@BCCFD::;C@FCDDG2AB?DCCE=AACDBCDDACC@CBBCBC@CBBBDCCC?@@@>A>BBBBBBBB?BBAC>BBBBCBBAAAAABBBBB?BBB?AA?B?@ABA@ABCCACCCCC9@;A9;:::-;B:;;6;?ABBCB:9929999'9;;;;<<5;:8::::00=*0)0//6664:9:)///////44444;555554:444<9///-,*2*****,,
@ATNG8:02826:00103
GATGGTAGTATCTGCACACTCTGTCCAGAAGATCAGGAACTCTAGAAGAATTCAGATTTTTAACACGAGAGTAAACGTAAAAAGAAGGTTTTACAAGACTCACGTTAACAATATTGCAGCAGTACGCACACAATCGAAGCGCAGTAAGGATGGCTAGTGTAACTAGCAAGAATACCACGAAAGCAAGAAAAAGAAGTACGCTATTAACTATTAACGTACCTGTCTCTTCCGAAACGAATGTGTACTGTATCTATGTGTGCGCTACCATCGTATCTCAGGAGTCT
+
6;?<7@@BABA==?;;:<<5555;<7<=>9==<;??08273<334>7=;160/////./.$.235222666666.5559555$5<7<2555'5<<76666==<=B@B?BB?BBB>@?BBHDDCBBCCCCDDD@CCDD>ABBBBBBB@C@EAA?BCCCCCBE@AAAABA=BB?????>>888*8::4:<===.=B=B988??BGD;?;????=A=>>AAA@CCCBBBC?C?BBB=BBD?>>>CCBBABBBBB;:;A@@>=>AB>>>:=>:;;>???A@@<A@=>=
@ATNG8:02806:00152
GATGGAGAGACGTGACAGAGCGCCAGAAGATCAGGAACTCTAGAAGAATTCAGATTTTTAACACTAGAGTAAACGTAAAAAGAAGGTTTTACAAGACTCACGTTAACAATATTGCAGCAGTACGCACACAATCGAAGCGCAGTAAGGATGGCTAGTGTAACTAGCAAGAACACCACGAAAGCAAGAAAAAGAAGTACGCTATTAACTATTAACGTACCTGTCTCTTCCGAAACGAATGAGTACGATGAGAGAGCTCTCTCTACCATCGTATCTCAGGAGTCT
+
@A@@:@6;:?>@B<@?@?BAAAC@BBB@BBB???@D?BBB@??B?BB>=:;;;:;;;;+;;;;:>==>><==4=@@AAA@0A<><5555&5;;85666<<>=<8B@CC?999>AAABBCBBCCGDCBBAC?CCCD>BAAAAAA@=A?AAA>ADCCCCBB?BBBBBB?BC?;:;=A@>?>-88:7=?@@@/AC=A877ABA=>:><??AA;><>ACAA>ABCCBCC?B?BCC>CCC?BBBC?;;>==AA>>>AA?>>>>>>>>A<>?@BD;::==DD=;;<;;
@ATNG8:02834:00171
GATGGTAGGCGTGTGAGAGTCTGCCCATAAGATCAGGAACTCTAGAAGAATTCAGATTTTTAACACGAGAGTAAACGTAAAAAGAAGGTTTTACAAGACTCACGTTAACAATATTGCAGCAGTACGCACACAATCGAAGCGCAGTAAGGATGGCTAGTGTAACTAGCAAGAATACCACGAAAGCAAGAAAAGAAGTACGACTATTAACTATTAACGTACCTGTCTCTTCCGAAACGAATGAGTAACGATGAGAGAGCTCTCTCTACCATCGTATCTCAGGAGTCT
+
BAAB8;;;8><>>@;<<@?:55;;;3;>>:>BAA;;6;6:9?>A?@9?=9?;=>=:::9:(9:AAA77787AAA7==@>>>>.7515699929:865/./88835075:;79<=;===>>?>?>>>A>>>@@<@AAA<>>>>@@BB<@<@7818?>>=>>>;>>>>AD=@@<@@@<@@@BD7:9:48888)7:4:ABC>>?ABB=@=@>>>;>9=;9:;5;=?>>;;5:49?A8>>>;=988//(/8888<<9:;<<:::A>@@;;7;>>>;;;A@@BC7;;===
@ATNG8:02821:00212
GATGGTAGGCGACATACATACGCGCCAGAAGATCAGGAACTCTAGAAGAATTCAGATTTTTAACACGAGAGTAAACGTAAAAAGAAGGTTTTACAAGACTCACGTTAACAATATTGCAGCAGTACGCACACAATCGAAGCGCAGTAAGGATGGCTAGTGTAACTAGCAAGAATACCACGAAAGCAAGAAAAAGAAGTACGCTATTAACTATTAACGTACCTGTCTCTTCCGAAACGAATGAGTACGATGAGAGAGCTCTCTCTACCATCGTATCTCAGGAGTCT
+
;;;C:;<<:>>><@;======?=>@:==C??@@?>?9@487=999<6<=6;8;;==>>@>,@>BBCAA@BBCCC9@@<<;;;*;;;:5444&4;;74555899;;7:>??==?>>AAA@AAABBCGCCCDCC@CCBB?BBBAA@@A9@=@;;7<AAACEBB?BBBBAA>BB?BCB?BBBBB8;::488888(8=9@:;;@@BAB<>;>>BA:=:>B@@@ACB@A@CA?B@CCC>BBAACCCCBBBBBBBBA=<===:::@@@;;;<>>>=???@@AAB<;;787
@ATNG8:02813:00273
GATGGTAGCATCATGCATATCTCACCAGAAGATCAGGAACTCTAGAAGAATTCAGATTTTAACACGAGAGTAAACGTAAAAAGAAGGTTTTACAAGACTCACGTTAACAATATTGCAGCAGTACGCACACAATCGAAGCGCAGTAAGGATGGCTAGTGTAACTAGCAAGAATACCACGAAAAGCAAGAAAAAATAAGTACGCTATTAACTATTAACGTACCTGTCTCTTCCGAAACGAATGAGTACCTCTCAGACGCTCGTCCTACCATCGTATCTCAGGAGTCT
+
CCCC@CJDBBBBBCCBBBBBBAAADADDC?CAB@884:;AABCBBC?AA<@;778AAA?-94598@A@@>>=@9:ACDDDD5BB@C@CJJ;B@@?@@?@@BB9:89?BB?CCB=??BBBBBCCCDDCBCCC@CCBC=??A@BBBB?B?A@@=?AAAAAAB>@@AAAA=AC>A?;4:;6687)8984888888%/878///77<>@=A;><>A<A<>=ACE@CDCCCFE=>>>AD=BBB?BBDBCB@<@AAAAAA@@@@@A::5:=<498>>BBBBCCAA>@A999
@ATNG8:02834:00297
GATGGTAGCGCACACATAGATACAGTACTCATTCGTTTCGGAAGAGACAGGTACGTTAATAGTTAATAGCGTACTTCTTTTTCTTGTCTTTCGTGGTATTCTTGCTAGTTACACTAGCCATCCTTACTGCGCTTCGATTGTGTGCGTACTGCTGCAATATTGTTAACGTGAGTCTTGTAAAACCTTCTTTTTACGTTTACTCTCGTGTTAAAAATCTGAATTCTTCTAGAGTTCCTGATCTTCTGGCTCTCGTAGACAGATACTACCACTCGTATCTCAGGTAGTCT
+
AB@A=@9@AB;@;CCDCBCDCABBCBABA@A@<?A@A:@A<@=:99?@<;5;@@AB?B?BBAA>A@A@@@>?<??890000'0=50//>>.969848886;;5::88=BAFCCDDCCG@BBB?B?CCBBAAAA=?BBD=BAAAB@@@BBBA@@@AA>BCC@CC@CABBC@@ABCD?@ACCC:B?A;@@@@@0@CCDD?CBCCCCCCCDBFDFF5IA@CIAJACBACCBBABC8;8;@@CAB?B:;6;@@AACBBBCCCCBBBA>>>?000<<;@@@==00*0088--
@ATNG8:02840:00280
GATGGTAGTATCTGCACACTCTGTCCAGAAGATCAGGAACTCTAGAAGAATTCAGATTTTTAACACGAGAGTAAACGTAAAAAGAAGGTTTTACAAGACCACGTTAACAATATTGCAGCAGTACGCACACAATCGAAGCGCAGTAAGGATGGCTAGTGTAACTAGCAAGAATACCACGAAAGCAAGAAAAAGAAGTACGACTATTAACTATTAACGTACCTGTCTCTTCCGAAACGAATGAGTACACATCGTCGTGTCGCTACCATCGTATCTCAGGAGTCT
+
6;;=7666;99:995444;555<<<4:;=9<@?<=<19277<888>8=B>B<=<<:98:8)94997;;:<:9:;/:<;:999$9<;;;;;;0;><95;67@B>C?C@CC@BBB?BBBBBAAAAAABAAABE?BBBB?BCB>?>BB?A<@?B?B>??BBBB?BBBBBB@BC?BBD??<655'222+22222$22+2:98///;9;5=:=???;?;?@;;;=DEBB?@?;>8<==5:???B@@@00/::@CCCCBBAAABAABBB????AC@A???AA>A????
@ATNG8:02845:00259
GATGGAGCAGACGTGACAGAGCGCCAGAAGATCAGGACTCTAGAAGAATTCAGATTTTTAACACGAGAGTAAACGTAAAAGAAGGTTTTACAAGACTCACGTTAACAATATTGCAGCAGTACGCACACAATCGAAGCGCAGTAAGGATGGCTAGTGTAACTAGCAAGAATACCACGAAAGCAAGTAAAAGAAGTACGCTATTAACTATTAACGTACCTGTCTCTTCCGAAACGAATGAGTACTGCGTCTCACTCTCGCCTACCATCGTATCTCAGGAGTCT
+
BBAA?ACCCCCBBCA@@@@BAABB?BCC@BABBBB=AA???CCB?CD@A=;;:88888(74;;9>?==;<<D:=<;;;;69B>E4;;;&9;;8566;<<<9>9?<@A>AAB>AABBCCCCBBCCCDCCA?ACCD?BAAABBBC@C@B>?=?BBBBBBC?CBBBBB?BD???@=@B@@?8===8=???@5>>:?666?AB??;?=@@@A;?;=>CCC@CCBCBBB@B?BBB>BBB?BBBAAAAAABBBBBBBABDDDAA?ACC@CD???BBBBBBB?BC999
@ATNG8:02808:00345
GATGGTAGCACGAGTACACTCTTCAGAAGATCAGGAACTCTAGAAGAATTCAGATTTTTAACACGAGAGTAAACGTAAAAAGAAGGTTTTACAAGACTCACGTTAACAATATTGCAGCAGTACGCACACAATCTAAGCGCAGTAAGGATGGCTAGTGTAACTAGCAAGAATACCACGAAAGCAAGAAAAAGAAGTACGCTATTAACTATTAACGTACCTGTCTCTTCCGAAACGAATGAGTACAGAGAGTACGATATGTCTACCATCGTATCTCAGGAGTCT
+
5<<<>BBBCA@A@C;65--..-(--6838=:433,3,337799>8993317;;ACDC=+;43339:::442;3::=;;;;);?<@<@@@0.-86---3666995:27;7<>@:=>@@???>=>>B>>>BB:=AAB@D;;;??@A:<9=>><>@@@@?>><>===BB>AA?BCC?CCBAA<@@?:99898(791:9::A>>>?;?=BF??<?<@;;;;<??AA??>=A=??@:>BB?BCAA>>?BB@@?@AAA?@@AA?@???@<AAA@@BCCABAB=:::::
@ATNG8:02812:00334
GATGGTAGTACATGATAGACGACACCAGAAGATCAGGAACTCTAGAAGAATTCAGATTTTTAACACGAGAGTAAACGTAAAAAGAAGGTTTACAAGACTCACGTTAACAATATTGCAGCAGTACGCACACAATCGAAGCGCAGTAAGGATGGCTAGTGTAACTAGCAAGAATACCACGAAAGCAAGAAAAAGAAGTACGCTATTAACTATTAACGTACCTGTCTCTTCGAAACGAATGAGTACTGCGTCTCACTCTCGCCTACCATCGTATCTCAGGAGTCT
+
49;;.66>99;<555666<<<<=6915>A;<<:///696:;;====8@B?B?97455555$56;;?@C@@;=CC>BBBDDDD1C=<<555)4;<7<;;;;?BBC@C?BB@AAA<@@?@::9999@@@;@@B@DECC?AA@?@?::6;?C;;:9CCCCBAA>ACCCBB?BC?AAA?@@:9:,577199@@A.>>:>888?=;<>1837>AA<B>AACAAACCDCCCC?AAAB=BBB@BBBBBBBCCCACBA@@BBBAA@@<@BB>;98=>>>:;;;9498///
@ATNG8:02812:00340
GATGGTAGAGTATCATGTGTATCTCCAGAAGATCAGGAACTCTAGAAGAATTCAGATTTTTAACACGAGAGTAAACGTAAAAAGAAGGTTTTACAAGACTCACGTTAACAATATTGCAGCAGTACGCACACAATCGAAGCGCAGTAAGGATGGCTAGTGTAACTAGCAAGAATACCACGAAAGCAAGAAAAAGAAGTACGCTATTAACTATTAACGTACCTGTCTCTTCCGAAACGAATGAGTACGTGTGACGTACGTGAGCTACCATCGTATCTCAGGAGTCT
+
:<;;7<=>E@@@?;;;>A>>=;??A;AAB?BABB@A>@@BCCCDCC@BB<A;?@A@@BBB2B?CBCBB@AAFCD<AA;;;;;*;?>B;@@@6?A?>BBBCCCBBB?B?BC>ABC?BB>>@@ACDECCBCCDD=ABBC?AAABBBBB@C@C@@>?CCCBBCC?DAA@BB?BB<>>>9::==;.:8818>>>>/:>9@///==?AA=B=B>>><?<??CBD@C@AACCC?B?BCE>AAA?BAAADCC@A@ACCCCC@@??B999BBB?AADCCCABBBBB@AAAAA
@ATNG8:02822:00344
GATGGTAGCATCATGCATATCTCACCAGAAGATCAGGAACTCTAGAAGAATTCAGATTTTTAACACGAGAGTAAACGTAAAAAGAAGGTTTTACAAGACTCACGTTAACAATATTGCAGCAGTACGCACACAATCGAAGCGCAGTAAGGATGTCTAGTGTAACCAGCAAGAATACCACGAAAGCAAGAAAAAGAAGTACGCTATTAACTATTAACGTACCTGTCTCTTCCGAAACGAATGAGTACAGAGAGTACGATATGTCTACCATCGTATCTCAGGAGTCT
+
?A=@?CCBCCC:9;CBCBBCBBCCB>BGF?CBA???;A;@?;???>:9>9>8<====::8)85888=;;88>A?7<:;;;;;*;B=A5;<<'9@<==:99@A?>@<@;@A?AAB?BAABCBBBDBCCBBCDD@AA@C?BCB???AA<A=A@@@CBCBBBBB?B@CBBB@CC>AAB;::>>=7<<<977776(6=8>:;;>>>AA;@;@AAA:=:==@@@@BBBBBCC?C@CCC>B9979ABCCCBBA>>>>@@?@@@@B=<<<<;6<<A@>>>AA@>><>A<==
@ATNG8:02847:00325
GATGGTAGTATCTGTCTACGAGAGCCAGAAGATCAGGAACTCTAGAAGAATTCAGATTTTTAACACGAGAGTAAACGTAAAAAGAAGGTTTTACAAGACTCACGTTAACAATATTGCAGCAGTACGCACACAATCGAAGCGCAGTAAGGATGGCTAGTGTAACTAGCAAGAATACCACGAAAGCAAGAAAAAAGAAGTACGCTATTAACTATTAACGTACCTGTCTCTTCCGAAACGAATGAGTACTACTCTCAGAGACACACTACCATCGTATCTCAGGAGTCT
+
5;;<7<;<<?655=:;;===<AC:945<=6@A=///(/(-57-/.626805,...33353'3(.288:8997:;1;=@>=>>*=<<<2555&5<;8;966;:<;A?B?BB?B??<?AAABBCCBBBDDCCCC@DFA@=@CB??@CB=A?B;:8:BABBBBD@BBBBBB@BB???;8=<788*7891::::::&7958///;;A?=;>;==AA9@<A@CBB@BBAAABB?B?BBB>BBB?BBBBBBB@@BBB=>>A?>>>AA???>><>ABA@@@>>>>A<::::;
@ATNG8:02851:00335
GATGGTAGCTCGCTGATGATATCTCCAGAAGATCAGGAACTCTAGAAGAATTCAGATTTTTAACACGAGAGTAAACGTAAAAAGAAGGTTTTACAAGACTCACGTTAACAATATTGCAGCAGTACGCACACAATCGAAGCGCAGTAAGGATGGCTAGTGTAACTAGCAAGAATACCACGAAAGCAAGAAAAAGAAGTACGCTATTAACTATTAACGTACCTGTCTCTTCCGAAACGAATGAGTACTACTCTCAGAGACACACATCGTATCTCAGGAGTCT
+
?ACB?B=BCB>>>C@CCCCCCBBBC?CCC@CAAA@A?A>ABBBBBD?BB?B@B>=<<<<<.=;@@@?@?A>>>A7=<;;;;;*;C=A4;;;*9B<9;A<?BA@>?=@=AC>AAB?BBBABCCCCBBBCCDCB>AACC>BAAA@@AB?A?A:979AACBAAA?AAAABB?BB?>:9;??>?A18885;>>>>/7717///<<>==:=<?>>>=D;AACCC?CCBBBBB@B@BBB=BCC?BBBCCAA<ACAAAAAA:::@@@@@A@@@AAACCCCC?DD@>>
@ATNG8:02819:00392
GATGGTAGCATCATGCATATCTCACCAGAAGATCAGGAACTCTAGAAGAATTCAGATTTTTAATACGAGAGTAAACGTAAAAAGAAGGTTTTACAAGACTCACGTTAACAATATTGCAGCAGTACGCACACAATCGAAGCGCAGTAAGGATGGCTAGTGTAACTAGCAAGAATACCACGAAAGCAAGAAAAAGAAGTACGCTATTAACTATTAACGTACCTGTCTCTTCCGAAACGAATGAGTACCTCTCAGACGCTCGTCCTACCATCGTATCTCAGGAGTCT
+
BBCJ@C=@C?CBBBBBCCCCBBAAA@CBB>AACBAA8B>BB@BBBD?B@=?<;;<>>AAA)50555558>>@@C99>CCCCC1B?@@=;;;0;A=:;@;@@BB?A>A?BB=?AB?BCBBCCCCBBCCCDDDD?CCAA?BCBBBBBB?B?B::7;A@@ACCB@???BAA?FC>BAA@B???C3;8818<<<<+7717///=;>>@=?<>>AA=B:>>CCD?BBBABA@<?<?BC=BBB?BBBBBAD@C@?>A@@@@@@@==>:>AC:>>>>BBBAA???=ABAA?
@ATNG8:02828:00433
GATGGTAGTGTCAGTGCGCGTCGTCCAGAAGATCAGGAACTCTAGAAGAATTCAGATTTTTAACACGAGAGTAAACGTAAAAAGAAGGTTTTACAAGACTCACGTTAACAATATTGCAGCAGTACGCACACAATCGAAGCGCAGTAAGGATGGCTAGTGTAACTAGCAAGAATACCACGAAAAGCAAGAAAAAAGAAGTACGCTATTAACTATTAACGTACCTGTCTCTTCCGAAACGAATGAGTACACATCGTCGTGTCGTGCTACCATCGTATCTCAGGAGTCT
+
BBCFABBBA>;;;===?<;:555==8=>B@BB@==@2938<>9>@B8BC8B>;<<98787'549;=9AA9>>A=08999999(5A?EAECC;DCC@BABABBBBC@B@CB???@=??BBCCCBCCDCABBCC@CCAA>A@@@@@994;?C??=?DDDCDAA>ABBBBB>??8:;:4:7////)///)/<===='770:///87<?A:><>???:>:=?BBD?BBBCCCB?B?ABB=BCD?BAAAACCCAAA@@@BBBA@@A9999@@<ACD@@?ABBA@A<>>>@@
@ATNG8:02820:00502
GATGGTAGCTCTGCTCTGACTCTCGTACTCATTCGTTTCGGAAGAGACAGGTACGTTAATAGTTAATAGCGTACTTCTTTTTTCTTGCTTTCGTGGTATTCTTGCTAGTTACACTAGCCATCCTTACTTCGCTTCGATTGTGTGCGTACTGCTGCAATATTGTTAACGTGAGTCTTGTAAAACCTTCTTTTTACGTTTACTCTCGTGTTAAAAAATCTGAATTCTTCTAGAGTTCCTGATCTTCTGGATATGAGTGACTCGTGCTACCATCGTATCTCAGGAGTCT
+
BBBDACCCCA<ACDDCBCBBBBCCCBBCCCBB@BBBB=BB@C@CCDGDDD@BBBCD@C@BBBC?CABCCCCCCBA=@?>>>?'=?>A:;;8;ACDACCC@DE;;<CCCC@DDCDCCCC@CCB>A>BBB?BBCC@DCBB?C@A@BBCBAAABBBBBB?CBB?BB?C?CCCCBCBCC?BBBBB9B>A=BBBBB0BAAAA;AACCICB@@@5;;;;;%;@=?C@C@BCADCBABDD?B?BBBBBC@BBB@BCCCBCCCCBBBCCB???GD@BBBBBBBBBBBA>A@899
@ATNG8:02821:00520
GATGGTAGCACGAGTCACTCATATCCAGAAGATCAGGAACTCTAGAAGAATTCAGATTTTAACACGAGAGTAAACGTAAAAGAAGGTTTACAAGACTCACGTTACAATATTGCAGCAGTACGCACACAATCGAAGCGCAGTAAGGATGGCTAGTGTAACTAGCAAGAATACCACGAAAGCAAGAAAAAGAAGTACGCTATTAACTATTAACGTACCTGTCTCTTCCGAAACGAATGAGTACTGCGTCTCACTCTCGCCTACCATCGTATCTCAGGAGTCT
+
<<CC266=<<<;;;;;::;<;;;;;5;;=9<////0)/2779445;7<;.7,3333333&337;888;=9===6=79999+9@.9.95)5:;7;665<;;::4=??9=??9?A?>ABBBBCDDFDEBA?ACCC=????A@??:<;>00+/9;987887=:?=8=6?A=@==7:6=<=6://*/<<<=,=<7=;;;?>@@A=A=>>>>7=8=>;;:?BBBB@;@8=7===9<<=:>?@ABBAABBCBCA???@@@A?>9=9939>88<A<<888<488333
@ATNG8:02828:00518
GATGGTAGCGCATATCAGCGCAGCCCAGAAGATCAGGAACTCTAGAAGAATTCAGATTTTTAACACGAGAGTAAACGTAAAAAGAAGGTTTTACAAGACTCACGTTAACAATATTGCAGCAGTACGCACACAATCGAAGCGCAGTAAGGATGGCTAGTGTAACTAGCAAGAATACCACGAAAGCAAGAAAAAGAAGTACGCTATTAACTATTAACGTACCTGTCTCTTCCGAAACGAATGAGTACGTGTGCGACGTGTCTCCTACCATCGTATCTCAGGAGTCT
+
@@AB?;96AE996>B=BCCCCCCCC=CBF@A@@CAA>B>BABBBBC@CD>A>??@BCEGD5E@CCCCDCFDDCB;@?:::::*:B>B=BBA7@BB?<B@B@AA??=??BB?AAB@BBBBCCCBBBCCCBCCC@CCCC@DAA@AA995;>@AA?BBAADBBB?ABBBCB@CC?@@@9??>>?88885;>>>?/>A=A988@@B?@<?<@>AA3738@BBB@CBCBBBB6:8:@@=@BA????BABBCBBBBB>>>EB;;;@@<>>><BAAABBBCBBBB@BB>>>
@ATNG8:02852:00516
GATGGTAGCATCATGCATATCTCACCAGAAGATCAGGAACTCTAGAAGAATTCAGATTTTTAACACGAGAGTAAACGTAAAAAGAAGGTTTTACAAGACTCACGTTAACAATATTGCAGCAGTACGCACACAATCGAAGCGCAGTAAGGATGGCTAGTGTAACTAGCAAGAATACCACGAAAGCAAGAAAAAGAAGTACGCTATTAACTATTAACGTACCTGTCTCTTCCGAAACGAATGAGTACTATGTAGAGCTCTATACATCGTATCTCAGGAGTCT
+
?@@CB@>CC>B<<A>==<<5489>=7;;=9<@A?9:3:6?833?8?;;?;>:;:;:<;A;)7377689777<F=3:9;:::;';<;95555'5997;;;=>=<=B?B?BB@BBB?BBBFCBBDCBBBBBCBE@EEAB>ACEAAA:94;>AAA>BBBBCBBB?BBCBBB?BE?AAA>==@@A7>==9=AAAA/??<?878ABB@@;@<AA??;?<ADBBB?BBBAACC@C@BBB=BBB@BBBCCCC>>>>>@@@@A?@@@AAAA?@?CDBB??>@;@A888
@ATNG8:02828:00583
GATGGTAGGACGAGCGTCTGAGAGGTACTCATTCGTTTCGGAAGAGACAGGTACGTTAATAGTTAATAGCGTACTTCTTTTTCTTGCTTTCGTGGTATTCTTGCTAGTTACACTAGCCATCCTTACTGCGCTTCGATTGTGTGCGTACTGCTGCAATATTGTTAACGTGAGTCTTGTAAAACCTTCTTTTTACGTTTACTCTCGTGTTAAAAATCTGAATTCTTCTAGAGTTCCTGATCTTCTGGGTGCGCTACAGTCTCTCTACCATCGTATCTCAGGAGTCT
+
6<<<7<<<9;;;;;;;666?>>?@:;;;55495:44526=8=?999AA;>@@@@BC<?>?@AC@D@BBBCB;;:@699@@@.557;;??5<<6626>=;<<069@@@@?BBBBBCCCAGFC?B?BBFFDDCDACCBCADBCBDCCDAABA@AA@A=????BB@C?BBCAABCGG@BCCFD6;5;5:;;;;*;B=>?8A@??A@=;;;8====+=>>BC@C;??<9::A>=>-0,0::=>@7><@@/;::99:>>@>???>===94./>0//9::<=??;?@998
@ATNG8:02825:00604
GATGGTAGTGCGTGAGAGAGAGACCCAGAAGATCAGGAACATCTAGAAGAATTCAGATTTTTAACACGAGAGTAAACGTAAAAAGAAGGTTTTACAAGACTCACGTTAACAATATTGCAGCAGTACGCACACAATCGAAGCGCAGTAAGGATGGCTAGTGTAACTAGCAAGAATACCACGAAAGCAGAAAAAGAAGTACGCTATTAACTATTAACGTACCTGTCTCTTCCGAAAACGAATTGAGTACGAGAGAGCACACGTGTCTACCATCGTATCTCAGGGAGTCT
+
:;;=166=<<<=B<==>>CA??:9:(3<:5:::0;93;60//86666079060........$..38822268666/224<<<=+==8=8=<;.8//(/9///998838555/555/55983333338888;55/57<<9==<76655.549<>;<<<9<77;5<>A:889881///(/2777.8/..3333(3627222555991622229/5,22:::7;<<A@;<<;-///0&/88(/(/6669==:7777889777;>>>>@AA<>>887><==8///'/..95
@ATNG8:02829:00610
GATGGTAGTGTCAGTGCGCGTCGTCCAGAAGATCAGGAACTCTAGAAGAATTCAGATTTTTAACACGAGAGTAAACGTAAAAGGAGGTTTTACAAGACTCACGTTAACAATATTGCAGCAGTACGCACACAATCGAAGCTCAGTAAGGATGGCTAGTGTAACTAGCAAGAATACCACGAAAGCAAGAAAAAGAAGTACGCTATTAACTATTAACGTACCTGTCTCTTCCGAAACGAATGAGTACTGTATCTATGTGTGCGCTACCATCGTATCTCAGGAGTCT
+
BBBC?AAACCC9;9A<<=B<<<<::6:@C?BAAA@@<@7::BCCCC?CC?D??>=98888(84<<??AAAA>>=5<=;;;;.<>CC?BBB:BBC@CA@@AAABE@G?BA?BBC?BABBDDBA@@@BBBBCC@CCCC?BBBAAA@@:@;@894:@@@ABAB?BBBBAA?AB>;;;8==>>>48888=@EDD/BC<A888ABBBB;?;?@@@:=:==A@B@BAAAA??9?:?AB>CBB?@>>DBB>>BB=>>?888===@>>=@@@=AA>=>;;;:;881888=;
@ATNG8:02831:00630
GATGGTAGTACATGATAGACGACACCAGAAGATCAGGAACTCTAGAAGAATTCAGATTTTTAACACGAGAGTAAACGTAAAAAGAAGGTTTTACAAGACTCACGTTAACAATATTGCAGCAGTACGCACACAATCGAAGCGCAGTAAGGATGGCTAGTGTAACTGGCAAGAATACCACGAAAGCAAGAAAAAGAAGTACGCTATTAACTATTAACGTACCTGTCTCTTCCGAAACGAATGAGTACAGAGAGTACGATATGTCTACCATCGTATCTCAGGAGTCT
+
5=<<7<<<;666>:;;><?;9;;6505<A7>??5544:49::888:387275779;;===+>6;;;666A=ADD<BACCCCC1BA?A=>;;0>@=8;@?<<@BBB@B@BB?AAA>@@AABBBBBBCCCBBDLAEDCB@BCB??@??>A>BBB?BBDBBB9:99@B@BB@BB?BBB?BBCCC>CCB?AAAAA2AA?C99:BBBBC@C>??AB?B?B?A@@?BBAAA@@<?;@@@;@AA=?>BBBBBBBBBAAACCCCB=>>@@@AB<@@@@>>>@@;;;=AD;;;
@ATNG8:02852:00609
GATGGTAGGCGTGTGAGAGTCTGCCCAGAAGATCAGGAACTCTAGAAGAATTCAGATTTTTAACACGAGAGTAAACGTAAAAAGAAGGTTTTACAAGACTCACGTTAACAATATTGCAGCAGTACGCACACAATCGAAGCGCAGTAAGGATGGCTAGTGTAACTAGCAAGAATACCACGAAAGCAAGAAAAAGAAGTACGACTATTAACTATTAACGTACCTGTCTCTTCCGAAACGAATGAGTAACCTCTCAGACGCTCGTCCTACCATCGTATCTCAGGAGTCT
+
:B;:.6<<6;;<==;;;A=;55555)5<<8ABC@@?;?8:9@????<?@;??9:9999:9(9;=>;8556799908:55555$26460225&26645555655594><>@<==><@@@@===>>>>====??:?@==:=>>>@@;:7;;>==9=///=@@B;?>??AA===:=?>::::@>3;:71/////(//)/;;<:;;@@@>D=?====A<A;678;>>A=;<<-/-/<@6:===AAA>;:5:<;;;>??AA;;;;;;=9>??=AB@?????;;;=;?AAA@
@ATNG8:02890:00074
GATGGTAGTATATCGCGTCGCTATCCAGAAGATCAGGAACTCTAGAAGAATTCAGATTTTTAACACGAGAGTAAACGTAAAAAGAAGGTTTTACAAGACTCACGTTAACAATATTGCAGCAGTACGCACACAATCGAAGCGCAGTAAGGATGGCTAGTGTAACTAGCAAGAATACCACGAAAGCAAGAAAAAGAAGTACGCTATTAACTATTAACGTACCTGTCTCTTCCGAAACGAATGAGTACTATAGACTATCTGAGACTACCATCGTATCTCAGGAGTCT
+
9;;<196>66;?B>BA=BBBBCCBB>ABB@CCCAAA?CAFDDA@AA=@A693::998797'78?@BBB@@?>@>8>@;;;;;';9254555&5<;7;?;;=AAAB>A>BC?DCB?BBCC;;;ABCBCCBBBB?BBBD=>>BAAAAC@D?BAA>AADEAAAC?BAAABA>AA8;8819==>@3987166767(/<5<///<<>:;7;=BBBC<C=>>ACC?CCBBBBB?B?@@@8=??:>???CABBB888B@>>>CCBABAABAB@B??@CCBBBBBB@ABA;;
@ATNG8:02872:00132
GATGGTAGTCTCAGATAGTCTATAGTACTCATTCGTTTCGGAAGAGACAGGTACGTTAATAGTTAATAGCGTACTTCTTTTTCTTGCTTTCGTGGTATTCTTGCTAGTTACACTAGCCATCCTTACTGCGCTTCGATTGTGTGCGTACTGCTGCAATATTGTTAACGTGAGTCTTGTAAAACCTTCTTTTTACGTTTACTCTCGTGTTAAAAATCTGAATTCTTCTAGAGTTCCTGATCTTCTGGACAGAGTGTGCAGATACTACCATCGTATCTCAGGAGTCT
+
555=7<<<;96555::<<555:;;;>;:94831799<4==:=:?:::::8799:;<8<7=BBB6@=@@?:::::9,33333$37,33<<5;<>=:==B?BB?BBDCBD@CCBBBBBC@CDE@D=ABDC;;;@>AAAA?BBBBBA@AA@@@@@?@B@BBB@CC?B@CBB@AAAAB@CCCFJ:B>@59;:::(:@@@@<BCCBBBC>==:=>>A1@@@BB?C?@@@BBDDBBA?C?BBCCAA>AAB@CBBBBCCCCBBAACB:::@=:=@99;CA@@A;920=000
@ATNG8:02887:00132
GATGGTAGTGCGTGAGAGAGAGACCCAGAAGATCAGGAACTCTAGAAGAATTCAGATTTTTAACACGAGAGTAAACGTAAAAAGAAGGTTTTACAAGACTCACGTTAACAATATTGCAGCAGTACGCACACAATCGCGCAGTAAGGATGGCTAGTGTAACTAGCAAGAATACCACGAAAGCAAGAAAAAGAAGTACGCTATTAACTATTAACGTACCTGTCTCTTCCGAAACGAATGAGTACTATAGACTATCTGAGACTACCATCGTATCTCAGGAGTCT
+
6=<<7B>BB:66?>ECCBBBCCCCC:?;;9<AA9987@4>?:>><=7BB?B?>>9:;<></>9:63/..779;;06:95555$9@;@9;;;09;=9;?;=696>C@B?BB@BBB?BBBBCABBCCBCC@A@D?AAAAAA;;;C>B>B;;7;ABBCCCB@CBBBBB?AA=ABA:??AAA;??;7::;;;+;A:;;;<==>=@=B=AAA@<@<??A@A@BBBCBBC?B?BBB99:C?BBBBBCB>>A??<;;BBCCCBC@??CC?B999BBCCCBAA=@@@??
@ATNG8:02902:00113
GATGGTAGATACTCGCTGATACACCCAGAAGATCAGGAACTCTAGAGAATTCAGATTTTTACCACGAGAGTAAACGTAAAAAGAAGGTTTTACAAGACTCACGTTAACAATATTGCAGCAGTACGCACACAATCGAAGCGCAGTAAGGATGGCTAGTGTAACTAGCTAGAATACCACGAAAGCAAGAAAAAGAAGTACGCTATTAACTATTAACGTACCTGTCTCTTCCGAAACGAATGAGTACGTGTGACGTACGTGAGCTACCATCGTATCTCAGGAGTCT
+
AABD>BBDGCBBB<;:;<@ABBDFC=BBB>AAB:99?C?>?>00/??@5=6;;;==;;=.<@<AA;;;>@??@8=;AAAAA2B=@@ACCC9CCB:;A;BBCBBB?B@CC?DBB?BBBBCAAACDFDCBBBC@DCBB<>??>@ABB?A=A::7:CAABDDD@AAAAABBDC@AAA<;;BAA0889188888(8:4:899A@@AF=D;?>>?<A=@@BBB?BBBBBBB?B?BCF?AAA@BBBBBBBB;;;>BCBBAAABB???BBA>ABBB?@===A==7==878
@ATNG8:02892:00175
GATGGTAGATATATGCACGCTCTACCAGAAGATCAGGAACTCTAGAAGAATTCAGATTTTTAACACGAGAGTAAACGTAAAAAGAAGGTTTTACAAGACTCACGTTAACAATATTGCAGCAGTACGCACACAATCGAAGCGCAGTAAGGATGGCTAGTGTAACTAGCATAATACCACGAAAGCAAGAAAAAGAAGTACGCTATTAACTATTAACGTACCTGTCTCTTCCGAAACGAATGAGTACACATCGTCGTGTCGTGCTACCATCGTATCTCAGGAGTCT
+
ACCCACCCCBBBCBBBBB@@?CCBB?CCC?CCCAAA?B>AAB???B?BD=A<888;;===+=:==>A@@@ABDE9>=;;;;;*;A>B4;::4:A>:696=@BBCC@D@AA?BBB>AAB@BBBBCCCCBBBCC@DCCB=BBB@>>=@<@?C?@>@CBBAAAB@BCCBBAAA?@A@;@@:::/888188888(/;5;///<<>==:><@@CA=C=CBCBC?CBBBBCC?B?BAB<CCB?BC@@ACBCBB>?>>BEBBBBB999ACC@BAAABBBDA@@B@?@;@=
@ATNG8:02892:00198
GATGGTAGTGTGTCTCTGAGAGTAGTACTCAATTCTTTTTCGGAAGAGACAGGTACGTTAATAGTTAATAGCGTACTTCTTTTTCTTGCTTTTCGTGGTATTCTTGCTAGTTACACTAGCCATCCTTACTGCGCTTCGATTGTGTGCGTACTGCTGCAATATTGTTAACGTGAGTCTTGTAAAACCTTCTTTTTACGTTTACTCTCGTGTTAAAATCTGAATTCTTACTAGAGTTCCTGATCTTCTGGACAGAGTGTGCAGATACTACCATCGTATCTCAGGAGTCT
+
5;994;99995559444:<<><;<B=77333,3333337$/9493///96665/34985:32225/516766655572:;;:<+253=7788&65655<>?<@@<A?=;>>=>>>A@@>>:=AB8=:======>B<@@>>;>>>??B<<;BB?>>?@A<???=;;7;=A=>>>>>>>:==??>2>9>5::<<<*<<===4=====?????<BDC5@@?:6-3-33-336467992828999995:7;3;>>>>>>>>9AAAA@AAA@@:@AAAA???<<63-37--/
@ATNG8:02861:00238
GATGGTAGTGATACAGATCAGACACCAGAAGATCAGGAACTCTAGAAGAATTCAGATTTTTAACACGAGAGTAAACGTAAAAAGAAGGTTTTACAAGACTCACGTTAACAATATTGCAGCAGTACGCACACAATCGAAGCGCAGTAAGGATGGCTAGTGTAACTAGCAAGAATACCACGAAAGCAAGAAAAAGAAGTACGCTATTAACTATTAACGTACCTGTCTCTTCCGAAACGAATGAGTACGATGAGATCTCGTGTGCTACCATCGTATCTCAGGAGTCT
+
59><7?@@@<@<@;;=A?>?<=;9804;<7;A@9976>49333338288390./.33666'50.2278888>>9/79;9999$9<994555&5::7555555=<<9=?B@>>??>AAAB@@BBBBCBBBBCC@CDCC@BBAAAA??<@?BAA>ABAADCAA?A???AB?BC@BBB@B@??>5<<<9=BBBC/BA=A;:;FG???<?<??==:=:>>ABA?BB@@@BB?A?AAA<@AA?BBCBABBABA@@=<=?787=<>>>>@@=AAAAAAAA>==?;<<788
@ATNG8:02871:00241
GATGGTAGCGCGACGAGCGTAGACCCAGAAGATCAGGAACTCTAGAAGAATTCAGATTTTTAACACGAGAGTAAACGTAAAAAGAAGGTTTTACAAGACTCACGTTAACAATATTGCAGCAGTACGCACACAATCGAAGCGCAGTAAGGATGGCTAGTGTAACTAGCAAGAATACCACGAAAGCAAGAAAAAGAAGTACGCTATTAACTATTAACGTACCTGTCTCTTCCGAAACGAATGAGTACGATGAGTCTCGTGTGCTACCATCGTATCTCAGGAGTCT
+
59;;4;9;9;<<<<<<<<::8:338(3:949>;3732<5968///606606332222222$2.55578555225(5999555$5<5;2555&5:<8>666<;::A;@=AA=@A@?C>>>ABBAA@CA@?@@D@BBBB?BBBAAA??:@:@9:6:@@@@B:><?<<<8<7<B><=><@:?AB9?>>9??AAA/==9=///<=@=>:><>>A@<@<AABBB?BBBBCBB@B>BBD>BBB@AAABB>>AA===@@B>>===>>>@@@=A???;;<@AAAA<??;;;
@ATNG8:02905:00246
GATGGTAGCGCATATCAGCGCAGCCCAGAAGATCAGGAACTCTAGAAGAATTCAGATTTTTAACACGAGAGTAAACGTAAAAAGAAGGTTTTACAAGACTCACGTTAACAATATTGCAGCAGTACGCACACAATCGAAGCGCAGTAAGGATGGCTAGTGTAACTAGCAAGAATACCACGAAAGCAAGAAAAAGAAGTACGCTATTAACTATTAACGTACCTGTCTCTTCCGAAACGAATGAGTACGATGAGATCTCGTGTGCTACCATCGTATCTCAGGAGTCT
+
666=8=>CJC;;;BBBBCCGBBCCC=CBDACCCBAA>A@BBBBBCC?CC@C>@>@;;;:;*;<@AJFHEDC@@@8<<;;<<<(;5.54555&54<7=;<;>>=?A>?<@?;?BA?BBBABAAAEEBCCFIED?BCCC@CCCCAAAB;A=@;;7<AAACCCF@BBCBBB>??;???<?BA@@;9:8088888(8>:>888AAA@@<@=@;;:<A<@@BBC@CCBBCCC?C?AA@9@:989CBBBBBBBBBBBB>?A@@;;:>@CAA;A>>>A@@@AA@@;>?:::
@ATNG8:02873:00260
GATGGTAGGCACTGCGCACACATCCCAGAAGATCAGGAACTCTAGAAGAATTCAGATTTTTAACACAGAGAGTAAACGTAAAAGAAGGTTTTACAAGACTCACGTTAACAATATTGCAGCAGTACGCACACAATCGTAGCGCAGTAAGGATGGCTAGTGTAACTAGCAAGAATACCACGAAAGCAAGAAAAAGAAGTACGCTATTAACTATTAACGTACCTGTCTCTTCCGAAACGAATGAGTACACACTCTCATATGACACTACCATCGTATCTCAGGAGTCT
+
///6(--83----//<<<<;;;=>>8=?@8<55554.45988545;8=<>A=37373333$/066//////555=.;93333&3717399:+338,3226222763949949;;6:555;;?999@??;@AB=B?>@@@??9997939?A>>;<<=;>>>?=@<>=>>:>B56566;8ADC0956/78777(/868///;8=9:69;<<??8>:=8;;A>AABBCCD?C?BCC>FAA>AAACBBBCC;;;@@>==A@BBBBBBBA>ABBBCBCBCC??=?@999
@ATNG8:02857:00314
GATGTAGATACTCGCTGATACACCCAGAAGATCAGGAACTCTAGAAGAATTCAGATTTTTAACACGAGAGTAAACGTAAAAAGAAGGTTTTACAAGACTCACGTTAACAATATTGCAGCAGTACGCACACAATCGAAGCGCAGTAAGGATGGCTAGTGTAACTAGCAAGAATACCACGAAAGCAAGAAAAAGAAGTACGCTATTAACTATTAACGTACCTGTCTCTTCCGAAACGAATGAGTACGAGAGAGCACACGTGTCTACCATCGTATCTCAGGAGTCT
+
;;@@966@@@995555=<<>>?@>2:?@9?A@>>?8?8<=8334=7=A;A957775777'5.55556666887.7899555$595:5<<<0;;;65554;;<::59688289818999<AABCBB@@?BAA=AC::8:BA>??AA<A@C;;89@A@BB@A>A???>?;?C?AAA?@@>>?3;994;;<==/:?;;;;<BAAAB<?<?@AA;>;>?BAA?BBABBAB?A>BBD>CBC=?@BBAABA>>?@@??@@AAA???@>>>;>>@@>>>?????<===>>
@ATNG8:02894:00301
GATGATACTCGCTGATACACCCAGAAGATCAGGAACTCTAGAAGAATTCAGATTTTTAACACGAGAGTAAACGTAAAAAGAAGGTTTTACAAGACTCACGTTAACAATATTGCAGCAGTACGCACACAATCGAAGCGCAGTAAGGATGGCTAGTGTAACTAGCAAGAATACCACGAAAGCAAGAAAAAGAAGTACGCTATTAACTATTAACGTACCTGTCTCTTCCGAAACGAATGAGTACACATCGTCGTGTCGTGCTACCATCGTATCTCAGGAGTCT
+
BDCBBC;::@@A@BCBBBBDD>CAC?CB@AAC?C>AAAABAD@DE?B>???@@@@@2=:>>@898>>CCF9@>89888(8>9>7===5=>@=;;:;@>>>?;?>BB<=<<<?AAAA>>?>>>@?A@@@:@@AA7<<AAAA==:>:><D<A868?ABC<A>>>BA<@@;@@B;>>>>A6;;85;;;;;,//,/===A???B;?;>ACC;A;A@<<<;???>999;C<AAA9??>;>>>D<9<AAAAAAA>>>A;==>==@?A=@@@C??@@@A??9>@?@A
@ATNG8:02898:00331
GATGGTAGTGTCATATGAGAGTGTGTACTCATTTGTTTCGGAAGAGACAGGTACGTTAATAGTTAATAGCGTACTTCTTTTTCTTGCTTTCGTGGTATTCTTGCTAGTTACACTAGCCATCCTTACTGCGCTTCGATTGTGTGCGTACTGCTGCAATATTGTTAACGTGAGTCTTGTAAAACCTTCTTTTTACGTTTACTCTCGTGGTTAAAAATCTGAATTCTTCTAGAGTTCCTGATCTTCTGGGTCTCTCTCTCACGCACTACCATCGTATCTCAGGAGTCT
+
AB;;16==BCBBBEDCCBCCCABBCC@A?BBCC>CCC>CC@CABBBBBBB?BAACC?C?ABAA?B@BBBCABBCC>A@BBB1@@=@BCC>CEBB?BGCBCE?A@ACCCBECCCCCCC?CCC?B?CCCCCCAA=ADDD?CBBBAABABAACC@A@B@DAA>AB?B?BBBCBCCBB=?:::9-9;>;9::::*;@ABC>BBCDCCCCCFC@CCCC5BCCCC?C@DD@BBBCCBB@B@AA@BFD>B?@@<@BCBCBBCCBBA99:CCEDAEA@@ACCBBBBC@BBAAA
@ATNG8:02858:00360
GATGGTAGAGTACAGTGTAGTAGACCAGAAGATCAGGAACTCTAGAAGAATTCAGATTTTTAACACGAGAGTAAACGTAAAAAGAAGGTTTTACAAGACTCACGTTAACAATATTGCAGCAGTACGCACACAATCGAAGCGCAGTAAGGATGGCTAGTGTAACTAGCAAGAATACCACGAAAGCAAGAAAAAGAAGTACGCTATTAACTATTAACGTACCTGTCTCTTCCGAAACGAATGAGTACTATAGACTATCTGAGACTACCATCGTATCTCAGGAGTCTA
+
<<<<7<=>>====<>>>;;?<@??>6:CC8@AAA??:?:?<<===B7BB=B=:<======+=:;;::::>====3;::9555$5<7<.555&5::7;966=A>?C?B?BB?BBB?BBBBCCCCCCDBBBBCCADCBB?BA@@AAAA>@?B@?=@BBBBBBD?BBBBBB?BB?@<=;>??@@7>::4;==<=+:=7=888AAE??;?;??CC=B;@@BBC@BCBBBCB@E@AA@:A??<?BBBCCAAAAAAA???BBCCACCBAAC?BAAACCDCBBBB?AAAB@@
@ATNG8:02885:00358
GATGGTAGATATATGCACGCTCTACCAGAAGATCAGGAACTCTAGAAGAATTCAGATTTTTAACACGAGAGTAAACGTAAAAAGAAGGTTTTACAAGACTCACGTTAACAATATTGCAGCAGTACGCACACAATCGAAGCGCAGTAAGGATGGCTAGTGTAACTAGCAAGAATACCACGAAAAGCCAAGAAAAAGAAGTACGCTATTAACTATTAACGTACCTGTCTCTTCCGAAACGAATGAGTACACATCGTCGTGTCGTGCTACCATCTTATCTCAGGAGTCT
+
==?>?AACCBBCCCBBBAAACCCDC@C??>?BCDBB?B@AAABBBC?>><A<@@A?????/>6;;==@A===@?/::;;;;;*;B>C5:;:49CB@CCCCCA@@A>@<@@=@BB=BABACCCCCBBAC@?@?>@BBC>A??>??>A9?<@:;5;@@>@AA@>@BBBBA?@>5:00*/3----)//(/(/;>>>+790722558<>@=D<??AA=B=AABBB?BBBCCBB7:59AA8??A=A@?>>BBBB?B>>>BBBBBBBBBBBBB?BBCC>AA?@;;?>?????
@ATNG8:02886:00388
GATGGTTAGCTCTGCTCTGACTCTCGTACTCATTCGTTTCGGAAGAGACAGGTACGTTAATAGTTAATAGCGTACTTCTTTTTCTTGCTTTCGTGGTATTCTTGCTAGTTACACTAGCCATCCTTACTGCGCTTCGATTGTGTGCGTACTGCTGCAATATTGTTAACGTGAGTCTTGTAAAACCTTCTTTTTACGTTTACTCTCGTGTTAAAAATCTGAATTCTTCTAGAGTTCCTGATCTTCTGGGTCTACGCTCGTCGCGCTACCATCGACCTCTAGAGTCT
+
??99.9.5<>BHDBCBBCBBBCCABABBCBABB>BABB>CDAC@BBCCCCC@BBBBB@B=@@?=9>:@AAA@A@BB>;;;;;)3;7<=<E;AA;979BC=CC?BBBCBC@CCBDFCA@>@CC@E?CCBBABCEADCBB<@@@9::AABAAAA99994:@A?BA>A>9:;BBABBA59:;;;-;;A;BBDDD5CBBBB>AADFBA@;99;>>>>,=:;;B?CADB?CCCCDBB?B?BBCCDC@BBHJIDBCCBCBCA@@@???@ACC@CA>=88/77;7333222
@ATNG8:02890:00395
GATGGTAGAGAGAGCTCTCTCATCGTACTCATTCGTTTCGGAAGAGACAGGTACGTAATAGTTAATAGCGTACTTCTTTTTCTTGCTTTCGTGGTATTCTTGCTAGTTACACTAGCCATCCTTACTTCGCTTCGATTGTGTGCGTACTGCTGCAATATTGTTAACGTGAGTTTGTAAAACCTTCTTTTTCGTTTACTCTCGTGTTAAAAATCTGAATTCTTCTAGAGTTCCTGATCTTCTGGGCTGCGCTGATATGCGCTACCATCGTATCTCAGGAGTCT
+
CGBB?CCGCCCCCBB::;AABBBBBCBBBBBB@AAAC;CC?C?A@@CBBB?BBCBBB?CBBE?B?BA>>>@>@>899;:;+;>9=9::3;@>>;>AA6=<6::;@@@=BAAA=AAA;==><A;;;;;@@=>:=C>>9>>>>>@@>AA@@@@@?A=AAA:=<5<;@@@@@>>>7@>@@@2A9?777777);=@A7:::///663505555(57;9>4=4=A;?;;;@@@<@=A???AA9=<?D:=99566;<;A@>>>==A>><>@@@>>>@@AAA=C>@?>
@ATNG8:02902:00386
GATGGTAGTGTCATATGAGATTGTGTACTCATTCGTTTCGGAAGAGACAGGTACGTTAATAGTTAATAGCGTACTTCTTTTTCTTGCTTTCGTGGTATTCTTGCTAGTTACACTAGCCATCCTTACTGCGCTTCGATTGTGTGCGTACTGCTGCAATATTGTTAACGTGAGTCTTGTAAAACCTTCTTTTTACGTTTACTCTCGTGTTAAAAATCTGAATTCTTCTAGAGTTCCTGATCTTCTGGATAGCGACGCGATATACTACCATCGTATCTCAGGAGTCT
+
CCBB6;6@??A@==>@A@CEB?ACCBB?88886:<AA=>@2615=<;;;C9C??>><>7BA@B>A@BBB==;:9:533333$3?8<9;<33369.66<7<>466;?>D@BCCCDBCB@CBC?A@CAA@BBBB<@@AA<AABBBBBCACCCB?@?B=@@?<@A=@=AABBCCBBD=?;;;;.;5;>;<;<;*;AABB=BCC;;;A@@A<A@AA0?>?::8:@BB@BBBBBBB?B>AABACD?B?A?ACAA@A?;;;;;;AAACDCC@CBA???A@@B??<?AAAA
@ATNG8:02864:00444
GATGGTAGTGCGTGAGAGAGAGACCCAGAAGATCAGGAACTCTAGAAGAATTCAGATTTTTAACACGAGAGTAAACGTAAAAAGAAGGTTTTACAAGACTCACGTTAACAATATTGCAGCAGTACGCACACAATCGAAGCGCAGTAAGGATGGCTAGTGTAACTAGCAAGAATACCACGAAAGCAAGAAAAAGAAGTACGCTATTAACTATTAACGTACCTGTCTCTTCCGAAACGAATGAGTACGAGAGAGCACACGTGTCTACCATCGTATCTCAGGAGTCT
+
5:994;9;;9;;;;;;==BCB?:78(3?>6;<=833,338888;8=;@B>A:57522222$2.2.....33555,35;<<==+<<6;2555'5::55:54;;:55047996;>::>BAADCCBBBCCBBBCC@DCBB?B??>@@?@=A>B;;6:???@A?A=@@AB=><>B@CDD;:6;=<)///)/////(/85:868A=?@D<@;556=6=:>8;;A>A@???>?;=<;==8;==8999CBBBAB?>>===;;;>===>888>;A878<===>>?A;>>>=;
@ATNG8:02875:00436
GATTAGTGTCAGTGCGCGCGTCCAGAAGATCAGGAACTCTAGAAGAATTCAGATTTTTAACACGAGAGTAAACGTAAAAGAAGGTTTTACAAGACTCACGTTAACAATATTGCAGCAGTACGCACACAATCGAAGCGCAGTAAAGGATGGCTAGTGTAACTAGCAAGAATACCACGAAGCAAGAAAAAGAAGTACGCTATTAACTATTAACGTACCTGTCTCTTCCGAAACGAATGAGTACACACTCTCATATGACACTACCATCGTATCTCAGGAGTCT
+
;55.559555595//97/--55(-/727844434949:=====7==8=88====C==+:5::585888666.655555&5<7<8=>>2>>>:>666<>><<8<9==8;88288<<9>6554;:9::;;7544;73333773//(-(---(-5579/33,3338886;;655526655.522+22222$22+255566669496;:55.56;=B>?9>:37377173333(337/7;3336556...3336696::333833,3388;=888:8716....
@ATNG8:02888:00417
GATGGTAGGACGAGCGTCTGAGAGGTACTCATTCGTTTCGGAAGAGACAGGTACGTTAATAGTTAATAGCGTACTTCTTTTTCTTGCTTTCGTGGTATTCTTGCTAGTTACACTAGCCATCCTTACTGCGCTTCGATTGTGTGCGTACTGCTGCAATATTGTTAACGTGAGTCTTGTAAAACCTTCTTTTACGTTTACTCTCGTGTTAAGAATCTGAATTCTTCTAGAGTTCCTGATCTTCTGGTGTCGTCTATCATGTACTACCATCGTATCTCAGGAGTCT
+
5:<<5<<>166;===;666?@>@@:><<555:5;<EA8>C?B@@@@BBBCACCBBB?B@BCBC?C@BCBCBBBBB?BACCC1@@?BBCD>CBFGABBB@DC?A@BCCDABBBBBB@@>ACB@D@B@ACBBBE@CBBB?BBBCDBBBBBB???A?>9>>?9>?=A=>>@@@A?9920....).(-(--55)59<<<5<>;;<==@??;?;>@;665<A>A=@@799??AAC4958BAABB?BBC@DBBBBABBBBBAAAB;<;@@=???@BDBBABBC@BB:;:
@ATNG8:02889:00433
GATGGTAGAGAGACTGTAGCGCACCCAGAAGATCAGGAACTCTAGAAGAATTCAGATTTTTAACACGAGAGTAAACGTAAAAAGAAGGTTTTACAAGACTCACGTTAACAATATTGCAGCAGTACGCACACAATCGAAGCGCAGTAAGGATGGCTAGTGTAACTAGCAAGAATACCACGAAAGCAAGAAAAAGAAGTACGCTATTAACTATTAACGTACCTGTCTCTTCCGAAACGAATGAGTACTATGTAGAGCTCTATACTACCATCGTATCTCAGGAGTCT
+
;;:@166<<<C;;6<=::;;;>===7<BA>AAC?>>=A=A@<433;6::7?625257<>=/?:::8565:9><=4:595555$59494;;;0;=?:666<===>=8=?BB??@?=AA::;BBBHEDDBBBDD@DAAA@BBBA@@AB>A=A:95:A?@?AAB?BBBBBC@CC?B>>;>BCBB9=<<8=>@?@/>>:=888??@@@=A<BB??<?<@ACCC@CCBBCBB=?=?BC>BBB?CCCBBBAAA===@@@AAA@@??@@@AA<A@:::>AAA@@@<>>===
@ATNG8:02897:00408
GATGGTAGTACATGATAGACGACACCAGAAGATCAGGAACTCTAGAAGAATTCAGATTTTTAACACGAGAGTAAACGTAAAAAGAAGGTTTTACAAGACTCACGTTAACAATATTGCAGCAGTACGCACACAATCGAAGCGCAGTAAGGATGGCTAGTGTAACTAGCAAGAATACCACGATAGCAAGAAAAAGAAGTACGCTATTAACTATTAAACGTACCTGTCTCTTCCGAAACGAATGAGTACGATGAGAGAGCTCTCTCTACCATCGTATCTCAGGAGTCT
+
555<8<<=<;;;6666>=65/77//)/7;2;?==98035:;;:::=8::6:>88<?A@@?+>86:6=A@?<AA?:<A;;:::$9<6;:;;;0;>>:===::544;7;7::6:::7:::?@ACDCCCGBBBCEAIBBB>@@AABABB?B@C;;9;CBBCCBC?B???BB?BB@FCF>????;::==:73333(--(--->AECCB@B@B??B5;<,:B?AA?CB@@?:>>=@BBD>BBB?BB?@?BBB>>>=???==<:::;;;>>>:>==>@A@>>>@?;;;:==
@ATNG8:02865:00466
GATGGTAGCTCGACGAGCGTAGACCCAGAAGATCAGGAACTCTAGAAGAATTCAGATTTTTAACACGAGAGTAAACGTAAAAGAAGGTTTTACAAGACTCACGTTAACAATATTGCAGCAGTACGCACACAATCGAAGCGCAGTAAGGATGGCTAGTGTAACTAGCAAGAATACCACGAAAGCAAGAAAAGAAGTACGCTATTAACTTTTAACGTACCTGTCTCTTCCGAAACGAATGAGTACTATGTAGAGCTCTATACTACCATCGTTTCTCAGAGTCT
+
;;<?-//999::=>=;;;;;;<<CC8@A@>@@977?5>>B@@B==>>AB?B?A>:77675'5377:9;;;>9;;3::AAAA.>A;A;AAA2>=>6777552888/717:55589>?<;>>@@@@A@A<;;=;>8998:97777776C;<;;587;<:756.599;9949<175<8<552:/:77/7999.9<7?8:5::AAD=C;====2=;@@>>><AAA@@AB=@<@@A9AAA=AA==>F@@@>==>>:996///999::98>?>>9>1776,,,2225
@ATNG8:02859:00517
GATGGTAGCATCATGCATATCTCACCAGAAGATCAGGAACTCTAGAAGAATTCAGATTTTTAACACGAGAGTAAACGTAAAAGAAGGTTTTACAAGACTCACGTTAACAATATTGCAGCAGTGCTCACACAATCGAAGCGCAGTAAGGATGGCTAGTGTAACTAGCAAGAATACCACGAAAGCAAGAAAAAGAAGTACGCTATTAACTATTAACGTACCTGTCTCTTCCGAAACGAATGAGTACGATGAGAGAGCTCTCTCTACCATCGTATCTCAGGAGTCT
+
CCCG?A<CDDCBBCBACCBBCD????CCD@CCBAAC<A?DCCAABD>><8<8;;:=?9=9*96888>9?<;>@>4=:;;;;.5@4?.;99'9<<===BBDBBBD?A>AB>ABB>BBAACCCCDCBBDCCBA?ACCC?BAAAA@AA9A;@;:6;CBBBCDC?BBBBBB@CC?BBB>??BBA8??<7:9989+:=6<787??@>>;>=B@@@<A:>=CCC@BBCBB@@393:::,99929;;;9?:::8777:6775222:==>?@;><555;:<<<8708>878
@ATNG8:02876:00541
GATGGTAGTATATCGCGTCGCTATCCAGAAGATCAGGAACTCTAGAAGAATTCAGATTTTTAACACGAGAGTAAACGTAAAAAGAAGTTTTTACAAGACTCACGTTAACAATATTGCAGCAGTACGCACACAATCGAAGCACAGTAAGGATGGCTAGTGTAACTAGCAAGAATACCACGAAAAGCAAGAAAAAGAAGTACGCTATTAACTATTAACGTACCTGTCTCTTCCGAAACGAATGAGTCTGATCTATGTGTGCGCTACCATCGTATCTCAGGAGTCT
+
:<5616>DCCCD@<<>>>>555<::6:;;:;AB9:95?;@@@:98A=BB?A>99:>==>=,==@A===A?=;;<3;>99999$5<759595$5<<9=66:CAACB?B?BB?BBB?BBBBCEEB;;;EDDEBB?BBCC>ABCCBBBB?A?B997:BABCCCC?B???BC??@:;;;7<<8888)88708::::+6616///;9@DC=C:>=>>=D=CADBB?BDDDDCC?B?BBB=BBB?BBBBBDBCBCC???BBBBBBCCCBB?BB@ABBBBBBBB?AA???
@ATNG8:02877:00502
GATGGTAGTGTCATATGAGAGTGTGTACTCATTCGTTTCGGAAGAGACAGGTACGTTAATAGTTAATAGCGTACTTCTTTTTCTTGCTTTCGTGGTATTCTTGCTAGTTACACTAGCCATCCTTACTGCGCTTCGATTGTGTGCGTACTGCTGCAATATTGTTAACGTGAGTCTTGTAAAACCTTCTTTTTACGTTTACTCTCGTGTTAAAAATCTGAATTCTTCTAGAGTTCCTGATCTTCTGGGTGTATCAGCGAGTATCTACCATCGTATCTCAGGAGTCT
+
:C??=A<<>><<<@@===>>@;?A?B>8;??B@CBCFICCAB>@??<<@C@BCBBB@D?BBBB>@>?BAA@@@DB=A?CFC3BB>A@AA<BBBCADCGACC?@@CCCDACCCCCBCC?CCC=B=CDCCAAAC@CCCC@CCBACBBCBBBCCABAB?BCB?BB?C=AABCBBBBB=A;:::6:=B?BBDCC3CCDDD=BADCCCCCCC>BBBB2ABBBB@C@CB?CBCCCCC?C=AABCCC@BBCC>CCCCCCCDECCBBCCCCCB@BCCBBADCCBAC?BB???
@ATNG8:02886:00518
GATGGTAGGTGCACATGAGTGTATCCAGAAGATCAGGAACTCTAGAAGAATTCAGATTTTTAACACGAGAGTAAACGTAAAAAGAAGGTTTTACAAGACTCACGTTAACAATATTGCAGCAGTACGCACACAATCGAAGCGCAGTAAGGATGGCTAGTGTAACTAGCAAGAATACCACGAAAGCAAGAAAAAGAAGTACGCTATTAACTATTAACGTACCTGTCCCTTCCGAAACGAATGAGTACGTGTGCGACGTGTCTCCTACCATCGTATCTCAGGAGTCT
+
5;;94;;;8<=;;;;;;==<<=<5545:>6;>::59.9:==@>:;>5>@:=;@?@@A?A?,B=ABBAA@AADDD>CCCCDDD5BA>A4999-99>:=?=A@@ABB@B?BC@CBB?CA>>AAABBBBCBCCBC?BC??<?AA?>???;@?A@?=@AAAACBB?BBBBCC@BB?B??:====</:::4:::::+797<///<<>BB:=:=BBE;>;>?CBC@DDCCC=B@C@CBB>BBB?BBAAAA@@CC>>>BBB@??@A??<@?A=@@@@B>>?ADBA<@?;;;
@ATNG8:02893:00524
GATGGTAGAGTATCATAGTGTATCTCCAGAAGATCAGGAACTCTAGAAGAATTCAGATTTTTAACACGAGAGTAAACGTAAAAAGAAGGTTTTACAAGACTCACGTTAACAATATTGCAGCAGTACGCACACAATCGAAGCGCAGTAAGGATGGCTAGTGTAACTAGCAAGAATACCACGAAAGCAAGAAAAAGAAGTACGCTATTAACTATTAACGTACCTGTCTCTTCCGAAACGAATGATACTGTATCTATGTGTGCGCTACCATCGTATCTCAGGAGTCT
+
@0//)/////;:;-----5989444;7333437599:3:3::99<9949@=A<=@=;9999$949?=@B@B@@@@9@>@><?<'883838::.;::6:ABBBBBBB=@;@@:@@?.259<A:99BBA@@=BBB@BABB=:98A?>?D?@6<00-0<>>??<B8BC8:9:7:A?A<=8=::;<.7//)/7666)565655599=AA:>8>6667;6//0@@;>BB??:>5:043:6:3405:<ACCCCBCBBB;;;;988988:;;<;?///==>;;?@;>??=;
@ATNG8:02898:00577
GATGGTAGTGATACAGATCAGACACCAGAAGATCAGGAACTCTAGAAGAATTCAGATTTTTAACACGAGAGTAAACGTAAAAGAAGGTTTTACAAGACTCACGTTAACAATATTGCAGCAGTACGCACACAATCGAAGCGCAGTAAGGATGGCTAGTGTAACTAGCAAGAATACCACGAAAGCAAGAAAAAGAAGTACGCTATTAACTATTAACGTACCTGTCTCTTCCGAAACGAATGAGTACCTCTCAGACGCTCGTCCTACCATCGTATCTCAGGAGTCT
+
CCAA7A=>CCFBB==BCBBBCCCA@>BCC@CBB????B?CA@>?>B?==9=:98899666)63998889::@@>4<<;:::-5>5@.955'5<<8<;;;<@@AB@B?BC>AAA@CCBBBCDCCBBBBBCCC?CCBB>AAAA@@AB?B?C@@>AAAABCCB@BCBAAA?AA=@??:;==<>4::8188888+/>9@///=@AAA<A=A>>><>=AACCC?BABABBC=?>@BD>BBB>ABCBEBA>>AAAA??@>>@AAAA<AAA8::>>AABBCBAB?ABAAA
@ATNG8:02856:00638
GATGGTAGTATCTGCACACTCTGTCCAGAAGATCAGGAACTCTAGAAGAATTCAGATTTTTAACACGAGAGTAAACGTAAAAAGAAGGTTTTACAAGACTCACGTTAACAATATTGCAGCAGTACGCACACAATCGAAGCGCAGTAAGGATGGCTAGTGTAACTAGCAAGAATACCACGAAAGCAAGAAAAAGAAGTACGCTATTAACTATTAACGTACCTGTCTCTTCCGAAACGAATGAGTACACACTCTCATATGACACTACCATCGTATCTCAGGAGTCT
+
6<<@:<;A995559544<<?<<>>>6??B:CB?::99@398?774?8=B@B677565676'5177558777555,55@>==9*=<;;2555&5<=9;<<<<<><B=A?AB?AAA<????ACCDCBCCCCBCC?CBBB<@@BBBABB>A=@9959BBBBABD?BAAACB?BB>>:::==AAA9;;;7;BBBB/:959///>@AA@=A=ABBB;?;?ABBB?CEBBBAA=@=@AA;A?><>BBCDBA??@?@@@@@@AABBBBBBBB?BACCAACBBBBB?BB897
@ATNG8:02880:00604
GATGGTAGCTATACGTATACTATGTTCATTCGTTTCGGAAGAGACAGGTACGTTAATAGTTAATAGCGTACTTCTTTTTCTTGCTTTCGTGGTATTCTTGCTAGTTACACTAGCCATCCTTACTGCGCTTCGATTGCTGTGCGTACTGCTGCAATATTGTTAACGTGAGTCTTGTAAAACCTTCTTTTTACGTTTACTCTCGTGTTAAAAATCTGAATTCTTCTAGAGTTCCTGATCTTCTGGATAGCGACGCGATATACTACCATCGTATCTCAGGAGTCT
+
DCCC@CCCCC>BBBBAABBCCBBCC;:<C?BBBD=CC?CABBBBBBC7:7@9947?A>>>6;5;<===;@?A@CDDDG3AA=A???8?AAA>B@=3890///===677;>BBBC@BAA>A>>A?==>=A<=///7///669<;<>=:<=:;;>:;;;59;5;4:>>>=>>==8<=>>>1>8>;>@EED/>>>>@6?866997=>>98@>;)8../75968<6<::;;8858;<;A>;;:;;;;@A;??BBB?>9;:9:<>===8<=888<<=====9;;:9<
@ATNG8:02883:00635
GATGGTAGCAGACGTGACAGAGCGCCAGAAGATGAGGAACTCTAGAAGAATTCAGATTTTAACACGAGAGTAAACGTAAAAGAAGGTTTACAAGACTCACGTAACAATATTGCAGCAGTACGCACACAATCGAAGCGCAGTAAGGATGGCTAATGTAACCTAGCAAGATACACGAAGCAAGAAAAGTAGTACGCTATTAACGTACTTAACGTACCTGTCTCTTCCGAAACGAATGCAGGTACGAGAGAGCACACGTGTCTACCATCGAACTCACGAAGTCT
+
;A@@@?<;9<</////:779::::;7;;=486////(/4::784//455(.(.666777.7)...7.226222'2899<9&//)-(-9/8--(-77776----0550667,33379<<;;;<<<<<<;23//616///66686<595404;;7:999,/(/6///(//.22255:388922222&222288833.-,060,,,,--(-059><<9<<<==33.31777.66647----(-2245...37778:955......454233(.-2-...(.555
@ATNG8:02889:00612
GATGGTAGTGTGTCTCTGAGAGTAGTACTCATTCGTTTCGGAAGAGACAGGTACGTTAATAGTTAATAGCGTACTTCTTTTTCTTGCTTTCGTGGTATTCTTGCTGTTACACTAGCCATCCTTACTGCGCTTCGATTGTGTGCGTACTGCTGCAATATTGTTAACGTGAGTCTTGTAAAACCTTCTTTTTACGTTTACTCTCGTGTTAAAAAATCTGAATTCTTCTAGAGTTCCTGATCTTCTGGAGATACACATGATACTCTACCATCGTATCTCAGGAGTCT
+
BCCC@CC966>>B><<<BBCCCCCCBBCBAA@:@@@@<?CAEADCAAABC?BCCBC@B=AC;;8:?AABCCAABB>AAAAA0@@;A=@?8?@@A=ACC@CHACBBAB>AAA@@@?B>AAB?C@CBCAAAAC@CBB@;BBA@@@BAAAAA@9::A?;<;ACC?B@BCBBCBBBD?BBBCC:C@C?BBJJJFGCAAA<A@;;;BA;:;4;;;;;$:99?=@@<>@;==?@@?A7@=A>>@?B?BBG@GCCCBBBBC@@@BBBBBABB@CB???BBBAAAA@BBDCC
@ATNG8:02891:00611
GATGGTAGTGCGTGAGAGAGAGACCCAGAAGATCAGGAACTCTAGAAGAATTCAGATTTTTAACACGAGAGTAAACGTAAAAAGAAGGTTTTACAAGACTCACGTTAACAATATTGCAGCAGTACGCACACAATCGAAGCGCAGTAAGGATGGCTAGTGTAACTAGCAAGAATACCACGAAAGCAAGAAAAAAGAAGTACGCTATTAACTATTAACGTACCTGTCTCTTCCGAAACGAATGAGTACTGTATCTATGTGTGCGCTACCATCGTATCTCAGGAGTCT
+
=>@A:?=@??>?>=BCCBBD@A;:8/4<?8BCCABA>C=?;=;;;?8BC?D@:;::7666'9355285@=9=9:397;5555$5;6;2555'5<<5;@;>:B<5985:=C?BBC>AABBDDCCBCBDCCBCC@CCBC@BBBBBBBB?C@BBB?BAABBABA@CCCCBB@CC?AA>=AAABH8;;:7888888%/957///;;@BA<@;?AAA=A=@@CAA?ACBBABB?D=@@D>BBB<>?BBABB?BBBB@@>>>>>>B?>>>AC<>>>@@@@@A@@@<:::D@
@ATNG8:02910:00122
GATGGTAGCTCGCTGATGATATCCAGAAGATCAGGAACTCTAAGAAGAATTCAGAATTTTTAACACGAAGAGTAAAACGTAAAAAGAAAGGTTTTACAAGACTCACGTTAACAATATTGCAGCAGTACGCACACAATCGAAGCGCAGTAAGGATGCTAGTGTAACTAGCAAGAATACCACGAAAGCAAGAAAAAGAAGTACGCTATTAAACTATTAACGTACCTGTCTCTTCCGAAACGAATGAGTACTATAGACTATCTGAGACTACCATCGTATCTCAGGAGTCT
+
5;6?166?;5555599=;;;;44.45<.5/7///)/599933-33-38380////(/999$/(/77793333////&/.//;;;(///)/4:::0<::7544944489497;;75334:99:=<<@BBB:;:@@C?CAAA@B999BBBE>A?B:;9CBBA@@A=BCBBBA?BC@??=3=9>?C.755.6>AAD/?>198==??AAA<AA:;888;?;?>@??@DBCBBBB?@=ABD=AAA?AABCAA>==A@@@>>>?@??AECBBBC?BBBBBBBAAA@?=@A665
@ATNG8:02913:00110
GATGGTAGCGCATATCATCGCAGCCCAGAAGATCAGGAACTCTAGAAGAATCCAGATTTTTAACATGAGAGTAAACGTAAAAAGAAGGTTTTACAAGACTCACGTTAACAATATTGCAGCAGTACGCACACAATCGAAGCGCAGTAAGGATGGCTAGTGTAACTAGCAAGAATACCACGAAAGCAAGAAAAAGAAGTACGCTATTAACTATTAACGTACCTGTCTCTTCCGAAACGAATGAGTACGATGAGATCTCGTGTGCTACCATCGTATCTCAGGAGTCT
+
6;;=8;;;;99999445564::<>>6<<=:=BAA@C=B499>:>>?<;B?AA08445555$54;;;<<<==>>>466<<<<<+:<5:-333&33357333999;;7<6:;@BBC??>?AA@A@AAA@@>??A<@B;;7;A@===8859?BBC?A=>>AA=>:>@A@:;7;?<>>>=>=<==4:998=BCCC/AB<?988AAABB;?;?@CB8;7;ABAB?BB@@?AA=@=@??9?BB?BBBCBABBBBBA>>>@;::===>=>AA=DAAAAAAA???B<:::;:
@ATNG8:02944:00122
GATGGTAGTACATGATAGACGACACCAGAAGATCAGGAACTCTAGAAGAATTCAGATTTTTAACACGAGAGTAAACGTAAAAAGAAGGTTTTACAAGACTCACGTTAACAATATTGCAGCAGTACGCACACAATCGAAGCGCAGTAAGGATGGCTAGTGTAACTAGCAAGAATACCACGAAAGCAAGAAAAAGAAGTACGCTATTAACTATTAACGTACCTGTCTCTTCCGAAACGAATGAGTACGATGAGATCTCGTGTGCTACCATCGTATCTCAGGAGTCT
+
@@;;6;;;>>>DC==??>CCCCBBD@CDDACCBAAA?A?BBBBBCC>BC=B>A@AABBBB2CAABACCCDDBBB;CB;;<<<(;;;:5555&4;;8<;99?AACC?C?BB@BBB?DBBBBBABBCECCBBBC@BCBB?BCBBBBBB>A?A@@;@AAAABBC?BCCCBB?BA=A8939AA>=1;8808===>/:<7<///::>AA=A<B@@@:=9==BAA>AA@@@BD?B>ADD=CAD@CBBBCBBBC???B@@A>==:::;;:AA=AAAAAA;;;?>>8==;;;
@ATNG8:02907:00205
GATGGTAGAGTATCATGTGTATCTCCAGAAGATCAGGAACTCTAGAAGAATTCAGATTTTTTAACACGAGAGTAAACGTAAAAAGAAGGTTTTACAAGACTCACGTTAACAATATTGCAGCAGTACGCACACAATCGAAGCGCAGTAAGGATGGCTAGTGTAACTAGCAAGAATACCACGAAAGCAAGAAAAAAGAAGTACGCTATTAACTATTAACGTACCTGTCTCTTCCGAAACGAATGAGTACACATCGTCGTGTCTTGCTACCATCGTATCTCAGGAGTCT
+
@CCF@BBBCCCJCB@@CCDECBBBA=A@@<@BCCBB@B@BBCCB@@;@A6;5;CB;;;;;<#97BBCDCCCCBAC=A?99999';<>A?BCB:BCB?@???CCBDD?C?BB=BBB>BB<>BBBCCCDDDCBAB?AC??<@@@=?@771;=A@A?ACBBBB==;>CCBBB@BB=>>919:776)887/7ADDDD'995;/..66???<?;>???<@<@@CCC@CBBBBBA<?<?@@:@BB@BBBCCCCCB@AAB?BCBAA:949=?==:?BAAACECAA:959?>>?
@ATNG8:02925:00242
GATGGTAGTGTCAGTGCGCGTCGTCCAGAAGATCAGGAACTCTAGAAGAATTCAGATTTTAACACGAGAGTAAACGTAAAAAGATGGTTTTACAAGACTCACGTTAACAATATTGCAGCAGTACGCACACAATCGAAGCGCAGTAAGGATGGCTAGTGTAACTAGCAAGAATACCACGAAAGCAAGAAAAAGAAGTACGCTATTAACTATTAACGTACCTGTCTCTTCCGAAACGAATGAGTACTGTATCTATGTGTGCGCTACCATCGTATCTCAGGAGTCT
+
AB;:26=>BCCAAABBC>CC?;;==9=CC@D@@@@@<@598@>??B=@@8>87999999*5179<A==>>@@>6:<;;;;;*;CAA>BBB9BCDACBCBBBBA@=?@BB?BBB>A@BBDDDCBBACBBBCC@CBAA?BA@ABCBB@C@C9:99CAABBBB?AAABAA>@C<@9:78;>>D6888;=====+9917///;<??@>E<?>>?;>=@=BAB?BBBACAA=A?AAC>BBB?BBBCCBB>>>CCC@?@E>========A==>=>>?AA>>>>:>>>??
@ATNG8:02932:00201
GATGGTAGTGATACAGATCAGACACCAGAAGATCAGGAACTCTAGAAGAATTCAGATTTTTAACACGAGAGTAAACGTAAAAAGAAGGTTTTACAAGACTCACGTTAACAATATTGCAGCAGTACGCACACAATCGAAGCGCAGTAAGGATGGCTAGTGTAACTAGCAAGAATACCACGAAAGCAAGAAAAAGAAGTACGCTATTAACTATTAACGTACCTGTCTCTTCCGAAACGAATGAGTACGAGAGTCAGAGCAGAGCTACCATCGTATCTCAGGAGTCT
+
?ABB?CCCGEFBB==;??;:<@@9:04::5;A@00/161676374=6:62:6///33333(327::AAAAA>=<4<>;;;;;$;>995555&5<<7;?;;555<@9A?BC@BBB?BDCBCCCBCBCDDDCCC@CBBB@CBAA@@?>8@>A?@=@BABBCBC?CBBBCC?CC@BBB<?;==<48885;?AAA/@@=A988AAA==:=:>A==8=;?:@@B>AACABBB=A=AAB<BDF?BBBCBBBBBA::>CCB??>>>>??@AA;A?ADD@@@???>;677::
@ATNG8:02913:00260
GATGGTAGCGCGACGAGCGTAGACCCAGAAGATCAGGAACTCTAGAAGAATTCAGATTTTTAACACGAGAGTAAACGTAAAAAGAAGGTTTTACAAGACTCACGTTAACAATATTGCAGCAGTACGCACACAATCGAAGCGCAGTAAGGATGGCTAGTGTAACTAGCAAGAATACCACGAAAGCAAGAAAAAAGAAGTACGCTATTAACTATTGACGTACCTGTCTCTTCCGAAACGAATGAGTACAGAGAGTACGATATGTCTACCATCGTATCTCAGGAGTCT
+
BDCC@CBC;9:ABCCCBBBBCCCCC;ABB?ABBCCB@B>AABBCBB?BD?C??>:;;;;;+;:>?@?BBBB>>=4<=;;;;:';<<<4555&5>>:;;;>=B=<A?C?AD?CCC>AABBCBCBBBBCBBDDC@BBBB>AABB?>?C@C?B:97:??AABBB?BBCBA@<@>3996-59778.222.255555$/938/./99=:95957@AA;ACAACCC@CAAACBC@B?BBC>B??<?A@CCBBBBBA::>@@AAAAA<<<AAA<AAA>>>@@ABBA<??>=>
@ATNG8:02930:00288
GATGGTAGATACTCGCTGATACACCCAGAAGATCAGGAACTCTAGAAGAATTCAGATTTTTAACACGAGAGTAAACGTAAAAAGAAGGTTTTACAAGACTCACGTTAACAATATTGCAGCAGTACGCACACAATCGAAGCGCAGTAAGGATGGCTAGTGTAACTAGCAAGAATACCACGAAAGCAGAAAAAGAAGTACGCTATTAACTATTAACGTACCTGTCTCTTCCGAAACGAATGAGTACTGTATCTATGTGTGCGCTACCATCGTATCTCAGGAGTCT
+
=>CC666=BBCB<;:::4444444<4;;;79;;8886:6::;477B@@@9<9/////;;9*73333.......7067<<<<<+<B8>9BDD7@;:29959::;<<8<?AB@CBC@BAAACCCCCCCBBBBCC>AAAA?AA?=887>9<;@00+/90//::?7ABBB=B?AA?>;;:=9<;<19///7::;*784?8::>A@?@<@=@><<1818=@@?=?AAA?><17/777*38<8;<<@AA==A?;;@???D?>;;;>>?>?;===?@A;;;=995///:9
@ATNG8:02938:00280
GATGGTAGTGTCATATGAGAGTGTGTACTCATTCGTTTCGGAAGAGACAGGTACGTTAATAGTTAATAGCGTACTTCTTTTTCTTGCTTTCGTGGTATTCTTGCTAGTTACACTAGCCATCCTTACTGCGCTTCGATTGTGTGCGTACTGCTGCAATATTGTTAACGTGAGTCTTGTAAAACCTTCTTTTTACGTTTACTCTCGTGTTAAAAATCTGAATTCTTCTAGAGTTCCTGATCTTCTGGATAGCGACGCGATATACTACCATCGTATCTCAGGAGTCT
+
;==?7<<=@@>@???@>A<A??>BBB?>>B?B=ABBB=CB=@;;::@A@@?@CDBB>A>BBBB@B?BBBCBCCAA:9:999(9@;@@CC>B=BC@CCIACD?AACGCL@CCCCCCCC@CDB?B?CCCCBBBBACBBB?CBBBB;;:BBBBBAAAC@CCB?BB=?<?@B@@@CCEACDCCC9@;>;:;;;;*;AAAD;=;CCCFCB@@5;;;;*;BBBB@B@CE@CBCBBCB@B?BBBCBB@AAB@CCCBBCDCCBAAADCCCDAB?BB???BDCBB@@=@??@A
@ATNG8:02942:00293
GATGGTAGCATCATGCATATCTCACCAGAAGATCAGGAACTCTAGAAGAATTCAAGATTTTTAACACGGAGAGTAAACGTAAAAAGAAGGTTTTACAAGACTCACGTTAACAATATTGCAGCAGTACGCACACAATCGAAGCGCAGTAAGGATGGCTAGTGTAACTAGCAAGAATACCACGAAAGCAAGAAAAAGTAGTACGCTATTAACTATTAACGTACCTGTCTCTTCCGAAACGAATGAGTACGATGAGATCTCGTGTGCTACCATCGTATCTCAGGAGTCT
+
4955.5999;;;;:=665;;<95558:;;7:77///(/(-55///839838422,227777'5.2225+22229:=199=?@@@+@?>@4555&5<<7595555=<>:B>BB?@??=????@@AAAABBBDCCD@DCBB@BBBABBBB?A?B:::;BACBDCC?BBBBCC?BB?????B??>>1:88198988(/776///<<@@@:>:=@@@<@<@@BBB@BBCBBBC>A>ABE>BBC?AAACBBBBB??@>>>A==>;;:AA@=>:>AAAA>>>@BBB=;;888
@ATNG8:02912:00331
GATGGTAGAGTATCATGTGTATCTCCAGAAGATCAGGAACTCTAGAAGAATTCAGATTTTTAACACGAGAGTAAACGTAAAAAGAAGGTTTTACAAGACTCACGTTAACAATATTGCAGCAGTACGCACACAATCGAAGCGCAGTAAGGATGGCTAGTGTAACTAGCAAGAATACCACGAAAGCAAGAAAAAAGAAGTTACGCTATTAACTATTAACGTACCTGTCTCTTCCGAAACGAATGAGTACTACTCTCAGAGACACACTACCATCGTATCTCAGGAGTCT
+
9;<<7<<@>=>;655<=445:444425;<7==@<?;.4.44;4555.555;455599999(94///77///=<;(4444444$4:5:7<<<2;<<8555;988//*/599177;63322556<==;;;;;<<:=BCC@AA@<><?A;A@C;::8BABBDAA=@998?@;>@;?A@896757.5;<799;;;;&762--)--7:==@<@;A9=;=D==>BBB@BDBBBCC?B889C=???<?@@:99AA>>?@AAABBCCAAAA;;;A=A@@@::;==889<C?988
@ATNG8:02949:00356
GATGGTAGTGTCAGTGCGCGTCGTCCAGAAGATCAGGACTCTAGAAGAATTCAGATTTTTAACACGAGAGTAAACGTAAAAAGAAGGTTTTACAAGACTCACGTTAACAATATTGCAGCAGTACGCACACAATCGAAGCGCAGTAAGGATGGCTAGTGTAACTAGCAAGAATACCACGAAAGCAAGAAAAAGAAGTACGCTATTAACTATTAACGTACCTGTCTCTTCCGAAAGAATGAGTACTATAGACTATCTGAGTCTACCATCGTATCTCAGGAGTCT
+
<===9=<<=>666;><<<>>944494:>>@CCCBBA=?@??>AAC?BB?B?AA@99898'51775;:;=<<<:37995555$5;492555&59985666=<<==9=8;<8;:@=<>>BBBBBB;99>44457;;;<8A<88:<<<6<9B>>6:AAABCBB?BBBBBB?BB???@<@@??D:>>>:=ABBB/BA=>888B===?<?<?@AB;A=ABBBA?AA@@?=?4717AD<BA?ABBCC?;;AA?>>@@@>AABBCBBB>>;>?>>BBBBBA@@<@A;;;
@ATNG8:02907:00436
GATGGTAGCTCGCTGATGATATCTCCAGAAGATCAGGAACTCTAGAAGAATTCAGATTTTTAACACGAGAGTAAACTTAAAAGAAGGTTTTACAAGACTCACGTTAACAATATTGCAGCAGTACGCACACAATCGAAGCGCAGTAAGGATGGCTAGTGTAACTAGCAAGAATACCACGAAAGCAAGAAAAAGAGTACGCTATTAACTATTAACGTACCTGTCTCTTCCGAAACGAATGAGTACACATCGTCGTGTCGTGCTACCATCGTATCTCAGGAGTCT
+
CCCG@BCCCCCCBCDCDCBBABBCB@CCC?CBBBAA>A?BBCCCCC?@B>@@AA=@@@@@/@<BBBBA?@@AAA9A@5;77,;>:=<>AA5AAA<@@@>@>@>>;><@@<@AA:AA>>>>>>@?>>?>>>A;@===:>>>>;;;@;@;A887:@@>A@>>9>?AAAA;=>:>==:>>?AA7:9::88888(87:=?@@@AA@7;7;>>>;A7;;AAA;===<=<>9>9>AA7><=:<?>@@AA@@@A>@@:::??<<;>=@AA;B>>?==>>>B>=9=>>@@
@ATNG8:02908:00448
GATGGTAGTGTGTCTCTGAGAGTAGTACTCATTCGTTCGGAAGAGACAGGTACGTTAATAGTTAATAGCGTACTTCTTTTTCTTGCTTTCGTGGTATTCTTGCTAGTTACACTAGCCATCCTTACTGCGCTTCGATTGTGTGCGTACTGCTGCAATATTGTTAACGTGAGTCTTGTAAAACCTTCTTTTTACGTTTACTCTCGTGTTAAAAATCTGAATTCTTCTAGGTTCCTGATCTTCTGGATAGCGACGCGATATACTACCATCGTATCTCAGGAGTCT
+
6=<<7<<<666;;<===>>@@@BBBBBB???B?BCCACD@C?BBCCCCC@CBCCB@E@BBBB@C@CCCCCDBBB@CCCCC3CC?BACE>B@AC9;;C@CDACCCCBCACCDBBBBC?CBB?B?CDCCABAB?BBBE?BBBB??@ACDDCB@@AB?CBB?BC?B?BCCBBCDCCABBABA9@<A?BCCCC5C;::D>CCCDCCC@@@5;;;;*;CCCD@C@DC@CB@@=@?@@@AACCD@A@ABDCBBCCCBBBBBBCCCBAAB?CBBBBBBA@A@?<>><?@
@ATNG8:02945:00425
GATGGTAGTATCTGCACACTCTGTCCAGAAGATCAGGAACTCTAGAAGAATTCAGATTTTTAACACGAGAGTAAACGTAAAAAGAAGGTTTTACAAGACTCACGTTAACAATATTGCAGCAGTACGCACACAATCGAAGCGCAGTAAGGATGGCTAGTGTAACTAGCAAGAATACCACGAAAGCAAGAAAAAGAAGTACGCTATTAACTATTAACGTACCTGTCTCTTCCGAAACGAATGAGTACTGTATCTATGTGTGCGCTATCGTATCTCAGGAGTCT
+
BABB?A@ABBBBAA@B@@;?<<>BC8@AB?BAABA@=@8::BBBAB>AB?A>AA<>>???/?<>>>@@@@?ADD:AABBBBB2BB>C5:::*9@;7596;=<><B?B?AA?AAA>BBBBBCCCBBBCCCCCC@CCBB>BBB@@@>>:@@CCC?CBBBCBBB?BBBBBB@DD>8865::>@?5;;;8=?AAA/@@=@888BBBAA;A;@@BB<A<AABBB?CCCCBAA=@=??>8?BC@BBCCCBBABABBA@>><;;=A;=<??AACDCCC@@AC@BB988
@ATNG8:02952:00445
GATGGTAGACATATCGTACTCTCTGTACTCATTCGTTTCGGAAGAGACAGGTACGTTAATAGTTAATAGCGTACTTCTTTTTCTTGCTTCATGGTTATTCTTTGCTAGTTACACTAGCCATCCTTACTGCGCTTCGATTGTGTGCGTACTGCTGCAATATTGTTAACGTGAGTCTTGTAAAACCTTCTTTTTACGTTTACTCTCGTGTTAAAAATCTGAATTCTTCTAGAGTTCCTGATCTTCTGGTGAGATATGCAGATGCTACCATCGTATCTCAGGAGTCT
+
6===7;;;?;@???<<;:;?;:55=:>><C??<?BDC;??57.3;333887==99;5;4887737588><:9779155555'22+255.5559-6-776//.'./---205---5567298:6:,//889;9A9>==><?ACB@?@<;;??8><//,/78399496:;>///566/7==;<1=9>:;:;;;+79587.5333777889)----$--226040-.).789?AA6;4::;;?@;??@;?;;;==:::666;=@====<>>>A>>>@BBBB=A?<==
@ATNG8:02953:00409
GATGGTAGCGCACACATAGATACAGTACTCATTCGTTTCGGAAGAGACAGGTACGTTAATAGTTAATAGCGTACTTCTTTTTCTTGCTTTCGTGGTATTCTTGCTAGTTACACTAGCCATCCTTACTGCGCTTCGATTGTGTGCGTACTGCTGCAATATTGTTAACGTGAGTCTTGTAAAACCTTCTTTTTACGTTTACTCTCGTGTTAAAAATCTGAATTCTTCTAGAGTTCCTGATCTTCTGGTCTACTACACTGTACTCTACCATCGTATCTCAGGAGTCT
+
9A@@>B@BBB@BABCBBCCCBAA@@?>?AA@A?ACGI?CC?B@BBBBBBB?BBBBB@C?CBBB?B@BCBBBAABA>AAEDD2CB=ABDA<AEBC@CDD@CD?A@BBBGADCDDCDDD?DCD?B?CCCCABAD@BBBC@DA@ACCCBAACCBBBBC?A??<??<?>BBCBBBCBB<A;;;;.;5;5;<;;<*;AABC>CBCCCGCB@@5;;;;*;ABCDACACB@BCBBABA7988@?C@A>B?A?AEBBBDDCCBBCCCCCCCBB?BBBBBBCBBBAA?AB888
@ATNG8:02908:00470
GATGGTAGGTGCACATGAGTGTATCCAGAAGATCAGGAACTCTAGAAGAATTCAGATTTTTAACACGAGAGTAAACGTAAAAAGAAGGTTTTACAAGACTCACGTTAACAATATTGCAGCAGTACGCACACAATCGAAGCGCAGTAAGGATGGCTAGTGTAACTAGCAAGAATACCACGAAAGCAGAAAAAAGAAGTACGCTATTAACTATTAACGTACCTGTCTCTTCCGAAACGAATGAGTACCTCTCAGACGCTCGTCCTACCATCGTATCTCAGGAGTCT
+
666?96669>=;;;====>BB==8525>;6<A@@?@9?499?@@<B?BC@C=@@=9::::(96=>@@@?A?>>?6::==999'8838.333&3995;533::88>@B@CC?BBB998=>@AABBBCDCCBBD@CBAA=AAA?????<A@B@?=ACBBBC??;????BB@BB???;:=;:::06///88888&6645/./7379><>=??AB;A=AADCC@CDCBBDB@B?::9/9@@=ABCA?@?@CCBBBBA@?>>??=>:>AA=AA>>ADBGFGAA>AB??@
@ATNG8:02918:00457
GATGGTAGTATCTGCACACTCTGTCCAGAAGATCAGGAACTCTAGAAGAATTCAGATTTTTAACACGAGAGTAAACGTAAAAAGAAGGTTTTACAAGACTCACGTTAACAATATTGCAGCAGTACGCACACAATCGAAGCGCAGTAAGGATGGCTAGTGTAACTAGCAAGAATACCACTAAAGCAAGAAAAAAGAAGTACGCTATTAACTATTAACGTACCTGTCTCTTCCGAAACGAATGAGTACGTGTGACGTACGTGAGCTACCATCGTATCTCAGGAGTCT
+
9:::6666;;;9;=<;;?<;<<<;;8<<A:>BB???=A;?>?;<<@6?A<@8>>=99<=<*<366256696577.7;BB=C>+B>9<455605::9;666<<<==9B@BB?BBB@A@AABDCCBCCDBBBCC@CBBC?BBBBBBBC@CAD@?>@BBBBBBB>AABCBB@CC@998;?;:;A9A<=8===<<=&9958///99AFD=C899AA:A<@@CBA?ACBCBBB@C?BAC=BBC?BBCBBBB?;<<@BBBCCBBBB>>?BAA>AB@@@@AA@@@@=??;;;
@ATNG8:02937:00450
GATGGTAGCGAGCGAGTGTGTATACCAGAAGATCAGGAACTCTAGAAGAATTCAGATTTTTAACACGAGAGTAAACGTAAAAAGAAGGTTTTACAAGACTCACGTTAACAATATTGCAGCAGTACGCACACAATCGAAGCGCAGTAAGGATGGCTAGTGTAACTAGCAAGAATACCACGAAAGCAAGAAAAAGAAGTACGCTATTAACTATTAACGTACCTGTCTCTTCCGAAACGAATGAGTACGATGAGAGAGCTCTCTCTACCATCGTATCTCAGGAGTCT
+
;<<<7;;<>>?@?<<<@@ECCCBBB?BCD@CBC??>6>6=<?BBBC@CD>>:=>ABBBBB2B>ABCBBBBB=A@8>?:9999$9<7<4555&4::74555;;<<=9=>BB?AAA?ABBBBBBBBBCCCCCCC@CCBB?BBBBBBBB?B?B@@>ACCCCCCD?AAABCC?AA?AAA=AABCC8<7838?DDF/@?=?988CBC@@=@;@@AA:>:>BBBC@BBBBB@@=@@AAB>BCB?A@CCCCCAB@@ABB>>A@<<<>>@><>=A>>=C@@@@@AA=;::>=
@ATNG8:02927:00508
GATGGTAGCGCATATCAGCGCAGCCCAGAAGACAGGAACTCTAGAAGAATTCAGATTTTTAACACGAGAGTAAACGTAAAAAGAAGGTTTTACAAGACTCACGTTAACAATATTGCAGCAGTACGCACACAATCGAAGCGCAGTAAGGATGGCTAGTGTAACTAGCAAGAATACCACGAAAGCAAGAAAAAGAAGTACGCTATTAACTATTAACGTACCTGTCTCTTCCGAAACGAATGAGTACTATGTAGAGCTCTATACTACCATCGTATCTCAGGAGTCT
+
995=:;;<@@<;;==<AAA@??===6=BB?A@@BB@C>@?@@?>>9;?:@:?@???ABB3B?B>?>???@AAB:A>99999.9@?D=@<@0=9;7566=>>>>=9==>><8:88???@BCCCBBDBBBBCCACCBB@BAAA@@??:@?B::8:B@?@BBB?BCCCBB?BC=9885;=AAA7;;;5;>???/??<A688@AAAE7;7;ABD:=:=>AAC?BCCBBA@:?:?@A<BDC@CCBCC>=>==??@@@BBBB=>>;;;?A<??>>>@?>>>=<:=>=<=
@ATNG8:02928:00539
GATGGTAGTAGTACACTAGTCATACCAGAAGATCAGGAACTCTAGAAGAATTCAGATTTTTAACACGAGAGTAAACGTAAAAAGAAGGTTTTACAAGACTCACGTTAACAATATTGCAGCAGTACGCACACAATCGAAGCGCAGTAAGGATGGCTAGTGTAACTAGCAAGAATACCACGAAAGCAAGAAAAAGAAGTACGCTATTAACTATTAACGTACCTGTCTCTTCCGAAACGAATGAGTACGTGTGACATACGTGAGCTACCATCGTATCTCAGGAGTCT
+
;;;>7<<<666;;;@<;;;>>==?B?BDD@CCCB@A=@<@>>>@?B?CD@F?A@???@@?,@<=>>897CC>??5=A;;;;:*;A>@5959&5::85666=<<==9B?BB?AAA?BBBBCCCCAA@CCCCCC?BBBB@BBBBBBBB?B?B??=?AA@@BBB?BBBBBB@BB?888;>>???5=;;5;?@@A/@B=@888BBB??;?7;;DD:>;>BAAA?BBABBBB?B?BBB=CBB?BCDCA==B===@BCCBBBBBBAAABBB?A;;:AA@@@AAA<@@:;;
@ATNG8:02925:00557
GATGGTAGTATATCGCGTCGCTATCCAGAAGATCAGGAACTCTAGAAGAATTCAGATTTTTAACACGAGAGTAAACGTAAAAAGAAGGTTTTACAAGACTCACGTTAACAATATTGCAGCAGTACGCACACAATCGAAGCGCAGTAAGGATGGCTAGTGTAACTAGCAAGAATACCACGAAAGCAAGAAAAAGAAGTACGCTATTGACTATTAACGTACCTGTCTCTTCCGAAACGAATGAGTACTGTATCTATGTGTGCGCTACCATCGTATCTCAGGAGTCT
+
;=;;6;<<<=<<<<<<<665<<===9=<<7;AA999:?;?<@955<9<C?C978777898'78;;8BB>=><>?5==;;;;;';<<<5555&5@<96;69=AA>C@C?BB@AAA?BBCBCCCCBBCCBCCCC?BBCD>AABBBBBB?B?B??=?BAAACED?CBBBCB@CC?;;;:==>>=1;8708>>>?/7717///>=@==:>BA>??7;6;>>>?<@@@@@??<?=@@@9@AA<@@@@??@@@>==@>=<=A?>?>>>@@@=@??AAA@@@@=<8:::<=
@ATNG8:02925:00597
GATGGTAGTGTCATATAGAGTGTGTACTCATTCGTTTCGGAAGAGACAGGTACGTTAATAGTTTAATAGCGTACTTCTTTTTTCTTGCTTTTCGTGGTATTCTTGCTAGTTACACTAGCCATCCTTACTGCGCTTCGATTGTGTGCGTACTGCTGCAATATTGTTAACGTGAGTCTTTGTAAAAACCTTCTTTTTTACGTTTTACTCTCGTGTTTAAAAAATCTGAATTCTTCTAGAGTTCCTGATCTTCTGGTCTACTACACTGTACTCTACCATCGTATCTCTGGAGTCT
+
=<<<:?=CCCCCB@@@BBBAAAAABAC@A=@8=9;;89@<F@IDDGC;:6:>@?@=@;>>999(;4788=377781337377$39,33998+8?B@>A<<800+00<<::89BABA@::499929:@BA@==0.*.888*./077?;9440/-----(---055083:8;=<::555)555555$5495555555#599555&5:@@@:9;99:)9=?=?&@:?@<4569@;=>>>>00+0;><==?B?BBC@CB;;;@@@@@BCCAAABBAB8;0<:<:000::9588996
@ATNG8:02948:00589
GATGGTAGTGCGTGAGAGAGAGACCCAGAAGATCAGGAACTCTAGAAGAATTCAGATTTTTAACGCGAGAGTAAACGCAAAAGAAGGTTTACAAGACTCACGTTAACAATATTGCAGCAGTACGCACACAATCGAAGCGCAGTAAGGATGGCTAGTGTAACTAGCAATAATACCACGAAAGCAGAAAAAGAAGTACGCTATTAACTATTAACGTACCTGTCTCTTCCGAAACGAATGAGTACACACTCTCATATGACACTACCATCGTATCTCAGGAGTCT
+
4955.6;>?;<<>=BBBBBAB@@?:4:==8=AA887171733388=6@A=A?:;::8575'519>9>><AADFD6=<ACDE5>;/5088*7==5?>9;766..).07:6;=@9>@DBCBCBBBB@@ACBB@CBCC@BBAABBAA=B@B@?<?AAABBCC@ABBAAA=@@>AB@7;6===66///<===,9<5>;>>@BA@@;@;??AA7:7;ABBC>BBBCC@A=?:?AC=AAB>BACCCBBBCAB>B?;;;>?@@@BBBBC?BBBCBBCEBAAA?BBBBC
@ATNG8:02924:00602
GATGGTAGAGAGACTGTAGCGCACCCAGAAGATCAGGAACTCTAAGAAGAATTCAAGATTTTTAACACGAGAGTAAACGTAAAAAGATGGTTTTACAAGACTCACGTTAACAATATTGCAGCAGTACGCACACAATCGAAGCGCAGTAAGGATGGCTAGTGTAACTAGCAAGAATACCACGAAAGCAAGAAAAAGAAGTACGCTATTAACTATTAACGTACCTGTCTCTTCCGAAACGAATGAGTACAGAGAGTACGATATGTCTACCATCGTATCTCAGGAGTCT
+
4<55166:;::555499;455:99;4;<<7;;<4334:393333.39398060..(......$..37688785>>@688DCCCC1C=B<45<9-5<;4;@@@BBBBC@B?BB?B??;?AAACECCCCCBCCCCB@BCDD@CCBBBBBC?B@C;;9:???B<<@>C@AAAA;@@;??>=>?:??39771:<=>>/:=7:///<:=:;5;:=<=>1818ABBC@CCCAAAB?B?BBB=BBC?BBBBDBB??AA>==@@AABAA@><<<D=BC;<;>??AAAA=@@;;;
@ATNG8:02992:00106
GATGGTAGTGATACAGATCAGACACCAGAAGATCAGGAACTCTAGAAGAATTCAGATTTTTAACACGAGAGTAAACGTAAAAAGAAGGTTTTACAAGACTCACGTTAACAATATTGCAGCAGTACGCACACAATCGAAGCGCAGTAAGTATGGCTAGTGTAACTAGCAAGAATACCACGAAAGCAAGAAAAGAAGTACGCTATTAACTATTAACGTACCTGTCTCTTCCGAAACGAATGAGTACTGCGTCTCACTCTCGCCTACCATCGTATCTCAGGAGTCT
+
CBBB@CBCGGCBBBCCCBABCCCCC?ADC?BAAA??<??CAC9:9B?A=:><=<=????>*96;==::@AA>><1:=9::;;*;A=B?CDD<FGD@CBBBBBBCC@C?BB?BBB@CCBAABCCDDCBBABBC?CCAA?ABBBBBBB?BBB@@=@BBBCDDC?BBBBBB@BB>@==:96==:06//+/:==2=@9@;;;A@@BA<@<@>==;?<??CCD>AACCB??=@@EGD>DBB@BBBBBBBBCBABBCCAAACCBCB?BBB@BCBBBBBBBBBB?BBB>>
@ATNG8:02996:00104
GATGGTAGGCACTGGCACACATCCCAGAAGATCAGGAACTCTAGAAGAATTCAGATTTTTAACACGAGAGTAAACGTAAAAAGAAGGTTTTACAAGACTCACGTTAACAATATTGCAGCAGTACGCACACAATCGAAGCGCAGTAAGGATGGCTAGTGTAACTAGCAAGAATACCACGAAAGCAAGAAAAAGAAGTACGACTATTAACTATTAACGTACCTGTCTCTTCCGAAACGAATGAGTAACTATAGACTATCTGAGACTACCATCGTATCTCAGGAGTCT
+
BBBF@CCC@BA;@B:><<C@@@@A8@BB<@A@@::6:699??A;?8>>:?8<>>BBBBB.?;<<78?>>=@>A7@;99<<<+;;9<9===2=?@<A;:;;;;9::>;@@9=8818;?===ABA===AA>>>=AABB<>:;;@@@@=B=@>><>AAA>>>A<A?>?@D<AA:>>@<===@A6;;>988888(8>9>>AB7668//*,09,--)-077;;B<@@@>==?;>9==D3;;>6;7<;//+/<:;:=A>>>@>>>>??@@AA:?@AC??>>>>::3787;;
@ATNG8:03005:00131
GATGGTAGAGTATCATGTGTATCTCCAGAAGATCAGGAACTCTAGAAGAATTCAGATTTTTAACACGAGAGTAAACGTAAAAAGAAGGTTTTACAAGACTCACGTTAACAATATTGCAGCATTACGCACACAATCGAAGCGCAGTAAGGATGGCTAGTGTAACTAGCAAGAATACCACGAAAGCAAGAATAAGAAGTACGCTATTAACTATTAACGTACCTGTCTCTTCCGAAACGAATGAGTACGAGAGAGCACACGTGTCTACCATCGTATCTCAGGAGTCT
+
5=5516=>CC>>>==<<<<95444;5977.7>@?@A?B?CCCBBCC@CC@CBBBBBCFIH5C@BBCCCBB;;;A9@?@?>A=0?;7:38::.9<<8:?>>?AA??<??AA=ABB>BB>>B;;:;CCDCBC@@>@BBC?BBBBBCCC?C?CCD?BABAAA@C@CBABBA?>=6=::5;>?>=29?>>AC?@A:>>6;@??>BAAAGE@???A?D@CBBBB?ACBB?A?;<8<=<6=BD?@@AA@@@>=<??=::;@?@>===ABAD;@???@BBBBB@@<@CBB;
@ATNG8:02957:00155
GATGGTAGGCGTGTGAGAGTCTTCCCAGAAGATCAGGAACTCTAGAAGAATTCAGATTTTTAACACGAGAGTAAACGTAAAAGAAGGTTTTACAAGACTCACGTTAACAATATTGCAGCAGTACGCACACAATCGAAGCGCAGTAAGGATGGCTAGTGTAACTAGCAAGAATACCACGAAAGCAAGAAAAGAAGTACGACTATTAACTATTAACGTACCTGTCTCTTCCGAAACGAATGAGTAACGATGAGATCTCGTGTGCTACCATCGTATCTCAGGAGTCT
+
@@@=495916>=@D@CCCC;;;:@:3;B>?DDDB??=?=@??>A@A???;?=@@:9::9:(9;>@;///9:77707<>>DE69:191887(85:4788<@@;9939=DD<==>=??>>===@===>?>>>>:>>AB=AAA>>>@@<A=A:616///@@@C=A>==AA=DA=>>?=>>>@@7=9838988+//*/<;=>>>??A<A<A===:?=CB@@@9>>@@AAA:=:<<<6=??=A=;;//+/::;=>>>??A???>;;;>>><>BBABAAAAA@A<@?;;:
@ATNG8:02996:00164
GATGGTAGTCTCAGATAGTCTATAGTACTCATTCGTTTCGGAAGAGACAGGTACGTTAATAGTTAATAGCGTACTTCTTTTTCTTGCTTTCGTGGTATTCTTGCTAGTTACACTAGCCATCCTTACTGCGCTTCGATTGTGTGCGTACTGCTGCAATATTGTTAACGTGAGTCTTGTAAACCTTCTTTTACGTTTACTCTCGTGTTAAAAATCTGAATTCTTCTAGAGTTCCTGATCTTCTGGAGATATCATCAGCGAGCTACCATCGTATCTCAGGAGTCT
+
AC@@<A=CCCDCBCBCBCBACDBCBCBBAAAB>@BBB=AA<@<AABBBCCACDCA@>@=@A??<@>AABBBBBCB=?==;<1<@>BAAA<AABB?BBB@@@=A@@CCF@CCCCCBBB@BAA>A?CDCCA@?@?BBBD@CCCBBBBBBBBCCAAAB?BAA?BB@B@BBBB@BABB=A:::.;5;><;;;.;CABB>CACCBBCAAC5;;;;*<>?@A@B?BD@CCCCCCC?B?BABBBE@AAB@BBBBBCCCBBBDDCCAAABB?BA?@@A>>>888?@@?@A
@ATNG8:02998:00163
GATGGTAGAGTATCATGTGTATCTCCAGAAGATCAGGAACTCTAGAAGAATTCAGATTTTTAACACGAGAGTAAACGTAAAAAGAAGGTTTTACAAGACTCACGTTAACAATATTGCAGCAGTACGCACACAATCGAAGCGCAGTAAGGATGGCTAGTGTAACTAGCAAGAATACCACGAAAGCAAGAAAAAGAAGTACGCTATTAACTATTAACGTACCTGTCTCTTCCGAAACGAATGAGTACGTGTGACGTACGTGAGCTACCATCGTATCTCAGGAGTCT
+
4;55.6<<<<?>666;=<<44433/)/66)///::<0555=99=;<;<:1619BBDCDEF5C>A=@0000/:::1://////$4;6:2444+4;;<<9844778<4<6?C<AAA?BDC@CBB::;B@@@CBB@BCBB?BBB???AA>A?B@@?CBCCCBBB=AACEAB?BA>AAA?B=<<>/887-7<;==/=?<=888>>BAA<?<?;;;<A<@;BAC?BBBBAAA@D?CBC>AAA?BAAAA999???A@@>>>=;>99:8::?>B@@;?@>;==//)/6668
@ATNG8:02977:00244
GATGGTAGGACGAGCGTCTGAGAGGTACTCATTCGTTTCGGAAGAGACAGGTACGTTTATAGTTAATAGCGTACTTCTTTTTCTTGCTTTCGTGGTATTCTTGCTAGTTACACTAGCCATCCTTACTGCGCTTCGATTGTGTGCGTACTGCTGCAATATTGTTAACGTGAGTCTTGTAAACCTTCTGTTTACGTTTACTCTCGTGTTAAAAATCTGAATTCTTCTAGAGTTCCTGATCTTCTGGGATGTGTGCGCAGTGCTACCCACTCGTAATTGCGAAGTCT
+
A><A:=@C@CBBB696CCB@@A;;7<BBA@AB=@@?@8@A>B>BBDCCCD@B@@@BB=BCCDD?C@BBBCCBA@@<??@?A,??9;:;@8@ABC?CAB>BD@BBBCCK@DBBBCCCD@CCC?B?CC@@ABBB>BCBB@BBBA@@@@AAAAB?@?C@CBD@CC?C@BBBBBBCBC?@...*.*.*.88AB;BA;;;,::A>CB>===.9999$9;<=;7;?BB?BB@@@AA;@;?>?=>=;8900+000008888///////444)//////927)55;:5:65/
@ATNG8:02984:00229
GATCTCTCTCATCGTACTCATTCGTTTCGGAAAGAGACAGGGTACGTTAATAGTTAATAGCGTACTTCTTTTTTCTTTGCTTTTCGTGGTATTCTTGCTAGTTTACACTAGCCATCCTTACTGCGCTTTCGATTGTGTGCGTACTGCTGCAATATTGTTTAACGTGAGTCTTTGTAAAAACCTTCTTTTTTACGTTTACTCTCGTGTTAAAAAATCTGAATTCTTTCTAGAGTTCCTGATCTTCTGGGGTCTACGCTCGTCGCGCTACCATCGTATCTCAGGAGTCT
+
556>>>CCCCCBBCBCBBB@@;=797*3;-33(39999987,7999;182788827/26799AA9874BA=BB(CBA5<9899(7<8<;@<=966)/.75///(/799997703;><A>?<9797865(5:==8=>@966977///7889:59771277'6187;;:99588(575575(55A6999998%8;566,297:577:57066652#2889939,333(3999@CA07167:@::377778&735765555225?>>A@;?<?AA@=A@===;;5:=977
@ATNG8:03005:00234
GATGGTAGCGCACACATAGATACAGTACTCATTCGTTTCGGAAGAGACAGGTACGTTAATAGTTAATAGCGTACTTCTTTTTCTTGTCTTTCTGTGGTATTCTTGCTAGTTACACTAGCCATCCTTACTGCGCTTCGATTGTGTGCGTACTGCTGCAATATTGTTAACGTGAGTCTTGTAAAACCTTCTTTTTACGTTTACTCTCGTGTTAAAAATCTGAATTCTTCTAGAGTTCCTGATCTTCTGGAGATATCATCAGCGAGCTACCATCGTATCTCAGGAGTCT
+
:;;C8=BBCCBB=CCBBCCCCCBBCAAAAAAA=ACDD?FJAD@A@@AAAA;@>:@?8B>BBBB>A?@A?>887<<133333$37,333;;/3338<8;;>4:@522258I@CDCCCCCC@AAA<@<ABCCAAAB?BBBB@CCCCCBBBCBBBBAAAB?BCB@CC?C?BBBBBCECD@CBBBB;A=?=:::::*;@@AC?CDCCEDCAAA=@@@A0@BBBB@BADEAECBBBBA=@=>?>@?@;@?A=ABBCCCCD@A@;<<;;;AAA=@0000><=;0771396//
@ATNG8:02962:00278
GATGGTAGTCTCAGATAGTCTATAGTACTCATTCGTTTCGGAAGAGACAGGTACGTTAATAGTTAATAGCGTACTTCTTTTTCTTGCTTTCGTGGTATTCTTGCTAGTTACACTAGCCATCCTTACTGCGCTTCGATTGTGTGCGTACTGCTGCAATATTGTTAACGTGAGTCTTGTAAAACCTTCTTTTTACGTTTACTCTCGTGTTAAAAATCTGAATTCTTCTAGAGTTCCTGATCTTCTGGCTCTCGTAGACAGATACTACCATCGTATCTCAGGAGTCT
+
CBBB?A<DEIFCCDBA?@;:9>ACCCCA>>00(0><<3094;4>99=@@@=@AAAB@B>ABAA>B=@@BB=B?=8137778'9@389AA9946?7@=B?BH;;<CCBC@BBCGDDCC@CAA?A@CDDB@A@A?B@AC?@@@CCEDDC@?????@@<AAB?AA?A>BBCBBBBBB?BBABB.;5;5;;;;;*;>=>A,00A?@=@999.9999$99<=>;?7@B?BDDB@@@+0+000=;;7??A;ACAA;;;@ACCCCBBCCDCC?@@:99<=<999:9::000
@ATNG8:02965:00263
GATGGTAGGACGAGCGTCTGAGAGGTACTCATTCGTTTCGGAAGAGACAGGTACGTTAATAGTTAATAGCGTACTTCTTTTTCTTGCTTTCGTGGTATTCTTGCTAGTTACACTAGCCATCCTTACTGCGCTTCGATTGTGTGCGTACTGCTGCAATATTGTTAACGTGAGTCTTGTAAAACCTTCTTTTTACGTTTACTCTCGTGTTAAAAATCTGAATTCTTCTAGAGTTCCTGATCTTCTGGTGTCGTCTATCATGTACTACCATCGTATCTCAGGAGTCT
+
6<=@7<<@9666<<<<666?>>>>9;?99949.9<9:3;::>>:;;;<BD?BBACC@C@CBBD?B@BBBBB@@?A<;;;;;):?;=?BB:@@9:7:@B?BB?AADDCD@CBCCCCAB?ABC@F@EC@@@A@C@CBAA?BBDCCBABBBBBBBAAC?AAA?CC?C?BBCBBBCCCBFA@@@3?;@4;;;;;*;BBCJ?BCCBBBBA@A4;;;;*;@BCD?B?CC@CBBBCCB>A>AAABBC?BBC@BBGDBBBBDCEAA@BBBBBB>ACBBBBAAABCB@CB?>>
@ATNG8:02972:00255
GATGGTAGGAGACACGTCGCACACGTACTCATTCGTTTCGGAAGAGACAGGTACGTTAATAGTTAATAGCGTACTTCTTTTTCTTGCTTTCGTGGTATTCTTGCTAGTTACACTAGCCATCCTTACTGCGCTTCGATTGTGTGCGTACTGCTGCAATATTGTTAACGTGAGTCTTGTAAAACCTTCTTTTTACGTTTACTCTCGTGTTAAAAATCTGAATTCTTCTAGAGTTCCTGATCTTCTGGCGCTCTGTCACGATCTGTACCATCGTATCTCAGGAGTCT
+
:<<>8CCI;<;CB>==>@?>CCCCBCBB666<5@9:944;6=4855;;::@B==BB@B?BBBD?B?BBB@@>>8;6:>@A@.<9058>908?>;5:9D;@@<@;::@@=@@@@@AAA<=<==A=>>>>>>@A<@@@A;??@@@@??>>>AA>>>@:;;;8;;5;:>??@??@A@;>>ABC;B:=5:;>>?/@>>>D:B??==>AABA5;:99):;;;?<?=@@<@BB@@>>;>=AAA=;;-3-,*,226=<<;77333376=:::+//76;;;@=:94.44:;:
@ATNG8:02973:00250
GATGGTAGCGCGCGAGCGTAGACCCAGAAGATCAGGAACTCTAGAAGAATTCAGATTTTTAACACGAGAGTAAACGTAAAAGAAGGTTTTACAAGACTCACGTTAACAATATTGCAGCAGTACGCACACAATCGAAGCGCAGTAAGGATGGCTAGTGTAACTAGCAAGAATACCACGAAAGCAAGAAAAAGAAGTACGCTATTAACTATTAACGTACCTGTCTCTTCCGAAACGAATGAGTACGTGTTCGACGTGTCTCCTACCATCGTATCTCAGGAGTCT
+
?=CC@CAGDCCBBBA<@<CCCCDC>A::9;@A@??<?=999CBBB?BB>A=@A>9;;;;+;:??::///8888(/.9555&59494;?;4><<7<;??=@@==6?8:929@@<@ABBBCHCDLBBBB@@@@BBBD=???>=>:94;=B::7:?@@CAAB>??????@@?:@//*/55::0552.55555'57176/////<A=A<?=?@;?<??CBB?BCBBAAD4:39==5=9939@@AA>;:@AA;>>>;:767>>?:===388<=ABBCB???<@@??=
@ATNG8:02984:00281
GATGGTAGCTCGCTGATGATATCTCCAGAAGATCAGGAACTCTAGAAGAATTCAGATTTTTAACACGAGAGTAAACGTAAAAAGAAGGTTTTACAAGACTCACGTTAACAATATTGCAGCAGTACGCACACTATCGAAGCGCAGTAAGGATGGCTAGTGTAACTAGCAAGAATACCACGAAAGCAAGAAAAAAGAAGTACGCTATTAACTATTAACGTACCTGTCTCTTCCGAAACGAATGAGTACTACTCTCAGAGCACACTACCATCGTATCTCAGGAGTCT
+
@@AA=A;666;666<<<<<<:4444.48<5<;;:8;6;173777782883<1//---777(70-,,--...58;19:>??==+;;694999099965544988::596::7598=@?@@@AABBBA@@@BBBBBBBB=@?AAAA??<@?C@@=?BAABBCE?BBBBBB?CC@BBC>>>??A4>881888888%/816///88?>>;<:;;@C;C=>>BAA?AAAABBB@C=@@D=BBC?AAAABBDC>AACB@@???A@@@A>>>=A>==BCBBBBBA?BB9::
@ATNG8:02985:00259
GATGGTAGTGTCAGTGCGCGTCGTCCAGAAGATCAGGAACTCTAGAAGAATTCAGATTTTTAACACGAGAGTAAACGTAAAAAGAAGGTTTTACAAGACTCACGTTAACAATATTGCAGCAGTACGCACACAATCGAAGCGCAGTAAGGATGGCTAGTGTAACTAGCAAGAATACCACGAAAGCAAGAAAAAGAAGTACGCTATTAACTATTAACGTACCTGTCTCTTCCGAAACGAATGAGTACTACTCTCAGAGACACACTAATCGTATCTCAGGAGTCT
+
CCBB?BBBBCCBBBBBBA@@955<<9=CC@DCBBAC=?=??CAAAC?CC?A;88898888(8:===>>>>=CCD:>>BBBBB2BFBIABBB<CFDA;;;@CCCBB@C@BB?BBB>AACCCCCBBBBBBBCCC?BBBC=@ABB@AA@=B@BAA>BBBBBBBC?CCC@@@?BD<9995::>>>6>;:4:::::+:><A878ABBBA<A<AAAA;><>ABBB?BCDCBBB>A>ACC?BBB?BBBBB@@@>B>??>>>AAAA@@>>>>=@@@BBBCBBBB>AA999
@ATNG8:02977:00340
GATGGTAGGACGAGCGTCTGAGAGGTACTTTCGTTTCGGAAGAGAACAGGTACGTTAATAGTTAATAGCGTACTTCTTTTTCTAGCTTTCGTGGTATTCTTGCTAGTTACACTAGCCATCCTTACTGCGCTTCGATTGTGTGCGTACTGCTGCAATATTGTTAACGTGAGTCTTGTAAGACCTTCTTTTTAACGTTTACTCTCGTGTTAAAAATCTGAATTCTTCTAGAGTTCCTGATCTTCTGGTGTCGTCTATCATGTACTACCACTCGTATCTCAGGAGTCT
+
6;;@9;;;15599555;=;;;<;;.5555;)5/7;///)/)///4.555966/8805(---8(-(-58:<555:8;;<<<+8777333(3:88499;7<;48888888=?@==99:4:>=5;5898;;7<?555>:6>>>?999::55222:77/5580556:6;8;///755/335////46-//999)---;990733...357:17777(9<9<97=5=E7=>@=<<=+/)---///7;?A;???E@888>CAAAB>;73--)---36@>@@??><9?>877
@ATNG8:02981:00331
GATGGTAGCGCACACATAGATACAGTACTCATTCGTTTCGGAAGAGACAGGTACGTTAATAGTTATAGCGTACTTCTTTTTCTTGCTTTCGTGGTATTCTTGCTAGTTACACTAGCCATCCTTACTGCGCTTCGATTGTGTGCGTACTGCTGCAATATTGTTAACGTGAGTCTTGTAAAACCTTCTTTTTACGTTTACTCTCGTGTTAAAAATCTGAATTCTTCTAGAGTTCCTGATCTTCTGGACAGAGTGTGCAGATACTACCATCGTATCTCAGGAGTCT
+
DA@B??>A<ABCB@AABACCC???AA:98<9919BA@8@A=A;@?995<<8:>9>:498;ABB9????==@???;899:9(9=9;;>?7?@BB@BCDBDD;;;BBDFADDDCBBCE@C;;:;=ACBBBB;:6;AAA?CBBBCBCBECCC@?@CC?CBB@BB>A=AAB;;;BBMACCDCC9@;@;;;;;;*;B@@@;ABBBBDCCCC?CBBB5CGBCC@DFDD@BCCBCCBAD@BABCBB?BBC@BBCDCEBBBABBBABCCC@><???CCCCBCBBB?AAAAA
@ATNG8:02993:00319
GATGGTAGGACGAGCGTCTGAGAGGTACTCATTCGTTTCGGAAGAGACAGGTACGTTAATAGTTAATAGCGTACTTCTTTTTCTTGCTTTCGTGGTATTCTTGCTAGTTACACTAGCCTTCCTTACTGCGCTTCGATTGTGTGCGTACTGCTGCAATATTGTTAACGTGAGTCTTGTAAAACCTTCTCTTTACGTTTACTCTCGTGTTAAAAATCTGAATTCTTCTAGAGTTCCTGATCTTCTGGTGTCGTCTATCATGTACTACCATCGTATCTCAGGAGTCT
+
?;;?7;@@266<655<;;;<<>>>=A?;>;>>8@CCC>BB?B?@@ACCCC@CCCDF@B?BBBB@C@BBBDB@@AC?BABBB3BB@CCCB=BDDFACCB@CD@CCBBBDACCBCCCCC?B?B@C@CBBBBBBC@CBBB@CCCACBBBCCCCBBBBC@CBB?BB@B@BBCBBBCCC@CCCCD;D@C@CBDCD=CBBBC=CFFDDCB@@@=@A@A2@CCCC?C@CC?BAA@A@B?C?BBBBBB?AACABBBBCCBBBCDDAAACCCCC@CAAABBCCCBA@<@BAB@
@ATNG8:02998:00307
GATGGTAGGACGAGCGTCTGAGAGGTACTCATTCGTTTCGGAAGAGACAGGTACGTTAATAGTTAATAGCGTACTTCTTTTTCTTGCTTTCGTGGTATTCTTGCTAGTTACACTAGCCATCCTTACTGCGCTTCGATTGTGTGCGTACTGCTGCAATATTGTTAACGTTGAGTCTTGTAAAACCTTCTTTTTACGTTTACTCTCGTGTTAAAAATCTGAATTCTTCTAGAGTTCCTGATCTTCTGGTGTCGTCATCATGTACTACCATCGTATCTCAGGAGG
+
455<7<;<.555599556=;><6/)/9/////)48::155049=;666@@:@>?==7;:>>><=B=:;5<:;:@=8==>>>+<<38344)4455.55<9<<8<<<=<=65590/7//)/::6;6<<><666<5::44.5:999:7757------60--/)/8282835.555<<=7<<;?>+;16169<>>+;;==@6><=555555939:::(444;;490558<=<4//7)/)//////)3/7)////<=;99</////9797,559455:55544.44.
@ATNG8:02999:00326
GATGGTAGCTCGCTGATGATATCTCCAGAAGATCAGGAACTCTAGAAGAATTCAGATTTTTAACACGAGAGTAAACGTAAAAAGAAGGTTTTACAAGACTCACGTTAACAATATTGCAGCAGTACGCACACAATCGAAGCGCAGTAAGGATGGCTAGTGTAACTAGCAAGAATACCACGAAAGCAAGAAAAAGAAGTACGCTATTAACTATTAACGTACCTGTCTCTTCCGAAACGAATGAGTTACTACTCTCAGAGACACACTACCATCGTATCTCAGGAGTCT
+
CBBB?CCCCCCCCAAACCCBCBB@A>ACC@BBBB>><=?A@A@BBC@BB?B?BB>AABAB/B<@;<;>AAAADD:A=BBCDC3EDFE?AAA7?B?:=B=BBCCCC>A>AB?BDD?BABBBBBDCCCCCCCCC?BBBB=>?@@@?@B>A?C::8:BBBBBCD?BBB????@?;999:;=>>>1;::488888(/<3;///:9<??=?>B>>>;@>AACCC@DBCAAC@7979CD>BBB?BBBBB?AAA@BBBB@@A>>>?@@==>@@<@>>>E@>>>===9;;;==
@ATNG8:02961:00352
GATGGTAGCTCGCTGATGATATCTCCAGAAGATCAGGAACTCTAGAAGAATTCAGATTTTTAACACGAGAGTAAACGTAAAAGAAGGTTTTACAAGACTCACGTTAACAATATTGCAGCAGTACGCTCACAATCGAAGCGCAGTAAGGATGGCTAGTGTAACTAGCAAGAATACCACGAAAGCAAGAAAAAGAAGTACGCTATTAACTATTAACGTACCTGTCTCTTCCGAAACGAATGAGTACTGTATCTATGTGTGCGCTACCATCGAATCCTCTTAGTCT
+
DCCDACCCCC>>?==BBBCECBBBC@BCC@BBBCBB@B<>>CBBBB>@A9>;??;BBDDD.A5;<>>>==;>>=7::;;;;-;@;@>AA@7@BB?>CACBFDDC?C@AA>ABF?BBBBCBCCBCCCCBBBB?BCDD@BAAABBBB?B?B@?=?BBBBBBE@AAAAAB?CC>997;>???D8=88088888(/<67///<=A@@<@<B=>==B=@@BCC?CDBBBBC?B?BBC:@>>;>??CCCC@BBBB@?888===?@@@CBC=CBB;;8;B<=>=:=D999
@ATNG8:02987:00387
GATGGTAGCTCTGCTCTGACTCTCGTACTCATTCGTTTCGGAAGAGACAGTTACGTTAATAGTTAATAGCGTACTTCTTTTTCTTGCTTTCGTGGTATTCTTGCTAGTTACACTAGCCATCCTTACTGCGCTTCGATTGTGTGCGTACTGCTGCAATATTGTTAACGTGAGTCTTGTAAAACCTTCTTTTTACGTTTACTCTCGTGTTAAAAATCTGAATTCTTCTAGATTCCTGATCTTCTGGTGTCTGATCTGTATCACTACCATCGTATCTCAGGAGTCT
+
6>=@@AAACB=BDDCCECCB?@@BBBBDEC>>;>?@@<@B@HACCEEEDDD?BBBB@B=@@CB?C@CECCFCCBB?CDCCC0CC@C?@@;@BBB@BBC@BB:;<CDCF@BBBCGDA@>@EF?B?BCBBBCBB?BCCE=@@@@BBBBBBBBBBBBD?BBC?BB?B@BBCBBBCGF@C;;;;.;5;5;;;;;.;CCDL>DCBECCBCAA5;;;;*;??CB?@=@B?@@@ABB?B@CDDCCC?CCCICCDCCCCCBCCCCDBBBBBB?BBBBACBA?>>D@CCBBB
@ATNG8:03003:00377
GATGGTAGGCACTGCGCACACATCCCAGAAGCATCAGGAACTCTAGAAGAATTCAGATTTTTAACACGAGAGTAAACGTAAAAAGAAGGTTTTACAAGACTCACGTTAACAATATTGCAGCAGTACGCACACAATCGAAGCGCAGTAAGGATGGCTAGTGTAACTAGCAAGAATACCACGAAAGCAAGAAAAAGAAGTACGCTATTAACTATTAACGTACCTGTCTCTTCCGAAACGATTGAGTACTGTATCTATGTGTGCGCTACCATCGTATCTCAGGAGTCT
+
===B@C>D@BC>>DA;?<:@??<::187<80//;;5;9<?B@??>>C=BA:>:>>>AABBB3B?B??>@A==99929>BBJEE2BB@B<?@@4@CB@DCCDCCCBC<@;9:6:CC=CAAACCCCDCDDCB@@@@B???=?>?>@@AB?C?AAB>AAABBBBB?BBBBBB@CC9;8818:==>6///49====,6609///<=A@@<A=A;;;9=6;;DCB?BBAAA@A;?<?@B=A9:9=AA@B>@@BAB>=>>>???;;;;AB@@<A>>=?>>>?===;>>>@@
@ATNG8:02982:00441
GATGGTAGAGAGAGCTCTCTCATCGTACTCATTCGTTTCGGAAGAGACAGGTACGTTAATAGTTAATAGCGTACTTCTTTTTCTTGCTTTCGTGTTATTCTTGCTAGTTACACTAGCCATCCTTACTGCGCTTCGATTGTGTGCGTACTGCTGCAATTTTGTAACGTGAGTCTTGTAAAACCTTCTTTTTACGTTTACTCTCGTGTTAAAAATCTGAATTCTTCTAGAGTTCCTGATCTTCTGGTGCGCTACAGTCTCTCTACATCGTATCTCAGGAGTCT
+
A=B>;==ACCCA@@C@:9554488;;999:9:.48881:;7;8;@@BBBB@ABB??:>?BBBB>B@A==<@;;8A;@@>>>.<<4899919@@@@<>><@@8;;???A=???AAA??<?>A:?;:::>BCBB;@@BB:==B>>>??A??@@@A=:1767-///5899;<<AAA?BBBBB8B?B:89CCD3BA@@?5:9??@@@@?=/8889(9<?AC?D?BB?BB????@1818;;===5;;;5;=>??@A>;;;?@@@>>>ABB?>>@@@????;:;888
@ATNG8:02989:00422
GATGGTAGCACGAGTCACTCATATCCAGAAGATCAGGAACTCTAGAAGAATTCAGATTTTTAACACGAGAGTAAACGTAAAAAGAAGGTTTTACAAGACTCACGTTAACAATATTGCAGCAGTACGCACACAATCGAAGCGCAGTAAGGATGGCTAGTGTAACTAGCAAGAATACCACGAAAGCAAGAAAAAGAAGTACGCTATTAACTATTAACGTACCTGTCTCTTCCGAAACGAATGAGTACGATGAGAGAGCTCTCTCTTCCATCGTATCTCAGGAGTCT
+
CBBB=@<=@@<<=>><=<==?>===7;<>:;@@D:;7;?BCBBBAD?::498<<<<;7;7'7177787777333(79>>999(9;494555'5;<9>666===>>:=8=C?B?><>>ACBAABCCCBBBBBB@BBDG@@@?BA::9<@=A;;59>@=A=BB?B777=B>BB@BCC<;5<<<)///)/:9::+--)////97;;>9>9;;=@<B=B?BAA?B@@ABBB>B9@@C>BAA>AAB???BBB===>=<;;;>>===78187<<888@>>>A??;?@;;;
@ATNG8:02956:00452
GATGGTAGTATCTGCACACTCTGTCCAGAAGATCAGGAACTCTAGAAGAATTCAGATTTTTAACACGAGAGTAAACGTAAAAAGAAGGTTTTACAAGACTCACGTTAACAATATTGCAGCAGTACGCACACAATCGAAGCGCAGTAAGGATGGCTAGTGTAACTAGCAAGAATACCACGAAAGCAAGAAAAAGAAGTACGCTATTAACTATTAACGTACCTGTCTCTTCCGAAACGAATGAGTACGTGTGACGTACGTGAGCTACCATCGTATCTCAGGAGTCT
+
@BBC?DBCCCAA@==<<CCB@<>BB9BBCACBBBBD@B>AAA>>>B?BC=A;@A;;;>>=/>5;;8>A??@>>=4>=;;;;;*;:;;9;;;0;A=:;@;?@AA@A?B?AC?BBB>AABBCCCDCBBBCCBCC@DBBB?BBBBBBBB?B@CBB?BBBBBBBC?BBABBB?BB?886<@@@@?4=88188888(/959///==BBB<B;???@;@=BACAA?ACCBBBB?C?BBD>BBB?BBBBBBCA:;:DDBBBABBBC>>>BBB?BAA???AAAAAA<>>:;:
@ATNG8:02969:00500
GATGGTAGCTGCTGATGATATCTCCAGAAGATCAGGAACTCTAGAAGAATTCAGATTTTTAACACGAGAGTAAACGTAAAAAGAAGTTTTTACAAGACTCACGTTAACAATATTGCAGCAGTACGCACACAATCGAAGCGCAGTAAGGATGGCTAGTGTAACTAGCAAGAATACCACGAAAGCAAGAAAAAGAAGTACGCTATTAACTATTAACGTACCTGTCTCTTCCGAAACGAATGAGTACGAGAGAGCACACGTGTGCTACCATCGTATCTCAGGAGTCT
+
5;;>8666<<<===>>;;;<566=9==?:<@@@9938:;;8///:5=>=@;998@?@@@.=9;;9<<<=<:;;3:;CCGFE1CC@CCBCB5BB@=9;9@@AAAB?B@BB?BBB?BBBBCCCCCBCDBBBCC@CCBB@BBB@@@AA=A?C@?=?A@AABBB?ABBBAA=@@<?;;5;>>>?8?::5;?@@@/@G=A?>?ABB??=?<>>??:<:>BBAA?BBBBBAA?B?CCD>CBB=@ACBBB@>>>@@=>>AA???@A>>>?@A:>>>>>?????DD=@?:::
@ATNG8:02982:00531
GATGGTAGTGTGTCTCTGAGAGTAGTACTCATTCGTTTCGGAAGAGACAGGTACGTTAATAGTTAATAGCGTACTTCTTTTTCTTGCTTTCGTGGTATTCTTGCTAGTTACACTAGCCATCCTTACTGCGCTTCGATTGTGTGCGTACTGCTGCAATATTGTTAACGTGAGTCTTGTAAAACCTTCTTTTTACGTTTACTCTCGTGTTAAAAATCTGAATCTTCTAGAGTTCCTGATCTTCTGGTAGAGCGTGCATATATCTACCATCGTATCTCAGGAGTCT
+
BBBC@CBBIC<;<>=<<=BBBBBBBAAAB798?BBBC>CC>@>@BCBCCIACCCBD@C@ABAC?CACBBEC@@AC@BBCBB3BC@BBBD>CCCCACBB>A@=@BBCCDBDFDBBBCB@CCC?C?CCCCA@@B?BBBB?BBCCBBBBBBCBBBBBB?BBB?BC?C?BBBBBCCCD>BBCCC;B=@;9:999*:@@BF>CBCCCCC@@@5;;;;*;@ABDACED?BBBCBBB@B@AAABBB>BBC?CCBBBBCCBBACDCBBBBAB>BB@A@BBCCB@@=@BBBB
@ATNG8:02983:00522
GATGGTATTATCTGCACACTCTGTCCAGAAGATCAGGAACTCTAGAAGAATTCAGATTTTTAACACGAGAGTAAACGTAAAAGAAGGTTTTACAAGACTCACGTTAACAATATTGCAGCAGTACGCACACAATCGAAGCGCAGTAAGGATGGCTAGTGTAACTAGCAAGAATACCACGAAGCAAGAAAAAGAAGTACGCTATTAACTATTAACGTACCTGTCTCTTCCGAAACGAATGAGTACTATAGACTATCTGAGACTGCCAAGCACACAGGGGATAG
+
;;;F9CBC@DBBCCBBB;9;55:997=6:85BA@:9594;;=><;=6<>:=9?==::==8)85:;:::866222'26A@==09=.5.555&5:>495555::>=9=9;@>@BC<>???BAAACCBBBCCBB8;:99<>>;>877?8<6<00*/66///9:6<33399133.3;:37622+222+.3333'35(...33:=>=5:5:99948266>??;:<?@@AB?B@BBB<@993999@B996A@:98;9:9A9;///////)/)3387333333&3377
@ATNG8:02988:00536
GATGGTAGCGCACACATAGATACAGTACTCATTCGTTTCGGAAGAGACAGGTACGTTAATAGTTAATAGCGTACTTCTTTTTCTTGCTTTCGTGGTATTCTTGCTAGTTACACTAGCCATCCTTACTGCGCTTCGATTGTGTGCGTACTGCTGCCAATATTGTTAACGTGAGTCTTGTAAAACCTTCCTTTACGTTTACTCTCGTGTTAAAAATCTGAATCTTCTAGAGTTCCTGATCTTCTGGGTGTATCAGCGAGTATCTACCATCGTATCTCAGGGAGTCT
+
///:,//<<<>?@=<99///79777///----(-888/-/)/27779;44.44338297;:==7>9A84////661/////$/9,33:;17755.59:7==465<=5626=<<<==A:>==04.59555555155<<066;;;;::4//8////)/5955058(/)/9:<<<<<<6:;@@@4@29494:;.9==>@6?99555;555.5555$47777)///59//5::<5:044:;;<7;89;055;>556;;;<=====<;;7:@C@??>977300(/:0//
@ATNG8:02993:00528
GATGGTATCTATACGTATATCTATGTACTCATTCGTTTCGGAAGAGACAGGTACGTTAATAGTTAATAGCGTACTTCTTTTTCTTGCTTTCGTGGTATTCTTGCTAGTTACACTAGCCATCCTTACTGCGCTTCGATTGTGTGCGTACTGCTGCAATATTGTTAACGTGAGTCTTGTAAAACCTTCTTTTTACGTTTACTCTCGTGTTAAAAATCTGAATTCTTCTAGAGTTCCTGATCTTCTGGTAGAGCGTGCATATATCTACCATCGTATCTCAGGAGTCT
+
BCCC@AABHCFCCCCCCCCCBCBCECBBBBBB?BCBJ?CCAB@CCBCCDC?CBCCC?C?AAAB@D@BBBBAAA@>;::999(7?<BBDC=CCCC>@@C@CC?CCCCCC?CBBBBBBB>ABA>A>CDCC@????CCDC?BBBBBABBBBBBBBBBB@CAA>AB@C?CBBBBCCDD@BCBBB:D@CACCCCC2BB;;;6;DCCCCB@@@>BBAB2BB@@@@C?BC@CCBCBBB@B@CCCBBB?BBC?AAC@@@BBBCCCCCCAAACD?BA@AABBBBBBB@BB@>>
@ATNG8:02964:00564
GATGGTAGTGCGTGAGAGAGAGACCCAGAAGATCAGGAACTCTAGAAGAATTCAGATTTTTAACACGAGAGTAAACGTAAAAAGAAGGTTTTACAAGACTCACGTTAACAATATTGCAGCAGTACGCACACAATCGAAGCGCAGTAAGGATGGCTAGTGTAACTAGCAAGAATACCACGAAAGCAAGAAAAAGAAGTACGCTATTAACTATTAACGTACCTGTCTCTTCCGAAACGAATGAGTACACATCGTCGTGTCGTGCTACCATCGTATCTCAGGAGTCT
+
556=266A90/=0//9;9@BACCAB>BCBGAAAA??;>=@ABBBBB>BB>@<<<<8::9:+;:??>??AA@>@>18<B====+@=7<266606A?9>B=ABCBCD@A=AB@CCB?BBBCCCCGECCBBBBBD@CCBB?BAABDCCF=><>00,0::=>??@<ABBBBB?BB@FCB7;687:.6//)/;===,;;4=///<;?>?;A;AABB:>;?BEBB?BBCBBBC?B?CCC?CBB>AACCCBAA?AABAAAAACBBBBAAABB?BBB@????FE>A>=@@@@
@ATNG8:02993:00565
GATGGTAGCTCGCTGATGATATCTCCAGAAGATCAGGAACTCTAGAAGAATTCAGATTTTTAACACGAGAGTAAACGTAAAAAGAAGGTTTTACAAGACTCACGTTAACAATATTGCAGCAGTACGCACACAATCGAAGCGCAGTAAGGATGGCTAGTGTAACTAGCAAGAATACCACGAAAGCAAGAAAAAGAGTACGCTATTAACTATTAACGTACCTGTCTCTTCCGAACGAATGAGTACTACTCTCAGAGACACACTACCATCGTATCTCAGGAGTCT
+
CCCC@CDCCCCCDMCBBBBBBCB@@?ABB@ECAAAC?C?CCBAACC?AA=A@CC=68888(8;A>>>@@@>>>>6=<;;;;;':9;<4559&5>:5<A=ACDDDC=?=??<?CD=A@AAA:<;C@@@BDDCC@B???=?>@A889@>B?BAA=AADBBBBC?CBCBAA>@A<?8808:=>>*88/(/////'------668:?;?6>;;;;?9>=CCC@?@@GCBC=><?@>A?><>@AABAA>@BCB@<==;;;<=:::;;;5;;=>EA>==BBB;;<;=9
@ATNG8:02983:00619
GATGGTAGACACGTGTGCTCTCTCGTACTCGTTCGTTTCGGAAGAGACAGGTACGTTAATAGTTAATAGCGTACTTCTTTTTCTTGCTTCGTGGTATTTCTTGCTTAGTTACACTAGCCATCCTTACTGCGCTTCGATTGTGTGCGTACTGCTGCAATATTGTTAACGTGAGTCTTGTAAAACCTTCTTTTTACGTTTACTCTCGTGTTAAAAATCTGAATTCTTCTAGAGTTCCTGATCTTCTGGGTCTCTCTCTCACGCACTACCATCGTATCTCAGGAGTCT
+
CCCF@CCCICCB@>:;9445:99?CB;:;@AB<@ACC?CD?C>A@BAA@A8:9@>B6B588@@>C>@ABB@9:2;+22666(332;//)///3173..'/737//(/;;5;<@>>>@A=;;;<@;===@>>>B;>>AA<>>A???@@@AA@@>>>A:=>@=>=:==>>>@@@@@@<???BB5A5:188888(8>@BB:@?>===AAAA<<<<<,<666@9@9AD<AAA>>>>6:7:AA===0666606=;?>>>==>AAAAA?>?A<>>=@@AA??AAA;A><<<
@ATNG8:03015:00090
GATGGTAGATATATGCACGCTCTACCAGAAGATCAGGAACTCTAGAAGAATTCAGATTTTTAACACGAGAGTAAACGTAAAAAGAAGGTTTTACAAGACTCACGTTAACAATATTGCAGCAGTACGCACACAATCGAAGCGCAGTAAGGATGGCTAGTGTAACTAGCAAGAATACCACGAAAGCAAGAAAAAGAAGTACGCTATTAACTATTAACGTACCTGTCTCTTCCGAAACGAATGAGTACACACTCTCATATGACACTACCATCGTATCTCAGGAGTCT
+
?;;?:>>CDCE;;;CBBDBB@@=?>4555ABCC@??;>9>@AAABB?BB@B<;;;??BBB/B;652==;;<<><397;;;;;*;@>DADDD9DCC>AAABDBBBD@C=@@=?BH@CCCCCDCDICCCDDCBB?AB@@<????ABBB?C@C:::;BBBBCCB@DCB???@BB?BAA<?0//<66//(/////'--(////;=A@?;?<A>>><@:>>CGF@CCCCBBB?A?BBC>CCB?BBBBCCBBBB>@?AA@@A@CCC;:9BB@CB??@AAACEAA>AB999
@ATNG8:03048:00098
GATGGTAGCATCATGCATATCTCACCAGAAGATCAGGAACTCTAGAAGAATTCAGATTTTTAACACGAGAGTAAACGTAAAAGAAGGTTTTACAAGACTCACGTTAACAATATTGCAGCAGTATGCACACAATCGAAGCGCAGTAAGGATGGCTAGTGTAACTAGCAAGAATACCACGAAAGCAAGAAAAAGAAGTACGCTATTAACTATTAACGTACCTGTCTCTTCCGAAACGAATGAGTACAGAGAGTACGATATGTCTACCATCGTATCTCAGGAGTCT
+
5<<<5;;>>;;;;:::;;;<;545>4:;<8=AA::86A4>744@?B?C>;=:88866555$23666766669<9/9;;999&5B7B2;::&5997955544<::594:97;<<>>==?AABCCCBBBCBBB@DDCC@CBBAAA??;@?B@A=@BCBFCCB?BBBBCC@DC????=@@@@@;@9808>??@/@A=A988AAABB=C;@>>><B<BACCC@DBBBBBB?A=@@@:?@A=ABBCCCCCC>??BC???BAAAA>:::@;?===>>;;;>=99=7///
@ATNG8:03049:00090
GATGGTAGCTCTGCTCTGACTCTCGTACTCATTCGTTTCGGAAGAGACAGGTACGTTAATAGTTAATAGCGTACTTCTTTTTCTTGCTTTCGTGGTATTCTTGCTAGTTACACTAGCCATCCTTACTGCGCTTCGATTGTGTGCGTACTGCTGCAATATTGTTAACGTGAGTCTTGTAAAACCTTCTTTTTACGTTTACTCTCGTGTTAAAATCTGAATTCTTCTAGAGTTCCTGATCTTCTGGTGTCTGATCTGTATCACTACCATCGTATCTCAGGAGTCT
+
BBAA?BCC;66CCCCBBBBBCBBCCCCFCBBA>ABBB=BC?B>BBBCBBLAAAABE@C@BCCC>A?@DDEBBBAB@ACFHD2CD?ACDD?BB;<9;AB@@A=@@CAAB@CCB@@ACD@CDE@D?BBBCCCCC@BBBB?BBBBBB@@@AA@@@AAB>AAD@FD?B=@?CBBCCBA=@;;;;.<5;4;;;;;*;B;;;.;AA>?A9:5<.445&4@@5646@DD@BCCC@@A00-0@@;;?<BCFABBCFCCBCDCBBCBBBCCBB@CBBBBBEAAAAA=?????
@ATNG8:03010:00131
GATGGTAGCGAGCGAGTGTGTATACCAGAAGATCAGGAACTCTAGAAGAATTCAGATTTTTTAACACGAGAGTAAACGTAAAAAGAAGGTTTTACAAGACTCACGTTAACAATATTGCAGCAGTACGCACACAATCGAAGCGCAGTAAGGATGGCTAGTGTAACTAGCAAGAATACCACGAAAGCCAAGAAAAAGAAGTACGCTATTAACTATTAACGTACCTGTCTCTTCCGAAACGAATGAGTACGTGTGCGACGTGTCTCCTACCATCGTATCTCAGGATTCT
+
>>;A?A>DCCCCCBBCCCGDCCCBA@CBD@BBA??@;@7?>A???@?BB?B>>>B;;;;;;#58<<>===CBBBB>BGCCHIH5CB>B5;;;*;A@?BBCBCCBBB?B?BC@CBB>BBBBBCDDDDCCCCBBB@CCCC@C@@?@BBB?B@E@@?ABCCCDDC?AAAACC@CB89992:>::9,99181:8889.5<5<///6679=:=>A=>=<@<?>GBC@BBBBCCE?C?BCC>AAB?BBBAAAA?@@@@?A@B?;;?>>>;?>@;?788AAABBAAA???:??
@ATNG8:03037:00136
GATGGTAGATACTCGCTGATACACCCAGAAGATCAGGAACTCTAGAAGAATTCAGATTTTTAACACGAGAGTAAACGTAAAAAGAAGGTTTTACAAGACTCACGTTAACGATATTGCAGCAGTACGCACACAATCGAAGCGCAGTAAGGATGGCTAGTGTAACTAGCAAGAATACCACGAAAGCAAGAAAAAGAAGTACGCTATTAACTATTAACGTACCTGTCTCTTCCGAAACGAATGAGTACACACTCTCATATGACACTACCATCGTATCTCAGGAGTCT
+
?@>C@CABBB;65555:<:;?>?>=8==?9>AA7872;1988///838:15......333'3(..56666899939799555'9@;@9?>>0=@>;<955<@B>B:C>BBA@@@?@@@ABBBBCBFBBA==A=AB@@<@@@?>?>?:=:=8818>>?A@@@;??AACB=@@6<<<8=>>>>8>::7;CBAA/BB<@;;;?@@@A=B;@?@@:A<AACCC@BCAABBC?B@BBB=BBB?BBCBBCCCBBBB>@???>>BBBBBBBC?AAACCCBBBCDC@BB9:9
@ATNG8:03019:00173
GATGGTAGAGTATCATGTGTATCTCCAGAAGATCAGGAACTCTAGAAGAATTCAGATTTTTAACACGAGAGTAAACGTAAAAAGAAGGTTTTACAAGACTCACGTTAACAATATTGCAGCAGTACGCACACAATCGAAGCGCAGTAAGGATGGCTAGTGTAACTAGCAAGAATACCACGAAAGCAAGAAAAAGAAGTACGCTATTAACTATTAACGTACCTGGCTCTTCCGAAACGAATGAGTACGAGAGAGCACACGTGTCTACCATCGTATCTCAGGAGTCT
+
6?@A<>>>@@@@====<<>>>:>>>4>?@?@@AB;;8<>BBGFHCC?CC@B>BBBBBCCC5IABAABCBCBCBD=ABCEFKM5BA?A?ABB9CBB?BBBCBBBBB?B?BB?CBB>@@=ABBBCCCBCDCCCC?CCBB@CBBBBBBB?B@DBB?BBBBBBBC?BBABBB@BB?BBB?@@AAA688818::::*7617///@=@@@=A=A>>=<?<?@CBB@BC@CDCC@B@CCC=CCB?ABA@ABCCBB@@=>?CCCBBBBBBBBC?BBBBBFBBBBBB>AA=<=
@ATNG8:03022:00174
GATGGTAGTGATACAGATCAGACACCAGAAGATCAGGAACTCTAGAAGAATTCAGATTTTTAACACGAGAGTAAACGTAAAAAGAAGGTTTTACAAGACTCACGTTAACAATATTGCAGCAGTACGCACACAATCGAAGCGCAGTAAGGATGGCTAGTGTAACTAGCAAGAATACCACGAAAGCAAGAAAAAGAAGTACGCTATTAACTATTAACGTACCTGTCTCTTCCGAAACGAATGAGTCTGCGTCTCACTCTCGCCTACCATCGTATCTCAGGAGTCT
+
AAAD<B=CDIFCBBBDB;;;AAC??=@BB?CBBAAB=A;AAA@??C@CD<@;668@@???.A:>>?@@@AA:;:0:=:;;;;';;;<5555&5<<7;666<<>>C?B?CE@CBB>AABBBBBCCBCCCCBBC@DDBB>BBB?@@??<@@CAB>ACBBBCBB?BBBBBB?CC@AAA=<=>==4=::4:::::*:<9<868AAA??;>;??@@=C=DDDBC?BCBBBCC?C?BBD=BBB>@@BCABBCCBBAAA@@ACBBBA?AB@?CC@@@ABCCC@@=@C><=
@ATNG8:03047:00181
GATGGTAGTGTCATATGAGAGTGTGTACTCATTCGTTTCGGAAGAGACAGGTACGTTAATAGTTAATAGCGTACTTCTTTTTCTTGCTTTCGTGGTATTCTTGCTAGTTACACTAGCCATCCTTACTGCGCTTCGATTGTGTGCGTACTGCTGCAATATTGTTAACGTGAGTCTTGTAAAACCTTCCTTTTACGTTTACTCTCGTGTTAAAAATCTGAATTCTTCTAGAGTTCCTGATCTTCTGGTAGAGCGTGCATATATCTACATCGTATCTCAGGAGTCT
+
696;8==<996;;;?=ABBEBBBCBBA@@99;=BABB<BB@B@BBBCBBB@CCCBB@B?AAAB?B?BCB@??>??19::::)9<;>???<@?AB@CBI@JC@AACDCCACCCBBCDD@BBC@E>BBBBBGCFACDBC@CCCGCCCCBBBB@@@BB@BCB???=@@BBBBCBBBC?AAAA@3A<@<@=@A@3AAABC8;;BBCDD<;;=A@A@0@CCBC?B?BBABDC@@@A5;5;@@AAB?A@B6;;;;ACBBCBBAA@::87:77<334433;933,39;77
@ATNG8:03048:00178
GATGGTAGATACTCGCTGATACACCCAGAAGATCAGGAACTCTAGAAGAATTCAGATTTTTAACACGAGAGTAAACGTAAAAAGAAGGTTTTACAAGACTCACGTTAACAATATTGCAGCAGTACGCACACAATCGAAGCGCAGTAAGGATGGCTAGTGTAACTAGCAAGAATACCACGAAAGCAAGAAAAAGAAGTACGCTATTAACTATTAACGTACCTGTCTTTTCCGAAACGAATGAGTACTGTATCTATGTGTGCGCTACCATCGTATCTCAGGAGTCT
+
9<;>166>BB;69=;;;=A<ABBDB=BBB?BAAAAA=A<??AAAAB?@@=B<888:::::*::;;8?@AAB===4=<@@@@@,@B>B4;::49B@:6;6CCCBBB=@=@A?ABB>AABBCCCCAAADBBBBB?BCBB>A?>>AAAC?C@C@@??BBBCCCC?BBBBBB?BB=@@<8====<4;8808AAAB/:;7;888AA@A?=D=@>>><B<A>CCC?CCAAADD:B?BBC<BAA>ACBBBBBBCACBCCBBB=>=@@BABCB>B<>>ACAACAAA;>>==<
@ATNG8:03027:00204
GATGGTAGTACATGATAGACGACACCAGAAGATCAGGAACTCTAGAAGAATTCAGATTTTTAACACGAGAGTAAACGTAAAAAGAAGGTTTTACAAGACTCACGTTAACAATATTGCAGCAGTACGCACACAATCGAAGCGCAGTAAGGATGGCTAGTGTAACTAGCAAGAATACCACGAAAGCAAGAAAAAGAAGTACGCTATTAACTATTAACGTACCTGTCTCTTCCGAAACGAATGAGTACAGAGAGTACGATATGTCTACCATCGTATCTCAGGAGTCT
+
5=<<8;;;>;;;=<<<><@@@:99@7??C=ABB?@@5:89A??>@@<?>9=9<;566??@+>9>CCDCCCCDEM=B@;;;;;*;C=A5;9:09?=:<ABAAACBC?B@BB?BAB?B>>?;;<BCBCCCCCBDAEEBB@AAC@@@AA=A?A@@=@BBABBCB?CBBBBB?BD?BBB?@A???8??;3;====/9>6=687>??>?<>=@===3818?CCC@CEGDBABAC@CDD?BBA=AA@@ACBBBBBBBBBBBBBBBB=<<<<5;<<<==>BAAAA<AB677
@ATNG8:03033:00257
GATGGTAGTGTCATATGAGAGTGTGTACTCATTCGTTTCGGAAGAGACAGGTACGTTAATAGTTAATAGCGTACTTCTTTTTCTTGCTTTCGTGGTATTCTTGCTGTTACACTAGCCATCCTTACTGCGCTTCGATTGTGTGCGTACTGCTGCAATATTGTTAACGTGAGTCTTGTAAAACCTTCTTTTACGTTTACTCTCGTGTTAAAAATCTGAATTCTTCTAGAGTTCCTGATCTTCTGGACGGAGTGTGCAGATACTACCATCGTATCTCAGGAGTCT
+
9=997;==>><<;@@===>>;;:<<:553A@B>BCBB<BB<A;@A@?@BB?BBBCB?B?BBBB?C?CBBC@??@@;99:9:'8<5;79908:;;;ACC@CA>A000A=AAACCCCD?BBB>B>BBBA=>==<=CCB>BCCBCBBBCCCCCB@???DCC@BA?A?BBBBBCCB@;?9999-:=@=:;;;.;D@@@;@ADBBCCCBB5;;;;.;BACC@CFDG@CBBCCCC?B?BCCDDD?BAB?@;949@@BBCCBBBCCCDCD?BBBBCCCDCCBA<ABABB
@ATNG8:03037:00297
GATGGTAGTGTCATATGAGAGTGTGTACTCATTCGTTTCGGAAGAGACAGGTACGTTAATAGTTAATAGCGTACTTCTTTTTCTTGCTTTCGTGGTATTCTTGCTAGTTACACTAGCCATCCTTACTGCGCTTCGATTGTGTGCGTACTGCTGCAATATTGTTAACGTGAGTCTTGTAAAACCTTCTTTTTACGTTTACTCTCGTGTTAAAAATCTGAATTCTTCTAGAGTTCCTGATCTTCTGGTATTCACACTCGCTCGCTACCATCGTATCTCAGGAGTCT
+
6;;@9<<<@>;;;;==<<<>>><B??853?@B?CCDF@CC<?<955::<<:565==8=9<<<=8>:=BAA????@788AAA1==;8==C7ABBC@CCIACC?BBEBCHAECCCCCCC?BBC@D?BBCCCCCC@CCBB@CCCCFCBCCBBBBBBBC@BBA?CC?C@BBCA@@DDD@CDDDD6;5;<;;;;;*;ABBB=BA@@AAAAAA<CCCC1CBBBDADACC@A@@<<;B<@<@A@AAA?ADE?BBGADAAABC@@@AABABCB>A@0/0=<;</776;?737
@ATNG8:03039:00271
GATGTAGCTCACGTACGTCACACGTACTATTCGTTTCGGAAGAGACAGGTACGTTATTAGTTAATAGCGTACTTCTTTTTCTTGCTTTCGTGGTATTCTTGCTAGTTACACTAGCCATCCTTACTGCGCTTCGATTGTGTGCGTACTGCTGCAATATTGTTAACGTGAGTCTTGTGAAACCTTCTTTTTACGTTTACTCTCGTGTTAAAAATCTGAATTCTTCTAGAGTTCCTGATCTTCTGGAGATATCATCAGCGAGCTACATCGTATCTCAGAGTCTATCACGACTCCATACA
+
??;;555555/77:://///5<=;;;;<<<7;?=?7>>9B9<A<8699=>>;=<;?>9B;?<??BAABBA==><=<AA?.388???@9;BCA=??A>@C?AAAABB?BBBB@@@B<AAA7;5:>=;;;=A;>>AF8;;?AA>>>??CCC;;;@6;;?:88188=>;;;>?=>;>AA@@:@=A:==BBB/@@;;;3;>=======<7====+=?>>>=A<@@=ABC99:@1717=<>@@=???<@A???@@AA>8///6;;=:;;9:9::///:66<=---733266355<385779
@ATNG8:03038:00300
GATGGTAGGTGCACATGAGTGTATCCAGAAGATCAGGAACTCTAGAAGAATTCAGATTTTTAACACGAGAGTAAACGTAAAAGAAGGTTTTACAAGACTCACGTTAACAATATTGCAGCAGTCCGCACACAATCGAAGCGCAGTAAGGATGGCTAGTGTAACTAGCAAGAATACCACGAAAGCAAGAAAAAGAAGTACGCTATTAACTATTAACGTACCTGTCTCTTCCGAAACGAATGAGTACTGCGTCTCACTCTCGCCTACCATCGTATCTCAGGAGTCT
+
555<766616599;565<::8;:44049;6::<;;?:?:>:::::=8<@=@;99555555$5499:55555<<=4<:9955+4?5=.777&3996;443:::<B>C=@@=ABK?BA>@@AAAB?BBBBBBC@CCBC@BBB???CC?D?BBB?BAAABABC?CBBBBB=@@>A>?:>>===4<9:3::999(85-2=@BBBBBB?C>BAAA?B?CBB?A:<<=@;;;<@=???9?EE@C?;;>>>>>>AAAAA>>>=;;//+/77/7976=:75625219;<57
@ATNG8:03007:00364
GATGGTAGTGTCAGTGCGCGTCGTCCAGAAGATCAGGAACTCTAGAAGAATTCAGATTTTTAACACGAGAGTAAACGTAAAAAGAAGGTTTTACAAGACTCACGTTAACAATATTGCAGCAGTACGCACACAATCGAAGCGCAGTAAGGATGGCTAGTGTAACTAGCAAGAATACCACGAAAGCAAGAAAAAAGAAGTACGCTATTAACTATTAACGTACCTGTCTCTTCCGAAACGATGAGTACTATAGACTATCTGAGACTACCATCGTATCTCAGGAGTCT
+
6>C@?BAA>><;;;?=<=>;5548828<<8;<@@>>6<8::;/0/:49>19033377999'6.55522299:::/6655555$5:5<9>?C9><<7;954:::43-35996::87B<:@=<<ABB?=;;?@A<@BBB>AAA@AAAB=A>A;:6:AAABCCC?B???AA>AF?BB?9<<79:07771667788%/:7:///;9@??;?<????;?=B@BCB?BCBBBBC?B?BBE=AABBBCCCBB?@BAA??>>;?@BBBBDBBB>AABBAAAB:::A<@@:::
@ATNG8:03031:00399
GATGGTAGCTCACGTACGTCACACGTACTCATTCGTTTCGGAAGAGACAGGTACGTTAATTTAATAGCGTACTTCTTTTTCTTGCTTTCGTGGTATTCTTGCTAGTTACACTAGCCATCCTTACTGCGCTTCGATTGTGTGCGTACTGCTGCAATATTGTTAACGTGAGTCTTGTAAAACCTTCTTTTTACGTTTACTCTCGTGTTAAAAAATCTGAATTCTTCTAGAGTTCCTGATCTTCTGGAGATACACATGATACTCTACCATCGTATCTCAGGAGTCT
+
BB@@=@;><<<955:<556<ACCDDCDCCC@@=@AAA=BB?B?AAAABAA>ACAAA?B>@@<@?AABBBBBBB?BABBB/>><>@AA:AAAA=@@@<@@:>>AAAA<AAD???@@<A@@<@=ABAA<><><@?>>:>>A>?=?>=;;=;;;BB;??A=??:?<A@>>??B==:=>BFB;B<?:88778+8AAAA9@@@@@@::8>:>ABA;&988894:38848AAAAAA<@<@???>A<A;=:<A==>?@B@>>>???@AB@><>?>>=A?>>AAA;;;;@@
@ATNG8:03041:00391
GATGGTAGCGAGCGAGTGTGTATACCAGAAGATCAGGAACTCTAGAAGAATTCAGATTTTTAACACGAGAGTAAACGTAAAAAGAAGGTTTTACAAGACTCACGTTAACAATATTGCAGCAGTACGCACACAATCGAAGCGCAGTAAGGATGGCTAGTGTAACTAGCAAGAATACCACGAAAGCATGAAAAAGAAGTACGCTATTAACTATTAACGTACCTGTCTCTTCCGAAACGAATGAGTACGTGTGCGACGTGTCTCCTACCATCGTATCTCAGGAGTCT
+
6?>>9===??@>G<<<?=?=BABA@<@AA?AAB><>;A9>>AABBB?BB?A:::@@@@AA0B@BBABBBBBCCC=BBBBBBB2BA>>=>;>+=?<8:@@?@AABB@C?BB?AAA@BBCBCCCBCBBCDCCBB@CCBB?BBBBAB??<@?BAA>BCCCCCCA?ACCABA?BB@@@@>AACCB:?667888::+7=7;///;=BBA<A<AA@@:=:<>B:::;CBBCBC?C@BBA<AAA=ABBBBBBBBBBCAAA>>>@@B??;=>=:>>>>BCDDCCBB@BBBBB
@ATNG8:03054:00397
GATGGTAGCTCTGCTCTGACTCTCGTACTCATTCGTTTCGGAAGAGACAGGTACGTTAATAGTTAATAGCGTACTTCTTTTTCTTGCTTTCGTGGTATTCTTGCTAGTTACACTAGCCATCCTTACTGCGCTTCGATTGTGTGCGTACTGCTGCAATATTGTTAACGTGAGTCTTGTAAAACCTTCTTTTACGTTTACTCTCGTGTTAAAAATCTGAATTCTTCTAGAGTTCCTGATCTTCTGGCGCGTATGTATGTCGCCTACCATCGTATCTCAGGAGTCT
+
BCBC?AACAB;CCA@ACCCBB:;:@@?<>@99/9;;;)4;5>8<BCCCBB@IDCCB@C>ABCB=B@CCCCC@@AA?CCDCE2BA?B:;;6;BAA?BBB@CB>@@@@AB@BFECBB;;7;@A6;6;CBBBBBB>BBCC@EECBCBBACCBBBCBCC?BBB@BB?B?CCECBBBBE>C0000,0+0+0000+0@AA@:A@@BAA?@@?49999'9>?@?@C?BB@DCBBBBD?B=??BBCC?CCHACCBBCCCBBBB;;;@@>ACB?BB:9<;CCB@@@?@@@@?
@ATNG8:03014:00419
GATGGTAGGCGTGTGAGAGTCTGCCCAGAAGATCAGGAACTCTAGAAGAATTCAGATTTTTAACACGAGAGTAAACGTAAAAAGAAGGTTTTACAAGACTCACGTTAACAATATTGCAGCAGTACGCACACAATCGAAGCGCAGTAAGGATGGCTAGTGTAACTAGCAAGAATACCACGAAAGCAAGAAAAGAAGTACGCTATTAACTATTAACGTACCTGTCTCTTCCGAAACGAATGAGTACGATGAGAGAGCTCTCTCTACCATCGTATCTCAGGAGTCT
+
;;>>:B>B=:66=<<<@>>BBBBB>6<@<8A=ABEF@D>AABBBCB?AA2937;;<=>??.807>>7966697<3;<7:9:9)8<4:39BB5AAB;</////9;;7>5==<AAB;@>A>>====@@@@AAAA<>>>?;??A@@@@A;>5::;5;;:;BBBB<B??>?>=BB=@@@;<88=@-//67////)67-6;??A???@<@>A?;:7:<@A;;;7;///==<6?;??>7>?>;>>;;;76/////::=>==<>=<<:99969:;<<<9:;<=?<768?=
@ATNG8:03031:00424
GATGGTAGCGCGACGAGCGTAGACCCAGAAGATCAGGAACTCTAAGAAGAATTCAGAATTTTTAACACGAGAGTAAACGTAAAAGAAGGTTTTACAAGACTCACGTTAACAATATTGCAGCAGTACGCACACAATCGAAGCGCAGTAAGGATGGCTAGTGTATCTAGCAAGAATACCACGAAAGCAAGAAAAAAGAAGTTACGCTATTAACTATTAACGTACCTGTCTCTTCCGAAACGAATGAGTACAGAGAGTACGATATGTCTACCATCGTATCTCAGGAGTCT
+
955>:>CCAAA@@@<666<<>>;;;4:8824449<<8C6/////(/:488*/(3822+2222$2066788222555.5/0///&//)-3<;;+;//,/99:7::54-3-33299<.33::=<<<==555:<;;9<ACC<>?AAAABC?C@C;:5:A@@:98@>=>?>:=600)0///66/88)88:4:=?>??'75...(..67:;;6:3778828277:::5:<;?????>5000*00/(/99;737553337......9799;979/68>@A@AA=>>?;?>:::
@ATNG8:03015:00451
GATGGTAGACACGTGTGCTCTCTCGTACTCATTCGTTTCGGAAGAGACAGGTACGTTAATAGTTAATAGCGTACTTCTTTTTCTTGCTTTCGTGGTATTCTTGCTAGTTACACTTGCCATCCTTACTGCGCTTCGATTGTGTGCGTACTGCTGCAATATTGTTAACGTGAGTCTTGTAAAACCTTCTTTTTACGTTTACTCTCGTGTTAAAAATCTGAATTCTTCTAGAGTTCCTGATCTTCTGGATAGCGACGCGATATACTACCATCGTATCTCAGGAGTCT
+
BCCE@CBBBBA@@<>A=<;;@>?>@C@?@C@?=?BCC=BB?B>AABBCBB=@?BBA?B788AA;=<@@@@A;;7<,22555(5549555-558<6;//+/737555:?6AA@@@=??<?AA3838>??AABB<?===9=B@>>>@@@BA???BBB=A@@<??:?=AA?>?A@AA9?99<;2<<A7<;;;9*;=66606///=>888G;>>==/:9;8A6C<>=:>B===66179@::>==:=>?>A===A@@@?>><@A@A>>>?;<<<AAA?A@A>>:=??@@
@ATNG8:03032:00456
GATGGTAGCGAGCGAGTGTGTATACCAGAAGATCAGGAACTCTAGAAGAATTCAGATTTTAACACGAGAGTAAACGTAAAAGAAGGTTTACAAGACTCACGTTAACAATATTGCAGCAGTACGCACACAATCGAAGCGCAGTAAGGATGGCTAGTGTAACTAGCAAGAATACCACGAAAGCAAGAAAAAGAAGTACGCTATTAACTATTAACGTACCTGTCTCTCCGAAACGAATGAGTACAGAGAGTACGATATGTCTACCATCGTATCTCAGGAGTCT
+
@B@@165><;;;=;;;>>?BBBC@@<@AC<@@B877.72;8=BBBB?CC?@567:;;99*589;;?CBBBACB=BCCCCC7@B4;4;@8>;@8:>:>:=9==6=9;?9A??;?CCBDFDAAACCCBBBB@BBCE@DBBBAAAB>B?B@@=@@@@BBBB?CCDCBB>AA<??B?BAA@A;;;;4;>>>>/;;5;889AAA>><>;>>;;6;9<>@;;7;CA@@BAB?:::/9==9:99?ABABCCCCCCBBBBBB@????@B;>>@>>>AAAA=<8<<:;:
@ATNG8:03033:00458
GATGGTAGTGTCATATGAGAGTGTGTACTCATTCGTTTCGGAAGAGGCAGGTACGTTAATAGTTAATAGCGTACTTCTTTTTCTTGCTTTCGTGGTATTCTTGCTAGTTACACTAGCCATCCTTACTGCGCTTCGATTGTGTGCGTACTGCTGCAATATTGTTAACGTGAGTCTTGTAAAACCTTCTTTTTACGTTTACTCTCGTGTTAAAAATCTGAATTCTTCTAGAGTTCCTGATCTTCTGGGTGTATCAGCGAGTATCTAATCGTATCTCAGGAGTCT
+
CCCCADEBB<66;=BCDDCCCCDCCB@@>BBB@BCFE>CC@C@BBB@CBC?CBBBCAC@BBAA>A?BBBC@??BC@BBBBB2BB?BBBD>CBCC@CCC@CC9::DCBB@CCCCCCCC@DDB?B?DCEC@AAB?BCCC@CCCCCDDCBBBBBBBBB@EA@=AC@D?BBBBBB@AB>CBBED;@>@<@@BCB5BCDDD>CBCCBBCCBB5;;;;*;AACC?C?A@=@BBBBBC@B@BAACAA?ABCB=BAAADEDBBBAA@CDDDC@CBABBCCCCAC@BB899
@ATNG8:03043:00455
GATGGTAGAGAGACTGTAGCGCACCCAGAAGATCAGGAACTCTAGAAGAATTCAGATTTTTAACACGAGAGTAAACGTAAAAAGAAGGTTTTACAAGACTCACGTTAACAATATTGCAGCAGTACGCACACAATCGAAGCGCAGTAAGGATGGCTAGTGTAACTAGCAAGAATACCACGAAAGCAAGAAAAAGAAGTACGCTATTAACTATTAACGTACCTGTCTCTTCCGAAACGAATGAGTACCTCTCAGACGCTCGTCCTACCATCGTATCTCAGGAGTCT
+
:=;>166>>BCBA@;=665;>;;:;4:??7???>><;A=A><774<7=A7A625222;;;.=88;99=222999.9799555$5;5;4555&5;;8566;:::<<8A@CF@???>AACBCCCCBBEBABB@@>?GCC?ABCAA>993;>AAA@DA?@BBBB?AAABBB>BD9987;><AAA7>55.6>==>/8939///=>@@?;?=AAAA;A=AB@@@ACCBBBAA=A=ABB=BAA>???CBB?=>>>AABB@@@@@@>>:===177<<@ABBBBBB@CC:::
@ATNG8:03009:00531
GATGGTAGCTCACGTACGTCACACGTACTCATTCGTTTCTGAAGAGACAGGTACGTTAATAGTTAATAGCGTACTTCTTTTTCTTTGCTTTCGTGGTATTCTTGCTAGTTACACTAGCCATCCTTACTGCGCTTCGATTGTGTGCGTACTGCTGCAATATTGTTAACGTGAGTCTTGTAAAACCTTCTTTTTACGTTTACTCTCGTGTTAAAAATCTGAATTCTTCTAGAGTTCCTGATCTTCTGGACGACGCGCACTGACACTACCATCGTATCTCAGGAGTCT
+
>CCC9;6AA66/<:::///9<CCCFHBCBA;;7;@@B<BBCB?CC??>?@;@@A@?<@>ABB@=C?BBBAA@AA@<@@A@@,988)88;>975:B796=7;;7>@@AAB?BCCBBCBBACAA=@@CBBB;;;@?@@@B?BBBCCA@@B@@@;:9=?9@AB=@A=@8=9;99;>>>:>?CCC9C@C>AACCB1B99:B.00000000/:.4444$49455:?8==:;;;<;<<7;044:;>>;<?B=A>@B:955599<<666=<<<8<:444555<<==9;<:83
@ATNG8:03017:00532
GATGGTAGGACGAGCGTCTGAGAGGTACTCATTCGTTTCGGAAGAGACAGGTACGTTAATAGTTAATAGCGTACTTCTTTTTCTTGCTTTCGTGGTATTCTTGCTAGTTACACTAGCCATCCTTACTGCGCTTCGATTGTGTGCGTACTGCTGCAATATTGTTAACGTGAGTCTCGTAAAACCTTCTTTTTACGTTTACTCTCGTGTTAAAAATCTGAATTCTTCTAGAGTTCCTGATCTTCTGGGTGCGCTACAGTCTCTCTACCATCGTATCTCAGGAGTCT
+
BCBB@BBB>BBB@?BCAACCDCCC?CECCCCB?BBBD>CC?B?BBDDDDC?BBCCC@C@CCBB@B?BCBBBCCBA=@????0@A?BBBD>FCBB@CCC?BD?::;BCCACBBCDDCB?BBC@C?DCCC@@@B?BBAB>BAABBBBBBCBBBBBAA>BAA>AB?B?BBCCBBBCAAA;;;;.;5;=A@@@@,@BCCD>EDGCCIBB@@>AA@A0A@@AC@CACC@BBBB@@@=@?@ABCA@<A9::.:::@@@BBBCCCCCBBBDD>BB@AACCCCCBC?BCAAA
@ATNG8:03027:00505
GATGGTAGGCGTGTGAGAGTCTGCCCAGAAGATCAGGAACTCTAGAAGAATTCAGATTTTTAACTCGAGAGTAAACGTAAAAAGAAGGTTTTACAAGACTCACGTTAACAATATTGCAGCAGTACGCACACAATCTAAGCGCAGTAAGGATGGCTAGTGTAGCTAGCAAGAATACCACGAAAGCAAGAAAAAGAAGTACGCTATTAACTATTAACGTACCTGTCTCTTCCGAAACGAATGAGTACGATGAGAGAGCTCTCTCTACCATCGTATCTCAGGAGTCT
+
AAB@8<<<8>>>>@>>CCC;69===6=C>:DDCCCB>A8::AAAAA@BB?B?AA@??DED3C?BBBAA>A@@@B9>>89888(8:::5777.7<746:5:=;;;><@=AA=>>><>>>?>>>?>>>B@@@@@<?>?D<A@@@?@@@:>:<>A<A<<<AA?A?AA===A=AA<A??:?AABD9<66/66666(7>9>@@@BB;;;<?;?@>>;>:==@@@<A@?????<@=@@@:@@@<@ABB>>>@>>>BB@?@??>>>AAA???;@@AAA@@@@@@?<??===
@ATNG8:03050:00500
GATGGTAGTACATGATAGACGACACCAGAAGATCAGGAACTCTAGAAGAATTCAGATTTTTAACACGAGAGTAAACGTAAAAAGAAGGTTTTACAAGACTCACGTTAACAATATTGCAGCAGTACGCACACAATCGAAGCGCAGTAAGGATGGCAGTGTAACTAGCAAGAATACCACGAAAGCAAGAAAAAGAAGTACGCTATTAACTATTAACGTACCTGTCTCTCCGAAACGAATGAGTACGAGAGTCAGAGCAGAGCTACCATCGTATCTCAGGAGTCT
+
5<<<466><;;;<<==>>==>><;;7;=@8@@???=7><@@?==A@>@A>@>>>;==@@@1C?ABADECBB@@A<@@AAGGG1EC@C@CCC:CJE@ABAC@@???9?>AC?B??<?A98;BCBBBCCCCCBB>AAAA=@A@A@@::5;?@@A@CDDCBAB@CCA???=@A?A::49@AAA=8757<AABC/8939///::>DD<A<A=88189<<BAA>BDBAABA@=@@?9?AA?AAABBBCCAAAAAAABAA?:;<===@@=AAA>>>==;;;=:>?;::
@ATNG8:03012:00576
GATGGTAGTGATACAGATCAGACACCAGAAGATCAGGAACTCTAGAAGAATTCAGATTTTTAACACGAGAGTAAACGTAAAAAGAAGGTTTTACAAGACTCACGTTAACAATATTGCAGCAGTACGCACACAATCGAAGCGCAGTAAGGATGGCTAGTGTAACTAGCAAGAATACCACGAAAGCAAGAAAAAGAAGTACTCTATTAACTATTAACGTACCTGTCTCTTCCGAAACGAATGAGTACTATGTAGAGCTCTATACTACCATCGTATCTCAGGAGTCT
+
@@??266<;;;<B@?@??@>==B9:-4395;@>>?;5=573333<=425;A422255555(55;;:>>=;;555-56<=>>>+<<7<.555&/9:4///7779::5>>B@>BCC@DBBBBBBHCBBBCBBBB?BBAA=???ABAAA<A?A;;6;BAAABCD?BBBBAA=@A;???;:<<<=4555,5::;<.//47///555;=:<;@@??<?<@@:;;====?>>>:><??F:>>>=;;;>>>A>>>@@??@@@==>?>??888:???>>>BB>;<;<A@@A?
@ATNG8:03020:00593
GATGGTAGAGTACAGTGTAGTAGACCAGAATATCAGGAACTCTAGAAGAATTCAGATTTTTAACACGAGAGTAAACGTAAAAAGAAGGTTTTACAAGACTCACGTTAACAATATTGCAGCAGTACGCACACAATCGAAGCGCAGTAAGGATGGCTAGTGTAACTAGCAAGAATACCACGAAAGCAAGAAAAAGAAGTACGCTATTAACTATTAACGTACCTGTCTCTTCCGAAACGAATGAGTACTATAGACTATCTGAGACTACCATCGTATCTCAGGAGTCT
+
BBBB@C=<;;<<<666><<<<ABBA>B;:98A?ABB>A<@B@>>?@<@A:?:;==>@AAA/A=A@@@>==>==<4<<;;;;;*;9>B599909A?:>B=BCCDCC?B=?@@BBB?BBBCAAABBBBBBBBBC?CAAA?AA??==770;@AAB@BBCCBDBA?CCBBBB@BB?>>><;;>AA488818A@@B///,////;9?AA<A<AA>><><>>BCB@CBAAA??;?<?DC>AAA????BA@AA@@@AA>>=@CCC@A?CCBB?AA?????@@A@@<@:99A
@ATNG8:03029:00574
GATGGTAGCATCATGCATATCTCACCAGAAGATCAGGAACTCTAGAAGAATTCAGATTTTTAACACGAGAGTAAACGTAAAAAGAAGGTTTTACAAGACTCACGTTAACAATATTGCAGCAGTACGCACGCAATCGAAGCGCAGTAAGGATGGCTAGTGTAACTAGCAAGAATACCACGAAAGCAAGAAAAAGAAGTACGCTATTAACTATTAACGTACCTGTCTCTTCCGAAACGAATGAGTACCTCTCAGACGCTCGTCCTACCATCGTATCTCAGGAGTCT
+
BBCDACCCCCCBAAEECCCACABBB?AAB?BBCBBB?B@CBBBBBC@CA9=9?@@@@AAA/A=>>?AAABAAAB:>@;;;;;*;9><5555&5::86666>>=<B>A>BB?DBB?BBBBBDCCFDCCCBBAC@DDCC>ABBBBBA@=B@DBB?BCBB@AAB?BB@?@@>BB?===;>??:91:88188888(/:7:///==AAA<A=AAAB:?;?ACDD?CCCCCCB7879CC>BAA>ABBBBBD?AABCA???>@AAD??;?AA<AAAAAAABBCBB?@@>>>
@ATNG8:03032:00574
GATGGTAGATATATGCACGCTCTACCAGAAGATCAGGAACTCTAGAAGAATTCAGATTTTTAACACGAGAGTAAACGTAAAAAGAAGGTTTTACAAGACTCACGTTAACAATATTGCAGCAGTACGCACACAATCGAAGCGCAGTAAGGATGGCTAGTGTAACTAGCAAGAATACCACGAAAGCAAGAAAAAAGAAGTACGCTATTAACTATTAACGTACCTGTCTCTTCCGAAACGAATGAGTACTGTATCTATGTGTGCGCTACCATCGTATCTCAGGAGTCT
+
=>BB9=>CCBBCCBBBBCBCCCDCB?BBB?AAA998<A>ABB444=87929422225565'56<755:699668)8:;;;;;';;;;;;;;0;A=:=B<@@CC?A>A@BC?BA@>?BBBDCCCCCA@@C@AAABBAB?AAAAABBB@C@C@@>ACCCCCCC?BBBBBC?BB=>>>488><>47651//////%-60----79:=><>:>7=>;A=@@BCC?CCCAAAA>A?BBC=BAA>AACBBBBCBBBBB@???:::>>==>A@<@>>=>@@>>=<<7888<=
@ATNG8:03039:00582
GATGGTAGCTCACGTACGTCACACGTACTCATTCGTTTCGGAAGAGACAGGTACGTTAATAGTTAATAGCGTACTTCTTTTTCTTAGCTTTCGTGGTATTCTTGCTAGTTACACTAGCCATCCTTACTGCGCTTCGATTGTGTGCGTACTGCTGCAATATTGTTAACGTGAGTCTTGTAAAACCTTCTTTTTACGTTTACTCTCGTGTTAAAAATCTGAATTCTTCTAGAGTTCTGATCTTCTGGTATGACTAGTGTACTACTACCATCGTATCTCAGGAGTCT
+
=BBB@BBB><<;<<<>;;;==CCDDA@@A@AB=BCCC>CC@C@???????>ABBBB?C>???C<?<?BA@=>>=@<;;;;;*8;+/.333,3933.37738:0259@;;7;ABBBABB:>?A=D8;;=>677A:===?:>>B:;<@???BAA@@@B:;;;=AA;A=DD<<<>>>D;?@AAA3?;>;<<<=</;;///)/76///;;;>9;;;;,53333-32;=5;::6679167A??=>:=AA=A@@@A???AA@@@>>>>@@A<>>>AAAAA<=886:A>>>
@ATNG8:03051:00597
GATGGTAGCTATACGTATATCTATGTACTCATTCGTTTCGGAAGAGACAGGTACGTTAGTAGTTAATAGCGTACTTCTTTTTCTTTGCTTTCGTGGTATTCTTGCTAGTTACACTAGCCATCCTTACTGCGCTTCGATTGTGTGCGTACTGCTCAATATTGTTAACGTGAGTCTTGTAAAACCTTCTTTTTACGTTTACTCTCGTGTTAAAAATCTGAATTCTTCTAGAGTTCCTGATCTTCTGGATAGCGACGCGATATACTACCATCGTATCTCAGGAGTCT
+
A<BC@BBBB;;:?;@BBBBB@@@BBBBBBA::0:<;8033-328:;:5547?A?@?=?:::;:8<76557:////)/////$///)5<<<266657:99499166;;?D<CBBBCCBB?BBB?B>BBC<;<BD<@;;;=BBB:99@@@@@???@A?BCC?CC@B8::BAAADCC?C;;;;.:=@=:;;;;*;@@AC=CCCBBB;:9@299::(:99:@?BAGG@:;;;;:B>A=AA@BBB?AAC?;;;;;;DEFE<;;BBBBDCC@CCDAA@BBADCB;???::
@ATNG8:03008:00613
GATGGTAGCGCATATCAGCGCAGCCCAGAAGATCAGGAACTCTAGAAGAATTCAGATTTTTAACACGAGAGTAAACGTAAAAAGAAGGTTTTACAAGACTCACGTTAACAATATTGCAGCAGTACGCACACAATCGAAGCGCAGTAAGGATGGCTAGTGTAACTAGCAAGAATACCACGAAAGCAAGAAAAAGAAGTACGCTATTAACTATTAACGTACCTGTCTCTTCCGAAACGAATGAGTACGAGAGTCAGAGCAGAGCTACCATCGTATCTCAGGAGTCT
+
@B@@>A>HGCCCCCCCBBCDEDCCC>CCC@??@A:949=@@ABBCC@CB?B?BBBDDIDE3F@CCCCDECCBBA:@@:;;;;*;@>@5999&4?<8;@;@BBBBC@C@CB@BBB>AA>@@EECCCCCFCCCC@CCCC?CBBAA??@<@?@@A?ACBBBCCC?AACBBB?CB<<<<8=<===39987<<<==.7<5<///==@BB;?;@AAA:=:=ACDD?BBBCBAA;><???9@??<?ABCCBBBBBAA@BBBBB@@A>;;>>>9>>A=>>>>>=?A9:::<<
@ATNG8:03028:00614
GATGGTAGTGTGTCTCTGAGAGTAGTACTCATTCGTTTCGGATGAGACAGGTACGTTAATAGTTAATAGCGTACTTCTTTTTCTTGCTTTCGTGGTATTCTTGCTAGTTACACTAGCCATCCTTACTGCGCTTCGATTGTGTGCGTACTGCTGCAATATTGTTAACGTGAGTCTTGTAAAACCTTCTTTTACGTTTACTCTCGTGTTAAAAATCTGAATTCTTCTAGAGTTCCTGATCTTCTGGGTGTATCAGCGAGTATCTACCATCGTATCTCAGGAGTCT
+
ACGC@CCCCCCCCDCCBBBAAACCBBBBBCCC=@ACD<AB?CBBBCCCEE?DBBBC?B?BBBB?B@BCCCCBBBC?CCACC1CC=AACD=BBBB@CCCADC?@@BBCJ@CBBBBBBC@C@@>@=BBABAA@B?BBBC@BCBBCBBACCCCDBABB>BBB>@C<>=??CCCCCCD;A::::.;>A>;;;;.;C;;;7;;FFCDBBBA5;;;;*;B@;999?BDABBBCCCC@C@BBBACC?D9:;6<B@ABBBCFCCCBCCCCDC?BBBBBBBBBBBB?BAB88
@ATNG8:03044:00628
GATGGTAGCATCATGCATATCTCACCAGAAGATCAGGAACTCTAGAAGAATTCAGATTTTTAACACGAGAGTAAACGTAAAAAGAAGGTTTTACAAGACTCACGTTAACAATATTGCAGCAGTACGCACACAATCGAAGCGCAGTAAGGATGGCTAGTGTAACTAGCAAGAATACCACGAAAGCAAGAAAAAAGAAGTACGCTATTAACTATTAACGTACCTGTCTCTTCCGAAACGAATGAGTACAGAGAGTACGATATGTCTACCATCGTATCTCAGGAGTCT
+
:<@B=AABCBBBBBECFCB@@@AAA8=BB9=AAACC?B?BA:888=7@?;@=@@9:9696(9425288775755,5545555$5;49.555'599755549<<<<9<8<<=ABB=@???ACCIJCBBDCCCB>CCCC=AABBBBBB?C@CBC?BBBBCCBB?BBBBBC?BC<9::>>><==1955.6AAACB);;66///==A@?;?:==BC<B<ABCBB?BCBAAAB?C?BAA9A??<??BBBCBB>@A@@@???AAAAAAAA@>:>>C>>?>??>>>:??777
@ATNG8:03055:00629
GATGGTAGGACGAGCGTCTGAGAGGTACTCATTCGTTTCGGAAGAGACAGGTACGTTAATAGTTAATAGCGTACTTCTTTTCTTGCTTTCGTGGTATTCTTGCTAGTTACACTAGCCATCCTTACTGCGCTTCGATTGTGTGCGTACTGCTTCAATATTGTTAACGTGAGTCTTGTAAACCTTCTTTTACGTTTACTCTCGTGTTAAAATCTGAATTCTTCTAGAGTTCCTGATCTTCTGGTGAGATATGCATGATGCTACCATCGTATCTCAGGAGTCT
+
5===7<<>166<655;;;;;;<>>:><<;;;<8=<==6==<A>BBCCCBB@BFFCB?B@CCCB?B?CGCC@@@CC?A@@@6@=9<9;;6;AAA<AA@<@A=AACCCC@CDDDBBBB?B@@=@@CCCCBBAA@CCCC?CBBCAABBCC@AAB>AB?@@@?>><>>BBCCCBBBB=B=>>6@<@>CECC;CB;;;9;CCDDCCCDD?CCC;CBBCB>B>BC@CBABCCD>A>@BBBBB@B@B>BCBBCBDCBABBBCCCCCAB?BBABBBBBBBBB>@??@@
@ATNG8:03078:00096
GATGGTAGTCTCAGATAGTCTATAGTACTCATTCGTTTCGGAAGAGACAGGTACGTTAATAGTTAATAGCGTACTTCTTTTTCTTTGCTTTCGTGGTATTCTTGCTAGTTACACTAGCCATCCTTACTGCGCTTACGATTGTGTGCGTACTGCTTGCAATAATTGTTAACGTGAGTCTTGTAAAACCTTCTTTTTACGTTTACTCTTCGTGTTAAAAATCTGAATTCTTCTAGAGTTCTGATCTTCTGGTCTACTACACTGTACTCTACCATCGTATCTCAGGAGTC
+
9;9949::56565;444=5446////666/333999;3;;7<7<:77///)/-86608(//6608-33:6----7(--999'---(/666.////27794;:044<;5615=<9:;<<8<<<7;7=<;;9:<<,//999699;=988///////)//3,38-3-33,3,33////:::455555&5.5655555$5599909////)/7777)////$4;:9;7:5::3:8440/:)0/////0)33@8?;?@@>B>>>==69599999.4444:344;;;=7;;54
@ATNG8:03089:00096
GATGGTAGTGTGTCTCTGAGAGTAGTACCATTCGTTTCGGAAGAGACAGGTACGTTAATAGTTAATAGCGTACTTCTTTTTCTTAGCTTTCGTGGTATTCTTGCTAGTTACACTAGCCATCCTTACTGCGCTTCGATTGTGTGCGTACTGCTGCAATATTGTTAACGTGAGTCTTGTAAAACCTTCTTTTTACGTTTACTCTCGTGTTAAAAATCTGAATTCTTTCTAGAGTTCCTGATCTTCTGGATAGCGACGCGATATACTACCATCGTATCTCAGGAGTCT
+
5===8<<<;;??<<666>>>>><<<CBB9:>68:::3:9494333;;;>>?????6=5<>=<7;.559;;785;556<<<*66-..559.3522,28849:0559??B<@>>?@@==9=?<394687;=>>?<?@AA=AACCCA>??BD>==?==6;;@<@E=A====///=::598888,8:@9:;;;:*:=<<<6986///>>9=:9===,:6669396876'5:::97737,/.8957155939>=?==>B?>>=AAAAC???<A?AAAA>@@==<=AA:99
@ATNG8:03061:00122
GATGGTAGCAGACGTGACAGAGCGCCAGAAGATCAGGAACTCTAGAAGAATTTCAGATTTTTAACACGAGAGTAAACGTAAAAAGAAGGTTTTACAAGACTCACGTTAACAATATTGCAGCAGTACGCACACAATCGAAGCGCAGTAAGGATGGCTAGTGTAACTAGCAAGAATCCACGAAAGCAGAAATAGAAGTACGCTATTAACTATTAACGTACCTGTCTCTTCCGAAACGATGAGTACAGAGAGTACGATATGTCTACCATCGTATCTCAGGTGTCT
+
6;;;9==>=><==6666>>;;;;?>:98<6=99:;@=@@B@?@??<;?@3:9)79:22222$2+25555552229.8855555$5;6;6=>?2=?@;?D;@?;9544:49<79::488:;;;<>>=B;?;<<>7;?;?9==;==;><=A?BA<9>><<<<3707@@>>@?@@:73.22999-222599.6622+2222659:<7;7>>:97;7;;;<<<@;<?@>><;=@@@7000/<<>?@<7879997:<555;9;:AACC=999///988755357225
@ATNG8:03068:00123
GATGGTAGTGCGTGAGAGAGAGACCAGAAGATCGGAACTCTAGAAGAATTCAGATTTTTAACACGAGAGTAAACGTAAAAAGAAGGTTTTACAAGACTCACGTTAACAATATTGCAGCAGTACGCACACAATCGAAGCGCAGTAAGGATGGCTAGTGTAACTAGCAAGAATACCACGAAAGCAAGAAAAAGAAGTACGCTATTAACTATTAACGTACCTGTCTCTTCCGAAACGAATGAGTACACACTCTCATATGACACTACCATCGTATCTCAGGAGTCT
+
:<;;7;=>>CBB===>@>B@><00+/993:AA?;8B>B=8=CCC@BB>A=@A@98888(84=<<@AC>>778)8>;;;;:$9<492555&5<<7;;;;===<<>A@CB@ACB?BCAABCCBCBCDCCCCC@DCCC?BBBBBBBA>B?BBB?BCBBCCCD@BBBBBB?BB?AAA?B@AAA78873:<<==.:<6:///>@E@?;@<AAAA<@<@@BAA@BBBBBBB?BACCC=CCC=AAAACCCC@>>@@@>>>ADBBBBBBBC?BBBBCBBBBBBB?@@998
@ATNG8:03075:00107
GATGGTAGCGCACACATAGATACAGTACTCATTCGTTTCGGAAGAGACAGGTACGTTAATAGTTAATAGCGTACTTCTTTTTCTTGCTTTCGTGGTATTCTTGCTAGTTACACTAGCCATCCTTACTGCGCTTCGATTGTGTGCGTACTGCTGCAATATTGTTAACGTGAGTCTTGTAAAACCTTCTTTTACGTTTACTCTCGTGTTAAAAATCTGAATTCTTCTAGAGTTCCTGATCTTCTGGAGATACACATGATACTCTACCATCGTATCTCAGGAGTCT
+
ACGDACBBCCBBCCEBBBDDDBCBBBAAAA??9=AAA<AB@DABBBBBAA@BBBBB?B@DAAA?C@BBBBBBA@@;99999(9?;>ACB=BBAA?AEC?BB=@@BBAB@BCDCCBBD@BBB?B?CCCCCCCC@CBBB@CCCBBBCBAAABBBBBC?AAA?DD?B?BBCBBBBBA=A;;;;.;5;=;;;;.9?@AC=CBDCCCB@==49999'9?@AC@D?BC@CCCBBBC>@>?BBCCD@B@A@BGCDCCBBCCCCCBBBDBBB>B=>>CCCCACCC?BB@BB
@ATNG8:03075:00134
GATGGTAGAGTATCATGTGTATCTCCAGAAGATCAGGAACTCTAGAAGAATTCAGATTTTTAACACGAGAGTAAACGTAAAAAGAAGGTTTTACAAGACTCACGTTAACAATATTGCAGCAGTACGCACACAATCGAAGCGCAGTAAGGATGGCTAGTGTAACTAGCAAGAATACCACGAAAGCAAGAAAAAGAAGTACGCTATTAACTATTAACGTACCTGTCTCTTCCGAAACGAATGAGTACTACTCTCAGAGACACACTACCATCGTATCTCAGGAGTCT
+
6===9===@>@>?=BABBCCCA?AC>ABB@AABB@@=@?BBLDBBD@ED>A>@BBCDCCC3CBDDDCBBBBCCD<BB;;;;;*<;>:5944+4><8:??;=BBBB?B?BA?BBB@CBCACDCCCBBBBBDDC?CCCC=BBBBBBBB?B@BBB?BCBBBBBC?BBBABB?CC@B>=<>?>=C6::;6;AAAA/<=7=///=<?AA<A=B@@?;?;?DBBB?BDCCCBC?C@CCC=CBB>BBBBBBBBB@@@BBBBBBBB>>>>=<<<@>>>?@?@@?==8788>=
@ATNG8:03087:00119
GATGGTAGTGTCAGTGCGCGTGTCCAGAAGATCAGGAACTCTAGAAGAATTCAGATTTTTAACACGAGAGTAAACGTAAAAAGAAGGTTTTACAAGACTCACGTTAACAATATTGCAGCAGTACGCACACAATCGAAGCGCAGTAAGGATGGCTAGTGTAACTAGCAAGAATACCACGAAAGCAAGAAAAAGAAGTACGCTATTAACTATTAACGTACCTGTCTCTTCCGAAACGAATGAGTACGTGTGACTATCTGAGACTACCATCGTATCTCAGGAGTCT
+
;;;;9>><<<;7756------8:;8;<<9===::;47+//9//3=7==8=7:::?9:>9.:325286555777,55999::*:A;A4;;;.;@?=?;::>>>==:?<??<?>B=AAB?AACBBBBC;;:CCACCBB?BBBA??::4;>B::8:A@>????9>>=???;?A>@==4>558A0955-58888)6;5////=;>>A7;7;>??5:49?BAC@BBBBACC?C>CCD>BBB????AAA??==>@CAAA::9@@@@ABBC?BA777@>>>AAA=@>0//
@ATNG8:03056:00195
GATGGTAGTGTCATATGAGAGTGTGACTCATTCGTTTCGGAAGAGACAGGTACGTTAATAGTTAATAGCGTACTTCTTTTTCTTGCTTTCGTGGTATTCTTGCTAGTTACACTAGCCATCCTTACTGCGCTTCGATTGTGTGCGTACTGCTGCAATATTGTTAACGTGAGTCTTGTAAAACCTTCTTTTTACGTTTACTCTCGTGTTAAAAATCTGAATTCTTCTAGAGTTCCTGATCTTCTGGTATGACTAGTGTACTACTACCATCGTATCTCAGGAGTCT
+
C>=B@C=EFCCCCBBBBCCCCCCBACDCC;;6;@A@;??7A8<BCDDCC?CCCCC=B@BCBA=A=@@BAAABAA???@@?.?A?AABC>BBCE@CCF@CC?CCDCCD?B@CCCCDD?B@?>??BBCCAAAC>@@BC=AABBA@ABCBBBC@@@A=AAA>@@<?=?ABBCCCCB=@;;;;.;<@<;;;;;*;;CAC8;;BBCCCA@A5;;;;*;A?BB@B?BB@BDDGBBB>A>:;:;?@:@?@<;;;AAACCCCBBBDCCCCDD?A@BBCCDAA@?@=@@@@>
@ATNG8:03072:00176
GATGGTAGTGTGTCTCTGAGAGTAGTACTCATTCGTTTCGGAAGAGACAGGTACGTTAATAGTTAATAGCGTACTTCTTTTTCTTGCTTTCGTGGTATTCTTGCTAGTTACACTAGCCATCCTTACTGCGCTTCGATTGTGTGCGTACTGCTGCAATATTGCTAACGTGAGTCTTGTAAAACCTTCTTTTTACGTTTACTCTCGTGTTAAAAATCTGAATTCTTCTAGAGTTCCTGATCTTCTGGGTGTATCAGCGAGTATCTACCATCGTATCTCAGGAGTCT
+
?@?C>A=>AAABA<;;;BB@@@CCCCAA??>@<@@AA<AE@C?BBDCCCC@CBABC@B@ADCC@C@CCCCCCBBB=AA@@@1@C?CCCC>BBBC@CCFADD=@@CBCE?CCCCCBBB?CBB?B?CC@@ACBB@BCCB@CCBBDCCCBBAAAAAAA?BBB=@@@?;@@?AAAAAC@ABDDD9C?B?BBDDD5CAAAA9@@@@@@?;;;5;;;;*<@@?==>?@C@CCCHFCC>A=ABABCD?BBBC<ABCCCCCBBBBDDBBBB996:B@@@BBBBCCC?BA;;;
@ATNG8:03078:00169
GATGGTAGGCACTGCGCACACATCCCAGAAGATCAGGAACTCTAGAAGAATTCAGATTTTTAACACGAGAGTAAACGTAAAAAGAAGGTTTTACAAGACTCACGTTAACAATATTGCAGCAGTACGCACACAATCGAAGCGCAGTAAGGATGGCTAGTGTAACTAGCAAGAATACCACGAAAGCAAGAAAAAGAAGTACGCTATTAACTATTAACGTACCTGTCTCTTCCGAAACGAATGAGTACTGTATCTATGTGTGCGCTACCATCGTATCTCAGGAGTCT
+
9;55.59949665<;;666;=<<<?7>@@<@??<<<7<5:::555=8;=<=:877;<?>=,?8@@><<<?@???8<<95555$5>7<9;;;09==86;6BBBA>B<?=?B?BCD>AABBHECCCBDBBBCCC@CDBB?BBBABBAA>A?CBB?BBCCBBBH=??AAAA>AC?B>>8=;7780755.7;<>?/?A=@988BBBBB=B:==??<?==>ABB@CCAAACC?B?BBB<BBA?AAACBDB>ABAAA:::=::::9<<<=@<;;;=>B@@@B<;7;A@@@
@ATNG8:03071:00204
GATGGTAGTCTCAGATAGTCTATAGTACTCATTCGTTTCGGAAGAGACAGGTACGTTAATAGTTAATAGCGTACTTCTTTTTCTTGCTTTCGTGGTATTCTTGCTAGTTACACTAGCCGTCCTTACTGCGCTTCGATTGTGTGCGTACTGCTGCAATATTGTTAACGTGATTCTTGTAAAACCTTCTTTTTACGTTTACTCTCGTGTTAAAAATCTGAATTCTTCTAGAGTTCCTGATCTTCTGGACAGAGTGTGCAGATACTACCATCGTATCTCAGGAGTCT
+
:955.65<95965:;<9:555<::?BB<<;;;7:@@>>BC@C?@?CC?@?<ABA@@=A;>@9:398<;?858:9<137777'77589AC;<8A<7@=B?BB<;<CCDD@DCFCBBCC@CCC@C@BBA>B000+0@>>;0;99@<<<:5543338928;;0546;;@46666:@@666<AA0>8<959999(9>??B9@BB9:6<<:;.9999'9>?@C?CABB@BCCBBBB@C@BDDA??;?<A=@;;;AAAABBBBCCFAAABB@BE@?@BDCCCBB?BB:::
@ATNG8:03080:00200
GATGGTAGCTCTGCTCTGACTCTCGTACTCATTCGTTTCGGAAGAGACAGGTACGTTAATAGTTAATAGCGTAACTTCTTTTTCTTTGCTTTCGTGGTATTCTTGCTAGTTACACTAGCCATCCTTACTGCGCTTCGATTGTGTGCGTACTGCTGCAATATTGTTAACGTGAGTCTTGTAAAAACCTTCTTTTTACGTTTACTCTCGTGTTAAAAATCTGAATTCTTCTAGAAGTTCCTGATCTTCTGGGTGCGCTACAGTCTCTCTACCATCGTATCTCAGGAGTCT
+
455;477/////999:544444488888898828=>=4=@2505;6//::4/////)/3/44;4;5;<<:<54.44.44;;;$433(3:::2::;<7<550558<====?<CB@?@CCC?BAB?@7;;ABBCCC>B9::?BAAAB@@@???888===:8887??8=6:@B699?AA9=65599$9.9.55:::$66>=>4>655555566;@@@@+=<;<=:=:@>84////)/:)/)/7899:-3359,9=955??@=?;;569@?@>9@>///://4444.4:88:
@ATNG8:03086:00234
GATGGTAGCGCACACATAGGTACAGTACTCATTCGTTTCGGAAGAGACAGGTACGTTAATAGTTAATAGCGTACTTCTTTTTCTTGCTTTCGTGGTATTCTTGCTAGTTACACTAGCCATCCTTACTGCGCTTCGATTGTGTGCGTACTGCTGCAATATTGTTAACGTGAGTCTTGTAAAACCTTCTTTTTACGTTTACTCTCGTGTTAAAAATCTGAATTCTTCTAGAGTTCTGATCTTCTGGTAGAGCGTGCATATATCTACATCGTATCTCAGGAGTCT
+
AA;;.56=;;ACCCDBB;;8;AAABB??>?9939;;;.;A=B@CDDCDED@CCCBB?B@DDDC?B?BCEB@@>?@9:9:9:);A@B9;;7;ACC?C;;5;;5;ABBEDAEDDDBBBC?CCC>A?BCCCA@@C>BACC@CCBBBBBB@@@ABA:::?BBC?BB@C=?>C@@AAAC@CBBBB3B5;5;<<<;*;A@AD:<;BBBACB:;6;AAA0@?@CC@C?CC@BBB@<<@-00::0006;;?:??@ABB???B@@@?:::<000</33=00/9//(/8:9/
@ATNG8:03086:00270
GATGGTAGGACGAGCGTCTGAGAGGTACTCATTCGTTTCGGAAGAGACAGGTACGTTAATAGTTAATAGCGTACTTCTTTTTCTTGCGTTTCGTGGTATTCTTGCTAGTTACACTAGCCATCCTTACTGCGCTTCGATTGTGTGCGTACTGCTGCAATATTGTTAACGTGAGTCTTGTAAAACCTTCTTTTTACGTTTACTCTCGTGTTAAAAATCTGAATTCTTCTAGAGTTCCTGATCTTCTGGATACACTCATGTGCACCACCATCGTATCTCGGAGTCT
+
;5<<8<==9><=<<666>>@<==>8;;<<==?;===@6>?7;7;=;;;6626===>:>:655:7<5<5559:99:544444$/:56///:297::///;:;;6<<<=3626==;;<=?;?;;7;7@<@;;;;@>?@:>259=9=9:=:8;;<;>>>-444.3:28-4344@555;644444&5.5.55555$499>?7===<<<5555.5555$59;;><>:<<:/000;7:)5048::::59;<166>>>===54449888333-//////558//)/9//4
@ATNG8:03089:00267
GATGGTAGTATCTGCACACTCTGTCCAGAAGATCTGGAACTCTAGAAGAATTCAGATTTTTAACACGAGAGTAAACGTAAAAGAAGGTTTACAAGACTCACGTTAACAATATTGCAGCAGTACGCACACAATCGAAGCGCAGTAAGGATGGCTAGTGTAACTAGCAAGAATACCACGAAAGCAAGAAAAAGAAGTACGCTATTAACTATTAACGTACCTGTCTCTTCCGAAATGAATGAGTACACATCGTCGTGTCGTGCTACCATCGTATCTCAGGAGTCT
+
@A@@<@;@CCBB==666;;<<<<<<6:?E@CDBECB?B=??BBB@@<@?,0+000/8887$2455599=?A;<=4<<;;;;.:B=@4<;09<@7===@<<A9;7:AAA>ADD>AACCDCCBBCCBBBC@@>@BBA?BAAADDCC;?;?::6:BBBBBBC?BBBBBB?BB>@A=5:;=<<)888188888(8=:=878@@@@?=A=DAAA<?:==CBB?BCCCCCC?B@BBC<?@B@D@??BBFCBCBCBBBBABBBB::9BCC<>:AAAADA???@<>>888
@ATNG8:03096:00252
GATGGTAGTGTCATATGAGAGTGTGTACTCATTCGTTTCGGAAGAGACAGGTACGTTAATAGTTAATAGCGTACTTCTTTTTCTTGCTTTCGTGGTATTCTTGCTAGTTACACTAGCCATCCTAACTGCGCTTCGATTGTGTGCGTACTGCTGCAATATTGTTAACGTGAGTCTTGTAAAACCTTCTTTTTACGTTTACTCTCGTGTTAAAAATCTGAATTCTTCTAGAGTTCCTGATCTTCTGGAGATACACATGATACTCTACCATCGTATCTCAGGAGTCT
+
4;;;5;<=>><<;>@====BAA@BBC989>?@?BBCH?FKAHAAA@BAA@?@@?CB?D?BBBB?CAAAABBBAA@:::9:9)9>;@@CB>BBBB?BCC@CC?AACCBC@CCCBBCCC?BBC@DF?BBAACBC@CBCB@CCCCBBBBCBBCCABBB?BA@?CC?C?ABCBBBCBB=@::::.:5;5;;;;;*;AAAB=BBBCEGDCBB5;;;;*;AABCAC@CC@BBCCCBC>A>ABBCCC@BBB@BCCCCCBBBBBBDDBBBB>?<=@@BBBA@ACAB>BA@@A
@ATNG8:03064:00317
GATGGTAGCGCACACATAGATACAGTACTCATTCGTTTCGGAAGAGACAGGTACGTTAATAGTTAATAGCGTACTTCTTTTTCTTGCTTTCGTGGTATTCTTGCTAGTTACACTAGCCATCCTTACTGCGCTTCGATTGTGTGCGTACTGCTGCAATATTGTTAACGTGAGTCTTGTAAAACCTTCTTTTACGTTTACTCTCGTGTTAAAAATCTGAATTCTTCTAGAGTTCCTGATCTTCTGGATAGCGACGCGATATACTACCATCGTATCTCAGGAGTCT
+
:;=A869<<>BBBBCBBBCCCC@?954:8833,399909<6;5;999944.44:33-403398.524;==588=?389999)8><>387(375529;;;<<8<<;<<G;ADCCBB@A7;;@;?;A@AAA@BB=A99969955555>555::::;;8;;:9BB9B=>?@AAABA@7;;A@@3@5:4:;::*55;;@4;;96555555.5555$599=><?:<<466;;B>D2925:9<<;034;6999A@??A?>=@999?<;:;8544:<434499=6;;833
@ATNG8:03068:00306
GATGAGCTCTCTCATCGTACTCATTCGTTTCGGAAGAGACAGGTACGTTAATAGTTAATAGCGTACTTCTTTTTACTTGCTTTACGTGGTATTCTTGCTAGTTACACTAGCCATCCTTACTGCGCTTCGATTGTGTGCGTACTGCTGCAATATTGTTAACGTGAGTCTTGTAAAAACCTTCTTTTTACGTTTACTCTCGTGTTAAAAAATCTGAATTCTTCTAGAGTTCCTGATCTTCTGGTGTCTGATCTGTATCACTACCATCGTATCTCAGGAGTCT
+
BBCAA?A0//<<9:?=A<<<<;??9>899133,3399393886;<;<:372755;191665<:577:176;;:$///*/8;;288877(..3...(228855055=>>;7818==6=6;::;::;;065<>6;:::77969<8889;//).884663:48888579::17;<;;9(94@3;7:::*:8555)2555655578+22222#25555.5.22+2882229+2+26668939::4888/----..5669998===29:5558>>?>??:>@;;;
@ATNG8:03073:00335
GATGGTAGTGTGTCTCTGAGAGTAGTACTCATTCGTTTCGGAAGAGACTGGTACGTTAATAGTTAATAGCGTACTTCTTTTTCTTGCTTTCGTGGTATTCTTGCTAGTTACACTAGCCATCCTTACTGCGCTTCGATTGTGTGCGTACTGCTGCAATATTGTTAACGTGAGTCTTGTAAAACCTTCTTTTTACGTATACTCTCGTGTTAAAAATCTGAATTCTTCTAGAGTTCCTGATCTTCTGGACAGAGTGTGCAGATACTACCATCGTATCTCAGGAGTCT
+
5;99.66<<<;;;;666>>>><ABB@?=98898>@AA<BC?B@BCBBBBDIBAACB@CACCBA>B?BBBCCBBCC@CCDII5CC?AAGF>DFBA>CBB?BB@BCCCDDABBCCCC?@=@BB?B@BDDB:;:B@BBDE@CCCBCBBBBCBBCCCCC=AAC?CC?B?BBBCCBCCC=@::::-9;@9?BBBB2BBCCCCBDCCCCBBBC@CEDE3CCCAA?A@DC?BCCDBBB?B?BBBBBB?BAC@CCBCBBBBBBBBBCCDCCCD>ABBBDCCCBAA?<@@@AA
@ATNG8:03087:00342
GATGGTAGAAGTACAGTGTAGTATACCAGAAGATCAGGAACTCTAGAAGAATTCAGATTTTTAACACGAGAGTAAACGTAAAAAGAAGGTTTACAAGACTCACGTTAACAATATTGCAGCAGTACGCACACAATCGAAGCGCAGTAAGGATGGCTAGTGTAACTAGCAAGAATACCACGAAAGCAAGAAAAAGAAGTACGCTATTAACTATTAACGTACCTGTCTCTTCCGAAACGAATGAGTACGAGAGAGCACACGTGTCTACCATCGTATCTCAGGAGTCT
+
:=;>766>C>BB@;>><==<<<::>>>BAA?CA@??A=@;AAB88884865:5//.35777)749:::@A>><<:.98;;:::$9;6;255)555.5<<<<;;:;6=9><=A?<:>@@@BABABBBGCC@@A@A???=???>@@@B=<6<00+0:000:<>8ACC==>?@?<9999:6677----(-7666*5605/./337:;6<5;8=?<B7;;;;;@BB@A@993918>A9@BB?BBCCBCBA@>?>8888==>?@???@@@=??;;;?;;:=881878=C
@ATNG8:03095:00338
GATGGTAGGACGAGCGTCTGAGAGGTACTCATTCGTTTCGGAAGAGACAGGTACGTTAATAGTTAATAGCGTACTTCTTTTTCTTGCTTTCGTGGTATTCTTGCTAGTTACACTAGCCATCCTTACTGCGCTTCGATTGTGTGCGTACTGCTGCAATATTGTTAACGTGAGTCTTGTAAAACCTTCTTTTTACGTTTACTCTCGTGTTAAAAATCTGAATTCTTCTAGAGTTCCTGATCTTCTGGGCTGCGCTGATATGCGCTACCATCGTATCTCAGGAGTCT
+
BDCC@CCC@CCCFCCDCCCDCCCC@CCCCC@@;?==>8@@<@?DDJDBCB@CCCBC?B?CCBA?D?CCCDBBBBB=A@AAA1BB@BBBB>CCCC@CCC@CC@BBBDDD@CBDCBBBC?CBB?B@DCCBBAAA?BCBB@CCBB@@AACCCDCBAAA@CCC?CC?C=?>CBBBCCD@CBCDD;C?B=?????0@ABBF>BACCCCCBA@4;;;;*;@ABE@C@DD@BCCCCBB?A@BBBBBB>??AH<CBB@@@CCDDDCCCCCBBB?@@@AABCCAAAA?CCBB@
@ATNG8:03103:00304
GATGGTAGCTATACGTATATCTATGTACTCATTCGTTTCGGAAGAGACAGGTACGTTAATAGTTAATAGCGTACTTCTTTTTCTTGCTTTCGTGGTATTCTTGCTAGTTACACTAGCCATCCTTACTGCGCTTCGATTGTGTGCGTACTGCTGCAATATTGTTAACGTGAGTCTTGTAAAACCTTCTTTTTACGTTTACTCTCGTGTTAAAAATCTGAATTCTTCTAGAGTTCCTGATCTTCTGGACAGAGTGTGCAGATACTACCATCGTATCTCAGGAGTCT
+
BBBC?BBBB>><B@@??;?@<??;<;??ABBB?ACCD>BC@B??@???ABAAAABB?B@BABC?C?BCBBB;;:A<@?AAA.<<<BBBC7ABBB?BB@:>>:==@@@A<AAAA@@>?;?AC<>9;==><=>A<@@@@<@A>>>@@@AAA??<==B>:;;<??<?<@AA<;=@@@=A>>>>6>=C<??@@@/@AAAA:A@>>>>@>>>8=<<=.=???@<@<AA<@@??==<<A=A@@@>=:=>>;>CAAA@@@?????A>??AAA=@>>@<<=>>===:>@;;;
@ATNG8:03103:00341
GATGTAGCGCACACATAGATACAGTACTCATTCGTTTCGGAAGAGACAGGTACGTTAATAGTTAATAGCGTACTTCTTTTCTTGCTTTCGTGGTATTCTTGCTAGTTACACTAGCCATCCTTACTGCGCTTCGATTGTGTGCGTACTGCTGCAATATTGTTAACGTGAGTCTTGTAGAACCTTCTTTTACGTTTACTCTCGTGTTAAAAATCTGAATTCTTCTAGAGTTCCTGATCTTCTGGGTGTATCAGCGAGTATCTACCATCGTATCTCAGGAGTCT
+
;7////:9/65=;;69:CCBABA@?@=993714@AA8>=<?:665<<88388833-36:9:;6<7?:=<<<;9;27778*33,378:1;755.5995<?8544945.5<=<<@@@;?9:497@<@BBBBB?AAAB>AACCBBABA@@==;;;;9?=>9?C?C>889AA@A@@<@;;9C=B4:29:9:*9@999)9::;;;555;.4444$49955053:;8666BAAA:?9?=8:9@<@BGD?CCCCCCCCAA@BB;;;::;4;A@;;0=<00//6:::<<
@ATNG8:03058:00363
GATGGTAGCTCTGCTCTGACTCTCGTACTCATTCGTTTCGGAAGAGACAGGTACGTTAATAGTTAATAGCGTACTTCTTTTTCTTGCTTTCGTGGTATTCTTGCTAGTTACACTAGCCATCCTTACTGCGCTTCGATTGTGTGCGTTCTGCTGCAATATTGTTAACGTGAGTCTTGTAAAACCTTCTTTTTACGTTTACTCTCGTGTTAAAAATCTGAATTCTTCTAGAGTTCTGATCTTCTGGATATGAGTGACTCGTGCTACCATCGTATCTCAGGTAGTCT
+
999;166==A;@;96=>>>???;;999:998:6:CCD<AA?C?BBC@AAA=B@@;:0:<=:::4;8ABBCCCBAA==>>>?,8=4>ACC:?9;9??;;<?@@CCB@AA>A@CCCCCC@A@@6;5;BBABBBE@AAAC@C@@ABBAA?A;::AA@@=AAA?AC?C@BBCCCBCCI>C;;;;.;5<5;;<;;*9@@::1955555:9;:8<===)65<;<0626<:=AC@?@;+0000/9;48=@=696>>@=>000>><;::99=4==:8;<<866::*//5522
@ATNG8:03059:00399
GATGGTAGAGTACAGTGTAGTAGACCAGAAGATCAGGAACTCTAGAAGAATTACAGATTTTTAACACGAGAGTAAACGTAGAAAGAAGGTTTTACAAGACTCACGTTAACAATATTGCAGCAGTACGCACACAATCGAAGCGCAGTAAGGATGGCTAGTGTAACTAGCAAGAATACCACGAAAGCAAGAAAAAGAAGTACGCTATTAACTATTAACGTACCTGTCTCTTCCGAAACGAATGAGTACTATAGACTATCTGAGACTATCGTATCTCAGGAGTCT
+
5999.55555599:<::::955<A=8;;;7;;;;<;<@<???==00)/0)/(/..555;;;)737675522288=3223987718;7<6===14447;;<9777>>8=:<:7<5504=<:459<9739:<<==7==<B>B>?;>=0/)05007/3;::;;<B8A==AAA;??178>7==@>>6955-55556'5;6;7::>>>A=6>55///59575???<@>??>:<9>9>?>6<9919899==<>>@>::ACDACCC@@@CDCBBAAAAA@@??:?@???
@ATNG8:03073:00376
GATGGTAGTGTCATATGAGAGTGTGTACTCATTCGTTTCGGAAGAGACAGGTACGTTAATAGTTAATAGCGTACTTCTTTTTCTTGCTTTCGTGGTATTCTTGCTAGTTACACTAGCCATCCTTACTGCGCTTCGATTGTGTGCGTACTGCTGCAATATTGTTAACGTGAGTCTTGTAAAACCTTCTTTTTACGTTTACTCTCGTGTTAAAAATCCGAATTCTTCTAGAGTTCCTGATCTTCTGGGATGTGTGCGCAGTGCCTACCATCGTATCTCAGGAGTCT
+
BCBB@B=BDAA<=?CCLCBAABBFDDBBBB?@=ACCC?CC@CA@@@CCCC@BBBCC?C?BBCC?C@CBBCBCA@?899999)9@;@ABB<BBBB@BCB=AA>@@CCCC?CECBBBCC?CCC?B?CCCCBCCC@CCCC@CCBBCCCDBBCCBACAB?CBB?BB>B>AABBBBCCD@C:::9-9;>9:;:;;*;AABB=AABBBBDAAB5;;;;*;B>BCAC@CD?CBBCCCB@B?BCCCCD@CBCC>B9::BBBBCBABB:;9;CC@CCAABDDDCCBB?CC???
@ATNG8:03077:00356
GATGGTAGCTCGCTGATGATATCTCCAGAAGATCAGGAACTCTAGAAGAATTCAGATTTTTAACACGAGAGTAAACGTAAAAAGAAGGTTTTACAAGACTCACGTTAACAATATTGCAGCAGTACGCACACAATCGAAGCGCAGTAAGGATGGCTAGTGTAACTAGCAAGAATACCACGAAAGCAAGAAAAAGAAGTACGCTATTAACTATTAACGTACCTGTCTCTTCCGAAACGAATGAGTACTATAGACTATCTGAGACTACCATCGTATCTCAGGAGTCT
+
BBBB?B=BA>=>@B=BCDCBBDCBC;CCC@BBC:::=A<@BB997@<@@9?9==:75565'57<>@==>AA??>4><;;;;;*;@><5555&5<<8<<<=<8847-76<=9???=@BAABBCBCDCCCBBBB?BCCC@AAA@A@@D<@=?9:6:CCCGAAB>AAD@>??AA9>:938:===4;;:1:::::*:>:=888>>>?@:>:==?@=B=AABBB?BCCFDCB>A>ACC;A9948@@ACCCC@@??===@ACCAABBBA@@?CCDCABBBB@A@?999BB
@ATNG8:03080:00395
GATGGTAGTGTGTCTCTGAGAGTAGTACTCATTCGTTTCGGAAGAGACAGGTACGTTAATAGTTAATAGCGTACTTCTTTTTCTTGCTTTCGTGGTATTCTTGCTAGTTACACTAGCCTTCCTTACTGCGCTTCGATTGTGTGCGTACTGCTGCAATATTGTTAACGTGAGTCTTGTAAAACCTTCTTTTTACGTTTACTCTCGTGTTAAAAATCTGAATTCTTCTAGAGTTCCTGATCTTCTGGACAGAGTGTGCAGATACTACCATCGTATCTCAGGAGTCT
+
4;55.599995555555:;;;:99:873333728<<=6<C:C@CDDCCCC@<;:BB?@@@???2:2999<=996C?>EDDD5AA?D?@@;@BBB>BCB>BC?@ACBBCA;;;DDB@@6;7;<@=AC@@AA@@=ABCC?BBCDE@@@CCCCC?????BBB?CC?C?@?BBBCCCC7;;;;;.;>C5;<<;;*;CA@C>CBCCCEGCCCACCCC1@@;;;?B?BCACB@@ABE@C????CBB?BBDACCCC@@@CCAAABBACCCCC?@@ABCCBBBBBB@BB?>>
@ATNG8:03083:00352
GATGGTAGGCGTGTGAGAGTCTGCCCAGAAGATCAGGAACTCTAGAAGAATTCAGATTTTTAACACGAGAGTAAACGTAAAAAGAAGGTTTTACAAGACTCACGTTAACAATATTGCAGCAGTACGCACACAATCGAAGCGCAGTAAGGATGGCTAGTGTAACTAGCAAGAATACCACGAAAGCAAGAAAAAGAAGTACGACTATTAACTATTAACGTACCTGTCTCTTCCGAAACGAATGAGTACGTGTGCGACGTGTCTCCTACATCGTATCTCAGGAGTCT
+
AABG?AAA?BCCCD<AABB:;:@<<6=CCAHCCC@?<?7::DBBBC?BC<?;???BBBBC3C?BABAA;;;DDD8>?AAAAA/AB=B<?@?6???<@:;;>>>>F=A=AA=???<@@@??A@@>>>>>>>AA=@@??<?@@<<=>>:==B??<?;;;AB@@<@>>>@@=?@=??A=???AB9=<;788777(7818><<///===9D=A<==<A=A=>>=9<?>>>AA=A=BBB8>>A<=99:///:<///9AB======?><;;;B@@@AAAA>>>@;AAAAA
@ATNG8:03089:00379
GATGGTAGTGTCAGTGCGCGTCGTCCAGAAGATCAGGAACTCTAGAAGAATTCAGATTTTTAACACGAGAGTAAACGTAAAAAGAAGGTTTTACAAGACTCACGTTAACAATATTGCAGCATACGCACACAATCGAAGCGCAGTAAGGATGGCTAGTGTAACTAGCAAGAATACCACGAAAGCAAGAAAAAGAAGTACGCTATTAACTATTAACGTACCTGTCTCTTCCGAAACGAATGAGTACTGTATCTATGTGTGCGCTACCATCGTATCTCAGGAGTCT
+
CBBB:==BBCCAAABCBAB@@::A?7?DA>@@:99@=@6:9DABAB?BC?B??=<9999:(89>>>AA???:;;1;@;;;;;*;B>B5;;;-:@<9=B=A==BBC?C?::69@@<BBDCCCDBBBBCCDCB?BCCB?BBBBB@BB>B>BBB>BBBB@A@C?CCBBBC>B><>?=:?A@><697848AAAA/8838=ABBCBAC?C?BBBC?C?B@A@>9>>?AAAA;<9?DD:A==<>BBCCBBB>??A@>>>BBBBBBBBBBB=ACCAAA?CAAAB>BB@@@
@ATNG8:03099:00360
GATGGTAGCATCATGCATATCTCACCAGAAGATCAGGAACTCTAGAAGAATTCAGATTTTTAACACGAGAGTAAACGTAAAAAGAAGGTTTTACAAGACTCACGTTAACAATATTGCAGCAGTACGCACACAATCGAAGCGCATTAAGGATGGCTAGTGTAACTAGCAAGAATACCACGAAAGCAAGAAAAAGAAGTACGCTATTAACTATTAACGTACCTGTCTCTTCCGAAACGAATGAGTACCTCTCAGACGCTCGTCCTACCATCGTATCTCAGGAGTCT
+
<@;;6:;;<BBBCBB==;@@A?9947;;;7<AA9992=4=;8>?>:8?@;A;:;:75252$2388988555==908899999(997<.555&5::75555<<<;<9<=?B>?AA?BBBBBCBABACCCCDEF@CC??<????AB?B?B?BBB?BBBBBBBB?BBBBAA>BB@A@@;@@@@E8>AA@98888(8>:>@BBBECCC>A?BCBB?@>BCBBB>B==>>>>:><AAC9ACC?ABBCCBB>===AA@@>>>;;;;A<AA@;?8::=<=>>>>@<@A;;;
@ATNG8:03104:00404
GATGGTAGTGTCATATGAGAGTGTGTACTCATTCGTTTCGGAAGAGACAGGTACGTTAATAGTTAATAGCGTACTTCTTTTTCTTGCTTTCGTGGTATTCTTGCTAGTTACACTAGCCATCCTTACTGCGCTTCGATTGTGTGCGTACTGCTGCTATATTGTTAACGTGAGTCTTGTAAAACCTTCTTTTTACGTTTACTCTCGTGTTAAAAATCTGAATTCTTCTAGAGTTCCTGATCTTCTGGAGATACACATGATACTCTACCATCGTATCTCAGGAGTCT
+
CCCDAFCCBA@;95444455<<;==555:=8=4;9==555.54554999905;;9:9=9??>?8@<@CA;:9899-33333$39577;:13355.59;7=B;@@;@@A;A@BB@@@A=AAB@B@CC<;<;;A@BCBB>BCBBBAAACCCDCCAAA@9::3::3:29?>=???@=;?::99*9:B=BBGFE1@@@?@0;;@@A;;;@A5;;;;(:@@A??A=@A?@@?BBAB?C?;::BDC@CBC=@@A;<;B@@;;;;AACCBBB?AB?:::ACBBCC?@??CA
@ATNG8:03070:00465
GATGGTAGTGATACAGATCAGACACCAGAAGATCAGGAACTCTAGAAGAATTCAGATTTTTAACACGAGAGTAAACGTAAAAAGAAGGTTTTACAAGACTCACGTTAACAATATTGCAGCAGTACGCACACAATCGAAGCGCAGTAAGGATGGCTAGTGTAACTAGCAAGAATACCACGAAAGCAAGAAAAAGAAGTACGCTATTAACTATTAACGTACCTGTCTCTTCCGAAACGAATGAGTACAGAGAGTACGATATGTCTACCATCGTATCTCAGGAGTCT
+
AABC9A=CCCHBBBEDBAAACCDCB?CBB?AA@?>?6?;ABA::9>8B?<@<;;;@AAA@.A;@@@>>=@@???:?@CDCCC5C@>@5955&5::9<@<<?BD<B@B@BB?AAA=AABBDDCCCCCCCCCCC?CCCB?BBB@@A>>9@?B@@=@CDECDCC?BBBABA?CC@888=?<<=<4;;:4:===>/>A=B888@@@;<8;<@@@@<@<AABBB@BCBBBBB?B?BCC>BBB?AAABBBBBBCA>>@B>>A??????@@@;@>>;;<?A@@@@==<:;:
@ATNG8:03091:00451
GATGGTAGCATCATGCATATCTCACCAGAAGATCAGGAACTCTAGAAGAATTCAGATTTTTAACACGAGAGTAAACGTAAAAAGAAGGTTTTACAAGACTCACGTTAACAATATTGCAGCAGTACGCACACAATCGAAGCGCAGTAAGGATGGCTAGTGTAACTAGCAAGAATACCACGAAAGCAAGAAAAAGAAGTACGCTATTAACTATTAACGTACCTGTCTCTTCCGAAACGAATGAGTACGTGTGCGACTTGTCTCCTACCATCGTATCTCAGGAGTCT
+
CBBB?B<CGCBCB:;;CBBBA??@?4>=B>BBB::9>B>CCCBBBB@>=5>8:::88888$249877;AA?<<=4<:;;;;;*;:;95959'5@:5<B<ABBA@@>??BA?CCB@BBBBCBCCCCCBCCCCC?CBBB>???>BBBB?B@CAA?ABBBBAAA>AACBBB@CC=A??588>@@*88918;AAA.//*////<=A@@;@=CABA;@<??BBC@CBA@A??4:59@A9@A@=@A???CCC????>>@AB7;;@;;8;CF=B==>===A>>;;7;AA@@
@ATNG8:03092:00511
GATGGTAGTGTCATATGAGAGTGTGTACTCATTCGTTTCGGAAGAGACAGGTACGTTAATAGTTAATAGCGTACTTCTTTTTCTTGCTTTCGTGGTATTCTTGCTAGTTACACTAGCCATCCTTACTGCGCTTCGATTGTGTGCGTACTGCTGCAATATTGTTAACGTGAGTCTTGTAAAACCTTCTTTTTACGTTTACTCTCGTGTTAAAAATCTGAATTCTTCTAGAGTTCCTGATCTTCTGGACAGAGTGTGCAGATACTACCATCGTATCTCAGGAGTCT
+
6===?B==@?==?@@?>=======BB>:=B@B@AAAC>CE<?7955<<==:?<<<;8;9=BBB>C@CBABBCA@@887777'7;5778;5>9@@?BBDAAB:;;CBBF@DIFEEDDD@CCC=B?BDABAAAB?BCCC@BBCCGBBBBBBBCCC@?>@CC@BC?D>AABBBBBBCACBBBB:A;@;;;;;;*;BBBB=A@CBBBCCAA=AAAA0ABABB@C@CCADCDCBBC@C@CCBBAD?BAC@CCBCCDBBBBBBCCCBACBB?ABBCDBBBBBCC@CB???
@ATNG8:03066:00553
GATGGTAGTGTGTCTCTGAGAGTAGTACTCATTCGTTTCGGAAGAGACAGGTACGTTAATAGTTAATGCGTACTTCTTTTTCTTGCTTTCGTGGTATTCTTGCTAGTTACACTAGCCATCCTTACTGCGCTTCGATTGTGTGCGTACTGCTGCAATATTGTTAACGTGAGTCTTTAAAACCTTCTTTTTACGTTTACTCTCGTGTTAAAAATCTGAATTCTTCTAGAGTTCCTGATCTTCTGGTATGACTAGTGTACTACTACCATCGTATCTCAGGAGTCT
+
=@=<7<<>>>>><=;;;=<><<@A?@???<>>=BAAA=AB>B?BEDCCCC@DBBFL@C@CBBC?B?@@@AA@@@;;;;;;*9;4:@DD=CCB@496=9=@@CCBBBC?CDBCDCCE@BBB@C@CBBB;;;C?BCCB?CCCDCBBBBBBAA:::A?AAB?AC>B?CCCCBBCFGF?CGG9A=A>A??@@0@BBBB>BA@@BA@@@B@DDGD5BBCCCAD@DC@AAABBCD8:8:@AAAB8;;@<@BCCA@@@@@ACBCBBBB;;8;B@@@BBBCDCB?BA999
@ATNG8:03067:00598
GATGGTAGCTCGCTGATGATATCTCCAGAAGATCAGGAACTCTAGAAGAATTCAGATTTTTAACACGAGAGTAAACGTAAAAGAAGGTTTTACAAGACTCACGTTAACAATATTGCAGCAGTACGCACACAATCGAAGCGCAGTAAGGATGGCTAGTGTAACTAGCAAGAATACCACGAAAGCAAGAAAAAGAAGTACGCTATTAACTATTAACGTACCTGTCTCTTCCGAAACGAATGAGTACTGTATCTATGTGTGCGCTACCATCGTATCTCAGGAGTCT
+
ECAB@BCCBB<=B;66<<<CBBBBB?BBB?AACCAA>A@CCCAAAC???;?=@@:98888(81:;=@@@@A@@?7;:@@A@3=B9A2;;;&9999;666CCCBB?B@BA>ABB?BBBBBDEHBBA@@C@@@?AAAA?BBAAA@??;@?B;;8:AAAAABB???@@???BD=AAB====@@49886;DDCF/>>:=888>AAAA<@<@@@@=B=@?BBB?BDCBCCC@C@BBB<ABB>@@@BAAABCCCBB@===?===>@???A<==>>@@@@@?;:5:=?>?
@ATNG8:03078:00567
GATGGTATATCTGTCTACGAGAGCCAGAAATCAGGAACTCTAGAAGAATTCAGATTTTTAACACGAGAGTAAACGTAAAAGAAGGTTTTACAAGACTCACGTTAACAATATTGCAGCAGTACGCACACAATCGAAGCGCAGTAAGGATGGCTAGTGTAACTAGCAAGAATACCACGAAAGCCAAGAAAAAGAGTACGCTATTAACTATTAACGTACCTGTCTCTTCCGAAACCGAATGAGTACACATCGTCGTGTCGTGCTACCATCGTATCTCAGGAGTCT
+
BA@A?A<BEDGCBBBCCDCCC???=?998.:=>?:<?BBBBA@@777074997=?CCC*?6=588A>>>888-8==>?@6@D<@1888,6;>9?@@B??@@E<@<@@=@@@;;;;;;;???BA@;;;=>;>@BB<@@@A>>>A<A;>>>:>888CE==7<==///9::6:@B7<7<<>6//*/577777+:;;===>@;;;;?;>>CC=A;>>>>@<>==>>@<6;7;<;*/+/:6:<?C<::///666/65;=>=><<;97937<==>;:::=>=:>>>@>
@ATNG8:03079:00580
GATGGTAGCTCTGCTCTGACTCTCGTACTCATTCGTTTCGGAGAGACAGGTACGTTAATAGTTAATAGCGTACTTCTTTTTCTTGCTTTCGTGGTATTCTTGCTAGTTACACTAGCCATCCTTACTGCGCTTCGATTGTGTGCGTACTGCTGCAATATTGTTAACGTGAGTCTTGTAAAACCTTCTTTTTACGTTTACTCTCGTGTTAAAAATCTGAATTCTTCTAGAGTTCCTGATCTTCTGGGTGCGCTACAGTCTCTCTACCATCGTATCTCAGGAGTCT
+
DBCC?BBBBB=>CCCCBCCB;;;BCCBCBFBB=@CCD=CC?CCDCCCDDABBCCC@C@DAAA?D@BCBBBCBCB@CCDDD3BB?BBDF>BBCA7;9A=@B?@ABBCI@BBBCBBBC?CCD?C?CCCCAAAC@CCBD?CCC@@@B@A@A???CCC?CCCACC?B=@?DBBBDBB?C;;;;.;>C>;<;;<*;BBCC9<<BCABCA@?5;;;:*;??@A@GA@@>ACDCC@?;?=@@AABA?@9;;0;@ABBBBBBBBBBBBBC@@=@BAABCBBBCBB@CCAAA
@ATNG8:03097:00594
GATGGTAGTGTCAGTGCGCGTCGTCCAGAAGATCAGGACTCTAGAAGAATTCAGATTTTTAACACGAGAGTAAACGTAAAAAGAAGGTTTTACAAGACTCACGTTAACAATATTGCAGCAGTACGCACACAATCGAAGCGCAGTAAGGATGGCTAGTGTAACTAGCAAGAATACCACGAAGGCAAGAAAAAGAAGTACGCTATTAACTATTAACGTACCTGTCTCTTCCGAAACGAATGAGTACTGTATCTATGTGTGCGCTACCATCGTATCTCAGGAGTCT
+
BB@@7@;;BCCBBBCCCBCC;55;=8<CC@BBCCAA=???BCBBB?CC@D????AABBB3A=???AAAAA???:?BDDCGC5HCAE7<;;6;AB>?@?ABBCBB?B?BB?ABA>AABBCCCCBBBCCBBCD@CCBB?BBBBBB@@<@?CAA>BBBBBABB?BCC@@A@BD=>>:6::AD;A7;;<??DDD/:969///==A@?;@<@@@@<@<A@CCC?CBBBBBB?B?BCC>CCC?AABCCBB>BBBB@@<>>>@@?=?=@AA;>>>>>AAAAA=<699:;;
@ATNG8:03081:00610
GATGGTAGAGTATCATGTGTATCTCCAGAAGATCAGGAACTCTAGAAGAATTCAGATTTTTAACACGAGAGTAAACGTAAAAAGAAGGTTTTACAAGACTCACGTTAACAATATTGCAGCAGTACGCACACAATCGAAGCGCAGTAAGGATGGCTAGTGTAACTAGCAAGAATACCACGAAAGCCAGAAAAAGAAGTACGCTATTAACTATTAACGTACCTGTCTCTTCCGAAACGAATGAGTACTACTCTCAGAGACACACTACCATCGTATCTCAGGAGTCT
+
99551656;<666;:;;<=BCCBBB?BBA=@<>>495::@?ABCBA=BA=B;;99=9999(96;=>>=BA@>?>5=<94444$48383888+333-4<<?A797@39298,3336::78699ACCCCC;<;:5;A=>;?AABBBBC;@<@;;5;@@@ABAA9;;@0009>>;;9:38-333,--(------$,508....67899>;<:99.5,52BBBAD@??CCC?A<<<<5;00,000=@?@A@??AA987>=<><;::9;;066<;;;<@?:8:=@><=<
@ATNG8:03082:00634
GATGGTAGCTAGTACGTAGTATCTATGTACTCATTCGTTTCGGAAGAGACAGGTACGTTAATAGTTAATAGCTTACTTCTTTTTCTTGCTTTCGTGGTATTCTTGCTAGTTACACTAGCCATCCTTACTGCGCTTCGATTGTGTGCGTACTGCTGCAATATTGTTAACGTGAGTCTTGTAAAACCTTCTTTTTACGTTTACTCTCGTGTTAAAATCTGAATTCTTCTAGAGTTCCTGATCTTCTGGCTCTCGTAGACAGATACTACCTCGCTACTCTTCAGTA
+
770/*55955///7777///888<<=<:88DDBB?BBCA;::4939@@@BBB?B??>@;A<ABBC@C@ABB@?:>>C=A@@@>/7809<<</:>;;2:>B>BB?B;;;BB?CBB@@?BB@CCC?B?BCC?>888;?@@A<?>BA@@>>>??@@888A<<<<78808:>>@@@@@@B9>8898)89>6==>==+88>>A8@@@@?979994;;;/;>===:=:>?:>==;;;@=A:==?<::67679::9<<=;;:?>>>??@?>==<;:9/--5--..36666
@ATNG8:03084:00612
GATGGTAGCGCACACATAGATACAGTACTCATTCGTTTCGGAAGAGACAGGTACGTTAATAGTTAATAGCGTACTTCTTTTTCTTGCTTTCGTGGTATTCTTGCTAGTTACACTAGCCATCCTTACTGCGCTTCGATTGTGTGCGTACTGCTGCAATATTGTTAACGTGAGTCTTGTAAAACCTTCTTTTTACGTTTACTCTCGTGTTAAAAATCTGAATTCTTCTAGAGTTCCTGATCTTCTGGACAGAGTGTGCAGATACTACCATCGTATCTCAGGAGTCT
+
////)/;79>B@@DC??@BBA???@@944:::4466>6;;7;5;;::9::544389-3-3///(/)//6633399-33333$3938:<<4;;;;7;<<9=B?@?AB;;7;BBBCDDF@BBB@A?CCGDDBBC@DCDC@FAA@B;;<A;;:@???A?@>??BD?E>AA@=?:999245<@@0>;>466>>>+@?>?@8>?B@A;><;;<C@ED1C@@AC@C>AB?A@@;;:;?A=BBBCCB?BBC@CBCCBBB@@@@@@@@AAAAB?AB::;BCBCDCG@BBA@?
@ATNG8:03087:00622
GATGGTAGCACGAGTCACTCATATCCAGAAGATCAGGAACTCTAGAAGAATTCAGATTTTTAACACGAGAGTAAACGTAAAAAGAAGGTTTTACAAGACTCACGTTAACAATATTGCAGCAGTACGCACACAATCGAAGCGCAGTAAGGATGGCTAGTGTAACTAGCAAGAATACCACGAAAGCAAGAAAAAGAAGTACGCTATTAACTATTAACGTACCTGTCTCTTCCGAAACGAATGAGTACGATGAGAGAGCTCTCTCTACCATCGTATCTCAGGAGTCT
+
@CCC@CDCCBAA@CBBC===>>C?>:>CF@BCD@A@=A?BAA???A>AB@A>A@@@@@@@.@>@AABAAAC:::,9@;;;;;$9:6;2555'5>>9;<<==BA>C?B?BC@BBA?AABACCCCBBBCCBBAC?CCAC?CBBBBBBB?B?C@@>?BBBBBBC?BCBBAA=AC=???<;;@@>4;;;5;@BBC/==7=///>@A@@;@;@@BB;?<??BCC?BBBAAAA>A>ACC>BBB?BBCBBBAA?=?>D>?@@@>>>@@>?>>9>;;;??>@>@AB=;;;?@
@ATNG8:03095:00625
GATGGTAGAGAGACTGTAGCGCACCCAGAAGATCAGGAACTCTAGAAGAATTCAGATTTTTAACACGAGAGTAAACGTAAAAAGAAGGTTTTACAAGACTCACGTTAACAATATTGCAGCAGTACGCACACAATCGAAGCGCAGTAAGGATGGCTAGTGTAACTAGCAAGAATACCACGAAAGCAAGAAAAGAAGTACGCTATTAACTATTAACGTACCTGTCTCTTCCGAAACGAATGAGTACTATGTAGAGCTCTATACTACCATCGTATCTCAGGAGTCT
+
5<<=166>CB@CBA966;;:<=B<=7=AA;??;554494=88333:5:>9@7///78999+968<<8977;;=:39;99555$5>;<9;;;0;:<8;965;:://)/169177:5::;<?CICDBCBBBCCC@B????B?>?CA@@5;6;A@=ABBABCCC?BABBBB?BA>??;7<9///)///(////(-309///==A>><>:<9==9=8<>CBD@BBBAAAB;?<?AC>ABA?BCBBBA>>AA<<;B<<///<<<=>=>>=B>>>AAAAAC:;8;AAAA
@ATNG8:03105:00635
GATTAGTGTGTCTCTGAGAGTAGTACTCATTCGTTTCGGAAGAGACAGGTACGTTAATAGTTAATAGCGTACTTCTTTTTCTTGCTTTCGTGGTATTCTTGCTAGTTACACTAGCCATCCTTACTGCGCTTCGATTGTGTGCGTACTGCTGCAATATTGTTAACGTGAGTCTTGTAAAACCTTCTTTTTACGTTTACTCTCGTGTTAAAAATCTGAATTCTTCTAGAGTTCCTGATCTTCTGGGTGTATCAGCGAGTATCTACCATCGTATCTCAGGAGTCT
+
CCB@CCCCCCCCCDCBCDCCCAAAADBBAA?BBBC>BA>A>ACCCDCC@CCCBB?D@CBBC=A?@BCCEDDBB?BCCCC3CD@BAA@:@A@A<B@@<@C=@@CECD@BBECCCAA?BCC?C?CDBB@@@C?CBCE>AACCCBBBBBBBBBCBB?B??=?B?C?BBBBBBCCE<A;;;;.;>B>;<<<<*;CCCM>BAFBDBCBCC<AAAA0AABBC@DACC@CCCCBBC@C?BBBBDC?C89;7;A@BDCBCCCCCCCCCC@@=@ABBBCDBBBBB????BB
@ATNG8:03152:00093
GATGGTAGTCTCAGATAGCTATAGTACTCATTCGTTTCGGAAGAGACAGGTACGTTAATAGTTAATAGCGTACTTCTTTTTCTTGCTTTCGTGGTATTCTTGCTAGTTACACTAGCCATCCTTACTGCGCTTCGATTGTGTGCGTACTGCTGCAATAATTGTTAACGTGAGTCTTGTAAAACCTTCTTTTTACGTTTACTCTCGTGTTAAAAATCTGAATTCTTCTAGAGTTCCTGATCTTCTGATAGCGACGCGATATACTACCATCGTATCTCAGGAGTCT
+
5;;;5<<=66665<5554//7///////544.4::<4<<:=:>><<<=<4:////)/3999<9>466=>====<.499:9'9===:?@454594;;;8=@466>=<=<=@@?@A@@<@@@:>696=<=>==9=<<;8;;;:87:////////9=734042885:4;8;666>>>8/////&/)/)/////$/9<=>4>>>666=<<<:@@@@+=656;593::5;::<;994:49:9//0+//9<:556;<<<<<?695><<<<9=BCBBB>877??8??787
@ATNG8:03123:00144
GATGGTAGATACTCGCTGATACACCCAGAAGATCAGGAACTCTAGAAGAATTCAGATTTTTAACACGAGAGTAAACGTAAAAAGAAGGTTTTACAAGACTCACGTTAACAATATTGCAGCAGTACGCACACAATCGAAGCGCAGTAAGGATGGCTAGTGTAACTAGCAAGAATACCACGAAAGCAAGAAAAAGAAGTACGCTATTAACTATTAACGTACCTGTCTCTTCCGAAACGAATGAGTACGAGAGAGCACACGTGTCTACCATCGTATCTCAGGAGTCT
+
;;;?@CCCCCCCEBBBBBCFCBBBB>BBE?BBBBAA>AACBBBBBB@BB@><@@==>AAA/A<???AAAAA@@@4==:;;;;*;A>C4:::*9B<8<;6;BCCDD@C?DC>AAB?CB@@BCCCCCCCCCCCC?CCBB?B??>AAAA>A@D@@>?BBBBCCC?BBBAAB>AA?A@@===>><48873;?CDF/<=7<///;<??>;>=@>??7:7;ACCC@BBBAAAA=A>ABB?BBB?BBAABCDBB??A>:::AAAAAADA@=<:<AAAAAA@@@@@<::9<;
@ATNG8:03122:00161
GATGGTAGCACGAGTCACTCATATCCAGAAGATCAGGAACTCTAGAAGAATTCAGATTTTTAACACGAGAGTAAACGTAAAAAGAAGGTTTTACAAGACTCACGTTAACAATATTGCAGCAGTACGCACACAATCGAAGCGCAGTAAGGATGGCTAGTGTAACTAGCAAGAATACCACGAAAGCAAGAAAAAGAAGTACGCTATTAACTATTAACGTACCTGTCTCTTCCGAAACGAATGAGTACGTGTGCGACGTGTCTCCTACCATCGTATCTCAGGAGTCT
+
;BBC?CCCECCB<A>666>=>>==@<>?><>@@<69298@<@555=7?=9?68878<AAB1B>@@B@?>=@??=5=?9:995$5;6;2555'59949?;;>>>>C?B>BB@CCB?BBCCCCCC;;;BBBBCC?CBBB9;:AACCCC?C@CAA?AAAAAACC?BBBBBC@BC>999<;;@@A6?8818AAAA/==:=888@@CDA=A<?@?A<A=BBCA@>@AAABBB?B@BBB=BBB?999AAAAA??????CA???AAAA=BA@<;:;ECCBBBBAA=AB999
@ATNG8:03132:00166
GATGGTAGTGTCATATGAGAGTGTGTACTCATCGTTTCGGAAGAGACAGGTACGTTAATAGTTAATAGCGTACTTCTTTTTCTTGCTTTCGTGGTATTCTTGCTAGTTACACTAGCCATCCTTACTGCGCTTCGATTGTGTGCGTACTGCTGCAATATTGTTAACGTGAGTCTTGTAAAACCTTCTTTTTACGTTTACTCTCGTGTTAAAAATCTGAATTCTTCTAGAGTTCCTGATCTTCTGGGTGTATCAGCGAGTATCTACCATCGTATCTCAGGAGTCT
+
6=;;7<<>>@<<;>@>>>>DCCBBBCBBBBCBDDGC>CE@C@A@@<<?@<@AA@@@F@BBBB?B?CABC???CC=@AAA@2@A>A<BC>CBBB?BBC@CF@BBCCCCACCCBBBCC?CCC@C?CCCCCCCC@CBBB@CBBBEBBBBBB@AABBC@CBA>AC?C?BBBC?@@BB=B:9:9-9;@9>A@@@0@DABB>BBDBBCBCBB;@@@@,@ABCCDG@BB?BBCBBBD@C?BABCCC?AADD>BBBCCCDCCCCCCCEEEA@>@BBBBCCCCCBC?CC988
@ATNG8:03135:00192
GATGGTAGAGAGACTGTAGCGCACCCAGAAGATCAGGAACTCTAGAAGAATTCAGAATTTTTAACACGAGAGTAAACGTAAAAAGAAGGTTTTACAAGACTCACGTTATCAATATTGCAGCAGTACGCACACAATCGAAGCGCAGTAAGGGTGGCTAGTGTAACTAGCAAGAATACCACGAAAGCAAGAAAAAGAAGTACGCTATTAACTATTAACGTACCTGTCTCTTCCGAAACGAATGAGTACAGAGAGTACGATATGTCTACCATCGTATCTCAGGAGTCT
+
@A;;.55;;ABB:55555;988544/4;:7=??///6:5::83337376064----(-888(62655797555::177?@@@@+>A;@2559'5<<8;966>>>>D?AACC?CCC?BBAABBCIBBBDDBBAA>@CFD>@??>?=>>9@@500+0<>=@:=B@BBBBBB?BB?BBB?BBBBD:<;;5;8:::*:=9>?BBBBCCC@C=??AA=@>AAABB@BBBBBAB?B?BBC=>AA?A@AABBAAEBB@@@@@@??A>>>?:;;=B@@@AFCCB@???BBACC
@ATNG8:03141:00169
GATGGTAGGCGACATACATACGCGCCAGAAGATCAGGAACTCTAGAAGAATTCAGATTTTTAACACGAGAGTAAACGTAAAAAGAAGGTTTTACAAGACTCACGTTAACAATATTGCAGCAGTACGCACACAATCGAAGCGCAGTAAGGATGGCTAGTGTAACTAGCAAGAATACCACGAAAGCAAGAAAAAGAAGTACGCTATTAACTATTAACGTACCTGTCTCTTCCGAAACGAATGAGTACTATGTAGAGCTCTATACTACCATCGTATCTCAGGAGTCT
+
@;>;4;<=9=>><<===>>=BCBCC@BDB?;;<@@B<?;??@;=BB>BB?B=<;:>>BBB5CACCCBBADCCCG>CB;;;;;*;C>C;@@@6>@=8;?;;<???A=@>AB?BBB?BBACBBBBCCFCCCBCC@CCCC?BBCBBBBB?B?B@?>@CCBBCCC?A@ABBB?BB=>>>=@AB@A:;;;5;===>/:959///==A>>;><@@@@<@=@?CBC?CCCCCCC?B?A@@8??><<BAABBBABBBBAAAAAAA@@@>>>@@<==>@@>>@@@@@=::;@@
@ATNG8:03155:00184
GATGGTAGACATATCGTACTCTCTGTACTCATTCGTTTCGGAAGAGACAGGTACGTTAATAGTTAATAGCTTACTTCTTTTTCTTGCTTTCGTGGTATTCTTGCTAGTTACACTAGCCATCCTTACTGCGCTTCGATTGTGTGCGTACTGCTGCAATATTGTTAACGTGAGTCTTGTAAAACCTTCTTTTTACGTTTACTCTCGTGTTAAAAATCTGAATTCTTCTAGAGTTCCTGATCTTCTGGGTCTACGCTCGTCGCGCTACCATCGTATCTCAGGAGTCT
+
BBBC@FCCDCCBABCBDCCABABBCDBBBBAA>ACCC>BB?B?BCBBABB?BCB@@<A6;:AD<A;AAAAA9>==:>>BAB.;815:::35<;><>?D@GD?AAAACD?CACAABBC>BBB=A<;=:>@@=?=AACB;>:;;=;;:>?A??==<?:888=AA=A<??>>>??AA<?????5?;>:96665,6;99;,--6---6::=:>FBC.==<<=8=8>B=A>>>>>><?:>=>>AB8====7=A;=///:>;<?A>>>?@@<@@@@=>>>>>?D=@@@@9
@ATNG8:03140:00248
GATGGTATGCGTGAGAGAGAGACCAGAAGATACAGGAACTCTAGAAGAATTCAGATTTTTAACACGAGAGTAAACGTAAAAAGAAGGTTTTACAAGACTCACGTTAACAATATTGCAGCAGTACGCACACAATCGAAGCGCAGTAAGGATGGCTAGTGTAACTGGCAAGAATACCTCGAAAGCAAGAAAAAGAAGTACGCTATTAACTATTAACGTACCTGTCTCTTCCGAAACGAATGAGTACACACTCTCATATGACACTACCATCGTATCTCAGGAGTCT
+
>=00)///9=====?>>B@@@00*/75057///881605/////6168383/..77888)8..2255688252'2695555$5<7<.555'5::5595<:::<>7;79949=99=?<<@BBCCBBBBBBBC@CCCC=????==>>3<5;A@=@BBBBBBC?AAB@CC@DC@B@@=@BBCD>A=<899:::(9?9=?BBAAB?>9>:=>::2;9>>A<;9;BB@@AA?B<=?@<<>??99:?@?BDC>>>@@888AABCBBBBBB?B???DBBBBBBA>@@000
@ATNG8:03146:00231
GATGGTAGTAGTACACTAGTCATACCAGAAGATCAGGAACTCTAGAAGAATTCAGTTTTTTAACACGAGAGTAAACGTAAAAAGAAGGTTTTACAAGACTCACGTTAACAATATTGCAGCAGTACGCACACAATCGAAGCGCAGTAAGGATGGCTAGTGTAACTAGCAAGAATACCACGAAAAGCAAGAAAAAGAAGTACGCTATTAACTATTAACGTACCTGTCTCTTCCGAAACGAATGAGTACACACTCTCATATGACACTACCATCGTATCTCAGGAGTCT
+
5=<;.66;;999;;566==;<:559.55<755/0//)/)/97/54<7:8471///66666$606;;==656<<<4>;;;@@@+>??>:??;0;;>9;;;540<//)/:<<99;=8<:88>>;;;@<<@?@???B=>>-00000::>=C?BBB>BBBA@>8<8=>=@AA9:999//(-2----&...(.9<99)23.3...75666-5-5555+24<<@>>=????;::/3/3;;3;:?=@BBB@@;;>>>===C====BA@?777?:??>>>B>>=BAA=0////
@ATNG8:03154:00210
GATGACGAGCGTCTGAGAGGTACTCATTCGTTTCGGAAGAGACAGGTACGTTAATAGTTAATAGCGTACTTCTTTTTCTTGCTTTACGTGGTTATTCTTCTAGTTACACTAGCCATCCTTACTGCGCTTCGATTGTGTGCGTACTGCTGCAATATTGTTAACGTGAGCCTTGTAAAACCTTCTTTTTACGTTTACTCTCGTGTTAAAAAATCTGAATTCTTCTAGAGTTCCTGATCTTCTGGCGCGTATGATATGTCGCCTACCATCGTATCTCAGGAGTCT
+
CDCCCCCAA@@;99A==AB@CCDBCA@>??@@6>@8>8?A>>9987BA@AA:>:=<AC:=:>?=;<@A@@;>?AAA3@B?ACCB53.8/.(.(.325507::::5<>>>;;;>;>==9<;?>>>==;;7;G@@<@788?888????@A=;;477:3593>:>@@@>>?:=9===<=/:5:8<<AAA.>>>AD0658859;9995>>>>>'>:9?>;<8>>:>>>:;;?8=8=878:99>?>:=::6669//////;555179;:8:;@A;;;>>>>:>>;:7
@ATNG8:03106:00276
GATGGTAGTATATCGCGTCGCTATCCAGAAGATCAGGAACTCTAGAAGAATTCAGATTTTTAACACGAGAGTAAACGTAATAAGAAGGTTTTACAAGACTCACGTTAACAATATTGCAGCAGTACGCACACAATCGAAGCGCAGTAAGGATGGCTAGTGTAACTAGCAAGAATACCACGAAAGCAAGAAAAAGAAGTACGCTATTAACTATTAACGTACCTGTCTCTTCCGAAACGAATGAGTACTGTATCTATGTGTGCGCTACCATCGTATCTCAGGAGTCT
+
:;;=7<<C;=;>>BBBBBAA<<<<=9=@D<CCC@@@6;7;9@>>>B>BA:?989998897$339::::@?:;<>5:9;;;@@<CC>C?BBB6;;B?;;;C@@@BCACAIC@CDC@BCBCBCCBBBCDBAABB?A@@@<@@@@AAAA=@?@:95:B???A@A=AAA??;8=>:=;;5:<888)5876<;===/7939///:@AAA<>;>;:;<@=C;AAE@CBBCCCB?@<99:/8?@????ABAAAB??9:9999<>>A>?>DDD3/////=<<<:;;5;;99<
@ATNG8:03123:00289
GATGGTAGCATCATGCATATCTCACCAGAAGATCAGGAACTCTAGAAGAATTCAGATTTTTAACACGAGAGTAAACGTAAAAAGAAGGTTTTACAAGACTCACGTTAACAATATTGCAGCAGTACGCACACAATCGAAGCGCAGTAAGGATGGCTAGTGTAACTAGCAAGAATACCACGAAAGCAAGAAAAAGAAGTACGCTATTAACTATTAACGTACCTGTCTCTTCCGAAACGAATGAGTACTATGTAGAGCTCTATACTTCCATCGTATCTCAGGAGTCT
+
;6;?7<<<666655=:::::;;5558=;<4:98793493883338=8===B4:;852777(8255599777=9:,22=====(::.5.5<<+<<<7;;;:<<<<@7?;?@=????BAAACCCCBCB@@@BBB@CCCB@CABBBAAA>B?B@@=@AAAABBB?BBBBBC?BB@BBB799:::07794:BCBB/AA<?===@@A??:=9=>>=1818?BBB@ECBBBCA?D?::9,9==9???BBBBCB>?>BGBB>>>>??B=>:==@FD===??DEBB7;;888
@ATNG8:03144:00274
GATGGTAGGTGCACATGAGTGTATCCAGAAGATCAGGAACTCTAGAAGAATTCAGATTTTTAACACGAGAGTAAACGTAAAAAGAAGGTTTTACAAGACTCACGTTAACAATATTGCAGCAGTACGCACACAATCGAAGCGCAGTAAGGATGGCTAGTGTAACTAGCAAGAATACCACGAAAGCAAGAAAAAGAAGTACGCTATTAACTATTAACGTACCTGTCTCTTCCGAAACGAATGAGTACGAGAGTCAGAGCAGAGCTACCATCGTATCTCAGGAGTCT
+
=>BB?B=B@AAAC@CCBBBCCCBAA>BDD@BBCB@@>@?CBBCCBB=BB<@<@BA@?@@@0AACCCCCCCCCCD>FCBAAAA0@@=@5888*8><6:?:>@@ABB?B?CC?BBD?CA?>CCCCBBBBCCDCC?ABBB>BABBBBBB?B@BCC?BBBBBBAB>BAB@@B>BB;?<;89:::;18888=ACFF/<=7=///=@BBB:>:=??@<A=A?BBC@CCBBBBB?B?BBC>C??=?@@BBBBBBB@A@@BCBB@A>A>><>?<?>>@@>>>@?@A;677<=
@ATNG8:03147:00280
GATGGTAGTGTGTCTCTGAGAGTAGTACTCATTCGTTTCGGAAGAGACAGGTACGTTAATAGTTAATAGCGTACTTCTTTTTCTTGCTTTCGTGGTATTCTTGCTAGTTACACTAGCCATCCTTACTGCGCTTCGATTGTGTGCGTACTGCTGCAATATTGTTAACGTGAGTCTTGTAAAACCTTCTTTTTACGTTTACTCTCGTGTTAAAAATCTGAATTCTTCTAGAGTTCCTGATCTTCTGGGTGTATCAGCGAGTATCTACCATCGTATCTCAGGAGTCT
+
9;;;5;;<<<<:///////;<=<=:=8737771788:3:=8@8BBABBBB@CABCB@C>:;:@7A=9:9@@;;9@;;>>B>166:=>@E8??@==@CB?BB;9;DCCGACCCCCCCC@CBB>B=ABA@BB;;7;@@@@GCBBEBBBBBA@AAABE?CBA?BB?D?BBE;;;CCC@BCDDJ;B?B=<;;<<*;ABBB<BBBBCBB@==29999*9?A@B@C@CC@@@@;;;@>A>@AA@@@?BCGI>CCCECDCHGCCCDGCBB@@=@CBBCDCC??@C?AA:::
@ATNG8:03120:00320
GATGGTAGTGTGTCTCTGAGAGTAGTACTCATTCGTTTCGGAAGAGACAGGTTACGTTAATAGTTAATAGCGTACTTCTTTTTCTTGCTTTCGTGGTATTCTTGCTAGTTACACTAGCCATCCTTACTGCGCTTCGATTGTGTGCGTACTGCTGCAATATTGTTAACGTGAGTCTTGTAAAACCTTCTTTTTACGTTTACTCTCGTGTTAAAAATCTGAATTCTTCTAGAGTTCCTGATCTTCTGGCTCTCGTAGACAGATACTACCATCGTATCTCAGGAGTCT
+
D@A@:66>>=655;;:;;><<<<<<?B>>8<<4<<>A:BB<@=@BA@>>>,0)0=<<2=;@<@@;?=@BB;;;BBE;:<DEE5AC@CBBB=<59;196@=<@<@@@B@B=BD;;;@@@<@@@=@>BBAABA@B=AA@C@<;;BC@@@BAAA??=?@4:8A>A@>B??@@DBAA@A;>@@@@9A?C?BCCBB2BCBCB=B;;;AA?;9:499:9'99995458BC>AACDCBB?B<A@BCCB?C@A=ABAA;;;ABAB@@ACCCEDD?????????CBBD?@??A?
@ATNG8:03131:00337
GATGGTAGCGCATATCAGCGCAGCCCAGAAGATCAGGAACTCTAGAAGAATTCAGATTTTTAACACGAGAGTAAACGTAAAAAGAAGGTTTTACAAGACTCACGTTAACAATATTGCAGCAGTACGCACACAATCGAAGCGCAGTAAGGATGGCTAGTGTAACTAGCAAGAATACCACGAAAGCAAGAAAAAGAAGTACGCTATTAACTATTAACGTACCTGTCTCTTCCGAAACGAATGAGTACCTCTCAGACGCTCGTCCTACCATCGTATCTCAGGAGTCT
+
:;;<5;;;;>>?>>?>=><<@999504<=8;;:<88259??BAAAB?AA=@=AA;;;DFD2B@C;;9BBB996>4999999;*;<9>6;;;1;>>9>B=BBA:99?B?@@=AAA>???BB@@@BCCEGCDBB>AAA@;>::0000=9@;A;;6:@AAAABA@DCB@@A?CB8999200000*//8388;99+35/3///657??<><A>>>=@;>>;;:?;;9?@=?:<4;;;5877189>AABB@=><@A?886A=>>@@8;:C<??;;AAA@@00/5:=;==
@ATNG8:03154:00331
GATGGTAGTCTCAGATAGTCTATAGTACTCATTCGTTTCGAAGAGACAGGTACGTTAATAGTTAATAGCGTACTTCTTTTTCTTGCTTTCGTGGTATTCTTGCTAGTTACACTAGCCATCCTTACTGCGCTTCGATTGTGTGCGTACTGCTGCAATATTGTTAACGTGAGTCTTGTAAAACCTTCTTTTTACGTTTACTCTCGTGTTAAAAATCTGAATTCTTCTAGAGTTCCTGATCTTCTGGATAGCTACGCGATATACTACCATCGTATCTCAGGAGTCT
+
@@A=8CBCBBB<@BCC@A;::AABBBBB???A@ACCE?EDC@BCBBBBB@BBBBB@B?BBAA>A=?@CABCCCC=??@@?2@C?ABDD>ABBD@CCC?BC?AAAFBC@BBCCBCBB?BDC?B?CBCBBBBC@CCCB@BBBBBBBBBBBBAA@A@=AAA?BB>A>@?@ABBCCC@BBBBB7B?B?BBBBB,AA;;;7;BCBBBBCDA=@@@@0@@@AD@D@CC?ABAACCC?A?A@@A@A=A@B@CCBBBCCCCCBBBCCCCCAA>ABBBBCBB@BBB>BA===
@ATNG8:03155:00346
GATGGTAGTCTCAGATAGTCTATAGTACTCATTCGTTTCGGAAGAGACAGGTACGTTTAATAGTTAATAGCGTAACTTCTTTTTTCTTTGCTTTCGTGGTATTCTTGCTAGTTACACTAGCCATCCTTACTGCGCTTCGATTGTGTGCGTACTGCTGCAATATTGTTAACGTGAGTCTTGTAAAAACCTTCTTTTTACGTTTACTCTCGTGTTAAAAATCTGAATTCTTCTAGAGTTCCTGATCTTCTGGACGACGCGCACTGACACTACCATCGTATCTCAGGAGTCT
+
99//)//;//666>=>A@?;;<98<00//6/3,3;::199472/////::6///99:(3-3779,3-444;<=<288-333333#37;1;==?644/:4://)/6(--//;;79;;<<<993844.34::@<@A>>:?999<@>>??;@@@@<;:77:=60006=:6:18<B666>>>7=55555$5.5.59999(99=<=0;655555549.4444$49854258>>85/000/8)/)/;<<<=757C@CCC99::99????@B99:CC?BBA?@@BBBBBB@BBBBB
@ATNG8:03119:00382
GATGGTAGTATATCGCGTCGCTATCCAGAAGATCAGGAACTCTAGAAGAATTCAGATTTTTAACACGAGAGTAAACGTAAAAAGAAGGTTTTACAAGACTCACTTTAACAATATTGCAGCAGTACGCACACAATCGAAGCGCAGTAAGGATGGCTAGTGTAACTAGCAAGAATACCACGAGAGCAAGAAAAAGAAGTACGCTATTAACTATTAACGTACCTGTCTCTTCCGAAACGAATGAGTACATAGATATACGTATAGCTACCATCGTATCTCAGGAGTCT
+
6>;;;A=@BBBCCCBCCBB@;?BAA8BBC>BBBA@A<A=@@???>@>AC@D>::9?>AAA/@>AAABDBBBBBB<AABBABB5BA>B5::;*:A=>>@?@BBABE=B@BC@BBB@CBBBCBBBBBBCBBBBA>A?CD?BBBBBBBC@B?BBB?B???AAAA?BAA@BB?BB?B==:=<=;;;:CA?BBCCC3BB?BCCECC????A?BBCC@C>AABBB?BBBAACC@C?B?D:ACC?BBBBA==???@>>>@@@@BAA@@@A;;4<<<>>??>>>>B;@@>=>
@ATNG8:03121:00386
GATGGTAGTGTCATATGAGAGTGTGTACTCATTCGTTTCGGAAGAGACAGGTACGTTAATAGTTAATAGCGTACTTCTTTTTCTTGCTTTCGTGGTATTCTTGCTAGTTACACTAGCCATCCTTACTGCGCTTCGATTGTGTGCGTACTGCTGCAATATTGTTAACGTGAGTCTTGTAAAACCTTCTTTTTACGTTTACTCTCGTGTTAAAAATCTGAATTCTTCTAGAGTTCCTGATCTTCTGGCTCTCGTAGACAGATACTACCATCGTATCTCAGGAGTCT
+
AAAA7;<=?>=<<<>>=CBCBBCBBC:99AAB>BBCF>EDBE@;;;BCCE?BAAAD@C@BBBB@B@BBBD:;:BB@BBDDE2BA<??FE>BBBB@CCC@CB;;;CCCC?CCDCCCBB?BAA<A@CCCC?ABA<@BBB?CAAACBCBBCBCCCBBC?CCC?BB?C@BBBA@A@::6;AAA@7@>A<@@AAA0A@@@C=A@DCCGCBAA@BBBB5BBCGDAD?BB@CBCBCBB@B@BBBBBD?BBD@CCAAABBCDDDCCCCCCBBC@BBBBBBBBBBBD?BBAA@
@ATNG8:03149:00393
GATGGTAGCATCATGCATATCTCACCAGAAGATCAGGAACTCTAGAAGAATTCAGATTTTTAACACGAGAGTAAACGTAAAAAGAAGGTTTTACAAGACTCACGTTAACATTATTGCAGCAGTACGCACACAATCGAAGCGCAGTAAGGATGGCTAGTGTAACTAGCAAGAATACCACGAAAGCAAGAAAAAGAAGTACGCTATTAACTATTAACGTACCTGTCTCTTCCGAAACGAATGAGTACTATGTAGAGCTCTATACTACCATCGTATCTCATGAGTCT
+
;;:A:<?CBAB@@;<<=AAAA@??B@CAB>?@?:931;1788789A=>>8?:88795555'5/55888888<<9/98?=999*9;6;2555'5::5<==CACB>C@C@AAB>AE>BCBBDBBCCCDDCBBCC@BBBC?BBAAA@994;>B;;6:@@AABBFABBBAAA?AD>???@AA??>4>88198988(/;59///:=ACB<A<AA??;?<?>CCB?BBBBDCF>B>ABA;AAB>ABABCBCB@>?=888;>@>?;;888==8=CB>>>>>>>===>@AAA
@ATNG8:03113:00411
GATGGTAGCGCGACGAGCGTAGACCCAGAAGATCAGGAACTCTAGAAGAATTCAGATTTTTAACACGAGAGTAAACGTAAAAAGAAGGTTTTACAAGACTCACGTTAACAATGTTGCAGCAGTACGCACACAATCGAAGCGCAGTAAGGATGACTAGTGTAACTAGCAAGAATACCACGAAAGCAAGAAAAAGAAGTACGCTATTAACTATTAACGTACCTGTCTCTTCCGAAACGAATGAGTACGTGTGCGACGTGTCTCCTATCGTATCTCAGGAGTCT
+
AABG?AACCCBBBCCDCC@@@@?>>79;8=AC:::A=A=ABCDBBB>AA?B>@<;:::::)84;;>?A;::>><3;;;;;;;*;A9?=AFD;CA@<?@@@AABAB@C?BA>A;;5<CB;<;BBBCCCCCDBB?BBBB@BBBBBBBB?B@BAAAFBBBABAE@BBA@@A@BA58885;;ABD:@;;8;ABBB/9;5;///9:=>@:>:>???=B<;:ABC=@@BCBBB=@=@CE>DDD>AAAAABC988?===;;;8888BB<@@@??>>>AAAAA:>=;;;
@ATNG8:03114:00442
GATGGTAGCATCATGCATATCTCACCAGAAGATCAGGAACTCTAGAAGAATTCAGATTTTTAACACGAGAGTAAACGTAAAAAGAAGGTTTTACAAGACTCACGTTAACAATATTGCAGCAGTACGCACACAATCGAAGCGCAGTAAGGATGGCTAGTGTAACTAGCAAGAATACCACGAAAGCAAGAAAAAGAAGTACGCTATTAACTATTAACGTACCTGTCTCTTCCGAAACGAATGAGTACTATGTAGAGCTCTATACTACATCGTATCTCAGGAGTCT
+
BDBBACBCEHCCCABBCCBCBBBBB@BBC?BABBBB>B?BBBBCBB?>>;A;A?=>AAAA/A<AAA@A@>>>@?6==:;;;;*;@>B5;9:09@=9=A<@CDBAC?A>AC?CBB=?>BBCCCCCCCBBCCCA>CCAA;AACB?><<7@=A?@>ABCCCCCD?ABBBBB@BC=>>>9::===4;;;5;@AAA/;<7<///==@BA=D=AAA@<><>ACCC@CCBBA@@5999AC=DAA>ACBBBBBB@@AAB??????>@@;;>>>>>>>A=>?BA>=8677>@
@ATNG8:03130:00409
GATGGTAGCTCGCTGATGATATCTCCAGAAGATCAGGAACTCTAGAAGAATTCAGATTTTTAACACGAGAGTAAACGTAAAAAGAAGGTTTTACAAGACTCACGTTAACAATATTGCAGCAGTACGCACACAATCGAAGCGCAGTAAGGATGGCTAGTGTAACTAGCAAGAATACCACGAAAGCAAGAAAAAGAAGTACGCTATTAACTATTAACGTACCTGTCTCTTCCGATACGAATGAGTACGTGTGACGTACGGAGCTACCATCGTATCTCAGGAGTCT
+
////)//:::<9;;====B;;;==<8><=9<;;:>>8A6?=8<;;?33/(/(//.55888)3.3222588999C3:5;;<<<+<<:C?CCC2@@@8555::::4404=??=AAB@CBBBBBBBBCBCBBBBB=@:::=@???@@??:?=@;;69?@@AAAC?:99>=>:@?9999488ABD;;:;8;;:;;+6;7:///==@@A<A:>>>>:>:>=BAA>A;;:@::5:=@A@ABBB?BBBB???CCBBBBA@A???;?@@@AA<@@@A@BBBBB@?;==888
@ATNG8:03135:00419
GATGGTAGTATCTGCACACTCTGTCCAGAAGATCAGGAACTCTAGAAGAATTCAGATTTTTAACACGAGAGTAACGTAAAAAGAAGGTTTTACAAGACTCACGTTAACAATATTGCAGCAGTACGCACACAATCGAAGCGCAGTAAGGATGGCTAGTGTAACTAGCAAGAATACCACGAAAGCAAGAAAAAAGAAGTACGCTATTAACTATTAACGTACCTGTCTCTTCCGAAACGAATGAGTACGTGTGCGACGTGTCTCCTACCATCGATAACCTCGAGTCT
+
@@AB>BCDCCCEAAABBBCCCCCDD@BBB?BCCBBB?B?BBBBBBC@CC;=<=BC;>@>?/?=B?????@??>9==;;;;;*;@>A@CCC9CA@>@BBBCCBBBAC@CB?AAA?BBBBCBBBBCCDCBBCC@DAAB?BBBBA@?B?C?B9879AABBDDD?BCBAA>9>@500/167/88)8984767665$/:37///78A?@<@<A<===D;?>CCE@CDBBBBB?B?BBA=@@@=@@@@BBCA==;;:>A>==>@;;;<A;;5988<=;:3:8=>???==;
@ATNG8:03135:00428
GATGGTAGTGTGTCTCTGAGAGTAGTACTCATTCGTTTCGGAAGAGACAGGTACGTTAATAGTTAATAGCGTACTTCTTTTTCTTGCTTTCGTGGTATTCTTGCTAGTTACACTAGCCATCCTTACTGCGCTTCGATTGTGTGCGTACTGCTGCAATATTGTTAACGTGAGTCTTGTAAAACCTTCTTTTTACGTTTACTCTCGTGTTAAAAATCTGAATTCTTCTAGAGTTCCTGATCTTCTGGATAGCGACGCGATATACTTCCATCGTATCTCAGGAGTCT
+
CFDF@CBCJHCCFCCCBBCBBBBBBCAAAABC?BAAA<BC@C>AACCCDG@DDBBB?C?CCBB=B?DCCDBBBCC>BBDDD1BB<@?CD>CCAA>BCDADC?@@BCCCACCCBBBBB?BEG@B@CCA@A@@CACCCE@BAAAAAB@BBBBCBBBC@FAA>AB@B?ABCCCCCCC?A@@@@7@=@?BCCCC5CCCCE;::DCCCC:;;4;;;;*;A@BB@B@CD?CCDDA@@?C@BCCCCA>AAD?CCCCAAACCDBBBBCE@@<@@CBB@BBBBBBBB<@@@A@
@ATNG8:03147:00419
GATGGTAGTGATACAGATCAGACACCAGAAGATCAGGAATCTCGTAGAAGAATTCAGATTTTTAACACGAGAGTAAACGTAAAAAGAATGGTTTTACAAGACTCACGTTAACAATATTGCAGCAGTACGCACACAATCGAAGCGCAGTAAGGGTGGCTAGTGTAACTAGCAAGAATACCACGAAAGCAAGTAAAAAGAAGTACGCTTATTAACTATTAACGTACCTGTACTCTTCCGAAACGAATGAGTACAGAGAGTACGATATGTCTACCATCGTATCTCAGGAGTCT
+
<<<<8<>CCCC?C?@>@<@<>>CBB?BBG?BD@0006=)--6----//(/74A>AA888=>9*965558889888;09296@@@*;;055.55505;:9<=;;;;;=<9<:=<9<==9=B=BCC@==?@>>?>?@;CCBB?B;;?B?@>9@@8;;4:>@BCCBC?CBBBAB?BC@??@?BB@>>7;;;;000000'0979;==:/0(/;5=88;9=8?6?@@??899558>=>;?9>AA0956.5/9------823355558787=9<:;;;?@>>>BAAABBC?BA?85
@ATNG8:03114:00482
GATGGTAGTGTCATATGAGAGTGTGTACTCATTCGTTTCGGAAGAGACAGGTACGTTAATAGTTAATAGCGTACTTCTTTTTCTTGCTTTCGTGGTATTCTTGCTAGTTACACTAGCCATCCTTACTGCGCTTCGATTGTGTGCGTACTGCTGCAATATTGTTAACGTGAGTCTTGTAAAACCTTCTTTTTACGTTTACTCTCGTGTTAAAAATCTGAATTCTTCTAGAGTTCCTGATCTTCTGGAGATACACATGATACTCTACCATCGTATCTCAGGAGTCT
+
CBBB@CDCCCBBBCCBBBBBCBBCCBAA@B>@?ACCD>CCAB@BCBEECC?BBBBB>B?BC==;@@CBBC???CA9=====.;>8@ACC>ABBB?BCC@CD?A@@CDD@CBCCCCCC?CCC?C?CDCBBCBC@BBCG?BABABBBCCCCBCCAAB?DBB@BB?B>AACCCBBBB?AAAAA:A=A=@@@@@0@@AAD=A@CCCBBBBB>ABAB2ABBCC@C@CC@CCCCAA@@D?BAABCC@BBC>AACCCCCBCDCD@@?ABBBB>@@BBBBBBBBBB>@@@BB
@ATNG8:03121:00462
GATGGTAGCATCATGCATATCTCACCAGAAGATCAGGAACTCTAGAAGAATTCAGATTTTTAACACGAGAGTAAACGTAAAAAGAAGGTTTTACAAGACTCACGTTAACAATATTGCAGCAGTACGCACACAATCGAAGCGCAGTAAGGATGGCTAGTGTAACTAGCAAGAATACCACGAAAGCAAGAAAAAGAAGTACGCTATTAACTATTAACGTACCTGTCTCTTCCGAAACGAATGAGTACCTCTCAGACGCTCGTCCTACCATCGTATCTCAGGAGTCT
+
BDEGAAABCIFDBBBDCECCCAAAB?BCC@BBCA>>;>>ABBBBAA=A>:>9;;;:;;;;(5485555598888055?@AA=*99492555&5;;69;;<:::44.7;<?9?CC=@@@@CCCCCCCDBBADD@BCBB<?9:9?=??9@<A;;6;C?????B?BBBBBC>AA?BAA:?:889*687476778(/;7<///==AAB<><>?@@9=8=;@@@>@@@@CBC>B>ACD@FCC?BBABAAA>??>@@@A????>>>@:=::5::==A?@?BBBB?BB:::
@ATNG8:03142:00481
GATGGTAGCACGAGTCACTCATATCCAGAAGATCAGGAACTCTAGAAGAATTCAGATTTTTTAACACGTGAGTAAACGTAAAAAGAAGGTTTTACAAGACTCACGTTAACAATATTGCAGCAGTACGCACACAATCGAAGCGCAGTAAGGATGGCTAGTGTAACTAGCAAGAATACCACGAAAGCAAGAAAAAGAAGTACGCTATTAACTATTAACGTACCTGTCCCTTCCGAAACGAATGAGTACAGAGAGTACGATATGTCTACCATCGTATCTCAGGAGTCT
+
9;:D@A@;;6<<<;;:BBBAB;955.59=;=@@A;;4:;?>@BBBB@BB?B=A@???>>>>%;7<AAA>??7777)3899999*99295<>>2;;;9;;;=<<==<7?>??>?BB;??AAAAABBB;;;BB@=9<:00+00/--8//(/277;49:<:>8BB587?777=?:6935,25999(252075757'5949555@<<>B<@<@>:;5:8=:@@A?AA?@@9?9?9??A;=;;7000=009@@A=769A@@???9::??@B?BBDDBB???@CB=>>=>=
@ATNG8:03114:00517
GATGGTAGATACTCGCTGATACACCCAGAAGATCAGGAACTCTAGAAGAATTCAGATTTTTAACACGAGAGTAAACGTAAAAAGAAGGTTTTACAAGACTCACGTTAACAATATTGCAGCAGTACGCACACAATCGAAGCGCAGTAAGGATGGCTAGTGTAACTAGCAAGAATACCACGAAAGCAAGAAAAAGAAGTACGCTATTAACTATTAACGTACCTGTCTCTTCCGAAACGAATGAGTACTATAGACTATCTGAGACTACCATCGTATCTCAGGAGTCT
+
BBBB@B=;??655<555<<<<:>=:2::;9;@@BBB>B>BA?787?;<;8=6:;886;<;*<39:577778888.88;;999$9<;:2555'5::75555::;;>:B>BB>>@@?BABBBDCAABCCBBBBC@CBBC?BBBBBB??<@?BBB@BAAACCBA>ABBBBB?CD?BBB?>>AAA3;::488888(8=:=888BF@??=A:>>@@<><?BAAA?BB@??BB?C?DEF=????AAABBBCCB@@@A@@@ACCCBCCBBBB@BAAABBBBBBBA>@@999
@ATNG8:03127:00546
GATGGTAGCATCATGCATATCTCACCAGAAGATCAGGAACTCTAGAAGAATTCAGATTTTTAACACGAGAGTAAACGTAAAAAGAAGGTTTTACAAGACTCACGTTAACAATATTGCAGCAGTACGCACACAATCGAAGCGCAGTAAGGATGGCTAGTGTAACTAGCAAGAATACCACGAAAGCAAGAAAAAGAAGTACGCTATTAACTATTAACGTACCTGTCTCTTCCGAAACGAATGAGTACTGCGTCTCACTCTCGCCTACCATCGTATCTCAGGAGTCT
+
;;55.56;9@;>=656:>:<@>;??255=6:=@B>><@>BBBBBBB?B@:>:88:@ABBB*515;999998>;>388:9999':@=@@DED9B;949@>AA@AAA=@=AB?ABA?BAABDCCCCCFCDCDA@<@A@@<@999@A@B?B?B;;8;BAAAAAD@BBB???@CC8???;?;>?@-898088888(/6/6/////5=@7:6;A>>;?9>>BBB?CBBCCCC=@=@AA9=994:??ACCEBBBBBBCDCBBBBBBB?B@@<????AAABCBBB@CC@99
@ATNG8:03136:00508
GATGGTAGTGTCATATGAGAGTGTGTACTCATTCGTTTCGGAAGAGACAGGTACGTTAATAGTTTAATAGCGTACTTCTTTTTCTTGCTTTCGTGGTATTCTTGCTAGTTACACTAGCCATCCTTACTGCGCTTCGATTGTGTGCGTACTGCTGCAATATTTGTTAACGTGAGTCTTGTAAAACCTTCTTTTTACGTTTACTCTCGTTTTAAAAATCTGAATTCTTCTAGAGTTCCTGATCTTCTGGTCTACTACACTGTACTCTACCATCGTATCTCATGAGTCT
+
995:.5999966;;>BCBBCCAAACBCC???B@;;9D9BB7915699>CC;A>:33-3288397(4.33888;9994:=AAA1?7/3888-3355.559455.5:;:5626>>@955=244@;@=CCAAACBB?@@BA>B<;;;@==?@??>><;<-9433(39282935444:55.44444&57;7<=>>>+>;;<@465B69669AD'9595(95999;=8=>9598A8372;-73799<4;9949:559?:@@A>@@BCCCCCC?:::AAA@@??>@>==000
@ATNG8:03140:00548
GATGGTAGTCTCAGATAGTCTATAGTACTCATTCGTTTCGGAAGAGACAGGTACGTTAATAGTTAATAGCGTACTTCTTTTTCTTGCTTTCGTGGTATTCTTGCTAGTTACACTAGCCATCCTTACTGCGCTTCGATTGTGTGCGTACTGCTGCAATATTGTTAACGTGAGTCTTGTAAAACCTTCTTTTTACGTTTACTCTCGTGTTAAAAATCTGAATTCTTCTAGAGTTCCTGATCTTCTGGGTCTCTCTCTCACGCACTACCATCGTATCTCAGGAGTCT
+
:;55.559555=<<:;6>555:99::;;;<<;68555)55.5.4;;:<55.4:;8848-3333,328345::;9;///;;;'//+/66;1336;6;;=8=>669ABAB;;;;:>?A@;>?<6<:=00/774444:983994444::7///6///:)//716;-3,3799;<@@C;95999&9.9.99@@@0?ABCC=CCCAA@AB@@=@@@@19::@@?B@BB@C@@@;::3939@999A499?B9@><<0000<:<899CA=<;:;>9433;37333-7873/
@ATNG8:03143:00540
GATGTAGTGTCATATGAGAGTGTGTACTCATTCGTTTCGGAAGAGACAGGTACGTTAATAGTTAATAGCGTACTTCTTTTTCTTGCTTTCGTGGTATTCTTGCTAGTTACACTAGCCATCCTTACTGCGCTTCGATTGTGTGCGTACTGCTGCAATATTGTTAACGTGAGTCTTGTAAAACCTTCTTTTTACGTTTACTCTCGTGTTAAAAATCTGAATTCTTCTAGAGTTCCTGATCTTCTGGATAGCGACGCGATATACTACCATCGTATCTCAGGAGTCT
+
CBCCDGECABABDCCBBBCCCBBBBCBBB>@?ACCC>CC@B8;;;A<?A?CCBCB@DACCBB?B?BA@AA@?@A:==<=<,<@?BBDB>BBBB>BBB?BC;;;CCCC@CCCCBBBB@EDE?B?BCBCBBCCAECBC?CCBAA@CCDBBBBAAAB@BBB?BC@B?BBCBBBDDC=?:::9-:;>;:;;;;*;B;;;7;AACCCBCBB?BBBB0BABBC@C?BD@BCBBCCB@B?BBBCDD@CBB@BCCCBDDCCCBBBCCCBCCC@BAA@@BBBBB>><=@@?B
@ATNG8:03153:00541
GATGGTAGTAGTACACTAGTCATACCAGAAGATCAGGAACTCTAGAAGAATTCAGATTTTTAACACGAGAGTAAACGTAAAAAGAAGGTTTTACAAGACTCACGTTAACAATATTGCAGCAGTACGCACACAATCGAAGCGTAGTAAGGATGGCTAGTGTAACTAGCAAGAATACCACGAATGCAAGAAAAAGAAGTACGCTATTAACTATTAACGTACCTGTCTCTCCGAAACGAATGAGTACACATCGTCGTGTCGTGCTACCATCGTATCTCAGGAGTCT
+
6;;=8CBBBBBB=>C=>@CC>BABA:>BB=@BCCCB@B=@@CAAAB?CC?C?:9:?ABBB3B<??AAA@AA???8=@;9555$5@=B@CCC9C?>;696<>B<>B>A>AB@CBB?BABBBBAADCCFCCCBB?BBBC999@BBBEC?C?BAA>ABAAABAA<>>>>@@=;;5888188?D9==88188888(/6/6///;9?@C<@:>>@@=A=AACBB?BEBBBCBB?AAA:@A@;>>BBBAAAAAAA@@BBB@>?>999BBC@CDA???@@@AAA<>>>@>
@ATNG8:03118:00597
GATGGTAGAGTACAGTGTAGTAGACCAGAAGATCAGGAACTCTAGAAGAATTCAGATTTTTAACACGAGAGTAAACGTAAAAAGAAGGTTTTACAAGACTCACGTTAACAATATTGCAGCAGTACGCACACAATCGAAGCGCAGTAAGGATGGCTAGTGTAACTAGCAAGAATACCACGAAAGCAAGAAAAAGAAGTACGCTATTAACTATTAACGTACCTGTCTCTTCCGAAACGAATGAGTACTATAGACTATCTGAGACTACCATCGTATCTCAGGAGTCT
+
BBBB@CCCIGCFCBBBBBCDCCCBC>ABB?BDBBBB@C?BAABBBC@BB?@>@@;;<==>/>=BDA???A???B:A<;;;;;*;B=A5;;;6;CB@CCCCCBCBB?B?BB?@??@CCBABEDBBBDCCBBCC@CBBB=??BBBBAC?E@D?@>?BBABBBB?BCCCBB?BB?AAB>>>AAA88869=BBBF/>?=A888@@@@@;?;??AA<A=??BBB>@@AAACB?B?BCD>@??;>???BBB?A===@@BB?BBB???BBBE@?>?AAEDBBBBA=AB???
@ATNG8:03123:00567
GATGGTACGTGTCAGTATGAGAGTGTGTACTCATTCGTTTCCGGAAGAGACAGGTACGTTAATGTTAATAGCGTACTTCTTTTTCTTGCTTTCGTGGTATTCTTGCTAGTTACACTAGCCATCCTTACTGCGCTTCGATTGTGTGCGTACTGCTGCAATATTGTTAACGTGAGTCTTGTAAACCTTCTTTTACGTTTACTCTCGTGTTAAAAATCTGAATTCTTCTAGAGTTCCTGATCTTCTGGTATGACTAGTGTACTACTACCATCGTATCTCAGGAGTCT
+
;555.55559777////-6///9979:<;:::6727///)/)/)/)/99:;==:>665:8=6:;<7;743388333:633333$3;3779:298::8:::5:@?@@?D?@<@;;;000=+//>6?4>>CDAB@C@CCCC>AAA@@@@B@@@ACA9:8:>8854;:>9>899?:@99.400/)/)/)////'/99993;;<==<:555.4444$4;99;8=8<<8:;;@<9<)0)0//://)39<.5666;;;9;95555559944.////////66/4.54;::
@ATNG8:03146:00576
GATGGTAGGTGCACATGAGTGTATCCAGAAGATCAGGAACTCTAGAAGAATTCAGATTTTTAACACGAGAGTAAACGTAAAAAGTAGGTTTTACAAGACTCACGTTAACAATATTGCAGCAGTACGCACACAATCGAAGCGCAGTAAGGATGGCTAGTGTAACTAGCAAGAATACCACGAAAGCAAGAAAAAGAAGTACGCTATTAACTATTAACGTACCTGTCTCTTCCGAAACGAATGAGTACAGAGAGTACGATATGTCTACCATCGTATCTCAGGAGTCT
+
CBCC@CCCABCBBCCCCCCCCDAAA?BCD@C@ABCC?B?CDBBBBBACCACAB::;AAAA2B?BBBBCCCB@@@8@A;;;;;*;:9;?BCC9C@@>@CDDBBBAB@B?BB?BBB@???BCCCCBCCCBBBBB?BBDC@989@@A@@=A?CAA?BBBBBCCA?BAB>>>?B@:=66188>@>78885;BBBB/==7=///99?AB;>;>878=B<?>CCHAB@@@CBC>@>?BD=BAA=@>>>@AABCBBBBB999BB@=>>?@AA<>>A@??AA@@@A:77687
@ATNG8:03106:00609
GATGGTAGCACGACACGACGATGTGTACTCATTCGTTTCTGAAGAGACAGGTACGTTAATAGTTAATAGCGTACTTCTTTTTCTTGCTTTCGTGGTATTCTTGCTAGTTACACTAGCCATCCTTACTGCGCTTCGATTGTGTGCGTACTGCTGCAATATTGTTAACGTGAGTCTTGTAAAACCTTCTTTTTACGTTTACTCTCGTGTTAAAAATCTGAATTCTTCTAGAGTTCTGATCTTCTGGCTCTCGTAGACAGATACTACCATCGTATCTCAGGAGTCT
+
4555.5:;55665<<<==<::565<9995449.4444(4833-4:99;::6:87772828:8;6>7@BBB?==>@,/0<<<,79488@C7<7@A4;5=255.55<<<>;>BBBCBCE?BBC@D@CCCHC;;<@BBAB>BBBBBCB::9?@@@ABB<?;<79949299=<<<;;;8<>>>=.=0505====+:;:99095559;;;;<.5555$599;>:>2650555<:::.4443444.335.5555:=<<=66655:777//)////7:;::988)0/666
@ATNG8:03106:00631
GATGGTAGGCGTGTGAGAGTCTGCCCAGAAGATCGAACTCTAGAAGAATTCAGATTTTTAACACGAGAGTAAACGTAAAAAGAAGGTTTTACAAGACTCACGTTAACAATATTGCAGCAGTACGCACACAATCGAAGCGCAGTAAGGATGGCTAGTGTAACTAGCAAGAATACCACGAAAGCAAGAAAAAGAGTACGCTATTAACTATTAACGTACCTGTCTCTTCCGAAACGAATGAGTACGATGAGATCTCGTGTGCTACCATCGTATCTCAGGAGTCT
+
BBCC7;;>>>ACE==BFCE;;:>;;3;<<8BCBAAB?AABAAAD@CC?B@A@==>>=>,=;@@@<<<===96.6955555$5939/222&222062227555>:><>A<A@A:>=>>>>?????>>>>>>=A?>><===???==9=<>>>:=988@A??;?AB@@?<AA<=>>=?<<==-8895/////(///877AA8;86@<@AAA=B=B>;;;:=?@??@A<><>AB;BDD<@A>>888;;;=BBA???@>=>>>>ABC=A>>>BBAA@AA>789///
@ATNG8:03108:00623
GATGGTAGCATCATGCATATCTCACCAGAAGATCAGGAACTCTAGAAGAATTCAGATTTTTAACACGAGAGTAAACGTAAAAAGAAGGTTTTACAAGACTCACGTTAACAATATTGCAGCAGTACGCACACAATCGAAGCGCAGTAAGGATGGCTAGTGTAACTAGCAAGAATACCACGAAAGCAAGAAAAAGAAGTACGCTATTAACTATTAACGTACCTGTCTCTTCCGAAACGAATGAGTACAGAGAGTACGATATCGTCTACCATCGTATCTCAGGAGTCT
+
9??@:>>>@GB=B@@?CCBCDBAAA9A;?6=>7:77,7,3;>397;685.66///33999)7135:99=@@9;:.:<;9999$9<;<;;;;09::76:66===>C?B>BB?BBD?C?:99BCCBBD995::?:@AAB?BAA?BB==9??C;;59@?>@==B=@@BB;>;//,/0/3:68==0522,26666)6;7888>=8:;=4948;=><A=B8<;B?@>??>AA=A>>??9<@A>BBA@@@989@?==AA666/////8735528:2225577758,22=<8
@ATNG8:03125:00612
GATGGTAGCGCATATCAGCGCAGCCCAGAAGATCAGGAACTCTAGAAGAATTCAGATTTTTAACACGAGAGTAAACGTAAAAAGAAGGTTTTACAAGACTCACGTTAACAATATTGCAGCAGTACGCACACAATCGAAGCGCAGTAAGGATGGCTAGTGTAACTAGCAAGAATACCACGAAAGCAAGAAAAAGAAGTACGCTATTAACTATTAACGTATCTGTCTCTTCCGAAACGAATGAGTACCTCTCAGACGCTCGTCCTACCATCGTATCTCAGGAGTCT
+
BCCC@CCDCGCBBCCCCCCDCCBBB>BDC@BBCCCB?B?CBBCBBB?BB@F>BABBBHED5E@CFFCBBBBBBA9@B;;;;;*;===5959&9?=9>@<@BBBBC?B?BC?BBB?CCCCCCCBBBCCCCCCC@CCBB?@@ABBAAA=A=@;;7;CBB;;;F@CBBBBB?BB???@?BBBBA=?9919>===/5707///<;?<>:>>AAAA=A=AADCCBBBCCCEC?B?AAF@CCC@AAABCCC@>>>BBB@@?>???AA<@>><>@@@BBBBCBBB?BBAAA
@ATNG8:03144:00627
GATGGTAGATACTCGCTGATACACCCAGAAGATCAGGAACTCTAGAAGAATTCAGATTTTTAACACGAGAGTAAACGTAAAAAGAAGGTTTTACAAGACTCACGTTAACAATATTGCAGCAGTACGCACACAATCGAAGCGCAGTAAGGATGGCTAGTGTAACTAGCAAGAATACCACGAAAGCAAGAAAAAGAAGTACGCTATTAACTATTAACGTACCTGTCTCTTCCGAAACAATGAGTACTGTGACGTACGTGAGCTACCATCGTATCTCAGGAGTCT
+
:@@B=B=CCEA@@B<<<=>>BBBBE>BCB@BBCBBB?B?BBB?@?C?AA=B:888==AAA/A6::;;;<A@AAD;<;;;;;;*;B>BACCC<CCB?C;9;BBAAC>A?AB?CBB?BBBBCCCCDBCCCCBBD@EDAA>ABBABA:99;@DAB>ACCCBBBB?ABBCBC?EC>AAA==;;:</:88088888(8:4;889@AA??<?<@>>>=C=DDCAA?ACBBBBF?B?BBD>BB?ABCCCCCCAAABB@A?=;9<::9@@A<A@@@ABAB@??@<@B:::
@ATNG8:03161:00109
GATGGTAGGCACTGCGCACACATCCCAGAAGATCAGGAACTCTAGAAGAATTCAGATTTTTAACACGAGAGTAAACGTAAAAAGAAGGTTTTACGAGACTCACGTTAACAATATTGCAGCAGTACGCACACAATCGAAGCGCAGTAAGGATGGCTAGTGTAACTAGCAAGAATACCACGAAAGCAAGAAAAAGAAGTACGCTATTAACTATTAACGTACCTGTCTCTTCCGAAACGAATGAGTACTGTATCTATGTGTGCGCTACCATCGTATCTCAGGAGTCT
+
BA;;.65<5<666=>=<>>CBB<<>8BCC@B@@?@@;@=AAB998D?DA:@:00////0/$/3:;8==;@<799,:>;;;;;$:<;<5555&5<<<=<;?CCBBCACACCACCD@CCCCCBBDBAACBCCCC?CABB>BBB@BB@@=A?B@B@BBBBBCBB?BBBBB@<@@;7669==ABA188818>@@A/:;6;///==AAA=A=@@@@<A=A@BBC@CBBBBBB=A?ABB>BCC?AABCCBBBBBBBBB@><<>>?>=>BAA<AA@@@AA>??AA<;;:@@
@ATNG8:03165:00123
GATGGTAGTGTGTCTCTGAGAGTAGTACTCATTCGTTTCGGAAGAGACAGGTACGTTAATAGTTAATAGCGTACTTCTTTTTCTTGCTTTCGTGGTATTCTTGCTAGTTACACTAGCCATCCTTACTGCGCTTCGATTGTGTGCGTACTGCTGCAATATTGTTAACGTGAGTCTTGTAAAACCTTCTTTTTACGTTTACTCTCGTGTTAAAAATCTGAATTCTTCTAGAGTTCCTGATCTTCTGGGTCTCTCTCTCACGCACTACCATCGTATCTCAGGAGTCT
+
BDCC:B=CCCCCBBBCCBBABBBBCBBBBBBA<A@@A<AB?B@BBBCCCCABBBCC@B@CBBB?C@CBBBCCCCC?AABBA2BB>AABE=CCCCACCC@CC@BBBCDDACCDBBBCC@CCC@C@FCCCCCCD?BBCC>CBDDDBAABBBBCBBBB@BBB?BB@B?CCCD@ABCC?BBCED;B?CABBBBB2ABBBB9;;CECCE@@>4:;:;*;@ACC@F@CC?@@@@@@A?B@BBBCCB?B@BB>BBBCBBBCBBCCBBBCBBB@BBBBBAAAADBB>BCA98
@ATNG8:03181:00133
GATGGTAGGTGCACATGAGTGTATCCAGAAGATCAGGAACTCTAGAATAATTCAGATTTTTAACACGAGAGTAAACGTAAAAAGAAGGTTTTCAAGACTCACGTTAACAATATTGCAGCAGTACGCACACAATCGAAGCGCAGTAAGGATGGCTAGTGTAACTAGCAAGAATACCACGAAAGCAAGAAAAAGAAGTACGCTATTAACTATTAACGTACCTGTCTCTTCCGAAACGAATGAGTACGAGAGTCAGAGCAGAGCTACCATCGTATCTCAGGAGTCT
+
BCCC@AAAACCBB=FCBBBAA@??E@CCC?BBCBBB?C@CCCBBBC@CD?B?ABCCCDDD2C?CCCCCBBBCCC;?@::;;:*:@=A?BBB9BB?BCCBCDCCC@CACB?B@@?ACEEDCCCCBBEEBBBC?DCCC=AABBBBBB?C@CAA?ABABBBBB@BCB9::@CC????7:9AAA98885;?@@A/;@9:///<;>>@>D>A>?>:=9==BAA>BBBACCB?B?BDC>BAA?@@@ABBBBCB>>=BBCCC>>>>:::AA<@>?AAAA?AAAA<777==
@ATNG8:03188:00131
GATGGTAGTGTCATATGAGAGTGTGTACTCATTCGTTTCGGAAGAGACAGGTACGTTAATAGTTAATAGCGTACTTCTTTTCTTGTCTTTCGTGGTATTCTTGCTAGTTACACTAGCCATCCTTACTGCGCTTCGATTGTGTGCGTACTGCTGCAATATTGTTAACGTGAGTCTTGTAAAACCTTCTTTTACGTTTACTCTCGTGTTAAAATCTGAATTCTTCTAGAGTTCCTGATCTTCTGGATAGCGACGCGATATACTACCATCGTATCTCAGGAGTCT
+
CCBB:66;<>=>>666;;;:<<@?A>;;<==?:>;@?0>9.51655<=@@>A;>>B?C>?><;6;7>B999?=??;??<<08<1773>?3<8::444=7<;63338<A9?CGCCBCC@CBC:;8;ABBABBB:;;BBACCDCCCBBDBCBCCCAA?BBB?BD@C>@@AAABCBE@CBCCC;C<@<;;;;.;C?@A<AA@;;;;;999>>?49@@992929B=BBA@@@A=B@AAACBC@BBE@CCBBBCC=;;AAABBCBCBB>AAA@;;;AACAA=AAB@?
@ATNG8:03191:00104
GATGGTAGATACTCGCTGATACACCCAGAAGATCAGGAACTCTAGAAGAATTCAGATTTTTAACACGAGAGTAAACGTAAAAAGAAGGTTTTACAAGACTCACGTTAACAATATTGCAGCAGTACGCACACAATCGAAGCGCAGTAAGGATGGCTAGTGTAACTAGCAAGAATACCACGAAAGCAGAAAAAGAAGTACGCTATTAACTATTAACGTACCTGTCTCTTCCGAAACGAATGAGTACGAGAGAGCACACGTGTCTACCATCGTATCTCAGGAGTCT
+
BCEE@DCBBAABCCB@AAEBBABCF>AAA@BCBA??:?<@AAAAAB???>;<=<=<====+=:>>>>@@@@==;1:=9:;;;*;<254555'5<<8;@<CBBBBB?B?BB?BBC>AABBBCCCCCBDBBBAC@CBBC>@@@?@@@B?B?AAA?ABBCCCAA>AABAAB=@@:88726/;::16///8@@@,9;2;///89==?<?=@@?A=B<@@BCC@CCBBABB=?=?BB>BBB=AABBBBBBB@??>>>?AAAAAAAAA??;?@@@@AAAA@@@;:::>>
@ATNG8:03195:00107
GATGGTAGTGTGTCTCTGAGAGTAGTACTCATTCGTTTCGGAAGAGACAGGTACGTTAATAGTTAATAGCGTACTTCTTTTTCTTGCTTTCGTGGTATTCTTGCTAGTTACACTAGCCATCCTTACTGCGCTTCGATTGTGTGCGTACTGCTGCAATATTGTTAACGTGAGTCTTGTAAAACCTTCTTTTTACGTTTACTCTCGTGTTAAAAATCTGAATTCTTCTAGAGTTCCTGATCTTCTGGGATGTGTGCGCAGTGCCTACCATCGTATCTCAGGAGTCT
+
<BBA=B=BBCCB<===<AABBA@A?:97;777/78::4;@<A@:;:A@BB?AA@;;698@ACC?D@@@@@@00-8165888'--(/:;;8?>>>:>@D?BB?BCCBCGIFC@@@BCEABBB?CAFFCCCC;;8;@AA@DBBBCBBBBBCBBBCCCAA?@?BBAD?BBBBBBEEJ@D;;;;.:=A<@AFFH5AACDD=AA@AAAB>==.9999':?>AB@B@CD@@@@;;;;9;>ABBCBD?BBDD>C;;:BBABDBAAA;;5;A@=AC??ACCBCBBB@BBBAA
@ATNG8:03185:00160
GATGGTAGCACACGAGATCTCATCGTACTCATTCGTTTCGGAAGAGACAGGTACGTTAATAGTTAATAGCGTACTTCTTTTTCTTGCTTTCGTGGTATTCTTGCTAGTTACACTAGCCATCCTTACTGCGCTTCGATTGTGTGCGTACTGCTGCAATATTGTTAACGTGAGTCTTGTAAAACCTTCTTTTTACGTTTACTCTCGTGTTAAAAATCTGAATTCTTCTAGAGTCCTGATCTTCTGGGTGCGCTACAGTCTCTCTACCATCGTATCTCAGGAGTCT
+
CCCC@BCBBCBBBBCBAAAABBAACDAAADBB>BBBC>CC@B@@AAB@AA@CCCCC>A>AAAF?C?CCBBBBB?><@????.==:>===5<B@@=ABB?@A=@;===<:>AAAAAAA<AAA<A<=>>@===@<@AAB:==>>@@@@AAAAA@@@A:>>?=AA<A<@@@>@@>@@;@A?AA5A<A;>>>;;.>A;;<0667///;=;@;@ABB/@;;;B=B<AA=BA>???AA=AA@?@A:<;??9>@>>>@AA=;;<CAA<<<A;>>>AAAC>>>=>9>>=<<
@ATNG8:03184:00209
GATGGTAGCGCATATCAGCGAGCCCAGAAGATCAGGAACTCTAGAAGAATTCAGATTTTTAACACGAGAGTAAACGTAAAAAGAAGGTTTTACAAGACTCACGTTAACAATATTGCAGAGTACGCACACAATCGAAGCGCAGTAAGGATGGCTAGTGTAACTAGCAAGAATACCACGAAAGCAAGAAAAAGAGTACGCTATTAACTATTAACGTACCTGTCTCTTCCGAAACGAATGAGTACCTCTCAGACGCTCGTCCTACCATCGTATCTCAGGAGTCT
+
:@;?466>==66656:;;>>>=A=7ACC@DBBCBC>@8:9>??A@=@A>A<789ABBBB2B?DCCDCCDBBBA;@@;<;;;(;5254555&5::6;666>>=<B?B@CC@BBB?BBC@>>BBBDCB@<==<A@@@;??B@??AA=C>B;;7:ABA@?@@<@A>>>B<AA;>??>?????6977755656$669>:A@@@??<A;>>==4849<@?@<@@@@B>>;><ABG;B:858>>ABAA;??@@BBB@=>>:;;@<@AA=>>>A???@@C>>;>?<=:
@ATNG8:03191:00241
GATGGTAGGCGACATACATACGCGCCAGAAGATCAGGAACTCTAGAAGAATTCAGATTTTTAACACGAGAGTAAACGTAAAAAGAAGGTTTTACAAGACTCACGTTAACAATATTGCAGCAGTACGCACACAATCGAAGCGCAGTAAGGATGGCTAGTGTAACTAGCAAGAATACCACGAAAGCAAGAAAAAGAAGTACGCTATTAACTATTAACGTACCTGTCTCTTCCGAAACGAATGAGTACGAGAGTCAGAGCAGAGCTACCATCGTATCTCAGGAGTCT
+
;<@B8@<=6;;<<<;;;=<@<E@@?:=BC@ABBA@@=?;??@;::<7:A=@2779999==,?=@BABAAA==B@9??;;:;:(:;;:5444&4<<8566;;;;=B?B@BC?ABA?BBBBBBBCCCCABABDE@DCCC?CBBBBB?>:@?BBB@BABACCBB?BBBBCC?CC?BBB<@?A?>4=;;6:?DDF/@@;>878AABAA;A<AAAA;A<==BCD@CCBAAAB?@????9@@@<??ABBCBBBB898ABBBB;;;@@@@@D=???A@@@>>>BD>;:;??
@ATNG8:03198:00230
GATGGTAGATACTCGCTGATACACCCAGAAGATCAGGAACTCTAGAAGAATTCAGATTTTTAACACGAGAGTAAACGTAAAAAGAAGGTTTTACAAGACTCACGTTAACAATATTGCAGCAGTACGCACACAATCGAAGCGCAGTAAGGATGGCTAGTGTAACTAGCAAGAATACCACGAAAGCAAGAAAAAGAAGTACGCTATTAACTATTAACGTACCTGTCTCTTCCGAAACGAATGAGTACACACTCTCATATGACACTACCATCGTATCTCAGGAGTCT
+
=BBB>BBBICCCB??@>BBBBABBB=AAB?AAA@??9?<A?@474B8@A;A;676::=<=+<:??>>>?>?:;;1:>;;;;;*;@>@5959&5<<7<666=<<:?=??CC?BAA?BDCBBBBBAABCDBBBD@BBAC?BAABBBBB?B?A@@=?BBACEBB?BCCBBB?BD?BB>:>=??>78878=AAAA/==9=///=@A;;7;<@???<?<@@CCD@CBAAABD?A>ACB>BBB?BBBCBAACABB???;;;>>ABBBBACC?CBBAABBBBBBB@>>997
@ATNG8:03177:00267
GATGGTAGTGTCATATGAGAGTGTGTACTCATTCGTTTCGGAAGAGACAGGTACGTTAATAGTTAATAGCGTACTTCTTTTTCTTGTCTTTCGTGGTATTCTTGCTAGTTACACTAGCCATCCTTACTGCGCTTCGATTGTGTGCGTACTGCTGCAATATTGTTAACGTGAGTCTTGTAAAACCTTCTTTTACGTTTACTCTCGTGTTAAAAATCTGAATTCTTCTAGAGTTCCTGATCTTCTGGATAGCGACGCGATATACTACCATCGTATCTCAGGAGTCT
+
@C9;8:>@@BA;;===@BCCBAACBBA@A@?@;A@@@9@B4916;;=>BB>ABBBC@B?CCAA>AACBBE@??@@990000$/>6///>;16/874<8<7<A6@:?@BCACFCCCCCC?CBD?A?BFA@@CAA;??BC<BBCBBBBCDDCBBBBBB?DBB?BE@A=@?EEBBBC@:=9999.:=@>:;;;.;@A@@;@@BBBCBBAA5;;;;*;CBBB?B@BC@BCEDBB@?C?CCCCCC@CAB>BB@@?CDBBBAA@DCCCBBB@BBBBBBDDC??A?BC>==
@ATNG8:03191:00258
GATGGTAGTATCTGCACACTCTGTCCAGAAGATCAGGAACTCTAGAAGAATTCAGATTTTTAACACGAGAGTAAACGTAAAAAGAAGGTTTTACAAGACTCACGTTAACAATATTGCAGCAGTACGCACACAATCGAAGCGCAGTAAGGATGGCTAGTGTAACTAGCAAGAATACCACGAAAGCAAGAAAAAGAAGTACGCTATTAACTATTAACGTACCTGTCTCTTCCGAAACGAATGAGTACGAGAGAGCACACGTGTCTACCATCGTATCTCAGGAGTCT
+
4;5516;=BB;6555999::;:<>=459B9<@>=9918173;888;6984<337777787'519977:9<<79:.:<@@>@>,@<9=;;;;0;A>:<A<CECBAC@C@BB?BBB?BBBBBCCCCCCBBCCCC>CCCC>BAAABBAA=A>@:;6:BBBBBBB@BCBBBC@DD?AAA<;;@@D389;;??@@@/>?:;888@@@@B<C;AAAB;?<?@BBB@BDAAACB?B@BBA:@>>8>@@>>>BBBA>>:;;@AAAA@@@AA@@<???@@@@E@@=>:=A;::
@ATNG8:03162:00330
GATGGTAGCTCTGCTCTGACTCTCGTACTCATTCGTTTCGGAAGAGACAGGTACGTTAATAGTTAATAGCGTACTTCTTTTTCTTGCTTTCGTGGTATTCTTGCTAGTTACACTAGCCATCCTTACTGCGCTTCGATTGTGTGCGTACTGCTGCAATATTGTTAACGTGAGTCTTGTAAACCTTCTTTTACGTTTACTCTCGTGTTAAAATCTGAATTCTTCTAGAGTTCCTGATCTTCTGGGCAGACTCTCACACGCCTACCATCGTATCTCAGGAGTCT
+
ABA@166=<@<<@A;@BBBDBBBBBCAABBAB>AA@A;;;6;?CCCCDBB@CDBBB@A?BCDC@D@CAA@CCCBC?BBCCC3CC?BBDD=AA;;9;@C?@@;;<BB@@?@BBBBBBB@BBFAC?DDBB@AAB?CDAA=B@AACBABDDBB;;:CB@CBB@BA>A;??@BBBBAB5;;;;094:5:;;;.9@;@@8A?BABA@=??2999*4:=:;8<;??<?AAAAAA?A?AA@??A;@9:;,:@@ABDC@@@@??;;6;AA=@<<:<000:::<9:?>AA
@ATNG8:03166:00331
GATGGTAGTGTGTCTCTGAGAGTAGTACTCATTCGTTTCGGAAGAGACAGGTACGTTAATAGTTAATAGCGTACTTCTTTTTCTTGCTTTCGTGGTATTCTTGCTAGTTACACTAGCCATCCTTACTGCGCTTCGATTGTGTGCGTACTGCTGCAATATTGTTAACGTGTGTCTTGTAAACCTTCTTTTACGTTTACTCTCGTGTTAAAATCTGAATTCTTCTAGAGTTCCTGATCTTCTGGGTGTATCAGCGAGTATCTACCATCGTATCTCAGGAGTCT
+
@?BB8@=BBCCCCBB;?;????>>>BB>>=AB<?@CD<BB@B?CB@;;:B=ABBBB?A?CCBB@B;:;DDBBBCC@BCDDD3BB;::CC90000*0;@::=;;9:9=@49>>>@@@C@B@@=@?BB@@A@@A>BBAA?B;;;;;;BAAAA@@@::5:@@;@A4949>;;;:;@B;>000+0+0+0000+0<9;9,99C@@@?999.999*99999.9<@A?BBBBCA@=A=???@>?;?9:;,:=?>>@AB:;;@@=@@>::49>>?=@@===?@=@@???
@ATNG8:03190:00315
GATGGTAGCTATACGTATATCTATGTACTCATTCGTTTCGGAAGAGACAGGTACGTTAATAGTTAATAGCGTACTTCTTTTTCTTGCTTTCGTGGTATTCTTGCTAGTTACACTAGCCATCCTTACTGCGCTTCGATTGTGTGCGTACTGCTGCAATATTGTTAACGTGAGTCTTGTAAAACCTTCTTTTTACGTTTACTCTCGTGTTAAAATCTGAATTCTTCTAGAGTTCCTGATCTTCTGGAGATACACATGATACTCTACCATCGTATCTCAGGAGTCT
+
BBBB>=<=<>>>?==;;;<@<>945473=:99.9999/4=6:7>==?>9:4:=;=@<A>BBBB?B@BBBCB>>;@<@@>>>.>A5:>?=9@BBB?BA==@@7;;??BB:>=A???>>:=?>3949::=>??A=??@@<BAAAA????>AABA@::5:;>:>A<@<@D@>>>A?>9=;;;;/:8<7:::::+;=>@@6<89//.:968-///(.//.5.52:94:=>;;>A:>:>BB@@@///:9=;;;A?>>@@@@@BA@@@>>:>@@@B????>>>:>AA@@
@ATNG8:03167:00357
GATGGTAGCACGAGTCACTCATATCCAGAAGATCAGGAACTCTAGAAGAATTCAGATTTTTAACACGAGAGTAAACGTAAAAAGAAGGTTTTACAAGACTCACGTTAACAATATTGCAGCAGTACGCACACAATCGAAGCGCAGTAAGGATGGCTAGTGTAACTAGCAAGAATACCACGAAAGCAAGAAAAAGAAGTACGCTATTAACTATTAACGTACCTGTCTCTTCCGAAACGAATGAGTACGATGAGAGAGCTCTCTCTACCATCGTATCTCAGGAGTCT
+
@@AC?B@ABA@;<==455:466<<>;?>@<>@@=00*02788555<8;;07,33333373$33888///66///(/655555$5<.5.555&5::6;;;;:::;;7;8<=8@@?;>>@@AAABCCBCB@A@B@DBBB>AAAABAAA9@<@:96:B@?@AAC@CCCAAA?BB?>;;=AAAAD8>88/88888(8<8=;;;AAADD=D;??=>:==>>AAA>ACBBBBB?B>AAC@DCC?BBBBBB>>AAAA@@=>>A@>=>@@???=B>>>>?@@@@>>;>>>@@
@ATNG8:03200:00365
GATGGTAGTCTCAGATAGTCTATAGTACTCATTCGTTTCGGAAGAGACAGGTACGTTAATAGTTAATAGCGTACTTCTTTTTCTTGCTTTCGTGGTATTCTTGCTAGTTACACTAGCCATCCTTACTGCGCTTCGATTGTGTGCGTACTGCTGCAATATTGTTAACGTGAGTCTTGTAAACCTTCTTTTACGTTACTCTCGTGTTAAAAATCTGAATTCTTCTAGAGTTCCTGATCTTCTGGAGATACACATGATACTCTACCATCGTATCTCAGGAGTCT
+
@@A;7;;;CB:69;;BBCA@?;==D@A;>:<?235590994949=<>>@?=>=99?9>9=;=@=@>BBDBBCBDA>99:::(9@;>=?=5><;;4;5?<?A69;9>;===996@BBC>@@C?B?CCA@;;;B?BBCD<;;@@B<;;AABDCB9:9@BBB?@@=@499ABABBAA9@;;;/94929===0<=/0*//9>77:///6;;;;+99:<<5:5:<5::<<<<<7;4=99?70*//0)/;>::???000????874=B7<==>>???>=9929>>??
@ATNG8:03165:00417
GATGGTAGCGCACACATAGATACAGTACTCATTCGTTTCGGAAGAGACAGGTACGTTAATAGTTAATAGCGTACTTCTTTTCTTGCTTTCGTGGTATTCTTGCTAGTTACACTAGCCATCCTTACTGCGCTTCGATTGTGTGCGTACTGCTGCAATATTGTTAACGTGAGTCTTGTAAAACCTTCTTTTTACGTTTACTCTCGTGTTAAAAATCTGAATTCTTCTAGAGTTCCTGATCTTCTGGAGATACACATGATACTCTACCATCGTATCTCAGGAGTCT
+
;955.5555565<566=AAAC?>?;548;;>>;<995)55.5755455;;7;<?88047<;8?0;69==88///8)////&//(39;:17755.5999=>79;BCCHACCCCCCBB?CDD@C?CCA@9;;B?BBCB@BBBBABBB@@@BBBBBB@FDF?AA<?=?@AA@@CCD>C;;;;.;>A>BCDCC5BBCCC=BACCDCBBBA<@@@@,@A@AC:;:;B@BBBBBBD@C@AAACCB?CCC@BCCCCCCCCCCCCDBBBBAA<??<<>BBBBBBC?BB=>>
@ATNG8:03167:00406
GATGGTAGTCTCAGATAGTCTATAGTACTCATTCGTTTCGGAAGAGACAGGTACGTTAATAGTTAATAGCGTACTTCTTTTTCTTGCTTTCGTGGTATTCTTGCTAGTTACACTAGCCATCCTTACTGCGCTTCGATTGTGTGCGTACTGCTGCAATATTGTTAACGTGAGTCTTGTAAAACCTTCTTTTTACGTTTACTCTCGTGTTAAAAATCTGAATTCTTCTAGAGTTCCTGATCTTCTGGCTCTCGTAGACAGATACTACCATCGTATCTCAGGAGTCT
+
B@@;5;<;;;;><<<==<655==<=====BA@<@A@A6?@:@<@DDDCAA?ACBAC=?<>BBB?B@CAA:::A@@699@A@.??>AABC>AACB@BCM@DC8;:CCAB@BCCDCCBB?B@@=?=BCCA@@CC@BBBC@@@@AA@@CAA??:::@@=ABA?AB6939>BBBCFDG?BBCKL=B>A><;<;<*;AAAB8<;BBBBA@@@4::::':@@;:6:;>=9>@@@BAD?B>BAABBB@CAC@BCBBBBBBDCBCBCAAADCD>BB@999899A9939C999
@ATNG8:03172:00447
GATGGTAGTATCTGTCTACGAGAGCCAGAAGATCAGGTACTCTAGACGAATTCAGATTTTTAACACGAGAGTAAACGTAAAAGAAGGTTTTACAAGACTCACGTTAACAATATTGCAGCAGTACGCACACAATCGAAGCGCAGTAAGGATGGCTAGTGTAACTAGCAAGAATACCACGTAAGCAAGAAAAAGAAGTACGCTATTAACTATTAACGTACCTGTCTCTTCCGAAACGAATGAGTACACACTCTCATATGACACTACCATCGTATCTCAGGAGTCT
+
:<;>5;;>BCCBBDDBBBCCCCAAA?CCC@CBBBBB?B>??AA>>>=??:>;==BCDHHH5B@BCGGCCCDA@@6>@;;;;.:B;@2;;;-;?A?@AABCCCBC@B=>??BBB?BBBCCCCDCCBCBBCCD@CCCC?B@@@BAAA<A<AA@<ACCCBCBB?BBC@BB>@?8===288?A<6<;<988888)5<;AA>?>AAAA=B=B@@@<@<>>BCB@BCCBCCC>A>A@@9@BA=?@BBCCCCAAAAAC@@@@@BCBBBBBB>ABBCCABBBBBB>@A@@@
@ATNG8:03205:00420
GATGGTAGTACATGATAGACGACACCAGAAGATCAGGAACTCTAGAAGAATTCAGATTTTTAACACGAGAGTAAACGTAAAAAGAAGGTTTTACAAGACTCACGTTAACAATATTGCAGCAGTACGCACACAATCGAAGCGCAGTAAGGATGGCTAGTGTAACTAGCAAGAATACCACGAAAGCAAGAAAAAGAAGTACGCTATTAACTATTAACGTACCTGTCTCTTCCGAAACGAATGAGTACGTGTGACGTACGTGAGCTACCATCGTTCCTTCTGAGTCT
+
?@@@7<666>===BCGBABCFCBBG@CBCABBCBBC?B?BAABBBB;>?;>;?ABCCDDD1D@C:99@@?ECCB9@9::999(;<4545::+<A=9=FCBBAA@A<@=@A;??@=BBBBDBBAACEDBBDDD?BBCC?ABD???CC?C>@;<5;=<<:<=>9BB@BB@=@?7000,0.:>>+///(/////'-607.//96:7=:=>@@@B=C<>>BBB?BBABA;;5:8?=@9A::49@?@@ABBBBCBBBBCBCEDC??@@BB@CE???=A<@=@==?;;:A
@ATNG8:03157:00498
GATGGTAGTAGTACACTAGTCATACCAGAAGATCAGGAACTCTAGAAGAATTCAGATTTTTAACACGAGAGTAAACGTAAAAAGAAGGTTTTACAAGACTCACGTTAACAATATTGCAGCAGTACGCACATAATCGAAGCGCAGTAAGGATGGCTAGTGTGACTAGCAAGAATACCACGAAAGCAAGAAAAAAGAAGTACGCTATTAACTATTAACGTACCTGTCTCTTCCGAAACGAATGAGTACATAGATATACGTATAGCTACCATCGTATCTCAGGAGTCT
+
BB@A=A;@BBC;;9969A@<?;599.5>949;5554.4.44<:::=9<<:?9<:<=BBBB1:59;833378777.3355555$596;<@AA0@@@<;@;?;;>;?<@?BC@CCD?CABBCCC;;9??955;;9:::=9;::888=>6=;?><8>>?CAA@AAA>?;<<98927557<9969/7552555555$22.575877A>>:>;88;=3=///@??:?>=999@;@089F>BBC?BBBBBBB@@B@A;;;>>A>888==>>?:?>>;;;@@@DAA;AA:;;
@ATNG8:03169:00487
GATGTAGGTGCACTGAGTGTATCCAGAAGATCAGGAACTCTAGAAGAATTCAGATTTTTAACACGAGAGTAAACGTAAAAGAAGGTTTTACAAGACTCACGTTAACAATATTGCAGCAGTACGCACACAATCGAAGCGCAGTAAGGATGGCTAGTGTAACTAGCAAGAATACCACGAAAGCAAGAAAAGAAGTACGCTATTAACTATTAACGTACCTGTCTCTTCCGAAACGAATGAGTACGTGTGCGACGTGTCTCCTACCATCGTATCTCAGGAGTCT
+
DCBBB@B=AAACBBCCBBCCCBB>AAC>BCBBB@=B<@@CBBBB?BB?B?>>>:999:+;:@???@@BB;;;1:<8888)8>:>:>>>5>?@=;<<????@D<@;@B=A@>9>=>>A@=?>>@AAAAAA;>>>=9=??>>>;;797=886:A@@@A>>;>??@@A=AA<???;AA=>=7<::47666(8:7<=>>A@@@A:=:>A>>9=9>???@:@AAA;===D=@@@8>>>=>>>A@?@?====<??777>A@>><>==<A>>=??BA???A=A@===
@ATNG8:03170:00499
GATGTAGTATCTGCACACTCTGTCCAGAAGATCAGGAACTCTAGAAGAATTCAGATTTTTAACACGAGAGTAAACGTAAAAAGAAGGTTTTACAAGACTCACGTTAACAATATTGCAGCAGTACGCACACAATCGAAGCGCAGTAAGGATGGCTAGTGTAACTAGCAAGAATACCACGAAAAGCAAGAAAAAGAAGTACGCTATTAACTATTAACGTACCTGTCTCTTCCGAAACGAATGAGTACTATAGACTATCTGAGACTACCATCGTATCTCAGGAGTCT
+
CC::9;AA;;:ACCCCBBBCCBBB?CCD@CBAAAB?A?BBBBBBC?AA>A>ACB@>ACF/C7;=AA@@>??BF9?9@@@@@0@:><5555'5<<8=@<@BBBDDAC?AA>ABB?CAAABBBCDC@AACCCC?CBBB?BAAA>=>B>A?B::::CCCAAAC@BBBBCB?BB9:9:9::8888)88818>>??.;9399785556::A588?A;A;>:@@A?BCCBBCC?C@BBB>ABA@9::ABBBCC:;:A@@@@DBBAAABBBB@BCBBBABBBDBB@BBBBB
@ATNG8:03175:00473
GATTAGCACGACACGACGATGTGTACTCATTCGTTTCGGAAGAGACAGGTACGTTAATAGTTAATAGCGTACTTACTTTTTCTTAGCTTCGTGGTATTCTTGCTAGTTACACTAGCCATCCTTACTGCGCTTCGATTGTGTGCGTACTGCTGCAATATTGTTAACGTGAGTCTTGTAAAACCTTCTTTTTACGTTACTCTCGTGTTAAAATCTGAATTCTTCTAGAGTCCTGATCTTTCTGGGTGTATCAGCGACGTATCTACCATCGTATCTCAGGAGTCT
+
>>>@DBBBCDG;65;<<555<>>===@?CC?BACC<;;9:?BCBCBGA7;;;00(/3;9>?<?<=>?>A@<==,--4444(25(,---(-9671885/56156;;?A<A>>>?>>>=A??;?=@A>>>@@A=;;:B8=:::=<AAA::;>====5;::=AA:>:==AAAA>=<7;8888)89>573===,77,,),,2,,*2--.2699.96877273==3=>>96----333:===5=9::1;///:7666=767<9622;;-33377<>?===><===>:
@ATNG8:03185:00472
GATGGTAGCTCGCTGATGATATCTCCAGAAGATCAGGAACTCTAGAAGAATTCAGATTTTTAACACGAGAGTAAACGTAAAAAGAAGGTTTTACAAGACTCACGTTAACAATATTGCAGCAGTACGCACACAATCGAAGCGCGGTAAGGATGGCTAGTGTAACTAGCAAGAATACCACGAAAGCAAGAAAAAAGAAGTACGCTATTAACTATTAACGTACCTGTCTCTTCCGAAACAATGAGTACACACTCTCATATGACACTACCATCGTATCTCAGGAGTCT
+
6==>>B<9666655<<>=A<<::9505:<7;AABBC?B?C97444=6=>7B7<;777998)8/2225::86555,55:5555$5<494;<<0<<:75555<<<<=9=9=<6:>@;????ABCCCDBBBCCEC@CCAA=??BBA?BB>A?ABB?BBBBBAAB>???BB@=@=6///9<;6:;17996668786%/:6////99@CC;?:AAAA<A=A?B??=?BBAAAB@E@BBA=::4:ABAB@A=>=;;;?>>>BBBBBBBBBB?BBBACCCCDBBB?BB;;;
@ATNG8:03158:00525
GATGGTAGGACGAGCGTCTGAGAGGTACTCATTCGTTTCGGAAGAGACAGGTACGTTAATAGTTAATAGCGTACTTCTTTTTCTTGCTTTCGTGGTATTCTTGCTAGTTACACTAGCCATCCTTACTGCGCTTCGATTGTGTGCGTACTGCTGCAATATTGTTAACGTGAGTCTTGTAAAACCTTCTTTTTACGTTTACTCTCGTGTTAAAAATCTGAATTCTTCTAGAGTTCCTGATCTTCTGGCGCGTATGTATGTCGCCTACCATCGTATCTCAGGAGTCT
+
4:::666;>CCB;59<@AB@@ACG@<=;;;;A>BAAA;BD?B@CCCCCDC@CBBBC@B@AAEDAD@BBBBBCECC@<;;;;):A>ABBB=@AAA?ACC@DL@CBBDAC?CBBABBBB@BBF?A?BCBAAAAC?BBCC>A@B@@;<;CC@@@BBBD?ABA?BC>B>ADDDCCCAA5;;;;;.;=C=<;;;;*;AABB>BACCCBBBBA>@@A@0@AABB@BACC@CDCBCBC=?=?DA@?@=?CCACHAA;;;BBBCCAACC?@>@9000000BACBBB@CECCC
@ATNG8:03180:00505
GATGGTAGTGTGTCTCTGAGAGTAGTACTCATTCGTTTCGGAAGAGACAGGTACGTTAATAGTTAATAGCGTACTTCTTTTTCTTGCTTTCGTGGTATTCTTGCTAGTTACACTAGCCATCCTTACTGCGCTTCGATTGTGTGCGTACTGCTGCAATATTGTTATCGTGAGTCTTGTAAAACCTTCTTTTTACGTTTACTCTCGTGTTAAAAATCTGAATTCTTCTAGAGTTCCTGATCTTCTGGAGATATCATCAGCGAGCTACCATCGTATCTCAGGAGTCT
+
=DBCAC=CDCCCCC@@ABBAAABBCBBBBBBA>CCCC=BC?C@CCBBBCCACC@@@?C?CACC?C?CCCDBBBBC?BBCCC1BB?AADD>CCBB@CCC?CC>BBBCCC@CCCBBBCC?CCD=B?BDCCCCBC@CCCB@CBBBBCBBAAACCBBAB?DAA=BC@CA@ABA@@A@A>CBBBC<B@B@CCDFD5CCCDC>BBECCCCCBB@CCCC1CBBBC?B@BD?CBBCBBB@C?CABDBB>BBB@CCCCCDCCCCBCCC@@@CBB?AABBBBAAAAAC?===@@
@ATNG8:03184:00502
GATGGTAGATACTCGCTGATACACCCAGAAGATCAGGAACTCTAGAAGAATTCAGATTTTTAACACGAGAGTAAACGTAAAAAGAAGGTTTTACAAGACTCACGTTAACAATATTGCAGCAGTACGCACACAATCGAAGCGCAGTAAGGATGGCTAGTGTAACTAGCAAGAATACCACGAAAGCAAGAAAAAGAAGTACGCTATTAACTATTAACGTACCTGTCTCTTCCGAAACGAATGAGTACTGTATCTATGTGTGCGCTACCATCGTATCTCAGTAGTCT
+
@@@A:BCGCCBBBCBBCCCCCAAAB>CBB?BBBBBB@B?ABBBBBD?AB<><;;;A@BBB/B>=>:::>>>AAA797;;;;;*;B>C=AAA9@CB=:;99BCCBB?B@BB>AAB?BBBBDCCCBA@CBBCCD@DBBB?A???AA?>8@?A@?=@BBBBBBB?CCCBBB@BC??>;7:;===1;::788888+8=:A;:;AAB@@;?<@@AA<A<AABBB?CCBBCBB?A?ACC>CBB?>>>CBBB@BBB>B:::=???@@A????<===BCB???BB;;;>>>>
@ATNG8:03195:00536
GATGGTAGATATATGCACGCTCTACCAGAAGATCAGGAACTCTAGAAGAATTCAGATTTTTAACACGAGAGTAAACGTAAAAAGAAGGTTTTACAAGACTCACGTTAACAATATTGCAGCAGTACGCACACAATCGAAGCGCAGTAAGGATGGCTAGTGTAACTAGCAAGAATACCACGAAAGCAAGAAAAAAGAAGTACGCTATTAACTATTAACGTACCTGTCTCTTCCGAAACGAATGAGTACGTGTGACGTACGTGAGCTACCATCGTTCCTTCTGAGTCT
+
CDCD@CB=CCCCB@A@AB@A?@??A@CDD?AA@@>>;>=@@AAAAA>==9<<?@;:;BBC.@;A@>???ABAAA7:9;;;;;*;>=@=?;;0;C@<>CBCCBBBC?AACD?CAA=AADBBBCCCCCBBBBBD@CCBB>B??>BBAA=A@B@@>@BBBBBCC?CCBBBB?AA=A??:?<888*6771778888%/757///75CA@<A;==??=C;??BBB@DBAA@??<??BBB=BBB@AA>>>DCB@:;>ABBBBBBBB@@?DCC?BBBBB@?;?=AAA????@
@ATNG8:03183:00569
GATGGTAGAGTACAGTGTAGTAGACCAGAAGATCAGGAACTCTAGAAGAATTCAGATTTTTAACACGAGAGTAAACGTAAAAAGAAGGTTTTACAAGACTCACGTTAACAATATTGCAGCAGTACGCACACAATCGAAGCGCAGTAAGGATGGCTAGTGTAACTAGCAAGAATACACGAAAGCAAGAAAAAGAAGTACGCTATTAACTATTAACGTACCTGTCTCTTCCGAAACGAATGAGTACTATAGACTATCTGAGACTGCCAAGGCACACAGGGGATAG
+
BCBB9>=@>>>>==BBBA@ABDCBB?BCC?BCBBA@<@@BBBBBBB?BC?B???======*;9999??>?<<<<3;;;;;;;$9949.555&5;;7;;;?<BB=C?B?BB@CBE=@?BBCCCCDCCCCCDCC?BBBB>BBBBBBBB>B@CBB@BBBABBBB?BFDBBB?BD??::===>>7<=<:>??@@/:<6:///==BAA;A<AAAF=D;??AAA?BCCAAAB@C?BAA;???;>AAADC@@??@@?AAAABBC;::BBBB@E>A>ABBCBBCCC:AA99
@ATNG8:03186:00573
GATGGTAGCTCTGCTCTGACTCTCGTACTCATTCGTTTCGGAAGAGACAGGTACGTTAATAGTTAATAGCGTACTTCTTTTTCTTGCTTTCGTGGTATTCTTGCTAGTTACACTAGCCATCCTTACTGCGCTTCGATTGTGTGCGTACTGCTGCAATATTGTTAACGTGAGTCTTGTAAAACCTTCTTTTTACGTTTACTCTCGTGTTAAAAATCTGAATTCTTCTAGAGTTCCTGATCTTCTGGGCTGCGCTGATATGCGCTACCATCGTATCTCAGGAGTCT
+
BCCC@CBGCC=BCCCCBCCCD@A@AABBDB7737:;;6;B>BFEHCCCCB@CDCBB?B?ABBCAD@BBBCCCBBB@BBCCC3CB?BBCC>CBCC@CCC?CC?AAADDD@CCCCCCBB?BBB?B?CDCCB@BC?CBBB?CBCCBBABCBBBBBBBB>BBB?BB>B>@ACBBBCDC>BBBAA7A=A;;;;;;*;CBCD>CCCCCCC;;;5;;;;*;@@BBABGEG@DBCBBBB?C?ABBDBB>A@BB9BAA?ABBBCHCCCBBBCCC@BBCCBCDCBCCC@CCCBB
@ATNG8:03156:00614
GATGGTAGATACTCGCTGATACACCCAGAAGATCAGGAACTCTAGAAGAATTCAGATTTTTAACACGAGAGTAAACGTAAAAGAAGGTTTACAAGACTCACGTTAACAAATTGCAGCAGTACGCACACAATCGAAGCGCAGTAAGGATGGCTAGTGTAACTAGCAAGAATACCACGAAAGCAAGAAAAAGAAGTACGCTATTAACTATTAACGTACCTTTCTCTTCCGAAACGAATGAGTACTACTCTCAGAGACACACTACCATCGTATCTCAGGAGTCT
+
=@>?6;;;@@@;96==><?;==?<;033327<;3346:<A@@?>>B?AA=A=@?>;::::+;8=>?=<<>::9:.:=;;;;.9A5<2;;05;;6;665<;<:=9><@>A9?=@CCCBABDBBBCDBBBDACD;:9:BAAABBB?A=@;:6:ABABACD@CCFBAB@BF@B?@<@?A@>6>8839ABBB/<<7;///;<@@A:=:>>>?=C=BBDBB?AA<ABBC@C>AAA<AAB?BBBDDDC@AACA>>?CCBBABBBBBBB?B@BB@@@@@@==:=AA@>
@ATNG8:03157:00611
GATGGTAGTCTCAGATAGTCTATAGTACTCATTCGTTTCGGAAGAGACAGGTACGTTAATAGTTAATAGCGTACTTCTTTTTCTTGCTTTCGTGGTATTCTTGCTAGTTACACTAGCCATCCTTACTGCGCTTCGATTGTGTGCGTACTGCTGCAATATTGTTAACGTGAGTCTTGTAAAACCTTCTTTTTACGTTTACTCTCGTGTTAAAAATCTGAATTCTTCTAGAGTTCCTGATCTTCTGGGTCTTCTCTCACGCACTACCATCGTATCTCAGGAGTCT
+
BBBC@CCCBBBBBDEDCA@AACBBADBBBBA@>ABBB>BFAC@BBBCCCC?AAAAA>A?AAAA;A>ABBBBBBBB=>>AAA2AA?BBCB>BCCCACBB?BB<@?BCCD?DDDDCCBB@AAA=B?CDBDCBBC?CCCC?BBCCCCBBBBBBCAAAC?AAA?CC@C>AACCDCCCC?A@@@@7?;@=??@@@0@BCCE=BBCCCCCBBB?BDDD2CBABC@DABB@BBCBCBB?C??@ACBB>ABCD>BBB?BBBBBCBBBABBBC>AAAABBAAABAB>??@??
@ATNG8:03166:00613
GATGGTAGCTCTGCTCTGACTCTCGTACTCATTCGTTTCGGAAGAGACAGGTACGTTAATAGTTAATAGCGTACTTCTTTTTCTTGCTTTCGTGGTATTCTTGCTAGTTACACTAGCCATCCTTACTGCGCTTCGATTGTGTGCGTACTGCTGCAATATTGTTAACGTGAGTCTTGTAAAACCTTCTTTTTACGTTTACTCTCGTGTTAAAAATCTGAATTCTTCTAGAGTTCCTGATCTTCTGGTGAGATATGCAGATGCTACCATCGTATCTCAGGAGTCT
+
A@;:66;>@CBCC>>===CCCCCCBBDBBA9959BBA=CD@C@CCCICCDADCBBB@C@CBBC?D@CBCDDB@@A=@@@@@,@?<?AAC=AACB7;;B=AB:;<CCDI?BBCCDLBB@AAA@C@CCCCA@@C@CCCC>BBCCBAAACECBAAA@C?BBB?BB?C@BBBBCCDGC@CCMLI;A?B@CCDDD2CCCGC>A;;<ABCA@A>AAAB2BBCDDAFACB@BBCCBCB9:9:BBB??=?AC?CCBCCDDBBBCBAAADCBB?BBBBCCCBBBCC@CD:99
@ATNG8:03174:00610
GATGGTAGGTGCACATGAGTGTATCCAGAAGATCAGGAACTCTAGAAGAATTCAGATTTTTAACACGAGAGTAAACGTAAAAAGAAGGTTTTACAAGACTCACGTTAACAATATTGCAGCAGTACGCACACAATCGAAGCGCAGTAAGGATGGCTAGTGTAACTAGCAAGAATACCACGAAAGCAAGAAAAAGAAGTACGCTATTAACTATTAACGTACCTGTCTCTTCCGAAACGAATGAGTACAGAGAGTACGATATGTCTACCATCGTATCTCAGGAGTCT
+
?GCD@C==:??=?>=;<;=>>=BBB>BBD?AAAEBA?B=@@BBAAB?BB?C?@@@CCCCC1A;@BB;;;@>@A@6==9;;;;*;B;?>@@@6@??:=:77?@?BB>B?BB>AAB?B@>>BIJCBBBBBBCCC@ACBD@B???B???>B?A@?=??AAAA??5::B???@BC>AA=7::AAA:@>>:=AAAA/6716///:9::?:>:>>>>;?;>>CCC@CCAA@CC@C@DDC>CBC>???AAABBBBA>?????BBA===???D<@@B>>?>>>@AA8==;;;
@ATNG8:03192:00605
GATGGTAGGACGAGCGTCTGAGAGGTACTCATTCGTTTCGGAAGAGACAGGTACGTTAATAGTTAATAGCGTAACTTCTTTTTCTTTGCTTTCGTGGTATTCTTGCTAGTTACACTAGCCATCCTTACTGCGCTTCGATTGTGTGCGTACTGCTGCAATATTGTTAACGTGAGTCTTGTAAAACCTTCTTTTTACGTTTACTCTCGTGTTAAAAATCTGAATTCTTCTAGAGTTCCTGATCTTCTGGCGCTCTGTCACGTCTGCTACCATCGTATCTCAGGAGTCT
+
;;=?7;;C4<6;;;;>666?G>>C@CCBBB;<7;AA@<BE@C@BA;;;;;>A@@;9246988:.515::;<5504;798888'444(39:=5<<=?:>9996D<BBACCCABBBB@AAA>ABA>A>BBBABBAA?AAAA?B;;;B@@@BCBAAAB??=@BB@CC@E>ABCBBBHCC?B@@@@.;5;=?AAAA0@ACCD<A;;:B?:954.4444$499=><@?CD@@@@@?=>1939?@AAB<??B?CBCCGDFFGEBBBB;;;@@@<@?@A@AA@AA??<?ABAA
@ATNG8:03203:00631
GATGGTAGGTGCACATGAGTGTATCCAGAAGATCAGGAACTCTAGAAGAATTCAGATTTTTTAACACGAGAGTAAACGTAAAAAAGAAGGTTTTACAAGACTCACGTTAACAATATTGCAGCAGTACGCACACAATCGAAGCGCAGTAAGGATGGCTAGTGTAACTAGCAAGAATACCACGAAAGCAAGAAAGAGAAGTACGCTATTAACTATTAACGTACCTGTCTCTTCCGAAAACGAATGAGTACGATGAGAGAGCTCTCTCTACCATCGTATCTCAGGAGTCT
+
BABB:@>C?;99=;;?BBBBBCCCD?AAA?BBBB??;@=@@BBCBB@DDACAC;;;CFFFF)A?ABBDCBAA;;;0;@;;::::%9<:?8===3;=96497?AB@@A<?<?C?BBB?B@AABCCCDDDDDAAAB?@?@@=@999AA??<@@CAB=@@AAAABB?BBCBBB?CC?885189777)88818::.8;;;6<:::==B;<9;=ADEM@B?BCCBB?BBA@@;9293:=>=2?@@=ABABB@@?BBBB@@@B@@@@@@@AA>>:>@????>=?>66.7>><<
@ATNG8:03207:00128
GATGGTAGTATAGAGCTCTACATAGTACTCATTCGTTTCGGAAGAGACAGGTACGTTAATAGTTAATAGCGTACTTCTTTTTACTTAGCTTTCGTGGTATTCTTGCTAGTTACACTAGCCATCCTTACTGCGCTTCGATTGTGTGCGTACTGCTGCAATATTGTTAACGTGAGTCTTGTAAAACCTTCTTTTTACGTTTACTCTCGTGTAAAATCTGAATTCTTTCTAGAGTCCTGATCTTCTGGCGCTCTGTCACGTCTACTACCATCGTATCTCAGGAGTCT
+
;>CC@BC;;;JGIB==655::::?A@@>@@::-78<8.//(/(///;99=<:=<=72927;7:2<.57>;;6/.9055;;;)..7.33766,2---(-96077///;;;=7=AA>>>?C<AAA8:7:?=::;>==AA@@9=>@@@=>>>>ACC>==A<??A<@@9=:>DA@@@@BB:>>BDD6A;>47////(-7999-2,,,222636656)57;>A;D:@@?9>9993333*--7722*,,2-2337<///99///:<@@@A@<>>>?BBBDCBBB@CCBBB
@ATNG8:03207:00133
GATGGTAGTATATCGCGTCGCTATCCAGAAGATCAGGAACTCTAGAAGAATTCAGATTTTTAACACGAGAGTAAACGTAAAAAGAAGGTTTTACAAGACTCACGTTAACAATATTGCAGCAGTACGCACACAATCGAAGCGCAGTAAGGATGGCTAGTGTAACTAGCAAGAATACCACGAAAGCAAGAAAAAGTAGTACGCTATTAACTATTAACGTACCTGTCTCTTCCGAAACGAATGAGTACGAGAGAGCACACGTGTCTACCATCGTATCTCAGGAGTCT
+
;===5;;;;;9<55555:9:<<:997:6616<;9993=8=94444<8<;6;3-----555'50-//7778999929:<@@@@+@<<<456605@>85:6?<?<>=:=?BB>@AB?B???CCCBBABBCBCBB@CA??=?AA>>?;=8==A:998BBBBC=B>B@AABB?@@=@<<499999/999478888(6=>?788>>?>@:=:>AAA7;7;?AAB@CCBBBAA>?<999,7?>:@@BBBB@@@A>?;;;A;;;B?>>C==>;??AAAAA>>>>>;>A;;;
@ATNG8:03212:00131
GATGGTAGCACGACACGACGATGTGTACTCATTCGTTTCGGAAGAGACAGGTACGTTAATAGTTAATAGCGTACTTCTTTTTCTTACTTTCGTGGTATTCTTGCTAGTTACACTAGCCATCCTTACTGCGCTTCGATTGTGTGCGTACTGCTGCAATATTGTTAACGTGAGTCTTGTAAAACCTTCTTTTTACGTTTACTCTCGTGTTTAAAAATCTGAATTCTTCTAGAGTTCCTGATCTTCTGGAGATATCATCAGCGAGCTACCATCGTATCTCAGGAGTCT
+
AABB>B<>996>>?>>=<<;::;?B@A@BBBB?CEED?BB?B@BDBBAAB?CBBBB?B>AADC@E<>?DCC>>>B67:696(6638555-5:9>588?;?@:==??;;69AA????@;AAA:>:>>>>ADBB=?>AA:?;=>?@@@>>AA@@@@@<@@@<@@<@;>>@;;;A;;78AADD;B<B<@@@@@/@@===4;/..9859775,7755'5666>5@<AB<@AAAAAA:A<AA@???:?::7;AA?@>>@>?;;;=<???<<:=788BBBAA>>?<@@??>
@ATNG8:03237:00130
GATGGTAGAGTATCATGTGTATCTCCAGAAGATCAGGAACTCTAGAAGAATTCAGATTTTTAACACGAGAGTAAACGTAAAAAGAAGGTTTTACAAGACTCACGTTAACAATATTGCAGCAGTACGCACACAATCGAAGCGCAGTAAGGATGGCTAGTGTAACTAGCAAGAATACCACGAAAGCAAGAAAAAGAAGTACGCTATTAACTATTAACGTACCTGTCTCTTCCGAAACGAATGAGTACGAGAGAGCACACGTGTCTACCATCGTATCTCAGGAGTCT
+
5=5526=>CCEDB==666BCCABBB@BBC???@CCC@C?CBCAABDAGD?A>@BBABBBB5B@GCBBBDCCCCC=B?:;;;;*:@<@9@@@5@AA=?A@BBBBFD>A<@B?BAA<AAA@CCDECBBDBBABC?AC@?<?>??@@AA=A?B@@=@CBBBCAB?BCBBAA?CB?=>=586<=<0::;5;@KED/==6:///=<??@<?=?;;;:=:==CCC@DBBBBBB?B@BCC>BAA>ABBBBBBBB@AB=>=BBCDAABAA?9:7;?AACBAB>>@@::::<<
@ATNG8:03241:00109
GATGGTAGCGCATATCAGCGCAGCCCAGAAGATCAGGAACTCTAGAAGAATTCAGATTTTTAACACGAGAGTAAACGTAAAAAGAAGGTTTTACAAGACTCACGTTAACAATATTGCAGCAGTACGCACACAATCGAAGCGCAGTAAGGATGGCTAGTGTAACTAGCAAGAATACCACGAAAGCAAGAAAAAGAAGTACGCTATTAACTATTAACGTACCTGTCTCTTCCGAAACGAATGAGTACTATGTAGAGCTCTATACATCGTATCTCAGGAGTCT
+
BCBB@BACCCBBBCBBCGCCCC@@@=@CCABBCBA?=@<??BBECC?CC?C>AAA@@@@@0A@CCCCDDBCBDC<A?:::::*:A>A4999&9A<8;A;@AAABB?B?BC?AAA?BBCBBBBCCCCCCCCCC@CCCC?BBBBBBBB@C@CCC@BBBCCDCC?BBBBCC?CC>AAB=@@@>>5=8808?BBC/==17///<<@@@<@=B@AA:>:=ABBB@CCBBBCC?B?AAA<ABB@BBBCCCCBBBBBBCC@@?@@AA=<<AADCCBBCBBC?@@>>>
@ATNG8:03208:00194
GATGGTAGTCTCAGATAGTCTATAGTACTCATTCGTTTCGGAAGAGACAGGTACGTTAATAGTTAATAGCGTACTTCTTTTTCTTGCTTTCGTGGTATTCTTGCTAGTTACACTAGCCATCCTTACTGCGCTTCGATTGTGTGCGTACTGCTGCAATATTGTTAACGTGAGTCTTGTAAAACCTTCTTTTTACGTTTACTCTCGTGTTAAAAATCTGAATTCTTCTAGAGTTCCTGATCTTCTGGACAGAGTGTGCAGATACTACCATCGTATCTCAGGAGTCT
+
<=>>7;;=<<;;>>@@;;?;:=BCBDCBCBAA;?;;;0;;29.9;;@?@B>A@@??<@?BBBC?C?BBBBBBCA@;99999(8<9<=CC:A@AA;A@@?AC7;;CBBBBCCBBCBBB?BBA?A?B@@@BCBC@CBBB@CBBBBBBBCBBBBAAAB?BBD>AAAD@BBCBBBCCC>A;;;;.;=A;@@A@A,@A@AA;CCBBBBDB;;7;A@A0@@@@@?@?BB>BBBCBBB@C@BBBBAA=AAC@BCCBBBBBBBCCCBBBBCBB?AACCDDCDCABB?BCAA@
@ATNG8:03212:00154
GATGGTAGATATATGCACGCTCTACCTGAAGATCAGGAACTCTAGAAGAATTCAGATTTTTAACACGAGAGTAAACGTAAAAGAAGGTTTACAAGACTCACGTTAACAATATTGCAGCAGTACGCACACAATCGAAGCGCAGTAAGGATGGCTAGTGTAACTAGCAAGAATACCACGAAAGCAAGAAAAAGAAGTACCGCTATTAACTATTAACGTACCTGTCTCTTCCGAAACGAATGAGTACACACTCTCATATGACACTACCATCGTATCTCAGGAGTCT
+
:665:@C;:;=<<<>>656======85557:;;<==7=8=;:::::398,2+225==>>>+@<@@<<;>==<<<5<?@BCC669;B.:9.449.444;5445;?A787>BBB?799?AA@@@@@BBBBBB=AA;;6:A=88<44055:44055?;?<??9>848=?9;?;A880/88;;)//..3;;;;)9946/./(.57772599;8949)/.::<)/5:9779)/)/::(//:6;443:43388=;<;=A;58?A>>?>??>BBBCCCBAB@@?@989A>
@ATNG8:03212:00190
GATGGTAGAGTACAGTGTAGTAGACCAGAAGATCAGGAACTCTAGAAGAATTCAGATTTTTAACACGAGAGTAAACGTAAAAAGAAGGCTTTACAAGACTCACGTTAACAATATTGCAGCAGTACGCACACAATCGAAGCGCAGTAAGGATGGCTAGTGTAACTAGCAAGAATACCACGAAAGCAAGAAAAAGAAGTACGCTATTAACTATTAACGTACCTGTCTCTTCCGAAACGAATGAGTACTATAGACTATCTGAGACTACCATCGTATCTCAGGAGTCT
+
B@BB?A<<CBDB==CCCCCCCBB@?6?BB?BBBB@?=?;??A????=?A395:;;CBEDD/@<==<9:::9:>>78<;;;;;.;B>C@;;;8;CB?BDBCA@@CC>A?AA>BBC@BBBCCDCCCCCCBBCDC?CAAA@BBAACEBC;@=@;;6:BDCCBBB?BBBABC?BB????<;;>>=4=8818<<<=.=?:>;;;@AABC<C:?@@C<?;=<@@@?BCCBBCC@C?BDB=A::59AABCCBB@AA@@>>>?BDCCCCCCBB?BBBBBBBBBBBB?BC???
@ATNG8:03221:00181
GATGGTAGGCACTGCGCACACATCCCAGAAGATCAGGAACTCTAGAAGAATTCAGATTTTTAACACGAGAGTAAACGTAAAAAGAAGGTTTTACAAGACTCACGTTAACAATATTGCAGCAGTACGCACACAATCGAAGCGCAGTAAGGATGGTTAGTGTAACTAGCAAGAATACCACGAAAGCAAGAAAAAGAAGTACGCTATTATCTATTAACGTACCTGTCTCTTCCGAAACGAATGAGTACTACTCTCAGAGACACACTACCATCGTATCTCAGGAGTCT
+
BB;:76;@8>B<@C?==>>DCBBCC=CHG@B@A@;;6<?BAACBBBACC@C=>=<<<<<=,=<@BBCFECC???8?@BCBCC5CCAC?AAA8@BB@B@@ACCC@A>B>AC?BBB?BBBBCCCCCBBBCCCDC?BBBB<?=@@BBBB?B?BBC?C?AABBBB?BBBBBB?AA=A?;5:=98:055549??AA/;>:>:;;@>=>@=AAAAAA<A<AB>>>;?ABBBAA;@;@AB:AAA<AAAAAAAA>>>AAAAAAA@?@>>>>>?:?AAA==AAA???;>=:::
@ATNG8:03227:00154
GATGGTAGTGTCAGTGCGCGTCGTCCAGAAGATCAGGAACTCTAGAAGAATTCAGATTTTTAACACGAGAGTAAACGTAAAAAGAAGGTTTTACAAGACTCACGTTAACAATATTGCAGCAGTACGCACACAATCGAAGCGCAGTAAGGATGGCTAGTGTAACTAGCAAGAATACCACGAAAGCCAAGAAAAAGAAGTACGCTATTAACTATTAACGTACCTGTCTCTTCCGAAACGAATGAGTACATAGATATACGTATAGCTACCATCGTATCTCTGGAGTCT
+
B?9;.5:<@ICDCBBCBBCBCDC@@>ABB?BDBBBB>A?A???ACC@AA=A79:BBCEED3C98688@:A@@@A1::;:;;;*;@5:5;;;-;B?=@CAB@@ADF@C?BC?BDA?AAABCCCCDCCCCA@@A@C@@@=@??>???C?B?C;:7:@CCBBCB798B898@BA9?85-5/556.//(//6;===,;;4;////69@A=D=D<==<A<>>CCC@BBBBBAB8:7:BC=AA@>????AA@A??;;;A>>>@>>>====8818>==>BA@@A??6;;;;;
@ATNG8:03227:00195
GATGGTAGGCACTGCGCACACATCCCAGAAGATCAGGAACTCTAGAAGAATTCAGATTTTTAACACGAGAGTAAACGTAAAAAGAAGGTTTTACAAGACTCACGTTAACAATATTGCAGCAATACGCACACAATCGAAGCGCAGTAAGGATGGCTAGTGTAACTAGCAAGAATACCACGAAAGCAAGAAAAAAGAAGTACGCTATTAACTATTAACGTACCTGTCTCTTCCGAAACGAATGAGTACTGTATCTATGTGTGCGATCGTATCTCAGGAGTCT
+
:;;<7<BB?B:66=;;;>>CCB>>>8>@D<666@==8=2655;;;<7;:68333733;;;+;7::///;::///)7>:9;;:(;<=<4555&5?<65:6<<;>==9A=?B>897?BBCCBC@CCFDCCCCBC?CD@?<?@@787;=8>>@@B?AAAA:99B?BBBBBC?BA=?>>;>@@@B:<?@;788988%8545:8>=8>?;=;>;=AA?A<?????<>>A@;;;=A=>>>9>BB?BCBBBCCCBB>>A::;BBBBCBBBBBBBCCBBBBB@CCBBB
@ATNG8:03255:00183
GATGGTAGGTGCACATGAGTGTATCCAGAAGATCAGGAACTCTAGAAGAATTCAGATTTTTAACACGAGAGTAAACGTAAAAAGAAGGTTTTACAAGACTCACGTTAACAATATTGCAGCAGTACGCACACAATCGAAGCGCAGTAAGGATGGCTAGTGTAACTAGCAAGAATACCACGAAAGCAAGAAAAAGAAGTACGCTATTAACTATTAACGTACCTGTCTCTTCCGAAACGAATGAGTACGATGAGATCTCGTGTGCTACCATCGTATCTCAGGAGTCT
+
DECC@CCC@ABBJECCBBBACCBCC?B?@>ABCB??=?@BBCDDCC?CC?C?BCBBBDDD1B?CCCCCBBBCCC=CCBBBAA2?@<@?BBC:CBC?CBCBBCCCB<@>AB>BBB>B@=>BCCCCBDCCCCCC?CBBB>@@@ACBBB>B@BBB@BBBBBBBB>BBB@BB>BA8==;277===488819?@AB/;<6<///:<?BC=B=A???<?<??DDD@CCCBBCC?B?BCC=B??=?>??@BBACACCCCCC>><:88:8>FC;?;==AA?@@B@@9:::==
@ATNG8:03229:00225
GATGGTAGTGTCAGGTGCGCGTCGTCCAGAAGATCAGGAAACTCTAGAAGAATTCAGATTTTTAACACGAGAGTAAACGTAAAAAAGAAGGTTTTTACAAGACTCACGTTAACAATATTGCAGCAGTACGCACACAATCGAAGCGCAGTAAGGATGGCTAGTGTAACTAGCAAGAATACCACGAAAGCAAGAAAAAGAAGTACGCTATTAACTATTAACGTACCTGTCTCTTCCGAAACGAATGAGTACGTGTGACGTACGTGAGCTACCATCGTATCCTCAGGAGTCT
+
955949<=977///)/9///8:::;;8<>C8@>00/9)//(/88333=28849377777777'5057577799;;;322599999$55.525555$5995544448833-32884:8:4:9::==>BBBBCCEDBA?@@>>498<>999@8<6<00,0===>=BC?AAABBB?A@=>::3:;9::/8884:::::+:::>899==<>A<@<@@;;5;:>>BBC@BBBCC?@;?;@>?;@@@<@?????????@ABCCDCAAAA????AB?BC<<<<//-/<<=9>?>AA
@ATNG8:03234:00247
GATGGTAGATACTCGCTGATACACCCAGAAGATCAGGAACTCTAGAAGAATTCAGATTTTTAACACGAGAGTAAACGTAAAAAGAAGGTTTTACAAGACTCACGTTAACAATATTGCAGCAGTACGCACACAATCGAAGCGCAGTAAGGATGGCTAGTGTAACTAGCAAGAATACCACGAAAGCAAGAAGAAGAAGTACGCTATTAACTATTAACGTACCTGTCTCTTCCGAAACGAATGAGTACGAGAGAGCACACGTGTCTACCATCGTATCTCAGGAGTCT
+
?==A?@;<A>0/////9:<<<;<<>7?==9<<?=77/76?88=@@A:@@<=8;;;=====.<;@@AAA>>:88;3:=@<<<<+:;6;.999'59>7<666>><>B?B?BC@???>??>BFDCEGDDCA@@BB@BDCC=@::9@@??>@?A;;89C@@ABBB?BAA@@@=@@>AABA?<<@@2://,/;6;@9??;?@@??>CCD?B@CCCC>A=@AA@@=?BAABAA>A>CCD>EBC9:9BBBBB@@@??===?????===@@@A;@@CCCB@@@;;;5;A;;;
@ATNG8:03252:00240
GATGGTAGAGTACAGTGTAGTAGACCAGAAGATCAGGAACTCTAGAAGAATTCAGATTTTTAACACGAGAGTAAACGTAAAAAGAAGGTTTTACAAGACTCACGTTAACAATATTGCAGCAGTACGCACACAATCGAAGCGCAGTAAGGATGGCTAGTGTAACTAGCAAGAATACCACGAAAGCAAGAAAAAGAAGTACGCTATTAACTATTAACGTACCTGTCTCTTCCGAAACGAATGAGTACTGTATCTATGTGTGCGCTACCATCGTATCTCAGGAGTCT
+
=?==166659999555=<<;<<<>>9:>=289<<99-76777=??@54/6>;-----999(8267688898>>B988==???+>><C@DCB7??;5;>>?:<<::6?>BD@????B???BCECA@;;;@@CC>@ACC?BA@@??>@?B?B;:89AAA?=>B@BDCBAA>AA?BB@;>9==@6///16@@@@,660;>>>>>CAB<?;???B;?:>>A@@=?AA@@>=594:AA;A??;:99?CBA=ABB???@?@>>===A??@A===>>;;;?????:>>=//
@ATNG8:03255:00212
GATGGTAGTATCTGTCTACGAGAGCCAGAAGATCAGGAACTCTAGAAGAATTCAGATTTTTAACACGAGAGTAAACGTAAAAAGAAGGTTTTACAAGACTCACGTTATCAATATTGCAGCAGTACGCACACAATCGAAGCGCAGTAAGGATGGCTAGTGTAACTAGCAAGAATACCACGAAAGCAAGAAAAAGAAGTACGCTATTAACTATTAACGTACCTGTCTCTTCCGAAACGAATGAGTACTACTCTCAGAGACACACTACCATCGTATCTCAGGAGTCT
+
9A<@8@<=@A:66@===<<<CCDCA=ABG@BAAA@@=@9>>?787A>>?<A866655<=>/?:==79=999=AC677AB@@@1@B?C?CCB7B<<8666;>><<A>ACBC????>AABBBCCCCCCCCCCCC?CDCC>ABBB@@@C?C@CAA?BBBBABCC@CBBABB?BB?A??:?=<=>4:::888889(8>:A888@@KED;@;@@BC:>:>BBBB@CCBBBBB@B@CCC>BBB@BBAAABBBABBBBB@@A?AA@@@A@@@=AAA?@@@@><<;<677==
@ATNG8:03206:00258
GATGGTAGCGCACACATAGATACAGTACTCATTCGTTTCGGAAGAGACAGGTACGTTAATAGTTAATAGCGTACTTCTTTTTCTTGCTTTCGTGGTATTCTTGCTAGTTACACTAGCCATCCTTACTGCGCTTCGATTGTGTGCGTACTGCTGCAATATTGTTAACGTGAGTCTTGTAAAACCTTCTTTTTACGTTTACTCTCGTGTTAAAAATCTGAATTCTTCTAGAGTTCCTGATCTTCTGGTAGAGCGTGCATATATCTACCATCGTATCTCAGGAGTCT
+
=B<B466>>A<ABCDDCBBCC?@@BCA@@A9:/9;:9,5@;B=AA@@@@B?AA@?>8:4:ACC?B?ABBBBCA@@<99999(:D;@???9?>AB?DCEAEE@BBBBBCACCDDDCCB?BCC?C?CCCCCCBB@BCBB=AABBBBBBCCBCCC@???CAA?AC>@>AB;;;;;;E=A;;;;.;<@=;<;<<*;C;;;8<BDBBC;;;>4::::.;@CCC@C@BB@BBCBAAA6;6:@AABD?::;?AACCCCCCCBBBBBBAAA9:8:@A@AA:::DDC?CCAAA
@ATNG8:03219:00255
GATGGTAGCGCATATCAGCGCAGCCCAGAAGATCAGGAACTCTAGAAGAATTCAGATTTTTAACACGAGAGTAAACGTAAAAAGAAGGTTTTACAAGACTCACGTTAACAATATTGCAGCAGTACGCACACAATCGAAGCGCAGTAAGGATGGCTAGTGTAACTAGCAAGAATACCACGAAAGCAAGAAAAAGAAGTACGCTATTAACTATTAACGTACCTGTCTCTTCCGAAACGAATGAGTACGATGAGAGAGCTCTCTCTACCATCGTATCTCAGGAGTCT
+
AABCAFCCCCCBBBBBBCBCCEBBB=BEE@ECCB>><?<??CCCCC?CD=A?BCDAAAAA1B@CCCCCDCCBBA;@?::;;;*:I;B9@@@7@CC@9<9AAA@AB?C@CC@BBB?CCCACBBABBBCFCCCC?CCBB@BAAAA@AA?B@B@@>@CAAABBC?BBBBBB?BB?A@@>@@@A?.96818@DDE/:959///::?@A=A=@@AA<@=AACBD?CCBBACC?B?AAB>BBB?BBBAABBBCBABBBAAAA>>>>>??CA;@@@;@?AAAA??::::<<
@ATNG8:03230:00265
GATGGTAGCACGAGTCACTCATATCCAGAAGATCAGGAACTCTAGAAGAATTCAGATTTTTAACACGAGAGTAAACGTAAAAAGAAGGTTTTACAAGACTCACGTTAACAATATTGCAGCAGTACGCACACAATCGAAGCGCAGTAAGGATGGCTAGTGTAACTAGCAAGAATACCACGAAAGCAAGAAAAAGAAGTACGCTATTAACTATTAACGTACCTGTCTCTTCCGAAACGAATGAGTACGATGAGAGAGCTCTCTCTACCATCGTATCTCAGGAGTCT
+
@CCC@CCEGDBB>CDDBBBCBA@CC<CFF@CBBB;;9;?CBD@@@C?CE?B?>>>BBDDD3C?BBBBBBBBBBB=AC@@@@@0AB?C>BDB<BCCGBAACCBACC@C?CC?CAB?BBA@ACCCCCCCBBBCC?CBCC?B?><>==>7@>A:99:AAEBBBA?BBBBBB@BB>88889:<<:4:::3;=AAA/;=6<///==CAA=@<AAAD;A;AABBB?CCBBBBB?B?BCC>CCC?CCBBBBCB@?>?A??>>>@@@@@@=;==@AAAA@@@@@?@;:::=<
@ATNG8:03232:00261
GATGGTAGTGCGTGAGAGAGAGACCCAGAAGATCAGGAACTCTAGAAGAATTCAGATTTTTAACACGAGAGTAAACGTAAATAAGGTTTTACAAGACTCACGTTAACAATATTGCAGCAGTACGCACACAATCGAAGCGCAGTAAGGATGGCTAGTGTAACTAGCAAGAATACCACGAAAGCAAGAAAAAGAAGTACGCTATTAACTATTAACGTACCTGTCTCTTCCGAAACGAATGAGTACATAGATATACGTATAGCTACCATCGTATCTCAGGAGTCT
+
BCBB@BFCCCCCB==CCCDBBB?@@6@CC@CDCAAA?B?BAAABBB?BB@C?@>:;<9:9*<:A@@@BC@>>>>4>>;;;8;C@C>BBB9BBB?BBAABCCDC@B?BB?BBA?BBBBBBBBCBBCCCCCC?CCBB>@ABABBBB?BAE@@=@CBBBDDA?ACCAAA?DD@BBA<<<888)8::488898(/<7<///::?>?;?<?>??6;7;DDBB?BDCBBCD>A>ACC>CCD>AAACCBBB@<>??@A?>AAAAAAAA??:?AAAA=ACCCAA<@@===
@ATNG8:03214:00340
GATGGTAGCTCTGCTCTGACTCTCGTACTCATTCGTTTCGGAAGAGACAGGTACGTTAATAGTTAATAGCGTACTTCTTTTTCTTGCTTTCGTGGTATTCTTGCTAGTTACACTAGCCATCCTTACTGCGCTTCGATTGTGTGCGTACTGCTGCAATATTGTTAACGTGAGTCTTGTAAAACCTTCTTTTTACGTTTACTCTCGTGTTAAAAATCTGAATTCTTCTAGAGTTCCTGATCTTCTGGATATGAGTGACTCGTGCTACCATCGTATCTCAGGAGTCT
+
BCBB?BCDCCCCCFCCCJDBAA@CCAAABB?>:>:;;8;C@DABCCGDBBABB@@AAD?BBCCAD@ABBCCBBBC?BCCCC3BB?BBCC=AABB@BBB?;;:;ABAAB@CBCCCBBC@CCC>@=@@@AACCB@BCCD>B@@@A@@@ABBBDCDCB@CCC?BB?A;??CCAAAEF7;;;;;.;=@=<;<<<*;CBBB:;;BBBBB;;:4::::':C=AA?C?CC@@@ACCCC9:::CCDBB?BAC@CCCBCCCCBCBBCC@@?AAA=AA@??BAAABBB?BBBBB
@ATNG8:03216:00398
GATGGTAGCGCGACGAGCGTAGACCCAGAAGATCAGGAACTCTAGAAGAATTCAGATTTTTAACACGAGAGTAAACGTAAAAAGAAGGTTTTACAAGACTCACGTTAACAATATTGCAGCAGTACGCACACAATCGAAGCGCAGTAAGGATGGCTAGTGTAACTAGCAAGAATACCACGAAAGCAAGAAAAAAGTAGTACGCTATTAACTATTAACGTACCTGTCTCTTCCGAAACGAATGAGTACTATGTAGAGCTCTATACTACCATCGTATCTCAGGAGTCT
+
BC@@=@BCCGCCBCCCCBCBAABBC>BBB?BBCBAA>@>@ABBBBB@CD?B>A=::;?>?/@;>>?;;;??;;;1:=;;;;:*:B?CACFI<CBB>BBBBAAA??<?<?C>ABB<??AABBFBCDCCBBCCC?BBBB<?>CCBCBC=B@B@@>ACBBBBBC?BBBBBB?BF@?;;:=>A@D;;981988888%/////./975789>99;79;A;AACAB>BBCCCBB?B?ECC?DAA>BBC???B@@@AA@@?????>>>:::=<8>>>>@@@???AA=;;;@@
@ATNG8:03228:00380
GATGGTAGCATCATGCATATCTCACCAGAAGATCAGGAACTCTAGAAGAATTCAGATTTTTAACACGAGAGTAAACGTAAAAAGAAGGTTTTACAAGACTCACGTTAACAATATTGCAGCAGTACGCACACAATCGAAGCGCAGTAAGGATGGCTAGTGTAACTAGCAAGAATACCACGAAAGCAAGAAAAAGAATTACGCTATTAACTATTAACGTACCTGTCTCTTCCGAAACGAATGAGTACGATGAGATCTCGTGTGCTACCATCGTATCTCAGGAGTCT
+
AD@@=A<>>>BB@:66=@A@B;8:B?A?A<>@AAAB@B?B@<888>8993<267552>>>*=37555:::897:.:9A=:::(59.9:ACC9CCD>B@@@BBCAB?A?CC@CCD>@@AADCCCCABBCCBBB@CCCC?BAAABBBB@C@B@@<?@@AABAA@BBCBBB?DC?>>?@A<<<<)///)/9<<<+--)/)//<9?AA=D;??AA<@<>>D@@=@CBABBB@C>AAD>>>>>@@@ABABBC>>>AA>=>>==::///==7<=AA???EBA;;8;=>=@
@ATNG8:03208:00436
GATAGTACATGATAGACGACACCAGAAGATCAGGAACTCTAGAAACTCTAGAAGAATTCAGAATTTTTAACACGAGAAGTAAACGTAAAAGAAGGTTTTACAAGACTCACGTTAACAATATTGCAGCAGTACGCACACAATCGAAGCGCAGTAAGGATGGCTAGTGTAACTAGCAAGAATACCACGAAAAGCAAGAAAAGAAGTACGCTATTAGCTATTAACGTACCTGTCTCTTCCGAAACGAATGAGTACGATGAGAGAGCTCTCTCTACCATCGTATCTCAGGAGTCT
+
=>==66666?=BCDCA@ABBA=4=9=8==>:::.3-33333333(377887723/(/46...).;;;)3134477..)./.7.792222&22+2.589+677/63./.3833.5525.59>/58@BBCC=A?>>AAAAA=;::<6<<>999:;*/(//.0./56978>5=:;<5505<5///498=???28:@8<<<</<<044<:556;<6:<900/27279979399:445:696988088:4::=;?<<<>?>BAAAB:;;AAAA@?9929=979@?@BB<@>AB?::
@ATNG8:03215:00430
GATGGTAGATACTCGCTGATACACCCAGAAGATCAGGAACTCTAGAAGAATTCAGATTTTTAACACGAGAGTAAACGTAAAAAGAAGGTTTTACAAGACTCACGTTAACAATATTGCAGCAGTACGCACACAATCGAAGCGCAGTAAGGATGGCTAGTGTAACTAGCAAGATTACCACGAAAGCAAGAAAAAAGAAGTACGCTATTAACTATTAACGTACCTGTCTCTTCCGAAAACGAATGAGTACGAGAGAGCACACGTGTCTACCATTGTATCTCAGGAGTCT
+
@DCD?C>DAAABCBBABCBA@A???9?AA>BBBCBB?A>A@@@@@B?>A=A<:::88778+56=@A?@?>?@DD;?>BBBBB2CCACAEEE;CDD@C@@AEECCC=@=?B>ABC=AABBCBCBCCCCCCCBB@BCBB<AAA@??@@<A?BAA>ACBBBBAA>ABBB?>9?@?388198@@A:==<7888888%/<7=///<;??@8=:==?>;>;>ACBB?BDBBB??8<99999+9AA<ABBBCBAA@A????@@???AA@@@A6617606A>==>>>=:=B===
@ATNG8:03246:00404
GATGGTAGATATATGCACGCTCTACCAGAAGATCAGGAACTCTAGAAGAATTCAGATTTTTAACACGAAGAGTTAACGTAAAAAGAAGGTTTTACAAGACTCACGTTAACAATATTGCAGCAGTACGCACACAATCGAAGCGCAGTAAGGATGGCTAGTGTAACTAGCAAGAATACCACGAAAGCAAGAAAAAGAAGTACGCTATTAACTATTAACGTACCTGTCTCTTCCGAAACGAATGAGTACACATCGTCGTGTCGTGCTACCATCGTATCTCAGGAGTCT
+
==;;7;<>BB<@>>944:8:9;:99735549;9///*/(/77////(.7272.2259===*215>=66/68//)/69;=====+<<8;.555&/994////::><=9;8;=8<BB>@B??@@ACCBBCCCCCC@DACA>AACC?>?D@D=A:;6;A@@ABBC>AACCBB@CB???=??988:.722,5=>CD/==8;;:=;9;=>:>=A???>E<>>BBC@AAAAACC?C?BAC>CGF>@@CBBBCCB=:;;>AAAAAAB?>?BBC?EBBBBB>>ABBD?@@>>>
@ATNG8:03250:00438
GATGTTAGTGCGTGAGAGAGAGACCCAGAAGATCAGGAACTCTAGAAGAATTCAGATTTTTAACACGAGAGTAAACGTAAAAAGAAGGTTTTACAAGACTCACGTTAACAATATTGCAGCAGTACGCACACAATCGAAGCGCAGTAAGGATGGCTAGTGTAACTAGCAAGAATACCACGAAAGCAAGAAAAAGAAGTACGCTATTAACTATTAACGTACCTGTCTCTTCCGAAACGAATGAGTACACATCGTCGTGTCGTGCTACCATCGTATCTCAGGAGTCT
+
BCBDC:CCCCCCCCCBBBCBB???@:?BB?BBBA?><<;??ABBBB?BC>B?B>>??@??*>5==8==>>>@AA:ABBCCCC5DA@A5955'5<<9;@;ACBBBB?B@CD@CBB?AAAABCCCCCCCCCCCC@CCBB>BBBBBBBB>B@C?@=?BBCCCCC?BBBBBB?CC@>>>=<<<<:4<::488888(/;7;///==@>>;>=AAAA:>:>ACCC?CCBBBBB?B?BDD>DCC>AABBACBACA>A?@BCCB@AA888BCC@CCCBBB@@@@AD????@@
@ATNG8:03221:00479
GATGGTAGAGTATCATGTGTATCTCCAGAAGATCAGGAACTCTAGAAGAATTCAGATTTTTAACACGAGAGTAAACGTAAAAAGAAGGTTTTACAAGACTCACGTTAACAATATTGCAGCAGTACGCACACAATCGAAGCGCAGTAAGGATGGCTAGTGTAACTAGCAAGAATACCACGAAAGCAAGAAAAAGAAGTACGCTATTAACTATTAACGTACCTGTCTCTTCCGAAACGAATGAGTACGTGTGACGTACGTGAGCTACCATCGTATCTCAGGAGTCT
+
6=<<8A=A<?@>;;<=>=<=B558C9=BB??@ABCB?B?ABDDDCCABC@CIABABBJMI5C@CBBCCBBBCCD;@?;;;;;*;C?C?BCC8BBD?AAABAAAAB>A@BC?BBB?CA??BCDFCCCBBBBBDACBAA>ABA@BB:97;?B;;8:@AABBBC?CCBABB@BB?AAA??>>==4:::488888(6>9A888>?<>@3838?@>5;6;>BBB@BCBCDCE@C?AAA<@BB@BBBCEDDAABABCBCCLCCCBBAABAA=@@@@ABBBBBBC@BB??;
@ATNG8:03233:00495
GATGGTAGTGTGTCTCTGAGAGTAGTACTCATTCGTTTCGGAAGAGACAGGTACGTTAATAGTTAATAGCGTACTTCTTTTTCTTGCTTTCGTGGTATTCTTGCTAGTTACACTAGCCATCCTTACTGCGCTTCGATTGTGTGCGTACTGCTGCAATATTGTTAACTTGAGTCTTGTAAAACCTTCTTTTTACGTTTACTCTCGTGTTAAAAATCTGAATTCTTCTAGAGTTCCTGATCTCTGGGTGTATCAGCGAGTATCTACCATCGTATCTCAGGAGTCT
+
CCCG@BCCICA@<@;;;<<;;:ABBABB@ABC?BBCD=CC?C@CCBBBCC?BBBBC?DADBCA?C@BBBBB@@@C@DDDCC2CC@CBCB=BBCB=AAC?CE@CDBBCCACDCBBBBC@B@@>@?CDCCCBBD@BBBE@BBBCCBBBBBBCD9:9B?BGC?BB?B@BB?B>>?AA=AABBB9B>A>AABAB3BA@@C:9::9:9C@;;=BBBB/>;;;A<A<;;7;?CA;;;<A<@???@>>===1;:::::888;;>>>>???>;>@A>?>BB???A=???AA
@ATNG8:03241:00453
TATTAGAGTATCATGTGTATCTCCAGAAGATCAGGAACTCTAGAAGAATTCAGATTTTTAACACGAGAGTAAACGTAAAAAGAAGGTTTTACAAGACTCACGTTAACAATATTGCAGCAGTACGCACACAATCGAAGCGCAGTAAGGATGGCTAGTGTAACTAGCAAGAATACCACTAAGCAAGAAAAAGAAGTACGCTATTAACTATTAACGTACCTGTCTCTTCCGAAACGAATGAGTACGTGTGACGTACGTGAGCTACCATCGTATCTCAGGAGTCT
+
<<<9===;;656;::@CBBDBBC?CCG@BBBC;:8:>D?>@<9;6:>89.44<55555$5499;>==:<559/5=>>>>>+66;>9<<<.833-3>:<<8;77.72;>8;33,3755=>?ABBBCCBB@@>@BAA>@:::?>?@9?;@:944????:8@7@BCBB?<;?0//:(//55-255.56666(33.3...335:9373777<)/)/5<<9;@@:;>9924.3::14448;?@@@A?=000=>@@?988<99:8:<=8?>>=444?>>=>5:8885
@ATNG8:03254:00463
GATGGTAGTCTCAGATAGTCTATAGTACTCATTCGTTTCGGAAGAGACAGGTACGTTAATAGTTTAATTAGCGTACTTCTTTTTCTTGCTTTCGTGGTATTCTTGCTAGTTACACTAGCCATCCTTACTGCGCTTCGATTGTGATGCGTACTGCTTGCAATAATTGTTAATCGTGAGTCTTGTAAAAACCTTCTTTTTACGTTTACTCTCGTGTTAAAAATCTGAATTCTTCTAGAGTTCCTGATCTTCTGGATAGCGACGCGATATACTACCATCGTATCTCAGGAGTCT
+
::594;:=BBB=B==A::>5538344889888.7;;>4<<9A9@A@@?::7?::;;486<73//(/)/)/96/35;;034=<<)33,3337)375515=;7<=2558;895;::9==9924@@7=9@BBBBCCB@BB?@<>0000>>>.00;;//)/994//)/)37,3,///////733,666AAA)6.5555555$5555;097;////777(----$////77;59;7;<><<;<8;9B=AA@A9?9;6<B;;;AA@@999@;??@CBB?BAAACCBA998@<?A???
@ATNG8:03254:00482
GATGGTAGGACGAGCGTCTGAGAGGTACTCATTCGTTTCGGAAGAGACAGGTACGTTAATAGTTAATAGCGTACTTCTTTTTCTTGCTTTCGTGGTATTCTTGCTAGTTACACTAGCCATCCTTACTGCGCTTCGATTGTGTGCGTACTGCTGCAATATTGTTAACGTGAGTCTTGTAAAACCTTCTTTTTACGTTTACTCTCGTGTTAAAAATCTGAATTCTTCTAGAGTTCCTGATCTTCTGGGCAGACTCTCACACGCCTACCATCGTATCTCAGGAGTCT
+
>@;@<A<DAIBABCCCCCGCCCDJ@BBBCCCC?BBBB=BC@C@DDCBBCD@CBBBB?B@CDCC?C@DCCCBABAD?????>0@A@ABCB>CCBB>BAA<@A?@AAAAB@CCBCCBBB@DED>A>BCBBBBBC@BCBB?BAAABBCCBBBCDBBBB?B??=?C?C>AABCCAAAC=A;;;;6;>B?BBBBB0BBBBC>FCCCCBBCBB>BCBC2DBABC@B@DD?BBCBBBB?B?AAAA??;?@BB>CCCBCDBCCCCAABC@DCC@CCAABDDDDCAA>@B??>
@ATNG8:03254:00487
GATGGTAGCATCATGCATATCTCACCAGAAGATCAGGAACTCTAGAAGAATTCAGATTTTTAACACGAGAGTAAACGTAAAAAGAAGGTTTTACAAGACTCACGTTAACAATATTGCAGCAGTACGCACACAATCGAAGCGCAGTAAGGATGGCTAGTGTAACTAGCAAGAATACCACGAAAGCAAGAAAAAGAAGTACGCTATTAACTATTAACGTACCTGTCTCTTCCGAAACGAATGAGTACGATGAGAGAGCTCTCTCTACCATCGTATCTCAGGAGTCT
+
;;;=9=>CCCBBCBCBBCBBA@;;;600/6:?CBBB@B?BBCA@@B=>A<@<@>@====>)8289977;>9?@=09:;;:;:':;99;99;+;A=9<A;ABCCBB@B@CC?BAB@BBA@B@AAABCCCCCCB@A:::>ADCAAAAA?C?B;;9;@@ABBBC>A@@989=@@?AAA798>>>6;;:3;===>/5707///;:>AA=B<?===>E<=>CBA=ABBAAAB?C?BBA<B??=@BDCCBBBBB??A;<<===@???BDBA:>>===@@@A???<@??A;
@ATNG8:03208:00525
GATGGTAGATATATGCACGCTCTACCAGAAGATCAGGAACTCTAGAAGAATTCAGATTTTTAACACGAGAGTAAACGTAAAAAGAAGGTTTTACAAGACTCACGTTAACAATATTGCAGCAGTACGCACACAATCGAAGCGCGTAAGGATGGCTAGTGTAACTAGCAAGAATACCACGAAAGCAAGAAAAAGAAGTACGCTATTAACTATTAACGTACCTGTCTCTTCCGAAACGAATGAGTACTACTCTCAGAGACACACTACCATCGTATCTCAGGAGTCT
+
DBBB?A<DBBBBB@@@<@<@@@?99439869:888;6B7BABBBBF@>>;>;;;;??@@@/@>E>;<;@A??>@7::;;;;;*;>@@5999&5?;9>D>CBBB@@:=:=<;?AB????:;;CGICCBCCBBB@BAAA=A999:BB>B@B@@=@AABBCBC?BBB:::>@=:;0/+/68:;1965.5;==A.8948////5779<A;B>?>;C5<=CCC?CAAAAAD>A>ABA;A@@=????BBA>FCDB=>=@@?888??=;;;7<;;;@@AA@ACB:==;;;
@ATNG8:03220:00501
GATGGTAGGAGACACGTCGCACACGTACTCATTCGTTTCGGAAGAGCAGGTACGTTAATAGTTGATAGCGTACTTCTTTTTCTTGCTTTCGTGGTATTCTTGCTAGTTACACTAGCCATCCTTACTGCGCTTCGATTGTGTGCGTACTGCTGCAATATTGTTAACGTGAGTCTTGTAAAACCTTCTTTTTACGTTTACTCGCGTGTTAAAATCTATAATCTTCTAGAGGTCTGATCTTTCTGGCGCGTATGTATGTCCGCCTAATCGTATCTCAGGAGTCT
+
BDAA=;;>8ABBCCDCBCCBDBDCCA@@BB<;8;ADC>CC?B?BAAA??;?BAAB@F>AACC?CCCD>==888:29=ABA.584=<BA9A@@@=;;;;?>188>?>A=A===?888=DAA<A<>>==>>>;6;;77-//99<<====?AA?@?F:===<AD=C=?>>??B@A@8=;;;;1;=A==9999,9;===,--6--,2355.555)27---7-2384688322(,,2277333-333.38757788897;--)--)-5089@AA@?>;;?;?>>>;
@ATNG8:03208:00579
```
