## Supplementary material for "Massive Multiplexing Can Deliver a $1 Test for COVID-19": Fastq files for Ion S5 analysis of 24 indexed plates: E-gene_Plate05_Rep3_IonCode_0125.filtered.fastq (part 30 of 45)

```
GATGGTAGATACTCGCTGATACACCCAGAAGATCAGGAACTCTAGAAGAATTCAGATTTTTAACACGAGAGTAAACGTAAAAAGAAGGTTTTACAAGACTCACGTTAACAATATTGCAGCAGTACGCACACAATCGAAGCGCAGTAAGGATGGCTAGTGTAACTAGCAAGAATACCACGAAAGCAAGAAAAAGAAGTACGCTATTAACTATTAACGTACCTGTCTCTTCCGAAACGAATGAGTACTATAGACTATCTGAGACTACCATCGTATCTCAGGAGTCT
+
<<=@:<<AC>656;;::<;;>>>BA4<<<8:@@???6?3009///6368.5.557669:9'602.....77777.6699555$5<492555&5::7566<<;;>=9=>BB@BBB@CBBBCCFICCCCCBBBL@DDDA?BCCAAAAB?B?C::8:CAAABBB@BABAAA?BB@BBB?@@AAE:?==:>BBBB/>><>?>>@@@=?:=:==AA=@<@AA@@@DBAAAA@=@=@@A<ACD>AABBDAAB??B???>>>CBBCBBBBCC?B@A@CCFBABBB?BC>>>
@ATNG8:03216:00563
GATGGTAGTATATCGCGTCGCTATCCAGAAGATCAGGAACTCTAGAAGAATTCAGATTTTTAACACGAGAGTAAACGTAAAAAGAAGGTTTTACAAGACTCACGTTAACAATATTGCAGCAGTACGCACACAATCGAAGCGCAGTAAGGATGGCTAGTGTAACTAGCAAGAATACCACGAAAGCAAGAAAAAGAAGTACGCTATTAACTATTAACGTACCTGTCTCTTCCGAAACGAATGAGTACATAGATATACGTATAGCATCGTATCTCAGGAGTCT
+
BBCG:BBCBBCBBBDCBBB<99BBC9BCCADBBB@@=@>@@CA??C@CB@B????@@@@@2A=ABBBAABBEED9@@;;;;;*;B>A5:::&5<;8596;=<>>B?B?BC?BBB>@@BBCCCBBBBCCBBBD@CCCC>AABBBBAA>A@D@?=?CBCBBBB?BBBBBB@CC@B>>7;;?>>4>88188888(8>;A888@@ABA<@;@AAA<B<AABBB?BCBBCCC?B>ABD=BBB?BBBBBCB@@A@?=====>AA?????>>>@@<<;>>A;;;8::
@ATNG8:03237:00568
GATGGTAGTGTCATATGAGAGTGTGTACTCATTCGTTTCGGAAGAGACAGGTACGTTAATAGTTAATAGCGTACTTCTTTTTCTTGCTTTCGTGGTATTCTTCTAGTTACACTAGCCATCCTTACTGCGCTTCGATTGTGTGCGTACTGCTGCAATATTGTTAACGTGAGTCTTGTAAAACCTTCTTTTACGTTTACTCTCGTGTTAAAAATCTGAATTCTTCTAGAGTCCTGATCTTCTGGGATGTGTGCGCAGTCCTACCATCGTATCTCAGGAGTCT
+
BCCC@FKFCA<<==@@>BCBA@@BAAAAAA7;49;;;4<<9>:=B??;A@8@<@::5:<@:<B6A?BAAABBBAB>ABCCC2??>:98C<D=AA=ACC@:=:;CCCB?BCCCCBBC@BAA=A=@@@@????=@@@>6ABBC;;;@@@BCB??AA?CDCACCAMHB<<;BBBBB=@;;;;.;<@>;;;;.9>>=>:@BBBBBA@?C5::::':?>@<@@@DE@@@@@@@@@?AB?A@B>?9;;0;:<;BBBBBBAB;;7;A@=A;::AAA@BBAA?AA::9
@ATNG8:03243:00588
TATGGTAGCGCACACATAGATACAGTACTCATTCGTTTCGGAAGAGACAGGTACGTTAATAGTTAATAGCGTACTTCTTTTTCTTGCTTTCGTGGTATTCTTGCTAGTTACACTAGCCATCCTTACTGCGCTTCGATTGTGTGCGTACTGCTGCAATATTGTTAACGTGAGTCTTGTAAAACCTTCTTTTTACGTTTACTCTCGTGTTAAAAATCTGAATTCTTCTAGAGTTCCTGATCTTCTGGCTCTCGTAGTCAGATACTAATCGTATCTCAGGAGTCT
+
CCBB@CCCBBCBBBBCCDCAAADCCBCCDC@@<@B@B=BB@B?ABCCBCB>BB???;B?BBBC@D?BBCBBBBBB?BCCCC3BB?B???8?ABB?BBB?BB<?>?AAC@DCCCBBCC@CCD>B>@AABAAAC?CCCC?BAB@AACBDDCCC@@@B@C@@>@B?B?BBBBBCCBC>@::;:-;?B?CADDE5CAAAB=BCCCCCCBAB9@@@A0ABCDD@C@CC@CCCBBB@8989BAA@C?C9::;CBABBBCDDCBBDHDHBA?ABBBCCCCDBB?BB9;;
@ATNG8:03243:00597
GATGGTAGCGAGCGAGTGTGTATACCAGAAGATCAGGAACTCTAGAAGAATTCAGATTTTTAACACGAGAGTAAACGTAAAAAGAAGGTTTACAAGACTACACGTTAACAATATTGCAGCAGTACGCACACAATCGAAGCGCAGTAAGGATGGCTAGTGTAACTAGCAAGAATACCACGAAAGCAAGAAAAAGAAGTACGCTATTAACTATTAACGTACCTGTCTCTTCCGAAACGAATGAGTACAGAGAGTACGATATGTCTACCATCGTATCTCAGGAGTCT
+
BBBB9>=A<;>>?<<<?=@?C?B6525<B588BBA<6:6?88888;6<?;<:=:=55555$5.555;999:454)4855555$5:5:.55)4975//////9;;=03.37,773,37735<AACGCCGCBBC@BBBB>AAB:::?C?C@C;<7:B?>@BBB>BBBBAA?AA=AAA?B?@?A9=88/8====/;=6;:::<9>??;A8<>@B<A;;9::95>A@AB=>:>658B<BAB9::BBBBBCBCBB???AABBBAA@@@>>8>AA@@@AAA;;;;=>===
@ATNG8:03246:00574
GATGGTAGTGTCAGTGCGCGTCGTCCAGAAGATCAGGAACTCTAGAAGAATTCAGATTTTTAACACGAGAGTAAACGTAAAAAGAAGGTTTTACAAGACTCACGTTAACAATATTGCAGCAGTACGCACACAATCGAAGCGCAGTAAGGATGGCTAGTGTAACTAGCAAGAATACCACGAAAGCAAGAAAAAGAAGTACGCTATTAACTATTAACGTACCTGTCTCTTCCGAAACGAATGAGTACGAGAGAGCACACGTATCTACCATCGTATCTCAGGAGTCT
+
@@=>9<<@>>=;;;;;=>><555::4:=>:>BCB??;@697;8<8>8BC7B<@@BB@@@?/>156:9<<=>>>>4<;@=;>9,9@;@=@@@7?;;96666;;=;;7;8<<8<<@:<<<AAAACCCCCBBB;;6:===;?@@@@@>?;@@D??=?BBAA@BA=@AABBC?CB?;;;<@@CFB8=;;4::::;+6>7////@>BBD;@;AA@@7;7;ACCC@BBBCBAA=A=AAA;BBB>BBBBBB@>=>=??A@@@===??@B>>><?;;;A@>;;;8818==>;
@ATNG8:03246:00578
GATGGTAGTATCTGCACACTCTGTCCAGAAGATCAGGATCCTAGAAGAATTCAGATTTTTAACACGAGAGTAAACGTAAAAGAAGGTTTTACAAGACTCACGTTAACAATATTGCAGCAGTACGCACACAATCGAAGCGCAGTAAGGATGGCTAGTGTAACTAGCAAGAATACCACGAAAGCAAGAAAAAGAAGTACGCTATTAACTATTAACGTATCTGTCTCTTCCGAAACGAATGAGTACACATCGTCGTGTCGTGCTACCATCGTATCTCAGGAGTCT
+
>;59.5:<@CBBBCCCBBCCC@;?B<AAD?BAAAA@=???=?ABB?CC>A=???>===?.?;BB@;;;?C===5<=::;;/7>9=3:;:/;7A=BA@???@AC:=:=B=@@@<A>==>>BAAAAAAA@>>;@@??:>>@?>@BA;?<?>=:=???=>=><>>;>@C<@@:=>A<???@B7;:@:88888(8717=>@@>@==-/-/<<>9A=B???>>>@?>>===A=BDD:;;;;====>?==>@@BBB???AA@>>>@@??:==@@@A>>>===:?@A??
@ATNG8:03225:00615
GATGGTAGCAGACGTGACAGAGCGCCAGAAGATCAGGAACTCTAGAAGAATTCAGATTTTTAACACGAGAGTAAACGTAAAAAGAAGGTTTTACATGACTCACGTTAACAATATTGCAGCAGTACGCACACAATCGAAGCGCAGTAAGGATGGCTAGTGTAACTAGCAAGAATACCACGAAAGCAAGAAAAAGAAGTACGCTATTAACTGTTAACGTACCTGTCTCTTCCGAAACGAATGAGTACGATGAGATCTCGTGTGCTACCATCGTATCTCAGGAGTCT
+
9DBB@CGCICGBCACCBBBBCCCBB?BBC?BABBAB?@>@BB99:E@CC<@<>>==>AAA/A;??AAADAAAAB:A@;;;;;*<B@E5;:;*9;;<=<<=BCCIE@D@DDACBB?BCCCCBBBCBBBAAAAA?AAAB>B@BBABBC=A=A??<@BAAABBB?CCBC@>7<<4<<<8<=<=<4=;;5;@DFD/==7=///<=B@@<@=@@@@8<7;BBBB@BFCCBBC?C?BDD=BBB?BBBBCCCBB=>:A@@?8:8>>>???<>:>@@@B???>>>A<9::;:
@ATNG8:03238:00624
GATGGTAGGCACTGCGCACACATCCCAGAAGATCAGGAACTCTAGAAGAATTCAGATTTTTAACACGAGAGTAAACGTAAAAAGAAGGTTTTACAATACTCACGTTAACAATATTGCAGCAGTACGCACACAATCGAAGCGCAGTAAGGATGGCTAGTGTAACTAGCAAGATTACCACGAAAGCAAGAAAAAGAAGTACGCTATTAACTATTAACGTACCTGTCTCTTCCGAAACAATGAGTACTATAGACTATCTGAGACTACCATCGTATCTCAGGAGTCT
+
?<<:6<9=270//:<<?==ABCBBB6BCC@A@?<@@:?8?>>888B9BB?B=78774CCA1B<773;:;<;=CC9;99;99:*;B>E5;::40@;3///899<==9=<>??=???BBBBCCCDCBBBBACCC?BCCC?BA@@@@@@;A?A??=@BBBCCCD@AAABBC?B@@189198:::/:::4:<===.9<6<///;:A;;7;:>>AA<C=BBD?@=@AAAACC?B?CBC<BA>ACBBB>>@AAABBBBB?AABABBEDAA>ABBABBBBBBBB???;>=
@ATNG8:03277:00109
GATGGTAGTATCTGCACACTCTGTCCAGAAGATCAGGAACTCTAGAAGAATTCAGATTTTAACACGAGAGTAAACGTAAAAGAAGGTTTACAAGACTCACGTTAACAATATTGCAGCAGTACGCACACAATCGAAGCGCAGTAAGGATGGCTAGTGTAACTAGCAAGAATACCACGAAAGCAAGAAAAAGAAGTACGCTATTAACTATTAACGTACCTGTCTCTTCCGAAACGAATGAGTACGAGAGAGCACACGTGTCTACCATCTTATCTCAGGAGTCT
+
BBDCACCCCCAA@CBBBBBBBBEBB?BBC@CCABAB>B=>>CCCCC?BC<@=??=5555'89<=@@@@>>886-7=BBEI;;;4;2;:.9@B=ACAACBB@@592993:@@=AEBBCCCCCCCDEEC9:::CCC@BBBBBBBC8?;?:949@@@ADCC?BBA???9?<3:9<;<9878.765466666(7=7:8689<=;:5;;=====A7:;BBA?BBBBBBC@C@BBA;@??;??BAABBB@@@@>>>=AAABAAAAA==9=888=AA@@@??<?>>>@
@ATNG8:03284:00101
GATGGTAGTGATACAGATCAGACACCAGAAGATCAGGAACTCTAGAAGAATTCAGATTTTTAACACGAGAGTAAACGTAAAAAGAAGGTTTTACAAGACTCACGTTAACAATATTGCAGCAGTACGCACACAATCGAAGCGCAGTAAGGATGGCTAGTGTAACTAGCAAGAATACCACGAAAGCAAGAAAAAGAAGTACGCTATTAACTATTAACGTACCTGTCTCTTCCGAAACGAATGAGTACGATGAGAGAGCTCTCTCTACCATCGTATCTCAGGAGTCT
+
BB@@?BA@BCFBBBBECCBBBBBBBACCC?CBB?@??B=B978A@A?BB?A=>>>@@;;;*:599:>>?AAACE;>>:;;;;*;<>;5555&5<<9696BCCCBC?C@BC?BBB?BBBBCCCDCCCBBBBBC@CBBB?BAAA@>=>*0,000,0CBBCCBA?BCCA@@@CD@>>>>AA=>A5;;;5:<<==.:>7<///:<@?>;>=?@@@=@;>;A@A?BBBCBAB?B?BBD>DBB?BBBCBBBBBB@@>==AACA=>>AA@>>;>===@B@@@@@B=>>>@=
@ATNG8:03286:00120
GATGGTAGTGTGTCTCTGAGAGTAGTACTCATTCGTTTCGGAAGAGACAGGTACGTTAATAGTTAATAGCGTGCTTCTTTTTCTTGCTTTCGTGGTATTCTTGCTAGTTACACTAGCCATCCTTACTGCGCTTCGATTGTGTGCGTACTGCTGCAATATTGTTAACGTGAGTCTTGTAAAACCTTCTTTTTACGTTTACTCTCGTGTTAAAAATCTGAATTCTTCTAGAGTTCCTGATCTTCTGGGATGTGTGCGCAGTGCCTACCATCGTATCTCAGGAGTCT
+
CCBB:B=CCCCCB><;;CCCCCBBCBBBAAAB?BAAA=AB@C@BBBCCCC@BBBCC@C@BBBD@D@@@@CCDDDD?BADDD1@@?CCDD>CCBB@BCC@CC?@@DDDD@FCCCCCBB?BBB@B?BCCCCBBC@DCCC@CCCBBBBCCBBBCBBBB@CCB?BB?B?BBCCCCC@A=@BABB:B>B<AACCC5BBBBE=BBCCDCCCBB>BFFE3CCCCC@B@BC?CBBDCBC?B?BBCCBB>B@AA<A000@@@BBBBBBAB>BBB?CCBBCCDDDCBC@BBBBA
@ATNG8:03290:00124
GATGGTAGTATCTGCACACTCTGTCCAGAAGATCAGGAACTCTAGAAGAATTCAGATTTTAACACGAGAGTAAACGTAAAAGAAGGTTTTACAAGACTCACGTTAACAATATTGCAGCAGTACGCACACAATCGAAGCGCAGTAAGGATGGCTAGTGTAACTAGCAAGAATACCACGAAAGCAAGAAAAAGAAGTACGCTATTAACTATTAACGTACCTGTCTCTTCCGAAACGAATGAGTACACACTCTCATATGACACTACCATCGTATCTCAGGAGTCT
+
<<5;19<:@AA:955:==BCBBBBB?A@?9:937;=5?4=<;??99199/7,7;;5525&238<255A9;779.8:;;;;.9@9@4<;;*9:>;<@CCBBBBE@F?AA>ABB<????CCCICDBBCAAAD@CBAB?BBCBBBBB?B?B@@=@C@@@BBB>ABBBBB?BC?BAB<;7:9<66//(/////(-3-6///58:==;?7888>9?<B>CAB?BAAAAA@6:49?=5???>?BCBABAA>>=986::9<<@@A@@?AB=@@@AA??@@@AA>99999
@ATNG8:03295:00129
GATGGTAGTGTCATATGAGAGTGTGTACTCATTCGTTTCGGAAGAGACAGGTACGTTAATAGTTAATAGCGTACTTCTTTTCTTGCTTTCGTGGTATTCTTGCTAGTTACACTAGCCATCCTTACTGCGCTTCGATTGTGTGCGTACTGCTGCAATATTGTTAACGTGAGTCTTGTAAAACCTTCTTTTTACGTTTACTCTCGTGTTAAAAATCTGAATTCTTCTAGAGTTCCTGATCTTCTGGCTCTCGTAGACAGATACTACCATCGTATCTCAGGAGTCT
+
BDBB?B=BBC>>@@>>>@CBAAABAA857>@B?BBBF?AB;>6:954444.4<:>A8B>AAAD;@=??>86///9)////&/6(//;;2////,/<C>AB?AACCDFADCCCCDCC?CCC@B@CCCC:;;CACCCC@DCHCDCCCDCCBCCCCC?CBB?BB?B999B@@ACCC@BCDDD:B@C?AACCC5BCCCE>BBBBCCCBBB>BBBB2BBBCC?B?BB?BBBBBBC@C@CCCDBC?A>@<@CAAACCCCCDDBBBCCCBC?BBAAABBBBBBB>BB>==
@ATNG8:03257:00195
GATGGTAGTATCTGTCTACGAGAGCCAGAAGATCAGGAACTCTAGAAGAATTCAGATTTTTAACACGAGAGTAAACGTAAAAAGAAGGTTTTACAAGACTCACGTTAACAATATTGCAGCAGTACGCACACAATCGAAGCGCAGTAAGGATGGCTAGTGTAACTAGCAAGAATACCACGAAAGCAAGAAAAAGAAGTACGCTATTAACTATTAACGTACCTGTCTCTTCCGAAACGAATGAGTACGTGTGACGTACGTGAGCTACATCGTATCTCAGGAGTCT
+
;6;;8=BEAAABB<<@<>B@AABBB=??@>?878398>6><<??A=<?A;@;:;;=<CDC/?:A???AAA???E:==@@@@@0A>;<4666&6@<9>C=BBAAA@;?;::5:AA<AADBCAABAACBBCCCC@CBBB=?@A@999@3;5;;;5:A?????@=BBBBBD???=?9818;::;.///(-6666',,(----235685:;;5795=4<<CAA?BA>??BA?C9??=5>9929=?@@C@A>>>=CA@?;=<><><B@@BB?>9C656667?8<<<88
@ATNG8:03283:00158
GATGGTAGATACTCGCTGATACACCCAGAAGATCAGGAACTCTAGAAGAATTCAGATTTTTAACACGAGAGTAAACGTAAAAAGAAGGTTTTACAAGACTCACGTTAACAATATTGCAGCAGTACGCACACAATCGAAGCGCAGTAAGGATGGCTAGTGTAACTAGCAAGAATACCACGAAAGCAAGAAAAAGAAGTACGCTATTAACTATTAACGTACCTGTCTCTTCCGAAACGAATGAGTACTATAGACTATCTGAGACTACCATCGTATCTCAGGAGTCT
+
ABCGAGEDEECCCBCCBBA@??878-:?@;>>AAA@=@<@AA??@G@CC?@<@?A??@??/?=???A@@???@=4;7;:999'9;;:5<>>0=B=8<B6:9CC?@>@>BB?BCC?BA99;;;<CC@@@C@@@?@@@A8::ABCBBC@G@EAA?@BCBBBBB?BBBAAA<@>8<9938::<<.///(/////'-3,3...3358?6A3;77;<>7>=BCC@CCCBCCC@A<@@=5000+0;;;AAAB>=====<<@CBBCCBAAAA=AABBAABCBABB?BBBBB
@ATNG8:03290:00177
GATGGTAGGACGAGCGTCTGAGAGGTACTCATTCGTTTCGGAAGAGACAGGTACGTTAATAGTTAATAGCGTACTTCTTTTTCTTGCTTTCGTGGTGTTCTTGCTAGTTACACTAGCCATCCTTACTGCGCTTCGATTGTGTGCGTACTGCTGCAATATTGTTAACGTGAGTCTTGTAAACCTTCTTTTACGTTTACTCTCGTGTTAAAATCTGAATTCTTCTAGAGTTCCTGATCTTCTGGGTGCGCTACAGTCTCTCTACCATCGTTATCTCAGGAGGTCT
+
99;=166<6;9;;9565999;55575555544.44<<266;>;>@;<;;;:699;<7<8;:>@:;:;::;>??==844444$4:3:9>>45569.55:6994:::4465<<:5549946???>:>6555554.5==>:>666=<<>>;;;4444;49=?<?A=A>@@B===@@@:>=@@,5.919@DD099555)59995655::.444&44455.4.44.59887--(-(----660//55)5599:<<<:;;;;::<99944///-(------/2--(///
@ATNG8:03258:00241
GATGGTAGATATATGCACGCTCTACCAGAAGATCAGGAACTCTAGAAGAATTCAGATTTTTAACACGAGAGTAAACGTAAAAAGAAGGTTTTACAAGACTCACGTTAACAATATTGCAGCAGTACGCACACAATCGAAGCGCAGTAAGGATGGCTAGTGTAACTAGCAAGAATACCACGAAAGCAAGAAAAAAGAAGTACGCTATTAACTATTAACGACCTGTCTCTTCCGAAACGAATGAGTACACACTCTCATATGACACACTACCATCGTATCTCAGGAGTCT
+
>>??:>>>CBB@@@?ABBBAAABBB@?@?@BACB??<?<??BBBBC?BB@B;=====>>>/>9==AA@@>>>BA7<<;;;;;*;92546<<0<B>9=B<BCBBBB>@>?C?ABB?A@AAB@AAGCCCCCCCC@CBBB?@A@A999>9@?B@@=@@@AA@??<?BAAAB@AA>???5::=<@/:8708<<<<='66/5///55@?A<A::<:;5;<B@@@=>>??A==:><AA@5<;;5:;;99:9=>A>>>???@AA@@A@@?@?@D<@@>>;>>?@>>><@A;;;
@ATNG8:03260:00236
GATGGTATCTCTGCTCTGACTCTCGTACTCATTCGTTTCGGAAGAGACAGGTACGTTAATAGTTAATAGCGTACTTCTTTTTCTTGCTTTCGTGGTATTCTTGCCTAGTTACACTAGCCATCCTTACTGCGCTTCGATTGTGTGCGTACTGCTGCAATATTGTTAACGTGAGTCTTGTAAAACCTTCTTTTTACGTTTACTCTCGTGTTAAAAAATCTGAATTCTTCTAGAGTTCCTGATCTTCTGGATATGAGTTACTCGTGCTACCATCGTATCTCAGGAGTCT
+
=>>>7;;6669:5=;:>@9:9@???A@A::9?7=?CE=A<<@ACBBBBBB?BAABA7:85;@B=B9A858:>>>A<?=@>>,7;2;>?A8???>:<99.97-7718<<@=BBBBBB??<>?A495;CCDBB;;;;CCB6;;;;;;?@ABAAA??@=7===9=;6;8?@ACECCDD4;0000+0+0+0AAAA0@0::B6:;;9999<;;*000//#//:;;7>;?>9>><>9446:6:<<<==8::A9;;@@@ABB<@@A@?@AAA@@=@A@?AA???989;899BA
@ATNG8:03294:00223
GATGGTAGTGTCATATGAGAGTGTGTACTCATTCGTTTCGGAAGAGACAGGTACGTTAATAGTTAATAGCGTACTTCTTTTTCTTGCTTTCGTGGAATTCTTGCTAGTTACACTAGCCATCCTTACTGCGCTTCGATTGTGTGCGTACTGCTGCAATATTGTTAACGTGAGTCTTGTAAAACCTTCTTTTTACGTTTACTCTCGTGTTAAAAATCTGAATTCTTCTAGAGTTCCTGATCTTCTGGTCTACTACACTGTACTCTACCATCGTATCTCAGGAGTCT
+
BCCHACCBB<:6BCGGFBBBCCBBBBCBBC>@>@CCC>CCAC@BBBBBDD?BBBBA>B>BBAA>B@DCBCBBBBB>AAAA?1?B=BBBB<BCCC@C?D@CC>ABBCCC@CCCCBBBC?CCC?A?BCCCCCCC?BBCC@CCBBBBCCCCCCCCBBA?CCC?BB?B<??BCBCBCC=?:::9-:=?=:;;;;*;@@BC>BBDBCBBA@A5;;;;*;AABB@C@CC@CCCBBBB?B@CCCCCC?BAB@BCCCCCBBBBBCDGDCCCCC@CCCBBBBBBBAB?BBBAA
@ATNG8:03268:00252
GATGGTAGTACATGATAGACGACACCAGAAGATCAGGAACTCTAGAAGAATTCAGATTTTTTAACACGAGAGTAAACGTAAAAAAGAAGGTTTTACAAGACTCACGTTAACAATATTGCAGCAGTACGCACACAATCGAAGCGCAGTAAGGATGGCTAGTGTAACTAGCAAGAATACCACGAAAGCAAGAAAAAAGTAGTACGCTATTAACTATTAACGTACCTGTCTCTTCCGAAACGAATGAGTACGATGAGATCTCGTGTGCTACCATCGTATCTCAGGAGTC
+
BCBB@C>CCICDBBCCCBBCCCCCC@CCD?BBBBA?=?=@BBBDCB>@@>A@B??:9999:%;=CCCDCDCBBB?8@B:;;;;;%<<=<?>@@2@@?;=BAABABBB=?=?C?ABB>BABBCBCCCCCCECCCD?CCCD?BAAABBBB>C@DCC=CDDDAAAA?BBA@AA?CC><<;8<<<<<3:8808=>AAA)=:::///=<???=?<?>>><?;?ACCD?BCBBBCC;>:>>>9?AA??>>AABBBBBABBB>A:88=;99:9<>8>>>>DD>>=@@A<>==>
@ATNG8:03279:00256
GATGGTAGTGCGTGAGAGAGAGACCCAGAAGATCAGGAACTCTAGAAGAATTCAGATTTTTAACACGAGAGTAAACGTAAAAAGAAGGTTTTACAAGACTCACGTTAACAATATTGCAGCAGTACGCACACAATCGAAGCGCAGTAAGGATGGCTAGTGTAACTAGCAAGAATACCACGAAAGCAAGAAAAAGAAGTACGCTATTAACTATTAACGTACCTGTCTCTTCCGAAACGAATGAGTACTATGTAGAGCTCTATACTACCATCGTTCCTTCTGAGTCT
+
CDBB@CECCCBBBCCCDCCCBCCAA9@BB?CBBC>><=?BBBBBBB=@@>B>BBA>>>>@*95===AAAB@>>=5=>;;;;;*;9995555&5<>:=@;@DDBBB?B?AC@CCC=??AABDDCCBCBCCCCC@CCBB?A@AABBBB@B@BBB?BBBBBBAB>AAA?@?@CC>>><;>9=>=48885;?AAB/::6;///<=?BA=B<A??@<A;AACCC@CCCA@??9?<>AC=BBB>@@@AAABAA=CAAAAAAB@@@@@@A==:=>@>>8>9<5;=@A@===
@ATNG8:03288:00255
GATGGTAGTCTCAGATAGTCTATAGTACTCATTCGTTTCGGAAGAGACAGGTACGTTAATAGTTAATAGCGTACTTCTTTTTCTTGCTTTCGTGGTATTCTTGCTAGTTACACTAGCCATCCTTACTGCGCTTCGATTGTGTGCGTACTGCTGCAATATTGTTAACGTTAGTCTTGTAAAACCTTCTTTTTACGTTTACTCTCGTGTTAAAAATCTGAATTCTTCTAGAGTTCCTGATCTTCTGGACGACGCGCACTGACACTACCATCGTATCTCAGGAGTCT
+
BB@A=ABEAAB=BCCCCD;;:CCCDCCDCC??>>BBC>CB?B?BB@@ABC?BBB@?>?@DDBB?B?BBBBBCAAB=??FGD2??;?@AA=98;B>BBC?CC;;<CCBC?BBDDCBBC@DCC>C@DD:::BCC@BBDD@CBBBBCCCE@@?AA@??<?BB?BB?B?BBD@BBCCC=B;;;;.;5;=@@@@?0@BBBF>CCBBBDB@??5;;;;*;@@?B=@=@C@CCC??@C>?<?ACBBB@A@A>AABBBBCDDDBBBBBBBBBB?BA@?;?B:;;@<7::///
@ATNG8:03290:00268
GATGGTAGCACGAGTCACTCATATCCAGAAGATCAGGAACTCTAGAAGAATTCAGATTTTTAACACGAGAGTAAACGTAAAAAGAAGGTTTTACAAGACTCACGTTAACAATATTGCAGCAGTACGCACACAATCGAAGCGCAGTAAGGATGGCTAGTGTAACTAGCAAGAATACCACGAAAGCAAGAAAAAGAAGTACGCTATTAACTATTAACGTACCTGTCTCTTCCGAAACGAATGAGTACAGAGAGTACGATATGTCTACCATCGTATCTCAGGAGTCT
+
BDBA?BDCCCDCCCBCCCCBCAA@C<CCB@BBBA:97:@ACBAAAC@BB?B@BBABBCCC3A?BBBBBBCCAA@:@>;;;;;*;A>C=ACA7ADB?CCBCCCCCD=?>?B@BCC?BBBABCCCDDCCCBBAC@CBA?=><<?>>>C;@=@:97:CBBCCBA?BDDAAA?AA:>>:188>>>18884:>>>>/>>;>888===>?;?<?;;;=B:>=CBB?ABBBCBB>A>AAA9A?>;>ABBBBB?@AAAAA=<<AAAA??<<<?:==><;=@@@@AA<@@:::
@ATNG8:03260:00334
GATGGTAGTGTGTTCTGAGAGTAGTACTCATTCGTTTCGGAAGAGACAGGTACGTTAATAGTTAATAGCGTACTTCTTTTTCTTGCTTTCGTGGTATTCTTGCTAGTTACACTAGCCATCCTTACTGCGCTTCGATTGTGTGCGTACTGCTGCAATATTGTTAACGTGAGTCTTGTAAAACCTTCTTTTTACGTTTACTCTCGTGTTAAAAATCTGAATTCTTCTAGAGTTCCTGATCTTCTGGACAGAGTGTGCAGATACTACCATCGTATCTCAGGAGTCT
+
9<<B?CCDDCCCE@CBAB@CAA<@DDCCBBB@BBBB=BB;><>BBDCCC?CDAA@<@>AACC=A<>>>?>@AAA;<<<<<.<@<@AAA:>=;A=AAD=??6;8>=>@<@@@@A??=<AAA:=:>AA88:=@=@><=<@@:;;A???>>>>A==>;;;;<??<?<AAAA@@@AA7;:ADD5D;@;?9;;9,;=;;;///89887;>><AAAA/A>==?;?=BA=??>A<<<=A<A;?=@A:?>A:?A@??>>>>>>AAAAAAA@@;??@?@??@@@BB<>>>>>
@ATNG8:03266:00314
GATGGTAGATACTCGCTGATACACCCAGAAGATCAGGAACTCTAGAAGAATTCAGAATTTTTAACACGAGAGTAAACGTAAAAAGAAGGTTTTACAAGACTCTCGTTAACAATATTGCAGCAGTACGCACACAATCGAAGCGCAGTAAGGATGGCTAGTGTAACTAGCAAGAATACCACGAAAAGCAAGAAAAAGAAGTACGCTATTAACTATTAACGTACCTGTCTCTTCCGAAACGAATGAGTACGAGAGAGCACACGTGTCTACCATCGTATCTCAGGAGTCT
+
4;9;.55<556<<<<<>:::;443:1///)////--383///669;1583;67758-5999(649:555788788/55;@?=<(55.5.5>>066?5556599;55047;;7;;;8<?>?99999@;@<=A?C@DCBB?AA@@@@??9<:=00+08////43499::33/3:488:468....&...(.3333'28(....556783737;?A7=4<>@@@?CA@ABBB8:99?C;BAB?B999?@@@;;;=>==;;;@@@?A>>;;5;;;;668///9;4:7555
@ATNG8:03268:00314
GATGGTAGTGTGTCTCTGAGAGTAGTACTCATTCGTTTCGGAAGAGACAGGTACGTTAATAGTTAATAGCGTACTTCTTTTTCTTGCTTTCGTGGTATTCTTGCTAGTTACACTAGCCATCCTTACTGCGCTTCGATTGTGTGCGTACTGCTGCAATATTGTTAACGTGAGTCTTGTAAAACCTTCTTTTTACGTTTACTCTCGTGTTAAAAATCTGAATTCTTCTAGAGTTCCTGATCTTCTGGAGATACACATGATACTCTACCATCGTATCTCAGGAGTCT
+
CCDCBCCCCCCCCDCDCCC@@@CCDDBBAABB?B@AA=@D@B?ABDDCBB>BCCCC?B?BBBB>B>ACCCDBBBC?CCDDD1CC?AABC=BABB>BBB=BC>@@CGCC@CCCDCCCC@CBB@B@CCBBBBBB@CCCC@CBBBCBBBDDDCCC@?A>BBB?BC@C>@@CCCCBCC>BBABB8B=B=??@??,@B@@D9::CEEFCB@@4;;;;*;@@AB>B@BFADBBBCCC?B?ABCDBC>B@A>ABABCGCBAADCCBAABBBC>B@@@BCBBBBBB>@@@@@
@ATNG8:03287:00300
GATGGTAGTATCTGCACACTCTGTCCAGAAGATCAGGAAACTCTAGAAGAATTCAGATTTTTAACACGAGAGTAAACGTAAAAAGAAGGTTTTACAAGACTCACGTTAACAATATTGCAGCAGTACGCACACAATCGAAGCGCAGTAAGGATGGCTAGTGTAACTAGCAAGAATACCACGAAAGCAAGAAAAAGAAGTACGCTATTAACTATTAACGTACCTGTCTCTTCCGAAACGAATGAGTACGAGAGAGCACACGTGTCTACCATCGTATCTCAGGAGTCT
+
5=555;<@BCBBB<;?>A@A@>:9949@@;?>0000)0/(/89333:4:;6><998<<?>?.9279>>::8@@??9??CBAAA3@B?C?CCC=CGGACCCCBBBBC?B@BB?BCC?BBB@BBCCCDCCC@B@D?CCBB>B>>=@?AC=A=A9:7:BBBCBCC?CCBBBB?AB>@@A>>=BBC88885;??@@/<@9=///:;>??;?<AAAA=B;@?BCC?BCCCCBB?B?BBC>BBB?BBBBBBBB@;>>8:8:>?D@===@@AA=A:::@@AAAB?>;777:9
@ATNG8:03279:00382
GATGGTAGTGCGTGAGAGAGAGACCAGAAGATCAGGAACTCTAGAAGAATTCAGATTTTTAACACGAGAGTAAACGTAAAAAGAAGGTTTTACAAGACTCACGTTAACAATATTGCAGCAGTACGCACACAATCGAAGCGCAGTAAGGATGGCTAGTGTAACTAGCAAGAATTCCACGAAAGCAAGAAAAAAGAAGTACGCTATTAACTATTAACGTACCTGTCTCTTCCGAAACGAATGAGTACACACTCTCATATGACACTACCATCGTATCTCAGGAGTCT
+
9955.55;<<<==AA@@BC@==00)/763//398848,338333;6;:(0)//.55555(5.35777699887.7555555$5<49.555'5997;;:=<<;<A???BB=?@B?BAFEBBBGCCBBBBBCC?CCFE?BAAAA@AA=A@B:;8:@??CAAC?CBBB>?:?@<@:?;?>AAA:?=>9888888%/858///88?>>;=8<9==4<8>>BBC@BBABBBB>A=AAA8A::39@@@@AB@@A@@@B;;;A=AA???CCB?BBBBB?@@CBBB???::8
@ATNG8:03293:00362
TATGGTAGTATCTGTCTACGAGAGCCAGAAGATCAGGAACTCTAGAAGAATTCAGATTTTTAACACGAGAGTAAACGTAAAAGGAAGGTTTTACAAGACTCACGTTAACAATATTGCAGCAGTACGCACACAATCGAAGCGCAGTAAGGATGGCTAGTGTAACTAGCAAGAATACCACGAAAGCAAGAAAAAGAAGTACGCTATTAACTATTAACGTACCTGTCTCTTCCGAAACGAATGAGTACACATCGTCGTGTCGTGCTACCATCGTATCTCAGGAGTCT
+
DDBB@BCCHBBBBBBBCD@A@CCDE?AAC?CBBB@A>A@BCCCBCB@CD?C@BCBB@@@B1B?CCCCBBBBABC=BA@@A@8??B?B@CDC:BBB?BBBBBCC@@<@?BB?BBC?AB>@CBBBCCCCCCCBC=BBBC<@@ABBBAB>C@D9878BBBACCA?AAA>@@@BB>>>8499>>=3:6818::::*6717///<=?AA<B=A>>><A<??CCC@BBBBCCC?B?BBB>BCC@BBB@BBBBCAAAB@BDA@?AA888ACC?BAAABBBBBBBB@AAAAA
@ATNG8:03293:00379
GATGGTAGCGCATATCAGCGCAGCCCAGAAGATCAGGAACTCTAGAAGAATTCAGATTTTTAACACGAGAGTAAACGTAAAAGAAGGTTTTACAAGACTCACGTTAACAATATTGCAGCAGTACGACACAATCGAAGCGCAGTAAGGATGGCTAGTGTAACTAGCAAGAATACCACGAAAGCAAGAAAAAGAAGTACGCTATTAACTATTAACGTACCTGTCTCTTCCGAAACGAATGAGTACGATGAGATCTCGTGTGCTACCATCGTATCTCAGGAGTCT
+
6>===C<AACBCCBBBCCCCCFCCC>CCC?BBCC??>??BBCCCCC?AA=@=?>B9999:*;>BCDDCGFCA@A;@B;:;;.;B=A4;;;&9998:;;;=<<=B?B?CC@BBB?BBCCCCCCBBEBBCCC@CCCC@@@A@@@AA>B@CBB@BCDDCDDC@CAC@@@?BB>B??:>>ACD=>>??BBBBB3AB?B877AAA@@<@:>>@@;?;?@CCC@CBBBAA@<@<?@A<BBC@BBBBBBBAAACCBBAA:88888;<>AA=AAAAAAA?@@AA;:::::
@ATNG8:03303:00366
GATGTAGTATATCGCGTCGCTATCCAGAAGATCAGGAACTCTAGAAGAATTCAGATTTTTAACACGAGAGTAAACGTAAAAAGAAGGTTTTACAAGACTCACGTTAACAATATTGCAGCAGTACGCACACAATCGAAGCGCAGTAAGGATGGCTAGTGTAACTAGCAAGAATACCACGAAAGCAAGAAAAAGAAGTACGCTATTAACTATTAACGTACCTGTCTCTTCCGAAACGAATGAGTACTATAACTATCTGAGACTACCATCGTATCTCAGGAGTCT
+
>@CA==BBBBBBBCBABB;9:BBB9BDEBCCCB@@=@?ABCCBBD@CC?C?BBBBBCCC3C>ACABBBBCCDC<AABBEED2>C@F>BBB:BAB?B999CBBAB?B?BB?BBB?BB>?ACCDCBBCCCCCC?AACC>BBBBBBBB@A?C9999CBBBBBA?AAACCC?AB@>>=7:;>>=7;;;9<====.<A<A<:;AAAAA<A=AAAB;><>@BBB?CBBBBBB?B?BBB=BBD?CBAAAAAA@<>:>8::AA>??AA@@@;AA@@BABBBBA@=@A>::
@ATNG8:03304:00381
GATGGTAGTGTGTCTCTGAGAGTAGTACTCATTCGTTTCGGAAGAGACAGGTACGTTAATAGTTAATAGCGTACTTCTTTTTCTTGCTTTCGTGGTATTCTTGCTAGTTACACTAGCCATCCTTACTGCGCTTCGATTGTGTGCGTACTGCTGCAATATTGTTAACGTGAGTCTTGTAAAACCTTCTTTTTACGTTTACTCTCGTGTTAAAAATCTGAATTCTTCTAGAGTTCCTGATCTTCTGGAGATACACATGATACTCTACCATCGTATCTCAGGAGTCT
+
CCFE@AAACCCDCCCBBBBCBBCCCBBB@A?>:=???<@CAE?CCBBBEE>BBBBB?C?BBBD?B@BDDDAAACC?BBCCD1AA?BBCC=BBBB@BBC?BB>@@ACCDACCCBBBCD?CBC=B?CCCBCCBB?BBCC?CAAACCCCBBB@?@BBB>?@C?BB?A>@ADBBBCGD?A;;::.:;?;;;;;;*;BABB>AADCCFC@@@5;;;;*;AABB?A?@EADDBBBAA=??AAAAAB?C@B@CCCBCBBCCCBBBAAACABB>@@BBBC@@?BBB?@@@BB
@ATNG8:03260:00411
GATGGTAGCTCTGCTCTGACTCTCGTACTCATTCGTTTCGGAAGAGACAGGTACGTTAATAGTTAATAGCGTACTTCTTTTTCTTGCTTTCGTGGTATTCTTGCTAGTTACACTAGCCATCCTTACTGCGCTTCGATTGTGTGCGTACTGCTTCAATATTGTTAACGTGAGTCTTGTAAAACCTTCTTTTTACGTTTACTCTCGTGTTAAAAATCTGAATTCTTCTAGAGTTCCTGATCTTCTGGTGTCGTCTATCATGTACTACCATCGTATCTCAGGAGTCT
+
BCCC@CCCCA=BBCBBBBCCCCCCCCCAA?BC?B???<@B?C@CCCCCCCACCB@@=@=AACC?B@BBCCCEDCB@;;:::):A?AAAD>BBCC@CBB?BA7;;BCBD?BBCCBAAD@CCC?B?CBCC@A@C@BBBC=@@AAAABBEDBBBB@BA????=@B@F?BABBCCCCC>B;;;;.;>A=?A@@@0@ABBI?CCDCCCB@AA?BBBD2ABACB?B@CD@BBCDCBB?B@AAABBC?CCCAC@@@CCCCCCCBBBBCCBCC?CBBFCCBBBB@A=AAABB
@ATNG8:03261:00413
GATGGTAGCTCGCTGATGATATCTCCAGAAGATCAGGAACTCTAGAAGAATTCAGATTTTTAACACGAGAGTAAACGTAAAAAGAAGGTTTTACAAGACTCACGTTAACAATATTGCAGCAGTACGCACACAATCGAAGCGCAGTAAGGATGGCTAGTGTAACTAGCAAGAATACCACGAAAGCAAGAAAAAGAAGTACGCTATTAACTATTAACGTACCTGTCTCTTCCGAAACGAATGAGTACGAGAGAGCACACGTGTCTACCATCGTATCTCAGGAGTCT
+
;;9>5;@A?B@DAB=>>?A@@BB@@<@AA=?>@>9:49;A@ABBAC>BB=A<>@<65555$24778887;9556(55;:999$5:.5.555&5;;7;;;<=AABB?A?@?<?@@<@@@@BA;;;BAA@?@?C@????<??@@:::@<A>A;:59?:9:??@<ABBA@A>@?;@=A7;6;;<)///(/8888,663<::<BB???<A=A565:=8=@@@@?ACCBBBB?B?AAF>C??<?BBBBBBA>>>@;;;AAAAB@?>>>@B=@@>>>A@@@AAA===>=;
@ATNG8:03273:00439
GATGGTAGTAGTACACTAGTCATACCAGAAGATCAGGAACTCTAGAAGAATTCAGATTTTTAACACGAGAGTAAACGTAAAAAGAAGGTTTTACAAGACTCACGTTAACAATATTGCAGCAGTACGCACACAATCGAAGCGCAGTAAGGATGGCTAGTGTAACTAGCAAGAATACCACGAAAGCAAGAAAAAGAAGTACGCTATTAACTATTAACGTACCTGTCTCTTCCGAAACGAATGAGTACTCTCTCAGAGACACACTACCATCGTATCTCAGGAGTCT
+
;955.66>;AACBBB=<??CABA<;6;AA;AB>@@@<@;@AB@>>@<??;=<99883777'86888;;;B=BBB>BBBCDDG5BB>A5:9:&9@>;5;9BBCAAA?A>AB?CAA>AAABCCBBCCBBBBCDD?BB@@<@???ABBC@CAD9::;BBCDCBB?BBCCBB?BC;;;;:>>>>>3;;;5;?>>>///+////<<>??=?=A???;>:>>B;:8:?@?BBB?B>AAB=BBB?BBBBBB??@>=>AAD>==>>>>A@A@=AAAA@><<;??@<;;;;;
@ATNG8:03276:00418
GATGGTAGTATATCGCGTCGCTATCCAGAAGATCAGGAACTCTAGAAGAATTCAGATTTTTAACACGAGAGTAAACGTTAAAAGAAGGTTTTACAAGACTCACGTTAACAATATTGCAGCAGTACGCACACAATCGAAGCGCAGTAAGGATGGCTAGTGTAACTAGCAAGAATACCACGAAAGCAAGAAAAGAAGTACGCTATTAACTATTAACGTACCTGTCTCTTCCGAAACGAATGAGTACTATAGACTATCTGAGACTACCATCGTATCTCAGGAGTCT
+
7;//)/7777656<<<==:::>?;>8=;925995543:39<<555<6:>9?788333333$34333333;;;;;,73>;@>@4@B>B5999&5;;6<@??CA@@D?C?DE?C9839=:9;BBBA@@@BBABCAFABA=????<<<@30+000*0=00/:BB?BCCBBB?BD7:8>5::<;>,66546777(276:2656556919;>;;;<>:<?B;:6:?==??@>B>B@C8>;<8=<<?>AAAA>>>>>?@=AACBA???BB?ABC?@?BBBBAA<??989
@ATNG8:03269:00497
GATGGTAGAGTATCATGTGTATCTCCAGAAGATCAGGAACTCTAGAAGAATTCAGATTTTTAACACGAGAGTAAACGTAAAAAGAAGGTTTACAAGACTCACGTTAACAATATTGCAGCAGTACGCACACAATCGAAGCGCAGTAAGGATGGCTAGTGTAACTGGCAAGAATACCACGAAAGCAAGAAAAAGAAGTACGCTATTAACTATTAACGTACCTGTCTCTTCCGAAAACGAATGAGTACATAGATATACGTATAGCTACCATCGTATCTCAGGAGTCT
+
;;55.59<9;;<;;:9544<;455=9<;<43744445=3:;>666D?@B>B;@A@;;;;;$5.559<<>>@>><24//////$/9)/)//(///)/88789833,3333.3?@9>?:7@@BBBBBBBBCDC@CCCD@AAA@@@?@8<6<00+0:0/099:6;>@<@C?BB@ECC@BBBBB<??@99999:(:<;=???<8B==??>=@=>5=9:7@AB=A:66><<5:.3333&38829:<====B==BBBB@888==@@@??@@=A=>>BE?>>A??;?@888
@ATNG8:03283:00493
GATGGTAGGTGCCATGAGTGTATCCAGAAGATCAGGAACTCTAGAAGAATTCAGATTTTTAACACGAGAGTAAACGTAAAAAGAAGGTTTTACAAGACTCACGTTAACAATATTGCAGCAGTACGCACACAATTGAAGCGCAGTAAGGATGGCTAGTGTAACTAGCAAGAATACCACGAAAGCAAGAAAAGAAGTACGACTATTAACTATTAACGTACCTGTCTCTTCCGAAACGAATGAGTACAGAGAGTATGATATGTCTACCATCGTATCTCAGGAGTCT
+
BBBC?>=BACC>:==>>>@??<<<9<==9<BAB??;?=BAAABCC>??<?<@>889===+<:>?@;;:AA>><4;<88888(89871222)2::45:5;@@AAA:=:=@==>=<@@@BA>>>>>>@AAA?@=A<AA<AAAAAAAA9>:>>>9>=<<AADC:>=;=@A=AA;><=:=>>AA9>=969999-//,/;;=677===8=:=>>>=A<@??@@<>>>>>>><><@@A:AAA<A@@>;;;A@@@A>>>>>??AA@@@>>>=AA@@@@===>>C=@@;;;
@ATNG8:03260:00505
GATGGTAGTAGTCATATGAGAGTGTGTACTCATTCGTTTCGGAAGAGACAGGTACGTTAATAGTTAAATAGCGTAACTTCTTTTTCTTTGCTTTCGTGGTATTCTTGCTAGTTACACTAGCCATCCTTACTGCGCTTCGATTGTGTGCGTACTGCTGCAATATTGTTAACGTGAGTCTTGTAAAAACCTTCTTTTTACGTTTACTCTCGTGTTAAAAATCTGAATTCTTCTAGAGTTCCTGATCTTCTGGAGATACACATGATACTCTACCATCGTATCTCAGGAGTCT
+
9978(///////99<===;;;9:9;::333335.59990;96975544444.4<833-3-3:99,44(333:://+/9+//;;:$//6169::5///<49/5.555:<<<<=:BCCCDCCF@DDD@B?BAAACCCC?C6999BBB====655::555>>96958==:=8:?B???DAB;?99999$43=.56@@@+66@??39////////9.5555$5545;6;8<=4;99/.-9+-(-9:899483529;@@<ABCCBB@A?>??>?>9=@???BAA?>?A>@AAB?
@ATNG8:03282:00533
GATGGTAGCTATACGTATATCTATGTACTCATTCGTTTCGGAAGAGACAGGTACGTTAATAGTTAATAGCGTACTCCTTTTTCTTGCTTTCTTGGTATTCTTGCTAGTTACACTAGCCATCCTTACTGCGCTTCGATTGTGTGCGTACTGCCGCAATATTGTTAACGTGAGTCTTGTAAAACCTTCTTTTTACGTTTACTCTCGTGTTAAAAATCTGAATTCTTCTAGAGTTCCTGATCTTCTGGGTCTCTCTCTCACGCACTACCATCGTATCTCAGGAGTCT
+
BB@A6?<?AAABBBBCCDCCBA??BBAABBA@?@CBC>;;9:?AB@?@BB?BBA:95:?BBBB?C?CBB??;:9=;19757(59698==6>D=A;??C=AA6:9=>;;7:?@D?==?<AAD=D:?>=>@A>>:=ACB=A>>;<<=<@A><=37>A:>>A<>>:=8=A:;;:>:;68>ABB5>;?>>>>>?/<>>>>8?;:5;A??>>18888(5<>>@<?;?B=@@@>>>B<@<?;;;@@;?:::3:=>?@@AB<<<AA?@?@@@<>>>>=@>>>>>><???AA
@ATNG8:03284:00507
GATGGTAGTATATCGCGTCGCTATCCAGAAGATCAGGAACTCTAGAAGAATTCAGATTTTTAACACGAGAGTAAACGTAAAAAGAAGGTTTACAAGACTCACGTTAGCAATATTGCAGCAGTACGCACACAATCGAAGCGCAGTAAGGATGGCTAGTGTAACTAGCAAGAATACCACGAAAGCAAGAAAAAGAAGTACGCTATTAACTATTAACGTACCTGTCTCTTCCGAAACGAATGAGTACATAGATATACGTATAGCTACCATCGTATCTCAGGAGTCT
+
5<=<8==;;;<<;;;::<=655;<;7;==8;;;;;;9>7999///:6::6:687333333$3,3333:899::9/8395555$59.5.55)5::7<;;;<;;::4>;;98<6516::;<;:;<<>>589?@<@@@@?BBBBCCBB?C?B:949@999?AA>BBBB?>:>?188<:>:9:>*///*/<<<<+33,////9<;9>9?:=;;A=C<@>BBC?BBBCBAA=@<??A;A??;?AAABBAAA>==@A>>>>=>>==??;;6;==;;;;:97<<499:75
@ATNG8:03289:00548
GATGGTAGCACGAGTCACTCATATCCAGAAGATCAGGAACTCTAGAAGAATTCAGATTTTTAACACGAGAGTAAACGTAAAAAGAAGGTTTTACAAGACTCACGTTAACAATATTGCAGCAGTACGCACACAATCGAAGCGCAGTAAGGATGGCTAGTGTAACTAGCAAGAATACCACGAAAGCAAGAAAAAGAAGTACGCTATTAACTATTAACGTACCTGTCTCTTCCAAAACGAATGAGTACAGAGAGTACGATATGTCTACCATCGTATCTCAGGAGTCT
+
BBBC?B@B@A;;<==:>:::;<<==<=BG@BBBDA@>@=@@BAAAD@BB=@<999??@@@2A=ABC?@?FCBBA9@=;;;;;*;B@B?BBB9BC@<?A;@BCCCD?B?BC?BBB>AAAABCCCCCCDBBBCB?BBBB<>>@@<>>A<@?C:99:DCDCCCC?AABBBB=A@?<>:8:;ABD;@;;5;====.;>;@888@AA@@<@<@====B=B>BBB?CCBCB@?=??CBB6A??;>@@ABBBB?@@@AA:::AAA>>>>>>@=A@>>??>A@@@@<<<:::
@ATNG8:03276:00599
GATGGTAGATACTCGCTGATACACCCAGAAGATCAGGAACTCTAGAAGAATTCAGATTTTTAACACGAGAGTAAACGTAAAAAGAAGGTTTTACAAGACTCACGTTAACAATATTGTAGCAGTACGCACACAATCGAAGCGCAGTAAGGATGGCTAGTGTAACTAGCAAGAATACCACGAAAGCAAGAAAAAGAAGTACGCTATTAACTATTAACGTACCTGTCTCTTCCGAAACGAATAGTACGTGTGACGTACGTGAGCTACCATCGTATCTCAGGAGTCT
+
DA@A?A;BGCABBBBBCBBAAABBB?BDC>AABBBB?B@CBAAABD;::8<8=>===AAA/@<@@>>>CB;;;B7==;;;;;*;C5<5:BA7BDDADBBBBDDCB?B?BB>BBB<@@BBBBCCCCBBCBBBB?CBBB?BBCB@@@@7@;?>@=ABBBBCBB@BBBAAA?BB;>>?<;;DDC:;8818=>>?/<<7<///<@A??<?=A???<?<??BCC?BBDBBCB?B?BBB=BBC@CABBBBB@A565<=CBA>>;@=<<==8=>>@@@????::7;@@A@
@ATNG8:03278:00594
GATGGTAGCTCTGCTCTACTCTCGTACTCATTCGTTTCGGAAGAGACAGGTACGTTAATAGTTAATAGCGTACTTCTTTTTCTTGCTTTCGTGGTATTCTTGCTAGTTACACTAGCCATCCTTACTGCGCTTCGATTGTGTGCCGTACTGCTGCAATATTTTAACGTGACGTCTTGTAAAACCTTCTTTTTACGTTTACTCTCGTGTTAAAAATCTGAATTCTTCTAGAGTTCCTGATCTTCTGGCGCTCTTCACGTCTGCTACCATCGTATCTCAGGAGTCTT
+
6===166655:9556;<==>BBCB;559988.4333(336:6<:8373;;?8;876;1373<>B?B9=>>:522+28888(332./.7,3335/5:;/5528=875:52225588<8>=B<A<AA=/////49778399;;9<5;=;;AA@=866////99.956664-----6(/6?@@2=:<9<;;;;):9:<<39443777737/3333$33337276;;/44=999;5=599:5553956-6256994;;9555///777/3.225583.--2(,,6--(
@ATNG8:03303:00595
GATGGTAGTGCGTGAGAGAGAGACCCAGAAGATCAGGAACTCTAGAAGAATTCAGATTTTTAACACGATTAAACGTAAAAAGAAGGTTTTACAAGACTCACGTTAACAATATTGCAGCAGTACGCACACAATCGAAGCGCAGTAAGGATGGCTAGTGTAACTAGCAAGAATACCACGAAAGCAAGAAAAAGAAGTACGCTATTAACTATTAACGTACCTGTCTCTTCCGAAACGAATTAGTACACATCGTCGTGTCGTGCTACCATCGTATCTCAGGAGTCT
+
A@>>:?<>BCECBCBDDDCCDC@@@6?@@8ABBB@?5?147:@BBB?BD@C@>=<=????*9697;79>:@>38856778'89471222&267289::=??>=9=9=<8<8719;;;B???@@A><>AAA9>?AA<>>======8=;@>><>A@@@?=;:=AAA>><>A<>>><A@@@A:=78088888(8<9=@==>???B=@<===>=D=DDABB;>===>AB=B;??A;888184:=?>>?;;;>>?888=?C>===>8819;;@ACCAAA>>:=>>>>
@ATNG8:03273:00623
GATGGTAGGACGAGCGTCTGAGAGGTACTCATTCGTTTCGGAAGAGACAGGTACGTTAATAGTTAATAGCGTACTTCTTTTTCTTGCTTTCGTGGTATTCTTGCTAGTTACACTAGCCATCCTTACTGCGCTTCGATTGTGTGCGTACTGCTGCAATATTGTTAACGTGAGTCTTGTAAAACCTTCTTTTTACGTTTACTCTCGTGTTAAAAATCTGAATTCTTCTAGAGTTCCTGATCTTCTGGTGTCGTCTATCATGTACTACCATCGTATCTCAGGAGTCT
+
<=<B>BAB>BCC996===>==CCC@CFCBBBB@BCCD=CC?C?CCAAACC@B@@@B@C?BAAC?C@BBBCCCCCB?BBDCC1AC?AACD=CCCC@CBB?BB9;:CCCC?CCBBAAAC@DCC?B?CDCC@@?C?CBBC?BBDCCCCCBBBBBBBBB>BBB>BB?B<@@CCCCCBB=A@@@@7@=B=BBBBB2@CBBB>CCCBBCD@A@@CCCD5BBABB@B@CE@DBAACBB?B?BAAAAA?CAE?BBCBBCCBBCCBBAACDDDC?BBABCCCBABBC???@BB
@ATNG8:03279:00614
GATGGTAGAGAGACTGTAGCGCACTCAGAAGATCAGGAACTCTAGAAGAATTCAGATTTTTAACACGAGAGTAAACGTAAAAAGAAGGTTTTACAAGACTCACGTTAACAATATTGCAGCAGTACGCACACAATCGAAGCGCAGTAAGGATGGCTAGTGTAACTAGCAAGAATACCACGAAAGCAAGAAAAAGAAGTACGCTATTAACTATTAACGTACCTGTCTCTTCCGAAACGAATGAGTACGATGAGATCTCGTGTGCTACCATCGTATCTCAGGAGTCT
+
BCED@CCCCCCCBCCCCCCCCAAABBCBB?BC><>A>A?BBBBBBB>>>:>9?<<66555(69;==@AAAA;;;/:::;;;;*;;;<;9;;0;A=:=B;@?@@<=<?<?D>BBB<>@??ADGCCCBBBCBBB@CBBF???>BA@@A?C?C@@=?AAAABBB?>>?????BB=@@<7;6<<<0///*/<>>>,33-7///:9<<>:>8>>>?=B<A@CCC?BDC@??B?A?ABF>CBB>A@AABBBBBCABAAAB>>=:::;:<;<8=>@@@@@@@>>=:;;;::
@ATNG8:03284:00608
GATGGTAGAGAGAGCTCTCTCATCGTACTCATTCGTTTCGGAAGAGTCAGGTACGTTAATAGTTAATAGCGTACTTCTTTTTCTTGCTTTCGTGGTATTCTTGCTAGTTACACTAGCCATCCTTACTGCGCTTCGATTGTGTGCGTACTGCTGCAATATTGTTAACGTGAGTCTTGTAAAACCTTCTTTTTACGTTTACTCTCGTGTTAAAAATCTGAATTCTTCTAGAGTTCCTGATCTTCTGGTGTCTGATCTGTATCACTACCATCGTATCTCAGGAGTCT
+
>===9>=>6955555::==BA@<=CA<ABBCC:BBCC=BA<?=?BBCBBB?BAABB?B?>AAA7?=@CCEFCCAA?BAAAA/@?=@@CF>==BA7;:C?CB?@@@BBE@CCDCCCBB=AAC?C@CCBB:;:A<@@CC?C@@@@@@@CBBBCBBCC@CAA>AD?B>AACCAAACG@B@@@@3A=@<ACDDI5DBBBB>CBCCICCA@?5;;;;*;@ABB@C@BB@BCCDBBA=?<?@@A@B>AABACBCBBBBDCCCCCCCCCCBB=;::AABCDCCBB?BBA>>
@ATNG8:03306:00193
GATGGTAGATACTCTGATACACCCAGAAGATCAGGAACTCTAGAAGAATTCAGATTTTTAACACGAGAGTAAACGTAAAAAGAAGGTTTTACAAGACTCACGTTAACAATATTGCAGCAGTACGCACACAATCGAAGCGCAGTAAGGATGGCTAGTGTAACTAGCAAGAATACCACGAAAGCAAGAAAAAGAGTACGCTATTAACTATTAACGTACCTGTCTCTTCCGAAACGAATGAGTACTACTCTCAGAGACACACTACCATCGTATCTCAGGAGTCT
+
CBBCACBBCCCBB===AABABCE>BBB?BABA>><>@BBBACCC?CD?B?AAAB@@@@/@=A@@;;;AAAAA:@=88767(7>8?;@@@5@@@=>===AAB??;>=AA=??=9=AA??;99A@@@>>>>@;@@@A;A:::>AAA7;7;;;5;>>=>?>>9>?>@A?;;;7;AA9;;;9<6;::6/////(///;:<BD:;:=B=BA>?;@<A?<<<=ADAA<>><@<@@C:===>????;;<BAAAAA@@@@AA@@>>>AAA=A<<<>;ACCA=A;@A8::
@ATNG8:03309:00340
GATGGTAGATACTCGCTGATACACCCAGAAGATCAGGAACTCTAGAAGAATTCAGATTTTTAACACGGGAGTAAACGTAAAAAGAAGGTTTTACAAGACTCACGTTAACAATATTGCAGCAGTACGCACACAATCGAAGCGCAGTAAGGATGGCTAGTGTAACTAGCAAGAATACCACGAAAGCAAGAAAAAGAAGTACGACTATTAACTATTAACGTACCTGTCTCTTCCGAAACGAATGAGTACGTGTGACGTACGTGAGCTACCATCGTATCTCAGGTGTCT
+
DFBB@CCCCBBBBBBBCCC@@@?>?9?CB?BBBBBB?B@CAA??@D@AA<@<@>>==@@@/@=BB@?@:@A???4>:88888(8=:B=BBB6??A<?>>>B@A>=:><@B:??A9>>>>???@AAAAAAA>@;@?AA<><@>9::@;@<???<@@@@@>AA=AA@A??;8868<D<@>==A9@>>:88888(8819<:9///99:9B<@888;?<@???@<@A?===D<?<@AA9::999::=888C>;;;@@?>??=;;;>>BBB<AA>>>A@>>>AA;?@A?@
@ATNG8:03318:00305
GATGGTAGATATATGCACGCTTACCAGAAGATCAGGAACTCTAGAAGAATTCAAATTTTTAACACGAGAGTAAACGTAAAGAGAAGGTTTTACAAGACTCACGTTAACAATATTGCAGCAGTACGCACACAATCGAAGCGCAGTAAGGATGGCTAGTGTAACTAGCAAGAATACCACGAAAGCAAGAAAAAGAAGTACGCTATTAACTATTAACGTACCTGTCTCTTCCGAAACGAATGAGTACACATCGTCGTGTCTTGCTACCATCGTATCTCAGGAGTCT
+
@BBC<C>CCCCCCCCCCC9<9?BB?BCC?BBBB@@<?=@@BBCCC?BB>B?BBB8><>=/><>>=CBAAB;;;6;A>>>9>CAA<A<@@@5>AA;>=?AA?>>>;C;AA9=>>:>A<<<>><<;?>>>@@@7>@@A7==AA??>@;A;?;;7;???A@<<8<>>>>A9>>;?>>:>>79719<839====,////===AAAAA=A>@@??<?<@@@AD;@==>>>>;?=?>>7@BA;;;;?<<>AAA@@===>@A=8858>??A;A@@@>>>A@@@A;====>
@ATNG8:03313:00371
GATGGTAGATACTCGCTGATACACCCAGAAGATCAGGAACTCTAGAAGAATTCAGATTTTTAACACGAGTGTAAACGTAAAAAGAAGGTTTTACAAGACTCACGTTAACAATATTGCAGCAGTACGCACACAATCGAAGCGCAGTAAGGATGGCTAGTGTAACTAGCAAGAATACCACGAAAGCAAGAAAAAAGAAGTACGCTATTAACTATTAACGTACCTGTCTCTTCCGAAACGAATGAGTACATAGATATACGTATAGCTACCATCGTATCTCAGGAGTCT
+
BBBB?A;BBBA@@B>BBCAA@?BBC>AAA?AABAAA?B=A?>>BBE@@@<@=989=====+=:=======:;;=7:;;;;;;*;B@C>BBB9BBB=B;:;CBBCC@C?BC?BCC?CCCBCBCBCCCCC@A@D@CBAC?BAAABCCC=@=?9949BAABBBB?@>?BBB?BC?9788;;ADD5=::4888888%/959///==AFD=A=A>>><?=AADDD@AAAACCC@C?BBB=A>>;>A@A>>:A@A@A?>>>@@AAAA@@@=>:=A>>>@???@@@<@B;;;
@ATNG8:03318:00360
GATGGTAGCACGAGTCACTCATATCCAGAAGATCAGGAACTCTAGAAGAATTCAGATTTTTTAACACGAGAGTAAACGTAAAAAAGAAGGTTTTACAAGACTCACGTTAACAATATTGCAGCAGTACGCACACAATCGAAGCGCAGTAAGGATGGCTAGTGTAACTAGCAAGAATACCACGAAAGCAAGAAAAAAGAAGTACGCTATTAACTATTAACGTACCTGTCTCTTCCGAAACGAATGAGTACTATGTAGAGCTCTATACTATCGTATCTCAGGAGTCT
+
@@CG@FCCCCCC?CCDDCCCBBB:;76CFACDCCBA?A?BBAACCB>BB>B;>=<889999%9?BBBCBBCCCCA8?<;;;;;;%;<><?>AA0?@@:=A<BCCCCB=@=?B?BBB=@@CCCCCCCCCCCAAAC@ABBB>B@@???775:?BAB?BGBBBBBB@BCBBB@:@>;0//)//9<<4:::4888887%/838/./97@BA>D;>=>><@;??B@@>@BBAA??293999,9BA?ABCCCB@@@AAABAADA@A>??===@@@@AAABBBCC@BB999
@ATNG8:03314:00442
GATGGTAGCGCATATCAGCGCAGCCCAGAAGATCAGGAACTCTAGAAGAATTCAGATTTTTAACACGAGAGTAAACGTAAAAAGAAGGTTTTACAAGACTCACGTTAACAATAATTGCAGCAGTACGCACACAATCGAAGCGCAGTAAGGATGGCTAGTGTAACTAGCAAGAATACCACGAAAGCAAGAAAAAGAAGTACGCTATTAACTATTAACGTACCTGTCTCTTCCGAAACGAATGAGTACGAGAGTCAGAGCAGAGCTACCATCGTATCTCAGGAGTCT
+
459;5;=??>=<<<?9:6;>>>?@@7>>C?@@@BAA=A=?>BBBBB?BB>B===>;;;;;*:>BCCBBBCCDCC09;<;<<<*;<><5555&4;<8:?;A555=B>B@@?<8907279BDBBDBAAACC;;=HACCDC?AA@?A?899:?DCD@DBB;;;???BDCBBB?BB?????B@@@>53--)-6666,,,08--/@=>>@:?9?A@@7;6;=CBA?BCBBAAA@B?BCC>BBB?A@A???AAAA>999DCBBB?@?>>>BC=>>>@@???====9888;;
@ATNG8:03311:00484
GATGGTAGGTGCACATGAGTGTATCCAGAAGATCAGGAACTCTAGAAGAATTTCAGATTTTTAACACGAGAGTAAACGTAAAAAGAAGGTTTTACAAGACTCACGTTAACAATATTGCAGCAGTACGCACACAATCGAAGCGCAGTAAGGATGGCTAGTGTAATAGCAAGAATACCACGAAAGCAAGAAAAAGAAGTACGCTATTAACTATTAACGTACCTGTCTCTTCCGAAACGAATGAGTAACTATGTAGAGCTCTATACTACCATCGTATCTCCAGGAGTCT
+
<<<@<<<<9666=<556;=<::9::68871334998.4.4:44445.55.55)5559;>>>+@:6///////777.79/////$4;5<7<==1::C??>?ABBCCC@C?BB?BBB>B?AACCCAAACCCCCCD@BBAA>A@@?@?994;?AAB@CCBBBA@@<AA@BBA@@<@>>,00<??7/65::8889*8;6:///;958978?BBCD<?=?CBBB@BAA=@AA9>7777.7?<5:::822,2666888<<888333:::::@6:<;;7:9;37,73388333
@ATNG8:03315:00472
GATGGTAGCACGACACGACGATGTGTACTCATTCGTTTCGGAAGAGACAGGTACGTTAATAGTTAATAGACGTACTTACTTTTTCTTGCTTTTCGTTGGTATTTCTTGCTAGTTACACTAGCCATCCTTACTGCGCTTCGATTGTGTGCGTACTGCTGCAATATTGTTAACGTGAGTCTTGTAAAAACCTTCTTTTTACGTTTACTCTCGTGTTAAATATCTGAATTCTTCTAGAGTCCTGATCTTCTGGCTCTCGTAGACAGATACTACCATCGTATCTCAGGAGTCT
+
A@BC?B@A;966;;:<;;;<===CCC99;A@A;@???<@@<?=@?998==<;;;73.369::<796;A0--5----(--8888)55299998+833,315222'22+22227;6::@===;;5;?@8=9;;;:;::<8<;<>:>>BB@>>@@@B>>>>>?8=<@<@@<@<@@B=>=>==7:78888(84<1::AAA/:::<:3<9:8:===DF<>>8?===>=@<@<@@<@???@@==:=>>>AC:>>>89;;///99=A?>=>>??@@@<AAA>>>;;;;;A=?<>==
@ATNG8:03319:00533
GATGGTAGTCTCAGATAGTCTATAGTACTCATTCGTTTCGGAAGAGACAGGTACGTTATAGTTAATAGCGTACTTCTTTTTCTTGCTTTCGTGGTATTCTTGCTAGTTACACTAGCCATCCTTACTGCGCTTCGATTGTGTGCGTACTGCTTGCAATATTGTTAACGTGAGTCTTGTAAAACCTTCTTTTACGTTTACTCTCGTGTTAAAATCTGAATTCTTCTAGAGTTCCTGATCTTCTGGGTCTACGCTCGTCGCGCTACCATCGAGGTTGTAAAGTCT
+
BBBB=CAAACAAABBCCC;96<==ABBC@?87.3===7=@<@:AA<@?;;045;;;7:88894:044<;;9:::244=;=)33.388;1336;6;=>8==666CCCD<@@CCDBBB@CCC>@=AB;;;BBDABBAA@DDC@@@A000::..).880---06;16(33////9;<5=;999+94965555&5555<)66<;;;@999.944&498//)/59969?@????>@>BBBBBB?A@AB:A@B@;:;ABAACA?999AC=AEBBAA8>8989<5@AAA
@ATNG8:01997:02594
GATGTAGAGTATCATGTGTATCTCCAGAAGATCAGGAACTCTAGAAGAATTCAGATTTTTAACACGAGAGTAAACGTAAAAAGAAGGTTTTACAAGACTTACGTTAACAATATTGCAGCAGTACGCACACAATCGAAGCGCAGTAAGGATGGCTAGTGTAACTAGCAAGAATACCACGAAAGCAAGAAAAAGAGTACGCTATTAACTATTAACGTACCTGTCTCTTCCGAAACGAATGAGTACGAGAGAGCACACGTGTCTACCATCGTATCTCAGGAGTCT
+
CCCCCCCCCCCCDD@@@CCCCCDD@DAA>BCCBBB?A?CCCCABB?CD@D=BBBBBDDD1D@CCCBBCCCCCC>ACBCCCC5CC?@49995;AA?CF@@>??==9?=AA?BBB>AAC===BCB@@@C@BAB?B>BB?BBB@BBCD?B?BBB@BBBB@BBB>=>>>>>=AA<A;94<=888)575058888+///:::>>>?><@;??::7;<?@AAA<@@AAAA@:@;@>C7ABB?BBBC??;@>>>AA????@@A??>>=?@;>>AB@BAA@@AA;AD>>>
@ATNG8:01999:02570
GATGGTAGTACATGATAGACGACACCAGAAGATCAGGAACTCTAGAAGAATTCAGATTTTTAACACGAGAGTAAACGTAAAAAGAAGGTTTTACAAGACTCACGTTAACAATATTGCAGCAGTACGCACACAATCGAAGCGCAGTAAGGATGGCTAGTGTAACTAGCAAGAATACCACGAAAGCAAGAAAAAGAAGTACGCTATTAACTATTAACGTACCTGTCTCTTCCGAAACGAATGAGTACTGTATCTATGTGTGCGCTACCATCGTATCTCAGGAGTCT
+
CCBB?BBC@@AFCCCCCCCCBBAAA=A@@=@A@:;58<8<BCBBCG?AA7939?@;:995$549?>CCDBB@@@:@@ABBBB0A@=A5<<;&9:>7>@;;=BBBB@C@EB@CCC=@@DCDDCCAAACCDICC@CBBB?CBBBBBCC?CADCC?CCCCCBBA@CCCBBB?BB@BBC=?9999,9<<888889(3>8>:@ACCAAA7;7;=??7:4:?B?@=ABBABCC?B?BBA;B:;8;AABBBBBCBBBBA@>>>BBBBCCCBC?B>>>B@A=>>;:5:@@::
@ATNG8:02004:02602
GATGGTAGCATCATGCATATCTCACCAGAAGATCAGGAACTCTAGAAGAATTCAGATTTTTAACACGAGAGTAAACGTAAAAAGAAGGTTTTACAAGACTCACGTTAACAATATTGCAGCAGTACGCACACAATCGAAGCGCAGTAAGGATGGCTAGTGTAACTAGCAAGAATACCACGAAAGCAAGAAAAAAGAAGTACGCTATTAACTATTAACGTACCTGTCTCTTCCGAAACGAATGAGTACGTGTGCGACGTGTCTCCTACCATCGTATCTCAGGAGTCT
+
;;=C<@BCBCC696;;CCDCA@@CC@CBC?BCCDBB>A8?@?==@@=00,/5<<9@A<<=+=8::;B=977799055:====+==8=5>;9+;@@=@C;;9CCEE?B?BC?AAA6;:@:;;@@ACCCCCDBB>BBAA>A@@?AAAA;@=@@@>AAA@AAAB>BBDCAA=AA=???=AAABB:9998<<<<<<&69/6///55978486A8=<::055?992995:ABCAC>AAG>EBA>ABBAA@>000@>>>AAC@@A>>>8;9A:785?A@@AAC9929==??
@ATNG8:02006:02591
GATGGTAGCTCGCTGATGATATCTCCAGAAGATCAGGAACTCTAGAAGAATTCAGATTTTTAACACGAGAGTAAACGTAAAAAGAAGGTTTTACAAGACTCACGTTAACAATATTGCAGCAGTACGCACACAATCGAAGCGCAGTAAGGATGGCTAGTGTAACTAGCAAGAATACCACGAAAGCAAGAAAAAAGAAGTACGCTATTAACTATTAACGTACCTGTCTCTTCCGAAACGAATGAGTACTACTCTCAGAGACACACTACCATCGTATCTCAGGAGTCT
+
@@@@7?=BEBBBICAABBBBBBBBC=@@B?BBBCAA>A>AABBBBB@BB?A@BC?77778(:9?@ABBAAAA@A:=?BBCCC5CC@B5;;;*:;;2:BBBCCDCE@D@CF@CAA8::AABCDCCBCBCAAABABBBB@BAA@AA??;A<@;<7;BBBAAAA=A?BBBC?BB<99:<??BCC=@??@>EEDDD)::6://///=BB=B=A@==9=:;:@BB@DCBBBBB>@<@@>6:00+0===@AABBBBBBBBBDDDB?????@@5::::::;AA@@@<@@@@=
@ATNG8:02024:02594
GATGGTAGCGCATATCAGCGCAGCCCAGAAGATCAGGAACTCTAGAAGAATTCAGATTTTTAACACGAGAGTAAACGTAAAAAGAAGGTTTTACAAGACTCACGTTAACAATATTGCAGCAGTACGCACACAATCGAAGCGCAGTAAGGATGGCTAGTGTAACTAGCAAGAATACCACGAAAGCAAGAAAAAAGAAGTACGCTATTAACTATTAACGTACCTGTCTCTTCCGAAACGAATGAGTACGATGAGAGAGCTCTCTCTACCATCGTATCTCAGGAGTCT
+
;;=C755<<BCCCCCDDEGBBBCCE=EBB@BBC@@@=@@BBBBBBD=???B=@@AA?@@@0@=BBBCCCEDCCG@BBBBBBB2AB=B4:;;.;CD?CCBCDCBA@6:69?<@AA?BBDCCCBBBDDDBBBCDACCCD@C@@@@@;;7<?C;;8;BAABCCC?DCEBA@<AB>ABA<@>999,9991999999%0>6>0/0@=B@@;>;>AAC3818>A@A=@CCCBDB?B?BA@9A;;7:ABBAAABBBAB???BBBABA???::;;>>>>ABBBBDBC?BA>>;
@ATNG8:02027:02576
GATGGTAGTATCTGCACACTCTGTCCAGAAGATCAGGACTCTAGAAGAATTCAGATTTTTAACACGAGAGTAAACGTAAAAAGAAGGTTTTACAAGACTCACGTTAACAATATTGCAGCAGTACGCACACAATCGAAGCGCAGTAAGGATGGCTAGTGTAACTAGCAAGAATACCACGAAAGCAAGAAAAAAGAAGTACGCTATTAACTATTAACGTACCTGTCTCTTCCGAAACGATGAGTACTATAGACTATCTGAGACTACCATCGTATCTCAGGAGTCT
+
:::@7;;CEFCCCCCCBBC@A@CCC@CCD@CCA@@A????BBAAA=A@<?<?CABBCDC3B?BCCCBBBBBBB<A>AABCB1@@@C@BBB=BCB?BAAAAAA<;7;?BB<@@B?@C??@BBCHCCCDBAAD@BBAA@CCCBA?>>9<:@00-0>==@A??=?@@A??99939@?=?A?>>8473<B?A?A?(?B;>===?@AA=-/-/:;;)/+/6>AA@DBBABCC?A499=6<999;>@CDDC@????A>98CBAB?@?CCAADA??@BBDCCBB?BB999
@ATNG8:02029:02584
GATGGTAGCACGACACGACGATGTGTACTCATTCGTTTCGGAAGAGACAGGTACGTTAATAGTTAATAGCGTACTTCTTTTTCTTGCTTTCGTGGTATTCTTGCTAGTTACACTAGCCATCCTTACTGCGCTTCGATTGTGTGCGTACTGCTGCAATATTGTTAACGTGAGTCTTGTAAAACCTTCTTTTTACGTTTACTCTCGTGTTAAAATCTTGAATTCTTCTAGAGTTCCTGATCTTCTGGGTGTATCAGCGAGTATCTACCATCGTATCTCAGGAGTCT
+
<>?D@CBCCCCA;;;;;<;::?BAABCCCCCD@CCBB=AB@B@CD@@@AA>BCBAB?B=?>??<@?BBBBBCCCD?@?:::+>=9>;::-7>>?>BBB?BB>???AAA<;;;;;;AA;>:;5;5;AA???>>:>@@@;?@@A>>>?A>>>AB=>=:>>@<@@=A=>>>???@:;7;=AAA5A;>188:::*:>777.666///999:////)...(.62625505:885553639?==;;5;;AA:AAAA?>;;;@AAA@@@B>>:>;::<=::///;6<<<@@
@ATNG8:01997:02643
GATGGTAGTCTCAGATAGTCTATAGTACTCATTCGTTTCGGAAGAGACAGGTACGTTAATAGTTAATAGCGTACTTCTTTTTCTTGCTTTCGTGGTATTCTTGCTAGTTACACTAGCCATCCTTACTGCGCTTCGATTGTGTGCGTACTGCTGCAATATTGTTAACGTGAGTCTTGTAAAACCTTCTTTTTACGTTTACTCTCGTGTTAAAAATCTGAATTCTTCTAGAGTTCCTGATCTTCTGGTATGACTAGTGTACTACTACCATCGTATCTCAGGAGTCT
+
=ABB<@;B@AACCCCBBB@@@AAACB@@@C@?;?A@@8AC?C@CBBA@A@>BB?BC?B?CC<=9=9AA@??95/:167888'//)/899255668;6616<5;;=B?A>ACDDCBCCACBB>A?BBAAACCDADDCC@CBBBBDCDCBBBBBCCC?@@@?BB?B?BAB;;;CGE?B;;;;.;=A5;;;<;*;;CCE?KBBBBBA;9::@AAB2B@@@A?@?BC?;00000A=A<BABBAA>@@C@CCBBBBBCCCBBBCBCAAAC?BBBC<;;BDC?@=@AA@@
@ATNG8:02003:02619
GATGGTAGCGCGACGAGCGTAGACCCAGAAGATCAGGAACTCTAGAAGAATTCAGATTTTTAACACGAGAGTAAACGTAAAAAGAAGGTTTTACAAGACTCACGTTAACAATATTGCAGCAGTACGCACACAATCGAAGCGCAGTAAGGATGGCTAGTGTAACTAGCAAGAATACCACGAAAGCAAGAAAAAGAAGTACGCTATTAACTATTAACGTACCTGTCTCTTCCGAAACGAATGAGTACAGAGAGTACGATATGTCTACCATCGTATCTCAGGAGTCT
+
@ABC?CC@:99666;;9;9666=CC>CBC?BCBAAA?A=BBBBBBB>AB?B@BA?88888(9>BDDBCCDBB@?8?ABDDDD0AB@D@FFD<CCC@CBBCCCBCDAC@BB>AAC?BBBBCCDDCC@DCCCCC?CCBB?AABBBBBB>C?B??<?BCCBBCC?CDDAB@?BC@BBB>AA99929><988988(7<7=:;;@@@BA;>:>BEH:=:=AB@@>@CBBBBB@B?BBB<@@?<@AAABBBBBBB>@?BBBDB@@===>@A=AAABB>:::>::3:?:;:
@ATNG8:02034:02659
GATGGTAGTATATCGCGTCGCTATCCAGAAGATCAGGAACTCTAGAAGAATTCAGATTTTTAACACGAGAGTAAAACGTAAAAAGAAGGTTTTACAAGACTCACGTTAACAATATTGCAGCAGTACGCACACAATCGAAGCGCAGTAAGGATGGCTAGTGTAACTAGCAAGAATACCACGAAGCAAGAAAAAGAAGTACGCTATTAACTATTAACGTACCTGTCTCTTCCGAAACGAATGAGTACTATAGACTATCTGAGACTACCATCGTATCTCAGGAGTCT
+
CDCC@CDCBB@AAA@@BC>>>A=;;045:5555966.59=:;666>7<<:>:<<<<<A<<)94333883//////&////777'7:6<8=@G1<;>8666<<<<<<8;8<<9<@;7;??>@@=BBCAA@AA@@?AAAA?:88=?B>?9;:>00+0::>:::?;@@>;;>89838;;/7777/379477777.7A;A=<<C;;:>5;5;;;>8=8==ABA?;;;;;@B?C@BBA9=992989??@A?987>?8655@:>?885;8717773789:;;<@=???><
@ATNG8:02036:02659
GATGGTAGATATATGCACGCTCTACCAGAAGATCAGGAACTCTAGAAGAATTCAGATTTTTAACACGAGAGTAAACGTAAAAAGAAGGTTTTACAAGACTCACGTTAACAATATTGCAGCAGTACGCACACAATCGAAGCGCAGTAAGGATGGCTAGTGTAACTAGCAAGAATACCACGAAAGCAAGAAAAAGAAGTACGCTATTAACTATTAACGTACCTGTCTCTTCCGAAACGAATGAGTACGTGTGACGTACGTGAGCTACCATCGTATCTCAGGAGTCT
+
::>>266==BDCCEBBBCAA@BCCC?AAA544337328499:@?>??CC=A<?>=;=>::+:6<<=BB?AAAAA997;BCCC1BC@D@BBB<BED@AAACBAAA@=@=@B?BCC?@@BBFBCBBBBBBBBCD@BB@@<@AA?@@@?;@@C;;8;DDBBCCC@BBA@@C?AA?AAA=A997;3;;;177889(7:4:677A??@A<@=@A@A<>;>ABAA=@;<<@AB>A?AC@9@?>498C??@BA@?AB@@@@?D?@???C@A@=???BBCBBCCCF@BB:99
@ATNG8:01994:02701
GATGGTAGATACTCGCTGATACACCCAGAAGATCAGGAACTCTAGAAGAATTCAGATTTTTAACACGAGAGTAAACGTAAAAAGAAGGTTTTACAAGACTCACGTTAACAATATTGCAGCAGTACGCACACAATCGAAGCGCAGTAAGGATGGCTAGTGTAACTAGCAAGAATACCACGAAAGCAAGAAAAAAGAAGTACGCTATTAACTATTAACGTACCTGTCTCTTCCGAAACGAATGAGTACTATAGACTATCTGAGAATCGTATCTCAGGAGTCT
+
CCBB?BCDFCC>BCCCCCCA@?CCC>CCC?BAAB>>=?@BCCACCB??@=@@BBBBBBBB3B?BBBCCAA???B:>::::::*;A>B5;;;-;CC=BAABCBBBB@C@CB@CCD<??BBBBCCDDBBBAAAD?CCCC>AA@@BBBB?C@CBB@BCBCBBAA?BBBB@@>BC>?<>8<@999+9<<:988888%8=9:878?@?AA=A<@@??;?=AABBB@BBBCBBB@C@BBB=BCB@AAABBBBBCBBAAAA=AFDCCBB@BBBBBBBBBBB?BB?>>
@ATNG8:02002:02667
GATGGTAGGTGCACATGAGTGTATCCAGAAGATCAGGAACTCTAGAAGAATTCAGATTTTTAACACGAGAGTAAACGTAAAAAGAAGGTTTTACAAGACTCACGTTAACAATATTGCAGCAGTACGCACACAATCGAAGCGCAGTAAGGATGGCTAGTGTAACTAGCAAGAATACCACGAAAGCAAGAAAAAGAAGTACTCTATTAACTATTAATGTACCTGTCTCTTCCGAAACGAATGAGTACGATGAGAGAGCTCTCTCTACCATCGTATCTCAGGAGTCT
+
CCA@=A@B<@ABCAAA@@CDBCBCC?BBB?ABBC?><??BBCCCDD@BB?B>BBCCDDDD5C?CCCDDDBBBCE>@A@@@@@,?A=@5;;;5;DC?CBABACB?><??BC?BBD?ABA@BBBBCCCCCBB@C@DDBB?B@@ABBAA=B@DA@=ACCCCBCA=AACA@@>CC>BBB=??>==8@>>;97777(9=:>888AAABA<A=@@CB<><=;9>>8<>?AAAA698<<<5=>A<@=>=>==>>>??@@>:;:A::;AAAAA;C<<>??>>>><<8>><<=
@ATNG8:02032:02670
GATGGTAGTGGATACAGATCAGACACCAGAAGATCAGGAACTCTAGAAGAATTCAGATTTTTAACACGAGAGTAAACGTAAAAAGAAGGTTTTACAAGACTCACGTTAACAATATTGCAGCAGTACGCACACAATCGAAGCGCAGTAAGGATGGCTAGTTTAACTAGCAAGAATACCACGAAAAGCAAGAAAAAGAAGTACGCTATTAACTATTAACGTACCTGTCTCTTCCGAAACGAATGAGTACTATGTAGAGCTCTATACTACCATCGTATCTCAGGAGTCT
+
>==B<>@@00)///9<=>BCA@?BBC@AAA=>?=@??=??CBBBBBB?BB?B<@?>77777$34975?8<>?@A?3:@CCDFF1AA:B<C@@2BBDADBBBDCCCC?A<A@=?@B<??ABBCCCBCCCLBBBB?B@@@>@@@AAA@A=B=@@@;@AACCC?C?CBCAAA?AA>BA>;?A::99+9>?;::998'73,3;=<888;;7:7;BAB?B@DAB??<?AA???A4:4:@@8@9:49>?ACCC>>>CBBDCCCCCDDCCBAAA?ABBCCCCCDCBB?AAA::
@ATNG8:02034:02666
GATGGTAGTGTGTCTCTTGAGAGTAGTACTCATTCGTTTCGGAAGAGACAGGTACGTTTAATAGTTAATAGCGTACTTCTTTTTCTTGCTTTCGTGGTATTCTTGCTAGTTACACTAGCCATCCTTACTGCGCTTCGATGTGTGCGTACTGCTGCAATATTGTTAACGTGAGTCTTGTAAACCTTCTTTTACGTTACTCTCGTGTTAAAATCTGAATTCTTCTAGAGTTCCTGATCTTCTGGTATGACTAGTGTACTACTACCATCGTATCTCAGGAGTCT
+
;:?E@;;;<555//7//)/79/445::454::=:??@D<BB?B@BDCCBBB?;<<<;;)0279//)/5:79;;;666:<<<=;(99.4455)445<.55/)/7)//99:<9;6555559.554.48>55699//)/////77<;;;;;<<<:::::55558<@:>:???>=:99915>@C7A4929@@@0>955.55<<:55555.555&55555.5.5<166@>@==9=;<<<<<;3445.59;<===<655555569;;;266><<<<<;;::7:4443
@ATNG8:02038:02664
GATGGTAGTGTCATATGAGAGTGTGTACTCATTCGTTTCGGAAGAGACAGGTACGTTAATAGTTAATAGCGTACTTCTTTTTCTTGCTTTCGTGGTATTCTTGCTAGTTACACTAGCCATCCTTACTGCGCTTCGATTGTGTGCGTACTGCTGCAATATTGTTAACGTGAGTCTTGTAAAACCTTCTTTTTACGTTTACTCTCTTGTTAAAAATCTGAATTCTTCTAGAGTTCCTGATCTTCTGGTAGAGCGTGCATATATCTACCATCGTATCTCAGGAGTCT
+
CCCC?CCCCCCCCCBCDCCBBBBBBCCCBB?B=BDDD>DD?E?EECBBBC?CCCCC?B@BB@@>A@BCCCCBBCC?CBBAB1AA<BBCC9A?DD?BBC?CD?BBBDDC@BBCCCCCC@BDD@D?DBBBAAAEACCCD?BBBBCCCCCCCCGCCA@<@??;@C?B?BB??@BBBB?BCCCC;C@C>;;;;;*;AAAB=B@A@BBC?BB@CGEG5CAAAE@CACC@CCCCCDC@B@BCCBBB>AAA=ABBEEBBBCCCCCCBBBBBB@CBBBCBBBCBBB>AAABB
@ATNG8:01997:02739
GATGGTAGTATATCGCGTCGCTATCCAGAAGATCAGGAACTCTAGAAGAATTCAGATTTTTAACACGAGAGTAAACGTAAAAAGAAGGTTTTACAAGACTCACGTTAACAATATTGCAGCAGTACGCACACAATCGAAGCGCAGTAAGGATGGCTAGTGTAACTAGCAAGAATACCACGAAAGCAAGAAAAAGAAGTACGCTATTAACTATTAACGTACCTGTCTCTTCCGAAACGATGAGTACTATAGACTATCTGAGACTACCATCGTATCTCAGGAGTCT
+
@?@B?B>;;;;;>>??>>>=555::5:=C@BBBB;;7;@CCCCBAA@;;5:8897>>;;;+;7:<<BBBBBBB<3:944459)9D@D@BCC9CED@CCCCDBBBB>A>@@=@CB????<BABCCAB@CCBBB?BB;;6:@??@A>=9>;@@@?ACCCDCBB?BCBA??:=@;<<<289999+99918:===/8;6<///7;=9=:<<A:;:4:8<7;;C?B@?@CCC=@:;@?4:00/6<9>ABBAA@@B>857DEDCBBA@?A?@?????DAABBB?BB999
@ATNG8:02010:02710
GATGGTAGCATCATGCATATCTCACCAGAAGATCTGGAACTCTAGAAGAATTCAGATTTTTAACACGAGAGTAAACGTAAAAAGAAGGTTTTACAAGACTCACGTTAACAATATTGCAGCAGTACGCACACAATCGAAGCGCAGTAAGGATGGCTAGTGTAACTAGCAAGAATACCACGAAAGCAAGAAAAAGAAGTACGCTATTAACTATTAACGTATCTGTCTCTTCCGAAACGAATGAGTACGTGTGCGACGTGTCTCCTACATCGTATCTCAGGAGTCT
+
===D@CCCCCCGCBBCDA@ABBDAB?ABA=AAABBC@C?AAAAAAA>AC?D?BAAABAAB3B?AA@BB@???BB9>>BBEEE2CB?C@EFK<CAB?ACBBBBAAA=A;@@=ACC=@@BABBBBEICCCBA9::;@AD@CB@??BCB@D@CBB@BBCDDCCD?AAA???@CA9???4::>>>8=:9299999./:6:///89>BB=B<A>>>;?8==DDCDCDCDDBB9979AC=BBB@?@?BBBCBBB@??@B?;:>?===:>BBAAAACCCCCBBC@CC?>>
@ATNG8:02034:02721
GATGGTAGTATATCGCGTCGCTATCCAGAAGATCAGGAACTCTAGAAGAATTCAGATTTTTAACACGAGAGTAAACGTAAAAAGAAGGTTTTACAAGACTCACGTTAACAATATTGCAGCAGTACGCACACAATCGAAGCGCAGTAAGGATTGCTAGTGTAACTAGCAAGAATACCACGAAAGCAAGAAAAAGAAGTACGCTATTAACTATTAACGTACCTGTCTCTTCCGAAACGAATGAGTACGAGAGAGCACACGTGTCTACCATCGTATCTCAGGAGTCT
+
==BB@CCCCCBCBFFCBBCB;;9=<7<?A=ACBBBB?C@CBBBBBA=A@=A?A@@@@A@@2A?ABCCCCCCBBB=??@BAAA2AA=A5;;;49CD?AB@BBAA@@=@?BB>AAC?CCCBBCCCECCDDCCCC?BB@@<ABA@ABA@=A?AA?ABCCCCCCC=AAABCC?BB@BBB?BBCDC:A9818==>?/?D<>;;;AB@??=?<?ABC:>:>@CBC@CCCCABC=?=@BB=BCB?BBBBCBBBBBAA@>>>BBBB@A@====8=??=AABBBAAA<>>>>=
@ATNG8:02035:02723
GATGGTAGAGTACAGTGTAGTAGACCAGAAGATCAGGAACTCTAGAAGAATTCAGATTTTTAACACGAGAGTAAACGTGAAAAGAAGGTTTTACAAGACTCACGTTAACAATATTGCAGCAGTACGCACACAATCGAAGCGCAGTAAGGATGGCTAGTGTAACTAGCAAGAATACCACGAAAGCAAGAAAAAAGAAGTACGCTATTAACTATTAACGTACCTGTCTCTTCCGAAACGAATGAGTACACACTCTCAGACGCTCGTCCTACCATCGTATCTCAGGAGTCT
+
CCDC?BCCBBBBCBBAAACDDCCBB?ABB@CACB@?=@<??@AAAB?BC>A=A@>98878(9;@AAAAABCB?@:??BCCCC;DC?C5;;;.<BB=BB@@@AA@@<@?BB>BBB?AFCCCCBBBBBBBCCDD?BBAB=AABCCBBB?B?B??=?BCBBBBC?AAABBC@CA?CCC<?:788-8<<7::::::&9<7////<?AAA=A;?@?B;@<@ACCC@BCBBBCC@C?CBD>CCC?BBCA@ADBBBBBBBAABAAACDDDAB?ABC@BBBBBBBBCBBB?BBBBB
@ATNG8:02037:02735
GATGGTAGACACGTGTGCTCTCTCGTACTCATTCGTTTTCGGAAGAGACAGGTACGTTAATAGTTAATAGCGTACTTCTTTTTCTTGCTTTTCGTGGTATTCTTGCTAGTTACACTAGCCATCCTTACTGCGCTTCGATTGTGTGCGTACTGCTGCAATATTGTTAACGTGAGTCTTGTAAAACCTTCTTTTTACGTTTACTCTCGTGTTAAAAATCTGAATTCTTCTAGAGTTCCTGATCTTTCTGGATTAGCGACGCGATATACTACCATCGTATCTCAGGA
+
99:B<@@CBBAB//////9;::<566;;;===6;9999&48394:<>:;:B@BAA992:39=>@>D6@@@A@844:6DDDDD/>>:=>?AA5?>==000@<;;9AA>>>?6;867=<78/5<;6=:>?;;;:<@;@@@@<>>>E>>>;66<<<///71--/3//*/698=@;:;AA<>:=@@2>)/)/////(/:;:;1?B?;;;;://*/;;;,;=A>>;>=BB=DAAA=>><A:==>?=::2699433,--69;?>>>@?988/--50,,,26---65796=
@ATNG8:02039:02757
GATGGTAGAGTATCATGTGTATCTCCAGAAGATCAGGAACTCTAGAAGAATTCAGATTTTTAACACGAGAGTAAACGTAAAAAGATGGTTTTACAAGACTCACGTTAACAATATTGCAGCAGTACGCACACAATCGAAGCGCAGTAAGGATGGCTAGTGTAACTAGCAAGAATACCACGAAAGCAAGAAAAAGAAGTACGCTATTAACTATTAACGTACCTGTCTCTTCCGAAACGAATGAGTACTATAGACTATCTGAGACTACCATCGTATCTCAGGAGTCT
+
BBBC@C>CCCB<A>C699ABB@@@C@CAA@BCBBBB?B?CCCCCCC@CC@C@CCD::999':?CCCBCDCBBCD=ABBBCCC5@AAC@CCC;BAA>ACBBBBBBC>B>AA>BAA>ACB?BBBBCDFCCBBBC@BBCC?C@A@?>>@<A?C:97:AAABBCB@BBB@@@<A@?A??8==<<<3===9===??.:A8=;;;;;AAA;?;>=::4;5;ACIFACCAA@AA<A?BBC=A@@=?@??AABBBBCBBBCABBCCBBAAABE@CBABCCC@ABCB??????
@ATNG8:02002:02788
GATGGTAGATACTCGCTGATACACCCAGAAGATCAGGAACTCTAGAAGAATTCAGATTTTTAACACGAGAGTAAACGTAAAAAGAAGGTTTACAAGACTCACGTTAACAATATTGCAGCAGTACGCACACAATCGAAGCGCAGTAAGGATGGCTAGTGTAACTAGCAAGAATACCACGAAAGCAAGAAAAAGAAGTACGCTATTAACTATTAACGTACCTGTCTCTTCCGAAACGAATGAGTACATAGATATACGTATAGCTACCATCGTATCTCAGGAGTCT
+
BCCB@CCCDDBCBBBBBDDBBBBBB=BBB?BBBBAA>B>BBBBBBA>AB>B>@ABBBBBB3B@CC>AAAAAAAA:?@BCCCC5BB>C4;;0:<<7;<<=@?>@B=@<@A=AAB=??BBBDCCBGDBB@@@D@CCBB@BBBBBBBB?B?C??>?DCDBAAA?BBBBBB>BB>BBB;@@899+:>=;:8888+8A<A;;;AAF??<?;?@BD7;7;@BBB@BBA@ABB?B@BBB<BFD?BAADCCBA@@ABBAA@@AAA@@AA@>>9>@@@CACAAA??;AA:::
@ATNG8:02006:02804
GATGGTAGTGTCAGTGCGCGTCGTCCAGAAGATCAGGAACTCTAGAAGAATTCAGATTTTTAACACGAGAGTAAACGTAAAAAGAAGGTTTTACAAGACTCACGTTAACAATATTGCAGCAGTACGCACACAATCGAAGCGCAGTAAGGATGGCTAGTGTAACTAGCAAGAAATACCACGAAAGCAAGAAAAAAGAAGTACGCTATTAACTATTAACGTACCTGTCTCTTCCGAAACGAATGAGTACTACTCTCAGAGACACACTACCATCGTATCTCAGGAGTCTA
+
4445.5::@A;<:66@@@CC><;;>9;@;=@@696;9>;:>:554;798(/(///66666'6388833366///(///////$/729.555&5<;65655554=@0929<397329::;BDBBCA@@@B@@B?@@?@<@?@A@@??;@<?;;6:??@?@>>9==;7775777)787;?@@BC<BBB=988888$--(----5599=<A=A;;;9>9><A@@=:99:9??10+0::3:00*/9>/33>997889888:::;;7;>588;255;:977965517::9--
@ATNG8:02011:02793
GATGGTAGTGATACAGATCAGACACCAGAAGATCGGAACTCTAGAAGAATTCAGATTTTTAACACGAGAGTAAACGTAAAAAGAAGGTTTTACAAGACTCACGTTAACAATATTGCAGCAGTACGCACACAATCGAAGCGCAGTAAGGATGGCTAGTGTAACTAGCAAGAATAACCACGAAAAGCAAGAAAAAAGAAGTTACGCTATTAACTATTAACGTACCTGTCTCTTCCGAAACGAATGAGTACGATGAGATCTCGTGTGCTACCATCGTATCTCAGGAGTCT
+
ACCC@CDCCCCCCCCCCA@@BBB@@=@BB?BBC??<???>?BBBC?BB?B?A?>88777(9<@>@???AD;:;3;;@@CCC1CB=A4:::49<>:<A<;<<>5949<@C@CBB=?@??>?>@@BA@@@@9;6;AAA>AABBBBBB=B=>00-0@@>@?BB@BBBBA@:==900,0;>:.000*000)0/0///#/9022,2788=55052222=;?;;;ABD@CC@::9?<?589B;A@B?AABAAA998BBBCCAA=A@;;;:;>>>=>>>@@@@@BB@A<889??
@ATNG8:02021:02773
GATGGTAGAGAGACTGTAGCGCACCCAGAAGATCAGGAACTCTAGAAGAATTCAGATTTTTAACACGAGAGTAAACGTAAAAAGAAGGTTTACAAGACTCACGTTAACAATATTGCAGCAGTACGCACACAATCGAAGCGCAGTTAGGATGCTAGTGTAACTAGCAAGAATCCACGAAATCAAGAAAAAGAGTACGCTATAACTATTAACGTACCTGTCTCTTCCGAAACGAATGAGTACGATGAGATCTCGTGTGCCTAACCATCGTATCTCAGGAGTCT
+
//7;7;/55//////:://4:;444)44438:8::9496;>?:;;;.7/380////6666'63896333;::78.8544444$55.5.55)5;;7>665;;9/0)0*00*0>@7A855BBCBBBBAACCCG@@@@C>@??@@?@=@A>A;;9A@CCB=B>B<A:69500*0/)/<737(7376;::::*22255::53---(---505033;;;8<;:/---(-(,--(---(-/666888:<9783225552.---(--(-,2-227=222866168222
@ATNG8:02022:02795
GATGGTAGGCACTGCGCACACATCCCAGAAGATCAGGAACTCTAGAAGAATTCAGATTTTTAACACGAGAGTAAACGTAAAAAGAAGGTTTTACAAGACTCACGTTAACAATATTGCAGCAGTACGCACACAATCGAAGCGCAGTAAGGATGGCTAGTGTAACTAGCAAGAATACCACGAAAGCAAGAAAAAGAAGTACGCTATTAACTATTAACGTACCTGTCTCTTCCGAAACGAATGAGTACTATAGACTATCTGAGACTACCATCGTATCTCAGGAGTCT
+
CCBA?BBDADBBBC==>>;@@?949,9<B?@BCC;;9;=AACAAAC@CC@A?@?@@?DDD3A?BBDCCCCC:9979CCDDDC5CC?C7;;<6<CDAAB@CCDDCB@B@CC@BBB>BBBBCBCCDCCCBB@BD@DBBB?BABABBBB>C?C??=@CBBBADA?CCCBBB@A@<@A@;?>9::28;;788888(6>9===>@@G??<?<>>>>:>;>BCCC?BBBBBCC9?=9993:@@>BBBBBBBBBCC?????ABBBCBBBBBB>BABCCCCCA?A@?BBAAA
@ATNG8:02027:02803
GATGGTAGACACGTGTGCTCTCTCGTACTCATTCGTTTCGGAAGAGACGGGTACGTTAATAGTTAATAGCGTACTTCTTTTTCTTGCTTTCGTGGTATTCTTGCTAGTTACACTAGCCATCCTTACTGCGCTTCGATTGTGTGCGTACTGCTGCAATATTGTTAACGTGAGTCTTGTAAAACCTTCTTTTTACGTTTACTCTCGTGTTAAAAATCTGAATTCTTCTAGAGTTCCTGATCTTCTGGAGATACACATGATACTCTACCATCGTATCTCAGGAGTCT
+
BBBA>BCCCCCCCCC@@@CEECBBBBBADCBB?BADD;CC?B?BABABBB=BCCCC@C@DDBB@B@CCCBBBDCC??????0AB?BBBB>BBBB?BCB?BB=::;CAB?BCBBBBBB@BBB?B?BBBBBBBB>@@==9@??<<=>>?AA???>=>9<<<:=?<?=@@@>>>A::5;????6?=A<?????/<=666.666///;99=<ADDD/@???@<@<;;7;@??<==:>:>>@@@A;?@A<@@@AAAAA>>@@A?<;:AAA;@>===A===?AA;>>>==
@ATNG8:02031:02788
GATGGTAGCTCTGCTCTGACTCTCGTACTCATTCGTTTCGGAAGAGACAGGTACGTTAATAGTTAATAGCGTACTTCTTTTCTTGCTTTCGTGGTATTCTTGCTAGTTACACTAGCCATCCTTACTGCGCTTCGATTGTGTGCGTACTGCTGCAATATTGTTAACGTGAGTCTTGTAAAACCTTCTTTTACGTTTACTCTCGTGTTAAAAATCTGAATTCTTCTAGAGTTCCTGATCTTCTGGGTCTACGCTCGTCGCGCTACCATCGTATCTCAGGAGTCT
+
BCFC?BCCBA<BGBBBDCCCDCCCBCCCCBBB?CBBB=BB>A?BCCCCCC@BBB999;?BCBB@C@BCCCCBA;;5;;<;.9@<=<@@8??;;5;A@=AB8;;BCCCACDCEDCCB?CBD?B?CDBBBCCC@CCCC?CBBBCCCBCBBBBBBBB?BBB?BB?C?B@CBBBCCC@DCCCC;B=B;::9:*;CCCC?CBBAAABBBB@BCCC5CBBBC?B@CC@CBBBBBD?A?@CCCCC>AACC>CCBBDCCCCCBAAABBCBB>BBBBCCBCCCBB????BB
@ATNG8:02037:02774
GATGGTAGTCTCAGATAGTCTATAGTACTCATTCGTTTCGGAAGAGACAGGTACGTTAATAGTTAATAGCGTACTTCTTTTTCTTGCTTTCGTGGTATTCTTGCTAGTTACACTAGCCATCCTTACTGCGCTTCGATTGTGTGCGTACTGCTGCAATAATTGTTAACGTGAGTCTTGTAAAAACCTTCTTTTACGTTTACTCTCGTGTTAAAAATCTGAATTCTTCTAGAAGTTCCTGATCTTCTGGATAGCGACGCGATATACTACCATCGTATCTCAGGAGTCT
+
A@@A:==BBCCCBABDBB@@?>@4:9?9885704BB@=CC@C?BB;;5?<5:>>@?;;;DB<?8B:B@@0///-6(-----$--(/6::1446616?>9>>26655<>9>BCCBBBD=AAA;@<ABBBBCA@=@BBB>CBA@BABBA@@@000>>900)/38;396<795:;<<?:><<:::$9.090000+0/;;;3>655555559.5555$5445:7<8<=79;;00*/>4>6?;:::>458@=AABBBBBBCBBBBBCBCBDD@CCBBB@@;::=>;@?BBB
@ATNG8:02005:02813
GATGGTAGTGATACAGATCAGACACCAGAAGATCAGGAACTCTAGAAGAATTCAGATTTTTAACACGAGAGTAAACGTAAAAAGAAGGTTTTACAAGACTCACGTTAACAATATTGCAGCAGTACGCACACAATCGAAGCGCAGTAAGGATGGCTAGTGTAACTAGCAAGAATACCACGAAAGCAAGAAAAAGAAGTACGCTATTAACTATTAACGTACCTGTCTCTTCCGAAACGAATGAGTACAGAGAGTACGATATGTCTACCATCGTATCTCAGGAGTCT
+
CECC@BBEDDDBBCECCCCCCCCCC@BBB@BBBA@A?B@DCC@@@A>BB?B?BB@@@@??+:8>@@GDCA?>>>9>?BCGDD5CB>B5;;;&9AC8;A<<?>BCD@B>AB=A?A=@@AABCBCCCFCCCCBC?BB@@>@BA?BB@@<B?B@@?@EBBBAAA?BBBCBB>BA>CCD>?A899+:>=9>>===.?=:>==>AAA?@5758>AA1718A@@@=@AAAAAA@C?AA@9@::4:A@BBBBBBBBBBACCCCCCCB@;;>>:>?=>=><<<@>@;>=;;=
@ATNG8:02013:02825
GATGGTAGTGTCATATGAGAGTGTGTACTCATTCGTTCGGAAGAGACAGGTACGTTAATAGTTAATAGCGTACTTCTTTTTCTTGCTTTCGTGGTATTCTTGCTAGTTACACTAGCCATCCTTACTGCGCTTCGATTGTGTGCGTACTGCTGCAATATTGTTAACGTGAGTCTTGTAAAACCTTCTTTTACGTTTACTCTCGTGTTAAAAATCTGAATTCTTCTAGAGTTCCTGATCTTCTGGACAGAGTGTGCAGATACTACCATCGTATCTCAGGAGTCT
+
6?<@<BBBDACCCCCDDCCCCCCBCCCBAA???@CC@CC@C@CCCCCCD@CCBBB@C?BBCC?C@CCABBCCCC<?>>>>0>?=@ACC>BABD@CBB=@B7:9BCCC@CCDDCCCE@CED?B?BEBB?@9999DDD?@@AADCBBDBBCCBBAB=A@@=@B@C@BBDBBBBBB?A?@??5>;?;::::.;CAAB>BCB@@ACCCC@CDDD5CBBBDADBGD@BBBBCCC?C?CCDDCC<???;@@@@AABCBCCCCBCCCCCC?BBBCCCBBBCCC?BB@@@
@ATNG8:02015:02813
GATGGTAGTATATCGCGTCGCTATCCAGAAGATCAGGAACTCTAGAAGAATTCAGATTTTTAACACGAGAGTAAACGTAAAAAGAAGGTTTTACAAGACTCACGTTAACAATATTGCAGCAGTACGCACACAATCGAAGCGCAGTAAGGATGGCTAGTGTAACTAGCAAGAATACCACGAAAAGCAAGAAAAAAGAAGTACGCTATTAACTATTAACGTACCTGTCTCTTCCGAAACGAATGAGTACTGTATCTATGTGTGCGCTACCATCGTATCTCAGGAGTCT
+
BBCC@DCCBBBCCAAACBBBBBCDC@CCC@CCCCBB8:8;ABBBBC?@@=@?@@@@ABAB3B?CCEBBBABBBD>??@DDFD3CB?C5;:;.;ED@BAABEEDBB?B@CE?BAA>AABABECCCCBCDCCCC?CBBB?BB@?AA887;@CAB@ACBBBCCC?CCCBB@=BC@BAA<?@9999+9=<8889988%8>:>878BACCD:>;>@@@;>;>ABBB@BBBBAAA>B?BBC=A??=?BBCCCCBBBBBC==>BCCA@@>A>>><>>>ABB@??AAA<A@@:;
@ATNG8:02027:02853
GATGGTAGACACGTGTGCTCTCTCGTACTCATTCGTTTCGGAAGAGACAGGTACGTTAATAGTTAATAGCGTACTTCTTTTTCTTGCTTTCGTGGTATTCTTGCTAGTTACACTAGCCATCCTTACTGCGCTTCGATTGTGTGCGTACTGCTGCAATATTGTTAACGTGAGTCTTGTAAAACCTTCTTTTTACGTTTACTCTCGTGTTAAAAATCTGAATTCTTCTAGAGTTCCTGATCTTCTGGGATGTGTGCGCAGTGCCTACCATCGTATCTCAGGAGTCT
+
BDCB@BCCCCCCBBCAA@CCBBBCCCBBBB??=@BBA=CB?B@BABBBBC=?@BBA>A>A@@@>B>BBBBCBB@9677879+;=:?>@@9@B@?=?A@;==5:8A???<AAAAAAAA;>==:>;?C<<<><A;???A055?==<AAA????788A::;;<>>=@<@AC>=>>>><??ABA;A=A:==>CD/AA665(//9///=67;:>>>?/@AAAA=C=@A<AA;:;>><A=B<<=?A;988818///;:9=;;;?C==9===9<<=?@@@@@A>><>A>>>
@ATNG8:02009:02868
GATGGTAGCATCATGCATATCTCACCAGAAGATCAGGAACTCTAGAAGAATTCAGATTTTTAACACGAGAGTAAACGTAAAAAGAAGGTTTTACAAGACTCACGTTAACAATATTGCAGCAGTACGCACACAATCGAAGCGCTGTAAGGATGGCTAGTGTAACTAGCAAGAATACCACGAAAGCAAGAAAAAGAAGTACGCTATTAACTACTAACGTACCTGTCTCTTCCGAAACGAATGAGTACGTGTGCGACGTGTCTCCTACCATCGTATCTCAGGAGTCT
+
@DDC;BBCCCDDCABBCCCBBBCBB@CCB@AA@B>>=??BBCBBAC?AB>B?A@BBBCCC+=7CB?BBC>@@@@9:;AAFEE3DC@D6;;;6;CFACDCCBDDCC@C?BA@CAA<@@BADDCDDEECC@AADADCBA?BBBBBBBB<@<AA@<ACBBACCB?AABBBB?BB=BA@9>@999+9>=:<????1:A<A>>>@@ABB<A;??AA66.6<A@@>@BBBBCD>A>AAA9A9949??@@BBBBBBBBBCBB>>A@??<???<A??>ACCCACBB@BB===
@ATNG8:02015:02871
GATGGTAGTGCGTGAGAGAGAGACCCAGAAGATCAGGAACTCTAGAAGAATTCAGATTTTTAACACGAGAGTAAACGTAAAAAGAAGGTTTTACAAGACTCACGTTAACAATATTGCAGCAGTACGCACACAATCGAAGCGCAGTAAGGATGGCTAGTGTAACTAGCAAGAATACCACGAAAGCAAGAAAAAGAAGTACGCTATTAACTATTAACGTACCTGTCTCTTCCGAAACGAATGAGTACGAGAGAGCACACGTGTCTACCATCGTATCTCAGGAGTCT
+
CCBB@BCCCCDABBCDDDCDCCBBB=BFF@CAAA??=??BBBAAAA>AA<?<????AAAA2B?BCBBBCBB@=>5>=ABBBB2AA>C5;;;*9@@7@A==>>BFB?C@BC@CCC>A@BBCCDCCCCCDDCBB>BDDD@AABAAA?@<A?A??>@BBCCCDA?ABBABB>BB>BBA:>>898+9=<;>@@AA2=A=A988A@A>><><AABD9=:>ABBB@BBBBBBB@C?CAB<C?A>ACCCBBB@BBBBBBBB@@@BBB@@;<><A>>?ABBBCAAA=>>==>
@ATNG8:02030:02865
GATGGTAGCATCATGCATATCTCACCAGAAGATCAGGAACTCTAGAAGAATTCAGATTTTTAACACGAGAGTAAACGTAAAAAGAAGGTTTTACAAGACTCACGTTAACAATATTGCAGCAGTACGCACACAATCGAAGCGCAGTAAGGATGGCTAGTGTAACTAGCAAGAATACCACGAAAGCAAGAAAAAGAAGTACGCTATTAACTATTAACGTACCTGTCTCTTCCGAAACGAATGAGTACCTCTCAGACGCTCGTCCTACCATCGTATCTCAGGAGTCT
+
BCBB?ACCBCCECCFFBCB@@ABBB?CCD?CAAA998:=??BBCDC>@@?C?ABACCBCC1B>BA=A@@A@?>>789@@@@@0>A=A4;:;&5:;59;;<=<<>@<@<@A=@@@6:;??@CCECCFCCCBBB?BBAB?BBCBCAAB=@?@CC@BCCCCDCB?AA@@@@=AAAEBB?AA:99,7<=<99999(/<6=///:9A:;7;;??==:==CBCCD@D@A@BAA7:8:DA9B:99:BA@AAA=A@AAABBBBA>>>AA<??@=@@>=ABBBCBBB?BBBBB
@ATNG8:02030:02896
GATGGTAGGCGAGAGTGAGACGCAGTACTCATTCGTTTCGGAAGAGACAGGTACGTTAATAGTTAATAGCGTACTTCTTTTTCTTGCTTTCGTGGTATTCTTGCTAGTTACACTAGCCATCCTTACTGCGCTTCGATTGTGTGCGTACTGCTGCAATATTGTTAACGTGAGTCTTGTAAAACCTTCTTTTTACGTTTACTCTCGTGTTAAAAATCTGAATTCTTCTAGAGTTCCTGATCTTCTGGTGTCGTCTATCATGTACTACCATCGTATCTCAGGAGTCT
+
:=<B=BCC@CCCEBAAGCCBBBBBCBCACB;;:;BBB<@@<@=@??BDCC?CCCAA>B?@@AB?B?BBBBCCB??9?@=><'68+5==:3;A@A=AAB@CC?A>>B==:==>>B@>>:@@A:=:===>>>?A=D??=065=666;:?>DFA;;;A<788=AB<@<>>>???A>>:==>DD5A<A977766(8>:::3;=>;;;@>==18888+5AABB<A<AD<@@@A>>><?<A<====8=@B<?=====666<;;@@A@>@@D=>>>>>>A@@@>><>=<@A
@ATNG8:02030:02905
GATGGTAGCGCACACATAGATACAGTTACTCATTCGTTTCGGAAGAGACAGGTACGTTTAATAGTTAATAGCGTACTTCTTTTTCTTTGCTTTCGTGGTATTCTTGCTAGTTACACTAGCCATCCTTACTGCGCTTCGATTGTGTGCGTACTGCTGCAATATTGTTAACGTGAGTCTTGTAAAACCTTCTTTACGTTTACTCTCGTGTTAAAAATCTGAATTCTTCTAGAGTTCCTGATCTTCTGGTAGAGCGTGCATATATCTACCATCGTATCTCAGGAGTCT
+
7777477@:;6AA@BBBCDCCCC::;?@?:;<B8>@@C=CA:>96669999.44<444/48;::A9@<@??>????A=@AC@?,999*78980=?=>:;;@=@A;;;9@?A=BCAAACBB?ABB<A=AB;:;99A=B@@@?BBF999BB@?@BBBAAA@BCD@CD@B?AAB;;;BCC?CBCBB7@<@;;;;0:@@@B<B;;;AAAAAA>ABAB0A@@AB=A=AB=BBB@@AE@C@CCBA;;7;AB=BCBCCDAA@BABAB@@@AAB>:;:ABBDCAAAC@BBA@?
@ATNG8:02033:02876
GATGGTAGAGTATCATGTGTATCTCCAGAAGATCAGGAACTCTAGAAGAATTCAGATTTTTAACACGAGAGTAAACGTAAAAAGAAGGTTTTACAAGACTCACGTTAACAATATTGCAGCAGTACGCACACAATCGAAGCGCAGTAAGGATGGCTAGTGTAACTAGCAAGAATACCACGAAAGCAAGAAAAAGAAGTACGCTATTAACTATTAACGTACCTGTCTCTTCCGAAACGAATGAGTACGTGTGACGTACGTGAGCTACCATCGTATCTCAGGAGTCT
+
?<>@;;<<@ACCCCCCBBCCCCCCC?CBB?BCCCCC?B?BBBCCCB@CCAD@BABBCDDD2D@DBCBEFFDBBB=C;;;CCC5CD@C@CCB:BBC?CBCBBBBCD@C?BA?B??;?ABAB;;;CECDEDDBB?B????BBBCCBAB=A=A@@<@CCABAAA@CCBBBC@>><>A@:@?=><5=9:49DDED2A>;@667@B==>8<8;ABA=@<@@BBB=A@A@AAA=@?BCC?CBC@BBBCBBBC@A@CECBAAA;;;CBCCBB>AABCCBBBCCBB?BBBBB
@ATNG8:02034:02902
GATGGTAGATACTCGCTGATACACCCAGAAGATCAGGAACTCTAGAAGAATTCAGATTTTTAACACGAGAGTAAAACGTAAAAAGAAGGTTTTACAAGACTCACGTTAACAATATTGCAGCTGTACGCACACAATCGAAGCGCAGTAAGGATGGCTAGTGTAACTAGCAAGAATACCACGAAAAGCAAGAAAAAGAAGTACGCTATTAACTATTAACGTACCTGTCTCTTCCGAAACGAATGAGTACACATCGTCGTGTCGTGCTACCATCGTATCTCAGGAGTCT
+
@CED?CBCCCDCCAAABBDCCCBBB=BBB?CDCB??>?@BBCCAAA?BB@B@AAACCCCC2C?B@>BBB>:8888(8;;;;;;*4;7<8>>>2=?EADBBBCCBBB@E@AA=A;;6::AABCEDHBDBBCC@@?@BBC@CBBB?>>A6><>BC@BBBCA@@@?CBBB8998B>ABB<>?:99:(8;;433377'3;8=>>?BA@@C7949AAB<A>AAABB>AABBAA=<@<@ED;@999:BBDFDBBABBBECCCABABBBBBCCC?BABCBBBBBBBB=?@<>=
@ATNG8:02039:02881
GATGGTAGCTCGCTGATGATATCTCCAGAAGATCAGGAACTCTAGAAGAATTCAGATTTTTAACACGAGAGTAAACGTAAAAAGAAGGTTTTACAAGACTCACGTTAACAATATTGCAGCAGTACGCACACAATCGAAGCGCAGTAAGGTGGCTAGTGTAACTAGCAAGAATACCACGAAAGCAAGAAAAAGAAGTACGCTATTAACTATTAACGTACCTGTCTCTTCCGAAACGAATGAGTACTACTCTCAGAGACACACTACCATCGTATCTCAGGAGTCT
+
A>@;7;>>=>>>666>@BAA@CBBB?AAA=@?:>::3:7;999A:<9<@<A=A@@99999'88337@@BBBBBC@?59;BBB0A@;@2999&5;<7<<666=;:>*0)0/)/9917555==<<?>=<::>00+/>>@<CCBB???A:@<;;7<@B>@0006==;<:?6=93///06////(7<<8=@>;;)33,33339;;56057:<;>9>9=>?CC@BAAADBE?A?:::,9==8?BAAAAB???BB???B;;;@:;9?@@A>AAAAABBBBAAA7?@>99
@ATNG8:01995:02914
GATGGTAGCGCACACATAGATACAGTACTCATTCGTTTCGGAAGAGACAGGTACGTTAATAGTTAATAGCGTACTTCTTTTTCTTGCTTTCGTGGTATTCTTGCTAGTTACACTAGCCATCCTTACTGCGCTTCGATTGTGTGCGTACTGCTGCAATATTGTTAACGTGAGTCTTGTAAAACCTTCTTTTTACGTTTACTCTCGTGTTAAAAATCTGAATTCTTCTAGAGTTCCTGATCTTCTGGGCCTCTCTCACGCACTACCATCGTATCTCAGGAGTCT
+
=99;66;BCBCCBBBBCCBCBBB@@ABBBB??=;=;D=BB7;16::<=@@=@A9<9<?:==@?4:6;BB@:?<<=9:7777$3?174=<5;;<<8<;999;8;;DDBC?CCCCCCBA=@BA=A?ACBBBCBBACCCC;::CCCAA@BBCCCBBAD?BBC@CC>A>AACCCCCBB>BABDD7>;>9;;;;;*;AAAB;A@CBBBBBBA=@@@@,@;;<C@DA;;:;BABB;;6;?B@@ACC=@@BB<A=A;;;BBAABBB@@AA>BBBBBCCBBADEACBB@@
@ATNG8:02014:02956
GATGGTAGCATCATGCATATCTCACCAGAAGATCAGGAACTCTAGAAGAATTCAGATTTTTAACACGAGAGTAAACGTAAAAAGAAGGTTTTACAAGACTCACGTTAACAATATTGCAGCAGTACGCACACAATCGAAGCGCAGTAAGGATGGCTAGTGTAACTAGCAAGAATACCACGAAAGCAAGAAAAAGAAGTACGCTATTAACTATTAACGTACCTGTCTCTTCCGAAACGAATGAGTACGTGTGCGACGTGTCTCCTACCATCGTATCTCAGGAGTCT
+
@CBB?BCCCBCCECBBBBDCCBBBC?CA@?A@CB>><??AABABBB?BB>B@@?@=????+<>B@@ABCBA???7A?BBBBB5BC?B=BBB8BBD@CBBBCDDCC?B?CC@BBB?BBA@ABBBDCEDCCCBB=BCCF?BBBBBAAA<@<@??=@CBBBCCB?BBBBBB>@A?BBB?AA999+:==9::999(9@:?;;;BBB>>:>;>>AA;><>ABBB?BBBBBBB@C?CDC:@995:AAAABBAAABBACCDD>>>?AA8;8:6:AABCCAAACCC?CDA>>
@ATNG8:02022:02954
GATGGTAGCACGAGTCACTCATATCCAGAAGATCAGGAACTCTAGAAGAATTCAGATTTTTAACGCGAGAGTAAACGTAAAAAGAAGGTTTTACAAGACTCACGTTAACAATATTGCAGCAGTACGCACACAATCGAAGCGCAGTAAGGATGGCTAGTGTAACTAGCAAGAATACCACGAAAAGCAAGAAAAAGAAGTACGCTATTAACTATTAACGTACCTGTCTCTTCCGAAATGAATGAGTACCTCTCAGACGCTCGTCCTACCATCGTATCTCATGAGTCT
+
?@;;05<=ABBDCABBBBBABBBCC:BBFAFBBAAA=@?ABB;;6B>@?=@;89773737$73>?@CBBBB@@>8>>;;;;;*9:2949990;;B:996BDDBCC@B?BC?BBD9:9BBBCCCCCCCBBBCC@C???@BABAABBC>B?C@@>@CCCBBBC?AAACCB?@@=BBC9>>9999+999398888(8>8?;::AA@@@:>:=>BC7;7;ACBC@CCBCBBA=@<?==6=:94<BBCBAA>ADDDC@AABBBBBBA?CCC>A@@@ABBBB@@BBBB==8
@ATNG8:02023:02950
GATGGTAGCTCTGCTCTGACTCTCGTACTCATTCGTTTCGGAAGAGACAGGTACGTTAATAGTTAATAGCTGTACTTCTTTTTCTTGCTTTCGTGGTATTCTTGCTAGTTACACTAGCCATCCTTACTGCGCTTCGATTGTGTGCGTACTGCTGCAATATTGTTAACGTGAGTCTTGTAAAACCTTCTTTTTACGTTTAACTCTCGTGTTAAAAATCTGAATTCTTCTAGAGTTCCTGATCTTCTGGATACACTCATGTGCACCTACCATCGTATCTCAGGAGTCT
+
AA;;66=B@BBCCBBBBBB;;9?@C===BC??9896=5==:=9><<ABBB?BBA?@?C=@::=3@9<000//;://,/::::,4949BA@:B@A@?BAA?AA69:4>><8<@??::;;4:>A=A>BAA@CDBB@CCCC@DCC@A@BBCCBBB?<;>9=00,0;9=;@?@ACCB>?:;9999+9.5.55999$9=<<<+0*0>B@@??5945;==*;;:;;7;8<@;?@??A::5:>?@?BBC?CCEACHGCCBBCC;;;BCBB??@@=@AABBBBBCDCE@?????
@ATNG8:02025:02946
GATGGTAGCTCACGTACGTCACACGTACTCATTCGTTTCGGAAGAGACAGGTACGTTAATAGTTAATAGCGTACTTCTTTTTCTTGCTTTCGTGGTATTCTTGCTAGTTACACTAGCCATCCTTACTGCGCTTCGATTGTGTGCGTACTGCTGCAATATTGTTAACGTGAGTCTTGTAAAACCTTCTTTTTACGTTTTACTCTCGTGTAAAATCTGAATTCTTCTAGAGTTCCTGATCTTCTGGGTCTCTCTCTCACGCACTACATCGTATCTCCAGGGAGTCT
+
ABBB9:6BBC6;6?@=566;=@ABBBGGEDDC>B;;;/;?<@;BA??<?;7;>AAB8:89ACD?C????AA??>=8;7;;<,87,75:9.8??>=ABB?CC999>A;<679:;AAAA;>>@=B<>>?@@@A@<>>??5::>::9<=:667:///=9=<?=??<?:>=:::9;<A99<<<;-:19167878(595565)566//.5655525&26659494..*.7735552616><<9<5<787.7699:<>><886669879;9676<<<==A;;;:3;???6
@ATNG8:02025:02948
GATGGTAGCAGACGTGACAGAGCGCCAGAAGATCAGGAACTCTAGAAGAATTCAGATTTTTAACACGAGAGTAAACGTAAAAAGAAGGTTTTACAAGACTCACGTTAACAATATTGCAGCAGTACGCACACAATCGAAGCGCAGTAAGGATGGCTAGTGTAACTAGCAAGAATACCACGAAAGCAAGAAAAAAGGAGTACGCTATTAACTATTACGTACCTGTCTCTTCCGAAACGAATGAGTACTATGTAGAGCTCTATACTACCATCGTATCTCAGGAGTCT
+
==5565;;;DBCBCBBB=B@@A@AA<@@@=@@?>=?<?=ABCAAAD?BB>B=AB::7?>?.?;@A?BBBBA;>A7;=;9999'5;6;.555&5>99B<<B@696B@C?A@:>8848??@CCCHICAAAAB@@<@;:;?BBBBBBCC?@?@00+0<:<<?BD@BAABBC;?@@DBB??><;;39//(//////$/38:65677522(-(---5,22.4493::;:<==7:6000*00/)0=>>?@887@=>=BB>>?>==;ABD@@:>====;;;;;;@=A===8
@ATNG8:02030:02952
GATGGTAGTGTCATATGAGAGTGTGTACTCATTCGTTTCGGAAGAGACAGGTACGTTAATAGTTAATAGCGTACTTCTTTTTCTTGCTTTCGTGGTATTCTTGCTAGTTACACTAGCCATCCTTACTGCGCTTCGATTGTGTGCGTACTGCTGCAATATTGTTAACGTGAGTCTTGTAAAACCTTCTTTTACGTTTACTCTCGTGTTAAAAATCTGAATTCTTCTAGAGTTCCTGATCTTCTGGAGATATCATCAGCGAGCTACCATCGTATCTCAGGAGTCT
+
66>@:<@A00/999>@>CCDDCBBBE@??B>@<@;==45626:;;<@===<=;;;>9<8==<;8=;=====@@@=9<<A>>+;;8BBDC;BBCD@BBB;:;7<BBBBB@BBCCCB;;5;;B5;6;BBCAAAD@CCAA>@BCCGCCBCGCBBBA@@<@;;7;C@D@D@@@BBCCC;:;AAA-;4;4:;;:.9>>@@<A:::BB::99=@@@B1BBABB6:4;B<@ACCCBB?B>AA;;;B=@@C@;;;ABCEBCCC;;<BBBB;0+0000;>>>=?BB>>??@?
@ATNG8:02033:02921
GATGGTAGCGCATATCAGCGCAGCCCAGAAGATCAGGAACTCTTGAAGAATTCAGATTTTTAACACGAGAGTAAACGTAAAAAGAAGGTTTTACAAGACTCACGTTAACAATATTGCAGCAGTACGCACACAATCGAAGCGCAGTAAGGATGGCTAGTGTAACTAGCAAGAATACCACGAAAAGCAAGAAAAAGAAGTACGCTATTAACTATTAACGTACCTGTCTCTTCCGAAACGAATGAGTACCTCTCAGACGCTCGTCCTACCATCGTATCTCAGGAGTCT
+
ECCC@D;9;=BAA@AB@@BBCABAC>BBCBBCCCCC?@>@CBB?BB@AA?AACAA>>>><,>:@?ABAAAB???8==>>@@@,?@;?2;;;&59=4>A<@B@:9;@B@CC@DCC;;::;;ACBBBCCCDCBB?@:;;?AABC@@@B=B?C;;:;DDDDCCC@CBBBBB?BB?AAA<>>9999+99:3:::99(7<8>>@;>>@@D:=9<>;;5;5;>BBB@CCCBBAA5:49?@8>9:6:??BBBB?CBCBBBBBBCCA???=@@?;778;AAABCCAA?BCBBB
@ATNG8:02041:02942
GATGGTAGGCGTGTGAGAGTCTGCCCAGAAGATCAGGAACTCTAGAAGAATTCAGATTTTTAACACGAGAGTAAACGTAAAAAGAAGGTTTTACAAGACTCACGTTAACAATATTGCAGCAGTACGCACACAATCGAAGCGCAGTAAGGATGGCTAGTGTAACTAGCAAGAATACCACGAAAGCAAGAAAAAGAAGTACGCTATTAACTATTAACGTACCTGTCTCTTCCGAAACGAATGAGTACTATGTAGAGCTCTATACTACCATCGTATCTCAGGAGTCT
+
A==B@CCB?BCAABCBCBCBCCDCC>GCD@BB@?AG@C>AAAA@@@=:98:?@@>99999(:;ADB9:9BBBBB;A>99:99(9>9;:>>?5?>@=ABBAAA><<786:A<@888:8@A@>??@@AA??>=C:>==@:>>>AAA:86:>A<<:>::;CAAA9>>AA=>;AA;=>>:=;///(///)/====,771;===@A@@?<A<AAAA9>9>?888;????<<<:><AAA9<>>:<<==888888AAAC;;;>@?>>>>>>A<@@AAAA>=>@==8===<=
@ATNG8:01992:02999
GATGGTAGCAGACGTGACAGAGCGCCAGAAGATCAGGAACTCTAGAAGAATTCAGATTTTTAACACGAGAGTAAACGTAAAAAGAAGGTTTTACAAGACTCACGTTAACAATATTGCAGCAGTACGCACACAATCGAAGCGCAGTAAGGATGGCTAGTGTAACTAGCAAGAATACCACGAAAGCAAGAAAAAGAAGTACGCTATTAACTATTAACGTACCTGTCTCTTCCGAAACGAATGAGTACGATGAGATCTCGTGTGCTACCATCGTATCTCAGGAGTCT
+
?DCDACDBCCCCCGCBCBBDCBCBC?BAB?BACC>>:><??ABBBB?CD?A?BBB@B@BB2B@CB@BBBBB???9?=ABFDE5CC?B6;;<6;CEACBBBCCBBB@C@CC?BBC=??@ABDDDECBBBBBBC?CDCC<?>BBCCBB>A<@??;@DBBBBCC?BBBBBB?BC?A@B?CA99929=>;88888(6=6:::;??EA@=@;@@CC<A=>>BBB>ACAAABB@C@BBB<BCC?BAABBCCACCCCAA=@:::AB>;:;AA<AAAAAAAA???@<<<<==
@ATNG8:02006:03005
GATGGTAGTGTCATATGAGAGTGTGTATCATTCGTTTCGGAAGAGACAGGTACGTTAATAGTTAATAGCGTACTTCTTTTTCTTGCTTTCGTGGTATTCTTGCTAGTTACACTAGCCATCCTTACTGCGCTTCGATTGTGTGCGTACTGCTGCAATATTGTTAACGTGAGTCTTGTAAAACCTTCTTTTTACGTTTACTCTCGTGTTAAAAATCTGAATTCTTCTAGAGTTCCTGATCTTCTGGGATGTGTGCGCAGTGCCTACCATCGTATCTCAGGAGTCT
+
@ACD@BBBB@AACCCCDCCDBAAAAA@??AA=BBBB=BC?C@DCC@=BB:B;;;@;>;>CBA8A8656==ABBC>@@FEE2BB@BABB<BAA@>@@C?BC:;;ACCCADBDEFDCC@CCC?@>@CA@?AAA=ACCC@CAAACBBBBBDCCBBBC@BAB@BB@B?CCC;:;CCC@CDEEF:A=@5;;;;;*;@@AC>CCBBBBAB@A5;;;;*;AA@B=A=AC?BBDBBBB@B@BCBCBB>B<<<5<000BBAABCBBBA@?@BC@CCBAAABBBCBB?BBBBB
@ATNG8:02019:02989
GATGGTAGTATCTGTCTACGAGAGCCAGAAGATCAGGAACTCTAGAAGAATTCAGATTTTTAACACGAGAGTAAACGTAAAAAGAAGGTTTTACAAGACTCACGTTAACAATATTGCAGCAGTACGCACACAATCGAAGCGCAGTAAGGATGGCTAGTGTAACTAGCAAGAATACCACGAAAGCAAGAAAAAGAAGTACGCTATTAACTATTAACGTACCTGTCTCTTCCGAACGAATGAGTACACACTCTCATATGACACTACCATCGTATCTCAGGAGTCT
+
<<<>:BD@AAC?C<@@B=<4444445;<<595884=8?8;>=444>4448=7;=///999'9*...96;76667./.0/777'7729.555&555.5655994455:7:>9>>B758845<<<<BB=BBCBC@C:;:8:;AB???C6;5;;;29C@@AC@A<ABA@AA>BA?9::>BB???8<<<897877(57178:;@@BGE<>:>=?@<@<>>@@@?BBABBCG@C?BC?BBC?BBBCBBBBCCAAADCB;;;FFCC@@@K@BBBBBCCCBBBB?CCCBC
@ATNG8:02026:02988
GATGGTAGTCTCAGATAGTCTATAGTACTCATTCGTTCGGAAGAGACAGGTACGTTAATAGTTAATAGCGTACTTCTTTTTCTTGCTTTCGTGGTATTCTTGCTAGTTACACTAGCCATCCTTACTGCGCTTCGATTGTGTGCGTACTGCTGCAATATTGTTAACGTGAGTCTTGTAAAACCTTCTTTTTACGTTTACTCTCGTGTTAAAAATCTGAATTCTTCTAGAGTTCCTGATCTTCTGGGTCTCTCTCTCACGCACTACCATCGTATCTCAGGAGTCT
+
====?BBCCC;66>ABBCCCDCBCDCBAAA;:3:B@=AC@C?CBBB@??5>BAAA?A<?>::8A=CCB@:::;;9<<?>>1BB?AA@@9=<A>:?B@=BB:9:@@>?<ABBBBB@A?@DD=@>BCCBCGBB@BCCD@CBBBCCCBBBAAAAAAA>@AA?AA=@=@AA@A@A@A=@ABBC:B=A><<;;<*;CAAA8<:ABAB;:9@2:9;:*:@@?@=@?BC?BCBBCCB@C@CCCCBC?@?ED>CABACBBCBBDCBBBCCDD?@@CCBBBCCC?@<@@@@C
@ATNG8:02031:03008
GATGGTAGATACTCGCTGATACACCCAGAAGATCAGGAACTCTAGAAGAATTCAGATTTTTAACACGAGAGTAAACGTAAAAAGAAGGTTTTACAAGACTCACGTTAACAATATTGCAGCAGTACGCACACAATCGAAGCGCAGTAAGGATGGCTAGTGTAACTAGCAAGAATACCACGAAAGCAAGAAAAAGAAGTACGCTATTAACTATTAACGTACCTGTCTCTTCCGAAACGATGAGTACTATAGACTATCTGAGACTACCATCGTATCTCAGGAGTCT
+
9;5925?=<?AACBBBCBBBBBCCC=BBB=@@CC:99:?BBBAABC?AB?B?BCCBBBBB2A@A@/00@<;;;;4;:;;;;;*:@>B:A@@8ABB?CAAACBB<;7;=AA>ACC?BBCCGCDCCCDCBBBBD@C?@@?A9:9BBBB?B>A;;7;B@@@BBB@AAACCC@CC?BBB?BAABC=AAA;98888(8@18888>>??@<@;?=;;7;;>CFDE@ECBAABA>A<@>@9A000@@?BBCCCCBCC?;;@BCEC@??CCD@BB?@?BBBBCBB?BBAAB
@ATNG8:02005:03049
GATGGTAGGTGCACATGAGTGTATCCAGAAGATCAGGAACTCTAGAAGAATTCAGATTTTTAACACGAGAGTAAACGTAAAAAGAAGGTTTTACAAGACTCACGTTAACAATATTGCAGCAGTACGCACACAATCGAAGCGCAGTAAGGATGGCTAGTGTAACTAGCAAGAATACCACGAAAGCAAGAAAAAGAAGTACGCTATTAACTATTAACGTACCTGTCTCTTCCGAAACGAATGAGTACCTCTCAGACGCTCGTCCTACCATCGTATCTCAGGAGTCT
+
CDBF?DCCABBBBFCCCBBABBCCC@AAB>BBCCBB?B>@@CCCCC>@@?B=@AD9999:.;@CCCBECCCCCE=BA:::::*;@=@=AAA7A@@=@AACDBBCB?B?CC?BBC?ACCDDBBBBBCDDCCCA=@A@?=@?@AAA995;>AAA>ACBCCCBB@BBBBAB???9??>9=?=>>5==:4:<<==.:<7<///::BDD:?:>GAA;>;>ACCCACCCBABA8:::DD=AAA@BAABBBB?BBCBBBDAABB@A==8:9:8<A@ACCCBBAAA?CBB??
@ATNG8:02010:03057
GATGGTAGTGTGTGCTCTGAGAGTAGTACTCATTCGTTTCGGAAGAGACAGGTACGTTAATAGTTAATAGCGTTCTTCTTTTTCTTGCTTTCGTGGTATTCTTGCTAGTTACACTAGCCATCCTTACTGCGCTTCGATTGTGTGCGTACTGCTGCAATATTGTTAACGTGAGTCTTGTAAACCTTCTTTTTACGTTTACTCTCGTGTTAAAAATCTGAATTCTTCTAGAGTTCCTGATCTTCTGGACAGAGTGTGCAGATACTACCATCGTATCTCAGGAGCT
+
9///)//:96////-----/;779555::::;;7;<=@=9:89?BABCAAAABBBDC?B?CCBB?B@BDA@@@6::?BBDGL5CB?;;;C=CFAA>BAB=BC>BBCDCC@CCCCLCCC?CCDAE?BCCBAAAB@BBME@CBCCCCCBBCBBB@A@C@BBC?CD@B>AABBDDBAA>A;;;0;;@=;;;;;*;CBBC?CCDCCCDCBB<@@@@0@CBCC@B@A@7;;AACBB>A?AAABCC?CAB@BBBCFDCBBBAAAB;;;CCC?CBBBBBBBCCBB@CBAB
@ATNG8:01998:03083
GATGGTAGTGTCATATGAGAGTGTGTACTCATTCGTTTCGGAAGAGACAGGTACGTTAATAGTTAATAGCGTACTTCTTTTTCTTGCTTTCGTGGTACTCTTGCTAGTTACACTAGCCATCCTTACTGCGCTTCGATTGTGTGCGTACTGCTGCAATATTGTTAACGTGAGTCTTGTAAAACCTTCTTTTTACGTTTTCTCTCGTGTAAAAATCTGAATTCTTCTAGAGTTCCTGATCTTCTGGACAGAGTGTGCAGATACTACCATCGTATCTCAGGAGTCT
+
@CCCA???CBB?CB=BCBBBBCBADBA@??0000@BA=AA>A@ICCBBBC@CBBAA>A@CBB@?C@CCCDCBBCB<?@???.>=<?BBD>BBCD@BBBCCD?BCBCBB@BCCCDDCC?BBC@C@CCC@AAAA<@DCC@CCCCC@@@BBBABCBCD?BBC?BB?B?BBCCCCCCC@BCBEE;B@C@BCDGD5BCAAA@7@A;:;@@A;;;;;*;;;BCAD?BB@;:;CCDD?D?A:9<CCA;;;AHDGECCDBCCBBCECCBBAA?ABBCCCCCEBBB@BCAAA
@ATNG8:02002:03073
GATGGTAGTGTGTCTCTGAGAGTAGTACTCATTCGTTTCGGAAGAGACAGGTACGTTAATAGTTAATAGCGTAACTTCTTTTTCTTTGCTTTCGTGGTATTCTTGCTAGTTACACTAGCCATCCTTACTGCGCTTCGATTGTGTGCGTACTGCTGCAATATTGTTAACGTGAGTCTTGTAAAACCTTCTTTTACGTTACTCTCGTGTTAAAATCTGAATTCTTCTAGAGTTCCTGATCTTCTGGCTCTCGTAGACAGATACTATCGTATCTCAGGAGTCT
+
<<BB>BABBBBBBB?;;;<BBBCCCBBBBBBA?A?@@9@A:@=@BBBCBC?;;<<;79=AB=B9@>BBBBA;;79D=@@@@?,999)9:9@4??CC@BAB;?A;>::9AC@CCBBBBA@=@BB?B@DCAAACA@=ACBB@CABABBCCBBCCBCBED?;;;@CB?C@BAC@A@BAB;@;;;;.;;@=;;;;.0=00+0<>?B?B?@@2;:;-;>>AB6;6;B>AAB<<;B?C@CECCCB>A:;7;BBBAAADIDDCCDBBBBBCCBBBCBBBBB@DBBBB
@ATNG8:02040:03061
GATGGTAGTGCGTGAGAGAGAGACCCAGAAGATCAGGAACTCTAGAAGAATTCAGATTTTTAACACGAGAGTAAACGTAAAAAGAAGGTTTTACAAGACTCACGTTAACAATATTGCAGCAGTACGCACACAATCGAAGCGCAGTAAGGATGGCTAGTGTAACTAGCAAGAATACCACGAAAGCAAGAAAAAGAAGTACGCTATTAACTATTAACGTACCTGTCTCTTCCGAAACGAATGAGTACGAGAGAGCACACGTGTCTACCATCGTATCTCAGGAGTCT
+
@B>D>@@@ABBCCBBBCDCCCB??@<ABDACCCC::7:;@>?BCA@<AB?A?@?@?AAAA+A=BB>AACDB>==4<=;;;;;':?;?4;::&5<<9CBBBCDA@A@A?AD@DCB>AABBBCBBCDCCCDCCB@C9::@B@@A999A;?<@;;7;CABBDCD?BBCCCC?CC?B@B=AACCC<@98079999)9<7=888D?>==:=:>CCB:>:>>BBB@CCCCBBB?BACCC>CBB?BBBCCBB@A@A>>?A@@AB?A@@@@AA<A@??CCAAAA@A<>>>>>
@ATNG8:01995:03123
GATGGTAGTGTCAGTGCGCGTCGTCCAGAAGATCAGGTACTCTAGAAGAATTCAGATTTTTAACACGAGAGTAAACGTAAAAAAGAAGGTTTTACAAGACTCACGTTAACAATATTGCAGCAGTGCGCACACAATCGAAGCGCAGTAAGGATGGCTAGTGTAACTAGCAAGAATACCACGAAAGCAAGAAAAAGAAGTACGCTATTAACTATTAACGTACCTGTCTCTTCCGAAACGAATGAGTACGAGAGAGCACACGTGTCTACCATCGTATCTCAGGAGTCT
+
BBBC>A@;BDAA<96=@BA;55::87:@??BCBBBB?B@?@AAA?>9::,0)0;=?@FFF1B?BBBCBCBBCCD=BA<<<<<;%;C>C5;;;.;@@=ABB@@@;99<A???<?@A;??CCEBBCCFDEAAACB?AA;;6;BABBB::6;@C;;9<C@A@CCD?DAAAAA=??<?A@>ABBAA;?::3:???>,>:5;===>DA??7;6;??@<@=BBBCB@CCBBBCE@C?@@E>BBC?BBAACCCBACBBBAAA?>?AA@@@<::08888@AAAA@;;59//</
@ATNG8:02018:03142
GATGGTAGCTCACGTACGTCACACGTACTCATTCGTTTCGGAAGAGACAGGTACGTTAATAGTTAATAGCGTACTTCTTTTTCTTGCTTTCGTGGTATTCTTGCTAGTTCACTAGCCATCCTTACTGCGCTTCGATTGTGTGCGTACTGCTGCAATATTGTTAACGTGAGTCTTGTAAAACCTTCTTTTTACGTTTACTCTCGTGTTAAAAATCTGAATTCTCTAGAGTTCCTGATCTTCTGGTAGAGCGTGCATATATCTACCATCGATTCCGGATAGTCT
+
BBCE>BCCCCCCBBBC;:;CCCCCCCCCCC@@?@CDD>BB@B?ABBBBBB>BBBBB@B<@@@B@C>CBBBABBBB;;<;;<.<?<=888'5?@A=AAB?BB599ABBA<@@@@@@@:@AA;@;@>>=<<<<8;@==4:8><<=@@@@AAA>;>?<?@>9==;?;A?=;AADAA;@@ABC5A<@<@@@@@/???@A:A>>>A?8855.3655$..888282-..;;8=>?7949/----+-69466:A688@@@@@@@B=>==96:///==595=<>>>@>>=
@ATNG8:02041:03117
GATGGTAGTGTCAGTGCGCGTCGTCCAGAAGATCAGGAACTCTAGAAGAATTCAGATTTTTAACACGAGTGTAAACGTAAAAAGAAGGTTTTACAAGACTCACGTTAACAATATTGCAGCAGTACGCACACAATCGAAGCGCAGTAAGGATGGCTAGTGTAACTAGCAAGAATACCACGAAAGCAAGAAAAAGAAGTACGCTATTAACTATTAACGTACCTGTCTCTTCCGAAACGAATGAGTACTATAGACTATCTGAGACTACCATCGTATCTCAGGAGTCT
+
CC@@?ABCCBBBCCCCCCE@@@CAA?BCCACCBBAA<@<ABBBCCD@AA>A@BB@?@DDD3A?BBCB>>=@?><3<=:;;;;*;;>B5;<<6;CC@BBBBCDCCC@E@AA>ABC?BBABBCCCCCBBBCCCC@CBAB>A>??ABBC>C?C:::9CAAACCD?ABBCBB?BC@BBB<?>A==1=;:4:<;;<.<A=C776DAAAA<A;>>?@:>:>?BBB@BC@@@??9><@@@;@BB>@A@AAABB>AB@@==>BBBABAAAACC@B????@@@A???>AA:9:
@ATNG8:01995:03184
GATGGTAGTACATGATAGACGACACCAGAAGATCAGGAACTCTAGAAGAATTCAGATTTTAACACGAGAGTAAACGTAAAAAGAAGGTTTTACAAGACTCACGTTAACAATATTGCAGCAGTACGCACACAATCGAAGCGCAGTAAGGATGGCTAGTGTAACTAGCAAGAATACCACGAAAGCAAGAAAAAGAAGTACGCTATTAACTATTAACGTACTTGTCTCTTCCGAAACGAATGAGTACGATGAGAGAGCTCTCCTACCATCGTATCTCAGGAGTCT
+
;;==:;;;<=>><<;CC>DC;:;CCADCC?BCCCDD?B@BBBAAAB?BC17.7>@:999&55:;<>>>C@@@@6?B;;;:;$5949.555&5::.55<<::<99:9?CC>ABA788??A;;;A@ABBCCAA?ACCC@B@@@BA;:9;@CBC@CCB@A@AB?BECDDG?@@;??=9=<;=<3=>?<@DFDC3AA=?786AAA>?;?;>>>>=D=A=BAAB?BBCCBB@D?BBE>DCE?AAACBBBBCAAADBBBBBCC@@8;?B?CBBAAABBAAAA?BBCBC
@ATNG8:02022:03182
GATGGTAGCAGACGTGACAGAGCGCCATAAGATCAGGAACTCTAGAAGAATTCAGATTTTTAACACGAGAGTAAACGTAAAAAGAAGGTTTTACAAGACTCACGTTAACAATATTGCAGCAGTACGCACACAATCGAAGCGCAGTAAGGATGGCTAGTGTAACTAGCAAGAATACCACGAAAGCAAGAAAAAGAAGTACGCTATTAACTATTAACGTACCTGTCTCTTCCGAAACGAATGAGTACGTGTGCGACGTGTCTCCTACCATCGTATCTCAGGAGTCT
+
4945.5:;=9A;5599:@@@@CCAB>@@E@CCBBCD?D>ABBBBBA=AA3949??9::::'8;>@@BB@?<;;=4;:@BCCC1@A;A4<<<*9?A9ABBBCCC@@<@<@<9?AA?ABBBBBABABBBBDBBB?BB??<?BAABBCC?C@C@@?ADBCCDBB?A@A???=AC?BBB?BCCAA8786488888(8<7:888;:??A=A;>=AC=B=B;@@B@AA@?AAA>A?ACF>D??;999@AAABBBBAA@A@@@==>@@<>>><@;:;B@A@AC@@<@@@@?
@ATNG8:02041:03170
GATGGTAGCACGAGTCACTCATATCCAGAAGATCAGGAACTCTAGAAGAATTCAGATTTTTAACACGAGAGTAAACGTAAAAAGAAGGTTTTACAAGACTCACGTTAACAATATTGCAGCAGTACGCACACAATCGAAGCGCAGTAAGGATGGCTAGTGTAACTAGCAAGAATACCACGAAAGCAAGAAAAAGAAGTACGCTATTAACTATTAACGTACCTGTCTCTTCCGAAACGAATGAGTACGAGAGTCAGAGCAGAGCTACATCGTATCTCAGGAGTCT
+
BCBC?CCCDCCCBCCCBBBCCBCBCACCC?CCDD@@?@?BBBBBBD?AA?A?BBBBBBBB3B>CCB@@BBBBBB9>>9;;;;*;C>B=BBB7AB@=ABBBDDCBC@B?BC@CBB<>>@@BDDGDDDCDCBBB?BCCC?BBBCCBBB=B?BBB?ADCCCCCC???@AAA>BB?==>8??>?>8::;:>CDDC/?@=B887ABAAA;A:??@@:=7<ACAA?BBCAAAA=@>ABB>BBB@BBBBBACCCC>:=@BBDDA?A>??A@AA>>=A??A;;><;>><<<
@ATNG8:02057:02582
GATGGTAGCTCACGTACGTCACACGTACTCATTCGTTTCGGAAGAGACAGGTACGTTAATAGTTAATAGCGTACTTCTTTTTCTTGCTTTCGTGGCATTCTTGCTAGTTACACTAGCCATCCTTACTGCGCTTCGATTGTGTGCGTACTGCTGCAATATTGTTAACGTGAGTCTTGTAAAACCTTCTTTTTACGTTTACTCTCGTGTTAAAAATCTGAATTCTTCTAGATTCCTGATCTTCTGGAGATACACATGATACTCTACCATCGTATCTCAGGAGTCT
+
BCCD@CCCBB<BBBCB;9;BBBBCCCBABCCC@BCCC=CC@D?BBBCBBB?CABCC?B<AABB?B?BCBBBBBBA=@@@@@1?>?AAAB;=A@B?BBC@BC<@>BCBB<A@A>>>AA=AAA;?:===><<<A:??@@7;;>>A=><AAA??>@>@9>>><@A=A=A?==>A@?>6<8787,89>988777(8=:::1;;;;;:>>==5;:::*::;;=8=:>>;>@?@@@=A8;;??>>;>AA<>>AA???BBB@>>?>>>?>?>@@@@@AA@@@@@=CA===
@ATNG8:02062:02565
GATGGTAGGACGAGCGTCTGAGAGGTACTCATTCGTTTCGGAAGAGACAGGTACGTTAATAGTTAATAGCGTACTTCTTTTTCTTGCTTTCGTGGTATTCTTGCTAGTTACACTAGCCATCCTTACTGCGCTTCGATTGTGTGCGTACTGCTGCAATATTGTTAACGTGAGTCTTGTAAAACCTTCTTTTTACGTTTACTCTCGTGTTAAAAATCTGAATTCTTCTAGATTCCTGATCTTCTGGATACACTCATGTGCACCTACCATCGTATCTCAGGAGTCT
+
:===:B>C@CC<9;@ACBCBCCBB@BBCHGDL?BBBC>DD?C?BCCCCCDADCCBB8:6;AAA?CACDCCFDCCC@CCCCC5CC=@@@@8;;;A>BAA=AB7;;BBBFAICDCCFCC?BCD@B@BBBB@BBB99;BB6;;BBBCDCDDBAABBCC@CBB?CC@C@AABCDDDCD;;;CLI;I9;8;ABAA,A?::;/:@@ABBBA@@<@BBB2BCAAA>A=AD@CBBBBB?B@BAABBA@BBE@BCCGCCCDC;;;DCBB?BCC@;:;:;BBBCC??=?AAAA
@ATNG8:02083:02585
GATGGTAGGCGAGAGTGAGACGCAGTACTCATTCGTTTCGGAAGAGACAGGTACGTTAATAGTTAATAGCGTACTTCTTTTTCTTGCTTTCGTGGTATTCTTGCTAGTTACACTAGCCATCCTTACTGCGCTTCGATTGTGTGCGTACTGCTGCAATATTGTTAACGTGAGTCTTGTAAAACCTTCTTTTTACGTTTACTCTCGTGTTAAAAATCTGAATTCTTCTAGAGTTCCTGATCTTCTGGTGTCGTCTATCATGTACTACCATCGTATCTCAGGAGTCT
+
BBBCACBB@BCBBBDCCBBCBBBBB@@@BB@@=@AAB<AA=A?BBBBBBB?BBABB@C>AABD?B?B?>>BBBBB?@@?>>.;;29AAA9?BCC?CCF?BB<::>?@@<@@A@@88:;A?A;?;<==?<;;;:@@AA5;>A@@???AAA@@@@@?:===<>E=B<@@@;;;@@@<??@DD6E7;8;>AAA/@@666.677///:;:>:>AAA/?>>:=7@9////;<;>==:=;@@A>>>7;;:7;BAAAA::;@@>99666===6@@@@@@@@@@==:>@@@A
@ATNG8:02043:02624
GATGGTAGTGCGTGAGAGAGAGACCCAGAAGATCAGGAACTCTAGAAGAATTCAGATTTTTAACACGAGAGTAAACGTAAAAAGAAGGTTTACAAGACTCACGTTAACAATATTGCAGCAGTACGCACACAATCGAAGCGCAGTAAGGATGGCTAGTGTAACTAGCAAGAATACCACGAAAGCAAGAAAAAGAAGTACGCTATTAACTATTAACGTACCTGTCTCTTCCGAAACGAAAGAGTACATAGATATACGTATAGCTACCATCGTATCTCAGGAGTCT
+
CCDF?C@@ACDCCBCCCCCCBB9;96:CB?CBBBAA=A?BBCAABA?CD?A?BBA?@@AA1@?CDCBBBABBAD;@?BCCCC5A@=A5;;0:=>9?A;;CCCFD@B?BC@CDD>@@??@CCCDCCCBBBBC@CCBB>A@@???885;<@@A@CDCCDCCB?BBBBBB?BC@BBB499999+9??;:::::(8>:>:;;?>>DK8;8;??A<@<?AB@@=@BBAAAB@B?BDC9A9993:@AACABACCCCCBBBBA==ABAAAA=AA@@?<<<DD@@<>>::;
@ATNG8:02059:02624
GATGGTAGCTCTGCTCTGACTCTCGTACTCATTCGTTTCGGAAGAGACAGGTACGTTAATAGTTAATAGCGTACTTCTTTTTCTTGCTTTCGTGGTATTTTTGCTAGTTACACTAGCCATCCTTACTGCGCTTCGATTGTGTGCGTACTGCTGCAATATTGTTAACGTGAGTCTTGTAAAACCTTCTTTTTACGTTTACTCTCGTGTTAAAAATCTGAATTCTTCTAGAGTTCCTGATCTTCTGGTGAGATATGCATGATGCTACCATCGTATCTCAGGAGTCT
+
BBBC@B<BA<<<CGCCE;:9?;;=;;;<<A>>:?CBB7BC@D?DHBBBCI@BBB;;757:@:@;A@CBBBDAAAB@BBEDD3;;::ABC=B@AB=B@AABB0@B@CDBACBCAEDBB?BBE?C?BBBBB>>??BBBB?BCCDBCBCCCCBAAACC?B@@<?@8=2:9><=<B>A699DED9G9999@@@B1CCCCC>AABBBBBBAC4;;;;*:>?>>=??BB@A@@@@@B;?9???A>>;>9;7;BBDBC;;;<>000>>@=AB=;::?@ABC???A>@??>B
@ATNG8:02064:02627
GATGGTAGGCGACATACATACGCGCCAGAAGATCAGGAACTCTAGAAGAATTCAGATTTTTAACACGAGAGTAAACGTAAAAAGAAGGTTTTACAAGACTCACGTTAACAATATTGCAGCAGTACGCACACAATCGAAGCGCAGTAAGGATGGCTAGTGTAACTAGCAAGAATACCACGAAAGCAAGAAAAAGAAGTACGCTATTAACTATTAACGTACCTGTCTCTTCCGAAACGAATGAGTACTGCGTCTCATCTCGCCTACCATCGTATCTCAGGAGTCT
+
AA;;05:<9=A@AJKKEBBBBCDCCACCC@BBBEBB@B@BBCCBDB@@A>A?AABBBCCC5C@BBBCCCCCCDC>BBBDFFH5DB=@49:96:DD@BBBBCCCBB?B@BB@BBB?BBBBBBBCDCCCDCCCD@BDBB?BBBBCBBA>CAD99;:CCBBBCC@CAABBB@AB>BBA=A?888*:>=9:::::(9@;A@B>????A:=:===D:>:=?CCC@BB@@@CB@BAAA@<AAA=ABCBAAACBBBBB@BCBCCB@@>@BC?CCBBBBBBBCBB?BCA:9
@ATNG8:02075:02634
GATGGTAGGACGAGCGTCTGAGAGGTACTCATTCGTTTCGGAAGAGACAGGTTCGTTAATAGTTAATAGCGTACTTCTTTTCTTGCTTTCGTGGTATTCTTGCTAGTTACACTAGCCATCCTTACTGCGCTTCGATTGTGTGCGTACTGCTGCAATATTTGTTAACGTGAGTCTTGTAAAACCTTCTTTTTACGTTTACTCTCGTGTTAAAAATCTGAATTCTTCTAGAGTTCCTGATCTTCTGGTGTCTGATCTGTATCACTACCTTCGTATCTCAGGAGCTCT
+
?B@D@DCC@CGAABBCBBBBDDCC?CBCCCCC@C@@?<@B?B@CDDDDBB?BADDC?D?CCCC=C=CCCCB??>@<9999*;B>B;;;0;B;;7;BC>;<9;;;C;<7<JDBCCB@=@AA7;7<BCAAABB?BB;;7;DC@@B@A@@@@@@@@?8>999(47494<;454:555.55:;;0<7<69;;;;*;@===265:::;6666:@@ED1B@@AB?B?CC@DDBDBBC?C@;;:DCC?BBC@CCCBBBCGBBBBBDDFECCC?C@CEBBBAAB<>6<00000
@ATNG8:02061:02704
GATGGTAGCGCACACATAGATCAGTACTCATTCGTTTCGGAAGAGACAGGTACGTTAATAGTTAATAGCGTACTTCTTTTTCTTGCTTCGTGGTATTCTTGCTAGTTACACTAGCCATCCTTACTGCGCTTCGATTGTGTGCGTACTGCTGCAATATTGTTAACGTGAGTCTTGTAAAACCTTCTTTTTACGTTTACTCTCGTGTTAAAAATCTGAATTCTTCTAGAGTTCCTGATCTTCTGGACAGAGTGTGCAGATACTACCATCGTATCTCAGGAGTCT
+
;::=7;;<55599:9555@@@BBCCCCC;;:;;9:<4<B;A=@BBBBCD@@@@AA=A>AACC@EACC@@@@?<>178899'8?8<<><><BC@FCD@BB;=;DCCC?CDCCA@@C?BBB?A?CC;;;CA@=ABCC?CCFGECCBCAAABBACB>;;;=@@?B?BACBBFCCC@CCELF9@<@5;;;;;*;@A@C8;;:;;<<<;@?CCCC2A;;:B?B?BB>@AAA@@B=@=@BBCAA>@?A?BCCCBB;;;AAB@A@BAA@@<@A<<@::9=??@<???C@
@ATNG8:02089:02709
GATGGTATATCTGTCTACGAGAGCCAGAAGATCAGGAACTCTAGAAGAATTCAGATTTTTAACACGAGAGTAAACGTAAAAAGAAGGTTTTACAACACTCACGTTAACAATATTGCAGCAGTACGCACACAATCGAAGCGCAGTAAGGATGTCTAGTGTAACTAGCAAGAATACCACGAAAGCAAGAAAAAGAATACGCTATTAACTATTAACGTACCTGTCTCTTCCGAAACGAATGAGTACACACTCTCATATGACACTACCATCGTATCTCAGGAGTCT
+
BBBB?BBCCBBCCCBBBBDDD@@??CCB?BBBBAA>A=@@BACCB@BB=@>ACCACAAA2A;@@AAA???ACD:@@?????1>D=B;@??3@BB?BCCCDCEBA>A@CD?AAD>AABBBBCCCDDDD@@@C@CCBB?BBBBBB@@<A?B@AABBCBCCCC???@BBC@BB@AAA>@A@@@;@<<:>@BBC/==:=C@@@BBC@C@CCBB@B@BBBDD@ABCBBBB>A>ACB<BBB?BBCBBABBB@@A@B@;;>?BCAACBBB>BAAACCBBABBB@BB>==
@ATNG8:02046:02733
GATGGTAGTATATCGCGTCGCTATCCAGAAGATCAGGAACTCTAGAAGAATTCAGATTTTTAACACGAGAGTAAACGTAAAAAGAAGGTTTTTACAAGACTCACGTTAACAATATTGCAGCAGTACGCACACAATCGAAGCGCAGTAAGGATGGCTAGTGTAACTAGCAAGAATACCACGAAAAGCAAGGAAAAGAAGTACGCTATTAACTATTAACGTACCTGTCTCTTCCGAAACGAATGAGTACGAGAGAGCACACGTGTGCTACCATCGTATCTCAGGAGTCT
+
?BCDADBBBEC@CDEDBBBBBBBCC?@AB@DCCCBC@B@DDBABCC@CC?C?BBAA@@@A2A?DCCCCBBBBBC>BA@@@@@0@C>B5;;;;(:CC?DBBBEDDBB?B@CC?BCB?::9CCCCCIEEEDAAAC@C?@@@C>?>?@?>9@=A;:7;CCCBCCB?BCBA?>;?@;=9:3:@::::+::8188<AA6@>=>>>>AACAA<A=A@A@7:5:<A@A?BABBBAA;?;?@@;ABB>AACCBCBCBBBABBCCBABB??:;;??A<A:::>>AA@@AB=>>===
@ATNG8:02050:02710
GATGGTAGCAGACGTGACAGAGCGCCAGAAGATCAGGAACTCTAGAAGAATTCAGATTTTTAACATGAGAGTAAACGTAAAAAGAAGTTTTTACAAGACTCACGTTAACAATATTGCAGCAGTACGCACACAATCGAAGCGCAGTAAGGATGGCTAGTGTAACTAGCAAGAATACCACGAAAGCAAGAAAAAGAAGTACGCTATTAACTATTAACGTACCTGTCTCTTCCGAAACGAATGAGTACGATGAGAGAGCTCTCTCTACCATCGTATCTCAGGAGTCT
+
BA?@=A<ACCBB@@@6:6@BBCCBB@BBCAFBBBBB=A<>>=?DCC@BB@B>ABBBBDCC3C?B>>BBBBBBCE<==:::::+9>9====<+99=8=>>>???BB<A<BD;>>><@>>>A>>>???AAAAAA9=>?:48:59555A9=9?;;7;@@@???A=AAAAAA;AA;?AA;==888-7==;AAEDD.6807<9AA???A;><>@??<?=B@@?B<>>>>;<;<A<AAB9?::6:<=;>>>788==>?@?:;;=<@A?;;;=AAAB?@@AA==><@A788
@ATNG8:02058:02731
GATGGTAGCACACGAGATCTCATCGTACTCATTCGTTTTCGGAAGAGACAGGTACGTTAATAGTTAATAGCGTACTTCTTTTTCTTGCTTTCGTGGTATTCTTGCTAGTTACACTAGCCATCCTTACTGCGCTTCGATTGTGTGCGTACTGCTGCAATATTGTTAACGTGAGTCTTGTAAAACCTTCTTTTTACGTTTACTCTCGTGTTAAAAATCTGAATTCTTCTAGAGTTCCTGATCTTCTGGGCAGACTCTCACACGCCTACCATCGTATCTCAGGAGTCT
+
CCCC=B@@@;965<A=@@@AABBBCCBAA@@A=@;;;;&44.4399<<BBA=@@>00+/16:674758<BBBBBCC@BBBBB3BB?B===6=BAB?BBC@BB?BBBBBA9::;:==AA<A@@<><>??CB>=>;?@A@9@>>>><=;>AA@@?@?A=<=<;@@<A<@<=>AAA<<6==<=<2=;@;>>>==/<=899.66////<77;<@EDD/>>=AA=C<@@=;;;6666,/+/;;>==9:;<<2<///:;:=CB@@>=:7>==7633333<:>>AA<>>A>>
@ATNG8:02083:02746
GATGGTAGTATCTGTCTACGAGAGCCAGAAGATCAGGAACTCTAGAAGAATTCAGATTTTTAACATCGAGAGTAAACGTAAAAAGAAGGTTTACAAGACTCACGTTAACAATATTGCAGCAGTACGCACACAATCGAAGCGCAGTAAGGATGGCTAGTGTAACTAGCAAGAATACCACGAAAGCAAGAAAAAGAAGTACGCTATTAACTATTAACGTACCTGTCTCTTCCGAAACGAATGAGTACTGTATCTATGTGTGCGCTACCATCGTATCTCAGGAGTCT
+
5=;A=ABBBB9;6>>?>DCBBBBBA?CBC?CA::9?29277<333;6;;8=637388<99)63>:7792222669.55.....$..(.(..'.56388997668<696;<8<<<:9;;;CCCCBBACCBBBD?BBBB?BBBBBB??:?;?AA?BBBBBBCB?BCCBBA?BB@B@B=@@>::0;>>:>@@A@/AB=A877AAAAA3758>AA7;7:AB@@?@BBBBCCAD@BBB=BBB@BCBBBCDCBBBBB@AABBBBCBB?A@@<@A@@@?@?>?>@;:::??
@ATNG8:02089:02743
GATGGTAGATACTCGCTGATACACCCAGAAGATCAGGAACTCTAGAAGAATTCAAGATTTTAACACGAGAGTAAACGTAAAATGAAGGTTTTACAAGACTCACGTTAACAATATTGCAGCAGTACGCACACAATCGAAGCGCAGTAAGGATGGCTAGTGTAACTAGCAAGAATACCACGAAGCAAGAAAAAGAAGTACGCTATTAACTATTAACGTACCTGTCTCTTCCGAAACGAATGAGTACTGTATCTATGTGTGCGCTACCATCGTATCTCAGGAGTCT
+
>?DC@B=DCFFDE:66;;:=;>@BB6::@459@@BA?B?AAAABAB>B>5:5/0(//0/0(/477.//55566;0526?CC6BA@=C5;::&59>7@@?C>>=9:6;<@B?AABBDDBBBC;::@@AAAC@@<@???<@@??GCBB@B@B;;6:???BBBBACBBBAB???;>@?;;;0/(.66277777*9>;>>>>>AAAA=B688;;=B=;;ABB@CBBBA@D?B=@@B;A;:5:@?@AB???BBA???@A@?@@@@99783::::<===>@@@<@@@@@
@ATNG8:02044:02774
GATGGTAGAGAGAGCTCTCTCATCGTACTCATTCGTTTCGGAAGAGACAGGTACGTTAATAGTTAATAGCGTACTTCTTTTTCTTGCTTTCGTGGTATTCTTGCTAGTTACACTAGCCATCCTTACTGCGCTTCGATTGTGTGCGTACTGCTGCAATATTGTTAACGTGAGTCTTGTAAAACCTTCTTTCTACGTTTACTCTCGTGTTAAAAATCTGAATTCTTCTAGAGTTCCTGATCTTCTGGACTGCGCTGATATGCGCTACCATCGTATCTCAGGAGTCT
+
BBBC?BBBBCCCCBBBBBDCCCBBBBBBCB@@?@CCC=BB>A>ABCBBBC@@AABA>B?BBBC?C@BBBBCBBAA>AACCC.8758568)5AAB=??C?CC6768D;;7;@@@@@>>:>>>9>:>AAA<<<A;ACCC8<===>>>>>AAAA>>>@<:::=@A<A<@@@>>>@:;5;====2=:>;>::1:///:>@6@666=B:99:08889(8>>8838<AB=@@@>>=@:>:>@D???::::8<=9::>=>=CCCCCCDBBBG@CBCBCCCCBDDD@BBB@@
@ATNG8:02048:02808
GATGGTAGTATATCGCGTCGCTATCCAGAAGATCAGGAACTCTAGAAGAATTCAGATTTTTAACACGAGAGTAAACGTTAAAAAGAAGGTTTTACAAGACTCACGTTAACAATATTGCAGCAGTACGCACACAATCGAAGCGCAGTAAGGATGGCTAGTGTAACTAGCAAGAATTCCACGAAAGCAAGAAAAAAGAAGTACGCTATTAACTATTAACGTACCTGTCTCTTCCGAAACGAATGAGTACTGTATCTATGTGTGCGCTACCATCGTATCTCAGGAGTCT
+
444505=B>CJFC;99;;<;::@<=9=>?7;;<@?>6>6@<;987:5//+/5//333888'827778988899:19//,/;;;+;;6;8==<0;55.55555;;45258<>5::;0449;=<<A@A@@@@@???CCBB?CBBAABBC>A?B<;7;@@@B????AACBAA=9939;>298<<<5;<98//////$/6(....6855579399>>;C7;;A??<?CBA;::=@;??B9@@@699@@@AABBC???::9@??;@AB>>>B;898;;AAA@AAB=899==
@ATNG8:02060:02769
GATGGTAGCGCATATCAGCGCAGCCCAGAAGATCAGGAACTCTAGAAGAATTCAGATTTTTAACACGAGAGTAAACGTAAAAAAGATGGTTTTACAAGACTCACGTTTAACAATATTGCAGCAGTACGCACACAATCGAAGCGCAGTAAGGATGGCTAGTGTAACTAGCAAGAATACCACGAAAGCAAGAAAAAAGAAGTTACGCTATTAACTATTAACGTACCTGTCTCTTCCGAAACGAATGAGTACCTCTCAGACGCTCGTCCTACCATCGTATCTCAGGAGTCT
+
BBCB>A@@@B@AA@?@ABAA@A<;;)5@B=CBBB;;7;=B;:5<<<8==5858=666??>+B?696?>><>5//)-5------#----0566,88<8>>=@@A@;;;(4.33-3::489435><@ABBC:;<CC@BCCC?BBBBBABB<A?A;;49@@@A==B:9959@@=AA@BBB>B==<@8>==6;=AAAA'87877,7=>?=@@<><>@@B<?;;;A@A;@B@@A=B?B?BBC>BBC<@?A998B=A@A998A@?=>=???:<<;9:;75:???><@?9??888
@ATNG8:02074:02801
GATGGTAGCGAGCGAGTGTGTATACCAGAAGATCAGGAACTCTAGAAGAATTCAGATTTTTTACACGAGAGTAAACGTAAAAAGAAGGTTTTACAAGACTCACGTTAACAATATTGCAGCAGTACGCACACAATCGAAGCGCAGTAAGGATGGCTAGTGTAACTAGCAAGAATACCACGAAAGCAAGAAAAAGAAGTACGCTATTAACTATTAACGTACCTGTCTCTTCCGAAACGAATGAGTACGTGTGCGACGTGTCTCCTACCATCGTATCTCAGGAGTCT
+
BBA@?B>BBBCCCAABCCCCCDCBB?BBB?BCBCBB>A>ABCCBB@<BA>A>BBBA@@AAB)BCCCCCCCDCBB>BBBBCCC5CC@B=AAA9@BC@@@BCDCCCC?C@AA>@CF?BB?>@@EGBCBBBCCCE@CB997:@@@CDAA?CBCCC?BBCCBBBC?BBBCBB>AA>BBB=>>777)9==9?AABB3BC@C???BB>AA:>:>@@@<?;?@B@@<@BBBBBB?A?AAA9@@@<@??BBBBBBBBBBBBAAACCBBB<>>B?D@@@CCBBBBBA?AC999
@ATNG8:02091:02765
GATGGTAGCTCTGCTCTGACTCTCGTACTCATTCGTTTCGGAAGAGACAGGTACGTTAATAGTTAATAGCGTACTTCTTTTTCTTGCTTTCGTGGTATTCTTGCTAGTTACACTAGCCATCCTTACTGCGCTTCGATTGTGTGCGTACTGCTGCAATATTGTTAACGTGAGTCTTGTAAAACCTTCTTTTTACGTTTACTCTCGTGTTAAAAATCTGAATTCTTCTTGAGTTCCTGATCTTCTGGATACACTCATGTGCACCTACCATCGTATCTCAGGAGTCT
+
B@@B?:66>B>CECJICCCB@AABBBACCCBB?BBCC>CC@C?CCCBBBF@CCCBB@B?BCBC@FADBBBBBBBF@BBBBB5BL@DCCC>CCEE@BCB?AA8;;BCCDEFBBBBBBD@CDC@C>BBBB;;;B?ABBB>BBCB@@ADBBDCBB@@??B@@=@A=A?BBC@@ADCE?A;;;;.;>B>;;;;;*;AAAB<B;;;AAA@A@=A?AB,@?@;;9;@FD@BB@CBAB=B=A@AAAA=@@@5;;;;??@>?900<<//)/77388:9::<;;:<=4::;<;
@ATNG8:02045:02859
GATGGTAGATACTCGCTGATACACCCAGAAGATCAGGAACTCTAGAAGAATTCAGATTTTTAACACGAGAGTAAACGTAAAAAGAAGGTTTTACAAGACTCACGTTAACAATATTGCAGCAGTACGCACACAATCGAAGCGCAGTAAGGATGGCTAGTGTAACTAGCAAGAATACCACGAAAGCAAGAAAAAGAAGTACGCTATTAACTATTAACGTACCTGTCTCTTCCGAAACGAATGAGTACTATAGACTATCTGAGACTACCATCGTATCTCAGGAGTCT
+
BB@@?A=BBCCCCCBBBBCDBBBDD<AAC?B?=?988:?BBBBBBB?BB?B??@@BBCCC3B?@@@BB@@A@@@:@AABBBB0@B=A5;;;*9@@=BCBCCCDCC?B?BC?CBB?BBAABDCCCCBBA@@BC@BCCC?CBABDCBB5;6;;;6;DAABCBB?BCCBBC99:<?DA;????<5<<<8=:::;+;>=CAA@??;;;8<8==::5::=ACBB@CBBBBBB?B?BBB9???;@@AA@@ABA???ABCA@CDCCBBBB??=?BBBBBCCBAA@:>>>99
@ATNG8:02059:02847
GATGGTAGTATATCGCGTCGCTATCCAGAAGATCAGGAACTCTAGAAGAATTCAGATTTTTAACACGAGAGTAAACGTAAAAAGAAGGTTTTACAAGACTCACGTTAACAATATTGCAGCAGTACGCACACAATCGAAGCGCAGTAAGGATGGCTAGTGTAACTAGCAAGAATACCACGAAAGCAGAAAAAGAAGTACGCTATTAACTATTAACGTACCTGTCTCTTCCGAAACGAATGAGTACGAGAGAGCACACGTGTCTACCATCGTATCTCAGGAGTCT
+
<<<B?B@B@BABBAABCCCA@ACCC@CCCA;;<BBA=@?ABCCDBB?AA?A?@>>9:999)9=ABAAABBB??>8?@BBCDD5CB@B@CCC<DCBABBA@@B@;;5;<?@>A@?9>@?ACBBBCBBIECCCC@BBBB@CBBBBBBA@EAE@@>@CBBBCCC?CCCBBB?BD????990@@@7;00/=@@@,==4>668?AD>>:>:=@==5;5;;AAC@CBBABCB<@=?BB=B?@>?AABBBBBBBBCBBAAA?>?<====7708;;;ABBB@A@A=>>?>>
@ATNG8:02060:02819
GATGGTAGATACTCGCTGATACACCCAGAAGATCAGGAACTCTAGAAGAATTCAGATTTTTAACACGAGAGTAAACGTAAAAAGAAGGTTTTACAAGACTCACGTTAACAATATTGCAGCAGTACGCACACAATCGAAGCGCAGTAAGGATGGCTAGTGTAACTAGCAAGAATACCACGAAAGCGGAAAAAGAGTACGCTATTAACTATTAACGTACCTGTCTCTTCCGAAACGAATGAGTACACACTCTCATATGACACTACCATCGTATCTCAGGAGTCTT
+
<<<BFCCBBCCCCCDA@@BBCC@@@9@>>:866900)/36669933/3=6<4888:====+;6662347799==/225<:::(45.5.55505<>9;<<666B=@9B6959>?;9==<7:9@>@@@AABBBB?@?;:59:=::0/0;>;<00)070//9996555=A?<770333493337.79917777'222555955555:49955.3.../793/99@AA?<?=?AA9?@@;==?@AAABBABABBB;;;ACAAAAA??:??@@A@?>>@@B8=89//(
@ATNG8:02061:02837
GATGGTAGCACGACACGACGATGTGTACTCATTCGTTTCGGAAGAGACAGGTACGTTAATAGTTAATAGCGTACTTCTTTTTCTTGCTTTCGTGGTATTCTTGCTAGTTACACTAGCCATCCTTACTGCGCTTCGATTGTGTGCGTACTGCTGTAATATGTTAACGTGAGTCTTGTAAAACCTTCTTTTACGTTTACTCTCGTGTTAAAATCTGAATTCTTCTAGAGTTCCTGATCTTCTGTCTCTCGTAGACATGATACTACCATTCGTATCTCAGGACTCT
+
44:;7;>==666665555====@@?B=?>CCD>A=BB994.434444443-36669)/)/9996;58<<@::=;;433333$36062..'.///386607<.33?9=>9@>>;=>:;57AA171557777693=76538/.-2--///89:75--(----606-35>>AA>>>77;9;;.;5;75///(-6666(----662556+222&26655/535505855333.3)//9:::5:;66:///966;3333336669-//66606633222229-22272
@ATNG8:02062:02842
GATGGTAGTATAGAGCTCTACATAGTACTCATTCGTTTCGGAAGAGACAGGTACGTTAATGTTAATAGCGTACTTCTTTTTCTTGCTTTCGTGGTATTCTTGCCAGTTACACTAGCCATCCTTACTGCGCTTCGATTGTGTGCGTACTGCTGCAATATTGTTAACGTGAGTCTTGTAAAACCTTCTTTTTACGTTTACTCTCGTGTTAAAAATCTGAATTCTTCTAGAGTTCCTGATCTTCTGGGCAGACTCTCACACGCCTACCATCGTATCTCAGGAGTCT
+
CDCC?BCCCCCBCCCCBBBBCBCBBBAAABAB?BBBB<AA>A?BABBBBB>BB???<?0/0?:?:??A>>>>>?;>====.=><?>>>7>BAA;???;<<8<?;A>>7>@@@==<>9=A>9A:<>>>>>>>;AAAA;A>>>>>>>=>>>A>>>?98::<AD=A:?>@@AAA??:>::::2:=A<?>A?A.?A777.786///>::>;?DFD/A===A=@;==:==??=>==A<AAAB@>5;;CC9B?>;>>>>>A?>=>>9>>A;;;==?@@A??A?;@A>;;
@ATNG8:02063:02850
GATGGTAGCTCGCTGATGATATCTCCAGAAGATCAGGAACTCTAGAAGAATTCAGATTTTTAACACGAGAGTAAACGTAAAAAGAAGGTTTTACAAGACTCACGTTAACAATATTGCAGCAGTACGCACACAATCGAAGCGCAGTAAGGATGGCTAGTGTAACTAGCAAGAATACCACGAAAAGCAAGAAAAAGAAGTACGCTATTAACTATTAACGTACCTGTCTCTTCCGAAACGAATGAGTACTGTATCTATGTGTGCGCTACCATCGTATCTCAGGAGTCT
+
===B@BDDDICCCAABCCCCC@@@C@EED>A@CAA??B=??ABA@C?>>;?<>>@99999'88=?>?>CDCBBB=97;@@AA,@A<@5;;;&9@@;@CCBBBBBB?A?@@<@BA>BBBDECCCBBBBCCBBB?B@@@?BAA@CB??=@@C;;:;BAABCBC@DCBBAA?AD????;>@9999+9=>9;?CBB/BB<?877>@???<A=AA>?5:4;;AAA@B;;;BAB6:8:@>6>;;=000@@@BCBBBBBABAAABBB@@A@@?<>>AAAADAA>>>:=@@@?
@ATNG8:02066:02839
GATGGTAGTATCTGCACACTCTGTCCAGAAGATCAGGAACTCTAGAAGAATTCAGATTTTTAACACGAGAGTAATCGTAAAAGAAGGTTTACAAGACTCACGTTAACAATATTGCAGCAGTACGCACACAATCGAAGCGCAGTAAGGATGGCTAGTGTAACTAGCAAGAATACCACGAAAGCAAGAAAAAGAAGTACGCTATTAACTATTAACGTACCTGTCTCTTCCGAAACGAATGAGTACTATAGACTATCTGAGACTACCATCGTATCTCAGGAGTCT
+
BDCC?BCCCC;::=B=BBBCCBBBC@CCB=@@AA;;6;;??CAAAC?AA=@<>@@99999(98<=<<>BBBBC?@889999+7<5</98*755.5779AA>;;6;8<@<@@D<@@>>BBCCDCBCCCCBB?B@@@<@?@BCBBB@B@D@@>@CGDDBBA@BBBA@A?BB@BBB?CCBBA:><<899899(:A??;;;BABAA<A<AAAA<?8::BBB=BCBBBBC?A?A>=5@00,0<;=BBBBBBBCB??@BCCCCBBBCDD@D999BBBCBBBB>AC999
@ATNG8:02079:02814
GATGGTAGCACACGAGATCTCATCGTACTCATTCGTTTCGGAAGAGACAGGTACGTTAATAGTTAATAGCGTACTTCTTTTTCTTGCTTTCGTGGTATTCTTGCTAGTTACACTAGCCATCCTTACTGCGCTTCGATTGTGTGCGTACTGCTGCAATATTGTTAACGTGAGTCTTGTAAAACCTTCTTTTTTACGTTTTACCCTCGTGTTAAAAAATCTGAATTCTTCTGAGTTCCTGATCTTCTGGGTGCGCTACAGTCTCTCTACCATCGTATCTCAGGAGTCT
+
CBCC;:6>=@AA;?;695=<:?;BBCBBCCAA?ABBC>DD@C@BBBBCBC@CC@A@8:7:ABA?B?CBAAABBBB?BBDCC1995<888-5@@C@BBA>A?599ACBB?@@@@AA??:>>>;A;>>=@@AAA=AA??:=<????>>>??@=::;A<>>?>AA<><<<<ABBA::5;;;AA5A;>9;:::::&::////)//<199//-3-6>@>>'/.432(-(--(-679<=6=///;;9>8::::1---=333:==6-//:::=@7?;;;AAAAABAA<@@@AA
@ATNG8:02044:02891
GATGGTAGAGTATCATGTGTATCTCCAGAAGATCAGGAACTCTAGAAGAATTCAGATTTTAACACGAGAGTAAACGTAAAAAGAAGGTTTTACAAGGACTCACGTTAACAATATTGCAGCAGTACGCACACAATCGAAGCGCAGTAAGGATGGCTAGTGTAACTAGCAAGAATACCACGAAAGCAAGAAAAGGAAGTACGCTATTAACTATTAACGTACCTTCTCTTCCGAAACGAATGAGTACACCTCTCATATGACACTACCATCGTATCTCAGGAGTCT
+
<<>??@<CCABBCCCB;@9:6>BAB?BBC?B?@@BA?B?BBBBBCB>BD?B?AA@;;;;.97@BB::6BA@CC=BBCCBBB2CB?A>A>@3@<<,0)///9<<>C>B?BB?AAA@BBFBBBDCECCCFAA@@=@BBB@CCCBAA992;<@;<5;ABA@@@A?B???AA?AB@BBA<?>9:9,8<<59988*3394<588;@>>><>5;;==8=7;9@00+0*/:994969;=5===;==BB@A?BB?CCBB@@@BBBBABBBD?@@BBBCICCCBC?ABB;;
@ATNG8:02074:02905
GATGGTAGGCGTGTGAGAGTCTGCCCAGAAGATCAGGAACTCTAGAAGAATTCAGATTTTTAACACGAGAGTAAACGTAAAAAGAAGGTTTTACAAGTCTCACGTTAACAATATTGCAGCAGTACGCACACAATCGAAGCGCAGTAAGGATGGCTAGTGTAACTAGCAAGAATACCACGAAAGCAAGAAAAAGAAGTACGCTATTAACTATTAACGTACCTGTCTCTTCCGAAACGAATGAGTACGAGAGTCAGAGCAGAGCTACCATCGTATCTCAGGAGTCT
+
ABBE@EDD?BBBBCDDDEDBCBBBC7?CCABB@@@A>A<@@BA@@@=@B?B?BBBBABBB1@=?CCCBBBBCCC?BA?>=>=.<>;<18::1:>A=A888AB@>><><@@=A?@:=>F@@>><>???A=;;>9>>>A9===?>>@@9=9=@@;@==?;;;C;AA====9=C9>>A177666(8=>:@@EEE/<;8;?AAAA?<>8=;A>>>9>;A<<;><AAAA;;>;A<<=;7999;<<<>778<<=????AAAAAAAA>==::5::::==>@BBAB=BC>;;
@ATNG8:02046:02938
GATGGTAGCATCATGCATATCTCACCAGAAGATCAGGAACTCTAGAAGAATTCAGATTTTTAACACGAGAGTAAACGTAAAAAGAAGGTTTTACAAGACTCACGTTAACAATATTGCAGCAGTACGCACACAATCGAAGCGCAGTAAGGATGGCTAGTGTAACTAGCAAGAATACCACGAAAGCAAGAAAAAAGAAGTACGCTATTAACTATTAACGTACCTGTCTCTTCCGAAACGAATGAGTACGTGTGCGACGTGTCTCCTACCATCGTATCTCAGGAGTCT
+
>?@H?CBBBADCB;96BCBBCBBAA899<9<BB@?>6>8BBB<;;=6=C>C??>888888)86;99;0//777;133;CECC5DD?C?BBA7@BB?CCBCBBA;;5;<<;5;A@5;;:9;B@ABCGCCFCCD@BBBB?CBCBBBBB?>;@0000A@ABACD?AABBBA?BC@AAA999???8?==9:::::9%9=76755:;=??<@=@?@@<@;;;@BB?BFCBBBF?A?BC@8@??;:::???@@AAA???BBB@@@?@?=<;;=@@>>BCCBBBBB@BC???
@ATNG8:02048:02925
GATGGTAGTCTCAGATAGTCTATAGTACTCATTCGTTTCGGAAGAGACAGGTACGTTAATAGTTAATAGCGTACTTCTTTTTCTTGCTTTCGTGGTATTCTTGCTAGTTACACTAGCCATCCTTACTGCGCTTCGATTGTGTGCGTACTGCTGCAATATTGTTAACGTGAGTCTCGTAAAACCTTCTTTTACGTTTACTCTCGTGTTAAAAATCTGAATTCTTCTAGAGTTCCTGATCTTCTGGTATGACTAGTGTACTACTACCATCGTATCTCAGGAGTCT
+
CBBB@GBFBCCDGFAB@BCBBBBBC@@;=;???B@@@6>B:C<CAA@A<<4:6>==7>6:433-44;5:<;;<>>9;?CBB3BB>AAA@=@=>96?;=9?C6:;:BCC<A@D@@>@?49:C;@<ACAABCCC@CBBB?AAA@@@A@@;;:::9<828::7:=7:7:4559;;<5559599&5.575555&59555)5<<996;>=B<DDGD1B999@=@:?@99;ABAAB?A?AAABBB>AAC?BBAAAAABFBBBDBBBBDLEADBBBBB@@@AAB@CCCBB
@ATNG8:02050:02940
GATGGTAGTATATCGCGTCGCTATCCAGAAGATCAGGAACTCTAGAAGAATTCAGATTTTTTTAACACGAGAGTAAACGTAAAAAAGAAGGTTTTTTACAAGTCTCACGTTAACAATATTGCAGCAGTACGCACACAATCGAAGCGCAGTAAGGATGGCTAGTGTAACTAGCAAGAATACCACGAATGCAAGAAAAAAGAAGTACGCTATTAACTATTAACGACCTGTCTCTTCCGAAACGAATGAGTACATAGATATACGTATAGCTACCATCGTATCTCAGGAGTCT
+
===C?BBBCCCCCCBBBCDBCBBA?=ABB=BCCCBC@C@BBBBBCD@AC?B@A???ADFFDD#A>ACABACB@:99,38>>>?@@&;;5929:9:9$9:;7<BBBCDDCB@B@CC?CBC>BBBBCBBBCCCCC@@@B?BB@A>ABBCBBBB?B@CBB?CBBCBBBC?BBBC>=<>B?ABB>AA9939<<;6>?@@@@)==9=///@@A;;5;9==?@7;8;@@@=@@@>>>?8<6776,8=<6<=<@@@AAA@@@>>>??@AA@@@A@>@;????A>>@>=>>=AA@<<
@ATNG8:02060:02924
GATGGTAGTGTGTCTCTGAGAGTAGTACTCATTCGTTTCGGAAGAGACAGGTACGTTAATAGTTAATAGCGTACTTCTTTTTCTTGCTTTCGTGGTATTCTTGCTAGTTACACTAGCCATCCTTACTGCGCTTCGATTGTGTGCGTACTGCTGCAATATTGTTAACGTGAGTCTTGTAAAACCTTCTTTTTACGTTTTCTCTCGTGTTAAAAATCTGAATTCTTCTAGAGTTCCTGATCTTCTGGCTCTCGTAGACAGATACTACCATCGTATCTCAGGAGTCT
+
BDBB?BCCDCCCECBBBCBBCBBBBCBFEAAA>AAAC=BC@B@CBB@CCC@CCBCC@C?BBCD?B?CCDCCCCCC=;;::9';C>BBCC=BCBB@BCDAJC;=;CFBC?BCCCCBBB@BBC@C?CCCC;;;EBCCCD@BBBAA@BBBBBBCBB@A>@:;8;C?C@BBCBBCBCC@CCDDD;C?B>A@AAA,?@@@BB7@AAAADBBB?BCDC5CCDCC@C@CC@BBCC@@??B?B??ABC?@@A?BBBBCBBGGDBBBBBCCCCC=?????@AABCBB?AAA?>
@ATNG8:02066:02949
GATGGTAGTGCGTGAGAGAGAGACCCAGAAGATCAGGAACTCTAGAAGAATTCAGATTTTTAACACGGGAGTAAACGTAAAAAGAAGGTTTTACAAGACTCACGTTAACAATATTGCAGCAGTACGCACACAATCGAAGCGCAGTAAGGATGGCTAGTGTAACTAGCAAGAATACCACGAAAGCAAGAAAAAGAAGTACGCTATTAACTATTAACGTACCTGTCTCTTCCGAAACGAATGAGTACACATCGTCGTGTCGTGCTACCATCGTATCTCAGGAGTCT
+
CCCC?CCCCCCCCCCDECCBA@9994;BB?BBBB?@=?=BBBBACC?CC?B@BA@99:99$36B==CD=BBBCD>BB@@>@@.==;A1888&269199;;<<<??<?<?E=AAA9?;>>@???>>>A>>>>>9>AAA<>=?>>@?@<A=A?>9>@>>>??A;?88:AA=AB<B??8<=566)8>>9>CBBB/AA;===A@@>>>9><;;55)/)/999@<@B?????<@<?AD;D@@;@@??>>>@@ABBBBBB@@===888A>>:=AA=>>AA;=;<8:98=>
@ATNG8:02082:02937
GATGGTAGCGCACACATAGATACAGTACTCATTCGTTTCGGAAGAGACAGGTACGTTAATAGTTAATAGCGTACTTCTTTTTCTTGCTTTCGTGGTATTCTTGCTAGTTACACTAGCCATCCTTACTGCGCTTCGATTGTGTGCGTACTGCTGCAATATTGTTAACGTGAGTCTTGTAAAACCTTCTTTTTTACGTTTACTCTCGTGTTAAAAATCTGAATCCTTCTAGAGTTCCCTGATCTTCTGGACAGAGTGTGCAGATACTACCATCGTATCTCAGGAGTCT
+
BBBB@BCCCBCCCCCCBBCCCBBBCBCBBB::3:BBA;BC<A?ABBBBAB?;;6<=;D9A@CC=C@CCA@@@@?@;:8889$7<2;=BA9=@:96;CC>;;8;@ABBCACDCCCCCC@DDD?B?BCCCCCCCBCCBB>BBABDCDCC@@@BBBCCA::<@CD@D>@@BCBCCDC?CAAAA7A5;4;AAAAB(@@BBE>CBBAAA;<;A5;;;;*;@@AB?BB=@=@AA;;;C>AB<BDB;;;>AAC@CFCCCCCCBBBBBCCCCCBB@BBBCCCCDBCAA<@A@?@
@ATNG8:02086:02913
GATGGTAGGCGTGTGAGAGTCTGCCCAGAAGATCAGGAACTCTAGAAGAATTCAGATTTTTAACACGAGAGTAAACGTAAAAAGAAGGTTTTTACAAGACTCACGTTAAACAATATTGCAGCAGTACGCACACAATCGAAGCGCAGTAAGGATGGCTAGTGTAACTAGCAAGAATACCACGAAAGCAAGAAAAAGAAGTACGCTATTAACTATTAACGTACCTGTCTCTTCCAAACGAATGAGTAACGAGAGTCAGAGCAGAGCTACCATCGTATCTCAGGACGTCT
+
@@@C?BBC@BBCCCBBCCBA@A<;:)5B>AFFBC??>?<@@A@@@A>AAAD?A?=99999'89>>?<=;=>7//(/699;;=,00*/(////$/.7065559;=>>077-8>:>>>:=>@@@AABA>>>AAA>=:>@==498=9;<//,/9=7;6;;;;;@@@<???@@A<@@<;;;===666.7//)/6666)660:<<<@A;;::=;@AAA=@<@;;:;=AB@@???<A<CD==AA@>;69//)//////8@@@AAAAA?@@A@@<@>>>>AAA;;;;4---3--
@ATNG8:02056:02982
GATGGTAGGCGTGTGAGAGTCTGCCCAGAAGATCAGGAACTCTAGAAGAATTCAGATTTTTAACACGAGAGTAAACGTAAAAAGAAGGTTTTACAAGACTCACGTTAACAATATTGCAGCAGTACGCACACAATCGAAGCGCAGTAAGGATGGCTAGTGTAACTAGCAAGAATACCACGAAAGCAAGAAAAAGAAGTACGCTATTAACTATTAACGTACCTGTCTCTTCCGAAACGAATGAGTACCTCTCAACGCTCGTCCTACCATCGTATCTCAGGAGTCT
+
@@@C?CBD?CBBBECCCCDBBBDDD?CCC@CECCCC?C?BBBBBCC?BB>B?ABBBBBBB3B?BCBAAADCCCC>BBBCBBB3A?9;/655)8;94<88899@BB:>:=@;>>><@AAA@@@AA@@>A===A;@>==:@@@@A@;;7;9>@A9>><<>AAA7==@>>>:@A;A@A9;;555(7883:A@@A/;;8;@AAA>AAA=C<@AAA7;7;@???;AC?>===:@:@@A9=>>9=<<>>>>9>>=@C9>;;;AAAA;<<<:=>BBB>>>>>=>;??=;;
@ATNG8:02072:03039
GATGGTAGAGTACAGTGTAGTAGACCAGAAGATCAGGAACTCTAGAAGAATTCAGATTTTTAACACGAGAGTAAACGTAAAAAGAAGGTTTTACAAGACTCACGTTAACAATATTGCAGCAGTACGCACACAATCGAAGCGCAGTAAGGATGGCTAGTGTAACTAGCAAGAATACCACGAAAGCAGAAAAAGAAGTACGCTATTAACTATTAACGTACCTGTCTCTTCCGAAACGAATGAGTACTATAGACTATCTGAGACTGCCAAGGCACACAGGGGATAG
+
<BBB@CCCDAAABA@0//:///<<;7;BC?A@CAAA?B?AAACCAA=@B1808@?99998'36;=B===BB=BB<55?==<@+@@=B<AAA;ACC@BBBBBBCCC?A@AA?@@@-00=0;;9@@A?@BBA@@<@BBB=@?AAAAAB?B@B@@<@@@A@???>AAA>??=@B?BBB>A>@@@7;00/89::,9=6676>?=A:;5;59:=>=B;??FCB>AAA;::@<>;@>=5;00)0/>:<=BBBCBB>>>>?@@?CBA@?>?;?;??BBBBBBCCD9::BB
@ATNG8:02084:03025
GATGGTAGAGGAGCTCTCTCATCGTACTCATTCGTTTCGGAAGAGACAGGTACGTTAATAGTTAATAGCGTACTTCTTTTTCTTGCTTTCGTGGTATTCTTGCTAGTTACACTAGCCATCCTTACTGCGCTTCGATTGTGTGCGTACTGCTGCAATATTGTTAACGTGAGTCTTGTAAAACCTTCTTTTTACGTTTTACTCTCGTGTAAAATCTGAATTCTTCTAGAGTTCCTGATCTTCTGGATATGAGTGACTCGTGCTACCATCGTATCTCAGGAGTCT
+
BBBCADBBBCACCCB@@ACCCECCBCBCC:9:;CCD>BB@B@DBCCCCC?BB@@@?C?AABC@B?BBBBBBB@?=?@@@@2@@8@???7>AAB<??@;<<000>@AH=@CC@>>>>:<=A9>9=>>A>88:<?><>388>>?=>>A>==@?=<=5;;=9=B=B<@@;;;;A==7<9888)98=8=AAA@/<;----)------4775555&27755/5168286668662705;>:9:-//949;<<@;;;>AA==>@>>>>A=BB>>>;<;??@@<@@==8
@ATNG8:02047:03093
GATGGTAGGCGTGTGAGAGTCTGCCCAGAAGATCAGGAACTCTAGAAGAATTCAGATTTTTAACACGAGAGTAAACGTAAAAGAAGGTTTTACAAGACTCACGTTAACAATATTGCAGCAGTACGCACACAATCGAAGCGCAGTAAGGATGGCTAGTGTAACTAGCAAGAATACCACGAAAGCAAGAAAAAGAAGTACGCTATTAACTATTAACGTACCTGTCTCTTCCGAAACGAATGAGTACGAGAGTCAGAGCAGACTACCATCGTATCTCAGGAGTCT
+
CBCB@BBC@;;9ECCCCCCCCCCJG>CCC@BCBC@@<@=@AA???@<??;?=@@>==???.??BBBBCBCBBCC;@@9999+7>4:1:;:+;7848///9:;=D=D;@@=@=96<566==@BBD===>??A<AA@A;<>>==>@>:>;?<<<>@@:::@@<@AAA@@<@B;??A9::887*8::9ABCCB/;;6877>>>=;;6;:=BAE=B<@=====AAA>>>A5:3;::/:8818;;>===>>>>?AAABAAA???@@@A=A:::AAAA@@@A<AA;;;
@ATNG8:02087:03084
GATGGTAGTGCGTGAGAGAGAGACCCAGAAGATCAGGAACTCTAGAAGAATTCAGATTTTTAACACGAGAGTAAACGTAAAAAGAAGGTTTTACAAGACTCACGTTAACAATATTGCAGCAGTACGCACACAATCGAAGCGCAGTAAGGATGGCTAGTGTAACTAGCAAGAATACCACGAAAGCAAGAAAAAGAAGTACGCTATTAACTATTAACGTACCTGTCTCTTCCGAAACGAATGAGTACACATCGTCGTGTCGTGCTACCATCGTATCTCAGGAGTCT
+
CBBD@DCCA@BHCCGCBBCBBA9:;4;BC@CBCD:96:9>>CBBBC?CC>A>ACA@<==<,=98/./:;?@ADE;A=;;;;;*;B?D@CCB:CAA?ACCCCGEBB>@=@B?ABD@BBBBCCBBCCCCC@@BC@DAAA@B??>BBAA>@?B;;6;A;;9BBC?BCDBAA?BB?BBC>AABCD<??;<>@FDD/>=;?>>>@@DA@:?=ABBB5738@AAA@CBAABAC<?<@AB;ACC>ABBBBBBBBBBBC@ECCBCBAAAAAA@=AABBBCBBBBBB?BBBAA
@ATNG8:02089:03060
GATGGTAGTGCGTGAGAGAGAGACCCAGAAGATCAGGAACTCTAGAAGAATTCAGATTTTTAACACGAGAGTAAACGTAAAAAGAAGGTTTTACAAGACTCACGTTAACAATATTGCAGCAGTACGCACACAATCGAAGCGCAGTAAGGATGGCTAGTGTAACTAGCAAGAATACCACGAAAGCAAGAAAAAGATGTACGCTATTAACTATTAACGTACCTGTCTCTTCCGAAACGAATGAGTACACACTCTCATATGACACTACCATCGTATCTCAGGAGTCT
+
BC;:::?CDDDCCCCCBBBDCCBBB>BBB?B@AC?@=@<??BAACC@CC=B>BAA?????)>=BCAABBB?;;9.9;9;;;;'9>6?2999&5<<9><<@CCCCD?A?CD@CBA?BC??ACCCCEDDDBBBB?CBBB?BAAAA?AB:?;???<@CCBBBBB@BBBBBB?BB>CBD>ABBFC<A@<8;<<==/>D?>>AAAACBB?B@DDCC?A?ACCDD@ABBB@AA<?<?AA:ABB<=>BCBBBCBBBBBB@@@AABBABBBBC?BBBBCCBBBBBB>@@@@@
@ATNG8:02042:03122
GATGGTAGCAGACGTGACAGAGCGCCAAAGATCAGGAACTCTAGAAGAATTCAGATTTTTAACACGAGAGTAAACGTAAAAAGAAGGTTTTACAAGACTCACGTTAACAATATTGCAGCAGTACGCACACAATCGAAGCGCAGTAAGGATGGCTAGTGTAACTAGCAAGAATACCACGAAAGCAAGAAAAAGAAGTACGCTATTAACTATTAACGTACCTGTCTCTTCCGAAACGAATGAGTACTATGTAGAGCTCTATACTACCATCGTATCTCAGGAGTCT
+
BBBD@CDCCCEBCDCCCCCCCC@@??BD>D@@@AB?C>@@BBCBB>BB:=<>B@@BBCB3B@BBBBB><<999.8;76777(8>:>189817>A=@???AA@@@<A=DC;>==9>>>>>=>>>>>DA====;?>>=;????;;9@;A=?A?;>>>>@@>A=AAAA@@;@>9>>?:<<<AA:99:876767(8818>BAAA???<A;@@>@;A;AA;;;:=>>A>>>:>=@>>7@?A8<<><99:?===?>?>>>>?>>>A@A==:=>@@==>>=??A;;;;>>
@ATNG8:02058:03115
GATGGTAGCGCGACGAGCGTAGACCCAGAAGATCATGAACTCTAGAAGAATTCAGATTTTTAACACGAGAGTAAACGTAAAAAGAAGGTTTTACAAGACTCACGTTAACAATATTGCAGCAGTACGCACACAATCGAAGCGCAGTAAGGATGGCTAGTGTAACTAGCAAGAATACCACGAAAGCAAGAAAAAGAAGTACGCTATTAACTATTAACGTACCTGTCTCTTCCGAAACGAATGAGTACTGCGTCTCACTCTCGCCTACCATCGAATGAGGTTAGTCT
+
CDCC@DCBCBBCCCCCBBBBBDCCC>CCC?CCCCC9;;@CBDCCBB?BD?B?BBBBBBBB1B@CCCEEDDDBB@6>?99999*;A=B5;;;49DD;?B=DCCBCB?A>@B?BFC>A@BBBBBBDDBBBCCCE?BBBD?@??BACBB?B@C::::BBCCDDD@@@A@@A@CE?BBB<>>AAA9@??:?AAAA3A@?B::8@@@BB<A=???A<A;??CCC@DDB@@@A=A?ADD>BBB@???CCCB>?>CCCA@@CCCC?@@?CCD@DCCCB??@?A?@?CC@@@
@ATNG8:02074:03163
GATGGTAGTGGTCATATGAGTGTGTGTACTCATTCGTTTCGGAAGAGACAGGTACGTTAATAGTTAATAGCGTACTTCTTTTTCTTGCTTTCGTGGTATTCTTGCTAGTTACACTAGCCATCCTTACTGCGCTTCGATTGTGTGCGTACTGCTGCAATATTGTTAACGTGAGTCTTGTAAAACCTTCTTTTTACGTTTACTCTCGTGTTAAAAATCTGAATTCTTCTAGAGTTCCTGATCTTCTGGTATGACTAGTGTACTACTACCATCGTATCTCAGGAGTCT
+
<<<@.55555.599:::544:9445;;:<===?9=66605>9>:@>666=>:===65257<89:4;7:<<<<<:44.4:;;<+<=7::;=8<=@@666>;>>:?>==BB?BBBAB@;:49BA<A<ADABBCCC@A?;<7;@AAABCCDBCC@@@AA499:4:=;@<@BBA>>945994949&929499999'9999@49455;99999.5555$5999<:><@D?BBBBA@C;@:?@@:99?B>>;>==?999>A@@@B@@@@@9929999>??>??AA<@@@B?
@ATNG8:02094:02592
GATGGTAGCACGGAGTCACTCATATCCAGAAGATCAGGAACTCTAGAAGAATTCAGATTTTTTAACACGAGAGTAAACGTAAAAAGAAGGTTTTACAAGACTCACGTTAACAATATTGCAGCAGTACGCACACAATCGAAGCGCAGTAAGGATGGCTAGTGTAACTAGCAAGAATTACCACGAAAGCAAGAAAAAAGAAGTACCGCTATTAACTATTAACGTACCTGTCTCTTCCGAAACGAATGAGTACTATGTAGAGCTCTATACTACCATCGTATCTCAGGAGTCT
+
:::>6;:@<<6616<<@@=BBE<66>9<?IFBAAD@@;@>@@@CCDC@CC@C=???>===??'??CDCBBBB??>@8;;99999'59.5:G@G2C>>:BCCDCCC;;::>AC?BCC99:@?BHCCICBBC@@@@?B@@@@CBBBBCAA>B?B;;7;A@@?BAB>BBB??;:00*/)//6;;<9>6=>849<@A@@':8/5/./(.89;>6;7:>>@;@<>;@@C@CCCBAA@;=:===6<@@=ABBBBDCCCBBCBA:87:;:C@>===?5;;?>?>AAAA==18/77/
@ATNG8:02117:02607
GATGGTAGGCACTGCGCACACATCCCAGAAGATCAGGAACTCTAGAACAATTCAGATTTTTAACATCGAGAGTAAACGTAAAAAGAAGGTTTTACAAGACTCACGTTAACAATATTGCAGCAGTACGCACACAATCGAAGCGCAGTAAGGATGGCTAGTGTAACTAGCAAGAATACCACGAAAGCAAGAAAAAGAAGTACGCTATTAACTATTAACGTACCTGTCTCTTCCGAAACGAATGAGTACATAATATACTTATAGCTACCATCGTATCTCAGGAGTCT
+
BCBB@BCD?CA;6:6;;;;BBCBCC>CFF@CBBAB@=A=@BB::9C?BB@C?;;::9>=>,==?>99<555:;;:18843333$33-36<<=1==>88?>BBBCBB@B?BB?BBB=@=AACBBBCCCDDDDAA=BDCC>AABBBBAA<@<@9989BBCCCCB?BBBBB@=BB>BBB?BB@??8><<8<>?@?2<A<A@>@AAC::7:<@>AA7;7;AAAB>ADBBABB@D?:994:994:CCCCDBBA@=ADCCCC?BBBBA@AD?BB@AAA@@@@@@<:::>>
@ATNG8:02126:02597
GATGGTAGCGCGACGAGCGTAGACCCAGAAGATCAGGAACTCTAGAAGAATTCAGATTTTTAACACGAGAGTAAACGTAAAAAGAAGGTTTTACAAGACTCACGTTAACAATATTGCAGCAGTACGCACACAATCGAAGCGCAGTAAGGATGGCTAGTGTAACTTCAAGAATACCACGAAAGCAAGAAAAAGAAGTACGCTATTAACTATTAACGTACCTGTCTCTTCCGAAACGAATGAGTACAGAGAGTACGATATGTCTACCATCGTATCTCAGGAGTCT
+
CBCB@BDDBBBBCCCCBBBCCCCCC=CBB@DCBB??=>>BBBABBB?BB>B>BBBBBBBB3B@CCBBBACCCAC:>>ADDDD2DC?C7;;;6;FC@EAAACHECC>@>@B?BBB?BABCCCCBBBDDCBBBC@CBBB?BBBBBBBB>A=A@@>@CBCCCCC?AA?BC@=><?BB@CCCCC?BAA=AAAAB2@<;?=AADBBBC>@=@???;?=@@?@A?BBBB>>>?B@CBB=@995:?>ABBBBBBBBBB@A888>AAA>@>>;AAAAACCCBBBB??A@>>
@ATNG8:02127:02564
GATGGTAGTATCTGCACACTCTGTCCAGAAGATCAGGAACTCTAGAAGAATTTAGATTTTTAACACGAGAGTAAACGTAAAAAGAAGGTTTTACAAGACTCACGTTAACAATATTGCAGCAGTACGCACACAATCGAAGCGCAGTAAGGATGGCTAGTGTAACTAGCAAGAATACCACGAAGCAAGAAAAAGAGTACGCTATTAACTATAACGTACCTGTCTCTTCCGAAAACGATGAGTACTATAGACTATCTGAGACTACCATCGTATCTCAGGAGTCT
+
=?;??ACCBCCCCCFCCBBBBECCC@@A@?BBBBAA=A6::ABBAA>BD@DD=BAACCCC3B?B>>>BBBBB@B:>?>BBCB/;;49499:+;::5>@A>>>><=/808=9@@D:><?==>AAAA>=>::8?<@@@@<??A>>?;;5;<@@@<@AAB<==A;?@>>>@=@>088815685.553.3;999+///533;>676896=:///7==;;;=@?>>?BB=C;8888)8>>;;;@@A@;;;A<;;@@@@@@;;:=?>>:>:;:>>>????=9:;///
@ATNG8:02116:02657
GATGGTAGATATATGCACGCTCTACCAGAAGATCAGGAACTCTAGAAGAATTCAGATTTTTAACACGAGAGTAAACGTAAAAAGAAGGTTTTACAAGACTCACGTTAACAATATTGCAGCAGTACGCACACAATCGAAGCGCAGTAAGGATGGCTAGTGTAACTAGCAAGAATACCACGAAAGCAAGAAAAAAGAAGTACGCTATTAACTATTAACGTACCTGTCTCTTCCGAAACGAATGAGTACGTGTGACGTACGTGAGCTACCATCGTATCTCAGGAGTCT
+
CBDCACCCBCCCCACAIE@AACCCC@CBA>@@??::387?ABBBBC?CC@C?997==889)947>=992=A:::39>;;;;;);B>B=@@@7@AC:<AACBCDCD?B@CC@BBB@DC:;;A@ACLDCBECCE@CBBC?AAACC???<A?BAA?@GCCCCCE?:;:?AA?CC@CBC<>>?=<6773//00000$/95//..3999A<A;>>??9=8=@CBB>BBBA@@A6;6:AA=@AA8::DABBABBBCCCAAAAAAAAA@AA@@<@@AABBBBBBCC@CCBAA
@ATNG8:02141:02614
GATGGTAGTACATGATAGACGACACCAGAAGATCAGGAACTCTAGAAGAATTCAGATTTTTAACACGAGAGTAAACGTAAAAAGAAGGTTTTACAAGACTCACGTTAACAATATTGCAGCAGTACGCACACAATCGAAGCGCAGTAAGGATGGCTAGTGTAACTAGCAAGAATACCACGAAAGCAAGAAAAAGAAGTACGCTATTAACTATTAACGTACCTGTCTCTTCCGAAACGAATGAGTACTGCGTCTCACTCTCGCCTACCATCGTATCTCAGGAGTCT
+
CCDC@BBCCCDDBAADCBBC:;;CCGIFC?DCBB?@>@?BCCBBBB>BB>B?@@BCDCDC5CACCCCCCCCCBB=CBBBBBB2BB>B5;;<.;?@9>A=ACDJFD?B?BB>AAA>AABBBCCCBBCCCBBBD@CCCC?CAAAAB@@=B>BBB@BCCCCCCC@CABABB>BB@BBB;>>787*9=<;99999.9A=A>??BB@@@;><>AAA:=:=ACA@=ABBAABB@C@BBB<CAA>AABBA@ACBDBCCCCBBBCCBCC?BDD?C@@@CCCCCC@A@ACB@@
@ATNG8:02100:02681
GATGGTAGCGCACACATAGATACAGTACTCATTCGTTTCGGAAGAGACAGGTACGTTAATAGTTAATAGCGTACTTCTTTTTCTTGCTTTCGTGGTATTCTTGCTAGTTACACTAGCCATCCTTACTGCGCTTCGATTGTGTGCGTACTGCTGCAATATTGTTAACGTGAGTCTTGTAAAACCTTCTTTTTACGTTTACTCTCGTGTTAAAAATCTGAATTCTTCTAGAGTTCCTGATCTTCTGGTAGAGCGTGCATATATCTACCATCGTATCTCAGGAGTCT
+
B@ACADBABBDEDCCCCBBBBBBCCC@AACBB?BCCD>DD?C>BBDDCCB?CBBBC?C@CBBB@C>AACBAAAFD?CACCD3BB@BBBB>BCCC?BCDBCC@CBBDBB@BCDDCBBD?CCC?C@CBBACBBB@BCBB?CBBBCBBBCBCBCCCBB?BBB@CC@C@CCCBBBBBB@BBCCC8@<@=AA@BB2ACBCB>BBBBBBAAAB?BBBB0B;;;B@C?BC@BBCBBBC?B?CCCCBB?CBB>BBDBBB::;BBCCCCCCCCB?BCBBBBBBBBCB@999BB
@ATNG8:02104:02706
GATGGTAGTATATCGCGTCGCTATCCAGAAGATCAGGAACTCTAGAAGAATTCAGATTTTTAACACGAGAGTAAACGTAAAAAGAAGGTTTTACAAGACTCACGTTAACAATATTGCAGCAGTACGCACACAATCGAGGCGCAGTAAGGATGGCTAGTGTAACTAGCAAGAATACCACGAAAGCAAGAAAAAGAAGTACGCTATTAACTATTAACGTACCTGTCTCTTCCGAAACGAATGAGTACTACTCTCAGAGACACACTACCATCGTATCTCAGGAGTCT
+
BCCD@BAABCCCECDBCDCCCCCCD@CDC@CBCCBB@BACDECCBB?CC@C?BBA@AAAA2A>AABBBAAA988*89:;;;;*;C=B4;;;*9CB=AA@BBBDCD?C?BB@BBB?BBBBBCCCCCCCCCBBB@AA@BC?AAAABBB@C@CAA?ABCBBACBACCCBA@>AC?AAB>BBCCC<AA=8::::;+;=:>;<;BBBA@:?<BBAA;?<>ACAA>@FCBBBC>A>ABC>CCD?BBBABBBABABCCCAAABBBAAAAA>>:>CAA???AA@@@<:::==
@ATNG8:02106:02669
GATGGTAGGCGACATACATACGCGCCAGAAGATCAGGAACTCTAGAAGAATTCAGATTTTTAACACGAGAGTAAACGTAAAAAGAAGGTTTTACAAGACGCACGTTAACAATATTGCAGCAGTACGCACACAATCGAAGCGCAGTAAGGATGGCTAGTGTAACTAGCAAGAATACCACTAAAGCAAGAAAATGAAGTACGCTATTAACTATTAACGTACCTGTCTCTTCCGAAACGAATGAGTACTATAGACTATCTGAGACTACCATCGTATCTCAGGAGTCT
+
CCCC?B=B?===>?==?@?CCCAAABHCC@AB>@@@-0-0><889=4:;79638696FDF1C?BCCAAA@000@4<700/0/$/<7=:>@@2@@?9@??????::58<==9?@B9:>879C@AABBBAAADF@CBCB@CDCCCCCC=B<@;;8;BBBB<<;@DCBADB?CE?B@A>A:9:A:@??:>?>>2?9918>><779>?:>9595524.4::;=:<<<??:??B<@AF=A@A=???ABBBCCBBCBBBBBBBBCBBBCBA?AB??@@CA@>??<988BB
@ATNG8:02107:02664
GATGGTAGAGAGACTGTAGCGCACCCAGAAGATCAGGAACTCGTATAAGAATCAGAATTTTTAACACGAGAGTAAACGTAAAAAGAAGGTTTTACAAGACTCACGTTAACAATATTGCAGCAGTACGCACACAATCGAAGCGCAGTAAGGATGGCTAGTGTAACTAGCAAGAATACCACGAAAGCAAGAAAAAGAAGTACGCTATTAAACTATTAACGTACCTGTCTCTTCCGAAACGAATGCAGTACGATGAGAGAGCTCTCTCTAACCATCGTATCTCAGGAGTCT
+
::55.55<;;<>@<;;7//////7:18/545;;;==8;466//////066*3/8//(/;;;+;555533366222'2644444$5:5:5<<<2>>=:AC?B==<993830/)/9;*00B<BCAAACDCBCA;0+00006<==?=???6<8<00*/<<>@==C:B>:6//(//4:885:<<:;(///(..333'350532528999,22'26962717794/39///8//)3-3::1;4403333<;::888:==342555:6888//)/489;?BB@2559<;<;997
@ATNG8:02120:02695
GATGGTATATCTGTCTACGAGAGCCAGAAGATCAGGAACTCTAGAAGAATTCAGATTTTTAACACGAGAGTAAACGTAAAAGAAGGTTTACAAGACTCACGTTAACAATATTGCAGCAGTACGCACACAATCGAAGCGCAGTAAGGATGGCTAGTGTAACTAGCAAGAATACCACGAAAGCAAGAAAAAGAAGTACGCATTAACTATTAACGTACCTGTCTCTTCCGAAACGAATGAGTACGAGAGAGCACACGTGTCTACCATCGTATCTCAGGAGTCT
+
@@@@??<CCAACB===>BDEBA@@?CCD?BC???B=A899A@@@A=@@<@;>??:::::(64;<AAAAAB;;908=;;;;.;C<@5;;09<@:@BCCCCCBB@B@CC@BBB>AACFCBBBCCCCCCCBB?BDDD?BBBBAAAB=A=@:::;AADEDDA?ADCBBB=@@?BBB>?@@FD7::B>=BBBB/?@<>>>>AAAE;@<@?==9><@??>=8<:::;8818=@@@:>AA<?>>>>@@BA>>><<;?AA>>>>>A?==8=;;;>BC@????>;;;??
@ATNG8:02120:02696
GATGGTAGCATCATGCATATCTCACCAGAAGATCAGGAACTCTAGAAGAATTCAGATTTTTAACACGAGAGTAAACGTAAAAGAAGGTTTACAAGACTCACGTTAACAATATTGCAGCAGTACGCACACAATCGAAGCGCAGTAAGGATGGCTAGTGTAACTAGCAAGAATACCACGAAAGCAAGAAAAAGAAGTACGCTATTAACTATTAACGTACCTGTCTCTTCCGAAACGAATGAGTACTGCGTCTCACTCTCGCCTACCATCGTATCTCAGGAGTCT
+
BCCB@CCDBCCCCCCCCCCCCDBAB@BAB?AAAAAA=A=BBBBBB@=AB<?8===:7333$34887=85<>577.7=;;;;-4:7<.99,5:;6<==@==9;;2:;??=ACC>AABBBCDCBCCCCBBAA=@AAA<@@@?BB??<@@;;;?BBACBCDC@AAABBB@BB?BCC>BBCEC=::9;?BCCE2>>=A888;;>>>1918;:=1818>BBB@BB@@@AA>A?BBA=@::6:@@@AAAABBBDDDCBABDAABB?@@C@DAAACDCBG??@@B???A
@ATNG8:02124:02696
GATGGTAGTGTCATATGAGAGTGTGTACTCATTCGTTCGGAAGAGACAGGTACGTTAATAGTTAATAGCGTACTTCTTTTTCTTGCTTTCGTGGTATTCTTGCTAGTTACACTAGCCATCCTTACTGCGCTTCGATTGTGTGCGTACTGCTGCAATATTGTTAACGTGAGTCTTGTAAAACCTTCTTTTTACGTTTACTCTCGTGTTAAAAATCTGAATTCTTCTAGAGTTCCTGATCTTCTGGACAGAGTGTGCAGATACTACCATCGTATCTCAGGAGTCT
+
9CBB?BCCCCCCHC@A@DDDCCBBBCCAA@:;7;@@;AE?CACGCCDCC?CDBBB@C@CCBC?C@CBBBAA@@?:97788)9?:=?AA<ABAB=A@@;@B8<;BCCC@BCCBBBCC@CCC?C?CCCC@AAC>CCCC@CCBBBCCCDCBBBCCCC?C??>?B@E?A@CCCDBCB=@999959<@;99999*:@>@@;@BBABBCBCC?AAAA0ABBBGAG@CCACBCBEBB@B@BCBCCC?BAB?CC@@BCCCCBCCCCDCCBBB?BBBBCCCCBBBB<9:9AA
@ATNG8:02126:02676
GATGGTAGACACGTGTGCTCTCTCGTACTCATTCGTTTCGGAAGAGACAGGTACGTTAATAGTTAATAGCGTACTTCTTTTTCTTGCTTTCTTGGTATTCTTGCTAGTTACACTAGCCATCCTTACTGCGCTTCGATTGTGTGCGTACTGCTGCAATATTGTTAACGTGAGTCTTGTAAAACCTTCTTTTTACGTTTACTCTCGTGTTAAAAATCTGAATTCTTCTAGAGTTCCTGATCTTCTGGGATGTGTGCGCAGTGCCTACCATCGTATCTCAGGAGTCT
+
BFEE?BBBCCDIECB@AABC@@ACBCBBBHCC@BAAA>BE@C?BBBCDBB>ABBFD?C;??DD?B?BBBBB@A?>:>=>>>/??;@>><9=A<A8<<?:=>087;>==9>@B>>>AA<@@A:>:>@@@??>?<>>>@;>>>>AAAA@>>>?ADAA8<=D<@@<>;===>>?>>>9@@ADD2>:>;??CAA.97:A>3>;889::::;3:;;9(689>@9@<>>:==BC@@?;?;@DEA850666<6<///6;77:>A@A@A=ABD;@==>ABA@?>>>=>>>??
@ATNG8:02131:02703
GATGGTAGAGAGACTGTAGCGCACCCAGAAGATAGGAACTCTAGAAGAATTCAGATTTTTAACACGAGAGTAAACGTAAAAAGAAGGTTTTACAAGACTCACGTTAACAATATTGCAGCAGTACGCACACAATCGAAGCGCAGTAAGGATGGCTAGTGTAACTAGCAAGAATACCACGAAAGCAAGAAAAGAAGTACGCTATTAACTATTAACGTACCTGTCTCTTCCGAAACGAATGAGTACGATGAGAGAGCTCTCTCTACCATCGTATCTCAGGAGTCT
+
>>:;9>@DBBECCCCCCCCBBBCCC=BBC@BAABB=?=?BCCB??=?B@C@DC>>?AAA.94:CCBCBBBBBB=B>87676(9>9=8=>>.<9@<@===???>><>=AA;>>D7::@BAA???B>;=::8@;=<<B;>>>>@@=;:>=B@@<>:::<@AC=AAA@<<5996;=>5:;ABD8>;:48687)8:4;A>>?@>>>=A>@?::7::>>>AA<@>>A>>@:<9<=?8=>><9::>888;;;=?>??>@>>>@A@A@@@<>>>>>>>BBBAA<@@@;;
@ATNG8:02131:02705
GATGGTAGTATATCGCGTCGCTATCCAGAAGATCAGGAACTCTAGAAGAATTCAGATTTTTAACACGAGAGTAAACGTAAAAAGAAGGTTTACAAGACTCACGTTAACAATATTGCAGCAGTACGCACACAATCGAAGCGCAGTAAGGATGGCTAGTGTAACTAGCAAGAATACCACGAAAGCAAGAAAAAGAAGTACGCTATTAACTATTAACGTACCTGTCTCTTCCGAAACGAATGAGTACTGTATCTATGGTGCGCTACCATCGTATCTCAGGAGTCT
+
BACC@CCCBBBCCBCCCECCCBBBC@ACE@EEGCBB@B@BBBECCC@DC?@=@@=99999'9?ABDCCCDBAA@889;;;;;$9@49.55)5;;5<===???DE?B?BC@BBC<??ABBCCCECCDBBBCC@CCBB?BABB@A@B>CACAA>ABCCCBBB?BBBDBB?BC?BBB>AAAAD:??>;>BCBB/??<????@BBBC:?<@B>>:=59@BBB?BCBBABB>A>ABD>DCC?@AACCCCBBBBBBBB>>9>?:;A@>><>@@@CCCDDADC@CC@??
@ATNG8:02132:02665
GATGGTAGTGTCATATGAGAGTGTGTACTCATTCGTTTCGGAAGAGTCAGGTACGTTAATAGTTAATAGCGTACTTCTTTTCTTGCTTTCGTGGTATTCTTGCTAGTTACACTAGCCATCCTTACTGCGCTTCGATTGTGTGCGTACTGCTGCAATATTGTTAACGTGAGTCTTGTAAAACCTTCTTTTTACGTTTACTCTCGTGTTAAAAATCTGAATTCTTCTAGAGTTCCTGATCTTCTGGATAGCGACGCGATATACTACCATCGTATCTCAGGAGTCT
+
;;=DACBCCBBBEDF:9:<@::::594984<=8=AAA<@B=;96654;9949AAAB@B?CDCCAD@EBAACDCAA=;;;;.9>244<?4?C??7@>===B::;CDCFACCCCDDDCADBB>B>A@@@@@@B?CCDD@CDBBBCCDCCGGCCCCC>BAA?@E@C?@ABBAABBB:=;;;;.;=B>;;;;;':BBBD>CAAACBB@@@5;:;:*9AA?B?C@CC?CCBAB@A<A>BB@@@A>AAA>ABBCBBC@@A;;;BBBBBBB?BBBBBDDDCCCC@CAAA;
@ATNG8:02139:02687
GATGGTAGTGTCATATGAGAGTGTGTACTCATTCGTTTCGGAAGAGACAGGTACGTTAATAGTTAATAGCGTACTTCTTTTTCTTGCTTTCGTGGTATTCTTGCTAGTTACACTAGCCATCCTTACTGCGCTTCGATTGTGTGCGTACTGCTGCAATATTGTTAACGTGAGTCTTGTAAAACCTTCTTTTTACGTTTACTCTCGTGTTAAAAATCTGAATTCTTCTAGATTCCTGATCTTCTGGCTCTCGTAGACAGATACTACCATCGTATCTCAGGAGTCT
+
BDCD@BBBCCCCCCCCCBBBBBCBBBBCBBBB@BCCC>CD@D?CCBBCDF?BBBCB@C@DBAA?C?ABBDCBBBB?AB@??1??9@@AA<AABB@CDC@BB9<;;CCD@CBCCCCCCACCC?B?BEAA@AAC>CBCC@BCCCCCCCDBBBBBBBC?BBC@CC@B?BCBBBBCCD@BBBBA5A=?9:::::*:>@@E=BBCBBB@@AA5;;;;*;CCCCAGACC@CCDBBB?B@CBCBCC@BCB@BBBBBBBBBBIDCCBAABDG?BBCAA@CCBBCC@CCA??
@ATNG8:02092:02737
GATGGTAGTGTCATATGAGAGTGTGTACTCATTCGTTTCGGAAGAGACAGGTACGTTAATAGTTAATAGCGTACTTCTTTTTCTTGCTTTCGTGGTATTCTTGCTAGTTACACTAGCCATCCTTACTGCGCTTCGATTGTGTGCGTACTGCTGCAATATTGTTAACGTGAGTCTTGTAAAACCTTCTTTTTACGTTTACTCTCGTGTTAAAAATCTGAATTCTTCTAGAGTTCCTGATCTTCTGGTCTACTACACTGTACTCTACCATCGTATCTCAGGAGTCT
+
AA@B@BBCCCCCCCCCDCCCCCCBAABBBBAB=BCCD=@@?D?CEBCCCC?CCCBB?B?CDCA?C@DBBB???BC<>>>>>0>A<AAB@<ACBB@CBB?BD9:9BDEF?BCCCCCCC@CFF?C?BBCCCCCCBDDBB?ABCAABBCDCCCCCCCC@CBB@BB@B@CCCBBBBBB=AAAAA6A=A>CBDFF5EB?@@<@BDFFCC@AA=@A@A0BA@ACACBCC?CBCCCAA=?>?DDDBB@B@B=BCCCCCDDCBBBCCCCCCCC@BBBCCBCCCBBB=ACB99
@ATNG8:02097:02713
GATGGTAGTACATGATAGACGACACCAGAAGATCAGGAAACTCTAGAAGAATTCAGATTTTTAACACGAGAGTAAACGTAAAAAGAAGGTTTTACAAGACTCACGTTTAACAATATTGCAGCAGTACGCACACAATCGAAGCGCAGTAAGGATGGCTAGTGTAACTAGCAAGAATACCACGAAAGCAAGAAAAAAGAAGTACGCTATTAACTATTAACGTACCTGTCTCTTCCGAAACGAATGAGTACTATGTAGAGCTCTATACTACCATCGTATCTCAGGAGTCT
+
9CBD@EA@@A;A<<<<<><@BB;::9A9;99B>=@G5;;)4888:<<7>><=;>>995555$549=;;>=BABBC=AABBBBB2AA=A5;<;.;@@;@AAA@A@;;;,:=?A>BAA<:>==CABBBDCDCCCCCA@@@C@BAA@AB;;6<?D;;:;CBBBCCC@CCAAAB@CC?BBC=AA999+9==8====>=&>@<@999BABAB;?;@AEK7;7;AJCC@CCBBBDD@B?BCE@CBB?:::CBBBCCCBBBBCBBBBBB@AAA??<>@999<;;;@BB<;;;==
@ATNG8:02098:02740
GATGGTAGAGAGACTGTAGCGCACCCAGAAGATCAGGAACTCTAGAAGAATTCAGATTTTTAACACGAGAGTAAACGTAAAAAGAAGGTTTTACAAGACTCACGTTAACAATATTGCAGCAGTACGCACACAATCGAAGCGCAGTAAGGATGGCTAGTGTAACTAGCAAGAATACCACGAAAGCAAGAAAAAGAAGTACGCTATTAACTATTAACGTACCTGTCTCTTCCGAAACGAATGAGTACTATGTAGAGCTCTATACTACCATCGTATCTCAGGAGTCT
+
CCCC?CDDDDBABCHCDCCBBBCCC=BCC?CDCAAA?B?BBB:9:C?CC?D?BBBBBBBB3B?BB?BCCBBB??8?>?@AAA2A@>B5;;;.;AB<AA@BBCCBC@A@CC?BBB?BBBBCBBBCCCCCCCBB@DDDD;?>BBBCBB=@<@9969BABACDA?AAAAAB>@A>CBC?AA999+9<<:<====.=?=B===@@AA@:>:>AAB<>;>@CBB@BBBCC@A7999CD>CBC>BBCCAAABBAA@ACB@@?>?AA>>>>@;>>=>=>>?AA@@<>>=>>
@ATNG8:02108:02747
GATGGTAGTGATACAGATCAGACACCAGAAGATCAGGAACTCTAGAAGAATTCAGATTTTTAACACGAGAGTAAACGTAAAAAGAAGGTTTTACAAGACTCACGTTACAATATTGCAGCAGTACGCACACAATCGAAGCGCAGTAAGGATGGCTAGTGTAACTAGCAAGAATACTACGAAAGCAAGAAAAAGAAGTACGCTATTAGCTATTAACGTACCTGTCTCTTCCGAAACGAATGAGTACGATGAGATCTCGTGTGCTACCATCGTATCTCAGGAGTCT
+
CCCB@EECCAABCCCCCBBCD@@@B9<@B?BCDCAA>A?BBCBBB>8BB<A<@A@@A@@@+?>B?<?=A=<888)8<?@?@@0@C>C5;;;-;AA;AB;;:AABB?BCC@DCC?AACBCBBBCCAAACBBC@CBBC@B@@?BC??<@@C;<:;DCCCCCC@CBBCCB?BC@CBB?????>8<A?=BBBBB2=>:?;;:@@@=>:>???BB7;5;==;;5;@??@>>;><>>A:A@@7;;?@?AAA===>AAA=>>>?@>;;;=>:=>==AABCB?>>:=@?A?
@ATNG8:02110:02753
GATGGTAGACATATCGTACTCTCTGTACTCATTCGTTTCGGAAGAGACAGGTACGTTAATAGTTAATAGCGTACTTCTTTTTCTTGCTTTCGTGGTATTCTTGCTAGTTACACTAGCCATCCTTACTGCGCTTCGATTGTGTGCGTACTGCTGCAATATTGTTATCGTGAGTCTTGTAAAACCTTCTTTTTACGTTTACTCTCGTGTTAAAATCTGAATTCTTCTAGAGTTCCTGATCTTCTGGTGTCGTCTATCATGTACTACCATCGTATCTCAGGAGTCT
+
BCCD@DDBAABCDCBBGBBBB:<<BBBACC>>=?BAC>BB@B@BBBBBBB?BC@>=<=>BBBB?C?C>??????A965665)9>9B=>>7=;;=<?@D=>>:=<>>@?<@AAA?@@@;AAA6868>==;;;<;AAAA4<;A>>=;;CAA@@;;;<9<<<:>>;?A@@@>>>@;;7;ADDA5A;A:>>>>>.>>;;>06/////999<0887)2979=:?9@A;D>>>@>><>=AAB@@@6::B=AA@@@@==>@A@>@=>????<@@@@@@@>>?AA<AA=<>
@ATNG8:02119:02746
GATGGTAGTGTCATATGAGAGTGTGTACTCATTCGTTTCGGAAGAGACAGGTACGTTAATAGTTAATAGCGTACTTCTTTTTCTTGCTTTCGTGGTATTCTTGCTAGTTACACTAGCCATCCTTACTGCGCTTCGATTGTGTGCGTACTGCTGCAATATTGTTAACGTGAGTCTTGTAAACCTTCTTTTTACGTTTACTCTCGTGTTAAAATCTGAATTCTTCTAGAGTTCCTGATCTTCTGGTCTACTACACTGTACTCTACCATCGTATCTCAGGAGTCT
+
@;@A:>>AABFCICCDDCAAABCDCABABBBA?B;;;)9D.:19>=B@DC?BBCBC@CACBBA>B?BAB@AACBB@CCDCD3AA>ACCD>CCBB@CCD?BCA;;;DCF?ABAABHJF@BBCAC@BBCECAAA?BBBB>BCDDIGGCCCDCFEAAA@;;;?AB6;6:AAABBCA?;?;;:/4:?:999::'9@>AC8:;C@@@>=>>2959&95595.549A=BBBBBBB=A>@BABBB?A;;6;BBBCCKEBBBCCCDHCAAA=@@@@DBCBBBDE@BBBBA
@ATNG8:02125:02711
GATGGTAGTGTGTCTCTGAGAGTAGTACTCATTCGTTTCGGAAGAGACAGGTACGTTAATAGTTAATAGCGTACTTCTTTTTCTTGCTTTCGTGGTATTCTTGCTAGTTACACTAGCCATCCTTACTGCGCTTCGATTGTGTGCGTACTGCTGCAATATTGTTAACGTGAGTCTTGTAAAACCTTCTTTTACGTTTACTCTCGTGTTAAAAATCTGAATTCTTCTAGAGTTCCTGATCTTCTGGACAGAGTGTGCAGATACTACCATCGTATCTCAGGAGTCT
+
@BBB?BCCCCBBA><<<A@@@@BB@@@CBCCB@BCDC=CC@C@CCBBBBB@CCCEC?C?CCCC?CADCBBBBCCC?99999.9@=BBBC>CCBB>BBB>BC>AA@DCC@CCCDDDBB?BCC?C?CDCCAA@?;>@@@<AACCCCBBCCCCEBCA@>@??<@@>@@CCFCCCBBB;@9999.:<?9;:::-;CAAB=BDBDCCCCCD=AAAA0A@@BKAD@CD@CBBBCBB@B@BCCCCD?AAB?CDDDEBBCCBBBBBCCDCCC<@ABACCCCDCAA>@BBAA
@ATNG8:02139:02710
GATGGTAGTGTGTCTCTGAGAGTAGTACTCATTCGTTTCGGAAGAGACAGGTACGTTAATAGTTAATAGCGTACTTCTTTTTCTTGCTTTCGTGGTATTCTTGCTAGTTACACTAGCCATCCTTACTGCGCTTCGATTGTGTGCGTACTGCTGCAATATTGTTAACGTGAGTCTTGTAAAACCTTCTTTTACGTTTACTCTCGTGTTAAAAATCTGAATTCTTCTAGAGTTCCTGATCTTCTGGACAGAGTGTGCAGATACTACCATCGTATCTCAGGAGTCT
+
5<5579;@BCAAA><;@ABBCCGBCB@@:::B@BCCD>CC?C?CCCCCCC?BBBCC@C?CCBB?EABCBCBCCCD?>>>>>0>C?BBCC?CCBB@BBC@CC@CCBCCD@CEEBBBBB@CCC?@?@DDDABAA>@CCC?CCCBDAAACBBBCCCBA=CCC@BB@B>AACCCCCBB=?::::.;>A;;;;;.;C;;;6;@CCCCHDDC5;;;;*;AABCAC@CF@CCBBCCC?C@CCCCCC>AAB>BEDDCCCBBBBCCCCCCCCC?CCCBCCCCCCAA<@@@?@
@ATNG8:02099:02767
GATGGTAGTGTGTCTCTGAGAGTAGTACTCATTCGTTTCGGAAGAGACAGGTACGTTAATAGTTAATAGCGTACTTCTTTTTCTTGCTTTCGTGGTATTCTTGCTAGTTACACTAGCATCCTTACTGCGCTTCTATTGTGTGCGTACTGCTGCAATATTGTTAACGTGAGTCTTGTAAAACCTTCTTTTTACGTTTACTCTCGTGTTAAAAATCTGAATTCTTCTAGAGTTCCTGATCTTCTGGTATGACTAGTGTACTACTACCATCGTATCTCAGGAGTCT
+
;;==9<;=@C696@>CBBCCBBBCBB@@@B?>=?BCC?CC@B?BBBCCBB?BCCCC@C@BBBC@C?CB9;;CCCC>BABBB0BB?BCEG?CCBB>BAA=AC@BCBDBD@CCB@@?000@@:@<0;;ABAAB?BBCD?CCC;;;BBCCCCBBCBCAC@A>AA>A@CBC@A@CBB5;;;;;.;<@<;;;;;*;;AAC?BCBBDCDAAA@CDDD1BBBCC>B?BC=@>@@@00-0<@@ACAC?A@A?ACCCAAAICCCBBABCCCCC@BAAAABBBBCAB>ABA@?
@ATNG8:02102:02786
GATGGTAGTATCTGTCTACGAGAGCCAGAAGATCAGGAACTCTAGAAGAATTCAGATTTTTAACACGAGAGTAAACGTAAAAAGAAGGTTTTACAAGACTCACGTTAACAATATTGCAGCAGTACGCACACAATCGAAGCGCAGTAAGGATGGCTAGTGTAACTAGCAAGAATACCACGAAAGCAAGAAAAAGAAGTACGCTATTAACTATTAACGTACCTGTCTCTTCCGAAACGAATGAGTACTGTATCTATGTGTGCGCTATCGTATCTCAGGAGTCT
+
BBBC@BBBBABAACCCDDDCBBBBB?CCC?CCBB>>9>:>>BCBBB?BB?B@@>?BBDDD3A<A@===BA@A@@7>8::===,>B=B=ABB9CBHAHCBBCDDBB@BABB@BCB<@AABCDDDBCBC@BBCC?C@@@?BAAABBBA>B=A99::BABCBBB?BBBCB@?BC?BBB>@A>?>8>==;:8888(7=:>=>=>>>BD=C;AAAA:=:><BBA?BBBBCAC=A<??B=AAB>AAACCBBBBABBDAAAABB@C==>>>>>ACCA@@ACD@CCAAA
@ATNG8:02115:02762
GATGGTAGTGTGTCTCTGAGAGTAAGTACTCATTCGTTTCGGAAGAGACAGGTACGTTAATAGTTAATAGCGTACTTCTTTTTCTTGCTTTCGTGGTATTCTTGCTAGTTACACTAGCCATCCTTACTGCGCTTCGATTGTGTGCGTACTGCTGCAATATTGTTAACGTGAGTCTTGTAAAACCTTCTTTTTACGTTTACTCTCGTGTTAAAATCTGAATTCTTCTAGAGTTCCTGATCTTCTGGGTGTATCAGCGAGTATCTACCATCGTATCTCAGGAGTCT
+
B>CC:B>BCBCJ=66??CBBCBBB?BBAAA@::8:AAC>CD>B>A;;;EBB=AABAA5;5;>;;4;=BBBBB;<:C;9999:$9=39455)599==B=C?CE?:;:9:C>BBCCBBAA@CCD?@?ACBBAAAB?BCAA<AAB@AABBCBBBB@@;;;<CC@BB9;6;?@;;;BBC@BCEGC;CAC@AABAB0AA@@@;A;;;BBA@?@2:9:*99999.9?@@?BBBC???<@<@@@CBC?AA>@<A000DAACCCGKBBEGFFC@BB;;;AEBBB;;8;C;;;
@ATNG8:02123:02779
GATGGTAGGCACTGCGCACACATCCCAGAAGATCAGGAACTCTAGAAGAATTCAGATTTTTAACACGAGAGTAAACGTAAAAAGAAGGTTTTACAAGACTCACGTTAACAATATTGCAGCAGTACGCACACAATCGAAGCGCAGTAAGGATGGCTAGTGTAACTAGCAAGAATACCACGAAAGCAAGAAAAAGAAGTACGCTATTAACTATTAACGTACCTGTCTCTTCCGAAACGAATGAGACTGTATCTATGTGTGCGCTAATCGTATCTCAGGAGTCT
+
@BCC?BBD@CCCCCBBACBBBBBBB=BCC?CCECBB>B@CCCABBD@CC?B@B@??@A@@2A?BBBABCCC>>;3;=9;;;;*;A<@4:;;&5<<7;<;BCCCCD?D?CC?BBA7:9?@ADEGCCCCCCBBD?DBBB=??BBBCBB>C?B??=@DCBBBAB?BAAAAA>BB>==>?BCBBB;?>?<?BAAA/AA<@:::AAAAA=C8=>AA<>;<<AA@>@BBBBBC@B?BBD>CAA>BCDAAABBBBBC=>>B>>>AA@???<AAACAAACCCC@CC?>@
@ATNG8:02138:02776
GATGGTAGGTGCACATGAGTGTATCCAGAAGATCAGGAACTCTAGAAGAATTCAGATTTTTAACACGAGAGTTAAACGTAAATAGAAGGTTTTACAAGACTTCACGTTAACAATATTGCAGCAGTACGCACACAATCGAAGCGCAGTAAGGATGGCTAGTGTAACTAGCAAGAATACCACGAAAGCAAGAAAAAGAAGTACGCTATTAACTATTAACGTACCTGTCTCTTCCGAAACGAATGAGTACGAGAGTCAGAGCAGAGCTACCATCGTATCTCAGGAGTCT
+
9445.5996;:ACA?;<;;;>AA@A6;:6)//////4:6=>66/9:5//,/4:;999999);9=<<</----(--(--557/8::<8;.444&449599//)//844.55;<9=;;66655555:<4559=<:;4:?>A9?AAAABBB?C>@@C=@@@?888=>AABB?<988).--)-8899.555055555'..(....33556+2+2666;@;@ACCGACB;;;B@>@=;;;0;;;4;?=;:9CA>>=8???CA=<=?<;;>7/)////66663669577799
@ATNG8:02093:02847
GATGGTAGTGTGTCTCTGAGAGTAGTACTCATTCGTTTCGGAAGAGACAGGTACGTTAATAGTTAATAGCGTACTTCTTTTTTTCTTGCTTTCGTGGTATTCTTGCTAGTTACACTAGCCATCCTTACTGCGCTTCGATTGTGTGCGTACTGCTGCAATATTGTTAACGTGAGTCTTGTAAAACCTTCTTTTTTTACGTTTACTCTCGTGTTAAAAATCTGAATTCTTCTAGAGTTCCTGATCTTTCTGGGATGTGTGCGCAGTGCCTACCATCGTATCTCAGGAGTCT
+
>@BD@CCCBBAAACCCECBBBDDCBABBBAAA>ABBC=CC=?>?BCCBBB@CGHCC@B=@BBCACAAAAICCJDC?;;;;;;:#;?<?;;;/9@@>496@5@@:9;;CCC@CIECBCCCACDC@C@DCCCBDCB@BDCC@CCCBBBCCCCDCCBCBB?BAC@::::?A@BBBCCEI?D@AA@7@=A>@AAAAA?#?B::;.;;CCCECCBC?BBBB2BBBCB?C@B@?@BBBBBB@B@CBBB:::0;:;;0;;;;;A??BAABB@@=?::29?@=AABAAACFADCBCB
@ATNG8:02107:02825
GATGGTAGAGGTATCATGTGTATCTCCAGAAGATCAGGAACTCTAGAAGAATTCAGATTTTTAACACGAGAGTAAACGTAAAAAGAAGGTTTTACAAGACTCACGTTAACAATATTGCAGCAGTACGCACACAATCGAAGCGCAGTAAGGATGGCTAGTGTAACTAGCAAGAATACCACGAAAGCAAGAAAAAGAAGTACGCTATTAACTATTAACGTACCTGTCTCTTCCGAAACGAATGAGTACTGTATCTATGTGTGCGCTACCATCGTATCTCAGGAGTCT
+
,,,,(,2-//)55999;;;>><<<;<7<?@9@@BBBC@C@C@@@@@=8==*0)/777?===+=:>669<CBBBBB=BBBDEEE5BB?B@CBB6B;;6;?B<9>588;?888.7;=6BCBBDCCCBBCAAABBB@CBCDGBBB:;98>9@=BBC@C>?::9>C?A???AA?B?:???0//::>)//<,73777'76496776669<6;5;;==:=8<?C;;5;;99;=?5>:>>>8:;;9>C?@A@:9:@??DABBCC??@BCBCBB@A==?CB;;;>:;5;=:76
@ATNG8:02125:02818
GATGGTAGATATATGCACGCTCTACCAGAAGATCAGGAACTCTAGAAGAATTCAGATTTTTAACACGAGAGTAAACGTAAAAAGAAGGTTTTACAAGACTCACGTTAACAATATTGCATCAGTACGCACACAATCGAAGCGCAGTAAGGATGGCTGTGTAACTAGCAAGAATACCACGAAAGCAAGAAAAAGAAGTACGCTATTAACTATTAACGTACCTGTCTCTTCCGAAACGAATGAGTACTATAGACTATCTGAGACTACCATCGTATCTCAGGAGTCT
+
<454.55555<==669@A?ABAAAA<>@@=>BA@A@<C;@A?<>=B?BB?B=??<<;777'8466:==<;7:99/6256==@1@A=A4999&5;;6;9655599:2:>??<@CC?B@??CD:::@?BCCCB@<@>00,0==77;?A5?:?::49ABBFBB=@@@@@@=@B:==?188;>A5==>988888(8>:><===????=@:898>:>:>@CBB?C;<;@CC?C>A@@=>>?;:::BBBBABABBAAAABBBCCA@@BAA=ABBAA?@?@:::9=>9:9
@ATNG8:02127:02826
GATGGTAGCTCTGCTCTGACTCTCGTACTCATTCGTTTCGGAAGAGACAGGTACGTTAATAGTTAATAGCGTACTTCTTTTTCTTGCTTTCGTGGTATTCTTGCTAGTTACACTAGCCATCCTTACTGCGCTTCGATTGTGTGCGTACTGCTGCAATATTGTTAACGTGAGTCTTGTAAAACCTTCTTTTTACGTTTACTCTCGTGTTAAAAATCTGAATTCTTCTAGAGTTCCTGATCTTCTGGCGCTCTGTCACGTCTGCTACCATCGTATCTCAGGAGTCT
+
:<==?CBCCCABABCCCCBBBBBCBCCABA:959@@A?CD@D@CDBABCI@AABCB>B@BDCCACACCDCBBABC?BBDDF1BB@CCCC>BBCCAGCCACC?AACECD@CCCCCCCC@@@@?D@DBCCBBBB?CCCE>A@CCCBAACCCBBBBBB?CCC@BB>B>BBCBBBCCC?@@CCD8@;@;::9:9*9BBBC>CCCBBCCAA@@DDDD2DAABD@DACC?BBBBBBB=?<?BB@BC@98:@CBAA:;;ABCBBBB@@@B@@<@AACBBBBBBAA?BFB??
@ATNG8:02127:02842
GATGGTAGTATATCGCGTCGCTATCCAGAAGATCAGGAACTCTAGAAGAATTCAGATTTTTAACACGAGAGTAAACGTAAAAAGAAGGTTTTACAAGACTCACGTTAACAATATTGCAGCAGTACGCACACAATCGAAGCGCAGTAAGGATGGCTAGTGTAACTAGCAAGAATACCACGAAAAGCAAGAAAAAGAAGTACGCTATTAACTATTAACGTACCTGTCTCTTCCGAAACGAATGAGTACTACTCTCAGAGACACACTACCATCGTATCTCAGGAGTCT
+
CBBE@CCCCCCCBBBCCCCBCCCCC@CCC@BECBBB>B=AABAAACABB?B@AA??@BBB3B@BBBCBBCCBBB=@@@@@@@0A@<@5;;;&5<<7666;>>==C>A?AB@A@@<????ADDCCBCCECCBA?BCBB?BACBBBBB?B@C??=@CBBBBBC?CACCCB?AA>BBB=@@9999+9><7<=<==.=D=B===BCBAA<?7;;==6<6<AAAA@BCBBBBB=@=?><6?:93:CBBBBBDBBBBABBBCBB@>>>@@@A<AC?==>>>===<;<<::;
@ATNG8:02104:02860
GATGGTAGCAGACGTGACAGAGCGCCAGAAGATCAGGAACTCTAGAAGAATTCAGATTTTTAACACGAGAGTAAACGTAAAAAGAAGGTTTTACAAGACTCACGTTAACAATATTGCAGCAGTACGCACACAATCGAAGCGCAGTAAGGATGGCTAGTGTAACTAGCAAGAATACCACGAAAGCAAGAAAAAAGAAGTACGCTATTAACTATTAACGTACCTGTCTCTTCCGAAACGAATGAGTACCTCTCAGACGCTCGTCCTACCATCGTATCTCAGGAGTCT
+
CABB?@;ABBBBCCAB<>CDDCCCB@CBC?CBBBBC@C>BBBBBAA=AA?C?CBAAABBC3B@B>>BBCB@??@5>;ABAAA0AA>B4;;;&5@<5<AABABCBC?C?BC?BBD=??AABBBCCCCDBBAAC@DBBB?CABCCCAA>B@C@A?AA@AC????BBCDAA>AC?AAA?BA99929>=;888888%8<:=888@@AAB=B=@;;;6;5;=A@@>@BDCBBB>A?AAA=AAA?AABABBB@BBBBBBBB??B>>>A=?@?<===ACCBBBBBB>BBBBB
@ATNG8:02121:02894
GATGTAGTGTCATATGAGAGTGTGTACTCATTCGTTTCGGAAGAGACAGGTACGTTAATAGTTAATAGCGTACTTCTTTTTCTTGCTTTCGTGGTATTCTTGCTAGTTACACTAGCCATCCTTACTGCGCTTCGATTGTGTGCGTACTGCTGCAATATTGTTAACGTGAGTCTTGTAAAACCTTCTTTTTACGTTTACTCTCGTGTTAAAAATCTGAATTCTTCTAGAGTTCCTGATCTTCTGGTATGACTAGTGTACTACTACCATCGTATCTCAGGAGTCT
+
CDCBCCCC@ABBCCCDCBCCCCCCBC@@?>?>@BBG?DF@C?CCCCDBB?BCCCC?C=BBCA?C?BBBBBBBCC?CADDF3??=?AAE>CCBB@BBB?CC?BABDDD@CCCCBCCD@CCC?B@BBAAACAA>BBBB@DBCCCCBBBBBBCBCCC@BBB@BB?B?BBCBBBCCCABCBDD;C@D?BABBA2AAAAA<A@@@BBBAAA@CCCC5CBBBD@C@CD@@@@9::C@B?BBAA@@;?@A=BCCCCCCCDCCCABBCCCCC=@@@BBABBBBBB?BB@@@
@ATNG8:02124:02893
GATGGTAGGAGACACGTCGCACACGTACTCATTCGTTTCGGAAGAGACAGGTACGTTAATAGTTAATAGCGTACTTCTTTTTCTTGCTTTCGTGGTATTCTTGCTAGTTACACTAGCCATCCTTACTGCGCTTCGATTGTGTGCGTACTGCTGCAATATTGTTAACGTGAGTCTTGTAAAACCTTCTTTTTACGTTTACTCTCGTGTTAAAATCTGAATTCTTCTAGAGTTCCTGATCTTCTGGTGTCGTCTATCATGTACTACCATCGTTCTCCTTAAGTACT
+
@:;A9=BC@GCBAGGBBB;;:AAA<ACBCC;;:;BBC>CC@B@BBBCDBB?BBBBB@B?BBAB?B>B@@ABBBBB>?>@@@2AB?@A@A7?@@C?CBB;?@3:9?>AA;>:;;ABA@:?;:7;<>>BBBAAA<A:::6<<<<<<>888A@?;;;C<888;?>;>=@B???A???;;::AB2A;?988888(8;666.66:///6769/876'269;;6A58818BAAAAA<@7:;>=>>8==><?==@==///::=?>>B==//-/=:::7=774=49022222
@ATNG8:02127:02870
GATGGTAGCATCATGCATATCTCACCAGAAGATCAGGAACTCTAGAAGAATTCAGATTTTTAACACGAGAGTAAACGTAAAAAGAAGGTTTTACAAGACTCACGTTAACAATATTGCAGCAGTACGCACACAATCGAAGCGCAGTAAGGATGGCTAGTGTAACTAGCAAGAATACCACGAAAGCAAGAAAAAGAAGTACGCTATTAACTATTAACGTACCTGTCTCTTCCGAAACGAATGAGTACGTGTGCGACGTGTCTCCTACCATCGTATCTCAGGAGTCT
+
;@>C@CBEBCCDE9;;CBCBBBBBD@BBB@CCC??@@C?BDBBAAB?CA494997<7778)84>=>BBB>@@@@9A;AACCC5GD@D5;;;*:@BADDED@@@EE@C@CC?BCD@AAA:;;CCCBCBDBBBB@BCCC@AACBCDAA>B@CCB@CBBBDCCC?CCBBBB?BA=A@@4:9==?8?>><:9999(6>8>688=>=<=:=:==AA7<8;BDBB?@ABAABA60-0::5;00,000=?@AA99:ABBBBB@@>==>;>>A=A@==ACCBBCCC@BB:99
@ATNG8:02141:02892
GATGGTAGCACGACACGACGATGTGTACTCATTCGTTTCGGAAGAGACAGGTACGTTAATAGTTAATAGCGTACTTCTTTTTCTTGCTTTCGTGGTATTCTTGCTAGTTACACTAGCCATCCTTACTGCGCTTCGATTGTGTGCGTACTGCTGCAATATTGTTAACGTGAGTCTTGTAAAACCTTCTTTTTACGTTTACTCTCGTGTTAAAAATCTGAATTCTTCTAGAGTTCCTGATCTTCTGGACAGAGTGTGCAGATACTACCATCGTATCTCAGGAGTCT
+
BDBB?BBCEDEA<ACCBB@@@ABCCCCCCGBA>ACCG=BB?B?CCCDCBA>BBBBB>A?BABA>A>AAAABBBBB=???@>2@A?@>>>3=779?BDC@BB=AABBCA9<<===CAA;AAA;A;?>?A<<<>9>C@@8<=>>>>>>>AAA?9;;A;<<;7=>;A;<<<<<ACAA;99<DC5A=?75////'-7222(,,,,,,9<=@<@AAA.?@>==6==DB=>==?AAA;A;AA@@;:7;>A=ABAA>>>@AAAA??AAAA>>:>>>>>>@@@@@@;==<<<
@ATNG8:02093:02957
GATAGAGAGACTGTAGCGCACCCAGAAGATCAGGAACTCTAGAAGAATTCAGATTTTTAACACGAGAGTAAACGTAAAAAGAAGGTTTTACAAGACTCACGTTAACAATATTGCAGCAGTACGCACACAATCGAAGCGCAGTAAGGATGGCTAGTGTAACTAGCAAGAATACCACGAAAGCAAGAAAAAAGAAGTACGCTATTAACTATTAACGTACCTGTCTCTTCCGAAACGATGAGTACGTGTGCGACGTGTCTCCTACCATCGTATCTCAGGAGTCT
+
9///<<<=>>?@@>>?@CC;>=)44:244<??>;>6>AAC??@=@C=?4>=;33333$3,3;;33388337*85:9955$59495::<0;;;7<65559999387;;7;<=244;=9:9BCBBBBCBBA?ABCC?B998>ABB>B?>9929@@????@<??BABD??;7;;:*0.8::/--/3......#-606...882225:/5522.23559//)/:7<>>>=?348<6;778;;;<<<7978379777769757-567-2592339333;;6;;888
@ATNG8:02101:02926
GATGGTAGCACGACACGACGATGTGTACTCATTCGTTTCGGAAGAGACAGGTACGTTAATAGTTAATAGCGTACTTCTTTTTCTTGCTTCGTGGTATTTCTTGCTAGTTACACTAGCCATCCTTACTGCGCTTCGATTGTGTGCGTACTGCTGCAATATTGTTTAACGTGAGTCTTGTAAAAACCTTCTTTTTACGTTTACTCTCGTGTTAAAAATCTGAATTCTTCTAGAGTTCCTGATACTTCTGGGATGTGTGCGCAGTGCCTACCATCGTATCTCAGGAGTCT
+
===D@DCCCCB@<;=BBBB@@@BBCCCBCBBB=@A@A<AA>A?CB;;:@?=AA@?@<@-0/76165:;BBABBB@<0////$-.)---(-9896;333(3;17=@?@=7=;;798BB=BAB<>:=<<=9<<<<AA@@;???B?===BBA;:96//)/695:>?3>8>>>885;994955666'66<28:FFC.//:9;16///799@AA<==<<,:///6167;;5;==:@//-/9===///9163;8.66-----455887770533.36666855:=999==//-
@ATNG8:02102:02942
GATGGTAGTACATGATAGACGACACCAGAAGATCAGGAACTCTAGAAGAATTCAGATTTTTAACACGAGAGTAAACGTAAAAAGAAGGTTTACAAGACTCACGTTAACAATATTGCAGCAGTACGCACACAGTCGAAGCGCAGTAAGGATGGCTAGTGTAACTAGCAAGAATACCACGAAAGCAAGAAAAAGAAGTACGCTATTAACTATTAACGTACCTGTCTCTTCCGAAACGAATGAGTACGATGAGATCTCGTGTGCTACCATCGTATCTCAGGAGTCT
+
BBCB:?BC@A@CGFEDBBBC@AABC@CCCACCCABB@D?BDCBBAD>::89=@@BBCGDF5FAEC=<:DA9955)599;???+<;6@.99,5<>7><<<=ABBB6;5;=3989:==9A@A@@@@@A@BBBCBCD;;8;BAAB@@@=B@D<;9;CDFCBCC@CBBABB?AA589@:@@?==5=99/8====,;;5;777<=@@A=@<?>>>1818:@AA=B;;;CCC?B@BBC=BBC@CCBBBCBBBBBBBBAA@A@@@A?;;?@555==CCA=?=>A=><>:8
@ATNG8:02103:02937
GATGGTAGCTCACGTACGTCACACGTACTCATTCGTTTCGGAAGAGACAGGTACGTTAATAGTTAATAGCGTACTTCTTTTTCTTGCTTTCGTGGTATTCTTGCTAGTTACACTAGCCATCCTTACTGCGCCTTCGATTGTGTGCGTACTGCTGCAATATTGTTAACGTGAGTCTTGTAAAACCTTCTTTTTACGTTTACTCTCGTGTTAAAATCTGAATTCTCTAGAGTTCCTGATCTTCTGGAGATACACATGATACTCTACCATCGTATCTCAGGAGTCT
+
;;;B;BBBCBAABB<<@AA@@AAABCCCJCA@=@AAB<@@?C@CA@@B@@=@A@AA?C?BB::89?A?>?C887B=ABBBB3BF?B===4=@@A=ABB@CF@998>=?87999=?<;896716:A<=6559198::9A<;;:?:97?<///83,,,(,,-)-62;-22;;999777558CC.A8>;>AAAA/BA===2777///<77:1888)7898;383///@@@;;;;?7;;?AAC7;;D=D???>=>>===/////666927----6666;;A=BA>:;
@ATNG8:02105:02959
GATGGTAGCGCGACGAGCGTAGACCCAGAAGATCAGGAACTCTAGAAGAATTCAGATTTTTAACACGAGAGTAAACGTAAAAAGAAGGTTTTACAAGACTCACGTTAACAATATTGCAGCAGTACGCACACAATCGAAGCGCAGTAAGGATGGCTAGTGTAACTAGCAAGAATACCACGAAAGCAAGAAAAAGAAGTACGCTATTAACTATTAACGTACCTGTCTCTTCCGAAACGAATGAGTACTGCGTCTCACTCTCGCCTACCATCGTATCTCAGGAGTCT
+
@>4;05=ACBAAAACCCDBBBBBBB=BCB@CCCCBB@B@CBBBBBB>BB>B?==>@@BAB3B@BBCCCCCCBBB>@>ABAAA0AC@B<AAB9ABC@BBBBDCCDC@A?AC?CBD?CCBBBCCCCCDCBBAAD?CCCC?B@BBBBAA>A?B??=?CCCCCCC?BAAABB?BB?B=>9?A<=<5===9;??@@/@B=@887AAA??;?;AADD;@9@ACCC@CBBAA@@9@=@@A<BCB?BADCCBABBCCBBCCBBBCCBCC?CBB=BBBBAAAAAAAB>BBA@@
@ATNG8:02121:02915
GATGGTAGAGAGACTGTAGCGCACCCAGAAGATCAGGAACTCTAGAAGAATTCAGATTTTTAACACGAGAGTAAACGTAAAAAGAAGGTTTTACAAACTCACGTTAACAATATTGCAGCAGTACGCACACAATCGAAGCGCAGTAAGGATGGCTAGTGTAACTAGCAAGAATACCACGAAAGCAAGAAAAAGAAGTACGCTATTAACTATTAACGTACCTGTCTCTTCCGAAACGAATGAGTACGATGAGATCTCGTGTGCTACCATCGTATCTCAGGAGTCT
+
BCBB@BCECECCCCCECCCCDBBBC?CCC?CBBBAA<@?BBCCCBB>BB>B?@?>77777.:?BBBABCCC9:9+8<:;;;;':@9=2:::*9@AB=DCCCCCD@D@CD@CCC?CBCCCCBBABBBBAABB>B@AA?CAAAACCC?A=@@@<ADBBBBBB@BBBBBC@BB@BBA<??898,9?><BDDDD39:59AAAC@@BA;>:=:56/76;=?@B=A@@@@AA<A=AAA9@BB@AAAAAABAAABBBBBBCCBBB@AABBB>B>@@BA@BCBBB?CCB>>
@ATNG8:02122:02920
GATGGTAGACACGTGTGCTCTCTCGTACTCATTCGTTTCGGAAGAGACAGGTACGTTAATAGTTAATAGCGTACTTCTTTTTCTTGCTTTCGTGGTATTTCTTGCTTAGTTACACTAGCCATCCTTACTGCGCTTCGATTGTGTGCGTACTGCTGCAATATTGTTAACGTGAGTCTTGTAAAACCTTCTTTTTACGTTTACTCTCGTGTTAAAAATCTGAATTCTTCTAGAGTTCTGATCTTCTGGACAGAGTGTGCAGATACTACCATCGTATCTCAGGAGTCT
+
>@>><?<BCBAAA;>=<<<=?::>A??@AAAB?CCBE>CC>A=@?;;:::*0/9884:*333?6;6=>>?A@?:A6<>=>=/77.5588'2;<?8>>AA9981886.7;<5<=>>?>996////5599>>>>>?=C@@A588>:::=>>???@===@<;:;=@@=A<A@@@B???A<=>=AA5A<A6:9DDD/;;;=>19///99=;:;6;A@A/A;;;B:=:=@<@DD>>>><AAA<8650///6==;@@>:;;AA@?=AAADAA<@@@>>>AA?@?@=@@@9:
@ATNG8:02103:03004
GATGGTAGTATCTGCACACTCTGTCCAGAAGATCAGGAACTCTAGAAGAATTCAGATTTTTAACACGAGAGTAAACGTAAAAAGAAGGTTTTACAAGACTCACGTTAACAATATTGCAGCAGTACGCACACAATCGAAGCGCAGTAAGGATGGCTAGTGTAACTAGCAAGAATACCACGAAAGCAAGAAAAAGAAGTACGCTATTAACTATTAACGTACCTGTCTCTTCCGAAACGAATGAGTACTACTCTCAGAGACACACTACCATCGTATCTCAGGAGTCT
+
;C?@>ABDDCAAACCDDBBBCCCCC@BBB?CBBBAA?B<@?CBAAA?BB?B@CBA;=<<<1>>CCBA???ABBB;??ACCCC5BB=?5;;;.;BC?AAABDDCBB@B@BC@BBB@BBBBBBBBDCCCCCCBB=CCDD<@???BBBB?C@CBB@BCDCCAAA?BBCCAA>BC>>=>:==788*:@@;:8888(8@:@888BCBBB7;7;?@@7;7:ABBB@BCBBBCB<@>@@?8@9979BAABBBCBBBAAAAACCC?<=;@@@A<AA@@@A@@<>><:99666
@ATNG8:02113:02988
GATGGTAGTATCTGCACACTCTGTCCAGAAGATCAGGAACTCTAGAAGAATTCAGATTTTTAACACGAGAGTAAACGTAAAAAGAAGGTTTTACAAGACTCACGTTAACAATATTGCAGCAGTACGCACACAATCGAAGCGCAGTAAGGATGGCTAGTGTAACTAGCAAGAATACCACGAAAGCAAGAAAAAAGAAGTACGCTATTAACTATTAACGTACCTGTCTCTTCCGAAACGAATGAGTACACACTCTCTTATGACACTACCATCGTATCTCAGGAGTCT
+
=?;?:>>BBB@@966<=?>>??@>B;BCC<;;9:9;:>:>=>>=8>133.36888>>>>=+B=@@BBBAA@999+9:;9=>>+=B?B8@AA9BBD@GABBCCBCB>A=:;6;AA=AABBCDCCDFEDCDBBB@BBBB@@@@CBBBC?@;@00-0@000@??=?BCCCB?BB?BBB=A@@AA8?9:39:::::&:::=;:;??BBF<C<CAAA<@<<<A?@;@@AA@@C7:8:AA9B::8:AACCCCBBBAAACCB:>>BBB?888;188;@BBCCCBBB?BBA@A
@ATNG8:02119:02979
GATGGTAGCACGACACGACGATGTGTACTCATTCGTTTCGGAAGAGACAGGTACGTTAATAGTTAATAGCGTACTTCCTTTTCTTGCTTTCGTGGTATTCTTGCTAGTTACACTAGCCATCCTTACTGCGCTTCGATTGTGTGCGTACTGCTGCAATATTGTTAACGTGAGTCTTGTAAAACCTTCTTTTTACGTTTACTCTCGTGTTAAAAATCTGAATTCTTCTAGAGTTCCTGATCTTCTGGTCTACTACACTGTACTCTACCATCGTATCTCAGGAGTCT
+
BBBD>BBDDCCAABCBCBB;6:@ACCCCDG@@?@CCC=BC@D?BABBCCB?CBABB?B>BBBB?B?BBBAA??AA>B>BBB:>=;;556-8@@B@CDD?BB;>>ABAA<=??AC?>>;AAA;A;>>>?>;;;;AA??7;;?<==>>@B>>>;;;>:;>==BB<>:>>>??AAAA=A>>>>6>:?997777(8;666(//7///999:/7767$289>>5>9@@9@A>>>??=B<??@===///@7<99=A@@@A>>>AAADA@>>:><<=>=@A>B>>9=<><<
@ATNG8:02124:02978
GATGGTAGGACGAGCGTCTGAGAGGTACTCATTCGTTTCGGAAGAGACAGGTACGTTAATAGTTAATAGCGTACTTCTTTTTCTTGCTTTCGTGGTATTCTTGCTAGTTACACTAGCCATCCTTACTGCGCTTCGATTGTGTGCGTACTGCTGCAATATTGTTAACGTGAGTCTTGTAAAACCTTCTTTTTACGTTTACTCTCGTGTTAAAAATCTGAATTCTTCTAGAGTTCCTGATCTTCTGGCGCTCTGTCACGTCTGCTACCATCGTATCTCAGGAGTCT
+
;??C@BBB?BB;;;AAABCBBCCC@CCBBB::6:@@@<AD?B?BBCCCDD@BBB;;5;=@CBB<A?ABBAA000=<=<<::,..)/:<<5>>>>@CCC@CD@CCCBCC@CBBBBBBB?BBB?A?CBBBBB@@<@CBB?CBBBBCBBCCBCBCDCC@@@@?BF@C?BBCCBBCBB=A;;;;.;5;=@AAAA0@AEEE=CCAAAA<;:@@CCCC5CA@BC@CGIEA;;;<;;E?B?BA@@BB8;:B?BBCBBBBCCCCCBA;;<CDC@AACAAABBBBBB?BB???
@ATNG8:02134:02996
GATGGTAGCACGACACGACGATGTGTACTCATTCGTTTCGGAAGAGACAGGTACGTTAATAGTTAATAGCGTACTTCTTTTTCTTGCTTTCGTGGTATTCTTGCTAGTTACACTAGCCATCCTTACTGCGCTTCGATTGTGTGCGTACTGCTGCAATATTGTTAACGTGAGTCTTGTAAAACCTTCTTTTTACGTTTACCCTCGTGTTAAAAATCTGAATTCTTCTAGAGTTCCTGATCTTCTGGATAGCGACGCGATATACTACCATCGTATCTCAGGAGTCT
+
CCDD@D@@;?>C>?>;;;;55566<@CCCCCC@DCCC=@?>?@BDCCBCC?BBCCB?C?BBBB?B@BBBCBBAAA=@??;?+@@;<855*8999:@@@=AB:99CCCD;?>AAA>==8>>@<@<@A>===>><AA??7;;FF??>AAAA@@@@@?7:;>;@A<@<@??===?==9=@@AA5A<B;??BAB/AA<<<1;<;1::==>=9>=>>/>>>?A=B<A@<?;;;BAB=A;>>B=<;766659:8<<@>=9:<667==<<:><>@???AAAAAAD9<>>>>
@ATNG8:02137:02974
GATGGTAGCTCTGCTCTGACTCTCGTACTCATTCGTTTCGGAAGAAACAGGTACGTTAATAGTTAATAGCGTACTTCTTTTTCTTGCTTTCGTGGTATTCTTGCTAGTTACACTAGCCATCCTTACTGCGCTTCGATTGTGTGCGTACTGCTGCAATATTGTTAACGTGAGTCTTGTAAAACCTTCTTTTTACGTTTACTCTCGTGTTAAAAATCTGAATTCTTCTAGAGTTCCTGATCTTCTGGGTCTACGCTCGTCGCGCTACCATCGTATCTCAGGAGTCT
+
CCCC?DCCCCCCCCCCCBCCBCB@@ADDEDBB>ABBC?CC@C=BBD>CCC?CBDBB?B@CCCD?C?CDBCCCCCC?@@???0>><?ABA=BC@@>@B@;@A8:9@DEE?ABAAAAAA>BBB=@=BBBBBAAB>BCB@9>>>>>>>>>A@@@9;;A;;=;9>A;?=A>>>>?A??;?@@DD5A<A<>>>>=/9;979*------9<7;7;BBB/@@@??;?<>?:><<<@==:=8;;?<<@-//>@6=99>;;:AAA>===>>>BB:>=?>>>???=997<<773
@ATNG8:02093:03052
GATGGTAGCACGAGTCACTCATATCCAGAAGATCAGGAACTCTAGAAGAATTCAGATTTTTAACACGAGAGTAAACGTAAAAAGAAGGTTTTATCAAGACTCACGTTAACAATATTGCAGCAGTACGCACACAATCGAAGCGCAGTAAGGATGGCTAGTGTAACTAGCAAGATACCACGAAAGCAAGAAAAAGAAGTACGCTATTAACTATTAACGTACCTGTCTCTTCCGAAACGAATGAGTACGATGAGAGAGCTCTCTCTACCATCGTATCTCAGGAGTCT
+
CCCD@DCCCBCA<ACDCCCCBCCCC?CDD@B>>>00+0+0@>BBCC@CB?B=@<<99999(9?ADFAAACBBBC9@@;;;;;*;@;@<AAA7000:4<@0/5<:>?;@;?C?BCF=A@?@ABBBBBAAAEBBB@BBBC?AABBCCCC?C@C@@>@CBBBCCB?AAA????BBB>?<??B==7<;:466676)6<6///6;>A??;?=A@@?=D=AACCC@ABA@?AA?B?BCB>BAB>ABBAAAAABBBBDAAACC>>>@>>>?A<A===>;;;=BCD<<=>>>
@ATNG8:02095:03021
GATGGTAGCTCTGCTCTGACTCTCGTACTCATTCGTTTCGGAAGAGACAGGTACGTTAATAGTTAATAGCGTACTTCTTTTTCTTGCTTTCGTGGTTTTCTTGCTAGTTACACTAGCCATCCTTACTGCGCTTCGATTGTGTGCGTACTGCTGCAATATTGTTAACGTGAGTCTTGTAAAACCTTCTTTTTACGTTTACTCTCGTGTTAAAAATCTGAATTCTTCTAGAGTTCCTGATCTTCTGGTATACACACTCGCTCGCTACCATCGTATCTCAGGAGTCT
+
555<7<<@@;>>CCCEBBBADBCBBBBAAAAA?BCCC>CA?A?@@@AABC@BBBBB@C?@@@C=B<@?@ABCDEE?CBCBB3@<8?@A@<@@AC?BBB9;;6:@@@AB>ABBCDCBC>BAB=A=AAAB@@@A;??AC<@@B;;;@ACBA???@@=<B@@=?A=?;@??B@@BBB;?????0?;A>;;;;;*;BCBD7;<A;;:9999?CCCC1C@?<D?C>@@=BBDEE@?<??:9:@?A?A:<7;C@@ACCB@@@@@@A:::@>39:@>:::9===<9?@BCB
@ATNG8:02124:03054
GATGGTAGAGAGACTGTAGCGCACCCAGAAGATCAGGAACTCTAGAAGAATTCAGATTTTTAACACGAGAGTAAACGTAAAAAGAAGGTTTTACAAGACTCACGTTAACAATATTGCAGCAGTACGCACACAATCGAAGCGCAGTAAGGATGGCTAGTGTAACTAGCAAGAATACCACGAAAGCAAGAAAAAGAAGTACGCTATTAACTATTAACGTACCTGTCTCTTCCGAAACGAATGAGTACGAGAGTCAGAGCAGACTACCATCGTATCTCAGGAGTCT
+
?@AB<<<@EBBCCCBCBCDBBBBCC?BBB?BBBAAA?A>AAA?>?A>AB?B?A@@@@@@@.A?BBABBB?;;AA::;ABFDC5BB>B@CCC;DCC@CBBBCCBBA?B?BC?BBB?BBBBBDCECCBCCCDCC?AABC?BCCCBBAA<?;?::5;AAAAABD?BBCCCC>AA?AAA<@@?;:/9981:<<==+:=9=;;;@A@@?=A<AAAB:>:=AA::8:CAAACB@D???>8?@@<??BBBBB???==AAB@?AA@A@>>>A<A@AABBBCCBCB=@@000
@ATNG8:02125:03053
GATTAGTGTGTCTCTGAGAGTAGTACTCATTCGTTTCGGAAGAGACAGGTACGTTAATAGTTAATAGCGTACTTCTTTTTCTTGCTTTCGTGGTATTCTTGCTAGTTACACTAGCCATCCTTACTGCGCTTCGATTGTGTGCGTACTGCTGCAATATTGTTAACGTGAGTCTTGTAAAACCTTCTTTTACGTTTACTCTCGTGTTAAAAATCTGAATTCTTCTAGAGTTCCTGATCTTCTGGATAGCGACGCGATATACTACCATCGTATCTCAGGAGTCT
+
BA@=@D9;9EBCBCBBBCBCCABACCBB8848=>>;@B?B@CCCDCCC@CBCBB@C@CCCC@F@CBBBBBCDF@AAAAA1@C?ABBC>CBCD@CCC@CB:;;BDCE@CCCCCBBD?BBB?B?CCDFBBBB?CCDD?CBBBBBCCBBDBBBBAA=A@@=@A=@>BBCCCBCCC?AACCC9@;A>;;:;-;AABJ?HCDEEJCCDCADBDC0A@<00,0+00+00@@ABB@C@EBBBDD?ABC@ECFCGCCBBB@@@CDCCCCC@BBBAAABCCCCC@A@@??
@ATNG8:02126:03040
GATGTAGTGATACAGATCAGACACCAGAAGATCAGGAACTCTAGAAGAATTCAGATTTTTAACACGAGAGTAAACGTAAAAAGAAGGTTTTACAAGACTCACGTTAACAATATTGCAGCAGTACGCACACAATCGAAGCGCAGTAAGGATGGCTAGTGTAACTAGCAAGAATACCACGAAAGCAAGAAAAAAGAAGTACGCTATTAACTATTAACGTACCTGTCTCTTCCGAAACGAATGAGTACGTGTGCGACGTGTCTCCTACCATCGTATCTCAGGAGTCT
+
BBBCBDDDDDEECCBBBBCBBCBB?BA@>AECBBB>B@BBBCBCC?BB?B?BBA@ADGA)=6==@AAAA>>@D;;;@DDDE5DB?C5;;;.;AA?CABAEECBA@B@BB@BCB798>?@BCCCCCCCCCCB@C????AAABAA@B@C@C998:CAAACCC@AAAABB@BB?>>?:??999+9<94:<<==='=A=A889@BAAA;@;??AA<@<??BBB@CCCBAAC?B@CBA:?8829>>@@BBBBBBBB@@=>>@BAA@<==><AA::?CCCCCCC@BB?>?
@ATNG8:02133:03076
GATGGTAGGACGAGCGTCTGAGAGGTACTCATTCGTTTCGGAAGAGACAGGTACGTTTAATAGTTAAATAGCGTAACTTCTTTTTCTTGCTTTCGTGGTATTCTTGCTAGTTACACTAGCACTGCGCTTCGATTGTGTGCGTACTGCTGCAATATTGTTAACGTGAGTCTTGTAAAAACCTTCTTTTTACGTTTACTCTCGTGTTAAAAATCTGAATTCTTCTAGAGTTCCTGATCTTCTGGTATACACACTCGCTCGCTACCATCGTATCTCAGGAGTCT
+
<6GF@BBBACBBBBABCCCCCBBB@BBBBB@@=@BBD=CC8:69:9:5<D99:6999)5.4;;<.99)5999>9949?249999$4924:;@2>:9616=<;<@79;@@AB@CAA@BCBAAC@A@@@C=@?BC?ABBABAABCCCECCC??<A@@?BB@H=@@A000<;:5<44444$43=38:::;)95==>6=<;;><555<9=??>+=:::=9=>BC>988998?4829AA?>?=AAA?@@DC@@@BA???BAAABAAA<@@A99:ABCCBB?BBBBA
@ATNG8:02105:03157
GATGGTAGTCTCAGATAGTCTATAGTACTCATTCGTTTCGGAAGAGACAGGTACGTTAATAGTTAATAGCGTACTTCTTTTTCTTGCTTTCGTGGTATTCTTGCTAGTTACACTAGCCATCCTTACTGCGCTTCGATTGTGTGCGTACTGCTGCAATATTGTTAACGTTGAGTCTTGTAAAACCTTCTTTTACGTTTACTCTCGTGTTAAAAATCTGAATTCTTCTAGAGTTCCTGATCTTCTGGAGATACACATGATACTCTACCATCGTATCTCAGGAGTCT
+
BBBC@CCCCECCAABDFCBBBCCBCCBBACBB?BCCC>CCBD@CCCCCBB?BBCCC?A?BAAA<B@CCBCBBBBC?CBAAB1BB<@@BC@CBAB?BCC@CC>@@BEBC@BBBBBBBC@CCC?B@CCBBBBBC@CCCC?CCCAAABBBBBBBBBBB?AAB>BB?B?BBC?BBBBB@;>9:9:-:;@;::9:-;DCCC>CCFECCCA@A5;;;;*;@@AB?@?@B?BCCBBBB@B?BBBBBC@BBCACCCCCCBDBBBCCCBBBBBB>B@@@BBBBBABB>@@@B@
@ATNG8:02120:03165
GATGGTAGTATATCGCGTCGCTATCCAGAAGATCAGGAACTCTAGAAGAATTCAGATTTTTAACACGAGAGTAAACGTAAAAAGAAGGTTTTACAAGACTCACGTTAACAATATTGCAGCAGTACGCACACAATCGAAGCGCAGTAAGGATGGCTAGTGTAACTAGCAAGAATACCACGAAAGCAAGAAAAAGAAGTACGCTATTAACTATTAACGTACCTGTCTCTTCCGAAACGAATGAGTACTACTCTCAGAGACACACTACCATCGTATCTCAGGAGTCT
+
===A:B=BBB=9;BB@@@@@?BCAA=?;:45>@@?>;@;@ABBDAA?AA?A?@?@BBCEC3F>A?????AABBB;@@=7777'/0*/)///&/;<9666==<:<=294:C:?AA>A@??@BCCCCBBBBCBC@CCBC@BBBBABBD@B?B996:CAABCCC@BBBBBB?BC@DCC?BBBA@;=::4:::::+:=8===>BBAAA<A<A@AD=C=>>BAA>ABAAACF@C>AAA<ABF?CCCBBBBBBBBBBCCB>>=@>>>???A;??>>>?BB;888;>;;;=
@ATNG8:02130:03164
GATGGTAGCACACGAGATCTCATCGTACTCATTCGTTTCGGAAGAGACAGGTACGTTAATAGTTAATAGCGTACTTCTTTTTCTTGCTTTCGTGGTATTCTTGCTAGTTACACTAGCCATCCTTACTGCGCTTCGATTGTGTGCGTACTGCTGCAATATTGTTAACGTGAGTCTTGTAAAACCTTCTTTTTACGTTTACTCTCGTGTTAAAAATCTGAATTCTTCTAGAGTTCCTGATCTTCTGGGTCTACGCTCGTCGCGCTACCATCGTATCTCAGGAGTCT
+
@B@@?ADCBCCCCBBDCBCBBBBBCCBBBDA@?@CDE>CC=A=BCCCAAB?CCA@@>@=ABBB@C?BABBBBBBB>BBA@A2@@>=<==9>BBB@CAA>@C?B@ACCC;A><<A@@@7>>A=A;===@@@@?=AAAA7:9<77/..3778;999915576::5:69@@@?=<::5;>===2=:=:=???>/==///)/77///<77;7===>/=>>>A=A<@@<@<<<===8=<AAA@AA9==<=7=??AAA>>>@>>>?????@=?@@@@@@AA?>><@B@??
@ATNG8:02132:03178
GATGGTAGAGTACAGTGTAGTAGACCAGAAGATCAGGAACTCTAGAAGAATTCAGATTTTTAACACGAGAGTAAACGTAAAAAGAAGGTTTACAAGACTCACGTTAACAATATTGCAGCAGTACGCACACAATCGAAGCGCAGTAAGGATGGCTAGTGTAACTAGCAAGAATACCACGAAAGCAAGAAAAAGAAGTACGCTATTAACTATTAACGTACCTGTCTCTTCCGAAACGAATGAGTACACATCGTCGTGTCGTGCTACCATCGTATCTCAGGAGTCT
+
BDCC@BBBBAACEDAA@@??;ABBB?BBA<?///::46+/4:8:?A:==?>8=B774;;;);68858;<:333;0..//777'7749)//)///)/777:=6655:5:>9=??358?:BBA@BC99:@A;;5;;;:<?AAB???A<@9@00*0>>=?::>6<@@??@;AA>?@88>?=::/655+22557(7;4=>=>@A@==:=;>>@@<@;==@;;6;AABDBD?A<??@;@>@:??A@BBBBBB?;;<ABDCCBB????AA>AAAABBBAA??B@B>::;
@ATNG8:02133:03188
GATGGTAGTACATGATAGACGACACTAGAAGATCAGGAACTCTAGAAGAATTCAGATTTTTAACACGAGAGTAAACGTAAAAAGAAGGTTTTACAAGACTCACGTTAACAATATTGCAGCAGTACGCACACAATCGAAGCGCAGTAAGGATGGCTAGTGTAACTAGCAAGAATACCACGAAAGCAAGAAAAAGAAGTACGCTATTAACTATTAACGTACCTGTCTCTTCCGAAACGAATGAGTACAGAGAGTACGATATGTCTACCATCGTATCTCAGGAGTCT
+
:9997<<===>>;<;?>>=B@?@@@@<<B=B@?>94.46;;<<ACC>BB<A8=<>9:994$59BCCCCDBBA@B;A>>=;;;*;A=B;@@?0?;;2:>?<<BB@A=@:9:29>?;@?><@@ABBBBDEBCBEACCCB@B@A@BBBB>C?B;;5;C;::AAC@BBB;::>BC?BBA499?<=5=99299<;;,;?.33:78;8>>:@:<;=<2717:;::@CCBA@??6000>>4>00+000:<BBBB@@ABB=>????@@???@>;>B==>??@?>;;5;;888
@ATNG8:02144:02585
GATGGTAGTAGTACACTAGTCATACCAGAAGATCAGGAACTCTAGAAGAATTCAGATTTTTAACACGAGAGTAAACGTAAAAAGAAGGTTTTACAAGACTCACGTTAACAATATTGCAGCAGTACGCACACAATCGAAGCGCAGTAAGGATGGCTAGTGTAACTAGCAAGAATACCACGAAAGCAAGAAAAAAGAAGTACGCTATTAACTATTAACGTACCTGTCTCTTCCGAAACGAATGAGTACTATAGACTATCTGAGACTACCATCGTATCTCAGGAGTCT
+
@BBB>B=DCBBCCCBCA@@@@A>;<6:BA?BBBCBB>B:;;DCCBC@BB?C@CAAAAAAA2A>BBBBBBCBBBC>9:;;AAA2CB?B=BBA7ACB?CBAABCCBB@B?BC?BBB?BBBBCCCBCBCCEDDBB@BBCB?BBBBBAAB>A?A@@>@CCCBBBC?CBBBBB>@A<>>?9>>9:9,8=:4:9::::':>:A888AAABB:>:==>>:>:==?;;5;A@;;:@;?@??@<?CC?CCBAA@BABBB>>::::@@CBBBBA::5:???AAA@A?::49@999
@ATNG8:02149:02590
GATGGTAGATACTCGCTGATACACCCAGAAGATCAGGAACTCTAGAAGAATTCAGATTTTTAACACGAGAGTAAACGTAAAAAGAAGGTTTTACAAGACTCACGTTAACAATATTGCAGCAGTACGCACACAATCGAAGCGCAGTAAGGATGGCTAGTGTAACTAGCAAGAATACCACGAAAGCAAGAAAAAGAAGTACGCTATTAACTATTAACGTACCTGTCTCTTCCGAAACGAATGAGTACTGTATCTATGTGTGCGCTACCATCGTATCTCAGGAGTCT
+
BCDE@CCCCDCCCAA@CCCCBCCCC<ABB?BBBBBB@B@BBB@AB@>BC@C@BBBBBBBB3B?AAABCAAB@@@5=;?>?>>,>@=B4;;;6<EE@HCCBDECBA?B?CC@DBB799CBBBDCCCCCCBBBC?CCCC?A@@@BCCC?C@C??>?BBBBBBA?AACCBB?BB?BBB?AA@@@;?=>;98888(8@9@===>>CBC<><>???;?<>@CCC?BBBCAAA@C@BBA<@997:ABCCBBAABBCCABABBBCB@@?@@A<>>=AAAA?>@AB=6779:
@ATNG8:02150:02608
GATGGTAGGCACTGCGCACACATCCCAGAAGATCAGGAACTCTAGAAGAATTCAGATTTTTAACACGAGAGTAAACGTAAAAAGAAGGTTTTACAAGACTCACGTTAACAATATTGCAGCAGTACGCACACAATCGAAGCGCAGTAAGGATGGCTAGTGTAACTAGCAAGAATACCACGAAAGCAAGAAAAAGAAGTACGCTATTAACTATTAACGTACCTGTCTCTTCCGAAACGAATGAGTACACACTCTCATATGACACTACCATCGTATCTCAGGAGTCT
+
CB?@>@BA;CA@AA@BCBCBBD;:94;CB?BBBB;;6;?BCCAA@D@CC@B??>=99999):<AABAAABB??>7>>@@EDD1BA;A4;;;*9<<7;<;<>>@:@<@=AB@@?@:;;BBCBCJEFBBBCCBB@BCBB=??BBBABA094:;;5;CCEDDDD?:99ABB@CC?A@A?EFABA;@9:488888(8=:;;;;AAA>>:=:>>;;7;=BAC@@>@E@@?BC@C@BAA=ABE?BBCBBBBCDDBAA=>>==@???@BBBB?BBBBBBBCB@>>8>A=>>
@ATNG8:02162:02563
GATGGTAGCACGTGTCACTCATATCCAGAAGATCAGGAACTCTAGAAGAATTCAGATTTTTAACACGAGAGTAAACGTAAAAAGAAGGTTTTACAAGACTCACGTTAACAATATTGCAGCAGTACGCACACAATCGAAGCGCAGTAAGGATGGCTAGTGTAACTAGCAAGAATACCACGAAAGCAAGAAAAAGAAGTACGCTATTAACTATTAACGTACCTGTCTCTTCCGAAACGAATGAGTACGTGTGACGTACGTGAGCTACCATCGTATCTCAGGAGTCT
+
===B@CCBBBFC@CCCCCFBABBBC@CCCACCBDBB?B?BBBAAAC?BB?BABAABBCCC2B=A@BAAABBAAA9:9;9499'5>5<8CCC9BCDACAAABDDBC@C@CC?BBB>AAAABCCCCBBBDDCCC@C@@><@@@@CCAA>B@CAA?BCCDBBBAABBBAAB?BC?999<??999+9><788888(6;6=9;;=AA??<@<?@??:>:==ABB?BDCCBBC<?;@==6>::4:??CCCCCAAABCCB@A@CC@??DCDC@BAAABBBBBCAC@BBA>>
@ATNG8:02163:02566
GATGGTAGCTCGCTGATGATATCTCCAGAAGATCAGGAACTCTAGAAGAATTCAGATTTTTAACACGAGAGTAAACGTAAAAAGAAGGTTTTACAAGACTCACGTTAACAATATTGCAGCAGTACGCACACAATCGAAGCGCAGTAAGGATGGCTAGTGTAACTAGCAAGAATACCACGAAAGCAAGAAAAAGAAGTACGCTATTAACTATTAACGTACCTGTCTCTTCCGAAACGAATGAGTACTATAACTATCTGAGACTACCATCGTATCTCAGGAGTCT
+
@==B?BCBCD@A?BDDCCECCCCBC?CBE>AAAAAA=@>ABBBBBB?BB?A<999??AAA3B?BEBBBBBBBCB=?>BBAAB0@@<@4;;;6;CCBABBCCCBCC@B@BD@CCB?BCCBBBBCCCCCCCCBB?BB??<@@@@ACAA=A=A;;8;BBCCDCC?ABCCBB?BB@BBB?AA??=5<<<888889(8>:@;<;AA???:=:==AA;>:><AAA?ABBBBBA<=:000+000,0?@:=>???>>488?996555;;6751777577;9337;;;;;//
@ATNG8:02186:02560
GATGGTAGTAGTACACTAGTCATACCAGAGATCAGGAACTCTAGAAGAATTCAGATTTTTAACACGAGAGTAAACGTAAAAAGAAGGTTTTACAAGACTCACGTTAACAATATTGCAGCAGTACGCACACAATCGAAGCGCAGTAAGGATGGCTAGTGTAACTAGCAAGAATACCACGAAAGCAAGAAAAAAGAAGTACGCTATTAACTATTAACGTACCTGTCTCTTCCGAAACGAATGAGTACTATAGACTATCTGAGACTACCATCGTATCTCAGGAGTCT
+
BC;98;=ABBCCFCCCDCCA?C;9;?BBAACBB@A<@=AABBBBB>AA@C@AAAABDGD2A>ABCCBBBBCCD>B@@@@@@0@B=A?BBC=CIKFDBBCLBBBC@B?BC?CAA>AA@@BCBCCDCCC@@BD@CABB?B>?>??>=6@=A;:7;CBABCBB@BBBBBB@CC?AAA<@>9::29<;8>?A@A@)@A:=888CBBBB:><>A>>6;7;?BBC@@@@BBCA4949<<9????DCC@AABBBBBBA>>>BBBBBBBBBBB?BAAABBBCBBBB@BBBBB
@ATNG8:02150:02620
GATGTAGATACTCGCTGATACACCCAGAAGATCAGGAACTCTAGAAGAATTCAGATTTTTAACACGAGAGTAAACGTAAAAAGAAGGTTTACAAGACTCACGTTAACAAATTGCAGCAGTACGCACTCAATCGAAGCGCAGTAAGGATGGCTAGTGTAACTAGCAAGAATACCACGAAAGCAAGAAAAAGAAGTACGCTATTAACTATTAACGTACCTGTCTCTTCCGAAACGAATGAGTACTACTCTCAGAGACACACTACCATCGTATCTCAGGAGTCT
+
BCAAACDCBBCCBBBDDDAAACDD>@@@?BBBBBA?B?@@@BBBB@BC>B>BBB?@?@@2B@BCCCCADDAAA:??AABBA0AB=B5;;09<;9;A<<CC@BB?@>@CC<B?BDDCDBBCCCCCCBBAA>ABBB@B???AB@@<A@DCC@BBBBBBBB?CBBBBB@BB?BBC>@A???8?=::89888+9A<A>==AA??@;>;>===5;3;>@@@<@A@AABB@B?BCG@G>@>@BBBBBBCBCBBBBBBCCAA??AAAAA;AAAA????8888;9<98:
@ATNG8:02161:02614
GATGGTAGTACATGATAGACGACACCAGAAGATCAGGAACTCTAGAAGAATTCAGATTTTTAACACGAGAGTAAACGTAAATAGAAGGTTTTACAAGACTCACGTTAACAATATTGCAGCAGTACGCACACAATCGAAGCGCAGTAAGGATGGCTAGTGTAACTAGCAAGAATACCACGAAAGCAAGAAAAAGAAGTACGCTATTAACTATTAACGTACCTGTCTCTTCCGAAACGAATGGTACGAGAGTCAGAGCAGAGCTACCATCGTATCTCAGGAGTCT
+
A<BB?BBCCCDCCBBCGCCC:;;CIFCCB@EDCC@@=@=@@BBB??=?A?B?BBBBCDDD2D?CCCCBCCCBB@9?9;;;0;A@B;A:@@?0>@@;@BBBBBCCC=@=@B>BBB@BBCCCCCCBBBDBBBCC?BBBB?BAAABCBB?B@CCC?BBBAAACC@CCCBBB@AA=A9929>9992:>=;?;;;;.:?=D888>>>@C=B=AA@@:>:=ADBB@CCCBBDC?A?@CD=CAA>@B?BDCBBBABCBBCCBDBBBCCCCD@B???BBCDB@@@?BABBB
@ATNG8:02169:02621
GATGGTAGTGTCATATGAGAGTGTGTACTCATTCGTTTCGGAAGAGACGGGTACGTTATAGTTAATAGCGTACTTCTTTTTCTTGCTTTCGTGGTATTCTTGCTAGTTACACTAGCCATCCTTACTGCGCTTCGATTGTGTGCGTACTGCTGCAATATTGTTAACGTGAGTCTTGTAAAACCTTCTTTTTACGTTTACTCTCGTGTTAAAAATCTGAATTCTTCTAGAGTTCCTGATCTTCTGGACGACGCGCACTGACACTACCATGTATCTCAGGAGTCT
+
>99:.555:99;>>>?@BBA@;>>@@959@BB@BDEE=CC@CACCCCBBA=BC@@@@BABBC;;;6B@AACAAA?BBCBC1??<@99929A@>=A::8:C<??CCCB?BBBAABCD=B@A<>:=====>>?:>@==7;;??==>=>BBBA????;;;;<@@=@<AA??>:::;6<9:::-;:A6<<<=<+<>;;;3;A;;;=??=>:=BBB/A??>B;?<??;?AB===?:>:>>???@<9999=<///=<=AA>>>A@@=8996667==<<<<//+/::;;
@ATNG8:02185:02627
GATGGTAGAGTATCATGTGTATCTCCAGAAGATCAGGAACTCTAGAAGAATTCAGATTTTTAACACGAGAGTAAACGTAAAAAGAAGGTTTTACAAGACTCACGTTAACAGTATTGCAGCAGTACGCACACAATCGAAGCGCAGTAAGGATGGCTAGTGTAACTAGCAAGAATACCACGAAGCAAGAAAAGAAGTACGCTATTAACTATTAACGTACCTGTCTCTTCCGAAACGATAGAGTACTATAGACTATCTGAGACTACCATCGTTCCTTCTGAGTCT
+
555=8=BA@ACCABBDCCDECBAAA>@=?::9;@>>:@=AABCBBBABB>B?@;;:ABAA0A:AA<@@B>:544)4955555$5<9@:>>A2>550544::3344038=?@@@=<00/6:8<<<?<???:;?===>>;>>>>@>===D<A88/6;62525;1:9955556538//).--90--.05577.66066666:8865;6////(/37/00>8<0/////7=8;;;3//////:9>;00/7;::444:@==?<777:?59:;88288948<<::;;?
@ATNG8:02146:02679
GATGTAGAGAGACTGTAGCGCACCCCAGAAGATCAGGAACTCTAGAAGAATTCAGATTTTAACACGAGAGTAAACGTAAAAAGAAGGTTTTACAAGACTCACGTTAACAATATTGCAGCAGTACGCACACAATCGAAGCGCAGTAAGGATGGCTAGTGTAACTAGCAAGAATACCACGAAAGCAAGAAAAGAAGTACGCTATTAACTATTAACGTACCTGTCTCTTCCGAAACGAATGAGTACGAGAGTCAGAGCAGAGCTACCATCGTATCTCAGGAGTCT
+
BC;66=ECCCCCCCBCCCCA@;;;;&4>?5>BBBAA5:4:@@@ACD@BB?B??>?8989*9<<=9BBCCAACD:B?@@A@@,@A=C5;;;.;AB=BA@@CCCBB?A?BC?BCC?BBBCCCCCDBBBCBCCC@CDBB?BBBBCCBB?B?BAA?CBBCCCBB?BBBBBB?BB?B??;?BBBA;@??9::::/;=8=C@@?DDEE8;7;>??5;7;=BACAFAA@CCC=@>@CKGCBC?@?@BBBBFB???BBBBCBAAA@@@C@@<@@@@@@AAA@;:5;@=<;
@ATNG8:02159:02696
GATGGTAGGCACTGCGCACACATCCCAGAAGATCAGGAACTCTAGAAGAATTCAGATTTTTAACACGAGATAAACGTAAAAGAAGGTTTTACAAGACTCACGTTAACAATATTGCAGCAGTACGCACACAATCGAAGCGCAGTAAGGATGGCTAGTGTAACTAGCAAGAATACCACGAAAGCAAGAAAAAGAAGTACGCTATTACTATTAACGTACCTGTCTCTTCCGAAACGAATGAGTACTACTCTCAGAGACACACTACCATCGTTCGGTCAGAGTCT
+
CCBE@BBCACBCBC;9;CCCDBCCD>CCC@CCEE::;;@CDDCBAC?BB?A>BA?78887):?AABCCBBBBB;@@;;;;.;C@B5<<;*:CC=AAACCCBBB?B?DC@CCC?AAAABCCCCBBBBBDCC?BACC@CAABCCBB>A>@::5:A@@ADCB?B@@A??;?B?BBB?BAAAA9=8818=BBB/BB:=888==A;;8;AAAA=C<??BCC?BBC@ACB@D?AAD>CBB=ACDBBBAAABBBB>>?CA>=>>>===<6:==6607708<===?>>?
@ATNG8:02163:02689
GATGGTAGCTCTGCTCTGACTCTCGTACTCATTCGTTTCGGAAGAGACAGGTACGTTAATAGTTAATAGCGTACTTCTTTTTCTTGCTTTCGTGGTATTCTTGCTAGTTACACTAGCCATCCTTACTGCGCTTCGATTGTGTGCGTACTGCTGCAATATTGTTAACGTGAGTCTTGTAAAACCTTCTTTTACGTTTACTCTCGTGTTAAAATCTGAATTCTTCTAGAGTTCCTGATCTTCTGGGTCTACGCTCGTCGCGCTACCATCGTATCTCAGGAGTCT
+
<>?C@CDBB=<BBABB;;;DBAABBBBCBB@A=?CBB=BC?B?CBAAACD@CBBCCAC@CCBC@D@BBCFLAB@@=AABBB0BB>ABCC<BAAB>CBC@CC9;;ABBB@DDDFCBBB@BBB>A?ACCCAAAA=AA;;8;BBBBBBBBCBBCBBBB?CCC?AA>A>AC;;;BCAA=@;;;;.;>C>;<;<.:@@AB>CBBBBCBA>>2:::.9??AC@C@CB@CBBBBCB@C@CBABBC?@9;;0<BBBCDCCCCCBBBBBBBC>AABBCCAAACCC?CBBBB
@ATNG8:02155:02737
GATGGTAGGACGAGCGTCTGAGAGGTACTCATTCGTTTCGGAAGAGACAGGTACGTTAATAGTTAATAGCGTACTTCTTTTTCTTGCTTTCGTGGTATTCTTGCTAGTTACACTAGCCATCCTTACTGCGCTTCGATTGTGTGCGTACTGCTGCAATATTGTTAACGTGAGTCTTGTAAAACCTTCTTTTTACGTTTACTCTCGTGTTAAAAATCTGAATTCTTCTAGAGTTCCTGATCTTCTGGTGTCTGATCTGTATCACTACCATCGTATCTCAGGAGTCT
+
BCCC>BBI@CCCCCC>B=BBBBCC@BABCE;;:;CCC>CB?B@CCCCCCC@CECCC@D?BBCC@C@CBCBDCBBB?CCDDD5BB@BBBB=A@AB:;=C@EGABAABIIBECCCCDCC@DCC@D?CCCCAAAE@DCCB>BABBBBCCCBBBCCCBB?B@@=@B=A@BBCCCCCCC>AAAAA9B>B?@@@@@0@@BBG>CCBBCBCCBA=@A@A0@ABDC@C@CC@BBCBBBC@B?BBACBB?BBCACBBBBCDCCCCCCDCCCCCB?AB@?@@CCBBCB???>A@
@ATNG8:02160:02725
GATGGTAGTACATGATAGACGACACCAGAAGATCAGGAAACTCTAGAAGAAATTCAGATTTTTTTAAACACGAGAGTAAAACGTAAAAAAAGAAGGTTTTTACAAGACTCACTTTTAACAATATTGCAGCAGTACGCACACAATCGAAGCGCAGTAAGGATGGCTAGTGTAACTAGCAAGAATACCACGAAAGCAAAGAAAAAGAAGTACGACTATTAACTATTAACGTACCTGTCTCTTCCGACGAATGAGTACCTCTCAGACGCTCGTCCTACCATCGTATCTCAGGAGTCT
+
:<<<5;;?@@@ACCEDCCBB@A;;;9=55.5;;4;4388088<9<891333(363344555555"55)5A<BBDD?@@@@3>B;::::::#:925.5555$55515<<@@C;;;;*944:5:89499;;A@@AB??????>=;>97913387;799898?AA<A??????A=BCDACA<BB:=88189655'2798.67767(2:4:9<9867AAA9>:=;;;9=8=;;;?<@@@@???7:378800*/899/336<7779992258?AAB=A>>:=CBBAAB@@===;==>@@
@ATNG8:02160:02756
GATGGTAGAGTACAGTGTAGTAGACCAGAAGATCAGGAACTCTAGAAGAATTCAGATTTTTAACACGAGAGTAAACGTAAAAAGAAGGTTTTACAAGACTCACGTTAACAATATTGCAGCAGTACGCACACAATCGAAGCGCAGTAAGGATGGCTAGTGTAACTAGCAAGAATACCACGAAAGCAAGAAAAAGAAGTACGCTATTAACTATTAACGTACCTGTCTCTTCCGAAACGAATGAGTACACACTCTCATATGACACTACCATCGTATCTCAGGAGTCT
+
5>=B=A@CBAAAC=BA=ABBCAA@B@CCC?CAAACB@C>B@@@@@@?9:47<?A??>>>>)949;7>>?<8777.6645555$5;.5.555&5994;;;===@>>:>9:>8<<<39:=?A@>@??=9=@@>:8@?88.5444;<<?=A?@?>;>994<;:=9===7336::6<;=8=888>6;98052555'273222855557272225::@7=?A@?;@@?>???2928:9/8<>;777<?A@BCB777C;6555=:;;8777,3388:;::==<<7:8888
@ATNG8:02165:02751
GATGGTAGATACTCGCTGATACACCCAGAAGATCAGGAACTCTAGAAGAATTCAGATTTTTAACACGAGAGTAAACGTAAAAAGAAGGTTTTACAAGACTCACGTTAACAATATTGCAGCAGTACGCACACAATCGAAGCGCAGTAAGGATGGCTAGTGTAACTAGCAAGAATACCACGAAAGCAAGAAAAAGAAGTACGCTATTAACTATTAACGTACCTGTCTCTTCCGAAACGAATGAGTACTACTCTCAGAGACACACTACCATCGTATCTCAGGAGTCT
+
CCCC?CCDD>BCBCCCCBBCBBBBB=BCC@CBABAB@C?BBBBBBB?BC?D?BBBBBBBB3B?AA?ACAAA?>?7?=9::::*;@=B5;;;6;ED=AB@ADBBBC@C@BC@BBB>AABBBBCCDEBBCCCBB?BBBB>AA@???>><@@BBB?CBBBDDDD=AAACCC?BB@BAA=@A@@@<AAA?@@@@@/@A=B665>@AAA8><>@@@;><>ABBB?BB@?>BB>B?BBB<BAC?AAAAAABCCC@@?AABBAA?AAAA@??:=??AAA@?<==>;:::=<
@ATNG8:02183:02759
GATGGTAGCATCATGCATATCTCACCAGAAGATCAGGAACTCTAGAAGAATTCAGATTTTTAACACGAGAGTAAACGTAAAAAGAAGGTTTTACAAGACTCACGTTAACAATATTGCAGCAGTACGCACACAATCGAAGCGCAGTAAGGATGGCTAGTGTAACTAGCAAGAATCCACGAAAGCAAGAAAAAGAAGTACGCTATTAACTATTAACGTACCTGTCTCTTCCGAAACGAATGAGTACTGCGTCTCACTCTCGCCTACCATCGTATCTCAGGAGTCT
+
DCA@=ABCDCCDDCCBAACCDFCAA?BBB?A@@A898:=??BBBBB?BC>A?BBBCDCCC1B??@@BB@@@@AB5=<;;;;;*;A>C=@AA9@CC@AAACDDFDE?A?@B?BDD?BBBBBBCBCCCCCCCCC@CCBB?BBBBBBBB>B?C??>@CBCCCDC?AAABBB??@=A@<?C>>=7???;?BBBA/AA<A;;;?@?AA7;8;ACC<?:>@CBD@BBA@@@?<?=@CD@BAA>AABBBBABBBBBBBA@@?BBBCC?BAA>ABBBBBBBAAAB=@@@>>
@ATNG8:02145:02792
GATGGTAGCACGACACGACGATGTGTACTCATTCGTTTCGGAAGAGACAGGTACGTTAATAGTTAATAGCTTACTCCTTTTTCTTGCTTTCGTGGTATTCTTGCTAGTTACACTAGCCATCCTTACTGCGCTTCGATTGTGTGCGTACTGCTGCAATATTGTTAACGTGAGTCTTGTAAAACCTTCTTTTTACGTTTACTCTCGTGTTAAAAATCTGAATTCTTCTAGAGTTCCTGATCTTCTGGGTGTATCAGCGAGTATCTACCATCGTATCTCAGGAGTCT
+
BCFC?BBDBCCCCCCCCDCCCCGFCCCBCD@@>@CDD=CC<A=ADCCBBB>BBBBB@C?BBBB?B?BBB@@=BCAA27777(9>;>;;;0;@AC?DCC@CC@BBBDDD@DC@@AACC?CCC?A?BBBB=>>B@CCBB@BBB@@@@@@@B@@:::=;>>>:>D=D=A>>@AAAAA:AA?BA6<8<:;====.=>9990<=>9:;>>>B<AAAA/A??@B<A;>>=@><>@::6::?>?@@A766=@4///=999=AA@:8;A::;@<@AA@@@@A@@@@<>>>??
@ATNG8:02153:02774
GATGGTAGGACGAGCGTCTGAGAGGTACTCATTCGTTTCGGAAGAGACAGGTACGTTAATAGTTAATAGCGTACTTCTTTTTCTTGCTTTCGTGGTATTCTTGCTAGTTACACTAGCCATCCTTACTGCGCTTCGATTGTGTGCGTACTGCTGCAATATTGTTAACGTGAGTCTTGTAAAACCTTCTTTTTACGTTTACTCTCGTGTTAAAAATCTGAATTCTTCTAGAGTTCCTGATCTTCTGGGTGCGCTACAGTCTCTCTACCATCGTATCTCAGGAGTCT
+
<<<D@BBB@CDBBA@ABBBBCBBB@CCCCCCC?BACC=BC?C@BBBCBBC@CCCCB?B?CCCC?E?DDDDCCCAB?BCCCC1BC@B@BB=BBDD@CBC>BD?;:;DCC@CCBBBBBB@CBB?B@DCCCBBBC@CCAA<@@@?@@BBCBBCD@@@B?CCC@CB?B?BBCCCCCCC=@::::.:>B=:;:;:*;@@BG=CBCCCCCA@@4;;;;*;@@BCAGACC?BBCFBBB@B?BCBCFD=A9:;.;@?ABCCCCCCCBBBBCDFABABBBBCCCDCC@CCBAA
@ATNG8:02164:02808
GATGGTAGTCTCAGATAGTCTATAGTACTCATTCGTTTCGGAAGAGACAGGTACGTTAATAGTTAATAGCGTACTTCTTTTTCTTGCTTTCGTGGTATTCTTGCTAGTTACACTAGCCATCCTTACTGCGCTTCGATTGTGTGCGTACTGCTGCAATATTGTTAACGTGAGTCTTGTAAAACCTTCTTTTTACGTTTACTCTCGTGTTAAAAATCTGAATTCTTCTAGAGTTCCTGATCTTCTGGTATGACTAGTGTACTACTACCATCGTATCTCAGGAGTCT
+
:96=8=BFBBBGBCCEDCA@?BC?A@B<;:9939BBC<CC?C>A@;;6@@<AAA;:89?CBBC@D@CCCCBA@>>677778'8918;??7859626CC@CC?@ABBBE@CCBB@@@C?AAA;@;A@BBCCCC>BBBB?BBBBBCCCBBBB@A@CC?;<;@AA=A=A?A@@AABD@B;;;;.;;A5;9BAB.::>@B:BBBBBBBA@@?BBBB5B9::B6:5;@5;;B;<;C?C?BABBCA?AAB@DKHFCCCCBBEDEECCCCCC@CCBCCDCBA@@A>@A:::
@ATNG8:02170:02788
GATGGTAGTAGTTCACTAGTCATACCAGAAGATCAGGAACTCTAGAAGAATTCAGATTTTTAACACGAGAGTAAACGTAAAAAGAAGGTTTTACAAGACTCACGTTAACAATATTGCAGCAGTACGCACACAATCGAAGCGCAGTAAGGATGGCTAGTGTAACTAGCAAGAATACCACGAAAGCAAGAAAAAGAAGTACGCTATTAACTATTAACGTACCTGTCTCTTCCGAAACGAATGAGTACATAGATATACGTATAGCTACATCGTATCTCAGGAGTCT
+
BBBC@CCCBDBC@CCCCCCCBBBBB?CCD?CCCCAA=A=AACBBBB@CC@C@A@?89889.9=BBBCCBBBBBB;A?;:;;;*;A>B5;;;4:CA9CB=BBBBCC@C@CC@CAC?BBBBBBCDCDCCCBBBC?CB??;??A@BBBC>CABBA?ABAAABBC?CCDBAA>@@;@AB=AA@@@9?;;6;;CBC/@@:>>@?@@@@@<@<@ABA7:4:=A??<@?@@@C@=@>ABB>BBB???>CBBBBBBBBAAA>>>@AABBA????BBAA>>AAAAA<AA;;;
@ATNG8:02183:02796
GATGGTAGTACATGATAGACGAACAGAAGATCAGGAACTCTAGAAGAATTCAGATTTTTAACACGAGAGTAAACGTAAAAAGAAGGTTTTACAAGACTCACGTTAACAATATTGCAGCAGTACGCACACAATCGAAGCGCAGTAAGGATGGCTAGTGTAACTAGCAAGAATACCACGAAAGCAAGAAAAAGAAGTACGCTATTAACTATTAACGTACCTGTCTCTTCCGAAACGAATGAGTACGATGAGAGAGCTCTCTCTACCATCGTATCTCAGGAGTCT
+
CCCC?BBBBCGC<=:CCDFCCC@CCAA?BBBC;;7;=?A@?@BB<A@?A?AABBBBBB3B?BBBBBAAA999,9=;;999$4?995;@@4@;;7;@;@@<@:?7:=AD?CBB>AA??@ABBCCBBBC@AAABBBC?AAACCBBB@C@B;;8;BBAABAA?ABBAAA?BD=@AA=A@@@@;<=9167888(5:75558?A???<B<@@@@<?<=>BDB?AAA@??A?A?BBD>FBB=?@CAAACCBAAAB==>???CDB?>>>>:>???@AA@?@@@=>>>@?
@ATNG8:02146:02838
TATGGTAGCTCACGTACGTCACACGTACTCATTCGTTTCGGAAGAGACAGGTACGTTAATAGTTAATAGCGTACTTCTTTTTCTTGCTTTCGTGGTATTCTTGCTAGTTACACTAGCCATCCTTACTGCGCTTCGATTGTGTGCGTACTGCTGCAATATTGTTAACGTGAGTCTTGTAAAACCTTCTTTTTACGTTTACTCTCGTGTTAAAAATCTGAATTCTTCTAGAGTTCCTGATCTTCTGGAGATACACATGATACTCTACCATCGTATCTCAGGAGTCT
+
DCBB>BCCBBBBBBBC:;:BCDDAB@BFFDAA>ABBB>CCBD=BBCCCCC?CBA@A?B?BBBB?B@BCBCCBAAB=?????.?B?BBDF>BA;;8;@>;9;6;BBCCC@CDBCBBBE@CBC?A>BDCCCBBC?DCCC?CCCBBBBADDCCAAAAA?CBB?BB?B?BACA@ABCC@BBDDD9B<A;@AABB0BC@AA>ACBCCDBBBB@BDAD2C@@BB>A>BB=AABBAAE?B?BB?@@@59:A<AA<;<BBEDCBCFBCA@?AA?::9BBABDBAAB?BBCBC
@ATNG8:02146:02841
GATGGTAGTAGTACACTAGTCATACCAGAAGATCAGGAACTCTAGAAGAATTCAGATTTTTAACACGAGAGTAAACGTAAAAAGAAGGTTTTACAAGACTCACGTTAACAATATTGCAGCAGTACGCACACAATCGAAGCGCAGTAAGGATGGCTAGTGTAACTAGCAAGGATACCACGAAAGCAAGAAAAAGAAGTACGCTATTAACTATTAACGTACCTGTCTCTTCCGAAACGAATGAGTACGAGAGAGCACACGTGTCTACCATCGTATCTCAGGAGTCT
+
BBBA>AB@A@@@>@;99?>>=C@::99CC@BDDCBB?B=A@DCBDB?BB?B@BCCBCBCC3B>AAACBDDB>>>:>@@CCCC5AA=A=AA@3A@A=BBABBAA@A>A?AD@CEC=??AABBBCCDBBADDDD@BBBB?CBACBBBB@B@D::::BBBBCCD?@AACA@9><>AAB?ABAAA;@>:4:::::*8818=>>??CBB=B7;;>>=B=>>BCB@CCCCCBC@B?BBF=BBB=AABAAADCBBBBA=ABBBB?>=<A>::5:<<=@AA?>>>B;<=;;;
@ATNG8:02156:02828
GATGTAGAGAGAGCTGTAGCGCACCCAGAAGATCAGGAACTCTAGAAGAATTCAGATTTTTAACACGAGAGTAAACGTAAAAAGAAGGTTTTACAAGACTCACGTTAACAATATTGCAGCAGTACGCACACAATCGAAGCGCAGTAAGGATGGCTAGTGTTACTAGCAAGAATACCACGAAAGCAAGAAAAAGAAGTACGCTATTAACTATTAACGTACCTGTCTCTTCCGAAACGAATGAGTACGTGTGCGACGTGTCTCCTACCATCGTATCTCAGGAGTCT
+
56----/-./////9;://6@=;@?6;CDACCAA::8:?BACBBBD?BB?C?BCBAAAA@2@>AA;??AA@>==4>6;4444$5>9@7<;;0995.9<:;9??9;69<>?:@AA=A???BCBBDHBBBIDBB?@@@A>;::BCBBC?C?B@@=@BBDABA@BBBBBFD???>>BB@EBAAE=A>?;/////(/85//..9=<9>7;3;??:;@6?<B??<@BA@A@C@C>AAB=B@?;??=::9::99B@@ACB>?=?ABB;??@<@;;;@DBBBCBC?BBBBB
@ATNG8:02165:02846
GATGGTAGGACGAGCGTCTGAGAGGTACTCATTCGTTTCGGAAGAGACAGGTACGTTAATAGTTAATAGCGTACTTCTTTTTCTTGCTTTCGTGGTATTCTTGCTAGTTACACTAGCCATCCTTACTGCGCTTCGATTGTGTGCGTACTGCTGCAATATTGTTAACGTGAGTCTTGTAAAACCTTCTTTTTACGTTTACTCTCGTGTTAAAAATCTGAATTCTTCTAGAGTTCCTGATCTTCTGGCGCGTATGTATGTCGCCTACCATCGTATCTCAGGAGTCT
+
;;;EACCD?BB;66@C@@ABBCCC@CCCCC:96;@@A<CE@C?BBBCCCDACCCCB@C@CCCB@C@@@AD;;;ED??@@@@0?A@B@A@;@BBB>BCC?BB8;;@CBCACCCCCBBB@CBB?B?CCBBBBBB@BCCB?CBCCDCB??@CCABB999:AA@CC@C?AAB;;;CDC@ECDDD:C>A=;<;;;*;AABE?ECBCJFICCB@BEEF5DCBBBAD@CC@BBAABBB?B@BBBCCD?BBC@CCCAAACCBBCCBAAA@BBB>AABBCBBCCCCC@BBB@@
@ATNG8:02180:02836
GATGGTAGTATAGAGCTCTACATAGTACTCATTCGTTTCGGAAGAGACAGGTACGTTAATAGTTAATAGCGTACTTCTTTTTCTTGCTTTCGTGGTATTCTTGCTAGTTACACTAGCCATCCTTACTGCGCTTCGATTGTGTGCGTACTGCTGCAATATTGTTAACGTGAGTCTTGTAAAACCTTCTTTTTACGTTTACTCTCGTGTTAAAATCTGAATTCTTCTAGAGTTCCTGATCTTCTGGATATGAGTGACTCGTGCTACCATCGTATCTCAGGAGTCT
+
???C@CBCDECAAAEEDCCCCCCCCCCC;;:@9@???9?B?B?BBCCBBC@BA?@B9>;>@@A=@>AB???B@@><AADDD/<=<>>>@9@BA@=@@@9>>.66<=;=7==@???@A<???:=9=A><9:9:4;=>>;???A;<;???GBA????5;;;5;;5;<@@@>?>A881688::-:4<48////(/:---)--6---6668/666'266694=48808AA=;:;=C<?@;66:166:6::;;<<666=====@@@@@B<?@@BA>>>????<?@>=>
@ATNG8:02146:02889
GATGGTAGCAGACGTGACAGAGCGCCAGAAGATCAGGAACTCTAGAAGAATTCAGATTTTTAACACGAGAGTAAACGTAAAAAGAAGGTTTTACAAGACTCACGTTAACAATATTGCAGCAGTACGCACACAATCGAAGCGCAGTAAGGATGGCTAGTGTATCTAGCAAGAATACCACGAAAAGCAAGAAAAAAGAAGTACGCTATTAACTATTAACGTACCTGTCTCTTCCGAAACGAATTAGTACTATGTAGAGCTCTATACTACCATCGTATCTCAGGAGTCT
+
<<<<7;;555<<;;;;;;;;;<==B9<@;5::9;4:7=2555::8;;>:*/)-8--/;;;+8588533388222'224;===+5549.555&5<;6<;;;<;::=7:58;3433-333355599;<;;;=>>:6//:+///::97949.44405<<<?AA@??BBA@@644/4;94;33333&332+256666%6;3522255733(.(-22404(-.77939;;<<;;8;9<=>8==<695:6/00??@@AA@@@996=A>:89./(/--22...6699599888
@ATNG8:02165:02860
GATGGTAGGTGCACATAGTGTATCCAGAAGATCAGGAACTCTAGAAGAATTCAGATTTTTAACACGAGAGTAAACGTAAAAAGAAGGTTTTACAAGACTCACGTTAACAATATTGCAGCAGTACGCGCACAATCGAAGCGCAGTAAGGATGGCTAGTGTAACTAGCAAGAATACCACGAAAGCAAGAAAAAAGAAGTACGCTATTAACTATTAACGTACCTGTCTCTTCCGAAACGAATGAGTACTATGTAGAGCTCTATACTACCATCGTATCTCAGGAGTCT
+
;<<B>A>EABBBCCB@ACBB;;;B?ACD@BCBB??<?=@@C898B?@@>A?BBBCCCCC3C???>CB>A@??A:>>BCDDD1:;:;>BCC;000;A0//<:::;7:8BB:>CC?BBB@AACCCBBCCBBBC@BBAB>A???BBBB@C>A995:C???BBE@CCDBB@<@:7////69/88)8760799998%//(//----/7>8;489=9;A:>>CBB=AAABAAB?A<???:?AC?BBBBBBBCCCCCBBBB======@???@<@@>=>?:;;>;;5;>>=>
@ATNG8:02146:02917
GATGGTAGTCTCAGATAGTCTATAGTACTCATTCGTTTCGGAAGAGACAGGTACGTTAATAGTTAATAGCGTACTTCTTTTTCTTGTCTTTCTGTGGTATTCTTGCTAGTTACACTAGCCATCCTTACTGCGCTTCGATTGTGTGCGTACTGCTGCAATATTGTTAACGTGAGTCTTGTAAAACCTTCTTTTTACGTTTACTCTCGTGTTAAAATCTGAATTCTTCTAGAGTTCCTGATCTTCTGGGATGTGTGCGCAGTGCCTACCATCGTATCTCAGGAGTCT
+
?A;:05;=ABA;;<595;545<=::;@<::::8;<=?4=B2616::9944055<=>9>@A@@>;?8>>@555<<<.44888'8?8800>>40//:>5=:=7=B633389@=AA@BBBBB?BBC@C@GCCBBBAE@DCCC@CAABA@@;;;AA@@A@B?B@@=@A>A>ACD;;;CDE>@;;;;.;<@<;;;;;*;AAAB=C;;;AACCBB@BDI;B;;;B>B?BB@BCEDBBB@C@CAACCB@@@@D>C;;;BBBABBABBBB?BCD@CCCCCBDCCFDC@CBC;;
@ATNG8:02157:02911
GATGGTAGTGTGTCTCTGAGAGTAGTACTCATTCGTTTCGGAAGAGACAGGTACGTTAATAGTTAATAGCGTACTTCTTTTTCTTGCTTTCGTGGTATTCTTGCTAGTTACACTAGCCATCCTTACTGCGCTTCGATTGTGTGCGTACTGCTGCAATATTGTTAACGTGAGTCTTGTAAAACCTTCTTTTTACGTTTACTCTCGTGTTAAAAATCTGAATTCTTCTAGAGTTCCTGATCTTCTGGAGATATCATCAGCGAGCTACCATCGTATCTCAGGAGTCT
+
@;=C466CCCBCAA<==>BBBB@@A@@@DDCC?CBCC>A@<A?BBBECBB@BBCBC=A=ACCB@GFCCCCCCBAA;;;;;;*:A?BBBF?CCCD?BAE?BB>;;;BBC?ABCDBBBB?@@C?C?CGCCBCBDAFBBB>BAAABBCCDCBCCBBAB@C;;:;C@C@BBDDDB@B@>B;;;;.;=A<BEEDG5BAAAM>BCCDCBBCBB?BBBB2BBABC?B>BB=@@@DDCC?C?BCCCCC?@@D@BBCGCBBBCEC;;=DCBBBD@FBAADBAAABAA=AAA??
@ATNG8:02159:02946
GATGGTAGATATATGCACGCTCTACCAGAAGATCAGGAACTCTAGAAGAATTCAGATTTTTAACACGAGAGTAAACGTAAAAAGAAGGTTTTACAAGACTACGTTAACAATATTGCAGCAGTACGCACACAATCGAAGCGCAGTAAGGATGGCTAGTGTAACTAGCAAGAATTCCACGAAAGCAAGAAAAAGAAGTACGCTATTAACTATTAACGTACCTGTCTCTTCCGAAACGAATGAGTACTGTATCTATGTGTACGCTACCATCGTATCTCAGGAGTCT
+
ACCD?BCCCCBCCBCCCCCCCCCCC@BBB?B?AAAA?B@CBEBBBB?BC@D@BBBBBBBB3B?BA@CBBAA:;:0:>;;;;;':A<B5;;;&9AA9AA?BBBCCACGCCACCC@CBBCCCCCDCBBACCCC?BBBB@CBBAAAFD@C@BBB?BBBABABB>BCCCCC<@@?B?B?BBBBB6883178888'37.3<<?DE;;;8=6<>>>=A=CA?>>;>>>>>886:=@@@9@;:6;?889>//////=;9=>>???>>>BAA;>===AAAAAAAB<@@:88
@ATNG8:02151:02973
GATGGTAGTGATACAGATCAGACACCAGAAGATCAGGAACTCTAGAAGAATTCAGATTTTTAACACGAGAGTAAACGTAAAAAGAAGGTTTTACAAGACTCACGTTAACAATATTGCAGCAGTACGCACACAATCGAAGCGCAGTAAGGATGGCTAGTGTAACTAGCAAGAATACCACGAAAGCAAGAAAAAGAAGTACGCTATTAACTATTAACGTACCTGTCTCTTCCGAAACGAATGAGTACCTCTCAGACGCTCGTCCTACCATCGTATCTCAGGAGTCT
+
CCBB@BCCBDDCECCCCCCCCCCCC=BBCACBB@@A>A?BBBB@BD?AB?C?AAAACDDG+A>BCCCBBB@@>>7>?@AAAA2A@=A5;;;*9<<9AA<<@@CCC?B?BH?CBC=@@AABCDDGDCCCCBBC@DCCC?BBBB@@@B?D?ABC?CDCDCCCB?@@BBBC>BB>BBB?BA@AA8===;99999(9>:@;;;?@FCB:=:>>>B:=:=ACCC=BBBCCCC9999CC=B??=?BBBBBB?BBABBBCAA>AAAAA9@>A;===>ADBAAACC@BB>78
@ATNG8:02155:02961
GATGGTAGAGTACAGTGTAGTAGACCAGAAGATCAGGAACTCTAGAAGAATTCAGATTTTAACACGAGAGTAAACGTAAAAAGAAGGTTTTACAAGACTCACGTTAACAATATTGCAGCAGTACGCACACAATCGAAGCGCAGTAAGGATGGCTAGTGTAACTAGCAAGAATACCACGAAGCAAGAAAAAGAAGTACGCTATTAACTATTAACGTACCTGTCTTCTTCCGAAACGAATGAGTACTACTCTCAGAGACACAACTACCATCGTATCTCAGGAGTCT
+
9;44.5555;;9;666<?;;;=;;;96669<<>=AA?A3849989:4994833333333&3,3333;8998;;7:;@BBCC5CCADACCC9CAA=ABA;99@<<:>:;;9;B==BBDABBBB@A@996;;=7@@::69===B=AB=:6:..(.-55--5@8B>?8BC>B=?BBB<;:/0,/994...//'2:47555<<=@@9@9>@A?:>279@@@=@@?;958C?C>?@@9@@@00//>;;<6666///;9<8865..(.38828=89>>><>>=>8<8:77
@ATNG8:02191:03006
GATGGTAGTGTCATATGAGAGTGTGTACTCATTCGTTTCGGAAGAGACAGGTACGTTAATAGTTAATAGCGTACTTCTTTTTCTTGCTTTCGTGGTATTCTTGCTAGTTACACTAGCCATCCTTACTGCGCTTCGATTGTGTGCGTACTGCTGCAATATTGTTAACGTGAGTCTTGTAAAACCTTCTTTTTACGTTTACTCTCGTGTTAAAAATCTGAATTCTTCTAGAGTTCCTGATCTTCTGGTCTACTACACTGTACTCTACCATCGTATCTCAGGAGTCT
+
BBBC?CDCCCCCECCCBCCCCBAACCCCBBAB?BCCC=CD@C@BBCCBBC?CCB@B>A@DBCB>B@D@AABABCC?AACCC1BB?BABC<@ABB?BBB>AA8<;ABBC@BCCCCCCC@CBB@B@BECCBCCC@CCCD?CBBBBBBCCB:;;CCBB?CBB?BC@C?BBBBABCDF>A@???5>;?;::999*:AABE=BBBCBCB@A@4;;;;*;BABCAC@CG@CCCCCCC?B?BBBCDD=@9:9:BCCGCCCC@@BBBBECCCC@@@@CCCCBBBBB@BBB99
@ATNG8:02164:03028
GATGGTAGTATATCGCGTCGCTATCCAGAAGATCAGGAACTCTAGAAGAATTCAGATTTTTAACACGAGAGTAAACGTAAAAAGAAGGTTTTACAAGACTCACGTTAACAATATTGCAGCAGTACGCACACAATCGAAGCGCAGTAAGGATGGCTAGTGTAACTAGCAAGAATACCACGAAAGCAAGAAAAAGAAGTACGCTATTAACTATTAACGTACCTGTCTCTTCCGAAACGAATGAGTACTATAGACTATCTGAGACTACCATCGTATCTCAGGAGTCT
+
A==B:>>CBABACBCC@ABCCDFCB?CBB>BCCA;;6;?ABBAA@AADE@C@BB??@AAA2B@CCBBBBAAAA@9>@;;;;;*;A>C5<<;-:@@=@@;@DDCCD@A>AA>CBB?BB??@@BACDGBBBBBB?AABD?BBAACCCC<@<@@@<@DBBBBCC?ACCCCC?CC?CCE@A@??=,768177888(681:688??==><?<>>>B<?<?BCBB@AAABBBB@C?A@@:@@@<@AAABBCBAAA??AA>?ACCCCDCCBB?BBBBBBBCBAA@?@@@AA
@ATNG8:02170:03025
GATGGTAGTACATGATAGACGACACCAGAAGATCAGGAACTCTAGAAGAATTCAGATTTTTAACACGAGAGTAAACGTAAAAAGAAGGTTTTACAAGACTCACGTTAACAATATTGCAGCAGTACGCACACAATCGAAGCGCAGTAAGGATGGCTAGTGTAACTAGCAAGAATACCACGAAAGCAAGAAAAAGAAGTACGCTATTAACTATTAACGTACCTGTCTCTTCCGAAACGAATGAGTACTATGTAGAGCTCTATACTACCATCGTATCTCAGGAGTCT
+
ACCD?BBCCCCC<;9BBCCI;;;;;=C@B65;<5559=9<<AABCD?AB@B?99445555$57@B@CAAC=?BD>CCBDEIE5BB@C@CIC;CCC@BBCDEDBBB?A?AC?BBB?BBBBBBBBCDBBBBBCC@CCBC@BBBBBBAB?C>B:::;BBBBBBB?BDCCCA?BB>BBB8==788*:==;:::::(8@;@899FD@??=C=>=>@=C;?>BCG?B@A@@AA;@>@CC>CCD?BBAABCCCBBA@A@BBBAAAB===?==8===>>>@AA<;;7///==
@ATNG8:02177:03034
GATGGTAGGCACTGCGCACACATCCCAGAAGATCAGGAACTCTAGAAGAATTCAGATTTTTAACACGAGAGTAAACGTAAAAAGAAGGTTTTACAAGACTCACGTTAACAATATTGCAGCAGTACGCACACAATCGAAGCGCAGTAAGGATGGCTAGTGTAACTAGCAAGAATACCACGATAGCAAGAAAAAGAAGTACGCTATTAACTATTAACGTACCTGTCTCTTCCGAAACGAATGAGTACACACTCTCATATGACACTACCATCGTATCTCAGGAGTCT
+
CBBB?BAA@C@<<>BBCCCECCCCB=BCC@CBBBA@=@?BBBBBAA?BD@B@AAABBBBB3B?BCBA@ACCBBB>>?@@@??,9;454>>?7?>B:996B=BABC?C?BB?BBB=@?BABDCCCBBCDCCBB@BBBC?BBBAAABB?B@BBB@CBBBBBCB?B@BBBB>BB<A>=200000;;8;8<====/==9=@@BBBBCF@C@CBBB>A>ACDDD=ACBBB@?8=8888*9@@<AABBBB@@AA@@@@>>>@@BBBBBBAA>ABCCBBBBBBBB?A@000
@ATNG8:02143:03089
GATGGTAGTGATACAGATCAGACACCAGAAGATCAGGAACTCTAGAAGAATTCAGATTTTTAACACGAGAGTAAACGTAAAAAGAAGGTTTTACAAGACTCACGTTAACAATATTGCAGCAGTACGCACACAATCGAAGCGCAGTAAGGATGGCTAGTGTAACTAGCAAGAATACCACGAAAGCAAGAAAAAGAAGTACGCTATTAACTATTAACGTACCTGTCTCTTCCTAAACGAATGAGTACGATGAGAGAGCTCTCTCTACCATCGTATCTCAGGAGTCT
+
BCBB?BBBBDCEEBCBBCCCCCCCC?BBC@BBBBA@>A@BBCBBBA>AB?B?A>>88889$36===AACAA>>>9@ACCDCC2?@<@5;;;&5<<7;A<=?@CCD@B@BB@BBB@BBAABDCCCCDDCCCAA=BCCC@C?AAA??A:?;?@@<@CBCBCCB?ACCBBB?BB>>>>9>>???8@><788888(8@:A888@@@>>:><@@BB:=:>@BBB@BBCBBBB@B@BAA<BBB?BBDCAAAAAABB;;>?@@>>>?>>>??<@=>>>AAAAA?A<>>>==
@ATNG8:02151:03109
GATGGTAGGCGTGTGAGAGTCTGCCCAGAAGATCAGGAACTCTAGAAGAATTCAGATTTTTAACACGAGAGTAAACGTAAAAAGAAGGTTTTACAAGACTCACGTTAACAATATTGCAGCAGTACGCACACAATCGAAGCGCAGTAAGGATGGCTAGTGTAACTAGCAAGAATACCACGAAAAGCAAGAAAAAGAAGTACGCTATTAACTATTAACGTACCTGTCTCTTCCGAAACGAATGAGTACCTCTCAGACGCTCGTCCTACCATCGTATCTCAGGAGTCT
+
BBBC@B=B@@<<C@ABBCBBBBAA?3;@@;@BBA?A>@@BBCBBCB?BD?B=??AAABBB2B>???ABB@@@@D<B000@@@,77161666-69:39<==>CAAA7;7;<8=8718>==>;;;@@>>>>>>A<AA?@<@A:99?8819;@8858>>>BAAC=BBB>==88818>=7<<8888)77517<:::.9<4<>=?@@898=A=ABBB<A<>>;;;=AAAAAAA8;8<DA:>883888A====>>>=;<=///;=<;;5;=>188??BBABBAA=69:;//
@ATNG8:02155:03064
GATGGTAGGACGAGCGTCTGAGAGGTACTCATTCGTTTCGGAAGAGACAGGTACGTTAATAGTTAATAGCGTACTTCTTTTCTTGCTTTCGTGGTATTCTTGCTAGTTACACTAGCCATCCTTACTGCGCTTCGATTGTGTGCGTACTGCTGCAATATTGTTAACGTGAGTCTTGTAAAACCTTCTTTTTTACGTTTACTCTCGTGTTAAAAATCTGAATTCTTCTAGAGTTCCTGATCTTCTGGGCAGACTCTCACACGCCTACCATCGTATCTCAGGAGTCT
+
DDAB?BCB?BDCCCBBCCCCBCCC@CCCCDCB?A???:?C@D?DDDDDBB=BEDDD?C?CCAA=B@DDDD?@@BC<9999*;B>?BBD?BE;;7<<;7;D<@@CGBB@BCDCCCCC?CDD?B?CCCBCBBB@CCCC?CBBBBBCCBBBBBDBBB?BBB?AB?B?AADBBCBBC@CBBBB7B?B?BCDEDD*CCCCC>CCCCCCCCBB@CCCC5BB@BC=A<BC?BBBBCBB?B?BABBCD??>A@:ABCCCCDBCAAABCB=BCD?CAAABCDCCCAA?BBAAA
@ATNG8:02170:03109
GATGGTAGCGCATATCAGCGCAGCCCAGAAGATCAGGAACTCTAGAAGAATTCAGATTTTTAACACGAGAGTAAACGTGAAAAGAAGGTTTTACAAGACTCACGTTAACAATATTGCAGCAGTACGCACACAATCGAAGCGCAGTAAGGATGGCTAGTGTAACTAGCAAGAATACCACGAAAGCAAGAAAAAGAAGTACGCTATTAACTATTAACGTACCTGTCTCTTCCGAAACGAATGAGTACGATGAGATCTCGTGTGCTACCATCGTATCTCAGGAGTCT
+
>?>C?B69:6>CEFCCABADCEFCC=BCC@BCBC@A>@@CCBBBBB?BA?C?BBC@@@@@,@>ABBJGEFBBBH?CA@ACFF;;;:;?CCC<BBE@BBBBCCCBB>@<@A=??@<AACCBBBBCCCCBBBCE@CA@@?C@??BBBB?A?B;:7;B@@@BBA?BCCCBB?CC@B??9>?987*:=>9>>>>>.9:7;///9;?BF:>:>A=<:=;?;AAC>BBBBA@B=A=@ED>CBB@AAAECCCBBBBBBBBCBA??>=??@>;3;<>>BBAA=B;;6;>?>>
@ATNG8:02182:03090
GATGGTAGTATATCGCGTCGCTATCCAGAAGATCAGGAACTCTAGAAGAATTCAGATTTTTAACACGAGAGTAAACGTAAAAAGAAGGTTTTACAAGACTCACGTTAACAATATTGCAGCAGTACGCACACAATCGAAGCGCAGTAAGGATGGCTAGTGTAACTAGCAAGAATACCACGAAAGCAAGAAAAAGTAGTACGCTATTAACTATTAACGTACCTGTCTCTTCCGAAACGAATGAGTACGAGAGAGCACACGTGTCTACCATCGTATCTCAGGAGTCT
+
BBBB@DFCCCCDCCCCBCCDB@AAD@CCD@CABBA@<@?AAABBBA?@@<@=@@>99:9:'9<AAABBBBBBDC>BABBEEE5DC=A5;;;.<AA=AA@@BBCBB?B@DD?BAC:??CCDCCCCCBBCAAAC@BCBB=??BBBBBB<@;?::7;BCCCBBC?BBBBBB?BC?ABB?C@??=5=:91::::;+:=>?888DEBBB:>:>=?D;>8=>@;;6;BBABCDAC?BBD>BBE?CBBCBBBBBBB@AABBB>===???>>>;@==>B@AAAAAA;@@@C;
@ATNG8:02186:03081
GATGGTAGCACGACACGACGATGTGTACTCGTTCGTTTCGGAAGAGACAGGTACGTTAATAGTTAATAGCGTACTTCTTTTTCTTGCTTTCGTTGGTATTCTTGCTAGTTACGCTAGCCATCCTTACTGCGCTTCGATTGTGCGCGTACTGCTGCAATATTGTTAACGTGAGTCTTGTAAAACCTTCTTTTACGTTTACTCTCGTGTAAAATCTGAATTCTTCTAGAGTTCCTGATCTTCTGGGTGTATCAGCGAGTATCTACCATCGTATCTCAGGAGTCT
+
==:@=;69B@@966<<@;;655<<;;;;==5646<A@8@A;@:666=>@@:@;?;C>A>AAAA?B?A@00/;;::3/////$3949333(377-4<?;B>BB?B999@@>BBBBB@@@<;;;:=<@@A>>>=B=B;;;:=;;;=====>?>>;;;=8;;;;??=B8:;?>=<<86/55655.57=77///(/8::=-//58932------&-68:8493;;8999=9;;9=89;/--7+--::2:::A>>>??B???@A=<661767<<AB===A=9===77
@ATNG8:02148:03155
GATGGTAGGCGACATACATACGCGCCAGAAGATCAGGAACTCTAGAAGAATTCAGATTTTTAACACGAGAGTAAACGTAAAAGAAGGTTTTACAAGACTCACGTTAACAATATTGCAGCAGTACGCACACAATCGAAGCGCAGTAAGGATGGCTAGTGTAACTAGCAAGAATACCACGAAAGCAAGAAAAAGAAGTACGCTATTAACTATTAACGTACCTGTCTCTTCCGAAACGAATGAGTACGATGAGATCTCGTGTGCTACCATCGTATCTCTGGAGTCT
+
BB@@?@<B@GBBBGCCDBCB@@@AA;AAC@BBBDCF>@=@CBBAAA?BB?C?B>@@AAAA5BAFBCBCDCA@@@8?@;;;;.9C;@2999&5:;7=<=AABBBB?B???<?AA=?@CEBBBBDDCCC:::B@BCCE@BBBBBCCC?C@C@@>@CBBBBBD@AAABBB@BB?>>>;?AAAA9@9:5:ACCC3??;;888A@@@A=D:>>AA=B=@@CBB@BDCCBCC@C?BCC>CBB?BBBBCBBABBCCBBBAAA@B@@>??AA=AAAA@@@@@@@A=676<8
@ATNG8:02166:03149
GATGGTAGCATCATGCATATCTCACCAGAAGATCAGGAACTCTAGAAGAATTCAGATTTTTAACACGAGAGTAAACGTAAAAAGAAGGTTTTACAAGACTCACGTTACAATATTGCAGCAGTACGCACACAATCGAAGCGCAGTAAGGATGGCTAGTGTAACTAGCAAGAATACCACGAAAGCAGAAAAAGAAGTACGCTATTAACTATTAACGTACCTGTCTCTTCCGAAACGAATGAGTACTGCGTCTCACTCTCGCCTACCATCGTATCTCAGGAGTCT
+
////)/777:;666<=BCCAAA;:;:::4055;=BB@C989@:?:<6<>8=8CBA?>;;7'71859<==97779.8644949$4939.555&5997<;;?@@@?A=??C?AAC@BBBABCCBCDGCCCCCCACBBD=@@@@CCGE?C?B;;9<CCCCCBA>ABAAAA<??>AAA==:///)////////'.8.55555288;2805:999>:>@BBB@CB@@@;;5:399=6<<;9>=====;;;8:???A@@::9@AA>B@@=?:99@AAA???B??>999
@ATNG8:02175:03147
GATGGTAGTCTCAGATAGTCTATAGTACTCATTCGTTTCGGAAGAGACAGGTACGTTAATAGTTAATAGCGTACTTCTTTTTCTTGCTTTCGTGGTATTCTTGCTAGTTACACTAGCCATCCTTACTGCGCTTCGATTGTGTGCGTACTGCTTGCAATATTGTTAACGTGAGTCTTGTAAAACCTTCTTTTTACGTTTACTCTCGTGTTAAAAATCTGAATTCTTCTAGAGTTCCTGATCTTCTGGTCTACTACACTGTACTCTACCATCGTATCTCAGGAGTCT
+
BABC@CBCCBBBCCBCEEBBBB@;:4444:=?;@BCC>CC@CGEBCCCA?666>>B@C8:543-4.55:<<<<<<69?===,9823789.735616?@?>B99;@@AA=AABBCBBC?BCD?A?BCCBBAAMACBBB>BBC;00>..-88--+-5:5///+4:6;0556655><<895555&57<555555$5556@6>>>666;<<;.9595$44455.575945=@@@:?;??A>ACBA698:2:@BBBBCCBBBBB;;;B@AA@@@@@BBBCDCBB?BFBBB
@ATNG8:02182:03159
GATGGTAGAGTATCATGTGTATCTCCAGAAGATCAGGAACTCTAGAAGAATTCAGATTTTTAACACGAGAGTAAACGTAAAAAGAAGGTTTTACAAGACTCACGTTAGCAATATTGCAGCAGTACGCACACAATCGAAGCGCAGTAAGGATGGCTAGTGTAACTAGCAAGAATACCACGAAAGCAAGAAAAAGAAGTACGCTATTAACTATTAACGTACCTGTCTCTTCCGAAACGAATGAGTACGTGTGACGTACGTGAGCTACCATCGTATCTCAGGAGTCT
+
;==CADDBCCCDCCC@@@CCCCBBB?AA??BBCCAA>A?BBCCCCC?CC?B>ADDDDDDD1B@BCCFCBABCDC=B@@AAAA0@C@C5;<<5;CB=B@@@AB????ABCD@CBB@BCDFDDDDDCBBBCABB?CCBB>BBB@BBAB=B@BAB@BBBBBAAB?BBBBBB>B@=???:=>866(8889<====.=?;@888???BC:=9>BAB8868ABAB@CCBBBBA6:9:BA;B::8;BABBBBBA@@CCDDBCBBBCCCCCCC?AAAAAAAAAAAB?BB@@@
@ATNG8:02164:03169
GATGGTAGTGTCATATGAGAGTGTGTACTCATTCGTTTCGGAAGAGACAGGTACGTTAATAGTTAATAGCGTACTTCTTTTTCTTGCTTTCGTGGTATTCTTGCTAGTTACACTAGCCATCCTTACTGCGCTCGATTGTGTGCAGTACTGCTGCAATATTGTTAACGTGAGTCTTGTAAAACCTTCTTTTACGTTTACTCTCGTGTTAAAATCTGAATTCTTCTAGAGTTCCTGATCTCTGGACAGAGTGTGCAGATACTACCATCCGTAATCTCAGGAGTCTT
+
666<9=><<<;;;;=;;;==?>=AA0//:;7:7;BA@=BB?<:;;;;;;;;?=B;;697?<:?<;:>@@BB?@@A?BACCC3BB=@?><5:7955;<=9;;;655:5516<:;<;;;7;<<8=256=<566>=<;<.5555555599554=555:8:::7;<7<6<5444:;::5:4444&4.555555&49999)5495555559.555&597//)/27;27755444.47444:994454999::;;;665=<;=66/775///)///)5<<;==79////)
@ATNG8:02175:03162
GATGGTAGCATCATGCATATCTCACCAGAAGATCAGGAACTCTAGAAGAATTCAGATTTTTAACACGAGAGTAAACGTAAAAAGAAGGTTTTACAAGACTCACGTTAACAATATTGCAGCAGTACGCACACAATCGAAGCGCAGTAAGGATGGCTAGTGTAACTAGCAAGAATACCACGAAAGCAAGAAAAAAGAAGTACGCTATTAACTATTAACGTACCTGTCTCTTCCGAAACGAATGAGTACGTGTGCGACGTGTCTCCTACCATCGTATCTCAGGAGTCT
+
BBAA?B=DG@D@@6666>==<;;:>78::7543;985:>BAA@@<=8>=>C;37333==>+=6:7::::;.--9.4---888+<=:=6===2=BD<CCCBBBB:;89?A@=@@?;>>==AAABBCCBBBBBD@CCCD>@@C???AB?B?B@@>ACBBCC::8:@@@AA?BB>??C=@@?==7;;<8>AAAAA(;;<;;;?A@??B;>:;;;=:><>>CDD@BCCBBBBAH>AAB=?@?????BBBCC???AAA@AA===>;<7///7===?BBBBBBBA?BB???
@ATNG8:02181:03190
GATGGTAGAGAGACTGTAGCGCACCCAGAAGATCAGGAATTCTAGAAGAATTCAGATTTTTAACACGAGAGTAAACGTAAAAAGAAGGTTTTACAAGACTCACGTTAACAATATTGCAGCAGTACGCACACAATCGAAGCGCAGTAAGGATGGCTAGTGTAACTAGCAAGAATACCACGAAAGCAAGAAAAGAAGTACGCTATTAACTATTAACGTACCTGTCTCTTCCGAAACGAATGAGTACGAGAGTCAGAGCAGAGCTACCATCGTATCTCAGGAGTCT
+
CCBA>BCDCCBEBBBCCCCBBBBA@<@??<?>@<00,09=6>@?@B<??;><>>?@@AAB2B?BCDBBBAAADD>BB????>/==9=4:::-;7=6>;;;A@@@C=C<??<@@>7::@@@AA@>@AA>====9>??A7<;@@BB=;7==A<<:>>>>>@@@=AAAA=;:=@<@CA<==>CD9?>=98777(8:4;?@>>>>>><A=AAAA9><>@;;>;A>>@>>>;A;AAA:AAA=>>>=;;;=>=@@@@@AABAAA>>>AAA:>>>>@@@@?@@A=>>;;;
@ATNG8:02197:02602
GATGGTAGATACTCGCTGATACACCCAGAAGATCTGGAACTCTAGAAGAATTCAGATTTTTAACACGAGAGTAAACGTAAAAAGAAGGTTTTACAAGACTCACGTTAACAATATTGCAGCAGTACGCACACAATCGAAGCGCAGTAAGGATGGCTAGTGTAACTAGCAAGAATACCACGAAAGCAAGAAAAAGAAGTACGCTATTAACTATTAACGTACCTGTCTCTTCCGAAACGAATGAGTACACACTCTCATATGACACTACCATCGTATCTCAGGAGTCT
+
BDBA>CBCDCCCCCBCDCCCCCAAA=ACC?CAACCC?B>BBBAABB>AD>C=@@ACCCCC3B?>AACCACCAAA:AACCCCB2A@;@5;;;-;@@5<A<<>>A@B>B?AC?A@A=?@BABDCCCCCCDBB@B?CDCC=@?BBBBBB>A>AAA>ABBBBBBB>BBBCBB>BB>@?@:>?99929=<<88888(6=8?:;;C@@@A<A;??EE7;7;=BAB?BBBBBCB>A>@??8@@@>ACEBBABBCCBBAAA>>BAB>>>BBBA=AAACABBCBBB@=?@<<>
@ATNG8:02192:02614
GATGGTAGGTGCACATGAGTGTATCCAGAAGATCAGGAACTCTAGAAGAATTCAGATTTTTAATCACGAGAGTAAACGTAAAAAGAAAGGATTTGATCAAGACTCGCGTTAATCAAATATTGCAGCAGTACGCACACAATCGAAGCGCAGTAAGGATGGCTAGTGTAACTAGCAAGAATACCACGAAAAGCAAGAAAAAGAAGTACGCTATTAACTATTAACGTACCTGTCTCTTCCGAAACGAATGAGTACGAGAGTCAGAGCAGAGCTACCATCGTATCTCAGGAGTCT
+
>==B?@;=9<<@<>===>CDGCCBB?CCC@AAA@@?@C@CCCCB@@;@A4;5;;C;;;;;'925599;:;;;555)4:?>:::*9;7.7*///(///761/33883333,/(////(///0698/333337777888=8>AAB?B@A@@AAA<C?CB@=@@>?:??@<@@@==><@?:=9919=7766(7<<7:::::+6705...77>AC;C3<=<@2705<CCCACAAACBB>A?@@@;@AA<;;:CABBFBBAAABBBBBBBBBBBBBC@888?B?>>?;;;::::88
@ATNG8:02205:02646
GATGGTAGTATCTGTCTACGAGAGCCAAAGATCAGGAACTCTAGAAGAATTCAGATTTTTAACAACGAGAGTAAACGTAAAAGAAGGTTTTACAAGACTCACGTTAACAATATTGCAGCAGTACGCACACAATCGAAGCGCAGTAAGGATGGCTAGTGTAACTAGCAAGAATACCACGAAAGCAAGAAAAAGAAGTACGCTATTAACTATTAACGTACCTGTCTCTTCCGAAACTAATGAGTACACACTCTCATATGACACTACCATCGTATCTCAGGAGTCT
+
A@@@@CCBBCB<<>CCCC@AADCBB?BD>DBBB>><<:<>CBAAA@BB@B@B@@;::::,;;00,0;<>?AAAA7>>8888)8:081888'7594775996888=B<@?=D@@<>==;;;;:B????@@=>:=@CB=???@???D:>:>@>9>@A>=>@@<>AAAA?5785===///===2<?A988888(8<6<AA?>>?>>=B=BA>><>;9<:8:<AA?A?AA8>:>BC:C??<?<=;///<<<:==;;;>>;;;;;67//*/98<=AA@@?;:5:=<==
@ATNG8:02205:02651
GATGGTAGTATCTGCACACTCTGTCCAGAAGATCAGGAACTCTAGAAGAATTCAGATTTTTAACACGAGAGTAAACGTAAAAAGAAGGTTTACAAGACTCACGTTAACAATATTGCAGCAGTACGCACACAATCGAAGCGCAGTAAGGATGGCTAGTGTAACTAGCAAGAATACCACGAAAGCAAGAAAAAGATGTACGCTATTAACTATTAACGTACCTGTCTCTTCCGAAACGAATGAGTACTACTCTCAGAGACACACTACCATCGTATCTCAGGAGTCT
+
?B@B>BBDDBBCCCCCDCCCCCCBB@BBB?BCAA?@<@;?BBAAAB@BB@B<>==99::9'9<ACBBB@@@BBA8=8;;;;;$4:6;.55,5<<7><<;@@@>B?C>AC?@@??BAABBBBBCCCBCCCDC@DCBB?BA@@BBBB?B@CBB?BCCCCCCB?BCCCDC?AA>ABB>AA@@@9AAA==?@@@/@AAAAAAA>BBC@D@BBBC?C?CADCC?CBBBBBA9?<?AA:BBB@BCBBBBBBBBBBBA@@BCAA>??=>>A=><;A??>AAAAA<788B>
@ATNG8:02206:02638
GATGGTAGCACGACACGACGATGTGTACTCATTCGTTTCGGAAGAGACAGGTACGTTAATAGTTAATAGCGTACTTCTTTTTCTTGCTTCGTGGTATTCTTGCTAGTTACACTAGCCATCCTTACTGCGCTTCGATTGTGTGCGTACTGCTGCAATATTGTTAACGTGAGTCTTGTAAAACCTTCTTTTTACGTTTACTCTCGTGTTAAAAATCTGAATTCTTCTAGAGTTCCTGATCTTCTGGATAGCGACGCGATATACTACCATCGTATCTCAGGAGTCT
+
;?=C@BCCDFCA<ACCBAA;9;ABCBCCCCBB?BCCC=AA>A>?@@BBBD@CAAAC?C?CCBB?B>A@@BCCC@@<AACAC2>958//).//74@??>@C?BBBAAA:==?ACA==7=@A;@;>>>>=;;;:>???8<=@>;;>@A@A@@@@>?;;<<=AA<A9@@A>>>>@A8>:::8-94:4::;;;+:=666.6////.<86:6:DCC.<<9<C;A;;;6:?>>?>>:>;??=>=A9==C<BBDA<<<AAAB>>>=<<<<=:>>>>@@A@@@@@<@A><<
@ATNG8:02210:02636
GATGGTAGTCTCAGATAGTCTATAGTACTCATTCGTTTCGGAAGAGACAGGTACGTTAATAGTTAATAGCGTACTTCTTTTTCTTGCTTTCGTGGTATTCTTGCTAGTTACACTAGCCATCCTTACTGCGCTTCGATTGTGTGCGTACTGCTGCAATATTGTTACGTGAGTCTTGTAAAACCTTCTTTTACGTTTACTCTCGTGTTAAAAATCTGAATTCTTCTAGAGTTCCTGATCTTCTGGAGATACACATGATACTCTACCATCGTATCTCAGGAGTCT
+
ABBD@DCCCCCCABBDCCDBCCCBCCCCCC@?=?@@B=BCAC@CCDDDBA?ACACB<><>A@A?C@BBBBCCCBB?CCCCC1BB=AAAB:BBAA?ACB>BC>@@@CCCACCCCBBAD@CCC?B@CCBBCCCC?BBCD?CBBBCCBBBB?@@CCDD@BBB@BB@AAACCCBBCC?AB@A@3@;@;;;::-;BBBC>CBBCGIGDFGACCCC5CCCCC@D@CC?A?DBBC@?C?CCABBC?B@A>ACCDDCCCBBBBBBCBBBCB>A===CB@@?CBB?@AABB
@ATNG8:02235:02656
GATGGTAGCATCATGCATATCTCACCAGAAGATCAGGAACTCTAGAAGAATTCAGATTTTTAACACGAGAGTAAACGTAAAAAGAAGGTTTACAAGACTCACGTTAACAATATTGCAGCAGTACGCACACAATCGAAGCGCAGTAAGGATGGCTAGTGTAACTAGCAAGAATACCACGAAAGCAAGAAAAAGAAGTACGCTATTAACTATTAACGTACCTGTCTCTTCCGAAACGAATGAGTACAGAGAGTACGATATGTCTACCATCGTATCTCAGGAGTCT
+
CDCC?BBBBBCCCCCCBCCBBBCBA?CBB@BCBBED?A=B@A@CCD@BB>B?BC??>@<?+A?=>=BBB:><==4=;@@BBB1@?;@2:9.5:;79666;;;==7?=@C>AAB9;:AABBBBCDCCCBBAD@DDCC<A@BBBC@A>A?BA@=ABBBBBBB?BCCC@@<@C@AAA?AA89929@@;9::::(5=8====DBB@@;@;>>AA:=:=?A9:9:CCABBB@B@BBB>BBB>AABBBCABBBBAA@BBBBBBBBB>=>@;A===>>>A?;;>;@@9::
@ATNG8:02224:02708
GATGGTAGCGCATATCAGCGCAGCCCAGAAGATCAGGAACTCTAGAAGAATTTCAGATTTTTAACACGAGAGTAAACGTAAAAAGAAGGTTTTACAAGACTCACGTTAACAATATTGCAGCAGTACGCACACAATCGAAGCGCAGTAAGGATGGCTAGTGTAACTAGCAAGAATACCACGAAAGCAAGAAAAAGAAGTACGCTATTAACTATTAACGTACCGTGTCTCTTCCGAAACGAATGAGTACGATGAGAAGAGCTCTCTCTACCATCGTATCTCAGGAGTCT
+
BDBB9=665;@ABBBBBBBCCACAC=CBD@;;;>>@5;59?=>>?@9?A9>?7;>B99999'54;;><<<<///=5==<=<<<+<>9<.56605>>;;96544;8>3<8;;6000)/:0/9ABGEECCBAAAA?ACDD;@965==<@?@=A00+0><00/<;6;CC@AA=BB5:975<<99823;><77778'7A;ABCBB?>:;7;8<=870816>BCB>@;B??>AA=@=@?@9@BA;???A>??999AA9979BACCB??>==@@=B=>=BBBBBC@@<>=>>>
@ATNG8:02241:02677
GATGGTAGTGATACAGATCAGACACCAGAAGATCAGGAACTCTAGAAGAATTCAGATTTTTAACACGAGAGTAAACGTAAAAAGAAGGTTTTACAAGACTCACGTTAACAATATTGCAGCAGTACGCACACAATCGAAGCGCAGTAAGGATGGCTAGTGTAACTAGCAAGAATACCACGAAAGCAAGAAAAAGAAGTACGCTATTAACTATTAACGTACCTGTCTCTTCCGAAACGAATGAGTACGATGAGAGAGCTCTCTCTACCATCGTATCTCAGGAGTCT
+
CCCC@DDCCCCCCFCCBBBDCCBBC?BCC?BBBBBB?B?BBBBBAB>AB?B?@@ACCCCC/C?AA@AAAA=AAA9A<BBCCC5BA>C5;;;-;<A9AAABCCCBB@B@CC?BBD<??AABBBBCFGCCBABC@CBBB?BABAB???9@=@9:8:CCCCCCB?BBBCBB=@B>B@A<@@8882:>?;99999(8>:=988AA?>><><?ADE:=:>CCBB@BBBBBCB?B?BBA<BBD?BACCBBB@@@BBBBBB?>>>>>>>==<9==??CBAAA@=@=>>>88
@ATNG8:02200:02756
GATGGTAGTGATACAGATCAGACACCAGAAGATCAGGAACTCTAGAAGAATTCAGATTTTTAACACGAGAGTAAACGTAAAAAGAAGGTTTTACAAGACTCACGTTAACAATATTGCAGCAGTACGCACACAATCGAAGCGCAGTAAGGATGGCTAGTGTAACTAGCAAGAATACCACGAAAGCAAGAAAAAGAAGTACGCTATTAACTATTAACGTACCTGTCTCTTCCGAAACGAATGAGTACTATGTAGAGCTCTATACTACCATCGTATCTCAGGAGTCT
+
6?>><>?BCCCDEDCCCCBBBDDCC?AABADCBAAB?B@?@@BBBB@BB?B???>B=>=>+<7888;:696555,5544444$4;7;.955&5<<9<?=A=ACCD?B>CA?BCC@CBBBCCBBBCCCCCCCCABBA@>ADCBCB@?<B?B<<:<BCBDAAA@CBBCBA>AH@CAA=@?<<<37875<8899+:>:>;;;;:A==:>:=>;;5;8==AAC?BBBAAA@8:8:GD=B?@=?ABCCBBBBBBBBCCBB@??@===A==:>@@C@@@@@@??;;;;;;
@ATNG8:02205:02717
GATGGTAGGCGTGTGAGAGTCTGCCCAGAAGATCAGGAACTCTAGAAGAATTCAGATTTTAACACGAGAGTAAACGTAAAAGAAGGTTTTACAAGACTCACGTTAACAAATTGCAGCAGTACGCACACAATCGAAGCGCAGTAAGGATGGCTAGTGTAACTAGCAAGAATACCACGAAAGCAAGAAAAAGAAGTACGCTATTAACTATTAACGTACCTGTCTCTTCCGAAACGAATGAGTACTATGTAGAGCTCTATACTACCATCGTATCTCAGGAGTCT
+
BBCC@CCC@CCAA<CCBCCAAAAAA3;B@?BA@@@A=A=AACA@AA;::5:6=A=::99+99?AB@@@BBBBC<@<<;<<077-5/767&52849555:=>==;><<==6=:==>>BBA;;;??AAAA@<AA><9<@<<<==>7<8=>>;>AAAAD?>:?AAB??;>><@DD=A@@@A7<::788888(8=:>??AA@>>>=B<@@@B=B<>>>AA<AAAAADD<A<>=<5<<=8=>>>=>>@AAA@@@===@@@A?@??@@<>>??AA=>=@@A<>>>>>
@ATNG8:02221:02720
GATGGTAGCATCATGCATATCTCACCAGAAGATCAGGAACTCTAGAAGAATTCAGATTTTTAACACGAGAGTAAACGTAAAAAGAAGGTTTTACAAGACTCACGTTAACAATATTGCAGCAGTACGCACACAATCGAAGCGCAGTAAGGATGGCTAGTGTAACTAGCAAGAATACCACGAAAGCAAGAAAAAGAAGTACGCTATTAACTATTAACGTACCTGTCTCTTCCGAAACGAATGAGTACCTCTCAGACGCTCTCCTACCATCGTATCTCAGGAGTCT
+
<<=D466<>;BAG;9;DCCCBADCC@?;;@AAABBA=A=@?8=BBC@BB?B<??ABAABA+?6898@8>>>888/55:=<<<*:;5;7<==0>>B=@;;;==>=B?B?CC@CCC:9:AABBDCCDBCECCCC?A@@@=@CBBCCBB?B?B;;:;DDCCBBC?CCCBBB?BA>@@@;==:99,7<<8:9;;;.;=9?=>>>A@AE7;8;B??7;6;>BBB>BBAAACB?A>:::/9<=8?>AAABB@???CBB??:>?>??<;???BA:::BBB???B?BBBBB
@ATNG8:02222:02758
GATGGTAGTATCTGCACACTCTGTCCAGAAGATCAGGAACTCTAGAAGAATTCAGATTTTTAACACGAGAGTAAACGTAAAAAGAAGGTTTTACAAGACTCACGTTAACAATATTGCAGCAGTACGCACACAATCGAAGCGCAGTAAGGATGGCTAGTGTAACTAGCAAGAATACCACGAAAGCAAGAAAAAGAAGTACGCTATTAACTATTAACGTACCTGTCTCTTCCGAAACGAATGAGTACTGTATCTATGTGTGCGCTACCATCGATGGATCTGAGTCT
+
AA@C@CCCC@ABCDDDCBBBCBBBC?CCC?BBBDBB?A?BBBBBAA<AA>B>BB@@BCCC3B?BCCBBBCBBBB<A>BBBAB3AB<A4;;;6<CE@CBAACCCCC>@>@DADCB=AAABBBDCCBBDCCCBB?BBBB>@@BBBBBC?C@BBB@BDCBBBBC?CCC@@@?CC@A@A=??=>=8@@A??DDDD/AA=A;;;>>AAD<@<@@@@<@=@@BAB@DCAACBC?B?BBC=@??<>??BBBFCB?>>C899BBCA?:8:@@A<AAA@@@B@BB?@?BBBCC
@ATNG8:02227:02736
GATGGTAGGCGTGTGAGAGTCTGCCCAGAAGATCAGGAACTCTAGAAGAATTCAGATTTTTAACACGAGAGTAAACGTAAAAAGAAGGTTTTACAAGACTCACGTTAACAATATTGCAGCAGTACGCACACAATCGAAGCGCAGTAAGGATGGCTAGTGTAACTAGCAAGAATACCACGAAAGCAAAGAAAAAGAAGTACGCTATTAACTATTAACGTACCTGTCTCTTCCGAAACGAATGAGTACAGAGAGTACGATATGTCTACATCGTATCTCAGGAGTCT
+
<=5505==8=@>CCCCGCCBBBECC>CCC?BCBBBA>A@CCBBAA@<??>??AAAAAAAA.@?DAAAA@A@A@@8>=99999'58174;;;.5595:97;<<??@=@=AA=>>>;>AA@@?@@BBBB=99//,/<661;?????>?;>388?;>>>AA@@@;@ABB>>;>@=BBC<==888*8888)8>>>>/??:=<?>>>8984:4;===:?:@?::;9==>>>@B;?;=9919//)/;9::@@@A;;;B>>=>=888@@A=>===;;:;=A@@@A<?>887
@ATNG8:02230:02728
GATGGTAGAGTACAGTGTAGTAGACCAGAAGATCAGGAACTCTAGAAGAATTCAGATTTTTAACACGAGAGTAAACGTAAAAAGAAGGTTTTACAAGACTCACGTTAACAATATTGCAGCAGTACGCACACAATCGAAGCGCAGTAAGGATGGCTAGTGTAACTAGCAAGAATACCACGAAAGCAAGAAAAAGAAGTACGCTATTAACTATTAACGTACCTGTCTCTTCCGAAACGATGAGTACTACTCTCAGAGACACACTACCATCGTATCTCAGGAGTCT
+
BBCC?CDDFCCCCCCCCCDCDCCBB?BCC@BCBBBD=?<?B@@@AA=AB>A=>=?>>===,>=@A>BDBBB@@B;;<;;;;;*;C>C5;;;&5>>.66;;;;<<G@C@CB?ACA=??BBEDCEDBBBBBBCC@EB@@>@ACAAA::5;=ABB?BC@@@CBB@CCBBAA?BB??>?;???AD<AA=:;;;;;+;?:A;;;AA>;:*/+/998*/+/?@A@@BBAAACC>A>BDC>C9::BCCBAAACBBBBBAAAC>>AA>;;;B=A@@@@BBA@<<;=;;;?>
@ATNG8:02230:02751
GATGGTAGAGTATCATGTGTATCTCCAGAAGATCAGGAACTCTAGAAGAATTCAGATTTTTAACACGAGAGTAAACGTAAAAAGAAGGTTTTACAAGACTCACGTTAACAATATTGCAGCAGTACGCACACAATCGAAGCGCAGTAAGGATGGCTAGTGTAACTAGCAAGAATACCACGAAAGCAAGAAAAAGAAGTACGCTATTAACTATTAACGTACCTGTCTCTTCCGAAACGAATGAGTACGTGTGACGTACGTGAGCTACCATCGTATCTCAGGAGTCT
+
;==B?BDCBBBCDGCBBBBBBBBAD?BBA>BBDB@@=@?BBBBDBD@CC>@?@CCCDDDD1C?CGCCBBBBDDD=CC???>>0>A?B?BBB;BBB?BBBBA?>00+0<@@=@CB>@@CCCBBBBEDDDDDCC@CCAA>@BBB@@AB>C@CBB?BCCCCCCA?AAAAAA>BC>@@>8=?;<;3?@@>AAEDD/@@=A888BBDCA:@:>>>A<@=A@CA@<@@@@ACB?B>AEE>D@A>AABBBBBB@AACCCCBBBCCAAAACBB???@?BBBAAAAA>BBB@@
@ATNG8:02208:02761
GATGGTAGCGCGACGAGCGTAGACCCAGAAGATCAGGAACTCTAGAAGAATTCAGATTTTTAACACGAGAGTAAACGTAAAAAGAAGGTTTTACAAGACTCACGTTAACAATATTGCAGCAGTACGCACACAATCGAAGCGCAGTAAGGATGGCTAGTGTAACTAGCAAGAATACCACGAAAGCAAGAAAAAGAAGTACGCTATTAACTATTAACGTACCTGTCTCTTCCGAAACGAATGAGTACAGAGAGTACGATATGTCTACCATCGTATCTCAGGAGTCT
+
BCDE?B=DCEDCCCCCCCCDCBBBB<BBB?BBBABC@B>ABBBBBB=BB@B@BC@@A@A@2A?CC>AADFF>>>5<=:;;;;.;E>C5;<;-9@@9@BBBBCBBC?B?AA=@A@=AA@ABCCFDBBBCCBBA?CCCD?BBBBBBCB>C@C?@=@BBBBCCA?AAACCB?BB?BCC>AABBC:A;;8;FDDC/BA<@787?BB==9==AA??<?:>>@@@=@AAAABB@B?BCD>BBB?>>>CCCDCA@AAACBABB>>>>>>>>>:>@><>>>>@@@@<>>::;
@ATNG8:02214:02791
GATTAGTGTGTCTCTGAGAGTAGTACTCATTCGTTTCGGAAGAGACAGGTACGTTAATAGTTAATAGCGTACTTCTTTTTCTTGCTTTCGTGGTATTCTTGCTAGGTACACTAGCCATCCTTACTGCGCTTCGATTGTGTGCGTACTGCTGCAATATTGTTAACGTGAGTCTTGTAAAACCTTCTTTTTACGTTTACTCTCGTGTTAAAAATCTGAATTCTTCTAGAGTTCCTGATCTTCTGGGATGTGTGCGCAGTGCCTACCATCGTATCTCAGGAGTCT
+
BCD?CFCDDCCCCCCDCDCBBBDBBBCC??=?CCB>CE@B@BCBCCCCABBBBB>B=@CCB?D@CBBCC<;:B=@@BAA0@@:>>>>5>A@A=AEE?CC?AADDC@DDDCCBCCC?DBB?B?BCCCABBB?BBBBAFBBBCBBBCCCBBBCCB@@@@?BB?C?AABAAABDEAEBBBB9B>B;;;;;;*;@BCC?CAAABBBAA@;@@@@,@@AABAC@DD?@@@@@@B@B@CBBBCC>AACC=E:;:BBBADCBBBBC?BBB@CCCBCCCCCCCCABBBBB
@ATNG8:02219:02784
GATGGTAGTGATACAGATCAGACACCAGAAGATCAGGAACTCTAGAAGAATTCAGATTTTTAACACGAGAGTAAACGTAAAAAGAAGGTTTTACAAGACTCACGTTAACAATATTGCAGCAGTACGCACACAATCGAAGCGCAGTAAGGATGGCTAGTGTAACTAGCAAGAATACCACGAAAGCAAGAAAATGAAGTACGCTATTAACTATTAACGTACCTGTCTCTTCCGAAACGAATGAGTACTATGTAGAGCTCTATACTACCATCGTATCTCAGGAGTCT
+
CCBA>BBBCCCGDDCCBBBCAABDD?BBB?BBBAAB?C?CAAABBC?AB?B@AAAAA???+?=?BBCAA@??AE:A:@@@@?,?B>B4;:;4:@D?9:9BCCCBB?B@CFACCC=@?BBBCCCDCBBBCBBB?CAAA?ABBCBBBB>B?B??>@CBBBCDC?@BBBBB>BC>AAB>BCBBA=A??<?BAA5@;?<;BABB=BBC@C@BBBB>A=ABBBB?BBBB@AA<?=>DC>CBB@BBBBBBBBBB>>??=>>?????@@@@A=<<<>?>@AA@>>;:::<<
@ATNG8:02213:02849
GATGGTAGCGAGCGAGTGTGTATACCAGAAGATCAGGAACTCTAGAAGAATTCAGATTTTTAACACGAGAGTAAACGTAAAAAGAAGGTTTTACAAGACTCACGTTAACAATATTGCAGCAGTACGCACACAATCGAAGCGCAGTAAGGATGGCTAGTGTAACTAGCAAGAATACCACGAAAGCAAGAAAAAGAAGTACGCTATTAACTATTAACGTACCTGTCTCTTCCGAAACGAATGAGTACTGCGTCTCACTCTCGCCTACATCGTATCTCAGGAGTCT
+
BCBB@BBCCCCCCBBBCCCCCD@@?@DBB?BAAB888:9A@CBBBA>AA>B@CBAABBBA0B?CCCCBCCCDDD>CA@@@@@,AB>B5;<<*;CC?BBADCCCBB=@>?B?CBB?BBBBCBBBCCBBBCCCD@CBAA<A@@@CBAA=B?B;::;BBBBBBB?CCBACA?CC=@@B<??998+:?>;>>>==.=A=B???B>AAA<A<B@@@;?;?@CDC@CBBBBBB>B@BBC=AAA?AAABBBBBBBABBCCBCDDCBBB?BCCCD@@@CCBBBBB>@B?@A
@ATNG8:02217:02848
GATGGTAGAGAGACTGTAGCGCACCCAGAAGATCAGGAACTCTAGAAGAATTCAGATTTTTAACACGAGAGTAAACGTAAAAAGAAGGTTTTACAAGACTCACGTTAACAATATTGCAGCAGTACGCACACAATCGAAGCGCAGTAAGGATGGCTAGTGTAACTAGCAAGAATACCACGAAAGCAAGAAAAAGAAGTACGCTATTAACTATTAACGTACCTGTCTCTTCCGAAACGAATGAGTACTATGTAGAGCTCTATACTACCATCGTATCTCAGGAGTCT
+
:;:@7;;==>AA:66;;=;;?BBBD=BBB?BACBBB?D?AAA>?=@:8808<;;;;=?=>1?>CB;?>CCA?@@9;;@@EEE5CC?B5;;;6<CC?BBBA@@CCB@BACC?AAB>AABBCDCCCCCDCBCBC@BADD?CBCAAAAA>A?BBA>AC@@?BBC@BBBBBB?AA;>>?=@AABB>B>=8=>>>>/>B;?;;;@@BAA:>:=AAA7;7;AAA@ACBB@??A;=8>==6<992989AABCCBBABAAA??;;;?>?@@@A====AAAA>>>BB=888@>
@ATNG8:02219:02819
GATGGTAGAGTATCATGTGTATCTCCAGAAGATCAGGAACTCTAGAAGAATTCAGATTTTTAACACGAGAGTAAACGTAAAAAGAAGGTTTTACAAGACTCACGTTAACATTATTGCAGCAGTACGCACACAATCGAAGCGCAGTAAGGATGGCTAGTGTAACTAGCAAGAATACCACGAAAGCAAGAAAAAGAAGTACGCTATTAACTATTAACGTACCTGTCTCTTCCGAAACGAATGAGTACGTGTGACGTACGTGAGCTACCATCGTATCTCAGGAGTCT
+
6==A@BCCCDCCCCCAAACEDCBBC?CBA?ABBCBA?B?AAABCCC@CC@C@CCCCCDDD1C@BBCDBBBCBBB<BB@BBBB2AB=A;@@?5@A@>BBBBDBBBB>B>BBB>BB<@@BABBBBCBCBBBBDD@DBBB?B??>AAAA>B?BBB?BCDDCCCA?ABABAB>CC<@=>6<=<<<3==>;:::::(7@9A688AABBB:=:=@DD=A<AACBB?BDBAABB;?<?B@9A?@=?BBBCBCCBBBCCCCA@@CBBAAACCC?BBBABBBABCCC@@@>98
@ATNG8:02221:02843
GATGGTAGATACTCGCTGATACACCCAGAAGATCAGGAACTCTAGAAGAATTCAGATTTTTAACACGAGAGTAAACGTAAAAAGAAGGTTTTACAGGACTCACGTTAACAATATTGCAGCAGTACGCACACAATCGAAGCGCAGTAAGGATGGCTAGTGTAACTAGCAAGAATACCACGAAAGCAAGAAAAAAGAAGTACGCTATTAACTATTAACGTACCTGTCTCTTCCGAAACGAATGAGTACATAGATATACGTATAGCTACCATCGTATCTCAGGAGTCT
+
@=@B@DCCCCCCCBAACDCBBBBBB>BBC?BBBB??<>>B@BBBBB?BC>C?BBB@>>>?2A?AH@BBAA=>>A:>=CCDDG5AA@C?BCC<CCCGBBBBCCCCC@B?BC?BBD=??AACBBBCDBCBCCCB@CA@A;@>@AABBB@C@CBB?CCCBABBD?AAAAAB?BD?BBB>AAAAA9@>>9888888%8=9;888=AD;;8;=AAAA<?;=>BBCAFCCBBCC?B?BCC>BAB>BBBBBBBCCDCBBBA@??AAAAD>=7716<<<B>>>@AAA=AA?88
@ATNG8:02238:02854
GATGGTAGCTCTGCTCTGACTCTCGTACTCATTCGTTTCGGAAGAGACAGGTACGTTAATAGTTAATAGCGTACTTCTTTTTCTTGCTTTCGTGGTATTCTTGCTAGTTACACTAGCCATCCTTACTGCGCTTCGATTGTGTGCGTACTGCTGCAATATTGTTAACGTGAGTCTTGTAAAACCTTCTTTTACGTTTACTCTCGTGTTAAAAATCTGAATTCTTCTAGAGTTCCTGATCTTCTGGTGAGATATGCATGATGCTACCATCGTATCTCAGGAGTCT
+
>@>E@CDCBBBCCBDDD@A@CBBCEBBBCBBB?ACHE?BB?B@BCBDDDE?C@@BD@D?BBBB@C@BCCCDFDCC?BBCCC5BB?BBCD>CCAA=ABB=AA=:9;C@A?ABBBCECG?BBA=@=ABBBCCCC?BBCB@CBBBBBBBCCCCCDCBB?C@@<?D=@?AABBCCCCC5;;;;;.;>C><;<<.;BBBI>DCDDJCBBAA5;;;;*;AABB@B@BF@CBBBB@@>@?BBCC@@=?AB?CCCDEB@@@BA:;;CDBCCC@BBBBBCCDCCCB?BBBCC
@ATNG8:02196:02871
GATGGTAGCGCACACATAGATACAGTACTCATTCGTTTCGGAAGAGACAGGTACGTTAATAGTTAATAGCGTACTTCTTTTTCTTTGCTTTCGTGGTATTCTTGCTAGTTACACTAGCCATCCTTACTGCGCTTCGATTGTGTGCGTACTGCTGCAATATCGTTAACGTGAGTCTTGTAAAACCTTCTTTTACGTTTACTCTCGTGTTAAAAATCTGAATTCTTCTAGAGTTCCTGATCTTCTGGACAGAGTGTGCAGATACTACCATCGTATCTCAGGAGTCT
+
;<<A=@;CABACCCBEDDCBDFCC@@@::<;?>BCEC>CFAFABCBCCDC=@B@00-/68::A?C@BCCBC;;:B<>====,333(3:<:1;??@=ACC?CG:;;BBCCACEEEDDDD@BBC?C@CCAAABBB?CDDD@CCCCCBABEDC@AABBC@CCCCCD@C@??@BBAABB?BCBCC:B=A=;;;;.;?@@A=BBBBCCCCCC@CCCC5CBCIE@C@BC@CCC@@@C@B@BCCC@@=@BFADCB@CCCCCBBBBDCBBB??<?BBBCCCCBBCB@BBBAA
@ATNG8:02197:02887
GATGGTAGAGAGACTGTAGCGCACCCAGAAGATCAGGAACTCTAGAAGAATTCAGATTTTTAACACGAGAGTAAACGTAAAAAGAAGGTTTTACAAGACTCACGTTAACAATATTGCAGCAGTACGCACACAATCGAAGCGCAGTAAGGATGGCTAGTGTAACTAGCAAGAATACCACGAAAGCAAGAAAAAGAAGTACGCTATTAACTATTAACGTACCTGTCTCTTCCGAAACGAATGAGTACGTGTGCGGCGTGTCTCCTACCATCGTATCTCAGGAGTCT
+
@000)/7;;ACCBBCCCBCCCABBD>CBB?CCAA??;@<??BCBCB@AA=A=@AA??@@@.949B=@ACB:89=5;:ACCDC5CC@D6;<;6;BB?BCCCCCDCC?B@;;6;?@=ABBBCDCDCCCCBBBCC@CA@@;@AA???BB=B?BBB>ACCCBBBB?BBBBCC?BB@BAB=A@@@@;@@>::::;;+;=<A>==A@@@A<@;?===8=:>>BCC@CE;::BA6:6:?=6===4:9>AAAA999@@A?8<:88@>??:==><>>>>BBBCBBBB?CBB@?
@ATNG8:02202:02869
GATGGTAGTATCTGCACACTCTGTCCAGAAGATCAGGAACTCTAGAAGAATTCAGATTTTTAACACGAGAGTAAGCGTAAAAAGAAGGTTTTACAAGACTCACGTTAACAATATTGCAGCAGTACGCACACAATCGAAGCGCAGTAAGGATGGCTAGTGTAACTAGCAAGAATACCACGAAAGCAAGAAAAAGAAGTACGCTATTAACTATTAACGTACCTGTCTCTTCCGAAACGAATGAGTACTGTATCTATGTGTGCGCTACCATCGTATCTCAGGAGTCT
+
BBBC@CCCDCCCCCCCBBBBAA@BB>B@@=@AA@@A=A=@?BBBBB@AA>B????BBBCC3C@CBBBBCCCDF?;:99AAAB2??;?=AAA9B>>:>???>>><<8=:>>:?==:=@@?BBDCCCCCCA@@C?@?BB?AAA@A??@=A>ABA>BB;;:CCB@BBBBBB?BB>999>A@99929=>:99999(5;5<8<<ACAAA;?<?@??;>:>=BBC@BBBBAAA6;6;AB;A@@<:::BBBBBBBAAC999AABACBABCCD>>>>>>>A@@@CC=788@>
@ATNG8:02206:02893
GATGGTAGCAGACGTGACAGAGCGCCAGAAGATCAGGAACTCTAGAAGAATTCAGATTTTTAACACGAGAGTAAACGTAAAAAGAAGGTTTTACAAGACTCACGTTAACAATATTGCAGCAGTACGCACACAATCGAAGTGCAGTAAGGATGGCTGTGTAACTAGCAAGAATACCACGAAAGCAAGAAAAAGAAGTACGCTATTAACTATTAACGTACCTGTCTCTTCCGAAACGAATGAGTACGATGAGAGAGCTCTCTCTACCATCGTATCTCAGGAGTCT
+
DDCC=BBCCCCBCCDCBCCCDBBBC?CBB?BCCB?@<@=AABBBAA>AA>A>ABBBBBBB3B>BB=@ABBA<<<3:<=>@@@0@B>C6;;;6<BB@BCBBCCDED@B@BC?BBB799BBBCCCCECCCCCBC?BBBC?C@A@BBAA>A@CAA@??@BCAA?AA@ABB?BB@BBB=@@@@@8AA=8=AAAA/>><@;;:AAACA;@;@AAB<@<@@BBA?BB???AA=B?BDD>DAA<ABCBAAAABBCCB<=>@@>>>>;;;??;@<<<AA===@@A;8:8;;
@ATNG8:02220:02873
GATGGTAGCGCATATCAGCGCAGCCCAGAAGATCAGGAACTCTAGAAGAATTCAGATTTTTAACACGAGAGTAAACGTAAAAAGAAGGTTTTACAAGACTCACGTTAACAATATTGCAGCAGTACGCACACAATCGAAGCGCAGTAAGGATGGCTAGTGTAACTAGCAAGAATACCACGAAAGCAAGAAAAAGAAGTACGCTATTAACTATTAACGTACCTGTCTCTTCCGAAACGAATGAGTACTGCGTCTCACTCTCGCCTACCATCGTATCTCAGGAGTCT
+
BDCC?BBCBBBDCCCCCCCCCCBBA>BCC@DBCCBA=@<@@@@@@@=@A?B?BBBBBDDD5C?BCCICBBCBBL?CCCCDCC3BB?B=AAB7@@B=C;:;CCC@@?@@CB?BBA=??AAAABBBBBBCCCDD@CBBB@CBBABBCC@E?B@@=@BABBBBB@@@?BDG@BC=??B?BCA@@;===899999(/;690//?9>>?=B=B@;;7;===BCC@BBCCBBB?B@BBE>CBC;::BABBCBBBCBAADDBBBCBAA=@@B?BDC@AABBBBBC?BAAA?
@ATNG8:02220:02897
GATGGTAGTGTCATATGAGAGTGTGTACTCATTCGTTTCGGAAGAGACAGGTACGTTAATAGTTAATAGCGTACTTCTTTTTCTTGCTTTCGTGGTATTCTTGCTAGTTACACTAGCCATCCTTACTGCGCTTCGATTGTGTGCGTACTTCTGCAATATTGTTAACGTGAGTCTTGTAAAACCTTCTTTTACGTTTACTCTCGTGTTAAAAATCTGAATTCTTCTAGAGTTCCTGATCTTCTGGGTGTATCAGCGAGTATCTACCATCGTATCTCAGGAGTCT
+
==<A;@?@;;6>>===CCCDCCCCCBAABC@A>AAAB<BB=A?BCBCCBB?CBBBC@D?BABB>B@BBCCCBBAB?@@AA@2@A?BCCC>CBBC?BBC?BEBAAABBD?DCCCCDCC@CEG@B9:9CCBCCC>CCDF@CBBACBCDCCC@B>>>=;@00-0@9=<BCCCGEBA@=B;;;;.;>C<;;;;.;B@@B>BBB@@@BCCC>BBBB2BA@AABDADB@CCCCCBC@BABCABBB?BAAB=BBBBCCGBBBCCCCCCBBBABBBBCCDCCCCC@CA@00
@ATNG8:02241:02889
GATGGTAGTGCGTGAGAGAGAGACCCAGAAGATCAGGAACTCTAGAAGAATTCAGATTTTTAACACGAGAGTAAACGTAAAAAGAAGGTTTTACAAGACTCACGTTAACAATATTGCAGCAGTACGCACACAATCGAAGCGCAGTAAGGATGGCTAGTGTAACTAGCAAGAATCCACGAAAGCAAGAAAAAGAAGTACGCTATTAACTATTAACGTACCTGTCTCTTCCGAAACGAATGAGTACACATCGTCGTGTCGTGCTACCATCGTATCTCAGGAGTCT
+
55=<8<BA?;<>>CFCCCECBB@@@;@BB@DBCBB@?A>BBAABA@;<86:6<?=>>=<<'84998889=7327/55;@@@@+@?8<.999&5;A6>@9559=9=:>0957<<B?BBCCCB=;;CBBBCBAA=@@==::......@<@:B:;49BA@985A=@AA@@A>>=483.33;;;3;:;6;7778)774:566??>=?9=8;:::5949>BBD?A;:;AAB<?=?BB=BCB@AAA@AC??>BBB@>?99:::?AC999B::99>>>@ABB=<:==@?B
@ATNG8:02241:02899
GATGGTAGTAGTACACTAGTCATACCAGAAGATCAGGAACTCTAGAAGAATTCAGATTTTTAACACGAGAGTAAACGTAAAAAGAAGGTTTTACAAGACTCACGTTAACAATATTGCAGCAGTACGCACACAATCGAAGCGCAGTAAGGATGGCTAGTGTAACTAGCAAGAATACCACGAAGGCAAGAAAAAGAAGTACGCTATTAACTATTAACGTACCTGTCTCTTCCGAAACGAATGAGTACGTGTGACGTACGTGAGCTACCATCGTATCTCAGGAGTCT
+
CBDD@DCCAABBEGCCCBBBBDDBB?BBCADDDEA@>@9::CECCA?CD@D?BBBBBBBB1B?BBAAABCD@@@<ABDCCCC1CD@D?CCC;CDDACCCCBCCCC?B?BD@DBB>BBAABBCCCDDCBAAAC?DBCC?ABAA@@AB?B@C??=@EBBBABB@BBBBA@=@B=@@@8??>?;?=>>:88888(8>:>;;;@@@AD:?;?AAA;><>@BBB?BCCBCCC7959??8@>?;?AABBCCAAABBBBBAABCCCAAACCC?B???BB>>>>>B>AA>::
@ATNG8:02194:02956
GATGGTAGCACGAGTCACTCATATCCAGAAGATCAGGAACTCTAGAAGAATTCAGATTTTTAACACGAGAGTAAACGTAAAAAGAAGGTTTTACAAGACTCACGTTAACAATATTGCAGCAGTACGCACACAATCGAAGCGCAGTAAGGATGGCTAGTGTAACTAGCAAGAATACCACGAAAGCAAGAAAAAGAAGTACGCTATTAACTATTAACGTACCTGTCTCTTCCGAAACGAATGAGTACGATGAGAGAGCTCTCTCTACCATCGTATCTCAGGAGTCT
+
BCGG@LD;99<<CCBBCBAAB@CCC9BCG@CCDDBB?B?9::ABAA?BC@B@???BBBBB3B?BBBBBBBCBBB=AAAAAAA,@?9<8<<<3>00)099=066BC@B?BC@CCC?BBAABCCCCCCCCAAAC@DBBB?BAAABBBC?B=A::8:CCCBCCDACBBBBB?>>9>@@;@@AAA<A==8====>/>>;@;;;@@@@A<@<??BB5858BBBB@CCBBBBB@C@BBB>BCC?ABBDBB@@@=889<<===;;;?@@???<B>>>>@>=>@==8<<;88
@ATNG8:02196:02954
GATGGTAGCTCACGTACGTCACACGTACTCATTCGTTTCGGAAGAGACAGGTACGTTAATAGTTAATAGCGTACTTCTTTTTCTTGCTTTCGTGGTATTCTTGCTAGTTACACTAGCCATCCTTACTGCGCTTCGATTGTGTGCGTACTGCTGCAATATTGTTAACGTGAGTCTTGTAAAACCTTCTTTTTACGTTTACTCTCGTGTTAAAAATCTGAATTCTTCTAAGTTCCTGATCTTCTGGAGATACACATGATACTCTACCATCGTATCTCAGGAGTCT
+
CDCC@CBC@;6966@D@?ABBCCHDDCCCFBB?BBCC>CF?C?BBAAABA>AAAAA?B8::@?<?@FDBA@ABBA??????.?B>>;=818==>8AAB@CC<>??BA>5;:?<>>BE>@@@<@=A????658=AABA=AAAAAAA@@@AAA<99:4;;;8=A=B=?>>;;;A==7:8889,8:@78////(-6777-,,,,,,67794=CCD.A==;:4:5:;4;=959>9>7<///;;9=:=7;;===B>>=B???A@>>>@D=>??DD>=>>>>==BC@=>
@ATNG8:02199:02959
GATGGTAGTGCGTGAGAGAGAGACCCAGAAGATCAGGAACTCTAGAAGAATTCAGATTTTTAACACGAGAGTAAACGTAAAAAGAAGGTTTTACAAGACTCACGTTAACAATATTGCAGCAGTACGCACACAATCGAAGCGCAGTAAGGATGGCTAGTGTAACTAGCATAATACCACGAAAGCAAGAAAAAGAAGTACGCTATTAACTATTAACGTACCTGTCTCTTCCGAAACGAATGAGTACTGTATCTATGTGTTCGCTACCATCGTATCTCAGGAGTCT
+
CBCB@CBBBCCCCDIDCCBBBBABB=BDC@CCDDAA>A>AACCBAA>BB=@=@BBBBBBB2B?BCAABCBBB@@8<<?@@@@0@D=A=BBB9BBC@CBBBCCCCC>@>?B?BCC<@?BBDCDDEEDDBBBBC@BBAA?ABBBBBBB?B?BA@?BDBBCCCB?AABC>=@C?BBE9:9ABA9AAA=A@@@@/AB<A877?AABA=A;CAAB;@<@@CBB?BBA@@@A>A>ADD>CAA>ABCDBBBBBBBABB@@@BCC>>>>>;=:>@@BCCAAACBB@AAAAA
@ATNG8:02201:02934
GATGGTAGATACTCGCTGATACACCCAGAAGATCAGGAACTCTAGAAGAATTCAGATTTTTAACACGAGAGTAAACGTAAAAAGAAGGTTTTACAAGACTCACGTTAACAATATTGCAGCAGTACGCACACAATCGAAGCTCAGTAAGGATGGCTAGTGTAACTAGCAAGAATACCACGAAAGCAAGAAAAAGAAGTACGCTATTAACTATTAACGTACCTGTCTCTTCCGAAACGAATGAGTACACACTCTCATATGACACTACCATCGTATCTCAGGAGTCT
+
BCDD?CCBBBBBBCBBABBBCCBCD>BBB@BABBBB?B9:9BBBCB?CD?B?B>>>BCDD3B????BB>B???@9?>@@@@@1@C?C@CCC<CCDG;;;BCCCAA?@@ECABBC>@?AA@@BCCBBBCDHEG?BBBB?BBBDCCBB>A=A::6:@@@CAABABDABDC@BB?BBB?AB???8>>>;88888(8=:887=@AAAB;>;>>>>1818=BAB?AC@@@BB@C?CCC<AAB?BBBBBBBBBA???BA==BBA?@??A@@=A@ABAABCBCBB?BB???
@ATNG8:02215:02945
GATGGTAGGACGAGCGTCTGAGAGGTATCATTCGTTTCGGAAGAGACAGGTACGTTAATAGTTAATAGCGTACTTCTTTTTCTTGCTTTCGTGGTATTCTTGCTAGTTACACTAGCCATCCTTACTGCGCTTCGATTGTGTGCGTACTGCTGCAATATTGTTAACGTGAGTCTTGTAAAACCTTCTTTTTACGTTTACTCTCGTGTTAAAAATCTGAATTCTTCTAGAGTTCCTGATCTTCTGGTGTCTGATCTGTATCACTATCGTATCATCAGGAGTCT
+
CCDD@CCC?@AA:69=AB;:;BBB>BCA@00,0@>@<AC@C@EECCCCEACCC:99;@BBAA>B>BDCDCCCCC<A@@?@0@@<@CCC=CDDD@CCC?BB@BBBCCD?CBCCBBBD?CBB=C@DCBBBBBC@CCCC@B@@@BCBBCDBBBBBBA>BDD?AA<B>BBBBBCDDDADBBBB:B>B>BBECE5CCBBB<ABCCCECA@@?BAAB5BCBBD@D?CC?DBBBB@@>A?BBBCCC@BAB>BCA;:;BBBBBCCBAA@D;;;<<<C;:;CBB=A@A@@
@ATNG8:02226:02912
GATGGTAGGCACTGCGCACACATCCCAGAAGATCAGGAACTCTAGAAGAATTCAGATTTTTAACACGAGAGTAAACGTAAAAAGAAGGTTTTACAAGACTCACGTTAACAATATTGCAGCAGTACGCACACAATCGAAGCGCAGTAAGGATGGCTAGTGTAACTAGCAAGAATACCACGAAAAGCAAGAAAAAGAAGTACGCTATTAACTATTAACGTACCTGTCTCTTCCGAAACGAATGAGTACTACTCTCAGAGACACACTACCATCGTATCTCAGGAGTCT
+
DCCC?CDD>B;66BBCBBBB@AACD>EDIACCDBA@=@?BBC::;D@DCAD?AAAAABBB3B>>>?BBBBBCCC9@@;;;;;*9@9=4??A7A>?:666=??CCC>A>AB?AAA>A@??ACCCDDCCBBBBA?CCBB<@@BB@?@B=@=@?@=@DBBBDDD?B@@@BB?BC?DBC<>>:888)8><988777(8>9>===@ABBC:>:=@@B<?<?AC@@>@CBBBBB?C?BBB>BAA>ABBBBBBBBBBBBBBABAA>>>A??>>:>AAAAAAA>>>><:;;;;
@ATNG8:02228:02920
GATGGTAGTGCGTGAGAGAGAGACCCAGAAGATCAGGAACTCTAGAAGAATTCAGATTTTTAACACGAGAGTAAACGTAAAAAGAAGGTTTTACAAGACTCACGTTAACAATATTGCAGCAGTACGCACACAATCGAAGCGCAGTAAGGATGGCTAGTGTAACTAGCAAGAATACCACGAAAGCAAGAAAAAGAAGTACGCTATTAACTATTAACGTACCTGTCTCTTCCGAAACGAATGAGTACTATAGACTATCTGAGACTACCATCGTATCTCAGGAGTCT
+
CCBA@BCBBBCCCCCDCCBDCCBBB=BBC@CBCC??<?<??BAAAC@BB>B>BBBBBBBB+@?BBBBBBBBCBB:@;@@AAA0AA>A4;;;-:@B=BAAABBBAB@BACD@EBB@BBAACBBCDDCCCCBCC?CCBB?BBBBABAB?B?B??>@CCCCCCC?BBBBBB?BB@B@B?AA>>>8>=>988888(8@:>888DCBCA=B<>>8839;@ABBB@CCCBBBB?B?BBD>BAA>ABBBBBBAAACCCCAAACBBBBBBCBB?BBBBABBBCBBB?AA>>>
@ATNG8:02195:02969
GATGGTAGACATATCGTACTCTCTGTACTCATTCGTTTCGGAAGAGACAGGTACGTTAATAGTTAATAGCGTACTTCTTTTTCTTGCTTTCGTGGTATTCTTGCTAGTTACACTAGCCATCCTTACTGCGCTTCGATTGTGTGCGTACTGCTGCAATATTGTTAACGTGAGTCTTGTAAAACCTTCTTTTCACGTTTTACTCTCGTGTAAAAATCTGAATTCTTCTAGAGTTCCTGATCTTCTGGTGTCGTCTATCATGTACTACCATCGTATCTCAGGAGTCTATCACCCGACTGCCCCATAGAGAGGG
+
CDBB?BCCCCCCCBBBBDBBBBAABBBBBBBB>BBBB<BC@C?A@ACBAA>CBCAB?B?BBBB?B?A??>AAAAB<====<.=>:=656,8==?=@@D>DC087>B??;?AAAAAAA:@>>:>;AAAA>><=8<@<<7;;@@==>??@@@BAA>>:>@@=@@<@9<=AAA@@9:3::::;1;:>==9992677,,,,),,,,,,68656555$27757375//,/::9>??;?:>>=9:=///@9==<@@@>>>@?@@@???AAA=BA===AAAA>997;9333333366.58:86788+22222**,5,
@ATNG8:02218:02988
GATGGTAGATACTCGCTGATACACCCAGAAGATCAGGAACTCTAGAAGAATTCAGATTTTTAACACGACAGTAAACGTTAAAAGAAGGTTTTACAAGACTCACGTTAACAATATTGCAGCATTACGCACACAATCGAAGCGCAGTAAGGATGGCTAGTGTAACTAGCAAGAATACCACGAAAGCAAGAAAAAGAAGTACGCTATTAACTATTAACGTACCTGTCTCTTCCGAAACGAATGAGTACTGTATCTATGTGTGCGCTACCATCGTATCTCAGGAGTCT
+
CCCC?CCCDBBCCGBBBBBB@@@CC>EBB?CBBB?><?>A@BBBBB>@C?D?BB@<>==>1??@@;??>???@@9??C=BBB;BC@D5;;;.;CC?CBBBCCCCC@D@BB?BBB?BBBCBBC@CCCCDBB@@<@A@@<@@@@@C??<??BBC?BBFB???B@DC@ABC@BB>BBC?AC8985:A@;=>???.>A>AABAAABBB?@?BBBC>B;>>BBB?BABB=8:<@<>>>9=BB@A?@CBBBBB@??B<>>@BBBBBCB@@??BBBBCDDBBBBB?BBBBB
@ATNG8:02236:02988
GATGGTAGAGTATCATGTGTATCTCCAGAAGATCAGGAACTCTAGAAGAATTCAGATTTTTAACACGAGAGTAAACGTAAAAAGAAGGTTTTACAAGACTCACGTTAACAATATTGCAGCAGTACGCACACAATCGAAGCGCAGTAAGGATGGCTAGTGTAACTAGCTAGAATACCACGAAAGCAAGAAAAAGAAGTACGCTATTAACTATTAACGTACCTGTCTCTTCCGAAACGAATGAGTACTGTATCTATGTGTGCGCTACCATCGTATCTCAGGAGTCT
+
B@CC<@=BCCCHBAAC@@;@;<<>@7>==799::=<.525:;@?0/)//)/)///79<<<+;8>><CC@B?@A@9@@;;;;;*5@<?:@@@8@BC?BAACCCCAA>A>AA<@@A;??AACCBCBBBDCCCCC@CBCC@BBBAAA??9@<@AB?BCBBBBBB>AACCBCC>>9???9?@@AA=ACC?A===<+=<:>;;;AA@??<?:=<>>:=:=ACBB9;;CCBDCAC@A@@;@;;6:ACCCCCCBAAABAA?@>??BAAAC::7:;;;>///98890699;;
@ATNG8:02199:03018
GATGGTAGCTCACGTACGTCACTCGTACTCATTCGTTTCGGAAGAGACAGGTACGTTAATAGTTAATAGCGTACTTCTTTTTCTTGCTTTCGTGGTATTCTTGCTAGTTACACTAGCCATCCTTACTGCGCTTCGATTGTGTGCGTACTGCTGCAATATTGTTAACGTGAGTCTTGTAAAACCTTCTTTTTACGTTTACTCTCGTGTAAAATCTGAATTCTTCTAGAGTTCCTGATCTTCTGGACGACGCGCACTGACACTACCATCGTATCTCAGGAGTCT
+
AABC?CDDCCECBBCCBBBCCCCCCBCCDC@@?@BCD>@@??@BAABB@@=@BBAB?B?CCCC>A=ABBBBBBBB><;;<;.=?<B?@?:@BBB>AAC@CB599BBB@=AA@AAAAA7=>A6858>>>>>@@:???A0559987:@C@@@A@@@@::;;<??;@:>>?=>>===;??@BB5B<@<?????/>>666.6///--,,,----&-788=6=68848=;;777/549==966,//;6;;::>>?A;;;>=???;77717777;;==<>>>=@@?@@
@ATNG8:02201:03031
GATGGTAGCACGACACGACGATGTGTACTCATTCGTTTCGGAAGAGACAGGTACGTTAATAGTTAATAGCGTACTTCTTTTTCTTGCTTTCGTGGTATTCTTGCTAGTTACACTAGCCATCCTTACTGCGCTTCGATTGTGTGCGTACTGCTGCAATATTGTTAACGTGAGTCTTGTTAAACCTTCTTTTTACGTTTACTCTCGTGTTAAAATCTGAATTCTTCTAGAGTTCCTGATCTTCTGGACAGAGTGTGCAGATACTACCATCGTATCTCAGGAGTCT
+
BBBE?BCCCCCCFCBBCDB;69@BECBCCC@@=@BBC=BB?B?BCCCCCC?BBBBB?B?BBBC@D?BBBAABBBC>AADDD3BA<<555-8???>BAA>BC99:BBAA<???B>>>?:@AB<>;=?><9;;?<?AAA386<<=>>>>@AAA@@@B<=>=8==9>8==??ACB@?;?A<BB;B<@<@@@@@/=977;.9-----77-/)///)/899<9>98807>?<::;<A<@@AA@@<>>@<@A=>>=<<==????AAA>>>=@@A@AA>>>AAA=::;@@
@ATNG8:02212:03034
GATGGTAGCGCATATCAGCGCAGCCCAGAAGATCAGGAACTCTAGAAGAATTCAGTTTTTTAACACGAGAGTAAACGTAAAAAGAAGGTTTTACAAGACTCACGTTAACAATATTGCAGCAGTACGCACACAATCGAAGCGCAGTAAGGATGGCTAGTGTAACTAGCAAGAATACCACGAAAGCAAGAAAAAGAAGTACGCTATTAACTATTAACGTACCTGTCTCTTCCGAAACGAATGAGTACGTGTGCGACGTGTCTCCTACCATCGTATCTCAGGAGTCT
+
CDCC@BBBBCDCCBCCCCCCCCCCD>CCC?CCCBBC?B?BCCBBBC?@A<?:>>;:::::%;=BCDAAACCCCD>CBAAA@@2A@=A;??@8@AB@BCCCCCCCB@BACD@CCD=@@CCCCCCBBBCDCCCCAECBB?AAA@@@AA>ABDBB?BCDDCCCC?AAABBB>BC@CBB=??88829@@;99999(:@?C@>>A?DBB;?;@@AA;A<@>CBB>ADBBBBB<@>ABC;@>>:?AABBCCBBBBBCBBBBBCCAAA9=>>;A>>@CCBAACBB>BB===
@ATNG8:02218:03058
GATGGTAGCACGACACGACGATGTGTACTCATTCGTTTCGGAAGAGACAGGTACGTTAATAGTTAATAGCGTACTTCTTTTTTTCTTGCTTCGTGGTATTCTTGCTAGTTACACTAGCCATCCTTACTGCGCTTCGATTGTGTGCGTACTGCTGCAATATTGTTAACGTGAGTCTTGTAAAACCTTCTTTTTTACGTTTACTCTCGTGTTTAAAAATCTGAATTCTCTAGAGTTCCTTGATCTTCTGGCTCTCGTAGACAGATTACTACCCATCGGTATCTCAGGAGTCT
+
?DBC@C@@ACCA;;<:=99///<<<CBBBB@@;@;;;09@:@<A@AAAAA=@A@???A=@C@A>A@BCBBBDDBA>9987878"3715::5;:9:=B??>?B>A@B>8838AA@BC;;8;GD8><>>><>A6657AAA=AAA>>>?@@BKA@>===6;;;=EH=A<@?????@@A<>>>@@6@<A<AAAAAB'==9991966///997:;/::::)9977=:>6?A>@@D?@@=B7;5;>9883///7<<766:777:9:377/333222-2223-2-,--,,70---55
@ATNG8:02233:03034
GATGGTAGGACGAGCGTCTGAGAGGTACTCATTCGTTTCGGAAGAGACAGGTACGTTAATAGTTAATAGCGTACTTCTTTTTCTTGCTTTCGTGGTATTCTTGCTAGTTACACTAGCCATCCTTACTGCGCTTCGATTGTGTGCGTACTGCTGCAATATTGTTAACGTGAGTCTTGTAAAACCTTCTTTTTACGTTTACTCTCGTGTTAAAAATCTGAATTCTTCTAGAGTTCCTGATCTTCTGGGCAGACTCTCACACGCCTACCATCGTATCTCAGGAGTCT
+
<<<B?CCC>BBBABBC@@ABBBDD@CCDCB;::;@@D>BB@C?BBDCC;:8;BBBB@BAFCBB?C@CDDCCBCBB@BCCCC1CC@CBCB<AA9:8;BB>BB8;;@CCE@CACDBBBC@BBD:;6<A@@@BBC?BBCC?AACCDCBBBBCCCCBA@=A@@<@A?C?BBCBBBBBC?AACDD;C=@<A@A@A1@DDIE>CCCBBBA@@@=@CCC2DBABA<@?AC?CCCCBCB@C?BBCCCC@BBDC=CCCCDCCCCCBBACB@ECC>@?BCDDDCCCBB?BBB@@
@ATNG8:02235:03053
GATGGTAGCACACGAGATCTCATCGTACTCATTCGTTTCGGAAGAGACAGGTACGTTAATAGTTAATAGCGTACTTCTTTTTCTTGCTTTCGTGGTATTCTTGCTAGTTACACTAGCCATCCTTACTGCGCTTCGATTGTGTGCGTACTGCTGCAATATTGTTAACGTGAGTCTTGTAAAACCTTCTTTTTACGTTTACTCTCGTGTTAAAAATCTTGAATTCTTCTAGAGTTCCTGATCTTCTGGTGAGATATGCATGATGCTACCATCGTATCTCAGGAGTCTT
+
@CCC?AAABBB;66;;@@B@?@==><666;<;@CBBC>CC@D8655;9887;<;;;8<6::;<7:6:;>?;7737339:::$3;39<<=5=BBB>AAB?AB>A@@AA@>>ABBAAAC=A>>3616===:;;>;>?BB<?>@AB>>>>>>>>>>>>;<==<@@:=9<A?:;9A=>5:6:::-:9=-//@@@,==@@@17;;;@???BA;;=<<+9//)/9596@@=C??===B=B=AAB>>>:=>B=B@@@???@AAB>>>??>;99496669;;;;?@?<B====:
@ATNG8:02201:03068
GATGGTAGTATATCGCGTCGCTATCCAGAAGATCAGGAACTCTAGAAGAATTCAGATTTTTAACACGAGAGTAAACGTAAAAAGAAGGTTTTACAAGACTCACGTTAACAATATTGCAGCAGTACGCACACAATCGAAGCGCAGTAAGGATGGCTAGTGTAACTAGCAAGAATACCACGAAAGCAAGAAAAAGAAGTACGCTATTAACTATTAACGTACCTGTCTCTTCCGAAACGAATGAGTACTATAGACTATCTGAGACTACCATCGTATCTCAGGAGTCT
+
<<>B@CCBBBBBBAA@==>;<ABCC@A;;79AAA;;6;=BBBCBBB?;;9;?=>=:::::'9;>??<BBB===C9;;9;:;;*9;494===4>>>:?@;@BB@BB@C?BC@CBB?BBBBCBBCCBCCCCCBB?BBBB?BBBBBAA@=A=A@@=@CCBBCCC?CAABBB?BB?BBC?BB???8??<989888(8@5;;?@BEA>=:><>===1808=A@@<@A@@?BB?C@BA@9@::49AAAAAADDDDA@?@D=AABBAAAABB59::9:CCCAAAB>?????
@ATNG8:02231:03078
GATGGTAGTGTCATATGAGAGTGTAGTACTCATTCGTTTCGGAAGAGACAGGTACGTTTAATAGTTAATAGACGTAACTTCTTTTTCTTTGCTTTCGTGGTATTTCTTGCTAGTTACACTAGCCATCCTTACTGCGCTTCGATTGTGTGCGTACTGCTGCAATAATTGTTAACGTGAGTCTTGTAAAAACCTTCTTTTTACGTTTACTCTCGTGTTAAAATCTGAATTCTTCTAGAAGTTCCTGATCTTCTGGATAGCGACGCGATATACTACCATCGTATCTCAGGAGTCT
+
4;<<?=<@B;665:;5559:777///88::3:4.5455)5949755555;;756599<)4.4443-4399444:;;544.44444$488(338;0555;7;555)57)////::3/5599;55.555.555559999947///2/-----////557///:2//,/6996;+55>655<<;6:44444$439.45;;;$45<;;2<5////////)///'/5555./49:4/////)/7)4.444499045:5:9;<;;;===669@@@@BBB?BBAB@:999<99273<<>
@ATNG8:02236:03074
GATGGAGTGTCATATGAGAGTGTGTACTCATTCGTTTCGGAAGAGACAGGTACGTTAATAGTTAATAGCGTACTTCTTTTTCTTGCTTTCGTGGTATTCTTGCTAGTTACACTAGCCATCCTTACTGCGCTTCGATTGTGTGCGTACTGCTGCAATATTGTTAACGTGAGTCTTGTAAAACCTTCTTTTTACGTTTACTCTCGTGTTAAAAATCTGAATTCTTCTAGAGTTCCTGATCTTCTGGGATGTGTGCGCAGTGCCTACCATCGTATCTCAGGAGTCT
+
4445.55<:<<>>;;;<96:@CBA@@=<<79.55<>6@@9>:666=?@@A=;7//)/)/76:4;8=<>C>CC@@<@BB??.87133::(334:.56=1667<:9;5946B>AAACC@BBB@C@@AABA::9>DCBB?AADCCBAB@000;;=<8:>99244243::;;?@BBB?::9;?&9098<@@BB1@A@@@6;;B@;;;@;;69DD>0=@@59.59==9><:;<9939.448:;<7:8::/9///7//5;;;<<;;5;;:8<<<<;;666><@*0000<
@ATNG8:02197:03126
GATGGTAGCGCACACATAGAACAGCTCATTCGTTTCGGAAGAGACAGGTACGTTAATAGTTAATAGCGTACTTCTTTTTCTTGCTTTCGTGGTATTCTTGCTAGTTACACTAGCCATCCTTACTGCGCTTCGATTGTGTGCGTACTGCTGCAATATTGTTAACGTGAGTCTTGTAAAACCTTCTTTTTACGTTTACTCTCGTGTTAAAAATCTGAATTCTTCTAGAGTTCCTGATCTTCTGGGTGATCAGCGAGTATCTACCATCGTATCTCAGGAGTCT
+
BBBC?CBBBCDDCCCBCCBB@BCBCCCED>ABAA<AC?B?BCCCCAA>ACCCC?C?BABA?A>AAAABBB@?<77777':A;A?@?:?CBB?ABC?BB:><@@AA?BBBBAC@>9>;;7;<>@@<;;;=9>AA@7;;;;<<>@?AA@A@@@A<<=<9<>;@8>>@:9;@==7=====2=:=:8////(-7777),,,,,,6:5717777'577:<:=:>>;@???B>><>;>>>:::-//@@6====?@A;;:@><<:;:=<>>>ABDAA=>>;9<@@@@
@ATNG8:02210:03135
GATGGTAGATCATGCATATCTCACCAGAAGATCAGGAACTCTAGAAGAATTCAGATTTTTAACACGAGAGTAAACGTAAAAAGAAGGTTTTACAAGACTCACGTTAACAATATTGCAGCAGTACGCACACAATCGAAGCGCAGTAAGGATGGCTAGTGTAACTAGCAAGAATACCACGAAAGCAAGAAAAAGAAGTACGCTATTAACTATTAACGTACCTGTCTCTTCCGAAACGAATGAGTACGATGAGATCTCGTGTGCTACCATCGTATCTCAGGAGTCT
+
CCCC@DDDBBBC9=;CBBBE?A@C@BCD@BBCBBB?B>BABABBB?BB@C@CBBBBBBB+B7BB?BBBB>>>A7:7;:9:9$4<39.555&5:;5:;;;<?==B>@>@C@BAA=@@@:;;CCBDCDCCCDC@CDCC?AABACDDD>B>A?@;@B@@@CCB????A?<9??4::A<@@BAA9@99200000(/70./.7<AAAB<@<????=A=;;ACB?BBBAAAA>@=A@A<ABB?@??BBBBBBCDBBBB>>>A>>>=>>BB=BBA@@@?>>>CA<>>===
@ATNG8:02219:03152
GATGGTGCGGACGAGCGTAGACCCAGAAGATCAGGAACTCTAGAAGAATTCAGATTTTTAACACGAGAGTAAACGTAAAAAGAAGGTTTTACAAGACTCACGTTAACAATATTGCAGCAGTACGCCACACAATCCGAAGCGCAGTAAGGATGGCTAGTGTAACTAGCAAGAATACCACGAAGCAAGAAAAAGAGTACGCTATTAACTATTAACGTACCTGTCTCTTCCGAAACGAATGAGTACGATGAGATCTCGTGTGCTACCATCGTATCTCAGGAGTCT
+
544<85666499;;;;;<=<;>;3::<744554849499<9///4//(/066899999+:6::<@?????:<08522AAA/==8=0866&222+2:9888>>>9?:8:797;49------,-3..(.67550672573//.5579;6949./).33352..0753...4882668055550555755555'5525<A99;<?5<:=::;9>:8888A:>;:;=9:4:379;3:<<365599;<<<<<:99;;=786=;66967)//7777332225.56655
@ATNG8:02226:03111
GATGGTAGCGCGACGAGCGTAGACCCAGAAGATCAGGAACTCTAGAAGAATTCAGATTTTTAACACGAGAGTAAACGTAAAAAGAAGGTTTTACAAGACTCACGTTAACAATATTGCAGCAGTACGCACACAATCGAAGCGCAGTAAGGATGGCTAGTGTAACTAGCAAGAATACCACGAAAGCAAGAAAAAGAAGTACGCTATTAACTATTAACGTACCTGTCTCTTCCGAAACGAATGAGTACTGCGTCTCACTCTCGCCTACCATCGTATCTCAGGAGTCT
+
;;4;./7////<<<:>BCBAAB;;;/:@>8@;?@95047;=?<:?>887/7,7<<<====)>=BBBFEBBBB@A788;BBBB0@A=A4:;9&9@D@CCCCCBBBA7:5;?9@?@=ACBCCDCDCDDCCBBBB?BCCC@BBBBBBAA=A=B@@=@ACCDDBB?BBBBBB?BB>ABB9::BBA=9:8088888(7>8><=====??;?=@==>;>;?ACCB@BAAAABB;;7;;;5;00*0===BFCBBBCBBBCCDCDBBBC?BBB?BBBBBBBBBBBB?BBBBB
@ATNG8:02227:03111
GATGGTAGCATCATGCATATCTCACCAGAAGATCAGGAACTCTAGAAGAATTCAGATTTTTAACACGAGAGTAAACGTAAAAAGAAGGTTTTACAAGACTCACGTTAACAATATTGCAGCAGTACGCACACAATCGAAGCGCAGTAAGGATGGCTAGTGTAACTAGCAAGAATACCACGAAAGCAAGAAAAAAGAAGTACGCTATTAACTATTAACGTACCTGTCTCTTCCGAAACGAATGAGTACCTCTCAGACGCTCGTCCTACCATCGTATCTCAGGAGTCT
+
BBBD@CCCBCCCCBBBCCCCCACAA>@@@>CDBB@@>@@BBBBBAA>AA>A?CCCCCCCC+=6:@@CAAAAABB;A>CBBBB2A@=A5;;;*:ABACBABGCBBB?B?AC?BBB?BBAABBECCCCCBBBCC?DABB?B@AACCA@>A@CAB?ACCDCCAA?BBBBB@>BC?B@@:>>999,8<<9988888%8>:A888AAAAB7;7;>>@5;6;>BBC@CEAAABB?A>ABD>CAA>ACBBB@B>@@?AAACAAAAAAAA;>>>8>==ABAAAAAAB>CC===
@ATNG8:02228:03159
GATGGTAGTAGTACACTAGTCATACCAGAAGATCAGGAACTCTAGAAGAATTCAGATTTTTAACACGAGAGTAAACGTAAAAAGAAGGTTTTATCAAGACTCACGTTAACAATATTGCAGCAGTACGCACACAATCGAAGCGCAGTAAGGATGGCTAGTGTAACTAGCAAGAATACCACGAAAGCAAGAAAAAAGAAGTACGCTATTAACTATTAACGTACCTGTCTCTTCCGAAACGAATGAGTACTATAGACTATCTGAGACTACCATCGTATCTCAGGAGTCT
+
CCCD@DC@@@CDCCB==CCCCCBBC@BCC@BBAAAB@B?CCCAA@C@CD@D@CBA@A@@@.@=@AADDBBBBBB>BABBCCC5AA;@2::;&555:75555444:=585:<7<;?9=>849@CCCDBCBCCCB?CCDD>A@BBBABB:@;@@@<@BBABBBB?AAABBB?BB@>>>=AA999,9;;4788888%/<76///=<AAA=A<@@==:=;?ACCB@BB@@?BA=@=9993:@@;@AA???BBCDCCA>??CCCCCCBBBBF@BBBBBBBBBBBC?AAA9:
@ATNG8:02233:03119
GATGGTAGCGAGCGAGTGTGTATACCAGAAGATCAGGAACTCTAGAAGAATTCAGATTTTTAACACGAGAGTAAACGTAAAAAGAAGGTTTTACAAGACTCACGTTAACAATATTGCAGCAGTACGCACACAATCGAAGCGCAGTAAGGATGGCTAGTGTAACTAGCAAGAATACCACGAAAGCAAGAAAAAGAAGTACGCTATTAACTATTTAACGTACCTGTCCCTTCCGAAACGATGAGTACGAGAGTCAGAGCAGAGCTACCATCGTATCTCAGGAGTCT
+
4445.55;@BA;99BCCDCCCCCBC@CEE?ABA@@?4938==:;=B=BC;@:99999555$549AA@@?DCBBB>BCDDGEH5CC?B?BBB:CBB?;;6;BBBBB?B?::7:AA?BBAAACDCBBCCCCCCC@CBCC?@?BBCBBB>B>B@@=@CBCBCDC@CCBBAA>AB?BCD?AA999+9<<899999(7@<A@BAB>=??5;5;<:::-808>BBB>BCAAA;A=A@AAA=BACBCAAACBAAA@AABBBBBCCBBBCBBB?A@BCCBBBBBBB>BB>==
@ATNG8:02235:03126
GATGGTAGAGAGACTGTAGCGCACCCAGAAGATCAGGAACTCTAGAAGAATTCAGATTTTTAACACGAGAGTAAACGTAAAAAGAAGGTTTTACAAGACTCACGTTACAATATTGCAGCAGTACGCACACAATCGAAGCGCAGTAAGGATGGCTAGTGTAACTATCAAGAATACCACGAAAAGCAAGAAAAAGAAGTACGCTATTAACTATTAACGTACCTGTCTCTTCCGAAACGAATGAGTACGAGAGTCAGAGCAGAGCTACCATCGTATCTCAGGAGTCT
+
BDCC?CCCCCCCCBBCCCCBBBCBB>BBB@CABBBB?B?BDBB@@A?CD>A>@?ABBCCC3A?CCCACCBBB@@9@?AABAA2AA=A5;;;.;@@;?A;ACCCBB@CDC?BBB>@@BABDCCCCCDDCCBA?ADBB@BBAA@???=B>ABB@BCCCBABB<ABABBB>BB?AB@8<<9988*8=>99889:+;?;@;;;BAAAA:=:=ABB7;7;ABBB@BBBBBBB=?=???9?BB?BAACCCDBABBBB@@BCCCCA===@>>9>???>>>A>>>><:::>>
@ATNG8:02207:03189
GATGGTAGTATATCGCGTCGCTATCCAGAAGATCAGGAACTCTAGAAGAATTCAGATTTTTAACACGAGAGTAAACGTAAAAAGAAGGTTTTACAAGACTCACGTTAACAATATTGCAGCAGTACGCACACTATCGAAGCGCAGTAAGGATGGCTAGTGTAACTAGCAAGAATACCACGAAGCAAGAAAAAGAAGTACGCTATTAACTATTAACGTACCTGTCTCTTCGAAACGAATGATACACACTCTCATATGACACTACCATCGTATCTCAGGAGTCT
+
5==>:B>BBBCAC;=<<;;;:;6659><<8<;;;<<9=266=<<<>9<96:6/////;;;+;678==:88=>=<93344444$9925.555&5995<<=><<<55.0::<6:00)/099>@ACBBCDCDDBBBAAAA60000000@986>00+/;877;>E:?<?7376A<=BB<6>://*/3338;;<<+AB<>888BBBBB:=8<=;;6;=??BBC?BB@@@BB?AA@?9>9939@99:CCBDBBBBAAAB>==>B788B9>:76;BCDBABB@D@?><
@ATNG8:02227:03194
GATGGTAGCTCTGCTCTGACTCTCGTACTCATTCGTTTCGGAAGAGACAGGTACGTTAATAGTTAATAGCGTACTTCTTTTTCTTGCTTTCGTGGTATTCTTGCTAGTTACACTAGCCATCCTTACTGCGCTTCGATTGTGTGCGTACTGCTGCAATTTTGTTAACGTGAGTCTTGTAAAACCTTCTTTTTACGTTTACTCTCGTGTTAAAAATCTGAATTCTTCTAGAGTTCCTGATCTTCTGGTGTCTGATCTGTATCACTACCATCGTATCTCAGGAGTCT
+
EDEC?BBCBBCCCCCCEBCDCDC@AACBDA9959@@A=BG@D?BBCCCCG?CCCCC@C?CBBA@D@DCCCCCC@@>@BCCC1CC@BBCC=ABAA?ABB=BB:;;@DHIACCCBCBBC?BBC?B@CCCCCCCC?CCCC?BBCCCCBBBDFDC???A?CDD8@@<?=??@AABBBB?AAADD;C?C?BBCCC3CA?>?6?@>99:@???=AAA@2>@AAB@C?BB???>>;8818188AB@@7;;C<@@@@>BBCBBBABBCBBBBB<@@BB@@@?@BBB=BBBBB
@ATNG8:02241:03176
GATGGTAGTGTCAGTGCGCGTCGTCCAGAAGATCAGGAACTCTAGAAGAATTCAGATTTTTAACACGAGAGTAAACGTAAAAAGAAGGTTTTACAAGACTCACGTTAACAATATTGCAGCAGTACGCACACAATCGAAGCGCAGTAAGGATGGCTAGTGTAACTAGCAAGAATACCACGAAAGCAAGAAAAAGAAGTACGCTATTAACTATTAACGTACCTGTCTCTTCCGAAACGAATGAGTACATAGATATACGTATAGCTACCATCGTATCTCAGGAGTCT
+
@@@C?DCCBCABDABACDBABABBA?BCB?BD;;;C?C?BBCABBC?BB?A?:9::9999(9=CDCAABCCCCC>A?@@FFF5CC>B5<;;.<CC>AA@BCCDBB?C?CFACBB?BBBBCBBBCCCCBBCCC@CCCC?BABBA?AB<@<@??<?BBBAAAB?BBBBBB?BB?BBB?BB@@@8==:4:<<=<.=D;@;;;AAA==:=:=A@A3838>AAA?AAABBBB?B?BBD>@A@?BBBBBCAABCCBB>?@?@AADA??AAA;===@B?AA@@::49>966
@ATNG8:02248:02603
GATGGTAGCGCATATCAGCGCAGCCCAGAAGATGGAACTCTAGAAGAATTCAGATTTTTAACACGAGAGTAAACGTAAAAAGAAGGTTTTACAAGACTCACGTTAACAATATTGCAGCAGTACGCACACAATCGAAGCGCAGTAAGGATGGCTAGTGTAACTAGCAAGAATACCACGAAAAGCAAGAAAAAGAAGTACGCTATTAACTATTAACGTACCTGTCTCTTCCGAAACGAATGAGTGCGATGAGAGAGCTCTCTCTACCATCGTATCTCAGGAGTCT
+
BBAA<=<<A<DCCBBBCCCCCCCCC>CCF@DC;;;;>AACC?@??CC=@=@BBBBDDD3B@AA@AAB:98BF>A@ABCCC5;;5:59::*0>>:A0//:::?@;><>>:>??<?ACCBBBGJDHCCCCCB?BA@@<@???BB??=@>A;;9;AABBBBC@CBBBCC@BE@BA@<>A::::+:><8=??@@/@A=B?<;;;BAA<A<@@??;?7;;CCD@CBBCCCD9:9:BA=A??<:::A????BBC@@@>>>@???;;;@@@7;:>>B988??=<8<<676
@ATNG8:02252:02595
GATGGTAGTGTGTCTCTGAGAGTAGTACTCATTCGTTTCGGAAGAGACAGGTACGTTAATAGTTAATAGCGTACTTCTTTTTCTTGCTTTCGTGGTATTCTTGCTAGTTACACTAGCCATCCTTACTGCGCTTCGATTGTGTGCGTACTGCTGCAATATTGTTAACGTGAGTCTTGTAAAACCTTCTTTTACGTTTACTCTCGTGTTAAAAATCTGAATTCTTCTAGAGTTCCTGATCTTCTGGGATGTGTGCGCAGTGCCTACCATCGTATCTCAGGAGTCT
+
CCCB?BBDCCCCEDCCCBBBBBCBBBCDCBAA=ABDD=BB?C?CCCCDDD?DDCCC@C?CCCC?CADCBCCCCCC?BCDDD2BB?BBBB>CCBB@BBB=BC<A@@ECC@CCCCCCCC@CCC?D?CCDDBBBB@CCCC@CCCBBBBCDDBBCBBBB?BBB?BC@C?BBBCBBCBB=?9999-:;>9;;:;-;ABBG>CCCCDFICCCACDCC5CBBCFAC@CB@BBCCCBB?A?BCBBBB?B??>8?000@AACCCBBBCB@CCC@CCCACCCDDFCC?CCCAA
@ATNG8:02262:02581
GATGGTAGCTCGCTGATGATATCTCCAGAAGATCAGGAACTCTAGAAGAATTCAGATTTTTAACACGAGAGTAAACGTAAAAAGAAGGTTTTACAAGACTCACGTTAACAATATTGCAGCAGTACGCACACAATCGAAGCGCAGTAAGGATGGCTAGTGTAACTAGCAAGAATACCACGAAAGCAAGAAAAAGAAGTACGCTATTAACTATTAACGTACCTGTCTCTTCCGAAACGAATGAGTACACACTCTCATATGACACTACCATCGTATCTCAGGAGTCT
+
=CB><=5;55555555<CAAA;99>7;>C9ABDC;:8:<@@A@@?C@CC?C@AA=:9::9'89?BBBBBBBBCC>>;@@CCD0@@;@2::;&9@A9@969@DC?A>@>AC?CCC?BBBCCCECBCCCCCCCC@CBBB?CBBBCCBB?B?B@@>@CBBBBBB?BBDBBB?BB?BBB?BB???8=<;978888(8@9@===AABBA;><>>>?<?<?BBBB@BBAA@??>A>ACC>BBB?BABCCCAAAACACCB@@AABBBBBB?><>@@ABB:::BAA<BA???
@ATNG8:02269:02561
GATGGTAGTACATGATAGACGACACCAGAAGATCAGGAACTCTAGAAGAATTCAGATTTTTAACACGAGAGTAAACGTAAAAAGAATGTTTTACAAGACTCACGTTAACAATATTGCAGCAGTACGCACACAATCGAAGCGCAGTAAGGATGGCTAGTGTAACTAGCAAGAATACCACGAAAGCAAGAAAAAGAAGTACGCTATTAACTATTAACGTACCTGTCTCTTCCGAAACGAATGAGTACTGCGTCTCACTCTCGCCTACCATCGTATCTCAGGAGTCT
+
BABA>BBCDCCICBBBBBCH;;<EJACCC@ECCDBB@BACCC???B?BC?B?B?B@A@AA2B?CDHBBBDDDCE?C@@@BBB0BB>BCBCC<CCF@CBCDBBBBA?B>BC?BB@>BBBBBBCCCCCDCBBCDBCCBB@CCCBBBBB?C?B??<@BBCCCCC@DBCBAB<@A=?>=288888*:?@<ABCCB3BC>A???BAA>><><>=@@9<9<8AAC@ECBBA@@<@<@CC<A@@>?BCCBBAAAACCBCCBBBCCC@@?@CD@DAAABCCCCCA@<@B@@@
@ATNG8:02281:02565
GATGGTAGTCTCAGATAGTCTATAGTACTCATTCGTTTCGGAAGAGACAGGTACGTTAATAGTTAATAGCGTACTTCTTTTTCTTGCTTTCGTGGTATTCTTGCTAGTTACACTAGCCATCCTTACTGCGCTTCGATTGTGTGCGTACTGCTGCAATATTGTTAACGTGAGTCTTGTAAAACCTTCTTTTACGTTTACTCTCGTGTTAAAATCTGAATTCTTCTAGAGTTCCTGATCTTCTGGACAGAGTGTGCAGATACTACCATCGTATCTCAGGAGTCT
+
CBBB@BABCBCCCCCCCCCBBCCCC@ABCDBA?ACCC>CC@CACCCCCCC@BBBCC@B@BBCB@B@BBCBCCCCA=??>>>.=A?BBAF>ABAA=ABB>BB8;:@CBCACCCDCDBB?BEE@B?CCCC999B?BAAB?CAAAC@A@DEBBABBBB?CCC?CD?B?BABBBBBBB>A::::.:>B;;;:;-;BBBC>CDECCICBBB@BDD;DCCCD@C@CC@CCBBB??=@?CCCCBB@AAB@CBBCCBBBCBBBCCCCCCCC@CBB?A@CCCCBB>BA:::
@ATNG8:02283:02577
GATGGTAGTGTCATATGAGAGTGTGTACTCATTCGTTTCGGAAGAGACAGTTACGTTAATAGTTAATAGCGTACTTCTTTTTCTTGCTTTCGTGGTATTCTTGCTAGTTACACTAGCCATCCTTACTGCGCTTCGATTGTGTGCGTACTGCTGCAATATTGTTAACGTGAGTCTTGTAAAACCTTCTTTTTACGTTTACTCTCGTGTTAAAAATCTGAATTCTTCTAGAGTTCCTGATCTTCTGGCTCTCGTAGACGATACTACCATCGTATCTCAGGAGTCT
+
;<<<8<>DCC>CCB=B@@@CDCCCDBBBBBBC@BBCB=BB?B@CCCCBBBB@CBBB@D@CBBB?C@CCCCCABBB?AA@C@2CB=??BB>BBCC?BBB>BB7;;BBBB@CBBICCCC@CCE@B>BECCBCBA>BCBB@C@AACCBBDDCCCCCCC@C998:D=A=AAA@AABAB;@;;;;.;=@=;;;;;*<ABB@;@ACCBBBCCIAJGGD3CBCCI@D@CE@BBCBB@@=@@CBCCCC@B:;8;@AACCCAABCBCCCGDCC@;;;CCCDCC@@@>BBBBB
@ATNG8:02283:02584
GATGGTAGTATATCGCGTCGCTATCCAGAAGATCAGGAATCTAGAAGAATTCAGATTTTTAACACGAGAGTAAACGTAAAAAGAAGGTTTTACAAGACTCACGTTAACAATATTGCAGCAGTACGCACACAATCGAAGCGCAGTAAGGATGGCTAGTGTAACTAGCAAGAATACCACGAAAGCAAGAAAAAGAAGTACGCTATTAACTATTAACGTACCTGTCTCTTCCGAAACGAATGAGTACACATCGTCGTGCGCTACCATCGTATCTCAGGAGTCT
+
ABBC@CCCCDBBCCCCBBBBBBBBC@CCC@CCCCCC@C@CCCCBB?BC@C@BB@@AAAB2B@DCCAAABDBBB>BA=>??<,=@;?3999&39=6B>@?A????<A=@?<@AA9<<AAD<<<>AAAA<<<A;@@@A9>>??>><<8>=?AB?CA>@<AAA;A>>>AA<AA>CBA9;:566)8::4;?>?>/;;7;@AA@A>>?9>9>9;;;A;<=;;=8<>>A<<<;A9@>A9=@@>@@@C>:::;@BBBBBBBBBBBBAA>>@BCCCDDABBB>@A>::
@ATNG8:02246:02649
GATGGTAGTGTCATATGAGAGTGTTTACTCATTACGTTTCGGAAGAGACAGGTACGTTAATAGTTAATAGCGTACTTCTTTTTCTTGCTTTCGTGGTATTCTTGCTAGTTACACTAGCCATCCTTACTGCGCTTCGATTGTGTGCGTACTGCTGCAATATTGTTAACGTGAGTCTTGTAAAACCTTCTTTTACGTTTACTCTCTTGTTAAAAATCTGAATTCTTCTAGAGTTCCTGATCTTCTGGAGATACACATGATACTCTACATCGTATCTCAGGAGTCT
+
B=BC@B=BCB<<EBBACBB@>?;;</;<;://+//:;;2:;.3,3333333,37733,3466676C?B>>=;00/83/....$.3.5577.58;;6;<>45:799>@BC@CDDFCDCE@ECC@C@DCCCCCCDABBBC?BAAABB@@@ABBBBCAD@BBF@CB9;6;@@@@BHDE?A;;;;.;5;5;;;;.;@@AD;;;CABBC5:94::9:(9@@==4949E<:::;;;A;@;@AA@@?4::;2;@ABBCCBBBB@AACCCBCBBBCCAABBCAAA?::::@
@ATNG8:02248:02613
GATGGTAGTGCGTGAGAGAGAGACCCAGAAGATCAGGAACTCTAGAAGAATTCAGATTTTTAACACGAGAGTAAACGTAAAAAGAAGGTTTTACAAGACTCACGTTAACAATATTGCAGCAGTACGCACACAATCGAAGCGCAGTAAGGATGGCTAGTGTAACTAGCAAGAATACCACGAAAGCAAGAAAAAGAAGTACGCTATTAACTATTAACGTACCTGTCTCTTCCGAAACGAATGAGTACTACTCTCAGAGGCACACTACCATCGTATCTCAGGAGTCT
+
:9994;;>;66>AABCCCCDCCA@A9A;;.4@@::57;7;<<AA::68848688343;;;)84888AABB@AAD865:BEED5@@=@4;;;*9?@<;;:BB::9;6;=@@;@CD>AABBBBBCCCCCB;;;C@CCCC@CCC@@?@@;@;?;;6<BABECCC?CCDCEC@BB??>>488?@A9>>?>ADFDD/@@9=///66>>B1816<<<;?=B=BBB@DCCAABB?B@CCD<A??=??BBCBBBBBBBBBAB??<?AA==>>>:?=98<BADCBBB=?????
@ATNG8:02273:02623
GATGGTAGTATCTGCACACTCTGTCCAGAAGATCAGGAACTCTAGAAGAATTCAGATTTTTAACACGAGAGTAAACGTAAAAAGAAGGTTTTACAAGACTCACGTTAACAATATTGCAGCAGTACGCACACAATCGAAGCGCAGTAAGGATGGCTAGTGTAACTAGCAAGAATACCACGAAAGCAAGAAAAAGAAGTACGCTATTAACTATTAACGTACCTGTCTCTTCCGAAACGAATGAGTACACATCGTCGTGTCGTGCTACCATCGTATCTCAGGAGTCT
+
<::;265?>>@;6;5;566==CCCB?ABB@BA@@@?9?9<<????A9??9?<==?@@@@@2@=BBBBBEBB@@@;=:@@?@?,?C;@=@AA0???9?@>@B@@9:4:;@??CCC<>>>BBBBCCCCFC;;;A>A;;;?BAABCCBB;@<@;;7;CCCDBBD?BBCBBB@BB?A@@>AA@AA;@??9;>>>>/>C;?>=>ABB>>;?7;;??;?=A>BCC@GBAABCC<?=A?D;A::6::9@ABBCBBBBDB@AAB:::C?????<?BBBBBBAAABC=?@BBE
@ATNG8:02286:02611
GATGGTAGGCGACATACATACGCGCCAGAAGATCAGGAACTCTAGAAGAATTCAGATTTTTAACACGAGAGTAAACGTAAAAAGAAGGTTTTACAAGACTCACGTTAACAATATTGCAGCAGTACGCACACAATCGAAGCGCAGTAAGGATGGCTAGTGTAACTAGCAAGAATACCACGAAAAGCAAGAAAAAAAGAAGTACGCTATAAACTATTAAACGTACCTGTCTCTTCCGAAAACGAATGAGTACCTCTCAGACGCTCGTCCTACCATCGTATCTCAGGAGTCT
+
:DBB?ACC@C@AAGDDCBBBBCCCC@CCC@CBBBCC?B?ABDCBBB>BB>B@C@@99999'9=@CDEDFDEA@@8>B:::::*;B>B=BAB9A@A;::5@BBBBB@E???<???4:9>?@BBBDCCCCCCBB?BBAA<@@BA?@:87;ACBC?BCCBBB@?<@?@A<>899399938BB=FC5<@:;====<<<#00)/0//6578765(5556-52'28<5526<;?>00*0)////&//0)088>?BB>@BBAAACBBBAAB@@=?@@=>=>=CBBBBBBB>BB877
@ATNG8:02290:02638
GATGGTAGAGTACAGTGTAGTAGACCAGAAGATCAGGAACTCTAGAAGAATTCAGATTTTTAACACGAGAGTAAACGTAAAAAGAAGGTTTTACAAGACTCACGTTAACAATATTGCAGCAGTACGCACACAATCGAAGCGCAGTAAGGATGGCTAGTGTAACTAGCAAGAATACCACGAAAGCAAGAAAAAGAAGTACGCTATTAACTATTAACGTACCTGTCTCTTCCGAAACGAATGAGTACAATCGTCGTGTCGTGCTACCATCGTATCTCAGGAGTCT
+
=CBA?B5;566<>>>?BCCC;;9@@7:?<;;>>A;:49<>>99737,396=6=?>79:::'88<?=A@@@?888)88;;:99$5:.5.555&5<<8==;>9:95;2;>;;4;8918?B<;@@CCBBCCBCAA?AEED@BBABBBBB?C@A<;6;AA@???B@CCB998;==;>>>;;88;=68<9-56778(5;7;65798;:;9A.559759497:::;??>@A??;<8777-77719AA>>@9939<<><;8;2326999;A:=>657?:::;;=7;<<<;
@ATNG8:02283:02687
GATGGTAGTGTCATATGAGAGTGTGTACTCATTCGTTTCGGAAGAGACAGGTACGTTAATAGTTAATAGCGTACTTCTTTTTCTTGCTTTCGTGGTATTCTTGCTAGTTACACTAGCCATCCTTACTGCGCTTCGATTGTGTGCGTACTGCTGCAATATTGTTAACTGAGTCTTGTAAAACCTTCTTTTTACGTTTACTCTCGTGTTAAAAATCTGAATTCTTCTAGAGTTCCTGATCTTCTGGATAGCGACGCGATATACTACCATCGTATCTCAGGAGTCT
+
;CCE?CCBCCBCCBBBBBBBCCCCCACBBBAA?BCCC>CB<A?ACBDDBB?BDBBC?C?CBBB>B?BDCCCCCB?<:9999):@?CBCE>??AB?BBB>BCAAAADDD?CCCEFCBB@CCCAB?CCECAAACACCCC@CBBBCCBBCBCBC@B@D@B@A?BB?B?AAABCCCC?BBCCC9@>@=AABBB3AC?>>7>=<99:?9:9?BEDC3C@@AD@D@??>;@@A@@@=@;??@@@D6;;D;AAACAAABBBBBBCCCCCCC?CABBBC@@?@=<78>8::
@ATNG8:02289:02703
GATGGTAGAGTATCATGTGTATCTCCAGAAGATCAGGAACTCTAGAAGAATTCAGATTTTTAACACGAGAGTAAACGTAAAAAGAAGGTTTTACAAGACTCACGTTAACAATATTGCAGCAGTACGCACACAATCGAAGCGCAGTAAGGATGGCTAGTGTAACTAGCAAGAATACCACGAAAGCAAGAAAAAGAAGTACGCTATTAACTATTAACGTACCTGTCTCTTCCAAACGAATGAGTACTATAGACTATCTGAGACTACCATCGTATCTCAGGTGTCT
+
BAAB@BCDCCCCCCCCCBBACBABB?B??=?BCD@?=??BBBBCBB@BD?C@BCB@>>>>0@=ECCCCCGCBBB=BCCCCCC5CD>A<?@@8@AB@CAAABBB?>=>@BB>AAA>BBBB9::CCCCCDBBBC?BCCC>@@@ABBCF@B@BBB@BCCCBCCB?BBBAA@@CD<A@B=AABBC>B@?977878(8>:>888AACAA<@<@@AA7;7;ACAA?BFBBBCC@B@B@9?::6:@@ABBBCCCBBBBBBBCCCCBBBCBA?B???CCCCCBBB=@A?>>
@ATNG8:02242:02720
GATGGTAGTGTCAGTGCGCGTCGTCCAGAAGATCAGGAACTCTAGAAGAATTCAGATTTTTAACACGAGAGTAAACGTAAAAAGAAGGTTTTACAAGACTCACGTTAACAATATTGCAGCAGTACGCACACAATCGAAGCGCAGTAAGGATGGCTAGTGTAACTAGCAAGAATACCACGAAAGCAAGAAAAAGAAGTACGCTATTAACTATTAACGTACTTGTCTCTTCCGAAACGAATGAGTACTGTATCTATGTGTGCGCTACATCGTATCTCAGGAGTCT
+
@C@@?@;@CCCCC>B=@;>@<<;>?7;@@>@A@@@A?B?AAACAAA>BC?C>??=:::::(89>?997B@????6;;::;;;'9@;@=BDC9CCB?BBBBBBBBB>A?BB?BBB?BBBBBCCCCCECBBBBC@CAAAACAA@BBBD@D@C:::;CBABCCC?BBBBA@<@B9??A?BACDD>B??;?ADDC/AA<AAA??????>D=?:;;:>9<=BBBC@DBCAAA=?=?AA9@??<?AACDEBBBB@@@>>?AB;:;>>>>>>AABAA===>ABD=<<>A>
@ATNG8:02260:02750
GTTGGTAGGCGACATACATACGCGCCAGAAGATCAGGAACTCTAGAAGAATTCAGATTTTTAACACGAGAGTAAACGTAAAAAGAAGGTTTTACAAGACTCACGTTAACAATATTGCAGCAGTACGCACACAATCGAAGCGCAGTAAGGATGGCTAGTGTAACTAGCAAGAATACCACGAAAGCAGAAAAAGAAGTACGCTATTAACTATTAACGTACCTGTCTCTTCCGAAACGAATGAGTACAGAGAGTACGATATGGTCTACCATCGTATCTCAGGAGTCT
+
@B;@9;;;4;@BCCCCBDCCCCCCC9;<A?ACICA@>@>BBCCC??<??;??BBCCCCCC5C@DDECCCDCCCC<;;;9999$5949.555&5994;=<<<><?@=??A@=AAA;=843<AACCCECCCCCB@BCCB?A@AAABA@;A=@;;6;ABBBCBA?ACBADB?BA=@AB490;;;5;00/>>??0?;5:525525:@695;7776<8=@BBB@BBA@@@A>A6;;?9?992:??ACCCBBAABAAAB@;;;00*0>>983;<7799;?>=??<;;;@?
@ATNG8:02261:02757
GATGGTAGCTCTGCTCTGACTCTCGTACTCATTCGTTTCGGAAGAGACAGGTACGTTAATAGTTAATAGCGTACTTCTTTTTCTTGCTTTCGTGGTATTCTTGCTAGTTACACTAGCCATCCTTACTGCGCTTCGATTGTGTGCGTACTGCTGCAATATTGTTAACGTGAGTCTTGTAAACCTTCTTTTACGTTTACTCTCGTGTTAAAAATCTAGAATTCTTCTAGAGTTCCTGATCTTCTGGATATGAGTGACTCGTGCTACCATCGTATCTCAGGAGTCT
+
:;/0)//5559?C>;;<AABBA<>>>>>>B9:7:AAC866<C>AABBBBE@BB@:90:=@==?:@:=>>CC>BCB;9:EEE199@CCCC=AA;;2;@A==@=@@D@=@?;??;?@AC?B??<?;@@B@A@@C?CA?@<AA@BBBB;:::::????;@@A?A@=@;99:AA@===79555)5.575595*5<==>7@<<<@@<;>=.0000'0>0/0@<?;@@009?@@8948<?<8=83.3;B<99:99>>>>@A>@@@?><>>;?@@AAB??>@@@:??=77
@ATNG8:02271:02743
GATGGTAGTGTCAGTGCGCGTCGTCCAGATGATCAGGAACTCTAGAAGAATTCAGATTTTTAACACGAGAGTAAACGTAAAAAGAAGGTTTTACAAGACTCACGTTAACAATATTGCAGCAGTACGCACACAATCGAAGCGCAGTAAGGATGGCTAGTGTAACTAGCAAGAATACCACGAAAGCAAGAAAAAGAAGTACGCTATTAACTATTAACGTACCTGTCTCTTCCGAAACGAATGAGTACTATAACTATCTGAGACTACCATCGTATCTCAGGAGTCT
+
ABBB?CCCCBCBCCCCCBBAA<<<<9?A@DDFDCCC@C:;:DCBBB>??;?<?CBBBCCC3B?BCBCBCBBBBB?B>BBDDD2@@;>4:9:*9@@9AA==>A@@C>A>AC@CCD@DBBBBCCFCCCCBBBA@>ACCC?BBBBBBBB?B@D@@=@CB@?@BC@BBBBAB?BB<?>A=??:::29=:988888+8A=?>>>>>AAB=B:==AA<A;ABBBB@CBB@@>>1819??9@9979EFBBAABBCA>BABAAB::;A@@;:5;??<AACCBBBC@BB888
@ATNG8:02288:02732
GATGGTAGTGTCAGTGCGCGTCGTCCAGAAGATCAGGAACTCTAGAAGAATTCAGATTTTTAACACGAGAGTAAACGTAAAAAGAAGGTTTTACAAGACTCACGTTAACAATATTGCAGCAGTACGCACACAATCGAAGCGCAGTAAGGATGGCTAGTGTAACTAGCAAGAATACCACGAAAGCAAGGGAAAAGAAGTACGCTATTAACTATTAACGTACCTGTCTTCTTCCGAAACGAATGAGTACTATAGACTATCTGAGACTACCATCGTATCTCAGGAGTCTT
+
CBBB:?A@DC>@@@>>B>AAB@:999=CB@CCBBBB?B9;:CBCCCACC>B?BBBAAAAA2B@B@?@CCCCDFF=99;BBBB2BC@C8;;<6<BB>B;99BA@?@=@;@?=@@@<??AABBCHCCBFBBBCC@BECC?BBBBBBBC?C@B@@>@AA@A:::7:CCCCC@::49:928>>>?*76;/78)89:-99177<:;<;;;9=;=<==8<6:9;;;:?>=00*00+0::==6=9939>A@@ABAAABCB:;;:BA@C?????@=@@AAABAA99:A=@@>::4
@ATNG8:02248:02790
GATGGTATGAGACACGTCGCACACGTACTCATTCGTTTCGGAAGAGACAGGTACGTTAATAGTTAATAGCGACTTCTTTTTCTTGCTTTCGTGGTATTCTTGCTAGTTACACTAGCCATCCTTACTGCGCTTCGATTGTGTGCGTACTGCTGCAATATTGTTACGTGAGTCTTGTAAAACCTTCTTTTTACGTTTACTCTCGTGTTAAAAATCTGAATTCTTCTAGAGTTCCTGATCTTCTGGTGTCGTCTATCATGTACTACCATCGTATCTCAGGAGTCT
+
<<==256<@@B;69CBB>;@B0////:>9@?@=@?@>9??;@=AABABAB?B???D@B?BBA:6:6:6668899599999*8938222,2>=B<==A=@B9;<9BAB;???;999A?BAB@C999??@::9<@@??;>?A@A999BBBBAA>>:5---0--(-:6;:=<<77/55577+76=(/-333'37---(-.3/..67772::::(5../.3859;6>@::566/6(//869;-//76=779==///565<==>@AAA:>9<=;6///=;;-66///
@ATNG8:02263:02806
GATGGTAGTATATCGCGTCGCTATCCAGAAGATCAGGAACTCTAGAAGAATTCAGATTTTTAACACGAGAGTAAACGTAAAAAGAAGGTTTTACAAGACTCACGTTAACAATATTGCAGCAGTACGCACACAATCGAAGCGCAGTAAGGATGGCTAGTGTAACTAGCAAGAATACCACGAAAGCAAGAAAAAAGAAGTTACGCTATTAACTATTAACGTACCTGTCTCTTCCGAAACGAATGAGTACTATAGACTATCTGAGACTACCATCGTATCTCAGGAGTCT
+
>@@E@DCCCCADBFCCCBB;;;A@@<@BB?@BBC;;8;=;;9??;B?CB?B????BCCCC3A=AAA??>CDBAA;@@;;;;;*9B@E<DDD9CBD@CCBCCBBAA>A=AC?BBB=??AABBCCCBAAADDCC@CCCC=???BCCCC?D?B:;;;DDCBBCB??>?BBC?BB@BBB7:::::,8681/@@@@>'@>7//*//>>AAB<B<>>>=:>=@@BCD@@@@CCBEAF?BBC=AAB=A@BAABBBCBB??===>BDBCBBBBBB?CBB?@@BBBBADABBB??
@ATNG8:02266:02796
GATGGTAGCGAGCGAGTGTGTATACCAGAAGATCAGGAACTCTAGAAGAATTCAGATTTTTAACACGAGAGTAAACGTAAAAGAAGGTTTTACAAGACTCACGTTAACAATATTGCAGCAGTACGCACACAATCGAAGCGCAGTAAGGATGGCTAGTGTAACTAGCAAGAATACCACGAAAGCAAGAAAAAGAAGTACGCTATTAACTATTAACGTACCTGTCTCTTCCGAAACGAATGAGTACGTGTGCGACGTGTCTCCTACCATCGTATCTCAGGAGTCT
+
A<?@=@@CAAACDDCCCDFECCCBB?BCC@CBBBBB>B<??CCCCC<AA<A>CBB@@@@@0@?CCCDDCDCBBB=AB;;;;.9D=B4;;;49CC?CCCCCBCA@;@<?@=@AA=??CBBBBCCCCCCCCCC@DCBB<AABBCA?@=ABCBB@BDBCBCBB?BBBAAB?DD=@>@<><999,9<<8<AAAA2@A?A?@?CAAAA;A<AAAA:>:=>BBDACCDDCCB@B@BCE>AAC@BBBBBBBBBBCCBBBBBBBBBCA=>AA?AAAACCCCAAAB?AB?87
@ATNG8:02268:02773
GATGGTAGTGATACAGATCAGACACCAGAAGATCAGGAACTCTAGAAGAATTCAGATTTTTAACACGAGAGTAAACGTAAAAAGAAGGTTTTACAAGACTCACGTTAACAATATTGCAGCAGTACGCACACAATCGAAGCGCGGTAAGGATGGCTAGTGTAACTAGCAAGAATACCACGAAAGCAAGAAAAAGAAGTACGCTATTAACTATTAACGTACCTGTCTCTTCCGAAACGAATGAGTACGATGAGATCTCGTGTGCTACCATCGTATCTCAGGAGTCT
+
:55605==;;<?>>>?;;;==<<DE@BBC@BAB;;;7?8@><=A==13317173838998):567;C<<<>::7.9:;:999$4;7;2955&5;<9><<@C@@@@6<5;@6::C@CBAACECCAAACCCCCD@ECCB=@@A:96:B>A?B;::;CCBBBAA<???=>=6<;68=838=333(375.55757)5@5>8;<?>==A9<49=994949:ABB?A@@@>??;??BCB?CBC?BBAAAA??>AAABABB88988>=AAAB;@@@@?>>==>==:=??A?
@ATNG8:02269:02792
GATGGTAGAGTACAGTGTAGTAGACCAGAAGATCAGGAACTCTAGAAGAATTCAGATTTTTAACACGAGAGTAAACGTAAAAAGAAGGTTTTACAAGACTCACGTTAACAATATTGCAGCAGTACGCACACAATCGAAGCGCAGTAAGGATGGCTAGTGTAACTAGCAAGAATACCACGAAAGCAAGAAAAAGAAGTACGCTATTAACTATTAACGTACCTGTCTCTTCCGAAACGAATGAGTACTATAGACTATCTGAGACTACCATCGTATCTCAGGAGTCT
+
CCBB@CDCEFCICCCBCBCCCBCBB?BBC@CDCC?><?=@@BBBBB@BB=@>BBBBBABA3B?CC>?AACA@@@9@>@@@@@0@@=B4;;;6;CCADBBCCDCCB@B?BB?BBC?BB>?@CCBDCCCCCBBB@DCBB?BBBBBBAB=B?B??=@BBCCCCA?B@A@AB?BF>ABA;??@@@9:888=@ABB/BB<>888BBBBB<A<@@@@:=9=@BBB?CBBBBBB?B?BCC=BBC?BAAACCCCBBB@@@@@@BBBCCCA@AC?BBAAABBCCBBB@AA>>>
@ATNG8:02287:02853
GATGGTAGTGATACAGATCTGACACAGAAGATCAGGAACTCTAGAAGAATTCAGATTTTTAACACGAGAGTAAACGTAAAAAGAAGGTTTTACAAGACTCACGTTAACAATATTGCAGCAGTACGCACACAATCGAAGCGCAGTAAGGATGGCTAGTGTAACTAGCAAGAATACCACGAAAGCAAGAAAAAGAAGTACGCTATTAACTATTAACGTACCTGTCTCTTCCGAAACGAATGAGTACGATGAGATCTCGTGTGCTACCATCGTATCTCAGGAGTCT
+
BGIF?BBBBCBBCDCDCAAACCDDABBC?CCBAAB>B>BBCBBBB?CC?B@AAABDCCC+B7A@?AAC?AAAA:>>BCDDD2CB?C5;;;*:BB=BBABCCDBB?B@BD@BAA>A@BABBDDCBCBBBCCC@DCCB?BAAACCBB>C@C??>?CCCBAAA?AAAAA@?CD?BBB>@@=><8?==9==<==.=B<@887AAABD;?;?@AC<?<?ACBB?BBA??BB>A>ACC>CCC?AAAAAACCCBBAB@BA;;;>>>>;>AA;><??AAA@===@;;;=>>
@ATNG8:02255:02876
GATGGTAGTATAGAGCTCTACATAGTACTCATTCGTTTCGGAAGAGACAGGTACGTTAATAGTTAATAGCGTACTTCTTTTTCTTGCTTTCGTGGTATTCTTGCTAGTTACACTAGCCATCCTTACTGCGCTTCGATTGTGTGCGTACTGCTGCAATATTGTTAACGTGAGTCTTGTAAAACCTTCTTTTTACGTTTACTCTCGTGTTAAAAATCTGAATTCTTCTAGAGTTCCTGATCTTCTGGGCTGCGCTGATATGCGCTACCCATCGTATCTCAGGAGTCT
+
ABBD@CCCBBBCCCCECCCCCCBABCBBBDBA=????<AB@D?B?@?BAA>BBB@@=B>BCBB>B>B>>>>AAAA;?????.>>:>>>C7??==7=AA;AA588<?<;:;>>@>@@A;@??9>9>>>>>===;AA>>:>>>===>>>AAAB???@;>>><@@<@<@@>ADDA>?<?????5?9=96////'/:---(--6---999<18888(599;?;?<@A;@@@==>?9=8=>::::4699919666<899==>>>=>:;6660666;;>>=BAAA<AB@@@
@ATNG8:02274:02919
GATGGTAGGCGTGTGAGAGTCTGCCCAGAAGATCAGGAACTCTAGAAGAATTCAGATTTTTAACACGAGAGTAAACGTAAAAAGAAGGTTTTACAAGACTCACGTTAACAATATTGCAGCAGTACGCACACAATCGAAGCGCAGTAAGGATGGCTAGTGTAACTAGCAAGAATACCACGAAAGCAAGAAAAAGAAGTACGCTATTAACTATTAACGTACCTGTCTCTTCCGAAACGAATGAGTACGAGAGTCAGAGCAGAGCTACCATCGTATCTCAGGAGTCT
+
BBCB?BBC?CBAAA<@CDCBBB96606>C@CBCC@@<@<@@BAABB?BB@B@BBBBBBBB2C@BCBAAABBBCC=@@99:::(9<887<<<29;>;>658AA@@@<A<AA=BAA;>>>>>@@@AAAAAAA@@;A>>>4;;>>>><>;B=A@@;>AA?AAAA;A:::>A=AA:@@A;@@>??7?==7;ACCC.<<:=>?=<<AAA;C;?999.5.6<<=><A??????=A=>>>7>AA=???@::;===???@@@@???A>==??A7;;==@A>>>@@A=??898
@ATNG8:02248:02969
GATGGTAGCACACGAGATCTCATCGTACTCATTCGTTTCGGAAGAGACAGGTACGTTAATAGTTAATAGCGTACTTCTTTTCTTGCTTTTCGTGGTATTCTTGCTAGTTACACTAGCCATCCTTACTGCGCTTCGATTGTGTGCGTACTGCTGCAATATTGTTAACGTGAGTCTTGTAAAACCTTCTTTTTACGTTTACTCTCGTGTTAAAAATCTGAATTCTTCTAGAGTTCCTGATCTTCTGGGCAGACTCTCACACGCCTACCATCGTATCTCAGGAGTCT
+
BDDD?BBCCCCCCCCCBBBBCCCBBCCCCCBB?BCCC=CC?C?BBCBCBC?CCAAA>A>AABB?A>ABBBBACA><7777(393977972;CBB>B@B@BC>@@@BA@>;>AAAA@@:@AA;A;>>>>@@@A;AAAA:@=>;;;>>>?@@@>>>A:=?==AA=A9>>>>>@@@A9><<<;2;:>:=<AAA.??777.556///<88<5:;;;+;>>;=9=9//,/;;8<=<:?<@@@??D499DD;B:::=>>>>>A>>>?:>>A===>>@@:::>?@;AAA==
@ATNG8:02248:02971
GATGGTAGTGTCATATGAGAGTGTGTACTCATTCGTTTCGGAAGAGACAGGTACGTTAATAGTTAATAGCGTACTTCTTTTTTCTTGCTTTCGTGGTATTCTTGCTAGTTACACTAGCCATCCTTACTGCGCTTCGATTGTGTGCGTACTGCTGCAATATTGTTAACGTGAGTCTTGTAAAACCTTCTTTTTACGTTTACTCTCGTGTTAAAAATCTGAATTCTTCTAGAGTTCCTGATCTTCTGGCTCTCGTAGACAGATACTACCATCGTATCTCAGGAGTCT
+
BBBB@BCDCDBCCCBBDBBBAABBBBCBBBBC?B@@@=@C@CACCBBBCC?CCCCC?C?CCCA?C@ABBCBBCBB=>>>>??'>C@CABC>DBAB>ACD@CC>BACEBB@BCDCCCCC@BDF9999CDCBC@BADDCC@CBBBCCCCCCCBBBCCC?CBB?BB@B@BEDBBBBAA;@@?A@5?;?;;;:;:*;AAAD=CCBCCCCBCB<@@@@0ABABC?B>BB>BBDBBCC?B?ACCDCC@A?@<@BBCCCCCCCCCCCCBBBBB?@AABBBCDBAAC?CCB>>
@ATNG8:02248:02972
GATGGTAGCTCGCTGATGATATCTCCAGAAGATCAGGAACTCTAGAAGAATTCAGATTTTTAACACGAGAGTAAACGTAAAAAGAAGGTTTTACAAGACTCACGTTAACAATATTGCAGCAGTACGCACCAATCGAAGCGCAGTAAGGATGGCTAGTGTAACTAGCAAGAATACCACGAAAGCAAGAAAAAGAAGTACGCTATTAACTATTAACGTACCTGTCTCTTCCGAAACGAATGAGTACGTGTGACGTACGTGAGCTACCATCGTATCTCAGGAGTCT
+
BBBC@BBFBB=CC<=:CHCCCBBBB@DCC?CBBA@@>A@CCB@AAC?CC>C@==88:AAA2B?BBBBBBBCBBB=@=BBDDD5CB>A5;<;*:AA=BB@@CCBAB>A>AB?AAB>AABBBAABCCCCCC@C@BBCC?BBBBBBBB>B?AAB>BCBB?==C?BABCBB>A@<?AA=?>899,7=<977778'7?:ABBBABCCD<=<>BBB@B>@AAAB>BBBB8::596<=;3<994:BAAABBBAAABBCCCCCBBB@@@A>>9<<<@@@@A;;<@;A>;;;
@ATNG8:02265:03002
GATGGTAGTAGTACACTAGTCATACCAGAAGATCAGGAACTCTAGAAGAATTCAGATTTTTAACACGAGAGTAAACGTAAAAAGAAGGTTTTACAAGACTCACGTTAACAATATTGCAGCAGTACGCACACAATCGAAGCGCAGTAAGGATGGCTAGTGTAACTAGCAAGAATACCACGAAAAGCAAGAAAAAAGAAGTACGCTATTAACTATTAACGTACCTGTCTCTTCCGAAACGAATGAGTACGAGAGAGCACACGTGTCTACCATCGTATCTCAGGAGTCT
+
AA@@?ABCCCCCCCCCFBBBCMAAB@CBB?BBBBAB?B@BBCCCCC?CC?B?@??<>>?>1??BBBBBAAB?>?8?=@@AAA0AA=A5;;;-;AB?BBBBCDBCC@A?AC@DCC@DBBBBBCCEEC@@@BBF?BBCD>AABBBA><7@;???<@CCBBBAB@BFAAAA?@@<??=9=>::::+:981888888%/<6;///;;>;;5;8;<=>6;6;?C@@=@BA@@A@=@????9?AA?BBCCCBCABBBD<<@CAA>AAA>=<7718AAABBA???AC=::;==
@ATNG8:02274:02970
GATGGTAGTGCGTGAGAGAGAGACCCAGAAGATCAGGAACTCTAGAAGAATTCAGATTTTTAACACGAGAGTAAACGTAAAAAGAAGGTTTTACAAGACTCACGTTAACAATATTGCAGCAGTACGCACACAATCGAAGCGCAGTAAGGATGGCTAGTGTAACTAGCAAGAATACCACGAAAAGCAAGAAAAAAGAAGTACGCTATTAACTATTAAACGTACCTGTCTCTTCCGAAACGAATGAGTACTACTCTCAGAGACACACTACCATCGTATCTCAGGAGTCT
+
BC@@?ABFCDCCBBBCCCCCCCCDD<BCB@BBBB@@=?@CCCAACB>AB>B>@@BBBBBB3C?BBCBBBBBB@@9?=@BBBC2BC>D5;;;.;BD@CCBCCCDDC>A>?D@CCC>ABBABBBBCCCCCBBBB?BDCC?BBBBBB>>:@?B@A>BBBCBDBB?BBBA??:8919<=9==9:::29>@?======'7716///=@>>?3816:::078(7=BAB@BCBBB::306000,000+0>@?ABBBBBBBCDBBAAAAAAAAA>=:=>>>>>>BA;:;=@?==>
@ATNG8:02290:03001
GATGGTAGGCGACATACATACGCGCCAGAAGATCAGGAACTCTAGAAGAATTCAGATTTTTAACACGAGAGTAAACGTAAAAAGAAGGTTTTACAAGACTCACGTTAACAATATTGCAGCAGTACGCACACAATCGAAGCGCAGTAAGGATGGCTAGTGTAACTAGCAAGAATACCACGAAAAGCAAGAAAAAGAAGTACGCTATTAACTATTAACGTACCTGTCTCTTCCGAAACGAATGAGTACAGAGAGTACGATATGTCTACCATCGTATCTCAGGAGTCT
+
@BBC@CCC@CAABCCCCBBCBCDAA>ACCACCCCBB@B?BBCDCBB<BA?A>CBC?>>>>0@=BCCCCECCCCC>CA@BDDD1CC=@29::-;CC@BBBCDCCBB?B?BC>A@B=ABB@ABBBCBCCDCCCB@BCBB@BA@?AB??<A@CBB?BCCDBBCC@CBBCBB>BB>BBA8<;7877*888289999(9@;A@A>AAA>?7;7;>AD7;5;=@9:6:B@@@AA@E@CCC>C??<::9@CBBBABBAAAAABBBBBBBBBB?;?<<<=>>>>@@@:@@8::
@ATNG8:02248:03019
GATGGTAGTGTCATATGAGAGTGTGTACTCATTCGTTTCGGAAGAGACAGGTACGTTAATAGTTAATAGTACGTACTTCTTTTCTTGTCTTTCTGTGGTATTCTTGCTAGTTACACTAGCCATCCTTACTGCGCTTCGATTGTGTGCGTACTGCTGCAATATTGTTAACGTGAGTCTTGTAAAACCTTCTTTTTACGTTTACTCTCGTGTTAAAAATCTGAATTCTTCTAGAGTTCCTGATCTTCTGGATAGCGACGCGATATACTACCATCGTATCTCAGGAGTCT
+
:5@@8@BCCA<A@===>>@C==A@@<><<999.55//)//)/5///7700)445=>9>@:::A5;5:C;:9599;::34444&38289:99300/0>(//3,38178?<<;:<AC?BBBC?BBB@C?CCBAABBC@CBCD9;;@ABB<<;BBCCBBBB;;;B@BC@C6<;0000@@@8@@@@@3?=A=;;;;;'9?;;;09999;<@<=>:B>B>1>996A;?:?@=@>>@@>A;A6;:ABA@<;;;?BDAAAFDABBBDAAABCCBC?BBBACBBB<;;@<@A@@:
@ATNG8:02261:03035
GATAGACATATCGTACTCTCTGTACCATTCGTTTCGGAAGAGACAGGTACGTTAATAGTTAATAGCGTACTTCTTTTTCTTGTTTTCGTGGTATTCTTGCTAGTTACACTAGCCATCCTTACTGCGCTTCGATTGTGTGCGTACTGCTGCAATATTGTTAACGTGATTCTTGTAAAACCTTCTTTTTTACGTTTACTCTCGTGTTAAAAATCTGAATTCTTCTAGAGTTCCTGATCTTCTGGGCTGCGCTGATATGCGCTACCATCGTATCTCAGGAGTCT
+
?@?CCCCBEEDBABCCDCCCBBBCC>AA@BBCC>CB>A>@CBBCCB?BBBBB?B?BBCA?B?BBAA@BBAA=99899(9?<A@FD:AAAB?CAA=?=5:9==>>;?@???@AA<@@>;A;==>AAA;;5<CAA8<<>>>>??BB????><><@@@:==:>8>>???@:@=059975+56:6;;====%::88818...855677-6552$2222;6;69949AAACAA<@<@898<<8:;;C5=;;;??@@BA@@@@@@@AA9==<<<@>>>?@@;>>;;;
@ATNG8:02278:03017
GATGGTAGCATCATGCATATCTCACCAGAAGATCAGGACTCTAGAAGAATTCAGATTTTTAACACGAGAGTAAACGTAAAAAGAAGGTTTTACAAGACTCACGTTAACAATATTGCAGCAGTACGCACACAATCGAAGCGCAGTAAGGATGGCTAGTGTAACTAGCAAGAATACCACGAAAGCAAGAAAAAAGAAGTACGCTATTAACTATTAAACGTACCTGTCTCTTCCGAAACGAATGAGTACGTGTGCGACGTGTCTCCTACCATCGTATCTCAGGAGTCT
+
::>=266?>B@@B;99>B?;??;?C;@<<:<<@C?@585>:99::4990807@A@@AA:+:6;;244499:>?6:;BCHGH5DD?B?CBC7BAA?CCEEBBBBD?C@;;6;BB498??A;99@ABBBCCCC@CBBB?;;:BA?AC<@=@;;4:CCACCBB?AA????;>@?BAA>@<B<?6=A@;/00000%/83./.37===A4;59=55.57-78BCB?CCBCCCC@A:;?A8@00+.88.0/==??><<@@7755;>9<:>>@<A;;8::@@?>?C?AB:::
@ATNG8:02282:03016
GATGGTAGCATCATGCATATCTCACCAGAAGATCAGAACTCTAGAAGAATTCAGATTTTAACACGAAGAGTAAACGTAAAAAGAAGGTTTTACAAGACTACACGTTAACAATATTGCAGCAGTACGCACACAATCGAAGCGCAGTAAGGATGCTAGTGTAACTAGCAAGAATACCACGAAAGCAAGAAAAAGAAGTACGCTATTAACTATTAACGTACCTGTCTCTTCCGAAACGATGAGTACTGCGTCTCACTCTCGCCTACCATCGTATCTCAGGAGTCT
+
===B<C@C@<A?@@;;=A=666;@A5:>>25//9///)///99;>=@@4929=87999&31533//(.33677.6777777'//)/)///&/;<49;6555;545:>7;<75//)/////7/555<99;;;:9=5555:555<<<=7<8<995::8:;992766/0/3;;6978/77=<<6=70*0:><:*//(.77-..33=5=05555.5.52444.498::<<8=555=5=453338;;=878?@>:99A@?BCBB?BCC@A??>CBBBBBCB?AAAAA
@ATNG8:02286:03012
GATGGTAGGACGAGCGTCTGACTCTCGTACTCATTCGTTTCGGAAGAGACAGGTACGTTAATAGTTAATAGCGTACTTCTTTTTCTTGCTTTCGTGGTATTCTTGCTAGTTACACTAGCCATCCTTACTGCGCTTCGATTGTGTGCGTACTGCTGCAATATTGTTAACGTGAGTCTTGTAAAACCTTCTTTTTACGTTTACTCTCGTGTTAAAAATCTGAATTCTTCTAGAGTTCCTGATCTTCTGGATAGCGACGCGATATACTACCATCGATTCGAGGAAGTCT
+
?;?C<>CC@CCBCCBBBCCBBBBBB:;;BCCCAA?ABCC>CD@CABBBCDBB<@@;9;<?8AAAB9@<@AAA@A>;=87899:)7988:??<ABCB=B@@<@C7;;BA;;8;BBBCBBA6;;;5;2;AA?@BBBACCBJ?BACEDBBBCBBBCBBBCACAA>AA=A>AADCCDDDD@D;;;;.;;@=@CDDE5BCBBA=BABABBA;;;5;AA?,@AAAA?A?BB@@@@@@@C?B?BAA;;;?ABGACCAAACC;;;AAABBBAD@@<@@@?@A?AAAB>A<?99:
@ATNG8:02262:03062
GATGGTAGGCACTGCGCACACATCCCAGAAGCATCAGGAACTCTAGAAGAATTCAGATTTTTAACACGAGAGTAAACGTAAAAAGAAGGTTTTACAAGACTCACGTTAACAATATTGCAGCAGTACGCACACAATCGAAGCGCAGTAAGGATGGCTAGTGTAACTAGCAAGAATACCACGAAAGCAAGAAAAAGAAGTACGCTATTAACTATTAACGTACCTGTCTCTTCCGAAACGAATGAGTACATAGATATACGTATAGCTACCATCGTATCTCAGGAGTCT
+
B>@C?B=@:=/////99;<9;5545//7;:////9995;8<==996C9A;8A748473<<=)>6@@====B=>@?:97:AAAA5AB?B7;<;6;CD?;=;CCCCBD@A?@F?BBB>AABBBDCFDCCBBAAAD?CCBB?BBBB@@AA=A?C@@>@BBABCCC?@AABBB@BB?BBB?AB???8::9988998(8@:A888EED==:><@@BB:>:=@AAA?BBBBBBB>B?ADD>DBB?>??ABBBBBB?AAAACAAAAAAAAA>?:??@@@CAA>??A=AA:::
@ATNG8:02273:03069
GATGGTAGGACGAGCGTCTGAGAGGTACTCATTCGTTTCGGAAGAGACAGGTACGTTAATAGTTAATAGCGTACTTCTTTTTCTTGCTTTCGTGGTATTCTTGCTAGTTACACTAGCCATCCTTACTGCGCTTCGATTGTGTGCGTACTGCTGCAATATTGTTAACGTGAGTCTTGTAAAACCTTCTTTTTACGTTTACTCTCGTGTTAAAAATCTGAATTCTTCTAGAGTTCCTGATCTTCTGGGTGCGCTACAGTCTCTCTACCATCGTATCTCAGGAGTCT
+
;;??<CDC@BB:66:BA@A@ACBB@CBBAA0000@@@9AD>@=ACBBB;;9;BBBB@C@BCDD?CACBBBLMCAB>;;;;;*;@=@;;;0<?BB>BDD;9;49;4<?A@CCDCCBBB?BBC@B@CCBBDCBC@CEBB@CBECCCBBBBBDCAAAA>BA@=??;?>A@AAB@@;966=ADD792:9::;:;(:@@AA;BBBBBBBBBB@CDLD5C@@AC?C@;;8;AAAAAA=A>ABBBBB:@:;;/:@;:9>>>:@@@?BBCCCD?B@@@ABBBCCGC@BB@@@
@ATNG8:02285:03070
GATGGTAGCTATACGTATATCTATGTACTCATTCGTTTCGGAAGAGACAGGTACGTTAATAGTTAATAGCGTACTTCTTTTTCTTGCTTTCGTGGTATTCTTGCTAGTTACACTAGCCATCCTTACTGCGCTTCGATTGTGTGCGTACTGCTGCAATATTGTTAACGTGAGTCTTGTAAAACCTTCTTTTTACGTTTACTCTCGTGTTAAAATCTGAATTCTTCTAGAGTTCCTGATCTTCTGGAGATATCATCAGCGAGCTTACCATCGTATCTCAGGAGTCT
+
?@AB@ELCCB=666==?CBCCCCBBBCCBA99::BBD>BB?A@CCCBE9899C???>A@BBBC?C?@??@CDBBB?BBBBB2BB?AAAD;?AAC?CCC?CC?AAAC>><>DD>>>>=9<@@:?;?@@;;====B@@?8=;AAA@@@??@>@;889-//;6:=9D7;;B>=>???=A=>==5==C;==CCD/A@;;=1999///77-/)///)/686=5;5////===>>>:>;>>==>>:<<=:>>>AA??>CCCCD>9:66132027772---97;?=@@@?<
@ATNG8:02242:03155
GATGGTAGTGTCAGTGCGCGTCGTCCAGAAGATCAGGAACTCTAGAAGAATTCAGATTTTTAACACGAGAGTAAACGTAAAAAGAAGGTTTTACAAGACTCACGTTAACAATATTGCAGCAGTACGCACACAATCGAAGCGCAGTAAGGATGGCTAGTGTAACTAGCAAGAATACCACGAAAGCAAGAAAAAGAAGTACGCTATTAACTATTAACGTACCTGTCTCTTCCGAAACGAATGAGTACACATCGTCGTGTCGTGCTACCATCGAACCACCTAAGTCT
+
?@@C?@ADCCCCBBCBA@@@@@BCA?BCC@CCBB@@<@<??BBBCA?BB>B>BB>;;;;<.?>AAB@??BBBBB=B>@AGFF5CEAC@CCC<CCDACCCBBAAA@<@?BB?BBC>AABBCCCCCCCCCBBCC?BBBB?BBBB>??B>A=B998:BBBBBBB???>ABB?BB@BBB=A@999+:?<788888(8<9:888AABBB;@<@B>>:>=AACCD@CCCCCAA<A=??C>BBB>AABBBBBBBBBBB@BBBBAAA?>>BCB?BBBDD?B<??@A=:AB@@
@ATNG8:02246:03153
GATGGTAGATACTCGCTGATACACCCAGAAGATCAGGAACTCTAGAAGAATTCAGATTTTTAACACGAGAGTAAAACGTAAAAAGAAGGTTTTACAAGACTCACGTTAACAATATTGCAGCAGTACGCACACAATCGAAGCGCAGTAAGGATGGCTAGTGTAACTAGCAAGAATACCACGAAAGCAAGAAAAAAGAAGTACGCTATTAACTATTAACGTACCTGTCTCTTCCGAAACGAATGAGTACACACTCTCATATGACACTACCATCGTATCTCAGGAGTCT
+
A=:@?@=CCCABBBBBBBCBBBCBB;B@@=@AB@??<?=@??>@@A;@A;>7<?<<8BBB1B?==<A>;9<8888'6:??===*<<8<7::9+97>,//@@>@A@?4;5;;5;?A6=>?8:9;;BDC;;;@A?<@B;;597;;=<AA=B=@??299@@ABBB?BCCCCD?AA499838>?AB6<<83577777$//(.///;9@@B;A;AAAB<C<>>BBB@@A@B===,0,0==5:00,0====@@?AA998AB?===BBBBBBBB?BBBBBAAABAAA?B@???
@ATNG8:02250:03151
GATGGTAGTGTGTCTCTGAGAGTAGTACTCATTCGTTTCGGAAGAGACAGGTACGTTAATAGTTAATAGCGTTCTTCTTTTTCTTGCTTTCGTGGTATTCTTGCTAGTTACACTAGCCATCCTTACTGCGCTTCGATTGTGTGCGTACTGCTGCAATATTGTTAACGTGAGTCTTGTAAAACCTTCTTTTACGTTTACTCTCGTGTTAAAAATCTGAATTCTTCTAGAGTTCCTGATCTTCTGGACAGAGTGTGCAGATACTACCATCGTATCTCAGGAGTCT
+
;CCC=BB@AAAAAB@BBBBAAABBBCBBBBA@<@9::6:A?C@BBCCCCC?BECCC@D@CBBB?CAB@@CCCABB;::999*:B>ABCC=BC;;:;CC?CC9;9BCCC@CCCCCCCC@CCC?C?CCCCBBBB?BDBB?BBBBEBBBCCCBB@@@B@DBB?BB@B@BBBBCCCCC>@@@@>7>=B;::9:*;C@AC>BCCCCCICCB<@@@@0@BBBC@CAED@BBCCBBC@C@DCBBBC?AAB@CBCCECCBBBBBDBBBCCCC?BBBABDCCCE@?<?BB??
@ATNG8:02254:03155
GATGGTAGAGTACAGTGTAGTAGACCAGAAGATCAGGAACTCTAGAAGAATTCAGATTTTTAACACGAGAGTAAACGTAAAAAGAAGGTTTTACAAGACTCACGTTAACAATATTGCAGCAGTACGCACACAATCGAAGCGCAGTAAGGATGGCTAGTGTAACTAGCAAGAATACCACGAAAGCAAGAAAAAGAAGTACGCTATTAACTATTAACGTACCTGTCTCTTCCGAAACGAATGAGTACATAGATATACGTATAGCTACCATCGTATCTCAGGAGTCT
+
<<<A<;;ABBBCABBBCDCEFCC@?>ACK@ECDC;;::>BBCBCCC?BC?B@BBBBBBBB3B?BCBBBBAA@<=5=>BAAAA0BA>A5<;;6<BD?BBBBCDCDC?C?@@<@AA?BBBBCEJCCBCCBBBCC@DBBB?@?@?>>??<A>A:;8;CBCBCCC@CCCBBB?AB?BCF>??BA@9@?:488777+8A:A888AAB?@5:6;=>>:>;>BBAA?A@@@AAD>A?BBB<BBB?BBBDDCA@@BBBC@::;@@@?@?@@;;7;CCAAAAAAA?@:>D766
@ATNG8:02272:03135
GATGGTAGTACATGATAGACGACACCAGAAGATCAGGAACTCTAGAAGAATTCAGATTTTTAACACGAGAGTAAACGTAAAAAGAAGGTTTTACAAGACTCACGTTAACAATATTGCAGCAGTACGCACACAATCGAAGCGCAGTAAGGATGGCTAGTGTAACTAGCAAGAATACCACGAAAGCAAGAAAAAGAAGTACGCTATTAACTATTAACGTACCTGTCTCTTCCGAAACGAATGATACGAGAGTCAGAGCAGAGCTACCATCGTATCTCAGGAGTCT
+
B@@@?A;@@BDCAA@CCCCIAABAA=ACCABBBCAA?A@BBCBBAB?BB>A>ABCCDCDD3C?BCCCCDBBBDC>B@@AAAA0AB>C7<<<7:DD@;;:A?A@;;4:?BB?BBD>AABBABBCCDCCCBBCCAD@@@>BABBCCCC@C?B::8;CAABBBB@CCCBCB>BB>B@@<>=777)9993:>>==.?@?BBBBB@@@;0606:99)/)//00B@DCBAA;;5<5;;;0;@@=@??CDDAABBBB;;;BCBBBB@@@=:+00/////66=7707==>>
@ATNG8:02277:03195
GATGGTAGTGTCATATGAGAGTGTGTACTCATTCGTTTCGGAAGAGACAGGTACGTTAATAGTTAATAGCGTACTTCTTTTTCTTGCTTTCGTGGTATTCTTGCTAGTTACACTAGCCATCCTTACTGCGCTTCGATTGTGTGCGTACTGCTGCAATATTGTTAACGTGAGTCTTGTAAAACCTTCTTTTACGTTTACTCTCGTGTTAAAAATCTGAATTCTTCTAGAGTTCCTGATCTTCTGGCTCTCGTAGACAGATACTACCATCGTATCTCAGGAGTCT
+
ABBB@CCCCBBBCCBCDCCCCCCCC@ABCC??<@BBB>BCAC@EECCDCC?BBCCC>?=@CCB?C@DD@AAAACC@BBBBB1BC>BBDD=BBAA>BFF@CC9:9ACFF?BBCCCCBB=AED?D?CCCCBBCC@CCCC@BCCCCCCBCDDCCBBBB?BBB?BC@C@AABBBCBBB?C????8==@:::9:*;AABE?BBCBCDJBCB?BCCC5CAAAJ@C@CCACCBAACB?B@CCCCBB?BAB?BCBBCGCBBBCCCCCCCDCC?AABDBABBBBAB@BB@?>
@ATNG8:02287:03173
GATGGTAGCGCACACATAGATACAGTACTCATTCGTTTCGGAAGAGACAGGTACGTTAATAGTTAATAGCGTACTTCTTTTTCTTGCTTTCGTGGTATTCTTGCTAGTTACACTAGCCATCCTTACTGCGCTTCGATTGTGTGCGTACTGCTGCAATATTGTTAACGTGAGTCTTGTAAAACCTTCTTTTTACGTTTACTCTCGTGTTAAAAATCTGAATTCTTCTAGAGTTCCTGATCTTCTGGGTCTCTCTCTCACGCACTACCATCGAGGTTGTAAAGTCT
+
B@@@7;>BCCDCCDAA@@B@@A@CCCCAAA8819;;;.9B>C@CCCCCCA=???00+/4:9;B=@=@AA@@00/:366666'//)3333(3:5516>C@@C@DCBBCCAIGCCDCCC@@AA<@<@BCB:;;;5;@;;7;CCDCCCCDECCCCCCC@AAA@CC?A<@?@@AAA;;:;DCCD9@<@<;;;;;*;;ABB<BBBAAACFBB@BDFD5GBBCC@BAEEAA@@BABB=@<@BAAAA:::DD=AAAACBB@AACCCCBBBBB@CAABA@=A5;9?A9@???
@ATNG8:02290:03195
GATGGTAGCAGACGTGACAGAGCGCCAGAAGATCAGGAACTCTAGAAGAATTCAGATTTTTAACACGAGAGTAAACGTAAAAAAGAAGGTTTTACAAGACTCACGTTAACAATATTGCAGCAGTACGCACACAATCGAAGCGCAGTAAGGATGGCTAGTGTAACTAGCAAGAATATCACGAAAGCAAGAAAAAGAAGTACGCTATTAACTATTAACGTACCTGTCTCTTCCGAAACGAATGAGTACTATGTAGAGCTCTATACTACCATCGTATCTCAGGAGTCT
+
====:==AB996==696<?>>BBDC2444.488933-358334:::8==8=7;=>99999'36;<:B<<;9779.59455555#5:5:5<;;+96616@=BBBC@@>@?BC@@@?989DDC;:;CCCCBBBBB=@@BB@@@@AAB??;?>B;;5:????BBC>AAA???:@@9??@AABBBB<@@@=@AAAA0@A?BCCCDHCCC@C?BA@A?C@CBCCC@CBBBCBB@B?BCC499?;>ABBBBBBBB@>>>===>>>AA<;;;<*//77<7;;??8838AABB
@ATNG8:02294:02583
GATGGTAGCTCTGCTCTGACTCTCGTACTCATTCGTTTCGGAAGAGACAGGTACGTTAATAGTTAATAGCGTACTTCTTTTTCTTGCTTTCGTGGTATTCTTGCTAGTTACACTAGCCATCCTTACTGCGCTTCGATTGTGTGCGTACTGCTGCAATATTGTTAACGTGAGTCTTGTAAACCTTCTTTTACGTTTACTCTCGTGTTAAAATCTGAATTCTTCTAGAGTTCCTGATCTTCTGGTGCGCTACAGTCTCTCTACCATCGTATCTCAGGAGTCT
+
<<<<5;;;==<666<>>BBBB=>=80//788949<>>3>C?D@BBCCCCCACCB;;4;24:<<.615>=@=666>:<<<?>,9:29:@?9?@@@<AAD=BB99;ABBC?BBB@@?C?:?CC<A899CC;9:D>@;:;<?A@;9:@?CBCC??=::60--(-6(-(/979;<666155::)5.5.5;;;&59999)9=>=BCB9::2999*9999:9==@A6:;A:::@5:4;@=@=?;=9;4:9:>ABABBAA@@@>>@@@29:==>?999@=@;@??B@
@ATNG8:02304:02567
GATGGTAGTACATGATAGACGACACCAGAAGATCAGGAACTCTAGAAGAATTCAGATTTTTAACACGAGAGTAAACGTAAAAAGAAGGTTTTACAAGACTCACGTTAACAATATTGCAGCAGTACGCACACAATCGAAGCGCAGTAAGGATGGCTAGTGTAACTAGCAAGAATACCACGAAAGCAAGAAAAAGAAGTACGCTATTAACTATTAACGTACCTGTCTCTTCCGAAACGAATGAGTACAGAGGGTACGATATGTCTACCATCGTATCTCAGGAGTCT
+
=><A<BBCBBAJAB@BBBBC;;=BBBCCC@BBBDCB@C@CDEAC?C>BB@B?>=A;:;;;.;?BFJFCDDEDCD>BBAB@@@0BA>C5;<;6<BB=BBBBCCCCC@B@BC@BBB=??BBBAAACCDCCCBCB@FCDC>AABBABAA>BACBB@BDCCDBBA?BFFAAA>AA=@AA;?>ABB=BBB=99999.:A?BHCCABABD6:7:=??<@=@ABBBACC@@@BB?A?ACC=BCB?@??AABBB@BBC>BBAABCCCB?@@BB@B??@@>C<<==>9666::
@ATNG8:02314:02573
GATGGTAGATATATGCACGCTCTACCAGAAGATCAGGAACTCTAGAAGAATTCAGATTTTTATCACGAGAGTAAACGTAAAAAGAAGGTTTTACAAGACTCACGTTAACAATATTGCAGCAGTACGCACACAATCGAAGCGCAGTAAGGATGGCTAGTGTAACTAGCAAGAATACCACGAAAGCAAGAAAAAGAAGTACGCTATTAACTATTAACGTACCTGTCTCTTCCGAAACGAATGAGTACACATCGTCGTGTCGTGCTACCATCGTATCTCAGGAGTCT
+
AA<B9BA@ACHCCBBBBBBCBBCDC@BBC@BAA@??;?=AAACCBB>AC?C@77:?????.=@?AABBA=<999357@@DFE5BA@D4;;;*9@@6@A>C@CCBB>A>AB?@@@?AAAABBBBHIICBBBBB@A:;:;@?@=A@@?=@?C;;;;CCCCCBB?CDC??>?@A=ABB?BBBBC?BA@>?????.;?;@A@@@@@AA7:8:A@A3858ADCC@CBAA@CD?A?ABD>A??=?A@BBBBBB>@?BBCAAA???@????C?BBABBBBBBBBB?BCAAA
@ATNG8:02322:02604
GATGGTAGCAACGACACGACGATGTGTACTCATTCGTTTCGGAAGAGACAGGTACGTTAATAGTTAATAGCGTACTTCTTTTTCTTGCTTTCGTGGTATTCATGCTAGTTACACTAGCCATCCTTACTGCGCTTCGATTGTGTGCGTACTGCTGCAATATTGTTAACGTGAGTCTTGTAAAACCTTCTTTTTACGTTTACTCTCGTGTTAAAAATCTGAATTCTTCTAGAGTTCCTGATCTTCTGGTCTACTACACTGTACTCTACCATCGTATCTCAGGAGTCT
+
94558<<<<<9>><6//:9;/////;:<@CBBB>B;;<09?7@:CBBABBB?BBBBB9A=@BBB>B@BBBB:87=?479888$3606888(5=>;8@@?<@>0//699=8?<==>>AA=BBB;>:>>888A==9=A@@:====888A;;;>>>==E>BCB@DI?C@BBBBBCCCE?ABDHF;D>B?;<;<;*;CAAA;AAABBCB;;;=@@@@,@;;;;=A;AA=AAA;;:B?BABBABCC@AABABDCCFDELE@@ABBCAA@AC@@@@A;;;;@@>@=@AAAA
@ATNG8:02298:02634
GATGGTAGATATATGCACGCTCTACCAGAAGATCAGGAACTCTAGAAGAATTCAGATTTTTAACACGAGAGTAAACGTAAAAAGAAGGTTTTACAAGACTCACGTTAACAATATTGCAGCAGTACGCACACAATCGAAGCGCAGTAAGGATGGCTAGTGTAACTAGCAAGAATACCACGAAAGCAAGAAAAAGAAGTACGCTATTAACTATTAACGTACCTGTCTCTTCCGAAACGAATGAGTACTACTCTCAGAGACACACTACCATCGTATCTCAGGAGTCT
+
BBCE@DDBBBCCDBBBCCBBBCDBA?BAB@CCC>>?@C@CBBABBC?AB?B?A@AABAAB+B8ABACB?>AACC9>>@@@@@,@A@B5;;;&5<<9;966@?BAC@C>BD?A@A?BBBBCCCDCECECCDCC?CBBB?BABABBBB>CACAA<ACCCCCCA?AAAABB?BB>BCB;@@>??8=>>;::999.8>:?;::@AAED;>:>?@F<><>AB@@>@CBCBCC?B?ADC>C??=?AAABBBBBB@BBBBBBBBB;>;>?<>;>??A>>>@@@@@===:::
@ATNG8:02302:02645
GATGGTAGTGTGTCTCTGAGAGTAGTACTCATCGTTTCGGAAGAGACAGGTACGTTAATAGTTAATAGCGTACTTCTTTTTCTTGCTTTCGTGGTATTCTTGCTAGTTACACTAGCCATCCTTACTGCGCTTCGATTGTGTGCGTACTGCTGCAATATTGTTAACGTGAGTCTCGTAAAACCTTTTTACGTTTACTCTCGTGTTAAAAATCTGAATTCTTCTAGAGTTCCTGATCTTCTGGAGATACACATGATACTCTACCATCGTATCTCAGGAGTCT
+
CCBB@B>BCCFCCCCCBCBBBBCDDB@@ABBBBACC;CC?C?CCBBBBB@CCCCC@C@CCA@<B?BBBHCCCCCABBBBB1BC?CCCC=BC?@<?A@;@B<A@BCCC@CCDCCCCC@CBC?C@CCCDCBBC@CBBB@CCCAAACBBBBBBCC@@>ACC@BA?B?BBCBBBCBBAAB>>>3>4::::*;BDCC>CCGDCCCCCC=AA@A0AAAAD6;7:?<?@AABBB@C?ABBCCCACCC?CCCCCCDCCCABBCDCCBBB@BBBBBBBBCBBB>@@@>>
@ATNG8:02315:02621
GATGGTAGTATCTGCACACTCTGTCCAGAAGATCAGGAACTCTAGAAGAATTCAGATTTTTAACACGAGAGTAAACGTAAAAAGAAGGTTTTACAAGACTCACGTTAACAATATTGCAGCAGTACGCACACAATCGAAGCGCAGTAAGGATGTCTAGTGTAACTAGCAAGAATACCACGAAAGCAGAAAAAGAAGTACGCTATTAACTATTAACGTACCTGTCTCTTCCGAAACGAATGAGTACTACTCTCAGAGACACACTACCATCGTATCTCAGGAGTCT
+
5=>A?BBCBBBCDBACCGCCCCBCB?ABB?BB@@AA?B=??BCBA@;@@=A=???BBCCF3C@BBCDBBBBBAA<>:@BDFD5DB@D7;;;.;CC@CBBBCBD@@<@=AA=ACC@CCACCABBEEDCBBBCC?CBAB?BBBBBB@A<A?BABACCDDCBBB?BCBBAA?CD?????AA99929A==?@@@/>><>AACDCBBB@B@BDDC?A?ACBBB?BBA@?CC5979A?9A?>9>@@BBBBBBBBBCBBBCCA?>>@@@@A9>>>><==>>>@>;>==?>
@ATNG8:02338:02646
GATGGTAGTGATACAGATCAGACACCAGAAGATCAGGAACTCTAGAAGAATTCAGATTTTTTACACGAGAGTAAACGTAAAAAGAAGGTTTTACAAGACTCACGTTAACAATATTGCAGCAGTACGCACACAATCGAAGCGCAGTAAGGATGGCTAGTGTAACTAGCAAGAATACCACGAAAGCAAGAAAAAGAAGTTCGCTATTAACTATTAACGTACCTGTCTCTTCCGAAACGAATGAGTACTATGTAGAGCTCTATACATCGTATCTCAGGAGTCT
+
BCBB?BCCCCCCEBBBDCCCBBABD@CCC=BBCC??=?@BCCABBB>@@?A?A??888889#3;99BCCAA@@@7??CDCCD5CB?B<@@@7ABD@CCCBDCCCC>A>@D?BBD?AABBBDBCCCCCCBBBC@CCBB?BBBBCBBB>B@CBB@BCBBBBBB>BBBBBB>BC>@@@;??<<<5=>>;<<???1??=AA;??A???=A<@@@@<@<AC@@@:><:77771739;;5=@@<@@@A@AD?>?@@@A>>>>>???>>=@@>>>AAAA@@;A>;55
@ATNG8:02297:02670
GATTATCTGTCTACGAGAGCCAGAAGATCAGGAACTCTAGAAGAATTCAGATTTTTAACACGAGAGTAAACGTAAAAAGAAGGTTTTAACAAGACTCACGTTAACAATATTGCAGCAGTACGCACACAATCGAAGCGCAGTAAAGGATGGCTAGTGTAACTAGCAAGAATACCACGAAAGCAAGAAAAAGAAGTACGACTATTAACTATTAACGTACCTGTCTCTTCCGAAACGAATGAGTAACTACTCTCAGAGACACACTACCATCGTATCTCAGGAGTCT
+
BBC?B@BACGECCCBBBBBBABBB@CBBA@A?B=??BB???>BB?C@CB?>?AAA195:BB999B>>>@7@<5////'//)/)///'/(.528.22:55576A;>>:@AA:==???>AAAA@@@@@>?:>>@B<>899::666-87==A>AA;;;>>@<@???:;7:@<@@@<>>>AA3::<787888(8818;;;===???<@<@888:;78////5://6=<>4828@=7<::497997737///55==>>>>><BA??>>>:>=@@@AAAA;:;:<=:;;
@ATNG8:02300:02682
GATGGTAGGCACTGCGCACACATCCCAGATGATCAGGAACTCTAGAAGAATTCAGATTTTTAACACGAGAGTAAACGTAAAAAGAAGGTTTTACAAGACTCACGTTAACAATATTGCAGCAGTACGCACACAATCGAAGCGCAGTAAGGATGGCTAGTGTAACTAGCAAGTATACCACGAAAGCAAGAAAAAGAAGTACGCTATTAACTATTAACGTACCTGTCTCTTCCGAAACGAATGAGTACTACTCTCAGAGACACTCTACCATCGACGAATAGAAGTCT
+
CCCC@CAA?B;66<CFCCCCA@@CB?@ABEBEBC;;:;@CBBBADEABB?B>??===>@?.<<AB>?>ACAAAD>CBBCDEE5BA=A5;;;*9>>4?A?>@@@@B?A?ABAECC=??BBCDEJ;;;BBBBBB?DCBB@CCCCBCAA=A@C@@=@AA>=@00-0==>??;877AAB;=8@@?.795167776'.839.//=;>>><A9>>@>9<8<=BBB@B<;<ACD?@<9::/9?@<?999CCAAABBBBBBBBBB@>>==;;;;==<<?===:>===<;;;>
@ATNG8:02341:02677
GATGGTAGCATCATGCATATCTCACCAGAAGATCAGGAACTCTAGAAGAATTCAGATTTTAACACGAGAGTAAACGTAAAAAGAAGGTTTTACAAGACTCACGTTAACAATATTGCAGCAGTACGCACACAATCGAAGCGCAGTAAGGATGGCTAGTGTAACTAGCAAGAATACCACGAAAAGCAAGAAAAAAGAAGTACTCTATTAACTATTAACGTACCTGTCTCTTCCAAACGATAGTACTGCGTCTCACTCTCCCTACCATCGTATCTCAGGAAGTCT
+
==@E?BBBECCCB@<<>=>=>5555.4:<5;;====:=8:///8//(/83806773333&33866>3828779.5244444$4;6;.555&5<<4666;:;<56458<;.448.4439:<<=<=AA@>>@A;@?>@69:?:>>=B>B79:@;<<<<///<;<=?<<?8:;43333887333&3771777777$7705556...--272---9.5.33335/5335...26(..'.553559999998866622.8///'...(..2268555:77,2,.333
@ATNG8:02341:02691
GATGGTAGCGAGCGAGTGTGTATACCAGAAGATCAGGAACTCTAGAAGAATTCAGATTTTTAACACGAGAGTAAACGTAAAAAGAAGGTTTTACAAGACTCACGTTAACAATATTGCAGCAGTACGCACACAATCGAAGCGCAGTAAGGATGGCTAGTGTAACTAGCAAGAATACCACGAAAGCAAGAAAAGAAGTACGCTATTAACTATTAACGTACCTGTCTCTTCCGAAACGATGAGTACGATGAGATCTCGTGTGCTACCATCGACACTCCAAAGTCT
+
449;055;;;9;=9:<666<<=<@<8@=>894////)/3///78?<:99,3,3<;777<<'0)/:::9<<==DF>B=>>;>;,9@:@:ABA7ABB;@?B@A@@;;2:9=<294;78887::@A@A;;:@?BA=ABAA>A@?@CC;;8<@B;;7;A;;;AAB2;9>978<;;6;;<5;;777(33717737&3;4;9::;:77>=@<@A??;?8==A@@:0000;<;3=699@6;>:5339900///888;8888;37786659.5/77///5575??3>>B=
@ATNG8:02301:02744
GATGGTAGTGATACAGATCAGACACCAGAAGATCAGGAACTCTAGAAGAATTCAGATTTTTAACACGAGAGTAAACGTAAAAGAAGGTTTTACAAGACTCACGTTAACAATATTGCAGCAGTACGCACACAATCGAAGCGCAGTAAGGATGGCTAGTGTAACTAGCAAGAATACCACGAAAGCAAGAAAAAGAAGTACGCTATTAACTATTAACGTACCTGTCTCTTCCGAAACGAATGAGTACCTCTCAGACGCTCGTCCTACCATCGTATCTCAGGAGTCT
+
>C;;:9>B;;;CE@CCCCBBADCCC?@@A?AABA996:8<=;ABBB?BA3939>=78998$36=:;@>9>;776.66:999*446;4999+955.6<=>99?9:2:49?=?;>258449@CCBCCELL;;;@C@@@=@@??:::C?B>B;;8;BBBBCCD>AAB988?DC@ABB?ABCCC<9989<::;;+:C:>??===>?@<A<@A;;7;=A@BBB?CCCCCBC8:6:@A6=@?<?@ABBBB?BDDBAABA>=AA>8818:=6<<==AABBBCBC@BC?@?
@ATNG8:02327:02752
GATGGTAGAGAGACTGTAGCGCACCCAGAAGATCAGGAACTCTAGAAGAATTCAGATTTTTAACACGAGAGTAAACGTAAAAAGAAGGTTTTACAAGACTCACGTTAACAATATTGCAGCAGTACGCACACTATCGAAGCGCAGTAAGGATGGCTAGTGTAACTAGCAAGAATACCACGAAAGCAAGAAAAAGAAGTACGCTATTAACTATTAACGTACCTGTCTCTTCCGAAACGAATGAGTACCTCTCAGACGCTCGTCCTACATCGTATCTCAGGAGTCT
+
<<<<9==;@@>CC696>>>@;;;??8?@B?BADB@?>@?ACBB>><;=<6=5798;;;;7'739;;==BAB::?86;:9999':?;@4:::&59<7B969=@=9:2;;?=9=??:?@?ABBBCBBBBBBCCC@AA@@@CAAABBBB=A>A;;7;B@@ACBB>A@A???;?@?BBBABB@@>+999199999(9=7=<::9;;:=;><??AA<A=A@D;;7<;;;@BA>@<??=6===;?@@BABB?BBCBBCB???=@@@@8;;>?>88:??:99@?>@B=>=
@ATNG8:02335:02748
GATGGTAGCTCACGTACGTCACACGTACTCATTCGTTTCGGAAGAGACAGGTACGTTAATAGTTAATAGCGTACTTCTTTTTCTTGCTTTCGTGGTATTCTTGCTAGTTACACTAGCCATCCTTACTGCGCTTCGATTGTGTGCGTACTGCTGCAATATTGTTAACGTGAGTCTTGTAAAACCTTCTTTTTACGTTTACTCTCGTGTTAAAAATCTGAATTCTTCTAGAGTTCCTGATCTTTCTGGAGATACACATGATACTCTACCATCGTATCTCAGGAGTCT
+
BBBB@B@?:66666==556555566;<<<6657<@;<4::5<.54:<84505;??A?A<A887?A:?8////9//(/8888)//1;7:;,24:;6;<;=@C<>?BBED@>888;;:83675173=>?@AAB@9=9:9+//6688555<<::5557175716=9>9>>?::888=:=>@AA5A=C=@@@@@/??777)//7//.9879;?=A=*88555272693:997,,,),(,,26///'/-6267--.76689:<==>889/-)----7866:??@=B@<//
@ATNG8:02292:02804
GATGGTAGTCTCAGATAGTCTATAGTACTCATTCGTTTCGGAAGAGACAGGTACGTTAATAGTTAATAGCGTACTTCTTTTTCTTGCTTTCGTGGTATTCTTGCTAGTTACACTAGCCATCCTTACTGCGCTTCGATTGTGTGCGTACTGCTGCAATATTGTTAACGTGAGTCTTGTAAAACCTTCTTTTTACGTTTACTCTCGTGTTAAAAATCTGAATTCTTCTAGAGTTCCTGATCTTCTGGCTCTCGTAGACAGATACTACCATCGTATCTCAGGAGTCT
+
ADBB@BCCECCCCCDBBBBBBBBBBCBBBECC>>AAF@CC@C@CCCBCCD@BCACC@B@CCBA?B?CCCCC@@AC?BBCCB1AC<AADD>AACCACAA:>@:>?@CBD@CCFCBBBC?CBC?B?CDDCAA@B?BBBC<A?@9::BCFBBBCCBAA@AAA?BB?D?BBBBBCBBA;>::::.;=A;;;;;;*;AABD;;;CCCCDCCC@DCCD5EDCCC?C@DE?BBBBBAB>A@BBBBBA?B@A?BCBBBBCBCBDCBBBCCCCB?BBBBBBCBBBAB@CBB87
@ATNG8:02300:02792
GATGGTAGATACTCGCTGATACACCCAGAAGATCAGGAACTCTAGAAGAATTCAGATTTTTAACACGAGAGTAAACGTAAAAAGAAGGTTTTACAAGACTCACGTTAACAATATTGCAGCAGTACGCACACAATCGAAGCGCAGTAAGGATGGCTAGTGTAACTAGCAAGAATACCACGAAAGCAAGAAAAAGAAGTACGCTATTAACTATTAACGTACCTGTCTCTTCCGAAACGAATGAGTACTGTATCTATGTGTGCGCTACCATCGTATCTCAGGAGTCT
+
@DCM@BCDCCCCCBBBBCECBBBBC=CCC?BBBBBB?B@BBB@??B>BB>A>AAAAAAAA1A>AAAAA?@??@@9??BCBBB5CB?C@BBB=CCDAFBBBBCDEE?A>AA>ACD<?>BBCDCCB@BDCCCBB?BBBB?BABABBBC>C?B??>?CBBABBB?AAAABB?BB>BBB?BBBBA;?9958AAAA/??=B;::?AAED:>;>>>A<A<AABBB@BCBCBA@>A>ABD>C?><>AACBABCCBBBBABBB@A?AAA???C;=;=AAAAAAA@@=:;;??
@ATNG8:02303:02777
GATGGTAGAGTATCATGTGTATCTCCAGAAGATCAGAACTCTAGAAGAATTCAGATTTTTAACACGAGAGTAAACGTAAAAAGAAGGTTTTACAAGACTCACGTTAACAATATTGCAGCAGTACGCACACAATCGAAGCGCAGTAAGGATGGCTAGTGTAACTAGCAAGAATACCACGAAAGCAAGAAAAAGAAGTACGCTATTAACTATTAACGTACCTGTCTCTTCCGAAACGAATGAGTACAACTCTCATATGACACTACCATCGTATCTCAGGAGTCT
+
55<=8<<>;<<??CCBBBCCCBBCC?BBD@ABCBBBC@BCCBCBCGDE@D@BCBCCCCC3CGGGC;:;ECCCC9==999:9$5=8=8=>=+>><8<CBBCAA?@;?:??<ABB@BB>>?CBBCBCBFCCBC@BBBB>AACBBBBB@C@CCC@BBCBBACC@CCBAAA?A@<@::49A@?A;9998=@?@@28;6;///9;?BB=E>?===8<7<>BBB=AA@@@BCAC@CDD>DAA?BBCBBBAA?@@@CCABABBBBBCABB?>>>>DCCCBCBBABBAAA
@ATNG8:02312:02782
GATGGTAGACACGTGTGCTCTCTCGTACTCATTCGTTTCGGAAGAGACAGGTACGTTAATAGTTAATAGCTTACTTCTTTTTCTTGCTTTCGTGGTATTCTTGCTAGTTACACTAGCCATCCTTACTGCGCTTCGATTGTGTGCGTACTGCTGCAATATTGTTAACGTGAGTCTTGTAAAACCTTCTTTTTACGTTTACTCTCGTGTTAAAATCTGAATTCTTCTAGAGTTCCTGATCTTCTGGAGATACACATGATACTCTACCATCGTATCTCAGGAGTCT
+
BBBB@BCEDCCCBBB;:;ACCCCBCCBBBB@@>@ABA<AA>A?BBBBBBB?BA@BB>B@BBBB<><?AAAD?BBB@?@???.??3?>=;3;BBC@CIC?BB:;;@CCC@BCCBCBBB?A@@=A@BBBBBABB?BBBB;>>A==;;;ABC??:;:D=;;:<>>8>8<::::;===8=>>?@5@;?;>::::,:<999)------3669-555'279996=5>>5>A@@===;>9<====?7;;?=AAAA@@@@==>@@B>>=>@=9=///=666===>:>>>@@
@ATNG8:02336:02809
GATGGTAGTGTGTCTCTGAGAGTAGTACTCATTCGTTTCGGAAGAGACAGGTACGTTAATAGTTAATAGCGTACTTCTTTTTCTTGCTTTCGTGGTATTCTTGCTAGTTACACTAGCCATCCTTACTGCGCTTCGATTGTGTGCGTACTGCTGCAATATTGTTAACGTGAGTCTTGTAAAACCTTCTTTTACGTTTACTCTCGTGTTAAAATCTGAATTCTTCTAGGGTTCCTGATCTTCTGGGTCTCTCTCTCACGCACTACCATCGTATCTCAGGAGTCT
+
CCBC@CCDBBBCCC;9;BBCCBBBBCBCCG?@>?DDD>BB?B@BBDCCCB@BCCCCBD@DBBB@B@CAAADCCA?;@@@@@0@B?BBDI?CCA@=@BA?BB>BBDGCC?CCEEDCCC=BBC?C@CCDCABAC@CCCD9:9DCCCBCDDBBBBBBC@CBA>@A=@=@@AABABAB;?;;;;.;;@;;;;;.;AAAB>A@BCCBA@CC5;;<.;@@A@=A>BB>AA;;;0;<@5<;;;;C;;;::,9==>@CBCCC@@A>==<00+0<<=>A@AABBB@CBBBC
@ATNG8:02301:02816
GATGGTAGGCGACATACATACGCGCCAGAAGATCAGGAACTCTAGAAGAATTTCAGATTTTTTAACACGAGAGTAAACGTAAAAAAGAAGGTTTTACAAGACTCACGTTAACAATATTGCAGCAGTACGCACACAATCGAAGCGTAGTAAGGATGGCTAGTGTAACTAGCAAGAATACCACGAAAGCAAGAAAAAGAAGTACGCTATTAACTATTAACGTACCTGTCTCTTCCGAAACGAATGAGTACCTCTCAGACGCTCGTCCTACCATCGTATCTCAGGAGTCT
+
BBAC895B=5966<;;<?:999595499?4::/>00)/)/788699498,33(38:==@@@@&@9=?@;;;;9;99094555555#596;9>@@2=6626<<<@<<?:4:7;;:?@A757BBA?@@CCBCCBCBC@CBBB?CBCCCCBA?B@CBA?BBBBBBBB?BCBBBB?AA:@@;199777)8<<:89999(/;5;///==ABC=A<@@@A<@<>>BCB?CCCBBCC=@=?DE>AAA????BBBC@BBABBBCBBB@@@=<8=::5:?AACDCCCCCC?BBAAA
@ATNG8:02305:02810
GATGGTAGACACGTGGTCTCTCTCGTACTCATTCGTTTCGGAAGAGACAGGTACGTTAATAGTTAATAGCGTACTTCTTTTTCTTGTTCTGCTAGTTACACTAGCCATCCTTACTGCGCTTCGATTGTGTGCGTACTGCTGCAATATTGTTAACGTGAGTCTTGTAAAACCTTCTTTTTACGTTTACTCTCGTTGTTAAAAAATCTTGAATTCTTTCTAGTAGTTCCTGAATCTTCTGGAGATTATCATCAGCGATGCTACCATCGTATCTCAGGAGTCT
+
7://)/9966>9=//,/<;;<=A:95=<:<<@:@;;;)9=29.9:7/0/8+//79838396::)0(/669:773;699>9>)553./(...5776616772...72.//393//387333,3322+2.35...57776////6(/37178286;855::;55.59;;;0;9>165==<$55544)5;9777//)/:4;=>>=%<66.4<38.444)4:>55555.5.554.4<<.5//)////)/79555;5544555:><5666::<=;;;@?:==8;>
@ATNG8:02309:02855
GATGGTAGGCGACATACATACGCGCCAGAAGATCAGGAACTCTAGAAGAATTCAGATTTTTAACACGAGAGTAAACGTAAAAAGAAGGTTTTACAAGACTCACGTTAACAATATTGCAGCAGTACGCACACAATCGAAGCGCAGTAAGGATGGCTAGTGTAACTAGCAAGAATACCACGAAAGCAAGAAAAAGAAGTACGCTATTAACTATTAACGTACCTGTCTCTTCCGAAACGAATGAGTACGATGAGATCTCGTGTGCTACCATCGTATCTCAGGAGTCT
+
;;:B?B@A=B??@C>>===CDECCC@CBBACA<<00,0+0>:::BA<AB>@<?ABBCCCB5C@BBICBABBCCC=@@ACCCF5BBDLACFC:C;;8;CB@A>>00*0:=>:==@558BBCCCDABBDEICCCACA@@?B;;:AAAA=BAC@@>@BB@@@BB?BBCA@@@CCACBB5:99::,9<<8<<<<<,;<29667:==77388<<=B;?:?:A@B?BB@@CBB7;9;AC>BBB@;;;CBBBBBBBCBBBCA???::;:=@A:==ABBB;;;>;;5;A==;
@ATNG8:02324:02839
GATGGTAGAGTACAGTGTAGTAGACCAGAAGATCGGAACTCTAGAAGAATTCAGATTTTTAACACGAGAGTAAACGTAAAAAGAAGGTTTTACAAGACTCACGTTAACAATATTGCAGCAGTACGCACACAATCGAAGCGCAGTAAGGATGGCTAGTGTAACTAGCAAGAATACCACGAAAGCAAGAAAAAGAAGTACGCTATTAACTGTTAACGTACCTGTCTCTTCCGAAACGATGAGTACTATAGACTATCTGAGACTACCATCGTATCTCAGGAGTCT
+
BB@@?AACBFBDCCCCECDBBBBCC@DDC@CCCAA?A?B??@CCB>BA?B?AAA?>?>?.=?BBBCBBBCBBA9@=:::::*;A=A5;;;&9@@7>C=BBBABC:;8;B>AAB?BAAABAABJJCCBCBBB?BBAB?BBBCBB??<@?B;;7<B@@@BCC?AABCDD?BB?BBB>A>@@@7:00,0@@@@0;;6>;;;@@?@?=B=AA@@<@=>>BBC@BBBBCBB@A>A@@80000>@@BAAABBBCCBB??CCCDBAAACD@DCBBCBBBBBBB????BB
@ATNG8:02326:02848
GATGGTAGTGTCATGCGCGTCGTCCAGAAGATAGGAACTCTAGAAGAATTCAGATTTTTAACACGAGAGTAAACGTAAAAAGAAGGTTTTACAAGACTCACGTTAACAATATTGCAGCAGTACGCACACAATCGAAGCGCAGTAAGGATGGCTAGTGTAACTAGCAAGAATACCACGAAGCAAGAAAAAGAAGTACGCTATTAACTATTAACGTACCTGTCTCTTCCGAAACGAATGAGTAACGTGTGACGTACGTGAGCTACCATCGTATCTCAGGAGTCT
+
>;=@655=@@BBB<<@BAA>::>>5:BB=@A@@@<@<@?CC@@A@AA>B@DCCBCCCE3B@BBAAABAA@AB8???CCCD2AB>>=ABB686@:>888AA???;?=AA8=8819>===>>>?????;;;@<@B@@=?>>>?>>><=9=//-/;<=?>>@=;;;A??:>=:===8==>G<A@@>=====+:;5;;;=AA>>>=A=B>>>:?:<<<=>:>AA>==D;?;?BB;=8818666//(/55///975558;=99:==>>;A:::?;::878:=AAAD5
@ATNG8:02328:02854
GATGGTAGGAGACACGTCACACGTACTCATTCGTTTCGGAAGAGACAGGTACGTTAATAGTTAATAGCGTACTTCTTTTTCTTGCTTTCGTGGTATTCTTGCTAGTTACACTAGCCATCCTTACTGCGCTTCGATTGTGTGCGTACTGCTGCAATATTGTTAACGTGAGTCTTGTAAAACCTTCTTTTTACGTTTACTCTCGTGTTAAAATCTGAATTCTTCTAGAGTTCCTGATCTTCTGGGCAGACTCTCACACGCCTACCATTCGTATCTCAGGAGTCT
+
?;;B7;;>5;9;;;;;;<<<=><<;;;=;@7?BAC<BA>A?ABBCBBC@CBAAB?B>AAAA=?=?CCB??@BB?BBBBB3BB?B98817??B????<?B<??@@>?;?;==>>>A;>=<5;5;AAAA:::<AA@@7;:>=A=>=99999---7*--/37:394;9;<<9>>A155777*7/7066666)68779)------6887+222&26668496==2757;...3815:>>>A;;:@@6=767<=<<???@@@A8<;@<??<?@@;;;???:67773-
@ATNG8:02337:02848
GATGGTAGACACGTGTGCTCTCTCGTACTCATTCGTTTCGGAAGAGACAGGTACGTTAATAGTTAATAGCGTACTTCTTTTTCTTGCTTTCGTGGTATTCTTGCTAGTTACACTAGCCATCCTTACTGCGCTTCGATTGTGTGCGTACTGCTGCAATATTGTTAACGTGAGTCTTGTAAAACCTTCTTTTTACGTTTTCTCTCGTGTAAAGAATCTGATTTCTTATAGAAGTTCCCTGATCTTCTGGGCTGCGCTGATATGCGCTACCATCGAATCACGAAAGTCT
+
ABBC?CCCCCCBBBC@AACDBBBDCBCCCCBA=ACCC9AA>A@AAABBAB>CCC=>;>????C@C?CBA@CCBBA=56555'8;8=<AB;=AAB?BB?=?>///:===9=@@EA@==:>>>7;7;A>==A@@;AA;;588>888?BBA@???@@B=:;:<@A=A:>>@@@@>;;5;====2=:@:89889(/<----)-----73357707=5997...3-33.299..*.3.3;07.----,2333,3...8999DCCABABBBCC@CCCBB@AAEBBBE>BBBB
@ATNG8:02315:02902
GATGGTAGAGTACAGTGTAGTAGACCAGAAGATCAGGAACTCTAGAAGAATTCAGATTTTTAACACGAGAGTAAACGTAAAAAGAAGGTTTTACAAGACTCACGTTAACAATATTGCAGCAGTACGCACACAATCGAAGCGCAGTAAGGATGGCTAGTGTAACTAGCAAGAATACCACGAAAGCAAGAAAAAGGAGTACGCTATTAACTATTAACGTACCTGTCTCTTCCGAAACGAATGAGTACACACTCTCATATGACACTACCATCGTATCTCAGGAGTCT
+
6>=B?BCDCCDCCBBBDDDAAACBA?ACC@CBBB9989>AACBBBC?AB=B@BB@@ABBB3B@BBBAABBCCAB;??CBCCC5BB=B6;;;6;CC?BBBBCCBBB@A>@C?A?A7:9AABCBCCCCCEDDBA>@@??<@@@@@A??<@?BAA?BBBBBCCB?CBBBBB?BA?BCC<@@999,9>:8<=>?>/>=BA888???@@;><??@?7;7;@CCC@CBAAABD?B?BBB>BBB@BBBBBBBBBBBBCC:;:ABBBCCCBBB?BBBCAAACBBBB?BC@>>
@ATNG8:02329:02903
GATGGTAGGCGTGTGAGAGTCTCCCAGAAGATCAGGAACTCTAGAAGAATTCAGATTTTTAACACGAGAGTAAACGTAAAAAGAAGGTTTTACAAGACTCACGTTAACAATATTGCAGCAGTACGCACACAATCGAAGCGCAGTAAGGATGGCTAGTGTAACTAGCAAGAATACCACGAAAGCAAGAAAAAGAAGTACGCTATTAACTATTAACGTACCTGTCTCTTCCGAAACGAATGAGTACAGAGAGTACGATATGTCTACCATCGTATCTCAGGAGTCT
+
===CAHCB@BBBCCCBBBCABABC=BCCAAAAC;:6;?AACBCBB?BB@B?A@AACDDD3B?BBBBBBBCCCD>BBBBAA@/<=4:0787(87:4;><;77;==5;5;A<@@@<@???AA==<::;BBBBA<AAAA7;:>=====9<;?7638>>?@@@A;@@?@?D<AA<??@;==676)88818==<=/>>:>;;;??@AA<?;?@@@<A:>>?==9=>@@@@@<?<?@>6;00,/;997;;@A>>>BACBAAA>>>>@@@@:>>>>@>@AA@>>=@@:;;
@ATNG8:02341:02886
GATGGTAGTGCGTGAGAGAGAGACCCAGAAGATCAGGAACTCTAGAAGAATTCAGATTTTTAACACGAGAGTAAACGTAAAAAGAAGGTTTTACAAGACTCACGTTAACAATATTGCAGCAGTACGCACACAATCGAAGCGCAGTAAGGATGGCTAGTGTAACTAGCAAGAATACCACGAAAGCAAGAAAAAGAAGTACGCTATTAACTATTAACGTACCTGTCTCTTCCGAAACGAATGAGTACGAGAGAGCACACGTGTCTACCATCGTATCTCAGGATTCT
+
?;;C?BCBBBBDDCECCCDAAACCC=AAA?CBBB@@>A?AABBBBB>CB<=<>A@BCCCC+=7===B@@AAAAC>@@CBBBB2A@=@5;;;-;AD?AB>CCCDCC@C@BC@CBB>@@BBCCBCCCEDDC@@@?DDCC?BABBAA@B>C@CCB?BBBCCCCA=CCCCA@>BB>@@@8??888299:<9:999.:@:A;;;?@@@B<><>@??:>:==BAA=BA@@@CC?B?BBB>BBB@??>BBCCBBBBB=>=BBA@@BBCA>>>;?:::BA@ABBDD<?><?A
@ATNG8:02292:02981
GATGGTAGATACTCGCTGATACACCCAGAAGATCAGGAACTCTAGAAGAATTCAGATTTTTAACACGAGAGTAAACGTAAAAAGAAGGCTTTACAAGACTCACGTTAACAATATTGCAGCAGTACGCACACAATCGAAGCGCAGTAAGGATGGCTAGTGTAACTAGCAAGAATACCACGAAAGCAAGAAAAAGAAGTACGCTATTAACTATTAACGTACCTGTCTCTTCCGAAACGAATGAGTACGTGTGACGTACGTGAGCTACCATCGTATCTCAGGAGTCT
+
CCCC@CBABBBBCBBBCCCCBBCDD<AAB@CAAA997:?A@AAABC@CC?B?BCBBBBBB2B?>@?BCB>==>?7><BBBCD5CD@C@ABB>BIC@HDAAACDBB?B?CBAEBB<@?BBD@@ACCCCBCCBB@BBBB>AABCBBBD>B=A?@<@BBBCCBB?BBBBBB@BB?@@A>AC99929=<;98889(6=9====ABBAA;A<CB@@;@=AAB@@=@CA@AAC@C?CDD>C::8:??@@BBBBBBBCCCBBBBCBBBBBBB?BBBBBBBACACC?BB???
@ATNG8:02309:02966
GATGGTAGTACATTATAGACGACACCAGAAGATCAGGAACTCTAGAAGAATTCAGATTTTTAACACGAGAGTAAACGTAAAAAGAAGGTTTTACAAGACTCACGTTAACAATATTGCAGCAGTACGCACACAATCGAAGCGCAGTAAGGATGGCTAGTGTAACTACAGAATACCACGAAAGCAAGAAAAAAGAAGTACGCTATTAACTATTAACGTACCTGTCTCTTCCGAAACGAATGAGTACGAGAGTCAGAGCAGAGCTACCATCGTATCTCAGGAGTCT
+
BBDF?BBCEC@ABACB@A@A000??;?EE>@@CCCC@B>A???BBB?BB@B>@?@88888(71;;<BBBBBBBD>?>@@@@@,>@;@.99:-9;<79665554::38;::29??8;???@BBCCFCCBCCBB@CCBB?BCCG????8@=@@@>@CCBBCBB@AAACCCC@@?@?B@;9:7:AA?AAAA@A'??=BABCCDDCD?C?AA@A;?;?ABBB?BCCBBBB?C?BBD>BBB?AAABAA@@@A878AAB>@:>>AAAAAA;A?AA@@@B>>>=8=<667
@ATNG8:02309:02995
GATGGTAGGCGTGTGAGAGTCTGCCCAGAAGATCAGGAACTCTAGAAGAATTCAGATTTTTAACACGAGAGTAAACGTAAAAAGAAGGTTTTACAAGACTCACGTTAACAATATTGCATCAGTACGCACACAATCGAAGCGCAGTAAAGGATGGCTAGTGTAACTAGCAAGAATACCACGAAAGCAAGAAAAAGAAGTACGCTATTAACTATTAACGTACCTGTCTCTTCCGAAACGAATGAGTACAGAGAGTACGATATGTCTACCATCGTATCTCAGGAGTCT
+
BBBC@BAC@C;::AA@CCCAAAAA;3;>>:>DBBBB@AACCBC?@@@CC?C@BAA@@@@@2A?CBBCCCC@ABF>B?@@BBA2@@==;@??2?;;5;888=>>BB=B<;;6;>>4:9::@>>>@@B@>>==A;=>>?=@@@@@>==<7==@@@:>>=?AA;;7;=@>;;8;@<@@@8=<888)5:;6=AAAA/87.6==<;<;//+/7;6:;5;;@@@AD<@===??@;?==9919//)/77<=@AA@@A;;;?;;;;;;@B????=D>==@@@@A@@@=AA:::
@ATNG8:02312:02974
GATGGTAGCGCACACATAGATACAGTACTCATTCGTTTCGGAAGAGACAGGTACGTTAATAGTTAATAGCGTACTTCTTTTTCTTGCTTTCGTGGTATTCTTGCTAGTTACACTAGCCATCCTTACTGCGCTTCGATTGTGTGCGTACTGCTGCAATATTGTTAACGTGAGTCTTGTAAAACCTTCTTTTTACGTTTACTCTCGTGTTAAAAATCTGAATTCTTCTAGAGTTCCTGATCTTCTGGACGACGCGCACTGACACTACCATCGTATCTCAGGAGTCT
+
>>>D<A>BBBAAA@@CBDCBBBCCCCCDBB??=?BBC=CB@DBAAACBBB?A@?CC@C@CBAA?B?AAAB@@@BC?BBCCC3CB>A???7::;B>BBC@CD?BACCCCAGGCAAAHC@CA@?@@CDCCBAAE@BBBD9;;A@@@@@BA;<<B@@@@BBA?AB6;5;:AABBBBC9;;AAA7A>C@BBBBB0AB@@B<BAACCCCCBB?BCBC0;;;;D?CACC@CBBCCCC@C@BB@@;;6;;A>BB;;<ABDCBBBCCGCCCBB@B@@@ABBBDCCD?AAABB
@ATNG8:02312:02986
GATGGTAGTGTGTCTCTGAGAGTAGTACTCATTCGTTTCGGAAGAGACAGGTACGTTAATAGTTAATAGCGTACTTCTTTTTCTTGCTTTCGTGGTATTCTTGCTAGTTACACTAGCCATCCTTACTGCGCTTCGTTTGTGTGCGTACTGCTGCAATATTGTTAACGTGAGTCTTGTAAAACCTTCTTTTTACGTTTACTCTCGTGTTAAAAATCTGAATTCTTCTAGAGTTCCTGATCTTCTGGACAGAGTGTGCAGATACTACCATCGTATCTCAGGAGTCT
+
4::<065CCE;;6<;;;@>AABBBBD<;<CCB?BBCC>BB?B@CCBBBCC@CCCCC@C@CBBB@E@DCCCAA@DD?CCDEE1:;?BCDE>CC@A?ACC>BB=A@CCCCABBBDCCA@?@CCAD@CFCCAA@@@DCCC>C?@?BBBBBAAACAAAB@BBB@BB@B@CBCBBCBBB@CCDDC;B=@;::999*;B@DD>CCCBCCCCCC5;;;;*;?@BC@E@CC@CBBBBBC@C@BBBCCC@BAC@CCCCCBBCCCDBBBCCBBBB?BBAABCCCDDBB??????
@ATNG8:02322:03007
GATGGTAGGACGAGCGTCTGAGAGGTACTCATTCGTTTCGGAAGAGACAGGTACGTTAATAGTTAATAGCGTACTTCTTTTTCTTGCTTTCGTGGTATTCTTGCTAGTTACACTAGCCATCCTTACTGCGCTTCGATTGTGTGCGTACTGCTGCAATATTGTTATCGTGAGTCTTGTAAAACCTTCTTTTTACGTTTACTCTCGTGTTAAAAATCTGAATTCTTCTAGAGTTCCTGATCTTCTGGTTCGTCTATCATGTACTACCATCGTATCTCAGGAGTCT
+
==<A?BBD?BB:;;;:@@CCCDDC@CCCCC;;9;A@B;@@>A?CCCECBB@BCB@@;@<@AAB@BDFLDCCBBBD?@@DCC5CB?BBBB<BCCC@CCC@CC@A@@CCCACCDDDCCC?BBC?B?CGA@ABAB?BBBB?CBCBBCBBCCCCCAABD@CCA?BD@CCBBB???AA?;A@@@@7@>C=:::::*;CDCD=AACCDCCCBB4;;;;*;@;<;?B?BB@DAA@CCC>@?AFCBCC?A@B>B>BECBBBCCBBB;:<A;;5;@@AACCDCBBCAJA@@B
@ATNG8:02331:02986
GATGGTAGCACGACACGACGATGTGTACTCATTCGTTTCGGAAGAGACAGGTACGTTAATAGTTAATAGCGTACTTCTTTTTCTTGCTTTCGTGGTATTCTTGCTAGTTACACTAGCCATCCTTACTGCGCTTCGATTGTGTGCGTACTGCTGCAATATTGTTAACGTGAGTCTTGTAAAACCTTCTTTTTACGTTTACTCTCGTGTTAAAATCTGAATTCTCTAGAGTTCCTGATCTTCTGGTAGAGCGTGCATATATCTACCATCGTATCTCAGGAGTCT
+
BBBD?BBBCCCA<ACCCCC;69@BCBBBCBCC@AABC>BB?B@BBBBBBA?BBBBB?A?AACC>A>AAABAABBB@BBAAA1@?;<788)5?@>?BBC?CC7::?CAC=???A@@??:>>A:=:=A?>>==>;AA<<8<@@A<;=>A@AAAA???9>??<@A;D<A@@<=>???8>>???6?=D;<8888*67222-,,,,,,9668-665'26657272...88877748,//<6:9///=9==A;;;???CABB<==AAAA;@???AAA@@@@@<:::BA
@ATNG8:02338:02970
GATGGTAGATACTCGCTTATACACCCAGAAGATCAGGAACTCTAGAAGAATTCAGATTTTTAACACGAGAGTAAACGTAAAAAGAAGGTTTTACAAGACTCACGTTAACAATATTGCAGCAGTACGCACACAATCGAAGCGCAGTAAGGATGGCTAGTGTAACTAGCAAGAATACCACGAAAGCAAGAAAAAAGAAGTACGCTATTAACTATTAACGTACCTGTCTCTTCCGAAACGAATGAGTACTACTCTCAGAGACACACTACCATCGTATCTCAGGAGTCT
+
BBBC?DBCBBDCCCCBB@BDCCBAA>ADD@CCCDAA?@?BBBBCBB?BCAD@A@??====,?=ABCAAACBBBD=AABBDDE5CB@C5;;;*9;<8666==@>>C@B@AC?BBB?BAABBBBCCCCCBBBCC?CBBB>A@BBAAAB<?=?@@<@CBBBBBB?BAACCB?AA>ACD?BB???8?>@;:88888%/;7<///==B@@<@=@@@@<@;=<A;;8;BAAABB@B?BBC>CAA>ACBBBDBAAABBBBBBBBBA>>>@@??:?A?A???B=:::<:::<=
@ATNG8:02296:03029
GATGTAGGCACTGCGCACACATCCCAGAAGATCAGGAACTCTAGAAGAATTCAGATTTTTAACACGAGAGTAAACGTAAAAAGAAGGTTTTACAAGACTCACGTTAACAATATTGCAGCAGTACGCACACAATCGAAGCGCAGTAAGGATGGCTAGTGTAACTAGCAAGAATACCACGAAAGCAAGAAAAAAGAAGTACGCTATTAACTATTAACGTACCTGTCTCTTCCGAAACGAATGAGTACATAGATATACGTATAGCTACCATCGTATCTCATGAGTCT
+
==556;<9=A<;;==@;;9@955<5<BC@CGCG;;<;GDDDCDBB?@@>??BBCCCCCB3B?AAAAACCDDCC8=;;;;;;*99269AAA2@?=<=CBADDA<;5;=@@:@=?389BBCCEEDGECB@@997:@AA6::::BABC@D@C;;9;@AAACBD?BBBBAA>??9<@?299A?>*7571878887$5:58///669>>>D>@7676;676:CC@@A??@AA@A:=;@8=00,0>>@BBBBBBB???A@@>>>??>>=981/:///<77;=F?@?A@@@
@ATNG8:02297:03017
GATGGTAGGCACTGCGCACACATCCCAGAAGATCAGGAACTCTAGAAGAATTCAGATTTTTAACACGAGAGTAAACGTAAAAAGAAGGTTTTACAAGACTCACGTTAACAATATTGCAGCAGTACGCACACAATCGAAGCGCAGTAAGGATGGCTAGTGTAACTAGCAAGAATACCACGAAAGCAAGAAAAAGAAGTACGCTATTAACTATTAACGTACCTGTCTCTTCCGAAACGAATGAGTACACACTCTCATATGACACTACCATCGTATCTCAGGAGTCT
+
::>C@BCC?CBAAA;<<==A@@BBB=CCE@CCCCCC?CAA666=>>9=<8=8<A8:999:'98<><@CA==738*97>9999(9;496;==+<<<6;555<<=<<><@CC?BCC?:::?AAACCCCDBDDDD?BBBB?BBBBA@AA3;7;@@:@@@??ACC>AA@B90+0:)0/9566=;8372/(/////$..(.5779:8<<<@:::8?<A<AAC@@=@A??@CD@D@BBB<AAB?BBBBC@??CC?;;>@???AAA??>BBB?BBBBBBBBAABA?AA9::
@ATNG8:02298:03018
GATGGTAGCTCGCTGATGATATCTCCAGAAGATCAGGAACTCTAGAAGAATTCAGATTTTTAACACGAGAGTAAACGTAAAAAGAAGGTTTACAAGACTCACGTTAACAATATTGCAGCAGTACGCACACAATCGAAGCGCAGTAAGGATGGCTAGTGTAACTAGCAAGAATACCACGAAAAGCAAGAAAAAGAAGTACGCTATTAACTATTAACGTACCTGTCTCTTCCGAAACGAATGAGTACTACTCTCAGAGACACACTACCATCGTATCTCAGGAGTCT
+
EECB?BCDCCCCCBCECCBBCDCBB>BCF?BBBB9959;??ABCCD@BB?B@BBB?@@@B2B?BBCABCCCBBB===9:;:;*;B>C5;;09<>8<<;<A?>BC?@>@C?AAB=??AABBBCCCCCCBAAC?CCCC=AAABBBBB?B?B??=?BABBBBC?CBBBBB?>>;?AA8=<9999+998188888(6;4978:AABDD:=9>?BB<>;=<A@@=@BA@@BB?B@BBA<BAA>ACBBBCCBBBCBB@@BBCA@@????>A=@>@>>>>@><>>;99:::
@ATNG8:02306:03025
GATGGTAGCGCATATCAGCGCAGCCCAGAAGATCAGGAACTCTAGAAGAATTCAGATTTTTTAACACGAGAGTAAACGTAAAAAGAAGGTTTTTACAAGACTCACGTTAACAATATTGCAGCAGTACGCACACAATCGAAGCGCAGTAAGGATGGCTAGTGTAACTAGCAAGAATACCACGAAAGCAAGAAAAAAGAAGTACGCTATTAACTATTAACGTACCTGTCTCTTCCGAAACGAATGAGTACGAGAGTCAGACAGAGCTACCATCGTATCTCAGGAGTCT
+
===><@;;956B;;?C@@ACBA;;<)9A>:@>9=4:49=?>@??AC7:98?8;=:;<<<=@)@?BBBCCCBBBBB=BCBCCCC2BB@BACJJJ2CCC@CBBBCCEDD@B@BB?ABC>AACCBBBCBBBCCBCCEACCBB?BCCCDCBB?@=@998:DBBBBBB@CCCCBB@BC@BBA<??999+8<<5999999%0;6;0/0;>://)//389<5;6@@CBB>BB@@@BB@C@CCC>CBB?BAACGCBBAA@@@A@BBDBBBBDDCC?C?@;BBBBBBBB@???;;
@ATNG8:02316:03035
GATGGTAGCTCACGTACGTCACACGTACTCATTCGTTTCGGAAGAGACAGGTACGTTAATAGTTAATAGCGTACTTCTTTTTCTTGCTTTCGTGGTATTCTTGCTAGTTACACTAGCCATCCTTACTGCGCTTCGATTGTGTGCGTACTGCTGCAATATTGTTAACGTGAGTCTTGTAAAACCTTCTTTTTACGTTTACTCTCGTGTTAAAATCTGAATTCTTCTAGAGTTCCTGATCTTCTGGTCTAACTACACTGTACTCTACCCATCGTATCTCAGGGAGTCT
+
BBCC?BBCBB=DCCBDBAACCCDEDDCABB@@<?BBB<BC@C@CD@@@CDADCA994:=@@BB@B?AAABBAA@@>ACAAC2AB>@>>>9@BBC=BBA=??<>>ADBA<AAA@><<<;?<=8<;A>>>@>>>:?CAA8<<==>>>>>>>>A<><A8>>A=AA;@;@AAAA???A<=:;::/:7<78////(/<---)--3---6779+552&255585:688385532--(-(--99;=///7068,-*---993366///72222,2,,,2225,////(/7999
@ATNG8:02328:03043
GATGGTAGAGTATCATGTGTATCTCCAGAAGATCAGGAACTCTAGAAGAATTCAGATTTTTAACACGAGAGTAAACGTAAAAAGAAGGTTTTACAAGACTCACGTTAACAATATTGCAGCAGTACGCACACAATCGAAGCGCAGTAAGGATGGCTAGTGTAACTAGCAAGAATACCACGAAAGCAAGAAAAAGAAGTACGCTATTAACTATTAACGTACCTGTCTCTTCCGAAATGAATGAGTACGTGTGACGTACGTGAGCTACCATCGTATCTCAGGAGTCT
+
<==C@DBCCCCCCCC@@@BCFFEBB@BBA>ABBC9989@CCBBBBB?BC?C?CCCCCCCC1D?CCCCCCCD@@@:?@@@@@@,@B@BADDD;DCB?BCBBBBABA>B>AA>BBB=@@AABCCCCCCCBBBBB@DCCB<??CBEE??<@?B??>@BBBCCCC@BBA???>CC=@@B@BC@>=7>>>8>@@@@2@>;>888?@AAC=C<AA@@<@;??CCG@CCAA@@A<@=@AA;@@@>ACCECCBBBCCCCDCBCBBC@@@BCBB?BCBBBBBCBBAB@CCB88
@ATNG8:02330:03025
GATGGTAGCACGAGTCACTCATATCCAGAAGATCAGGAACTCTAGAAGAATTCAGATTTTTAACACGAGAGTAAACGTAAAAAGAAGGTTTTACAAGACTCACGTTAACAATATTGCAGCAGTACGCACACAATCGAAGCGCAGTAAGGATGGCTAGTGTAACTAGCAAGAATACCACGAAAGCAAGAAAAAGAAGTACGCTATTAACTATTAACGTACCTGTCTCTTCCGAAACGAATGAGTACCTCTCAGACGCTCGTCCTACCATCGTATCTCAGGAGTCT
+
444405<ACBCBBBDBBCBBBABBC?CAA?ACCC;;=;@CDBBBCC@DB?A=@=:97;;;)86BBBBBBBC@A@:?=@@@@@1@B>C5;;;49AC?CBBBCBCCB<@<@A;AAA?AABEDCCDDCCCCBBBC@CBBB?C??>@@??=A?B@@>ACCCBCBB@CBBBBB@BB;@>?8=<999,999;>====.<@:>888@?@FC;@=@BA@<><>@CBB@BBC@@BB=?=?BB>BBB@9:9BBCD?AA@BBBBCB@>A???=AAA=:::?BBBCCBBB?BB@>>
@ATNG8:02297:03091
GATGGTAGCGCATATCAGCGCAGCCCAGAAGATCAGGAACTCTAGAATAATTCAGATTTTTAACACGAGAGTAAACGTAAAAAGAAGGTTTTACAATACTCACGTTAACAATATCGCAGCAGTACGCACACAATCGAAGCGCAGTAAGGATGGCTAGTGTAACTAGCAAGAATACCACGAAAAGCAAGAAAAAGAAGTACGCTATTAACTATTAACGTACCTGTCTCTTCCGAAACGAATGAGTACGTGTGCGACGTGTCTCCTACCATCGTATCTCAGGAGTCT
+
@@?C<@ACCCCCBBCCCDCCCCAA@>@BB?BBCCCC?A>ABBBBBB@BB?B>AABBCEDD3B?CCCCCCCCBBB;A@@ABBB3BB>B5;;;*:CC@@@ACCCCBB@C?AA?AAABAAABBBBBBBBBBBBA?<<>994:>?>?@;:5?<@==8>>>AAAAA=A@@@AA;886:AA6:8////(///)/////(/:4?;<=BAAAB7:7:<==5:6:ABBB@CCBBBCC=>;000+000+0:;@ACCBBBCABBBBCBBBBBB?=AA@C?>>BCCBBCBB?AA???
@ATNG8:02324:03082
GATGGTAGTGTCATATGAGAGTGTGTACTCATTCGTTTCGGAAGAGACAGGTACGTTAATAGTTAATAGCGTACTTCTTTTTCTTGCTTTCGTGGTATTCTTGTTAGTTACACTAGCCATCCTTACTGCGCTTCGATTGTGTGCGTACTGCTGCAATATTGTTAACGTGAGTCTTGTAAAACCTTCTTTTTACGTTTACTCTCGTGTTAAAAATCTGAATTCTTCTAGAGTTCCTGATCTTCTGGAGATATCATCAGCGAGCTACCATCGTATCTCAGGAGTCT
+
;;=@9<<AAA=>CDFECBBBBCBBCCCDDC?A?@@@I=BB@CAJCBCBBB>BBBDB?A?ABCC>C@AAABB@@@B=@?@@?,@A;??BA<A@;;7;:A=BDBCC@DEK@DCB@@ACD?BBC?C@BDCCCCCC?BAAA?CCF;;;CBC@@@CBBBC@BBB@CC=@?@BADEECCC=@@@@?3?=@=;;;;;*;ABBB=BAAAA@AABC?CBCB0BBBBB@C@CCFCDDC@@@?B@BDDDBB@BBC?AAACCCCBBCA;;;BBBBBC?;;;<;AAAAAAC??????
@ATNG8:02328:03081
GATGGTAGTACATGATAGACGACACCAGAAGATCAGGAACTCTAGAAGAATTCAGATTTTTAACACGAGAGTAAACGTAAAAAGAAGGTTTTACAAGACTCACGTTAACAATATTGCAGCAGTACGCACACAATCGAAGCGCAGTAAGGATGACTAGTGTAACTAGCAAGAATACCACGAAAGCAAGAAAAAGAAGTACGCTATTAACTATTAACGTACCTGTCTCTTCCGAAACGAATGAGTACCTCTCAGACGCTCGTCCTACCATCGTATCTCAGGAGTCT
+
:::A8==DCBBBCCBCCDBCBCCBC>BCC?@@>77;*0*/777:<<7;;4;97849999;*;:>D@CDCCCCCC;AA;;;;;$9@7A2955'5<<9<<<=@CC@@=@?A@>BBB?BB??@CCBCBCBBBCCD?CBBB?DAAABBBA@C@CDCCCCCCCCCC@BBC@???BC?BAB?BBAA@:>>@?BDDCC2BB?BBBBBB@AD7:8:?>@7;7:ABAA>AEA@@AA6:;;CE@CBA?BBBABBC@?@>BBBBBBBCCCCC?BBB>88:@CCCDCCBB?BB???
@ATNG8:02340:03096
GATGGTAGTGTGTCTCTGAGAGTAGTACTCATCGTTTGGAAGAGACAGGTACGTTAATAGTTAATAGCGTACTTCTTTTTCTTGCTTTCGTGGTATTCTTGCTAGTTACACTAGCCATCCTTACTGCGCTTCGATTGTGTGCGTACTGCTGCAATATTGTTAACGTGAGTCTTGTAAAACCTTCTTTTTACGTTTACTCTCGTGTTAAAAATCTGAATTCTTCTAGAGTTCCTGATCTTCTGGTAGAGCGTGCATATATCTACCATCGTATCTCAGGAGTCT
+
@;?A8<=>=B=CACCCBBB@@@A@@A@@@BBBCCCE=C?C@CCCCCCD?BBBBJBD?BBDD@B@DEFECCCCD@CCCCC5AA=A@@A;A@@D@CCC@CIA;;;GBC@CCFCCCIH@BBC@B?BBCCCAAA?AACD?BADCCCA@ADBBBCCBA?B@@<@B?A?BCDCCCBCC>C;;;;.;@E=;;;;;*;C@@B;A@CCBCBBAA5;;;;*:;;:@>A?CB:;;AAB@A>AACDCCDD@C;;:;BCCCGCBBDBBBCCBA@@C?:::?ABAAAB??=?AB?>
@ATNG8:02306:03155
GATGGTAGTATATCGCGTCGCTATCCAGAAGATCAGGAACTCTAGAAGAATTCAGATTTTTAACACGAGAGTAAACGTAAAAAGAAGGTTTTACAAGACTCACGTTAACAATATTGCAGCAGTACGCACACAATCGAAGCGCAGTAAGGATGGCTAGTGTAACTAGCAAGAATACCACGAAAGCAAGAAAAAGAAGTACGCTATTAACTATTAACGTACCTGTCTCTTCCGAAACGAATGAGTACGAGAGAGCACACGTGTCTACCATCGTATCTCAGGAGTCT
+
A@@C@BBCCCABBCCCCCBBB@A@D@DCC?BBCCCB?B@DDCCCBB?CC>@<=<=89898.:?CDCDCBBAAAC=CBBDDDD5CB@C5;;;*:BB;@B=BCCCBC@B?BC?CBB>AABBBCCCDDCBBBCCC=ABDD?BABA@??B9?;?9:6:BCBBCCD?BBBBBB?BD@BBB=@@999+9?<888998(8?:A888A??;;7:;@???=?<?@BBB@BBAABA@<@?BBB>BBC?BBABBBCDAAABB>AB?@?;<>=><AA;@>>@BBD????D==>:88
@ATNG8:02309:03120
GATGGTAGCGCATATCAGCGCAGCCCAGAAGATCAGGAACTCTAGAAGAATTCAGATTTTTAACACGAGAGTAAACGTAAAAAGAAGGTTTTACAAGACTCACGTTAACAATATTGCAGCAGTACGCACACAATCGAAGCGCAGTAAGGATGGCTAGTGTAACTAGCAAGAATACCACGAAAGCAAGAAAAAAGAAGTACGCTATTAACTATTAACGTACCTGTCTCTTCCGAAACGAATGAGTACGAGAGTCAGAGCAGAGCTACCATCGTATCTCAGGAGTCT
+
CGFC@BBBBBBBAABGDGFCCCCCD?DAA@CLEBBB?A?ACCCCCC>@A>A>BACDDDCD1D?BBCCCCC::;F>BBBCCCC5BC?B<AAA7ABB?BDCCCCCCB?B@BB?BAC=?@BBBCCCCCBBBBBBC@CCCC?A?BBBCCD?CBDBB=ABABBBCC@BCBCAA>AB?ABB=@D:::,7;;8788899%0>6;0/0?@ABB<C:>>BB=B;@>CCC@CCBBCCB>@=??@<ACC@BBAABCCB@A@AABBBCBBBBBBBBBB@@;;AAAAA?>>>=;;:>>
@ATNG8:02312:03146
GATGGTAGAGAGACTGTAGGCACCCAAAGATCAGGAACTCTAGAAGAATTCAGATTTTTAACACGAGAGTAAACGTAAAAAGAAGGTTTTACAAGACTCACGTTAACAATATTGCAGCAGTACGCACACAATCGAAGCGCAGTAAGGATGGCTAGTGTAACTAGCAAGAATACCACGAAAGCAAGAAAAAGAAGTACGCTATTAACTATTAACGTACCTGTCTCTTCCGAAACGAATGAGTACGTGTGACGTACGTGAGCTACCATCGTATCTCAGGAGTCT
+
CCBB@CDCCCCCCCCBBBDADDCD?CC>BCEAAB?C?BBCCBBB?BB?B?BCC@@AAA2@?BCA@??BA@BB>BBBDDAD/CC@C?A@A6@??<??>@AA@=>;=@BB@BCE9:9BB>>@@A@;;;AAAA=BAA@<??C>=>BC?B<@@?@CAA@;;;>9=A@>BC?BB?BAA=@?;;;5;00*00000,0@<C?????@>@4949A??;?=C:88::>===>>=5;5;=@7>AA>:::B???CCCCBBCCACAAAABBBB??;????BBBA;;:A=@@>>>
@ATNG8:02335:03143
GATGGTAGTAGTACACTAGTCATACCAGAAGATCAGGAACTCTAGAAGAATTCAGATTTTTAACACGAGAGTAAACGTAAAAAGAAGGTTTTACAAGACTCACGTTAACAATATTGCAGCAGTACGCACACAATCGAAGCGCAGTAAGGATGGCTAGTGTAACTAGCAAGAATACCACGAAAGCAAGAAAAAGAAGTACGCTATTAACTATTAACGTACCTGTCTCTTCCGAAACGAATGAGTACGAGAGAGCACACGTGTCTACCATCGTATCTCAGGAGTCT
+
>>?C>BC@ABDCCCCBBBBBDC;:;?BED@BCCCBB@B@CCCBBBC?CC?B?BAAAADDD3C?@@ADCDCD?>><>ABGEEG1@AGD@BBB<BFFBBBAACCABB>B?BB?BCC>AABBBCCDEEDDDBBBB@ECBB?B>>>CBBB@CAE@@>@BBBBBBB?BBBCBB>BB?989=@@>=<3==>9:8888(7<8=:;;??BAA=A;;;;>;>;>>BCC?BBAAAAA=A>BCC>CAA>AABBBBCBBABB???@?????><=988:>???BCBB?@FB<;;;>=
@ATNG8:02336:03150
GATGGTAGTATCTGCACACTCTGTCCAGAAGATCAGGAACTCTAGAAGAATTCAGATTTTTAACACGAGAGTAAACGTAAAAAGAAGGTTTTACAAGACTCACGTTAACAATATTGCAGCAGTACGCACACAATCGAAGCGCAGTAAGGATGGCTAGTGTAACTAGCAAGAATACCACGAAAGCAAGAAAAAGAAGTACGCTATTAACTATTAACGTACCTGTCTCTTCCGAAACGAATGAGTACGAGAGAGCACACGTGTCTACCATCGTATCTCAGGAGTCT
+
5<<=8>>BCCCDFDBBBA@ACCCCB@CBB@AAAA@@<@6;:AAABC@CB@F@::9BBCCC3C=A@CHBBBC???8?A?AAAB2BB@D=@@@7ABB?BCCCDECCC>?>@C?BCC?BABBCDCCDCBBCCBBC?BBCC@BBBBCCCC@C?A:;7;ABAAABB@BBBBBB?CC<>>A;??@@@;@==9::::9(9=8<::;>@@;;7;=C>?>=A===BCC?BBBAABB?A@CCC=BCB?BBBBBBCBBBBBBBBB>>>BCBA?@::6:@>>BCCCCAAA<@??>>
@ATNG8:02340:03156
GATGGTAGAGTATCATGTGTATCTCCAGAAGATCAGGAACTCTAGAAGAATTCAGATTTTTAACACGAGAGTAAACGTAAAAAGAAGGTTTTACAAGACTCACGTTAACAATATTGCAGCAGTACGCACACAATCGAAGCGCAGTAAGGATGGCTAGTGTAACTAGCAAGAATACCACGAAAGCAAGAAAAAGAAGTACGCTATTAACTATTAACGTACCTGTCTCTTCCGAAACGAATGAGTACTGTATCTATGTGTGCGCTACCATCGTATCTCAGGAGTCT
+
BBCM@BBCCCCDCCCAAAGBBBABC?AAB>BBBB??=??BBDCCBB@BC@B@CCC>????1@?CCJDDDBBBCC>CCCBCCE1CB?B=AAA9@@@?BBBBCCBBB>@>BC?CB@=@BBBDBBBBBCCCCBBB?CBBB?B@@@CCBB>B?BAA>ABBBBCCB?BABBBB>BB>BB@;>>777.9>?<99999(9D?A888@@@@A:=:=?@@;>;>@CCC@CC@@@BC?BAA@@<AA@>ABCCBBBAABBBB===B@@@B@@@BCC>??<>BBB?>?@?<:;;@>
@ATNG8:02301:03166
GATGGTAGCTATACGTATATCTATGTACTCATTCTTTTCGGAAGAGGCAGGTACGTTAATAGTTAATAGCGTACTTCTTTTTCTTGCTTTCGTGGTATTCTTGCTAGTTACACTAGCCATCCTTACTGCGCTTCGATTGTGTGCGTACTGCTGCAATATTGTTAACGTGAGTCTTGTAAAACCTTCTTTTTACGTTTACTCTCGTGTTAAAAATCTGAATTCTTCTAGAGTTCCTGATCTTCTGGACGACGCGCACTGACACTACCATCGTATCTCAGGAGTCT
+
CDEC?DCCBBBCCFDCCBBBCCBBBCCCECB@;9999.;B=C@DBB>BDC@DC@??@D@DBBB?B@BBAABBBBB>BBBBB1BB?BBBB9BBBB@CBB>@B<>>?BDC?BABCBBB@;@>>;A;=<<><<<>:>CAA9======>>@@@@@@==>::;:<AA<?<?A>>>@@>>8>====5=>D=@@@@@/?A666.6/////93-/*/;:;,668>=8=9=<6=;:;?@A<A<@@@@AA<>>A=A=666667::7;;FDA77//)/76688>@?>=87;;9//
@ATNG8:02304:03192
GATGGTAGCGCGACGAGCGTAGACCCAGAAGATCAGGAACTCTAGAAGAATTCAGATTTTTAACACGAGAGTAAACGTAAAAAGAAGGTTTTACAAGACTCACGTTAACAATATTGCAGCAGTACGCACACAATCGAAGCGCAGTAAGGATGGCTAGTGTAACTAGCAAGAATACCACGAAAGCAAGAAAAAGAAGTACGCTATTAACTATTAACGTACCTGTCTCTTCCGAAACGAATGAGTACGATGAGAGAGCTCTCTCTACCATCGTATCTCAGGAGTCT
+
CCCC@BBCBBBBBBCCBCCCCCCCC>CCC?BBBC9989?BBBABCA<@A>B>B@@@AAAC2C?AAACCCCBCDD:@?AAAAA2BD?B5;;;6;CC@CBBCDHDBB?B?CC?BBB>BBBBCCCCCCCBBBBBD?C@@@?BBBBAAAB>C?B??=?CCCCCCC?ABBBBB?BB<@@@399999+9:91:==>>/>D>A898@C?=>:=<>>>@7:5:>AAA>AAAAABB?B?BBD>BBB?CCBBBBBBCBAAA>>>>?>?>>>>=>?;@8:8@>>@AAAA<>>>>>
@ATNG8:02369:02600
GATGGTAGCACGAGTCACTCATATCCAGAAGATCAGGAACTCTAGAAGAATTCAGATTTTTAACACGAGAGTAAACGTAAAAAGAAGGTTTACAAGACTCACGTTAACAATATTGCAGCAGTACGCACACAATCGAAGCGCAGTAAGGATGGCTAGTGTAACTAGCAAGAATACCACGAAAAGCAAGAAAAAAGAAGTACGCTATTAACTATTAACGTACCTGTCTCTTCCGAAACGAATGAGTACGATGAGAGAGCTCTCTCTACCATCGTATCTCAGGAGTCT
+
BCCC@CCCCBBBCCCCBBBDBBBCCBDCC=CCDC@@>@>BACCCEE@CB?CAFDC?????.>?CCCBBBCB:::3:00////$/;5;)55)5<<7;<<;>BB?A?@@AA>C@@<?@AABCCCCICB@@@994:B??<@AA@ABAA=A?B@@>ACBBBBBB@BBAABB?CC?BBB?@A99:9+:::3:98888%9@:=878BA@@@=A;??AB<A===B@@=@BBBBBB@C=??C>CBB=>?BCCCCCC@AACCCB??>>>A@><=>6:8>>BB:::AAD=:::>>
@ATNG8:02371:02605
GATGGTAGTGTGTCTCTGAGAGTAGTACTCATTCGTTTCGGAAGAGACAGGTACGTTAATAGTTAATAGCGTACTTCTTTTTCTTGCTTTCGTGGTATTCTTGCTAGTTACACTAGCCATCCTTACTGCGCTTCGAATGTGTGCGTACTGCTGCAATATTGTTAACGTGAGTCTTGTAAAACCTTCTTTTTACGTTTACTCTCGTGTTAAAAATCTGAATTCTTCTAGAGTTCCTGATCTTCTGGGTCTCTCTCTCACGCACTACCATCGTATCTCAGGAGTCT
+
BCCD@BBBCCCCCCCCCDBBBBBBCCABBCAA>ABBB>BB?B@BBBABBB?CDDAA>B?B@AA?B?CCCCCABBC@CCCCC1BC@CCCC>CCBB@BCB@CC9;:BCEF?BBCCCCCD@DCC?B?BCCCABBB?BCC@BCCCDCCBBCBCBCCBBB@@???CC@D?BBBBBCCDD@BBCCC9@;?;::9:9*:BBBF=BBEBBBBBBAADDDD2CBBCC?CACCABBBBBBD@D@CAAABB<?>>>8>??@@AABBADECCCBCCC@BBBCCDBAABBB?CC@??
@ATNG8:02382:02569
GATGGTAGTATCTGCACACTCTTCCAGAAGATCAGGAACTCTAGAAGAATTCAGATTTTTAACACGAGAGTAAACGTAAAAAGAAGGTTTTAACAAGACTCACGTTAACAATATTGCAGCAGTACGCACACAATCGAAGCGCAGTAAGGATGGCTAGTGTAACTAGCAAGAATACCACGAAAGCAAGAAAAAGAAGTACGACTATTAACTATTAACGTACCTGTCTCTTCCGAAACGAATGAGTAACTACTCTCAGAGACACACTACCATCGTATCTCACGGAAGTCT
+
<=@A=A995555599555544405:>>A:CC???@;@;?>==;00,/>4>;88-0-:88$-(-66/32557780779====*22,25::<.<7;;6<7225977;7;;>>:>@?7;;===>>>>>>?C>>>?<?@@?;?:;699//,/7<<>;?<<;?BBA<A@@@@@<@@<>>=9;;788)88918BABB/>>;?688;;;=>>:?<?@@@==77,,,,),77;=AB<@<>>>3=::399996;;9555555<8<:?@>888>5679<<>=:;:<88//-(-(-4--
@ATNG8:02389:02603
GATGGTAGCGAGCGAGTGTGTATACCAGAAGATCAGGAACTCTAGAAGAATTCAGATTTTTAACACGAGAGTAAACGTAAAAAGAAGGTTTTACAAGACTCACGTTAACAATATTGCAGCAGTACGCACACAATCGAAGCGCAGTAAGGATGGCTAGTGTAACTAGCAAGAATACCACGAAAGCAAGAAAAAGAAGTACGCTATTAACTATTAACGTACCTGTCTCTTCCGAAACGAATGAGTACGTGTGCGACGTGTCTCCTACCATCGTATCTCAGGAGTCT
+
A@@C>@@BBBBBBBBBCCCCDCBBC?@@D@@A@;:59A>@CBBBBB?BA?B?AA=CCDDD2F?BCDCCCBBFDD>BA@@@@@0AC?C?BBB<BBB@BBBCBCCCC@B@BB>BBB>AAB@@ABBCCBCCDBBB?DCCC?AABBCBBC?F@CBB@BDDCCCDC@AAAAAA?BC?DBB?B?==<7===9====?1?B?B:::BB@BA<A:>>AA:=:>?CCCACCBBABB<?;@@@:ACC@@??BBBAB@AABBBBBBBBBBBB?BAB?B>>@BBBBBC??<?A???
@ATNG8:02370:02648
GATGGTAGGACGAGCGTCTGAGAGGTACTCATTCGTTTCGGAAGAGACAGGTACGTTAATAGTTAATAGCGTACTTCTTTTTCTTGCTTTCGTGGTATTCTTGCTAGTTACACTAGCCATCCTTACTGCGCTTCGATTGTGTGCGTACTGCTGCAATATTGTTAACGTGAGTCTTGTAAAACCTTCTTTTACGTTTACTCTCGTGTTAAAAATCTGAATTCTTCTAGAGTTCCTGATCTTCTGGTGTCTGATCTGTATCACTACTATCGTATCTCAGGAGTCT
+
AABD?CBB@CCBBCBBCCCDDDCB=BCCCC9979@@@<BC@C?CBBBDBC@CCCCC@B?CCCB?C@CCFEBBBBC?@@AA@1AB@CCDD>DCBC@CCC?CB?BBBCDD?CBDDDDCC?CCC?C?CCCCAA@C?CDDD?BAABBAAACBCCDBBA@>ABCACB?B?BBCBCBCBC?BA@A@4>9=;::9:*;@@BC?CCCCCCCBBA@DCCC5DBBBC@C?BB>BABACCC>A>@BCBCC@D@B@BCCBBBCCBCBCCCECBBBCCCCAA@CCCB??A@BBA==
@ATNG8:02385:02632
GATGGTAGCTCTGCTCTGACTCTCGTACTCATTCGTTTCGGAAGAGACAGGTACGTTAATAGTTAATAGCGTACTTCTTTTTCTTGCTTTCGTGGTATTCTTGCTAGTTACACTAGCCATCCTTACTGCGCTTCGATTGTGTGCGTACTGCTGCAATATTGTTAACGTGAGTCTTGTAAAACCTTCTTTTACGTTTACTCTCGTGTTAAAAATCTGAATTCTTCTAGAGTTCCTGATCTTCTGGGTGCGCTACAGTCTCTCTACATCGTATCTCAGGAGTCT
+
DDCC:CCCBBBCCCCCCCCBAAABDBBBDD??<?BAA=BB?B?CCCCDBB>BECCA?D?CAAA=B=BDDDDBCAD?BCCDD1BB>ACCD=DDCC@CCC?CB@@@@CCDBDBBBBBBD@CCC?C?CCCDBBBC?CCCC@CCBAA@??BBBCDAA@A?DDD@A@>B>BBCCCCCCB=B9999-94:;:;::*;AAAF?EDCFCGGCCB@IEEF3BBBCF@CACD@CCCBBBB?A?BBBCCA=@799,9@@@CCCCCCBBBBBCCCCCCCCCCCCCCBB?CCC99
@ATNG8:02346:02691
GATGGAGTCTCAGATAGTCTATAGGTACTCATTCGTTTCGGAAGAGACAGGTACGTTATAGTTAATAGCGTACTTCTTTTTCTTGCTTTCTGTGGTATTCTTGCTAGTTACACTAGCCATCCTTACTGCGCTTCGATTGTGTGCGTACTGCTGCAATATTGTTAACGTTGAGTCTTGTAAAACCTTCTTTTTACGTTTTACTCTCGTGTTAAAAATCTTGAATTCTTCTAGAGTTCCTGTCTTCTGGCTCTCGTAGACAGATACTACCATCGTATCTCAGGAGTCT
+
<:45.5599:;55555554499//)/777:;:6;<<<4<>2626==545<5:9;<<.33833195:44;;8::;455===+5504666.////61688(//0////8;6;;<<5555.49:6>;@<@=9555.599;8=666><;99444444885:99388)/)///)494445.44444&4.4.5<<<<*<:::::+9445559555.5<<<+=//)//)/)//)//555445<8::::<3435495555554999999994444388:433433;:;7;<;;;
@ATNG8:02353:02698
GATGGTAGCTCGCTGATGATATCTCCAGAAGATCAGGAACTCTAGAAGAATTCAGATTTTTAACACGAGAGTAAACGTAAAAAGAAGGTTTTACAAGACTCACGTTAACAATATTGCAGCAGTACGCACACAATCGAAGCGCAGTAAGGATGGCTAGTGTAACTAGCAAGAATACCACGAAAGCAAGAAAAAGAAGTACGCTATTAACTATTAACGTACCTGTCTCTTCCGAAACGAATGAGTACGAGAGAGCACACGTGTCATCGTATCTCAGGAGTCT
+
CCCC?CC@AA=CCCCCBBA@;955::>>B?BGFBBB?A=@@@???B<A@>A<@@@99:::'7<?ABBCBBB@?@995:5===);;7<.555&59>9>==A<=?<@7;8;B?BBC?BBBBBDCCCECCCCBBC@CBBB@CBBBCBBB@B?B:::;DAABBDC?CCCCCC@AA>AA@>A@999,7;;897888(6=489:>@@@@@<?<?@@@>H=;;ABB?BBBACCC@C?BAC>BBB????BBBBBBBCB>>>ABBBBBBB>===>>A@@@@@@<>>>>>
@ATNG8:02354:02706
GATGGTAGAGTATCATGTGTATCTCCAGAAGATCAGGAACTCTAGAAGAATTCAGATTTTTAACACGAGAGTAAACGTAAAAAGAAGGTTTTACAAGACTCACGTTAACAATATTGCAGCAGTACGCACACAATCGAAGCGCAGTAAGGATGGCTAGTGTAACTAGCAAGAATACCACGAAAGCAAGAAAAAGAAGTACGCTATTAACTATTAACGTACCTGTCTCTTCCGAAACGAATGAGTACACATCGTCGTGTCGTGCTACCATCGTATCTCAGGAGTCT
+
<==C@BCCCCBBBCCAAACCCCBBB?BBB?BBAB@@<@@CCCCDBB?BD@C@BDCCCCCC1C@CDCCCBCCCCC>BA@@@@@1@B>C4;;;.;BB=BBBBBCA??7848A<?AB799ABCBBBCCCCCBAAC?CBCC?BACBAB?B@D@C9999ACCCCCC?BBB??>@BB?BBA8==888*:==;====>.=>8=788@A@??;?<A@A@<>;>>CCB@CCCCCCC@B?BCB=BBC?AA@AAABBCCBB??ACCBBCC;;:CCC@CBBABBCBBBBC?BB???
@ATNG8:02373:02674
GATGGTAGTATAGAGCTCTACATAGTACTCATTCGTTTCGGAAGAGACAGGTACGTTAATAGTTAATAGCGTACTTCTTTTTCTTGCTTTCGTGGTATTCTTGCTAGTTACACTAGCCATCCTTACTGCGCTTCGATTGTGTGCGTACTGCTGCAATATTGTTAACGTGAGTCTTGTAAAACCTTCTTTTTACGTTTACTCTCGTGTTAAAAATCTGAATTCTTCTAGAGTTCCTGATCTTCTGGGCAGACTCTCACACGCCTACCATCGTATCTCAGGAGTCT
+
CCBB>B=BBBCBBBCCBBBBCBBBBCCCBBBB>ABBB<BA>A?ABBBB??=ABCB@=@?BBBA>A<??=AA@@@A;AAAAA.??9>>@A9AA@@7=;?;?C688<?::7;@A@@A??;?@@7;7;>>@?>>=:@@AA9>>>====???AA@==>A98::<@A<A<@@>A@A@@@<@???>5>9=986666)6:333(--6---7::=<@@@@/?>>>A;?;;;6;??>===<@<@@@@??:>=AA:A>==??==>BAAA?A<@@A;<<<99:?@@@@@=AAA??
@ATNG8:02378:02694
GATGGTAGTGTCATATGAGAGTGTGTACTCATTCGTTTCGGTAGAGACAGGTACGTTAATAGTTAATAGCGTACTTCTTTTTCTTGCTTTCGTGGTATTCTTGCTAGTTACACTAGCCATCCTTACTGCGCTTCGATTGTGTGCGTACTGCTGCAATATTGTTAACGTGAGTCTTGTAAAACCTTCTTTTTACGTTTACTCTCGTGTTAAAAATCTGAATTCTTCTAGAGTTCCTGATCTTCTGGTCTACTACACTGTACTCTACCATCGTATCTCAGGAGTCT
+
BCBC@CCCCBBBDCCBB@CCCCCCCABBBB>?>@CCC>CC@CCCCCDDDC?CBABB@D?BCAA?C?CCCC@@?BC?CA??A1AB<@@BB<BBB@=ABB>BD>BABCCC?CBBBFEBB@CCF?B?BCCCCCBB?EECD@CBBAAACCDCBDDC????CAB>AD@D?BBCBCBCBB=A@@@@6?:?:99999*:?AAC=CBCCDDCBBB@EGJG3BBBDD@B@BD@CCCCCCC?C?CBBCCB?AAB=BBCCCCFCCCCCBBBCCCDG@BBBBCBCCCCCC@BBB??
@ATNG8:02378:02706
GATGGTAGGCACTGCGCACACATCCCAGAAGATCAGGAACTCTAGAAGAATTCAGATTTTTAACACGAGAGTAAACGTAAAAAGAAGGTTTTACAAGACTCACGTTAACAATATTGCAGCAGTACGCACACAATCGAAGCGCAGTAAGGATGGCTAGTGTAACTAGCAAGAATACCACGAAAGCAAGAAAAAGAAGTACGCTATTAACTATTAACGTACCTGTCTCTTCCGAAACGAATGAGTACACATCGTCGTGTCGTGCTACCATCGTATCTCAGGAGTCT
+
CCDD@BBB@CBBBCCDCCCCCCBCB>BEC@CCCC@?=@=AAABBAC@BC?B@BAAA@?@?2@=@ACAAAAAADD>BBBCCCC2CB@B5;<;6;@A:><;;>=?;@?A?AA=@?A<??A?ACGHFDBBBBCCD@BBBD?AABBBCBB=B@BAB@CCCBB????BBDCBB@BC@>>>?BBAAA:@@;8:::;;+:@:@988?@AAB=B:>=A@:>:>?BBA?ACEEAA@?C?BAC>BBB>BBBBBBBB@@BCBA@AAA@AA>>>@>>;>BBBBBA@@CDD?BBBAA
@ATNG8:02387:02675
GATGGTAGTGTGTCTCTGAGAGTAGTACTCATTCGTTTCGGAAGAGACAGGTACGTTAATAGTTAATAGCGTACTTCTTTTTCTTGCTTTCGTGGTATTCTTGCTAGTTACACTAGCCATCCTTACTGCGCTTCGATTGTGTGCGTACTGCTGCAATATTGTTAACGTGAGTCTTGTAAAACCTTCTTTTTACGTTTACTCTCGTGTTAAAAATCTGAATTCTTCTAGAGTTCCTGATCTTCTGGATAGCGACGCGATATACTACCATCGTATCTCAGGAGTCT
+
///9)//:56;B<=99554444>>?;@AA@@A<?>@C;??<@?BA=???C@CCAAAAD@BBCC@C@CCCCCGBBB@@@@@>,9:055??6<=;;5;6:6:C?BBBBBB>BBCBAA::49@B=B?BCCB;:;A=ACBB?CAABBBABAAAA@><==6<00+0:*0)/;??@@A@>44999:*99=959:9;$9===B<@?@>>99955.5555$5999<:>7<;:<ABB999=@<@@?@@>:>>=9=@:::@AB@AAA@;;:==9949<>;@@>998??=?BB??
@ATNG8:02342:02756
GATGGTAGCACGACACGACGATGTGTACTCATTCGTTTCGGAAGAGACAGGTACGTTAATTTAATAGCGTACTTCTTTTTCTTGCTTTCGTGGTATTCTTGCTAGTTACACTAGCCATCCTTACTTCGCTTCGATTGTGTGCGTACTGCTGCAATATTGTTAACGTGAGTCTTGTAAAACCTTCTTTTTACGTTTACTCTCGTGTTAAAAATCTGAATTCTTCTAGAGTTCCTGATCTTCTGGGTGTATCAGCGAGTATCTACCATCGTATCTCAGGAGTCT
+
@?@B@CDCEFDAABCBBBC;69CCBBBCDDCB?BCCC=BB?B@BBACCCB?CAAAB?B?BB>B<??BBCAA>=8==<=<,::,7>><6>A@@>@@@<@A388;:>>;@@@>>@BC?><>:>:>??;AA8868AAA:=8:8>>>>B?=>=??@C<>>>;AA7:5:@=;;9>>>49?>DD.=3:.22222$29333-3...779>>=1////$.../94848=9<===CBC?B?BBBCBC;?99839A?ACBBBBB@?>?BBBBB?@>?BBCCCCCCC@BBAA<
@ATNG8:02360:02731
GATGGTAGCTCTGCTCTGACTCTCGTACTCATTCGTTTCGGAAGAGACAGGTACGTTAATAGTTAATAGCGTACTTCTTTTTCTTGCTTTCGTGGTATTCTTGCTAGTTACACTAGCCATCCTTACTGCGCTTCGATTGTGTGCGTACTGCTGCAATATTGTTAACGTGAGTCTTGTAAAACCTTCTTTTTACGTTTACTCTCGTGTTAAAAATCTGAATTCTTCTAGAGTTCCTGATCTTCTGGATATGAGTGACTCGTGCTACCATCGTATCTCAGGAGTCT
+
9@?@<@@BCB=CCCCCCCCCBBBCCBBBC@::8:@@C>CC@C@BBBCCCGACBBCB?C@BCBB@E@CCCCCECCC>;;;;:*;@?BDED>BCAB?ACC>BB?A@CBCH@CCBBCDCC@BBB@C?CCDDAAAD?CCCC<AAGBBACCCBBBBCCBA?A;;:;C?B=??CCBBBBB?B@@@@3@<@=ACCCC0AA;;;0;AA;;<CA;;5;@@@,@@@AC@CACG@CBCCCCC@C@CB@@@C?AAC@;;;CFCCCCC;;;CCCBEED>@@@A@@@ABBBB?BBBBB
@ATNG8:02373:02734
GATGGTAGAGAGACTGTAGCGCACCCAGAAGATCAGGAACTCTAGAATAATTCAGATTTTTAACACGAGAGTAAACGTAAAAAGAAGGTTTTACAAGACTCACGTTAACAATATTGCAGCAGTACGCACACAATCGAAGCGCAGTAAGGATGGCTAGTGTAACTAGCAAGATACCACGAAAGCAAGAAAAAGAAGTACGCTATTAACTATTAACGTACCTGTCTCTTCCGAAACGAATGAGTACGATGAGATCTCGTGTGCTACCATCGTATCTCAGGAGTCT
+
===@8<5959555;;;;>>DDA;:9)4==3:AAAAA?A?A:99@A?:@?6=39<333333$36::<=====>@A8:9ACCDD5CC=B5;;;-:BC>A<9::555<7@8AB=9:9698?ACBBBBCCCG;;;B@ABBB>AAC@A@??<@?C;;:;BBCCCCDAAAAD??;????A>A>???288>999999(9>6=888;;;AB:=:==@?;@;<=B;;5;;;;???581777*3<<7A=@888@<BBBBBBBA788;;;@A?@?>?>=;;;:989//*/;9;;
@ATNG8:02376:02715
GATGGTAGCGCACACATAGATACAGTACTCATTCGTTTCGGAAGAGACAGGTACGTTAATAGTTAATAGCGTACTTCTTTTTCTTGCTTTCGTGGTATTCTTGCTAGTTACACTAGCCATCCTTACTGCGCTTCGATTGTGTGCGTACTGCTGCAATATTGTTAACGTGAGTCTTGTAAACCTTCTTTTTACGTTTACTCTCGTGTTAAAAATCTGAATTCTTCTTAGAGTTCCTGATCTTCTGGTCTACTACACTGTACTCTACCATCGTATCTCAGGAGTCT
+
99:@<?;C=;;;<@:5999;9995548::::;8BBBB=BD=C?BACCCB=9::944.55::;=:?<>==;;;;;;498@?@,9949349(7;=@=@BA>AC@000?>A9BAAAC>>>9699?B<@BB;;:?C4;9:;>B>>00/:=:?====<@A9=AA9:9?A4999995<<B466>>6@8=455955$494//)////::56669>GG@+@666>:<5::4//)/777:4;7;=<=>>8<9929=?@BDCCCCBBAAACB;;;6;;;@;;;@@@>>9=994/
@ATNG8:02379:02750
GATGGTAGCATCATGCATATCTCACCAGAAGATCAGGAACTCTAGTAGAATTCAGATTTTTAACACGAGAGTAAACGTAAAAAGAAGGTTTTACAAGACTCACGTTAACAATATTGCAGCAGTACGCACACAATCGAAGCGCAGTAAGGATGGCTAGTGTAACTAGCAAGAATACCACGAAAGCAAGAAAAAGAAGTACGCTATTAACTATTAACGTACCTGTCTCTTCCGAAACGAATGAGTACAGAGAGTACGATATGTCTACCATCGTATCTCAGGAGTCT
+
ECBB?BB@A@C:<6<<@0/000/:;6:;A?CBA?>;7;7;@?:999837,7,3<=>@BB>+>;@?@@>==555909<55555$5<7<.555&59=7<A@?@>>00)0600)07;7:888;BABBEFBBBB;;5;;;;=AAACBBBB=B>@;;6;@@ABCBB=@??@?A=??>@@?=?>>>>.79=<>?@?@29:5://095955.56:97917496;;:6:B?@?>>20*/57/7--(---5888;33333393333337;7333,2222252222..(....3
@ATNG8:02387:02741
GATGGTAGGAGACACGTCGCAACGTACTCATTTTCGGAATGAGACAGGTACGTTATAGTTAATAGCGTACTTCTTTTTCTTGCTTTCGTGGTATTCTTGCTAGTTACACTAGCCATCCTTACTGCGCTTCGATTGTGTGCGTACTGCTGCAATATTGTTAACGTGAGTCTTGTAAAACCTTCTTTTTACGTTTACTCTCGTGTTAAAAATCTGAATTCTTCTAGAGTTCCTGATCTTCTGGTGAGATATGCATGATGCTACCCATCGTATCTCAGGAGTCT
+
<>>B=B=B=BAB6559;;;;;:;?;B@?@;000+00+0+////<==>9>BCCD@BCBCD>@?ACDDICBBB>:;999*;><?@@A<@AACAJCC@BC:;;BBCB@BCCCAACC>BBB?B?BCCBA@@B>B@AA<><?<<9:;>AAB>=>=E<@@A<>>;>=>>=>BA?;;4:9888)89>;;;;;:*:<///)/66//.788:-6655$222286;6>>4>=::6;;6;///99AA:===;<996///;899???;9:---3-3,,,27---5555;>;A@
@ATNG8:02346:02762
GATGGTAGCGCGACGAGCGTAGACCCAGAAGATCAGGAACTCTAGAAGAATTCAGATTTTTAACACGAGAGTAAACGTAAAAAGAAGGTTTTACAAGACTCACGTTAACAATATTGCAGCAGTACGCACACAATCGAAGCGCAGTAAGGATGGCTAGTGTAACTAGCGAACCACGAAAGCAAGAAAAAAGAAGTAACGCTATTAACTATTAACGTTCCTGTCTCTTCCGAAACGAATGAGTACTATGTAGAGCTCTATACTACCATCGTATCTCAGGAGTCT
+
;<AA@CCBBAAA:9:@BB@?@BBBB=BEEABBBCAA>A?BBBCCCD?CC>A>@A@99999(9;@@;8..--,,6/6---===+<<6:)555&59;6<699;@?AB?C?CC?AA@<??AABBBBCBCBBBCBD@DCCB?AABAABBB>B?BBE?BCDC@AAC@BA@@@99299?@ACC=787<<<<<=<&=<8<9928<8899=@=@?:;4;29>>=??BBCBCBB6:69==6=@@>@<:=00000>>CBCBCCCBCCBCBDBB>A;;;@BBBBB;;7;CAAA
@ATNG8:02383:02805
GATGGTAGCATCATGCATATCTCACCAGAAGATCAGGAACTCTAGAAGAATTCAGATTTTTAACACGAGAGTAAACGTAAAAAGAAGGTTTTACAAGACTCACGTTAACAATATTGCAGCAGTACGCACACAATCGAAGCGCAGTAAGGATGGCTAGTGTAACTAGCAAGAATACCACGAAAAGCAAGAAAAAAGAAGTACGCTATTAACTATTAACGTACCTGTCTCTTCCGAAACGAATGAGTACGATGAGATCTCGTGTGCTACCATCGTATCTCAGGAGTCT
+
=949.59==CCBBBBBDBBACCCCC?AAA@CCB??@=A?BABBBBC@CC?B?BCBBBBBC2B?B@@BCA=@>BB:68;BDDE5CB>A5;;;*9=A<@966>BCBB?B@BD@CBB?BBBCCBBBCCICCC@@@@CCCC?AABBDFBC>A>ABB?BCCCCCDC???@CCC?CC<?>A>AB::99+9993999999%9@;>889BBAAA:>:>===:>:=@CBB?BA;::BB>B?BBC>BAB?AABBBBBCCCCC>>>BAA@>>>@@@@A=???AAAAA@@??;:::<<
@ATNG8:02390:02799
GATGGTAGATACTCGCTGATACACCCAGAAGATCAGGAACTCTAGAAGAATTCAGATTTTTAACACGAGAGTAAACGTAAAAAGAATGTTTTACAAGACTCACGTTAACAATATTGCAGCAGTACGCACACAATCGAAGCGCAGTAAGGATGGCTAGTGTAACTAGCAAGAATACCACGAAAGCAAGAAAAAAGAAGTACGCTATTAACTATTAACGTACCTGTCTCTTCCGAAACGAATGAGTACAGATATACGTATAGCTACCATCGTATCTCAGGAGTCT
+
CDCC?CCCCCCCCCBBCCCBBBBBB<BBD?CBAAAB>B>BBBAAAA>?A>?>AAAAABBB3B?BA?BBDAAAAA9A@BBCCC1CB?B@@@@9ACCACBBBCCDCC?A?CC@BBA>AABBCBBBCDEEEBBBC?CCCD>BABBBBAA<@=@??<?BBBBCCC@AAABBB>AB=BBC=@@999,7;;8888999%0>;;///==ABB7;7;BAA:>:=ACBB@BCBBBBB@B@BBB<BBB@BBBBBBBA@@@AAAABBBB<@<A>>9>??AAAAAAA??;888==
@ATNG8:02345:02847
GATGGTAGCGCATATCAGCGCAGCCCAGAAGATCAGGAACTCTAGAAGAATTCAAATTTTTAACACGAGAGTAAACGTAAAAAGAAGGTTTTACAAGACTCACGTTAACAATATTGCAGCAGTACGCACACAATCGAAGCGCAGTAAGGATGGCTAGTGTAACTAGCAAGAATACCACGAAAGCAAGAAAAAGAAGTACGCTATTAACTATTAACGTACCTGTCTCTTCCGAAACGAATGAGTACGATGAGAGAGCTCTCTCTACCATCGTATCTCAGGAGTCT
+
BCBA>B@@B@CEDDDCBBBBBCCBF=BBB@CCCBBB@C@CCCAAAA?BB?B@BBB=BCCC3C?BBBBBBDCBCB=A;;;DCD5DC>B4;;;.;BC;BAACCCCCC?B?BB?BCC@CBBBBBBBBCCCCCC??<@AA@?BBBBA???9@<@;;7:BBCCFBB?BBBAA@>?@9??D=AA99929>>;89888(8>9>888@@B??;?=BEBB8;7;?BBB?CAAAABA?B?BBB=BBB@BBCBBBBAAABCBA<=AAA??>@@>AA;A?>>B>;;=AAA=>>===
@ATNG8:02390:02817
GATGGTAGTGCGTGAGAGAGAGACCCAGAAGATCAGGAACTCTAGAAGAATTCAGATTTTTAACACGAGAGTAAACGTAAAAAGAAGGTTTTACAAGACTCACGTTAACAATATTGCAGCAGTACGCACACAATCGAAGCGCAGTAAGGATGGCTAGTGTAACTAGCAAGAATACTACGAAAGCAAGAAAAAGAAGTACGCTATTAACTATTAACGTACCTGTCTCTTCCGAAACGAATGAGTACGAGAGAGCACACGTGTCTACCATCGTATCTCAGGAGTCT
+
@<@A@BDFDEDCCCCCBBBECCCBC>BBB?BA@A?@>A?BBCBB@@=??=@?ABBBBBBC+B8@@=>8=DDCCC>>>BCBBB5BA@C5;;;6;BDBCECGCCCBC@B@BB?BBC@BBDBCBBBBCCCCBBBB@CCCC@BCCACAAA?B?B;;;<BDDCCCC?AABBBB?BC@BBB@AA???8999?DCECC3B><>@AABBAAA=@=@@@@<@=@@CDC@CBBBBBC?B?BDD>CBB>AABBCBBBAAACCBBBBBBBBBAB===8=@@@BBBCBBB@<=====
@ATNG8:02346:02897
GATGGTAGAGAGACTGTAGCGCACCCAGAAGATCAGGAACTCTAGAAGAATTCAGATTTTTAACACGAGAGTAAACGTAAAAAGAAGGTTTTACAAGACTCACGTTAACAATATTGCAGCAGTACGCACACAATCGAAGCGCAGTAAGGATGGCTAGTGTAACTAGCAAGAATACCACGAAAAGCAAGAAAAAAGAAGTACGCTATTAACTATTAACGTACCTGTCTCTTCCGAAACGAATGAGACGATGAGATCTCGTGTGCTACCATCGTATCTCAGGAGTCT
+
BCCD?BBBBDCCCC@AAIFDBBBCD>BBC@A@@@@?;?<??BBBAC>:0,0:000@=???+;5?=8:===/0/905.0/:::*<<6;.55506>>:A>>>>@;;;;CACC?@@@?@A@ABBBBDFCECDCCC?@AAA=@@C@@AAA>C@CAA>ACAAAA::6:@@????@?8;<;8;<8777(788/8<<;<;'7@9>>>><8<;<8=9<<=A5;5;=AAA>;;;;;A@=@>@AA<AAAAAAAABA???AAAAABBB>?BBC?>?B=A>>>BBBBBBB@=AA<<<
@ATNG8:02348:02861
GATGGTAGACACGTGTGCTCTCTCGTACTCATTCGTTTCGGAAGAGACAGGTACGTTAATAGTTAATAGCGTACTTCTTTTTCTTGCTTTCGTGGTATTCTTGCTAGTTACACTAGCCATCCTTACTGCGCTTCGATTGTGTGCGTACTGCTGCAATATTGTTAACGTGAGTCTTGTAAAACCTTCTTTTTACGTTTACTCTCGTGTTAAAATCTGAATTCTTCTAGAGTTCCTGATCTTCTGGACAGAGTGTGCAGATACTACCATCGTATCTCAGGAGTCT
+
;<:A<@=BBBB;<6;555;><<@;@:>><>>>;AAAB>BE@C?ACBBCBB<8::A@8=7<8<C>B?@BBCCBBBB7@@AAA.:::@@A@:>A@@39::49A5:7525526=<;?>9:5///386//7>>>>B=AA??:=====>===?>>>===?;889;==8=9=??>>@@@D9==>==2=<A<@@@@?/:::;:3:??>>><;::1888)5878==A<AA=@@@???@<A=??@===166=7==@BB@?<<=AAAB=>>@@@<A;;;@A???B@@<;::::
@ATNG8:02389:02888
GATGGTAGTATATCGCGTCGCTATCCAGAAGATCAGGAACTCTAGAAGAATTCAGATTTTTAACACGAGAGTAAACGTAAAAAGAAGGTTTTACAAGACTCACGTTAACAATATTGCAGCAGTACGCACACAATCGAAGCGCAGTAAGGATGGCTAGTGTAACTAGCAAGAATACCACGAAAGCAAGAAAAAGAAGTACGCTATTAACTATTAACGTACCTGTCTCTTCCGAAACGAATGAGTACACACGTGTCGTGCTACCATCGTATCTCAGGAGTCT
+
BBAA?BCCCCCCCCCCCBBBBBCCB@CCC@CCCCCC@C?A@BBDDD@BC?D@BA>=>;<>.??BBAABBCCBBB=@@;;;;;*;B>A5;;;*5A>8;A<>>?CCC@C@CC?A@A?CCCCCCCCCCCDDCCCC@DBBB?BBBB@AAC<?<?::8:CCDCCCB?AAAABB@BB>BBB<@@:::,7<<997888(7<4=@@A@@@FF8<8;??@6;7;ACCC?BBAAAAA<?=?BA=BAA>ABBCBBBCCCB>>>A@@@@@<?@;<>>>@@A>>>@@<;;;>>
@ATNG8:02389:02901
GATGGTAGTGTGTCTCTGAGAGTAGTACTCATTCGTTTCGGAAGAGACAGGTACGTTAATAGTTAATAGCGTACTTCTTTTTCTTGCTTTCGTGGTATTCTTGCTAGTTACACTAGCCATCCTTACTGCGCTTCGATTGTGTGCATACTGCTGCAATATTGTTAACGTGAGTCTTGTAAAACCTTCTTTTTACGTTTACTCTCGTGTTAAAAATCTGAATTCTTCTAGAGTTCCTGATCTTCTGGGTGTATCAGCGAGTATCTACCATCGTATCTCAGGAGTCT
+
@=BB@BDBDCCCCCCCBBBCCBBBBBDDBBAA>BBCD;AA=A@DCCBBBC?BCCGD@C@CCBC?C@CCCCCCCCB=99999*9@=BBCC=CC::9:BB=BC9;:ACDD@BDCCCCCC@CCC=A=BDDDBCBC@CCCC?CCCCCBBBBBCCCAAAD@CA@>AF@B?BBBAABBBB@D@@@>7>9>9>A??@0@CCCC>CCCCBCCCCE@DDED3BBBCCAC@@@?@BAACAA?A?CBCCCE@C?@@<@@AEDDDDDCCA@ABCBBC@CBBBCCCDCBBC?BB???
@ATNG8:02352:02937
GATGGTAGTATCTGCACACTCTGTCCAGAAGATCAGGAACTCTAGAAGAATTCAGATTTTTAACACGAGAGTAAACGTAAAAAGAAGGTTTTACAAGACTCACGTTAACAATATTGCAGCAGTACGCACACAATCGAAGCGCAGTAAGGATGGCTAGTGTAACTAGCAAGAATACCACGAAAGCAAGAAAAAGAAGTTCGCTATTAACTATTAACGTACCTGTCTCTTCCGAAACGAATGAGTACATAGATATACGTATAGCTACCATCGTTTCTCAGGAGTCT
+
CDDC?BBDBBCCCBBCBBBCCCCCC=BBC@BBBCA@>A?AACBBBB@@B=@>BBBAA??A/A?AABACCCCBBC@B@@@CCC1A@;A5;;;.;AC=CCCDCDFCC?B@BC?BBB>AABBDCBBCCCCDBBBC?CBBB?BBBBBBBB?C?CCB=BCCCAAA??AAABB@>BB>BBB;??888*9>@;99999(8A;AA=ACCC>>;>;>>AA<A<AA>>=9=<:777719:888*7::5;==AAC===@AAAA>>>AA@@AA::;C;?;99AA:A?@@@:>:::=
@ATNG8:02361:02921
GATGGTAGGCACTGCGCACACATCCCAGAAGATCAGGAACTCTAGAAGAATTCAGATTTTTAACACGAGAGTAAACGTAAAAAGAAGGTTTTACAAGACTCACGTTAACTATATTGCTGCAGTACGCACACAATCGAAGCGCAGTAAGGATGGCTAGTGTAACTAGCAAGAATACCACGAAAGCAAGAAAAAGAATTACGCTATTAACTATTAACGTACCTGTCTCTTCCGAAACGAATGAGTACTACTCTCAGAGACACACTACCATCGTATCTCAGGAGTCT
+
BCDC@CCC?CBBBCCHEECC@BBBD?CCC?CCCCBB@B@CBCCCCC@BB?BAA@@@@@@@.@=@AAAAAABAAA=ABBDEDE5CB5;5;;;.;CC?CBAADEBBB>@>@CBBBB=AABBBCDBBBBBBBAAA@B@><:===>>>>A:@>B>><>CC@@?AA=A@???><>?<AAB:===<=5;:::88887(8@4;5;=AABAB<B<AAAA<A<@ACBB>ABCCCBC?B????8?AC@CBAAABCDCCAA@@@BCCC@>@>;>;?;@>@A@@>>>??><:::==
@ATNG8:02375:02925
GATGGTAGCGCACACATAGATACAGTACTTTCGTTTCGGAAGAGACAGGTACGTTAATAGTTAATAGCGTACTTCTTTTTCTTGCTTTCGTGGTATTCTTGCTTAGTTACACTAGCCATCCTTACTGCGCTTCGATTGTGTGCGTACTGCTGCAATATTGTTAACGTGAGTCTTGTAAAACCTTCTTTTTACGTTTACTCTCGTGTTAAAAATCTTGAATTCTTCTAGAGTTCCTGATCTTCTGGTAGAGCGTGCATATATCTACCATCGTATCTCAGGAGTCT
+
A@AA@BDCCCBBGCCCD;;;@@@A@@B@@@:@BBB>BB?B?ACBBC@B?ACB;;6;9>B>?<A<<ABCCBBAB?CBDCD3BB>A???8?BAB8;:@<:;6:00)/690668<;8::9/0/3<5:597557905599+////56><<<@@?966:6///9=@5:5=>>???@@@9==?>=/=08187888(8:888-8><==>;;;;6:<==+<;>:>A=A<@@<BFB;;;>=A;??>>==5;:;5;>??A@?>>==>A;;;==;=:>887@@@A>>>@:==>>>
@ATNG8:02382:02922
GATGGTAGTGATACAGATCAGACACCAGAAGATCTGGAACTCTAGAAGAATTCAGATTTTTAACACGAGAGTAAACGTAAAAAGAAGGTTTTACAAGACTCACGTTAACAATATTGCAGCAGTACGCACACAATCGAAGCGCAGTAAGGATGGCTAGTGTAACTAGCAAGAATACCACGAAAAGCAAGAAAAAAGAAGTACGCTATTAACTATTAACGTACCTGTCTCTTCCGAAACGAATGAGTACGATGAGATCTCGTGTGCTACCATCGTATCTCAGGAGTCT
+
CCBB?CBBBBCCCCCC@@@DCBBBB@BCC?CAA@BB@C>B@@ABBB@BB@B?BBAABBCB3B@CBAAAACAAAD:==ACEFD5DB=A=@@@7ABB@BBABDCCCC?B>AA>A@A?CBBBBCD@AACCCCCCC?CCCD=ABCCBBBB>B@BCC?BBBBDDAA>???BBB?A@=999?AA9999+9<<;999999%9@>?888KCA>>3818=AA<@<@ADBC@CCBBBCC?B?BBB=BCC?BBACA@AACCCCBBBB>>:@@@@@@@A<??AA><>?CC>>:==888
@ATNG8:02388:02941
GATGGTAGAGTATCATGTGTATCTCCAGAAGATCAGGAACTCTAGAAGAATTCAGATTTTTAACACGAGAGTAAACGTAAAAAGAAGGTTTTACAAGACTCACGTTAACAATATTGCAGCAGTACGCACACAATCGAAGCGCAGTAAGGATGGCTAGTGTAACTAGCAAGAATACCACGAAAAGCAAGAAAAAGAAGTACGCTATTAACTATTAACGTACCTGTCTCTTCCGAAACGAATGAGTACTATAGACTATCTGAGACTACCATCGTATCTCAGGAGTCT
+
@B?@=@=@BBC>>>B669B@A?@AA>A@@=??>@9;8;@CCCBCCC@BB?B?BCB??@@@1A@CCCBBBCCCDD?CC@@@=>,>@;?4;;;.;AA=ACBBCBB??>?@CC?AAC>ABBBCABACCCEDCCAA>ACCD?CAABBBBB>C@CAA?ACCCBBA@>@BBBBB?BB=BBA:==8877*788299999(8=7=555>@@>>;>;??>?9=8=>A@B>BBBBBCB@C@@??=@CD@CBCCBBAA@ACCBCBBABBBCCCCCBB?BAAABBBDCBAA=??@@@
@ATNG8:02389:02939
GATGGTAGAGAGACTGTAGCGCACCCAGAAGATCAGGAACTCTAGAAGAATTCAGATTTTTAACACGAGAGTAAACGTAAAAAGAAGGTTTTACAAGACTCACGTTAACAATATTGCAGCAGTACGCACACAATCGAAGCGCAGTAAGGATGGCTAGTGTAACTAGCAAGAATACCACGAAAGCAAGAAAAAGAAGTACGCTATTAACTATTAACGTACCTGTCTCTTCCGAAACGAATGAGTACCTCTCAGACGCTCGTCCTACCATCGTATCTCAGGAGTCT
+
@BCC@CBBBCCCCCCCCCDBBABBD>BBB?CCCBBB?B>BBBBBBA>AB>B>B@AACCCC/A?CAAABAAACCC=>>ACDDD5BA;@5;;;.<BB?BCCBCCCCE?B@BD?BBB>AABBBCCCCBBBDDCCC?DAAA?BBAABBBB>B?BBB?BBBDCCCA?AABBBB@@A<ABB?AA999,9<<:9999:(7>9>:;;AABBD7;7;CAA7;7;AB@@>@BBBBCB>B=BCA=CCC?BBBBBBB?@@@BBBBBB@AA@@@<@@@<AA@@BCAAACAB?BB>=>
@ATNG8:02343:02991
GATGGTAGTGTGTGCTCTGAGAGTAGTACTCATCGTTTCGGAAGAGACAGGTACGTTAATAGTTAATAGCGTACTTCTTTTTCTTTGCTTTCGTGGTTATTCTTGCTAGTTACACTAGCCATCCTTACTGCGCTTCGATTGTGTGCGTACTGCTGCAATATTGTTAACGTGAGTCTTGTAAAACCTTCTTTTTACGTTTACTCTCGTGTTAAAAATCTGAATTCTTCTAGAGTTCTGATCTTCTGGTCTACTACACTGTACTCTACCATCGTATCTCAGGAGTCT
+
////)//55//////<<<@B@@@BBBEBB@@0007<7.7;5;9<<<6959?CBBBB@D@CCBA?CABAA@CCB@@9:9999'433(334:1::99)/)/74//,6=555>9656<=6668<==5:59555555;5<;;;8=<<<=5//7////////)/44./:5:+//99<<<??7;<=>=.=5;599999*:??@D600000000/616>>?+>666949.55.5@;>///)//77556(///6:<=<<>=666;;;<;<;<==15594444:===?;999@5
@ATNG8:02351:02988
GATGGTAGGTGCACATGAGTGTATCCAGAAGATCAGGAACTCTAGAAGAATTCAGATTTTTAACACGAGAGTAAACGTAAAAAGAAGGTTTTACAGACTCACGTTAACAATATTGCAGCAGTACGCACACAATCGAAGCGCAGTAAGGATGGCTAGTGTAACTAGCAAGAATACCACGAAAGCAAGAAAAAGAAGTACGCTATTAACTATTTAAACGTACCTGTCTCTTCCGAAACGAATGAGTACGATGAGATCTCGTGTGCTACCATCGTATCTCAGGAGTCT
+
444=9=BCABBBC?><<<AACBBAA=:9848:::43-45:<;<<>>:99.95:99>@@@@0@=AA@B@A:99@D:>>99595$4:37)///&/00/:;;94444-34771733,3777:=;;<@@>C@?>=8;0//5:::99<=C8B5:;:49@@=@B::59??<::39>;=<<17/000)0//069:::+853:7222888=88277...'..'../7729;?666@:>7;:<)454.4;99:;?><<899887768///885<?49:757752555:488866
@ATNG8:02362:02962
GATGGTAGGCGTGTGAGAGTCTGCCCAGAAGATCAGGAACTCTAGAAGAATTCAGATTTTTAACACGATAGTAAACGTAAAAAGAAGGTTTTACAAGACTCACGTTAACAATATTGCAGCAGTACGCACACAATCGAAGCGCAGTAAGGATGGCTAGTGTAACTAGCAAGAATACCACGAAAAGCAAGAAAAAGAAGTACGCTATTAACTATTATCGTACCTGTCTCTTCCGAACGATGAGTACGAGAGTCAGAGCAGAGCTACCATCGTATCTCAGGAGTCT
+
CCCC@CCC@CBBCCCCDBBCCCCDE?CBBABBBAAC?C?AAACBCB?@?=A@CB???ACC3C?BBBBBBAABBD>??88777(7?9>1999+8==;?>>?ABAAA:?:AD<><<688>>A?>>@>A@@<<<>:>>>?9<<<@>>>?;?;@<<8<>>=?@AA;====>>9>>9A@A:::5555)88818BAAB/;;8;B@@@A>>>=C<AAAA:@AAA88:;@A>==>?;C;;;7;<<;<=A>>>>>>>>>>==@BA??;<<A>>:=>>>>>>>>>>A;AA;88
@ATNG8:02369:02982
GATGGTAGTAGTACACTAGTCATACCAGAAGATCAGGAACTCTAGAAGAATTCAGATTTTTAACACGAGAGTAAACGTAAAAAGAAGGTTTTACAAGACTCACGTTAACAATATTGCAGCAGTACGCACACAATCGAAGCGCAGTAAGGATGGCGTAGTGTAACTAGCAAGAATACCACGAAAGCAATGAAAAAGAAGTACGCTATTAACTATTAACGTACCTGTCTCTTCCGAAACGAATGAGTACTTAGATATACGTATAGCTACCATCGTATCTCAGGAGTCT
+
==BC?CC@CCCCGIA=<=<<=:559495;89ABB:;8:79:BCCCE@DC8;6;<==;<<<'739?@?ABBB>??:879<@@@1BB?BACDD9DCC9<;>??>>>>89849.5:839:849B9;:CCCBCCBD?B;;;>AA@AAA@??B@A;:4:99;;><<<>BB@A@@;@@=ABA=AA:::,9@A485ADDD/@><88::;:@@@=A:>=?A1818=AA@?@BBBC@@>??ADD>A??;:99>??AB?BBECBBC>>?>>>?@AAC=B;;;?@AABBCB?BBAAA
@ATNG8:02380:03006
GATGGTAGCTCACGTACGTCACACGTATCATTCGTTTCGGAAGAGACAGGTACGTTAATAGTTAATAGCGTACTTCTTTTTCTTGCTTTCGTGGTATTCTTGCTAGTTACACTAGCCATCCTTACTGCGCTTCGATTGTGTGCGTACTGCTGCAATATTGTTAACGTGAGTCTTGTAAAACCTTCTTTTTACGTTTACTCTCGTGTTAAAATCTGAATTCTTCTAGAGTTCCTGATCTTCTGGTATGACTAGTGTACTACTACCATCGTATCTCAGGAGTCT
+
AABD?BBBCBCCCCCCBCACCCCCCGCCD9999BBC=BC?C?CCCCCCC?BBCAB?A>AAAA?B<A@AABBBAA>BBBBC1@@<@CAC7>ABB>BBB>BB<@?@B@@>A>AAAA??5;;@;?;?@@@>>>>:>>>A7;8889;==AABA?>??A89::8<=<A;?>>===>;;7;>@DD;D=B;8////(-9222),,,,,,6968-655'299784869959@@@?=<6<6<===>B<@@A=>;;;>?>>>>>>AA@@??AA<AAA???@@99:<9<@>@>
@ATNG8:02381:02974
GATGGTAGGACGAGCGTCTGAGAGGTACTCATTCGTTCGGAAGAGACAGGTACGTTAATAGTTAATAGCGTACTTCTTTTTCTTGCTTTCGTGGTATTCTTGCTAGTTACACTAGCCATCCTTACTGCGCTTCGATTGTGTGCGTACTGCTGCAATATTGTTAACGTGAGTCTTGTAAAACCTTCTTTTTACGTTTACTCTCGTGTTAAAAATCTGAATTCTTCTAGAGTTCCTGATCTTCTGGCGCTCTGTCACGTCTGCTACCATCGTATCTCAGGAGTCT
+
;::A?CAA@B@A?B?;?BBCBCCC?CCDFH::;:CC@CC@C?CCDBBBB?BCCBB>B@BBCC@F@EBCEBECCC@CCCCC1CB=BBBB:@C@@?ACC?BB?AAACCCAECEDCCBC@BCB?B@BCCCCBBC@CDDC?BAAAB?@?BBBBBBBBC@CBB?BC@D?BABBBBCCGBBBBCA7A=A=BBBCC3AD@@@;A;;;A@A<;;?BBBC3DBBCB@B@CB@;;;CCBB?B@CDCCBA=::;?CCBCBAA@BBBCBBBBBABB=;:;AAABBBBBB@BBBAA
@ATNG8:02389:02979
GATGGTAGTGTCATATGAGAGTGTGTACTCTTTCGTTCGGAAGAGACAGGTACGTTAATAGTTAATAGCGTACTTCTTTTTCTTGCTTTCGTGGTATTCTTGCTAGTTACACTTGCCATCCTTACTGCGCTTCGTTTGTGTGCGTACTGCTGCAATATTGTTAACGTGAGTCTTGTAAAACCTTCTTTTTACGTTTACTCTCGTGTTAAAAATCTGAATTCTTCTAGAGTTCCTGATCTTCTGGCTCTCGTAGACAGATATACCATCGTATCTCAGGAGTCT
+
==<A?BCDCCCECCCCCCCBBBCCCCCCC>>><?BC@CC@C?CCACDDD=B@@@C@C@BBAA>C@CABABBCA?;::9:9';@>ACCF>AABC?B@A?AC@BBBCBC@BBBCC>B@@CCG@C?BBCBBBAA?DCDC=BCB@??B???BBAAACEAEBB>BC@CACCCBBBCCC@BBCFG;C?A?AADDH5CCCEF>CBBBBBBBBB?BCCC3C@@ACACADD@BBBBCCC@C@CBBBBB?CBB@CJBBBBBCCCCCCCBBBBB?B@?@AA@AABCC?BBA@A
@ATNG8:02390:02990
GATGGTAGCGCACACATAGATACAGTACTCATTCGTTTCGGAAGAGACAGGTACGTTAATAGTTAATAGCGTACTTCTTTTTCTTGCTTTCGTGGTATTCTTGCTAGTTACACTAGCCATCCTTACTGCGCTTCGATTGTGTGCGTACTGCTGCAATATTGTTAACGTGAGTCTTGTAAAACCTTCTTTTTACGTTTACTCTCGTGTTAAAAATCTGAATTCTTCTAGAGTTCCTGATCTTCTGGAGATACACATGATACTCTACCATACGTATCTCAGGAGTCT
+
4999.5555559566CBBBB:;6CA@?9:488-35A@6<=1949?A=>BB@====C@C@CBBA=@=A@AABBA;:243333$397<=CD>AACG@CBB@BC?CCC;;;ADGCCCDAA=A@@9A79955/>00*/;;;,/6>666??669CCBABC=;99<<=3:5:554:::4506==@@2=:>8<<@@>,>?999,5:999>@@@@=@@A@0>?@@C@C>CC>@@CCCAB=@=@>=@::49@D=BBB;9:?@999CCC@@@@00+0000000><<;;;9;;;77
@ATNG8:02352:03018
GATGGTAGTGTGTCTCTGAGAGTAGTACTCATTCGTTTCGGAAGATACAGGTACGTTAATAGTTAATAGCGTACTTCTTTTTCTTGCTTTCGTGGTATTCTTGCTAGTTACACTAGCCATCCTTACTGCGCTTCGATTGTGTGCGTACTGCTGCAATATTGTTAACGTGAGTCTTGTAAAACCTTCTTTTTACGTTTACTCTCGTGTTAAAAATCTGAATTCTTCTAGAGTTCCTGATCTTCTGGATAGCGACGCGATATACTACCATCGTATCTCAGGAGTCT
+
<=;@?A=DFDDEBBCCCDC@@?CBBCCCEB>>=?AAA=CC?C>AAABACC@CCCCC@C@CCCC?C@CCCCCCCDD@CCCCC1CE?B?@?;@A@B?B@A=AB>BBA@@B@BBFCCCCE@CCC?C@BCAAABCC@CCBB>BBCCCCBCCCCCCBBCC?B@?=@A=@>AACCEA@AE@CAAAA9A=A?BCCCC5B@@@C;;:CCCCCBBB<@@@A0@BBBB?BACC@CCCCBBB?B@CCCCCC=@@@;@B:::BBCCF;:;BBBBCCC@BBBBBBCCCCBB@BBB??
@ATNG8:02355:03010
GATGGTAGCGCACACATAGATACAGTACTCATTCGTTTCGGAAGAGACAGGTACGTTAATAGTTAATAGCGTACTTCTTTTTCTTGCTTTCGTGGTATTCTTGCTAGTTACACTAGCCATCCTTACTGCGCTTCGATTGTGTGCGTACTGCTGCAATATTGTTAACGTGAGTCTTGTAAAACCTTCTTTTACGTTTACTCTCGTGTTAAAAATCTGAATTCTTCTAGAGTTCCTGATCTTCTGGATAGCGACGCGATATACTACCATCGTATCTCAGGAGTCT
+
@;>A<@@BBCCDDCCBBBDCCCBBBBBBCCBB?BBBB=BB>B?BCCCCBB?CBBCB?B?BA@C?D?CC@@AA@AC=>>>>>1?C@BBCD=AABEADBB@CEAAA@DDD@CCEEEDCC=BBC?C?CCDD@AAC@CBCC@CCCCCBBBCDCCCAAAC<BBD?BC@B?BBCCCCBBC?A@>>>7>9>;::9:*;@@@A>BBCCCBCBCB>BBBB2BBBCC?B?BC@CCCDBBB?B@BACCDD=@@C?CCBBBBBCCCCCBBBBBDCC=BACCCCDDCCAA=?@??@
@ATNG8:02362:03019
GATGGTAGCTCTGCTCTGACTCTCGTACTCATTCGTTTCGGAAGAGACAGGTACGTTAATAGTTAATAGCGTACTTCTTTTTCTTGCTTTCGTGGTATTCTTGCTAGTTACACTAGCCATCCTTACTGCGCTTCGATTGTGTGCGTACTGCTGCAATATTGTTAACGTGAGTCTTGTAAAACCTTCTTTTTACGTTTACTCTCGTGTTAAAAATCTGAATTCTTCTAGAGTTCCTGATCTTCTGGGCAGACTCTCACACGCCTACCATCGTATCTCAGGAGTCT
+
@==B@CBDEECEBBBGCCCBDDDDBBBBCB??=?BBB>BD@D?BBBBCCC?BBCCC@C?BBBB@FADCBCDAA@B>BCCCD5BB?BDEE?BBCC@CBA=AC9;:BCCE?ABAA@BAA>@A@<A=@BBA;;;B=@@;;5:;9:99@@A999<>9::1700*/99;8@@BABAB@A=?;;;;-;;@;;<;;<*;CABB=ABDDCBDBCB@CCCC5CCBCI@D?CC?CCCBA@@6;5;BA@@@5;9AA;@AAABBCCCECCC;;:;CB=@@CCCCBCCCCD@DDB88
@ATNG8:02369:03037
GATGGTAGTCTCAGATAGTCTATAGTACTCATTCGTTTCGGAAGAGACAGGTACGTTAATAGTTAATAGCGTACTTCTTTTTCTTGCTTTCGTGGTATTCTTGCTAGTTACACTAGCCATCCTTACTGCGCTTCGATTGTGTGCGTACTGCTGCAATATTGTTAACGTGAGTCTTGTAAAACCTTCTTTTTACGTTTACTCTCGTGTTAAAAATCTGAATTCTTCTAGAGTTCCTGATCTTCTGGAGATATCATCAGCGAGCTACCATCGTATCTCAGGAGTCT
+
<?@D>AABBBEC<;;BBCCCBBCCFCCC@@@D?CCDG>AA?A@CCA@<==8<9944.4.43<<7=8?95588888.43333$3<174<<5<=<<=@@B>@B8;;@ABCACDCDKCBA@AEE@C?CDBB:;;CACCCC=AABA@@BBCCBBBBBBC@CBB?BD@C>AAB@@@BBB=A;:;:6:>B>@@@@@,@C@@@;ABBBBBCCCC@BDCG5BBBCG@C@CC?CCCCBBB?B@BBBBBB=??F@CCCCBBBBBDDAA@CFECBB>A?@@CBBBDBBB?BBBBB
@ATNG8:02369:03043
GATGGTAGCAGACGTGACAGAGCGCCAGAAGATCAGGAACTCTAGAAGAATTCAGATTTTTAACACGAGAGTAAACGTAAAAGAAGGTTTTACAAGACTCACGTTAACAATATTGCAGCAGTACGCACACAATCGAAGCGCAGTAAGGATGGCTAGTGTAACTAGCAAGAATACCACGAAAGCAAGAAAAAGAAGTACGCTATTAACTATTAACGTACCTGTCTCTTCCGAAACGAATGAGTACGATGAGAGAGCTCTCTCTACCATCGTATCTCAGGAGTCT
+
CCCC?C=BC>AB<>;;;<;@FCBBC@CBB?@@?@??<??BBBCCBB=BC?C?BBBAAAAA2A?CB>ABBBBBBC;D>;;;;.9B=B4;;;&9CA?CB=BCCCBB=@<@@=@BB?CCBCBBCCCCDCCCBBB@CCCC@BCBBBAAB<?=A::6;ABBBCCB@BCCAAA@BB@C@@>?ADDD=A??<?@CCC3@@=B887@@@BB:=:=???9=:=>ABB@CBBAA@@<?<@AC>BBB?BBBBBBBBBBBBCCBAAAAA@@@@?@@=B?>>BBC@@@DD=:;;??
@ATNG8:02374:03024
GATGGTAGTGTCAGTGCGCGTCGTCCAGAAGATCAGGAACTCTAGAAGAATTCAGATTTTTAACACGAGAGTAAACGTAAAAAGAAGGTTTTACAAGACTCACGTTAACAATATTGCAGCAGTACGCACACAATCGAAGCGCAGTAAGGATGGCTAGTGTAACTAGCAAGAATACCACGAAAGCAATAAAAAGAAGTACGCTATTAACTATTAACGTACCTGTCTCTTCCGAAACGAATGAGTACACATCGTCGTGTCGTGCTACCATCGTATCTCAGGAGTCT
+
EBBA?@@>;@C;;666=><<B=BBB:CBA@BBABAA>A>AACCBBC@??=??A@ABBBBB3B?CBBBBBBCBBB=BBCCDGD3CC?B<AAA9ACEBBAACAAAAB>B@CE@ECC=A@CCCBBCCCCCCBBBB@BCCC>AABBBBBB@C@CBB@BCCCDBBB?AABBBB@BB>>>>?A?898*9993:>>>>/:<9=///==AAA7;6:;>=5:7:AEBB@CCBBBBB?B?BBC>BBB????BBBAAABBBBB@??AAABBBDCAB?A>??BBAAAAAB?BBAAA
@ATNG8:02380:03047
GATGGTAGGCACTGCGCACACATCCCAGAAGATCAGGAACTCTAGAAGAATTCAGATTTTTAACATCGAGAGTAAACGTAAAAAGAAGGTTTTACAAGACTCACGTTAACAATATTGCAGCAGTACGCACACAATCGAAGCGCAGTAAGGATGGCTAGTGTAACTAGCAAGAATACCACGAAAGCAAGAAAAAGAAGTACGCTATTAACTATTAACGTACCTGTCTCTTCCGAAACGAATGAGTACTATAGACTATCTGAGACTACCATCGTATCTCAGGAGTCT
+
DBBB@B=C?B966A<BCCCBBCCDD>CCC?BBBB;:9:?ABB@A@C?CB@B?:::=<=<?,?=A934=:888:::3:;66666'//(/(///&/9;6;;=>BBBA>:>=AA=A>><>?@@ECCCCCCCCCCCC?CCBB>B@A@BB==;@@C@@>ACCBBBBB?BBBBCB@BB<@>?9==988-8:<:::;;;+;?:?>>>BBAAA<@<@@AC:>:=BBBB@BBCCBBB>A>ACC>CAA>ABBBBBBBBBBBC@@@?BBBBBBCCCD?CAAABBCCAA@@>?@887
@ATNG8:02342:03097
GATGGTAGTGTCAGTGCGCGTCGTCCAGAAGATCAGGAACTCGTAGAAGAATTCAGATTTTTAACGCGAGAGTAACGTAAAAGAAGGTTTTACAAGACTCACGTTAACAATATTGCAGCAGTACGCACACAATCGAAGCGCAGTAAGGATGGCTAGTGTAACTAGCAAGAATACCACGAAAGCAAGAAAAAAGAAGTTACGCTATTAACTATTAACGTACCTGACTCTTCCGAAACGAATGAGTACATAGATATACGTATAGCTACCATCGTATCTCAGGAGTCTT
+
5<::<;<@=A;66;;;>=B@?;C@@;:@@7:>@@;;40*000//66838:1717;;77777)36=??7//;9..(.7////,5=9?<C>=0A6916=@>@AA??6:49>=@@A<@AC@@@BCB;;:@DAAA?@@@C?@??AA@BB?@;@00*0<><<<9<17777774?=7=B=277333(3771322222#27222+22877893938222/5/56<<<9@<@@AAC@A<??=6=99298989=A?@@>>=??<<:88A:>@A661///7<=>?@>@>:=;6//)
@ATNG8:02361:03060
GATGGTAGTGTCATATGAGAGTGTGTACTCATTCGTTTCGGAAGAGACAGGTACGTTAATAGTTAATAGCGTACTTCTTTTTCTTGCTTTCGTGGTATTCTTGCTAGTTACACTAGCCATCCTTACTGCGCTTCGATTGTGTGCGTACTGCTGCAATATTGTTAACGTGAGTCTTGTAAAACCTTCTTTTTACGTTTACTCTCGTGTTAAAAATCTGAATTCGTCTAGAGTTCCTGATCTTCTGGCTCTCGTAGACAGATACTACCATCGTATCTCAGGAGTCT
+
BBBD?CBCMCBBCDCCBBCCCCCAAABBBBCD@BCBB>BD@D@CCCCCCC@CBBBB@A@BBBA?D?CCCC@@@BC?BBCCC1BB<@@@@<@CBC@BBB?BD>ABBCBC@BBCCCCEF@CBB?B@BDCCAABCACCCB@CCFCCCBCCBBBCCA?@=@BB?BC@C?A@@ABBCBB<@;:;:.;<?;;;;;;*;AAAA=CBBBCBBBDB5;;;;*<AAAB@C@ICBBBECCCC@C@BBBBBB@B@@?@CCCCBABCCCCCCCCBBBC@BBBB@@@CCDBB@BCB??
@ATNG8:02361:03061
GATGGTAGGACGAGCGTCTGAGAGGTACTCATTCGTTTCGGAAGAGACAGGTACGTTAATAGTTAATAGCGTACTTCTTTTTCTTGCTTTCGTGGTATTCTTGCTAGTTACACTAGCCATCCTTACTGCGCTTCGATTGTGTGCGTACTGCTGCAATATTGTTAACGTGAGTCTTGTAAAACCTTCTTTTTACGTTTACTCTCGTGTTAAAAATCTGAATTCTTCTAGAGTTCCTGATCTTCTGGCGCGTATGTATGTCGCCTACCATCGTATCTCAGGAGTCT
+
;=?C?@;C?B;;6;==AABCBCDD@CBCBB;;;;DDG@BB?B?CDDCCCC@CCCBB?A@ECBB@GACCCCCFDDC?@@DDD3CC@CBBB>BCCC@C;;8:B>A@CCBB?CDECDCBB@BCC@C?CCCCAABC@CCDD=BBDCCCCBBCCCCACAC?CCD@BC>A>@@BBBBCCB;@;;;;.;<@>;;;;;*;AABE>DDCABBGDCB@CCCC2C;;;BACACE?CBBBBBB@C?CCCCCC?BBC?CCBAAACCCBBBBBBB=BAB>AACBCCCFEBCC@BAA@@
@ATNG8:02364:03149
GATGGTAGAGTACAGTGTAGTAGACCAGAAGATCAGGAACTCTAGAAGAATTCAGATTTTTAACACGAGAGTAAACGTAAAAAGAAGGTTTTACAAGACTCACGTTAACAATATTGCAGCAGTACGCACACAATCGAAGCGCAGTAAGGATGGCTAGTGTAACTAGCAAGAATACCACGAAAGCAAGAAAAAGAATTACGCTATTAACTATTAACGTACCTGTCTCTTCCGAAACGAATGAGTACACATCGTCGTGTCGTGCTACCATCGTATCTCAGGAGTCT
+
<<<?:>>D?<<<<///<<<:==A=<8<<<7<<@99:9>:>858BBB:=>?B=AA?99999'89=>CBBBBA@>?8:5=::::$5549.555&55529>995=99:2/+/86:::///77;566;;<<D=AAE@BBBA=;::@ACCB?C?B@@<@@@@ABBB@CBBABA>BA>AAB?FBBBB9@9918<<<=+<>9=5;;:=>89189;::<8<4:8BCC?CBBAA?B?B>A@A9>9:298?=?>A@@<<777???@??A>=>>BB?AAABBBBBBB??<>@ABB
@ATNG8:02374:03139
GATGGTAGCACGACACGACGATGTGTACTCATTCGTTTCGGAAGAGACAGGTACGTTAATAGTTAATAGCGTACTTCTTTTTCTTGCTTTCGTGGTATTCTTGCTAGTTACACTAGCCATCCTTACTGCGCTTCGATTGTGTGCGTACTGCTGCAATATTGTTAACGTGAGTCTTGTAAAACCTTCTTTTTACGTTTACTCTCGTGTTAAAAATCTGAATTCTTCTAGAGTTCCTGATCTTCTGGCTCTCGTAGACAGATACTACCCATTCGTATCTCAGGAGTCT
+
BBB@?B<CBBCA<ACCDCC@?;9;BBBADCBB@BCCD>@@>@@@@@CCBA?BBBBB?C?CCCC?A>ACCCDBABA?BBCCC1CC?:888'5=8707??;??79:@DDD=AAA?>>?@<@>@;@;>>>>887=7????;?:::>>@ABB@@@@@?>5:;;9>A=A=AA==>A@?>;>@@@A5@<@:=:@@@,;;222-,,,,,,266:29AAA.;;;;;2;6>>4==>=B@@<?:==@???8;;@=A@??@?<<==>?@AA=;;///*/616:;><:///:6:=9>>
@ATNG8:02382:03118
GATGGTAGCTCACGTACGTCACACGTACTCATTCGTTTCGGAAGAGACAGGTACGTTAATAGTTAATAGCGTACTTCTTTTTCTTGCTTTCGTGGTATTCTTGCTAGTTACACTAGCCATCCTTACTGCGCTTCGATTGTGTGCGTACTGCTGCAATATTGTTAACGTGAGTCTTGTAAAACCTTCTTTTTACGTTTACTCTCGTGTTAAAATCTGAATTCTTCTAGAGTTCCTGATCTTCTGGTCTACTACACTTGTACTCTACCATTCGTATCTCAGGAGTCT
+
====@EG@@ABBEHB@;6;@ABBCDCCDEC@@>@CCC=CD@C?BBCBC@@=@A@@@?B?@ACA=><?CCCBAB@@::8999(8=8<:78/8BBB?BCF@AB598>?DB?@@@@@?AA<A>@;?;?A@@@@@@<@@@@=@@@@AD;;;@?@>>>AA;??B=BC:=:>@@;::@@@===>BB6@<@;>>ABB/==777(------799<1888(255583828807@>::;=<@<AA>::=///@9::9ABBCCA:95::66;/,,2,,,),,,,229>@@:==@A@
@ATNG8:02391:03135
GATGGTAGTGTCATATGAGAGTGTGTACTCATTCGTTTCGGAAGAGACAGGTACGTTAATAGTTAATAGCGTACTTCTTTTTCTTGCTTTCGTGGTATTCTTGCTAGTTACACTAGCCATCCTTACTGCGCTTCGATTTGTGCGTACTGCTGCAATATTGTTAACGTGAGTCTTGTAAAACCTTCTTTTTACGTTTACTCTCGTGTTAAAAATCTGAATTCTTCTAGAGTTCTTGATCTTCTGGTCTACTACACTGTATCTACCATCGTATCTCAGGAGTCT
+
:::>:>BBBED;<6=BCCCCCBBBBBAAA@AB>BBBD?DC?DAECCBBBC@ED@@A@C@BCBB?C?BCBCBBABC@CCCDC3CC?D?@@;@AAB?AAA@CCACGCCBA>BBAAACCD=A@B?B=@@BCCCBB?BBBBB>ABCCCCCCCBCBBBC?BDG?BA6:4;;;;;;@@A@C@@@@7@?C@CCHIH5CC;;;8;;CCCCBF;;5;;;;*:;:9:<@<@B?BDBBBBA<@@>ABABB?AAB?BCCCBCDCEEBBCCBIIAB?ACBABB@@@BBB?BCAAA
@ATNG8:02368:03162
GATGGTAGCAGACGTGACAGAGCGCCAGAAGATCAGGAACTCTAGAAGAATTCAGATTTTTAACATCGAGAGTAAACGATAAAAAGAAGGGTTTTACAAAGACTCACGTTTAACAATATTGCAGCAGTACGCACACAATCGAAGCGCAGTAAGGATGGCTAGTGTAACTAGCAAGAATACCACGAAAGCAAGAAAAAGAAGTACGCTATTAACTATTAACGTACCTGTCTCTTCCGAAACGAATGAGTACGAGAGTCAGAGCAGAGCTACCATCGTATCTCAGGAGTCT
+
/89:;@GCBBCCBB<;;;<===?@A=?::24=:9858=9>BC=>=B;>??B?999?=CBC1C<>>=58////966.63222222$25+22'222&2222'2255555222'2+28422237769AMCBCBBA>@>::5;?==;>===9:9<2;5;;;59@@@@AA@=@@B@@@;<<6;=?<???>=0:::5:>>=>/=<8=:;;AA@BB<?;>>AA;>;>ABAA?@@@ABAA=A?@@?;?@@=ABA@@A@@BBBBBBBBCB>>>BBBB@A<??@AAA@@>>>A=@@>:;
@ATNG8:02370:03165
GATGGTAGTATCTGCACACTCTGTCCAGAAGATCAGGAACTCTAGAAGAATTCAGATTTTTAACACGAGAGTAAACGTAAAAAGAAGGTTTTACAAGACTCACGTTAACAATATTGCAGCAGTACGCACACAATCGAAGCGCAGTAATGATGGCTAGTGTAACTAGCAAGAATACCACGAAAGCAAGAAAAAGAAGTACGCTATTAACTATTAACGTACCTGTCTCTTCCGAAACGAATGAGTACTACTCTCAGAGACACACTACCATCGTATCTCAGGAGTCT
+
5<:@=@CCBBBCCBDDCCCBBDGDB?CCC?BB@@?@=A<??CBBCC@BC?B?>>999BBB3B?BBCAAABCDDD=?<ACBBC5AA>C5;;;&5;<8<A<<==@<B>B?AC?BBB?@?BBCCFCCCCCBBBCCADB??<@@CBCCCC?BBBBB?BBBABBBB@CDDBB?<AA<@@B5;;;::/:<<798888(/<6=///==@?@7;7;?@C:>:=BCBB@BCA@@CC=@=??>7???;?AAABBBBCBBBBBBBCCCCA???@@D;?>?D=>=AA>>>=::;==
@ATNG8:02378:03177
GATGGTAGCACGAGTCACTTATATCCAGAAGATCAGGAACTCTAGAAGAATTCAGATTTTTAACACGAGAGTAAACGTAAAAAGAAGGTTTTACAAGACTCACGTTAACAATATTGCAGCAGTACGCACACAATCGAAGCGCAGTAAGGATGGCTAGTGTAACTAGCAAGAATACCACGAAAAGCAAGAAAAAGAAGTACGCTATTAACTATTAACGTACCTGTCTCTTCCGAAACGAATGAGTACTGCGTCTACTCTCGCCTACCATCGTATCTCAGGAGTCT
+
BBBC?BBDCCBCGCCCBBC@BGCCB?BCC@BABB??<?>A@@BBBA?BB@C@BB>>>DDD3C?AAABB@@B>>>9>>;<<;;+993919::/;;?;@@@@AA???;><>B<??>:>>AAA>>>CA@><999A:=>=A;@==>>>;;7;;A>>;>?@@@AAA=D=??>?=??;AAA:<=////)///)/999:,995=B@@@B;;;<@<??>A;B9>><<><@@@A>>><A<AAA:<<<;@;==///999=AAAAAAAAB>><>>@<@A>>>AAAA>;;7;@;;;
@ATNG8:02402:02595
GATGGTAGACATATCGTCTCTCTGTACTCATTCGTTTCGGAAGAGACAGGTACGTTAATAGTTAATAGCGTACTTCTTTTTCTTGCTTTCGTGGTATTCTTGCTAGTTACACTAGCCATCCTTACTGCGCTTCGATTGTGTGCGTACTGCTGCAATATTGTTAACGTGAGTCTTGTAAAACCTTCTTTTTACGTTTACTCTCGTGTAAAAATCTGAATTCTTCTAGAGTTCCTGATCTTCTGGGTCTACGCTCGTCGCGCTACCATCGTATCTCAGGAGTCT
+
DDAA<BCDB99<<;5=@>=BCECCCAAAC??=?BCC<AB>B>BBBBCBA>?AABC<B>BBAA>@>AAAAAAA@@;;;999.9989;<<6=B>>;@AA;>>688;D??:???AAA@@:@@A:@:@@@A?>>>;AAAA7<<<>>>==@AAAA>>>?:>>?;>>9>:>>==>AB??:><<<<2<9>9:6666)39777),,,,,,99-//;;9)668995946616===@@A<?:>>???A<>>A@:@A;9666===;@@=>>?=?8<<<<<=>=9966169:;<
@ATNG8:02403:02563
GATGGTAGCACACGAGATCTCATCGTACTCATTCGTTTCGGAAGAGACAGGTACGTTAATAGTTAATAGCGTACTTCTTTTTCTTGCTTTCGTGGTATTCTTGCTAGTTACACTAGCCATCCTTACTGCGCTTCGATTGTGTGCGTACTGCTGCAATATTGTTAACGTGAGTCTTGTAAAACCTTCTTTTTACGTTTTACTCTCGTGTAAAAATCTGAATTCTTCTAGAGTTCCTGATCTTCTGGGCAGACTCTCACACGCCTACCATCGTATCTCAGGAGTCT
+
@@@C@DDCCCCCCBBBBCCCCCCCDCCBBBA@=@A@B=CB?B@CCCCCCC?CBAAA>A>ACBB?B@AAABBBCCC?BBBBB3BB=A<==7=CBB?BBB@BB>BA@BAB588;;BBBB=???<><>?>B?>>?=BBBA6:8?<<<@=>=AAA>>>A<788<@@=A=?>?AAA@>=8=====/<9<988887(8@////)/6;///;//7ACDC.=;=>C=B<;;7;A???@@;@=DAAA@@;>>AA9A:::::>>>?@@AA=5;;=7---337<6;;=A<??;;;
@ATNG8:02420:02609
GATGGTAGACACGTGTGCTCTCTCGTACTCATTCGTTTCGGAAGAGACAGGTACGTTAATTAGTTAATAGCGTACTTACTTTTCTTAGCTTTTCGTGGTATTCTTGCTAGTTCACTAGCCATCCTTACTGCGCTTCGATTGTGTGCGTACTGCTGCAATATTGTTAACGTGAGTCTTGTAAAACCTTCTTTTTACGTTTACTCTCGTGTTAAAATCTGAATTCTTCTAGAGTTCCTGATCTTCTGGACGACGTGCACTGACACTACCATCGTATCTCAGGAGTCT
+
<C?C@DCBAAA?;<<;;;<=ABBABBAA@@AB?;;:B9??<?;@A??9:9;=?::868).(---(-066;?@@@89(.....&.3.372222&2778488;58;-//777849:A@@@@;@@?:?;>>>>>@>>:>>>>288<788>>AAAAAA@=<:=AA:>;;>=AAAABDA@@<@=<=</=8=9>>>>>/>====7=666=9---8(---)--666292796:AA;;;?=D=A@>>:85:<A<:;;?===;;;>B@@@@AAAB=A?==<@@@AA@@9>>>>>
@ATNG8:02422:02596
GATGGTAGTCTCAGATAGTCTATAGTACTCATTCGTTTCGGAAGAGACAGGTACGTTAATAGTTAATAGCGTACTTCTTTTTCTTGCTTTCGTGGTATTCTTGCTAGTTACACTAGCCATCCTTACTGCGCTTCGATTGTGTGCGTACTGCTGCAATATTGTTAACGTGAGTCTTGTAAAACCTTCTTTTTACGTTTACTCTCGTGTTAAAAATCTGAATTCTTCTAGAGTTCCTGATCTTCTGGATAGCGACGCGATATACTACCATCGTATCTCAGGAGTCT
+
BA@?;C;;AGCBBCDCAAABBBBBCCCDDDAA>ABBE=CCAC@CCBBCCC@BBCCC@C==@89140:5>>>ABBB<>?CCB3BK@BBBB=AACC?CCC@CB:;;;BAB?AABBBABB8;;C=@=ACDCBCBB@CDCC?CAAAA@CBB@A@@@@AB?;;;>AA;?9>8:9@===@=>>===*9.9<=====,>@;;;0:>B;;;ABBD@DDEF5C;;:B?C=;;8;CCBBCH>C?@D@@@B?A@C@DGBBBGCBBBBCBCCCEDED?AA?@BABB?@AB?BBAAA
@ATNG8:02428:02579
GATGGTAGTACATGATAGACGACACCAGAAGATCAGGAACTCTAGAAGAATTCAGATTTTTAACACGAGAGTAAACGTAAAAAGAAGGTTTACAAGACTCACGTTAACAATATTGCAGCAGTACGCACACAATCGAAGCGCAGTAAGGATGGCTAGTGTAACTAGCAAGAATACCACGAAAGCAAGAAAAAAGAAGTACGCTATTAACTATTAACGTACCTGTCTCTTCCGAAACGAATGAGTACAGAGAGTACGATATGTCTACCATCGTATCTCAGGAGTCT
+
>@@D?@;DBBBBBBAD?@AC;;;AA496=9>@A@@?;?:@BBBBBB?BA?B>@@<499:;*549<>@@@E>@@@6>995999(9<49.95)5;;6;565==;?@4:29<8>>@;@A?>@CCCCBBBCCCCCACCCC?@@A@BA@@<A?DAA?BLCDBB<:7;AABCC@CC?BB@9==999,8??:@BBBBB)BB?BBBBBB?=?1818::=4:5;>CCB?;;;@@CC<?<;;;0;BB>ABACCCBBBBBBBBBCBB@@@CBA@@B>B???AAAAA;;95;>566
@ATNG8:02431:02563
GATGGTAGCACGACACGACGATGTGTACTCATTCGTTTCGGAAGAGACAGGTACGTTAATAGTTAATAGCGTACTTCTTTTTCTTGCTTTCGTGGTATTCTTGCTAGTTACACTAGCCATCCTTACTGCGCTTCGATTGTGTGCGTACTGCTGCAATATTGTTAACGTGAGTCTTGTAAAACCTTCTTTTTACGTTTACTCTCGTGTTAAAAATCTGAATTCTTCTAGAGTTCCTGATCTTCTGGTAGAGCGTGCATATATCTACCATCGTATCTCAGGAGTCT
+
=>>C@C@@;B;;;>>@@B@666@AAACCCCA@?@CDE>DD>@>ACCCDCC@BB:::=A=ABAA>B9:9BBBBBAB>AABBB1B;68222'27786;:;6;A578ACBB:>>????@D=BCB7:7:<<>@>>>=AA??;?@AB???AAAA@A@A??8<==8=>;@;@@@===B;;6:>@@A5@;A5;;===*<<666.666//.765948<;<*8//-7270//)/:::===;>;??>:9<///;699=>>;988;BAA;;;?@AB<=>=C>>>>A;:;;>AA=>
@ATNG8:02400:02635
GATGGTAGAGAGACTGTAGCGCACCCAGAAGATCTGGAACTCTAGAAGAATTCAGATTTTTAACACGAGAGTAAACGTAAAAAGAAGGTTTTACAAGACTCACGTTATCAATATTGCAGCAGTACGCACACAATCGAAGCGCAGTAAGGATGGCTAGTGTAACTAGCAAGAATACCACGAAAGCAAGAAAAAAGAAGTACGCTATTAACTATTAACGTACCTGTCTCTTCCGAAACGAATGAGTACTGCGTCTCACTCTCGCCTACCATCGTATCTCAGGAGTCT
+
<<<D@CBBCGCCCDGCCCCBB@@@A;AAB@CBCBBB?B?BBBCBBB@BC?B@???DDCDD2C>AACBBBBBBAA:==AAAAA0AA@C?BBB7AAB?CBBBCCBBB?BCCC?BBB?BBBBCCCCDFCCCBBBB@BACCACBBBBBCB?B?B?@>@BBBBCCC@BBBAAA?BB?A??==@:::,7;;5899999%/938///;;BAA<A=AAAB=A=??BDC@BBBCBAA>A>AAD>DBC>AABBCBBBBBABBDDAAABBDCC@CCC?BBBDCBBAAACB?BBAAA
@ATNG8:02408:02638
GATGGTAGAGTACAGTGTAGTAGACCAGAAGATCAGGAACTCTAGAAGAATTCAGATTTTTAACACGAGAGTAAACGTAAAAAGAAGGTTTTACAAGACTCACGTTAACAATATTGCAGCAGTACGCACACAATCGAAGCGCAGTAAGGATGGCTAGTGTAACTAGCAAGAATACCACGAAAGCAAGAAAAAGAAGTACGCTATTAACTATTAACGTACCTGTCTCTTCCGAAACGAATGAGTACATAGATATACGTATAGCTACCATCGTATCTCAGGAGTCT
+
BBBB?BBDDCDCCAA@CCCDECCBB?BCC?CCBBAA?A?BBBBBBB?BD?D?B??78888(9<BBBBDCCB>:858=CEEDD3BC?CADFE:CIDBBBBCDDCBB>@=@B?BBC?AACCBBCCECBBBDDCC?@BAC?AABBB@AA=@=@@@=@CCCCBBB?ABBCA@=@C>BBC?BA>?<5999;88888(7@:?;;;>>>>>;>=BFED7;8;ABAB@ACBBBBB?B?BAC<BBA>AABCCCCA@@CBCB>>>AAAA@@@A==7;>?ACCAAAA?A<AB=>=
@ATNG8:02410:02652
GATGGTAGATATATGCACGCTCTACCAGAAGATCAGGAACTCTAGAAGAATTCAGATTTTTAACACGAGAGTAAACGTAAAAAGAAGGTTTTACAAGACTCACGTTAACAATATTGCAGCAGTACGCACACAATCGAAGCGCAGTAAGGATGGCTAGTGTAACTAGCAAGAATACCACGAAAGCAATAAAAAGAAGTACGCTATTAACTATTAACGTACCTGTCTCTTCCGAAACGAATGAGTACATAGATATACGTATAGCTACCATCGTATCTCAGGAGTCT
+
<??D?CBDCCFCBBBBECCBBBCBB?BBC@CCCCAA>A?BBBBBBB>BB?B@BBBBBBCB3B@???BCCA>>>?9??BBDCC5BB=A5;;;-:BB=@BBBCCBDC>B?AD@CCD=AABBBBBCDEFCCBBBB@DDCC?AAABBBBC>A=A997:BBABCBB@@AACCC?BB>@?B@BB@??8>==999999(9>;A;;;AABA@;?=BBBB;>:>=AAB?BBCCBCB@C?BBB<BBB?AAACCDB@@@ACCAA?=>>>@AAA?>@9>>>>CBB>>???;AA<<<
@ATNG8:02439:02610
GATGGTAGATATTTGCACGCTCTACCAGAAGATCAGGAACTCTAGAAGAATTCAGATTTTTAACACGAGAGTAAACGTAAAAAGAAGGTTTTACAAGACTCACGTTAACAATATTGCAGCAGTACGCACACAATCGAAGCGCAGTAAGGATGGCTAGTGTAACTAGCAAGAATACCACGTAAGCAAGAAATGAAGTACGCTATTAACTATTAACGTACCTGTCTCTTCCGAAACGAATGAGTACTACTCTCAGAGACACACTACCATCGTATCTCAGGAGTCT
+
DDCD=BBEBBCAC>CDDBCBBBBCB@CCC@CCCBAA<@?ABBBDDD@BC@D@AAABBBBB3B@BBBABBDCBBA9BBBDDDD3CB=A5;;;.;BC@CBBBFECBB>@=@D>CCC>AABBBCCCEBCCDCCAA>ABBB@BBBBBBAA>B@C@@>@CCCCACC?CCCBA@?BD@AAA>AAAAA?BBB?ABA8==C?@@@AA@CCC@C?AABB@C@DEB??<?AAAACC?A?AAA;ACC@A@@BBBCBABCCC@A=@@@B<<<>>>A;@@AA@@@A@===:::::;
@ATNG8:02416:02700
GATGGTAGTGTGTCTCTGAGAGTAGTACTCATTCGTTTCGGAAGAGACAGGTACGTTAATAGTTAATAGCGTACTTCTTTTTCTTGCTTTCGTGGTATTCTTGCTAGTTACACTAGCCATCCTTACTGCGCTTCGATTGTGTGCGTACTGCTGCAATATTGTTAACGTGAGTCTTGTAAAACCTTCTTTTACGTTTACTCTCGTGTTAAAAATCTGAATTCTTCTAGAGTTCCTGATCTTCTGGACAGAGTGTGCAGATACTACCATCGTATCTCAGGAGTCT
+
:<=A<;;@;ACFG<<<@@AABB999A@@;;?><?CDD>BC?C@CC@AACC@CCAABAD@CCCE?A=ACBBBABAH@BCCCD5CH@DBDD>D@;;5;;;5;C?BAHHMM?BCCCDLBB@CCC>B?@@@A9;:A;?BCB?BCCCCCBBBDCBCBBBC@CBB?AA>A>AABCBAA@@;?;;;;.;>A>;;;;.;B@@@;@@BCBBCFCCACCEF5CBBCC@B@BB@C@@@DDD@C?BBBGBB=@@C@CGDCCCBA@@BBAABA@@@C@BBBBIDCBBBAA=@@@@@
@ATNG8:02430:02673
GATGGTAGTGTAGTGCGCTCGTCCAGAAGATCAGGAACTCTAGAAGAATTCAGATTTTTAACACGAGAGTAAACGTAAAAAGAAGGTTTACAAGAACTCACGTTAACAATATTGCAGCAGTACGCACACAATCGAAGCGCAGTAAGGATGGCTAGTGTAACTAGCAAGAATACCACGAAAGCAAGAAAAAGAAGTACGCTATTAACTATTAACGTACCTGTCTCTTCCGAAACGAATGAGTACTACTCTCAGAGACACACTACCATCGTATCTCAGGAGTCT
+
9@<@<AACCCCDFGCC?BCBDDKHCBC@BAAAAA8A>A@AA@?>977.327;?@@@@@+??BCBBB>?@?@B>>==ABBB3BA;?3::,/683//(/6666==5858?7=BB;8;BBBBB888@@?B@@@<?BA@?AA@@@BAB?B>A=?=BBDD===><?AA@AA>AC?AAA?B@??=5=::39@@@@/;;7:///@<==>7;6;<;;=>77----07779>>>=D:??D;>9:59;8:..----67;;>BBAAABBAAABB@@>A>????@@==8=>;;;
@ATNG8:02394:02717
GATGGTAGTATCTGCACACTCTGTCCAGAAGATCAGGAACTCTAGAAGAATTCAGATTTTTAACACGAGAGTAAACGTAAAAAGAAGGTTTTACAAGACTCACGTTAACAATATTGCAGCAGTACGCACACAATCGAAGCGCATTAAGGATGGCTAGTGTAACTAGCAAGAATACCACGAAAGCAAGAAAAAGAAGTACGCTATTAACTATTAACGTACCTGTCTCTTCCGAAACGAATGAGTACTATAGACTATCTGAGACTACCATCGTATCTCAGGAGTCT
+
:@?@=@CC@BBBBBBCCCCBBCBAA>@CD@EC@?@A6:5:ACBBBB?CC?C@A@@@@AAB3B?BBBABCCDBBB<A>BCCCC5BA>A5;;;.;BE=CAA@@C@@B=@=@C>@@A?BBBBCCCCCCCCCCBBC@DCAB?BBAAAD@C?B?BBB>BBBCBA??>BCCBBB;>>@BBB?A>878+:@@>ADEDD3AA>ABBDCBBBB<>:>A@@>B@BBBBB?@@@A@@@@B>B@@7>BB>BBBB==>BBAAADBB>>>>>A@@AAAA<??BBBBAA=AAA<AA?::
@ATNG8:02401:02759
GATGGTAGAGTATCATGTGTATCTCCAGAAGATCAGGAACTCTAGAAGAATTCAGATTTTTAACACGAGAGTAAACGTAAAAAGAAGGTTTTACAAGACTCACGTTAACAATATTGCAGCAGTACGCACACAATCGAAGCGCAGTAAGGATGGCTAGTGTAACTAGCAAGAATACCACGAAAGCAAGAAAAAGAAGTACGCTATTAACTATTAACGTACCTGTCTCTTCCGAAACGAATGAGTACGATGAGATCTCGTGTCTACCATCGTATCTCAGGAGTCT
+
;===:==>CCCAA<A=BBBBCBB;;4:A@=@BBCBA>@?BBECBBB<?@;@=ADBCCDDD3C@FECCCCCDBBB=BBBCCCD5CB@D>BBB6A@@<@BBBCBGAA>B?BC?BBB@AAABBCCCBCCCCCCCC@CCBB>AAAAABBB?B@B;;;<DDDBBBC@?@ABBD?BB?AAA<>>999,8==9<<><>.=A;?>?>?DD@@;?<AAAC<A<AACAA?AAA@ABB=@<@@C<BBC>@@BBAACCBBBBBBBBBBBBBBBAAA?>A==CFCCCECC@CB???
@ATNG8:02440:02743
GATGGTAGCGAGCGAGTGTGTATACCAGAAGATCAGGAACTCTAGAAGAATTCAGATTTTTAACACGAGAGTAAACGTAAAAAGAAGGTTTTACAAGACTCACGTTAACAATATTGCAGCAGTACGCACACAATCGAAGCGCAGTAAGGATGGCTAGTGTAACTAGCAAGAATACCACGAAAGCAAGAAAAAGAAGTACGCTATTAACTATTAACGTACCTGTCTCTTCCGAAACGAATGAGTACGTGTGCGACGTGTCTCCTACCATCGTATCTCAGGAGTCT
+
:::=7;;CCB==ABCCCGCCCB;:::CCC?CBBB;95:?@::9ABA=AC4949@B;;;;;*;=BAABJECECEJ>C@@A@@@,AD?B@BCC7BBB?BCCBCCB;:6;<@>=@AB>AAAAAABBBCDBDBBBE=?;;;>ABAAAA;;5<>A;;8;C@@A;<;?BBB;:;?BC?BBB5:9???8?@@@ABBCB2AC?D9:9A@A;:5:<A:;;<@=A<BACACABAB@?5;7<BB;@<;5;CCBBBC???9::?BAABCAA??<?@@<>?>=BEBA@@@@>?C@::
@ATNG8:02393:02779
GATGGTAGAGAGACTGTAGCGCACCAGAAGATCAGGAACTCTAGAAGAATTCAGATTTTTAACACGAGAGTAAACGTAAAAAGAAGGTTTTTACAAGACTCACGTTAACAATATTGCAGCAGTACGCACACAATCGAAGCGCAGTAAGGATGGCTAGTGTAACTAGCAAGAATACCACGAAAGCAAGAAAAAAGAAGTACGCTATTAACTATTAACGTACCTGTCTCTTCCGAAACGAATGAGTACGATAAGATCTCGTGTGCTACCATCGTATCTCAGGAGTCT
+
<BBC@CCBBBCCCCBBBCBB@A@@?BBB>@@@@;98:?BBBAAAD?BB?C?AABCBCCC3C?BBBBBBBBABB=;;@@CCC1?>;?.99::$59<7<;;>;==5;9:?AB=ABA8::A@BAAACCBBBBBBC@FBBB?AACCCBBB=@=A:;7;DBBBBBB?BBBCCC?BB?@BC?BB???8<?>9000000%/;5////:>>>==A7==@A:A<A@DBB>BCCBBCD@B?BBC?BBB>AABBBBAAABB?BCCBBB?>==;;;AA=>==@@BA@@??@<:::??
@ATNG8:02397:02787
GATGGTAGGCGTGTGAGAGTCTGCCAGAAGATCAGGAACTCTATAAGAATTCAGATTTTTAACACGAGAGTAAACGTAAAAAGAAGGTTTTACAAGACTCACGTTAACAATATTGCAGCAGTACGCACACAATCGAAGCGCAGTAAAGGATGGCTAGTGTAACTAGCAAGAATACCACGAAGCAAGAAAAAGAAGTACGACTATTAACTATTAACGTACCTGTCTCTTCCGAAACGAATGAGTAACCTCTCAGACGCTCGTCCTACCATCGTATCTCAGGAGTCT
+
<<<B:=BD@DCCC<A?B@>00///)/;;:AC;;<B?B=@@CBBBB@BB>A:>@<99888$749=??@??=;;;38=<9;;<*9:1616==*/.759/52:72256@;>>9@>@:>=@???@;;;<776>?B;88/;3///676-//(/(//>488<979996///;6616=7/886;;;<5;9<6;=;<:*88/6<<<:::>>>9>;>8889;6:/--7*---/989)5.2693:56.528:882705...5587778525>9;=>=B=::;=766;993766;;
@ATNG8:02402:02766
GATGGTAGCACACGAGATCTCATCGTACTCATTCGTTTCGGAAGAGACAGGTACGTTAATAGTTAATAGCGTACTTCTTTTTCTTGCTTTCGTGGTATTCTTGCTAGTTACACTAGCCATCCTTACTGCGCTTCGATTGTGTGCGTACTGCTGCAATATTGTTAACGTGAGTCTTGTAAAACCTTCTTTTTACGTTTACTCTCGTGTTAAAAATCTGAATTCTTCTAGAGTTCCTGATCTTCTGGGTGCGCTACAGTCTCTCTACCATCGTATCTCAGGAAGTCT
+
DDCD?BC@BABCAAB=CECCCCDCCCCCCCCC@BAAA<AC?C?DCBABAC@CDBBA=>=?BCC@B?BBBBBBBBB@BA@@@2@?>A=;;3<?=>;>AB?CC@BBBBB@;:;>>A@>>;>AE<>;>>=???@A<AAAA<@@@@@@A???@@@>>>@<;;;=BB<@<@????@@>>;=>>BB6B;?;??BBB/BA???:?AA=>=@=>=;<<<<+<///;6=7AA<@@@@===<@<>>>A?>898881///669DA@@???FAA?>>;>@@@>>>@A;;;03-3622
@ATNG8:02405:02766
GATGGTAGTGATACAGATCAGACACCAGAAGATCAGGAACTCTAGAAGAATTCAGATTTTTAACACGAGAGTAAACGTAAAAAGAAGGTTTTACAAGACTCACGTTAACAATATTGCAGCAGTACGCACACAATCGAAGCGCAGTAAGGATGGCTAGTGTAACTAGCAAGAATACGACGAAAGCAAGAAAAAGAAGTACGCTATTAACTATTAACGTACCTGTCTCTTCCGAAACGAATGAGTACCTCTCAGACGCTCGTCCTACCATCGTATCTCAGGAGTCT
+
CCCC?CCCCCCCCCCCCCCBBBBDD?BBC<AABBBB?AADBBA@BB?BC@B@B?@=????+<7B@ACCCB????8>799EEG1CC<?2:9:*9;;=@A<BCFB;:;;@BB?A@A<@@AADCBBDCCCCCBBB@BBBB?BCCCBAAA<@;@AA>BCBBCCCD@ABBCBA?BC?DBB>>>BBB<BBB?BAAAA2AA?@@@@?????=B<>==><@<@>BBE@BBBBBAC=@>@CD>BAA>ABCCBBB@>>>BBBCBBBCA??A<AAA=<<<DDBBBBCAA>AAA@B
@ATNG8:02411:02804
GATGGTAGCGCGACGAGCGTAGACCCAGAAGATCAGGAACTCTAGAAGAATTCAGATTTTTAACACGAGAGTAAACGTAAAAAGAAGGTTTTACAAGACTCACGTTAACAATATTGCAGCAGTACGCACACAATCGAAGCGCAGTAAGGATGGCTAGTGTAACTAGCAAGAATACCACGAAAGCAAGAAAAAGAAGTACGCTATTAACTATTAACGTACCTGTCTCTTCCGAAACGAATGAGTACGATGAGATCTCGTGTGCTACCATCGTATCTCAGGAGTCT
+
BCBB?BCDCCBBCFCBBCCCCB9997:AA@CBCCBC=@=A@ABBBB?CC?C?@?>9:999(9;ABBBBA@@><?8=696@@@+<<5:.555&5;;5;;;;>?@>C@DABA?AAA?BCBBDDCCCCCBCCCDDADBAA>ADFGFCBB>A?A@@=ACCCCBBB?BCCCCC@AA>?>>>>>988+377175668+6><A@??A@@@@;><>B>><><>?CCC?AA@@@BCAF?BBB>BAA>ABBBBBBBDCCAABBA===>>==>A@@<@@@A@@@D?@@A<777@@
@ATNG8:02417:02782
GATGGTAGAGAGAGCTCTCTCATCGACTCATTCGTTTCGGAAGAGACAGGTACGTTAATAGTTAATAGCGTACTTCTTTTTCTTGCTTTCGTGGTATTCTTGCTAGTTACACTAGCCATCCTTACTGCGCTTCGATTGTGTGCGTACTGCTGTAATATTGTTAACGTGAGTCTTGTAAAACCTTCTTTTTACGTTTACTCTCGTGTTAAAAATCTGAATTCTTCTAGAGTTCCTGATCTTCTGGGTGCGCTACAGTCTCTCTACCATCGTATCTCAGGAGTCT
+
///9)//5=A?A;96===<<<@;;;>666<<8@BB@:AB=@<@@@ACCEADCCCB?B@CBBB>B?BBBEFCCAC>AA;;;+@@6>?AA7AA??:???:?B?ABACB@188===<==8;==8=9=@>>?>?E:>>BB7;;;;;>888;@>==<=<6:9;:>>:>:::;///866/577::+:18177778)9<<=>7:;BB@@??@B:>>>>/>@BEH<@=;;7;@A@AAA=A;@@B=>=:;6660///676AAA;;;BBA;<;@;=;;;;;@@B???<???BB
@ATNG8:02422:02801
GATGGTAGCGCGACGAGCGTAGACCCAGGAAGATCAGGAACTCTAGAAGAATTCAGATTTTTAACACGAGAGTAAACGTAAAAAGAAGGTTTTACAAGACTCACGTTAACAATATTGCAGCAGTACGCACACAATCGAAGCGCAGTAAGGATGGCTAGTGTAACTAGCAAGAATACCACGAAAGCAAGAAAAAGAAGTACGCTATTAAACTATTAACGTACCTGTCTCTTCCGAAACGAATGAGTACGTGTGCGACGTGTCTCCTACCATCGTATCTCAGGAGTCT
+
99//)/599:666<>==666<<9:;300+03005<<<:?9@@@=BAA>?B4848?733<<<)3.3333788///:2/.//;;;+;;7=.555&5;;5<@999A@>>;@<??<?;;7;<<;@AAAA@;::@@>?;?9559>CB@AABA9>9>:;49><@@<<B6?:==8<:<;6:??=>8==;3;00*06666)655:6687666/(//(///.(/057?@?;?;55488.33/:9/---)---66::;;<<<<:===:777==<>>A9;877:@?AAB<>;>999B
@ATNG8:02427:02794
GATGGTAGCGCGACGAGCGTAGATCCAGAAGATCAGGAACTCTAGAAGAATTCAGATTTTTAACACGAGAGTAAACGTAAAAAGAAGGTTTTACAAGACTCACGTTAACAATATTGCAGCAGTACGCACACAATCGAAGCGCAGTAAGGATGGCTAGTGTAACTAGCAAGAATACCACGAAAAGCAAGAAAAAAGAAGTACGCTATTAACTATTAACGTACCTGTCTCTTCCGAAACGAATGAGTACGATGAGATCTCGTGTGCTACCATCGTATCTCAGGAGTCT
+
@AAC@CDDDCCBCCCCCBBBBCBBB@??@@BAAC@@>@ACBBAAAA@DD?C?AAABBDCC/A=ACCCBBBBBBB=@=AABBB2AA@B5;;;6;EEGGAAAIDDDC?B?BD@CBB>AACCCDDDEEDDC???D@DCBB?CBBBBBBB<A=A??=@CCCBBBC?CCCCCB>BB?BBA;@B::::+:::3:88988%/<5:///>=BGD9=:=@BB<@;?ABCB@CBBBCBB=@=AAA<ABB?AAABBBBCCCCCAAAC:::>>===?@@<>>>A>>>AAA@@<=>==>
@ATNG8:02429:02806
GATGGTAGCACGACACGACGATGTGTACTCATTCGTTTCGGAAGAGACAGGTACGTTAATAGTTAATAGCGTACTTCTTTTTCTTGCTTTCGTGGTATTCTTGCTAGTTACACTAGCCATCCTTACTGCGCTTCGATTGTGTGCGTACTGCTGCAATATTGTTAACGTGAGTCTTGTAAAACCTTCTTTTTACGTTTACTCTCGTGTTAAAAATCTGAATTCTTCTAGAGTTCCTGATCTTCTGGATAGCGACTCGATATACTACCATCGTATCTCAGGAGTCT
+
CDCC@CDCDCAB>CCBBCC;9<BBCBBBBBBB?BCCC=BC?B?BBBBBCB@CBBBB?B@BBAB?D?BBBBBBBBA>====>.<?<><9<5<@?@>BBB?BC<?>BC>><>@>@>>>@;>>>8<8<>>>???A;??==9===>>>>=AAAA=A>??9>>>9>A<A<A>>=<=??>9=;:::1;9=:8////(/9---)--3---;;6:7;FDE.?;;88395//,/:::=>>6;6:@>>>?:==A<@?@?<;;AAAA???AA@@@@<@AAAAA>@>===:@A=:8
@ATNG8:02431:02765
GATGGTAGGTGCACATGAGTGTATCCAGAAGATCAGGAACTCTAGAAGAATTCAGATTTTTAACACGAGAGTAAACGTAAAAAGAAGGTTTTACAAGACTCACGTTAACAATATTGCAGCAGTACGCACACAATCGAAGCGCAGTAAGGATGGCTAGTGTAACTAGCAAGAATACCACGAAAGCAAGAAAAAGAAGTACGCTATTAACTATTAACGTACTGTCTCTTCCGAAACGAATGAGTACGATGAGATCTCGTGTGCTACCATCGTATCTCAGGAGTCT
+
BCBB?CAA=@AACGFCBBCCBBBBB?BCC?BA@A@@=@?CCCCCCB@BB@B@CBA@@@@@0@?BCCCCCCBBBC>C;:;KIK5BB>@5<<<.;==:>@AAFFAAB>A>AC?BBB>AABBBCDCCCCEBCCCC?CCCC?B@AACBAA<?:?>><@CBBBBBB?BCAAAA>AA<AAC?BA><;3=>>;99999(9@:?;;;ABBFB;?;?@BC<>89;A000A==@BB?B>BBC>BCC@BBBBBCBABABBBBBB===BB=>=B@A;A>AABB@@>@@A;=>;==
@ATNG8:02441:02761
GATGGTAGGAGACACGTCGCACACGTACTCATTCGTTTCGGAAGAGACAGGTACGTTAATAGTTAATAGCGTACTTCTTTTTCTTGCTTTTCTGGTATTCTTGCTAGTTACACTATCCATCCTTACTGCGCTTCTATTGTGTGCGTACTGCTGCAATATTGTTAACGTGAGTCTTGTAAAACCTTCTTTTTACGTTACTCTCGTGTTAAAAATCTGAATTCTTCTAGAGTTCCTGATCTTCTGGGCTGCGCTGATATGCGCTACCATCGTATCTCAGGAGTCT
+
==GE@BCC@CCCCB>>A0//:997<<?>;;550666>8>>:>7555::=87444487=7::8>;>00/=<;@A:A=AACCC3CA:92222&2553252/7:17=8;9:377;8=;<<;???;A8>=====8818AAA;@;;;A@@@===AAC>>><;;;8==4;25=>;>:;:>59>>>=-=6D5:<C=>)5533.3...6678;;+2222$25222,2,2749;=;=7<9=;@@@>=:5:///)////////52::::>>>>A<@????@AACAAA;??@@@
@ATNG8:02408:02813
GATGGTAGTACATGATAGACGACACCAGAAGATCAGGAACTCTAGAAGAATTCAGATTTTTAACACGAGAGTAAACGTAAAAAGAAGGTTTTACAAGACTCACGTTAACAATATTGCAGCAGTACGCACACAATCGAAGCGCAGTAAGGATGGCTAGTGTAACTAGCAAGAATACCACGAAAGCAAGAAAAAAGAAGTACGCTATTAACTATTAACGTACCTGTCTCTTCCGAAACGAATGAGTACCTCTCAGACGCTCGTCCTACCATCGTATCTCAGGGAGTCT
+
AC;;655=@<<AA;;=?>>?BCC@@7@9:2//////)/)/88::::8;;9@?886<<===+B<CCCDGCCC;:;8;CBBBBB5BC>C5<<<*9@B9?@<==BBAA=A@@?=?AA=AA??ABBBCBBCBBBEE?DCBC>AACCCCBB?C@CAA?BCCCDBBC@CCCCAB>895:@@;??999,8<<5988898$8?<A878BCB@E:>:===>1818>BAA=@AAABBB@C?BAA<AAA>AFBBBAB@BBB?@ABBBBABBCC?@AA>=@@@CBCBBB:::.9?=>?
@ATNG8:02408:02845
GATGGTAGTATCTGCACACTCTGTCCAGAAGATCAGGAACTCTAGAAGAATTCAGATTTTTAACACGAGAGTAAACGTAAAAAGAAGGTTTTACAAGACTCACGTTAACAATATTGCAGCAGTACGCACACAATCGAAGCGCAGTAAGGATGGCTAGTGTAACTAGCAAGAATACCACGAAAGCAAGAAAAAGAAGTACGCTATTAACTATTAACGTACCTGTCTCTTCCGAAACGAATGAGTACACACTCTCATATGACACTACCATCGTATCTCAGGAGTCT
+
999?;@@CCCCCCCCCCCBBBBBBB@BHD@BBBBBC>@>@BCCFCC?BB@B?>>?AABBB3B@CCBBACCCCCD=AACBBBB5AA>A4;;;6:AD@BCBBCCDEE?B@BC?BCB?AABDCBBBCCCDCBBADAEC998:BBAAAAA>A@C@@=@BAA@CBB?BACB?>;?A=@AA?AA:::,9<<999999(7=6=688??AAC5838===5;5;<A?@<@AAAA@@:@:999/8>>=BBCDDBBBBBBAACABA>BCCBBBBBB>ABBBCBBBBC??;?E??@
@ATNG8:02411:02834
GATGGTAGGCGACATACATACGCGCCAGAAGATCAGGAACTCTAGAAGAATTCAGATTTTTTAACACGAGAGTAAACGTAAAAAGAAGGTTTTACAAGACTCACGTTAACAATATTGCAGCAGTACGCACACAATCGAAGCGCAGTAAGGATGGCTAGTGTAACTAGCAAGAATACCACGAAAGCAAGAAAAAGAAGTACGCTATTAACTATTAACGTACCTGTCTCTTCCGAAACGATGAGTACTGCGTCTCACTCTCGCCTACCATCGTATCTCAGGAGTCT
+
>:00)/::4:066>>><;;CC@AAC;;9;495549>5<055;<<;;6:9-3-379444444#57<<<?>>=;65505=BCCCC1CCACADCD;ABB?@@@BBAAAA?B@CC?BBC?BB??@CGCCDBCCDCDC@CCCCA@@@ABABC@FACBB@BCCBBBDD?AACA995:D=????AA@A@;?>=;99999(9@>B??@@@?@?>D;?>>?<B<@?CCC@CCBCBBA>=;>?@4@0000>@AABBBBACBCCBCBBECBB@BCB?BB@@@A@@AABC?BCABA
@ATNG8:02422:02842
GATGGTAGCTCTGCTCTGACTCTCGTACTCATTCGTTTCGGAAGAGACAGGTACGTTAATAGTTAATAGCGTACTTCTTTTTCTTGCTTTCGTGGTATTCTTGCTAGTTACACTAGCCATCCTTACTGCGCTTCGATTGTGTGCGTACTGCTGCAATATTGTTAACGTGAGTCTTGTAAAACCTTCTTTTTACGTTTACTCTCGTGTTAAAAATCTGAATTCTTCTAGAGTTCCTGATCTTCTGGCGCTCTGTCACGTCTGCTACCATCGTATCTCAGGAGTCT
+
BCCC?CJCC@ABCDCAAACCCCBBBCCCCCAA>@CCC=??<??BBDCCCCABBBCCAC?BBBB@GBCBCCCCDCD?CCCCC2DD?BCCC=CBCC@BCCBCC@;:;CCCACCBBBBDC@BBD?B?CJECBBBC@CCCD@EBBBBBBBCBBBDCA::9:CC@CB@C?BBBBBCBBB@BCBBB7@=@5;;;;;*;B@BB>CCBBBBCCCCADIDE5IBBCCADACC@CCBBC:98:@@@AC@@;:9:;@BABBBBBBCCCBBAA@CCC@@@@BCDDCB@ABACC999
@ATNG8:02431:02833
GATGGTAGATACTCGCTGATACACCAGAAGATCAGGAACTCTAGAAGAATTCAGATTTTTAACACGAGAGTAAACGTAAAAAGAAGGTTTACAAGACTCACGTTAACAATATTGCAGCAGTACGCACACAATCGAAGCGCAGTAAGGATGGCTAGTGTAACTAGCAAGAATACCACGAAAGCAAGAAAAAAGAAGTACGCTATTAACTATTAACGTACCTGTCTCTTCCGAAACGAATGAGTACACATCGTCGTGTCGTGCTACCATCGTATCTCAGGAGTCT
+
GDDD<AADDDDCCCCBDDCCCCBB?BBC?BBBB@@<@?BBBBBBC?BB>B@BAA?@@>@(:49=>ABBAADED:=;@@MEF5AA=A5;;09<<7666=@@@?C?B@CC@CCC?AABBBCCCDCCCCBBDD@DCCC?C@AABB@@<A<@@@?BBAAADCB?ABCCCB?@A>BCE?AA:::,7<<99999::%:@:>888GABBD;?;>===5;6;?BCD@CDCBBCC@C?ABD>C??=?BCBBCA@B@@BBBBCCD???B@@@8857BBBCAAAAAAC?BBBAA
@ATNG8:02400:02894
GATGGTAGTATAGAGCTCTACATTGTACTCATTCGTTTCGGAAGAGACAGGTACGTTAATAGTTAATAGCGTACTTCTTTTTCTTGCTTTCGTGGTATTCTTGCTAGTTACACTAGCCATCCTTACTGCGCTTCGATTGTGTGTGTACTGCTGCAATATTGTTAACGTGAGTCTTGTAAAACCTTCTTTTTACGTTTACTCTCGTGTTAAAAATCTGAATTCTTCTAGAGTTCCTGATCTTCTGGTGTCTGATCTGTATCACTACCATCGTATCTCAGGAGTCT
+
BBBB?B=BCCCCCBBCBCBCCBB?BBBABB@@>?BAD=BB@BHCCCBBBB?BCBBC?C?A@AD@C::9CCCCCAA=AADDD3>>=>@@?8=A@@=@@@=@B>@@AB?><:>@@@AAA:>>A:=:=>>A;;;>;@???588???;99?AAA>8:8>;AAA=@@;@:>>=;;;;//,/99==2=7@;<<<<<+<>9990679///:67;:>>>>/>??>><><@B=BB@@@>>;>8>A????=B@?7::AA??>A@@@AA>>><<=@;@>>>>>>>@@>>:>>>==
@ATNG8:02421:02874
GATGGTAGTAGTACACTAGTCATACCAGAAGATCAGGACTCTAGAAGAATTCAGATTTTTAACACGAGAGTAAACGTAAAAAGAAGGTTTACAAGACTCACGTTAACAATATTGCAGCAGTACGCACACAATCGAAGCGCAGTAAGGATGGCTAGTGTAACTAGCAAGAATACCACGAAAGCAAGAAAAAGAAGTACGCTATTAACTATTAACGTACCTGTCTCTTCCGAAACGAATGAGTACGTGTGACGTACGTGAGCTACCATCGTATCTCAGGAGTCT
+
5<==9>?==A@C@CBBBCCBBCDBC@BBB@BCAA;;6:::5BBBC>;;:>:><BACACC1B7574<<;:;==<3;;44444$4>7;.55)5<<7<6665549:5::<:7<9:49?98;ABBCCBBBBBBB?B;:;?BDBBCA??<@>A@@=@CBBBCCC?CCCB@A:982773898;8918;;5;7777(7:5:555AA>5615.2:7868=A:@@A>;::::=<6<8;;<6;;;6=8<888===:::??>988;<897?=>>=BB@@@A999??<299;=>
@ATNG8:02433:02906
GATGGTAGTATATCGCGTCGCTATCCAGAAGATCAGGAACTCTAGAAGAATTCAGATTTTTAACACGAGAGTAAACGTAAAAAGAAGGTTTTACAAGACTCACGTTAACAATATTGCAGCAGTACGCACACAATCGAAGCGCAGTAAGGATGGCTAGTGTAACTAGCAAGAATACCACGAAAGCAAGAAAAAGAAGTACGCTATTAACTATTAACGTACCTGTCTCTTCCGAAACGAATGAGTACTACTCTCAGAGACACACTACCATCGTATCTCAGGAGTCT
+
BCBA<BB9;;CCCCCCECCCDBBBA?ACC@CCCAAB?A=@CC@AAD@CC@C@AAAAADDC2C?CCCCCCCACBB;?=:::::*;;5;2;;;*9@B?996@CCCCC@C@CC@BBC>A@BBCCCCCCCCD@@@C?CCBB?BBAAAAAC>C?CAA?CCCDCCCB?BBBCCB?@A=BCC<@@999+9>>;>:::;+:@:?888A@F??<@;>>AA<?<?@CBB@BBBBCCB9?;9993:BA????CBBBBBBCCCBABBCCCAAA=??A<>>>C?@@A>=>>==<=>>
@ATNG8:02415:02925
GATGGTACGTACATGGATAGACGACACCAGAAGATCAAGGAACTCTAGAAGAATTCAGATTTTTTAACACGAGAGTAAACGTAAAAAGAAGGTTTTACAAGACTCACGTTAACAATATTGCAGCAGTACGCACACAATCGAAGCGCAGTAAGGATGGCTAGTGTAACTAGCAAGAATACCACGAAAGCAAGAAATAGAAGTACGCTATTAACTATTAACGTACCTGTCTCTTCCGAAACGAATGAGTACTATGTAAGCTCTATACTACCATCGTATCTCAGGAGTCT
+
554;7:9555/;;//,/9779<///994:<>.//7//)/272777:;::6:=8=9<:;;<::::#/)/////5555<>1::55555$5<7<.699*9<=6;;<;<>>00+-3660--/+//9:445554::<;;;?;>A@A=A@>@B?;;:@:BAA8996<@@?@=A@@:;9:73-387,33338/88848==3:438;?787A:@AB:A;??9925.5::<<8<=666>?9;;?=</:..(---689::;;;33.3883739;?99948.....8778::422222
@ATNG8:02424:02921
GATGGTAGATATATGCACGCTCTACCAGAAGATCAGGAACTCTAGAAGAATTCAGATTTTTAACACGAGAGTAAACGTAAAAAGAAGGTTTTACAAGACTCACGTTACAATATTGCAGCAGTACGCACACAATCGAAGCGCAGTAAGGATGGCTAGTGTAACTAGCAAGAATACCACGAAGCAAGAAAAAGAGTACGCTATTAACTATTAACGTACCTGTCTCTTCCGAAACGAATGAGTACACATCGTCGTGTCGTGCTACCATCGTATCTCAGGAGTCT
+
9;44.55;55666<<<;;;<=<BBC@CCC@=AAAA<>B@BDECCBA=99074?=?@>>><';3;.//888999=057:4444$44.57===1<;;9<<<;;>><<*0//)//717:449BBCCCCCCDCCB?ABAA=A;:;DDBB?B?A00,0>0/099<8@???<?6<81///6///7/333,3<<<=+33222255:771747755.56;;@@=;>000<<<:B<@@?5;771733;;9=::?:>>?@@?>;;;7778>?:@>>>AA??=>>=;???77
@ATNG8:02426:02913
GATGGTAGGTGCACATGAGTGTATCCAGAAGATCAGGAACTCTAGAAGAATTCAGATTTTTAACACGAGAGTAAACGTAAAAAGAAGGTTTTACAAGACTCACGTTAACAATATTGCAGCAGTACGCACACAATCGAAGCGCAGTAAGGATGGCTAGTGTAACTAGCAAGAATACCACGAAAGCAAGAAAAAGAAGTACGCTATTAACTATTAACGTACCTGTCTCTTCCGAAACGAATGAGTACTGCGTCTCACTCTCGCCTACCATCGTATCTCAGGAGTCT
+
555<7<<<7<<<<>>>?CAA@BCCC@CCC@CCCCCB?C?BBABBBA>AA6;7;@@@BCBC2C@CCCCKCCDBB@5@@00000'00)/2799.9<<7;:;?<;;>>:<<>>8><<9<>AABBBBGCCCCFCCC?BBBB:;:;:@??A=B>BBB@ECBBCCCBAAAAABC?AA>999?B???A;@??:?AABA3A?6=;;;@B>>>;?:=;;;5:=A?CAA?ABB;;;C@B?BBB=@@@9;;9@@AABBBBCCCBB;;;BBDC?@ABGBABAABBBBBCC@BAAA:
@ATNG8:02440:02930
GATGGTAGTGTGTCTCTGAGAGTATTACTCATTCGTTTCGGAAGAGACAGGTACGTTAATAGTTAATAGCGTACTTCTTTTTCTTGCTTTCGTGGTATTCTTGCTAGTTACACTAGCCATCCTTACTGCGCTTCGATTGTGTGCGTACTGCTGCAATATTGTTAACGTGAGTCTTGTAAAACCTTCTTTTTACGTTTACTCTCGTGTTAAAAATCTGAATTCTTCTAGAGTTCCTGATCTTCTGGGATGTGTGCGCAGTGCCTACCATCGTATCTCAGGAGTCT
+
DCCC?CDBBBBCCCCCBCBBBBAA@@CCCB?@=?BBB>CCAE@BBBBCCCACCCCC@B@C@@@@CACCCCBBBCD@BBCCC5BB@BBBB=A@@B@BCJACB?BAACBC@CDDBBCCC?DBB?B?BBCAAAAC?BBCC@CBBBDBCBCBBBCCCBC?BCC@CD?C?CBCCBBBBB=B@@@@8>=B=::9:9*:?AAD=A@B@A@C;<;5;;;;*;AABB?A=AD=@ACDBCB@C@CCCCBC@C@AA<A000A>=@A@@AA@CADDE?BBBABFCDBBBE@BBBBB
@ATNG8:02399:02979
GATGGTAGTGATACAGATCAGACACCAGAAGATCAGGAACTCTAGAAGAATTCAGATTTTTAACACGAGAGTAAACGTAAAATGAAGGTTTTACAAGACTCACGTTAACAATATTGCAGCAGTACGCACACAATCGAAGCGCAGTAAGGATGGCTAGTGTAACTAGCAAGAATACCACGAAAGCAAGAAAAAAGAAGTACGCTATTAACTATTAACGTACCTGTCTCTTCCGAAACGAATGAGTACGATGAGAGAGCTCTCTCTACCATCGTATCTCAGGAGTCT
+
<;;68<=@;;6;A=<@<:95;:;:;466>:>D@?@C>B?ABCBBBB>CC>B?AA?99888'74;;:A@@B>??D1:7<6==/B??6<@?FD000A;@AACCCCAA=@=;;5;;;9ABBBBAAACCCBCC@A@@CDCC@CBCCBBAA?B>AAB6;;A@@>???BBB????DC?C??<?;;==500/(/88887$3305....566:493999=9=777;;?;?@@CABB5<50<<5<>>,0/:::?@@@A@@?@@@???>>>B???@<>==?BA:::AAA?@A:88
@ATNG8:02413:02968
GATGGTAGCGCATATCAGCGCAGCCCAGAAGATCAGGAACTCTAGAAGAATTCAGATTTTTAACACGAGAGTAAACGTAAAAAGAAGGTTTTACAAGACTCACGTTAACAATATTGCAGCAGTACGCACACAATCGAAGCGCAGTAAGGATGGCTAGTGTAACTAGCAAGAATACCACGAAAGCAAGAAAAAGAAGTACGCTATTAACTATTAACGTACCTGTCTCTTCCGAAACGAATGAGTACGTGTGCGACGTGTCTCCTACCATCGTATCTCAGGAGTCT
+
>>>B?B<CBCCCABBDEDCBCAACB>CBB@CCCCA@>@>ACB@AAB=??=B@BABCDDCC3C@DDGCBAAABA@9@>:;;;;*;B=A5;;;-;;;4:BBBCCCA@=A?A@=ABB=@@CCCCCCBBBDDBBCD?@?@B=A:;;BBBC@C@CAA?ACBBCBCBACCBCBB?BD@BBA=@>999,9=<;999::(8@<A799BCBCA<A=@@@@;>;>=FBB?BB@@@@?;?=;;;0;@?<@@?BBCCB???AAACAAACCCBB?AAA?BB?>BBBDDCBB@BBAAA
@ATNG8:02434:02984
GATGGTAGTGATACAGATCAGACACCAGAAGATCAGGAACTCTAGAAGAATTCAGATTTTTAACACGAGAGTAAACGTAAAAAGAAGGTTTTACAAGACTCACGTTAACAATATTGCAGCAGTACGCACACAATCGAAGCGCAGTAAGGATGGCTAGTGTAACTAGCAAGAATACCACGAAAAGCAAGAAAAAAGAAGTACGCTATTAACTATTAACGTACCTGTCTCTTCCGAAACGAATGATACGAAGTCAGAGCAGAGCTACCATCGTATCTCAGGAGTCT
+
BBBB@CCCCCCECCCGE@CABBDBB?BAA<@@@?:8258<AB897=?DD?A>???><===+;7BB@???B>AAB:>>BBBAA0@@;?<@@@7@AB>;;6A?EABC@B>BB=@AA6;;BBBGCCECCEECCCC?BBBB@BAA@AC??<@>B;;8;BBBCBBB@CCCB@?;?=9?@?;@@9999+9:929==<<<&8705@AAA?ACA7:579<<1818>B@@?ABBBACC?B?ACD<B??=AAABBBBA>ACBBADCBBB?@?:B?<?888A@AA:::?<>@999
@ATNG8:02392:03026
GATGGTAGCGCACACATAGATACAGTACTCATTCGTTTCGGAAGAGACATGTACGTTAATAGTTAATAGCGTACTTCTTTTTCTTGCTTTCGTGGTATTCTTGCTAGTTACACTAGCCATCCTTACTGCGCTTCGATTGTGTGCGTACTGCTGCAATATTGTTAACGTGAGTCTTGTAAAACCTTCTTTTACGTTTACTCTCGTGTTAAAAATCTGAATTCTTCTAGAGTTCCTGATCTTCTGGATAGCGACGCGATATACTACCATCGTATCTCAGGAGTCT
+
CDBB:CCCCBBCFDDCBBCCBBBBBBBBBC??=?B@B<BB?C@CCBCCBBBACBBB@D?BBBB=A?BCCCBBBCC=A@CDD3@@<ABBD=BDAC?ABD@DD<@@BCJE?BBCBBCCC@CCC?C@BBBCBCCB@BECC@BCCDBCCCCCCCBBBBD@DDD???<?ADCAAABBBB<??@@@3<8<8::9:*;BAAB>BCDBBBBBBB@FFFE5CCCBC@CADD@CCCCCCC@C@CCCCCE?BAB@BBCCBBBBCCCCCEECCCCC?BBACDCBBBCCB??????
@ATNG8:02399:03057
GATGGTAGATACTCGCTGATACACCCAGAAGATCAGGAACTCTAGAAGAATTCAGATTTTTAACACGAGAGTAAACGTAAAAAGAAGGTTTTACAAGACTCACGTTAACAATATTGCAGCAGTACGCACACAATCGAAGCGCAGTAAGGATGGCTAGTGTAACTAGCAAGAATACCACGAAAGCAAGAAAAAGAAGTACGCTATTAACTATTAACGTACCTGTCTCTTCCGAAACGAATGAGTACTGTATCTATGTGTGCGCTACCATACGTATCTCAGGAAGTCT
+
?AAB?C:;;@:66><<=B:9555::4:<A?AA@A??<??@?A887B>BA=@9897;;<<<,;6;:9>BBAAAAA89:@EDEE3CC?C@CDE<CCHABBBCDFCDB?B?BD?BBB=@?AABCCCCCEDCCBBB?BBBB=@::9@AAB?B?B:;:;BBBCBBC?BBBBA@=@@=ABC@CCCCC<?9959BCCF3BA<@;;;ABB>>;>;>>AA8:7;ABBB@CBBAABB?A?BBC>BBB@ABBBB@@999===9999<;<;/-----05,--3...63336+2+2552
@ATNG8:02406:03022
GATGGTAGTACATGATAGACGACACCAGAAGATCAGGAACTCTAGAAGAATTCAGATTTTTAACACGAGAGTAAACGTAAAAAGAAGGTTTTACAAGACTCACGTTAACAATATTGCAGCAGTACGCACACAATCGAAGCGCAGTAAGGATGGCTAGTGTAACTAGCAAGAATACCACGAAAGCTAGAAAAAGAAGTACGCTATTAACTATTAACGTACCTGTCTCTTCCGAAACGAATGAGTACAGAGAGTACGATATGTCTACCATCGTATCTCAGGAGTCT
+
BCCC@CCCCCBBBBBBDFKC;:;BB=A@B>A@B?::5;:???BBBG?AA?C?BBCCCCCC5C@CCCCCBCBBCE>CBBBBCB2BB;A4<;<*9@@9DB=BCCBBB?B@BB>AAC?BBBBBCCCCCCCCBBBC@@@@C@BBBBBCAA=B?C;;9;B@AAEBB@BCCCAA=BB?BCC=>?>=>7?AAB@AAAA000,0000@BCBB@B@CCAA?@?B@B;;7;@@@CBB?B?CBA<A;;8;ABCBFCB@@ADCBAACBBBBBA@ABC?B??>>>>==A>>8::9;:
@ATNG8:02416:03079
GATGGTAGCGCACACATAGATACAGTACTCATTCGTTTCGGAAGAGACAGGTACGTTAATAGTTAATAGCGTACTTCTTTTTCTTGCTTTCGTGGTATTCTTGCTAGTTACACTAGCCATCCTTACTGCGCTTCGATTGTGTGCGTACTGCTGCAATATTGTTAACGTGAGTCTTGTAAAACCTTCTTTTTACGTTTACTCTCGTGTTAAAAATCTGAATTCTTCTAGAGTTCCTGATCTTCTGGAGATATCATCAGCGAGCTACCATCGTATCTCAGGAGTCT
+
;==C?CDBBCCIICCBCCCCCBCAAABBBCDD?ACBB=BL@CABEBBB;:;;DGBC?C@CBCA?C?C@ABCCCCC@AAAC@2@?9??AA<@@@@?BBDACG@AACDBC@CDFDCCCCACCC?B?BDBCBCCC@CCDD?CCCCCBBBBCCCCCCDD@BBB?AB?B@BBCBBBBBB<?;;;;.;>@=;;:;:*;DCCL=CCCCDBBBBA4;;;;*;@ABB@C@CB@CAABBAA?B@CCBBBB@BBC@DCBBCCG@@BCAAAAA@BBA=BABABBDDCCCB@BA@@A
@ATNG8:02419:03093
GATGGTAGGACGAGCGTCTGAGAGGTACTCATTTCGTTTCGGAAGAGACAGGTACGTTAATAGTTAATAGCGTACTTCTTTTTCTTGCTTTCGTGGTATTCTTGCTAGTTACACTAGCCATCCTTACTGCGCTTCGATTGTGTGCGTACTGCTGCAATATTGTTAACGTGAGTCTTGTAAAACCTTCTTTTTACGTTTACTCTCGTGTTAAAAATCTGAATTCTTCTAGAGTTCCTGATCTTCTGGTATACACACTCGCTCGCTACCATCGTATCTCAGGAGTCT
+
>>;?=><A=;66?;;;===BCC@@?ACCBC;;;/;@@?9:;6;?BBBCDCDABCCCC@C@CBBB?CBDDCECCBBB?CBDDD5CB?AABA<ABAB>BCC?CC:;:BBCD@CCCCCCCC?@@C?B?BDDCCCCC@BDBB?A@BBBBBCDBBBBBBBB@BBC@CC@B=@?DCCCCCC@BBBCC:A=B;;;;;;*;B@>@:@@@;;;BBBB=AAAA0@BBCC@B@BB?;;;AAAC7;6:@@@@?;@@@<@BBBBBBCBBCBBBBBBCBC?BDCAABCBBBBB@C???A
@ATNG8:02422:03080
GATGGTAGCACGACACGACGATGTGTACTCATTCGTTTCGGAAGAGACAGGTACGTTAATAGTTAATAGCGTACTTCTTTTTCTTGCTTTCGTGGTATTCTTGCTAGTTACACTAGCCATCCTTACTGCGCTTCGATTGTGTGCGTACTGCTGCAATATTGTTAACGTGAGTCTTGTAAAACCTTCTTTTTACGTTTACTCTCGTGTTAAAAATCTGAATTCTTCTAGAGTTCCTGATCTTCTGGCTCTCGTAGACAGATACTACCATCGTATCTCAGGAGTCT
+
9:;@655<:@;;;;;<<<;;5569ABBCDEA@?@BBC>BB@B@BCCCCBC?AABBBACACCCC?B?BBCCCCCB@>BBCCD29929<<<4=;;?<?DF@DC?AAB@A;:<<AAA>>>:<;<9=:<A?A:;;?<?@AA6::>:::>>?AAAA===?;788=AA<A<@>>>>>A=>:;;;??3><@<?AAAA/@@9;91888///<66;=AAAA/A<;;>=B=>>:=@?====<@:==;::@:>=A=CC@>>?AAA:8:;<;666995666777@=;;;B=;;;;<
@ATNG8:02434:03066
GATGGTAGGCGACATACATACGCGCCAGAAGATCAGGAACTCTAGAAGAATTCAGATTTTTAACACGAGAGTAAACGTAAAAAGAAGGTTTTACAAGACTCACGTTAACAATATTGCAGCAGTACGCACACAATCGAAGCGCAGTAAGGATGGCTAGTGTAACTAGCAAGAATACCACGAAAGCAAGAAAAAGAAGTACGCTATTAACTATTAACGTACCTGTCTCTTCCAAACGAATGAGTACTGCGTCTCACTCTCGCCTACCATCGTATCTCAGTAGTCT
+
?<;?7;==@===>@?==CBBBDHEE?BCFADCDC@@7;5;;AAAAA=BA7978ABBCCCD2C@;;9CBCC@@@@8@>:::::(:E5;7<BB7BBB?CBA@@BB;:6:?AA>BCC?BBBBCBCBFB;;;D;;;ABBBB@CCBDCC@@>CAB@A?ACBDBBBC@BBBADB@CC??>>=@>=;;)000*00000(-:6:///==;<<<@:>>>><?<>>BBB?BBBBCCE@C@CC=A@@=@AB??@B?@?BCCCDC;;;AAA@=A;;5;A@@BBBDDCBAB????@
@ATNG8:02435:03065
GATGGTGTGTGTCTCTGAGAGTAGTACTCATTCGTTTCGGAAGAGACAGGTACGTTAATAGTTAATAGCGTACTTCTTTTTCTTGCTTCCGTGGTATTCTTGCTAGTTACACTAGCCATCCTTACTGCGCTTCGATTGTGTGCGTACTGCTGCAATATTGTTAACGTGAGTCTTGTAAAACCTTCTTTTTACGTTTACTCTCGTGTTAAAAATCTGAATTCTTCTAGAGTTCCTGATCTTCTGGTCTACTACACTGTACTCTACCATCGTATCTCAGGAGTCT
+
FCBB@CCAAACCCBBBCCCCBBBCBBCBBBB?BBBB<BD@C?CCCCCBB@BDCCC@C@DDCC?C@CDDCCCCCC@CCCCC1AA@CCC?C@CBB@BDC@CD>B@BFCB?BCCCCDCC@CCC?@?ADCCCBBD?DCCC?CBBBBBCDDCCCCCBBB@CBB?BC@C?BBCCBCCCC=A:9:9-9=@=::999*9?ABC>CDCCCCBBA@4;;:;*;ABCD@C@CD@CCBCCBB@B?BCCCCC>@@C?BBCBGCCBCCCCBCBCCCCD?BBBBCCCCBBBC@BBBAA
@ATNG8:02397:03113
GATGGTAGCTCACGTACGTCACACGTACTCATTCGTTTCGGAAGAGACAGGTACGTTAATAGTTAATAGCGTACTTCTTTTTCTTGCTTTCGTGGTATTCTTGCTAGTTACACTAGCCATCCTTACTGCGCTTCGATTGTGTGCGTACTGCTGCAATATTGTTAACGTGAGTCTTGTAAAACCTTCTTTTTACGTTTACTCTCGTGTTAAAATCTGAATTCTCTAGAGTTCCTTGATCTTCTGCTCTCGTAGACAGATACTACCATCGTATCTCAGGAGTCTATCACCGATGCCCATAGAGA
+
;::@;A=BBB<@6;6<<<<<BAAAAABEGGCC@CCCC=CC?B?ABAAAAB?ABBBB?B?BAAA9>:>=>><<;==488>;>)333<522)2<?A>B@@@BB>ABBBCE??>>?BABA;?@@<@<;;;;;;:;5:=<=5;;==;;:>=8887757C7;7727727:??9;9=;//,/56<=/;5@;@@@@@/??;;;3;=====:::@1888)58868486///99999937)/*/63372----6677685658;;6666966056667:6666671;=:;;<<<<?;=><>>90863322(
@ATNG8:02398:03191
GATGGTAGGACGAGCGTCTGAGAGGTACTCATTCGTTTCGGAAGAGACAGGTACGTTAATAGTTAATAGCGTACTCCTTTTTCTTGCTTTCGTGGTATTCTTGCTAGTTACACTAGCCATCCTTACTGCGCTTCGATTGTGTGCGTACTGCTGCAATATTGTTAACGTGAGTCTTGTAAAGCCTTCTTTTTTACGTTTACTCTCGTGTTAAAAAATCTGAATTCTTCTAGAGTTCCTGATCTTCTGGGTCTACGCTCGTCGCGCTACCATCGTATCTCAGGAGTCT
+
CBBC@CCC@CCCCCCBBDBBBCDD?BBCCCBB?BCCD>CC>A?CCCDDBC?BB@?>:>=@AAB>B?BGDCDCCCCB<@A?@0AA=BCEE>CCBB@BCC@CC9:9CCCH@CECCCCBA>BCB?B@CCBBBCCC?BF@?>ABBBCCCCCBBBCCB9:6;>>9??9?=??@AACB;;5;;;;0;C>B>;;<<<<%;E<<<9;ACCCFFICC5;;;;;%;AACD?B@BB@CBCAAAA=@<@BCCA@=@@@@:@BBCCCCCACABCBBBCCB>AABBCCCDBBBDAAAA??
@ATNG8:02410:03178
GATGGTAGTGTGTCTCTGAGAGTAGTACTCATTCGTTTCGGAAGATACAGGTACGTTAATAGTTAATAGCGTACTTCTTTTTCTTGCTTTCGTGGTATTCTTGCTAGTTACACTAGCCATCCTTACTGCGCTTCGATTGTGTGCGTACTGCTGCAATATTGTTAACGTGAGTCTTGTAAAACCTTCTTTTTACGTTTACTCTCGTGTTAAAAATCTGAATTCTTCTAGAGTTCCTGATCTTCTGGACAGAGTGTGCAGATACTACCATCGTATCTCAGGAGTCT
+
89:><AACDBCABCCBB@@ABB@@@BBBBBBB?BCCD>CC?B?BCBCDBC?CCCCC@C@CDBB>B@BCCCAAACC@CCDDD5CC@DBDC>DC@@<@;;5;C6<;BFHF@CECGECCC?BBC?B@BCDCAAAB;?@BB>BBECBBCDDCCCCBBBA@CBB@CD@C?CBBBB;::B??;:::.;>A>;;;;;*;GABC=CCCDFCCCCCACCCC5CBBCC@C?BDACBBBCBA=A?BBBCBB=@@B?BCBBBCBBBCDCCBCCBBBB@BBDCCCDBDCCC@CCABB
@ATNG8:02417:03163
GATGGTAGTGCGTGAGAGAGAGACCAGAAGATCAGGAACTCTAGAAGAATCAGATTTTAACACGAGAGTAAACGTAAAAGAAGGTTTACAAGACTCACGTTAACAATATTGCAGCAGTACGCACACAATCGAAGCGCAGTAAGGATGGCTAGTGTAACTAGCAAGAATACCACGAAAAGCAAGAAAAAGAAGTACGCTATTAACTATTAACGTACCTGTCTCTTCCGAAACGAATGAGTACGATGAGATCTCGTGTGCTACCATCGTATCTCAGGAGTCT
+
BBBB>CC@;66>>BCB@<@<<;00)///)//444:5:7554;;33,37,33773333&3177373===000)0.////&/:3;.55)555.55;::::49.48=@<@CC?BCA?@ACCCB=;;BB;;2;??>:@@@@@BBB?C?B@@=@BBBCAAA=AAAAA><;;,0096;=/777(7;;5;;;;;,37,25668;;;>4928>>?;A;>=BBB?BBB@@@C?B>??A9@::6:9?@@@BA?@AAA887=>555<;??AA<A>>?A@A@@@@@<@>>>=
@ATNG8:02479:02597
GATGGTAGACACGTGTGCTCTCTCGTACTCATTCGTTTCGGAAGAGACAGGTACGTTAATTTAATAGCGTACTTCTTTTTCTTGCTTTCGTGGTATTCTTGCTAGTTACACTAGCCATCCTTACTGCGCTTCGATTGTGTGCGTACTGCTGCAATATTGTTAACGTGAGTCTTGTAAAACCTTCTTTTTACGTTTACTCTCGTGTTAAAAATCTGAATTCTTCTAGAGTTCCTGATCTTCTGGATAGCGACGCGATATACTACCATCGTATCTCAGGAGTCT
+
BCDE>A@FDCC::6C@955<<:>@C;:;BC<;4;@@@9@C@B?C@@?CBB?BBBBB;?9>@5=387>:>;AAC99:CCC3BA8>==6/5733)..7268.285<<@69>@>>>?>:<<=9==>>>>978;2;AAA=A;;;99775779==<88155727;4:057;;::>@:67;;@;.:48022>>>*77799/8555555599+2222$26555/5/565699@=58052;<=;=<6:;;:>@888:;:?@AA??@AAA==:=::::;;=??>><>A>=>
@ATNG8:02480:02584
GATGGTAGTATATCGCGTCGCTATCCAGAAGATCAGGAACTCTAGAAGAATTCAGATTTTTAACACGAGAGTAAACGTAAAAAGAAGGTTTTACAAGACTCACGTTAACAATATTGCAGCAGTACGCACACAATCGAAGCGCAGTAAGGATTCTAGTGTAACTAGCAAGAATACCACGAAAGCAAGAAAAAGAAGTACGCTATTAACTATTAACGTACCTGTCTCTTCCGAAACGAATGAGTACACATCGTCGTGTCGTGCTACCATCGTATCTCAGGAGTCT
+
<6CC@DBBBCCCCCCCCBB@@@BBB?BCC@CEFA;;:;@CCCB@@@@CC@C@CD?@?@@@.A=AABCCCBBABA;@@??AAA1@A@F5;;;*:EE>AA@BCBBBC>B?AB?BBB?BBBBCBCCFCDDDCCBB?BDCC=?>BBBCCB@C@??>?BCDDBBB@BBBB@@<??9????BA@@@8???<=>>??/?@<@?>>BBB;;7;<@A@@<@<@@@@@>AAABBBB>A>ACC>DCC?>>>BBBBBBCCCBBBBCCBBBAAABBB?BABBCCBBBBBB?BCBBB
@ATNG8:02482:02590
GATCGCTGATACACCCAGAAGATCAGGAACTCTAGAAGAATTCAGATTTTTAACACGAGAGTAAACTGTAAAAAGAAGGTTTTAACAAGAACTCAAGCTGTTAAACAATATTGCAGCTGTACGCACACAATCGAAGCGCAGTAAGGATGGCTAGTGTAACTAGCAAGAATACCACGAAAGCAAGAAAAAGAAGTACGCTATTAACTATTAACGTACCTGTCTCTTCCGAAACGAATGAGTACACACTCTCATATGACACTACCATCGTATCTCAGGAGTCT
+
>><AA@>;999@99:.:=>9;=:::<7<=@;;@BBD@BB@B@CCBAABAB0A?ABA>@;>94/91/////777'7727)555&55:92//)////)//7773<<033-38828878;<<=====B@@::379878=@>>;;//(/)/.5485555522,2677==:=>:>A<>@A?=>3:00+00000)0;5=9::AA@@A=A=@BAA>A>AA????BCCCA>>3818AC7@CCABCCC;;::9>@AA@A???BBBBBDBBB=??C@@ABBBACA=@@@@@
@ATNG8:02487:02583
GATGGTAGAGTACAGTGTAGTAGACCAGAAGATCAGGAACTCTAGAAGAATTCAGATTTTTAACACGAGAGTAAACGTAAAAAGAAGGTTTTACAAGACTCACGTTAACAATATTGCAGCAGTACGCACACAATCGAAGCGCAGTAAGGATGGCTAGTGTAACTAGCAAGAATACCACGAAAGCAAGAAAAAGAAGTACGCTATTAACTATTAACGTACCTGTCTCTTCCGAAACGAATGAGTACACACTCTCATATGACACTCCATCGTATCTCAGGAGTCT
+
EDBB?CCCCCCDBBBCCBBBACCCD?CCC?CCCC??=??BBBACCA?AA<A?AAAACACA2A>AACBBBB?B>A9:;@????0@A>B5;;;-;CB=CCBCDCCBB=@<@A=AAA<??BBBDCCFECCCBBBB@BBBB?CBBBBCCA?C@DBB?ABBCCBCB?BBB@@B@DE>AAA<@@@@@9@??=;===>/>?<A888@AAAC=C=AAAA:>;>ABCB?CCBCBBB=?>?BD>BAA?BBCCCCCBCBBBBBB@@@ADA@@ABB?BBBBCCCCCBBB?AA???
@ATNG8:02449:02647
GATGGTAGTGTGTCTCTGAGAGTAGTACTTTCGTTTCGGAAGGGACAGGTACGTTAATAGTTAATAGCGTACTTCTTTTTCTTGCTTTCGTGGTATTCTTGCTAGTTACACTAGCCATCCTTACTGCGCTTCGATTGTGTGCGTACTGCTTCAATATTGTTAACGTGAGTCTTGTAAAACCTTCTTTTTACGTTTACTCTCGTGTTAAAAATCTGAATTCTTCTAGAGTTCCTGATCTTCTGGCTCTCGTAGACAGATACTACCATCGTATCTCAGGAGTCT
+
BCCB@BCCGDDCBBCCBDBBBBBBBBBCDD;AA?A;AA>B>BB<BBBB>BB@BB>B?BBBA?B?CBA@BBBBB>BBBBB1A?8>756-9>AA<?@?:=9.76;;AB=BD?9<<@A;?;;7;:???A=>;>;=???<><<<>>AAA?;<;A=AA;A==7=A;C:@@>@@A@>@=A?>;=/>18167655$288>?9??B@@@CB;:5:???/?BBAA<A;AA=AB==<AA<A;AAA?>>98::;@>>>@A???BAA=<<>DAAA7>>?>>>>>@@??;??888
@ATNG8:02451:02616
GATGGTAGCTCACGTACGTCACACGTACTCATTCGTTTCGGAAGAGACAGGTACGTTAATAGTTAATAGCGTACTTCTTTTTCTTGCTTTCGTGTATTCTTGCTAGTTACACTAGCCATCCTTACTGCGCTTCGATTGTGTGCGTACTGCTGCAATATTGTCAACGTGAGTCTTGTAAAACCTTCTTTTTACGTTTACTCTCGTGTTAAAATCTGAATTCTTCTAGAGTTCCTGATCTTCTGGCTCTCGTAGACAGATACTACCATCGTATCTCAGGAGTCT
+
A@AC@CCDCCCBBBCDAABCCBBBCCCDCCBB@BCCC<BB?C@DABADBB?BBBCA?A=??AA>A>AAAAAAAAC>BBABB1BC>>>>A7?BBBBBB@BB;==ACCB;????A@@@;?;;7;;AAAA====;AAAA688<888>>AA?AA@@@@<:;:<@@?C=AA?@@@@>>:=@@CA6A9<696666)6>777*------8668-655'298896;5;;3;?>A=:;6;5;:>???8;;?>B@@:::<///99><??BC;:5::;==>A@???>:?ADA=
@ATNG8:02458:02643
GATGGTAGAGTATCATGTGTATCTCCAGAAGATCAGGAACTCTAGAAGAATTCAGATTTTTAACACGAGAGTAAACGTAAAAAGAAGGTTTTACAAGACTCACGTTAACAATATTGCAGCAGTACGCACACAATCGAAGCGCAGTAAGGATGGCTAGTGTAACTAGCAAGAATACCACGAAAGCAAGAAAAAAGAAGTACGCTATTAACTATTAACGTACCTGTCTCTTCCGAAACGAATGAGTACACACTCTCATATGACACCTACCATCGTATCTCAGGAGTCT
+
/7//)/7///<<;;;;;;<966=<:5//0)/988498:;ABBB:9;<@@?B>AA;;<@@@+@7@A??@;>;>??6=955===*=B?B@BDD9CGC@DBBAA?B9947;8817AA?A?<<@@@ABCDDAA@@@<@@BB?ABBBAACB>C?B;;7;?>=@<;;7?;;>@@<??=???9::ACD29:9<>>>@@@'<745/./75999590/--9292--0<>4=@59;AA>A7:;B=A@@<@>=;;8<777783>;;<=?@@A9905<<.//////;:;:=>8:::::
@ATNG8:02459:02629
GATGGTAGGACGAGCGTCTGAGAGGTACTCATTCGTTTCGGAAGAGACAGGTACGTTAATAGTTAATAGCGTACTTCTTTTTCTTGCTTTCGTGGTATTCTTGCTAGTTACACTAGCCATCCTTACTGCGCTTCGATTGTGTGCGTACTGCTGCAATATTGTTAACGTGAGTCTTGTAAAACCTTCTTTTTACGTTTACTCTCGTGTTAAAAATCTGAATTCTTCTAGAGTTCCTGATCTTCTGGGCAGACTCTCACACGCCTACCATCGAACCACCTAAGTCT
+
BBCC@CCB@BBABBBABBBCCCCC@BBBCCCB?B???:?C?C?CCCCBBB?EECBB@C?CBBB?B?ACBCBBBCB?BBCCC1BB?BCCB=BB@A=ACC>CC9;:BCCC@CCCCCDCC@BBC?B?BC9:9BAC?BBBC@DCBBBBBBDCBBBBBBB?CCC?CB>B>AABBBCCCF@C::9:6:=B;:9999*:@ABD=BBDCCCCAA@4:;:;*;@ABC@C@CC@BBBCCBC?C?CCDCBB?C?AB<BCDCDDDDDCBBACC?BBD?BBBCC@C?BB?CC?CCBB
@ATNG8:02474:02629
GATGGTAGACACGTGTGCTCTCTCGTACTCATTCGTTTCGGAAGAGACAGGTACGTTAATAGTTAATAGCGTACTTCTTTTTCTTGCTTTCGTGGTATTCTTGCTAGTTACACTAGCCATCCTTACTGCGCTTCGATTGTATGCGTACTGCTGCAATATTGTTAACGTGAGTCTTGTAAAACCTTCTTTTTACGCTTACTCTCGTGTTAAAAATCTGAATTCTTCTAGAGTTCCTGATCTTCTGGAGATACACATGATACTCTACCATCGTATCTCAGGAGTCT
+
EE@@?ABCCCCCCCC@@ABCBDBCCBBBBEAB>ABBE<BB?B?BBBBCAA>@ABBB?B<>@AC@D?AACCCCCA>;>AAAA/AB<A:993;AAB@CB@>>@188=@AA<A@@@??>D:?>A<A<@@@@@@@?;AAAA;@;;;A=>=>>??A====9===;@@<@<>>>B?;:;@9==???5?>D<@?AAA/A@@@A=A8::>=767=:=DDD.=;:;?6;7;B=??@@@>>:>;@@@@@A:<>=;>AA>>><>>??AA?@@A@@@<?>>>?AAA?AAA=666??
@ATNG8:02480:02623
GATGGTAGTGTCATATGAGAGTGTGTACTCATTCGTTTCGGAAGAGACAGGTACGGTTAATAGTTAATAGCGTACTTCTTTTTCTTGCTTTCGTGGTATTCTTGCTAGTTACACTAGCCATCCTTACTGCGCTTCGATTGTGTGCGTACTGCTGCAATATTGTTAACGTGAGTCTTGTAAAACCTTCTTTTTACGTTTACTCTCGTGTTAAAAATCTGAATTCTTCTAGAGTTCCTGATCTTCTGGATAGCGACGCGATATACTACCATCGTATCTCAGGAGTCT
+
4::;:;;=BAAAC@CCCDCCC;:<A@:97<8;2:>@@8@A=@4;5555//)////)/)/)/7/3-4.4>?@?@AA@5;;DBB1:9177::.9399299;49?=BBCCCC@BBCCCCCC@CCC@B?BBDDABBEACBBBABAABICCCC@@ABCCCF@BBB=@A<@<@ACBBBBA@;?:;:;.;5;<;;;;;*;CCCB>C;;;BBCBBC5<:;:*:;;:B>B=CA>BBCDCCC@C@BBBBBB;;:C@BBBBBBDDCCCCCBBBBCCD@BBACCDCCCAAB?BBBBA
@ATNG8:02486:02644
GATGGTAGAGTATCATGTGTATCTCCAGAAGATCAGGAACTCTAGAAGAATTCAGATTTTTAACACGAGAGTAAACGTAAAAAGAAGGTTTTACAAGACTCACGTTAACAATATTGCAGCAGTACGCACACAATCGAAGCGCAGTAAGGATGGCTAGTGTAACTAGCAAGAATACCACGAAAGCAAGAAAAAGAAGTTCGCTATTAACTATTAACGTACCTGTCTCTTCCGAAACGAATGAGTACACACTCTCATATGACACTACCATCGTATCTCAGGAGTCT
+
BBBC?BBEDCCCEDD@AADCCBBBB?BCB?BCBB??<?<@@CCECD@CC@B@BDCAABAA5B@CCECCCDCBBB<@A@@@@@0@?<?4;;;.;BB?ABACDCBBB?B@BB<@@B=AABBBCCCCDBBCDCBB?BCBB?@AB@AA>>9@=@@@=ACCCBCBB>BBBAA@>AA>AAB=??777)9<<899999(9>6;<:;A@@AA<A:==>>:><AAAAA688555>@;>=:::3;=<8=??==>>@@DDAAAAA<;<?>>>AAAA;AAA>>>?A?A>A=BA===
@ATNG8:02490:02650
GATGGTAGCATCATGCATATCTCACCAGAAGATCAGGAACTCTAGAAGAATTCAGATTTTTAACACGAGAGTAAACGTAAAAAGAAGGTTTTACAAGACTCACGTTAACAATATTGCAGCAGTACGCACACAATCGAAGCGCAGTAAGGATGGCTAGTGTAACTAGCAAGAATACCACGAAAGCAAGAAAAAGAAGTACGCTATTAACTATTAACGTACCTGTCTCTTCCGAAACGAATGAGTACTGCGTCTCACTCTCGCCATCGTATCTCAGGAGTCT
+
BCDCADCDCCCCCCCCBBBBBCCCC=BBC?BBBB>>9?=@@ABCCB>@B?B?@@@@AAAA+;8=A<@@9AA@@A:@=ABCCC5BD=B4;;;-;BC>DCCBBBB@@=@?BC?BBB>@?AABCDCCCCDDBBBB?BCBB?BBCA??>>9@=A@@=@CCBBBBB?BBBBBB?BB?BBA<@@9::,8<<898888(6>:A888A@A??<?<@ABF8<7;@BBB?BBBBBCC@B@BBB=BCE?BAACCCAAACCCBBBAABBBCCC@CCAAACCEAAAB?AB?>>
@ATNG8:02449:02663
GATGGTAGTGCGTGAGAGAGAGACCCAGAAGATCAGGAACTCTAGAAGAATTCAGATTTTTAACACGAGAGTAAACGTAAAAAGAAGGTTTTACAAGACTCACGTTTAACAATATTGCAGCAGTACGCACACAATCGAAGCGCAGTAAGGATGGCTAGTGTAACTAGCAAGAATACCACGAAAGCAAGAAAAAAGAAGTTACGCTATTAACTATTAACGTACCTGTCTCTTCCGAAACGAATGAGTACTATTCTCAGAGACACACTACCATCGTATCTCAGGAGTCT
+
BBBB:96<<<BB<:6<<=<BAC;;;)4::8<<>@>@:=499:434;7<=7B????BCEED1A=793<=;@?:79,75:4999(:>9@:?G@2><;;AC695;;444)4544.949.473394599@?A@A@AA@CBBH?@@@?@=?@3;5;;;5;CA@A@CC<???CBB?BC?BBA>AA98723993;7;;;;&7:1771:;==><<9;;555@9=877>994:@A@@@A=A49:@9@@?>AAB@@@BCBB?BBCCBB??@@@A==>B=>>>>>>@@====8=>>>;
@ATNG8:02458:02679
GATGGTAGTATATCGCGTCGCTATCCAGAAGATCAGGAACTCTAGAAGAATTCAGATTTTAACACGAGAGTAAACGTAAAAAGAAGGTTTTTACAAGACTCACGTTAACAATATTGCAGCAGTACGCACACAATCGAAGCGCAGTAAGGATGGCTAGTGTAACTAGCAAGAATACCACGAAAGCAAGAAAAAGAAGTACGCTATTAACTATTAACGTACCTGTCTCTTCCGAAACGAATGAGTACGTGTGACGTACGTGAGCTACCATCGTATCTCAGGAGTCT
+
BCDC@BCBBBCCCCCDCBBBBBCAA?BBB?BCCCCC@C?BBBBBBC@CD@C@???@A@A9A?BBCCCCBBBBB;=>?BDED5CD@B?BBBB5CCD@AABACCDFD@B@BC@BAC>BB>>@BBBCCBBBCCCC@CCCC<@@CBA?@@9@?A@@>@CCCCDAA?ACCBBB?BB@AAA=AA999,9??;:;;;;.;A=BAA???AAA9=:=>@@<@<@AC@@>@BABBBB?A??>>7?@@=ABDFBBBCAAACCCBCBBBBB>>>BBB@B@@?BBCCCCBB?BB>>;
@ATNG8:02469:02672
GATGGTAGCTCTGCTCTGACTCTCGTACTCATTCGTTTCGGAAGAGACAGGTACGTTAATAGTTAATAGCGTACTTCTTTTTCTTGCTTTCGTGGTATTCTTGCTAGTTACACTAGCCATCCTTACTGCGCTTCGATTGTGTGCGTACTGCTGCAATATTGTTAACGTGAGTCTTGTAAAACCTTCTTTTACGTTTACTCTCGTGTTAAAAATCTGAATTCTTCTAGAGTTTCCTGATCTTCTGGGCTGCGCTGATATGCGCTACCATCGTATCTCAGGAGTCT
+
BCCA<@@;96>CCBCGCBBCDBBCCA@@BB?@=@BBE>BC@CADA@@BBB?BAA>@=B2:6>B@CFDC@AA@B@?:99999)4;;@ACC=;:;B=ABDBDD<:;AA@A=ABCC@@AE?BBB@C@GCBBBCCCACCCC@CCCBBB@@@BBAABAA@?B;;6;@=@=AABCCB?<;)/----&-(-(////&/79;?8@@=666<6655;<==+;;;<<5<75945?>>>::;/;=BCBCAB4:9:9,9?@ADAA@@BB:9:9AAAA==>000===AFIC@CBBCC
@ATNG8:02487:02689
GATGGTAGCTCTGCTCTGACTCTCGTACTCATTCGTTTCGGAAGAGACAGGTACGTTAATAGTTAATAGCGTACTTCTTTTTCTTGCTTTCGTGGTATTCTTGCTAGTTACACTAGCCATCCTTACTGCGCTTCGATTGTGTGCGTACTGCTGCAATATTGTTAACGTGAGTCTTGTAAAACCTTCTTTTTACGTTTACTCTCGTGTTAAAAATCTGAATTCTTCTAGAGTTCCTGATCTTCTGGTGAGATATGCATGATGCTACCATCGTATCTCAGGAGTCT
+
@@BB@CCCCCCCCCCCCBBBBBBBBBBBDC??=?BBD>BB?D?BBBCCDD@CCBCC@C@CCCC@C@CCCCCCBCC?CCCCC1CC?A@CB=ABBC?BBC@CC;;;@DDDACCCCCDCC@CCC@B@CCA@ABBC@CCCC?CCCBBABBBDCCBBBBA>A@@=@A>A@BBBCDCBBB?A@DDC;C<A;;;;;;*;B@@@;A@CCCCB;;;5;;;;*;CCCC?B@BG@CCBBBBC?C?ACCCCC?B9;;;CDCCCCCBBABCCCCBDBB?BBBCBBBB@@AB?BBBAA
@ATNG8:02489:02695
GATGGTAGCGAGCGAGTGTGTATACCAGAAGATCAGGAACTCTAGAAGAATTCAGATTTTTAACACGAGAGTAAACGTAAAAAGAAGGTTTTACAAGACTCACGTTAACAATATTGCAGCAGTACGCACACAATCGAAGCGCAGTAAGGATGGCTAGTGTAACTAGCAAGAATACCACGAAAGCAAGAAAAAGAAGTACGCTATTAACTATTAACGTACCTGTCTCTTCCGAAACGAATGAGTACAGAGAGTACGATATGTCTACCATCGTATCTCAGGAGTCT
+
CBCC@CBCCCAA;??;<A>BBBB;;7;AB=AABC?A=A>BBBBBBB?BC?B?ABBBABBB0A?ABBJCBCCBBB?BCDHIIH5CC?B5;;;.;CC?CCAA@BBBC@CACC=??A=@?DDLAAADCBBBBBBB?B@@@>A;;;@A@B>B?B;;6;C@A@BBB@CCBAAC@DD@?>>>@@>=<5=::3::999(/=4;///::::@5:4:>>><@<A>CCB?BCCAAAB@C?BBB=DCC?ABACCBCBBBBBBBBBBBBCBBAAA@@:>:>>>>@@C@>><>A:99
@ATNG8:02450:02717
GATGGTAGGCGACATACATACGCGCCAGAAGATCAGGAACTCTAGAAGAATTCAGATTTTTTAACACGAGAGTAAACGTAAAAAGAAGGTTTTACAAGACTCACGTTAACAATATTGCAGCAGTACGCACACAATCGAAGCGCAGTAAGGATGGCTAGTGTAACTAGCAAGAATACCACGAAAGCAAGAAAAAGAAGTACGCTATTAACTATTAACGTACCTGTCTCTTCCGAAACGAATGAGTACGATGAGATCTCGTGTGCTACCATCGTATCTCAGGAGTCT
+
BACC@DCF@BBBCCCCCDDBBCCDD<AAD@CCBCCB@C?B@DBBBC>AB?B?A?A@@@@@@(A?CCEHCCBCCDD>FCBBBB@0@@;@29:9.;BC@BBCBDBAAA=?<?C=AAB>AABABDCCCBBCDBCCC@CBCB@BBBBCC@@<A?@?@<@BBDCCBA?BCCBBB@BB@BBB?A?8882:>>;==???1?C?CA@@AAADD<@:>>AA<>:<A@?@<@@ABBBB?B?@@@;@CC?BBAAABAACBCB>=>C===AA=?>>>>9=AAAA@A@><>>;=>>?:
@ATNG8:02461:02719
GATGGTAGCTATACGTATATCTATGTACTCATTCGTTTCGGAAGAGACAGGTACGTAATAGTTAATAGCGTACTTCTTTTTCTTAGCTTTCGTGGTATTCTTGCTAGTTACACTAGCCATCCTTACTGCGCTTCGATTGTGTGCGTACTGCTGCAATATTGTTAACGTGAGTCTTGTAAAACCTTCTTTTTACGTTTACTCTCGTGTTAAAATCTGAATTCTTCTAGAGTCCTGATCTTCTGGATAGCGACGCGATATACTACCATCGTATCTCAGGAGTCT
+
999A@BABBCDBAACBC?CDCBBBCBA<@<>@;A@??6?@<?9;;;:9@?9?A000/)//88588;8:@B8333333333$37155555,5933.3::4:;0//887726<AAAADD=>?>3818====>>=9=<;=,////====>>>A?;::=8=;;5;B;@<@A=9966--)---9;-;4<5/////(8:::<.666/..6555+252&2778:6:68808==<9///16<9<//+/9;7<=@>>>?>>>>=A999///<9:::;;@@@@@??<?@>>>
@ATNG8:02470:02713
GATGGTAGCATCATGCATATCTCACCAGAAGATCAGGAACTCTAGAAGAATTCAGATTTTTAACACGAGAGTAAACGTAAAAAGAAGGTTTTACAAGACTCACGTTAACAATATTGCAGCAGTACGCACACAATCGAAGCGCAGTAAGGATGGCTAGTGTAACTAGCAAGAATACCACGAAAGCAAGAAAAAGAAGTACGCTATTAACTATTAACGTACCTGTCTCTTCCGAAACGAATGAGTACTGCGTCTCACTCTCGCCTACCATCGTATCTCAGGAGTCT
+
BBBB@CCCCCCCCABBCCCBBCCBB?BBC@BBBBAA>A>BABDDCC@CC?B?BAB@A@@?+:7::;A@BA@@@A9><A@CCC5CB=A5;;;.;@A?AA<CCBABB@B@CD@CCC>AACBBBDDDBBBCCCDC?CBCC@BBBACCBA>B@D@@?@CBBBCCB?ABCCBB>BB?CBA9==999+997989999(7=9A688@@DAA;A=D@@A:>:>>BCC@BB@@@BB@D?BBB<BBB?BCDCAABBCBBBAABBBBBBBBB?BAA?ABBBBCCCAAAA?CCA>>
@ATNG8:02479:02713
GATGGTAGATATATGCACGCTCTACCAGAAGATCAGGAACTCTAGAAGAATTCAGATTTTTAACATCGAGAGTAAACGTAAAAAGAAGGTTTACTAGACTCACGTTAACAATATTGCAGCAGTACGCACACAATCGAAGCGCAGTAAGGATGGCTAGTGTAACTAGCAAGAATACCACGAAAGCAAGAAAAAGAAGTACGCTATTAACTATTAACGTACCTGTCTCTTCCGAAACGAATGAGTACTGTATCTATGTGTGCGCTACCATCGTATCTCAGGAGTCT
+
CCCC?BBCCCBCCBBBCCCCCBBAB?BCC?BBB@@A=A=ABB???C?BB?B?>>=;;:::'9;;/..?0/5288806666666'..(.(..'.7<<>?=>>CFCC?B@BB?BCC@CCCCGEDC@BBBCCCBB?BBBB>BAA@BB@B=A@BBA<ABBCB@@B>BBAAAA>AA>ABB=>>555(8:::88888(9@:A888AAABB:>:=A@@<>:=AC::;:CBBBCC@C@ABC=CBB@ABABBBBBBABBC@@ABBBBBBBBB==;=@>>B@@>>?<<:9::>>
@ATNG8:02487:02757
GATGGTAGCTCTGCTCTGACTCTCGTACTCATTCGTTTCGGAAGAGACAGGTACGTTAATAGTTAATAGCGTACTTCTTTTTCTTGCTTTCGTGGTATTCTTGCTAGTTACACTAGCCATCCTTACTGCGCTTCGATTGTGTGCGTACTGCTGCAATATTGTTAACGTGAGTCTTGTAAAACCTTCTTTTTACGTTTACTCTCGTGTTAAAAATCTGAATTCTTCTAGAGTTCCTGATCTTCTGGCTCTCGTAGACAGATACTACCATCGTATCTCAGGAGTCT
+
@;;D@IDBBBCBBBBCCBBBCCDBB@@@CCBB?BCCD>CC@B?CBCCCCC@CCBDCAD?BBDF@CABBBCBBBCB=;;;;;*:?=ACDM@CBBC@CCC?BC8;;@CCG@BBFECCCD@CBC@B?BCBBBBCF@CBCC>BBB@@@CBBBBCADCBB?B;;8;B>B?BBBBDCBCB=@;;;;.;=B>BCJKH3CBCBK;;;CBBBBAAA@CBBB0BBAAA>A@CC?AADDECDADACCCCAA=@:;6;BCDCA@@CCBBBCA@ACCC?BAAAABBBBB?@>?BBAB
@ATNG8:02446:02786
GTTGGTAGTGTCATATGAGAGTGTGTACTCATTCGTTTCGGAAGAGACAGGTACGTTAATAGTTATAGCGTACTTCTTTTTCTTGCTTTCGTGGTATTCTTGCTAGTTACACTAGCCATCCTTACTGCGCTTCGATTGTGTGCGTACTGCTGCAATATTGTTAACGTGAGTCTTGTAAAACCTTCTTTTTACGTTTACTCTCGTGTTAAAAATCTGAATTCTTCTAGAGTTCCTGATCTTCTGGGTGTATCAGCGAGTATCTACCATCGTATCTCATGAGTCT
+
AB>B?BBDBBBDDDDBBBBBCCCCBCBBBB??<?CCC>BB?B?BBBCDDD?DBBBB@B@DDCC=BBCCCBBCCC@CDCCC1DD?A@AB=BB@@<@@@<@D9;:BEGE?BBDCCCCC@CDD@B?BCCCBBBC@CCCC@CCCCCCBBCCCCCBCBA?B@@>AC?C@CCBBBBBCB?B9999-9;>;::9:9*;B@AC=BCBCCCCAAA@CGDG5CCBBL@B@CDADCBCBBC?B?BBBCCB?BBCC=CBBCDCCCCCBBCBCDCCCACBBBBCCCCCCDCCCA>?
@ATNG8:02449:02782
GATTAGTCTCAGATAGTCTATAGTACTCATTCGTTTCGGAAGAGACAGGTACGTTAATAGTTAATAGCGTACTTCTTTTTCTTGCTTTCGTGGTATTCTTGCTAGTTACACTAGCCATCCTTACTGCGCTTCGATTGTGTGCGTACTGCTGCAATATTGTTAACGTGAGTCTTGTAAAACCTTCTTTTACGTTTACTCTCGTGTTAAAAATCTGAATTCTTCTAGAGTTCCTGATCTTCTGGGTCTCTCTCTCACGCACTACCATCGTATCTCAGGAGTCT
+
<<=9<CBBBBBC;<9==99:>?@@ABBAAA?BBBC<AB>B?BBBBBBC9;6<<@7A=@@>@<B=ABB;5555=066@?>+<<39494)4495.55<7;;1559;4516;======>;?D<A>BBAA;:;FABCBC:;;BBA@>:9999944486;44./616)////99<=>9;;?;?0=<B59999*5559@49:@@AAB::;4;:::'9==@@=B?BB?CBBCBBB?B?AAACBC@BABB=BCBBBA@@AABBBBBBCCC@CCBBAC@@?BBC@@@?DC
@ATNG8:02469:02778
GATGGTAGCGCACACATAGATACAGTACTCATTCGTTTCGGAAGAGACAGGTACGTTAATAGTTAATAGCGTACTTCTTTTTCTTGCTTTCGTGGTATTCTTGCTAGTTACACTAGCCATCCTTACTGCGCTTCGATTGTGTGCGTACTGCTGCAATATTGTTAACGTGAGTCTTGTAAAACCTTCTTTTTACGTTTACTCTCGTGTTAAAAATCTGAATTCTTCTAGAGTTCCTGATCTTCTGGCTCTCGTAGACAGATACTACCATCGTATCTCAGGAGTCT
+
@@@?055<BBBBAA:;;BBBCBBBBAAB@@??;ABCC?FC@CACCBAAAD@BAB@@=@590=;*0+/::>BBBCC?CCCCB2AA=??AA<?@AE?B;;7;E?;;;EJGACCJCCCCC@BBC@B?BD@A@BBG99;EE@BCCCBBCCCA@@DCCBB@CBB@CC?C?A@@@BAAAA=ABBAA7@5;5;@@@@,@CACB:;;BBBBCBBB?BBBB5BFDCGAF@BB>B@@@@AA>A?BBABBB?B:;8;CA@AECBBBABACCDCCDE@CCBA@@AAABAB>AABAA
@ATNG8:02489:02805
GATGGTAGTATATCGCGTCGCTATCCAGAAGATCAGGAACTCTAGAAGAATTCAGATTTTTAACACGAGAGTAAACGTAAAAAGAAGGTTTTACAAGACTCACGTTAACAATATTGCAGCAGTACGCACACAATCGAAGCGCAGTAAGGATGGCTAGTGTAACTAGCAAGAATACCACGAAAGCAAGAAAAAGAAGTACGCTATTAACTATTAACGTACCTGTCTCTTCCGAAACGAATGAGTACACACTCTCATATGACACTACCATCGTATCTCAGGAGTCT
+
4;993;<<@B@>AAABBFBAA@??=:>AA=@BB;;9@C=@AB996>;>A?B>988;;===.?=AABBABB@???8:9;DDDD19;492999&5<<7?966?=4494:49@:>@B>@?BBBBBBBCCECCCAA>AAA?9@@===<?@<@;@::45;;<==>C?BAA?>>>BB@CCC578CDC;@@A=99999.6C;D===>>@?E:>:>>>>:=:=?@@A@BCBB@@@=?=@BC=CCC>@??BAAABA???BB???@=ABCBBBBC@CBAAADBBBBBB@BBBBA
@ATNG8:02447:02821
GATGGTAGGCACTGCGCACACATCCCAGAAGATCAGGAACTCTAGAAGAATTCAGATTTCTAACACGAGAGTAAACGTAAAAAGAAGGTTTTACAAGACTCACGTTAACAATATTGCAGCAGTACGCACACAATCGAAGCGCAGTAAGGATGGCTAGTGTAACTAGCAAGAATACCACGAAAGCAAGAAAAAGAAGTACGCTATTAACTATTAACGTACCTGTCTCTTCCGAAACGAATGAGTACACATCGTCGTGTCGTGCTACCATCGTATCTCAGGAGTCT
+
ABBC@CEG@CAAACBBBCAA@CCDC>CCCAHCCCA@?A@CCCCBBB@BB?B?BBCABC>DBA?ABBBBBBBBCC>BBBBBBC2A@>A19993:@B?CBABBCBBB<><>B?BBB>AAB>CCCCCCCCCCECC?DBBB?CAAABAAB?@?B99::CCFCCDC?CCCBAA=BC@DCC>@?888*9=>9:::::(9@<A899B>CBB;>:>@CB<><==BAA>ABBBBCC@C?BBD>CCC@@@?ABCCCB@AAAABCCCABABBBBCC?BCCCACAACCCC@BBB==
@ATNG8:02448:02849
GATGGTAGGACGAGCGGTCTGAGAGGTACTCATTCGTTTCGGAAGAGACAGGTACGTTAATAGTTAATAGCGTACTTCTTTTTCTTGCTTTCGTGGTATTCTTGCTAGTTACTCTAGCCATCCTTACTGCGCTTCGATTGTGTGCGTACTGCTGCAATATTGTTAACGTGAGTCTTGTAAAACCTTCTTTTTACGTTTACTCTCGTGTTAAAAATCTGAATTCTTCTAGAGTTCCTGATCTTCTGGGCTGCGCTGATATGCGCTACCATCGTATCTCAGGAGTCT
+
<<<=9>;;7@;;;BAB>BCBBCBBC@CCDHGCB@BAAC=CC@B?BBCCCCDACCBBB7;6;@@A@HACCCCECCCC?BDDDD5BB=@@CD>DDBB>ABC?CCACCEDDC;;<CCCCCC@BBC@C?BBDDCBBC@BBBB?CCEAA@BBB@@@B;;;E@E@A?@C?B>CBBCCCDBB5;;;;;.;<@=;;;;;*;@@AB;A@BDBCCCBB?CBBB0@@;:;?B@CDABA@EBBB@B@CDEEBA>A@B@5A000>>AAACCC<;;BB@A=@??;;:;:CCCCACCCAA
@ATNG8:02451:02844
GATGGTAGAGAGAGCTCTCTCATCGTACTCATTCGTTCGGAAGAGACAGGTACGTTAATAGTTGATAGCGTACTTCTTTTTCTTGCTTTCGTGGTATTCTTGCTAGTTACACTAGCCATCCTTACTGCGCTTCGATTGTGTGCGTACTGCTGCAATATTGTTAACGTGAGTCTTGTAAAACCTTCTTTTTACGTTTACTCTCGTGTTAAAAATCTGAATTCTTCTAGAGTTCCTGATCTTCTGGGCAGACTCTCACACGCCTACCATCGTATCTCAGGAGTCT
+
555@<BBCCDCCCCCAAABBBACBCABBCBBB@CCDAA@=A?CBA?BCC@BBBBB@B?BBBB@BBBBBBAAAAA>AAAAB3A?=CCCC>CBBF?B@?8;=088978;2<>@===AA:>>><@<@AA??>>>;?>==588===??>@@??????=66775:>:@;??>>>AA==:>>?DF6A<>:<;;;;+;<9991889///<<<A;ACDD/A?>?><>===:=ACBA@@;@;??@@@B6;:>E:@@@@>=>>>AAAB@;499=6666969666::=9AAAAA
@ATNG8:02469:02817
GATGGTAGTACATGATAGACGACACCAGAAGATCAGGAACTCTAGAAGAATTCAGATTTTTAACACGAGAGTAAACGTAAAAAGAAGGTTTTCAAGACTCACGTTAACAATATTGCAGCAGTACGCACACAATCGAAGCGCAGTAAGGATGGCTAGTGTAACTAGCAAGAATACCACGAAAGCATGAAAAAGAAGTACGCTATTAACTATTAACGTACCTGTCTCTTCCGAAACGATGAGTACAGAGAGTACGATATGTCTACCATCGTATCTCAGGAGTCT
+
///<6::=>><<A;;;=65555555.5558;:///72727744338233-3377944444$5799;>>>>===>=@966===+69.5.999'5<6;<=>>AA@@:><AA;:59.5;;;<CCBCDCAAAACD>@@;;5:;:;:@<<7@5<69.95?>>><@099<??>>BB@BBB;?;;;;5;0009:996)583://///299696>552;C185A<>80///9:;796855,5-----567;;<<======CCCEB??999A<A===;;;::9=?:???;;
@ATNG8:02475:02819
GATGTAGGCGACATACATACGCGCCAGAAGATCAGGAACTCTAGAAGAATTCAGATTTTTAACACGAGAGTAAACGTAAAAAGAAGGTTTTACAAGACTCACGTTAACAATATTGCAGCAGTACGCACACAATCGAAGCGCAGTAAGGATGGCTAGTGTAACTAGCAAGAATACCACGAAAGCAAGAAAAAAGAAGTACGCTATTAACTATTAACGTACCTGTCTCTTCCGAAACGAATGAGTACTGCGTCTCACTCTCGCCTACCATCGTATCTCAGGAGTCT
+
B@;;559.5;55<A?;:66=;;;A>BCC@CEDDBB@B@BAA@??A=AC?B?A?@@BCCB5C@DCCCAAA@AAA;@AAABBB1AABCACEF<BBB@BDEDCBB;;593:@=AAC?BBCBBBBBCCCBBBBBD?BAAA=AAAAAA@@<C@B;;7;@CBBBBL@@@@:::?BC@BBF>AABCD>CA@;9:9:9:%:B9?999BB@A@;@<AAAA;@<@ACCBFAAAAABB50+000,000+000:343::9:<665<444<=<<255<7444454488;;:59////
@ATNG8:02488:02829
GATGGTAGTGTGTCTCTGAGAGTAGTACTCATTCGTTTCGGAAGAGACAGGTACGTTAATAGTTAATAGCGTACTTCTTTTTCTTGCTTTCGTGGTATTCTTGCTAGTTACACTAGCCATCCTTACTGCGCTTCGATTGTGTGCGTACTGCTGCAATATTGTTAACGTGAGTCTTGTAAAACCTTCTTTTACGTTTACTCTCGTGTTAAAAATCTGAATTCTTCTAGAGTTCCTGATCTTCTGGAGATATCATCAGCGAGCTACCATCGTATCTCAGGAGTCT
+
@;AC?C9;9BACB666;;:>=<;:;;::;A::59?@B9A@7;6;?>>BAB=A@@9;8<8<<@B4:49:9@996;>8<=@@?+==266?@9@CBB=AAA?BC@ABABCC?BCCCCCCCACCC>@?AAAFCCGC@CCCC?AAAACCCBBBCCDDG@@>@CB@BB?A>A@>000@>@:@9:;:-:8>99:;;.9===D@FCBBBCC@@A4;;;;*;B@A@4;4;A;@ACBBBB>B>BBABDB@@@CADCBDCCCCAAACCCAAAB@A=ABBBBBCCCCDD@:::BB
@ATNG8:02442:02864
GATGGTAGGACGAGCGTCTGAGAGGTACTCATTCGTTTCGGAAGAGACAGGTACGTTAATAGTTAATAGCGTACTTCTTTTTCTTGTTTTTTCGTGGTATTCTTGCTAGTTACACTAGCCATCCTTACTGCGCTTCGATTGTGTGCGTACTGCTGCAATATTGTTAACGTGAGTCTTGTAAAACCTTCTTTTTTACGTTTACTCTCGTGTTAAAAATCTGAATTCTTCTAGAGTTCCTGATCTTCTGGTGTCGTCTATCATGTACTACCATCGTATCTCAGGAGTCT
+
599;5;;C?CA;66=BABBCCCCC?BBCCCBB?A?@@;@C@D>@ABBBCC@CCBBB@C@CBCB?C>BCCBBBBBB=ABBAA3A@=@@@@@@(AAAA<@?A??A>99;?BBAEBBBAAAB?BBB>B>B@@@B@@@>BBB>;><;;999@>>>AAAA==9BBB?BB@BADGCAAACCC>C;;;;.;=B9??@AAA)BCCCC?CCCCCCCA@@>AAAA2BBABB>A>@B?AB@@@BB@C@C??@@@;@?B>BBDGDBBBBDCCCBACCDCC@BBBBBBDDCBAB>BBBBB
@ATNG8:02447:02876
GATGTAGCTCACGTACGTCACACGTACTCATTCGTTTCGGAAGAGACAGGTACGTTAATAGTTAATAGCGTACTTCTTTTTCTTGCTTTCGTGGTATTCTTGCTAGTTACACTAGCCATCCTTACTGCGCTTCGATTGTGTGCGTACTGCTGCAATATTGTTAACGTGAGTCTTGTATAACCTTCTTTTTACGTTTACTCTCGTGTTAAAATCTGAATTCTTCTAGAGTTCCTGATCTTCTGGAGATATCATCAGCGAGCTACCATCGTATCTCAGGAGTCT
+
::/0/7:<>9AB>BB:69CBCCCCFGCCBBB=B@@@:@A?B@CCCCDAA>@AA>><??BBBB?B?BBABBBDBB?BCCCC3BB@B>@?8?B??=?@@8??187AAAA?>>?????A<@@@<A<AA@@@====BAAA<@===?>>>???@@@=;=9///17;6;7@@@AA??>>:=?@>=:=;>;>@CCA/>??AA:@??678=;::/777(6877<9>9>?;AA>;;;A<A<AA:::<7::@;A>???===?=?BAAACBCBB>A@@@BCCDBBBB?BBBAA
@ATNG8:02451:02868
GATGGTAGAGTATCATGTGTATCTCCAGAAGATCAGGAACTCTAGAAGAATTCAGATTTTTAACACGAGAGTAAACGTAAAAAGAAGGTTTTACAAGACTCACGTTAACAATATTGCAGCAGTACGCACACAATCGAAGCGCAGTAAGGATGGCTAGTGTAACTAGCAAGAATACCACGAAAGCAAGAAAAAGAAGTACGCTATTAACTATTAACGTACCTGTCTCTTCCGAAACGAATGAGTACACATCGTCGTGTCGTGCTACCATCGTATCTCAGGAGTCT
+
:::@9=BD@AACGBCABCJCBBBAB:?@?:==::5@=A>BA@@@BA>AB>B?BCCCCCCC5C@;;;CCCFDDDD>BBBBBBB2BA=A<@@@7@;;6;AABABABB?B?BE=????@ABBCCCHFDCCCBBBB?AABB?ABBBB@::4;@C;;8;@A@AA@?=?BB????@@<???299999,99:3::999(/603...78757473:=>A=A856=CC@CCBCB@A=A=@BC=BCE?AABAA@@BECBBBBB@ABCB;<<CCCD?@@ABCCCFAAAB@CEBBB
@ATNG8:02454:02861
GATGGTAGCTCTGCTCTGACTCTCGTACTCATTCGTTTCGGAAGAGACAGGTACGTTAATAGTTAATAGCGTACTTCTTTTTCTTGCTTTCGTGGTATTCTTGCTAGTTACACTAGCCATCCTTACTGCGCTTCGATTGTGTGCGTACTGCTGCAATATTGTTAACTTGAGTCTTGTAAAACCTTCTTTTTACGTTTACTCTCGTGTTAAAAATCTGAATTCTTCTAGAGTTCCTGATCTTCTGGATACACTCATGTGCACCTACCATCGTATCTCAGGAGTCT
+
555=:<@ACB:666<<;665<<;::4448433-3<<>6<<;@9=669B@@<666@D:B696==5;7;;;;5659>644444$4<6<;<<1445549;;755.555::;9=965;555054<8<066<>>>>?:=B=B?CCCBBBBBBBBBB<<00,000+0>6:6:?;===@:925/9::+:)0*/:=9='::000*3888::?>??8=@@=.=777C@B@BB?BB@@@::7:;?????@<A;;7;>>>??@=;;;===?B:==A578656599;96636///5
@ATNG8:02466:02884
GATGGTAGATACTCGCTGATACACCCAGAAGATCAGGAACTCTAGAAGAATTCAGATTTTAACACGAGAGTAAACGTAAAAGAAGGTTTACAAGACTCACGTTAACAATATTGCAGCAGTACGCACACAATCGAAGCGCAGTAAGGATGGCTAGTGTAACTAGCAAGAATACCACGAAAGCAAGAAAAAGAAGTACGCTATTAACTATTAACGTACCTGTCTCTTCCGAAACGAATGAGTACACACTCTCATATGACACTACCCATCGTATCTCAGGAGTCT
+
=>>B?BBBCFCCC9=;BBBCBBBBB<AAC@BBBBAA>A?BBBBBBB>@B@C>AA?988928<CAACB>>:;;@4:8;444&4949.55)5<<7;666>?===6689B;@AA=A@A@C@ABFIGGGCBBB@CB;;;;EEDCADA?C@D;;:;BBBCCCC?AACCCA=>?=00/5889<;388849:??A2AA<>==BBADDD;><>??A;@<@?CBC@CBBAABC?A?ABA;ABB<?@?@9:9?@@@ABB@BB225;99:9373(339;8999988;6:::::
@ATNG8:02467:02898
GATGGTAGTATATCGCGTCGCTATCCAGAAGATCTGGAACTCTAGAAGAATTCAGATTTTTAACACGAGAGTAAACGTAAAAAGAAGGTTTTACAAGACTCACGTTAACAATATTGCAGCAGTACGCACACAATCGAAGCGCAGTAAGGATGGCTAGTGTAACTAGCAAGAATACCACGAAAGCAAGAAAAAGAAGTACGCTATTAACTATTAACGTACCTGTCTCTTCCGAAACGTATGAGTACTATAGACTATCTGAGACTACCATCGTATCTCAGGAGTCT
+
:DBB>B=BBBBCBACCD>BBCCCCDABCC@AAAAA?9>8>966;;C@CA?@;99895A==+B6>=<;;;;;=BB<BBBBB@@0;;5;4;;;&555.5666>@>=B?C>AC@AAA?BBAABBBCCCCCBBBCC?CDBB?BBBBBBA@<A?A998:CBBBCAA>ABBBBB@BB?BBC@BBAAA;@@>;:8888(8=:@@@@B@@>>5:5;=??7;7;ABBBABBAAAB@<?<999.99:99@AAABBBBBBCBBBC?BABAAABABB<A@ABCC@A?BBB?===>;
@ATNG8:02468:02902
GATGGTAGGTGCACATGAGTGTATCCAGAAGATCAGGAACTCTAGAAGAATTCAGATTTTTAACACGATAGTAAACGTAAAAAGAAGGTTTTACAAGACTCACGTTAACAATATTGCAGCAGTACGCACACAATCGAAGCGCAGTAAGGATGGCTAGTGTAACTAGCAAGAATACCACGAAAGCAAGAAAAAGAAGTACGCTATTAACTATTAACGTACCTGTCTCTTCCGAAACGAATGAGTACCTCTCAGACGCTCGTCCTACCATCGTATCTCAGGAGTCT
+
:99=55559556=<@=<<<=@;<;>8<9948=>>>>;@<@>?@@@A<@A>B=@@AA@@@@,@>ABAAABCA;;;0;A;;;;;*;>;?;???3=::2:A@@=;@00+0<@@=@@A?>977CCCABBCBBAA@@@D@??;999=???A<A;@@@7;:A@@<==9BBBBBA@>>477@;<<=AA7<<848=>?>+>;79525665?D=D=886@;?:<<BBB>@@>@<00+.*.69/6--+-::;<::4788337>?B>>=@<=8<>96<===;::9>>>?=AABBB
@ATNG8:02471:02864
GATGGTAGATATTCGCTGATACACCCAGAAGATCAGGAACTCTAGAAGAATTCAGATTTTTAACACGAGAGTAAACGTAAAAAGAAGGTTTTACAAGACTCACGTTAACAATATTGCAGCAGTACGCACACAATCGAAGCGCAGTAAGGATGGCTAGTGTAACTAGCAAGAATACCACGAAAGCAAGAAAAAGAAGTACGCTATTAACTATTAACGTACCTGTCTCTTCCGAAACGAATGAGTACTACTCTCAGAGACACACTACCATCGTATCTCAGGAGTCT
+
<>>D?CCCFBBC?;6996=A@@9994:BB=AA?@?B?B?BBBBBCB>@@=@>@@?????@2A?B@@AAAC>>>?5<<>?@@A,AA@A5;;;.<AA?BBBCCBB;<5<=@@@CDD@@??BBCCCDDDDCA@@B@BBCD@BCBBBB@A;@<@;;6;BBBBBCC@BBCCCA?CC=???>??BAA;A@@;<<===.:>9>888@A???<B<BDBB=@7;;CBCADCCCEAA>A>AAC>CGD@?@@BBA???EBBBBCBBBBBC???@@A:>>;;;BBAAA;;5;?>88
@ATNG8:02483:02886
GATGGTAGAGTATCATGTGTATCTCCAGAAGATCAGGAACTCTAGAAGAATTCAGATTTTTAACACGAGAGTAAACGTAAAAGAAGGTTTTACAAGACTCACGTTAACAATATTGCAGCAGTACGCACACAATCGAAGCGCAGTAAGGATGGCTAGTGTAACTAGCAAGAATACCACGAAAGCAAGAAAAAGAAGTACGCTATTAACTATTAACGTACCTGTCTCTTCCGAAACGAATGAGTACATAGATATACGTATAGCTACCATCGTATCTCAGGAGTCT
+
4:9939;<=@BA>=>;;;BBBABDB=@@?<?@@A@@<@?@@AAABB>BB8;7;BBABCCC2B@CDCCGCDCCCB=@@;;;;.9@9?8?=>.>@@;@BB@@?BBB=A=@@=@@@<@ACBBBCCDDFFCCCCC?BABA?AAAB@??B?C?C??>?BBBBBBB@@AABBB@BB>B>>7>???=8999?ABCCC2C>=B888@@@@@;@;@AAA<A;@@CCC@CCCBDAA>A>ABC=BBD?@@?BCCCC@@@BBBC989CCCDBBA>>:>:::BBBBBBAA<@B@@>
@ATNG8:02442:02945
GATGGTAGTATCTGCACACTCTGTCCAGAAGATCAGGAACTCTAGAAGAATTCAGATTTTAACACGAGAGTAAACGTAAAAAGAAGGTTTTACAAGACTCACGTTAACAATATTGCAGCAGTACGCACACAATCGAAGCGCAGTAAGGATGGCTAGTGTAACTAGCAAGAATACCACGAAAGCAAGAAAAAGAAGTACGCTATTAACTATTAACGTACCTGTCTCTTCCGAAACGAATGAGTACTGTATCTATGTGTGCGCTACCATCGTATCTCAGGAGTCT
+
BBBB@CCCCB>?<<<>>?=;;;===8=>>8<<<?==292399;;<=9=<693///////&/38:/33;97338)879>:::*<>5:4;99+9>B;ABBB@B@@@;@;@@<@@C=@?AADBC;;;AACBBCB@@A@@=@ABBBBCC@C@C@@>AEDCCCDD?CCBCBB?BB=AAB>AABCA7;88198999(6:6=>@A@@?@A<?<>?>>:?5;;ACCABBCCDCC?A?AAA=ABC?@A?BBBCCBBBBB>>@BCCBBBB>>>B=BB===@@???AA<>>>A:
@ATNG8:02449:02914
GATGGTAGGCACTGCGCACACATCCCAGAAGATCAGGAACTCTAGAAGAATTCTAGATTTTTAACACGAGAGTAAACGTAAAAGAAGGTTTACAAGACTCACGTTAACAATATTGCAGCAGTACGCACACAATCGAAGCGCAGTAAGGATGGACTAGTTGTAACTAGCAAGAATAACCACGAAAGCAAGAAAAAGAAGTACGCTATTAACTATTAACGTACCTGTCTCTTCCGAAACGAATGAGTACACATCGTCGTGTCGTGCTACCATCGTATCTCAGGAGTCT
+
C999.555255<:<<<;;65555490455.56;;<=9=9=====99389)/)//0;;====+=8==4//;9/---(------&/74:)44)4::38::333866)/(//(/6606988@@DDFDBBAAA;;7;B@@;?>?:=A?>8?:>:929944:;8=<=9>>:44/59;)//(/0666;93;22+25555'55/5:8889655053787737599=<<9<>A@?@?<>:>@C=BCD@BBBAAAABAAA@@AAAB@=@@0000>=9>AAABBBBBCBB?AABBB
@ATNG8:02461:02939
GATGGTAGCGCACACATAGATACAGTACTCATTCGTTTCGAAGAGACAGGTACGTTAATAGTTAATAGCGTACTTCTTTTTCTTGCTTTCGTGGTATTCTTGCTAGTTACACTAGCCATCCTTACTGCGCTCGATTGTGTGCGTACTGCTGCAATATTGTTAACGTGAGTCTTGTAAAACCTTCTTTTTACGTTTACTCTCGTGTTAAAAATCTGAATTCTTCTAGAGTTCCTGATCTTCTGGGATGTGTGCGCAGTGCCTACCATCGTATCTCAGGAGTCT
+
A@<B?B=BBCCCCDDBBBCCBBBBBCCBBCBA=@:;;0;;;5<@@@B>C:BDBBA?A?AAAB?B@BCDDCBCCC@BBBBA2AA;@9::69AAA=BCB?CC?AABBBB@BBCCDCBB?BBB?B=BBAAACCCCCCC>BBCCBAAADBCBDBBBD@AA@@BB@C@BBBBBBCBB>@;;;;.;>A5;;;;;*;@@@@;@@@@BECCAC>BBCB2B;;;F@C@CC@CCCBCCD?C?BBBB@@;@<=<9>000AAABCCBAA@B=@@B@DDCBBBBCIICC@BBBBC
@ATNG8:02466:02928
GATGGTAGCATCATGCATATCTCACCAGAAGATCAGGAACTCTAGAAGAATTCAGATTTTTAACACGAGAGTAAACGTAAAAAGAAGGTTTTACAAGACTCACGTTAACAATATTGCAGCAGTACGCACACAATCGAAGCGCAGTAAGGATGGCTAGTGTAACTAGCAAGAATACCACGAAAGCAAGAAAAAGAAGTACGCTATTAACTATTAACGTACCTGTCTCTTCCGAAACGAATGAGTACGTGTGCGACGTGTCTCCTACCATCGTATCTCAGGAGTCT
+
CBBC@CC@A@CCCAA;;:99::444.4:<7;A@@@=9=49?@???B<AA?C?BA??><<=+=8CBABBBBA@A>679<;;;;$4<7;2555&5<<9=BAABCDCB?C@CC?B@@=@AAABCCCCCCCCDDCC@CBBB@CAA@A@@@<@=B::7;BBACCCBACCABBCABB>AAB=@@AAA;A??<?EFFD2BB?@@AABBB@@<@<@AAA<@<@@@@@?BBBBBCC>A?ABC>C??=?BACBBAAAB999AAAAA@=>=A=??><>>>?GDCBB???<@?=::
@ATNG8:02473:02951
GATGGTAGTGTGTCTCTGAGAGTAGTACTCATTCGTTTCGGAAGAGACAGGTACGTTAATTGTTAATAGCGTACTTCTTTTTCTTGCTTTCGTGGTATTCTTGCTAGTTACACTAGCCATCCTTACTGCGCTTCGATTGTGTGCGTACTGCTGCAATATTGTTAACGTGAGTCTTGTAAAACCTTCTTTTTACGTTTACTCTCGTGTTAAAAATCTGAATTCTTCTAGAGTTCCTGATCTTCTGGCTCTCGTAGACAGATACTACCATCGTATCTCAGGAGTCT
+
BC?@=@@CCCCCCCCCBCCDDBBBCBBBCCBB?ACCD>CC?C?CBBBCDC@CCBCB?BAC@BCBD@BBBCCCCDD?A@CCB5BB@BCCD>BBBB=@AA<AB=AABBBFACCCCBCCD@CBB?C?DCDEBBBC?CCCC?CCCCBBBBBC@@ACCCC@BBC@CD>A?A@@@BCBCC>B;;;;.;=A>;;;;;*;AACC?BBCBBCCAAA5;;;;*;BA<;9;@BF@CCCB;;;@C?BBCCCC>@@A?ABCCCBBCDDBBBACCBDDD@BBBBBCCBBBBC>@?BC@
@ATNG8:02474:02917
GATGGTAGGACGAGCGTCTGAGAGGTACTCATTCGTTTCGGAAGAGACAGGTACGTTAATATGTTAATAGCGTAACTTCTTTTTCTTTGCTTTCGTGGTATTCTTGCTAGTTACACTAGCCATCCTTACTGCGCTTCGATTGTGTGCGTACTGCTGCAATATTGTTAACGTGAGTCTTGTAAAAACCTTCTTTTTACGTTTACTCTCGTGTTAAAATCTGAATTCTTCTAGAAGTTCCTGATCTTCTGGGCAGACTCTCACACGCCCTACCATCGTATCTCAGGAGTCT
+
==<A?B@@:::;<<@B=959<;=97@595555.5444(44.4.4:<:::<4/////)/4994555:.55;:;<=8;;.55999(9<@6<;=@7<<;=9>6/)/:)////9;8;;;99;44.499.4.4:999955.59994:<<<<;;;<;;;;;:=>75668<<9<7::;556=<;8<44444$45:.44444$499990:544445555.555&55559597<<5/----(-83;6::<<::.44//(/7/0/77/66@@AA?@7==@:>=@@ACAAACDB???;??
@ATNG8:02477:02917
GATGGTAGCTATACGTATATCTATGTACTCATTCGTTTCGGAAGAGACAGGTACGTTAATAGTTAATAGCGTACTTCTTTTTCTTAGCTTTCGTGGTATTCTTGCTAGTTACACTAGCCATCCTTACTGCGCTTCGATTGTGTGCGTACTGCTGCAATATTGTTAACGTGAGTCTTGTAAAACCTTCTTTTTACGTTTACTCTCGTGTTAAAATCTGAATTCTTCTAGAGTTCCTGATCTTCTGGGTGTATCAGCGAGTATCTACCATCGTATCTCAGGAGTCT
+
CCCC@DDDBBBCCCCCBBBCBBBCCCBABB:;8;@@@;AC@C@CBBBAAB@CBABB?A=@B?><?799BBCBBBB=>>===)9>(//...'.97848=;5??0/07;;<29;>>>>>@=@@@5656@@A@@@@<@@>><>??>AAAAA@@@AA><<6<==:=B>D;??A;;;B>>5;;===/=9>9:::::*76777.3-----7537+555'255572857727::9<<=8<5:;=9:<-//==6<::>=>;;;FA;;;@@@@@<::966677666=69:9@?
@ATNG8:02465:02985
GATGGTAGCTCTGCTCTGACTCTCGTACTCCATTCGTTTCGGAAGAGACAGGTACGTTAATAGTTAATAGCGTACTTCTTTTTTCTTGCTTTCGTGGTATTCTTGCTAGTTACACTAGCCATCCTTACTGCGCTTCGATTGTGTGCGTACTGCTGCAATATTGTTAACGTGAGTCTTGTAAAACCTTCTTTTTACGTTTACTCTCGTGTTAAAAATCTGAATTCTTCTAGAGTTCCTGATCTTCTGGGTCTCTCTCTCACGCACTACCATCGTATCTCAGGAGTCT
+
BBCE?CAAACCCCCCBBBCCBBADDCBABC@BB?BBBB>BC@C@CCCBBBC@CBB=B?C9;6<<8@@CBAB==<=<74499:;$;@;ABCC=A??;;@?A<=?69;9@ABAEDB@@BB=?BCD?B@CBCBBBBC@CCCE?CCCCCB@@ACBBB@@@B=@@@=@A=@=::;BBAA;;75>@?@4@;@;::;;;*;@000,00=@<<??6929=CC2ABCAA?A@BA>BBBBBBB>A?BBBCCC?BABB<BCBCCCBDCCBCCCBAABCAGBBBBBBCCBCC@BBABB
@ATNG8:02474:03006
GATGGTAGCTATACGTATATCTATGTACTCATTCGTTTCGGAAGAGACAGGTACGTTAATAGTTAATAGCGTACTTCTTTTTCTTGCTTTCGTGGTATTCTTGCTAGTTACACTAGCCATCCTTACTGCGCTTCGATTGTGTGCGTACTGCTGCAATATTGTTAACGTGAGTCTTGTAAAACCTTCTTTTTACGTTTACTCTCGTGTTAAAAAATCTGAATTCTTCTAGAGTTCCTGATCTTCTGGATAGCGACGCGATATACTACCATCGTATCTCAGGAGTCT
+
BBBC@ECCCB=AAACBBCDCCBB@@ABBCECB@BCBD>@@>@?AAAAABB?BCAAA>@>ACCC?C?B=>>BAAAA>:@>==+=>=@:::.9??@=AAB?EB>@@@BBB?A@@????C;=??;A=ABA@@<<<=AAAC066<<=<==>>=>A;;;?<;;;<BD<B;@@A>>>A?>7=;;;;/;:=988887(8@888*8<<988?;;:4:::::%89:;>;?:>?;>>>>==><A:==@@@A:==A<ABAA???AA@=<=@@AAA:858>>=>>@?>>@@<@A@;;
@ATNG8:02481:02975
GATGGTAGTATCTGCACACTCTGTCCAGAAGATCAGGAACTCTAGAAGAATTCAGATTTTTAACACGAGAGTAAACGTAAAAAGAAGGTTTTACAAGACTCACGTTAACAATATTGCAGCAGTACGCACACAATCGAAGCGCAGTAAGGATGGCTAGTGTAACTAGCAAGAATACCACGAAAGCAAGAAAAAGAAGTACGCTATTAACTATTAACGTACCTGTCTCTTCCGAAACGAATGAGTACACATCGTCGTGTCGTGCTACCATCGTATCTCAGGAGTCT
+
;;;B?CDCBBBCCBBCCDDDABBBB?BCC@B@@@@@<@=@@DBBBCACC?A?A?>77778(:;@ACBBCBCBA@;>::;>>='997?.999&55<7=><@<>BDC@B@BC?BAA=AA@@BBCCGGCCBDCCB@BABB@BBCBCBAA>B?BBB@BBCCDDCB????BBB?AA>@@F?AA9::,7;<878999(7:65558@@@<=8>=@@?A<B===B;;8;BC@@AB?B?CBD>AAA?BBBABCBBBCCBBBAAACAAA:::AAA?BBBBBBCCBBAA=AAB??
@ATNG8:02482:02988
GATGGTAGCTCACGTACGTCACACGTACTCATTCGTTTCGGAAGAGACTGGTACGTTAATATTAATAGCGTACTTCTTTTTCTTGCTTTCGTGGTATTCTTGCTAGTTACACTAGCCATCCTTACTGCGCTTCGATTGTGTGCGTACTGCTGCAATATTGTTAACGTGAGTCTTGTAAAACCTTCTTTTTACGTTTACTCTCGTGTTAAAAATCTGAATTCTTCTAGAGTTCCTGATCTTCTGGTGAGATATGCAGTGCTACCATCGTATCTCAGGAGTCT
+
@;?C@CCCCCCAAAA@0//==CDCCCCCCDBB>ACCE=CC?C?BBBCCAA?BCBAA>A>BBC>B>BAABBBAAA>?A??A1AB=@=>>7>CCC?CCC?CD999CGCC?BCCCDBCC@CBB>A?BBCBB???>CBBB;==@@@@ABBBBBBBBB>;:;:<AA=A;???@@@AAA<???BC6A;>8=9999*9:333)------76695:::8)888883845705>>;<<=8<8==?@@@666A;><>>@????????@@=>=;>@@@@@AAA@@@=AA???
@ATNG8:02487:02962
GATGGTAGCTCTGCTCTGACTCTCGTACTCATTCGTTTCGGAAGAGACAGGTACGTTAATAGTTAATAGCGTACTTCTTTTTCTTGCTTTCGTGGTATTCTTGCTAGTTACACTAGCCATCCTTACTGCGCTTCGATTGTGTGCGTACTGCTGCAATATTGTTAACGTGAGTCTTGTAAAACCTTCTTTTTACGTTTACTCTCGTGTTAAAAATCTGAATTCTTCTAGAGTTCCTGATCTTCTGGATATGAGTGACTCGTGCTACCATCGTATCTCAGGAGTCT
+
<<<A655:556;A;=>@@;@DBB@@;9:=<3703<?<4<@?B@CBBFC:<:<AABCAD@CBBB=B?BCBBBBCCC?BBBBB2BC?BBBD<A@AA9;9B?CD?A@ACCF?BBBBAB@@=@@C@C@CBBBAAABACCBC=AAC;;;CBBBBACAAA@=A;;6;A>A=AABBBBCAA=?;;;;6;>C@BBAAA,@@@@B;AACBCBBAA@5;;;;*;@?CD@B@BBAA@ACCBB?C>@@AB@@=@@A?BCFDBBHCCCBB;;;;<BBB>@@@AAAAAACEEABBBAA
@ATNG8:02487:03006
GATGGTAGTGTCATATGAGAGTGTGTACTCATTCGTTTCGGAAGAGACAGGTACGTTAATAGTTAATAGCGTACTTCTTTTTCTTGCTTTCGTGGTATTCTTGCTAGTTACACTAGCCATCCTTACTGCGCTTCGATTGTGTGCGTACTGCTGCAATATTGTTAACGTGAGTCTTGTAAAACCTTCTTTTTACGTTTACTCTCGTGTTAAAAATCTGAATTCTTCTAGAGTTCCTGTTCTTCTGGTATGACTAGTGTACTACTACCATTCGTATCTCAGGAGTCT
+
:5559===?@BA696<=>ABA;;;@@:;<A?B>ABBB9BC7;49BB@;@@<A@@?A?A?A;::>B<BBBCAA@BA=;;;;;)9@8>?A@<AABAACCC@BC=AC;;;A>BBABACBB@BCDAD?BBCC;;;B>BBBB=@@;;<<:A@B::99A@B>B9989C?C7??BB@@A:;5;;;;;.;>B;@AA@A,@??@A6:;AACC;:9@=@@@@0@????=@=BB=B?==:/0*/3<>:;>@;>>=9?;???@BB999@AACCCCCD@::89BAADCBBBC?BAAA?
@ATNG8:02490:02968
GATGGTAGTCTCAGATAGTCTATAGTACTCATTCGTTTCGGAAGAGACAGGTACGTTAATAGTTAATAGCGTACTTCTTTTTCTTGCTTTCGTGGTATTCTTGCTAGTTACACTAGCCATCCTTACTGCGCTTCGATTGTGTGCGTACTGCTGCAATATTGTTAACGTGAGTCTTGTAAAAACCTTCTTTTTACGTTTACTCTCGTGTTAAAAATCTGAATTCTTCTAGAGTTCCTGATCTTCTGGATAACGACGCGATATACTACCATCGTATCTCAGGAGTCT
+
?@A?<>>CCCCCCCCCCCCBCBB;;;A@BCBD?BAAA>BDACACBBCBBC@BBBDD?C998;;7@6;9A@<?====;>FCD3BB999CC<@A;979>C>CC9:;>?::69ACC@@@B<@AA6;7;FBBCGEC@CDCEAGBCBCDBBBB@@;;;@@<;;;:??9<6:00/779<<5455555$54949====+:9555)59@999CBCB@CCCC1C999CAF?AA@DBCBDDF@C@BBA@@C@@@BBCCCBCCCBCCD@@ABACCCB@CC@@BECC@@CB@CBCBB
@ATNG8:02490:02977
GATGGTAGTCTCAGATAGTCTATAGTACTCATTCGTTTCGGAAGAGACAGGTACGTTAATAGTTAATAGCGTACTTCTTTTTCTTGCTTTCGTGGTATTCTTGCTAGTTACACTAGCCATCCTTACTGCGCTTCGATTGTGTGCGTACTGCTGCAATATTGTTAACGTGAGTCTTGTAAAACCTTCTTTTACGTTTACTCTCGTGTTAAAAATCTGAATTCTTCTAGAGTTCCTGATCTTCTGGGTGTATCAGCGAGTATCTACCATCGTATCTCAGGAGTCT
+
CBBB?@<EDCABCCCCCCD@@@BAAAAAAB@?9?A@A8A@=?=A@@@BBC>BBAAA>A?BAAA@L>@@ACAACAA489???.?AACBCC=:9;@=ABB?CE;;;BDBCACFCDBBCB@BBB@B@CGEBAA@@=@BBD@CAA@FCCBBBBBBBBEC@::;@CC=?=?A@@A@BBB?BBABB7@=A=;;;<.;BBBD>CCE;;;CCCC@DCDC5DBBCCFI@CCABAABBBC?B@CCCCCA5:9??6?B?BCCCCCCCCBCCBCCD@BAABCCBA@CCC@BB?98
@ATNG8:02442:03019
GATGGTAGCATCATGCATATCTCACCAGAAGATCAGGAACTCTAGAAGAATTCAGATTTTTAACACGAGAGTAAACGTAAAAGTAGGTTTTACAAGACTCACGTTAACAATATTGCAGCAGTACGCACACAATCGAAGCGCAGTAAGGATGGCTAGTGTAACTAGCAAGAATACCACGAAAGCAAGAAAAAAGAAGTACGCTATTAACTATTAACGTACCTGTCTCTTCCGAAACGAATGAGTACCTCTCAGACGCTCGTCCTACCATCGTATCTCAGGAGTCT
+
CBCC@BBBCCDCDBBBBCCCBBBCCA@@@ABBAA::8:=??CCBBA?AC@C@999A?;<=+=8=>9BB@>>;;:39?BDED;@AAE=A@@9ABB?BCBBBCCBB@B@BB?;;;?BABBBBBBCABACCC@@>@BBB@BBCBCABB<@<@;;7;CCDCCCC?CCCBBB?CC?AAB=AA99929>><99:9::%0:16/./99AAA:><=?>=5=:::@BC@CBBBCCC@B@BCC>BBB?BBBBBBC@>>>BBBBCAA=BAAA=CAA;::::@BB@@A::29@>00
@ATNG8:02456:03011
GATGGTAGACACGTGTGCTCTCTCGTACTCATTCGTTTCGGAAGAGACAGGTACGTTAATAGTTAATAGCGTACTTCTTTTTCTTGCTTTCGTGGTATTTCTTGCTAGTTACACTAGCCATCCTTACTGCGCTTCGATTGTGTGCGTACTGCTGCAATATTGTTAACGTGAGTCTTGTAAAACCTTCTTTTTACGTTTACTCTCGTGTTAAAATCTGAATTCTTCTAGAGTTCCTGATCTTCTGGGTGTATCAGCGAGTATCTACCATCGTATCTCAGGAGTCT
+
:::B@DCCCCC;;6B;55;>A9:;B;99>@AA?BBDF>CC?C@BBBAAA@<??BA@<A<:9:??B?BCBBCBBB@<>=>>>/>>=@A@@9=@@?;>900*09)///.35056879;>B7;;@=A=AAA@???@<@AAB7::?>;;;??????>>>@:>>>=@@;?=BA?@@AA=<6=;;;;/;9<8:::::+:=<=<5<<=;;;@<<<1888)2699A5C3<<6A@>888;5:7??===>466660///<6667:==///;777:6767<=@@@?@@B=A>>>A
@ATNG8:02463:03047
GATGGTAGCTCTGCTCTGACTCTCGTACTCATTCGTTTCGGAAGAGACAGGTACGTTAATAGTTAATAGCGTACTTCTTTTTCTTGCTTTCGTGGTATTCTTGCTAGTTACACTAGCCATCCTTACTGCGCTTCGATTGTGTGCGTACTGCTGCAATATTGTTAACGTGAGTCTTGTAAAACCTTCTTTTTACGTTTACTCTCGTGTTAAAAATCTGAATTCTTCTAGAGTTCCTGATCTTCTGGTATACACACTCGCTCGCTACCATCGTATCTCAGGAGTCT
+
CCCC?CCBCBCCCCCCCCCDDCCBBBBBCB?>=>?@A=CC@C?BBCDDCC@CBBCB@C@CBBB@DBDBBBCCCCC@BBBBC1BC@ECDD>CBBC?CBB>BA6;;;CDHBECCCCBCD@DCC?C@CCGCABBB@CBCG@EBB:::BBCCBBBABBC@@@@?BB@C@BBCCBBBCC@BBFJL;B>B=@A@@@0@BBBC>DCCCDAA:;;?BBBC5BDCCB@C>BA<@@AAAAB?A?AAABCC=@@B@CCCCBBBBCCCAAACBCCCC@BAAABDDCBBBB>BAA??
@ATNG8:02466:03045
GATGGTAGCTCGCTGATGATATCTCCAGAAGATCAGGAACTCTAGAAGAATTCAGATTTTTTAACACGAGAGTAAGCGTAAAAAGAAGGTTTTTACAAGACTCACGTTAACAATATTGCAGCAGACGCACACAATCGAAGCGCAGTAAGGATGGCTAGTGTAACTAGCAAAGAATACCACGAAAGCAAGAAAAAGAAGTACGCTTATTAACTATTAACGTACCTGTCTCTTCCGAAACGAATGAGTACGTGTGACGTACGTGAGCTACCATCGTATCTCAGGAGTCT
+
7779,//<<<=>>666<<;:=55493:;;7=55588382333443:699.3,33378<<==%:49333889::<8===BBBBB1BB=A=AFFD2AAA=A?>>>??>>1808=055:055>=@@@>::9:;9@C:996>265<<;?;??B:555::;:;B;;;9<;99333(37177939<8881879377777)7;4;30////(/9)3-377;,3.3:=9=7:??:?77/3798908;;.338:3338333;;8:722225588888055533533...6(...89
@ATNG8:02471:03040
GATGGTAGCGAGCGAGTGTGTATACCAGAAGATCAGGAACTCTAGAAGAATTCAGATTTTTAACACGAGAGTAAACGTAAAAAGAAGGTTTTATAAGACTCACGTTAACAATATTGCAGCAGTACGCACACAATCGAATCGCAGTAAGGATGGCTAGTGTAACTAGCAAGAATACCACGAAAGCAAGAAAAAGAAGTACGCTATTAACTATTAACGTACCTGTCTCTTCCGAAACGAATGAGTACTATGTAGAGCTCTATACTACCATCGTATCTCAGGAGTCT
+
B@BB>BAABBBA@ABBCCIHGC@@@@CCC@DCCB@?<?<AABCCCC<@@1709@CCCBBB1BAECECCCBBCDD;@?99:::*;B>B;AAA4ACC@DDCAAACCD@C?BB<ABB?AAABCBCABBDDCCCCC@CCCC?BBCBBBBB=B=@996:CBBACCC@CBBBCC@BC?BBC?>>888*9>?;=====,>A=A:::BBBCB?C?CA@@<?<?ABBCACBCB@BB;@=@CE>CCD=AACCCBAAACCBBABBBCCBBB878BB@@AAAAA>>>@BC=77778
@ATNG8:02480:03056
GATGGTAGGACGAGCGTCTGAGAGGTACTCATTCGTTTCGGAAGAGACAGGTACGTTAATAGTTAATAGCGTACTTCTTTTTCTTGCTTTCGTGGTATTCTTGCTAGTTACACTAGCCATCCTTACTGCGCTTCGATTGTGTGCGTACTGCTGCAATATTGTTAACGTGAGTCTTGTAAAACCTTCTTTTTACGTTTACTCTCGTGTTAAAAATCTGAATTCTTCTAGAGTTCCTGATCTTCTGGGCAGACTCTCACACGCCTACCATCGTATCTCAGGAGTCT
+
@BBB@CCE@DC:;:BBCCCBCDCC?BCCCDCC?BBCC>CC?C<AACDBBB@DDBAB?D?BBAC?C?CCCDBBBCC@CDDDD0DC?CCCD=CCBB?B;;7<C=;;;EDEAIHJECCCE@BCB?B@CGCBCCCC@CCCC?CCCCBBBBBDDCCCAAB@BAA>AC?B?BCCCBBA@A9?;;;;.;=A>;;;;;*;CBCB=BDCCCIIIBB@BCCC0B;;;B8;7;B@D@@AB@@=A?CCCCCC<@@@@;@CDBBBCDCDBBBBB?B@@<@@BBCBBBBBBB?CBBBB
@ATNG8:02482:03040
GATGGTAGTGTCAGTGCGCGTGTCCAGAAGATCAGGAACTCTAGAAGAATTCAGATTTTTAACACGAGAGTAAACGTAAAAAGAAGGTTTTACAAGACTCACGTTAACAATATTGCAGCAGTACGCACACAATCGAAGCGCAGTAAGGATGGCTAGTGTAACTAGCAAGAATACCACGAAAGCAAGAAAAAGAAGTACGCTATTAACTATTAACGTACCTGTCTCTTCCGAAACGAATGAGTACTGTATCTATGTGTGCGCTACCATCGTATCTCAGGAGTCT
+
BBBB@BECCCCCCCCCCBCCA@@C@CCD@CBBAAA:?6;:ACCBB?BB?B@BBBBBBBB3B?BB99:BBDEDD>??AEEDD5CB>A5;<;.;CA=CBAAJEBBB?C?CE@CCC?BBBBCCCCCCCBCCCCB<@@996:AAACCBB?B@C;:;;DCCCCCC?BBCBBB?AA=AAA<@A???8=>=;:9888(8@:A;;;AAAAA<?<>>@@;>;>ABBB?BBCCBBB?B@CBB>BBB?BCBBBBBBBBBBBAAABBBBB@@AAAA<AA><>@@@@@>>8:::<=
@ATNG8:02489:03038
GATGGTAGGAGACACGTCGCACACGTACTCATTCGTTTCGTAAGAGACAGGTACGTTAATAGTTAATAGCGTACTTCTTTTTCTTGCTTTCGTGGTATTCTTGCTAGTTACACTAGCCATCCTTACTGCGCTTCGATTGTGTGCGTACTGCTGCAATATTGTTAACGTGAGTCTTGTAAAACCTTCTTTTTACGTTTACTCTCGTGTTAAAAATCTGAATTCTTCTAGAGTTCCTGATCTTCTGGCTCTCTGTCACGTCTGCTACCATCGTATCTCAGGAGTCT
+
BCCD@CCB?BCCBBBBBABBMCCCEGCCCD@A?@BBD>CA@@?ACDBDDD>BBB>><?@DBBB?B?BBBBDBBBC@B===?/=<8<;??5>C><;>AA=AB==;A@@>:>>>>@???=@AA<A<@@>@>@AA=CAAA5:8?<<<=<??AAA;::@;788<@@<@<@@@A@@@@@;?>>CC5C=D:>@>>>.<@9<;2<??<;>>;=;=AAAA/A<<<A<A<@>=?@@A>>><?:==@@?>:>>@9>>@<<=>>?><><;88:@AA;>>;>>?@>@@>@<A@@==
@ATNG8:02443:03071
GATGGTAGTGTCATATGAGAGTGTGTACTCATTCGTTTCGGAAGAGACAGGTACGTTAATAGTTAATAGCGTACTTCTTTTTCTTGTCTTTCTGTGGTATTCTTGCTAGTTACACTAGCCATCCTTACTGCGCTTCGATTGTGTGCGTACTGCTGCAATATTTTAACGTGAGTCTTGTAAAACCTTCTTTTTACGTTTACTCTCGTGTTAAAAATCTGAATTCTTCTAGAGTTCCTGATCTTCTGGATAGCGACGCGATATACTACCATCGTATCTCAGGAGTCT
+
BCBA:C@:5666<<<===ACCC;;;@@@@B=C>B=@E6@@8:19;?<=BC?@;?CC?A?ABBA=B?BCECB>AA@<?????0@@:00.;;1.0-=>066=2886:::B<>9=AAAAABB@CCC@B>ACBA@@AB?BCCCACCCDCCDCCCCBCCAAA<@????.;5;?ABBBCCC5:9988*78<8<<=<<,<;>?:<;BBCCCCCBB?BA@@/@998=/7/7?;<??AAAB=A;>;;;=>5;;?<===AABB???BBBBBA@AAE?>>>BB@999@0/)///..
@ATNG8:02473:03065
GATGGTAGGTGCACATGAGTGTATCCAGAAGATCAGGAACTCTAGAAGAATTCAGATTTTAACACGAGAGTAAACGTAAAAAGAAGGTTTTACAAGACTCACGTTAACAATATTGCAGCAGTACGCACACAATCGAAGCGCAGTAAGGATGGCTAGTGTAACTAGCAAGAATACCACGAAAGCAAGAAAAAGAAGTACGCTATTAACTATTAACGTACCTGTCTCTTCCGAAACGAATGAGTACCTCTCAGACGCTCGTCCTACCATCGTATCTCAGGAGTCT
+
A==M@DDD@ABBCAAACBBCDBBBB?CCC>ABCC?><??BBCCCBB?BD?C@CBB9999*;>ABDHEGDDDCD?CCABBBB3B@:?2999.;@B@BBBCCBBBA?B>AB>ABB=ABCBBBBBDDGBBBCBB?BBBB>@@A@AAAB>B?BBB@BCCDCCBA?ABCCBB>BB@@@?9><777.:@@<:::::(9@7>788AAAAB:=:=FAA:=:=AC999:B@@@BB@B?BCC=CAC?CCBBC@@>@BBCC@@@A@BBBBB@CB<8>>@ADDCCCB@?<?@@??
@ATNG8:02484:03077
GATGGTAGCTCACGTACGTCACACGTACTCATTCGTTTCGGAAGAGACAGGTACGTTAATAGTTAATAGCGTACTTCTTTTTCTTGCTTTCGTGGTATTCTTGCTAGTTACACTAGCCATCCTTACTGCGCTTCGATTGTGTGCGTACTGCTGCAATATTGTTAACGTGAGTCTTGTAAAACCTTCTTTTTACGTTTACTCTCGTGTTAAAATCTGAATTCTTCTAGAGTTCCTGATCTTCTGGCTCTCGTAGACAGATACTACCATCGTATCTCAGGAGTCT
+
BCBB?BBCBBCC;;6B;;ACDCCBCCDDFG@@=@BBB=BD@D?ABCCC@@>@CBBB>B?A??C?C?BBAB@@BCC@BBBBB3BB?B;<=7=BBB?BCB?BB598@CB><>@@B??=<8<994;<@>?>?=@@;?A>>9>>?A::;>>@@@@AAAA<;;;<??;@=>>>@@@C==:=A@BB;C>E;;;;;;+:@766.//////:99<////(...-8280/.*.889?>>;>6:;?<==17795:<=3669///::<<@@@?::569:767==@A=>:=B:::
@ATNG8:02485:03084
GATGGTAGAGTACAGTGTAGTAGACCAGAAGATCAGGAACTCTAGAAGAATTCAGATTTTTAAGCACGAGAGTAAACGTAAAAAAGAGGTTTTACAAGACTCACGTTTAACAATATTGCAGCAGTACGCACACAATCGAAGCGCAGTAAGGATGGCTAGTGTAACTAGCAAGAATACCACGAAGCAAGAAAAAGAAGTACGCTATTAACTATTAACGTACCTGTCTCTTCCGAAACGAATGAGTACACACTCTCATATGACACTCCATCGTATCTCAGGAGTCT
+
//<<,//:<@B;66<<;B>?=955:7:784///:884:7;;<BBAA=AC=A=@@?<<?==,<2333;?=<<=799)7;333333#39;1777+733,3933/3...3,3266422212226>>>==AAA@AB@@=@@?>;??:>?>@@>B@@?;9=<<<<:::8555<<=6>>6///)///3/379288=<=+884598987;;@;?;?>>=5:579@CC@BBA?:9>2929<@6<9:48<;455;;;<88993739:<==<<<;7::456;;;<;::74449:
@ATNG8:02457:03144
GATGGTAGGCACTGCGCACACATCCCAGAAGATCAGGAACTCTAGAAGAATTCAGATTTTTAACACGAGAGTAAACGTAAAAAGAAGGTTTACAAGACTCACGTTAACAATATTGCAGCAGTACGCACACAATCGAAGCGCAGTAAGGATGGCTAGTGTAACTAGCAAGAATACCACGAAAGCAAGAAAAAGAAGTACGCTATTAACTATTAACGTACCTGTCTCTTCCGAAACGAATGAGTACTACTCTCAGAGACACACTACCATCTTATCTCAGGAGTCT
+
99DC:=BD@B;66<B=>DEE@@@@@;ACC@CCFBBB>B9;;DBA@@@ED@B@BA?99999)8;>@@BA@A???@:AABCCCC5CE>E5<;09;@;596==@==B<@=@C?BBB?BBBABBBCCBBBCBCBB@B@@@>A@BBCCBB@C@BA@=AAAA???B@CBBAAA@CC??>?<@@@@@;@@=9=====.=D=D887@@??@=A:>>@@<?;?@B;:::BCBDBB?A?CCD=BAC?BBBBBBBBAAADDCCBCBA@@@@?@?A<@@@A=A>>>???===776
@ATNG8:02475:03140
GATGGTAGCACGAGTCACTCATATCCAGAAGATCAGGAACTCTAGAAGAATTCAGATTTTTAACACGAGAGTAAACGTAAAAAGAAGGTTTTACAAGACTCACGTTAACAATATTGCAGCAGTACGCACACAATCGGAGCGCAGTAAGGATGGCTAGTGTAACTAGCAAGAATACCACGAAAGCAAGAAAAAAGAAGTACGCTATTAACTATTAACGTACCTGTCTCTTCCGAAACGAATGAGTACTGCGTCTCACTCTCGCCTACCATCGTATCTCAGGAGTCT
+
>BBCAHCBB<666<>=@666=@<;@9>>>7;;99>@4:45=>666>9=<8=:?F@??BAA/A:773889;8///(//07;;;+::6:.555&55529@995==;;9;;>>9C?@587;;=>>?@@@@ABBBB?BBA?@@???AAAB=B:@00+0@000@CC?@?@AAA?BB?@???B@99927<>8556566$6819<?>>>B@@=@7;;>C;?;;;ABD?BBACA@@=@59:C=AAB?BBCBBCCBBBBBBBBCCBCBCCA?ABC?CC@@@BBAAB::49B:99
@ATNG8:02479:03131
GATGGTAGTGTGTCTCTGAGAGTAGTACTCATTCGTTTCGGAAGAGACAGGTACGTTAATAGTTAATAGCGTACTTCTTTTTCTTTGCTTTCGTGGTATTCTTGCTAGTTACACTAGCCATCCTTACTGCGCTTCGATTGTGTGCGTACTGCTGCAATATTGTTAACGTGAGTCTTGTAAAACCTTCTTTTTTACGTTTACTCTCGTGTTAAAAATCTGAATTCTTCTAGAGTTCCTGATCTTCTGGATAGCGACGCGATATACTACCATCGTATCTCAGGAGTCT
+
4::95;<@BBAAABBBBBB@AABBBCBABBAA?AABA<BB=A>BCCCCCE@::;JGBD?CDDE?A?ABBECAABC>;;;;;*;?A8A;;;09B@D<BBD@CGACCCDCC@CCBBBCCC@CCC?C@DBBCBBA@=ABCC@CCCCCBBBCCBBBBBBF@??@@@@=@?BBCBAAC@@=@ABBB6:4;9;:::::%;A@@A<BCBBCCCBDB@BBBB2BBBCGADACC?@@@::;B?B@BCCCEE?A@B?ACBBBBBCCCCCCCBBCCBB?BBBDCCBDAAAB>@?@@@
@ATNG8:02483:03156
GATGGTAGTACATGATAGACGACACCAGAAGATCAGGAACTCTAGAAGAATTCAGATTTTTAACACGAGAGTAAACGTAAAAAGAAGGTTTTACAAGACTCACGTTAACAATATTGCAGCAGTACGCACACAATCTAAGCGCAGTAAGGATGGCTAGTGTAACTAGCAAGAATACCACGAAAGCAAGAAAAAGAAGTACGCTATTAACTATTAACGTACCTGTCTCTTCCGAAACGAATGAGTACGTGTGCGACGTGTCTCCTACCATCGTATCTCAGGAGTCT
+
<==C?CCCBB@A<>>>BCBCAAAAA?>6:96=<<44.4.48444<<7<=79497:9?;;;*=49@??;<<555<1:;55555$5<7<2995'555.5;:::<<:<9@9;81937289::?:?B@AB=;;DDC?A@AB>AA@@@??>9?49:C?BB;99CCC?;;;:7813953773<=377)779/77777$37173338855749455692:<?>CA@;?=559AA?B@CBC<B:9459:;888=?@989=?778BBBBD?A?>37567@@AA;:8>9=???<
@ATNG8:02487:03136
GATGGTAGCACACGAGATCTCATCGTACTCATTCGTTTCGGAAGAGACAGGTACGTTAATAGTTAATAGCGTACTTCTTTTTCTTGCTTTCGTGGTATTCTTGCTAGTTACACTAGCCATCCTTACTGCGCTTCGATTGTGTGCGTACTGCTGCAATATTGTTAACGTGAGTCTTGTAAAACCTTCTTTTTACGTTTACTCTCGTGTTAAAAATCTGAATTCTTCTAGAGTTCCTGATCTTCTGGTGTCTGATCTGTATCACTACCATCGTATCTCAGGAGTCT
+
BDBB@BBCCBCCAABCDBBBCBBBCCDCCB@@?@CCE=BB=B@CCBABCC?CDBBB?B>BBBB?A?AAAAABABB?BBBBB3BB?BAAA:BBAB?CCB>BB<>=>BCC?AAAAA;;=;A>>9>:?AAA=99;;AA994999:?>?@AAAAB=>;?<?@@<AD=A<AA:;:>A@?<@>>>>5><@<@;===,==---)--3---96694;;99(68867295<=4=AA?:7717+//==AA:==B=B@>>>>>@@@@@@@@@AA>>9>>><<=;9;99949>8:8
@ATNG8:02460:03198
GATGGTAGTGTCATATGAGAGTGTGTACTCATTCGTTTCGGAAGAGACAGGTACGTTAATAGTTAATAGCGTACTTCTTTTTCTTGCTTTCGTGGTATTCTTGCTAGTTACACTAGCCATCCTTACTGCGCTTCGATTGTGTGCGTACTGCTGCAATATTGTTAACGTGAGTCTTGTAAAACCTTCTTTTACGTTTACTCTCGTGTTAAAAATCTGAATTCTTCTAGAGTTCCTGATCTTCTGGACAGAGTGTGCAGATACTACCATCGTATCTCAGGAGTCT
+
BBBD@CCCCCCCCCCBCBBBCCCCABAAAAAB=BCDD>BC@CACCBBBDD@CBA@B@C?BAAA=A?BCDDBBCBB;99999)9>;ABBB<AB@A>@BD=@@8;:@BCC@CCCCCCCC@CCC?@?@D@@9:9@=@@A@<@BBBECBBBBCCCBBBB?BBC?CB?C?BBCCABBCC?CCDEE9@8=89:9:*;B@@A>BCBBBBAAAB<AAAA0ABBBC?CBFFACBBBBCC@C@BBCCBB@BCC@CECCCCCBBBBBCCCDDDCB?AAABCCCBCDBB@BBB99
@ATNG8:02464:03199
GATGGTAGTATCTGCACACTCTGTCCAGTAGATCAGGAACTCTAGAAGAATTCAGATTTTAACACGAGAGTAAACGTAAAAAGAAGGTTTACAAGACTCACGTTAACAATATTGCAGCAGTACGCACACAATCGAAGCGCAGTAAGGATGGCTAGTGTAACTAGCAAGAATACCACGAAAGCAGAAAAAAGAAGTACGCTATTAACTATTAACGTACCTGTCTCTTCCGAAACGAATGAGTACGAGAGAGCACACGTGTCTACCATCGTATCTCAGGAGTCT
+
;;:B7;;BBBBCBCABBC=966===5:@@@:@A@?A=@7?BBBBCC?BA>A@D@@9:99*73=>ABBBB>><<73259599$5<5:.95)4::5<969AA?>?<?9??489@=@@@?BA;;:AAADBCBB?B???=@A@AABBB?A<A00-0@@@@@BC@BBACDD@9:4::55:8999.5//.35555%69078;>>CAAA:=::99>5;6;?BBB@CCCBBBB?A>:::5:AB?DCCCCCCCBBBB???B??????>@>>>;>@==AB::9=AA;:;;@=
@ATNG8:02466:03167
GATGGTAGTATCTGTCTACGAGAGCCAGAAGATCAGGAACTCTAGAAGAATTGCAGATTTTTAACACAGAGAGTAAACGTAAAAAGAAGGTTTTACAAGACTCACGTTAACAATATTGCAGCAGTACGCACACAATCGAAGCGCAGTAAGGATGGCTAGTGTAACTAGCAAGAATACCACGAAAGCAAGAAAAAGAAGTACGCTATTAACTATTAACGTACCTGTCTCTTCCGAAATGAATGAGCACACTCTCATATGACACTACCATCGTATCTCAGGAGTCT
+
::::5;<<@B@AA@>@@>@;99>>@:?AB=@@:::?9=8==>88765//(/(///8:9:::)7,222225555599.8822222$25+2+222&255.555855522+2+283875/5557;;8779;;8998;9>AAA>:;:666//*/5>>A67749877;/552255468257717<9992777655552$22+2225555772626666(.(.77776:555>@@?B?=BA;?8835@AAABBCABABBD???@BAACBA@=?877?>>>BBBB@BBAA@
@ATNG8:02473:03187
GATGGTAGCGCACACATAGATACAGTACTCATTCTTCGGAAGAGACAGGTACGTTAATAGTTAATAGCGTACTTCTTTTTCTTGCTTTCGTGGTATTCTTGCTAGTTACACTAGCCATCCTTATTGCGCTTCGATTGTGTGCGTACTGCTGCAATATTGTTAACGTGAGTCTTGTAAAACCTTCTTTTTACGTTTACTCTCGTGTTAAAATCTGAATTCTTCTAGAGTTCCTGATCTTCTGGTATGACTAGTGTACTACTACCATCGTATCTCAGGAGTCT
+
?>44.5;=BDCCCCDBBCBBCCCB?A@CCB?>=?@=@A;@=AAABCCC?CCBBB@?:;;@@:@,0/8@=@A@>4;;=;=+;<9>;:;3:A@@????;?@7;;@B@@<@>;>>>CC:>=A:>:>B:?=<<<:=>;<5::==>>@A@A@AA>>>A=@==:;;7:;AA=;:8>==7<7999,76<4;<<=</<<88807---77---80575+336886=68848:578793727///88379>6A@A;;;BBAA>>>>B?>?@A7;;>@BAA@@>==:=@@@@
@ATNG8:02506:02571
GATGGTAGTGTCAGTGCGCGTCGTCCAGAAGATCAGGAACTCTAGAAGAATTCAGATTTTTAACACGAGAGTAAACGTAAAAAGAAGGTTTACAAGACTCATGTTAACAATATTGCAGCAGTACGCACACAATCGAAGCGCAGTAAGGATGGACTAGTTGTAACTAGCAAGAATAACCACGAAAGCAAGAAAAAGAAGTACGCTATTAACTATTAACGTACCTGTCTCTTCCGAAACGAATGAGTACGAGAGAGCACACGTGTCTACCATCGTATCTCAGGAGTCT
+
<<446555==BCCCB@95544444875558=496::7;054:;;9968;*/(/89/3333$3397333;;7668/8//////$//)/)55)5<<7;<;565:<:38349.9<;6;>9=@BBCCCBCBBBAB?BBAC?CAAAA<;?9<:<00)//99//+/A?;<>;;@;69;,38198>>DDE=BBB=@<<;;)77/7555559987=3885579377AA?@@@???9958=???:?AA?BBBAAAA@@999;;=;00//==;>>=C<AA>>BBBAA><;778888
@ATNG8:02523:02595
GATGGTAGAGAGAGCTCTCTCATCGTACTCATTCGTTTCGGAAGAGACAGGTACGTTAATAGTTAATAGCGTACTTCTTTTTCTTGCTTTCGTGGTATTCTTGCTAGTTACACTAGCCATCCTTACTGCGCTTCGATTGTGTGCGTACTGCTGCAATATTGTTAACGTGAGTCTTGTAAAACCTTCTTTTTACGTTTACTCTCGTGTTAAAATCTGAATTCTTCTAGAGTCCTGATCTTCTGGTGAGATATGCATGATGCTACCATCGTATCTCAGGAGTCT
+
;==D@BCCCCCGCCC9;;AAA@BBBBBABD:97;@@A;A?<?=A@ABBBB?BDCBB?B@BCBB?B?BCBBBCCCC?B@DDD.>=5=;;;08BBB@DAB?AC<878BBC<??@A?@>@;=;><>8<AAA@;;=;@@AA;AAA>>>>>@>==??ABB;=>><?@<@<@@@:;<D>=8=====2=<A:=>>>=/=A98819/////977:0888)599<?;A;;;6:?>933--*-679--+--727;=@>>>B@@???@EA@A;;7;??>>>D===>>:>;;99
@ATNG8:02509:02653
GATGGTAGTCTCAGATAGTCTATAGTACTCATTCGTTTCGGAAGAGACAGGTACGTTAATAGTTAATAGCGTACTTCTTTTTCTTGCTTTCGTGGTATTCTTGCTAGTTACACTAGCATCCTTACTGCGCTTCGATTGTGTGCGTACTGCTGCAATATTGTTAACGTGAGTCTTGTAAAACCTTCTTTTACGTTTACTCTCGTGTTAAAAATCTGAATTCTTCTAGAGTTCCTGATCTTCTGGGTGTATCAGCGAGTATCTACCATCGTATCTCAGGAGTCT
+
DCCD@BBBBBBCAA@BCCCCBBBCCBBCCC;:3:A@@>AMACACBBBCBB<BAAAB@B@BB@A?M@CBAAA;:9@=@@C?A/99748;>4=:?;7<<;:9=,/0??@EADCDDDCBDCBB?B@CCABAC@@<@BBB<AACBBBBBD@@@AABAA?BCC@BB?B>CAAABBBGD@DCBBB9@=A=;;;;.;B@AA;AA@@AAAAAC@CCCC5C@@AA>@?BB?;;;BBAC@E@BBACBA5;:;;0;<;;BCBCABBBBDKLDCCACBBBBBBBBBBC@BB@@?
@ATNG8:02518:02614
GATGGTAGTGATACAGATCAGACACCAGAAGATCAGGAACTCTAGAAGAATTCAGATTTTTAACACGAGAGTAAACGTAAAAAGAAGGTTTACAAGACTCACGTTAACAATATTGCAGCAGTACGCACACAATCGAAGCGCAGTAAGGATGGCTAGTGTAACTAGCAAGAATACCACGAAAGCAAGAAAAAGAAGTACGCTATTAACTATTAACGTACCTGTCTCTTCCGAAACGAATGAGTACTGCGTCTCACTCTCGCCTACCATCGTATCTCAGGAGTCT
+
;6=A:=BCEDCCEGBBBBCECCBDB@AAB?CBBBBB@B@BBABBBB<@??C?B?>?BBBB1B>@>?BA?==;;;/:>;<<;<';C>B5;;05;<7<>=BCCBBB>B?BB?BBB?BBAABBCCCFFCCCBBB@CCBB?CBDFBBBB@C@CBA>ABC@CD??=?CC@@@=@A;@??9=?:::,9<<8>AABB3?@<?;;;CCBBA:>:>??A7;8;BCCC@BBBAAA?=@<@@A<BCF?BBBBBBBBBBBCCBBBCCCDCBB?BBC@BCCCBBBCAAAD@BBA??
@ATNG8:02518:02641
GATGGTAGTGTCATATGAGAGTGTGTACTCATTCGTTTCGGAAGAGACAGGTACGTTAATAGTTAATAGCGTACTTCTTTTTCTTGCTTTCGTGGTATTCTTGCTAGTTACACTAGCCATCCTTACTGCGCTTCGATTGTGTGCGTACTGCTGCAATATTGTTAACGTGAGTCTTGTAAAACCTTCTTTTACGTTTACTCTCGTTGTTAAAAATCTGAATTCTTCTAGAGTTCCTGATCTTCTGGGTGCGTTACAGTCTTCTCTACCATCGTATCTCAGGAGTCT
+
;49<5;;><<<<<665<555=@?@CC@@::8B=BCCD>CCACGBAA?;;949444938.44547>9@55/9////)/////$/839344(434:5:9;49<45565==8=CC999?;159B?B=BB;:;@?A9ABBB?B@AABA?@@:::9A@??<@@?=?A<@>@?>A?944;.494<<&9.4.4555&4999:3::77:://)/9)////$/<9996949<4;7777/0)/)/-8779)///7.7:555.55/////)///944.555555999<;947----
@ATNG8:02520:02649
GATGGTAGTACATGATAGACGACACCAGAAGATCAGGAACTCTAGAAGAATTCAGATTTTTAACACGAGAGTAAACGTAAAAAGAAGGTTTTACAAGACTCACGTTAACAATATTGCAGCAGTACGCACACAATCGAAGCGCAGTAAGGATGGCTAGTGTAACTAGCAAGAATACCACGAAAGCAAGAAAAAGAAGTACGCTATTAACTATTAACGTACCTGTCTCTTCCGAAACGAATGAGTACTGCGTCTCACTCTCGCCTACCATCGTATCTCAGGAGTCT
+
BCBB?BCCCCCCBBBCBCCCCBBCCBDCC?CDEC@A<@;A@BBBBB?B?=A?99;DDDDD5C@GCCCCCDDCCC=B?@@ABA,A@=A5<<<'9@@7?@<B>CBAB=@=@B>????BBBBBCBBBBBDDCCCC@CCBC@CA@@@@??<A=A@A?@CCCCCDC@ABCBBB>BB?BBB;@?877)9>><@AABB3BFAB???CCA<>:;;?=AD:=9<ACCC@BBBBBBA>A@BBC=BBC?BBCCBBBCBBAAABBBCBCDABB?BCC@CBBBBDDDDDBB@BB>>>
@ATNG8:02523:02647
GATGGTAGCGCGACGAGCGTAGACCCAGAAGATCAGGAACTCTAGAAGAATTCAGATTTTTTAACACGAGAGTAAACGTAAAAAGAAGGTTTTACAAGACTCACGTTAACAATATTGCAGCAGTACGCACACAATCGAAGCGCAGTAAGGATGGCTAGTGTAACTAGCAAGAATACCACGAAAGCAAGAAAAAAGAAGTACGCTATTAACTATTAACGTACCTGTCTCTTCCGAAACGAATGAGTACTATGTAGAGCTCTATACTACCATCGTATCTCAGGAGTCT
+
;>CDABCCCDCCCCCCCBDBBBCCC?BBB?BBDDBB?B?BBB???D@CE?C?:9:99:::9#78<=@=>=BBB@A9::A@@@@0@B@C@DDD=ICC@CCBCBCBBB@C@BD@CCC>AABACBBBCCBBBCCCC?CCCC899BBCAAA;A>A;;6;BAABBCB?AAAABA?BB@AAA7:9??>5<<94888888%8@9:868???@@;@<BBBA:=:=BBBB?CCBBAAC?B@CCC<ABC?BBBBBBBBBBBCCAAAA;;;??::;>A<=>=@@AABB@;;6988>=
@ATNG8:02529:02613
GATGGTAGCACGACACGACGATTGTACTCATTCGTTTCGGAAGAGACAGGTACGTTAATTAGTTAATAGACGTACTTCTTTTTCTTAGCATTTCGTGGTTATTCTTGCCTAGTTACACTAGCCATCCTTACTGCGCTTCGATTGTGTGCGTACTGCTGCAATATTGTTAACGTGAGTCTTGTAAAACCTTCTTTTACGTTACTCTCGATGTTAAAAATCTGAATTCTTCTAGAGTTCCTGATCTTCTGGATAGCGACGCGTATATACTACCATCGTATCTCAAGGTAGTCT
+
::5626>=<<<966;<<;<:59.5?9566:<59///)/7)/)/://5;:588///)/)/)///)/365565:..--(-6666)88*/3333=3;444-3577133,33,3933,38886655/5::2735559555949<88157<557=:::=<<7//90/..47727.5582222224:5555)5.542222&2755/597879-----+/999)77666(-(,20,,,-223.5168;8886999488;;>>===?;;;>//////7177777:>=<//*//63332,
@ATNG8:02493:02660
GATGGTAGCGAGCGAGTGTGTATACCAGAAGATCAGGAACTCTAGAAGAATTCAGATTTTAACACGAGAGTAAACGTAAAAAGAAGGTTTTACAAGACTCACGTTAACTATATTGCAGCAGTACGCACACAATCGAAGCGCAGTAAGTATGGCTAGTGTAACTAGCAAGAATACCACGAAAGCAAGAAAAAGAAGTACGCTATTAACTATTAACGTACCTGTCTCTTCCGAAACGAATGAGTACAGAGAGTACGATATGTCTACATCGTATCTCAGGAGTCT
+
CDCD@BBBCCCCCDCCCCCCCDDBC@BBA=B@@>@A5:68?>8;38377/38<@4;999-549?>C>=BBBBC=CA@@BBB2BCAH>CBB9B@@>?@;;=?BCB@C?CBBBBB?BBBBBBBBBBBBBB@?B@DA::6:=A@@@BD>DBB>=<:?@>=>@A<@@A?>>9;;7;>>9;;666,8>?<@ADDD/>>;@BAAABB==9;8>???=?<>@CBB@BCCCBBB?B?BBB<BCC?AACCCBABABB@ABBBBCBBBBBB@BBBCB@@<>??=>>9<>9<;
@ATNG8:02511:02679
GATGGTAGCACGACACGACGATGTGTACTCATTCGTTTCGGAAGAGACAGGTACGTTAATAGTTAATAGCGTACTTCTTTTTCTTGCTTTCGTGGTATTCTTGCTAGTTACACTAGCCATCCTTACTGCGCTTCGATTGTGTGCGTACTGCTGCAATATTGTTAACGTGAGTCTTGTAAAACCTTCTTTTTACGTTTACTCTCGTGTTAAAATCTGAATTCTTCTAGAGTTCCTGATCTTCTGGCTCTCGTAGACAGATACTACCCATCGTATCTCAGGAGTCT
+
<==A@B=@@<<666>====:69ABCEC@AABA@ABAC=BA>B?BABCCCD?BABAF>A>ABBB?B????FFBBAB8BB<;;+=7.7785'2::7;>=<>CD<>9:5@B<@?>>?>>><??A6:7:?@A<>=>;A@??:<<?<<<<=>>>?@BA@@<;;;;>>8=5;;???A@==:=>>AA5A=@<>;:;:+99---)--7---999<0888(5::<<;D<>>;>>>@@@?<?=;::<:;5;==<@@@@@@@@@@@@A@@:::///*-3333733---3-379<=
@ATNG8:02533:02681
GATGGTAGCGCACACATAGATACAGTACTCATTCGTTTCGGAAGAGACAGGTACGTTAATAGTTAATAGCGTACTTCTTTTTCTTGTCTTTCTGTGGTATTCTTGCTAGTTACACTAGCCATCCTTACTGCGCTTCGATTGTGTGCGTACTGCTGCAATATTGTTAACGTGAGTCTTGTAAAACCTTCTTTTACGTTTACTCTCGTGTTAAAAATCTGAATTCTTCTAGAGTTCCTGATCTTCTGGAGATACACATGATACTCTACCATCGTATCTCAGGAGTCT
+
BADJ@BBBBCCCCBBCCBBAA@BB@:55>=<<>BCCD>CGAI?AA@A::9.4;=BD?B@DCAA=@=@A@=<=><<633333$3=47:9??48339?6;886;A67338;;4;=;;><>;:>AA=A?BCCHCCFF?CBCC@CCCBBBCDDCCBBCDCD>@@B>BC?C@CAA@CBCBB=A<<<<.;>B@;;;;.;CCCG=BBCCCCBBAA5;<;;*<;;BB>C@DHAECDCC@@@@?BBAB@@>ACC@CDDCAAAAAAA@BBBBACCD@???ABAB==<8818;<>>
@ATNG8:02534:02663
GATGGTAGTGTCATATGAGAGTGTGTACTCATTCGTTTCGGAAGAGACAGGTACGTTAATAGTTAATAGCGTACTTCTTTTTCTTGCTTTCGTGGTATTCTTGCTAGTTACACTAGCCATCCTTACTGCGCTTCGATTGTGTGCGTACTGCTGCAATATTGTTAACGTGAGTCTTGTAAAACCTTCTTTTTACGTTTACTCTCGTGTTAAAAATCTGAATTCTTCTAGAGTTCCTGATCTTCTGGCTCTCGTAGACAGATACTACCATCGTATCTCAGGAGTCT
+
BBCC@GCCCCCCCBBBDCCCCBCACBBCBBAC?BCCC>BB@C@CDCCDCD?CCCCC?B?BCCB?C=CCCCCCCCB?CCCCC3BF@CAAA>AAAA@C@@=@B6;;ACCCADBBBCCCI@BBD@B@BCBBBBBD@DDBB>BACAABBBBCBBBCBBB@CBB@BB@B?BBABBBBBA<@;;;;.;>B=;;;;;*;@@AC?CCCBCCBBBB?BICI3CCBBB@CDJF?BBCCBBB@C@DBCCBB=@@@<@BBBCCCCBBCBCBCCBABA=:;;BBCCCCBBC?BBB??
@ATNG8:02535:02668
GATGGTAGTGATACAGATCAGACACCAGAAGATCAGGAACTCTAGAAGAATTCAGATTTTTAACACGAGAGTAAACGTAAAAAGAAGGTTTTACAAGACTCACGTTAACAATATTGCAGCAGTACGCACACAATCGAGGCGCAGTAAGGATGGCTAGTGTAACTAGCAAGAATACCACGAAAGCAAGAAAAAGAAGTACGCTATTAACTATTAACGTACCTGTCTCTTCCGAAACGAATGAGTACGAGAGTCAGAGCAGAGCTACCATCGTATCTCAGGAGTCT
+
>>>C@CCCCCCBA;;;>966>>CAB=?@B<ABA?8:6:;@979?;A99:/9/9<;>ACCD2:6:5588=999::355;>???+;;8<7<==0=<B16666;===>:@:=@:B:;::DAABBBCCCIGCBBA@>BB@@@<@A?@CBC?E@E;;:;B@?@CCF?BBBCEDABB@B><6==;<<3<9929@ABB3BD?>888=<=@@=@<@@BB:>:>>CDE@FDB<;;@<@5::C>BBC>AABBBBBBBBBBB?>?BBBBBAAB>>>=>>>@??B;;;>=8=??@@
@ATNG8:02501:02713
GATGGTAGAGTACAGTGTAGTAGACCAGAAGATCAGGAACTCTAGAAGAATTCAGATTTTTAACACGAGAGTAAACGTAAAAAGAAGGTTTTACAAGACTCACGTTTAACAATATTGCAGCAGTACGCACACAATCGAAGCGCAGTAAGGATGGCTAGTGTAACTAGCAAGAATACCACGAAAGCAAGAAAAAAGAAGTACGCTATTAACTATTAAACGTACCTGTCTCTTCCGAAACGAATGAGTACGAGAGTCAGAGCAGAGCTACCATCGAAATCCCTCTTAGTCT
+
:::9.559999>956555:9999//)///4:<>?54349=;=::::6;;68179?98887$3377577779666.5545555$5;.526@@+A66.5599;;=9;969=@B?BAA799@?ABCCBB@AA000EAA=A@00000=;0819:>99.5:>:;?;A?BB879A<@>;99:399999+895-59::99%3326...5588:5959899+22'22444.48889;;:?6::>8;:61///96677737333;;;;;:5....663857755)//;1///49?989
@ATNG8:02504:02746
GATGGTAGCTCGCTGATGATATCTCCAGAAGATCAGGAACTCTAGAAGAATTCAGATTTTTAACACGAGAGTAAACGTAAAAAGAAGGTTTTACAAGACTCACGTAACAATATTGCAGCAGTACGCACACAATCGAAGCGCAGTAAGGATGGCTAGTGTAACTAGCAAGAATACCACGAAAGCAAGAAAAAGAAGTACGCTATTAACTATTAACGTACCTGTCTCTTCCGAAACGAATGAGTACATAGATATACGTATAGCTACCATCGTATCTCAGGAGTCT
+
6=BC?BBCBCCBFCCBBBBBBBCBC@CCB?CBB@@@=?;?@@AAAD?CD?D?>=>BBBBB3B@BCCBBBDDBBB9>=;;;;;*;A>B;AAB9B<A9;<<B>CBABB?BA?BBB@BBBBBDCCCCCCDDDBB?BBBB@BCBA??>>9>;@??<@CCCCCCC?ACCCBB>BB>BCB;>>999+:?@;=:;;;+;D;?===AAF@@<?<>>>A<@<@@BCB@BBBBBBB?B?A@@<AAA?BBBBBBBBAADCCCAAAA@@@A?AAAA;;==ACC@>>A?A<AA>>>
@ATNG8:02507:02713
GATGGTAGTGTGTCTCTGAGAGTAGTACTCATTCGTTTCGGAAGAGACTGGTACGTTTAATAGTTAATAGCGTAACTTCTTTTTCTTTTGCTTTCGTGGTATTCTTGCTAGTTACACTAGCCATCCTTACTGCGCTTCGATTGTGTGCGTACTGCTGCAATAATTGTTAACGTGAGTCTTGTAAAAACCTTCTTTTACGTTTACTCTCGTGTTAAAAATCTGAATTCTTCTAGAAGTTCCTGATCTTCTGGGTGTATCAGCGAGTATCTACCATCGTATCTCAGGAGTCT
+
BCDE@BACB;955555554><99844443333-39;:1:<.4.///////4///;<>)515;<=8B9BBB=>@<7<;355555$5555&555<295//27//)/7(--//9;6/66<99994999393?<@9@@9929=>>9@B@999@@@@BA??=>>:00)/3<>6:4:>@:>>=;=9=99999'9.9299AA*99999,999555555:.5555$55555.57==750///)//)/)/:===<7;455)55959<566@<<@>>999B>>>59949984558<<955
@ATNG8:02513:02729
GATGGTAGTGTGTCTCTGAGAGTAGTACTCATTCGTTTCGGAAGAGTCAGGTACGTTAATAGTTAATAGCGTACTTCTTTTTCTTGCTTTCGTGGTATTCTTGCTAGTTACACTAGCCATCCTTACTCGCTTCGATTGTGTGCGTACTGCTGCAATATTGTTAACGTGAGTCTTGTAAAACCTTCTTTTTACGTTTACTCTCGTGTAAAAATCTGAATTCTTCTAGAGTTCCTGATCTTCTGGAGATACACATGATACTCTACCATCGTATCTCAGGAGTCT
+
BCCC@@@ACBBBCCCBBCGCBCCBB@@AD@@@ACBCC>AA>B>B@A@CAA=ACCAB@A?BC@@=@?BBCCCDCBB?;;;;;*;@=@@@@;@ABB?BDD@DC?@ACCCD@DCCCCCCB?BCC@C@CCCBBBB?BBCB<@@@@@B@@BCCDDCCCG@CGCACCAC?BBA:9;B@@<???>?2?<@9;;;;;*;ABBD@C@@@BBB;;;;;;;*;AA?A=@>@C?CCC<<<C@B@BCCCCC@DCC@BBBAA@BBBCDDDCCCBBBC@BBBCCCAA@@@?>A@D??
@ATNG8:02515:02718
GATGGTAGGCACTGCGCACACATCCCAGAAGATCAGGAACTCTGAAGAATTCAGATTTTTAACACGAGAGTAAACGTAAAAGAAGGTTTACAAGACTCACGTTAACAATATTGCAGCAGTACGCACACAATCGAAGCGCAGTAAGGTTGGCTAGTGTAACTAGCAAGAATACCACGAAAAGCAAGAAAAAGAAGTACGCTATTAACTATTAACGTACCTGTCTCTTCCGAAACGAATGAGTACGTGTGACGTACGTGAGCTACCATCGTATCTCAGGAGTCT
+
=>?F@CCC@F;66;<@@@@BBBCB?7CCC?BAAABC=A=@A<<>@:BB@C?AA@;;<<<':;<>>@B@?@979/:3:444&55.5.55)599495555<<<<9<:BC?BCC=@@BBCBBBCG@A@CBBB@CDDD?BBBBBCCF>B>A7;7;ABBCBBC?::9??@=AC?BBD=@=0000+000*0.---$-83///6666:>9>9;;=C?B?BBAAA?B???AAA=A?BDE>CBC=@?BBBBA????ADDBBBB:::@<<AAD=BA======888?5;;?<=
@ATNG8:02529:02721
GATGGTAGTGTCATATGAGAGTGTGTACTCATTCGTTTCGGAAGAGACAGGTACGTTAATAGTTAATAGCGTACTTCTTTTTCTTGCTTTCGTGGTATTCTTGCTAGTTACACTAGCCATCCTTACTGCGCTTCGATTGTGTGCGTACTGCTGCAATATTGTTAACTTGAGTCTTGTAAAACCTCTTTTTACGTTTCTCTCGTGTTAAAAATCTGAATTCTTCTAGAGTTCCTGATCTTCTGGGTGTATCAGCGAGTATCTCATCGTATCTCAGGAGTCT
+
966@;@D?CCCBC==?@@AB@@@BBAACBAAB?BBCC?DFAC@CCCCFDDACBA@@<@?B@A;8A?BCBBBBBCB?CDHDD2BB=??CD<ABCC?BBC8;;=AACCCB@CBBABAGDBFDC?C?CCGF;=;CACCCC?AAAAC;;;ABBBCCCBE?BBG@BA?@>@D?BABB;;9;00@@0=+006666'7:888198///6//3,3333$3888;8=7;<6::955596:0558===7888E;;;;?@>==>@?A=>8688/////0@@BBBB@?==BB
@ATNG8:02532:02726
GATGGTAGTACATGATAGACGACACCAGAAGATCAGGAACTCTAGAAGAATTCAGATTTTTAACACGAGAGTAAACGTAAAAAGAAGGTTTTACAAGACTCACGTTAACAATATTGCAGCAGTACGCACACAATCGAAGCGCAGTAAGGATGGCTAGTGTAACTAGCAAGAATACCACGAAAGCAAGAAAAAGAAGTACGCTATTAACTATTAACGTACCTGTCTCTTCCGAAACGAATGAGTACTATGTAGAGCTCTATACTACCATCGTATCTCAGGAGTCT
+
5=<@?BBCBBBCB;;;=>@BAAAABADCCACEGAA??A?AAAABBA=@A6:29?9?@=@=1BAGCDCCEDGBBB=BCABBBB5BE@C?CCB:BBBACBBEDDCAA>A@AA>ABB=@?BBCCCCBBBCCCCCC@CC@@>@CCCAB@@<A?CA@=ADCBBCCC@CDBBA@>AB@BBA?BBBAA999939>>@@2@A>B9::BCD==:>;>>BC:>:>=BCC?CBBBBAA<@=@BA<B@@=@BBBBBCA@ABCCBBBBBBAAAA??@@:;;=@@@@@AAAA<676?>
@ATNG8:02540:02737
GATGGTAGTATATCGCGTCGCTATCCAGAAGATCAGGAACTCTAGAAGAATTCAGATTTTTAACACGAGAGTAAACGTAAAAAGAAGGTTTTACAAGACTCACGTTAACAATATTGCAGCAGTACGCACACAATCGAAGCGCAGTAAGGATGGCTAGTGTAACTAGCAATAATACCACGAAAAGCAAGAAAAAGAAATACGCTATTAACTATTAACGTACCTGTCTCTTCCGAAACGAATGAGTACGTGTGACGTACGTGAGCTACCATCGTATCTCAGGAGTCT
+
966DABCBBBCCCFCCDDCCDDCBB?BCC@CCCCCC@B>AACCCA@?@A>A?CCCABBBB2BAFCAAACBBBBB=BAAAAA@,@@<@5;;;.;CDBGCCCDHCBC@C@BC?BBB?BBBBCCCCCDCCCBBBCABB@A>ABA@@B997;?B@@>@BCCBCBB?BBBCAA<9939>>9>8....)..-)-6;9;+664.7;;A::>A59499=>;@<@@CCB?BBAAABB;?<?@@9???<?AABBCBBBBBCEDCBBBBBBBBBDBB>AABBBBBBBB>B@CCA=>
@ATNG8:02516:02799
GATGGTAGTATATCGCGTCGCTATCCAGAAGATCAGGAACTCTAGAAGAATTCAGATTTTTAACACGAGAGTAAACGTAAAAAAGAAGGTTTTACAAGACTCACGTTAACAATATTGCAGCAGTACGCACACAATCGAAGCGCAGTAAGGATGGCTAGTGTAACTAGCAAGAATACCACGAAAGCAAGAAAAAAGAAGTACGCTATTAACTATTAACGTACCTGTCTCTTCCGAAACGAATGAGTACACACTCTCATATGACACTACCATCGTATCTCAGGAGTCT
+
::4;65<@<A@<;;;>AB:56666>9<AB?=BCCBA:A@BBBBBCC@BB>@6;:9=>??@1B>?>=BCBB@??=887999999#55.55<>>2;<<9<<<@9/000*.0..).<?+/0=9BDBBDGDHCDC@A=@CAA>AAAABBBC@C@@;::;CCBC:9:<?@>=>?:@?:9998==@@@8?>><=>AAAA(@@:775<?<==?;?:?::<5:5//0@A=@;;;A@A>B?BAA=A::4:A@@BBABABBBBB;;:>=BDD@??995:BBABBBCBCBB?@@000
@ATNG8:02523:02797
GATGGTAGCTCACGTACGTCACACGTACTCATTCGTTTCGGAAGAGACAGGTACGTTAATAGTTAATAGCGTACTTCTTTTTCTTGCTTTCGTGGTATTCTTGCTAGTTACACTAGCCATCCTTACTGCGCTTCGATTGTGTGCGTACTGCTGCAATATTGTTAACGTGAGTCTTGTAAAACCTTCTTTTTACGTTTACTCTCGTGTTAAAAATCTGAATTCTCTAGAGTTCCTGATCTTCTGGCTCTCGTAGACAGATACTACCATCGTATCTCAGGAGTCT
+
CCDC?CCCCBCCBBBC;9;EDCDBBBDCCCBB?BCCD=CC?C?CCCCCCC?CCBBB>B>BCBB>A>BA@@AAABB>BBBBB1BB>>=AC9AAAB>BBB>BB<@?@CDC9>>>@>>>>:>??:@;AAAA;;;A;CC>>7;;=;<;;;>AAAA>@>A;<>>;?D<A<AAA=>>B<<6==<==2=9=9:6666)39222),,,,,,96697=A@A*99999595///>><;;;7;9==@@@A7;;D>B@@???>>>>AAB>99==66068966;AA???@<@D??9
@ATNG8:02506:02850
GATGGTAGCACACGAGATCTCATCGTACTCATTCGTTTCGGAAGAGACAGGTACGTTAATAGTTAATAGCGTACTTCTTTTTCTTGCTTTCGTTATTCTTGCTAGTTACTCTAGCCATCCTTACTGCGCTTCGATTGTGTGCGTACTGCTGCAATATTGTTATCGTGAGTCTTGTAAAACCTTCTTTTTACGTTTACTCTCGTGTTAAAAATCTGAATTCTTCTAGAGTTCCTGATCTTCTGGGTGCGCTACAGTCTCTCTACATCGTATCTCAGGAGTCT
+
BBBC@CCCCCCCAAABCCCCCCCCCCCCBBBC@CCBB=BC@C?AACCCCC@CCB>><??BBBB?B?C@@@ACCBC>?@@A@2@B@DAAA3>AC?BC>BB;>=@A9979BBBBAAA6=9@;C9=>===>>>;?@@@9==@>>>>88;>>>A@>>9??A<A@8><<>@>>@>>A6<9AAA5A=A5;<?A?/A@>>>9>;:;AA=<<;/7888'5775:4>6AC:;??BB;;7;:=BBBAA6<676-7=<>?@@@@AAAAAAA;;;=>AAA><<AAAA:=>>==
@ATNG8:02512:02831
GATGGTAGAGTACAGTGTAGTAGACCAGAAGATCAGGAACTCTAGAAGAATTCAGATTTTTTTAACACGAGAGTAAACGTAAAAAGAAGGTTTTTACAAGACTCACGTTAACAATATTGCAGCAGTACGCACACAATCGAAGCGCAGTAAGGATGGCTAGTGTAACTAGCAAGAATACCACGAAAAGCAAGAAAAAAGAAGTACGCTATTAACTATTAACGTACCTGTCTCTTCCGAAACGAATGAGTACATAGATATACGTATAGCTACCATCGTATCTCAGGAGTCT
+
5<<<8;;;96:@@>>>CBBBABB<;25=@8;@@BAA>B?BBBBBBB?BB?B?BA??>>====#;>CCBABBBBBBB=>?CDDLE1:;?C4;;;;*;@B=BBBBDDCBC@A?AC?CAB>AABBEBBCCBBAA@C@@>ABDD>A@@?>???9@=A@@=@DBBBADC@BBAA992:=9<@?8>>;;;;0;<=;>?@@@@)@B=A888@?>=;-/,/;;<+/+/9B00-;AAA?@??B??@@9@@@<ABB???BBB::9??>>>AAA888AAAA<886<@A755>>@:;;///
@ATNG8:02522:02817
GATGGTAGTGTCATATGAGAGTGTGTACTCATTCGTTTCGGAAGAGACAGGTACGTTAATAGTTAATAGCGTAACTTCTTTTTCTTTGCTTTCGTGGTATTCTTGCTAGTTACACTAGCCATCCTTACTGCGCTTCGATTGTGTGCGTACTGCTGCAATATGTTAACGTGAGTCTTGTAAAACCTTCTTTTTACGTTTACTCTCGTGTTAAAAATCTGAATTCTTCTAGAAGTTCCTGATCTTCTGGGTGTATCAGCGAGTATCTACCATCGTATCTCAGGAGTCT
+
5<<<=A@C;;666==;;;A@@:;9AA@@ABBB>B@BB;AA=@>B@;;;??266;<=7;;?@@:090599////)/7)/////$/89.99<<4555;7;5516>7<>====<?CCCCBBC?BCB<@<@BAAA@;;4;AAA>BB@??;@?@BB==;::>:=00/85:18:?554=99494444&4.4.59===.99=@D9B0000/////6<::<*555;;6;9>@79000/,/;5;499:6545:445)5:@@AA@CBBBAA?;???A=::9@ACBBBBBC?BBB@@
@ATNG8:02525:02854
GATGGAGCAGACGTGACAGGCGCCAGAAGATCAGGAACTCTAGAAGAATTCAGATTTTTAACACGAGAGTAAACGTAAAAAGAAGGTTTTAACAAGACTCACGTTAACAATATTGCAGCAGTACGCACACAATCGAGGCGCAGTAAAGGATGGCTAGTGTAACTAGCAAGAATACCACGAAGCAAAGAAAAGAAGTAACGCTATTAACTATTAACGTACCTGTCTCTTCCGAAACGAATGAGTACGATGAGATCTCGTGTGCTACCATCGTATCTCAGGAGTCT
+
====;>@C:;9CB;9>999.5;?8@@A?A;;9976;9;=A<@BB?BB@C?BA?88888(9?BAAB?@?BAAA:@>;6666*7<59)///(/(/8(/.6679:99590573558*//889655=:55677;;8=:659///=88799.5.2:>455//.8993789;66///(/77377==49666'2522&283925,28;555<@;?@>?9>9=878;9>>;;;AA;><>=<6://+/<<</88888?@AA===?>??;;;@@@<@;:;B;;;?@@D=AAA:;
@ATNG8:02540:02844
GATGGTAGTGTCATATGAGAGTGTGTACTCATTCGTTTCGGAAGAGACAGGTACGTTAATAGTTAATAGCGTACTTCTTTTTCTTGCTTTCGTGGTATTCTTGCTAGTTACACTAGCCATCCTTACTGCGCCTCGATTGTGTGCGTACTGCTGCAATATTGTTAACGTGAGTCTTGTAAAACCTTCTTTTACGTTTACTCTCGTGTTAAAAATCTGAATTCTTCTAGAGTTCCTGATCTTCTGGTATGACTAGTGTACAACTACCATCGTATCTCAGGAGTCT
+
BDDC?BGECABBCCCCCCCCBBBCCBBBBB8989BBB>CC@C@CCCCCCC?CCCAA=B?BBBB<A@CCCCCCCBB?AADDD1BA>ABDD=CABD?CBB?BC?BCBDCD?BBDDEEBB=CCC?B=BCCDBBB@BGDCC@CBBCCCCCCCBBBBCBB?BBB?CC?C?BBBBBBBBDAGA@@@6>:?:9999*;BCCC=BBDCDDCBBB?AAAA0@BBBB?B?BC?CCCBBBC@D@BBBCCC<@??<@BCCCCCCBCCBBBC@CCCC@BBBBBBBCCCBC@CC999
@ATNG8:02535:02900
GATGGTAGTGTCATATGAGAGTGTGTACTCATTCGTTTCGGAAGAGACAGGTACGTTAATAGTTAATAGCGTACTTCTTTTTCTTGCTTTCTGGTATTCTTGCTAGTTACACTAGCCATCCTTACTGCGCTTCGATTGTGTGCGTACTGCTGCAATATTGTTAACGTGAGTCTTGTAAAACCTTCTTTTTACGTTTACTCTCGTGTTAAAAATCTGAATTCTTCTAGAGTTCCTGATCTTCTGGACAGAGTGTGCAGATACTACCATCGTATCTCAGGAGTCT
+
@FCF?CDDDAACBFHCCBBCCCCCBBBBBB?A?ADEJ=BC@CDBAABBCD@BCB@A>@@EBCB?D?BCCCBBAAC?A@AAA2@A@DCCC>CCCABBC@BB788AABB?ACDDDCAA>B>>:=8=AA@;;;<:=C>>9CAAAEBBBCCCBBBCCC@CCC?BC?C@CCBBABBDF?BBCCC9B<@;=>>>>0>BCCD>DCCBBBBAAA5:;:;*;@@BC@C@CCADCCBBBC@C@CCDCBC>A@C@CDCCCCCCCBDDCCBBBCCC?C@AAECCCBCCC?AAABB
@ATNG8:02517:02959
GATGGTAGTGTGTCTCTGAGAGTAGTACTCATTCGTTTCGGAAGAGACAGGTACGTTAATAGTTAATAGCGTACTTCTTTTTCTTGCTTTCGTGGTATTCTTGCTAGTTACACTAGCCATCCTTACTGCGCTTCGATTGTGTGCGTACTGCTGCAATATTGTTAACGTGAGTCTTGTAAAACCTTCTTTTTACGTTTACTCTCGTGTTAAAAATCTGAATTCTTCTAGAGTTCCTGATCTTCTGGACGACGCGCACTGACACTATCGTATCTCAGGAGTCT
+
CCCC@CBABBCDCCCC@A@CCABCCCCCCB>=9==<<6?A=@?BCCCDBB?B@ABA?A@CCCC@C@GC@@BCCDD@CCCCC2BB?BBCC>CCDD@CCC@CC>AABCCCACCBABCDC@CCC?B?:;:::;CC@CC@@=ABBBC:;;CBB@A@BBB?BDD@CC?C?CBBBBBBBB=A@@@@7>=?;:::::*;@DDF>DACCCCBAA@;A@AA0@BBCC@C?BB:;;CCBBB?B@BCCBBE@BBB@BCDDCCCCCCBAABCCCBBBBDDCBBBCCC@BBA@A
@ATNG8:02505:02963
GATGGTAGCATCATGCATATCTCACCAGAAGATCAGGAACTCTAGAAGAATTCAGATTTTTAACACGAGAGTAAACGTAAAAAGAAGGTTTTACAAACTCACGTTAACAATATTGCAGCAGTACGCACACAATCGAAGCGCAGTAAGGATGGCTAGTGTAACTAGCAAGAATACCACGAAAAGCAAGAAAAAGAAGTACGCTATTAACTATTAACGTACCTGTCTCTTCCGAAACGAATGAGTACTAATGTAGAGCTCTATACTACCATCGTATCTCAGGAGTCT
+
6==A;;66>CCCCCCCCBBBCDBBC?BBB?BAABAB?B=?ACCCBC?CC?A?BBC@AAAA+:8>?:@@:@=678(7;;;;;:$497<2:::&5@@=6@CBBBDC@CABB>BBA>BCCCCAAACCBBBBBAA<??@@?BAAAABBB?AAC??=?BCA@A999:CDECC?DB?BCC?A@9999&333,38888'33.3:@?CBB>>7;7;??A<A=A@::;<AAAA>>><>;>BD;=AA>@A@@;;;00+0==?A;:;BAAA@@@BBB>ABEBBBBBCCBB@GF:98
@ATNG8:02505:02993
GATGGTAGCGCACACATAGATACAGTACTCATTCGTTTCGGAAGAGACAGGTACGTTAATAGTTAATAGCGTAACTTCTTTTCTTGCTTTCGTGGTATTCTTGCTAGTTACACTAGCCATCCTTACTGCGCTTCGATTGTGTGCGTACTGCTGCAATATTGTTAACGTGAGTCTTGTAAAACCTTCTTTTTTACTTTTTACTCTCGTGTTAAAAATCTGAATTCTTCTAGAGTTCCTGATCTTCTGGAGATACACATGATACTCTACCATCGTATCTCAGGAGTCT
+
?@:;65=@;>;>;A@BBBCBB@A;;994::33-3995,5;494655;;<:6:>900*/3896@9@?BBA==44.48.43;;.33-3344(3355.5<D959.55995919@BBCCCCACCC8:8:BBBBCCA?@AAB?BBBCBBBBBBBBBBAAC><;;?BB?B?BBC;;;@BD>C:;;;.:9>=@@CCCD(;;@@>>,>>A9:9995525<<=+B996=8=8AB??@@BAAA>B>BBBABA@CCCACCCCCCDDDCCCCBBBBBBB?AAABBBBAA@>>9>>>A>
@ATNG8:02524:02961
GATGGTAGGACGAGCGTCTGAGAGGTACTCATTCGTTTCGGAAGAGACAGGTACGTTAATAGTTAATAGCGTACTTCTTTTTTCTTGCTTTTCGTGGTATTCTTGCTAGTTACACTAGCCATCCTTACTGCGCTTCGATTGTGTGCGTACTGCTGCAATATTGTTAACGTGAGTCTTGTAAAACCTTCTTTTACGTTTACTCTCGTGTTAAAAATCTGAATTCTTCTAGAGTTCCTGATCTTCTGGGCTGCGCTGTTATGCGCTACCATCGTATCTCAGGAGTCT
+
499;8=<B=A666<;<;;;:;=<<:>?>?=A@;@A@A<AC=@>@CCBBBG>BA@A@5;6;BDA<@=A@999B@992544444#44.4////&///9299>9==8666<<?:699CBB@@=@@@=@@AABBBB;;9;BAA@HCBBDBAAA;;:@>>>>;>00+0;6647<@956659<:7<7<&0)/)/000)/9::C099@>?>?999@CFEG+666;;695;;49;;:@::4929?=:99<??CD>ECCD><<00+0;;<995???>?9?A?956?<<<<>>>9
@ATNG8:02534:02960
GATGGTAGTATCTGTCTACGAGAGCCAGAAGATCAGGAACTCTAGAAGAATTCAGATTTTTAACACTAGAGTAAACGTAAAAAGAAGGTTTTACAAGACTCACGTTAACAATATTGCAGCAGTACGCACACAATCGAAGCGCAGTAAGGATGGCTAGTGTAACTAGCAAGAATACCACGAAAGCAAGAAAAAGAAGTACGCTATTAACTATTAACGTACCTGTCTCTTCCGAAACGAATGAGTACACACTCTCATATGACACTACCATCGTATCTCAGGAGTCT
+
?@@B?CBBBB;66;?==BCBAACBB?ACD@C@??AA=@=??@<>=A?B@=@=00/:7;;;+;6;=98@A>>???8;;@BBBB5BB=A5;;;*9BB>CBBCFFCAA?A?BC?CCC9:8BBCCCBEFCCCCCBB=A@?>;@@@??A:94;>ABB?BGCCBBBDABCCCBB@BA<@>?;?ABBC<A??;>@@@@2A?<A=>=>???C7;8;AA>1818=AAB@CCBABBB8:9:CC>BBA?AA@CCCCCAABBBCCBB??BBBAAA??=?BBBBBBBBBBF@BC::9
@ATNG8:02537:02960
GATGGTAGTATATCGCGTCGCTATCCAGAAGATCAGGAACTCTAGAAGAATTCAGATTTTTAACACGAGAGTAAACGTAAAAAGAAGGTTTTACAAGACTCACGTTAACAATATTGCAGCAGTACGCACTCAATCGAAGCGCAGTAAGGATGGCTAGTGTAACTAGCAAGAATACCACGAAAGCAAGAAAAAGAAGTACGCTATTAACTATTAACGTACCTGTCTCTTCCGAAACGAATGAGTACACACTCTCATATGACACTACCATCGTATCTCAGGAGTCT
+
444559559<><AACCBABAA@@@A><AB6666;;;9=:@=<:<00+00)/366833333$369335;::>=9?8=>;;;;;.;E>E8;;;.;BB=CCCCBBBBB80-0=:000*00>;@BB@@::;BDBBBACB@A=:9:@A@AA?C?DA@=@BAAABBB?BBBBBA<>?8999299<@A5::74<::99)5545../88<@@<@;@AAD;?;?ALCC@CBBBBBB@B?BAC>CCD?AAABBAAACCCBBB>;;;AC???@@?C?BABBBBAABBBB>@@@99
@ATNG8:02523:03045
GATGGTAGTGTCATATGAGAGTGTGTACTCATTCGTTTCGGAAGAGACAGGTACGTTAATAGTTTAATAGACGTTACTTCTTTTTCTTGCGTTTCGTGGTATTCTTGCTAGTTACACTTAGCCATCCTTACTGCGCTTCGGATTGTGTGCGTACTGCTGCAATTATTGTTAACGTGAGTCTTGTAAAACCTTCTTTTTACGTTTTAACTCTCGTGTTAAAAATCTGAATTCTTCTAGAGTTCCTGATCTTCTGGAGATACACATGATACTCTACCATCGTATCTCAGGAGTCT
+
>CCE?@@A9;5<5556<<<==>B<<@<;::9939455)596;9>>>>>?><>@>>>9<7::///(-(-8---//)//4.48<<<)4504433;186//)///1696::8::=7;77//)///)//6159=666;::;4//)/:4///:555<<<::75---(-(--(-93839645:<44505::;;2;7<8<<<<<'://///&/)/8999/0//)/777$/59;;.516=8<<=;955.57555=@A:>9969@@>=@>999@9==@999@;24544==::;<;;6:99:9
@ATNG8:02524:03057
GATGGTAGAGTACAGTGTAGTAGACCAGAAGATCAGGAACTCTAGAAGAATTCAGATTTTTAACACGAGAGTAAACGTAAAAAGAAGGTTTTACAAGACTCACGTTAACAATATTGCAGCAGTACGCACACAATCGAAGCGCAGTAAGGATGGCTAGTGTAACTAGCAAGAATACCACGAAAGCAAGAAAAAGAAGTACGCTATTAACTATTAACGTACCTGTCTCTTCCGAAACGAATGAGTACTGTATCTATGTGTGCGCTACCATCGTATCTCAGGAGTCT
+
:::@999;;;;=A?====@?>>><<8<==:=@BA;;444;834437.7=2;4==:==;??+?:/0///76:6661/./;;<<+==6=9=>=4@9:7;@@@A<<<=8<7;<5444.4889@B>BCCA@959::69@@A=AA??????<A=@<<6;A@?@CAA>::8@?@8?>9?@A<@>>;;3;><889999(5:-222276622,22666:393229<@<@AA??@B?B>BAC:A::598><?>AAAEEBBBAAA979AAA=>>A;?@777@>>>A@@=;;:AA
@ATNG8:02530:03039
GATGTAGAGAGACTGTAGCGCACCCAGAAGATCAGGAACTCTAGAAGAATTCAGATTTTTAACACGAGAGTAAACGTAAAAAGAAGGTTTTACAAGACTCACGTTAACAATATTGCAGCAGTACGCACACAATCGAAGCGCAGTAAGGATGGCTAGTGTAACTAGCAAGAATACCACGAAAGCAAGAAAAAAGAAGTACGCTATTAACTATTAACGTACCTGTCTCTTCCGAAACGAATGAGTACTATGTAGAGCTCTATACTACCATCGTATCTCAGGAGTCT
+
CCCBDEBB@AABCCCCDDBBABBB?CBB?BBCCBB>B?AAA>>?B?BF@D@AAABACBB2B=??;999BB@@E;>8;9>>=*<@;>.999&5<<8666;===;;7:=;:5:A>29:??@BBCCJCBBDBBB@CBBB>AABBBBBB>A=B998:CCBBBBB@A@@BCB?BB>@?B?CC???8>??;888888%8=:;888CBBDD=A<A@@@<@<?ACCC@BBBCCBC?B?CCG>G@?=?BDAAACDBBBCAAA?@>>>???@@?>:=>>@@AA==>AA=:;;>>
@ATNG8:02537:03015
GATGGTAGTGATACAGATCAGACACCAGAAATCAGGAACTCTAGAAGAATTCAGATTTTTAACACGAGAGTAAACGTAAAAAGAAGGTTTTACAAGACTCACGTTAACAATATTGCAGCAGTACGCACACAATCGAAGCGCAGTAAGGATGGCTAGTGTAACTAGCAAGAATACCACGAAGCAAGAAAAAGAAGTACGCTATTAACTATTAACGTACCTGTCTCTTCCGAAACGAATGAGTACGAGAGTCAGAGCAGAGCTACCATCGTATCTCTGGAGTCT
+
BBBE@BBCBBBCCBBCCAAA@@ABB@BDDF;:;AA=@8:9;;77757<8=4=;;00000(0)/=9>@@A;;;@4;82....$.6263888-..;273555555539388677=:>==<<;9;;:8>???@@<>>>B;??A?:88><@9@>>5;;?<====9=A=<9;5993;@A;@@??;=>=7;=;<;*<>8==>???@>><>:==??:=:>BBAA:?AC>>;<6;8=<;4===7=888@@C@@@>>>>>>>@@BBA?>?AA<AA==>A:;:=8808;=>8
@ATNG8:02496:03065
GATGGTAGTATATCGCGTCGCTATCCAGAAGATCAGGAACTCTAGAAGAATTCAGATTTTTAACACGGAGAGTAAACGTAAAAAGAAGGTTTTACAAGACTCACGTTAACAATATTGCAGCAGTACGCACACATTCGAAGCGCAGTAAGGATGGCTAGTGTAACTAGCAAGAATACCACGAAAGCAAGAAAAAGAAGTACTCTATTAACTATTAACGTACCTGTCTCTTCCGAAACGAATGAGTACTGTATCTATGTGTGCGCTACCATCGTATCTCAGGAGTCT
+
66<@;@>BBCCCB;66?@?<==<<<9=>=:><<;>=9=6556>===:<<05048833333$36:8//+/65878:1//07<;;,;<8=49:9&5@@9AABB@A@@@=@=@?<@AB?BBB?@ACCCCCDDCC@A@?AAA<@@ABABBB=A=A;;7<B@@@C@?=@AABBB=AA<??B999CCC>???9=====,8=49555AA=??<><>>=A>G<?=>>@<???A???:=9=?>6>::3;;;=>@@ABBA@@@@@@?@?===@@@@<@AAA=:;:;::A<A><<A
@ATNG8:02498:03064
GATGGTAGTATATCGCGTCGCTATCCAGAAGATCAGGAACTCTAGAAGAATTCAGATTTTTAACACGAGAGTAAACGTAAAAAGAAGGTTTTACAAGACTCACGTTAACAATATTGCAGCAGTACTCACACAATCGAAGCGCAGTAAGGATGGCTAGTGTAACTAGCAAGAATACCACGAAAGCAAGAAAAAGAAGTACGCTATTAGCTATTAACGTACCTGTCTCTTCCGAAACGAATGAGTACTACTCTCAGAGACACACTAATCGTATCTCAGGAGTCT
+
BBBF@BBBBBBCFCBBCCC:;;BBA?BCC?AAECAA?@@CDCBBBD?CC?C?AA@?@CCA2C?BBBBBBBBBBC>>?@BAAA2A@>C5;;;.;@@<AAAAFDBCC@C@CC@CCB>AAABBBCCDDCCCBCBB?ABAA?B???BCBB>B?BAA?ADCBCBB@=AAAAAA>BB=??C<>>:99,778199999(8>9>>>CBB>??<?AAAAA6;5;;;;==BBC??>D;?;>>E;A=>:=FBF???AAAAAAAAAA???===>>>=A:;@CCCCBBB@CBAAA
@ATNG8:02509:03091
GATGTTAGTGTGTCTCTGAGAGTAGTACTCATTCGTTTCGGAAGAGACAGGTACGTTAATAGTTAATAGCGTACTTCTTTTTCTTGCTTTCGTGGTATTCTTCTAGTTACACTAGCCATCCTTACTGCGCTTCGATTGTGTGCGTACTGCTGCAATATTGTTAACGTGAGTCTTGTAAAACCTTCTTTTTACGTTTACTCTCGTGTTAAAAATCTGAATTCTTCTAGAGTTCCTGATCTTCTGGATAGCGACGCGATATACTACCATCGTATCTCAGGAGTCT
+
B@BBB8ACCBBCCHCBBHDCCBB:;<BBBBAB@CBBB=BC@C?BBBBCBD@BBBBB=A?@BCC?C@CDCCGCCCC@BBCCC5BB?BBCC=BB@@=@AC?CCAGCCCC@BBBBCBBB?CCC<><??AA999@>BCCC@EDBBAA;;;ABBAABAA>CBB>BB>B?BAAACDCCC>B;;;;.;<@=ADLLF3BB;;;0;@@@AAAAAA=@AAA0@;;;B>A>BB?AABCCBG?B@CC@AALACCC?BBBBBBCCCCABACCCCCCE@@@@BBCCAAACC????AA
@ATNG8:02535:03074
GATGGTAGTGCGTGAGAGAGAGACCCAGAAAGATCAGGAACTCTAGAAGAATTCAGATTTTTAACACGAGAGTAAACGTAAAAAGAAGGTTTTACAAGACTCACGTTAACAATATTGCAGCAGTACGCACACAATCGAAGCGCAGTAAGGATGGCTAGTGTAACTAGCAAGAATACCACGAAAGCAAGAAAAATAAGTACGCTATTAACTATTAACGTACCTGTCTCTTCCGAAACGAATGAGTACATAGATATACGTATAGCTACCATCGTATCTCAGGAGTCT
+
BBA@=ABBBCDDCCCCCCDCDD???:@ABA<A?AA@@=??DACCBBB?BB?B@BCBBBBBB1B@DBBBBBBBBBB:@@;;;::);A>C?DCC;CBEDC<;;DDBBB@G@BB=@@?5::AABCCCCCCCBDDDC?DDBB?@???@@?@<@<@;;7;CCCCCBA>ABBBCB?BB>AA@=??888+9==99:9::(9A>?>?>>>>;;7;;>CCB:=9==@;;7;BBCCCD@C@BBB=BBC?BABCCDBB@BCBBBBCCCA???A?A>@:>=?>BBBBBA>=8<A;::
@ATNG8:02512:03117
GATGGTAGCAGACGTGACAGAGCGCCAGAAGATCAGGAACTCTAGAAGAATTCAGATTTTTAACACGAGAGTAAACGTAAAAAGAAGGTTTTACAAGACTCACGTTAACAATATTGCAGCAGTACGCACACAATCGAAGCGCAGTAAGGATGGCTAGTGTAACTAGCAAGAATACCACGAAAGCAAGAAAAAAGAAGTACGCTATTAACTATTAACGTACCTGTCTCTTCCGAAACGAATGAGTACTATGTAGAGCTCTATACTAATCGTATCTCAGGAGTCT
+
BBDC?CCBBBCCDDBBCCCCDDBBB?CCB?BBBBCB?C<@@B@BBB>AA>B>CA??@CDD2B?BCCDCCCBB@@9?>AAAAA2AB>B5;;;.;CC@ABABDGCCC@B?@C?BCD>@@BBBCCCCFCCB@@@C@CCCC<@@BBBCAA>B?B@@>ADBBBCCC?BBBBB@>BB@BBB>@@9:9,7<<8889999%/<7<///@@CCC;?;?@@@<@<@ABBB@CCCBAAA8999CD>BBB@??>BBCCBB@BBBBACCAA?@@????=??@BBBBBCBB@CB>>>
@ATNG8:02519:03190
GATGGTAGGCGTGTGAGAGTCTGCCCAGAAGATCAGGAACTCTAGAAGAATTCAGATTTTTAACACGAGAGTAAACGTAAAAAGAAGGTTTTACAAGACTCACGTTAACAATATTGCAGCAGTACGCACACAATCGAAGCGCAGTAAGGATGGCTAGTGTAACTAGCAAGAATACCACGAAGCAAGAAAAAGAAGTACGCTATTAAACTATTAACGTACCTGTCTCTTCCGAAACGAATGAGTACAGAGAGTACGATATGTCTACCATCGTATCTCAGGAGTCT
+
B<<B>B=BACCCCBBBDGCAABAA@3;BB@BCBCBA<@=@ABB?@@>@?=??BB@:::::)98=C>?=A=<=BA27;77777'37186===1655/555557699373797=>>578@AAA=>>A@>>>@@B=AA>>;>@@@@@=>:=<?;:6:===@>>>=@788>>:8818@>177//+/9:69@@>?/8818;;;A@887088)7><<9>=@??AA;AABG>>><@=@=<6<0/+/::<:==;;;@@;;;A??>;;;>;;;=<AA;;:??AA878:==;;;
@ATNG8:02523:03190
GATGGTAGTGATACAGATCAGACACCAGAAGATCAGGAACTCTAGAAGAATTCAGATTTTTAACACGAGAGTAAAACGTAAAAGAGGTTTTACAAGACTCACGTTAACAATATTGCAGCAGTACGCACACAATCGAAGCGCAGTAAGGATGGCTAGTGTAACTAGCAAGAATACCACGAAAGCAAGAAAAAGAAGTACGCTATTAACTATTAACGTACCTGTCTCTTCCGAAACGAATGAGTACGATGAGATCTCGTGTGCTACCATCGTATCTCAGGAGTCT
+
<==B=;66?=BCC@GCCBBBCBA;;05957<DD????C@CBBBBBB>@@5=.33344=?>+=8==243;332222&25////&///)///&/:>9<666<<@CC?B@BC?A;;6:@?B<;;DCECF;;;C@:B@00+0==>@@??=B=B@@;@;::ABBB@BBB?@@A??<?BE?BBCA@;@:929<===.>A=@=:/...350958:777;:<<B@>:>:945??=@=?@F>DBC?BBBBBABBCCEC???AAA@;;;===?@7;;BB:;::;===:==>>?
@ATNG8:02530:03162
GATGGTAGATACTCGCTGATACACCCAGAAGATCAGGAACTCTAGAAGAATTCAGATTTTTAACACGAGAGTAAACGTAAAAAGAAGGTTTTACTAGACTCACGTTAACAATATTGCAGCAGTACGCACACAATCGAAGCGCAGTAAGGATGGCTAGTGTAACTAGCAAGAATACCACGAAAGCAAGAAAAAGAAGTACGCTATTAACTATTAACGTACCTGTCTCTTCCGAAACGAATGAGTACTATAGACTATCTGAGACTACCATCGTATCTCAGGAGTCT
+
CCCC?BCCCCBDECBBBCDCBBBAA=BEE?BBBB??<?@BBA@ACA>AA>A<AAAAAAAC2C@CCABBBB@?@?7=>9:::;*;A>A5;;;-;A@ABBBCDFFBC?B?BB?BBB?CCCDCCC@DDCDCCCAB=BCBC?BAAAAA@B<@<???<?BBCBAAA?AAABBB>BB>BA?;>>777)98818==>?/??<@888AAA??;?=BBAC9?;@ACDC@BBBCCCC?C?BDD<AAA?BBBBBBBBBBBBBBBAABBCCCCBBBC?BBABBBBCB@@@@BBA@A
@ATNG8:02532:03161
GATGGTAGTATATCGCGTCGCTATCCAGAAGATCAGGAACTCTAGAAGAATTCAGATTTTTAACACGAGAGTAAACGTAAAAAGAAGGTTTTACAAGACTCACGTTAACAATATTGCAGCAGTACGCACACAATCGAAGCGCAGTAAGGATGGCTAGTGTAACTAGCAAGAATACCACGAAAGCAAGAAAAAGAAGTACGCTATTAACTATTAACGTACCTGTCTCTTCCGAAACGAATGAGTACTGTATCTATGTGTGCGCTACCATCTTATCTCAGGAGTCT
+
CCCC?BBDCCCBCBBBCCCBA@BBB@DDD?BB@@996:>@@@BBBB@DD?C@BA@=????.??BBCDABBBCCD@A9::BBA3BB?B<@AA9BJIBG<=;CCCBB?A?AC?BBB>@@BCDCCCAAACDBBBC?CBBB?B@@@CCAA>B?BAA@BCBBBCAA??AACCC?@A=AAA<AA>?<5===9?AABB3?B=A888@@@@@<A<@A==:<6<AAA@=AAA@@CC>A?BA@8@9:7:BACBBBBC>>>B>>?BBBBBBB?@@B>@@@@<??>>>??<>>><=
@ATNG8:02532:03192
GATGGTAGTGATACAGATCAGACACCAGAAGATCAGGAACTCTAGAAGAATTCAGATTTTTAACACGAGAGTAAACGTAAAAAGAAGGTTTTACAAGACTCACGTTAACAATATTGCAGCAGTACGCACACAATCGAAGCGCAGTAAGGATGGCTAGTGTAACTAGCAAGAATACCACGAAAGCAAGAAAAAGAAGTACGCTATTAACTATTAACGTACCTGTCTCTTCCGAAACGAATGAGTACGTGTGCGACGTGTCTCCTACCATCGTATCTCAGGAGTCT
+
;>?C>A<CCCEDJFGCBBBCCCECC@A@@@AAAA>><??BBBABBB>BB>B@A@AABBBA+<8>=@BABBBAAB:==@@@@@0?B>B5;;;-;BC@DCCJCCGCC?B?BC?AAC@BABBCBBBCCCCCAABC?CB??>?AAACCAA>A?B@@?ACCCDCCC@BBBBBB?BB>AAB>BA@@@;@@@=ACCCC3CC?C;:;AAA?@:=:=???;>;>ADBB?BB@@@BC<@>?AA;BAA>ABBCCDCABBBBBBAABBBCAAA:?>?<@@@@CCBBBCCB?BCBBB
@ATNG8:02538:03173
GATGGTAGAGAGACTGTAGCGCACCCAGAAGATCAGGAACTCTAGAAGAATTCAGATTTTTAACACGAGAGTAAACGTAAAATGAAGGTTTTACAAGACTCACGTTAACAATATTGCAGCAGTACGCACACAATCGAAGCGCAGTAAGGATGGCTAGTGTAACTAGCAAGAATACCACGAAAGCAAGAAAAAGAAGTACGCTATTAACTATTAACGTACCTGTCTCTTCCGAAACGAATGAGTACGAGAGTCAGAGCAGAGCACCATCGTATCTCAGGAGTCT
+
BBBC@CBBBCCDCC@BBCFDCCBBB=BCC@DCCBBB?A>BBCBBCA<AB>C>??@AADDD2C?AAAAAACAAAA;A>BCCC9BAC=@4:::6;DD@CBCCCECCC@D?BC@CCC@BBDCCCCCBBBCCCCAB=BDCC>B@A@AB<<7>=@??<@BBBBCAA?ADDCBA>AA>BBB;>=777)8<<7::;;;.;A=B888AAA??<?<@@AE8;5:=A::6:AAAABB@DAAAA>ABB@BBBCBBB@@@@@BBBB???BB@@?BB>?999???@===?;;;;<;
@ATNG8:02542:02582
GATGGTAGCACACGAGATCTCATCGTACTCATTCGTTTCGGAAGAGACAGGTACGTTAATAGTTAATAGCGTACTTCTTTTTCTTGCTTTCGTGGTATTCTTGCTAGTTACACTAGCCATCCTTACTGCGCTTCGATTGTGTGCGTACTGCTGCAATATTGTTAACGTGAGTCTTGTAAAACCTTCTTTTTACGTTTACTCTCGTGTTAAAAATCTGAATTCTTCTAGAGTTCCTGATCATCTGGTGCGCTACAGTCTCTCTACCATCGTATCTCAGGAGTCT
+
DC@@=@=ABBBBCCBBCBBFCA@ACBAAABAB=ACBC>CC@B@BCBABBB?BCAAA@C@CBBB?B?BBCCBBB;=899999$7=4====8<BBA=@??;?@=@?@BB><>>==CC>>:>??<A=>=>A@@>>:>B@@<;:;?===>>BBC@>::=6///9=@6;6>@@@@@?==8;;;=?2?;>;>ACBA/AABBC6<<<:;;>>>><BBBB/B===@;?=DD=DA>>>>@<A<@@@@@@==>?<;;///8899;??@A@@@AA<>>>?>==>@@AA<A??>=
@ATNG8:02574:02586
GATGGTAGCGCGACGAGCGTAGACCCAGAAGATCAGGAACTCTAGAAGAATTCAGATTTTTAACACGAGAGTAAACGTAAAAAGAAGGTTTTACAAGACTCACGTTAACAATATTGCAGCAGTACGCACACAATCGAAGCGCAGTAAGGATGGCTAGTGTAACTAGCAAGAATACCACGAAAGCAAGAAAAAAGAAGTACGCTATTAACTATTAACGTACCTGTCTCTTCCGAAACGAATGAGTACAGAGAGTACGATATGTCTACCATCGTATCTCAGGAGTCT
+
ABBC766BBBBBABBB@CDEE@A@A<@CC?B@?:;;586;<:;;8;28=:@>9:7;<<<<,<5;?>CCBAA:87-6=@ABBB2BC?B>BBB7CCA?AFBBBCG;;;;@ED?BAA=?@ACDBBBCCCD@@@BB?BCCC::9AAACAA=B=@;;6;@@ABA@A>??>BAB<@??BB@4:::99+99808?BBBB)==4//./99;<@<@<@>@@=C<>>B@A=@?@;:9@?@-00=5=00*0;==@@AAB@BB=ABBAAA>??==>>A=A@=>>AC;;;@@<@@@AA
@ATNG8:02576:02578
GATGGTAGGCGACATACATACGCGCCAGAAGATCAGGAACTCTAGAAGAATTCAGATTTTTTACACGAGAGTAAACGTAAAAAGAAGGTTTTACAAGACTCACGTTAACAATATTGCAGCAGTACGCACACAATCGAAGCGCAGTAAGGATGGCTAGTGTAACTAGCAAGAATACCACGAAAGCAAGAAAAAAGAAGTACGCTATTAACTATTAACGTACCTGTCTCTTCCGAAAACGAATGAGTACGAGAGTCAGAGCAGAGCTACCATCGTATCTCAGGAGTCT
+
CCBB?BBB?C9;<CCCCCCCB@ABC@CCCACBBC@@<@=@@BBCCD@@A?A?A@C;;;;;;%;CBCGDGCCDID?CB99999(;A=A5;;;6;BD@@@@BBBCCB?B@CC?CAB>ABAABBBBDCCCBBBCD@FDBB>AABCCBBB<A=A@@>@CCBBDCC?BBBBBA=AB>BBA:@?899+9?>;::::::%:D<B888AAB??<?<??AB<@;@BCBB>BCAA@AB?C?@@@@8@AA?BAACCCCBBB898CCCBBBBBBAAADD;??@@@@@?====:===::
@ATNG8:02561:02618
GATGGTAGGCGTGTGAGAGTCTGCCCAGAAGATCAGGAACTCTAGAAGAATTCAGATTTTTAACACGAGAGTAAACGTAAAAAGAAGGTTTTACAAGACTCACGTTAACAACTATTGCAGCAGTACGCACACAATCGAAGCGCAGTAATGATGGCTAGTGTAACTAGCAAGAATACCACGAAGCAAGAAAAAGAGTAACGCTAATTAACTATTAACGTACCTGTCTCTTCCGAAACGATGAGTACAGAGAGTACGATATGTCTACCATCGTATCTCAGGAGTCT
+
;;;;9;<@<@=BBBA;A@@955555)6==7;;>B;:8;69:AAADC@BB?B>A@@99:::(9????BBCAA?>?8>@@@@@A2@@;>1888'55638555:8<>?;>:>>198==168:722222256=55:@<>>AA<;;;?>>>@<A@@<;:<:9;>>>>8;;:979155/38:)/-33(-/5/36>>>+??A>>4:;9--(-(,(,5--(.05698838AA888?<@<?=@19///669-////557;CA>>>><;99:===;??=>>A@@@B??=?A==;
@ATNG8:02563:02629
GATGGTAGATACTCGCTGATACACCCAGAAGATCAGGAACTCTAGAAGAATTCAGATTTTTAACACGAGAGTAAACGTAAAAAGAAGGTTTTACAAGACTCACGTTAACAATATTGCAGCAGTACGCACACAATCGAAGCGCAGTAAGGATGGCTAGTGTAACTAGCAAGAATACCACGAAAGCAAGAAAAAAGAAGTACGCTATTAACTATTAAACGTACCTGTCTCTTCCGAAACGAATGAGTACACACTCTCATATGACACTACCATCGTATCTCAGGAGTCT
+
EDCC@BBECCCDBCBBABBCAAAAA<ACC@BAA@997:>AAB::9C?BB?B?:::CBDDE2C>=?=998?@?AA:==;;::;*9@=B2;;;&9<A9;<<===>;@<@=@A=AA@69:??@BCCGGCBBCCCC?CCCC=@?BBBBBC>A=A:;:;CEECCEG@???ACC@DC?BBC=@@9::,7<=<:;<<==&<=9///6799>B=B====?8=<6<ACBB@BBBC@@?@D@BBB?BCD@BBBCBBBABAB???@<<??BAAABBBB?BBCABBEB>>>>8=A888
@ATNG8:02574:02653
GATGGTAGTATCTGCACACTCTGTCCAGAAGATCAGGAACTCTAGAAGAATTCAGATTTTTAACACGAGAGTAAACGTAAAAAGAAGGTTTTACAAGACTCACGTTAACAATATTGCAGCAGTACGCACACAATCGAAGCGCAGTAAGGATGGCTAGTGTAACTAGCAAGAATACCACGAAAGCAAGAAAAAAGAAGTACGCTATTAACTATTAACGTACCTGTCTCTTCCGAAACGAATGAGTACATAGATATACGTATAGCTACCATCGATCTTGGTAAGTCT
+
779@@AABCBBBBBBBBCBCBBA@@7:>@@;:;@@A>A?BBDABBB?BB?B?BCCCCCCC3C@F@?@CAACBCG>BBBBBBB5AA>B5;;;*9?@<BAABCCBAB@D@CA>ABB8::BBBDBCCEFGCC@@A?B@AA@AAABCCCB>A>A;;8;CAAABBG?BBBBBB?BA?A??9=>:99,7;74777778$/:67///99;=?:=5<<7817<==BCD@BBCA@AA=A=AAD=:::=?@BBBBBBBBBCBBBCCCH>=>>>>;;5;;:;;888<B@BB?BBD9
@ATNG8:02576:02622
GATGGTAGTGCGTGAGAGAGAGCCCAGAAGATCAGGAACTCTAGAAGAATTCAGATTTTTAACACGAGAGTAAACGTAAAAAAAGGTTTTACAAGACTCACGTTAACAATATTGCAGCAGTACGCACACAATCGAAGCGCAGTAAGGATGGCTAGTGTAACTAGCAAGAATACCACGAAGCAAGAAAAAGAAGTACGCTATTAACTATTAACGTACCTGTCTCTTCCGAAACGATGAGTACTATAGACTATCTGAGACTACCATCGTATCTCAGGAGTCT
+
=<5526<=CCBDBCDDFABACBBB=CCB?AAAAAA>A?BABBBBB?BB?B?BABAA@@@2A?BB@CCCC==>B:>>BCDCCCC#;6:A?3B9916@;@;@@?@=C=;;6:?@<@BB9:9BBBCCBC@@>A?@@AA>A@@@@A??=?@BBB?CC@@?FDE@AAAACA?::038=,338=/38/(/9:>:,//*/:638@A@A9=8=:::1818===D=B;;;?>A5:789A95::::9@885==C=BBBAABCBBBBBBAA@?C?:::AAABBCC>@@=33
@ATNG8:02577:02623
GATGGTAGACATATCGTACTCTCTGTACTCATTCGTTTCGGAAGAGACAGGTACGTTAATAGTTAATAGCGTACTTCTTTTTCTTGCTTTCGTGGTGTTCTTGCTAGTTACACTAGCCTTCCTTACTGCGCTTCGATTGTGTGCGTACTGCTGCAATATTGTTAACGTGAGTCTTGTAAAACCTTCTTTTTACGTTTACTCTCGTGTTAAAAATCTGAATTCTTCTAGAGTTCCTGATCTTCTGGTGTCGTCTATCATGTACTACCATCGTATCTCAGGAGTCT
+
6====@;?;?;AB@CIAAACCBABB@9:9::=9??AA<??@C??=>A@AB?@999A6=7<A@A6?4855<7:755.22222$2736995,55523:55.2<.25587;5<;:;>=>A<@<@<A<@@B?:;;>:=???6::?:::?>>>>>?;;;;<?>?:>>8=4<>>>=>>66158888&/(/)/6999)668:>3:5588<966527777(--9--*-25626988899.3.3...88388:5::;>>>?>>===;;;BA>>><@@>==>>>;;;;59:<?=
@ATNG8:02588:02644
GATGTAGTGTCATATGAGAGTGTGTACTCATTCGTTTCGGAAGAGACAGGTACGTTAATAGTTAATAGCGTACTTCTTTTTCTTGCTTTCGTGGTATTCTTGCTAGTTACACTAGCCATCCTTACTGCGCTTCGATTGTGTGCGTACTGCTGCAATATTGTTAACGTGAGTCTTGTAAAACCTTCTTTTTACGTTTACTCTCGTGTTAAAAATCTGAATTCTTCTAGAGTTCCTGATCTTCTGGACGACGCGCACTGACACTACCATCGTATCTCAGGAGTCT
+
DD;:;@CCCC@GCCCDBBBBBBBCCCCC>>?<@@@A=BB?B@CEDDD>B=BCCCC?C?CCAA=B?CCDC@@@CE@??@@@1?C@BBAC<@@CD?DBC?CC9:9BDCC?BBCCFCCC=CCC?B?BBGD@AAA>ACBB?BBBBCCBBCCCCD@A@B@CCC?CC@D?AACCCBBBG@CA@A@8?;?<=@>>>,>??@B=BBDFDCCBBC@CCBC1CBBBCAG@CC=BCCDBCC@C?BBACBB?CBB?BD999CBBCCA@@DDCCCDD?BB@@@CCCCCCD?@@@@A
@ATNG8:02542:02708
GATGGTAGTGTCAGTGCGCGTCGTCCAGAAGATCAGGAACTCTAGAAGAATTCAGATTTTTAACACGAGAGTAAACGTAAAAAGAAGGTTTTACAAGACTCACGTTAACAATATTGCAGCAGTACGCACACAATCGAAGCGCAGTAAGGATGGCTAGTGTAACTAGCAAGAATACCACGAAAGCAAGAAAAAGAAGTACGCTATTAACTATTAACGTACCTGTCTCTTCCGAAACGAATGAGTACTATAGACTATCTGAGACTACCATCGTATCTCAGGAGTCT
+
CCCC?BBBCDFCHAB=@=A@?;@@@<@@;9=>>@@@<@=@?@@CAA>AB?B>AAA@A@AA3B?BCCCBBCAAAA=@ABCCBC5DB>B5;;<.<BC@CCBBAA@:;6;=@@<@BB?CEC@ABCEEFCCDCC@@<@@;;5:@@AABBD?B?B;;:;FBBBBBA@CBBBBB?BC=>>?399<<<5=::4;==>>/;;5;888?>??A=A>;;;=9=8=@CBC@@@@BBAA>;:;=>6=00+0;==999BBAABA;::@B???B:::??;?AABBBBBAA@A;?????
@ATNG8:02544:02698
GATGGTAGTATCTGCACACTCTGTCCAGAAGATCAGGAACTCTAGAAGAATTCAGATTTTTAACACGAGAGTAAACGTAAAAAGAAGGTTTTACAAGACTCACGTTAACAATATTGCAGCAGTACGCACACAATCGAAGCGCAGTAAGGATGGCTAGTGTAACTAGCAAGAATACCACGAAGCAAGAAAAAAGAAGTACGCTATTAACTATTAACGTACCTGTCTCTTCCGAAACGAATGAGTACTATAGACTATCTGAGACTACCATCGTATCTCAGGAGTCT
+
4::;4565<<<CA666;;;>@====8<>9344444:.4.338889:688484<<778987$339:=8888///;1/./::::+:<6<8<<:+;552;?:;5455;8<89:49>A<????ACBBEABADB@@A?BBAA=@@@997;<8=8>@@7;<<====B??@?=CC?BA?BBC>AAA@<?;<8888888%/:7;///;8;996949;<=;A:>=CBC@CCBCBBB?A=?@@;?:929=>>???BBBBBBB>:;@=<;00//7:6:BB@AA??>AAB8@@?@?
@ATNG8:02545:02683
GATGGTAGCTCTGCTCTGACTCTCGTACTCATTCGTTTCGGAAGAGACAGGTACGTTAATAGTTAATAGCGTACTTCTTTTTCTTGCTTTCGTGGTATTCTTGCTAGTTACACTAGCCATCCTTACTGCGCTTCGATTGTGTGCGTACTGCTGCAATATTGTTAACGTGAGTCTTGTAAAACCTTCTTTTTACGTTTACTCTCGTGTTAAAAATCTGAATTCTTCTAGAGTTCCTGATCTTCTGGGTCTACGCTCGTCGCGCTACCATCGTATCTCAGGAGTCT
+
@<<C@DCCBB=CCCCDDCCC@@@@AAAAAC@?<?AAA<BC>B@BCDDGAA?ACCCC@C@CBBB@C@EBBBBCDDDABBBBB2BB>ACCC=CBBB?CAB>AB8;;ACCGACCDDDBBC@BCC@B@CDCCCBBB@BBBC@CCCCCC???AAAABBBB?BAC?AA>A>AADBBBDDF?@@@@@3@;A>;;:::*;BBBC>CCCCEGC<;;@CCDD5CCBCD?C@BA=ABAABBF@C@CBBBBE@C?AA>ACCDCFBBAAA@B@@@@?@=@BBBBBBBBBBB@BAAAB
@ATNG8:02553:02705
GATGGTAGTGTGTCTCTGAGAGTAGTACTCATTCGTTTCGGAAGAGACAGGTACGTTAATAGTTAATAGCGTACTTCTTTTTCTTGCTTTCGTGGTATTCTTGCTAGTTACACTAGCCATCCTTACTGCGCTTCGATTGTGTGCGTACTGCTGCAATATTGTTAACGTGAGTCTTGTAAAACCTTCTTTTACGTTTACTCTCGTGTTAAAAATCTGAATTCTTCTAGAGTTCCTGATCTTCTGGGTGTATCAGCGAGTATCTACCATCGTATCTCAGGAGTCT
+
BBBD@BCDCDBCCFCBBCCBBBBBBDBBBBBB>BBCC=AA?B?BBBABCC?CCEGD?C?CBBA?C@DDDE@@CCC?99999'9@=ABCC>CD@@>@CE?CD>A@BCCCADFDDCCCC?BCC?C?DDCCAA@@=@??@?CCCCCBBBCBBADCCCC@BBB?BB?B>@AECCCCCC=B????6=<@;9999*;BAAA=BBCBBCCCCC<@@@@0@BBBCAB@GCACBBBBBC@C?AACCDD;@9994:BACGDBCCCCBBCGFC@@?@CCCBCCBAAAC?BC@99
@ATNG8:02563:02661
GATGGTAGTAGTACACTAGTCATACCAGAAGATCAGGAACTCTAGAAGAATTCAGATTTTTAACACGAGAGTAAACGTAAAAAGAAGGTTTACAAGACTCACGTTAACAATATTGCAGCAGTACGCACACAATCGAAGCGCAGTAAGGATGGCTAGTGTAACTAGCAAGAATACCACGAAAGCAAGAAAAAGAAGTACGCTATTAACTATTAACGTACCTGTCTCTTCCGAAACGAATGAGTACTACTCTCAGAGACACACTACCATCGTATCTCAGGAGTCT
+
?;9;.55;9>ABB>A995444=;>AAD;;9;C<;;;6949:BCB?@<;:5:=@@ABBCDC1B>AAABBBAAAA@;==@?@@@,@@<@2::,5<<7>==;;:<9;6;<@B@CCE9;;CDCDBCBCCCD:;;B@BBBB@B?@?BBBB?B?B@@>@ECBDBAA?CCCBBB?AB;????BABCC>A==988788(8=:=;;;=>??C=B<>>>A=@<@ACCC?BCDBBDC=;:;@>6;00,000@CBBBDCBBAAABBB>?A@>;;;?;>>>@==;;;;;?>>?>>:
@ATNG8:02582:02689
GATGGTAGCGCGACGAGCGTAGACCCAGAAGATCAGGAACTCTAGAAGAATTCAGATTTTTTAACACGAGAGTAAACGTAAAAAGAAGGTTTTACAAGACTCACGTTAACAATATTGCAGCAGTACGCACACAATCGAAGCGCAGTAAGGATGGCTAGTGTAACTAGCAAGAATACCACGAAAGCAAGAAAAAGAAGTACGCTATTAACTATTAACGTACCTGTCTCTTCCGAAACGAATGAGTACAGAGAGTACGATATGTCTACCATCGTATCTCAGGAGTCT
+
A=@A?BCBBBBCCCCCBBBCCC;;;4:A@<@@?:;:5:17;;=>?@4>>9=8=@773A<?<%314<<<=BBBBBB=><ABBBB2CD?B<AAB9ABC>BABAJDDCC@C?CC@CCB<?>BBCCCCFBCCBCCCC?BBBB?BBBBBBAA=@<@998:BBBCBCB?CCBBBB@BC>A@A?A@@@@:@@>;98888+8@:>888AAAAA<A=AAAA<A=??B@@>@BCBBBB?B?CCA>CDC?>>>BBCCBBBBBBBBBBCBBB@@@@>@;A<;;???A@@@@:>>>>>
@ATNG8:02545:02720
GATGGTAGTAGTACACTAGTCATACCAGAAGATCAGGAACTCTAGAAGAATTCAGATTTTTAACACGAGAGTAAACGTAAAAAGAAGGTTTTACAAGACTCACGTTAACAATATTGCAGCAGTACGCACACAATCGAAGCGCAGTAAGGATGGCTAGTGTAACTAGCAAGAATACCACGAAAGCAAGAAAAAAGAAGTACGCTATTAACTATTAAACGTACCTGTCTCTTCCGAAACGAATGAGACACATCGTCGTGTCGTGCTACCATCGTATCTCAGGAGTCT
+
6===266=<<;;;;;<====9=99:.59=5:BBBAA;@599;444:5::5:7:::::===+;443::<<:99992//09999(//)55;==0<<<=@969<=;;;9<85505>9055BBBCCCCEBCBBB@@=@B@@>@CCAAB::6;=@;;59>>:>::B>BB@?@@<@@>AA@<>@:99,7;;8668787%6=77989;;??@=@<><==/88(6;@?@?BBAAABB?B=@AA;ABA>A??::9BAA@BABAAAAAFB@>??A=9=///@>9<@;;;;??888
@ATNG8:02564:02753
GATGGTAGACATATCGTACTCTCTGTACTCATTCGTTTCGGAAGAGACAGGTACGTTAATAGTTAATAGCGTACTTCTTTTTCTTGCTTTCGTGGTATTCTTGCTAGTTACACTAGCCATCCTTACTGCGCTTCGATTGTGTGCGTACTGCTGCAATATTGTTAACGTGAGTCTCGTAAAACCTTCTTTTTACGTTTACTCTCGTGTTAAAAATCTGAATTCTTCTAGAGTTCCTGATCTTCTGGCGCTCTGTCACGTCTGCTACCATCGTATCTCAGGAGTCT
+
ACDE?BBCCB@BDCCCCCCBBBBBBCCDDCBB?BBBF>AA>B@BCB@B@@<@BBBB>B?BBBB?B?BB>>@@@>>;@DBBB/8637<;=4=>7:6:AA=>>:>=<AA?<>>>=>=AA9==?:>:===?;;;>9>>>@7;9;;;9=>?AADA<==A<:::<?@=A;@@@AAA?AAAA>>>>294738=>>>)--39;47---796:;A=AAAA/AA@@@;@<BB=BAA==<?<A=AA>>>@;>>>7:9@><<>>@;99;///9;@@<@>>>@AB?>?@@;<=<==
@ATNG8:02567:02743
GATGGTAGCGCACACATAGATACAGTACTCATTCGTTTCGGAAGAGACAGGTACGTTAATAGTTAATAGCGTACTTCTTTTTCTTGCTTTCGTGGTATTCTTGCTAGTTACACTAGCCATCCTTACTGCGCTTCGATTGTGTGCGTACTGCTGCAATATTGTTAACGTGAGTCTTGTAAAACCTTCTTTTTACGTTTACTCTCGTGTTAAAAATCTGAATTCTTCTAGAGTTCCTGATCTTCTGGTATGACTAGTGTACTACTACCATCGTATCTCAGGAGTCT
+
4444.59999999555<=>>BDCCBDCA:98=2;=@@0:66<9=669B==:=<>492/)/9//)/+//:<8=<<8388888)9<4::CC;@>@@=@@@<AJ?;=;CBG@CDDCCCEE@BAA5;4::=9:5?A=@A@@<@>CB<A@@@@@@AABAB=A;;5:==?4999C@<ABC;@>@=>0>:@=:;;;;';@@AB=@@A@BB=;;E?CBBB0@;;:B=B>BB?@@@A=>=-0+000>@C@CCC?CCCCBBBDCCCBBCCCCCBB@BCBBBB;;;C@@=@BA;;
@ATNG8:02575:02727
GATGGTAGATATATGCACGCTCTACCAGAAGATCAGGAACTCTAGAAGAATTCAGATTTTTAACACGAGAGTAAACGTAAAAAGAAGGTTTTACAAGACTCACGTTAACAATATTGCAGCAGTACGCACACAATCGAAGCGCAGTAAGGATGGCTAGTGTAACTAGCAAGAATACCACGAAAGCAAGAAAAAGAAGTACGCTATTAACTATTAACGTACCTGTCTCTTCCGAAACGAATGAGTACGTGTGACGTACGTGAGCTACCATCGTATCTCAGGAGTCT
+
BBGG@DCBBCCCDDECBB@@@C@@@?BAA=?AB@@??C?BBBBBEE@9949=:9397333$336::BCCBBAAA7=:;;:;:*4:5:7<<<2<>A<ABADCCB@A=@=@B>ADL?@@CBCBCBCEEBBBBBB?BBBA?CCB@BB??<>?@00-0@?>@@@?@BBAACF@BB?CBB<???>A899919>??@2@?6:::?AAAAE<@:;;;A5;6;@DCC@C@A@@A@9=;???9?@@=???BBCCBBBAABEBAACCC@@?BBCF?AABBBBBABBBB?B???@
@ATNG8:02582:02752
GATGGTAGGCGTGTGAGAGTCTGCCCAGAAGATCAGGAACTCTAGAAGAATTCAGATTTTTAACACGAGAGTAAACGTAAAAGAAGGTTTTACAAGACTCACGTTAACAATATTGCAGCAGTACGCACACAATCGAAGCGCTAGTAAGGATGGCTAGTGTAACTAGCAAGAATACCACGAAAGCAAGAAAAAGAAGTACGCTATTAACTATTAACGTACCTGTCTCTCCGAAACGAATGAGTACAGAGTCAGAGCAGAGCTACCATCGTATCTCAGGAGTCT
+
:::<7<<>8=<<<696;;=>A=>>A266;6;<>@@B=A>@CA;:<<,00)/)//833333$3,333779:////(//////&/936(...&.994888>;7<<;1919;49::-555266:::99><556=69;=<8::;//////37/57855/..555805597665762655189///(///(.5555(..)2887;<@@D>F<A;::5;5:>=>>;>;;;@>>>98//)///(/88659<<<667==>><==<<<=?>>=B>>=;;;@>>>@;?>>;;
@ATNG8:02551:02796
GATGGTAGCGCACACATAGATACAGTACTCATTCGTTTCGTAAGAGACAGGTACGTTAATAGTTAATAGCGTACTTCTTTTTCTTGCTTTCGTGGTATTCTTGCTAGTTACACTAGCCATCCTTACTGCGCTTCGATTGTGTGCGTACTGCTGCAATATTGTTAACGTGAGTCTTGTAAAACCTTCTTTTACGTTTACTCTCGTGTTAAAAATCTGAATTCTTCTAGAGTTCCTGATCTTCTGATAGCGACGCGATATACTACCATCGTATCTCAGGAGTCT
+
BCBC?BCCCDDDBBBBBBCCCCCBBBCBCB@@=@BCC:B@AA<BAACCCB@CC?A@@D@DBBB798;BBBBBBCC?AB@@?/>?9?ABA=AACJACCC?CC=AAADDJ@BBFCCCCC@CCD?B?BCDDBBBB=CCDD?BABBCCBBCBBBDCCCA?CDD@CC?C?BBCCCCB?>9=9999-:;?;::::-;CCCF=BBBCCCCCCD@CCCC3BA@AE@B?BC@CCCCCBB?B?BCBCCB@A@BBBBCBCDDDCBBBCCCBCCC@CCCCBBBBBCBB>?>>>?
@ATNG8:02552:02779
GATGGTAGCGCACACATAGATACAGTACTCATTCGTTTCGGAAGAGACAGGTACGTTAATAGTTAATAGCGTACTTCTTTTTCTTGCTTTCGTGGTATTCTTGCTAGTTACACTAGCCATCCTTACTGCGCTTCGATTGTGTGCGTACTGCTGCAATATTGTTAACGTGAGTCTTGTAAAACCTTCTTTTACGTTTACTCTCGTGTTAAAAATCTGAATTCTTCTAGAAGTTCCTGATCTTCTGGCTCTCGTAGACAGATACTACCATCGTATCTCAGGAGTCT
+
DD;9;9?BBBCCFBCBBCBBDCBBBCCCDD??<?BBC=CC9<8;@CCBCC>@@AAB>A>@CCC@C?BCCCD@??A<97788'8A=BBCE>@;9999;@?>C?9:9FEFACCCCBBBB?BCC@B?CCCHCCFI?AADD@FCCCCCBBBCBBBA0009@00-0@<@<@BDEBBC@@=?;;;;.;>C=;;;;.;@@BI?CCCBBBCB@@=@@AA,@AA<<6;?BB?CCCBB?@@=@?BCBCBC@BBC@BBBCBCCAAACCCDCCCCCDA@AAAAABBBB?@<@@@::
@ATNG8:02582:02785
GATGGTAGCACGAGTCACTCATATCCAGAAGATCAGGAATCTAGAAGAATTCAGATTTTTAACACGAGAGTAAACGTAAAAAGAAGGTTTTACAAGACTCACGTTAACAATATTGCAGCAGTACGCACACAATCGAAGCGCAGTAAAGGATGGCTAGTGTAACTAGCAAGAATACCACGAAAGCAAGAAAAAGAAGTACGCTATTAACTATTAACGTACCTGTCTCTTCCGAAACGAATGAGTACAGAGAGTACGATATGTCTACCATCGTATCTCAGGAGTCT
+
<<<A=A@@ACCCCIJCA<@CBCCIDACAB?BBBBDF@C?CCCD@@=@B?B?BAA@AAA@.@>?@AABB@?@?A8?973;;;);;2818::+33=7;;=?22279+6-2:4:7819866>=>????>==AAA<@@;;6:=:79:576'5068;7999=?:8;=ABB?AA?BB@ACD>AA;;:0799666555$25.588::<<79/7057651917?555=A@@>==><?;@;>.600*/==9<>@@@656<9::===:;;@<;;A>B@;;;AAA@AAA<AA==>
@ATNG8:02543:02814
GATGGTAGAGAGACTGTAGCGCACCCAGAAGATCAGGAACTCTAGAAGAATTCAGATTTTTAACACGAGAGTAAACGTAAAAAGAAGGTTTTACAAGACTCACGTTAACAATATTGCAGCAGTACGCACACAATCGAAGCGCAGTAAGGATGGCTAGTGTAACTAGCAAGAATACCACGAAAGCAAGAAAAAAGAAGTACGCTATTAACTATTAACGTACCTGTCTCTTCCGAAACGAATGAGTACTATGTAGAGCTCTATACTACCATCGTATCTCAGGAGTCT
+
;9;C?BDFBAB@BBB??;CBBCBBC>BDC@CCBBBC@C?DAABCBB@BB?B@BBBBBBBB3B?AABBBDBB>:908=>???@,AA<@5;;;.9<;6<>>?@@>>B@B=@A;@@@=AAABBCCCGEGDCBBBB?BCCC>@@AA>??@=A=B:;8;CBBBB@?=??@CCD?BC?AAA:>>:::,8881778888%8=9=::;?><<=1918::<:><>@DDF@CEBAAAA=@=AAB=CCD?AAABBBBBBBCCCCCA@===??A@@?>9>A>>@@A@>>>B==>=>>
@ATNG8:02553:02825
GATGGTAGCGCATATCAGCGCAGCCCAGAAGATCAGGAACTCTAGAAGAATTCAGATTTTTAACACGAGAGTAAACGTAAAAAGAAGGTTTTACAAGACTCACGTTAACAATATTGCAGCAGTACGCACACAATCGAAGCGCAGTAAGGATGGCTAGTGTAACTAGCAAGAATACCACGAAAGCAAGAAAAAGAAGTACGCTATTAACTATTAACGTACCTGTCTCTTCCGAAACGAATGAGTACGAGAGTCAGAGCAGAGCTACCATCGTATCTCAGGAGTCT
+
CBA><@@@ABCCBBBCBBBFCCCCC=CDC@DCCCBB@A>@@CBBCA?AC?C?ACB@@DDD1D?B@BCCECCBCC>C?>>>@>,?B=B4:;;-;CC=BBBBCGEA@=??BF@CBB>BBA@ABCCCBBBBCCBD@DDBB?BAAACDBB?C>B@@=ABABACCC@BBCCBB>BB>A@?;>>;<;3<<=9=AAAB3BB@F:99CCBBA:>;?A>>9=:=>CCD@DCBBBAA<@>ABB=CBB@BBBBACCBBBB@@@BBBCBBBBBBBBB?B??@B>>>>@@@<:::?:
@ATNG8:02561:02833
GATGGTAGGCACTGCGCACACATCCCAGAAGATCAGGAACTCTAGAAGAATTCAGATTTTTAACACGAGAGTAAACGTAAAAAGAAGGTTTTACAAGACTCACGTTAACAATATTGCAGCAGCACGCACACAATCGAAGCGCAGTAAGGATGGCTAGTGTAACTAGCAAGAATACCACGAAAGCAAGAAAAAGAAGTACGCTATTAACTATTAACGTACCTGTCTCTTCCGAAACGAATGAGTACACATCGTCGTGTCGTGCTACCATCGTATCTCAGGAGTCT
+
BBBB@DCC@CBBCICCFCCCBBBDD>CCB?CEECBB?B?BBCCBBB@CC?B?BABABBBB3B@CCBBAAAAACA;AAACDDD0DG@D6;::6<CDACBBBCCDCC?C?CC@BBB998BCCCCCCCCDCBBBB?BAAA?A@??AB@@>B@CAB?ACCCCCCC=ABCC@@=@B>BBC>@@99929>>;99888(8@:A>>>AAB?@7;7;=DD<>:>BBBB?BBCCCAA?B?BBC<BAA=AAABBBBAAAACCACCBBAAA>=>BBB?BAAAAAABCCCC@BBBAA
@ATNG8:02568:02821
GATGGTAGGCGTGTGAGAGTCTGCCCAGAAGATCAGGAACTCTAGAAGAATTCAGATTTTTAACACGAGAGTAAACGTAAAAAGAAGGTTTTACAAGACTCACGTTAACAATATTGCAGCAGTACGCACACAATCGAAGCGCAGTAAGGATGGCTAGTGTAACTAGCAAGAATACCACGAAAGCAAGAAAAAGAAGTACGACTATTAACTATTAACGTACCTGTCTCTTCCGAAACGAATGAGAACGAGAGTCAGAGCAGAGCTACCATCGTATCTCAGGAGTCT
+
BB@?>@CB@BCCCCBCBBB@B@CCD?FDG@@@:;;@=@@BBBBBBB?BB?C>AAAAABCB3B@BBBAAABBBBC>CBBBDCD3@=8:0888(7=>9@???@@<>>=?<>?<?>><>@@@A??>>>:8:AAAA=<>>A=99;;<<////6==A<@>>==A@@;>>AAAA8=>;@@@9<<555(78:5;BDDE/<;7;===:<;AAA<A;AAAA;A<A>::;:@@>>=AA;>:>AD;AAA=777==8=;;;A@?;;;B@@@@????@@:>=BA>>>??AC>39:///
@ATNG8:02585:02853
GATGGTAGAGAGACTGTAGCGCACCCAGAAGATCAGGAACTCTAGAAGAATTCAGATTTTTAACACGAGAGTAAACGTAAAAAGAAGGTTTTACAAGACTCACGTTAACAATATTGCAGCAGTACGCACACAATCGAAGCGCAGTAAGGATGGCTAGTGTAACTAGCAAGAATACCACGAAAAGCAAGAAAAAAGAAGTACGCTATTAACTATTAACGTACCTGTCTCTTCCGAAACGAATGAGTACCTCTCAGACGCTCGTCCTACCATCGTATCTCAGGAGTCT
+
A=BC@CCCCCAAAAA@B;;9DBBAC?BBB@BABBBB?B?BCCBBAA>AC@D@BB@:9988'76A@@@@ACCCBB::;;;;;;*9@9>=@BB;CCDBCBBCCCB;;:;?CD@AAC?BBBACCCCDCCCCCCBB?BBBB@C???@A:94;>BAA?BCBCCBBD?BBCA@?<?>999939:0000*00/60/////$-94:/./77;AA<A<A>??9=9==BCCHL<:;A@@6:6:@@;???=999AABC@AAABCBC>>??@@@A<>>>=A?>>BCAAA999>AAB9:
@ATNG8:02589:02845
GATGGTAGGCGTGTGAGAGTCTGCCCAGAAGATCAGGAACTCTAGAAGAATTCAGATTTTTAACACGAGAGTAAACGTAAAAAGAAGGTTTTACAAGACTCACGTTAACAATATTGCAGCAGTACGCACTCAATCGAAGCGCAGTAAGGATGGCTAGTGTAACTAGCAAGAATACCACGAAAGCAAGAAAAAGAAGTACGACTATTAACTATTAACGTACCTGTCTCTTCCGAAACGAATGAGTACCTCTCAGACGCTCGTCCTACCATCGTATCTCAGGAGTCT
+
@:9:46>C@EBBBCCCCCCCCCCCC?CDC@AA@?@@<@=AABBBCD>AA?B?ACA????@2@?AABBBBBBBBB=BBBBBBB2?=9:1888'67:9<>;<>@@@@<A=>>:>>=8>>===>>>>==A>?>@A:@@@@:>>><<<////7;;@=D:::?AAD=AAAA@@:??:?@@:::555(76608=>>>/;;6;===@??@@A<A;A===;A;?;88:;A???>AA6:7;@A:A@@<:66>///9:::=AAE;889@?>>;?==:=>>AAA??===@<@A@;:
@ATNG8:02591:02815
GATGGTAGTCTCAGATAGTCTATAGTACTCATTCGTTTCGGAAGAGACAGGTACGTTAATAGTTAATAGCGTACTTCTTTTTCTTGCTTTCGTGGTATTCTTGCTAGTTACACTAGCCATCCTTACTGCGCTTCGATTGTGTGCGTACTGCTTGCAATATTGTTAACGTGAGTCTTGTAAAACCTTCTTTTACGTTTACTCTCGTGTTAAAATCTGAATTCTTCTAGAGTTCCTGATCTTCTGGGTCTCTCTCTCACGCACTACCATCGTATCCTCAGGAGTCT
+
9554.55556;;;;;;9<55555;:::::<::4:<<?7@>8<8;;;<?><4779//)/)///:5<055>=::::8(-----$--(-//:1/46;7<<<7<<15949=>.599=9::>9=99257<<>CCBBB=<>9929999=A:::444//)/761///4::)/)33449999;7;;9>>&5.545555&5777;)//9555<;5515==+;9955.5.5>7<5669:94:3////774:755)5999=>>==;;:958----(,25--///)/99;9>>=::
@ATNG8:02553:02885
GATGGTAGAGAGAGCTCTCTCATCGTACTCATTCGTTTCGGAAGAGACAGGTACGTTAATAGTTAATAGCGTACTTCTTTTTCTTGCTTTCGTGGTATTCTTGCTAGTTACACTAGCCATCCTTACTGCGCTTCGATTGTGTGCGTACTGCTGCAATATTGTTAACGTGAGTCTTGTAAAACCTTCTTTTTACGTTTACTCTCGTGTTAAAAATCTGAATTCTTCTAGAGTTCCTGATCTTCTGGTGTCTGATCTGTATCACTACCATCGTATCTCAGGAGTCT
+
@CAC@DBBDCCCCCCBBABCCCCCCAA@ECBB?BBBC=CC?B?BBBBBBB@BBBA?=@<??AC@B?AAABBBBBB>BBCCB1B>8;9;<7=BBC?BAB>BC5888AAA<???@AA<=:><><@<@??@>>>>;AA??:>>><<<>>>>@AA<<<@9=>==@@;@;AA?AAAA:94;?@@@5@=B<?????/<=666.666///<77;<@@AA/@?>?B<B<@@<@@@@===9=9<=@@>>:>>A=A@@@==>@AAA>?@@AAA>>9>???>>><<<@A;AA<<<
@ATNG8:02559:02871
GATGTTAGTATATCGCGTCGCTATCCAGAAGATCAGGAACTCTAGAAGAATTCAGATTTTTAACACGAGAGTAAACGTAAAAAGAAGGTTTTACAAGACTCACGTTAACAATATTGCAGCAGTACGCACACAATCGAAGCGCAGTAAGGATGGCTAGTGTAACTAGCAAGAATACCACGAAAGCAAGAAAAAGAAGTACGCTATTAACTATTAACGTACCTGTCTCTTCCGAAACGAATGAGTACACACTCTCATATGACACTACCATCGTATCTCAGGAGTCT
+
ECCCB<CCCCCBCCCCCBBBBBBBC?BBD@CCCCAA<@=BBCBBBC@CC@C@????ADDD3A?BABBCCBABCC>BBBBBBB2BA>B5;;;-:<<7;<<=@>>>B@C@CC?ABA=??BBBCCCFDDCCCBCC?CBBB?BABBBBBB>B?BAA?ACABBBBB>ABBCB@?BB@BBB=AA99929@@;89888(7@9A;;;AAAED<A:>=>>;><@@BBB@CBBBBBB?B?BBB<BBB=A@CDCCCCCABBBC@==@ABBAAAAAC<@@?CACCC@BBB>@@><>
@ATNG8:02565:02874
GATGGTAGATATATGCACGCTCTACCAGAAGATCAGGAACTCTAGAAGAATTCAGATTTTTAACACGAGAGTAAACGTAAAAAGAAGGTTTTACAAGACTCACGTTAACAATATTGCAGCAGTACGCACACAATCGAAGCGCAGTAAGGATGGCTAGTGTAACTAGCAAGAATACCACGAAAGCAAGAAAAAGAAGTACGCTATTAACTATTAACGTACCTGTCTCTTCCGAAACGAATGAGTACTACTCTCAGAGACACACTACCATCGTATCTCAGGAGTCT
+
<<;;;;B>==?@@==ACCDEBBBAA255@:;AA@@A>A?CCAAA@B???;?=@?@BBBBB+;7;=588486>??355?>>>=0=A=A4;;;*9AC?CICFCCCCC@C@CC@CBC>@AAAEHCBBCCBBCBBC@CA@@?AABBCBBB=>;>00,0@@>@ABC?@@?A@@=??<???<@@999,7;<878889(7:7:76765;>>9?7<99939699@AA=;:9@??@=?=?BA;B::8:AA@???BBA???@@::9<998879;<:=>?>@>>@A@AC577755
@ATNG8:02570:02869
GATGGTAGATATATGCACGCTCTACCAGAAGATCAGGAACTCTAGAAGAATTCAGATTTTTAACACGAGAGTAAACGTAAAAAGAAGGTTTTACAAGACTCACGTTAACAATATTGCAGCAGTACGCACACAATCGAAGCGCAGTAAGGATGGCTAGTGTAACTAGCAAGAATACCACGAAAGCAAGAAAAAGAAGTACGCTATTAACTATTAACGTACCTGTCTCTTCCGAAACGAATGAGTACACATCGTCGTGTCGTGCTACCATCGTATCTCAGGAGTCT
+
CCCC?DCBCCCCDBBBCAAACCCCC?@AB?BDBB>?=?@CBDCCBB>@A?B@BBAAAACC1B<B?@BBB@>>>@:>>BCCCC5BB?A5;;;6;CE?CICFCCDCD?B@BC?BCC>AABBBCCCCCCCCBBBC@CBBA?B@@@BBAB?C@CBB@BBCCBCCB@BBB??>@BC=B>?9?=999,9>>;=????1?D<A;;;@AA@@<@;@@@B:>:=ABBB?BBBBDFC>@<ABD>BBB>AABBBBBBBBBBAABDCDBCB?@>ADE?@@CCCCAABBBC?BBACC
@ATNG8:02587:02870
GATGGTAGCTCACGTACGTCACACGTACTCATTCGTTTCGGAAGAGACAGGTACGTTAATAGTTAATAGCGTACTCCTTTTTCTTGCTTTCGTGGTATTCTTGCTAGTTACACTAGCCATCCTTACTGCGCTTCGATTGTGTGCGTACTGCTGCAATATTGTTAACGTGAGTCTTGTAAAACCTTCTTTTTACGTTTACTCTCGTGTTAAAATCTGAATTCTTCTAGAGTTCCTGATCTTCTGCTCTCGTAGGACAGATACTACCATCGTATCTCAGGAGTCT
+
>GAA?ACCC?>DBBDC:69FCABACCGBCBBB?B@@@:@?<@>@@@AAAA9?;989278<>=<:87@?BCBBBBBC<@@@@2@@?C;;;7;BCC>AAA=@@<@@AABB@AAAA>>>@<@@@=@<??>::;??;?@@@=@@BA===@@@@@A>=<@<888=@B=C<?>====;;9699;992;=B=AABBB/AA==@0666///<<7:1///'.//.50547705=<;;99171777568,//65999>>@>>8=>==?>><999497776;967===;>;888
@ATNG8:02567:02910
GATGGTAGCACGACACGACGATGTGTACTCATTCGTTTCGGAATAGACAGGTACGTTAATAGTTAATAGCGTACTTCTTTTTCTTGCTTTCGTGGTATTCTTGCTAGTTACACTAGCCATCCTTACTGCGCTTCGATTGTGTGCGTACTGCTGCAATATTGTTAACGTGAGTCTTGTAAAACCTTCTTTTTACGTTTACTCTCGTGTTAAATATCTGAATTCTTCTAGAGTTCCTGATCTTCTGGGTCTCTCTCTCACGCACTACCATCGTATCTCAGGAGTCT
+
BCCF@DCBCBB966=@BBA;;;;ABBB@CB;;8;AAB<BB?B@@@@ABCD@CC???>A>@AAB>A=ABBBBBBBB>??=;>.;94;686'23386;==6?@<<??ABB<;;>>@@BA=A@@<@<@@?A>;;;:=8885;;=A>>>>>=?@A=333+----37296?A?@?=>@A666@DD5A<A<??@@?/==///)/76///:98=89;1:///8883929>8====<<A8>8><=::;:=ABB:>>>===A@@@A@AAAA?>>;>>>>>???@A@@<@??=>
@ATNG8:02577:02914
GATAGTACATGATAGACGACACCAGAAGATCAGGAACTCTAGAACTCTAGAAGAATTCAGATTTTTAACACGAGAGTAAACGTAAAAAGAAGGTTTACAAGACTCACGTTAAACAATATTGCAGCAGTACGCACACAATCGAAGCGCAGTAAGGATGGCTAGTGTAACTAGCAAGAATACCACGAAAGCAAGAAAAAGAAGTACGCTATTAGCTATTAACGTACCTGTCTCTTCCGAAACGAATGAGTACGATGAGAGAGCTCTCTCTACCATGTATCTCAGGAGTCT
+
><<<CBCB>C@BBB@BC;69AB;?A@=>>?BAB>B@C@@@:88?BA?A@@@==>:?877837889(75;7;52559225,2:9<=>=.7819088)52935333...56(..'2929795558AA@@???AAA@@?>8=?><278=<8559-5+27717<>@@A==:>AA<<=:6605;;*//556.59@>==EDD1??<?>?@>:;9;?B?@@BA;?;?@@>>;>9:9A@@<@?AAC=BBB>AA@?==?9379<?=665;====?A????A>88::;7738278889
@ATNG8:02590:02911
GATGGTAGTGTCATATGAGAGTGTGTACTCATTCGTTTCGGAAGAGACAGGTACGTTAATAGTTAATAGCGTACTTCTTTTTCTTGCTTTCGTGGTATTCTTGCTAGTTACACTAGCCATCCTTACTGCGCTTCGATTGTGTGCGTACTGCTGCAATATTGTTAACGTGAGTCTTGTAAAACCTTCTTTTTACGTTTACTCTCGTGTTAAAAATCTGAATTCTTCTAGAGTTCCTGATCTTCTGGCTCTCGTAGACAGATACTACCATCGTATCTCAGGAGTCT
+
?;;BAEEDCBCCCBBBCCCCCBBACBBBBBBB>BBBD<BB@D@HDD999C<CCBBB?B?CCBA>C?CBABCCBAA=@AABA3BC?BBBB=BBBB?B@>:>@4:9BCCC@CCCCCCCD@CCC?B?BBCA@@AC?CDDC>ABCBBBDCCCBBBBBAC@CCD@CC?C@@@@BBBBAA=@AAAA5?9=9>@>@>0?D@AA<AAA@AB@BAA=ACCC5CCBCC?C@BC@BBB@@@>;?=@ABCCC=@9:6;A@@ACCCCCCCCCCDCDDC@@@@BBCBBBBBC?ABB88
@ATNG8:02590:02945
GATGGTAGGCACTGCGCACACATCCCAGAAGATCAGGAACTCTAGAAGAATTCAGATTTTTAACACGAGAGTAAACGTAAAAAGAAGGTTTTACAAGACTCACGTTAACAATATTGCAGCAGTACGCACACAATCGAAGCGCAGTAAGGATGGCTAGTGTAACTAGCAAGAATACCACGAAAGCAAGAAAAAAGAAGTTACGCTATTAACTATTAACGTACCTGTCTCTTCCGAAACGAATGAGTACTGTATCTATGTGTGCGCTACCATCGTATCTCAGGAGTCT
+
A??D@CCC?CBA<CCGCCBBB@@@B<ABB?AABB;;6;;@@BCBCEAAA?A?DAAA@@@@.A<ABD;:9CCDCF>BAB@AAA0@B?B=CCC<CCGBFCCCCCA@A?B?BB@BBC@BBBBBCCCCCCCDAB@F?A@@B?BBBBCBBB?C@C:::;BCDBBDC?AAABAA?BB?BBF<??A@@9=77199:::;&:@:8818;==ABD<A<AA??;?=??CBC@BCCCBBCAD>AAC<?>A>@AAAABBDCDDBB>??B=>=A;;;AAA=>>;;;AA???EE>:788?
@ATNG8:02543:02972
GATGGTAGAGAGAGCTCTCTCATCGTACTCATTCGTTTCGGAAGAGACAGGTACGTTAATAGTTAATAGCGTACTTCTTTTTCTTGCTTCGTGGTATTCTTGCTAGTTACACTAGCCATCCTTACTGCGCTTCGATTGTGTGCGTACTGCTGCAATATTGTTAACGTGAGTCTTGTAAAACCTTCTTTTTACGTTTTACTCTCGTGTAAAATCTGAATCTTCTAGAGTTCCTTATCTTCTGGATATGAGTGACTCGTGCTACCATCGTATCTCAGGAGTCT
+
==<@866=>BCCIECAA<CCCCBABB@@@AAA=@@CD>BB@C?BBBAAAA=:99;=4=5:?BB?B@BBBBBBBBB8BB>>>+96.3..(.//86<:=78@0//59;;4<@:::::<066?9@:@?@>>=;;6;>>A188>==;;;=>;;;?=>>9888=AA=B8;;A====:;,//6;:.;*/*7::9:)::6666-666//-3--./..&.7789*..727557:55/5/305733.377268:::///@>=:;96----9077==<@@A>=>=6;;://
@ATNG8:02570:03002
GATGGTAGCGCACACATAGATACAGTACTCATTCGTTTCGGAAGAGACAGGTACGTTAATAGTTAATAGCGTACTTCTTTTTCTTGCTTTCGTGGTATTCTTGCTAGTTACACTAGCCATCCTTACTGCGCTTCGATTGTGTGCGTACTGCTGCAATATTGTTAACGTGAGTCTTGTAAAACCTTCTTTTTACGTTTACTCTCGTGTTAAAAATCTGAATTCTTCTAGAGTTCCTGATCTTCTGGGTGTATCAGCGAGTATCTACCATCGTATCTCAGGAGTCT
+
::<=:<<ACBBCBCCCDCCCAADAA@@>A@:918;;976D@G>AA<@;BB;CDBCF>@?@A?@1;49949<555>543333$37138<<0739;:;=B=BB99;BABB@ABBECDCFABBB?B?BCCCBBAA=ABBB@CBDCCBAABDCCCCCBC?AA@?AA?B>AAA;;;BBD?BBBCC;F@D<@@@@>,?@AAA;A@@@@@AA>@4:9:9*9BBBC?C?BC?BBB@@AB?B?BBABBB=A@CC>CBBBDEBBBCCCBBBFC:::;CBBCCBAACCC@DCB::
@ATNG8:02571:03009
GATGGTAGGACGAGCGTCTGAGAGGTACTCATTCGTTTCGGAAGAGACAGGTACGTTAATAGTTAATAGCGTACTTCTTTTTCTTGCTTTCGTGGTATTCTTGCTAGTTACACTAGCCATCCTTACTGCGCTTCGATTGTGTGCGTACTGCTGCAATATTGTTAACGTGAGTCTTGTAAAACCTTCTTTTTACGTTTACTCTCGTGTTAAAAATCTGAATTCTTCTAGAGTTCCTGATCTTCTGGGCTGGCTGATATGCGCTACCATCGTATCTCAGGAGTCT
+
6>>B@CCFAFBBBCAAADDCCCCC@CCDCC@@=@AAA<BB?B@BCCCCCC?CCCCC@C@BBBD@C@ECBCEECCC@BBBBB5BD@CCCD>CABB@EBB>BC?;:;CDLFCCDCCCCC@CCC@C@CCFC:;:A>@CCC?ECCDCCBBCBBBCCCBB?BCD@BB@B?B9;;BBCCC@CCEEE;B@B?BBCCC0BB@@@;ACCCCCHCBB?BBBB2B@@AC@CACD@BCBAAAB@E@CABBCC8::@@;@BBAAAAEEDDCCCCCCC?BBBCCCCA@@CC?BBB@?
@ATNG8:02578:02974
GATGGTAGTGTCATATGAGAGTGTGTACTCATTCGTTTCGGAAGAGACAGGTACGTTAATAGTTAATAGCGTACTTCTTTTTCTTGCTTTCGTGGTATTCTTGCTAGTTACACTAGCCATCCTTACTGCTCTTCGATTGTGTGCGTACTGCTGCAATATTGTTAACGTGAGTCTTGTAAAACCTTCTTTTTACGTTTACTCTCATTGATTAAAATCTGAATTCTTCTAGAGTTCCTGATCTTCTGGGTCTACGCTCGTCGCGCTACCATCGTATCTCAGGAGTCT
+
6>==8=<::9/////59:554499:444:7//)////)/;494<<;?;@@=BB;590:05>BBAD@DCBBAB@;;544:::)>:;9:@@8?:?@=ABD@CC;9;?CBA8:;B@@@CCABBBAF:::BB@@AC=AABB9:;B;;;;;B@@@AA@@?9?::49<=?:@?@@?@BDD@B@@@?3?5;4;BBBB0B@;;;0::;;8..-(,,,(,22),,//72749:6=>>=;44.4.4:888;53359095555444444455554;<63333443388994:=;;;
@ATNG8:02579:02993
GATGGTAGTGTCAGTGCGCGTCGTCCAGAAGATCAGGAACTCTAGAAGAATTCAGATTTTTAACACGAGAGTAAACGTAAAAAGAAGGTTTTACAAGACTCACGTTAACAATATTGCAGCAGTACGCACACAATCGAAGCGCAGTAAGGATGGCTAGTGTAACTAGCAAGAATACCACGAAAGCAAGAAAAAGAAGTACGCTATTAACTATTAACGTACCTGTCTCTTCCGAAACGAATGAGTACGAGAGAGCACACGTGTCTACCATCGTATCTCAGGAGTCT
+
@BAB?BCCCCCCCCCCCEECCBBBB@CCD?CCCC996:6:;CCBBC@AB>A?BBBBAAAA2A?BBBBAAACBEF?BBBBBBB5BC>B<AAA7ABBADCCCCDDCD@C@BC?CCG@BBBBBCCDFBBCBC@A@@CB@@=@A@A@B??<@=B@@>@CBBBCBB?BBBBBB?BB?B>>8=>89929@@<:8888(8@:A;;;B@@??;?<@@@@;@<@BCBB@BB@@@AA@C?BAC>BBB=?@BBBDCBBBBB>>>A889@@@>??>><>@AABBCCA@@?:>>=<<
@ATNG8:02587:02962
GATGGTAGTGTCAGTGCGCGTCGTCCAGAAGATCAGGAACTCTAGAAGAATTCAGATTTTTAACACGAGAGTAAACGTAAAAAGAAGGTTTTACAAGACTCACGTTAACAATATTGCAGCAGTACGCACACAATCGAAGCGCAGTAAGGATGGCTAGTGTAACTAGCAAGAATACCACGAAAGCAAGAAAAAAGAAGTACGCTATTAACTATTAACGTACCTGTCTCTTCCGAAACGAATGAGTACGAGAGAGCACACGTGTCTACCATCGTATCTCAGGAGTCT
+
?;?B@CBCCCCBD?DCC@?@BBBAC@BDB?BCDCBB@B<A@AAAAD?BB?CACCA88888(9<@ABBBCCBBBB=BBDCDCC5CB@C=BBB9ABE@CBHCCBA<;7;?BD@DCE>@?AABBCCCDFCCBCCC@CCBB=@>BC@A@C>A<@9:7:BCCBCCC@A?>>BB?AB?BBB?BD???8?@>9988888%/<77///<;??A<A=A???=@=@@CBB@BCCCCBB?C?CAC:ABC?BBB@BBCCBBBB>>>BAAAB?AAA>7737:::BBA==ACA<??@?A
@ATNG8:02590:02983
GATGGTAGCAGACGTGACAGAGCGCCAGAAGATCAGGAACTCTAGAAGAATTCAGATTTTTAACACGAGAGTAAACGTAAAAAGAAGGTTTTACAAGACTCACGTTAACAATATTGCAGCAGTACGCACACAATCGAAGCGCAGTAAGGATGGCTAGTGTAACTAGCAAGAATACCACGAGAGCAAGAAAAAGAAGTACGCTATTAACTATTAACGTACCTGTCTCTTCCGAAACGAATGAGTACGATGAGAGAGCTCTCTCTACCATCGTATCTCAGGAGTCT
+
CDCC?DDCC>CCGCA@AECCDBCCB?BBB@CBBAAB?B@BBBBB@A;@A>C>BBBBBBBB3B@B??CCBBA???7==;;;;;*;C>C5<;;6;CC@CBBDJLCCB@C@CC@CAB=AACCCCCCBCCCCBBBB@CAAA?BBBBAABB>B@C??>@CCCCCBB?BCCBBB?@@;@@@>BBBBAA@;;4:::::*8818>ADCC@@@@C@BBBC@D?CC@@@@A@@@??=9=;>>=5<9:49?@@ACCCBBBB@8::AAA===>>>>=>FAAA@:;:@DAA<>??::
@ATNG8:02573:03016
GATGGTAGTGTCATATGAGAGTGTGTACTCATTCGTTTCGGAAGAGACAGGTACGTTAATAGTTAATAGCGTACTTCTTTTTCTTGCTTTCGTGGTATTCTTGCTAGTTACACTAGCCATCCTTACTGCGCTTCGATTGTGTGCGTACTGCTGCAATATTGTTAACGTGAGTCTTGTAAAACCTTCTTTTTACGTTTACTCTCGTGTTAAAAATCTGAATTCTTCTATAGTTCCTGATCTTCTGGACAGAGTGTGCAGATACTACCATCGTATCTCAGGAGTCT
+
?BBE@CCCCCCCCCCCCCCCBBBBCCCCBB898;BBC<DC@C@CICCCCD?BBCBB@C@AAAB?C@CCACAABBA<>><<<,;=9??BB<AA@@<@BB=BC?AAADBB@BCCDCBBC@DCC?B?CCCC@AAA=ACCC@CCCCCBBBCCCCCBBBB@CCC@CC@B@BBBBBBCCC@AACCC;C?B=@@>>>0>@@@@<A??@CBBBBA@CFFF1CCBCC@CACD@CCBBBBB?B@BBCCCC?AAC?CCAABBBBBCDDCCCCCCBB?BBBBCCCCDCCC@CCC99
@ATNG8:02551:03068
GATGGTAGCGCACACATAGATACAGTACTCATTCGTTTCGGAAGAGACAGGTACGTTAATAGTTAATAGCGTACTTCTTTTTCTTGCTTTCGTGGTATTCTTGCTAGTTACACTAGCCATCCTTACTGCGCTTCGATTGTGTGCGTACTGCTGCAATATTGTTAACGTGAGTCTTGTAAAACCTTCTTTTACGTTTACTCTCGTGTTAAAAATCTGAATTCTTCTAGAGTTCCTGATCTTCTGGGTCTCTCTCTCACGCACTACCATCGTATCTCAGGAGTCT
+
BCBB?BDCCDCBEDCCBBBCBBBBBBBBBD>>9?99:8;E@CAEDCBCBC?CCCCC?A?BCDB?A?ABBBBAAAB>@@DDD2??<?ABB=BBBCACCG@CC<AABDDD@CCDCCCBB@CCC?B?CDCCBBBC>BDCC@CCCCCBBBDDCDBBBBC@BAA?CC?C?BBB??@CCB@CCDCC9B=?:::9:-;BAAA=BAABBBBAAB@CCCC5CBBBDBDBCC@BBB@@@C@E@BABBBB>A@BB>ABBECCCCCCBBBBBCCBB@BACBBBBCBCAA=@@@@@
@ATNG8:02555:03073
GATGTAGTGTCATATGAGAGTGTGTACTCATTCGTTTCGGAAGAGACAGGTACGTTAATAGTTGAATAGCGTACTTCTTTTTCTTGCTTTCGTGGTATTCTTGCTAGTTACACTAGCCATCCTTACTGCGCTTCGATTGTGTGCGTACTGCTGCAATATTGTTAACGTGAGTCTTGTAAAACCTTCTTTTACGTTTACTCTCGTGTTAAAAATCTGAATTCTTCTAGAGTTCCTGATCTTCTGGGTCTCTCTCTCACGCACTACCATCGTATCTCAGGAGTCT
+
4444559;5555555::<:544994444834.5455)59498>>@>>==8;::::5:5/---(--(-55/4444<.45;;;);=455>>8656>9>;747;+///9685:::::=;<454=6:7===<=?9929>A?9>A@A@;:;:9>>?@<@>496=:;>6>)0/0//4DAD?BBBBB;B>C;;;;;.9>??A<BBBCB@@000*0000(0009C;B799@EFDBCAB<@;??==>@5;;;;0;BAAACCBBBCCCCC:;:C;@@@AAA?@;::@=@?>?@
@ATNG8:02565:03063
GATGGTAGTGTCAGTGCGCGTCGTCCAGAAGATCAGGAACTCTAGAAGAATTCAGATTTTTAACACGAGAGTAAACGTAAAAAGAAGGTTTTACAAGACTCACGTTAACAATATTGCAGCAGTACGCACACAATCGAAGCGCAGTAAGGATGGCTAGTGTAACTAGCAAGAATACCACGAAAGCAAGAAAAAGAAGTACGCTATTAACTATTAACGTACCTGTCTCTTCCGAAACGAATGAGTACTACTCTCAGAGACACACTACCATCGTATCTCAGGAGTCT
+
4444.5:===>=>;;;;<<:::=:93855.4<545>8;7<<554=;433-3,333;====+:6:;8333/9///(///;;;;+;:7<.555&59<9=<=<<<<<<7<8::5:;;7<==BBCCBBBCCCBCBB>BBAA>AAB==;00,09=0;6;ACBBCBB?AAAABB?BB?BA>389999,888188999(6;6<9;:==>AA7;88??A<A<AAA@@=@@???AA5917<<7=>>?A@BBA@BBBBAABCBBAAABB@AAAA@<@?>>>BBA>;;92-----
@ATNG8:02565:03074
GATGGTAGGCGTGTGAGAGTCTGCCCAGAAGATCAGGAACTCTAGAAGAATTCAGATTTTTTAAACACGAGAGTAAACGTAAAAAGAAGGTTTTACAAGACTCACGTTAACAATATTGCAGCAGTACGCACACAATCGAAGCGCAGTAAGGATGGCTAGTGTAACTAGCAAGAATACCACGAAAAGCAAGAAAAAGAAGTACGCTATTAACTATTTAACGTACCTGTCTCTTCCGAAACGAATGAGTACTATGTAGAGCTCTATACTATCGTATCTCAGGAGTCT
+
ABCC?CCC@CDBBCBBBBB;;;CE>6>CC?A@@CA@<@<;;0>:..)-5(-(-6/339999#33(3788;;=:::=37737999'8?8<8===099?::=<>:9:78066:;6<>@5::=<<9:;;;9<;;;>><@BBB=>>>>@>>><@<???=AA???@AA<?>@@@A=AA;AAA<=;6667)8<@::7777)392----68:7:4979:///(/(/89;A=D@A?>>><>=AA?4>9818=>@=>888==?=AAAAAAA>>>ABAA<<<AB@@<<>;AAAAA
@ATNG8:02566:03101
GATGGTAGTGTCATATGAGAGTGTGTACTCATTCGTTTCGGAAGAGACAGGTACGTTAATAGTTAATAGCGTACTTCTTTTTTCTTGCTTTCGTGGTATTCTTGCTAGTTACACTAGCCATCCTTACTGCGCTTCGATTGTGTGCGTACTGCTGCAATATTGTTAACGTGAGTCTTGTAAAACCTTCTTTTTTTACGTTTACTCTCGTGTTAAAAATCTGAATTCTTCTAGAGTTCCTGATCTTCTGGCTCTCGTAGACAGATACTACCATCGTATCTCAGGAGTCT
+
CCCC?CCCCBBBCDCCCCCCAABCCC@@@ACG@F999::C?C@CCCCCDD?BBCCC?C?CCAA<A?CCCCCCCCB?BBCCCC(CB>BBBC=BAAA=AAA=@@=@?AC@@?ACCECCCC@CDD?B?BCCCCCCCACCCCADBBBBBCCCBBBCCCCC@A@@@BB@A?BBCBBBCCC?@BCDD9@=>:9999999#;?BBE=CBBBBBBBCC@CJJJ3CAAAD?B?BB>BBBAABC@C@CCCCCC?B9989BBBBCCCCCCCCCCDCCCC?BBACBBAAABBC?BB?98
@ATNG8:02546:03111
GATGGTAGCGCACACATAGATACAGTACTCATCGTTTCGGAAGAGACAGGTACGTTAATAGTTAATAGCGTACTTCTTTTTCTTGCTTTCGTGGTATTCTTGCTAGTTACACTAGCCATCCTTACTGCGCTTCGATTGTGTGCGTACTGCTGCAATATTGTTAACGTGAGTCTTGTAAAACCTTCTTTTTACGTTTACTCTCGTGTTAAAAATCTGAATTCTTCTAGAGTCCTGATCTTCTGGAGATATCATCAGCGAGCTACCATCGTATCTCAGGAGTCT
+
9555055<==>@>CCA@@@BAAA;;9=889/0/<<<5=><@<?BBBA@?7;>6659<7<<<;:>8==899::::549:::'9B=AACC>A@A@;@?>:@C7<;BCBC=ABBBBCBB@CBB@B?BBBB;;;C@ABAB=@BCCCECBCBCBBBBBC?BBC@CCAE>@AB<<;@@B<@@CBB:B@C>@ABBB0ABCCE;;;HCCCCBBB5;;;<*;;;;;=@=A@?BA@@B@@@?BAA@AG@BCC@CCCEGCCCCCC<=;DFCDCDAA;;;CC@@@AAA=???AA
@ATNG8:02590:03139
GATGGTAGAGTATCATGTGTATCTCCAGAAGATCAGGAACTCTAGAAGAATTCAGATTTTTAACACGAGAGTAAACGTAAAAAGAAGGTTTTATAGACTCACGTTAACAATATTGCAGCAGTACGCACACAATCGAAGCGCAGTAAGGATGGCTAGTGTAACTAGCAAGAATACCACGAAGCAAGAAAAAAGAAGTACGCTATTAACTATTAACGTACCTGTCTCTTCCGAAACGAATGAGTACTACTCTCAGAGACACACTACCATCGTATCTCAGGAGTCT
+
;<44059:<;<<@@CCB@<@CAA;;6;@@;??@@9:49:?=?@;;;800)/4666-----$/)/9999<==@@@5>999===,90,0:>;;,////:88:;9::*.*..(---(-/89:455<@@@>==99.9==;8655788//)-05-/)//7787::5::=:>>?BB><@@>@@??<:;;599999:%8:6----457762726677).).7>AA@BB<@@9;208000+000)///9:;;===<<5448;<?AA?>?:00,00/9:00/<55598986-
@ATNG8:02544:03171
GATGGTAGTGTGTCTCTGAGAGTAGTACTCATTTCGTTTCGGAAGAGACAGGTACGTTAATAGTTAATAGCGTACTTCTTTTTCTTGCTTTCGTGGTATTCTTGCTAGTTACACTAGCCATCCTTACTGCGCTTCGATTGTGTGCGTACTGCTGCAATATTTGTTAACGTGAGTCTTGTAAAACCTTCTTTTACGTTTACTCTCGTGTTAAAAATCTGAATTCTTTAGAGTTCCTGATCTTCTGGATAGCGACGCGATATACTACCATCGTATCTCAGGAGTCT
+
9944.559<=CA?B66559994449:8889333(38880:<5;7<;;;BBB>BBCBBA@8<<00+/7<<<?><655.5:::<+<@;@>@@6===?5;6615<9<665;;7;>>>=>=@759=5;:???B999:29=@A=CDDCCBB;;9@@:99=?:@999(4<383844444555.44444&45:55555&49455)5999<9555949:::(:;5669=7<<>4<:5554=4=9:9<<9;;;@CAABCCCCBBCBBBBCBBBA;;;BABBBAAC@@<???::
@ATNG8:02565:03184
GATGGTAGCACACGAGATCTCATCGTACTCATTCGTTTCGGAAGAGACAGGTACGTTAATAGTTAATAGCGTACTTCTTTTTCTTGCTTTCGTGGTATTCTTGCTAGTTACACTAGCCATCCTTACTGCGCTTCGATTGTGTGCGTACTGCTGCAATATTGTTAACGTGAGTCTTGTAAAACCTTCTTTTTACGTTTACTCTCGTGTTAAAATCTGAATTCTTCTAGAGTTCCTGATCTTCTGGGTGCGCTACAGTCTCTCTACCATCGTATCTCAGGAGTCT
+
;;CC@BBBCDABCCCBBEDCCBCCEBBCBB<;2;BAA<AA>A=@@AAB@@<@@>=<6:4:@???C>AABBBBBAB=:::9:$9A6AB@C9>BBA<>9959C>ABBABB7:8>>@@@F<@??9=9<;>AAA@@<??<<5;:><==?@>>>@@>==?;889:==8=8888?===??:=::==2<,/*/<<<;,<=@@@2>>@868:8:<1///).//.7274??6?@@<<<<;C9=>@AAC9:///)///77<CA@>>?AAA@@@A=@;;;@@>>=B@@<@@===
@ATNG8:02583:03165
GATGGTAGCTATACGTATATCTATGTACTCATCGTTTCGGAAGAGACAGGTACGTTAATAGTTAATAGCTTACTTCTTTTTCTTGCTTTCGTGGTATCTTGCTAGTTACACTAGCCATCCTTACTGCGCTTCGATTGTGTGCGTACTGCTGCAATATTGTTAACGTGAGTCTTGTAAAACCTTCTTTTTACGTTTACTCTCGTGTTAAAAATCTGAATTCTTCTAGAGTTCCTGATCTTCTGGGATGTGTGCGCAGTGCCTACCATCGTATCTCAGGAGTCT
+
BBBC@CCCCCCCCCCCCCCDCCB@A@AABDDBCBBC=BB?B?BBAAACC@DBBBB>B@BBAA?B@BBBBB>BBB?BBBBB3BC>A@AB:BCBB?BA@>=,00=A<A:ACCCECA@<@??;@=@ABBAAAB@DDBB;>=@===BBBCCDB998B@BBA?CA<A=??>>>?@CC<;:;BB5B<B=?<;;;,:;333(------776:08665$278::6;68818:9A99:6</68<===899<;2;//-=--/::::?>B6;;=:>=====@AB@@@;@@???
@ATNG8:02586:03181
GATGGTAGTGTCAGTGCGCGTCGTCCAGAAGATCAGGAACTCTAGAAGAATTCAGATTTTAACACGAGAGTAAACGTAAAAAGAAGGTTTTACAGACTCACGTTAACAATATTGCAGCAGTACGCACACAATCGAAGCGCAGTAAGGATGGCTAGTGTAACTAGCAAGAATACCACGAAAGCAAGAAAAAGAAGTACGCTATTAACTATTAACGTACCTGTCTCTTCCGAAACGAATGAGTACGAGAGAGCACACGTGAGCTACCATCGTATCTCAGGAGTCT
+
555<7<@A@BCCCCCCCCDBBDA@@<@BC?CB??@B?A?BBBBD??=?B@C>@?>7777(9;AABACCCCAAB;??:;999*:?>B4;;;.;BEECCCBCDCB?B@BC@BBB?BBAABCCCCDDCCBBBB?BBBB?B@@@@?@B<?;??>;?B@AACBB@>>?BCB>BB?A@@;?????8><<;99999.8A=D888ACCAA:>:=@@@7;8;ACBC@BBBBBCC?B?BBB<BBB@BBCBBBBBBBBCBBBB=>=BBB=::@@>:>?==AAA?>>@@;>>>>;
@ATNG8:02606:02564
GATGGTAGTGCGTGAGAGAGAGACCCAGAAGATCAGGAACTCTAGAAGAATTCAGATTTTTAACACGAGAGTAAACGTAAAAAGAAGGTTTTACAAGACTCACGTTAACAATATTGCAGCAGTACGCACACAATCGAAGCGCAGTAAGGATGGCTAGTGTAACTAGCAAGAATACCAGAAAGCAAGAGAAAGAAGTACGCTATTAACTATTAACGTACCTGTCTCTTCCGAAACGAATGAGTACTATAGACTATCTGAGACTACCATCGTATCTCAGGAGTCT
+
CFDC@CCBBCCABABECCFDBBBBC7B=B:BAAAAA<?;==:888=8BC@F@BB888C?C+B>>?8?A??<<56/9266???+><6;.555&5997566;===;;7;<@@49:@;>???@BBCCICCCCCBB@BDDD?BBCCBABB=A=A;;6;A@A@AA@=AAABBA?BD=@@C>ACBE>BBC?;;:BC=BB?BBBBCBCBB@C?AB;;5;5;AA@C?A@@@AAB?B>?@@9?>@;????AABCCBBABCAAACCCBCBCCCC@BBBCBCBBBCAA=???99
@ATNG8:02616:02595
GATGGTAGTGTGTCTCTGAGAGAGTACTCATTCGTTTCGGAAGAGACAGGTACGTTAATAGTTAATAGCGTACTTCTTTTTCTTGCTTTCGTGGTATTCTTGCTAGTTACACTAGCCATCCTTACTGCGCTTCGATTGTGTGCGTACTGCTGCAATATTGTTAACGTGAGTCTTGTAAAACCTTCTTTTTTACGTTTACTCTCGTGTTAAAAATCTGAATTCTTCTAGAGTTCCTGATCTTCTGGTCTACTACACTGTACTCTACCATCGTATCTCAGGAGTCT
+
66=@8==@>@996;<;;;<;;;><<;<9:00)0777.8:5:8=>A=@?;<@ABBB?C@@@<B@JA;;9CCCB?@<?@@@@,00+/777.9///)//7279,66<<<<:>>;A@;??=999@C@CCCBAAAB@BBDD?BBGCCBBBCBD@A@@@A9<;C?CB?@>@CDCAA@;;545?;?*92999::;;;%;BA@A;A:;;::A:90<@@@@0?000A6:6.0+0=<<@A@:?;:::<00*/0<89999@;<@AA@CCABABDFF@BBBBBB@@@@AB?BC@;:
@ATNG8:02617:02599
GATTAGAGAGACTGTAGCGCACCCAGAAGATCAGGAACTCTAGAAGAATTCAGATTTTTAACACGAGAGTAAACGTAAAAAGAAGGTTTTACAAGACTCACGTTAACAATATTGCAGCAGTACGCACACAATCGAAGCGCAGTAAGGATGGCTAGTGTAACTAGCAAGAATACCACGAAAGCAAGAAAAAAGAAGTACGCTATTAACTATTAACGTACCTGTCTCTTCCGAAACGAATGAGTACTATGTAGAGCTCTATACTACCATCGTATCTCAGGAGTCT
+
ABC@EEBBBB;9969==BCCCCC?CCB@CBBBDD@A>BBBBBBA?CC@F?????>AAB1B?DBBABCCBBBC?=>ABBBB2AC>C5;;;*:BB>BCCBBBB@B>A?AB>@?C@BBBCCDCCCBBBCBBBC=@?;:6:@@@AA??<@=A@@=@AA@AAAA?CBBBBB>>>;?A@:=?::9,7771668888%8=9;<=>>>=?A:=:==@H:=:=BDDEACB@??AA>A@BCG=DBB?CBBBCCCBABBA?@@@>>>A@>;;;AA<===AB@@@@===7///=<
@ATNG8:02624:02580
GATGGTAGCTCGCTGATGATATCTCCAGAAGATCAGGAACTCTAGAAGAATTCAGATTTTTAACACGAGAGTAAACGTAAAAAGAAGGTTTTACAAGACTCACGTTAACAATATTGCAGCAGTACGCACACAATCGAAGCGCAGTAAGGATGGCTAGTGTAACTAGCAAGAATACCACGAAAGCAAGAAAAAGAAGTACGCTATTAACTATTAACGTACCTGTCTCTTCCGAAACGAATGAGTACTACTCTCAGAGACACACTACCATCGTATCTCAGGAGTCT
+
DDBB>AAGFFDCEBBBDDBBBBBBD@CDC?CBB??@?B@B@A@CCB?AA>B?@@A@ABBB3B@DCAAABCFBBB=;:@BEDD5BB=A5;;;&9@@=BBBA?CCCE@A?@C?CBC=??CCDDCCCBBBCBBBC?CABB?BAA@ABA@>A@B@@>@CCCCADC?AABAAA?AA?CDE>AA99:,9<9988888(8@9A;;;@@BCB;?:?BCE7;8;ABAA>BCAABCC?B@AA@:@??=?BBBBBBDCBBBBABBBCB@>>>@@@A;@>@A<=>A@>>>8>>;88
@ATNG8:02625:02567
GATGGTAGCATCATGCATATCTCACCAGAAGATCAGGAACTCTAGAAGAATTCAGATTTTTAACACGAGAGTAAACGTAAAAAGAAGGTTTTACAAGACTCACGTTAACAATATTGCAGCAGTACGCACACAATCGAAGCGCAGTAAGGATGGCTAGTGTAACTAGCAAGAATACCACGAAAGCAAGAAAAAAGAAGTACGCTATTAACTATTAACGTACCTGTCTCTTCCGAAACGAATGAGTACCTCTCAGACGCTCGTCCTACCATCGTATCTCAGGAGTCT
+
BAA@=BBCBBBBCBBBBC@AABA@@=@BC@AAABAA?B9:9AAABE@AA<@=??=>====)869;;<=9AA>?>7>>;;;;;*;A>@5;9:&5<<9<A;@?>CCBAE@CB@BAB?ACBBBBBCCCCCCCC@@;?B::7;AA@AB::9;@C@@?ABCBCCCB?BCCCBB@BB?ABB>AA???8>??;989888%8@:?898AAFKE:>:=>>>1818>A@@?BDBBBBB?B>A@D=BBB@BBBBBBD@BBB>>>>>B@@AAAA<@@@<@@@@AAABBBBB?BB>>>
@ATNG8:02637:02562
GATGGTAGAGTATCATGTGTATCTCCAGAAGATCAGGAACTCTAGAAGAATTCAGATTTTTAACACGAGAGTAAACGTAAAAAGAAGGTTTTACAAGACTCACGTTAACAATATTGCAGCAGTACGCACACAATCGAAGCGCAGTAAGGATGGCTAGTGTAACTAGCAAGAATACCACGAAAGCAAGAAAAAGAAGTACGCTATTAACTATTAACGTACCTGTCTCTTCCGAAACGAATGAGTACTACTCTCAGAGACACACTACCATCGTATCTCAGGAGTCT
+
==:@<@66;>>>C=B=>DCCCCFBA?ABB>AA;;;A?B@CCCBBBB@CD?C@BBA;;;;;.;?CEDBCDCCCCE>D@ABKEE3B@<?5;;;-9=<8<<:::::BC9A7@B@BCC?BCCCGBBBCCHHFFCCC?CCCC@CAA@BA?>9@=A@@=@CBB:;;C@BDCCAA=9937;=6;=@@>8?9819@A?A3A@<A788CAA??;?=AA==5;588;AA>ABAAAAA?A@ABC>BBB=@@AAA@DAAAAABB::9AAA???AAAB?:88>AA=?@@@@<;;;==
@ATNG8:02638:02568
GATGGTAGTGTCAGTGCGCGTCGTCCAGAAGATCAGGAACTCTAGAAGAATTCAGATTTTTAACACGAGAGTAAACGTAAAAAGAAGGTTTTACAAGACTCACGTTAACAATATTGCAGCAGTACGCACACAATCGAAGCGCAGTAAGGATGGCTAGTGTAACTAGCAAGAATACCACGAAAAGCAAGAAAAAGAAGTACGCTATTAACTATTAACGTACCTGTCTCTTCCGAAACGAATGAGTACTACTCTCAGAGACACACTACCATCGTATCTCAGGAGTCT
+
:<<B?AADDECC966<>BBBC@A?A<@A@;?@;;9<8<8<;<<;;=433/78;=;=;>>>.?7<<@B@???>>?8<<?>===0=B=B5;;;6<BD@CA@@CCCJE@C?BB?ABA8::BBCBBBCCDDBBBBB?BCCD@BBBBBB8759@DA@>ABBBBBBC?CCCBBB@AA>ABC>@A9999+9::488888(8@:@;;;??AAB<?<?AAA:>:=>BBB@CAAACCC=@=A@@<@BC?>>>BBBBAACCCCCCCCCAA@@@??@A<>>>A???A>AAA;666>>
@ATNG8:02601:02611
GATGGTAGTGTCATATGAGAGTGTGTACTCATTCGTTTCGGAAGAGACAGGTACGTTAATAGTTAATAGCGTACTTCTTTTTCTTGCTTTCGTGGTATCCTTGCTAGTTACACTAGCCATCCTTACTGCGCTTCGATTGTGTGCGTACTGCTGCAATATTGTTAACGTGAGTCTTGTAAAACCTTCTTTTTACGTTTACTCTCGTGTAAAAAATCTGAATTCTTCTAGAGTTCCTGATCTTCTGGCTCTCGTAGACAGATACTACCATCGTATCTCAGGAGTCT
+
BBCE@DCCCCCCDCBBCBBBBBBBBBAAAA89;:DDD>BB?CACEECCBB@BCBCC?C?BCBC>B?B@@@CBBAD?A@??C3AC;A@AD>BBBD?CCCCAC@BABBBC@CCCCDDCC@CBB?B?CCCCABAD@CCCC>AAAACCCCCCCCD@@@D?CBC?BB@C?BBBBBCCCC?A@???5@=A=@@FGF5B@@@A7;;BCCCBBC;;;;;;%<CABDAG@CC@DFCCCCC@C@BBBCCC?B@@=@BBBBCCCCCCCBBCBDDDD?AA@@@CCCBBBB?BBA88
@ATNG8:02617:02646
GATGGTAGCTCTGCTCTGACTCTCGTACTCATTCGTTTCGGAAGAGACAGGTACGTTAATAGTTAATAGCGTACTTCTTTTTCTTGCTTTCGTGGTATTCTTGCTAGTTACACTAGCCATCCTTACTGCGCTTCGATTGTGTGCGTACTGCTGCAATATTGTTAACGTGAGTCTTGTAAAACCTTCTTTTTACGTTTACTCTCGTGTTAAAAATCTGAATTCTTCTAGAGTTCCTGATCTTCTGGGCACTCTCACACGCCTACCATCGTATCTCAGGAGTCT
+
BCBB?BCBBBBCCCCBBCBDDCC@AADCC@??=@AAB<BB?C@CCDCCCC@CCCEC@C?BBCC@CACBBBDDCBB>;;;;;*:?>ABCC>BBBB?BCC?CC9;;BCCD@AABBCCBB?BCC@C?CCDCBBBB@BCDD899BBBBBBCCCCCAAAC?B@@>@C?B?AAAABBBBA;?;;;;.;=@=AAA@@1@CCCM?CCBBCCCCCB@DDDH5CBCCCADABB@BBCBCBB<?=@A@B??=?=AA:BBBCBCCCCCDBB@BCC?BB??ABBBCBBB?BC@::
@ATNG8:02613:02687
GATGGTAGCGAGCGAGTGTGTATACCAGAAGATCAGGAACTCTAGAAGAATTCAGATTTTTAACACGAGAGTAAACGTAAAAAGAAGGTTTACAAGACTCACGTTAACAATATTGCAGCAGTACGCACACAATCGAAGCGCAGTAAGGATGGCTAGTGTAACTAGCAAGAATACCACGAAAGCAAGAAAAAAGAAGTACGCTATTAACTATTAACGTACCTGTCTCTTCCGAAACGAATGAGTACGATGAGATCTCGTGTGCTACCATCGTATCTCAGGAGTCT
+
<<<D9<=CBA;;@;;;=><<;;955.4:=5::@:44047;;::8661//(/399;;<DF@+=8977/0///777.7999999(55.5.55)5;;7=666;A?=@5;58<<?::08?>;@BBAAABABAICB>A;;;5;?@@@?@@:B=B;;6;@@CC999:BBBBBC?BA???>8>>==?6<77,777788$7;57733967::.2,27771717:@@A<?C@ABBA=<+00;5:00+/6:9;??<<<>>;><@A@B?>>>8:;A<AAAAB??><=;:4::888
@ATNG8:02633:02686
GATGGTAGCTCTGCTCTGACTCTCGTACTCATTCGTTTCGGAAGAGACAGGTACGTTTAATAGTTAATAGCGTAACTTCTTTTTGCTTTGCTTTCGTGGTATTCTTGCTAGTTACACTAGCCATCCTTACTGCGCTTCGATTGTGTGCGTACTGCTGCAATATTGTTAACGTGAGTCTTGTAAAAACCTTCTTTTTACGTTTACTTCTCGTGTTAAAAATCTGAATTCTTCTAGAAGTTCCTGATCTTCTGGTGTTCGTCTATCATGTACTACCCATCGTATCTCAGGAGTCT
+
99995:<=<666>>>>?<;;;::555<:444403:;;/657:3445559<96;6==<)505:<@5@<;=@=90/4993:9:::$//79/98<<3555:5:661669=;;;<9)/////;<<8<>?:>8<666>>A>:=9;:=BBB@B@996:98888:7)//84::694545999:::5954444$5./)//<;;)////;1;/-(-55---/27;;<*:666=9=5<:5555<:6::69)//////)/8949//)/99=>>??;;5555:555)/777///7777:5<<554
@ATNG8:02592:02744
GATGGTAGTATCTGTCTACGAGAGCCAGAAGATCAGGAACTCTAGAAGAATTCAGATTTTTAACATCGAGAGTAAACGTAAAAAAGAGGTTTTTACAAGACTCACGTTAAACAATATTGCAGCAGTACGCACACAATCGAAGCGCAGTAAGGATGGCTAGTGTAACTAGCAAGAATACCACGAAAGCAAGAAAAAGAAGTACGCTATTAACTATTAACGTACCTGTCTCTTCCGAAACGAATGAGTACTGTATCTATGTGTGCGCTACCATCGTATCTCAGGAGTCT
+
?<<A=BBC@BBBBBBCCCCCBBDDC@CCB?BA000;+0+/69688=7;:8=?99987BAB+?:?:55=2222666/55566666$622,2888'522+2555555..(..'..(.35.5559>>@@ABBCCCCA@>@BBB>AAAABA@@<@<?@A?BBBBBCCA?AABBBB>BB>BBA=AA99929;::>>>>>/?A=A<;;AAAAC7;8;?AA3868@CBC@CBAA@A@=@;??<6?::7:DCCCBBBCBBBB>>>CBBBC@@=AA@;:;:>DAAAAAAA<99:<<
@ATNG8:02595:02750
GATGGTAGGCGTGTGAGAGTCTGCCCAGAAGATCAGGAACTCTAGAAGAATTCAGATTTTTAACACGAGAGTAAACGTAAAAAGAAGGTTTTACAAGACTCACGTTAACAATATTGCAGCAGTACGCACACAATCTAAGCGCAGTAAGGATGGCTAGTGTAACTAGCAAGAATACCACGAAAAGCAAGAAAAAGAAGTACGCTATTAACTATTAACGTACCTGTCTCTTCCGAAACGAATGAGTACCTCTCAGACGCTCGTCCTACCATCGTATCTCAGGAGTCT
+
@@@@<@AC?CBCCCCCCDDAAACCC>CCD@CD@?9:9;?CCAAAAA=996:<@@CCBBBB3B@BBBABBCCAAA:@@=====,==9:1888(79;7?>>>AA>>><A;@@=A=;:>;;<@>=>@@AAA@@@A9=>BB:=;?>:::A<A=B::8:>>>@@@@=AA??DC=>>8>@?5;;6767)88818BDCD/;;7;@===A@?@<?<@@@@;C:=?=>>;AAAA>>>;?=@@@7>>>;?@>>???;>>>B>>>>>==>@>><>AA<@@D?=>???>?D=?><<<
@ATNG8:02602:02744
GATGGTAGTGTCAGTGCGCGTCGTCCAGAAGATCAGGAACTCTAGAAGAATTCAGATTTTTAACACGAGAGTAAACGTAAAAAGAAGGTTTTACAAGACTCACGTTAACAATATTGCAGCAGTACGCACACAATCGAAGCGCAGTAAGGATGGCTAGTGTAACTAGCAAGAATACCACGAAAGCAAGAAAAAGAAGTACGCTATTAACTATTAACGTACCTGTCTCTTCCGAAACGAATGAGTACGTGTGACGTACGTGAGCTACCATCGTATCTCAGGAGTCT
+
==5;26;;>@@BCAA@CF@??>@A>7@;;45AAAAB?C?AABCB@?<??<??BDCCCCCC3B?BBBCBBBBBCF=ABCCDCD5;;9;?CBB7AAB7<;@@@C@AA=A=AB?BBC8::BBBBBCCBBBFCCDD@BBAA@@???BBBB?A?B;;:;@@@AAAB@BFCAAA>9:49@>9>00/?3:::6/7676(5=-6555777983759<<>-/-/;AAA@CB@@A::39;?@@9A::29??:99A???BFFAAABBBBBBCDEAA>A@@@:9:A@@@A000A;6
@ATNG8:02604:02804
GATGGTAGAGTACAGTGTAGTAGACCAGAAGATCAGGAACTCTAGAAGAATTCAGATTTTTAACACGAGAGTAAACGTAAAAAGAAGGTTTTACAAGACTCACGTTAACAATATTGCAGCAGTACGCACACAATCGAAGCGCAGTAAGGATGGCTAGTGTAACTAGCAAGAATACCACGAAAGCAAGAAAAAGAAGTACGCTATTAACTATTAACGTACCTGTCTCTTCCGAAACGAATGAGTACACATCGTCGTGTGCTACCATCGTATCTCAGGAGTCT
+
BECD?CCCD@<<<==666>;;;;::6<99.4888;;9<:<;;=<=B>BA>A8BBBAA@@@.=3897<;???=66.5294994$5:.5.555&555.55555;:44057;>7@;?:>@A@BCDDCAAA@@@@B@CDCC@CBBBA???5;6;@>=AACBA???599@@?@=??:??<;@>888)7<;555555'25.2222999::4848:;;599>:@@@?BBAABBD?A<:9:/:>>;?AABCBBBC??>7898AAABBAAD?CE99:ABBCCBB?BBCB@
@ATNG8:02606:02796
GATGGTAGATACTCGCTGATACACCCAGAAGATCAGGAACTCTAGAAGAATTCAGATTTTTAACACGAGAGTAAACGTAAAAAGAAGGTTTTACAAGACTCACGTTAACAATATTGCAGCAGTACGCACACAATCGAAGCGCAGTAAGGATGGCTAGTGTAACTAGCAAGAATACCACGAAAGCAAGAAAAAGAAGTACGCTATTAACTATTAACGTACCTGTCTCTTCCGAAACGAATGAGTACACACTCTCATATGACACTACCATCGTATCTCAGGAGTCT
+
<@<B@CBHDCBBCCBBBDCBBBAAC>A@@ACBCC??>?>AABBBBB?BB?C?>>??BBBB3B@?==ACBA@@@A9?=@@@@@0?C>B5;;;.;BC=CCBCCCDCC?A>@C@BBB>@?ABCBBBCDCCCBBBC?CDCC?ABBBAABB=@?@9::;CBCBDDC?BBBBBB@BB?BBB?BBA@@9=:93:8888(7=8;:;;BBBCB<A=@@@A;>;>ACCC@BBBBBBC?B?BCC=BBB=??CBBCCCCBBBBB??;??CBCCCBBB?BBBBBBCBBBBA?CA9::
@ATNG8:02613:02779
GATGGTAGTGTCATATGAGAGTGTGTACTCATTCGTTTCGGAAGAGACAGGTACGTTAATAGTAATAGCGTACTTCTTTTTCTTGCTTTCGTGGTATTCTTGCTAGTTACACTAGCCATCCTTACTGCCTTCGATTGTGTGCGTACTGCTGCAATATTGTTAACGTGAGTCTTGTAAAACCTTCTTTTACGTTTACTCTCGTGTTAAAAATCTGAATTCTTCTAGAGTTCCTGATCTTCTGGAGATACACATGATACTCTACCATCGTATCTCAGGAGTCT
+
=BBG@CCBCBCCCCCCCCBCCEC;;;@>=99>;?B=B7CD@D@CCCCCCG@CBBBD@A<=8---(-779:<<::544444$3;8=BCC<@>@?;@@D>AB:;<ACCC@CCCCCBBB>BBC=@?ACCCE@C@CDIF@CCCBBCCCCDCBBBBBD6;;;:;C@HABCCB@@@BC=?;;;;-;>A>;;;;.:@@AD;;9CBBABB@?9?A?A,@AABB@B?BB@CBBCBCB@C@CBAAAC@BBC@GCCCCCBCDBBBDCAAACBB?AAABBBCBBBBB?AAAAA
@ATNG8:02614:02808
GATGGTAGCACGACACGACGATGTGTACTCATTCGTTTCGGAAGAGACAGGTACGTTAATAGTTAATAGCGTACTTCTTTTTCTTGCTTTCGTTGGTATTCTTGCTAGTTACACTAGCCATCCTTACTGCGCTTCGATTGTGTGCGTACTGCTGCAATATTGTTAACGTGAGTCTTGTAAAACCTTCTTTTTACGTTTACTCTCGTGTTAAAAATCTGAATTCTTTCTAGAGTTCCGATCTTTCTGGCTCTTCGTAGACAGATACTACCATCGTATCTCAGGAGTCT
+
?;:@8<<B>>><<<<<<=555565;=>5::BB@BCCF=CC?A?@BBBBAA>?>>>@8@8B8=88B8=C>??BB=<473333$3948875'277,71;33,375;7738839;:<<;8817@@9?<>????@@B:==??5;88888==>===?====9=?@=AB:>:=BAA@B@@@:=8888)87<8=::::,:<;;<,//::9997//-/@@@*88<AA7=9888'2:795234823-----'-22055.-(---.888::@@A>>>@=A>=;;;AC<<7617<<<=
@ATNG8:02615:02802
GATGGTAGATACTCGCTGATACACCCAGAAGATCAGGAACTCTAGAAGAATTCAGATTTTTAACACGAGAGTAAACGTAAAAAGAAGGTTTTACAAGACTCACGTTAACAATATTGCAGCAGTACGCACACAATCGAAGCGCAGTAAGGATGGCTAGTGTAACTAGCAAGAATACCACGAAAGCAAGAAAAAGAAGTACGCTATTAACTATTAACGTACCTGTCTCTTCCGAAACGAATGAGTACACACTCTCATATGACACTACCATCGTATCTCAGGAGTCT
+
==@A?@@BCBBCDCCBBBB@A@BCC=CBB?BABA997:=ABABBBB?BB?B?BAA@ABBA2A?988BBA>>>>>8=>BBEDE5CC>B4;;;*:@@7<966;;>:?;?=@C?CCC??@;:;DDCCCCCCDCCC@BBBB@BAAAEBCB>B?BAB?BCCCCBBB@BAABBA?CC?ACC@CB???8<==998889(8@9888=??@==:=<???B=@=>>BBB?BCBCCBB?B?BBC>BBC=>>BAAABBBBAAABB??@@ABBBCBCC@CBBBCDCBB@@??AA???
@ATNG8:02627:02785
GATGGTAGTATCTGCACACTCTGTCCAGAAGATCAGGAACTCTAGAAGAATTCAGATTTTTAACACGAGAGTAAACGTAAAAAGAAGGTTTTACAAGACTCACGTTAACAATATTGCAGCAGTACGCACACAATCGAAGCGCAGTAAGGATGGCTAGTGTAACTAGCAAGAATACCACGAAAGCAAGAAAAAGAAGTACGCTATTAACTATTAACGTACCTGTCTCTTCCGAACGAATGAGTACTATAGCTATCTGAGACTACCATCGTATCTCAGGAGTCT
+
BDCC@CCCCBABBCCCCCCCCCCAA>@DD@CBBB@@<@<@@BBBBB=BC?D>A@AABBBB3B?BBBBBBBBBBB>B;@CDDD5@@<@5;;;-:@E9AA<BADBBC>A=@C?ABA?BBDCCBBBCCCCCBBBC@CBBB@BA@?AA>>9@=A:::;CBBBCCC?AAAA@?<?@>CBB@BA99929???B@@@@/@B=A=<<@@AAA:>:>BAA:=:=@CCB?CBBA@@?9<89919??;?BCEBAABBCCBDCBBBBCBBBABBC?AAAABCABBBBB>?@>>>
@ATNG8:02630:02762
GATGGTAGGTGCACATGAGTGTATCCAGAAGATCAGGAACTCTAGAAGAATTCAGATTTTTAACACGAGAGTAAACGTAAAAAGAAGGTTTTACAAGACTCACGTTAACAATATTGCAGCAGTACGCACACAATCGAAGCGCAGTAAGGATGGCTAGTGTAACTAGCAAGAATACCACGAAAGCAAGAAAAAGAAGTACGCTATTAACTATTAACGTACCTGTCTCTTCCGAAACGAATGAGTACGATGAGATCTCGTGTGCTACCATCGTATCTCAGGAGTCT
+
BBBC@CBB?BBBBCBCCBDDCCDCC?@@A?BBBBCB?C?@ADCC@?<@B?A?BAB;::;:*;?BCDCCCDCCDD>BA99:::.;A>B<@@@7@BA?B@@?CCCBC?B?BB?BBB=ABBBCBCCCB@@@CDCC?CBBB?BBCBBBAA>B@CCB?BDDCBBBC?A@?ACB?BB>BBB<?A888*:?>;=????.;?;?=>>??EBB:<:>>AA=@<@@CCC@CCBBBCB?A?@@?8?@A=ABBCCBBBBBCB>>>BBB@AAAA>=AA=AAA@B??A???A==<:::
@ATNG8:02629:02817
GATGGTAGTGTCATATGAGAGTGTGTACTCATTCGTTTCGGAAGAGACAGGTACGTTAATAGTTAATAGCGTACTTCTTTTTCTTGCTTTCGTGGTATTCTTGCTAGTTACACTAGCCATCCTTACTGCGCTTCGATTGTGTGCGTACTGCTGCAATATTGTTAACGTGAGTCTTGTAAAACCTTCTTTTTACGTTTACTCTCGTGTTAAAAATCTGAATTCTTCTAGAGTTCCTGATCTTCTGGCTCTCGTAGACAGATACTACCATCGTATCTCAGGAGTCT
+
BDCC?CCCCBBCFCBBCCCCCCCBA><<0/0;2=:==5=B@D@CCBBCCB@CCCBB?B?CCCB?C?CCCCCBBA@=@@@@@1AB@BBDD>DBBB@BBB=AA<AABCCC@CCCCEEEE?CCC=B?CCCCBBBB@CCBB@BCCCCCBCCDDBBBABC@CBB@BB?B???@BBBBCC?CCCCC6?8=8::9:9*:???A=BCCBBBCBBB>BBAB2BCCDC@CACC@CCCBBAA>A@BCBBDC?B@A<AB@@ACCCCCCCCCBCCDDC@BBBCA@@BCBBB?@@@>>
@ATNG8:02637:02847
GATGGTAGTATCTGCACACTCTGTCCAGAAGATCAGGAACTCTAGAAGAATTCAGATTTTTAACACGAGAGTAAACGTAAAAAGAAGGTTTTACAAGACTCACGTTAACAATATTGCAGCAGTACGCACACAATCGAAGCGCAGTAAGGATGGCTAGTGTAACTAGCAAGAATACCACGAAAGCAAGAAAAAGAAGTACGCTATTAACTATTAACGTACCTGTCTCTTCCGAAACGAATGAGTACACACTCTCATATGACACTACCATCGTATCTCAGGAGTCT
+
;===?CCBBBCBBBBC;66>;?;CC=::;4;>@?@D@D@;;::::=9==7;7;A998BBB3B?AAAAAAA@@AA;:5:=9:9)9@7;.999&5>>4566;;;:@?<B?BB?BBC8;:AABBBCDCBBBBB@@>@BCC>@@BBA@AA=B>BAA>B@@@BAAA?CCCBBC?CC?ABC?BAAA@;@<<898888(8@:;888AB@@@=C=CAAA;A=AACCB@BCCBBBB=?=?BB=BCC?BAAABBCDCC>>?BBB@@?BBCFBBBB@BBAAACC???BB?AA???
@ATNG8:02597:02885
GATGGTAGATATATGCACGCTCTACCAGAAGATCAGGAACTCTAGAAGAATTCAGATTTTTAACACGAGAGTAAACGTAAAAAGAAGGTTTTACAAGACTCACGTTAACAATATTGCAGCAGTACGCACACAATCGAAGCGCAGTAAGGATGGCTAGTGTAACTAGCAAGAATACCACGAAAGCAAGAAAAAGAAGTACGCTATTAACTATTTAACGTACCTGTCTCTTCCGAAACGAATGAGTACTATAGACTATCTGAGACTACCATCGTATCTCAGGAGTCT
+
>@CC9;<BCCCGCBBBC:;:99BBD?BBB?BCBA::38048>@AAB??>7;6888;A?>=+=7<<9:<:=7779088=>???+=B?C<A@@4A>?:@999A@@>@6:2:@=@@@<@AACCCCDCCCBBBBCB@CCBB>B;;;CCDB=B?A;;7;CBBBBCC?A::9???BC@CBB<??CCC:??@;::9:9(9@;877==A>@=-/+/:///(/)//0@A@CBBBBBA>@6;;:,000+0:>;??BAAABBBCCBBBCBABBEDBA?A???AAACDB:979::AA
@ATNG8:02605:02898
GATGGTAGTGTGTCTCTGAGAGTAGTACTCATTCGTTTCGGAAGAAACAGGTACGTTAATAGTTAATAGCGTACTTCTTTTTCTTGCTTTCGTGGTATTCTTGCTAGTTACACTAGCCATCCTTACTGCGCTTCGATTGTGTGCGTACTGCTGCAATATTGTTAACGTGAGTCTTGTAAAACCTTCTTTTTACGTTTACTCTCGTGTTAAAAATCTGAATTCTTCTAGAGTTCTGATCTTCTGGTATGACTAGTGTACTACTACCATCGTATCTCAGGAGTCT
+
BCCC?BCCCCAABGCBCCCBBA@@@BBCCAAA?BBBB=BB?B?CCC=CCC@BB@BB@C?BBBC?C@CBBBBBBDD?CCCCC1CB<@???9?BBBADCC@CC>@@ACAA?BBBBBBBB>A??:=<=CBCB???>BB@>9><<;;;=@@@DDAAAAA;?@?=AA<A<@???AAAAA9==AAA5A=A96////'/:666)------66577;;;9*9999:5938<2:==<::::<=<::9>:>@@:>=;?@@GAA???@@A@@@@@<@AAAAAAD>><>:@@@@?
@ATNG8:02614:02883
GATGGTAGGAGACACGTCGCACACGTACTCATTCGTTTCGGAAGAGTCAGGTACGTTAATAGTTAATAGCGTACTTCTTTTTCTTGTCTTTCTGTGGTATTCTTGCTAGTTACACTAGCCATCCTTACTGCGCTTCGATTGTGTGCGTACTGCTGCAATATTGTTAACGTGAGTCTTGTAAAACCTTCTTTTACGTTTACTCTCGTGTTAAAATCTGAATTCTTCTAGAGTTCCTGATCTTCTGGGCAGACTCTCACACGCCTACCATCGTATCTCAGGAGTCT
+
BCCB?B998;CBCBBBB@<==666@ADCCCCC@CBBD?AA?@?BB;::??9?@@@A?B?CBBF?B<>?A?<;<<<6:::::+:B=AA>@@7;0//5.3355:;26662266;===>=6515>?2949BBCDCCEAICBA?ABCAAACCCCCCCAAA@;@00+0=:=<A;;;CCCAA<@;;;;-;9?;;;;;.:?@DD<B@BBCC::9>2999*5555:7<8B=7<?AA>9:6:?AAABB@;>?@@:@@@@BCCCBBBAC;;7<AE?CC;;=CCEAAAB@BBB;;
@ATNG8:02633:02889
GATGGTAGCACGACACGACGATGTGTACTCATTCGTTTCGGAAGAGACAGGTACGTTAATAGTTAATAGCGTACTTCTTTTTCTTGCTTTCGTGGTATTCTTGCTAGTTACACTAGCCATCCTTACTGCGCTTCGATTGTGTGCGTACTGCTGCAATATTGTTAACGTGAGTCTTGTAAAACCTTCTTTTTACGTTTTACTCTCGTGTAAAATCTGAATTCTTCTAGAGTTCCTGATCTTCTGGATAGCGACGCGATATACTACCATCGTATCTCAAGGAGTCT
+
:::>0//D>AA966A?>==///99=ABBCBAAADCCC=CC@G@CBCBEBC@BB@::8:>AA?><=>CCCDBBB==8=====+::49222'233338994:;8??A3352577>DFA@<@==:=;>AB;;;??=AAA@;A@@>>>@AAA@@@@@@E9==<=AB=A7;;=>>=EBA;>=>==2=5;5;::::+9<----)--3---7668867'2666839599588895552726=>==C:;;;;??>::::///<<<7;;@?>?:>=>>??>=://,/67777-
@ATNG8:02633:02896
GATGGTAGCTCGCTGATGATATCTCCAGAAGATCAGGAACTCTAGAAGAATTCAGATTTTTAACACGAGAGTAAACGTAAAAAGAAGGTTTTACAAGACTCACGTTAACAATATTGCAGCAGTACGCACACAATCGAAGCGCAGTAAGGATGGCTAGTGTAACTAGCAAGAATACCACGAAAGCAAGAAAAAAGAAGTACGCTATTAACTATTAACGTACCTGTCTCTTCCGAAACGAATTGAGTACACACTCTCATATGACACTACCATCGTATCTCAGGAGTCT
+
:::@699;?>>>?<<<@EDDCCBBB@CCC@BBD@@@@C?CBB9:7A8<=7=8;<<@@BAB1=:<<<@ABAB@A@<88;CEEE1BB;@29:9&5<;7;A;;====B?A>AA=?A@=@@@?@AABIHFCBCCDD@DAAA?BAAACCBB?B?C<<8;AA@ABBB??@@BBB?BB?BBA>AA99927<<8667687%7=9=888CAB@@7;7:>BB=B<@@@@A@BBBBBBB?@?=<8/8..+.).::>@A@<;773863...777::<<=8888:;9333333,33889
@ATNG8:02599:02958
GATGGTAGATACTCGCTGATACACCCAGAAGATCAGGAACTCTAGAAGAATTCAGATTTTTAACACGAGAGTAAACGTAAAAAGAAGGTTTTACAAGACTCACGTTAACAATATTGCAGCAGTACGCACACAATCGAAGCGCAGTAAGGATGGCTAGTGTAACTAGCAAGAATACCACGAAAGCAAGAAAAAGAAGTACGCTATTAACTATTAACGTACCTGTCTCTTCCGAAACGAATGAGTACTATAGACTATCTGAGACTACCATCGTATCTCAGGAGTCT
+
BBBC?CDCBBBCCCCCCBCCCCCDD=@@@?CBBB??<?>BCBBBA@;@B>C>@@@BBBBB3B?B@?BBAAAAAC;C@BCCCC5@@=A5;;;.<BE?BBBBDDCBB?B@BD@CBB?BCCBCBBBCDBBBDDAB?BDA@>@ABA?AAA=@=@?@>@CBBCCCB?ABBBBB@BB>BAA9>>8992:??;98888(8@9>;;;@FA@@;@<@@??<?<@BCBB@BBBBBBB>B?BBB<BAB>A>>>CBBA@ACCCA>>ACCCBBABABD<@@>@AAAAABBB>BB@==
@ATNG8:02605:02929
GATGGTAGCGCATATCAGCGCAGCCCAGAAGATCGGAACTCTAGAAGAATTCAGATTTTTAACACGAGAGTAAACGTAAAAAGAAGGTTTTACAAGACTCACGTTAACAATATTGCAGCAGTACGCACACAATCGAAGCGCAGTAAGGATGGCTAGTGTAACTAGCAAGAATACCACGAAAGCAAGAAAAAAGAAGTACGCTATTAACTATTAACGTACCTGTCTCTTCCGAAACGAATGAGTACGATGAGATCTCGTGTGCTACCATCGTATCTCAGGAGTCT
+
BB@@=B?@@CBCBAABCDCCCCCBB=BFF@DBABC@C?CBBBCBB?BB@B@DCCBBAA@2A<@@AAABDECCC>BBBDDDD5BB=A;@@A9ACD@BBBBCCA@AAC?BB>AAB<??BBBBBCCCCBCCCCC@DCBB?BAA@BBBF>A=A997:CBBACCE@BBABBB?BB?BCF?AA999*9==999:9:9%9?97847??ABA=A;>>@@<@<??CBC@BGBBBBC@C@BBC=CCC?BBBBBCBBBBB@A@BB@@@BBB>=:AA<AAACCA@@A>>>;??888
@ATNG8:02605:02948
GATGGTAGTATCTGCACACTCTGTCCAGAAGATCAGGAACTCTAGAAGAATTCAGATTTTTAACACGAGAGTAAACGTAAAAAGAAGGTTTTACAAGACTCACGTTAACAATATTGCAGCAGTACGCACACAATCGAAGCGCAGTAAGGATGGCTAGTGTAACTAGCAAGAATACCACGAAAGCAAGAAAAAGAAGTACGCTATTAACTATTAACGTACCTGTCTCTTCCGAAACGAATGAGTACACACTCTCATATGACACTACCATCGTATCTCAGGAGTCT
+
CBBD@DCCCCBBCCDDCCBBCBBBB@CDC@BB@@@A<@<?ACBBBC?BB?B@>>?AACDC2C?BBCAABBCCBB<@<@@@@@0@A>B5;;;6;CE@CBBCCCBBB<@;>A=@AB>??CBCDBCCDDCCA@@C?DBBB?AAAABBBB>B?B@@>BCBBCCCB@BBBBBB?BC?BBB>AA999+::93:<===.=?=A888AAABB<A;@@AA:>:>>BBB@CCCCCBA>A>ABB=BBB=>>BCCCACCCBBBBA??AACBBBBBBB?BBBBBCCCAAAB@BB>>>
@ATNG8:02625:02955
GATGGTAGATATATGCACGCTCTACCAGAAGATCAGGAACTCTAGAAGAATTCAGATTTTTAACACGAGAGTAAACGTAAAAAGAAGGTTTTACAAGACTCACGTTAACAATATTCAGCAGTACGCACACAATCGAAGCGCAGTAAGGATGGCTAGTGTAACTAGCAAGAATACCACGAAAGCAAGAAAAAAGAAGTACGCTATTAACTATTAACGTACCTGTCTCTTCCGAAACGAATGAGTACATAGATAACGTACGTGAGCTACCATCGTATCTCAGGAGTCT
+
?DCCACBCBBCECAABBB<ABBCBB@CB@=AABAC@=C>???BBBE@BB?A?A@AACCCC2C?CCD???B@AAA:>:A@EEE5A@9>2:9:&5:<7>??=>>;;;298<B?CCC@C@?ABBBCDCCIECCC@CCBB@BCCBBBAA=A>A;;7;BBCCEDD@CCDBBA?CC?AAA<@?8992:??;::9999%:A;=888BCA@@=@;??CC=D<BBA@A@CBBBCCC?B?BCC>BBB?BAACCCCABBCC>><>@>?@@@A>>>ACB=@:::@@::8=<>=>>>>>
@ATNG8:02632:02944
GATGGTAGCTATACGTATATCTGTACTCATTCGTTTCGGAAGAGACAGGTACGTTAATAGTTAATAGGTACTTCTTTTTCTTGCTTTCGTGGTATTCTTGCTAGTTACACTAGCCATCCTTACTGCGCTTCGATTGTGTGCGTACTGCTGCAATATTGTTAACGTGAGTCTTGTAAAACCTTCTTTTTTACGTTTACTTTCGTGTTAAAAAATCTGAATTCTTCTAGAGTTCCTGATCTTCTGGTATGACTAGTGTACTACTACCATCGTATCTCAGGAGTCT
+
;@@C766D@@;EC;;6<;;;>>@CC?CAAA?ACCD=CC@C?BCCAA@D@CBB;;6;=A=@?9?<@@A@BBCC?BBCCC3BB>AACC>BBBB>>?>?BB7:8?>??=AAA=<=BHABAA>A<>>B>==9:4;==;;AAA>>>=<=::7988<A:=<A;@@:<2797985522.5....&.(-)-88888&4--.806667.555::+58862#25555+2+25322255584958768//+/9:4;;;;///=;;989/--999=---658799>???=BA===
@ATNG8:02633:02914
GATGGTAGCATCATGCATATCTCACCAGAAGATCAGGAACTCTAGAAGAATTCAGATTTTTAACACGAGAGTAAACGTAAAAAGAAGGTTTTACAAGACTCACGTTAACAATATTGCAGCAGTACGCACACAATCGAAGCGCAGTAAGGATGGCTAGTGTAACTAGCAAGAATACCACGAAAGCAAGAAAAAGAAGTACGCTATTAACTATTAACGTACCTGTCTCTTCCGAAACGAATGAGTTCCTCTCAGACGCTCGTCCTACCATCGTATCTCAGGAGTCT
+
C@@@8<>BCCCCCBCCAA@BABABB>A?B9@@?AA@<?:>A;8733,33,3176///666$/(.569<755688055?=<;;'4925.555&5996<>665;8--(-(-6066948:=;<A>CCCCCCCECB?BBBB@CA@?999B>A?C;;<;DCCCCCC?BBBBCB@@@<>00*0=000*377637777'2939225=<>?A5:2799;694;=CCC@CBBBBBB=?<?AA:ABB?BBCCC?C?BBBBBBBBBC?????587=<A@@@B>>>@ABB=@@@??
@ATNG8:02638:02948
GATGGTAGACATATCGTACTCTCTGTACTCATTCGTTTCGGAAGAGACAGGTACGTTAATAGTTAATAGCGTACTTCTTTTTCTTGCTTCGTTGGTATTCTTGCTAGTTACACTAGCCATCCTTACTGCGCTTCGATTGTGTGCGTACTGCTGCAATATTGTTAACGTGAGTCTTGTAAAACCTTCTTTTTACGTTTACTCTCGTGTTAAAAATCTGAATTCTTCTAGAGTTCCTGATCTTCTGGTGAGATATGCATGATGCTACCATCGTATCTCAGGAGTCT
+
5::?=BBBB@ABCCBBCCCCC@AAHBAAAC??=?AAC=AC=@>@A@ABAA?BBBA@>B?AA?B7B<@A>?A@=79267777(5838//)./.(20622,2:499:=9:2:?@@@>>C9>>>6868AAAA@@>:>>=>8:8?>@>==ABBB@687A=AAB<AA<?<>>>@CBA==6===>>2>;>=?????/>>>>>4=<=:;;:::=4::;;*:@===:=<@A<A@@>>;;7;<A@@@@C8:;?<==>@@@@@@@A==>AAAA>>:>::;>>@@D?>>;>;999
@ATNG8:02603:02972
GATGGTAGTGTCATATGAGAGTGTGTACTCATTCGTTTCGGAAGAGACAGGTACGTTAATAGTTAATAGCGTACTTCTTTTTCTTGCTTTCGTGGTATTCTTGCTAGTTACACTAGCCATCCTTACTGCGCTTCGATTGTGTGCGTACTGCTGCAATATTGTTAACGTGAGTCTTGTAAGACCTTCTTTTTACGTTTACTCTCGTGTTAAAAATCTGAATTCTTCTAGAGTTCCTGATCTTCTGGACAGAGTGTGCAGATACTACCATCGTATCTCAGGAGTCT
+
9<@E@CCCCCCCCCCCCCCCCCCCCBABAAAC@CCCD=BB?B@CEBBBBB?BDDCB=C@DACB?B@BBBCCCBBA=@@AAA3BB>BBCC>BBBB?BBE@DD=BBCCDF@BBCCCCCB@CCD?B?BCDC@AAB>BFCC@CBCCCBBBDDDCBBBBC?BBB>AB@C????@@BBBB>@@B?A;;7;<@ABBB2BCCCC>CBDCCC;;;D5;;;;*;ACCCACFED?BBCBDCC?B@DDCDCB>A@B?BDBBBCCBBBCCCBCCCDDD@BBABCDDCCCCC@CCBAA
@ATNG8:02603:03000
GATGGTAGCACACGAGATCTCATCGTACTCATTCGTTTCGGAAGAGACAGGTACGTTAATAGTTAATAGCGTACTTCTTTTTCTTGCTTTCGTGGTATTCTTGCTAGTTACACTAGCCATCCTTACTGCGCTTCGATTGTGTGCGTACTGCTGCAATATTGTTAACGTGAGTCTTGTAAAACCTTCTTTTTACGTTTACTCTCGTGTAAAAATCTGAATTCTTCTAGAGTTCCTGATCTTCTGGTGTCGTCTATCATGTACTACCATCGTATCTCAGGTGTCT
+
CCCD=BABBDCCCBBGCCBBB@@@CBBBBCA@;?@AA9AA=@=BABBB@@>@CBCA?B999B=9=@CCC@@BBBB>BBBBB3BB?B@@>7>CBB?BBB?CC<@>?BB@<@>>>>>AD;A>A9>9=<<>;;;;=@@@@;>>>AA==<AAAAAA???=<<<<::7;<AA>::;???9==?>>/>4:4:<>>>.77===.3-----77577;;;(86666163692;;;7=//-/5::=:::///@9@=<@@A?>>?>>>A===AAD=AA@???>=>?BB8::??<
@ATNG8:02611:02968
GATGGTAGTGTCAGTGCGCGTCGTCCAGGAAGATCAGGAACTCTAGAAGAATTCAGATTTTTAACACGAGAGTAAACGTAAAAAGAAGGTTTACAAGACTCACGTTAACAATATTGCAGCAGTACGCACACAATCGAAGCGCAGTAAGGATGGCTAGTGTAACTAGCAAGAATACCACGAAAGCAAGAAAAAGAAGTACGCTATTAACTATTAACGTACCTGTCTCTTCCGAAACGAATGAGTACTGTATCTATGTGTGCGCTACCATCGTATCTCAGGAGTCT
+
<<>>7;;;<;;;;;<===BBBBA=@:00,/5;>:???7?7@ABAAAB>??;?=ABBCCCCC2B?BCBBBCCABBE>@?ACFDD2FE@C8;;0<CC@CBBBCCCCC@C?AA>ABB?CCCCEBBCCCCDC@A@B?CBCC?BABBCBBB@B?BBA?ABCCBBCC>ABCD@@<9:49A?9?==;;3775477779+7A9@===BBA??<?:??>=:>=A>;;;6;;@@AAA=A9;:C>DAB>9::AABAAABBBBBBCB??;@;;;>AA=>==@@AAAAACB:888>>
@ATNG8:02616:02969
GATGGTAGCAGACGTGACAGAGCGCCAGAAGATCAGGAACTCTAGAAGAATTCAGATTTTTAACACGAGAGTAAACGTAAAAAGAAGGTTTACAAGACTCACGTTAACAATATTGCAGCAGTACGCACACTATCGAAGCGCAGTAAGGATGGCTAGTGTAACTAGCAAGAATACCACGAAAGCAAGAAAAAGAAGTACGCTATTAACTATTAACGTACCTGTCTCTTCCGAAACGAATGAGTACGATGAGATCTCGTGTGCTACCATCGTATCTCAGGAGTCT
+
5<;;666@<@AAAA6666;;;@=@=+//9+//;:;;=@???>BBCB8CC7@7@AAABCCD1B>B>8==@?:996.75::;;;'9@<@295)555.5;<<<<<9;4;9:;5:@A9???;AA@@ACBBAA@DBCBEEC@CBBAAABF?B?B;;7;ABACC?C>???BBC?AA>BBF@DCCCB488827====/>?177=>><<==1805:99/606<@@@@BBB@@><2717;;6;7718;???@ACBBBBBB@<><;687::;??=H>==@;;888;;5;B===
@ATNG8:02621:02971
GATGGTAGCGCACACATAGATACATACTCATTCGTTTCGGAAGAGACAGGTACGTTAATAGTTAAATAGCGTACTTCTTTTTCTTGCTTTCGTGGTATTCTTGCTAGTTACACTAGCCATCCTTACTGCGCTTCGATTGTGTGCGTACTGCTGCAATATTGTTAACGTGAGTCTTGTAAAACCTTCTTTTTACGTTTACTCTCGTGTTAAAAATCTGAATTCTTCTAGAGTTCCTGATCTTCTGGAGATACACATGATACTCTACCATCGTATCTCAGGAGTCT
+
DC9995;<A;;;CBCA@@BABBBBAAAB???;=AA@:BBAC@666?=BB?BBACB4978?=>199,;><8:;;>=?=ACAC2AD?BCCE>B?@B?BBA?AB=A@@BDC?CCCBCCCC?@@B=@=ACCCCCCE@BBBC@CCCFGDCBCBBCBBB;;7<AC@CC@C?CBA000===:?:;;;.;>B5;;;;;*;;ABD?CBBBBCC;;;=@@@@,@@A@A=@=@B<@AAAA@B=@=@CBBBA?AAB@CCDCCCCCCBCCCCCCCAAA@BBBBBBBBBBBB?899B@
@ATNG8:02634:03003
GATGGTAGGCACTGCGCACACATCCCAGAAGATCAGGAACTCTAGAGGAATTCAGATTTTTAACACGAGAGTAAACGTAAAAAGAAGGTTTTACAAGACTCACGTTAACAATATTGCAGCAGTACGCACACAATCGAAGCGCAGTAAGGATGGCTAGTGTAACTAGCAAGAATACTACGAAAGCAAGAAAAAGAAGTACGCTATTAACTATTAACGTACCTGTCTCTTCCGAAACGAATGAGTACACACTCTCATATGACACTACCATCGTATCTCAGGAGTCT
+
===D:BBG@D966@@E@C=BBCA@@<ACC@CCCCCC@C@BBCBBCCC?C@B?A@@@@@@@2A@DCCBBBBBBBB=AABCDDD5DC@C=BAB9ABC@BBBBCCCCC@C?CC@CBB=??CCCDCECCCCCCCCD?CBBB>AABBBBBB>B?B@@>ACCBBCCA?CBCDBB?BB?BBBAAAECC:A>B=??@??/??<?BBBABBAA7;7;@@E<?;?@BBC@DCBBBBA=@>ABB>BCC=@AACCCCCCAB@AA???@=BBBBBBBB?BBBBBBBCAAAC?AA999
@ATNG8:02596:03040
GATGGTAGTCTCAGATAGTCTATAGTACTCATTCGTTTCGGAAGAGACAGGTTACGTTAATAGTTAATAGCGTACTTCTTTTTCTTGCTTTCGTGGTATTCTTGCTAGTTACACTAGCCATCCTTACTGCGCTTCGATTGTGTGCGTAACTGCTTGCAATATTTGTTAACGTGAAGTCTTGTAAAACCTTCTTTTACGTTTACTCTCGTGTTAAAAATCTGAATTCTTCTAGAGTTCCTGATCTTCTGGTATGACTAGTGTACTATCGTATCTCAGGAGTCT
+
B@AB>@;BBDABCB;;555999;5:9ABB@@@@B==@7=B7A<@@@@=;;*0)/97717+949=7>>@?C=<<<>>5:>==>,?B<??CC=A9966;9;7<=7;;CB<@<AABBBBBB@BCJ@D?CFBBCC;;:;DCC@CCCB@B=00*0;;00+0>?:>:::49@7?4<;;00)/9;@;996B=0;5>95999*599;<6>666<>C@BB@CBBB1@??AB>B>BBACAAABBB?B@AAABBD>BACABDCCDEGDHCCC;;=FE;;=CBBABBB?BBBAB
@ATNG8:02609:03021
GATGGTAGTATCTGCACACTCTGTCCAGAAGATCAGGAACTCTAGAAGAATTCAGATTTTAACACGAGAGTAAACGTAAAAGAAGGTTTACAAGACTCACGTTAACAATATTGCAGCAGTACGCACACAATCGAAGCGCAGTAAGGATGGCTAGTGTAACTAGCAAGAATACCACGAAAGCAAGAAAAAGAAGTACGCTATTAACTATTAACGTACCTGTCTCTTCCGAAACGAATGAGTACTATAGACTATCTGAGACTACCATCGTATCTCAGGAGTCT
+
<<<=9=;555666<>>>B>B>DCC@;@00)//7;44057;=?=<<B9B==?8<>88778*818773739;337(739444&4;.5.55)555.5999<=;:;8<8<A;@BA659844556<<;;;>BA@@D000;><<;:=993:;@;:45@@>@?AA????9:9>AC<AAA=@@???5<<<988888(7:6;9=;;;@@D=A9?AAD;><>>BBB@DCCBBCC@D=?@C>::9>A?@BBBBBDBAAA>???@DDCC??@BA>BBAAABFBBBBB7:9@@?
@ATNG8:02623:03025
GATGGTAGAGTATCATGTGTATCTCCAGAAGATTAGGAACTCTAGAAGAATTCAGATTTTTAACACGAGAGTAAACGTAAAAAGAAGGTTTTACAAGACTCACGTTAACAATATTGCAGCAGTACGCACACAATCGAAGCGCAGTAAGGATGGCTAGTGTAACTAGCAAGAATACCACGAAAGCAAGAAAAAGAAGTACGCTATTAACTATTAACGTACCTGTCTCTTCCGAAACGAATGAGTACTACTCTCAGAGACACACTACCATCGTATCTCAGGAGTCT
+
;;==9==<<666;;:5555544<::3:882834.48.4.5:9;<95025(,(,,,,,222'2(-//555999::4<666@@@*;:39.444&4885:;;====<:6:6@B=@BC>??:9;@BCCCA@ABBA@?B@@@<@?@@ABCB@CAF;;;;DBBBBBC@BBBBBB?BB?BBB?ACAAA<@@?:98888(7<9776@@?A>@<@9@>>=59397>>?=@BB@@@C?B>@@B<B;:678=;>?A???999@989>;;==777<:5:>>>88:?==<<3:9:88
@ATNG8:02600:03062
GATGGTAGTACATGATAGACGACACCAGAAGATCAGGAACTCTAGTAGAATTCAGATTTTTAACACGAGAGTAAACGTAAAAAGAAGGTTTTACAAGACTCACGTTAACAATATTGCAGCAGTACGCACACAATCGAAGCGCAGTAAGGATGGCTAGTGTAACTAGCAAGAATACCACGAAAGCAAGAAAAAAGAAGTTACGCTATTAACTATTAACGTACCTGTCTCTTCCGAAACGAATGAGTACGTGTGCGACGTGTCTCCTACCATCGTATCTCAGGAGTCT
+
;;;<9<<BBBCCCCCCCCCC@AACD@CEFACCBBBB@D?CBBBBBBB@@<@>AAA@AAAA2A>@@ACEICCCCD=CCCDCBB2AB=A@CCC<BCB?BD;;;CAAA>A?AA=ADB=AAAAAA<;;B;;;BBBB?BBBD@@@ABBBBA@E@C;;9;CCCCFDC@<;:@AC?BB?AA?189988*3;;6:?????&::3//*/9;>C>><>;99:94;<:8AAA=@A<999C?C<ABB=BBB?BBA::9::8==784<<<=;==CD@>>>;@A@=A;;;B;;;@CB?::
@ATNG8:02604:03067
GATGGTAGCGAGCGAGTGTGTATACCAGAAGATCAGGAACTCTAGAAGAATTCAGATTTTTAACACGAGAGTAAACGTAAATAGAAGGTTTTACAAGACTCACGTTAACAATATTGCAGCAGTACGCACACAATCGAAGCGCAGTAAGGATGGCTAGTGTAACTAGCAAGAATACCACGAAAGCAAGAAAAAGAAGTACGCTATTAACTATTAACGTACCTGTCTCTTCCGAAACGAATGAGTACGATGAGAGAGCTCTCTCTACCATCGTATCTCAGGAGTCT
+
BABB@BCEECCGCBBCDCDCBBAAA@DCC?CBBA;97:>??CCCA@<AD5979BCBCGIG5C@BBCCGDFCCCC>@AABK?CCIJ?A?ALL<CCC?BBBBBCBBC@B?BB?@@@?BBBBBBBCDCCCDBBBC?BCCC?C@@ABBBB>A=A:::;CBBAAAB?BCCBAA?BB>AA@<>>898+:==899999(/928...68?>@<@<?>?>296:@BBD@CCCCBBB<@9@@@8ABC=AADGDBBBDCCDDA@@@AABBBBBABB@CA>;=CCBBBBC?>>>BB
@ATNG8:02612:03060
GATGGTAGGTGCACATGAGTGTATCCAGAAGATCAGGAACTCTAGAAGAATTCAGATTTTTAACACGAGAGTAAACGTAAAAAGAAGGTTTTACAAGACTCACGTTAACAATATTGCAGCAGTACGCACACAATCGAAGCGCAGTAAGGATGGCTAGTGTAACTAGCAAGAATACCACGAAAGCAAGAAAAAGAAGTACGCTATTAACTATTAACGTACCTGTCTCTTCCGAAACGAATGAGTACGAGAGTCAGAGCAGAGCTACCATCGTATCTCAGGAGTCT
+
CDDC@CCC@ABBCDCBCCCCCCCBB@BBB@ABAB985:=@ABBCCD@BB?A=@AA;:::;.;?CDHFDCCBBBE>CBBBDDD1B@;>29:9.;AA?AAACAABBB@B?BC?BBC<?>>>ACCCDDBCBBBDD@DD@@<?BDBCBBB<@>@BB?CBCCBCCB>BBBA@@<AB?BCC>@@999+9??999999(7@8<;==AADDC;?;@AAA6:4:<B9:8;CBBBBB@C@BBB>BCC?BBBBBBBBBB==?==>BC@@ABBBBBB?A@=ABB?@@::::::::;
@ATNG8:02617:03069
GATGGTAGTCTCAGATAGTCTATAGTACTCATTCGTTTCGGAAGAGACAGGTACGTTAATAGTTAATAGCGTACTTCTTTTTCTTGCTTTCGTGGTATTCTTGCTAGTTACACTAGCCATCCTTACTGCGCTTCGATTGTGTGCGTACTGCTGCAATATTGTTAACGTGAGTCTTGTAAAACCTTCTTTTACGTTTACTCTCGTGTTAAAAATCTGAATTCTTCTAGAGTTCCTGATCTTCTGGCTCTCGTAGACAGATACTACCATCGTATCTCAGGAGTCT
+
BBBC@CCBBEDBCBCDDCBBBBCBBBBBBC??<?>>@:AA=A?BCCCCBB?BCCCD=A?ACCA?C@CBBBBBCCC@DCCCB3BB>AADD>BCBB@BCC?BC:;;BCBB@CCDDCCCC?CDD?B?CCCCABBE@DEBC>AABABABBBBBBBBAABABBB?BC?B?AABBBBCCC@B@@@@3@;@;;;::-;@@AC>CBCCCDGICB@BDHE3CBBBEAFFBB>BCCCBBB?B@BBBCBB?A?@?ACCICCCCCCCCCCBBDCCC?BBBCBBBBBBBB?BBB??
@ATNG8:02626:03094
GATGGTAGTATATCGCGTCGCTATCCAGAAGATCAGGAACTCTAGAAGAATTCAGATTTTAACATCGAGAGTAAACTGATAAAAAGAAGGTTTTTGCAAGACTCACGTTAACAATATTGCAGCAGTACGCACACAATCGAAGCGCAGTAAGGATGGCTAGTGTAACTAGCAAGAATTACCACGAAAAGCAAGAAAAAGAAGTACGCTATTAACTATTAACGTACCTGTCTCTTCCGAAACGAATGAGTACTACTCTCAGAGACACACTACCATCGTATCTCAGGAGTCT
+
>>=C<BA@;;9999>;;;;?>@BBB=?BB>BBBBHKAE@CA>666=8::7:7<<37377-743337984//888/------777'-,*-39;;;+/-8375-////8846255+22527222@@<BBCAAADBBC?AAAD@BB9679;:3>6=?>8?@?>AA@?:>@??;6/6>*/,/>599/888(8:6/33332'--(---47888=6=6=8885:699D;;9;BCC@@A=@=@@M?CCD?CBCBBCAAABBBBBBAAADB>?>AAAE?BB@@BB???>=<7:;:<;
@ATNG8:02627:03108
GATGGTAGCATCATGCATATCTCACCAGAAGATCAGGAACTCTAGAAGAATTCAGATTTTTAACACGAGAGTAAACGTAAAAAGAAGGTTTACAAGACTCACGTTAACAATATTGCAGCAGTACGCACACAATCGAAGCGCAGTAAGGATGGCTAGTGTAACTAGCAAGAATACCACGAAAGCAAGAAAAAGAAGTACGCTATTAACTATTAACGTACCTGTCTCTTCCGATACGAATAGTACCTCTCAGACGCTCGTCCTACCATCGTATCTCAGGAGTCT
+
?@BB<AABBBCCCCCDDGBBBCCCC@DDD@CCBAAA5908;;?AAA>AB@C@BBBBBAAA1@:??9?>>?;:87.65;4444$4:6;.55)5<<5666;=<<AA:A@CC@CDB=@@::<A@BCCCCCBBBA@C@@@@D@@ACCAA?B?B@@=@@BBAKDD@AABBBB>AA@CCC?BBBAA<A@@;=>===,=>:?==??@@@B=B:===D7;5;=B@A>AAA@@@C>A>AAAABBB@BBCBCC@CCCCCCBAAABBBCB?BBB?BBA>??DCCDDD?AAAA@
@ATNG8:02636:03081
GATGTAGAGTACAGGTAGTAGACCAGAAGATCAGGAACTCTAGAAGAATTCAGATTTTTAACACGAGAGTAAACGTAAAAAGAAGGTTTTACAAGACTCACGTTAACAATATTGCAGCAGTACGCACACAATCGAAGCGCAGTAAGGATGGCTAGTGTAACGAGCAAGAATACCACGAAAGCAAGAAAAAGAAGTACGCTATTAACTATTAACGTACCTGTCTCTTCCGAAACGAATGAGTACACACTCTCATATGACACTACCATCGTATCTCAGGAGTCT
+
CCAABCCCCBCFDD?BBCCCCCC?B@@=@CAA?A=A=A@BBCA?<@C?C?ABBBBBBB3C@BBBBBBA>:;;6;??BDCC/AA=B:>>>6>@B=A??>?AAAA:@:>>9>5515999AAAA@>@@>><<>;AA>>9>@@@>>>>9>:>>>:>>>>>>>>;@>><<<:>>:?>>;A=555(8::4::9::+:;5;>>>BBAA@=B=BA>>;><@@???9>===>>>9?;>;:3:885:?AA>>>A@@@@A?=>??<;>;?>>>>;88<BCCA>>;;;<@@@8:
@ATNG8:02638:03067
GATGGTAGAGAGACTGTAGCGCACCCAGAAGATCAGGAACTCTAGAAGAATTCAGATTTTTAACACGAGAGTAAACGTAAAAAGAAGGTTTTACAAGACTCACGTTAACAATATTGCAGCAGTACGCACACAATCGAAGCGCAGTAAGGATGGCTAGTGTAACTAGCAAGAATACCACGAAAAGCAAGAAAAAGAAGTACGCTATTAACTATTAACGTACCTGTCTCTTCCGAAACGAATGAGTACAGAGAGTACGATATGTCTACCATCGTATCTCAGGAGTCT
+
:==A8:6=>CECFCA@<==@@@CBC>DBC@DA@@@@<@<AAAABBB@CC@D@AAAAABBB3B?BBCDBBBB???8?;@CCCC5CD>B5;;;&5DD?CEAABDCBB@B?BD?CBC:;:BACCDCCCBBBCCCE@CC@@>@BBABDBB?B@BBB@BCCBBBBC@DBBBBB?BC?:99;?>9999+9==99:9::(8;6;<<>>=:;8*/*/88;*/*/:BBA@D@AAACD?B??=;9;>><000>A@???EBBA999AAA?@@B>>>A<@888;?>=>?;;5;>==8
@ATNG8:02620:03157
GATGGTAGCTCGCTGATGATATCTCCAGAAGATAGGAACTCTAGAAGAATTCAGATTTTTAACACGAGAGTAAACGTAAAAAGAAGGTTTTACAAGACTCACGTTAACAATATTGCAGCAGTACGCACACAATCGAAGCGCAGTAAGGATGGCTAGTGTAACTAGCAAGAATACCACGAAGCAAGAAAAAGAAGTACGCTATTAACTATAACGTACCTGTCTCTTCCGAAACGATGAGTACTATAGACTATCTGAGACTACCATCGTATCTCAGGAGTCT
+
44<>5;;?;;>>??=B??;;?;;;<8==?9=@A@@;@>@=9>AAA;<B8?=@C???AAA)7.3;;:::B=;?B==8=BDDC3683649AA2?>>9?;:;?>?==8=:;;5;>?6;:@@>=?>8:;>>=;88;?AAD;@??@;;;@=A;@=<9=;;:=;68069;777756.5<=7<<:937<<488898(22+288555<<<1/+/9//-46-//906667;<=;<;@AD38886898///6;<;=AAAAA@@@@?>>>?B388:::>>>:<;E=B@?>>
@ATNG8:02626:03156
GATGGTAGTGTCAGTGCGCGTCGTCCAGAAGATCAGGAACTCTAGAAGAATTCAGATTTTTAACACGAGAGTAAAGTAAAAAGAAGGTTTTACAAGACTCACGTTAACAATATTGCAGCAGTACGCACACAATCGAAGCGCAGTAAGGATGGCTAGTGTAACTAGCAAGAATACCACGAAAGCAAGAAAAAGAGTACGCTAATTAACTATTAACGTACCTGTCTCTTCCGAAACGATGAGTACTAATAGACTATCTGAGACTACCATCGTATCTCAGGAGTCT
+
AAB@=BACBCBBCCBBBDD;:6BDDHBBB?BBCCBB@B:;;BCBBB?BC@B?BAA?????2@=ACDBBBDB>>>8??=@@@.@@?A<ABB5???=BAA==;;//,/5;=66;:<???@@===AAA@>??>@<@@AA:;;>=>?>><>>>>==A?@?A@@@<A?????;::5:>=1::888)8;;:@@BBB/;;;B@><<//+/177>>>><?=???BB=B==>@??9>9888-8;;=??>8888808=AA===@@@???A@@==8=888888==;;;;>>>>>
@ATNG8:02629:03111
GATGGTAGTGTCAGTGCGCGTCGTCCAGAAGATCAGGAACTCTAGAAGAATTCAGATTTTTAACACGAGAGTAAACGTAAAAAGAAGGTTTTACAAGACTCACGTTAACAATATTGCAGCAGTACGCACACAATCGAAGCGCAGTAAGGATGGCCAGTGTAACTAGCAAGAATACCACGAAAGCAAGAAAAAAGAAGTACGCTATTAACTATTAACGTACCTGTCTCTTCCTAAACGAATGAGTACGAGAGAGCACACGTGTCTACCATCGTATCTCAGGAGTCT
+
=><A?BCB:;6<<<<;;;>===BBC@BBA>@A@A;;5;;@@@@@AB?BB@B?AAAABCCC1><>ABBBACCFED899;:9::*9:49=BAB9BAA;AAA@@A@994::?A=ABC?BBBCDDECCCCCB;;;@<@A@@?ACBBBBBB?B?AAA=@<@@@@??AAAA???=@B=????BCAAB<??@<::::::%8:4:;;;@@@==:=:=A88188=ABDC@CDCCBBB?B?BBD>CBB?BBBAAABBAAACBBBB>>>B>>>>;::8>==>BABBBB>><;;:@?
@ATNG8:02636:03161
GATGGTAGCTCTGCTCTGACTCTCGTACTCATTCGTTTCGGAAGAGACAGGTACGTTAATAGTTAATAGACGTACTTCTTTTCTTGCTTTCGTGGTATTCTTGCTAGTTACACTAGCCATCCTTACTGCGCTTCGATTGTGTGCGTACTGCTGCAATATTGTTAACGTGAGTCTTGTAAAACCTTCTTTTTACGTTTACTCTCGTGTTAAAAATCTGAATTCTTCTAGAGTTCCTGATCTTCTGGGCAGACTCTCACACGCCTACCATCGTATCTCAGGAGTCT
+
=>@D?A@DDCBCFCC@<;;;955<<==<>9586<994(5=3=<595<:=>1666==8=:BBAB?C@AA0//:///<.5444&4;.44=<24455.5;@9?@499@:9:?CBCCCDCC?@@C@C?CCBB;;<D?BBBB>B;;;CC@@AA@@@:::@=???=::271:7?995<==:=@@@?0=4916<<<<)95<>@6>>>>@???@@=@>CC1CCBCB@C?BB@C::;B@@<@=AA:;;@=@@@B:@:99AAAABACA@?@:>>@=@?@@@>>>@>?A<@@CCC
@ATNG8:02641:03168
GATGGTAGCGCATATCAGCGCAGCCCAGAAGATCAGGAACTCTAGAAGAATTCAGATTTTTAACACGAGAGTAAACGTAAAAAGAAGGTTTTACAAGACTCACGTTAACAATATTGCAGCAGTACGCACACAATCGAAGCGCAGTAAGGATGGCTAGTGTAACTAGCAAGAATACCACGAAAGCAAGAAAAAGAAGTACGCTATTAACTATTAACGTACCTGTCTCTTCCGAAACGAATGAGTACGATGTGATCTCGTGTGCTACCATCGTATCTCAGGAGTCT
+
DECB@B@A@BCCCCBCCCCCCAABD>CCC@CCCCBB?B?BBCBBAB?BA?A>BCDBBBBB5B@ECCBBCCCCCC>CBBBECC1EC@D69996;AC@BBBCDCCBB@B@CC@BBB<??BCCBAABCCDCAAACADCBB?BCCBBBBB?C?CA@>@CCBBCCC?CCBBBB?BB>BBA9=<777):>=;@AAAA2@B?B?@?CCCFD6:4:BBC:=:>ACCC=AA@@AAA<@>ABC=C@@>@BABABBBBBBBBCBCBBCBBAA@ADC?AAAAABAAABBB>BB???
@ATNG8:02644:02681
GATGGTAGTATCTGCACACTCTGTCCAGAAGATCAGGAACTCTAGAAGAATTCAGATTTTTAACACGAGAGTAAACGTAAAAAGAAGGTTTTACAAGACTCACGTTAACAATATTGCAGCAGTACGCACACAATCGAAGCGCAGTAAGGATGGCTAGTGTAACTAGCAAGAATACCACGAAATCAAGAAAAAGAAGTACGCTATTAACTATTAACGTACCTGTCTCTTCCGAAACGAATGAGTACTACTCTCAGAGACACACTACCATCGTATCTCAGGAGTCT
+
DCDB@BBCCCCBCCCDBBBBCBDCC@CCC@CBBBAA=@=AACAAAB?@@=A?BBBBBBBB3B?CCAABBBC@@?8?>@ABBB5BA>B4;;;.;BC?BBABDBB@@>@=@D?BBC>@?BBBBBBCFDCCBBBB?BBCC?BBAA@?@B>B?CBB@BBCCCCBB?CCCBBB?BC>BBB<>>A@B=BBB?BCCCC26636DAA@@@@?<?=@AAA:>:=ABBB?BCBAABC>A>ABA<A@@>AAABBCBBBCBBB@AABBBBB@AAA=>;>AAB>==A???@<::677
@ATNG8:02645:02685
GATGGTAGTGTGTCTCTGAGAGTAGTACTCATTCGTTTCGGAAGAGACAGGTACGTTAATAGTTAATAGCGTACTTCTTTTTCTTGCTTTCGTGGTATTCTTGCTAGTTACACTAGCCATCCTTACTGCGCTTCGATTGTGTGCGTACTGCTGCAATATTGTTAACGTGAGTCTTGTAAAACCTTCTTTTTACGTTTACTCTCGTGTTAAAAATCTGAATTCTTCTAGAGTTCCTGATCTTCTGGATAGCGACGCGATATACTACCATCGTATCTCAGGAGTCT
+
/::<:==CCCC<959:5549:::;;<A>=B@?=?CCD>CG?D?BBCECCC@CCCCC@CACCDC@CACBCCCCCCC?BAAAA2AA=@@AB<AABA8:9B=BC;:;CCCD@CCCCCCCC@BAA7:7:BBBBDDD@CCBB@CCCCCCDCCCBBBBACA?C;:7;B<?;@ABABBCDD=A;;;;.;=C=AABBB0BBBBB8;;ABBBB;;;5;;;;*;;;;A=B>BCADDDCBCB@C@@@ACDB@A;;9;CBBBCCCCCBBBB@@@BBA?BBBBBCCCCBAA>@9:9?
@ATNG8:02650:02732
GATGGTAGGACGAGCGTCTGAGAGGTACTCATTCGTTTCGGAAGAGACAGGTACGTTAATAGTTAATAGCGTACTTCTTTTTCTTGCTTTCGTGGTATTCTTGCTAGTTACACTAGCCATCCTTACTGCGCTTCGATTGTGTGCGTACTGCTGCAATATTGTTAACGTGAAGTCTTGTAAAACCTTCTTTTTACGTTTACTCTCGTGTTAAAAATCTGAATTCTTCTAGAGTTCCTGATCTTCTGGTGTCGTCTATCATGTACTACCATCGTATCTCAGGAGTCT
+
/:::;99C8;66;>==>>>===55459@;9>;7<;;<3;<8=<996<<B==@BB<<8<7;;>>6>800//-////)/7;;<+=;:<>>?6<<<<7<<@9>?=>@;BCDADCC;;;CC>BAB5;4;@@@<<;C@A@@@<B?>>@??996@@<<<5965@@?CB?C>???00,/<;;,66@@@4@=A:=====(99999,5999:>?;;?8@=@=0>>>@@=@=AC=@AB;;:B?D?BCBAAA?;:;=AA@ABBAAABBAABAABB::8;AA@AB@@ACCF?CCE@@
@ATNG8:02655:02715
GATGGTAGTGTCATATGAGAGTGTGTACTCATTCGTTTCGGAAGAGACAGGTACGTTAATAGTTAATAGCGTACTTCTTTTTCTTGCTTTCGTGGCATTCTTGCTAGTTACACTAGCCATCCTTACTGCGCTTCGATTGTGTGCGTACTGCTGCAATATTGTTAACGTGAGTCTTGTAAAACCTTCTTTTTACGTTTACTCTCGTGTTAAAAATCTGAATTCTTCTAGAGTTCCTGATCTTCTGGGATGTGTGCGCAGTGCCTACCATCGTATCTCAGGAGTCT
+
CCCD?CCBBBBBCDDCBBCCCCDCCCAAAAAB@CCCC>CC@D@CCECCCC@CCCAA@A?BCBB?C?CCAA@ACDD?BBBBB1BB>BACC>BBCB@BBC@DC?ABACEC?CCDDDDBB?BDD@D?CCCC@@@C@CFCC@CBBBBBBBCCBCCBBBE@BAA?AC@C?BBBAAACBB?BBADD:A;@9;;:;:*;???A=BDGBBBCCCC@CJGJ5CBBCC@C?CC@BBDCCCC?B?BCCDCC?A?@@8@000>>>ACC@AAAB?BCC@CCBBCCDCCCCCBBBCAA
@ATNG8:02642:02793
GATGGTAGTAGTACACTAGTCATACCAGAAGATCAGGAACTCTAGAAGAATTCAGATTTTTAACACGAGAGTAAACGTAAAAAGAAGGTTTTACAAGACTCACGTTAACAATATTGCAGCAGTACGCACACAATCGAAGCGCAGTAAGGATGGCTAGTGTAACTAGCTAGAATACCACGAAAGCAAGAAAAAGAAGTACGCTATTAACTATTAACGTACCTGTCTCTTCCGAAACGAATGAGTACATAGATATACGTATAGCTACCATCGTATCTCAGGAGTCT
+
BBCB>BBBBBCCCHCCCDCCCB@AA=BBA>BB@B@@<@=@@CAAAC@DC?C?;;;BACDC2C>AADFECBBAAA;??@BBBB2@@<@4:;;*9@B@CBBBDDDBB@B?BB?BBB?BBABBCCCCCCCCDBBB@DCBA?BBBBBBBB>A?ABB@BDCCAAAA?ACCCCBABB?BBA>AA9992:@>::;;;;+;=;?>==BCB==7;7;>AB7:7;BAAA@CCCBAAA?B?BBA;C??;?A@CCCA@@CBBBA???AAAAAAA@>@9@>@ACA>??AAA<AB:::
@ATNG8:02648:02907
GATGGTAGTGCGTGAGAGAGAGACCCAGAAGATCAGGAACTCTAGAAGAATTCAGATTTTTAACACGAGAGTAAACGTAAAAAGAAGGTTTTACAAGACTCACGTTAACAATATTGCAGCAGTACGCACACAATCGAAGCGCAGTAAGGATGGCTAGTGTTACTAGCAAGAATACCACGAAAGCAAGAAAAAGAAGTACGCTATTAACTATTAACGTACCTGTCTCTTCCGAAACGAATGAGTACTATAGACTATCTGAGACTGCCAAGGCACACAGGGGATAGG
+
ABBD@CCBDCCCCECBBCCCCCAAB=BCC?CCDD@@>@?BBCB@@A>BB>A>BBBBBBBB+=8===AB=BCB>>8>=;;;;;*;C>B5;;;&9<@9@BBBBBBCB@D@CC?CBC<@?ABBCDDCBCCCCCCC?CBBB?BBBBBBBB>B?CCC?CCBCCCC?ABBBBBB>BB@BBB:>?888*9>>;:::::(7=9=888@@A?><><??AE;><>AB@@>@D@@@CC@B?BCC=@@@799ACABBBBBBBBAAA@CCDAAACFAA>A=?:?CA???=>>6>??CC
@ATNG8:02651:02919
GATTAGTGTCATATGAGAGTGTGTACTCATTCGTTTCGGAAGAGACAGGTACGTTAATAGTTAATAGCGTACTTCTTTTTCTTGCTTTCGTGGTATTCTTGCTAGTTACACTAGCCATCCTTACTGCGCTTCGATTGTGTGCGTACTGCTGCAATATTGTTAACGTGAGTCTTGTAAAACCTTCTTTTTACGTTTACTCTCGTGTTAAAAATCTGAATTCTTCTAGAGTTCCTGATCTTCTGGGTGTATCAGCGAGTATCTACCATCGTATCTCAGGAGTCT
+
ABC?B==<??>CCCCCCDBBBACBCCCCCB>BBBE=AA?B@BBBCCBC@CCCCC;;;;EFD@E@CCCCCEEDD@CCCCC2CD?CBBC>BBBA?CBB>BC@BCCDDCACCCCCAABACCC@C@CEBCBCBC@CBBB>@ACCCCBBCCBBBBBBB@BCC@CC>A?AACCCCCCC<@@@BB8B@G?;;;;;*;AABB=AACCCBCCBC?CCCC5CBBBB@C;;;?BBABA;;7;@CCABBB>A@CB=BBBBGICBBBCCCCCCBBB?BBBAAAA@AAA@=@@@AA
@ATNG8:02653:02948
GATGGTAGCTCACGTACGTCACACGTACTCATTCGTTTCGGAAGAGACAGGTACGTTAATAGTTAATAGCGTACTTCTTTTTCTTGCTTTCGTGGTATTCTTGCTAGTTACACTAGCCATCCTTACTGCGCTTCGATTGTGTGCGTACTGCTGCAATATTGTTAACGTGAGTCTTGTAAAACCTTCTTTTTACGTTTACTCTCGTGTTAAAAATCTGAATTCTTCTAGAGTTCCTGATCTTCTGGTCTACTACACTGTACTCTACCATCGTATCTCAGGAGTCT
+
EEED?ACDCCCCBCDCBBBBBDECCCCCCDBB>ACCD>BB=B@BAAACCA?AABBB?A>BBBB=@=@BBB@@BBB>BBBBB1BA>>AAA9>?AA<BBB>@@:==ACCA=AA@A@@>>9>??;?;>>>?@?>>:>?;;7;>A??>>>??A??>>==:=><;AA;A<=>>=<>>>>:>????6?=B<?<;<;+79,,,),,,,,,555719:::)888883<4;<4<>;;;>>:>9==?=<=///=9=<8>>@@@D???A@@@A===8=??>>>AA==::5:=@??
@ATNG8:02655:02918
GATGGTAGTGTCATATGAGAGTGTGTACTCATTCGTTTCGGAAGAGACAGGTACGTTAATAGTTAATAGCGTACTTCTTTTTTCTTGCTTTCGTGGTATTCTGCTAGTTACACTAGCCATCCTTACTGCGCTTCGATTGTGTGCGTACTGCTGCAATATTGTTAACGTGAGTCTTGTAAAACCTTCTTTTTACGTTTACTCTCGTGTTAAAAATCTGAATTCTTCTAGAGTTCCTGATCTTCTGGGTCTCTCTCTCACGCACTACCATCGTATCTCAGGAGTCT
+
----(--//:>CCCDBCBCBBAA@@;55<;;=7;;>=4==1616<;<;@?7?=<@@<?<?AAA=B@BA@AABA@@:99;:;:$3=5:799(49::9@=@699BBBBBB:;;CCCDCC@CAA8;5;@;9;>@A=BA@@6:;B:99ABA@@A;;:;B?A@@=::5:2:9=??9:9A=>>@>?3?;?8:;:;:*:@;;;0;:::==>95929595(5599925.5=9599C949055>:<;==89949)5>@@@B@@?@BB@@A@>>B;@@ABC@@ABBBB?CBCBB
@ATNG8:02652:02987
GATGGTAGGCACTGCGCACACATCCCAGAAGATCAGGAACTCTAGAAGAATTCAGATTTTTAACACGAGAGTAAACGTAAAAAGAAGGTTTTACAAGACTCACGTTAACAATATTGCAGCAGTACGCACACAATCGAAGCGCAGTAAGGATGGCTAGTGTAACTAGCAAGAATACCACGAAAGCAAGAAAAAGAAGTACGCTATTAACTATTAACGTACCTGTCTCTTCCGAAACGAATGAGTACTATAGACTATCTGAGACTACCATCGTATCTCAGGAGTCT
+
CCCC@BBC?B666;;<>><@AB99:49DD=BA@<95198<=B??;D@CB?A>99998DDD1B?AA@BB@?A89929@AAB>>+@@=@499949<D?:;9@CBBBB?B@BEAAAA@BBAABBCCCBCCCCCCC@DBBB@A@???@?<7@=A::7;CBBBACA?AABBDB@BB=A@@<?@999,9<=9<====.=@:?888?>@==:><>>BB;?<?ABBC?BBAAABB?B?BBB<B>><?CBBAAADBBBAB>>>>ABEBCAAAAC?BBAABBBB?A@C?BB888
@ATNG8:02643:03032
GATGGTAGCGCACACATAGATACAGTACTCATTCGTTTCGGAAGAGACAGGTACGTTAATAGTTAATAGCGTACTTCTTTTTCTTGCTTTCGTGGTATTCTTGCTAGTTACACTAGCCATCCTTACTGCGCTTCGATTGTGTGCGTACTGCTGCAATATTGTTAACGTGAGTCTTGTAAAACCTTCTTTTTACGTTTACTCTCGTGTTAAAATCTGAATTCTTCTAGAGTTCCTGATCTTCTGGTCTACTACACTGTACTCTACCATCGTATCTCAGGAGTCT
+
?CCC?BBBBBCDDDB@BCCCCBBAAB?@@CBB>ABBC>CD@CBCCBCCBB?BBB9:9;?DACB>C@BCBBBAAAD@CCCCC3BB>AAAC<@@BB>BCC@CC?AABCCF@CCCCCCCB@BCC?B?BBBBBCCC@BDCC?CAAACCCBBBBBDDDAA?AAA?BB@C?BBB:9;CCC?CBBBB8@>B;;;::;*;@ABJ=CBBCCCCAA@=@@@7@BABB?B?BB?BBC?@@C@C@DACACC>A@@>@BCCDCBBCCCCBBCBBBDD@DBDBCCCBBBBC@CCA??
@ATNG8:02643:03098
GATGGTAGTGTCATATGAGAGTGTGTACTCATTCGTTTCGGAAGAGACAGGTACGTTAATAGTTAATAGCGTACTTCTTTTTCTTGCTTTTCGTGGTATTCTTGCTAGTTACACTAGCCATCCTTACTGCGCTTCGATTGTGTGCGTACTGCTGCATTATTGTTAACGTGAGTCTTGTAAAACCTTCTTTTTTACGTTTACTCTCGTGTTAAAAATCTGAATTCTTCTATAGTTCCTGATCTTCTGGACAGAGTGTGCAGATACTACCATCGTATCTCAGGAGTCT
+
5>:@=ABCCABCDCCBBBDCAAACCBBBCCBD?BBBD>BB?C@CCCCCCD?BBBCC@C?CBBC?B?BCBC???B@:99999';>;>9;;;-;BAA;A;;5;@=B@BFDD@DCBBCCCB>BCC@D=BBDD@@@C@CCDD=AACCCCBBCCCCCCBBBB?CD?CC?B@CBB??@BBC@CBBBB9@=@<::9:9:%;AABE=BBDBBBCCCCAFGJG3BBBBC@D@ED@CBBBBBB?C?BFCCCB>???<?CCCCBBBCCDDBBCDCCBB?BA@ACCCDCCBA<AB???
@ATNG8:02653:03091
GATGGTAGCTCACGTACGTCACACGTACTCATTCGTTTCGGAAGAGACAGGTACGTTAATAGTTAATAGCGTACTTCTTTTTCTTGCTTTCGTGGTATTCTTGCTAGTTACACTAGCCATCCTTACTGCGCTTCGATTGTGTGCGTACTGCTGCAATATTGTTAACGTGAGTCTTGTAAAACCTTCTTTTTACGTTTATTCTCGTGTTAAAAAATCTGAATTCTTCTAGAGTTCCTGATCTTCTGGCTCTCGTAGACAGATACTACCATCGTATCTCAGGAGTCT
+
@>@@:>AA@<<A;?ABB@A@BBBCCCABCBB@=@;;;0;;4;;@@DCBBC@A>=>>,0-0>>>+/0/;==C>>=B@BBCCC3BB?BB?B:@ABA?BBB@BC99:CBAB?>;;;???A<BBB<?<>>=@=<<=8====5;;>>A>??@@AAA>>>>;>@@<@B:>:=>9666>//)/////)/3=767778(7;///(/83/-----738===='9999849:AA7>;;;A?@<?=AACBCD5;;@<A>=9:::///66<999<<661777::>===>?>5;;>>>
@ATNG8:02645:03149
GATGGTAGCGAGCGAGTGTGTATACCAGAAGATCAGGAACTCTAGAAGAATTCAGATTTTTAACACGAGAGTAAACGTAAAAAGAAGGTTTTACAAGACTCACGTTAACAATATTGCAGCAGTACGCACACAATCGAAGCGCAGTAAGGATGGCTAGTGTAACTAGCAAGAATACCACGAAAGCAAGAAAAATAAGTACGCTATTAACTATTAACGTACCTATCTCTTCCGAAACGAATGAGTACGTGTGCGACGTGTCTCCTACCATCGTATCTCAGGAGTCT
+
<<<B?BCCCCCCCBBBCCCCCCCBB?BCC@DBBC:99:@BBCAAAA>BB=@>??@9:::;*;?CGGIIECCCCC>B@@ADDD5BB?B5:;:.<CJ@HCBCCCCAA>@?BB@CCC>BBBABCCCBBBBDCDCB=CDFF>??AACCCC@C?CBB@BBBCCBBC@CCBCCA?AA>BBB=??887):>>9?BBBB3BD?B???BAA=>:>:>>AA<A=C@CAA=A?@@B@@>AACCC>CAA?A???AB@@ABABAABBBBBBBB@>B@?<???>BADC?AAA<665@?
@ATNG8:02647:03151
GATGGTAGCGAGCGAGTGTGTATACCAGAAGATCAGGAATCTAGAAGAATTCAGATTTTTAACACGAGAGTAAACGTAAAAAGAAGGTTTTACAAGACTCACGTTAACAATATTGCAGCAGTACGCACACAATCGAAGCGCAGTAAGGATGGCTAGTGTAACTAGCAAGAATACCACGAAAAGCAAGAAAAAGAAGTACGCTATTAACTATTAACGTACCTGTCTCTTCCGAAACGAATGAGTACGATGAGAGAGCTCTCTCTACCATCGTATCTCAGGAGTCT
+
;=@@?AACCCDAAACDCCCCBA@A@@BCC@;;;A@?<??BAB@A@?BB@C?BABBBBBC3C?CCCCBBBBBBA=A??@@@@0@A>B5;;;&5<<9?A<@@BBAB>@>@C?BBB9::BBBBBCGCCCF@A@B?BB@@=A???CA??<A@;;;:;CBCBDCD?CCDBBA?:949A>9<>8888*9==9>====.=>;?;<;@@?CB5858>?>18188;;B@CA@ACCC;@;9::/9@@=99:DBBABAAAC???B@A@;;:@@>=>:><==BB@@@B@?=?A>==
@ATNG8:02649:03157
GATGGTAGTATCTGCACACTCTGTCCAGAAGATCAGGAACTCTAGAAGAATTCAGATTTTTAACACGAGAGTAAACGTAAAAAGAAGGTTTTACAAGACTCACGTTAATAATATTGCAGCAGTACGCACACAATCGAAGCGCAGTAAGGATGGCTAGTGTAACTAGCAAGAATACCACGAAAGCAAGAAAAAGAAGTACGCTATTAACTATTAACGTACCTGTCTCTTCCGAAACGAATGAGTACACACTCTCATATGACACTACCATCGTATCTCAGGAGTCT
+
@BAA<@BBBBABADHFCBBCFDCBB@BBC@BBB@@@>A>ABCDBBB>AA?B>???==>??.??BBBBAABBBBB;:9;;:::*9;49.555&5;;8<>==>>=;@=@@CC?BBC?AABBBBCBCCCCCCBCC?CA@@>??@?B?AC3:6;;;6;DCCBCCDAAABBBB?BA?BB@=?@999+9<<999999(7>8=8;;ABBBB<B=??;;5;7=9@@A?BBCBCDD?A?BCD>E??=@BFEDDBBBBBBBC999CACCACDDCC?CABBBBBBAAA@?BB>>@
@ATNG8:03999:07073
GATGGTAGCTCGCTGATGATATCTCCAGAAGATCAGGAACTCTAGAAGAATTCAGATTTTTAACACGAGAGTAAACGTAAAAAGAAGGTTTTACAAGACTCACGTTAACAATATTGCAGCAGTACGCACACAATCGAAGCGCAGTAAGGATGGCTAGTGTAACTAGCAAGAATACCACGAAAGCAAGAAAAAGAAGTACGCTATTAACTATTAACGTACCTGTCTCTTCCGAAACGAATGAGTACACATCGTCGTGTCGTGCTACCATCGTATCTCAGGAGTCT
+
<<<B@BCCCD?CCBCCBB@AACGCD@CCB@CCCCBB@B@CCCCBBB?BB?B?BBBAACCD2C@CCC@A?BAAAB=BBCCECC2AA;A<@@@7ACEGDFBCCCGA@?A@CF@CCC=AADCCCCCFCCCCCCBCABCBC?A@A@A@@A>B@CBC?BBBDDBBB@CCCCCF?AA>ADD>BBKDD5::>999999(9@:??AABCDCB?B@BBFB=?;>>BDC@CBAAACF@C?BBD>CAA?AAAABBDCBBB>??CCCBBBBDBBABB?BBBBBBBBBBBC@BABBB
@ATNG8:04002:07049
GATGGTAGATATATGCACGCTCTACCAGAAGATCAGGAACTCTAGAAGAATTCAGATTTTTAACACGAGAGTAAACGTAAAAAGAAGGTTTTACAAGACTCACGTTAACAATATTGCAGCAGTACGCACACAATCGAAGCGCAGTAAGGATGGCTAGTGTAACTAGCAAGAATACCACGAAAGCAAGAAAAAAGAAGTACGCTATTAACTATTAACGTACCTGTCTCTTCCGAAACGAATGAGTACACATCGTCGTGTCGTGCTACCATCGTATCTCAGGAGTCT
+
CCDC@CCBBBCCDBBBCCCCB@BCC@@AA@@@@AA;?C@CBCBBBB?CB@C@?@?A@==A1C?BAAABBCCCCD:@??9999'=@:@2::;*;BD?CDBCCCCCC@C?DD@CAA?BCCCDAABCCCCCCBCCACC@@>@BA@BB@@=A@CDC@DCCBBBDD?CBBBCB???=?AA=AA@@@:=<<<8899::%:<;=A@CDCBBB<?<>CCC?B?AACCC@BA@A@CC@C@BBC=BDF?BABBBBBBAAABCBBBBB@??AAAABB?BCDDCAAABDCC@BB???
@ATNG8:04003:07052
GATGGTAGTGATACAGATCAGACACCAGAAGATCAGGAACTCTAGAAGAATTCAGATTTTTAACACGAGAGTAAACGTAAAAAGAAGGTTTTACAAGACTCACGTTAACAATATTGCAGCAGTACGCACACAATCGAAGCGCAGTAAGGATGGCTAGTGTAACTAGCAAGAATACCACAGAAAGCAAGAAAAAGAAGTACGCTATTAACTATTAACGTACCTGTCTCTTCCTAAAACGAATGAGTACGAGAGTCAGAGCAGAGCTACCATCGTATCTCAGGAGTCT
+
::<=8:::=5;55<<566?>=B;;;96667<==9;68<8<;:89884//)/3//388888'84899434<=;;;33344444$44.4.444&55:8556<;;;;;6;=>=:9:45<>>::<?556=@>595945=>B@AAA<<<=A?@@B@@<?995====9<<<<<<8;:696616///671699599999)9:7<===B==BB1703;=83949355:5:9999993834444&4::5;:::<<<888@;<>BAABB@?AAA>?;<@0000=;::BCB?BA@>9
@ATNG8:04013:07057
GATGGTAGTGATACAGATCAGACACCAGAAGATCAGGAACTCTAGTAGAATTCAGATTTTTAACACGAGAGTAAACGTAAAAAGAAGGTTTTACAAGACTCACGTTAACAATATTGCAGCAGTACGCACACAATCGAAGCGCAGTAAGGATGGCTAGTGTAACTAGCAAGAATACCATGAAAGCAAGAAAAAGAAGTACGCTATTAACTATTAACGTACCTGTCTCTTCCGAAACGAATGAGTACAGAGAGTACGATATGTCTACCATCGTATCTCAGGAGTCT
+
ABBB?B@BBB:96>@>@CCCCCDBF:9;A=@BBBBB?B?CCCBCBBCCB>A>BB@?@@@@0@@BBBDCCBBCCC=AA@CCCC5BB=A5;;;*:AD=@BCBBBBCD@EABC?BBB>@@@BBBCBBCCCFDDEDAI;;;=@;;;DCCC@C@HCC@BGCCCCCC@BBBBBB@AA?ABD=AAAA@9@::39====.?A?BCCCBBB??<?>ABBB>B>ACDCCADDCBBCE@D@CCC>CCC@;:9BCBBBBCCCBBBBBBBBBBCCCBB?B>>?BBBAAAAB?BB???
@ATNG8:04015:07057
GATGGTAGCTCACGTACGTCACACGTACTCATTCGTTTCGGAAGAGACAGGTACGTTAATAGTTAATAGCGTACTTCTTTTTCTTGCTTTCGTGGTATTCTTGCTAGTTACACTAGCCATCCTTACTGCGCTTCGATTGTGTGCGTACTGCTGCAATATTGTTAACGTGAGTCTTGTAAAACCTTCTTTTTACGTTTACTCTCGTGTTAAAAATCTGAATTCTTCTAGAGTTCCTGATCTTCTGGAGATATCATCAGCGAGCTACCATCGTATCTCAGGAGTCT
+
BB;9049<<@;A@;AC=:;FCCDBBADDDD@@<ADED>BB?BADCCBBBC?CCCCC?C?CCCC?C?BBBBBBBBA?BBBBB1AB>AACC=AAAA?AAB?CC<???BBB?BBCCAAAA>CAA=B?CCABB?=?<@@A?;A??<;;AAAAAAAA<<=<@@@=AA<A:??CAABB@@:??BBA;A=B=>>>>>/>A===0666///;67;=@@AA/???AC=B=>>:>@@B???<A<BB@A@@7;;@<@?=AACCAAA<<<=AA>>885:>?>?@AAA?AA<AC==>
@ATNG8:04018:07085
GATGGTAGGAGACACGTCGCACACTACTCATTCGTTTCGGAAGAGACAGGTACGTTAATAGTTAATAGCGTACTTCTTTTTCTTGCTTTCGTGGTATTCTTGCTAGTCACACTAGCCATCCTTACTGCGCTTCGATTGTGTGCGTACTGCTGCAATATTGTTAACGTGAGTCTTGTAAAACCTTCTTTTTACGTTTACTCTCGTGTTAAAAATCTGAATTCTTCTAGAGTTCCTGATCTTCTGGTGTCGTCTATCATGTACTACATCGTATCTCAGGAGTCT
+
?;@@=@BB>BBBDA?@@000?>>>@AAA@;;7;CCE?AA?A?BBBCB;;8;BBBC@B@DCCC?A?ACBBCBC=B>BA<@<1BB@CCCC=BACB?BBB>@@<@BBBAAABBBBBCCD<??C?C?BBABC;;;<AAAA;>>AB>>>>>>ABA@::;8=<=9::48;A@@@A>>>C9;;>AA2<6<8=???@/>>@@@9@>==>>?>>C5;;;;+:=@AB=D=@A<ADA?=>=9=9=@>;//+/6:6:??BB@>>>AA@AAA>>>>?E@@@???@@>::6///96
@ATNG8:04024:07040
GATGGTAGGTGCACATGAGTGTATCCAGAAGATCAGGAACTCTAGAAGAATTCAGATTTTTAACACGAGAGTAAACGTAAAAAGAAGGTTTTACAAGACTCACGTTAACAATATTGCAGCAGTACGCACACAATCGAAGCGCAGTAAGGATGGCTAGTGTAACTAGCAAGAATACCACGAAAGCAAGAAAAAGAAGTACGCTATTAACTATTAACGTACCTGTCTCTTCCGAAACGAATGAGTACGATGAGATCTCGTGTGCTACCATCGTATCTCAGGAGTCT
+
CCCD@CCC@BAABCCBBBCCCCDCB=@BD@CBCCAA=A?ABDDDBB?CC?C?CCCCBCCC1C=ABBDDDCCCCC=B?=A@@@0AC@CACCC;CCC@DCBCCCA998:?CA@D@@>@BBBCBBCCCCBBBCCB@BCBC?BBCDDC998:>ABB>BCCBBBCC?BBCCCC?BA<@?C>ABCCC:A>>8=@??@2AC@AB@@DCDCC>A>AAAA;>9>:AAB?BBBBCCDAD@CCC>CEE@BAAACBBCCABACCBB>=<@?<>>@@@=B>??BBCCCDCD@?>?AA
@ATNG8:03997:07129
GATGGTAGCTCTGCTCTGACTCTCGTACTCATTCGTTTCGGAAGAGACAGGTACGTTAATAGTTAATAGCGTACTTCTTTTTCTTGCTTTCGTGGTATTCTTGCTAGTTACACTAGCCATCCTTACTGCGCTTCGATTGTGTGCGTACTGCTGCAATATTGTTAACGTGAGTCTTGTAAAACCTTCTTTTTACGTTTACTCTCGTGTTAAAAATCTGAATTCTTCTAGAGTTCCTGATCTTCTGGCGCGTATGTATGTCGCCTACCATCGTATCTCAGGAGTCT
+
CCCB?CFCBCCCBBBCCCCCECCDCBCBBBBB?CCCD;CC?C=BB@@@CD@CCBBCACACDCC@CACCCCFDCBB>:::::*9B<ABBC=BABC@BCI@CC?AAACBCAEBBACCBB@BCCAE?CCCCAA@B>ACCC>ABCBBBCCCBBCC@@?B@BBB@BB?B?BBBBBCBDD>C;;;;.;>B>BCCCC0CA;;;0;BCBBCICBC>BBBB0BAABB8;7;A@BBCCDBB@B@BBDEJC@CBB@BBBCCCCBBCA@@DCC@CCC@BB@@ACDCCBBB@BCCBA
@ATNG8:04009:07136
GATGGTAGTGTGTCTCTGAGAGTAGTACTCATTCGTTTCGGAAGAGACAGGTACGTTAATAGTTAATAGCGTACTTCTTTTTCTTGCTTTCGTGGTATTCTTGCTAGTTACACTAGCCATCCTTACTGCGCTTCGATTGTGTGCGTACTGCTGCAATATTGTTAACGTGAGTCTTGTAAAACCTTCTTTTTACGTTTACTCTCGTGTTAAAAATCTGAATTCTTCTAGAGTTCCTGATCTTCTGGGATGTGTGCGCAGTGCCTACCATCGTATCTCAGGAGTCT
+
@;?A?<AAAA0//=<A=ABBBAAABKDBDB;:;;AAG>CC@C?BBBBCCC@BBB:;9;ABBDEAC@CBBBBCBCB@CBBBB2@B>BBCC=BA@@>CBB>BC>CCGAABBFHCCCCBB?BBB>B>BCDCCEDD?BBBBADCCCCCCBBCBBBCCEE@DBB@BC@B@BBBCBBCCD@DBBCB;C@C=A@BBA0ABCCD>CCDCCCCBBB>BCCC3CCCCC?A?BB?BBCC@@@>A>ABBBBC@BAAH?D000HGACECBCCCG@ICC<;;AAACBCBDB@=AC@@@
@ATNG8:04019:07104
GATGGTAGTATATCGCGTCGCTATCCAGAAGATCAGGAACTCTAGAAGAATTCAGATTTTTAACACGAGAGTAAACGTAAAAAGAAGGTTTTACAAGACTCACGTTAGCAATATTGCAGCAGTACGCACACAATCGAAGCGCAGTAAGGATGGCTAGTGTAACTAGCAAGAATACCACGAAAGCAAGAAAAAAGAAGTACGCTATTAACTATTAACGTACCTGTCTCTTCCGAAACGAATGAGTACGTGTGACGTACGTGAGCTACCATCGTATCTCAGGAGTCT
+
::;?7<=@;;6===BCCCCCICCBB@BBB?CCCCEC@B?CDDFFCC@BB@B?CBBA@@?@,>;>?<ABCAC:9968?@??>>+66869>@@0?@@<<A@9:;9@@<@BBB@BBB@BBCGCCFCICBBBCDEE@<;;@=@A@=;;00,0*00=:><>>@=:>9BBDCCC?CC@C?=;=>CCD:??@;::9999%:>?AB;BB<=<79988:79083=;DBA<AA@@@BD<@<?>=5=00+000;=>@ABBA@ACAA@AABABBCCAA>A???BCBBB??>?BB?@@
@ATNG8:04023:07098
GATGGTAGTGTCAGTGCGCGTCGTCCAGAAGATCAGGAACTCTAGAAGAATTCAGATTTTTAACACGAGAGTAAACGTAAAAAGAAGGTTTTACAAGACTCACGTTAACAATATTGCAGCAGTACGCACACAATCGAAGCGCAGTAAGGATGGCTAGTGTAACTAGCAAGAATACCACGAAGCAAGAAAAAAGAAGTTACGCTATTAACTATTAACGTACCTGTCTCTTCCGAAACGAATGAGTACGAGAGAGCACACGTGTCTACCATCGTATCTCAGGAGTCT
+
:==>9==C;;6@??<<;;>@966;;95;9=?@ABA@:@>@A@AAAB@DD7?<;A@?ABAB+<7;?;885===B?7::54444$4;5:.555&5592566=>?BAA=@<9:7:BB?BBBAA;;;ABB@AA@@@;A@;;6:AA???CC=A=@;:4:AAABCBB?C::9BA<@@;:999??@@>@==9:99999%9727909@???>??B@B>>><A=@?BAB@BBA::9A?B>AAC<A??<???@@@AA@AABBBAAA?888999@@A:AA>:>B@A?>?C?A987>
@ATNG8:04025:07119
GATGGTAGCTATACGTATATCTATGTACTCATTCGTTTCGGAAGAGACAGGTACGTTAATAGTTAATAGCGTACTTCTTTTTCTTGCTTTCGTGGTATTCTTGCTAGTTACACTAGCCATCCTTACTGCGCTTCGATTGTGTGCGTACTGCTGCAATATTGTTAACGTGAAGTCTTTGTAAAACCTCTTTTTACGTTTACTACTCGTGTTAAAAATCTGAATTCTTCTAGAGTTCCTGATCTTCTGGTAGAGCGTGCATATATCTACCATCGTATCTCAGGAGTCT
+
>>AB?BCCCBCCDCBBCAABAAA;::?CCCGCACCCB=B@>B?BBBCCCC@DCBA@>@7:;BC@C@CCDCB?ACCA@@AAA2@A@A9::17<<>9=BC>BB=99:A@@=AA@><=<=6;;><?9<<<@@=>>:=>===BBBA@>>><==:;;=AA=989:88181/:6//(/8///(.2788+8,226888*9766;-55552227966+2555'5;;>@7;756.7===<??:?;???=99///8699=756;665=;976/99//*/<666AA@@>>=<A>>>=
@ATNG8:04028:07106
GATGGTAGAGTATCATGTGTATCTCCAGAAGATCAGGAACTCTAGAAGAATTCAGATTTTTAACACGAGAGTAAACGTAAAAAGAAGGTTTTACAAGACTCACGTTAACAATATTGCAGCAGTACGCACACAATCGAAGCGCAGTAAGGATGGCTAGTGTAACTAGCAAGAATACCACGAAAGCAAGAAAAAGAAGTACGCTATTAACTATTAACGTACCTGTCTCTTCCGAAACGAATGAGTACATAGATATACGTATAGCTACCATCGTATCTCAGGAGTCT
+
78/0+/;DCCCCBBBBBBCCCCCCC@CBB?@@@@AA?B>@@BBBAB?BB>B?BBCGDDDD5D@CC@@>@@9;:9)5555555$5<7<.555'555.5<9;;A@@A<@=@?=@@@=??@BBCCHFCCCCFBAC?A;;;@BBCDBABB>B@B;;8;CBABB;;9;BBABB=@@=@@@;??:::/:>==ABAAA2AB?BBBCEFCBB?B>AA@@=@<??BAA?BBBCCCC@B?BBD>B@@=;<;ADKGCBBBEB@??BBABCBBBEBB@BBBCBBBB@@??;?AABB
@ATNG8:04030:07123
GATGGTAGCTCTGCTCTGACTCTCGTACTCATTCGTTTCGGAAGAGACAGGTACGTTAATAGTTAATAGCGTACTTCTTTTTCTTGCTTTCGTGGTATTCTTGCTAGTTACACTAGCCATCCTTACTGCGCTTCGATTGTGTGCGTACTGCTGCAATATTGTTAACGTGAGTCTTGTAAAACCTTCTTTTTACGTTTTACTCTCGTGTTAAAAAATCTGAATTCTTCTAGAGTTCCTGATCTTCTGGGCAGACTCTCACACGCCTACCATCGTATCTCAGGAGTCT
+
?;;C@BBDCCCCBCCECBBBCBA:69B@?CBB@BCDD<;;8;?BCCCCCC@BBBBC?C@CCCC@CAIECBCCCCE@CCBBC5BD@CDCC=BABB?CDCIDC:;;BCBCACAAAB;;;8;;B?B>BBCCFBBBGC;;;@CIEFCCCCCA@@CCBBA>@A@<@B@CACCCECCCBB?BAEAA7A,0,0>>>>*00;;;;.;AAAA@AA::499999#555;;9>:?>:>>=BA6;4::CC<BBA:6;BD>CCBBBBBBCCBBB;;8;CB=AABCDDCCBBBB>BBBCB
@ATNG8:03986:07154
GATGGTAGAGAGAGCTCTCTCATCGTACTCATTCGTTTCGGAAGAGACAGGTACGTTAATAGTTAATAGCGTACTTACTTTTTCTTAGCTTTCGTGGTATTCTTGCTAGTTACACTAGCCATCCTTACTGCGCTTCGATTGTGTGCGTACTGCTGCAATATTGTTAACGTGAGTCTTGTAAAACCTTCTTTTTACGTTTAACTCTCGTGTTAAAAATCTTGAATTCTTCTAGAGTTCCTGATCTTCTGGATATGAGTGACTCGTGCTACCATCGTATCTCAGGAGTCT
+
>ACC@B@A?BCBBCCCCDABAC>>BB=B==@C=BB@=0=@491:BBABBA=A@@=>5=2945505:>>B@@;;:@+//9998)9;*/3;;7.7333-49:5<>-/0<=9=3<=?997:<7@BD?B?????>>>>=@@@A<????>>>???>>==7661879379;A;;>=<<799:152555'217-25525$25222'2.5555:77..-.999)..7366/5/5626779977376;>>>77055>;A8:;==<=@@>==BB>>>>><>AA?>>>BAAAA;??AAA
@ATNG8:04006:07140
GATGGTAGGACGAGCGTCTGAGAGGTACTCATTCGTTTCGGAAGAGACAGGTACGTTAATAGTTAATAGCGTACTTCTTTTTCTTGCTTTCGTGGTATTCTTGCTAGTTACACTAGCCATCCTTACTGCGCTTCGATTGTGTTCGTACTGCTGCAATATTGTTAACGTGAGTCTTGTAAAACCTTCTTTTTACGTTTACTCTCGTGTTAAAAATCTGAATTCTTCTAGAGTTCCTGATCTTCTGGTGTCTGATCTGTATCACTACCATCGTATCTCAGGAGTCT
+
ABAB@BCH@CCCBBA@ABBDDCBB@BBBABAA?ACCD>CC?C@EECGCCC@BBBAA?BACCCB?BACCFCBCCCC?BBAAA0@A<@BBB;BC;;9;EE?BD?CADBBCEHCCDCDCD?A@C@D@CCCCBBBB>BABB=ABCCACCBAAA@BBBCDAFCD@CC@C?AAAAABDCCABDFFF;EBI@BCCCC0BCCCA;ACCBBBB@@@?CCCC5BCCBB@C=;;5;BA;;;C@C?CBBA;;8;AB?ECBBBBGBCCCABACBBB;;8;@@@BC@@?@@@;@AAB>
@ATNG8:04016:07150
GATGGTAGGCACTGCGCACACATCCCAGAAGATCAGGAACTCTAGAAGAATTCAGATTTTTAACACGAGAGTAAACGTAAAAAGAAGGTTTTACAAGACTCACGTTAACAATATTGCAGCAGTACGCACACAATCGAAGCGCAGTAAGGATGGCTAGTGTAACTAGCAAGAATACCACGAAAGCAAGAAAAAGAAGTACGCTATTAACTATTAACGTACCTGTCTCTTCCGAAAACGAATGAGTACTATAGACTATCTGAGACTACCATACGTATCTCAGGAGTCT
+
<::;@B=B?@@::9445555556>A7?=@<@BBBAA=AACBBBIEFACD?A?@BCCBEEE5D@A@?BAB??777*8344@@<*55.54999+;<<7<AAABBBCB>A>@@=@CC@CCCCCCBBCCDDCCCC@:@<00-0=>>@CBA?CAEBB@BC@CCCDB?BBBBBB?AA=ABA399999,:@@=ACCCC2CC?CAAAABBBE?B?>>@@<A<@@@A@?BB@@@A@:=:::::-:==8=@@@BCBAAABBBB====AAA895;:808.---:::888::6;<<44
@ATNG8:04021:07167
GATGGTAGTATATCGCGTCGCTATCCAGAAGATCAGGAACTCTAGAAGAATTCAGATTTTTAACACGAGAGTAAACGTAAAAAGAAGGTTTTACAAGACTCACGTTAACAATATTGCAGCAGTACGCACACAATCGAAGCGCAGTAAGGATGGCTAGTGTAACTAGCAAGAATACCACGAAAGCAAGAAAAAGAAGTACGCTATTAACTATTAACGTACCTGTCTCTTCCGAAACGAATGAGTACACATCGTCGTGTCGTGCTACCATCGTATCTCAGGAGTCT
+
5DDE@CBABBBBB;:;BBCIICBBC@CBC?BA@@@@>A@HIECCCC@CD?C@DCBBBBBB2B?ABACCBBB;;;09=>@ABA2AA=?:>>>0=@A>BBAACCB;;9;?BB?DDD@BBCCECBBCCCCBCCCB?AA::6;@ABBBBC@C@CBB>BBBBDCBB?DDCCCC>AA??@??C????8?=@;>>===,=A>?9:9BBCCC?B?BB??:>:=@B@@>@BCBCCC@C>AAB=AAA=AABBBBDDDBBBBBCCCBBAB::9AAB>ABBBBBBCCCCC????::
@ATNG8:04024:07141
GATGGTAGTATATCGCGTCGCTATCCAGAAGATCAGGAACTCTAGAAGAATTCAGATTTTTAACACGAGAGTAAACGTAAAAAGAAGGTTTTACAAGACTCACGTTAACAATATTGCAGCAGTACGCACACAATCGAAGCGCAGTAAGGATGGCTAGTGTAACTAGCAAGAATACCACGAAAAGCAAGAAAAAGAAGTACGCTATTAACTATTAACGTACCTGTCTCTTCCGAAACGAATGAGTACACATCGTCGTGTCGTGCTACCATCGTATCTCAGGAGTCT
+
AABD@C>CCCCCBCBCFCCBBBCCE@CCC?CBBBBB?B@BCDCCCB@CD@D@CCBBDCCC3D@CBBBBCCCA@?8=<;:::;*;C>B4;;;.;CC@ECCCBCDFD@C?@???CC?BABBCCCCCCCCCBBCCACBAA?BCCCBBCB?CAGBB?ABCCBBBC?CCCACC?AD?AAB=@>9999+99:9>@@AA2BFACB@ABBC??<?>@ABB8;7;BCCC@CBCBCCC@B@BBB=BBB@BBAAAACCCCCAACCBBCAAABBBBBB?BBCCCCACCBBB@BBB??
@ATNG8:04032:07189
GATGGTATTGCGTGAGAGAGAGACCCAGAAGATCAGGAACTCTAGAAGAATTCAGATTTTTAACACGAGAGTAAACGTAAAAAGAAGGTTTTACAAGACTCACGTTAACAATATTGCAGCAGTACGCACACAATCGAAGCGCAGTAAGGATGGCTAGTGTAACTAGCAAGAATACCACGAAAGCAAGAAAAAGAAGTACGCTATTAACTATTAACGTACCTGTCTCTTCCGAAACGAATGAGTACATAGATATACGTATAGCTACCATCGTATCTCAGGAGTCT
+
AB@A?A9506>>BCCCCDECCCAAA>ACCACDDFAA>B?CCCCDCB=BC?C?BBBBBCCC3B?BBBABBBC>=<3;=<>>?@0?@=?5;;:&9BD?CBBCCCGCC@D@CC@CBC?BCCBBBCBDBBCCCCCC@CCBC>AAAABBAA>BACBB@CBBBCCCC@CBBBCC?BA?BBB<?>988*:??;==<=?.?A?CCABECB@@<><?ACD7838@@@@?BBBBBBB?B@CCC>CCC?BBBDCCCCAAAAAACCCCAAABBBB@A<;<>>DCCCACCB?BBB>>
@ATNG8:03990:07216
GATGGTAGGACGAGCGTCTGAGAGGTACTCATTCGTTTCGGAAGAGACAGGTACGTTAATAGTTAATAGCGTACTTCTTTTTCTTGCTTTCGTGGTATTCTTGCTAGTTACACTAGCCATCCTTACTGCGCTTCGATTGTGTGCGTACTGCTGCAATATTGTTAACGTGAGTCTTGTAAACCTTCTTTTTACGTTTACTCTCGTGTTAAAAATCTGAATTCTTCTAGAGTTCCTGATCTTCTGGTGTCTGATCTGTATCACTACCATCGTATCTCAGGAGTCT
+
;;;C@ECC@CC?@ABBBEDCCCCD?ABCDCAA?ADDD>CC?D@BBBBBBD@BCBCC@CACCCB?CACCFCFCCCC@CCCCC1CB=B???:?B@A>B;;5;C=;;;CAB@ECFDCDCF@CBC?B@DHBBBBBB?CCBC@CCCCCCBBBCCCCBBBB@C@@>@B?B@BBCCBBBCC=B;;;0;>B>;;;;;*;BDCF>CCCCDGGCAA=A@A@,@BCBCABADD@BDCCCBB@B?BBCBBB@BCGADCCCCCCCCCCCCCCCCCCC?@@CBBBDEBBBB@???BB
@ATNG8:03991:07235
GATGGTAGCATCATGCATATCTACCAGAAGATCAGGAACTCTAGAAGATTTCAGATTTTTAACACGAGAGTAAACGTAAAAAGAAGGTTTTACAAGACTCACGTTAACAATATTGCAGCAGTACGCACACAATCGAAGCGCAGTAAGGATGGCTAGTGTAACTAGCAAGAATACCACGAAAGCAAGAAAAAGAAGTACGCTATTAACTATTAACGTACCTGTCTCTTCCGAAACGAATGAGTACGTGTGACGTACGTGAGCTACCATCGATTCGAGGAAGTCT
+
CCBC?CDBBBBBBCBBECDCBBDD@BCC@BCDBBB?B?CCEDCCC?BBAD<AACCCCCC3C?BBBABA??999)99;;:99$4<8<8;;:.;9=8=A<BCCCCB=@<@B?ABBACBBBBCCDCDCCCBBAB@BBBC@BAACBBCC@CBC@@?ACCCCCCC@CBBDCB?BB?A@A>A@@??9=99399999(9@>@>@?BBBBB?B?DEBA;>;>BCBB@BBBBCBB?B?BCE>CCC?CDBBBBCBBBBACCCBBBBCBAA@BBB@B@AA?>9>CAA?B@BBBA
@ATNG8:04007:07237
GATGGTAGGCGTGTGAGAGTCTGCCCAGAAGATCAGGAACTCTAGAAGAATTCAGATTTTAACACGAGAGTAAACGTAAAAGAAGGTTTTACAATGACTCACGTTAACAATATTTGCAGCAGTACGCACACAATCGAAGCGCAGTAAGGATGGCTAGTGTAACTAGCAAGAATACCACGAAAGCAAGAAAAAGAAGTACGCTATTAACTATTAACGTACCTGTCTCTTCCGAAACGAATGAGTACGTGTGCGACGTGTCTCCTACCATCGTATCTCAGGAGTCT
+
ABAA>BBB?BA;955555?9=9;94)5<:7ACBB<;45.59544;96::.4.44448:8+85<<8:934444;1:33333&374;7===.:33,3388833333.36;;48/0/(//--66,----4545//*//.7235599<:;5:<>@B>BBAAACCF?B:98AA=9:47=<577333(398399=9;'.-(----335596:28=;98<;888;?7>==5557475:>>4<770733;777;;773;;8:?BBA==>9=;9;><756<==>>>@:?8888
@ATNG8:04026:07199
GATGGTAGATACTCGCTGATACACCAGAAGATCAGGAACTCTAGAAGAATTCAGATTTTTAACACGAGAGTAAACGTAAAAAGAATGGTTTTACAAGTACTCACGTTTAACAATATTGCAGCAGTACGCACACAATCGAAGCGCAGTAAGGATGGCTAGTGTAACTAGCAAGAATACACGAAAGCTAGAAAAAGTAAGTATCGCTATTAACTATTAAACGTACCTGTCTCTTCCGAAACGAATGAGTTCGTGTGACGTACGTTAGCTACCATCGTATCTCAGGAGTCT
+
B@@B>BABAA5555569>>7////)/77)//:44;.9.444445;:;;8;8=>=BCBBA.9337333373//6.6///;;;+<=8==8@@@/<99+0//0//;7555)57;;8;:93:9=99545<<55595556;<<@7;;;;;>=<39.55525;;;?;49.44::43-//)////9///(3999/////$///386787333771769333,33(366873------93:577:0899322255/577752222282226=77753.5//./8//6>>?598333
@ATNG8:04026:07206
GATGGTAGTGTCATATGAGAGTGTGTACTCATTCGTTTCGGAAGAGACAGGTACGTTAATAGTTAATAGCGTACTTCTTTTTCTTGCTTCCGTGGTATTCTTGCTAGTTACACTAGCCATCCTTACTGCGCTTCGATTGTGTGCGTACTGCTGCAATATTGTTAACGTGAGTCTTGTAAAACCTTCTTTTTACGTTTACTCTCGTGTTAAAAATCTGAATTCTTCTAGAGTTCCTGATCTTCTGGTCTACTACACTGTACTCTACCATCGTATCTCAGGAGTCT
+
AAAB?BBBCCCCCCEBCCFDBBBCCCBBBA;;7;BCC>BC@E@CBCCCGDACGC;;:;ACCCB@D@DBBCCABBC@CCCCC5;:;;BB@E?A@C@BCB=BB8;;CDCF@BBCCCHCF?AAD@B?BGBBBCDF>AABB@CBCBCDCCCBBBCCCCB?CCC@CD999:@CCCCCCE>@@@@@7@>A>AAAAA2ABCCC>C::;CBBBBB=@A@A,@;;;B<A<AB?@AABBBD@D@BBCCCD@BBC@BBCCCCCBBBCCCCCCCBCC@A@@BBBBBBBCC@BBB;;
@ATNG8:03986:07274
GATGGTAGTCTCAGATAGTCTATAGTACTCATTCGTTTCGGAAGAGACAGGTACGTTAATAGTTAATAGCGTACTTCTTTTTTCTTGCTTTCGTGGTATTCTTGCTAGTTACGCTAGCCATCCTTACTGCGCTTCGATTGTGTGCGTACTGCTGCAATATTGTTAACGTGAGTCTTGTAAAACCTTCTTTTTACGTTTACTCTCGTGTTAAAAATCTGAATTCTTCTAGAGTTCCTGATCTTCTGGAGATATCATCAGCGAGCTACCATCGTATCTCAGGAGTCT
+
?????B>BBB?@@BBCAAAEBBAAAHBBBCBB@@DED?CC@B@CCCCCCC@CCDCC8;7;44:592;9@@<@<:>:/00000%00,/7=@9@;<B8B6949B7;;BBBJ@ABCG=;;F:;;C:;8;CBBBCCB@BBA@=AACCCCDDDA@@;;;<;6;;;?BB?B@@996===<=9666>?2>:>9;???>,=@;;;6:ABAAAAABB?BBBB0A;;;B?B?BC>ABABB@A=A@CCCCBB?BBEFGGDBBABBBBBBCACABBBC?B@BBFFDCAA@C@CCBBC
@ATNG8:04001:07274
GATGGTAGCACACGAGATCTCATCGTACTCATTCGTTTCGGAAGAGACAGGTACGTTAATAGTTAATAGCGTACTTCTTTTTCTTGCTTTCGTGGTATTCTTGCTAGTTACACTAGCCATCCTTACTGCGCTTCGATTGTGTGCGTACTGCTGCAATATTGTTAACGTGAGTCTTGTAAAACCTTCTTTTTACGTTTACTCTCGTGTTAAAAATCTGAATTCTTCTAGAGTTCCTGATCTTCTGGTGTCTGATCTGTATCACTACCATCGTATCTCAGGAGTCT
+
B>>D@CBBBB@BA@966CCECCCCCDFDCCBB?AAAC>IHAGABBBCCCC?BBBCE@E@BB@@=@9=AFDDCCAC?BCCCC3BB?BBBD<BADEACAB?BC>???BBB?ABBBCBBB<??B>A=ACBAAA@@=BBBA:>>@A>>>AA@@@A?:::8=>><@A=B;?>ABB@@>=9<====2=7<988898(8>::9)65:755=>=>4;;;;+7=>?A<@;??=BC>>?@@=A<@?>>>B=@>>:=BBAAAA???@@B@@@@@@A=>>>>>>?>====8:;:==
@ATNG8:04006:07263
GATGGTAGGAGACACGTCGCACACGTACTCATTCGTTTCGGAAGAGACAGGTACGTTAATAGTTAATAGCGTACTTCTTTTTCTTGCTTTCGTGGTATTCTTGCTAGTTACACTAGCCATCCTTACTGCGCTTCGATTGTGTGCGTACTGCTGCAATATTGTTAACGTGAGTCTTGTAAAACCTTCTTTTTACGTTTACTCTCGTGTTAAAAATCTGAATTCTTCTAGAGTTCCTGATCTTCTGGTATACACACTCGCTCGCTACCATCGTATCTCAGGAGTCT
+
;59B;CEC@CBBBBCCCBBBCBCBBBCCBDECACBBA>BC@C@CBBBBBB@CBCCC?C<@@AC@D?ACBBBCBCC?BBBBB3BC?AC?A;CCAB?BBB>??9<<>BAB?BA@ACBBB>A@@;A>CA><<>>><@@AA;@@@@>>>>@@@>A8::@<>>A<BB=A;AA???===>8>>>??3?<@;?<<<<,;>666*--7---997:18887'2A>>@;C=AA<BB?@?>>=A:>>AB??<??A=AAAAAA?@===@;;<BA@@A<AA>>>AAA@@@A<>>?>>
@ATNG8:04008:07242
GATGGTAGACACGTGTGCTCTCTCGTACTCATTCGTTTCGGAAGAGACAGGTACGTTAATAGTTAATAGCGTACTTCTTTTTCTTGCTTTCGTGGTATTCTTGCTAGTTACACTAGCCATCCTTACTGCGCTTCGATTGTGTGCGTACTGCTGCAATATTGTTAACGTGAGTCTTGTAAAACCTTTCTTTTTACGTTTACTCTCGTGTTAAAAATCTGAATTCTTCTAGAGTTCCTGATCTTCTGGAGATACACATGATCTCTACCATCGTATCTCAGGAGTCT
+
:;54054::?;;;==<;<<<<?@@D996>B>=9A@E@8?C?A40////9969998?6;5;B@@<@?ABBC@@;;;666666)//5:;;;58::;799;2;?.37@=;;7<?@?CCB@<@;;5:7<:8552523755;7=88555:<=8:8;;A;A65226==5>:255;::585488;>>'6055(599:9+53337(....3365556====*89;::373;A;A==9///385997;5925..).4422...77888889533(-------.56..(.8335
@ATNG8:04008:07247
GATGGTAGTCTCAGATAGTCTAAGTACTCATTCGTCGGAAGAGACAGGTACGTTAATTAGTTAATAGCGTACTTCTTTTTCTTGCTTTCGTGGTATTCTTGCTAGTTACACTAGCCATCCTTACTGCGCTTCGATTGTGTGCGTACTGCTGCAATATTGTTAACGTGAGTCTTGTAAAACCTTCTTTTTACGTTTACTCTCGTGTTAAAAATCTGAATTCTTCTAGAGTTCCTGATCTTCTGGATAGCGACGCGATATACTACCATCGTATCTCAGGAGTCT
+
@;968<>CCCCCCC@@A@@;6646<>9;:;9=BBBDCAC?;;;BABB=@@<==;>+0)0::1:479;?@@@8858===?+::8====6@;@C?CBB?BC;:9:BBB@CCCBBBAA>>@@<A<??@@>:::;@==>=@@@?>>>;;;<<=688?5;;A:?>5;5;==<=@@@?;>====/=8=188???/?B>>>9>BA@>>====;====,=///=7=7AA<BB???AA=@=>>>?==9=>=<@@>==>>=@@>=>@?@@???=B>>>@@AA==::5:A==>
@ATNG8:04012:07260
GATGGGTAGCTCTGCTCTGACTCTCGTACTCATTCGTTTCGGAAGAGACAGGTACGTTAATAGTTAATAGCGTACTTCTTTTTCTTGCTTTCGTGGTATTCTTGCTAGTTACACTAGCCATCCTTACTGCGCTTCGATTGTGTGCGTACTGCTGCAATATTGTTAACGTGAGTCTTGTAAAACCTTCTTTTTACGTTTACTCTCGTGTTAAAAATCTGAATTCTTCTAGAGTTCCTGATCTTCTGGATATGAGTAGACTCGTGCTACCATCGTCCGTTAGAATTCT
+
;6<C>5B@@@?:<<@<>@?;;>;;;>9:6=<@@?BAAA<@B>B?BCDDDCA<@@A00-/5>>:=9B@CCCEDAA=@<@@@>>,00+/77@1AA::6:?>:>>0/0=@@C?ABCCCCDG@BBF@B?BC:;:@@A=AABD?CBAADA@@@@@@BBBCD@CCB@BB@C@CBBAAAACC?BBBCB<C?B@BCGGD2CCCCC:;;BCCCCBBB5;;;;*;BBCG@C?CC@CDCCBCB@B?BBBCBC@BAB@CICDDAA000<<<<@;995=@<996<<<:>=9A@@<C:CA
@ATNG8:03987:07339
GATGGTAGTATAGAGCTCTACATAGTACTCATTCGTTTCGGAAGATACAGGTACGTTAATAGTTAATAGCGTACTTCTTTTTCTTGCTTTCGTGGTATTCTTGCTAGTTACACTAGCCATCCTTCTGCGCTTCGATTGTGTGCGTACTGCTGCAATATTGTTAACGTGAGTCTTGTAAAACCTTCTTTTTACGTTTACTCTCGTGTTAAAAATCTGAATTCTTCTAGAGTTCCTGATCTTCTGGGCAGACTCTCACACGCCTACCATCGTATCTCAGGAGTCT
+
:;;AACCCCCC@BBCE;99DAECBBCBABB@@=@@@@<AC@B?BDABBCD@BBBBB?B>A@BB<>=?BBCCCCBB>BCCCC3AA>ABCC>CAA@9>00,0@:>>?@BB?BBBBDBBB;@@A7;7;>BABBB?BBCC>A=@@@@@@@@@@@@===:?>>8==<@=???AADB@@<=<=<=3==G=@<===,77333)--6---78799>===*:777;393;;39@?@?@@=D=AAA???588??9====888>>@AAAA=9===97///77CAAAAA;>>>>>
@ATNG8:03997:07337
GATGGTAGCAGACGTGACAGAGCGCCAGAAGATCAGGAACTCTAGAAGAATTCAGATTTTTAACACGAGAGTAAACGTAAAAAAAGGTTTTACAAGACTCACGTTAACAATATTGCAGCAGTACGCACACAATCGAAGCGCAGTAAGGATGGCTAGTGTAACTAGCAAGAATACCACGAAAGCAAGAAAAAGAAGTACGCTATTAACTATTAACGTACCTGTCTCTTCCGAAACGATGAGTACAGAGAGTACGATATGTCTACATCGTATCTCAGGAGTCT
+
BBBD@CCBCBCCCBBBDCHC;<;CC@CCGACCDC@@?A@BCCDECB?AC?C?AABBBBCB3B?BB89:B@@??>8>AAABBBBB#C<D@C2A@;>==BB@CCBB8;9;C@CEJ@FDEA@@BBBECCCCCAA>ACCC<BABA@@FC?B?::;7;BDDCCBB@AAABCBADD@CCC@BC@@@;?@@>9999:):<8<DCBBBBBC?B>BBBD?C?@AAAB?ABBBBBB?B?CAA8@00000@@B@@ACCCCDBCCBBA???BABBBBDDCCCCCCBB?BBBBB
@ATNG8:04013:07339
GATGGTAGCACGACACGACGATGTGTACTCATTCGTTTCGGAAGAGACAGGTACGTTAATAGTTAATAGCGTACTTCTTTTTCTTGCTTTCGTGGTATTCTTGCTAGTTACACTAGCCATCCTTACTGCGCTTCGATTGTGTGCGTACTGCTGCAATATTGTTAACGTGAGTCTTGTAAAACCTTCTTTTTACGTTTACTCTCGTGTTAAAAATCTGAATTCTTCTAGAGTTCCTGATCTTCTGGTCTACTACACTGTACTCTACCATCGTATCTCAGGAGTCT
+
AAAF@CCCCCEC=BBBBBA:666:BCCCBC99;:CFD?EE@CACBBBBBB?BBBCC?C?BBBC@C@CCCCCA<=B@CBBBB2BD@CBBB>BBCD?CBB>??798?CAA?BBBABCBB?BCC>@=AA>B><>=9>???:>>>898@=>>@ABA@>><>@@<AA=@<>>@@@@===;=>>>>3>=B=>>>>>/>?77706:9///;::?;????/>AB>>;>;>>;>AAA>==<A<@@>>>B7;;@<@AA?>>>???AA@??@AD@@<@>===>@AAAAC<AAAA=
@ATNG8:04016:07321
GATGGTAGGCGACATACATACGCGCCAGAAGATCAGGAACTCTAGAAGAATTCAGATTTTTAACACGAGAGTAAACGTAAAAAGAAGGTTTTACAAGACTCACGTTAACAATATTGCAGCAGTACGCACACAATCGAAGCGCAGTAAGGATGGCTAGTGTAACTAGCAAGAATACCACGAAAGCAAGAAAAAGAAGTACGCTATTAACTATTAACGTACCTGTCTCTTCCGAAACGAATGAGTACGATGAGATCTCGTGTGCTACCATCGTATCTCAGGAGTCT
+
@@@G@CCC@C9;;CBBECCFCCCCC?BCC@DBCBCC@BACCBBCCC?AA@B@DCDBCCBB1A<ABBAAACCCB@:A?;:;;;*;?=?5;::&9@@;<AAACCB@@<@=;;7<CD@CBBBBBDCBCBCCCCCC@CBBB>@@BBCCCC?B?@998;CCCCBBB@DDCBBC?@@<@AC;?????9:99<=<=??.?B?CBAACCDCC>B>@AAA=A=ACBBBABC@@@BB>B@AEE?DDD@@@?BBBBCCCCC@>?BAA@BCC???CD?BA>ACCCC@A@B?A@@=8
@ATNG8:04019:07297
GATTAGTGTGTCTCTGAGAGTAGTACTCATTCGTTTCGGAAGAGACAGGTACGTTAATAGTTAATAGCGTACTTCTTTTTCTTGCTTTCGTGGTATTCTTGCTGTTACACTAGCCATCCTTACTGCGCTTCGATTGTGTGCGTACTGCTGCAATATTGTTAACGTGAGTCTTGTAAAACCTTCTTTTTACGTTTACTCTCGTGTTAAAAATCTGAATTCTTCTAGAGTTCCTGATCTTCTGGTATGACTAGTGTACTACTACCATCGTATCTCAGGAGTCT
+
CCC?BB@@@BB;90@0//<A=>A=CCCBBB?BBAB>BE@D@CCCBBBC@CCDCCAC@CGGG@B@BAACABACF@DDDDD1CC?BBCC9;;BC@CBB@CCACCCCC>BBB@@BBB>AAB>B>BBA@????9????=BBBCCBBDCCBBB@@@@>;;;ADFAD@BBBDCCBAB;@;:::*9<B;ABBBB0BD;::69>>?@BA?@@=@>B>1?B=?@:C@CC?BCCCAAA>A=AB@@@B@DBB@CCCCCAAAAACBB;;::;DD@CED;;;A;::::=A@@@B
@ATNG8:03990:07344
GATGGTAGGCGAGAGTGAGACGCAGTACTCATTCGTTTCGGAAGAGACAGGTACGTTAATAGTTAATAGCGTACTTCTTTTTCTTGCTTTCGTGGTATTCTAGCTAGTTACACTAGCCATCCTTACTGCGCTTCGATTGTGTGCGTACTGCTGCAATATTGTTAACGTGAGTCTTGTAAAACCTTCTTTTTACGTTTACTCTCGTGTTTAAAATCTGAATTCTTCTAGAGTTCCTGATCTTCTGGTGTCGTCTATCATGTACTACCATCGTATCTCAGGAGTCT
+
:;;=:==B:BCGC@;<@;<@=??A@>CDCB@A;@@BC=BB?B@CDCECCB@BA@?@=@>ABBB@C?B<:::<=;;8<====+AC>CCCC;AABB?????BBCCCCAAA<??AAAADC@C??<?>B@=??8889>97949>>@@BA?>>=?>?===<;:::<<6<4;888///55/..222)23:399999.7;;;;4;///=<:8888)877(2:9773:0./*.8779>>9=9=;:;>>8<==;=677<///66=>;:;AA>>>8==?;;;;::;;?5;;;;;
@ATNG8:04015:07372
GATGGTAGCTCTGCTCTGACTCTCGTACTCATTCGTTTCGGAAGAGACAGGTACGTTAATAGTTAATAGCGTACTTCTTTTTCTTGCTTTCGTGGTATTCTTGCTAGTTACACTAGCCATCCTTACTGCGCTTCGATTGTGTGCGTACTGCTGCAATATTGTTAACGTGAGTCTTGTAAAACCTTCTTTTTACGTTTACTCTCGTGTTAAAAATCTGAATTCTTCTAGAGTTCCTGATCTTCTGGGTCTACGCTCGTCGCGCTACCATCGTATCTCAGGAGTCT
+
@;?B;CBBBB?A@BBCBCCCCCBBEDDDCCCC?@AAD=CC?C@BBBCCCCACCCCH@CADECB@D?BABCCCCCC@@@@@@0@B>B;;;6:A?@<A;;5;B6;;ADAB?BAA@DDEI>AAD?C?CCCBBBBC@BBDD>B@CBBABBB;:;BBBBC@CCC?BB@C@BABBBCCCCACGFEF<I@DADDDDD2CCCCC;;;CCCCBBBB?ABAB2A@@@A>B?BC?@@ACCBC@C@AAABBA=A@A@;A@@@CEBBBCCCCBAABBB=?@BBCDCCBBBC@AAACC
@ATNG8:04015:07387
GATGGTAGCAGACGTGACAGAGCGCCAGAAGATACAGGAACTCTAGAAGAATTCAGATTTTTAACACGAGAGTAAACGTAAAAAGAAGGTTTTACAAGACTCACGTTAACAATATTGCAGCAGTACGCACACAATCGAAGCGCAGTAAGGATGGCTAGTGTAACTAGCAAGAATACCACGAAAGCAAGAAAAAGAAGTACGCTATTAACTATTAACGTACCTGTCTCTTCCGAAACGAATGAGTACGTGTGCGACGTGTCTCCTACCATCGTATCTCAGGAGTCT
+
:;<<5:::5544999555555;;;?:?B=+/00//7;)/)////://)/66:47;@@<B>B+B?BBA@?>=9377(7849999$5549.555&5999=>>>AA<=@8<800,0<>;ACDCDCCCCBCCC;;::7;@BB9;;CBCCCD=@=@;<7;BC@@@BA>A?999:29>;=?;189988*8><899999(7>8;8888;>2/)/37853(/(/8>>=;CBBBBBD<>6===78>>;//0>=>:9798:----,266-..2755065223::888=B>??<77
@ATNG8:04017:07356
GATGGTAGTCTCAGATAGTCTATAGTACTCATTCGTTTCGGAAGAGACAGGTACGTTAATAGTTAATAGCGTACTTCTTTTTCTTGCTTTCGTGGTATTCTTGCTAGTTACACTAGCCATCCTTACTGCGCTTCGATTGTGTGCGTACTGCTGCAATATTGTTAACGTGAGTCTTGTAAAACCTTCTTTTTACGTTTACTCTCGTGTTAAAAATCTGAATTCTTCTAGAGTTCCTGATCTTCTGGAGATATCATCAGCGAGCTACCATCGTATCTCAGGAGTCT
+
@BBB@BBBBDCCBABDFEBBBCCCBBBBBCCB?BCCC>CC@CACCCCCCGACCCBB?C>@?BB?B@CCBBBCCCD>AACCC2;:7;@BB=BBBA?BCC?CC;;;BEBCACCCBBBHH@BBB@B@CDCCCCCE@BBBB>B:::BBBBABBB@@@BC@BBC?BD?C;<<LECCCDD@CCCCC=E@C>;;;<;*;ABAB=BCDBCCDBBB?BBCB2C@BAB7;7;B>ABBBBBE@B@BCCBBB?A@CACHBBBBECCCCBCCBAABBC@CBBBCCDECCAA>ABBBB
@ATNG8:04018:07361
GATGGTAGCATCATGCATATCTCACCAGAAGATCAGGAACTCTAGAAGAATTCAGATTTTTAACACGAGAGTAAACGTAAAAGAAGGTTTTACAAGACTCACGTTAACAATATTGCAGCAGTACGCACACAATCGAAGCGCAGTAAGGATGGCTAGTGTAACTAGCAAGAATACCACGAAAGCAAGAAAAAGAATTACGCTATTAACTATTAACGTACCTGTCTCTTCCGAAACGAATGAGTACTGCGTCTCACTCTCGCCTACCATCGTATCTCAGGAGTCT
+
CCCC@BAAADDEE9;;BCCBDDDCC?BCCBCCCCBB?B?BBCBBBB???>??CC@>???:+::?>=A====999,9<>??@7?B?B?CCC;CGEFCBBCCCCCC@C@CC@BAA?BBABBBDCCBCB@@CDD?BBCB?A@@@BCBB?B@CCD?BBCCCCAA>ACCBAAACC?AAA=AA???8???;?CCCC3BB?C?BBCBBBC>A=@@>=4:5:>ABB?BBBCC??=@?BBC>CBA>ABCBCBBBBBBBBBBBCBBBAAC?BBD?BBBBBBBCDCAB?BC999
@ATNG8:04004:07418
GATGGTAGTATAGAGCTCTACATAGTACTCATTCGTTTCGGAAGAGACAGGTACGTTAATAGTTAATAGCGTACTTCTTTTTCTTGCTTTCGTGGTATTCTTGCTAGTTACACTAGCCATCCTTACTGCGCTTCGATTGTGTGCGTACTGCTGCAATATTGTTAACGTGAGTCTTGTAAAACCTTCTTTTTACGTTTACTCTCGTGTTAAAAATCTGAATTCTTCTAGAGTTCCTGATCTTCTGGGTGCGCTACAGTCTCTCTACCATCGTATCTCAGGAGTCT
+
;69C?CC>CCBBBBDCCDCBCBCBBCECDG996:9994;@@DADCCBBBC?AAA??;@?BBCB?B?BBBAAACCD?AAAAA/AA>AACD>BAAB?BBB@BD>>=>BBB>BBBBBBBB>@>@<@:>@>>8::>;<???68:?:::>@>>>>A@?==8:;:4:>4:5:==@@@@@@;???DD;D:>:??DDD/>@?AD8??@A@@????<BBBB/A===D=C=??;@ABB;;;=D<@@@A=<79///)///::;>>????BCDBAAA:====GBA@>?@>;A:8:A
@ATNG8:04004:07434
GATGGTAGCACGAGTCACTCATATCCAGAAGATCAGGAACTCTAGAAGAATTCAGATTTTTAACACGAGAGTAAACGTAAAAAGAAGGTTTTACAAGACTCACGTTAACAATATTGCAGCAGTACGCACACAATCGAAGCGCAGTAAGGATGGCTAGTGTAACTAGCAAGAATACCACGAAAGCAAGAAAAAGAAGTACGCTATTAACTATTAACGTACCTGTCTCTTCCGAAACGAATGAGTACGAGAGTCAGAGCAGAGCTACCATCGTATCTCAGGAGTCT
+
44885:=@A@;;@BBBB=@@===;;7;>B:9:9BAA<A@CBCACAC@CB@B?BC<<:BAA0A>@@?CCBA@:99/9<@?==9)=<7<055505===?;9:CDBCC?A@AD@BBB@BBBBBDDEECCCCCCBC?CCBB@BBCABBBB>A?A;:8:AAABCCC@BBBCBB@BC?::9@A@???8=<><99999(:A?ABAACBCAB;?<@@BB7;7;>AAA?AABDADB?B@BBC>AAA>???BCDCCCC@@@CBBBCAAABBBB@;7;@@@A@AA>>>?<==>>=
@ATNG8:04015:07404
GATGGTAGTGTGTCTCTGAGAGTAGTACTCATTCGTTTCGGAAGAGACAGGTACGTTAATAGTTAATAGCGTACTTCTTTTTCTTGCTTTCGTGGTATTCTTGCTAGTTACACTAGCCATCCTTACTGCGCTTCGATTGTGTGCGTACTGCTGCAATATTGTTAACGTGAGTCTTGTAAAACCTTCTTTTTACGTTTACTCTCGTGTTAAAAATCTGAATTCTTCTAGAGTTCCTGATCTTCTGGAGATATCATCAGCGAGCTACCATCGTATCTCAGGAGTCT
+
:CCD?CBBBACBBDGDCCCCCCBBBCCDCCBB@ACCC=BB?B@DCBBCBB@BBBCD@C?CDDDAD?BBBDCCCCF?CADDD0DD@CBCB=AB@B>BBB>BC?BBBECEACCCBCBA@>@AC?B@BCCCBCCD@@AAC?CCBCCCCCBBCBBBBBD@DBB?BC@C@BBBCCCBBB=ABBBB:B@C?AAAAA,@BABB>BBLLGDCA@@5;;;;*;ABBC@C@ED@CCCCBBB@B@CCCCCC?BAB>AAABBCCCCDEABBCCBBBC@CBBBBBCBBBCC?BBAAC
@ATNG8:03984:07462
GATGGTAGAGTACAGTGTAGTAGACCAGAAGATCAGGAACTCTAGAAGAATTCAGATTTTAACACGAGAGTAAACGTAAAAGAAGGTTTTACAAGACTCACGTTAACAATATTGCAGCAGTACGCACACAATCGAAGCGCAGTAAGGATGGCTAGTGTAACTAGCAAGAATACCACGAAAGCAAGAAAAAGAAGTACGCTATTAACTATTAACGTACCTGTCTCTTCCGAAACGAATGAGTACTACTCTCATATGACACTACCATCGTATCTCAGGAGTCT
+
<<BC?BBCBBBBBBBBCCBCBFCCC@CCC@CA@@BB@B@CCCBBBC@BC?B=???9999-9>>@???@@@999,9=;;99&5:8>.555&95:49?BBIHCBC?@?AC@CCC>B@@@AACCCCBBBCB@@=@@@@=AAAABBBB?A?B<;7;CAACCBB>AAB????BB@CCC;>=???8;;;8>>BBC3AA>BCBBBA??@<@:>=>><@;>A@??=?BBCCCC?C@BBB=AAB?AAACBBAAABCBBBCCCBBBBB?@B@<>>>@BCCCBBBC?CCBAB
@ATNG8:03985:07475
GATGGTAGCACGACACGACGATGTGTACTCATTCGTTTCGGAAGAGACAGGTACGTTAATAGTTAATAGCGTACTTCTTTTTCTTGCTTTCGTGGTATTCTTGCTAGTTACACTAGCCATCCTTACTGCGCTTCGATTGTGTGCGTACTGCTGCAATATTGTTAACGTGAGTCTTGTAAAACCTTCTTTTTACGTTTACTCTCGTGTTAAAAATCTGTATTCTTCTAGAGTTCCTGATCTTCTGGAGATACACATGATACTCTACCATCGTATCTCAGGAGTCT
+
CECB?BCEEBBB<AB@?@A;99BBCCCCCCBB?BCCC>CC@C@CCCFCBB>BCCCC@C?CBBB?B@BBADCDC<B8BBCCC3CC?CCCC>CCCC@CBB?BB=???CBB>AABBCBBA>CAA=A?CBBBBA??<AAAA<@@??>>>?A=>=A@>>><???<>><><@@@ABBD>?;?AABC5>5:488878(8>888-8;=;;;AA;;7;DED/C>>>?<=8==:=A@@;;;;>:=>?E@@<?>>;>@?@AB@@?===?AAAAA@@:>>>AAAAA?AAA<@>>;;
@ATNG8:03986:07461
GATGGTACGCGCGACGAGCGTAGACCCAGAAGATCAGGAACTCTAGAAAGAATTCAGATTTTTAACACGAGAGTAAACGTAAAAAGAAGGTTTTACAAGACTCACGTTAACAATATTGCAGCAGTACGCACACAATCGAAGCGCAGCTAGATGGCTAGTGTAACTAGCAAGAATACCACGGAAAGCAAGAAAAGAGGTACGCTATTAACTATTAACGTACCTGTCTCTTCCGAAACGAATGAGTACCTCTCAGACGCTCGTCCTACCATCGTATCTCAGGAGTCT
+
<=<<6:.-----7799;;=<<<AAA@0;9@499;;;95:5977:////(/6)/)49:::?>=+=776/--------(/699999(9<8=<>@@2>>><AA/0//:;<0605:39:?:9999:95;:<566<;:::=99:>A???C;99@@A::48?>>@B<B6?>:333288<=::49//(.5'..3././.'.55+265222665=455595:5226>>:======B>B>AAB>BCD?CCCBABA?BBCCCBABB@@@A??;?==8=>==ACCBBBAA>ACCAA
@ATNG8:03991:07456
GATGGTAGGCCGCACACATCCCAGAAGATCAGGAACTCTAGAAGAATTCAGATTTTTAACACGAGAGTAAACGTAAAAAGAAGGTTTTACAAGACTCACGTTAACAATATTGCAGCAGTACGCACACAATCGAAGCGCAGTAAGGATGGCTAGTGTAACTAGCAAGAATACCACGAAAGCAAGAAAAAGAAGTACGCTATTAACTATTAACGTACCTGTCTCTTCCGAAACGAATGAGTACTACTCTCAGAGACACACTACCATCGTCCGACTAAAGTCT
+
CCCC@DDD?B@BBB@@@BAAA>@DD@CCAABB?BADCCBBBB@DD?C?BBC;;:::$59A=?CDCCF@@@6@?;;;;;';<<<5994&499:>C>CCBBAC@DABB@@@@<@@BBBBBBCBBBB@@@A@BCCCAAAAAACBB?B?BCB?ABBAAAAB?CCCBCC@BB?BAA=A@@@A<A@@?CAABB2BC@BDCCCAAAD?B@BBBB?A?A@@AB@BCDCBBB?B?@@@:?@@?AAABAAABBBBBCBBBBBBBBBBBBBB?BBBBBB?BABAAD>CC??
@ATNG8:04005:07456
GATGGTAGGCGACATACATACGCGCCAGAAGATCAGGAACTCTAGAAGAATTCAGATTTTTAACACGAGAGTAAACGTAAAAAGAAGGTTTTACAAGACTCACGTTAACAATATTGCAGCAGTACGCACACAATCGAAGCGCAGTAAGGATGGCTAGTGTAACTAGCAAGAATACCACGAAAGCAAGAAAAAGAAGTACGCTATTAACTATTAACGTACCAGTCTCTTCCGAAACGAATTAGTACCTCTCAGACGCTCGTCCTACCATCGTATCTCAGGAGTCT
+
BBBB?BCCAC@@@CCCCCCCCA@AB@BCD@EHGE;;;;@DDDBBDE@CC?D@CAB;;::;*;>CCFCGDBB;;:0;B;;;;;$;<7<2555&5<<7>C>BBBBBD@C@BB@DCC@CCBBBBBBBBBBBBBBB@CCCC@CBBBBBBB@C@CBB@BDBBCCCC@CCDAAA?BC?:99?BBAAA<:9:;:::::(:?;??>?ABCBB?B?BBBB?B?BBCBB?B@CACDD?B?DDD>BBB?CACCCBB?BCCCCCCBBBBAAAB?CCC?AA@>>>>>>@>><>@???
@ATNG8:04007:07468
GATGGTAGGACGAGCGTCTGAGAGGTACTCATTCGTTTCGGAAGAGACAGGTACGTTATTAGTTAATAGCGTACTTCTTTTTCTTGCTTTCGTGGTATTCTTGCTAGTTACACTAGCCATCCTTACTGCGCTTCGATTGTGTGCGTACTGCTGCAATATTGTTAACGTGAGTCTTGTAAAACCTTCTTTTTACGTTTACTCTCGTGTTAAAAATCTGAATTCTTCTAGAGTTCCTGATCTTCTGGGTCTACGCTCGTCGCGCTACCATCGTATCTCAGGAGTCT
+
ABAC@CCC@AAAB;9;BBCBCBBB?BCCDD@@=?>??;@A@CACBBBBCC@CCCCC@CC@CCC@C@DFDBBBCCCACCDDG5@@;@;;:6:CCC@CBA<AB7;;BCBD@CBCCDDBB?ABD7:7;B@@BBBB?BBCC?CCDDCCBBCBBBDCCBB?BCC@CC?B?BBCCCCCBB=A;;;;.;>B>;;;;;*;CCCC>AAGHDCCCCD@CCDC5CCBA@=@>BB@DCBCC;;<:@BBCCCC?BBDD>DCCBBCCCCBBBBBCBBCB?AAAACCCDBBCC@@@@CC
@ATNG8:04009:07440
GATGGTAGACACGTGTGCTCTCTCGTACTCATTCGTTTCGGAAGAGACAGGTACGTTAATAGTTAATAGCGTACTTCTTTTTCTTGCTTTCGTGGTATTCTTGCTAGTTACACTAGCCATCCTTACTGCGCTTCGATTGTCGTGCGTACTGCTGCAATATTGTTAACGTGAGTCTTGTAAAACCTTCTTTTTACGTTTACTCTCGTGTTAAAAATCTGAATTCTTCTAGAGTTCCTGATACTTCTGGTCTAGCTACACTGTACTCTACCATCGTATCTCAGGAAGTCT
+
9:BA5::>?9>:<;<566<>@>CBC<;;999;:>CDD=BB@C@AA@DDAA=AB;9;>B?BBBC@C@BAAB?>=98577373$8;89773(3:::6;:616=*/0898<58@??BBEB?BBB?@=?>>BB898<>;:7)////8879999;7776994888;?>5:79<<>>>>??:<<DDD5B;>;>??>?/>>??B:BA?>;7----(,222'2-..9494::6:;77788:8;AA6555=5766/--,,,,,,6853557776667-..776666<898*/,/3;9
@ATNG8:04013:07450
GATGGTAGGCGAGAGTGAGACGCAGTACTCATTCGTTTCGGAAGAGACAGGTACGTTAATAGTTAATAGCGTACTTCTTCTTCTTGCTTTCGTAGTATTCTTGCTAGTTACACTAGCCATCCTTACTGCGCTTCGATTGTGTGCGTACTGCTGCAATATTGTTAACGTGAGTCTTGTAAAACCTTCTTTTTACGTTTACTCTCGTGTTAAAAATCTGAATTCTTCTAGAGTTCCTGTCTTCTGGTGTCTGATCTGTATCACTACCATCGTATCTCAGGAGTCT
+
;==B@BBC@BBBCDDBBBCCCCCCCICCCC;:7;A@A9BB=B?BCBCBBC@DBBAA?B@CCCC?B?BDABBCCBB>BA@CC@BB?AAAE?CBBBCCBB?BB9::CBAB?BBCBBA@B>BBB?A?BCDBB@==:>>BA:>=A>>>>B???@@?8885;:96;<5;9>>>@BA>A@<>>>>=/=4:4::::;+;=>>B389>;;;@>>?=DDCB.=>>>A<@:==8=>>>>>>;?8===>><???<;;;>>@??@===AAAA==99,//99:=@@@???<@@A>>
@ATNG8:04018:07452
GATGGTAGCATCATGCATATCTCACCAGAAGATCAGGAACTCTAGAAGAATTCAGATTTTTAACACGAGAGTAAACGTAAAAGAAGGTTTTACAAGACTCACGTTAACAATATTGCAGCAGTACGCACACAATCGAAGCGCAGTAAGGATGGCTAGTGTAACTAGCAAGAATACCACGAAGCAAGAAAAAGAAGTACGCTATTAACTATTAACGTACCTGTCTCTTCCGAAACGAATGAGTACTATGTAGAGCACACGTGTCTACCATCGTATCTCAGGAGTCT
+
?:;;7@BCBBCBBBBBBCCGCCCCC?AAA769B@@@@C@CBAA@@A>BB=>9=>=89999$36:98?<<A==?=6;79:;;+::.4.444&555.5<<<><<<D@C@@A?@@C?BBBF@:96666===@9909?AA>BBAABECC?C@BAA>ACBBCCCC?AABBBB@AA?@97/8;73,37938998<,7;57338<=:<@?B?C=>;8:977>??;@@ACA@A>B999C>BBB?<<<777@@B>=>B@@?>;788@?<<==CC?B:::88888:;;;877;;
@ATNG8:04029:07468
GATGGTAGTCTCAGATAGTCTATAGTACTCATTCGTTTCGGAAGAGACAGGTACGTTAATAGTTAATAGCGTACTTCTTTTTCTTGCTTTCGTGGTATTCTTGCTAGTTACACTAGCCATCCTTACTGCGCTTCGATTGTGTGCGTACTGCTGCAATATTGTTAACGTGAGTCTTGTAAAACCTTCTTTTTACATTATCTCTCGTGTTAAAATACTGAATTCTTCTAGAGTTCCTGCATCTTCTGGACAGAGTGTGCAGATACTACCATCGACCTCTAGAAGTCT
+
ABCB@DCBBBDDCB;:9AB@>@CABAB@@@:;.99:9)55.5.6=?CDBB?A@D?A5;4;4::39055<<<<:99.44444$44.4:::1<899.55/)/:)//9:/526<==?@@@:>?A=A=BB;;;BBB@DCAA>ACCBBBC;;;@?;;9::2:9929@2905<<::;;99499999*9;@<0....(....*----555555<8<<>.9444/-(-(--(-----/939-3333::<75555;;9=65555555559;====8;:;;//)///9/4.4443
@ATNG8:04016:07491
GATGTAGAGAGACTGTAGCGCACCCAGAAGATCAGGAACTCTAGAAGAATTCAGATTTTAACACGAGAGTAAACGTAAAAGAAGGTTTTACAAGACTCACGTTAACAATATTGCAGCAGTACGCACACAATCGAAGCGCAGTAAGGATGGCTAGTGTAACTAGCAAGTATACCACGAAAGCAAGAAAAAGAAGTACGCTATTAACTATTAACGTACCTGTCTCTTCCGAAACGAATGAGTACGATGAGATCTCGTGTGCTACCATCGTATCTCAGGAGTCT
+
CC@C@A@CCBCCCBBBBBBCC:;;6;CC?BBBC:;:;?BBD@@@C@CD?C?BAA??@?5?=@AAABBBA::929=??AA9@A>C4;;;*;@B@CCDCCCBCB=A=:;7;CC@BBCCCBCCDCCCCCC@@<@A@?;@ACCECCC?D@C@@?@BBBCCCCACBBBCC@CCD??>?B==CC<?8;589::9(9@?ABBCBBBCB=B=@;;;:>9>>A@@=@B???BB?C>AAA;AAC?ABBBBBBBC@@?BBBCBB>>>>==>BB<>===CAAA@>>>=?@@A?
@ATNG8:04060:07053
GATGGTAGTATATCGCGTCGCTATCCAGAAGATCAGGAACTCTAGAAGAATTCAGATTTTTAACACGAGAGTAAACGTAAAAAGAAGGTTTTACAAGACTCACGTTAACAATATTGCAGCAGTACGCACACAATCGAAGCGCAGTAAGGATGGCTAGTGTAACTAGCAAGAATACCACGAAAGCAAGAAAAAAGAAGTACGCTATTAACTATTAACGTACCTGTCTCTTCCGAAACGAATGAGTACACACTCTCATATGACACTACCATCGTATCTCAGGAGTCT
+
@??B?BBBBBCCBBBCCCCCCCCCD?@@B?BBBCBB@B?BBCBBBB@BC@I@BBBBBGGE2C@CBBCCBCB@@@69:<;;;:';>;>8===4>@>@CFBCBDB=;:;@CB?CBB@CCCCDCCCCC@AA@@@B@BBA@>@BBDBCBC@D@DCE@@@ABCC@@=@?@DDE?BB?AA@<@@@@@9899899:9::%:?;>@?AABBBC?B?A<>>5;5;>BBBAFH@@@BB=?=?CC>CDD?BBBBBB???ABBABAAABBGAA?AA??=?BBBDCCBBBCC>AAA98
@ATNG8:04081:07048
GATGGTAGTATCTGCACACTCTGTCCAGAAGATCAGGAACTCTAGAAGAATTCAGATTTTTAACACGAGAGTAAACGTAAAAATAAGGTTTTACAAGACTCACGTTAACAATATTGCAGCAGTACGCACACAATCGAAGCGCAGTAAGGATGGCTAGTGTAACTAGCAAGAATACCACGAAAGCAAGAAAAAAGAAGTACGCTATTAACTATTAACGTACCTGTCTCTTCCGAAACGAATGAGTACGTTGTGACGTACGTGAGCTACCATCGTATCTCAGGAGTCT
+
DBCC@CCBBBBCBCCBBBCCCCGCCACCCICCCCCC@C;;;CCCCD?CC@D?AA@@@@@A2A?CBC@@?AD999+9?<;;::':@=A8BBB9BCFACCCCBBCA@=@@AA@B@@=@AABBBBCDCCCBBBBC@BBBC@BBBCBCCC@C@C:::;BBBBCCC@AAABAA;??;@AA<>@ACC=?89299::::%:@<>?>BBBBBG?D?CAA><A<AACCC?CCBBBCC@C?BAC>BBB????BAAAAA799BBBABBAAAFBAAADD?B?@?BCBBCCCC?AAABB
@ATNG8:04048:07110
GATGGTAGCTATACGTATATCTATGTACTCATTCGTTTCGGAAGAGACAGGTACGTTAATAGTTAATAGCGTACTTCTTTTTCTTGCTTTCGTGGTATTCTTGCTAGTTACACTAGCCATCCTTACTGCGCTTCGATTGTGTGCGTACTGCTGCAATATTGTTAACGTGAGTCTTGTAAAACCTTCTTTTTACGTTTACTCTCGTGTTAAAAATCTGAATTCTTCTAGAGTTCCTGATCTTCTGGTCTACTACACTGTACTCTACCATCGTATCTCAGGAGTCT
+
@?@A=B??<<<:>;<;;;<;;;;666=<@@00*0000+0B;B=B@@ABBB@DEBBB<@;;9:@8@=ACBCAA>::9==CCC1AB8ACC>6:AAD>A??<?@9=?@?AB=@779>998/3736=7==;@@88:=@A>?5:876:;=:::==7767648795:=<A365@>>999:.22566+63805599:*:::;;78555999858:>>>>.:;=;<8;7>>4::988>>:?;8857:A255>4525AA=898///9989=77;0----6;;79>>>8=;;;?
@ATNG8:04073:07138
GATGGTAGAGAGAGCTCTCTCATCGTACTCATTCGTTTCGGAAGAGACAGGTACGTTAATAGTTAATAGCGTACTTCTTTTTCTTGCTTTCGTGGTATTCTTGCTAGTTACACTAGCCATCCTTACTGCGCTTCGATTGTGTGCGTACTGCTGCAATATTGTTAACGTGAGTCTTGTAAAACCTTCTTTTTACGTTTACTCTCGTGTTAAAAATCTGAATTCTTCTAGAGTTCCTGGATCTTCTGGGCTGCGCTGATATGCGCTACCATCGTATCTCAGGAGTCT
+
BBBC@ABCBDBBBDD;96=BCCBA@BBBBBCA?ABDF>CC@B?BCCCCBC@CCCCD?B?BBBC?B?BBACCCCCC?BBCCC1???BBBD>BBBB@CBB?BC999?BBB?BBDCCBAA;@?C>C=<<;9999:9=@@@;??AA>>>?A>>>A>=>?<>>>=@@<><>@@?>>>@@<?>>>>2=8<8;;;;:+;>=>>7>==;;;A<==<@@?@.8;;:D;A=??;?@@@:;;:=<AA=>>>@877=@6=///<<<=@@@@=>>AA>><==>C@@?AAAAA<???AA
@ATNG8:04081:07093
GATGGTAGCTCTGCTCTGACTCTCGTACTCATTCGTTTGGAAGAGACAGGTACGTTAATATGTTAATAGCGTAACTTCTTTTTCTTTGCTTTCGTGGTATTTCTTGCTAGTTACACTAGCCATCCTTACTGCGCTTCGATTGTGTGCGTACTGCTGCAATATTGTTAACGTGAGTCTTGTAAAAACCTTCTTTTTACGTTTACTCTCGTGTTAAAAATCTGAATTCTTCTAGAAGTTCCTGATCTTCTGGGTCTACGCTCGTCGCGCTACCATCGTATCTCAGGAGTCT
+
:::A@BDEEC?@A=@>?CCCCFCCBBBBBB@@5=<88085:39::??@=7===0/)/5;9//55:7<<===5505;6:<<<<*<??7===@7;;=;7<555)5;.5565==:<><>;;@@=A@B?C?AA@BBCCC?BB>?9>?>9:9@@>>;<<;955.56649;7<6;;:888944.444445$48<399999$45>>>8A995=:9955.5555$55555.5.5:5977//)//)/5::<??>:>?>>5==;;;<>>>CCDCBBACBB@BABB;;;;B;;;?;;;;;
@ATNG8:04083:07113
GATGGTAGCTCTGCTCTGACTCTCGTACTCATTCGTTTCGGAAGAGACAGGTACGTTAATAGTTAATAGCGTACTTCTTTTTCTTGCTTTCGTGGTATTCTTGCTAGTTACACTAGCCATCCTTACTGCGCTTCGATTGTGTGCGTACTGCTGCAATATTGTTAACGTGAGTCTTGTAAAACCTTCTTTTTACGTTTTACTCTCGTGTTAAAAATCTGAATTCTTCTAGAGTTCCTGATCTTCTGTGTCTGATCTGTATCACTACCATCGTATCTCAGGAGTCT
+
=<<B?BB@?;ABBCBCAAABJIDBBJBBCA@@?BCCC>CC?B?BCCCDCDABBBB>@C@C=>C?B=A@CCCA;?A7599:;*5>;@@@@:ABAB=BCC?CB:;;CCDCACCBBBBCB8;;A<@<ABBB<;;A?@CDD;;;BCCBBBBBBCABBBA>AA@=@B@D?BBCCCBCBB>@BB@B7B:@<@BBBB,AC;;;;.;AABDGGJAA=@BAA0B@@B@>A?BD@CCCCBBB@BACBABCB:;<BBGCCCBGECCCBJCAABBBDACAACEDC@@@AA=@AC::
@ATNG8:04083:07114
GATGGTAGTATAGAGCTCTACATAGTACTCATTCGTTTCGGAAGAGACAGGTACGTTTAATAGTTAATAGCGTAACTTCTTTTTCTTGCTTTCGTGGTATTCTTGCTAGTTACACTAGCCATCCTTACTGCGCTTCGATTGTGTGCGTACTGCTGCAATATTGTTAACGTGAGTCTTGTAAAACCTTCTTTTTACGTTTACTCTCGTGTTAAAAATCTGAATTCTTCTAGAGTTCCTGATCTTCTGGTGTCGTCTATCATGTACTACCATCGTATCTCAGGAGTCT
+
5<<=?BC@A;95@<A;;;><<@969>?DDC9:299;9//95:600/;9;;<?A<8>=-939@?A?C>BA@?:00(/6066666'/313777.8<;;9>A><@@,00<9695:8<8BCAB<>>>=A:==>??=>>>AA>>6;;?;;;=@@?@==888?:888:>>9=:>AAB?????:>8888)89=:>CBBA/=>>AC6::A::::9==08888(8:9:>6<6=A;???>>;;5;;?@ABBA;>>A<;;;>>>?>><=><<887---*--7333:;???>;===?@
@ATNG8:04034:07181
GATGGTAGCAGACGTGACAGAGCGCCAGAAGATCAGGAACTCTAGAAGAATTCAGATTTTTAACACGAGAGTAAACGTAAAAAGAAGGTTTTACAAGACTCACGTTAACAATATTGCAGCAGTACGCACACAATCGAAGCGCAGTAAGGATGGCTAGTGTAACTAGCAAGAATACCACGAAAGCAAGAAAAAGAAGTACGCTATTAACTATTAACGTACCTGTCTCTTCCGAAACGAATGAGTACTGCGTCTCACTCTCGCCTACCATCGTATCTCAGGAGTCT
+
BDCA@BBBBBBB>C>AB=B>CCIGD?AAFABBCFBB?C@BBCCCCC@CC>A>AAAABBCB3B@BB@@@DBBBBB;A>;;;;;*;@<?5;;:4:AA@BBCCCBEBB?B@BB@BCC@DCAAADCCCFCCCCCBB?BBBB?BBA@CC@@=@@C@@?ACBBBBBC?CCCCCB?BB?A@@:@@999+::93:@@@A2BE@CBBAAACBB?B?BA>?1718?BAB@E@@@@BA595:@@9?CC@BAABCCCBBBCDBBBAABBCBBB?BBC?CAAABDCDBBBC?BB?>>
@ATNG8:04041:07151
GATGGTAGGCGAGAGTGAGACGCAGTACTCATTCGTTTCGGAAGAGACAGGTACGTTAATAGTTAATAGCGTACTTCTTTTTCTTGCTTTCGTGGTATTCTTGCTAGTTACACTAGCCATCCTTACTGCGCTTCGATTGTGTGCGTACTGCTGCAATATTGTTAACGTGAGTCTTGTAAAACCTTCTTTTTACGTTTACTCTCGTGTTAAAAATCTGAATTCTTCTAGAGTTCCTGATCTTCTGGAGATTCACATGATTACTCTACCATCGTATCTCAGGAGTCT
+
<<<C@C@?=AA@ACB@@ABB@;;>AABCCC:9;:DCC>BB@E@BBBCCEM@BBBBA@C=@@AC@D?CABBBBB??<?@@@A2AC?BBBB>BCBC?AAA?BD7::?AAC?BBAA@@AB?BCC?A=??>=999<8<?==:>>AAAAA@@@@@@@>>>=>==<::7;:>?><;;AAA9;::@@2@=B:=>AAA/????@5=<=:;:>===;>BDC/B;;;>:>:>>;>@@@??@=A=>=>???7;<?>E===;@<=<<<//,/9:67::9=---3---68994=:8:A
@ATNG8:04043:07151
GATGGTAGATAGACTGTAGCGCACCCAGAAGATCAGGAACTCTAGAAGAATTCAGATTTTTAACACGAGAGTAAACGTAAAAAGAAGGTTTTACAAGACTCACGTTAACAATATTGCAGCAGTACGCACACAATCGAAGCGCAGTAAGGATGGCTAGTGTAACTAGCAAGAATACCACGAAAGCAAGAAAAAGAAGTACGCTATTAACTATTAACGTACCTGTCTCTTCCGAAACGAATGAGTACGAGAGTCAGAGCAGAGCTACCATCGTATCTCAGGAGTCT
+
:::B<BBDDDCBCDBBBCCCBCAAA;AA@?BCCDDD@C@CBC@A@D@BB?C@CBAACDDC1:8:A@???@@99929?@@?@@+<@7>.:;;6;BC@CCCCCCE;;8;?BB?BBB?BBBCBBBCCCCCBBCBA=@@@@<@B@@@A;;6;=@?;;CC@A:::@>@BBBBB>@@?:999=@:9:,:@@=CACCC3CC?A=@?BBA997:?A=>A<A=BBGCB>BB@@@BB?B?BBD=????999BBBBBCF????A???BBBBEBBBC>>@>?AA<:::?@;@B:::
@ATNG8:04048:07185
GATGGTAGGCGACATACATACGCGCCAGAAGATCAGGAACTCTAGAAGAATTCAGATTTTTAACACGAGAGTAAACGTAAAAAGAAGGTTTTACAAGACTCACGTTAACAATATTGCAGCAGTACGCACACAATCGAAGCGCAGTAAGGATGGCTAGTGTAACTAGCAAGAATACCACGAAAGCAAGAAAAAAGAAGTACGCTATTAACTATTAACGTACCTGTCTCTTCCGAAACGAATGAGTACGATGAGAGAGCTCTCTCTACCATCGTATCTCAGGAGTCT
+
AAAB@BCC?BBBBCCCDCCCBBBCC>@@E@B@B@A@=@?BBDBBBC@CC?B@BBBCCCCC5C@CBBBBCCCBBA8AA;;;;;*;E>C<ABB9BDEADCCCCDB:99;?AA?CBB?BBCCCABBCCCCCCCBB>ACCC?BCBABB??<@?@@B?BCCCCCCC@CBBBBC?BB?BCC599999.9==:::::9:%:@;@AAACCCBB7:99AAA5979ABAB>BBAA@DD@D?BBC>CCD@CCCCCCCCCCAAACBBBDCBBBBCBBB?BBAAABBBBCCC?@BABA
@ATNG8:04061:07142
GATGGTAGTCTCAGATAGTCTATAGTACTCATTCGTTTCGGAAGAGACAGGTTCGTTAATAGTTAATAGCGTACTTCTTTTTCTTGCTTTCGTGGTATTCTTGCTAGTTACACTAGCCATCCTTACTGCGCTTCGATTGTGCGCGTACTGCTGCAATATTGTTAACGTGAGTCTTGTAAAAACCTTCTTTTTACGTTTACTCTCGTGTTAAAAATCTGAATTCTTCTAGAGTTCCTGATCTTCTGGTATGACTAGTGTACTACTACCATCGTATCTCAGGAGTCT
+
@;:67;>CCCCCCCDEEFCBBBBBBB@;;==?;?;;;09@4>6;=;A;>>9=8A<=8<8;666:>8<<>@9;55<.56>>>+>>:??=F>9:;A<?@>8>A-00>>>A=A@BA;;;B5;;A6;4;B;;;BCB?CBAA><<;;BBBAA;;;000;:600/)//39294459999<6:55555$55:499999$55555)5555555559.5555$55555.5.59.544494:.9.9<<955<<9:49@@@???@@@@@CBBBCCCB@BDCBBB<;;;;A?BC;;;
@ATNG8:04068:07142
GATGGTAGTGATACAGATCAGACACCAGAAGATCAGGAACTCTAGAAGAATTCAGATTTTTAACACGAGAGTAAACGTAAAAAGAAGGTTTTACAAGACTCACGTTAACAATATTGCAGCAGTACGCACACAATCGAAGCGCAGTAAGGATGGCTAGTGTAACTAGCAAGAATACCACGAAAGCAAGAAAAAGAAGTACGCTATTAACTATTAACGTACCTGTCTCTTCCGAAACGAATGAGTACGTGTGCGACGTGTCTCCTACCATCGTATCTCAGGAGTCT
+
DDDD?C@@@DDCCBBBCCCCCCCCC@BCB?DCCC???@@CCBDCCC?CC=A?ACCBBBBB3D?CDCABBBBBBB9>?9:;:;*;C>C5;;;&9BB>CAAACHHDD>B>;;7;BB=@@ADBBBCCCBCDDCCC@CCBA=AB@@@CCC?CACBB@CCBBBBDC@CCCCCB?BA>BCC?BBBDD<BAB>@@@A@2@B?CAAABA?=?292:@@@3947>BDB?BBBBA@A5;5;;;09??=999CCDCCCBB???BBBBCBBBC?B??<????BCCCCCCB@BB>>>
@ATNG8:04072:07160
GATGGTAGCACGAGTCACTCATATCCAGAAGATCAGGAACTCTAGAAGAATTCAGATTTTTAACACGAGAGTAAACGTAAAAAGAAGGTTTTACAAGACTCACGTTAACAATATTGCAGCAGTACGCACACAATCGAAGCGCAGTAAGGATGGCTAGTGTAACTAGCAAGAATACCACGAAAGCAAGAAAAAGAAGTACGCTATTAACTATTAACGTACCTGTCTCTTCCGAAACGAATGAGTACGATGAGATCTCGTGTGCTACCATCGTATCTCAGGAGTCT
+
?<9<05=<=BCDEIC;;9:6BBCDD@CCD@BABB;;5;=BBDCCAB>BB?BGBBBCCCCC3B>AABBBBBABBC=BB;;;;;*;B?B@CDE;HBB@BBCBCDCA@=@?BC@BCE?CCBBCBBBCABBCBBDC@DBBB@CCCBA@@D@@;A00-0@@@AACC@CCBBBB=??AABB?BBAAA<AAA?BBAAA/??;??BCDBC@?>@@CBB@<>;>;@@B?BBCCCDD?B?BDE@C?@>?BBBBDCBAABBBCBBBBBAAAB??AA<ABA?AADC@@>><>A@>>
@ATNG8:04078:07169
GATGGTAGTATATCGCGTCGCTATCCAGAAGATCAGGAACTCTAGAAGAATTCAGATTTTTTAACACGAGAGTAAACATAAAAAGAAGGTTTTACAAGACTCACGTTAACAATATTGCAGCAGTACGCACACAATCGAAGCGCAGTAAGGATGGCTAGTGTAACTAGCAAGAATACCACGAAAGCAAGAAAAAAGAAGTACGCTATTAACTATTAACGTACCTGTCTCTTCCGAAACGAATGAGTACACACTCTCATATGACACTACCATCGTATCTCAGGAGTCT
+
/88;7<<ABBAC@00////:<<D@@=;;::?AB;;9=@;::6655<755.5.4::499:99#48@=<BBCB??AA<@A?AAAA2@@<?:???2<991933389;?>;>6/0(/:;9=@97:?AB@::;@A?A@9>?==;@BCCCCAA@C?B@@6;:@<@;;;9<>>5558<?::?:)/////(/;=8000000%0>6///9;<=<<;<;>:@;5;9<>??@@C@;::>=8<:?@@9?9838====8<B;;@@A@@A>>?>>@000?=6::745<======8=>333
@ATNG8:04080:07166
GATGGTAGGCGTGTGAGAGTCTGCCCAGAAGATCAGGAACTCTAGAAGAATTCAGATTTTAACACGAGAGTAAACGTAAAAAGAAGGTTTTACAAGACTCACGTTAACAATATTGCAGCAGTACGCACACAATCGAAGCGCAGTAAGGATGGCTAGTGTAACCAGCAATAATACCACGAAAGCAAGAAAAAGAAGTACGCTATTAAACTATTAACGTACCTGTCTCTTCCGAAACGATGAGTACGTGTGCGACGTGTCTCCTACCATCGTATCTCAGGAGTCT
+
44:;.4558<ABCEGBB@@@@>99:/5BC=B=B;;6;A=@CCBAB@<:;2939;99444&4384448::899919:==BC?,78382773&33;699::33378284896;8807<<A9::===:::;;8818@@A9>=>;;9@A.6159?8737=9;33.3,339:5??>??@9==???6=>=;78788)771334444444.44)4//;)/)/7///)/7==>>>9<4979)//////<<><=<>655<<<555<;;;9;;;@C???BBBCBBBC?BBBA@
@ATNG8:04082:07174
GATGGTAGAGTACAGTGTAGTAGACCAGAAGATCAGGAACTCTAGAAGAATTCAGATTTTTAACACGAGAGTAAACGTAAAAAGAAGGTTTTACAAGACTCACGTTAACAATATTGCAGCAGTACGCACACAATCGAAGCGCAGTAAGGATGGCTAGTGTAACTAGCAAGAATACCACGAAGCAAGAAAAAGAAGTACGCTATTAACTATTAACGTACCTGTCTCTTCCGAAACGAATGAGTACGAGAGAGCACACGTGTCTACCATCGTATCTCAGGAGTCT
+
888@6;;=CC===99669<@?AA@A@BCC@E@?@00,/5:9/944904=7=6;??>;=>>+;7;:;==?877BB=B>@@BAB*;;446;<=0;;;7;>><@><00*0800*0<:5<555>C@ABACDB;;;@>A@BB?CBBBEDBB?B@C;;6;A@@@ABA6:9@A??9>=8=<;8<=@?:>AA?BBEEG3??<?BCCCBABB?C>A@><)-(--..-06-/5<::5:7;9:2::;4///998:<=BB=B===CCCA;8<777>;@?<8>B779@??8??=98
@ATNG8:04083:07182
GATGGTAGCGAGCGAGTGTGTATACCAGAAGATCAGGAACTCTAGAAGAATTCAGATTTTTAACACGAGAGTAAACGTAAAAAGAAGGTTTTACAAGACTCACGTTAACAATATTGCAGCAGTACGCACACAATCGAAGCGCAGTAAGGATGGCTAGTGTAACTAGCAAGAATACCACGAAAGCAAGAAAAAGAAGTACGCTATTAACTATTAAGTACCTGTCTCTTCCGAAACGAATGAGTACGATGAGATCTCGTGTGCTACCATCGTATCTCAGGAGTCT
+
DC@?>AFCBBCA@@CDDDCBCCCBC@BCC@CCCB??=@?BBBCCBC@CB>B>A?A>@@@@0@?BCCCDCCCBBB<@B99999*:B@E4;;;6;CC?CCCCCCDBB>B@BB@BCC@DCBAABCCCCBBBCCCC@CCCE@CBBBCCCC@C@CBB>ACCCCDBB?BCCCBB@CC?BBC<>=777*:996:CCCD3CC@C???BBBCC>A>ACAA;?;?A@@>BBBB@AD=B<BBB>BBA=A@@@@>>>>AA;;;@@>>>>>>>>A>>9<AAAA=@@AA=>:>>;;;
@ATNG8:04034:07213
GATGGTAGTACATGATAGACGAACCAGAAGATCAGGAACTCTAGAAGAATTCAGATTTTTAACACGAGAGTAAACGTAAAAAGAAGGTTTTACAATACTCACGTTAACAATATTGCAGCAGTACGCACACAATCGAAGCGCAGTAAGGATGGCTAGTGTAACTAGCAAGAATACCACGAAAGCAAGAAAAAGAAGTACGCTATTAACTATTAACGTACCTGTCTCTTCCGAAACGAATGAGTACGTGTGCGACGTGTCTCCTACATCGTATCTCAGGAGTCT
+
@AAC@BBBBBBCCCCCBBBDCC?B?CCC>BBCCCC@CADDB@BCD?CB@C@BBBBBDCD3A?@AADDA??877-8>?ABCC1@@89.999&9@B?CEDCDDCBA=A?AA<ACC?BBBCCBCCCCCCCCCCDACC@@>@CCABBCB?C@CCC@BBBCCBCC=@?ABDC@BB@?>?>AAA@@;A??:=@@@@2AC@B:99BBBBB?B?B>AB<@<@ABAA>ACBBCBB?B?BCD>CBB?AABCCCCBBBBBAAABCBBBBB@=@BB@@A?AACCCBBB?AB999
@ATNG8:04047:07235
TATGGTAGCACACGAGATCTCATCGTACTCATTCGTTTCGGAAGAGACAGGTACGTTAATAGTTATAGCGTACTTCTTTTTCTTGCTTTCGTGGTATTCTTGCTAGTTACACTAGCCATCCTTACTGCGCTTCGATTGTGTGCGTACTGCTGCAATATTGTTAACGTGAGTCTTGTAAACCTTCTTTTTACGTTTACTCTCGTGTTAAAAATCTGAATTCTTCTAGAGTTCCTGATCTTCTGGTGAGATATGCATGATGCTACCATCGTATCTCAGGAGTCT
+
;<9C@BABGEGA<;:AACCCBBBDC:;;BBCB@BCFE?CCACACGGDBBB@BBCCB@C@CCBC?BBCCCCCCCB?BCDDD3BB@BBBB=CDJFABBB=AA=;:;CCE?AABCBBCC?A@B@C@CCCBCCBC@CCDC;;;CBBBCCC@A@BCCAA>@;;5;A5<5<@AAACBCC>A;;;0;5;5;<<<<*;@@AC?CHCFHCCAAA=A@A@,@AA@A7;7;DGEDBBCDE?@?@BAA@@<@BA>BBC<;;BAAAACBBBCCBBBBCBBCCCBBBCBB?@@@@@
@ATNG8:04056:07210
GATGGTAGATACTCGCTGATACACCCAGAAGATCAGGAACTCTAGAAGAATTCAGATTTTTAACACGAGAGTAAACGTAAAAAGAAGGTTTTACAAGACTCACGTTAACAATATTGCAGCAGTACGCACACAATCGAAGCGCAGTAAGGATGGCTAGTGTAACTAGCAAGAATACCACGAAAGCAAGAAAAAGAAGTACGCTATTAACTATTAACGTACCTGTCTCTTCCGAAACGAATGAGTACTACTCTCAGAGACACACTACCATCGTATCTCAGGAGTCT
+
BCCB?BCCCCABBBBBFHDCCCBBB=ABD@EDCDBB?B>A@CCCBB@BB?B?ABB@AAAA2@?BBCBBBBB?>>5<=;<;;;);;599===4>BB?BBCCCCC;;;;AEE@CBB@BBBCCBBBDCCCCCCCC?CBBB?BBCC@@@D@F@CBC@BBBBCCCC?BBCCCC?CC?BBB<??BHF<??@:<<===.>A?BBABBBCBB?B?B@BC7;6;>A;;7;AAAACC>@=@EC>CCCAAABBBEBBBBBBBCCBBBAAAAAABBB?AA@?BB>>>>>@8=<:::
@ATNG8:04060:07192
GATGGTAGTATCTGCACACTCTGTCCAGAAGATCAGGAACTCTAGAAGAATTCAGATTTTTAACACGAGAGTAAACGTAAAAAGAAGGTTTTACAAGACTCACGTTAACAATATTGCAGCAGTACGCACACAATCGAAGCGCAGTAAGGATGGCTAGTGTAACTAGCAAGAATACCACGAAAGCAAGAAAAAGAAGTACGCTATTAACTATTAACGTACCTGTCTCTTCCGAAACGAATGAGTACTATAGACTATCTGAGACTACCATCGTATCTCAGGAGTCT
+
ABAD@DCC??ADCECBCCCCFCCBC@CCC@CDCBBC>A<BBCBBCC@BB>@>@BA@ABBB3B?BBBBBBBBBBB9>?@AAAA0@@=A5;;;.;CC?CAABGCDCB@C@CC@CCC?CCBBBABBBBBEEDD@@<@B@?=@BBABBAA=@>B::;;CCEBBBB@CCCCBD@?@=?BB=?@999,8?@>BCEDD3BB?BBBCCDCBB9979AB>1838?BCCACCAA@BB?A?BCB=C??=?AAABBBBCCCCCBBACCABACCCCAB=AABBEB???BBA=BA???
@ATNG8:04062:07210
GATGGTAGTCTCAGATAGTCTATAGTACTCATTCGTTTCGGAAGAGACAGGTACGTTAATAGTTAATAGCGTACTTCTTTTTCTTGGCTTTCGTGGTATTCTTGCTAGTTACACTAGCCATCCTTACTGCGCTTCGATTGTGTGCGTACTGCTGCAATAATTGTTAACGTGAGTCTTGTAAAAACCTTCTTTTTACGTTTACTCTCGTGTTAAAAATCTGAATTCTTCTAGAGTTCCTGATCTTCTGGAGATATCATCAGCGAGCTACCATCGTATCTCAGGAGTCT
+
<;;<:==DDC=666:9/////999>>>=C@;;05;9;2;;29.5555<<>9BBAB<5>3>4448<5::=A@=997)//77;':9)0)/68/5///)//60-/)///;9;7<<;999;;5::;0506>@@B?<A<A@;;<AABAA@AA@?=700///)//)/)//6=9=<<<<;6557;55555$56<8=AAAA+5/777)//:9955599.5555$59955.54995:99///:39399:99:5::@7A;996<>>999>9>9?@??@?CAA@@@>>999=8<>=;<
@ATNG8:04066:07197
GATGGTAGGCGACATACATACGCGCCAGAAGATCAGGAACTCTAGAAGAATTCAGATTTTTAACACGAGAGTAAACGTAAAAAGAAGGTTTTACAAGACTCACGTTAACAATATTGCAGCAGTACGCACACAATCGAAGCGCAGTAAGGATGGCTAGTGTAACTAGCAAGAATACCACGAAAGCAAGAAAAAGAAGTACGCTATTAACTATTAAACGTACCTGTCTCTTCCGAAACGAATGAGTCGAGAGTCAGAGCAGAGCTACCATCGTATCTCAGGAGTCT
+
555A9@?=6<8-.----9;<@;;;D?CAA?ABBCBC=A=@AAAACC>BD@C?BCBAAAAA2B@BFCCH;=;CCE;@A;:;::';?<A?C??2@CC9>CC;;;BAB=B?BC@CCB@CCDDFCCBCBBBCDDCC?BBCCACDCDDC@@=B@CBBAAA;;;BAB>BCBAAA@CC<AAB=>?BBB=B??=@@>>>,77/7339983336=/339=,33(37:55.5999:::7<5>>>8:<<;;;==B:>:BBBBB@;;;A@@A@A@??=9988@@@?>>>?<?=0//
@ATNG8:04067:07218
GATGGTAGATATATGCACGCTCTACCAGAAGATCAGGAACTCTAGAAGAATTCAGATTTTTAACACGAGAGTAAACGTAAAAAGAAGGTTTTACAAGACTCACGTTAACAATATTGCAGCAGTACGCACACAATCGAAGCGCAGTAAGGATGGCTAGTGTAACTAGCAAGAATACCACGAAAGCAAGAAAAAAGAAGTACGCTATTAACTATTAACGTACCTGTCTCTTCCGAAACGAATGAGTACTACTCTCAGAGACACACTACCATCGTATCTCAGGAGTCT
+
BBBB>@;=ABB96;BBD<9;AACBB=?A@=A@@@00007>>?CCCC?CD>A>@AA::99:)7>AAA@A@AB???5=?9;;;;*9@=@2;;;.5??;@?@A@@BAA?@?CB@CBD?BB@A@CCCDEFECCAAA?ABBD@BAAABBBC@E@CBB@BCCCCCBB?BBBCAA=C@=@@A<??BAA;@::5:CCCDC)CA>@99:@@@@A=A>@BBA;;6;?CCB@CCBBCED>@=?AA9ACC?CCBBBBBBBBBBBBCDCCCCCCBABBD@C?;;BCAAA???<@@=>>
@ATNG8:04079:07212
GATGGTAGGACGAGCGTCTGAGAGGTACTCATTCGTTTCGGAAGAGACAGGTACGTTAATAGTTAATAGCGTACTTCTTTTTCTTGCTTTCGTGGTATTCTTGCTAGTTACACTAGCCATCCTTACTGCGCTTCGATTGTGTGCGTACTGCTGCAATATTGTTAACGTGAGTCTTGTAAAACCTTCTTTTTACGTTTACTCTCGTGTTAAAAATCTGAATTCTTCTAGAGTTCCTGATCTTCTGGATACACTCATGTGCACCTACCATCGTATCTCAGGAGTCT
+
@;AC@CCC@CCCCCBCCFBBBBBC@BBBBBCD@EDDD=A@<A@DCCCCBB?BCCCC@CBFBBB@D@DCCCCCCCC?BBBBB2BC?CCCD=BBBB?BAA=AB7;;;BCCAFCCEDCCC@DDDAB@CCCBCAA@?BBBB7;;B;;;CBBBDCBCCCG@CBB@BB@B?BCC@@AECC=A;;;;.;>C@CCFCC2AABAA;ABBCCGBBAB=A@A@0@BBBC@CACC@CDCCDBC@C@BBBCBB>;;<ACCCDCBBBBBBBDCCC@BAA=A;;;CBBBCCBB?AAA@?
@ATNG8:04055:07247
GATGGTAGTATCTGTCTACGAGAGCCAGAAGATCAGGAACTCTAGAAGAATTCAGATTTTTAACACGAGAGTAAACGTAAAAAGAAGGTTTTACAAGACTCACGTTAACAATATTGCAGCAGTACGCACACAATCGAAGCGCAGTAAGGATGGCTAGTGTAACTAGCAAGAATACCACGAAAGCAAGAAAAAGAAGTACGCTATTAAACTATTAACGTACCTGTCTCTTCCGAAACGAATGAGTACTACTCTCAGAGACACACTACCATCGTATCTCAGGAGTCT
+
@<<B@CCBDB;;;@@@?@;;6AABC@CCC@CCCBBC@D@CBBBFBA>AC<?<@?>=<;;?+;4=8===?A@?@>8==;:;::$9;7;4555&5994;<=@@CC@A?BADDABBB@BDCABADCCCFCCBBBC??@@@<@C@@@D@@?CBLFC@BDDDCBBC>AAA???>??:=9828=?AB=BBD?BBBCB3BB?A?>?@@@@@3:9,9===;?=AABAA@CEAAA??:==>>?<>BB@CCCAAAACCEABABBBBBBBBBB@@?><?>AAB?@;>>>C=AB8//
@ATNG8:04055:07258
GATGGTAGAGTACAGTGTAGTAGACCAGAAGATCAGGAACTCTAGAAGAATTCAGATTTTTAACACGAGAGTAAACGTAAAAAGAAGGTTTTACAAGACTCACGTTAACAATATTGCAGCAGTACGCACACAATCGAAGCGCAGTAAGGATGGCTAGTGTAACTAGCAAGAATACCACGAAAGCAAGAAAAAGAAGTACGCTATTAACTATTAACGTACCTGTCTCTTCCGAAACGAATGAGTACTATAGACTATCTGAGACTACCATCGTATCTCAGGAGTCT
+
BBAA?BDDCCBBCCCCBBBCDCCCC@CCC@CBBB;::;?BBBCCDD?BB?C?CBCBAAA?1??BBBBBBAA><;3;<9:;;;*;?<=5:::09@B@CCBBFDCCC?C@AA?ACC@CAA@CCCDDGBBBCDDC@BBAA?AAABBCCD@D@CBB>BCBBBCCC@CABACCABB@BBB<??@@@9A??>?CCDC3DC?B@>>BBCBB?B@CA@@<><>@BBB@CCAABCC?A?BBB=BAA?BBBBACBBBBCCAAACCCBBBBBCBBBADBBBBCCBBBCC@BBAAA
@ATNG8:04062:07286
GATGGTAGTATCTGTCTACGAGAGCCAGAAGATCAGGAACTCTAGAAGAATTCAGATTTTTAACATCGAGAGTAAACGATAAAAAGAAGGTTTTTACAAGACTCACGTTAACAATATTGCAGCAGTACGCACACAATCGAAGCGCAGTAAGGATGGCTAGTGTAACTAGCAAGAATACCACGAAAGCAAGAAAAAGAAGTACGCTATTAACTATTAACGTACCTGTCTCTTCCGAAACGAATGAGTACGTGTGACGTACGTGAGCTACCATCGTATCTCAGGAGTCT
+
AAAA?BBCBBB@@@BAAACDHFCBB@CCC@CC;;;B8;7;AB9:9?=?A?A?@@@@>DCD3C?DBBBB990:===7://-6666'55(/(////$//838:8857522+2222+25249::;?BBBCGCCC@@@C?CCCC?BAAABBBC>C@CCC?BBCBBCBCADDBBBA?BC@CBB>AABCC>BBA<??>@?1@B@CA@ADCAB>:><AAAC:?;?@C??<?A@@@AA@C>A@D>DCC?BAAACCBB@A@BBCCCBBCBB999@@@=ABBBCCCCABBB?BAA??
@ATNG8:04075:07260
GATGGTAGCTCTGCTCTGACTCTCGTACTCATTCGTTTCGGAAGAGACAGGTACGTTAATAGTTAATAGCGTACTTCTTTTTCTTGCTTTCGTGGTATTCTTGCTAGTTACACTAGCCATCCTTACTGCGCTTCGATTGTGTGCGTACTGCTGCAATATTGTTAACGTGAGTCTTGTAAAACCTTCTTTTTACGTTTACTCTCGTGTTAAAAATCTGAATTCTTCTAGAGTTCCTGATCTTCTGGATTTGAGTGACTCGTGCTACCATCGTATCTCAGGAGTCT
+
AAAD@CBBBECBBBBBBCDCCEEDBBBCBBBC@BBCC<AA@C@BBBCCAA>@CCAA?B@CCCC@CACCCCCGCDD@BBCCC5CC@CBBB=AB@@<ABA=AB9;;BCDC?CBCEBCBB@BCC@D?CCCCBBBC?CCCC?AABAC@BBCBBBCBBBB@CBB?BB@B>@ABB@ABCC>A@@@@7@>B>;;;;;*;CBBB>CBEHCCBCDC@CDCD5CCCCC?C@;;8;CCADBB@B@BCCBCB@CCFAGGG?BCBHCCCCBBDCCDCC@CCCBCCCCECBB@BCBAA
@ATNG8:04081:07245
GATGGTAGACATATCGTACTCTCTGTACTCATTCGTTTCGGAAGAGACAGGTACGTTAATAGTTAATAGCGTACTTCTTTTTCTTGCTTTCGTGGTATTCTTGCTAGTTACACTAGCCATCCTTACTGCGCTTCGATTGTGTGCGTACTGCTGCAATATTGTTAACGTGAGTCTTGTAAAACCTTCTTTTTACGTTTACTCTCGTGTTAAAATCTGAATTCTTCTAGAGTTCCTGATCTTCTGGGTGCGCTACAGTCTCTCTACCATCGTATCTACAGGAGTCT
+
777@;==BBBCCDBCCCCCCCCCCGDCB99;A=A;:;4;C?C@CCC@@@B?BAAAA?C=?@?B8B>BBBBBBCCC?ACCCD3@@<@999,8AAB?C@?>?C;>>BCBA?B@@A@>@A:??A=A=C?=<9:;>:>??<9=///=<;>>;:;@@;;<:>=A=??;?=@@@A;;8863777CC2<8<;>>>@@/@@@@@8=<;;;?=:<:0788)5;;:A;B9??:=<A=8774728::AAE:>>AA69:766AAAAA?>>@@B>==6<///66967<///6:7777
@ATNG8:04081:07275
GATGGTAGCACGAGTCACTCATATCCAGAAGATCAGGAACTCTAGAAGAATTCAGATTTTTAACACGAGAGTAAACGTAAAAAGAAGGTTTTACAAGACTCACGTTAACAATATTGCAGCAGTACGCACACAATCGAGGCGCAGTAAGGATGGCTAGTGTAACTAGCAAGAATACCACGAAAGCAAGAAAAAGAAGTACGCTATTAACTATTAACGTACCTGTCTCTTCCGAAACGAATGAGTACGAGAGTCAGAGCAGAGCTACCATCGTATCTCAGGAGTCT
+
///77;AGCB@@;CCCCCCDC@A@E@BBB?CBBCBB@B@BBBBBBD@CC@B?@???@@@@0@?DDCDCCBB::959@ADGED5BB?C@CEF;CCC@CBBBCCCCC?C@CC@CAA?BACCCBCCCCCCCCCBB>AA@@@=@BBBCBD@D@DBA>ABBBBCBB?BBBBBB@BB??>?599@@@8AAA=ACCCC3BB?B@?@CCCDC>A=A=BB:=:=>B@@<@B@@@CB@C?BBF>BAA>ACBBCCCDCB@@ABCCBBBBBBCBBBB?BB@@BCAA???D=>>:8:
@ATNG8:04083:07240
GATGGTAGTATATCGCGTCGCTATCCAGAAGATCAGGAACTCTAGAAGAATTCAGATTTTTAACACGAGAGTAAACGTAAAAAGAAGGTTTTACAAGACTCACGTTAACAATATTGCAGCAGTACGCACACAATCGAAGCGCAGTAAGGATGGCTAGTGTAACTAGCAAGAATACCACGAAAGCAAGAAAAAGAAGTACGCTATTAACTATTAACGTACCTGTCTCTTCCGAACGAATGAGTACGAGAGAGCACACGTGTCTACCATCGTATCTCAGGAGTCT
+
@?@C@FCCAABBBCCDBBBCCCCBD@CBC@BBBB@@?AAHHCBBFF?BC@D@CCBBCEEE5C?BBCBBBBBBBA;@?:::::*;@=@5;;;7;CDADCCCCCDDF?B?AA<>??=@ABBBBCDCCCBBBBBD?CBBB@CBBBA@AB?B@CCC?BCCCCCBB?CBBBBB?C@<@??299?@@;888?CCCCC3CEAB@??BBBDF>A>A@@A<@<??B;;:;BCBCCB?B?DC@C?@=@AACBBBCAAABABBBBAA@CCCBBBB?BBBABBBBBBBB??@@=:
@ATNG8:04044:07300
GATGGTAGAGTACAGTGTAGTAGACCAGAAGTCAGGAACTCTAGAAGAATTCAGATTTTTAACACGAGAGTAAACGTAAAAAGAAGGTTTTACAAGACTCACGTTAACAATATTGCAGCAGTACGCACACAATCGAAGCGCAGTAAGGATGGCTAGTGTAACTAGCAAGAATACCACGAAAGCAAGAAAAAGAAGTACGCTATTAACTATTAACGTACCTGTCTCTTCCGAAACGAATGAGTACTACTCTCAGAGACACACTACCATCGTATCTCAGGAGTCT
+
BBCB?CCBBBCCCCCCCCCECCCCDACBA=ABBBB@C@CDDBBAB?CC@B?BBBBBCCC3D@BBBBBAAACCC<@@;;;;;.;?;A>BBB9BAB?BBBCBBBAB=A=A@<@@@<@@>@>>>>?A>>??>>A<AAAA<AAA@@@??=A=A;?>@CCCBCAA?AAA@BB>AA?CBB>@@899,9==9<<<<<,7919>>>BCBBC;?;??BB7:8;==@@;??>A>>=<A<AAA:?BB?AAABBBBBBCBBB?=AACBBB>>>BDC?CCCCCAAAABBB@>>=;:
@ATNG8:04048:07317
GATGGTAGAGAGACTGTAGGCACCCAGAAGATCAGGAACTCTAGAAGAATTCAGATTTTTAACACGAGAGTAAACGTAAAAAGAAGGTTTTACAAGACTCACGTTAACAATATTGCAGCAGTACGCACACAATCGAAGCGCAGTAAGGATTGCTAGTGTAACTAGCAAGAATACCATGAAAGCAAGAAAAAGAAGTACGCTATTAACTATTAACGTACCTGTCTCTTCCGAAACGAATGAGTACTATGTAGAGCTCTATACTACCATCGTATCTCAGGAGTCT
+
BB@@?@BDBBBBDD@@ADFACCCB=C99;;CCDCB?B?BBBBBAA<::6;?AA@BBBBB3B?BBBBBBBBBBB=AA99999(9=3939<<0==A>BBBBBBAAB=C<>>:=8718>?>@AAAAAAAAA@@@9==??8<677?@@@<><>A=BBABCFCB?<??>=AB<?>?BBB?BA??=6===999:9:(9=:@@AACCBCC?C?BBBB=A=A???B@B?@@@;;7;;@@B7;?B@BCBBBCBAABCCABABBBBBB889DEE<@::::?99:CCB;?;888
@ATNG8:04066:07333
GATGGTAGTATCTGTCTACGAGAGCCAGAAGATCAGGAACTCTAGAAGAATTCAGATTTTTAACACGAGAGTAAACGTAAAAAGAAGGTTTTACAAGACTCACGTCAACAATATTGCAGCAGTACGCACACAATCGAAGCGCAGTAAGGATGGCTAGTGTAACTAGCAAGAATACCACGAAAGCAAGAAAAAGAAGTACGCTATTAACTATTAACGTACCTGTCTCTTCCGAAACGATGAGTACGATGAGAGAGCTCTCTCTACCATCGAATCACGAAAGTCT
+
955B9=AABB;66=B@BCBBBC;;;?BBB@BBBBBB?C>@@DCCBC@BC=A=@BBBBCCC3B?B??????ABBA:>=@@@@@0@@>A>BBB9BBB?BBCDCCB@@BB@;:6;;;5;BACA@ACCFGCCBB;;8;@@A=AABBCBCE@C?@;;7;BBBCCDD@DCC@?@@A@<@00+/6::;04484;>??@1@B7B<::BCCCC>A>@?@=.5.5=@@=:==659????;???8?00//0???@BB878A@@@AC>898>>:BB?@@:::;>@BBBDD7:9:9
@ATNG8:04070:07306
GATGGTAGAGAGAGCTCTCTCATCGTACTCATTCGTTTCGGAAGAGACAGGTACGTTAATAGTTAATAGCGTACTTCTTTTTCTTGCTTTCGTGGTATTCTTGCTAGTTACAACTAGCCATCCTTACTGCGCTTCGATTGTGTGCGTACTGCTGCAATATTGTTAACGTGAGTCTTGTAAAACCTTCTTTTTACGTTTACTCTCGTGTTAAAAATCTGAATTCTTCTAGAGTTCCTGATCTTCTGGTATACACACTCGCTCGCTACCATCGTATCTCAGGAGTCT
+
CCBB?BCBBBCCBBBABBCCCCCDCBCCEEAA?ACCC?CC@C@CCDDDAA>ABBCD@D@BBBB?B@CBBAABCCC?CCCCC3CC?BBAB=BCCC?AAB>BB599:CCF?BBC@A??AA>AAA>A:??@>>=<=:>@@@<>>@===>@@AAAA><<<9>@>;@@<@;@@@AAAA@@<@@BBB5A<A988787(8@==>3;;=;;;?>>>=?BBB/@?>?D=D;??;@@BB@@?;@;@AAAAC:==><>>?<<<@@>>>A???AAA?A<ACA=AAAA>==>;??A;;
@ATNG8:04035:07358
GATGGTAGTATAGAGCTCTACATAGTACTCATTCGTTTCGGAAGAGACAGGTACGTTAATAGTTAATAGCGTACTTCTTTTTCTTGCTTTCGTGGTATTCTTGCTAGTTACACTAGCCATCCTTACTGCGCTTCGATTGTGTGCGTACTGCTGCAATATTGTTAACGTGAGTCTTGTAAAACCTTCTTTTTACGTTTACTCTCGTTTTAAAAAATCTGAATTCTTCTAGAGTTCCGATCTTCTGGGCAGACTCTCACACGCCTACCATCGTATCTCAGGAGTCT
+
CCAC=BDDCCCBBCBCCCCCCCCCCCBBBCBB@BCCD=BB?B?BBBCCBB?ACAAB?B?AAAB>B?BBBBBBCBA?ABDDD3BB>A@@@<@BAB@ABB?A@:>>A@A@=AAABBC@>:@AA9=9=A???<<<=AAAA;;;;@AAAA@@@BA>>>?:<=<;AA<@=@???@@@AA;AAAAA5A7:588DDD/@@:::6;??BBB??>=/::::;';<ABB=C:>><A;;;==>:>;=;;;D7;;>B:AA@@@@?AAABA>>><@A@9<<>?AA;::AAA;===<<
@ATNG8:04036:07388
GATGGTAGTAGTACACTAGTCATACCAGAAGATCAGGAACTCTAGAAGAATTCAGATTTTTAACACGAGAGTAAACGTAAAAAGAAGGTTTTACAAGACTCACGTTAACAATATTGCAGCAGTACGCACACAATCGAAGCTCAGTAAGGATGGCTAGTGTAACTAGCAAGAATACCACGAAAGCAAGAAAAAGAAGTACGCTATTAACTATTAACGTACCTGTCTCTTCCGAAACGAATGAGTACTATAGACTATCTGAGACTACCATCGTATCTCAGGAGTCT
+
BA:926=@AABDBCCCCECBBBB@?;>@A<:9;BCCAC@CCBBBAA?@C@C@CC?;;<<<)@8AAC@@@BA<A=6::;@>>>+69269>>@1<<@@DEBC>BC;;8;@CC?;;6?AB???CBCB@A@@BBCC@DB@@=@@@?BB::8;@BAB?BCDDCBAA?@CC987?BA<=<848:<>>9777877778(9><?@AABB>=>=B7:;>>:=<???@??BA@@@??8<8999+7<<5==>@@ACDCBBBBA>>=><<?>==A<<7<?@@ABBABB??;?B::9
@ATNG8:04043:07379
GATGGTAGCACACGAGATCTCATCGTACTCATTCGTTTCGGAAGAGACAGGTACGTTAATTAGTTAATAGCGTACTTCTTTTTCTTGCTTTCGTGGTATTCTTGCTAGTTACACTAGCCATCCTTACTGCGCTTCGATTGTGTGCGTACTGCTGCAATATTGTTAACGTGAGTCTTGTAAAACCTTCTTTTTACGTTTACTCTCGTGTTAAAAATCTGAAATCTTCTAGAGTTCCTGATCTTCTGGCGCTCTGTCACGTCTGCTACCATCGTATCTCAGGAGTCT
+
:;;A?BBBBBBBBBABBABCCCCCBCBBBC;;8;BCC=CD@B?CCBBABA@BBAA=;>+0,/:;7;=BAB@@@CBC@=<<<<+;A?<B==88;;>;>CC@BB?9::C@A=BBCBCCCD;?>C?D@BBB>>?AA??>:;7;?>>>>>>??@AAA;;;=???;@@=B;??@@AAB@@;?@DDD6B<?588EED.====>-85<777;<::5:=;;*6652;8399<9??;777:5:2778779)//5/57;;///666799555::55.5565:<>>BB@@:>:656
@ATNG8:04046:07348
GATGGTAGTATATCGCGTCGCTATCCAGAAGATCAGGAACTCTAGAAGAATTCAGATTTTTAACACGAGAGTAAACGTAAAAAGAAGGTTTTACAAGACTCACGTTAACAATATTGCAGCAGTACGCACACAATCGAAGCGCAGTAAGGATGGCTAGTGTAACTAGCAAGAATACCACGAAAGCAAGAAAAAGAAGTACGCTATTAACTATTAACGTACCTGTCTCTTCCGAAACGAATGAGTACACATCGTCGTGTCGTGCTACCATCGTATCTCAGGAGTCT
+
44898<=<@?;<A@000>00/<<9986947;55555.5.559;999455.4.55<=@???+>:<::>959;;:919:44444$4:5:6<==056=9;;65555::.505=8=>>8:::555<556666<?>=8<<59457>88..-(-05:;8:;;;:<<<5::::A??AB>@B=7<=?==3333.33>?A1<?977733388;;@6:5553737?CCC?CCBBAC@<@9??@9@BA?B?:99@=>;?@@>>>=:<4485:::=>8>888<8444==;5:////
@ATNG8:04050:07387
GATGGTAGTGATACAGATCAGACACCAGAAGATCAGGAACTCTAGAAGAATTCAGATTTTTAACACGAGAGTAAACGTAAAAAGAAGGTTTTACAAGACTCACGTTAACAATATTGCAGCAGTACGCACACAATCGAAGCGCAGTAAGGATGGCTAGTGTAACTAGCAAGAATACCACGAAAGCAAGAAAAAGAAGTACGCTATTAACTATTAACGTACCTGTCTCTTCCGAAACGAATGAGTAGTGGCGACGTGTCTCCTACCATCGTATCTCAGGAGTCT
+
>>>C<@@DEBBBCDDBBBDDCCCCD@CCCACBBC;;:;?BBBCCBC?BB@D<AA??:9::)9;?@@@A@@???>6;;;9444$4;7;.444&5::5<B<BBDBBC@D@DDACBF@CCBBA000@AACCCC@@<@AAA8;;BBBB@@>A@CAC?;;;BCBAC@BBBECC@BB?AAA=AAAA@;@994:CCCC2CC@CABBBKBBB>A>ABAC>D==>BBB?ABCCBBC@C?BBC=BAA=??AACBCBB?BAAABBBBABB@DBA>AAAABBABCBBA<AA@@@
@ATNG8:04061:07368
GATGGTAGGTGCACATGAGTGTATCCAGAAGATCAGGAACTCTAGAAGAATTCAGATTTTTAACACGAGAGTAAACGTAAAAAGAAGGTTTTACAAGACTCACGTTAACAATATTGCAGCAGTACGCACACAATCGAAGCGCAGTAAGGATGGCTAGTGTAACTAGCAAGAATACCACGAAAGCAAGAAAAAGAAGTACGCTATTAACTATTAACGTACCTGTCTCTTCCGAAACGAATGAGTACGATGAGAGAGCTCTCTCTACCATCGTATCTCAGGAGTCT
+
?@AC@CCC@AA@B@@@CBAAACCCC@CCC@BBBCAA>A?AABBBAA=AB?B?BCBABBBA0A@BBBCCBBCAAA:@C;;;;;*;A=@;>>>+=?>9>BB@BB@;<:;?BC@BBB?BBAABBBBCBBBCCCBB?BBAA=@ABBBBBC@C?B;;:;BBBCCCD?BBBCBB?B@<:::+00000*00<8?CCCD1BC>B@AACC????C?ABBB797:=BBD@CDCBBBB<@<@AA;ABB?BBBBBABBB>?>BBCCCCAAABBBBCC?CCAABCCBABBD?99999
@ATNG8:04063:07385
GATGGTAGGCACTGCGCACACATCCCAGAAGATCAGGAACTCTAGAAGAATTCAGATTTTTAACACGAGAGTAAACGTAAAAAGAATGTTTTACAAGACTCACGTTAACAATATTGCAGCAGTACGCACACAATCGAAGCGCAGTAAGGTGGCTAGTGTAACTAGCAAGAATACCACGAAAAGCAAGAAAAAGAAGTACGCTATTAACTATTAACGTACCTGTCTCTTCCGAAACGAATGAGTACTACTCTCAGAGACACACTACCATCGTATCTCAGGAGTCT
+
CD??=@BB?BBBBB@A@CBBBBCDF>BBB?CCBBBF?B?DBCCCCC@CC@C@CBCBBBBB5B?BBAAABCD?@?9@@AAAAA0BB>BCCDC<CCC@CCCCBBCED@C?CB?BBB@CDDDCBBBCDDDCBBCC@CBBA@BBAA@@991;>;;7<;BBCCCC@C@?@BD@BB?BB?<@@99::+:==9<=<<;)7;6<;<<==A==?A>ABBA>B?AACCC?ACCCCBB@B@AAA=ACC@CCCCAAACBBBCCBBBFCBCBCCCCCE@DCCBEBCCCCCC>BBB@@
@ATNG8:04067:07379
GATGGTAGGACGAGCGTCTGAGAGGTACTCATTCGTTTCGGAAGAGACAGGTACGTTTAATAGTTAATAGCGTACTTCTTTTTCTTGCTTTCGTGGTATTCTTGCTAGTTACACTAGCCATCCTTACTGCGCTTCGATTGTGTGCGTACTGCTGCAATATTGTTAACGTGAGTCTTGTAAAACCTTCTTTTTACGTTTACTCTCGTGTTAAAAATCTGAATTCTTCTAGAGTTCCTGATCTTCTGGGCTGCGCTGATATGCGCTACCATCGTATCTCAGGAGTCT
+
BBBB:>=B?BB?;;A??@CL@@@D@CCBBC;;8;ABB=AA?B@BBBCCCD?BBC;;:/;>A?AD@C@CC@@C;;9F@CCCCB059299=>6ABBB?CCC@CD@AACBBC?A@BBBBBD@BBB=A=B@@@@@AA=@@BB@DBAAGBBBB;;;BDECB?BDC@AA>@@BBBMEGC;<9;BBBC<C>C>;;;;<*;AAAA<BBCBB:9995.4999$9===@;@8>>::>@?@?@?B@CA?A::4::A?:@BBBBBBCCCCCCCCCBBC@;;;@AAAABBBB?B@A@@
@ATNG8:04072:07376
GATGGTAGAGTACAGTGTAGTAGACCAGAAGATCAGGAACTCTAGAAGAATTCAGATTTTTAACACGAGAGTAAACGTAAAAAGAAGGTTTTACAAGACTCACGTTAACAATATTGCAGCAGTACGCACACAATCGAAGCGCAGTAAGGATGGCTAGTGTAACTAGCAAGAATACCACGAAAAGCAAGAAAAAGAAGTACGCTATTAAACTATTAACGTACCTGTCTCTTCCGAAACGAATGAGTACGTGTGACGTACGTGAGCTACCATCGTATCTCAGGAGTCT
+
CCCC@CCB?AABBCCC@AABBBB;;:;DFDCBCCBB>B?BACBBBC@BB?BACCA99888)7=ABBBBCAB?>=3<=9;;;;*;C>B5;;;6;FFBHBDCCBDCB@C?CC@DBB?BCBBCCCCDCCBCBCBB?BCBB@BCC@BB??<@AFBC?CCCAABBE@B@@@BB?BF?>>84883333&3;;4=?@@A2AC?C@?@BA===188)8@@@;?<@ACBA?A@??>>>=A?BBB>BDD?BBBBBBBAABCCCBBBBBBBBBCCBBB?BBBCCB>>>AAC@A?888
@ATNG8:04073:07387
GATGGTAGCTATACGTATATCTATGTACTCATTCGTTTCGGAAGAGACAGGTACGTTAATAGTTAATAGCGTACTTCTTTTTCTTGCTTTCGTGGTATTCTTGCTAGTTACACTAGCCATCCTTACTGCGCTTCGATTGTGTGCGTACTGCTGCAATATTGTTAACGTGAGTCTTGTAAAACCTTCTTTTTACGTTTACTCTCGTGTTAAAAATCTGAATTCTTCTAGAGTTCCTGATCTTCTAGGACGACGCGCACTGACACTACCATCGTATCTCAGGAGTCT
+
::?B9BAAA>@MCBBACBBCCCAAADEBBD;<9;CCC<B@=@=BBBBCBDADCAAA@C@BBCC@C?CCCCACCCA?AABBB1A@=A:98(7???;@BA?@>;?>@BBB?BBC???BB;????B?BBBBBB@A<>>>A<A==:;;@@@A===@@@@:>>>=CC<@<?>:;;=;;::=7888'84<497777(7;8880855///566<;9>>>+;///9496@A9??>@@DD7:8;@@>=?:>888=>>888==;9979799<9888*//88///;>>>?7;:@@=
@ATNG8:04080:07352
GATGGTAGCGCACACATAGATACAGCTACTCATTCGTTTCGGAAGAGACAGGTACGTTAATAGTTAATAGCGATACTTCTTTTTCTTGCTTTCGTGGTATTCTTGCTAGTTACACTAGCCATCCTTACTGCGCTTCGATTGTGTGCGTACTGCTGCAATATTGTTAACGTGAGTCGTTGTAAAACCTTCTTTTTACGTTTACTCTCGTGTTAAAAATCTGAATTCTTCTAGAGTTCCTGATCTTCTGGGTCTCTCTCTCACGCACTACCATCGTATCTCAGGAGTCTT
+
;;;<8<<<<===;;;?@AC>00/7///////5:7<:::3:=5;5;<<;<<A:>>C;5.549:;;:>:997///////)//;;;)54.4444)4=;:4:?>:>@0//9;;?9<AG>>>??8<@A6?:>>A999;E@BBBB8:;@BCBABBA@@A@@@@:@>>==@;<*00000>9///39/444&4.4.45555$4:444)5:9995566@<AGAA*;95//)/27:)//9:::<7<4994555.5444)555<99;666>>><<></0*-,,,,---5--4344444.
@ATNG8:04035:07437
GATGGTAGTATCTGCACACTCTGTCCAGAAGATCAGGAACTCTAGAAGAATTCAGATTTTTAACACGAGAGTAAACGTAAAAAGAAGGTTTACAAGACTCACGTTAACAATATTGCAGCAGTACGCACACAATCGAAGCGCAGTAAGGATGGCTAGTGTAACTAGCAAGAATACCACGAAAGCAAGAAAAAGAAGTACGCTATTAACTATTAACGTACCTGTCTCTTCCGAAACGAATGAGTACACACTCTCATATGACACTACCATCGTATCTCAGGAGTCT
+
555<:CEDCCBBCCCBBCCEGCDCCACCC?ACBB@A?A@CCDDA;;;;C@C?BBB99999)9<@ABBCBCA::9.8?99::;*;B=<595)5;;6<B=BBBB;;5;>>><@BB?CBCBCCDCCBBCBCBCD?CCCC@B?@?BBBB?B?CCC@CCCCCDA?=@EGFCA?CDA???<??BAA=@>=99:9:9(9@<@:9:BBCA?<?;??==:><@@CBB?BDBAACC>B>BBB=D??<?AAADCCDCBBBCCBBBAABAAABBBC?CCCBBBBCBBBC@CB???
@ATNG8:04067:07394
GATTAGTGTGTCTCTGAGAGTAGTACTCATTCGTTTCGGAAGAGACAGGTACGTTAATAGTTAATAGCGTACTTCTTTTTCTTGCTTTCGTGGTATTCTTGCTAGTTACACTAGCCATCCTTACTGCGCCTCGATTGTGTGCGTACTGCTGCAATATTGTTAACGTGAGTCTTGTAAAACCTTCTTTTTACGTTTACTCTCGTGTTAAAAATCTGAATTCTTCTAGAGTTCCTGATCTTCTGGGATGTGTGCGCAGTGCCTACCATCGTATCTCAGGAGTCT
+
BBB?CEBAABDCCCBDDCCBBCDCCCCCBA?@?A@<AA@C@CCCCCCC?CCCCC@C@CCEC@C@BBBDDDDCB?BBBBB2BC?CBBC>BBBB?BCB?BB:;;BBBB@BCDGDDCB@BCC?C@DDBBBBB@CCC??899BBD@@@CDCEEBBBB@BBB@CC?C?BBCCBCCDD@D;:;;.;>B?BCCCC2BCCCC>BCGGECFCAA?ACCC5BBBCCAC@DC?CCCCCCD?C?AAACBB@B?AG<A000>>@BCBCBBCC?BBC@BCDCBBBCDBBB@CBBBB
@ATNG8:04071:07426
GATGGTAGGAGACACGTCGCACACGTACTCATTCGTTTCGGAAGAGACAGGTACGTTAATAGTTAATAGCGTACTTCTTTTTCTTGCTTTCGTGGTATTCTTGCTAGTTACACTAGCCATCCTTACTGCGCTTCGATTGTGTGCGTACTGCTGCAATATTGTTAACGTGAGTCTTTAAAACCTTCTTTTTACGTTTACTCTCGTGTTAAAAATCTGAATTCTTCTAGAGTTCCTGATCTTCTGGGTGCGCTACAGTCTCTCTACCATCGTATCTCAGGAGTCT
+
?@@C?BBA=A@@@ALAAADCCDBBBBBBCBBC@CCCC?CD@DACCCBBBE@BCBBC@C@BBCB@B@BDCCCCABB8??>>>1?C8<@<=6=>>B?BAC>BD98:?A9:4:BAABBBC?BAA?C?BB:>>@@@:??;:6:A@@@@@@@@@@AAA@@;@@@=AA=@<>>>@@@@AAA9ABB2<8;/77:::)9:===1=<>;;;><==<>DCD.;<<<@7@9::7:??C::;:=8=>>>BB5::::0::;?@AAAB==>@@@=::=97///<<;//8A@<ACB;;
@ATNG8:04072:07411
GATGGTAGGACGAGCGTCTGAGAGGTACTCATTCGTTTCGGAAGAGACAGGTACGTTAATAGTTAATAGCGTACTTCTTTTTCTTGCTTTCGTGGTATTCTTGCTAGTTACACTAGCCATCCTTACTGCGCTTCGATTGTGTGCGTACTGCTGCAATATTGTTAACGTGAGTCTTGTAAAACCTTCTTTTTACGTTTACTCTCGTGTTAAAAATCTGAATTCTTCTAGAGTTCCTGATCTTCTGGCGCTCTGTCACGTCTGCTACCATCGTATCTCAGGAGTCT
+
;>>C@CCC;::DBBBBBBCBCCBC@BBBBBCC@CCCC=BB@D?BBCCCDC@CBBAA=A=ABBB@C@CFCCDDECC>;;;;;*;I@CA@@;@CBB@BCB?BB7;;@CBCACDCCCDDD<;;BAD@CCDCCBBB;;;CD>B;;;DCCCCCCCCDAAA@CDC@CC@B@BBCFFKCCC>B;;;;.;>C>CCAAA1BCEGE>DFIEGCCBBB?BBBB5BCCED?B@CC@DCCCCBB?B>@@@@@@>AAD@BCBCBBB@ABEBCCCCCB;;8;ABBBCBBBCCC@BBBCC
@ATNG8:04074:07437
GATGGTAGTATAGAGCTCTACATAGTACTCATTCGTTTCGGAAGAGACAGGTACGTTAATAGTTAATAGCGTACTTCTTTTTCTTGCTTTCGTGGTATTCTTGCTAGTTACACTAGCCATCCTTACTGCGCTTCGATTGTGTGCGTACTGCTGCAATATTGTTAACGTGAGTCTTGTAAAACCTTCTTTTTACGTTTACTCTCGTGTTAAAAATCTGAATTCTTCTAGAGTTCCTGATCTTCTGGCGCGTATGTATGTCGCCTATCGTATCTCAGGAGTCT
+
@?@C@CAABBBBCCDCBBBBBCCAABBBBCA@?ACCE=CB@C?BBBBBCC@BBABA@C@BBBCAC?C@??BB@;B===>>=,<@9A??>:?EBC@CCC?BB<>=>BBB@>@@BAAAC>>>A<A=AAA:;;:;<???A<>>>>>@@@A@>>=A>>>;:;;8==:>;>@@ACCBCC:=<AAA6A8=7:;:::*:>::;1:<==?@A>==4;:::)7:;:>9=9>@<AA@>=>B=D:>>@@@@:>=A;;;;==>@@>>;;;C??<@@>>>CA@@>>;;7;B???
@ATNG8:04077:07432
GATGGTAGCTCTGCTCTGACTCTCGTACTCATTCGTTCGGAAGAGACAGGTACGTTAATAGTTAATAGCGTACTTCTTTTTCTTGCTTTCGTGGTATTCTTGCTAGTTACACTAGCCATCCTTACTGCGCTTCGATTGTGTGCGTACTGCTGCAATATTGTTAACGTGAGTCTTGTAAAACCTTCTTTTTACGTTTACTCTCGTGTTAAAAATCTGAATTCTTCTAGAGTTCCTGATCTTCTGGGCTGCGCTGATATGCGCTACCATCGTATCTCAGGAGTCT
+
BACC@CCBCBCCBBBDDCCBDB@@CCCCCC??>?A@?BB?B@CCCBCCC@DBBCF?C@CCCD@D@BBBCCDDCC@DDCCC5BB?BBCC=BCCB?BCC?BB=@@@BBB@BBDCCCCC@CCC?C?CBBC@@?C?CCDC@CBBBDBCCCAAABBBBC?DBB?BB@B@BCCAABCFD@BBBBB:BAE?A@@@@0ACCCD?CCECCCG@@@5;;;;*;ABBC@C?BB?BBCCBBA?C?BBBBEE?BABB<A:::BBBCCCCCCBBBCCDACCCBBBCCDCCC@BBBBB
@ATNG8:04037:07479
GATGGTAGCTCACGTACGTCACACGTACTCATTCGTTTCGGAAGAGACAGGTACGTTAATAGTTAATAGCGTACTTCTTTTTCTTGCTTTCGTGGTATTCTTGCTAGTTACACTAGCCATCCTTACTGCGCTTCGATTGTGTGCGTACTGCTGCAATATTGTTATCGTGAGTCTTGTAAAACCTTCTTTTTACGTTTACTCTCGTGTTAAAAATCTGAATTCTTCTAGAGTTCCTGATCTTCTGGCTCTCGTAGACAGATACTACCATCGTATCTCAGGAGTCT
+
?ABB@BBBEABBCC@@;9;BBCCCBBCCCBBB?BDDD=BC@CACCCCCCC@BBBBB?B@CCCB?B@CBBCCCCBA>@@@@@.@A>????5@CCFACBA>??7::ACBB?BBBAAABB?BCC?C?CCDC@A>?=@@@A;@@AA@@@@@@@AAA???<??@:>>=AA>>>;;:??@6;;@@@6@=B<AAAAA/??=<<4=88887;;:;18999(555293939929977;;<<?9??@<9<167@;@:;;>>>===??>>>>>A>>;>>>>>>E>:;;D==>=>>
@ATNG8:04039:07454
GATAGCGAGCGAGTGTGTATACCAGAAGATCATGAACTCTAGAAGAATTCAGATTTTTAACACGAGAGTAAACGTAAAAAGAAGGTTTTACAAGACTCACGTTAACAATATTGCAGCAGTACGCACACAATCGAAGCGCAGTAAGGATGGCTAGTGTAACTAGCAAGAATACCACGAAAGCAAGAAAAAGAAGTACGCTATTAACTATTAACGTACCTGTCTCTTCCGAAACGAATGAGTACGATGAGATCTCGTGTGCTACCATCGTATCTCAGGAGTCT
+
AA?BABBBBB;;9CCCBDDACB<ACCFDCCCC;<;?AABBDDE:;;=@<?@A;;;;;):8>=<A=CC>CCF:A9;;;;;';@>B5:99&9?<7<BCCDBA00-0?>><ADG?CBBBCCBBBCDDCA@@A?ABBB?BABBCCCC?C@C<<:;CCCCACA@CBCBCB?BF@CDB?DBCDE=BAA?99998)8?<AABBCBBBB?B?BEBB?B?A@B@@<@@;;;BB7;:;CC=CCB?A@ACCBBBCCBAA@@B???ABCBBBBB?B?;;BBBDE::9?@@:::
@ATNG8:04061:07477
GATGGTAGTATCTGTCTACGAGAGCCAGAAGATCAGGAACTCTAGAAGAATTCAGATTTTTAACACGAGAGTAAACGTAAAAGAAGGTTTACAAGACTCACGTTAACAATATTGCAGCAGTACGCACACAATCGAAGCGCAGTAAGGATGGCTAGTGTAACTAGCAAGAATACCACGAAAGCAAGAAAAAGAAGTACGCTATTAACTATTAACGTACCTGTCTCTTCCGAAACGAATGAGTACACATCGTCGTGTCGTGCTACCATCGTATCTCAGGAGTCT
+
4:5:69=BBA;;6;;===CCCCC;;:;BB@AB@@?B5<59<=455<9=<9==0000/0/0$/4=;;;<;=<378*974444&4<6;.95)5994;AAAB@@00,0900,0@A?BBBABBBCCCCCCCDBB?B?@?>AACCDDBA?B@CBB?BCCDDABA?BBCCBA?AC>CBD?CBBBB;@==9::999(8@<A@BAAACCB7;7:A@@:><>ABBB@BBAAABB@B@BCC>CCC?BBBBBBBBBBBBBBBBBBBBBBBBD??<>BBBCCBBBBAA>ACAA=
@ATNG8:04075:07440
GATGGTAGCTCTGCTCTGACTCTCGTACTCATTCGTTTCGGAAGAGTCAGGTACGTTAATAGTTAATAGCGTACTTCTTTTTCTTGCTTTCGTGGTATTCTTGCTAGTTACACTAGCCATCCTTACTGCGCTTCGATTGTGTGCGTACTGCTGCAATATTGTTAACGTGAGTCTTGTAAAACCTTCTTTTTACGTTTACTCTCGTGTTAAAATTCTGAATTCTTCTAGAGTTCCTGATCTTCTGGTGTCTGATCTGTATCACTACCATCGTATCTCAGGAGTCT
+
CCCC?BCBCA=BCBBBBCBCCCECCCCCCBBC?CCCC>CC@C@CCCCCCDA;;:CD@E@BBBCAC@EBAAABB?B;9:;;;':@44459)9;:?7@?=:;A466@DBA@BBBDDCCC@CCC@B?@@CBBBBB@BCBB??@BB@@@@@BBBBCC@@>@BB@CGAHGDCBBAAB@@;=@@@@8@=B<;;;;;);@?@D>CDCBDA@@?=29:9-:2:>9:49;BA=BCCAAAC@C@CAA;;;ACCC@DCCDBBBBAABBBBC;;;BB?BACBCBBBAAABADEDDB
@ATNG8:04090:07060
GATGGTAGTGTCATATGAGAGTGTGTACTCATTCGTTTCGGAAGAGACAGGTACGTTTAATAGTTAATAGCGTAACTTCTTTTTCTTTGCTTTCGTGGTATTCTTGCTAGTTACACTAGCCATCCTTACTGCGCTTCGATTGTGTGCGTACTGCTGCAATATTGTTAACGTGAGTCTTGTAAAACCTTCTTTTTACGTTTACTCTCGTGTTAAAAATCTGAATTCTTCTAGAGTTCCTGATCTTCTGGACATAGTGTGCAGATACTACCATCGTATCTCAGGAGTCT
+
:::=8>:@5;5<<A9;9996BCCDCCCBBA:::;BBD=CC:;:;ABCDCD?;;5555)55::5;.:2555////)/:3/////$///)499;055<<8<55.5:.5566<=:=BBB@?@A4::A?B?ABBBBBBB4;:?@:@BBBBAAAACCCBCBBBACBBACCAC?@@BB@@@BA>BBBBB8A>A8;;CCC0@@@@@8@;;;@@@@@@9BBBB0>>>00*08>A;>>@::9;2:9>?999>499A?CCBBBC9::DB?999ABBBB=BA@;;;CCBAAA?BBBBB
@ATNG8:04092:07048
GATGGTAGTATATCGCGTCGCTATCCAGAAGATCAGGAACTCTAGAGGAATTCAGATTTTTAACACGAGAGTAAACGTAAAAAGAAGGTTTTACAAGACTCACGTTAACAATATTGCAGCAGTACGCACACAATCGAAGCGCAGTAAGGATGGCTAGTGTAACTAGCAAGAATACCACGAAAGCAAGAAAAAGAAGTACGCTATTAACTATTAACGTACCTGTCTCTTCCGAAACGAATGAGTACACATCGTCGTGTCGTGCTACCATCGTATCTCAGGAGTCT
+
955=9669CDBCCBBBBAAAIFBBBAAA@@DDDDCCAF@ABHFEBBB@D@C@BBCCCDDE3C@CCCBBBBACDC<<;;;999)4?:>5@@@7BBC?@?AA?@@BB>B@DD@CCC?CDCCCCCDCGCCBCCCB=@@A@<@AAAABBC@C?B;;9;@@?CCCF@BBBBBB?BE=9:9;??ABA;@@@??????1=B?CBBBBBBBB?B?BB@@<@==>BCC@BBACCBA=@9???9=?B?:99A@@@ABBBBB@AABBBBBBBBBBB?AA?>>AABB???????AA
@ATNG8:04096:07042
GATGGTAGAGTACAGTGTAGTAGACCAGAAGATCAGGAACTCTAGAAGAATTCAGATTTTTAACACGAGAGTAAACGTAAAAAGAAGGTTTTACAAAACTCACGTTAACAATATTGCAGTAGTACGCACACAATCGAAGCGCAGTAAGGATGGCTAGTGTAACTAGCAAGAATACCACGAAAGCAAGAAAAAGAAGTACAGCTATTAACTATTAACGTACCTGTCTCTTCCGAAACGAATGAGTACTGTATCTATGTGTGCGCTACCATCGTATCTCAGGAGTCT
+
@<<=?@:;9955<==;<<>>>@=@@7@CE@CBCCBB?C=@@B@A@A?BA?B?AAAAAA@A2A=ACBA?>=;777)8;>@>?:)598=:CCB7@9;;;.:9<BBCC<C<>@?ABB=@BBBBBBBA@@@944885345>7<B9;;BBA?A?BCDACCAABB@A=A;;6>>:==:=?A@CBB@@)595.5::::*::3799///8:/3-32899:0503993404<??899=@8;<<3;9;29<=900////7;;;===?666;@@BCC@CCBB@@@AAAACBBCCFC
@ATNG8:04110:07048
GATGGTAGCGCATATCAGCGCAGCCCAGAAGATCAGGAACTCTAGAAGAATTCATGATTTTTAACACGAGAGTAAACGTAAAAAAGAGGTTTTACAAGGCTCACGTTAACAATATTGCAGCAGTACGCACACAATCGAAGCGCAGTAAGGATGGCTAGTGTAACTAGCAAGAATACCACGAAGCAAGAAAAAGAAGTACGCTATTAACTATTAACGTACCTGTCTCTTCCGAAACGAATGAGTACTGCGTCTCACTCTCGCCTACCATCGTATCTCAGGAGTCT
+
ABAB?@CMAB@CDCBBBB@;;;;;;)9@@;@@A@>@<@@CBAAA@@;>@292987333333$35;;:;;:8888;177337777#333-333&37717488=====8=?AA=@AA>BBBBCBB>??AA@==;;59=AA?BBBBB>?;;?;>@B?AA>A=?>>:>??:;;;==:<DD:=>>?;>@@=@BBBB/AA7;;@@???AB7:6;>>B=A:?>A@@<@@A??>>:A<>9;1900,0;6:/75:77:<:;;@@??AAAF<@>=:=<<<====>A@@7;;>BB
@ATNG8:04119:07070
GATGGTAGTGTCGGTGCGCGTCGTCCAGAAGATCAGGAACTCTAGAAGAATTCAGATTTTTAACACGAGAGTAAACGTAAAAAGAAGGTTTTACAAGACTCACGTTAACAATATTGCAGCAGTACGCACACAATCGAAGCGCAGTAAGGATGGCTAGTGTAACTAGCAAGAATACCACGAAAGCAAGAAAAAGAAGTACGCTATTAACTATTAACGTACCTGTCTCTTCCGAAACGAATGAGTACGTGTGACGTACGTGAGCTACCATCGTATCTCAGGAGTCT
+
ABCC@CBBCA@@D@CBB@ACCCBBHBCCC@CCCBCC:B?BCCCCCC?CC@C@BBCBBBBB+@8ACBBABCBAAA<AAABBBB2BB@C@CDD9BBC@C9:9BCBBC@C@BB?BBB?BCBBBAABDDDAA@BBB>BBBB>BBBBCCBB@B@BBB@BBBBBBCC>AABCCC?CC?BBC@CBBBC=CBC??????.?C?CCBCCBBAA>A@BCCC?>;BBBCC?AAA???A<A=AAA8?BC@BBBB889BA@ABBBBCCCCBBAAABBC@CCBBBBBBAAAB@BBA>>
@ATNG8:04123:07076
GATGGTAGAGTACAGTGTAGTAGACCAGAAGATCAGGAACTCTAGAAGAATTCAGATTTTTAACACGAGAGTAAACGTAAAAAGAAGGTTTTACAAGACTCACGTTAACAATATTGCAGCAGTACGCACACAATCGAAGCGCAGTAAGGATGGCTAGTGTAACTAGCAAGAATACCACGAAAGCAAGAAAAAAGAAGTACGCTATTAACTATTAACGTACCTGTCTCTTCCGAAACGAATGAGTACGAGAGAGCACACGTGTCTACCATCGTATCTCAGGAGTCT
+
:::@@AABBBCBB;;;BCCCGCCCC@BCE?BBBB@@??@CD:;;DD?CB@E@CBAAABBC3C@AABBBCB???A9>:;9999(9=8949==4>AA?BAACBEC;;;;@CE@CBB@BBBBBBCCDCCCCCCDC@CCCC@CBACDCCC@C?C@@?@BDGDBBB@AAAAAC@CC?BBB?BBBBB=???;9:9999%9?<>@@BBBBBB?B?BCAA:A=??BBB@BBB@@@B?B?BBB>BBB=@@BBBBAABBBBACAADBABAA?????>@CDBBB@@>ACC?BBBB?
@ATNG8:04130:07053
GATGGTAGCGCGACGAGCGTAGACCCAGAAGATCAGGAACTCTAGAAGAATTCAGATTTTTAACACGAGAGTAAACGTAAAAAGAAGGTTTTACAAGACTCACGTTAACATATTGCAGCAGTACGCACACAATCGAAGCGCAGTAAGGATGGCTAGTGTAACTAGCAAGAATCCACGAAAGCAAGAAAAAGAAGTACGCTATTAACTATTAACGTACCTGTCTCTTCCGAAACGAATGAGTACGTGTGCGACGTGTCTCCTACCATTCGACACTCCAAAGTCT
+
;;;;://5=99455555:;<<<>>>5<<<8<99955.459<=><<A@CC8978@@??<;;$3-33333877333(3;44444$4<8><?@D2CCC@;;9BBA?9:7;7/////789;<>>?>>><<://-73--/927--/////693-//6<<;<;:550433333-39*//(//666.66:7=?>==+43/3;::;=::::<:8;;>6A588@::49>:::;<:>6333(3:;5:99////688777883333;<;948994..(.37..22229;29555
@ATNG8:04085:07106
GATGGTAGCTCACGTACGTCACACGTACTCATTCGTTTCGGAAGAGACAGGTACGTTAATAGTTAATAGCGTACTTCTTTTTCTTGCTTTCGTGGTATTCTTGCTAGTTACACTAGCCATCCTTACTGCGCTTCGATTGTGTGCGTACTGCTGCAATATTGTTAACGTGAGTCTTGTAAAACCTTCTTTTTACGTTTACTCTCGTGTTAAAAATCTGAATTCTTCTAGAGTTCCTGATCTTCTGGGATGTGTGCGCAGTGCCTACCATCGTATCTCAGGAGTCT
+
;;;A?BABBCBBBC?B=BBCCDBBBEDBABAA=ABCI>CCAEABBBBBBB@CCCCB@B@DDCC@C?DDBBBBB@A8@BCCC1@A>BBB=6=@AA@BBB@BB99;CCBB9:9?AA@@A=ABB>A>BA?BBB>>=?@?A<AA><=:;:?>=>@>>>>=>>>=>=:><>>>BBB@@@=A9989.75=8=<AAA/88689(6777;9<???;?DDC*55588595>@7<<>>==>:><?65/885--,6,6,,,-3689??@AAB=@:;5676///66:=?><A@;;;
@ATNG8:04088:07125
GATGGTAGGACGAGCGTCTGAGAGGTACTCATTCGTTTCGGAAGAGACAGGTACGTTAATAGTTAATAGCGTACTTCTTTTTCTTGCTTTCGTGGTATTCTTGCTAGTTACACTAGCCATCCTTACTGCGCTTCGATTGTGTGCGTACTGCTGCAATATTGTTAACGTGAGTCTTGTAAAACCTTCTTTTTACGTTTACTCTCGTGTTAAAAATCTGAATTCTTCTAGAGTTCCTGATCTTCTGGGCAGACTCTCACACGCCTACCATCGTATCTCAGGAGTCT
+
A??G@CCC?BC@@@BBB@?@BCED?BBCCCCC@CBBC=BB@B?BBBCCCC@BBBBC@E?ECCD@C@BECDDDGFDACCCCC5CD@CBBC=BC@@=ABB?BF:;;BBBCAHBABEEDE@DCC?C@CCCCCAA@@BBCC>AACCCCCDDCCCBBBBB@CCC?CG@B@BBCCFDCBB>A;;;;.;>A>ABBBB0BBABB>BGGIDEFDCC@CCCC5CBCBC=A=AD@CDECCAA>@@CEDCCC>A@CC>CCCDCCCBCCCCCCC@CCD?@ACBBBBBDCCC@BBAAA
@ATNG8:04088:07134
GATGGTAGTGTGTCTCTGAGAGTAGTACTCATTCGTTTCGGAAGAGACAGGTACGTTAATAGTTAATAGCGTACTTCTTTTTCTTGCTTTCGTGGTATTCTTGCTAGTTACACTAGCCATCCTTACTGCGCTTCGATTGTGTGCGTACTGCTGCAATATTGTTAACGTGAGTCTTGTAAAACCTTCTTTTTACGTTTACTCTCGTGTTAAAAATCTGAATTCTTCTAGAGTTCCTGATCTTCTGGGATGTGTGCGCAGTGCCTACCATCGTATCTCAGGAGTCT
+
@;?M@DCCCBBBDDCBBBBCDDCCBCCCCCBA>AABB=AC@D@CCCBBBB@EGE@@>AACCCC?C?CCCCCBBCFAAAAA@2BB?BBGJ?CC@@>ACC?CD9;:BBBCACCCCCDDE>BAC?CACCCCCCCC@CCCC?CCCCCCCCCCBBBBBBCADBB@CC=@?ABCDCCBDE@BBBBB:A@D>;;:;:*;B@AA=BBBCCBBBCB@DCDC5CCCBB>B?CC@CCCBBBB@C@BAADCC@CAAA<@000AA>BBBBDCCCACCE@DCBBCCCCCCCCABBB@@
@ATNG8:04090:07120
GATGGTAGAGTATCATGTGTATCTCCAGAAGATCAGGAACTCTAGAAGAATTCAGATTTTTTAACACGAGAGTAAACGTAAAAAGAAGGTTTTACAAGACTCACGTTAACAATATTGCAGCAGTACGCACACAATCGAAGCGCAGTAAGGATGGCTAGTGTAACTAGCAAGAATACCACGAAAGCAAGAAAAAGAAGTACGCTATTAACTATTAACGTACCTGTCTCTTCCGAAACGAATGAGTACTGTATCTATGTGTGCGCTTCCATCGTATCTCAGGAGTCT
+
A@;;65<==@CCC99;BBCAAAA@@=@BB?BBBBCC=?=@ACB@::4;@<@<?@@;::9;:#47?;=C>>CDCCC=BD:::::*9B>C.;;<69>B:CBBBDBBAB>B>AB?BBB?BBCCBBDDDE@AABBBB>BBBBABBBBDCCB@B@CBB@BCDBBA@EACCC@@@<@@:???9==:::/7;;5;?@?@1;F>B?ACCCBAB?B?CCCB@B>BBCCC?BB999@C@C?BCD=BBE@BBABCCDDBBBCCCCAAABAA@@0000<@?@>>?BBBDDF@:::BB
@ATNG8:04092:07128
GATGGTAGGACGAGCGTCTGAGAGGTACTCATTCGTTTCGGAAGAGACAGGTACGTTTAATAGTTAATAGCGTAACTTCTTTTTCTTTGCTTTCGTGGTATTCTTGCTAGTTACACTAGCCATCCTTACTGCGCTTCGATTGTGTGCGTACTGCTGCAATATTGTTAACGTTAGTCTTGTAAAACCTTCTTTTTACGTTTACTCTCGTGTTAAAAATCTGAATTCTTCTAGAGTTCCTGATCTTCTGGGCAGACTCTCACACGCCTACCATCGTATCTCAGGAGTCT
+
@B@@=?=A;BB;66ABBBBBCCBC@;;;AB;;8;BAC=A@=@<:;996==:=@@999)9;@=?D?C@CA?7>00)09499:::(///)555:099==7@AA:>>+/0/77>:?A@AABBB=@@C?C?CCCBBBBC?BBEC@CCCDDAA@B;;;BA@@EACCC?CB@E>BALABBBBC?A;<<;.;=<;00000*00>>A8>=???BB>==29999$9555;.505@8<<<@@<?8A7?:::BB=@@BC>BBBBBBBBBBAAAA@=@@?;?::9?CB9:9BA=@@@99
@ATNG8:04098:07100
GATAGTAGTACACTAGTCATACCAGAAGATCAGGAACTCTAGAAGAATTCAGATTTTTAACACGAGAGTAAACGTAAAAAGAAGGTTTTACAAGACTCACGTTAACAATATTGCAGCAGTACGCACACAATCGAAGCGCAGTAAGGATGGCTAGTGTAACTAGCAAGAATACCACGAAAGCAAGAAAAAAGAAGTACGCTATTAACTATTAACGTACCTGTCTCTTCCGAAACGAATGAGTACTGTATCTATGTGTGCGCTACCATCGTATCTCAGGAGTCT
+
AB<>@@@:955==;;<BAA@;;04::7<@@B@@;@<@>@996B9=>:=8<9994999'938889454:::;5556=@@@+@C<B?CCC7@;;5;C;;6@=BB?C?CC?BBC@BBBCCCCBABBBBBBBC@CCBC>ABB@@AAB?@;@00,0@<<=<9:5:AAAAB=@?????>AABBF>A@@<000000%0=+00/;89?<8;<>97;?6?;>>B@?<@AC@@?C@C?ABD>CCD>AABBBCCBBBDDCABBBBAA????;;;50//59;88==<=<:8:B>
@ATNG8:04121:07138
GATAGAGAGAGCTCTCTCATCGTACTCATTCGTTTCGGAAGAGACAGGTACGTTAATAGTTAATAGCGTACTTCTTTTCTTGCTTTCGTGGTATTCTTGCTAGTTACACTAGCCATCCTTACTGCGCTTCGATTGTGTGCGTACTGCTGCAATATTGTTAACGTGAGTCTTGTAAAACCTTCTTTTTACGTTTACTCTCGTGTTAAAAATCTGAATTCTTCTATAGTTCCTGATCTTCTGGGCTGCGCTGATATGCGCTACCATCGTATCTCAGGAGTCT
+
BBBBBBCCCCCCBBBBEECCECBBBCCCC@CDFG>EE>@?CCDDCCC@@@@BB@D@BAAC@D:@?@BBBBCF@BBBB:AC?CBBB=BBBC?BBA=AC9:9?BBC@BBAABBBC?BBB?A?BCACBB@@<?@@@;>>A?;;;BBA@@@AA@A<==<:=<8=7=;;;A@@@A:<7555'5-5-59:;;+79666(------999>:>>>:*9555;591556=A@A@??7;7;?>A;;7;;DB;?;;:@@:;;@@@A@;;;@@<@A@@@@@@AAAA<@===@
@ATNG8:04124:07130
GATGGTAGGCACTGCGCACACATCCCAGAAGATCAGGAACTCTAGAAGAATTCAGATTTTTAACACGAGAGTAAACGTAAAAAGAATGTTTTACAAGACTCACGTTAACAATATTGCAGCAGTACGCACACAATCGAAGCGCAGTAAGGTGGCTAGTGTAACTAGCAAGAATACCACGAAAAGCAAAGAAAAAAGAAGTACGCTATTAAACTATTAACGTACCTGTCTCTTCCGAAACGAATGAGTACTACTCTCAGAGACACACTACCATCGTATCTCAGGAGTCT
+
::::5;<<8=;;666>;;@CCC@@A6>AA@CCAAAB>B<;::BB=>;;;7::>>666>>>+>7<;495:<<;<</44:<:::(45.55555&59=:>>@@AA@CC@CABB?;;68<<<>;;;CCCCCCCCCB>@A;;5::::;@?:6<:00*00<:>?=A:BA>5555:83833-383333&3333(333333#393934498899.49)49:924.4<:;;9<<=:9<<+.)---)-..*-;:::==;:?:??AACBBAAAADGIFCFCCCBBBBBBA@A<@@A::
@ATNG8:04131:07132
GATGGTAGGACGAGCGTCTGAGAGGTACTCATTCGTTTCGGAAGAGACAGGTACGTTAATAGTTAATAGCGTACTTCTTTTTCTTGCTTTCGTGGTATTCTTGCTAGTTACACTAGCCATCCTTACTGCGCTTCGATTGTGTGCGTACTGCTGCAATATTGTTAACGTGAGTCTTGTAAAACCTTCTTTTTACGTTTACTCTCGTGTTAAAAATCTGAATTCTTCTAGAGTTCCTGATCTTCTGGGCAGACTCTCACACGCCTACCATCGTATCTCAGGAGTCT
+
@<AC;96E?BBA@?AB<:;CDDDD?DCGDBBB?B@@@8@@<@?BBBBBCC?CCBBC@C@CDDD@C@CCCCCHGEE?CDILF5C@=@BBB=B;;:<A@D@CC<<=CCCCAGGDDDBBB?B@@=@>BCCCCCCC@CCBB@BDCCCCBBBCCCCCDBB=A;;8;C@C@BBCBBBBBB>ACCCC;CAC@BBBCB2BCBBB>CBBCHFFBBA=ABAA0ACCCC@BABGADCCCDCC@C@CCBBDC?BACJ?CCAABDCC;;;BAAA=@AC?CBBABADCFDCC@CBBBC
@ATNG8:04087:07156
GATGGTAGAGAGACTGTAGCGCACCCAGAAGATCAGGAACTCTAGAAGAATTCAGATTTTTAACACGAGAGTAAACGTAAAAAGAAGGTTTTACAAGACTCACGTTAACAATATTGCAGCAGTACGCACACAATCGAAGCGCAGTAAGGATGGCTAGTGTAACTAGCAAGAATACCACGAAGCAAGAAAAAGAAGTACGCTATTAACTATTAACGTACCTGTCTCTTCCGAAACGAATGAGTACAGAGAGTACGATATGTCTACCATCGTATCTCAGGAGTCT
+
:<;A>@A@@@CA@?BBBBBDFCCBD>CCB@BBBBAA<@=A@@@CBB<@?;=:>>@?AAAA3A>BBAAAAAABEC;99:9444$9924399;0>@A>B;;;@A=;;4;=;;5;BB=BBDBCAAACGCCCECCC?BB;;6<BAABC@A?B@D@A?@EHCBAAC@BDAAADACC>BBD<@@9937776=>=?@.@@<>>=BB=>??17133555@578@@?;?@=>>54-36377*3331787?ACCDBBBBBBBBBCBBAAABBBB@B><;>BAA@===<@A898
@ATNG8:04104:07161
GATGGTACTATACGTATATCTATGTACTCATTCGTTTCGAAGAGACAGGTACGTTAATAGTTAATAGCGTACTTCTTTTTCTTGCTTTCGTGGTATTCTTGCTAGTTACACTAGCCATCCTTACTGCGCTTCGATTGTGTGCGTACTGCTGCAATATTGTTAACGTGAGTCTTGTAAAACCTTCTTTTTACGTTTACTCTCGTGTTAAAAATCTGAATTCTTCTAGAGTTCCTGATCTTCTGGTCTACTACACTGTACTCTACCATCGTATCTCAGGAGTCT
+
BDAA>@CCDDCCBBBCCCFECCCCDCDDCCC@EFEG>CCE@CCCCBBB@CCBBB?B@CCCC?C=ABBBBCCCD@ABBBB2AC?BBA@<@DDD@@?@?BC<>>?CCC?AAAA@@BB>BAA>A>BBBBB@@;;??@?;@AA@@@@@@@@@>>>>>:>=>=AC<A<AAABBBB;;7;?AAA5A>D=@@@@@/@D===6=66///=9<?=AABB/@===B=K<??;?AAAAAA<@<>>>AAA;?>A=?=;AAAAAA=====AAAAAA7==>?A?>><>?C=>>?@>
@ATNG8:04122:07181
GATGGTAGAGAGACTGTAGCGCACCCAGAAGATCAGGAACTCTAGAAGAATTCAGATTTTTAACACGAGAGTAAACGTAAAAAGAAGGTTTTACAAGACTCACGTTAACAATATTGCAGCAGTACGCACACAATCGAAGCGCAGTAAGGATGGCTAGTGTAACTAGCAAGAATACCACGAAAGCAAGAAAAAAGAAGTACGCTATTAACTATTAACGTACCTGTCTCTTCCGAAACGAATAGTACGAGAGTCAGAGCAGAGCTACCATCGTATCTCAGGAGTCT
+
BBBC?CBBBBCCBCBCCCFCCCBBB=BCGACCDDAA>B@CBBAAAD@DD=A?BCC@@@@?.A>BBBCCCCCAA?8??@BGCE5CDAC<BBB:BBCAG;;;CCJA@=@@FMAEBB?BBBCBCDCCFCBBABCB?BBBB?BBBACC@?=@ACCC?BBCBBBCC@BBBBBC@@?>@AA?CBBBA<@?@;::9999%9A;>?@?CBCCC?B>BBBD;>;>BC@A>ABBBBCB?C?BBC>CCD>AACCCDDCC@@@BCCDCAAAAAAACC?CAAAAACD@BBB>@@@A<
@ATNG8:04122:07187
GATGGTAGGCACTGCGCACACATCCCAGAAGATCAGGAACTCTAGAAGAATTCAGATTTTTAACACGAGAGTAAACGTAAAAAGAAGGTTTTACAAGACTCACGTTAACAATATTGCAGCAGTACGCACACAATCGAAGCGCAGTAAGGATGGCTAGTGTAACTAGCAAGAATACCACGAAAGCAAGAAAAAAGAAGTACGCTATTAACTATTAACGTACCTGTCTCTTCCGAAACGAATGAGTACACACTCTCATATGACACTACCATCGTATCTCAGGAGTCT
+
DEAA<@CB@CCBCCBBBBABBBCCG>GDD@DBCCBB@B@CCCCDCB?CC?C@CCBBBCCC5C?CCBCCFCC?>>5==>?@@A0AB?B<AAB9BCCBFCCCCCCCC?B?BC@CCD?BBBBBCCCEECBBBDBC?CCBB>A@A@@@@@<B@CBB?BDCCAACC@CCABBB@BB>?>?4:9=??8=@@;::9999%:?<??>?CBBAD>>:=>AA9=:=ACAA?AAAAACB?B?BBB>BBB?AACCCBBBCBBBCBBBBBCGAAAAABB?CCCBBBCCABBC?BA999
@ATNG8:04125:07171
GATGGTAGAGAGAGCTCTCTCATCGTACTCATTCGTTTCGGAAGAGACAGGTACGTTAATAGTTAATAGCGTACTTCTTTTTCTTGCTTTCGTGGTATTCTTGCTAGTTACACTAGCCATCCTTACTGCGCTTCGATTGTGTGCGTACTGCTGCAATATTGTTAACGTGAGTCTTGTAAAACCTTCTTTTTACGTTTACTCTCGTGTTAAAAATCTGAATTCTTCTAGAGTTCCTGATCTTCTGGGTCTACGCTCGTCGCGCTACCATCGTATCTCAGGAGTCT
+
?C@C?CCCCCBBBCCCCCCHEGC>BC>DCCBB?BDDD>CC@C?CCDDCBBABCBBB>A@CCCA=A?BBBAAABCB@BBBBB3BC>ABCC=BACCACBB?BC<?>?BBB?ABBBBBCC>BAA?C?AAA;;=??<AAAA9<<A@>>>@AAAAAAA>>:???=@@<@:>>AAA@@@@7;;BDD5A=A;;;:;:*:<<<=4=89888=>==18887(5=??F=B:>><?@@@>??=D=CAGB??588??9>>>>>>AAC>>>@@@???B<@@>>?BDA@@@@<@>===
@ATNG8:04085:07219
GATGGTAGATATATGCACGCTCTACCAGAAGATCAGGAATCTAGAAGAATTCAGATTTTTAACACGAGAGTAATCTGTAAAAAGAATGGTTTTACAAGTACTCACGTTTAACAATATTGCAGCAGTACGCACACAATCGAAGCGCAGTAAGGATGGCTAGTGTAACTAGCAAGAATACCACGAAAGCAAGAAAAAAGAAGTTACGCTATTAACTATTAACGTACCTGTCTCTTCCGAAACGAATGAGTACTACTCTCATATGACACTACCATCGTATCTCAGGAGTCT
+
ACBB@BCBCCCBBBBBCCCCBAABB?AA@8:9@@@@<?5;4:9>??AB=@;@@?99898)3:?AB<BDB@>=<;0000/;;;+9:5::5888+--63---88889333,26;;4625+2696@@;9:<9:4>>>><@ABA<885<=:887<7;;<999BA@@AA;>=?;??<??;?@@??>?=;37771755555$55388022895550538622,2355;=>8@99695=8=7;?@;?;5.44:8::;;;;<<;==@?AA999BBA@?AB:9<@:99@@C??@@BB
@ATNG8:04101:07233
GATGGTAGTATCTGTCTACGAGAGCCATAAGATCAGGAACTCTAGAAGAATTCAGATTTTTAACACGAGAGTAAACGTAAAAAGAAGGTTTTACAAGACTCACGTTAACAATATTGCAGCAGTACGCACACAATCGAAGCGCAGTAAGGATGGCTAGTGTAACTAGCAAGAATACCACGAAAGCAAGAAAAAAGAAGTACGCTATTAACTATTAACGTACCTGTCTCTTCCGAAACGAATGAGTACTATAGACTATCTGAGACTACCATCGTATCTCAGGAGTCT
+
;9:C@CBCDBCBCCCCCECHCCCGC9;;C@CBBB@@>@?CCCCBBB?BB?C@DBB>>>>?1??CBBABBCCBBB9>>;<<;<*;C>B?BDD<BBB<@@:;:??::5:<?A?CBB?BCBBCBBBBBBCCAA;;6;@???BAABBBBB?C@@@@=?BBCCBBC@CAAA@A?AA<@?=8<=888*3775779999%9=47;;>AACBB7:798;@9@<>>BDCAECDDCCE@B?BAA;@>@=@???AABBBBCCCDDBBBBBCAAAA::6:9::BBBCCBBB@DBBA?
@ATNG8:04112:07220
GATGGTAGGACGAGCGTCTGAGAGGTACTCATTCGTTTCGGAAGAGACAGGTACGTTAATAGTTAATAGCGTACTTCTTTTTCTTTGCTTTCGTGGTATTCTTGCTAGTTACACTAGCCATCCTTACTGCGCTTCGATTGTGTGCGTACTGCTGCAATATTGTTAACGTGAGTCTTGTAAAACCTTCTTTTTACGTTTACTCTCGTGTTAAAAATCTGAATTCTTCTAGAGTTCCTGATCTTCTGGGCTGCGCTGATATGCGCTACCATCGTATCTCAGGAGTCT
+
ACCC?CCC>@BB@?@DAA@BBCED@ABBCC:9;:BCD>CC?B?BBBBBCC?BBB:;7<?BBBB?B@DCCCC;<;B?@@@@@,;;;,9>@=7@CCC?AAB@CC?BBDDDD?CBCCCCCC?@@C@C@CDDBBBCB?BCCC?CCCCDBBBCCCCCAAAD@CCB@BB>A?BBBBCCDBB@BBBBB:B=B;A????,@BBCC>CCCCDCCBBA5;;;;*;CCBC@CACC@BBB@@AC@C@BBCBBB;;:CC;C;;;BBBBBCCCHCCCCCC@CCCBBCCCCCCCBCBBBB
@ATNG8:04122:07191
GATGGTAGTATATCGCGTCGCTATCCAGAAGATCAGGAACTCTAGAAGAATTCAGATTTTTAACACGAGAGTATACGTAAAAAGAAGGTTTTACAAGACTCACGTTAACAATATTGCAGCAGTACGCACACAATCGAAGCGCAGTAAGGATGGCTAGTGTAACTAGCAAGAATACCACGAAAGCAAGAAAAAGAAGTACGCTATTAACTATTAACGTACCTGTCTCTTCCGAAACGAATGAGTACTATAGACTATCTGAGACTACCATCGTATCTCAGGAGTCT
+
A@@C@FBBBCDBBBCCCCBBBCDCC@CBD@CCCE@@>A@CCCDDDD@BB?B@CBC@@@@A2A?BBCBBBCAAB@@=@;;;;;*;B@D@BBB6BBD?CBABBAC8879?BB?ABB?CBBABBDDBCCBBBBBB@CCCC@BBBCCCBC?B=A::9;BBBCDCB@CBBBBB?BE@DBB>?>AA?8@>>9=?AAB3CC?BBBBBBBBB?C>A@AC?C?ABBCC@CBBCCCC?C?BCE=C?@>@BAACBBBBABBBBBBBCBBBBBCBBB?BCCABCCCCDDD??@@BB
@ATNG8:04122:07208
GATGGTAGAGTACAGTGTAGTAGACCAGAAGATCAGGAACTCTAGAAGAATTCAGATTTTTAACACGAGAGTAAACGTAAAAGAAGGTTTTACAAGACTCACGTTAACAATATTGCAGCAGTACGCACACAATCGAAGCGCAGTAAGGATGGCTAGTGTAACTAGCAAGAATACCACGAAAGCAAGAAAAAGAAGTACGCTATTAACTATTAACGTACCTGTCTCTTCCGAAACGAATGAGTACTATAGACTATCTGAGACTACCATCGTATCTCAGGAGTCT
+
BBAB>BCDCCBCCCCBBBDGCCBBB?CCD@DCCCBC?C@BBCCCDC?CB?B@CCCBBBBB3B@BAAACAAABA@5<74444&44.5.555&5:<49;;;=<;;@=@=AB@CCB@DGDCBBBBCCCCBBB@@=ABBB?CCBACCCB@B?A;:7;BCBBBCC?C?BBA@;00-00/5::899233337778;.>C>BBB@BBBBB?C?@???<@<=>B@@<@A@@@BB?C?BBB=AAA>ABBCBBBCBBBCAAABBBCDBBBCCBB?BBBCCCCCBBBC?BBBCB
@ATNG8:04133:07208
GATGGTAGGCGTGTGAGAGTCTGCCCAGAAGATCAGGAACTCTAGAAGAATTCAGATTTTTAACACGAGAGTAAACGTAAAAAGAAGGTTTTACAAGACTCACGTTAACTATATTGCAGCAGTACGCACACAATCGAAGCGCAGTAAGGATGGCTAGTGTAACTAGCAAGAATACCACGAAGCAAGAAAAAGAAGTACGCTATTAACTATTAACGTACCTGTCTACTTCCGAAACTAATGAGTAACCTCTCAGACGCTCGTCCTACCATCGTATCTCAGGAGTCT
+
A;?C?;;;9;>?@@CBBAB96666@8@CC@BBBB;<8;<AAAA@@@=@@4:.9??:::;:$97?:<?>>?;=BC9>>:::::)9<9<3777&7396:737>>=9949?AA@AA=5:;>>??????@???A=>:===A;?======<7<:>895:CAABCBC;??AAAB>::59@A<?==@,/086---.-$//(/97899:;5<A;?;;:=B=;;;??;>==>888>5;5;<@1:::-//8:/5,2,5577=22222>7779:66559:656;9:9:??9??>@@
@ATNG8:04088:07247
GATGGTAGCTATACGTATATCTATGTACTCATTCGTTTCGGAAGAGACAGGTACGTTAATAGTTAATAGCGTACTTCTTTTTCTTGCTTTCGTGGTATTCTTGCTAGTTACACTAGCCATCCTTACTGCGCTTCGATTGTGTGCGTACTGCTGCAATATTGTTAACGTGAGTCTTGTAAAACCTTCTTTTTACGTTTACTCTCGTGTTAAAAATCTGAATTCTTCTAGAGTTCCTGATCTTCTGGGATGTGTGCGCAGTGCCTACCATCGTATCTCAGGAGTCT
+
@A@B?BCCBBBCCDD@B@CCCCCAAADCCB999;BBD?CC@D@CBBBCCC?CCCCC?C@CBAB@B@CCDBBBA=B9B====+BC9BB==6<=@?9>>>9>?589=A;=;>BBBBBCC?AAA?C?CA?BC?>>;>ABC<??>>>=>>@>>>AA@@@7;;>;?A<@<?@?ACA@A@8;:999,9:A:@;>>@,@@333+--6---9::=8>=><*88;AA;A:>>:>?????@=@:==AAAB:99<=6<///<:6::=?A@@@<@??=@????@@@@A@A=;;;;;
@ATNG8:04090:07244
GATGGTAGTACATGATAGACGACACCAGAAGATCAGGAACTCTAGAAGAATTCAGATTTTTAACACGAGAGTAAACGTAAAAAGAAGGTTTTACAAGACTCACGTTAACAATATTGCAGCAGTACGCACACAATCGAAGCGCAGTAAGGATGGCTAGTGTAACTAGCAAGAATACCACGAAAGCAAGAAAAAGAAGTACGCTATTAACTATTAACGTACCTGTCTCTTCCGAAACGAATGTGTACCTCTCAGACGCTCGTCCTACCATCGTATCTCAGGAGTCT
+
<;;<7;;;696>CCBCC@@@@@@DB?BBB?BDA>>@,0-/;777:@<=?8<3:=:?BCCC1B?BB>@@BB;;;C;;;6<<<<)558<8===0====@@A?BAA@@4;2:>445=8===>ACACBBBDBBA@B4::;;45@>>@CCC@C>ABC@CCCCBBBB?BCBBBA??@=@@@=?A??@:@AB:=<<<<,=<8=ABBBBB@@=@<??AD@D?BBCCC?BBB@99:6:49BC=B@@<@@@?A@A>AABBBCBBCCBBBBB@>>=?BB97:AAACCAA>A??@@
@ATNG8:04094:07255
GATGGTAGGTGCACATGAGTGTATCCAGAAGATCAGGAACTCTAGAAGAATTCAGATTTTTAACACGAGAGTAAACGTAAAAAGAAGGTTTTACAAGACTCACGTTAACAATATTGCAGCAGTACGCACACAATCGAAGCGCAGTAAGGATGGCTAGTGTAACTAGCAAGAATACCACGAAAGCAAGAAAAAGAAGTACGCTATTAACTATTAACGTACCTGTCTCTTCCGAAACGAATGAGTACTATAGACTATCTGAGACTACCATCGTATCTCAGGAGTCT
+
5>>=<B<<8=;?;@CCCCECCCCBB?BBB?AB@B@?<@;@A@A@@A=@@<@;>>>;;;;;);=@@@@BBBBCCC;CB;;;<;(;<<<556606>>:>B>BCCBBB?B?::6;@@<@BBACBCCCCAAAB;;;>AB;;49?=>>@@?<C?BBB>A@BCBBCC@BB@@@A:882777199>?@8999;>>DDD2?@<@///@=@=>;>:=>?=6;2325;;6;;;;;;;79:<<;5;//+///>988BBAA;BCBBBDB=BBA?@??=@ABBCA@@BB::59?><<
@ATNG8:04111:07274
GATGGTAGCACACGTGATCTCATCGTACTCATTCGTTTCGGAAGAGACAGGTACGTTAATAGTTAATAGCGTACTTCTTTTTCTTGCTTTCGTGGTATTCTTGCTAGTTACACTAGCCATCCTTACTGCGCTTCGATTGTGTGCGTACTGCTGCAATATTGTTAACGTGAGTCTTGTAAAACCTTCTTTTTACGTTTACTCTCGTGTTAAAAATCTGAATTCTTCTAGAGTTCCTGATCTTCTGGGTCTACGCTCGTCGCGCTACCATCGTATCTGCAAGGAGTCT
+
CBBC?B@@;>9BB@@AAKGCGCCBABAAAACGACBBB>BBAD@BBBA@AC?BBA;<6<6;9BB9B?B959BABBB?BBDCC17:=BBBC=AA??=?BA=AA<999A@@>BBBBBB@@<@>>9?>>?>>>;;;5;===;??=>>??A@@@AAB===:<;:5;?;@:==>>;;:AA::=AAA2A8>:>>?A?/:8:>>3<555<<A@@>99999)3//.>3938857=;;788:=9=AAAA@;@@AB9?==888;;;>>>>?A==771777----,,2--(-,55587
@ATNG8:04113:07262
GATGGTAGCAGACGTGACAGAGCGCCAGAAGATCAGGAACTCTAGAAGTATTCAGATTTTTAACACGAGAGTAAACGTAAAAAGAAGGTTTTACAAGACTCACGTTAACAATATTGCAGCAGTACGCACACAATCGAAGCGCAGTAAGGATGGCTAGTGTAACTAGCAAGAATACCACGAAAGCAAGAAAAAGAAGTACGCTATTAACTATTAACGTACCTGTCTCTTCCGAAACGAATGAGTACTATAGACTATCTGAGACTACCATCGATCTTGGTAAGTCT
+
ABBB@CBBBBBB@666>CCCCEGCC@BCD@CDCBBB?B?BCCBBBF>?AB@?@CCCDCCC5D?CBCAA@AAACB;;;;;;;;';C<C>AA@6?A?<=B@AABB??=??CC?BBB?BBBABBBCCCBBAA@@A=ABBB@BAADBCCC@DACCC@CCCCBCCC@BCBBBC?CDADBB<>>?>?8@@@>@CCFC2BB>AABBBBBBB?B?BBBC@B@BBCAB>BBCBABB>A6;;A<ADC@CBCDDCBBBBCCAAAB>@@CCBBCDDF@CB?A?CCC@D>BA@CCCB
@ATNG8:04117:07254
GATGGTAGCACGAGTCACTCATATCCAGAAGATCAGGAACTCTAGAAGAATTCAGATTTTTAACACGAGAGTAAACGTAAAAAGAAGGTTTTACAAGACTCACGTTAACAATATTGCAGCAGTACGCACACAATCGAAGCGCAGTAAGGATGGCTAGTGTAACTAGCAAGAATACCACGAAAGCAAGAAAAAGAAGTACGCTATTAACTATTAACGTACCTGTCTCTTCCGAAACGAATGAGTACGATGAGAGAGCTCTCTCTACCATCGTATCTCAGGAGTTT
+
;<<C@CCCCCCC?DCCBBBCCBBBD@DCB=BCCCBB@B?BBEDCBB@DD?B?AA@;;;;;);>@@@CCDCBBA@9>@;<;;;$;;<;;===2=C@@CBAACCDAA?AADD@CDE@CBBCCDCBBCCCBBBBC?@@@B@AAADCCBB?C@ECB?BBBBCCCC?CCCAAA?AA=???<@A???8?<=9::9:9(9A?BAAABBBAB?B?BCBB=A;@@CCD@DBBBBAB@B?ACD>DAC?BBBBBBBBBBBBBAABBBBBBBBB=A=<@@?>BAAAAABB?CAAC6
@ATNG8:04118:07279
GATGGTAGCACGACACGACGATGTGTACTCATTCGTTTCGGAAGAGACAGGTACGTTAATAGTTAATAGCGTACTTCTTTTTCTTGCTTTCGTGGTATTCTTGCTAGTTACACTAGCCATCCTTACTGCGCTTCGATTGTGTGCGTACTGCTGCAATATTGTTAACGTGAGTCTTGTAAAACCTTCTTTTTACGTTTACTCTCGTGTTAAAAATCTGAATTCTTCTAGAGTTCCTGATCTTCTGGGTGTATCAGCGAGTATCTACCATCGTATCTCAGGAGTCT
+
;;<C@CBAAB;;5=A@@A;:6;BBABBAAB:;;;HDJ?CC@C@BBBGFBB?BCCCC?C@CCCB@B>AACCBBBBC?>==>;,=<;><<?3>AAB@CCC?BB????CCC?AAABBBAB>BBB?B?BB@A@@5515AAA:<<@?AA@@@@===BAAA<???<@@<@<AA>>>@AAB<?====/=5;5;;AAA/A;;;B:A>=>A>?>AA<????/>==;;7;<@@=B===@@@<B;??@@@@7:;BB::::AD@@?A???@AA>99949///;;>><AAA<AAAAA
@ATNG8:04125:07261
GATGGTAGAGTACAGTGTAGTAGACCAGAAGATCAGGAACTCTAGAAGAATCAGATTTTTAACACGAGAGTAAACGTAAAAAGAAGGTTTTACAAGACTCACGTTAACAATATTGCAGCAGTACGCACACAATCGAAGCGCAGTAAGGATGGCTAGTGTAACTAGCAAGAATACCACGAAGCAAGAAAAAGAAGTACGCTATTAACTATTAACGTACCTGTCTCTTCCGAAACGAATGAGTACTATAGACTATCTGAGACTACCATCGTATCTCAGGAGTCT
+
CBDD@CCCBCB@@@C96:DBBBG;;49@A4=@BA;;7:>ABB@A<@=AA000=::8::=)=9==;=<==<777*8>::999$9C:;4999&9@B?CAABBCBBC?C>AA=AAA>BBBBCBCCBBACCC;;;@BBBB@BDDABADB=A=A;;5;@@@AA@C>@?BBBB@BC?BAB>?>/0,/886???@@0BB>AABBBBCAA>A?A?:;5;9=8;;;5;AAA@??<;::@?6>00*0/99>?AAAABBBBAAA???CCBAACD@B?>>BC988ACD@C@@BB
@ATNG8:04131:07256
GATGGTAGCTATACGTATATCTATGTACTCATTCGTTTCGGAAGAGACAGGTACGTTAATAGTTAATAGCGTACTTCTTTTTCTTGCTTTCGTGGTATTCTTGCTAGTTACACTAGCCATCCTTACTGCGCTTCGATTGTGTGCGTACTGCTGCAATATTGTTAACGTGAGTCTTGTAAAACCTTCTTTTTACGTTTACTCTCGTGTTAAAAAATCTGAATTCTTCTAGAGTTCCTGATCTTCTGGGTCTCTCTCTCACGCACTACCATCGTACTCTCAGGAGTCT
+
:59@8=@BAB>;;;=BBBACBBC;66@=BCCB?DBBD>BB?B@BBBDEED?BCBCB@B@BBBB@C@CBCBCAAAB?BCCCD3BC@BBB=6=>>=9BBC?BA9::@CDC@BBABBBBC>BBB=B?BB>BB>>>;>>@@<A><<@>@@@@@@D@@@@<>>><AB=A;???AABAAC=A====5==C<9:999.9<AAD9>::;<<?===087888%89;=F;?9>C=A@?@>=>=D=CA>?@A<@@@A:AA>>>@@@==>@@??;;;=9666::///::<<743--,,
@ATNG8:04131:07261
GATGGTAGTGTGTCTCTGAGAGTAGTACTCATTCGTTTCGGAAGAGACAGGTACGTTAATAGTTAATAGCGTACTTCTTTTTCTTGCTTTCGTGGTATTCTTGCTAGTTACACTAGCCATCCTTACTGCGCTTCGATTGTGTGCGTACTGCTGCAATATTGTTAACGTGAGTCTTGTAAAACCTTCTTTTTACGTTTACTCCCGTGTTAAAATTCTGAATTCTTCTAGAGTTCCTGATCTTCTGGCTCTCGTAGACAGATACTACCATCGTATCTCAGGAGTCT
+
A<@BABBBCCBBBCDCCBCDDDCBBBCCDC@?=@??@=BC?B?CCCCBBB@DCABB@D@CCCC?C@DCCCBBBCC@BBBBB5BC?CBCB>BCCC@BBC?CFA;:;DDD@CCCCCDCC?@@B?B?BECCBBBB@CCCB?DECCBBBCCBBBCCBBB@ABB?CC@C?BCBCCCD@@<@@@@@9@>D>;;;;;*;CDCF=AACCC>CCCC?BCC9B>BCGDADACC@CBGCCBC?B?BDCCCD@BBC@CCBCBCCCCCCCCD@@@CCC@AACCCCAAAACC?CCBAA
@ATNG8:04113:07325
GATGGTAGATACTCGCTGATACACCCAGAAGATCAGGAACTCTAGAAGAATTCAGATTTTTAACACGAGAGTAAACGTAAAAAGAAGGTTTTACAAGACTCACGTTAACAATATTGCAGCAGTACGCACACAATCGAAGCGCAGTAAGGATGGCTAGTGTAACTAGCAAGAATACCACGAAAGCAAGAAAATGAAGTACGCTATTAACTATTAACGTACCTGTCTCTTCCGAAACGAATGAGTACTATAGACTATCTGAGACTACCATCGTATCTCAGGAGTCT
+
<@AA=<599>?@@;6;CCBBCCCDH;::C?A;9:;;5;6::>??AE@BB?C@AA@88888)9;AAABAAA@?>>6;;=====,=?;@?BDC;CCDBE;<;CBA;;8;?CC@CBB@CLCABBCCB;;;BBB;;8;A@@?BBDCCBCC8;7;;;7;BAABCAA?A@AA9:79?<AAB799ACD=:::>????5?AA?BBFE??ACC@C@BBCCAD?BAB@@=@ABB@@??@<;;;5:00+000>BBBBBBBBAAA@9:;@AA::9@A=>?>=????@??A?@:;:/
@ATNG8:04126:07291
GATGGTAGCGCACACATAGATACAGTACTCATTCGTTTCGGAAGAGACAGGTACGTTAATAGTTAATAGCGTACTTCTTTTTCTTGCTTTCGTGGTATTCTTGCTAGTTACACTAGCCATCCTTACTGCGCTTCGATTGTGTGCGTACTGCTGCAATATTGTTAACGTGAGTCTTGTAAAACCTTCTTTTTACGTTTACTCTCGTGTTAAAAATCTGAATTCTTCTAGAGTTCCTGATCTTCTGGCTCTCGTAGACAGATACTACCATCGTATCTCAGGAGTCT
+
CCBC@CBBBBBBCBBBBBACDBBCCCEC@@00,0?A@<?C@C@CCCCB??:=CCCC@C@B@<<0:29>;@<<<<?:9;;;;*9B;@@GD>BAA@=@CD@BD<;;CBIK@CCCJJCCC?CBB@D?CCCBBBEE@DCCE@BBBCCCCBBBBBCBBCC@CDC@CD@B>BBABBBDCC<A@@@@7@=B>ABBBA0ABCCD>CCCCCCCBBD@CIIK5ABAAC?CIDC@BBCCCCC?C?CCBBBB>BBB@DCBBBCCDDDEDCCBBBCCE;::BCAACBCBBB?BB@:;
@ATNG8:04088:07365
GATGGTAGAGTATCATGTGTATCTCCAGAAGATCAGGAACTCTAGAAGAATTCAGATTTTTAACACGAGAGTAAACGTAAAAAGAAGGTTTTACAAGACTCACGTTAACAATATTGCAGCAGTACGCACACAATCGAAGCGCAGTAAGGATGGCTAGTGTAACTAGCAAGAATACCACGAAAGCAAGAAAAAGAAGTACGCTATTAACTATTAACGTACCTGTCTCTTCCGAAACGAATGAGTACACATCGTCGTGAGCTACCATCGTATCTCAGGAGTCT
+
A@AE@DCBAACCDCCB@@BEDEDBB=@@C@DDDD@@>@?BBEECBC@CB@C?ABB99999*:?BCECDBBBBA@6@@::;:;';@<<?A??2BCEADBBBBBDBB?B@CC?BBB?CCBABCCBBBBBCCCCDADCCC?BAAACDBB@B@CBB@BCCCCCCD@CBABBB@AA>BCB598==;3???>ACECC3BB?BBAACCCCC@B?AABB=A>@@CBB@BBAABBB?C@CCD=CCC@BBACCCCCCABBBBBBBCABABBB?AAAABABBAAAA<??777
@ATNG8:04117:07371
GATGGTAGTGTCATATGAGAGTGTGTACTCATTCGTTTCGGAAGAGACAGGTACGTTTAATAGTTAATAGACGTAACTTCTTTTTGCTTTGCTTTCGTGGTATTTCTTGCTAGTTACACTAGCCATCCTTACTGCGCTTCGATTGTGTGCGTACTGCTGCAATATTGTTAACGTGAGTCTTGTAAAAACCTTCTTTTTACGTTTACTCTCGTGTTAAAAATCTTAATTCTTCTAGAGTTCCTGATCTTCTGGCTCTCGTAGACAGATACTACCATCGTATCTCAGGAGTCT
+
BCBB@BCCDBBBCBCCCB@;<;;99=655;94.499;4=>:=96;995@@9>B@B<@0925959.5;;:555;;;9??:>>>==$5599)4444)49:;6;455)5949555994;;;;<;;;.555.5799999:55.5;994::;555;999;99;9::55565:<7=7<<;:::<<;7;44444$47;.66???)66<=;0;495995555.5555$555.56;8;;7;;;>;;;4626==<<<86666;>666>?A@@@BBB===@@@=@@@AAAAAA@::5:@A::
@ATNG8:04117:07385
GATGGTAGAGTACAGTGTAGTAGACCAGAAGATCAGGAACTCTAGAAGAATTCAGATTTTTAACACGAGAGTAAACGTAAAAAGAAGGTTTTACAAGACTCACGTTAACAATATTGCAGCAGTACGCACACAATCGAAGCGCAGTAAGGATGGCTAGTGTAACTAGCAAGAATACCACGAAAGCAAGAAAAAGAAGTACGCTATTAACTATTAACGTACCTGTCTCTTCCGAAACGAATGAGTACTGTATCTATGTGTGCGCTACCATCGTATCTCAGGAGTCT
+
BB>B?BBBAA@CCBAACCCHGJG;:9;CC>CBBC:::;@BCBBCCC@CC?B?CBCBCCCC3C@CCBBBBBEBBB>BBCBEDE5CC?B?BBB8BCC@CCCCBB@@@=B?AA=B@@=@CAABCEC;;;CCCCCC?BBCD>@@BBCA@@=A<@@A?ABCCBBBB?BBBDBB?BB?BCC=@?BCD>?@A@AAABA2@@<@???BBA@F;>;>?BA<A<AABBA?AAAAABB>A>BKD<B??<?BBBCBEBBBAAABBBCBBBBBCAAAA=BB?>>>???A@@;;;;>>
@ATNG8:04124:07369
GATGGTAGGCGTGTGAGAGTCTGCCCAGAAGATCAGGAACTCTAGAAGAATTCAGATTTTTAACACGAGAGTAAACGTAAAAAGAAGGTTTTACAAGACTCACGTTAACAATATTGCAGCAGTACGCACACAATCGAAGCGCAGTAAGGATGGCTAGTGTAACTAGCAAGAATACCACGAAAGCAAGAAAAAGAAGTACGCTATTAACTATTAACGTACCTGTCTCTTCCGAAACGAATGAGTACGATGAGATCTCGTGTGCTACCATCGTATCTCAGGAGTCT
+
A?@G@EBA?BAABBBCCCCCCC??@<@CC@CBCFBB>B@CCCCCCD?CC=B?CGDAABBB5B@BBBCCCCCBBA9??99777)8B<A?CBB9@AA?BBBBBBBBC=B?AC?BBB<?;@@AA=;?>>A?>>@@:?===:>>AA@@;;7==@@B?BBBBBAAB>BBBBAA=@@<@BC>BC=>=8?>>;>@@>>.?>9?ABBBBB?@:=:=AAA<A<@=:;;;?@>?=>>:>=CCB:ACC?BBBB???BBBBBBCBBBBB@@:;:@AA;A=@@CAAA?ABB?ABB=8
@ATNG8:04130:07356
GATGGTAGTGCGTGAGAGAGAGACCCAGAAGATCAGGAACTCTAGAAGAATTCAGATTTTTAACACGAGAGTAAACGTAAAAGAAGGTTTTACAAGACTCACGTTAACAATATTGCAGCAGTACGCACACAATCGAAGCGCAGTAAGGATGGCTAGTGTAACTAGCAAGAATACCACGAAAGCAAGAAAAAGAAGTACGCTATTAACTATTAACGTACCTGTCTCTTCCGAAACGAATGAGTACGAGAGAGCACACGTGTCTACCATCGTATCTCAGGAGTCT
+
>:>@8<BB;;9C6;9CCCBDCC<;;)555.5@CC997;;>:4:A@A?AC@D=@?983333$35<;:@AA989@>8=9;444&4<7<.444&55<49;=<=B>=B@B?BC?BBB@BBBAA@ABC@AAAAABC?BB;;8;AA>AA9:6;=A;929994?<<<;A==B:>9>?9=><773=<<,33:6:::9<,37,73399;;8<7;48;<9;?=8;@CB?BBCBAAC@C?AAD=A::9:AACBCBBBBDBBBBBBAABCBCBBCB?BF???BBBBBBB@CBBBA
@ATNG8:04087:07392
GATGGTAGTGGTCATATGAGAGTGTGTACTCATTCGTTTCGGAAGAGACAGGTACGTTAATAGTTAATAGCGTACTTTCTTTTTCTTGCTTCGTGGTATTCTTGCTAGTTACACTAGCCATCCTTACTGCGCTTCGATTGTGTGCGTACTGCTGCAATATTGTTACGTGAGTCTTGTAAACCTTCTTTTACGTTTACTCTCGTGTTAAAAATCTGAATTCTTCTAGAGTTTCCTGATCTTTCTGAGATACACATGTATACACTACCATCGTTATCTCAGGAGTCCT
+
778969:<4405:99;;<?AA>0.-65--/:::5<999044.47::;B;;9465<<=8<79954.5.5555<<;555)59;;;*9727//)/9/5.///5//)/:--//)/::///=<5:65.55:555<6657;;5626@@99?9955555=<<:6:::5//)/7/447;00/)/-::1:)/)/7::+:/55>055<555559;.5555$5559<8;7<:.55555444)4.44455//)//////775//////-66-//99636----(-8888-/)///83/
@ATNG8:04092:07422
GATGGTAGCACGACACGACGATGTGTACTCATTCGTTTCGGAAGAGACAGGTACGTTAATAGTTAATAGCGTACTTACTTTTTCTTGCTTTCGTGGTATTCTTGCTAGTTACACTAGCCATCCTTACTGCGCTTCGATTGTGTGCGTACTGCTGCAATATTGTTAACGTGAGTCTTGTAAAACCTTCTTTTTACGTTTACGTCTCGTGTTAAAAATCTGAATTCTTCTAGAGTTCCTGATCTTCTGGATAGCGACGCGATATACTACCATCGTATCTCAGGAGTCT
+
AB;::6>A=@@;66@@@<<666;@@@AABBAA?ACBD>AA?A@BBBBCCD@B@@?@;@<ABA@?@@BB@AAA@9>+//////$/96=BBB5<BCC@CBB?BB@BBCBDB?BAAAAABA;?::79@BAA@@0/-06667*//69<678@@B888>@>5:9<:==8<:::6///555)/5;;;.?:?6<<?>>/=;657.7/./......849:::*:9666.5+22+25538..(.(.55577-..<4668A>;;9;=//-7--//555557;99<>=<=>;99955
@ATNG8:04093:07412
GATGGTAGAGATAGCTCTCTCATCGTACTCATTCGTTTCGGAAGAGACAGGTACGTTAATAGTTAATAGCGTACTTCTTTTTCTTGCTTTCGTGGTATTCTTGCTAGTTACACTAGCCATCCTTACTGCGCTTCGATTGTGTGCGTACTGCTGCTTATTGTTAACGTGAGTCTTGTAAAACCTTCTTGTTACGTTTACTCTCGTGTTAAAAATCTGAATTCTTCTAGAGTTCCTGATCTTCTGGCGCTCTGTCACGTCTGCTACCATCGTATCTCAGGAGTCT
+
BBBB@DDCCCCCBBB@BABBCBCCBCCCCC@A?ACCC?CCAC@CCCCCBB@B@@@C@C@CBBB@C@D?@@BBCCC@BBBBB3AC?A9:8/3@?A@BBA?AA8:9@A@@>ABBBCCBB;??@>C>CA@B??AA=>>>A5::=>::;BA?>==@@@B=AA<>>:>=AAA???CBB?B????9??B@BC?BB?BABBB<@?BBBCCCCA19999(9@@BE?C?CB@BBCA==D<A<@@BCBC?AAA?;;;A>>>>>>A??AABBBBB=A9::ABBBBBBB?BBBBB
@ATNG8:04096:07392
GATGGTAGAGTATCATGTGTATCTCCAGAATATCAGGAACTCTAGAAGAATTCAGATTTTTAACACGAGAGTAAACGTAAAAAGAAGGTTTTACAAGACTCACGTTAACAATATTGCAGCAGTACGCACACAATCGAAGCGCAGTAAGGATGGCTAGTGTAACTAGCAAGAATACCACGAAAGCAAGAAAAAGAAGTACGCTATTAACTATTAACGTACCTGTCTCTTCCGAAACGAATGAGTACTACTCTCAGAGACACACTACCATCGTATCTCAGGAGTCT
+
CCDD@CABBAB=?>B@@B::;:5=@8<=@;@A@;;:>A?BCAB@>@=;;6;>D?@@@@?@,@6;;BBBBCDBBB;A@@@@@@,@B>A5;;;&:>=9?:96ABB;;7;@BA>BAA>ABBBBBBCDDCCCCCAB=AA;;5;AA>?<6949=BBB=@CD;;9BE?CCBABAACC????49:@@A;BAB?B@A@A2@@>ACBBBABCC@C?BBAB?B?98;@@<@BB;;;@=A=ABB=BCC?BBFDBB@@@BBBBCBBBBCAAAA@A??4:9@@???@???@=@@>;;
@ATNG8:04097:07435
GATGGTAGGCGAGAGGAGACGCAGTACTCATTCGTTTCGGAAGAGACAGGTACGTTAATAGTTAATAGCGTACTTCTTTTTCTTGCTTTCGTGGTATTCTTGCTAGTTACACTAGCCATCCTTACTGCGCTTCGATTGTGTGCGTACTGCTGCAATATTGTTAACGTGAGTCTTGTAAAACCTTCTTTTTACGTTTACTCTCGTGTTAAAAATCTGAATTCTTCTAGAGTTCCTGATCTTCTGGGTCTACGCTCGTCGCGCTACCATCGTATCTCAGGAGTCT
+
@@@@;?>C?BBCCCC@CDCCCBCDCCCCA::::CCG>CD@C?CCCBEBD@CCBBB@C?BABB?B@DDCCCCCB?=???@?1?C?BBBB>BCCC@CBA=??5:9?ABC@BBBBBBBB<AAC?B>ACDDDA??;@AAA688=><<>>>BAA@@>>=9=;;5;>5;6;@BBBAAAA;>>@AA5?<@:>9@@@,==999+--3---;76;:=AAA*95555054995;@>@>=;7;9>>C;=<7;;AA:@@@@;<;@A===???;;;B=@@@@@@>>>>>>:>???@
@ATNG8:04098:07405
GATGGTAGCTCTGCTCTGACTCTCGTATCTTCGTTCGGAAGAGACAGGTACGTTAATAGTTAATAGCGTACTTCTTTTTCTTGCTTTCGTGGTATTCTTGCTAGTTACACTAGCCATCCTTACTGCGCTTCGATTGTGTGCGTACTGCTGCAATATTGTTAACGTGAGTCTTGTAAAACCTTCTTTTTACGTTTACTCTCGTGTTAAAAATCTGAATTCTTCTAGAGTTCCTGATCTTCTGGGCAGACTCTCACACGCCTTACCATCGTATCTCAGGAGTCT
+
BCDC?BABA@=;;9>@9;6BBCBBCCFCCB?BBB?AB=A;@@@@BBCADEEAA;@000??6?:?@BAABB??<><<<<+BB?BBBB;BCCE@B??;?>399=;7>8?877A@@B?@@@9;186?>@788=;;:;168>::;9=<<=?A7//-----(-7272988899888655557)749199=?=/=>9990899;A?=><96;===,///5<4>:?@=?;9=///6<698=A;;5777707///<==@B>>>===5;5;=9<<==:///<76:;>>:::
@ATNG8:04108:07436
GATGGTAGTCTCAGATAGTCTATAGTACTCATTCGTTTCGGAAGAGACAGGTACGTTAATAGTTAATAGCGTACTTCTTTTTTCTTGCTTTCGTGGTATTCTTGCTAGTTACACTAGCCATCCTTACTGCGCTTCGATTGTGTGCGTACTGCTGCAATATTGTTAACGTGAGTCTTGTAAAACCTTCTTTTTACGTTTTACTCTCGTGTTAAAAAATCTGAATTCTTCTAGAGTTCCTGATCTTCTGGAGATACACATGATACTCTACCATCGTATCTCAGGAGTCT
+
B?@@9B@BBBCEDBBBBBBBBAAABBCCCBAA=A;;;09@;A=BBBCBDD;;:CBB?@,0//-(-(--8979944.444499$:9548==5<89<8@<<;<B7;;;@;;69@AB@A@C?AAB>@>ADGDCCCC@BBBC@CCCBDEECB;;;;;;@@9;;;<>?;>89456;;;<A655555'57>7<;@G@(9>9:9:*;:CAA@AB@@2::9:9#9::>;44.5<.45=@@<A8A<BB@BBD@BAB>ABBCCBBCDAAADBAAABBC?CBCCBCBB?@@D?BBCBB
@ATNG8:04102:07475
GATGGTAGTGATACAGATCAGACACCAGAAGATCAGGAACTCTAGAAGAATTCAGATTTTTAACACGAGAGTAAACGTAAAAGAAGGTTTTACAAGACTCACGTTAACAATATTGCAGCAGTACGCACACAATCGAAGCGCAGTAAGGATGGCTAGTGTAACTAGCAAGAATACCACGAAAGCAAGAAAAAGAAGTACGCTATTAACTATTAACGTACCTGTCTCTTCCGAAACGAATGAGTACAGAGAGTACGATATGTCTACCATCGTATCTCAGGAGTCT
+
CCCC@CBBACBCCCCCBBBFCCCCC;:;D@CCDD@@?@@CCGABBC@CC?C@B@A:9983$35:78:;:;;??>5=?::;;5;E@G5;;;&:?@?DBBBCGDCC<@<@A=AAB?BBBDCCCCCCCCCCCCC@CCCC@@@@CAAAA>A@D@@?@CCBCCAA?ACCACA>??9?AA8>>>><5;77188999(:A?CCBBBBB:97:?BA>?7;5;>BAA?BBBBBBC@C?BCG@C??=>?>BBBDDCCBABCCCBABBBB???CD?B<>>?@@@@@@A<@@>>>
@ATNG8:04104:07459
GATGGTAGGAGACACGTGCACACGTACTCATTCGTTTCGGAAGAGACAGGTACGTTAATAGTTAATAGCGTACTTCTTTTTCTTGCTTTCGTGGTATTCTTGCTAGTTACACTAGCCATCCTTACTGCGCTTCGATTGTGTGCGTACTGCTGCAATATTGTTAACGTGAGTCTTGTAAAACCTTCTTTTTACGTTTACTCTCGTGTTAAAATCTGAATTCTTCTAGAGTTCCTGATCTTCTGGGCTGCGCTGATATGCGCTACCATCGTATCTCAGGAGTCT
+
AADD@BAB?BBDDBCBBCBBBCCCCCCBBBB@BCCB=BHAC@CCCCEBBABCCCB?B?BBBC@CACBBAACCDD?>>>>=.<?;>88829AAA@CCD?AB799=A::39ABBBBBD<??A?B?BB=A>;;;=A@?>7;;??;;;???AAA@@?>;<;:5:=9>188?@@@>>?9>=AAA2A9>;??BBB/BB===2998///;9;>1888(28666264;;3=88789946157559;/66<=4;5559999;>>AAAAA===<AA@@@=::///=9===?@
@ATNG8:04105:07467
GATGGTAGGCACTGCGCACACATCCCAGAAGATCAGGAACTCTAGAAGAATTCAGATTTTTAACACGAGAGTAAACGTAAAAAGAAGGTTTTACAAGACTCACGTTAACAATATTGCAGCAGTACGCACACAATCGAAGCGTAGTAAGGATGGCTAGTGTAACTAGCAAGAATACCACGAAAGCAAGAAAAAGAAGTACGCTATTAACTATTAACGTACCTGTCTCTTCCGAAACGAATGAGTACTATAGACTATCTGAGACTACCATCGTATCTCAGGAGTCT
+
C>CC@>>B;==<<<955@BBBBCEF>CBC?B;;;;;6:?BABDB@@?@@=@@BBB@@@@@,@=AABDCCA@:::/9>;;;;;$9<<<:;?@7?A??CBABBBB@A=@?A@=@BB=@@AACBBBBBBBBBA;;8;@@?5;:?A?@?B>A?A:95:B???BBC>AAAA@A>C?;/00,0/===6=8=:>?GED/??;??>>>AA@@<@8<788=G=?>ABC?BBDBBBB@C?CBB;?:94:@@ABEBBBC@@@>>>?BBDCBAAABC?BABBCDBBBBBB?BBCBB
@ATNG8:04146:07064
GATGGTAGGTGCACATGAGTGTATCCAGAAGATCAGGAACTCTAGAAGAATTCAGATTTTTAACACGAGAGTAAACGTAAAAAGAAGGTTTTACAAGACTCACGTTAACAATATTGCAGCAGTACGCACACAATCGAAGCGCAGTAAGGATGGCTAGTGTAACTAGCAAGAATACCACGAAAGCAAGAAAAAGAAGTACGCTATTAACTATTAACGTACCTGTCTCTTCCGAAACGAATGAGTACAGAGAGTACGATATGTCTACCATCGTATCTCAGGAGTCT
+
;9:D@CCB?BBBCCCBCCEGDCBCC@CCC@BCCBA?>C@CDBBB@@>AD@D@CBBBCDCD2D@BCBBBCBCAAA<ADCECCC5CC@CBFEF<CBB@BCCCCDC998:?BC@CCC?BBBABBBDCCBBBCCCBACCCC?BBBCCCCC?C@CCC@CBBBBCCD?CCCCCC?AA?CBC?BAA@B9@??8<<;<;.=?=AAAABBBBB?B?CBBB?C@?:BDC@BBBA@CC@C@BBB=B@@>@BCCBACCCCC?@@AAABAAAA@@@AC>BB?@ABBBBBBB?BB>>>
@ATNG8:04156:07044
GATGGTAGTGTCATATGAGAGTGTGTACTCATTCGTTTCGGAAGAGACAGGTACGTTAATAGTTAATAGCGTACTTCTTTTTCTTGCTTTCGTGGTATTCTTGCTAGTTACACTAGCCATCCTTACTGCGCTTCGATTGTGTGCGTACTGCTGCAATATTGTTAACGTGATCTTGTAAAACCTTCTTTTTACGTTTACTCTCGTGTTAAAAATCTGAATTCTTCTAGAGTTCCTGATCTTCTGGCTCTCGTAGACAGATACTACCATCGTATCTCAGGAGTCT
+
CCCC?CCBCCBBCBBBCCCCCBBBCBCCCD@@>@DCC=CC?C@DCDDDCE?@BBDD@C?BCCC?C?CCCDDDDDF???>==,;96;ABB=BCCC?BBD@DD9::ACCC@CCCCCCCCACCC?B?BCCCCCCC@CCCC@CCDCAAACCCCBCBBBB@DDD=BB=A?CCCCCCBC>AAAAA9A?C=ABBBB2ABCCD>CCCDCCBBCCAEEFE3DBBCC@IACC?CBCCBBB@C@CCBCCC>B@CACDAAACCCCBBBCDCCCCCC?ABBDCCCCCBBC@BBA@A
@ATNG8:04162:07059
GATGGTAGTATATCGCGTCGCTATCCAGAAGATCAGGAACTCTAGAAGAATTCAGATTTTTAACACGAGAGTAAACGTAAAAAGAAGGTTTTACAAGACTCACGTTAACTATATTGCAGCAGTACGCACACAATCGAAGCGCAGTAAGGATGGCTAGTGTAACTAGCAAGAATACCACGAAAGCAAGAAAAAGAAGTACGCTATTAACTATTAACGTACCTGTCTCTTCCGAAACGAATGAGTACACACTCTCATATGACACTACCATCGTATCTCAGGAGTCT
+
5<==>BBBBBBCBAAADDEDCBAAA:>A@<@@BBBB?B?CCB;;9D?CB?C?BB9;6EDD1D:9:?>=@:9787*8394444$4<8>.555&555.599>@<<99245:@?A;;5;BBABEDA@AA@????=6<>@@<ABBBCBCC?C@BBB=AAABBBBB?BBBCBA??;5;@>:>=888-79=49:;;:*7=48555><96<17.6A>><@<>>BBB?@@@A@>?9=8===6<9949@=A@A@>>????BBB?>?CBB998??;?AA@CCBBBCBB?ABBCB
@ATNG8:04167:07082
GATGGTAGATATATGCACGCTCTACCAGAAGATCAGGAACTCTAAGAAGAATTCAGATTTTTAACACGAGAGTAAACGTAAAAAGAAGGTTTTACAAGACTCACGTTAACAATATTGCAGCAGTACGCACACAATCGAAGCGCAGTAAGGATGGCTAGTGTAACTAGCAAGAATACCACGAAAGCAAGAAAAAGAAGTACGCTATTAACTATTAACGTACCTGTCTCTTCCGAAACGAATGAGTACACACTCTCATATGACACTACCATCGTATCTCAGGAGTCT
+
:::?7;:==B;;;;66<A;555559399515=:>@@8=87:70/+/:6;;:;=AA?@====.?;?;00/8///8913344444$4:5::<==/=;;7;BABBBB;;7;>BB?CBB@BCDB;;:BCAAABBB<>8000=<<??=CBAB?B69:@;?;BBD@@@?AAB888>??9:83-33388/83714=B=C+<B7B=====;:?:848<::::<55:CC>@@?995?6:6;;;8///<000<?>;<8;8<8::;;@<>:BA??AA9;737>>:::;;=8;?;;8
@ATNG8:04168:07059
GATGGTAGTAGTACACTAGTCATACCAGAAGATCAGGAACTCTAGAAGAATTCAGATTTTTAACACGAGAGTAAACGTAAAAAGAAGGTTTTACAAGACTCACGTTAACAATATTGCAGCAGTACGCACACAATCGAAGCGCAGTAAGGATGGCTAGTGTAACTAGCAAGAATACCACGAAAGCAAGAAAAAGAAGTACGCTATTAACTATTAACGTACCTGTCTCTTCCGAAACGATTGAGTACTCTCTCAGAGACACACTACCATCGTATCTCAGGAGTCT
+
@><;95=A<ACC>>B?>=;<<;;;>;<<A?BBBBBB@CAHCCCCA@=BB@B=ACB<;;;;*99<@>@@??A878-97;=999(9>:>.999&99949BBBBCD@@=@=@@<@@@>BBBBDCCCHGCABABBB@@AAE@CCBCBBCD?C?@;;7;ABAAACB=@@CBAB?:959A?6<;<==443<67;;=>.;A=?=>AA@=9?:?;65288;5=>BCD@A@@BABC@C@BBB=B:99@CFFBCBBBBBBBCBBAA>BA;;:>>:>?B???A>>>>?:>?>87
@ATNG8:04168:07068
GATGGTAGCGCGACGAGGTAGACCCAGAAGATAGGAACTCTAGAAGAATTCAGATTTTTAACACGAGAGTAAACGTAAAAAGAAGGTTTTACAAGACTCACGTTAACAATATTGCAGCAGTACGCACACAATCGAAGCGCAGTAAGGATGGCTAGTGTAACTAGCAAGAATACCACGAAGCAAGAAAAAGAAGTACGCTATTAACTATTAACGTACCTGTCTCTTCCGAAACGAATGAGTACGATGAGATCTCGTGTGCTACCATCGTATCTCAGGAGTCT
+
<<<>8<AB<;6>>><<B@BBCCCC=BBA7@@ABB?B?B955>@>99<.5.55555555$57;====<??>>>7>DCCCEC3BB?B@CGD9BBC?B:::@998A;?;>A<A??;?A???BBCC>?@@<<;A<@;;;:888=?;:;=B;88:?BBCCBBBE@????@C@@@>@@B:@@::39>>;==<<<,<?<@AA??>?AA<@<>???9?=@>@9:59BBCB>?=B=@@@:@CC=@@??9:9CCBBABAAB>888=>>?AAB?BBBBABBB:99C@BB???
@ATNG8:04169:07079
GATGGTAGTGCGTGAGAGAGAGACCCAGAAGATCAGGAACTCTAGAAGAATTCAGATTTTTAACACGAGATTAAACGTAAAAAGAAGGTTTTACAAGACTCACGTTAACAATATTGCAGCAGTACGCACACAATCGAAGCGCAGTAAGGATGGCTAGTGTAACTAGCAAGAATACCACGAAAGCAAGAAAAAAGAAGTACGCTATTAACTATTAACGTACCTGTCTCTTCCGAAACGAATGAGTACACACTCTCATATGACACTACCATCGTATCTCAGGAGTCT
+
<<@@7?<<@A@@@ACBCCCCCCBBB9;<C=A@CB@@=A5;;==>::5??;A9::BAAABB2A=ABBBBBBB?CB>AABBELG5@A=?9@@@7ABC@DCCCCBCCF?B?@@=@AA;@@B@@@CBBBBCCAA@@@BABC?@@ACAAAC@B?B@@<@BA@@AAA@CCBCCC?BB=A@@=??@@A<A@@;999989%9>;>ABA@ABBB?B?>>>@:A=>=BBB?BFCCCCD@C?BBC=BBD>AABBBBBCECAAAACBBBAAAG???BC@BBBBBBBBCCCD?CCBBB
@ATNG8:04173:07044
GATGGTAGTATCTGTCTACGAGAGCCAGAAGATCAGGAACTCTAGAAGAATTCAGATTTTTAACACGAGAGTAAACGTAAAAAGAAGGTTTTACAAGACTCACGTTAACAATATTGCAGCAGTACGCACACAATCGAAGCGCAGTAAGGATGGCTAGTGTAACTAGCAAGAATTCCACGAAAGCAAGAAAAAGAAGTACGCTATTAACTATTAACGTACCTGTCTCTTCCGAAACGAATGAGTACACACTCTCATATGACACTACCATCGTATCTCAGGAGTCT
+
555=:>BBBBBB@AABAABICBBBC@CDD@DBBBCC@B?BBBAAAA?AA?A?A:9:BDCC3B?BBBBAADCBBB:>??@@@@0@A?B@CDC;CCC@BCCCCCCBB?B@CC?C@A>ACCDDBBBFCBAAA@@@@CCCD?BBCCDCCC@D@CBB@ACBBBC:;8;CC@CA?AA=A>A?AAAAD=A?=899999(9@;AAAABBCFD?A9==AB=B<BACBD@CCCDAAA?B?BBB=????BBBBCCDCCCABBAAACCBBBCBBBBB@BDCBCABAAAAA=AA@9:
@ATNG8:04177:07049
GATGGTAGTGTCATATGAGAGTGTGTACTCATTCGTTTCGGAAGAGACAGGTACATTAATAGTTAATAGCGTACTTCTTTTTCTTGCTTTCGTGGTATTCTTGCTAGTTACACTAGCCATCCTTACTGCGCTTCGATTGTGTGCGTACTGCTGCAATATTGTTAACGTGAGTCTTGTAAAACCTTCTTTTTACGTTTACTCTCGTGTTAAAAATCTGAATTCTTCTAGAGTTCCTGATCTTCTGGATAGCGACGCGATATACTACCATCGTATCTCAGGAGTCT
+
>>>C@CC<<<<<C??@CCCCCCCC@@@BAC;;8<BAB=BC@D@BBBDDCC@AC@A@5@=A@AA?BAAA@BB@@>@:00000*00+/9<<8AAAC@CBB>BB9;;CGCE@CEFDDGCD@BBC?B?BBCAAACC9:;CC?BBBBCCCCDCCCDBA@@?BBC@BBAF?@@BMBBBA@=@AAAA7A>C<;;;;;*;@A@E?CBC@AAB:;:9?BBB0ACCCCBF?BB@BBBBBBA<A?BAACCC?BCB@BBBCBCCCCBBBBBBBBBCB@CDDCDCCBBC;;::CBBA
@ATNG8:04136:07133
GATGGTAGTGTCATATGAGAGTGTGTACTCATTCGTTTCGGAAGAGACAGGTACGTTAATAGTTAATAGCGTACTTCTTTTTCTTGCTTTCGTGGTATTCTTGCTAGTTACACTAGCCATCCTTACTGCGCTTCGATTGTGTGCGTACTGCTGCAATATTGTTAACGTGAGTCTTGTAAAACCTTCTTTTTACGTTTACTCTCGTGTTAAAAATCTGAATTCTTCTAGAGTTCCTGATCTTCTGGTATGACTAGTGTACTACTACCATCGTATCTCAGGAGTCT
+
BA?@9=<<<@<<<;;;CEDCCDBBBBBAAE;;6;BBC=CD@E@BBBCCCC@AAA00+/4:79;9>:@>?<<BAAE@BDCCC*5945:>?9AABB?BDEADC>BBDCBB@BBBGCCHEABBB?A=@C;;;CBB>BGDC@BCBBCBBBCFIECCCBB>BBB@BC@C@AACCGDCCCACBBBB:B=A>;;;;;*;CA@?;BACCBCC@A@5<;;;*<CCAB9<7;C?BAABBAB?D@BBBCED@CCB?BGDCCCBCCCDDBCCCCBBB@BBCCCCCDB;;;=@@?AA
@ATNG8:04155:07111
GATGGTAGCGCGACGAGCGTAGACCCAGAAGATCAGGAACTCTAGAAGAATTCAGATTTTTAACACGAGAGTAAACGTAAAAAGAAGGTTTTACAAGACTCACGTTAACAATATTGCAGCAGTACGCACACAATCGAAGCGCAGTAAGGATGGCTAGTGTAACTAGCAAGAATACCACGAAGCAAGAAAAAGAAGTACGCTATTAACTATTAACGTACCTGTCTCTTCCGAAACGAATGAGTACGATGAGATCTCGTGTGCTACCATCGTATCTCAGGAGTCT
+
@B:;05<=;@A@@??B@BABB@@BB<B@@?:55=;;7?;DECCCAA>AB>A;?=?99999)9:@AABA>=7377)7399444$55.55;==0><<8<B<BAB@;;5;<@A=@BA7;;;:;DCCCCGCCBBCD@AAAE@CDC?@@AA<=9=00,0><<<>@C<?;<<<;8;;8///6<<:>9;<<887877$7717;8;;;@65.5799770759;9959<:83333287<>>7=<</333:>:>>:>>>37/=////8899555/55889::::998.52522
@ATNG8:04163:07096
GATGGTAGCACGACACGACGATGTGTACTCATTCGTTTCGGAAGAGACAGGTACGTTAATAGTTAATAGCGTACTTCTTTTTCTTGCTTTCGTGGTATTCTTGCTAGTTACACTAGCCATCCTTACTGCGCTTCGATTGTGTGCGTACTGCTGCAATATTGTTAACGTGAGTCTTGTAAAACCTTCTTTTTACGTTTACTCTCGTGTTAAAAATCTGAATTCTTCTAGAGTTCCTGATCTTCTGGGATGTGTGCGCAGTGCCTACCATCGTATCTCAGGAGTCT
+
CECB?ACCCCCACBBCCFD999EDECCCBB99:;CBD>CC@CADCCCCBA>BCBDD@D?BACC?C?CCCCCCB=C8BB===+BB?C?@>5=CCC>AAB?AA999?CCD?BBAA@BBB?BBB>A>>AA>>88:<@@<=:<?AA>==@@AAAA><<=>???;?D<A<AAAAA???B;A@@AA6@:=:>@AAA/AD;;;0668///>89=:=DDD/AA??@=B=>><>@@=>>@=B8;;AAAA=;;;91;///>99;<;@A@@@<@??<>>@@>>>AAA?>:@A:::
@ATNG8:04168:07112
GATGGTAGTGATACAGATCAGACACCAGAAGATCAGGAACTCTAGAAGAATTCAGATTTTTAACACGAGAGTAAACGTAAAAAGAAGGTTTTACAAGACTCACGTTAACAATATTGCAGCAGTACGTACACAATCGAAGCGCAGTAAGGATGGCTAGTGTAACTAGCAAGAATACCACGAAAGCAAGAAAAAGAAGTACGCTATTAACTATTAACGTACCTGTCTCTTCCGAAACGAATGAGTACGAGAGTCAGAGCAGAGCTACCATCGTAATTGCGAAGTCT
+
BDCC?BBBCBBBBBCCCBEDDECCC@CBC@BBBB@A?A@DDCABCB?BB@A?CCCBBCCB+=8CC@A@CDBBBA9>>:;;;;*;A>B?CDD;CCC@CBCCCECA?;@=AA=BCD@BBCCCCCCCCCCBBCCC@CBBB@CB@?@EEE@B@BBB?BCDDCCCC@CCCAAA?BA=A@A=ABBBA:?>=;<<<<>.=A?A@??CDCB@:>:>AAB=B=@@BBC@CCCBBCC@C?BBB=BCB?BBBBCBBBAABCCCCACCCCCCBBBBB?BBBBBB@B>BBEE@CCBC
@ATNG8:04171:07097
GATGTTAGGCGTGTGAGAGTCTGCCCAGAAGATCAGGAACTCTAGAAGAATTCAGATTTTTAACACGAGAGTAAACGTAAAAAGAAGGTTTTACAAGACTCACGTTAACAATATTGCAGCAGTACGCACACAATCGAAGCGCAGTAAGGATGGCTAGTGTAACTAGCAAGAATACCACGAAGCAAGAAAAAGAAGTACGCTATTAACTATTAACGTACCTGTCTCTTCCGAAACGAATGAGTACGATGAGAGAGCTCTCTCTACCATCGTATCTCAGGAGTCT
+
@?BB@9@@<:@:@@>??9:5>@@@B4@;;8;;@AAA:@;>>=<<00,0>8;2=B@@?@@?1@?BBC?@?A???@9>998888'9=8??CFF9BBB<????BBBBC?C?BB?>8818==>?@B>>>=??@;;;:==:;5898===>@<@:>>B@BB???CBB?B@@@@@<00+0==5:;BB@AA?889888'8715>??@???@<?=AA::39:788;D<888@BBA685777.///)/;///==>?@BBCD@;<?>9:;=;;;?388>>>CEBBAAA?999AA
@ATNG8:04135:07172
GATGGTAGCTCTGCTCTGACTCTCGTACTCATTCGTTTCGGAAGAGACAGGTACGTTTAAATAGTTAATAGACGTAACTTCTTTTTTCTTTGCTTTCGTGGTATTCTTGCTAGTTACACTAGCCATCCTTACTGCGCTTCGATTGTGTGCGTACTGCTGCAATATTGTTAACGTGAGATCTTGTAAAACCTTCTTTTTACGTTTACTTCTCGTGTTAAAAATCTGAATTCTTCTAGAGTTCCTGATCTTCTGGATACACTCATCGTGCACCTACATCGTATCTCAGGAGTCT
+
::4424:444449999<<<;;956669<::00+099;3;<7>;9;;95@@=:;5@99)55)5;;>9<6<A0///9949:5555555#5;;15455)55/:4:/-(--(--77/5.59<;;;=>=5594909@A<=>9929?99.95;;;999559:9<:;;7///)//27)444545555549////&/)/)/7;;<+;;;;907//)//////9.5555$5555<9=8<<7<//////)/)/997/4.44569;;>;;9=9555595556::455554;555955.6<;;<
@ATNG8:04136:07185
GATGGTAGACACGTGTGCTCTCTCGTACTCATTCGTTTCGGAAGAGACAGGTACGTTAATAGTTAATAGCGTACTTCTTTTTCTTGCTTTCGTGGTATTCTTGCTAGTTACACTAGCCATCCTTACTGCGCTTCGATTGTGTGCGTACTGCTGCAATATTGTTAACGTGAGTCTTGTAAAACCTTCTTTTTACGTTTACTCTCGTGTTAAAAATCTGAATTCTTCTAGAGTTCCTGATCTTCTGGCTCTCGTAGACAGATACTACCATCGTATCTCAGGAGTCT
+
CCDD?BBC?@@DCCC9=;CCBBAAC;99<@??7ACCC>BB?C?CCCCBBB?@?@AA<@;?A;;09?BBBCCCA@A?BBCFF14339379,7;?A?CBC@BC??>?CAA>AAA>>>AC>AA@<@<???:9:9=:==>?<?B@@>>>@?@@AAA=>=<>>A=BB=A<AA@@@>>>C:=>?DD;D=B:::::9):<<<<1;788<@AAA@18898(58//8)/*/949==@>>>;@9@DA@8:7:>A<A@@@@@A>>>AAAAA=>>=A;?;;;AAABB???<@@@@A
@ATNG8:04158:07147
GATGGTAGGTGCACATGAGTGTATCCAGAAGATCAGGAACTCTAGAAGAATTCAGATTTTTAACACGAGAGTAAACGTAAAAAGAAGGTTTTACAAGACTCACGTTAACAATATTGCAGCAGTACGCACACAATCGAAGCGCAGTAAGGATGGCTAGTGTAACTAGCAAGAATACCACGAAAGCAAGAAAAAAGAAGTACGCTATTAACTATTAACGTACCTGTCTCTTCCGAAACGAATGAGTACGAGAGTCAGAGCAGAGCTACCATCGTATCTCAGGAGTCT
+
CBCC?BBB@BBBCCCAAACGDD@@B?CBB?BBBB@@>@?ACCCCBB=@A6:7;BBABBBB5B@CCBBCCCCAB?:>AAA@A@0@B?B?CCC<BCD@CCCCDCC??=@ADD@CAB>BBCBBBCCCDBBBCCCC@CB?@<?BBACCA@>B@CBB?BDDDBAAC?CBCBBB>BC@BBB?AA>>=7=?@;999999%9A;?>?@CECCC>B?BBBB>;7:ABBB?BBBBBBC?B@BBB<BBA>ACBCCCBBBCAAAACCCD@@@BBBBBC?BBAACBBAAABB>BBBB>
@ATNG8:04160:07162
GATGGTAGAGTATCATGTGTATCTCCAGAAGATCAGGAACTCTAGAAGAATTCATATTTTTAACACGAGAGTAAACGTAAAAAGAAGGTTTTACAAGACTCACGTTAACAATATTGCAGCAGTACGCACACAATCGAAGCGCAGTAAGGATGGCTAGTGTAACTAGCAAGAATACCACGAAAGCAAGAAAAAAGAAGTACGCTATTAACTATTAACGTACCTGTCTCTTCCGAAACGAATGAGTACACATCGTCTTGTCGTGCTACCATCGTATCTCAGGAGTCT
+
9<<=@B??@BBBCBBCCCBBBA@AC?C@@8<=<<<>9>9?:><>4;49>9=49;9==9=9'946A@CCCCBBBE=BA;;;;;*;C?B@BDD:CCE?BBBCDBB@@=@?@@=@AC@BBBB;;;BBBAAABAAB?CB;;7;CA@@@00,0;00:;?BBCCCCC@CD<<:B@BC?AAA=???@A99999878787$73/389>;<<<8<:<:;BB>A?>>CCBADFBCCBB;<;;CE?GDC@<<;@BAABCBBBBBBB>@@AA;;;:BA?CEBBBBBCBBBB@FDBA>
@ATNG8:04161:07182
GATGGTAGTGTCATATGAGAGTGTGTACTCATTCGTTTCGGAAGAGACAGGTACGTTAATAGTTAATAGCGTACTTCTTTTTCTTGCTTTCGTGGTATTCTTGCTAGTTACACTAGCCATCCTTACTGCGCTTCGATTGTGTGCGTACTGCTGCAATATTGTTAACGTGAGTCTTGTAAAACCTTCTTTTTACGTTTACTCTCGTGTTAAAAATCTGAATTCTTCTAGAGTTCCTGATCTTCTGGTAGAGCGTGCATATATCTACCATCGTATCTCAGGAGTCT
+
CCCC@CEDDBBCBBBABAIGCCCCCCCCCCCC@DBBB=BC@D@BBBCBCCBDDBBB@C@CBCB?CACCCDCCBDC@CCDDD5BA?BCBB=BBABACCB?BC?;;;CBB@BCCCCCCG?BACACBCCCCBBBB<AACCACBBBDCCCCBBBBBBBA?A@@<@B=B>BBC@AACDCGHCCBC:B?C@BBELD0CA;;;0;AB@AACBBD@FHIH5CAAADBF@CC@BAACBBB@B@CGCDCC?A@C?BBCCCBCCCCCDDBBADDCC?BABCCCCBABCD?AAAAA
@ATNG8:04162:07140
GATGGTAGTGTCATATGAGAGTGTGTCTCATTCGTTTCGGAAGAGACAGGTACGTTAATAGTTAATAGCGTACTTCTTTTTCTTGCTTTCGTGGTATTCTTGCTAGTTACACTAGCCATCCTTACTGCGCTTCGATTGTGTGCGTACTGCTGCAATATTGTTAACGTGAGTCTTGTAAAACCTTCTTTTTACGTTTACTCTCGTGTTAAAAATCTGAATTCTTCTAGAGTTCCTGATCTTCTGGATAGCGACGCGATATACTACCATCGTATCTCAGGAGTCT
+
CBCB@CBBBBCBBC?BCCCCJEEBBBBC;9;=A@@@<AB@D@CCBBCCCACGCCD@D@CCDD@C@CCCCCBBBC@BBDDD5BC@BBBB=ABBD?CCC=AA;<;CCCC?BBCCCCCC@CBC@CADFCCBBBB>@CCC>BBBABABBECCBCCC@@>ADD@@@>@>BB@@@FCCC@CBBBB;B@C@CBCCA0@?;::6;AABBLFBCBACICI5CCCAA?AACF@CCCFBBB@B?BCCBBB@BBB@BBBBBBBBDCBBBBBBBA@A@BCCCDCCCBBBB@CBB@@
@ATNG8:04167:07189
GATGGTAGGACGAGCGTCTGAGAGGTACTCATTCGTTTCGGAAGAGACAGGTACGTTAATAGTTAATAGCGTACTTCTTTTTCTTGCTTTCGTGGTATTCTTGCTAGTTACACTAGCCATCCTTACTGCGCTTCGATTGTGTGCGTACTGCTGCAATATTGTTAACGTGAGTCTTGTAAAACCTTCTTTTTACGTTTACTCTCGTGTTAAAAATCTGAATTCTTCTAGAGTTCCTGATCTTCTGGGCTGCCTGATATGCGCTACCATCGTATCTCAGGAGTCT
+
BABB@B>C@CB?;;;:@@@@CCCDADCCCCCC@CDDD>DD?B?BDBBBAA?ADDCC@C@CCCC@C@CCCCGCCCB@BCEEE5CC@BA@@;@BBE@AAA>BB?AA@BAB@CBBBBBCBACCL@D@CBBBBBBB=@@BB<AAB;;;BBDBBCDBBBB@;;;@CC=@?A@CBCCA00+00<<<3><A>BCJJJ5CCBBB>CBBCCCCCBC@CDED5C@A@A<A=BC?CCEECBB@D@CBABAB5<;AA8CBBB?CCCCCCCDCCGIM?@ABCCCCBBBCD@DCCBC
@ATNG8:04171:07148
GATGGTAGACACGTGTGCTCTCTCGTACTCATTCGTTTCGGAAGAGACAGGTACGTTAATAGTTAATAGCGTACTTCTTTTTCTTGCTTCGTGGTATTCTTGCTAGTTACACTAGCCATCCTTACTGCGCTTCGATTGTTTGCGTACTGCTGCAATATTGTTAACGTGAGTCTTGTAAAACCTTCTTTTTACGTTTACTCTCGTGTTAAAAATCTTGAATTCTTCTAGAGTTCCTGATACTTCTGGCTCTTGTAGACAGATACTACCATCGTACTCTCAGGAGTCTC
+
ACCC>A<<<BA;;6<:66;<<<BCCCBCCCCD?BBBB>BC?C@BBB@???494::>3>;@<AA>AA@@?BCCA<?688899)<<5777.3;;C>BB@9>>,00;?==7=A@?AAAB?988<B=@>>::///489;<4;>D;@?;;:>??????<2955-22-20622255866/55877+7,2,25===.??;99/99525579<>9999;+9//*/83737717=A==>>7;4<;;/..<377837<>>:>>>;;;866<<<9?>99:9975558==;;8<<6///
@ATNG8:04181:07178
GATGGTAGCACGACACGACGATGTGTATTCATTCGTTTCGGAAGAGACAGGTACGTTAATAGTTAATAGCGTACTTCTTTTTCTTGCTTTCGTGGTATTCTTGCTAGTTACACTAGCCATCCTTACTGCGCTTCGATTGTGTGCGTACTGCTGCAATATTGTTAACGTGAGTCTTGTAAAACCTTCTTTTTACGTTTACTCTCGTGTTAAAAATCTGAATTCTTCTAGAGTTCCTGATCTTCTGGCTCTCGTAGACAGATATACCATCGTATCTCAGGAGTCT
+
>>>C?CBBBBBC>CCBCCB=69ABCBBB?BCCADCCC>CC?C?CCCCCBC@CEBBB@B@CAAA@C@CCAAABBBC?CCCCC2BB@B@BB=BDDC?CCC@BB<>>?CAB?AAACCCB@=BBB>B>BA???>>>=CAAA:AAAA<>=???DCAA@>@<@?><?B<@<@@@@AAB@@<===>>5><A<>>>>>/<?8881866///@=<@:?DDD/A;;;D>E===:=??A>>><?<?AB???;??B=BA@;<<A@@@AAA@@@@>>;>@@???>>>???<@@::8
@ATNG8:04141:07192
GATGGTAGTACATGATAGACGACACCAGAAGATCAGGAACTCTAGAAGAATTCAGATTTTTAACACGAGAGTAAACGTAAAAAGAAGGTTTTACAAGACTCACGTTAACAATATTGCAGCAGTACGCACACAATCGAAGCGCAGTAAGGATGGCTAGTGTAACTAGCAAGAATACCACGAAAGCAAGAAAAAAGAAGTACGCTATTAACTATTAACGTTCCTGTCTCTCCGAAACGAATGAGTACGATGAGAGAGCCTCTCTACCATCGTATCTCAGGAGTCT
+
?;>>9=;;;<<<@<@BBBBC;;;@@;@00,/:::@@?B?BBCCBAA=@C=@>ABCDCHLE5D:;;@A@AABA@B;AB@@BCB5CC@B7;;949BB?:;;ACAA00*08<<8=9=8====AAAABBAAA@;:9=???B?BCCCDDCC@C?B::9;CCCCCCD@DCBBBB?@=:>00-0>>>?8?>>9>>@@@A(@C=>?<?A???>?B???>><?283A;A>BBCCC;;9:>>>8:;@496;:<<@55:>?A??>@@=@@?@@@?;9:8;===>>?@><?AA98
@ATNG8:04146:07214
GATGGTAGTACATGATAGACGACACCAGAAGATCAGGAACTCTAGAAGAATTCAGATTTTTAACACGAGAGTAAACGTAAAAAGAAGGTTTTACAAGACTCACGTTAACAATATTGCAGCAGTACGCACACAATCGAAGCGCAGTAAGGATGGCTAGTGTAACTAGCAAGAATACCACGAAAGCAAGAAAAAGAAGTACGCTATTAACTATTAACGTACCTGTCTCTTCCGAAACGAATGAGTACCTCTCAGACGCTCGTCCTACCATCGTATCTCAGGAGTCT
+
AAAC?B@?A@@AABBBC@A@;;;A@9A@A<ADBBCC9;:;BAAA@@:==+0+0:/95>?@+=?BCBCBCCCCA@;AB;<;;;*;B>A=@B@3A;;5;BBCBHKBB@B@BCACCC@CBBBBBBCBBCBBBC@A?ABCB?BBCBCCCD@C?CAA=ABBBDCDB@BBBDCC?@@>@CC@BABFE>@@?=@@@@A2AB?BAABBBAA@?C@CCAA>A@BBCCCACCCCBBB@D=BAD=CBB@CCCCBBB?BBBBBBBCAABBAAB?A??;???CBCBCCDCB?BDDCC
@ATNG8:04149:07224
GATAGCTCTGCTCTGACTCTCGTACTCATTCGTTTCGGAAGAGACAGGTACGTTAATAGTTAATAGCGTACTTCTTTTTCTTTGCTTTCGTGGTATTCTTGCTAGTTACACTAGCCATCCTTACTGCGCTTCGATTGTGTGCGTACTGCTGCAATATTGTTAACGTGAGTCTTGTAAAACCTTCTTTTTACGTTTACTCTCGTGTTAAAAATCTGAATTCTTCTAGAGTTCCTGATCTTCTGGTATACACACTCGCTCGCTACCATCGTATCTCAGGAGTCT
+
BBBBBCCCBBAACCCCCCCCCCBFCCC;:8;@@@9;;5;7;@BBCFE?BBCAA<?=BB<@8B>CCCBB;:5;655555$555)545909<<<8>><4:;)/007=A@CGDCBBBB8;;A?A?CCCCCCCC@BBBC@DDCCCBBBDBBBBBA@@=@@@>BC?B@BBBBBCCDCABBBBA3A5;7;CCJE5CCCCC<AAAA@@;;99=@@@@0@999979=CC@@@@@@:;7;=BC@AAC@BCC@CCBBBCCCDC@@ADB@@@CB?BCAACDCCBBAC@BBBCB
@ATNG8:04152:07215
GATGTAGCTCACGTACGTCACACGTACTCATTCGTTTCGGAAGAGACAGGTACGTTAATAGTTAATAGCGTACTTCTTTTTCTTGCTTTCGTGGTATTCTTGCTAGTTACACTAGCCATCCTTACTGCGCTTCGATTGTGTGCGTACTGCTGCAATATTGTTAACGTGAGTCTTGTAAAACCTTCTTTTTACGTTTACTCTCGTGTTAAAAATCTGAATTCTTCTAGAGTTCCTGATCTTCTGGAGATATCATCAGCGAGCTACCATCGTATCTCAGGAGTCT
+
><;966BB@;@B?BC;69>>CCBBCCCCCBB?BBCC;BB;A<ABBBBJFADDBCB@B@BBBB@B>A@BBBCCDB?BCBBC3BB>A???8?@@B?CBC?CB7::?A@@?CBBCBBBC@BBB?B?AB=@<?::7:AAA<>>?=>=>@@@AABC>>><>>>;??<?=@@A@@@@@@=@AABB5A=A:=>???/?A@@@8@==888?====BBBB/A===A=A<??;@CCA;;;<@>AAAAAB:>>@=>>>?ADDD>>>?<;;///:<7<=?@@AAB???@=@?>?@
@ATNG8:04153:07219
GATGGTAGTGCAATGAGTGTATCCAGAAGATCAGGAACTCTAGAAGAATTCAGATTTTTAACACGAGAGTAAACGTAAAAGAAGGTTTTACAAGACTCACGTTAACAATATTGCAGCAGTACGCACACAATCGAAGCGCAGTAAGGATGGCTAGTGTAACTAGCAAAATACCACGAAAGCAAGAAAAAGAAGTACGCTATTAACTATTAACGTACCTGTCTCTTCCGAAACGAATGAGTACAGAGAGTACGATATGTCTACCATCGTATCTCAGGAGTCT
+
CCBC?BBBBBBD@CBBBCBCCCCACCD?CCCCB@494;AAACED@CC@C@C??88888)9>?@AAAABB???8=@9989*:<8=3999+97@=ABAAAEC>>9?<@A;???:>>@@@@B???AA>>>>B=AA@@:>>>A@?>>;>=>>B?CB>A>@@?<=<;=8989+9@A>BBABD<AACABBBBB3AB?B>>>BCBBA:=8==;;5;:=889?=???@@@@<@<===8=CC?;;<B;;;A@@CCCCCCBBCCCBBCBFF9::CBBCCBBCBB=AA@@@
@ATNG8:04156:07213
GATGGTAGGCGAGAGTGAGACGCAGTACTCATTCGTTTCGGAAGAGACAGGTACGTTAATAGTTAATAGCGTACTTCTTTTTCTTGCTTTCGTGGTATTCTTGCTAGTTACACTAGCCATCCTTACTGCGCTTCGATTGTGTGCGTACTGCTGCAATATTGTTAACGTGAGTCTTGTAAAACCTTCTTTTTACGTTTACTCTCGTGTTAAAAATCTGAATTCTTCTAGAGTTCCTGATCTTCTGGGCAGACTCTCACACGCCTACCATCGTATCTCAGGAGTCT
+
>;5;66=D@CBBBCCBCBDFABAEGJCCCCAA=@CCC>CC@C?BBBDCCC?AAACC?C?BBAA?B?B@AACDCBB?ACA@@/@@<@AAB=BBBD@BBB>AB599:CBA=BBBBBDDD=@@B?@<@@>>>>=><@>?>=A<<=>>A:::ABA@::;9=?@<@@=@==>>@===AA=B>==>5<;?;::999.9>>@A7>>A666A@@@=CCDD/A:;;@<@=??;?AAA;::=D<@@@@AA<@=>D9A>>==>>>>AAAA?959;=59///;;@AAA??:?@@@A
@ATNG8:04157:07197
GATGGTAGGCGTGTGAGAGTCTGCCCAGAAGATCAGGAACTCTAGAAGAATTCAGATTTTTAACACGAGAGTAAACGTAAAAAGAAGGTTTTACAAGACTCACGTTAACAATATTGCAGCAGTACGCACACAATCGAAGCGCAGTAAGGATGGCTAGTGTAACTAGCAAGAATACCACGAAAGCAAGAAAAAGAAGTACGCTATTAACTATTAACGTACCTGTCTCTTCCGTAACGAATGAGTACGATGGAGAGCTCTCTCTACCATCGTATCTCAGGAGTCT
+
B<CD;C;A>;?;@@CCDCCBBECCC>BBC<@ABBBA?B=::;AABB@BD@D@BBCCDDDC1;9;AAAABDBAAB9@=99:::(:?;>=BBB8BBC?BB@@@@@00,0;>><</818>==>===????===>>:>A@@<>>>@@@AA=A<@@B?BBCCCCCC;@ABBBB?BC>AAA=@C@@A:??@;9:9:9(9A<>>>>@@?BC<C=@@88185;?@AB=@@@>>>?=A=A@A=@AA:>=AAABA@@==:==<?@A>>>AAAAA9=<@@@>><;A@@;;=;==
@ATNG8:04154:07270
GATGGTAGATACTCGCTGATACACCCAGAAGATCAGGAACTCTAGAAGAATTCAGATTTTTAACACGAGAGTAAACGTAAAAAGATGGTTTTACAAGACTCACGTTAACAATATTGCAGCAGTACGCACACAATCGAAGCGCAGTAAGGATGGCTAGTGTAACTAGCAAGAATACCACGAAAGCAAGAAAAAGAAGTACGCTATTAACTATTAACGTACCTGTCTCTTCCGAAACGAATGAGTACGAGAGAGCACACGTGTCTACCATCGTATCTCAGGAGTCT
+
==BD@CCAAACCCBBBBBECCCBBB>BCD@DCCCBA?A?CCCAAAA?CC>A>ACCCCCAA3C@CAAABCCDAAA<@AAABBB5CCEE@BBB;BBB?BCCCCCEBB@D?DD?CCC?BBBBBBCCCDBCCCCBB?BCCC@BAAABBBC@C@D?@?@CFEDDBB?CCCBAA?BB@??>>AABBA:A?@;?@AAB3BC@B>>>BBBB@?B>BBAA;?:?ABBC?BBBBCDD?B>BCC>BBB?BBBCCCCCAAACBAA@AAACCCCCB=>;>BB>BBBBABCC>?@B@@
@ATNG8:04163:07250
GATGGTAGTATATCGCGTCGCTATCCAGAAGATCAGGAACTCTAGAAGAATTCAGATTTTAACACGAGAGTAACGTAAAAGAAGGTTTTACAAGACTCACGTTAACAATATTGCAGCAGTACGCACACAATCGAAGCGCAGTAAGGATGGCTAGTGTAACTAGCAAGAATACCACGAAAGCAAGAAAAAAGAAGTACGCTATTAACTATTAACGTACCTGTCTCTTCCGAAAACGAATGAGTACTATAGACTATCTGAGACTACCATCGTATCTCAGGAGTCT
+
?:5905<==>>@>==B===>===65.599399;<;;5;9666@=;:;>>+0)0<//5>>/<7<<=;87>://)//77;;&44.5.555&5;<;;<A;AC@BA>B?BB@C@@>ACCBCAABBCCBCCBCC@D@@?<@@@@AAAA9@<@@A>B<;:BBBC@CCCCBC?BB>AA<>@????:8;><78999:%:737>9>=9@@989:88::0937=A@@=@A;;9DC<@899::-:9929998@??AAABBBBBB@ABCCBAAA9:4:????CCBBBAA=>A;;;
@ATNG8:04136:07305
GATGGTAGCGCACACATAGATACAGTACTCATTCGTTTCGGAAGAGACAGGTACGTTAATAGTTAATAGCGTACTTCTTTTTCTTGCTTTCGTGGTATTCTTGCTAGTTACACTAGCCATCCTTACTGCGCTTCGATTGTGTGCGTACTGCTGCAATATTGTTAACGTGAGTCTTGTAAAACCTTCTTTTTACGTTTACTCTCGTGTTAAAAATCTGAATTCTTCTAGAGTTCCTGATCTTCTGGACGACGCGCACTGACACTACCATCGTATCTCAGGAGTCT
+
?;;BALBAABCBCCCCBBBCBCCCCCDCCCAA=@ABB=BB@D@CCEDDEEAECCCC@C@CDDD?C?CDCCBBBCC@CBBBB5CB@CCCC>BCCC>BBC@CC=AABBBB@BBECCCCI?BAC@B@CCCICBBA?BA@@;@@@BCCCCDCCCCABBC@CCC?CC@C@BBCBBBCCD@DBBBB;B?B@CCCCD5CDAAB=AFFCDCCCCDADDDD5CBBCCACACC@CCDCCBB@B@BBBDCC?@?C?BC9::CCCBBBBCCBCBCCC@CCCCCCCCCBBB@BBBAA
@ATNG8:04140:07326
GATGGTAGCACGAGTCACTCATATCCAGAAGATCAGGAACTCTAGAAGAATTCAGATTTTTAACACGAGAGTAAACGTAAAAAGAAGGTTTTACAAGACTCACGTTAACAATATTGCAGCAGTACGCACACAATCGAAGCGCAGTAAGGATGGCTAGTGTAACTAGCAAGAATACCACGAAAGCAAGAAAAAGAAGTACGCTATTAACTATTAACGTACCTGTCTCTTCCGAAACGAATGAGTACGATGAGAGAGCTCTCTCTACCATCGTATCTCAGGAGTCT
+
@?@B?B@A@BBBBCCCBBBBBBCCC@CBB@BBBAAA?AEHDCCBCC?BB?C@CCCBCCCC3B?BCAAAAB??@>6=@;;;;;*;C@G>BBB9BCCBCCEDFCA@@>B?BC@CDC@BBCCDCCCBBACCBBBC@BBBB@BAAABBBC@C@CCC@BBCCCCDC@CDDAAA?BB@9889=<<;;3;7818<<<>1?C?CAAABBBBC>A>B@@@:=:>ACBB?A@@@@;:8:?BCD>BBB?BBBBABBBBBBAABBBCBBBB@@@@@@;@@@@BAABBCCC>=>AAA
@ATNG8:04146:07311
GATGGTAGCAGACGTGACAGAGCGCCAGAAGATCAGGAACTCTAGAAGAATTCAGATTTTTAACACGAGAGTAAACGTAAAAAGAAGGTTTTACAAGACTCACGTTAACAATATTGCAGCAGTACGCACACAATCGAAGCGCAGTAAGGATGGCTAGTGTAACTAGCAAGAATACCACGAAAGCAAGAAAAAGAAGTACGCTATTAACTATTAACGTACCTGTCTCTTCCGAAACGAATGAGTACGTGTGCGACGTGTCTCCTACCATCGTATCTCTGGAGTCT
+
>>BB?CCBB@;?666=BBBCCBBBC?BBB>ABBCBB@JACBBCBBB>AA>A?AAC@@@@@.?<<BBBABA??>?5=@<;9:9$9<9>;???2==A<@C<A?@@9:455997=5905=>;@?;@CBBAB;;;;=AAAA>BBBBECCC@CACCD@BBBBCBBC?CAAACC?BC????=@=>>?8>;;6;???@1?A;><>?BBBBC@H>B>AA=A<=>BEFACCC@@AE?E>BAE>@@?=@@@AA@@?@?988;==?<<<<>?;>BB586=;@?AAAA@A=ABBCC
@ATNG8:04155:07310
GATGGTAGAGTACAGTGTAGTAGACCAGAAGATCAGGAACTCTAGAAGAATTCAGATTTTTAACACGAGAGTAAACGTAAAAAGAAGGTTTTACAAGACTCACGTTAACAATATTGCAGCAGTACGCACACAATCGAAGCGCAGTAAGGATGGCTAGTGTAACTAGCAAGAATACCACGAAAGCAAGAAAAAGAAGTACGCTATTAATTATTAACGTACCTGTCTCTTCCGAAACGAATGAGTACTATAGACTATCTGAGACTACCATCGTATCTCAGGAGTCT
+
ABCC@BBBBC?B@BBAAABDBABCCADCC@CA@@;;7;=AABBBBC?BB?C?BBBBBBBA3B?BBABCAAABBB;A@;;;;;*9@<@=BBB:BBC@BC;;9=9;95>?@@=A@A=BBACCDCFDAAACCBBB=BB;<9;A@@@B;:5;>ABB?CECBBAAD@BBBBBC=@@????39:999,99:;::::9(9=<@BBB@BBBA9>:>:>>9@=A>:;:=@@98888558<??8=8818=>ABFCCCBBBBBBBAAABBBBCABB@D???CCBBBAAA=???@A
@ATNG8:04158:07311
GATGGTAGCGCGACGAGCGTAGACCCAGAAGATCAGGAACTCTAGAAGAATTCAGATTTTTAACACGAGAGTAAACGTAAAAAGAAGGTTTTACAAGACTCACGTTAACAATATTGCAGCAGTACGCACACAATCGAAGCGCAGTAAGGATGGCTAGTGTAACTAGCAAGAATACCACGAAAGCAAGAAAAAGAAGTACGCTATTAACTATTAACGTACCTGTCTCTTCCGAAACGAATGAGTACAGAGAGTACGATATGTCTACCATCGTATCTCAGGAGTCT
+
DCBB?BCBBBC@@@BBBCBCEEDDD=BBB@CCCCCC?C@BBBCBCC@CC?C?BBBBBBBB3A?AAACBB@@777)7>9;;;;$;;;:9;;;0;@><>F>CDCCCC?B?BC@CCC<@@CCDCCBBBCDECBBB@BBAA?BBAABBBA>B@CBB?BBCCCACC?CAA@CC@DD@?>?<??ABA:AA@?@@@AA2AB?BAAACCC=>:>9==@A<@<@B@@@?ACBBBDD?B?BCC>BBB?@@@CDCCCCBBBCCBBAABCCCA@?BA;AAA=??@@@AAA<@@666
@ATNG8:04160:07325
GATGGTAGATATATGCACGCTCTACCAGAAGATCAGGAACTCTAGAAGAATTCAGATTTTTAACACGAGAGTAAACGTAAAAAGAAGGTTTTACAAGACTCACGTTAACAATATTGCAGCAGTACGCACACAATCGAAGCGCAGTAAGGATGGCTAGTGTAACTAGCAAGAATACCACGAAAGCAAGAAAAAGAAGTACGCTATTAACTATTAACGTACCTGTCTCTTCCGAAACGAATGAGTACGATGAGATCTCGTGTGCTACCATCGTATCTCAGGAGTCT
+
CCCC?CDCBBBBDBBBDCCCCCEBB?BAB>BCDC@@?A@BBEDCCA?BC@C?BAA>>???1>?CBBAAACCCCD>BBAA@@>,=>8@=AAA:BCC@CBBBDDDBB?B@CF@BBB?BCCCCCDDDCCFFAAAC@CCCC?BBBABCCD?C?CBB@BDCCCCCC@CCCABB?CC?BAB>AABBA8?>@?BDDDD3BB?BAAABBBBB?B?BBCA<B<BABCC@BBBCBBB?B?BCC?BBB?AADCCCCCCCCCCBBB>>>BBB@=>@@:??DCDCCA>?@B<?@:::
@ATNG8:04160:07326
GATGGTAGTCTCAGATAGTCTATAGTACTCATTCGTTTCGGAAGAGACAGGTACGTTAATAGTTAATAGCGTACTTCTTTTTCTTGCTTTCGTGGTATTCTTGCTAGTTACACTAGCCATCCTTACTGCGCTTCGATTGTGTGCGTACTGCTGCAATATTGTTAACGTGAGTCTTGTAAAACCTTCTTTTTACGTTTACTCTCGTGTTAAAAATCTGAATTCTTCTAGAGTTCCTGATCTTCTGGATAGCGACGCGATATACTACCATCGTATCTCAGGAGTCT
+
CAA@7;;>BBBA@?AA>?966=CCBCB=<@00,0>=@<?B@B@CEFBBCC@CDDBB?B@CBBB@C>BBDGBB=BA:>?@@A0@@@BBCC;@@BB=@@A>;;5995:996;;==@BBB459@:>8?@B@A:;;>AAAB=AABCCCCCB@@@;;;AA=AAB?BB@B@BCCBBCCBB=B@AA@7A=B><<;;;*;CABB:<;CICCCABB?BCBB0A;;;CADFGH@BAACCBF?C?DDEBJE>A@IAIEBBCBBBCCA@@AACBBEK?BCDBDDCCBBBC@AA@@@
@ATNG8:04163:07311
GATGGTAGTGTGTCTCTGAGAGTAGTACTCATTCGTTTCGGAAGAGACAGGTACGTTAATAGTTAATAGCGTACTTCTTTTTTCTTGCTTTCGTGGTATTCTTGCTAGTTACACTAGCCATCCTTACTGCGCTTCGATTGTGTGCGTACTGCTGCAATATTGTTAACGTGAGTCTTGTAAAACCTTCTTTTTTTACGTTTTACTCTCGTGTTAAAAAATCTGAATTCTTCTAGAGTTCCTGATCTTCTGGACAGAGTGTGCAGATACTACCATCGTATCTCAGGAGTCT
+
/889699<@A=@?@666B@CCAA@BB;;:>>=5???>8=@=@7:;BDB;;7:AA=967499//*/)/:;;99955.5:::::$55.59993;<<@8@<@=9;69:BB;;9;C<<;BCB@DCB@B@CCCC;;;B?@@@@;@;;;BBBBCB@AACAA@<@;;6;C@E@DGG@@@BDC@BBECC;C9;7;BBBBBB#?B;;:;*;@C;;;BB;;;9FGFE+D@ABF?A:9:69=???=@:>;<>>@00-0@@;A=BBCCCCBCCCCCBBCCCC@BBBBCIEECBBA<@A@@@
@ATNG8:04168:07318
GATGGTAGCTATACGTATATCTATGTACTCATTCGTTTCGGAAGAGACAGGTACGTTAATAGTTAATAGCGTACTTCTTTTTCTTGCTTTCGTGGTATTCTTGCTAGTTACACTAGCCATCCTTACTGCGCTTCGATTGTGTGCGTACTGCTGCAATATTGTTAACGTGAGTCTTGTAAAACCTTCTTTTTACGTTTACTCTCGTGTTAAAAATCTGAATTCTTCTAGAGTTCCTGATCTTCTGGATAGCGACGCGATATACTACCATCGTATCTCAGGAGTCT
+
;::F@CCCBBBCCCBBBBBEFDDCCCCCCC::::CCC>BB@B@BCDCBBD@CCABA@B@CDBB?B@CCBBBBBBA<AAADC3BB?BBBB>BBEF@BAB?BC>A@BBCC@B@BBBBBD?CBA=B?CCAB>>=>;?A??<>===>>>?>?>?A@???<:;:<AB=A;@?>??A@@@<AAACC5B<A<ADCAC/AB<<<2966///=><?;?CCD/A???A=B<>?;>AAA>=>=@=<;;BBB7::?=@@?@@@@AA@<;;?>>===?:>>;<;AABBA<<:=CA?>
@ATNG8:04171:07305
GATGGTAGCGCGACGAGCGTAGACCCAGAAGATCAGGAACTCTAGAAGAATTCAGATTTTTAACACGAGAGTAAACGTAAAAAGAAGGTTTTACAAGACTCACGTTAACAATATTGCAGCAGTACGCACACAATCGAAGCGCAGTAAGGATGGCTAGTGTTACTAGCAAGAATACCACGAAAGCAAGAAAAAGAAGTACGCTATTAACTATTAACGTACCTGTCTCTTCCGAAACGAATGAGTACGATGAGAGAGCTCTCTCTACCATCGTATCTCAGGAGTCT
+
@ABB@BDBB:9;@@BBCCCCDCCBC<BBC@CCCCCC?C?CCCCCCC?BB>A>BCCBBBBB3B@AAABDD@A888)7=>@AAA0AC>B@BFG;DCB@CCCCCBCBC?C?CC?BBB?BBBCCCCDFCCCCBBBB?CCCC<??CCBBAB?B?C?@>@BBCCCD?AAAABBB@BB????<@@???8?A@?CCCCC2CC?BA@@CDDAA9=:=?BA6;7;?BBC@CCBBBBB?B@BCC>CCC?BBCCCCBBBCCCCABBCC>>=>>>>AA=A;==CCBB@@@@=>>:::
@ATNG8:04180:07295
GATGGTAGATACTCGCTGATACACCCAGAAGATCAGTAACTCTAGAAGAATTCAGATTTTTAACACGAGAGTAAACGTAAAAAGAATGGTTTTTACAAGTACTCAGCGTTTAACAATATTTGCAGCAGTACGCACACAATCGAAGCGCAGTAAGGATGGCTAGTGTAACTAGCAAGAATACCACGTAAAGCAAGAAAAAACGAAGTTACGTCTATTAACTATTAACTGATACCTGTCTCTTCCGAAACGAATGAGTACTATAGACTATCTGAGACTACCATCGTATCTCAGGAGTCT
+
BABB@BCCBB=ABB@>@@AAAA;;:)555.5;=?56:58<::;;<=9==9<8:8:::::9):3///7///:<><09544444$5:499.5555$5555565777/////:3;8=<7:444)44<433/5-----55776;;;?7<<<>>><<792700*/777A<;94544444.44.477)/////;588:3-000//#//6466(/366////383///;060////6663666///:;:.576/6882693...85569766555:9<<?::9:939756777552::39>999
@ATNG8:04136:07362
GATGGTAGTATAGAGCTCTACATAGTACTCATTCGTTTCGGAAGAGACAGGTACGTTAATAGTTAATAGCGTACTTCTTTTTCTTGCTTTCGTGGTATTCTTGCTAGTTACACTAGCCATCCTTACTGCGCTTCGATTGTGTGCGTACTGCTGCAATATTGTTAACGTGAGTCTTGTAAAACCTTCTTTTTACGTTTACTCTCGTGTTAAAAATCTGAATTCTTCTAGAGTTCCTGATCTTCTGGTGAGATATGCATGATGCTACCATCGTATCTCAGGAGTCT
+
@@@B?CCCBBABABBBCBCBCCCCCCCBCB@@?@CBE>BB?C?CCCCCBB?CBBA@=?=@AAB?B?BBBCBBCBB?BDFDG2CC?AABG>BBBB?BCD?BB>88:BAC>AAABBBAB<;;@:>;>@>>>;;;=@@@@<>>AAAA@@??@@@@???<;<;:==<@<<;;ABADAA=@====2=;@;?>BBB/@@>>>9?BB====88818A@A/A;;;>:>:;;7;@==>??<?<?A@BBB9==@=>>>?@AAAB??<>=@A>>>A;>>??@@@BAA::7:?>=>
@ATNG8:04136:07373
GATGGTAGTGTCATATGAGAGTGTGTACTCATTCGTTTCGGAAGAGACAGGTACGTTAATAGTTAATAGCGTACTTCTTTTTCTTGCTTTCGTGGTATTCTTGCTAGTTACACTAGCCATCCTTACTTCGCTTCGATTGTGTGCGTACTGCTGCAATATTGTTAACGTGAGTCTTGTAAAACCTTCTTTTTACGTTTACTCTCGTGTAAAAATCTGAATTCTTCTAGAGTTCCTGATCTTCTGGACAGAGTGTGCAGATACTACCATCGTATCTCAGGAGTCT
+
;==CACCCCBBCCDCCCCCBCBBAACCCFD;;:<DCB=BC@BALCCABBC@CHCCC@B@BBBB8;9;CCCCBBFD<::9::*;C<@AGE?BC@@?@BB?BCA;;;B;;9;CCHKEJD?BBA=@;A00-0>><>BBCCACBBADDDECC@@ABBBB?AAD@CC@B@BCBBBCBBF?BCEIH<EAB@BBMJIGBBAAC=DCBBEC;;;BCMKH5BBDBB?A?BG@CCCBBBC@C?BBDDDC@BBB@CFHJCCBBBCBBBBBDC@@A@CC<;;CCCDCCCACCE;;
@ATNG8:04137:07366
GATGGTAGCAGACGTGACAGAGCGCCAGATGATCAGGAACTCTAGAAGAATTCAGATTTTTATCACGAGAGTAAACGTAAAAAGAAGGTTTTACAAGACTCACGTTAACAATATTGCAGCAGTACGCACACAATCGAAGCGCAGTAAGGATGGCTAGTGTAACTAGCAAGAATACCACGAAAGCAAGAAAAAGAAGTACGCTATTAACTATTACGTACCTGTCTCTTCCGAAACGAATGAGTCGATGAGGAGCTCTCTCTACCATCGTATCTCAGGAGTCT
+
CBBB@CBBBCCCCBBBCCCCCCCCCACBBBBBCA;;:;?BDEDAAA@CC?C?AACAACCC2BBBBAAABBBBBB>BCBCCCC5CC>A<@BB7ADDABBCCBABBB@C@DD@BBB@BAAACBBBGBBBHCCBC@CCBB?BCBAACCC?C?A@A?BBCCDCBB???@EGF?A@=>AA:=774=58;;888999(8@9A?AABB@@@,/*/8:869;>@@??BA?@@AA?C@DCC=BBC@AABABBBBBDBB?BCCBBBBAAAAA>ABAAACBBACCC@BBB??
@ATNG8:04140:07383
GATGGTAGAGAGACTGTAGCGCACCCAGAAGATCAGGAACTCTAGAAGAATTCAGATTTTTAACACGAGAGTAAACGTAAAAAGAAGGTTTTACAAGACTCACGTTAACAATATTGCAGCAGTACGCACACAATCGAAGCGCAGTAAGGATGGCTAGTGTAACTAGCAAGAATACCACGAAAGCAAGAAAAAGAAGTACGCTATTAACTATTAAACGTACCTGTCTCTTCCGAAACGAATGAGTACGTGTGCGACGAGTCTCCTACCATCGTATCTCAGGAGTCT
+
:?44.49::ACCCBBCCCCAAAAAA:ADB?AA@@CC?C@CCCBBBC?BB=@=ABBBBCCC1;9:BACCAA@999,:@>>===,9>;>8BBB8AA@=A;99BBBCC@C@CC?BBB:<;CCCDCCCCCCDCCBC?;;<@=@@@?@@9:6;<@?A=AA@@@CCE?EBBAAA?BB>ABA088;;;3788389===.>A>>=>=>=@;?:?49:=:056)5:@<<9000<;9?3807=929;;63448<<BBBBBBBA@@BB8859>9>>>6<;88=@CCCBBB@C??9:
@ATNG8:04167:07365
GATGGTAGCTCTGCTCTGACTCTCGTACTCATTCGTTTCGGAAGAGACAGGTACGTTAATAGTTAATAGCGTACTTCTTTTTCTTGCTTTCGTGGTATTCTTGCTAGTTACACTAGCCATCCTTACTGCGCTTCGATTGTGTGCGTACTGCTGCAATATTGTTAACGTGAGTCTTGTAAACCTTCTTTTTACGTTTACTCTCGTGTTAAAAATCAGAATTCTTCTAGAGTTCCTGATCTTCTGGTGTCGTCTATCATGTACTACCATCGTATCTCAGGAGTCT
+
BBBB?BCBCBBCBBBCCCFCCHCCCBBBCCCC?BBCC>BB?B>@?CBCCC@CCCDCACACBA@@CACBCCCBDDC=@@@@B0>E?BCCD>CBCC?BAF@DC?B@ABBB?BCCCDCDD@CCG@B@BCDCCB@@<A<;<@CCCCCCBBDBBBDCAAA@CBB@BA?A@CABBBCBAC?@@??6>9>;99::;*;BCEJ?CCCCDBB@@B4;;;;*;BAAB@D@BB@BCCBCBD@D@BBABCD@CCCABBBCDCAAACJB@@@CCCBB@BDAAACCEBBBB@AAACA
@ATNG8:04167:07384
GATGGTAGGCGAGAGTGAGACGCAGTACTCATTCGTTTCGGAAGAGACAGGTACGTTAATAGTTAATAGCGTACTTCTTTTTCTTGCTTTCGTGGTATTCTTGCTAGTTACACTAGCCATCCTTACTGCGCTTCGATTGTGTGCGTACTGCTGCAATATTGTTAACGTGAGTCTTGTAAAACCTTCTTTTTACGTTTACTCTCGTGTTAAAAATCTGAATTCTTCTAGAGTTCCTGATCTTCTGGTGTCGTCTATCATGTACTACCATCGTATCTCAGGAGTCT
+
AB?@=@BB?@@@@<=;;;@@66666>CCDFDDBD9997;D>B@BDEFCBB?BCCAA>B@ECBB@B?BBCBCCFBA?9::9:)8A=BBBB=BCCB?BBB>BB<>>>BBB@B@A@AAAB>AAA?C?CC===>>>:>>>>7;;>===>>AAAAA???A<?A?=@?;?;@@AA?AAAA<???@@6@<>:88877(8=788)9:<;;;>:<<18888(5@AAE<A<??;===??@@<@;===9;;5;;====>?@??A@@@B=>>?>?;@9==66///767?@=@@?@?
@ATNG8:04169:07370
GATGGTAGCATCATGCATACTCACCAGAAGATCAGGAACTCTAGAAGAATTCAGATTTTTAACACGAGAGTAAACGTAAAAAGAAGGTTTTACAAGACTCACGTTAACAATATTGCAGCAGTACGCACACAATCGAAGCGCAGTAAGGATGGCTAGTGTAACTAGCAAGAATACCACGAAAGCAAGAAAAAGAAGTACGCTTTTAACTATTAACGTACCTGTCTCTTCCGAAACGAATGAGTACTACTCTCAGAGACACACTACCTTCGTATCTCAGGAGTCT
+
AABC@CBBBABDDBBBCCEABB;;9;BC?DCDCCC<?<@ABCCBB?BB@C@BCBAAA@@2@=ABBBBACC999+8>9;;;;*;E@BACCC=ECEBCCCCCCCAB?B@BC?C?@>ABCCECECCCCCCBCBD@BBCC>AACDBBAA=B@CBB?BCCCCCCC?CCCDBB@BB?@@@@CBBAD=BCB?BCCCC2CC?CBBBB??>>594??@@<=8=8887;@A@>>>@<@<ADD;>>><?:;:=>=>>>@@@BBBBABBBAAAA@@<@<AA???>>>>>688=A@
@ATNG8:04170:07378
GATGGTAGTAGTACACTAGTCATACCAGAAGATCAGGAACTCTAGAAGAATTCAGATTTTTAACACGAGAGTAAACGTAAAAAGAAGGTTTTACAAGACTCACGTTAACAATATTGCAGCAGTACGCACACAATCGATGCGCAGTAAGGATGGCTAGTGTAACTAGCAAGAATACCACGAAAGCAAGAAAAAGAAGTACGCTATTAACTATTAACGTACCTGTCTCTTCCGAAACGAATGAGTACTGTATCTATGTGTGCGCTACCATCGTATCTCAGGAGTCT
+
////)/:5---/---5---<<;;>>:CCC?ABA?>>;@166<>??@<;<7;:;;;<>>>>+>:>>696BDCCDD>>>::;;;';@>B?BBB9BCC?BB9;:@B994;=AA=BCC?BBB9:9AAA@CDBBBBB?B@@@?>@:98?>?<A=@@??ABBAAABB@BBCB??;?>=>?>6;<977)8<<5<;>>>1?@>?>>>5525C9=:=>AA<A<A@BCB@CCAA>==,0,000+0>>;@??>@>>>BBBA====>>?@@BBBBBDABCA>???DCB@@<>>888
@ATNG8:04172:07385
GATGGTAGTATCTGTCTACGAGAGCAGAAGATCAGGAACTCTAGAAGAATTCAGATTTTTAACACGAGAGTAAACGTAAAAAGAAGGTTTTACAAGACTCACGTTAACAATATTGCAGCAGTACGCACACAATCGAAGCGCAGTAAGGATGGCTAGTGTAGCTAGCAAGAATACCACGAAAGCAAGAAAAAGAAGTACGCTATTAACTATTAACGTACCTGTCTCTTCCGAAACGAATGAGTACACATCGTCGTGTCGTGCTACCATCGTATCTCAGGAGTCT
+
5;;=?BBBBC:;9BBCCDCCCCAAADCB@CC@@AA7;5;BB@@?B@CC@CA::997;;>,=:@@<:>8<3377)7<@?<==+=?@>?>@@9CBC@CDFEDCC:::;@BCACCC@BBCABBCCCDDCCCE@A<@A@@<@BBBBCCB?C@CCB@CCCC@@ACCCCCCBC@BBA@@A@CC???<?DG?AAA@A2AA>BCCCCBBBB>A=A@@@6:8:BBBB?CB@@?BB?B@CBB>BBB?BBBBBDCCAAACDBCCAAABB999AAB?BBABCCCAAAAA=AAA??
@ATNG8:04176:07344
GATGGTAGTATCTGTCTACGAGAGCCAGAAGATCAGGAACTTCTAGAAGAATTCAGATTTTTTAAACACGAAGAGTAAACGTAAAAAGAATGGTTTTACAAGTACTCACGTTAACAATATTGCAGCAGTACGCACACAATCGAAGCGCAGTAAGGATGGCTAGTGTAACTAGCAAGAATACCACGAAAGCAAGAAAAAAGAAGTTACGCTATTAACTATTAACGATACCTGTCTCTTCCGAAACGATGAGTACAGCACTCTCATATGACACTACCATCGTATCTCTGGAGTCT
+
@AAA=BA@<;;65@@A@BBCBB;;;599?4449?00*0)-.(-----0661664438<<;;<#33(37733.3886;;16///:::(//)//2777+7772///999:<55156;;6<54.4:4444555555599::5;;<=266><>><<7<8<5569?==BB><799487718?=?B=544<??6==;6778899%7<6=>=?AAA@BB@C>AAA<<A885697;5522655539,22=,2255566785/..<9;>???:::<;<=787=6;<=:::575...0...22
@ATNG8:04136:07424
GATGGTAGCACGAGTCACTCATATCCAGAAGATCAGGAACTCTAGAAGAATTCAGATTTTTAACACGAGAGTAAACGTAAAAAGAAGGTTTTACAAGACTCACGTTAACAATATTGCAGCAGTACGCACACAATCGAAGCGCAGTAAGGATGGCTAGTGTAACTAGCAAGAATACCACGAAAGCAAGAAAAAGAAGTACGCTATTAACTATTAACGTACCTGTCTCTTCCGAAACGAATGAGTACAGAGAGTACGATATGTCTACCATCGTATCTCAGGAGTCT
+
CCAB@BBCC<55::556<<BBBB@@7;@B?BCCCEC@EBFDBBBDD@DD@B@BBCAABBB2A?CBBCCCCCCCC:@@;;;;;*;@>@599909@>@=CAGCCB;;9;@AA?BCE@BBBCCCCCCCCCBCCDE@BBCC@ABDCCBBD?D@DBB@BBCCDDCB?BBBBBB@CC@BBB>A@@@@9>>>9<;<<=.?D>BBBCCBCAA<B<B>??3819C@@@?BA?@???;?9=AA;@??<@BBBBBCCDCBCAAABBCBBBBBBB>=:=@?>>===;;;;:?9788
@ATNG8:04144:07437
GATGGTAGCACGAGTCACTCATATCCAGAAGATCAGGAACTCTAGAAGAATTCAGATTTTTAACACGAGAGTAAACGTAAAAGAAGGTTTTACAAGACTCACGTTAACAATATTGCAGCAGTACGCACACAATCGAAGCGCAGTAAGGATGGCTAGTGTAACTAGCAAGAATACCACGAAAGCAAGAAAAAGAAGTACGCTATTAACTATTAACGTACCTGTCTCTTCCGAAACGAATGGGTACAGAGAGTACGATATGTCTACCATCGTATCTCAGGAGTCT
+
BBBD@DDCBCBBBGBBBDBCBCCBC:CDD@CCCC@A<A>BBBBCDEAKE?A=@B@;;;;;$98@>=CCCAA<A@9>@;;;;.4?<?.:;;&:9@;5666CBBCC@B?CC?BAC@CBBCCDCECBBBBBDBB?BBBB>ACBCBCCC?C@CCC@BBBCAAAD@BDEA??;9917>:5:@BCC677C?BBCCD3BB>AABBCBBA<5;69;;A;?;>>A;;8;??A??>>B7>?A9>?>177B;@BB@;;=B=BBBBBBBCF@@@CB?BAAABBBBBCAA>ACBAA
@ATNG8:04155:07405
GATGGTAGCTATACGTATATCTATGTACTCATTCGTTTCGGAAGAGACAGGTACGTTAATAGTTAATAGCGTACTTCTTTTTCTTGCTTTCGTGGTATTCTTGCTAGTTACACTAGCCATCCTTACTGCGCTTCGATTGTGTGCGTACTGCTGCAATATTGTTAACGTGAGTCTTGTAAAACCTTCTTTTTACGTTTACTCTCGTGTTAAAAATCTGAATTCTTCTAGAGTTCCTTATCTTCTGGAGATACACATGATACTCTACCATCGTATCTCAGGAGTCT
+
@@ABACCBBBBDCCBBBBBBDCCCCCBCBDDD@BCDD=CC@C@CCDCDCCAA@@@@?BABBBB?B?CCACCCCCB@BBCCB2BA?BABB<AABB@BDD>AA7:9:BBD?BBBBBBBC?BBC?C?BB????===AAAA<???888>:;;<A?>===388=<>=:>:==>?@@A@@9=====2==A<@@@@@/??ABD9@@A>>>>???=AAAA/A;;;@=B<>><?>>>=>><@=B<CD@@17//,/<::9??@AA@F;;;=<=99,//::====@??@>BAA==
@ATNG8:04161:07393
GATGGTAGCATCATGCATATCTCACCAGAAGATCAGGAACTCTAGAAGAATTCAGATTTTTAACACGAGAGTAAACGTAAAAAGAAGGTTTTACAAGACTCACGTTAACAATATTGCAGCAGTACGCACACAATCGAAGCGCAGTAAGGATGGCTAGTGTAACTAGCAAGAATACCACGAAAAGCAAGAAAAAGAAGTACGCTATTAACTATTAACGTACCTGTCTCTTCCGAAACGAATGAGTACCTCTCAGACGCTCGTCCTACCATCGTATCTCAGGAGTCT
+
CB@>=:::?ABFE@AACBCBCCEFCABBA@BCCB@@?@ACBBBABB@>C7><@BBBBDDD+=8<<=BBC>>?BB=?@A==;;'9945:>?A/?CC@ABBHHBB::6:=BA?ABB<@@BCCCCCC<;=CEC;;;;BBC><;;@@AAA6;6;DC=AAB@@?:;4;>>?>????:>B;49;3377&777979999(9=;<?;?<<>>=4833899;D<=<ACC@BBBA@@@6:6:AA9?>?=887BBBC?BBABAAAAA@@=>>@<???:=888??@@BBCC@AAA@@
@ATNG8:04160:07456
GATGGTAGTGTGTCTCTGAGAGTAGTACTCATTCGTTTCGGAAGAGACAGGTACGTTAATAGTTAATAGCGTACTTCTTTTTCTTGCTTTCGTGGTATTCTTGCTAGTTACACTAGCCATCCTTACTGCGCTTCGATTGTGTGCGTACTGCTGCAATATTGTTAACGTGAGTCTTGTAAAACCTTCTTTTTACGTTTACTCTCGTGTTAAAAATCTGAATTCTTCTAGAGTTCCTGATCTTCTGGTATGACTAGTGTACTACTACCATCGTATCTCAGGAGTCT
+
A@9:25<=@@;;;;;666>>>BCCBCBBBBBB@B999*9=:><BABBBC?<<::..*.(-88<:@:CC?CCCDGHGCCCCC5CC@BCCD>CCBB=A;<5;@5;;BAACACBBBBB::8:A@=B@CCCCCABAACDCC@CBDBCCBBBBCDEFAA@=BAA>@@?B?@@AAACFCB5;;;;;-;;A=;;;;;*;@@@@<ABC?C?@>>=5;;99(99:>=8=49945:@??::2:2:99>>>;<>?6?<<@;@?@@@@A@@@>==9929??ACCAAACCC>@@@?9
@ATNG8:04180:07449
GATGGTAGTAACATGATAGACGACACCAGAAGATCAGGAACTCTAGAAGAATTCAGATTTTTAACACGAGAGTAAACGTAAAAAGAAGGTTTTACAAGACTCACGTTAACAATATTGCAGCAGTACGCACACAATCGAAGCGCAGTAAGGATGGCTAGTGTAACTAGCAAGAATACCACGAAGCAAGAAAAGAAGTACGCTATTAACTATTAACGTACCTGTCTCTTCCGAAACGAATGAGTACCTCTCAGACGCTCGTCCTACCATCGTATCTCAGGAGTCT
+
555=8:4944.4459;;:555:;:>>:66:;?@C@@A=>8@@=;;;>8<<0505;999999$5.5:556<<<9;;3;9::::<)44292944&59<7;<;555595.5455.5499><@<B>BBCCCCA@@CC@FBAA>A>@00/993@5@6616=BAB?>C@CBBBCC@DD@CCB=@@::58:<8BB=C87858AC?<==@@:@=999;;=/77995;::///::)4054;284505::8944-388333<<3777338488948888=555;;;<8<::8:
@ATNG8:04193:07065
GATGGTAGCACACGAGATCTCATCGTACTCATTCGTTCGGAAGAGACAGGTACGTTAATAGTTAATAGCGTACTTCTTTTTCTTGCTTTCGTGGTATTCTTGCTAGTTACACTAGCCATCCTTACTGCGCTTCGATTGTGTGCGTACTGCTGCAATATTGTTAACGTGAGTCTTGTAAAACCTTCTTTTTACGTTTACTCTCGTGTAAAAATCTGAATTCTTCTAGAGTCCTGATCTTCTGGTGTCTGATCTGTATCACTACCATCGTATCTCAGGAGTCT
+
@@@B9=B@AABCCCBCDCBBCBDCCBCDDCBC@CCC@BB@B@BBCCCCC@CBA@@?B?BBBB?B?BBCBAABBC@BBBBB3A@<>887(3<::258?6?A0007;==:=AABBBBC?CAA?A?CC>@?@@A<@@@@<===A888???@===;;;:>>?;@A<>;>?A===A??9=:<<<-<+/+/;===,66299-3-----52-..;;;);799:5:69949<<8;///3778=>>055=9=:8;???CA?????@???@?<AAAA@@@@:::B=A???@
@ATNG8:04198:07042
GATGGTACAGACGTGACAGAGCGCCAGAAGATCAGGAACTCTAGAAGAATTCAGATTTTTAACACGAGAGTAAACGTAAAAAGAAGGTTTTACAAGACTCACGTTAACAATTTTGCAGCAGTACGCACACAATCGTAGCGCAGTAAGGATGGCTAGTGTAACTAGCAAGAATACCACGAAAGCAAGAAAAAGAAGTACGCTATTAACTATTAACGTACCTGTCTCTTCCGAAACGATGAGTACGTGTGCGACGTGTCTCCTACCATCGTATCTCAGGAGTCT
+
::;C@CBA;;@;;;;>DCCCCBBB@CBA<>>>>;;29.443:9::59<494>???ABBB1B?BBCB>>=999>8><87777$373889;;.8886<<9?@@>=><@;??:ACC6;;;;>>?@@???>>;;;=;;;;?;;;;;>>>1818;;:@AAA@>>>7;;;;AA?9979BC>AABAE8==>=@@@A@/==9=?>=>>==>;>;>AAB=B;>888?:>>>;<;A=A;>:@6:///<::/87<:9:9999:?@A>;::<=<<9<=@?????BBBB;A@@@>
@ATNG8:04199:07088
GATGGTAGGCACTGCGCACACATCCCAGAAGATCAGGAACTCTAGAAGAATTCAGATTTTTAACACGAGAGTAAACGTAAAAAGAAGGTTTTACAAGACTCACGTTAACAATATGCAGCAGTACGCACACATTCGAAGCGCAGATAAGGATGGCTAGTGTAACTAGCAAGAATACCACGAAAGCAAGAAAAGAAGTACGCTATTAACTATTAACGTACCTGTCTCTTCCGAAAACGAATGAGTACGTGTGACGTACGTGAGCTACCATCGTATCTCAGGAGTCT
+
@B;:544;394445455;;;?666>4<<>4977/0/272779=;;;8==5:5=>494444$438345<<;<:::4::;;@@@+5549.555&555.59>9655;<593//)////788=>>><666<;;:55.48<29//:>0//7175=5605><455:=4;899//)//(/884;;333(333,/888+550----58777,2,296616167844.///////)/5////&///(/89:888:=9//////;;;:;443;;;28888888<<;;<7==<<9
@ATNG8:04208:07082
GATGGTAGACACGTGTGCTCTCTCGTACTCATTCGTTTCGGAAGAGACAGGTACGTTAATAGTTAATAGCGTACTTCTTTTTCTTGCTTTCGTGGTATTCTTGCTAGTTACACTAGCCATCCTTACTGCGCTTCGATTGTGTGCGTACTGCTGCAATATTGTTAACGTGAGTCTTGTAAAACCTTCTTTTTACGTTTTACTCTCGTGTAAAAATCTGAATTCTTCTAGAGTTCCTGATCTTCTGGAGATATCATCAGCGAGCTACCATCGTATCTCAGGAGTCT
+
BBCB@CDCCCCCCDEBBCCDGGCCDCCCDCAA@BCDF>DD?D@CCBABBB@BBB@@=@?CBCC@C?CCCBBBB=C?BBBBB3BC?BAAA<ACBB>AAC?BB698@CCC<??BCCCCC>>>A:>:>BB@@===;??BB:>=A???===;:;@???@<===;??;?<>>>AAA@@@<>>=BC6?:>:88888(9<8888)89:867>7///>>;)55;;=6=62505A?A>?@:@<@@@A>>8;;B=BA??>>>AAAA>??AA==>?:=<=>>>@@@BAB:====>
@ATNG8:04216:07060
GATGGTAGTCTCAGATAGTCTATAGTACTCATTCGTTTCGGAAGAGACAGGTACGTTAATAGTAAATAGCGTACTTCTTTTTCTTGCTTTCGTGGTATTCTTGCTAGTTACACTAGCCATCCTTACTGCGCTTCGATTGTGTGCGTACTGCTGCAATATTGTTAACGTGAGTCTTGTAAAACCTTCTTTTTACGTTTACTCTCGTGTTAAAAGTCTGAATTCTTCTAGAGTTCCTGATCTTCTGGTATGACTAGTGTACTACTACCATCGTATCTCAGGAGTCT
+
B;;6;>@CBBBCBCCCABBCCDHBBBDCCC@A?@BBF?CCAC@BBCCDCC=BBBBB@B?BCBABE=@@BCBBBBC?BBBAA0;;8;BBB>BBBJ@CCE@;;7;;AA@A=ABCBBBCEABCC@B@CCCBC@@@@BBCC@DBBBBBCBABBBAABBB?BBC@CC@C?BBBBCCCFEAABADD;DADABDDBB0AC;;;9;BCCCCCCBB?BCB9BB;;;B?C@CE@CDDDDDD?B?BDBCCC@CCCFCEFDA@@CCBBBBCCCCCCC@CBCBBB999BCC@CB???
@ATNG8:04220:07041
GATGGTAGAGTATCATTGTATCTCCAGAAGATCAGGAACTCTAGAAGAATTCAGATTTTTAACACGAGAGTAAACGTAAAAAGAAGGTTTTACATGACTCACGTTAACAATATTGCAGCAGTACGCACACAATCGAAGCGCAGTAAGGATGGCTAGTGTAACTAGCAAGAATACCACGAAAGCAAGAAAAAGAAGTACGCTATTAACTATTAACGTACCTGTCTCTTCCGAAACGAATGAGTACACATCGTCGTGTCGTGCTACCATCGTATCTCAGGAGTCT
+
?;;C@CDABBCCBCCCACCCCCCC@CED@CCCC@@<@?BABBCDC@CC@C@CCABABBB3B@CCAAABCBBBC>BABBBAA0@?<@<AAA7ABCCCCBBCCC@@?A@CCABCCACCCCBCDECCDCDBBBD@CBAA>ABBABCAA>A?BAA>ACBBBBBB@DBBAAA@??<@B@:@A999,777877889.7D?BAAADEB=>:=:=ABB;>:>@CCE@CBABGCC@C@CBB>BBB@CBB???BBBDABBCBCBBBBBBBBBBB@B@A@DDBBAABB@BBB@>
@ATNG8:04220:07076
GATGGTAGTATCTGTCTACGAGAGCCAGAAGATCAGGAACTCTAGAAGAATTCAGATTTTTAACACGAGAGTAAACGTAAAAAGAAGGTTTTACAAGACCCACGTTAACAATATTGCAGCAGTACGCACACAATCGAAGCGCTGTAAGGATGGCTAGTGTAACTAGCAAGAATACCACGAAAGCAAGAAAAAGAAGTACGCTATTAACTATTAACGTACCTGTCTCTTCCGAAACGAATGAGTACTGTATCTATGTGTGCGCTACCATCGTATCTCAGGAGTCT
+
44993455===@;;9BB:;;66<;@5:5;.49999=7;054:::33-33-37<;;==;;;)3,377778;;333(3344444$4939.555&5997=<<@:@<9:.925@=@@A:699ABBBCBC?C>999935;BBADCDC;;;A=A>AAB=@;:;;><<7;::;<<69934445;:8:;294404====+;;7;::8;8;37.7;>>:=8B<??88707887?>=0707>A39@?<@@@@AAAAA@@@AC@?AA;<;AAAAAC?CB:::BBBA@@@?:::::
@ATNG8:04222:07059
GATGGTAGCTCTGCTCTGACTCTCGTACTCATTCGTTTCGGAAGAGACAGGTACGTTAATAGTTAATAGCGTACTTCTTTTTCTTGCTTTCGTGGTATTCTTGCTAGTTACACTAGCCATCCTTACTGCGCTTCGATTGTGTGCGTACTGCTGCAATATTGTTAACGTGAGTCTTGTAAAACCTTCTTTTTACGTTTACTCTCGTGTTAAAAATCTGAATTCTTCTAGAGTTCCTGATCTTCTGGATATGAGTGACTCGTGCTACCATCGTATCTCAGGAGTCT
+
@<AB><<;6556<<@@;A@CCCCBCDCCCC99;;CDC>CB>B?@BABCDF@FCBA<7@8BBBB@BFIAABCBBAA====>>0;?7@A?C=BBBA>B;0+0@-00>>>@>ABCCCBBA;9:C?B?BBBBBCDC@CBBCAICDCCCFIICAB@@@00+000+0@<A?BBBB;;;B@499;:;-;;A=BCEEC0@A;;;0:B@B@B@@;<=B>D>1=B?<;<B=AA999BB;??<?;?AABBB>@@@=@@9:9BBBBB@@@@;::CBB?A@@@@@ABBCCC?BAA@?
@ATNG8:04224:07075
GATGGTAGATACTCGCTGATACACCCAGAAGATCAGGAACTCTAGAAGAATTCAGATTTTTAACACGAGAGTAAACGTAAAAAGAAGGTTTTACAAGACTCACGTTAACAATATTGCAGCAGTACGCACACAATCGAAGCGCAGTAAGGATGGCTAGTGTAACTAGCAAGAATACCACGAAAGCAAGAAAAAGAAGTACGCTATTAACTATTAACGTACCTGTCTCTTCCGAAACGAATGAGTACTGTATCTATGTGTGCGCTACCATCGTATCTCAGGAGTCT
+
BBBC@CDBCACBBDCCDDCAABCCE>BBB@CDBBCC@C?CCCBBBB?CD?C?BABBBBBB3B?BBABBBBB@BB=>>@BBBB2BC?C@CCC;CCCACCBCBCC::7;@BA>BBB?BBBBCDCCCCCBBBCCCACCAA>AABABCBA>B?CAB>ABCCCCCC@CCAABC@AA>A@A:???>>8?@@<@@@@@2AB@BBBBCCCCC?A<AAAA<@<@?BBC@CCBBBBC?C?BBB>CCC?AA@CCCCBBBBBB@>>>BBAAA99:BB?@@@ABBA;;;AA<???>>
@ATNG8:04192:07113
GATGGTAGCGCATATCAGCGCAGCCCAGAAGAATCAGGAACTCTAGAAGAATTCAGATTTTAACACGAGAGTAAACGTAAAAGAAGGTTTACAAGACTCACGTTAACAATATTGCAGCAGTACGCACACAATCGAAGCGCAGTAAGGATGGCTAGTGTAACTAGCAAGAATACCACGAAAGCAAGAAAAAAGAAGTACGTCTATTAACTATTAACTGTACCTGTCTCTTCCGAAACGATGAGTACCTCTCAGACGCTCGTCCTACCATCGTATCTCAGGAGTCT
+
;=>>;>=BC?CB@@ABBBBBBBCCC=A@=900*0===;A?CCCBBCD@CB?B>>@A;999*55::<==<<9555)5;>;CC499.4.55)555.6??><<<//)/4997?==:>??:?@<==?666<<<@:BBBB=?@BAA@AA>B>A::.9<@:@<>@:@@?BA@>@B=A;:5:9??B<;;:6333333$793777333388<6;63337,3,333332+255755515)..707......5555:::=999::>>>9;=<;;::>;;6==///355/5<678
@ATNG8:04200:07096
GATGGTAGACATATCGTACTCTCTGTACTCATTCGTTTCGGAAGAGACAGGTACGTTAATAGTTAATAGCGTACTTCTTTTTCTTGCTTTCGTGGTATTCTTGCTAGTTACACTAGCCATCCTTACTGCGCTTCGATTGTGTGCGTACTGCTACAATATTGTTAACGTGAGTCTTGTAAAACCTCTTTTTACGTTTACTCTCGTGTTAAAAATCTGAATTCTTCTAGAGTTCCTGATCTTCTGGGTCTACGCTCGTCGCGCTACCATCGTATCTCAGGAGTCT
+
?B@C@CBBCC>B==CCCGCCECCCBBBCCCDC@CBBD>CC?B?CCCCCCD?CB?AA@B<@@BB@D?AAACCCCCB>==>?>.=A<A999,8@>@=@AA>AA7:9BABB<??DEAA8:8:@?<A9>@666===;?BAA:>>@@==>???AA@>>>A;???=AC<A;>>>AA??;;78;;:=)6(/.5555(57666.87776633..-.@@@+;;AAA;@<@A<@@@?@@A<A:?AAB@@:==AA:>?>A==<AABC>>>@;::A<@@@@@@@@??;;8;ABCC
@ATNG8:04219:07135
GATGGTAGCTCACGTACGTCACACGTACTCATTCGTTTCGGAAGAGACAGGTACGTTAATAGTTAATAGCGTACTTCTTTTTCTTGCTTTCGTGGTATTCTTGCTAGTTACACTAGCCATCCTTACTGCGCTTCGATTGTGTGCGTACTGCTGCAATATTGTTAACGTGAGTCTTGTAAAACCTTCTTTTTACGTTTACTCTCGTGTTAAAAATCTGAATTCTTCTAGAGTTCCTGATCTTCTGGTCTACTACACTGTACTCTACCATCGTATCTCAGGAGTCT
+
BACC@CBCCC@A@CDCABBCCCCDCCBBBDCC@CCCC>CCAD@BBBCDCD?CBAAC?C?CCCC?C?CBB?AACBB?BBBBB2AB>B===<>BBD?AAB?BB<>=?BCC@AAACCCBA?BCC<?<9@@AA?>?;@AAA;@@AA=>>@AA@??A?>?<@??8===C<A>>?@@@AA:>>A@A6A=@<@@@@@.<=:::1:::///<99==@AAA.:888>9>9>>8>?=?ABA<@<@AA@@@:>>A=;;;888?AA@@@?>>CDBAA=?;;;@???ADAA<===AA
@ATNG8:04233:07099
GATGGTAGCATCATGCATATCTCACCAGAAGATCAGGAACTCTAGAAGAATTCAGATTTTTAACACGAGAGTAAGCGTAAAAAGAAGGTTTTACAAGACTCACGTTTAACAATATTGCAGCAGTACGCACACAATCGAAGCGCAGTAAGGATGGCTAGTGTAACTAGCAAGAATACCACGAAAGCAAGAAAAAAGAAGTACGCTATTAACTATTAACGTACCTGTCTCTTCCGAAACGAATGAGTACAGATTACGATATGTCTACCATCGTATCTCAGGAGTCT
+
;;=B?CAA<@CCC;66;@BAC;6:D?BBC?C;;;>>393:::?CCB?BA?C?CCCCCCCC3C@BB??<@AAAA>B@>===>=,==9<8<<<2=@@:@A@A@??999,36;;6=4414:99BBBBCCCBBBCCCADFBB>@@C@@ABB>C?B;;7;C@B@DA@=@@BCCC@DD>??B@CCCBC>A@?;999989%9@;>?>?CCCBB?B>@???;?;?DCBB@BB@@@AA=@?BFE>CBC>@@C@?@CBBBB?BBBBCBBA>>=BB>B99:CBCB@AAC?BBBBC
@ATNG8:04186:07171
GATGGTAGGCGTGTGAGAGTCTGCCCAGAAGATCAGGAACTCTAGAAGAATTCAGATTTTTAACACGAGAGTAAACGTAAAAAGAAGGTTTTACAAGACTCACGTTAACAATATTGCAGCAGTACGCACACAATCGAAGCGCAGTAAGGATGGCTAGTGTAACTAGCAAGAATACCACGAAAGCAAGAAAAAGAAGTACGCTATTAACTATTAACGTACCTGTCTCTTCCGAAACGAATGAGTACGTGTGCGACGTGTCTCCTACCATCGTATCTCAGGAGTCT
+
9;9A@D@B?B?@BCCCCCCCBBBCC>CBB@BEBAAIAGA;;;CCCB@BC@C@BCCCCDDD3B?AA@AAABBCBD>BBAA@@@2?>;??CCC9??@>AAAABBBAA>BACC?;;:5;:;;?===@@A@AA>=<8=<<<897:<=>>D=D<AAC=AABBBBBC?CDCAAA?CC?AAB?BB???8?A@;=????.?C?A;;;=<<=>:><@AAA<@<@??>>:>AAAA9:7:7;;;6;00,0>>>;??BABABBAABCBCAABB<AAA<@@===A@@?=9:5:<<<=
@ATNG8:04197:07168
GATGGTAGTGTGTCTCTGAGAGTAGTACTCATTCGTTTCGGAAGAGACAGGTACGTTAATAGTTAATAGCGTACTTCTTTTTCTTTGCTTTCTTGGTATTCTTGCTAGTTACACCTAGCCATCCTTACTGCGCTTTCGATTGTGTGCGTACTGCTGCAATATTGTTAACGTGAGTCTTGTAAAACCTTCTTTTTACGTTTACTTCTCGTGTTAAAAATCTGAATTCTTCTAGAGTTCCTGATCTTCTGGGTGTATCAGCGAGTATCTACCATCGTATCTCAGGAGTCT
+
77/0+/9;;555<<<<@A>>>0000//::<<<8<88:*:@>A=ABAA???<@@@DG@C@CBBB?B999@@?:66<5;<:::(555)577;1//)/)//-(/;)//888:4:8//)////)/:;3938////////(/6771;<<<<<=;/////////)/775==8<9<>===@666:==<==0<.5.55555$559::)555.5;9556=9==>>+65;9=16.5=055=>;;<;@<<<>===465=>4666;=<<<?>559969>>>*0//779:/44443::<<>
@ATNG8:04199:07160
GATGGTAGACATATCGTACTCTCTGTACTCATTCGTTTCGGAAGAGACAGGTACGTTAATAGTTAATAGCGTACTTCTTTTTCTTGCTTTCGTGGTATTCTTGCTAGTTACACTAGCCATCCTTACTGCGCTTCGATTGTGTGCGTACTGCTGCAATATTGTTAACGTGAGTCTTGTAAAACCTTCTTTTTACGTTTACTCTCGTGTTAAAAATCTGAATTCTTCTAGAGTTCCTGATCTTCTGGCGCGTATGTATGTCGCCTACCATCGTATCTCAGGAGTCT
+
<<>D?BBBBDEEGBCBBBCGCCDBCCB@@B:;2;@A?;@B?B@CBBBBBC?BBBBB?B>BBAA?B@BBBBBAA@A>CCB=C+A@5@@@>2>AAB?CBB>AB4::???@587FCAA??:>>>=A=AAAAA===<AAAB:==?@?@@>>>@>?=<<<8:;;<AA<A<A@@@@>>?B<?>>>>2>:>:>>>>>.==@@@7?88776=>==18888'5:=?A<A:>>;??@@>>=:=;>AAA@@7;;B=???AA@@;;;@??@99-//@599===>>>???G;>>?@=
@ATNG8:04209:07154
GATGGTAGAGTACAGTGTAGTAGACCAGAAGATCAGGAACTCTAGAAGAATTCAGATTTTTAACACGAGAGTAAACGTAAAAAGAAGGTTTTACAAGACTCACGTTAACAATATTGCAGCAGTACGCACACAATCGAAGCGCAGTAAGGATGGCTAGTGTAACTAGCAAGAATACCACGAAAGCAAGAAAAAGAAGTACGCTATTAACTATTAACGTACCTGTCTCTTCCGAAACGAATGAGTACTGTATCTATGTGTGCGCTACCATCGTATCTCAGGAGTCT
+
CDBB?BBBCCDCCBBBDDECCCCBB@CCC@CCFCCB@B?ABBBCCC@AA?C@B@?78889)9@CCCACBAB9:9299;@AA@1@D>A=BB@7ABB@CCICCCC;;7;???<@@@>A@AABCCCGCCBBBCCC@CBBB@BCCCDAAA?D@DBB@BBBABABE?BACCCC?BA?CDD99:CCC>CBB?BBBBB3BB?BBBBBBDCB<A<AA@@;>;>>BCC@BBCBCCC@D?@??9@@@=@AABBBCDBAAABBABBBBBBCBBACC?AA>>B@@>>>>>:>?>::
@ATNG8:04212:07175
GATGGTAGCTCACGTACGTCACACGTATTCATTCGTTTCGGAAGAGACAGGTACGTTAATAGTTAATAGCGTACTTCTTTTTCTTGCTTTCGTGGTATTCTTGCTAGTTACACTAGCCATCCTTACTGCGCTTCGATTGTGTGCGTACTGCTGCAATATTGTTAACGTGAGTCTTGTAAAACCTTCTTTTTACGTTTACTCTCGTGTTAAAAATCTGAATTCTTCTAGAGTTCCTGATTTCTGGAGATACACATAATACTCTACCATCGTATCTCAGGAGTCT
+
BBBD@CCCCCCCBBCD;;;CBBCCCC@@=@BB>ACCJ=BB@D@CBBBCCD?BBBBB@D@BBBC?C@AAADBBCCC?CCCCC3BB=??BB=ACCB=??BACC=???FEE?AAAADBBB=A@B?C@BA>>>>>><@CAA:=>@>>>@@@AAAA@>>>;===<>B<@:==@???@@@<@AADD5A<A<AAAAA/>>@?@8====??@@AA;CADD/A?>>A=A=@@<AAAB???;?<?A@@@8@@C=?>>>@AA???A=@???AAAA9@@>@?AAAAA=A=AA@?>
@ATNG8:04215:07167
GATGGTAGTATCTGTCTACGAGAGCCAGAAGATCAGGAATCTCTAGAAGAATTCAGATTTTTAACACGAGAGTAAACGTAAAAGAAGGTTTTACAAGACTCACGTTAACAATATTGCAGCAGTACGCACACAATCGAAGCGCAGTAAGGATGGCTAGTGTAACTAGCAAGAATACCACGAAGCAAGAAAAAAGAAGTACGCTATTAACTATTAACGTACCTGTCTCTTCCGAAACGAACTGAGTACTACTCTCAGAGACACACTACCATCGTATCTCAGGAGTCT
+
;;5:5:<@;A4555555><<<<66515559::===87>,//8977::5:A==9;?9=9>>>'>4833477;8///(//////&/:)4.444&445.4:9566;;>8<8<B;@@A=@?@;;;@@?999?B9:9=@B9949??494?>:@=@CB?DCBAA@@@=@@CCCC?CC?B@>9<933,3394//////#//3///::<;=?7;6::32+222255=7;45554:5:.45;08890449===?@=8::=;@?;743@<<===BA175557>=75552.59977
@ATNG8:04233:07186
GATGGTAGGCGACATACATACGCGCCAGAAGATCAGGAACTCTAGAAGAATTCAGATTTTTAACACGAGAGTAAACGTAAAAAGAAGGTTTTACAAGACTCACGTTAACAATATTGCAGCAGTACGCACACAATCGAAGCGCAGTAAGGATGGCTAGTGTAACTAGCAAGAATACCACGAAAGCAAGAAAAAAGAAGTACGCTATTAACTATTAACGTACCTGTCTCTTCCGAAACGAATGAGTACGTGTGCGACGTGTCTCCTACATCGTATCTCAGGAGTCT
+
5<<;74453999566=>>>B=BB>B@@?A;A;@>>?9>9;@A<BBB?BC@C?A9:9@>>>,>5>;;>>>>=A?@3=0/////$/;)/,6<<+;6616;9<<B@@A;@6:;4:AA=AC:9:A@?>@@@969@@>BBBB@BBB@@:;:=A>B;;69@@@BC==:==B999<9948?=9=>9::/:::3::::99%9?;>><<>:<><=@>===B?D?A>BBB?B@??C@@;@<@AB=BCD6:9;80000/;0/7==33337:7828999:88:;858BBB<@@999
@ATNG8:04184:07209
GATGGTAGTCTCAGATAGTCTATAGTACTCATTCGTTTCGGAAGAGACAGGTACGTTTAATAGTTAATAGCGTAACTTCTTTTTCTTTGCTTTCGTGGTATTCTTGCTAGTTACACTAGCCATCCTTACTGCGCTTCGATTGTGTGCGTACTGCTGCAATATTGTTAACGTGAGTCTTGTAAAAACCTTCTTTTTACGTTTACTCTTCGTGTTAAAAATCTGAATTCTTCTAGAGTTCCTGATCTTCTGGACAGAGTGTGCAGATACTACCATCGTATCTCAGGAGTCT
+
B;:6:>=@?;;=@BCCCCAA??==?9959944.5=A?;@@45.5;666<?:?CC;;9):89:<>5@=?A@<?;;7;>7;;A>>+;;<6556>5:;;>9=6/)/:)////7;8;<@<>>;@.44;.9.59=9=@>>;?B@@<B@@999@@B@BAAB@AA>;;9:>?<@<9:;99;;;<7<55556$58B=@@@@@.99BBB8?9:99269;;;<????+=5459.5.5949:;;;;?:><>=<=<<7;;@:CDAA@AB@;;;;@@CCBBBB>A@ABBA@@BAAA?AA@@@
@ATNG8:04187:07217
GATGGTAGACACGTGTGCTCTCTCGTACTCATTCGTTTCGGAAGAGACAGGTACGTTAATAGTTAATAGCGTACTTCTTTTTCTTGCTTTCGTGGTATTCTTGCTAGTTACACTAGCCATCCTTACTGCGCTTCGATTGTGTGCGTACTGCTGCAATATTGTTAACGTGAGTCTTGTAAAACCTTCTTTTTACGTTTACTCTCGTGTTAAAAATCTGAATTCTTCTAGAGTTCCTGATCTTCTGGTAGAGCGTGCATATATCTACCATCGTATCTCAGGAGTCT
+
;99B?BBBBABAAB@ABBBCAAABCBBAAABB>BBCC?CC@C?BCCBBAA>BBBAC?B?BCBB?B?BBBCBBBAA>ACCBC3BA??899,9@@D@CCB@BB5:9?DBB?AACCBBBB>?;<=A<>>>@?>>><?@AA7;;;;;;;@@@CB?>>>A=A@@<@@=@<@@?@@@>==<@@@@@6@=B:>?DDE/>>>>?7>==;;;AAAA=ACBB/A==>A<@7;;<@AABAAA<@<@A@???<??@;@@AA??>>>>>AA????AAB<@@@>;<;AAAAA=???::
@ATNG8:04197:07227
GATGGTAGCTCTGCTCTGACTCTCGTACTCATTCGTTTCGGAAGAGACAGGTACGTTAATAGTTAATAGCGTACTTCTTTTTCTTGCTTTCGTGGTATTCTTGCTAGTTACACTAGCCATCCTTACTGCGCTTCGATTGTGTGCGTACTGCTGCAATATTGTTAACGTGAGTCTTGTAAAACCTTCTTTTTACGTTTACTCTCGTGTTAAAAATCTGGATTCTTCTAGAGTTCCTGATCTTCTGGTATACACACTCGCTCGCTACCATCGTATCTCAGGAGTCT
+
::5;699?@<66?CCBCCCCAAABABBBCD;;6;ABA=BD@C?CCCCBBA=@AA00)0)/;9<7>@CCCCCCCAA=;;:::*;A=A@@@;@A@C=BCC?CC@BADCBC@CCBBCDCD@BBD>@<A@@@ACBA?AAAB9<;JCBBCCECCBCBCBD@BBB@CC@D@CCCBBBCCC@CCCCB7B7;7<BCCC5DCCMM>BCBFCGCBBC5;;;;*;>>@>AA=@@6:;ABBCC?C@;;;@A@>ABC@DCAACEDDDCBBCBACCCBC@BCBBBCBBBCCD@CAAAB
@ATNG8:04199:07217
GATGGTAGCACACGAGATCTCATCGTACTCATTCGTTTCGGAAGAGACAGGTACGTTAATAGTTAATAGCGTACTTCTTTTTCTTGCTTTCGTGGTATTCTTGCTAGTTACACTATGCCATCCTTACTGCGCTTCGATTGTGTGCGTACTGCTGCAATATTGTTAACGTGAGTCTTGTAAAACCTTCTTTTACGTTTAACCTCTTCGTGTTTAAAAATCTGAATTCTTACTAGAGTTCCTGATCTTCTGGTGTCTGATCTGTATCACTACCATCGTATCTCTAGGAAGTCT
+
==BC@CBBCBBB966?===??>>>>655;;5526>>A8@>9>4666>>==:=><<A8@8?<==8=8<;;<<@;;?7==?@?.=?;<333(3;88085;8BA?B??>?@:?7666///:399:6;63729;87:5:957.59565=?:::?======7=<=189;?;=<===;;;A5:6666)6(/(/---'-7799.7)/)/6:299=6//(////'///37495//).7555;8<5<5999>==9;::57775526:565>>:5225550....688555599,2,2625
@ATNG8:04200:07201
GATGGTAGATACTCGCTGATACACCCAGAAGATCAGGAACTCTAGAAGAATTCAGATTTTTAACACGAGAGTAAACGTAAAAAGAAGGTTTTACAAGACTCACGTTAACAATATTGCAGCAGTACGCACACAATCGAAGCGCAGTAAGGATGGCTAGTGTAACTAGCAAGAATACCACGAAAGCAAGAAAAAGAAGTACGCTATTAACTATTAACGTACCTGTCTCTTCCGAAACGAATGAGTACGAGAGAGCACACGTGTCTACCATCGTATCTCAGGAGTCT
+
BBBC@DCBBBBBCBCCCCCCBBBBB=BBC@BBBBBB?B>@@CBBAC?::9:?BB??ABBB3B@BC99:CCCECC9==<;;;;*;B@B<@@@7@A@<@BBCFCECC?C@CC@AAA@BBBBBBBDGGCEDFFBB>BBBA?BCCBBBBB?B?B@@?ACBBBDDD@CBAAAC@BB?BBC@CBBBA<>??:@AAAB3BB?BBBEBBEBB@B@A@@@=A<>>BA@@DAAAAFE@C=?@C>CCC@EBAAABBBBCDC@??BBBCBBBBEB??<?;;;BBBBBCBB>ABBB;
@ATNG8:04205:07221
GATGGTAGACACGTGTGCTCTCTCGTACTCATTCGTTTCGGAAGAGACAGGTACGTTAATAGTTAATAGCGTACTTCTTTTTCTTTGCTTTCGTGGTATTCTTGCTAGTTACACTAGCCATCCTTACTGCGCTTCGATTGTGTGCGTACTGCTGCAATATTGTTAACGTGAGTCTTGTAAAACCTTCTTTTTACGTTTACTCTCGTGTTAAAAATCTGAATTCTTCTAGAGTTCCTGATCTTCTGGAGATACACATGATACTCTACCATCGTATCTCAGGAGTCT
+
BCCC@CBBBBBBB;9;9:CEBCACCCA@AC<;5<B@@6@B=@;@AABB@>9<@<00-0:<>8<486:;BAA@?>D>:::99'378(399;5=BBB>A??9?@399;?7703>>>ACBB@C@@7:5:;===888:?A=>8<=>====???@@??889:>>>:>>=B;>??>>>BBB7::>>>2><A<??BBB/===>H;A;;;;;;;=>:<=<<,<///<9<6>>;>??@?>><>=@@@??@=@@@<?>>>@@>>>==A@@A@@@@B<>>>>>>>=>>::6:B@=>
@ATNG8:04206:07233
GATGGTAGAGTATCATGTGTATCTCCAGAAGATCAGGAACTCTAGAAGAATTCAGATTTTTAACACGAGAGTAAACGTAAAAAGAAGGTTTTACAAGACTCACGTTAACAATATTGCAGCAGTACGCACACAATCGAAGCGCAGTAAGGATGGCTAGTGTAACTAGCAAGAATACCACGAAAGCAAGAAAAAGAAGTACGCTATTAACTATTAACGTACCTGTCTCTTCCGAAACGAATGAGTACGAGAGAGCACACGTGTCTACCCATCGTATCTCAGGAGTCT
+
@A<>8<@BBB@@?@B::;ACCC===466>:<<<<<?09.///////277)/)4::44949$4.5555559666>4;:99999$9=;?>B@@+A:916A>=9://0)/5//)/04.44;;??@@?9;9@@BBD@CCCC@BBBBBA?@5<5;:;49@?955:>;965BBB?::9:A@<??>==8<<?397BBB1BB;?79373888(/(//6638386;;;8<==<666:>:<<<6<>B?BBB?::<>>883;9:=5549;;;;;777(79779B:99933.73893
@ATNG8:04214:07232
GATGGTAGCACACGAGATCTCATCGTACTCATTCGTTTCGGAAGAGACAGGTACGTTAATAGTTAATAGCGTACTTCTTTTTCTTGCTTTCGTGGTATTCTTGCTAGTTACACTAGCCATCCTTACTGCGCTTCGATTGTGTGCGTACTGCTGCAATATTGTTAACGTGAGTCTTGTAAAACCTTCTTTTTACGTTTACTCTCGTGTTAAAAATCTGAATTCTTCTAGAGTTCCTGATCTTCTGGTGAGATATGCATGATGCTACCATCGTATCTCAGGAGTCT
+
AA?@7;>>BABCDDDBBBGGCCCCCFECCCBB=A;;;/<B?B>CGDGFBB@BBABB>B=A@@>7?7;>>>>==:<487373$7949=>?7?AAA?BAA=@?<98:@??9?BAABBAA=ABB<><>C@BB@@@<A?@?<A>@><<?AAA>>>A;;>=677<AC=A:>>>A???@@:>???>/=6;7;EDDD/@@>==6=?>>>=??AA=CACD/A===A=@<??<?@@@@@@<A<BBB@@@;@AB=8::AA==<AAB<==<979<96<>>>@BAA?>>@=AA???
@ATNG8:04189:07289
GATGGTAGACATATCGTACTCTCTGTACTCATTCGTTTCGGAAGAGACAGGTACGTTAATAGTTAATAGCGTACTTCTTTTTCTTGCTTTCGTGGTATTCTTGCTAGTTACACTAGCCATCCTTACTGCGCTTCGATTGTGTGCGTACTGCTGCAATATTGTTAACGTGAGTCTTGTAAAACCTTCTTTTTACGTTTACTCTCGTGTTAAAAATCTGAATTCTTCTATAGTTCCTGATCTTCTGGATATGAGTGACTCGTGCTACCATCGTATCTCAGGAGTCT
+
CBBC@CCCBBBBCCCCBBBCDCCCCCBBBBCB@CCBE=BB@B?BAACBBB?BCBBB>B?BBCB@C>BBBBBA==B6;;;;;)==4?@A@2@ABC@CCH@BB<989@>=:?AAABAAA<??A<><>A?@@?@?:>=@A<>>@>>>=B@@@AA?>=><@@@<AA<?<>>>AAA@@@<???AA6A<A<A=@@@,==666+--7---===A;ABBA/>?AAA<A<==:=AAA@==:=:=BCBAA:>>A=A?>;;;@@@ABBC@;:;>FE:==?BBA@???>?<AAA?@
@ATNG8:04210:07248
GATGGTAGCACACGAGATCTCATCGTACTCATTCGTTTCGGAAGAGACAGGTACGTTAATAGTTAATAGCGTACTTCTTTTTCTTGCTTTCGTGGTATTCTTGCTAGTTACACTAGCCATCCTTACTGCGCTTCGATTGTGTGCGTACTGCTGCAATATTGTTAACGTGAGTCTTGTAAAACCTTCTTTTTACGTTTACTCTCGTGTTAAAAATCTGAATTCTTCTAGAGTTCCTGATCTTCTGGGTGCGCTACAGTCTCTCTACCATCGTATCTCAGGAGTCT
+
BBBC?CCCCCCCBCCDBBBCCCEEDBBDDCBB?BBBB=BCACADCBBBCC@DDCBB?C@BCCC?C@CCCBAABCC?DDCCC2CC?BBBB=ABDD?BAA>BC@???BBB=AAAABCCC?BBB?B?BBABB>>>=B>>><>>==>>@>>>A@@>>>?=>>>=@@<@<>>>AAAAAA<A????6?=A;>>==</=<;;<1;:=<>>A>>><AAAA/A???D=D;@@=AAAA>>=<@=>>>C>>;@??@9???AAA@@???AAAAAAAA9=;;;AAA>>>@@;@A>>>
@ATNG8:04222:07245
GATGGTAGTCTCAGATAGTCTATAGTACTCATTCGTTTGGAAGAGACAGGTACGTTAATAGTTAATAGCGTACTTCTTTTTCTTGCTTTCGTGGTATTCTTGCTAGTTACACTAGCCATCCTTACTGCGCTTCGATTGTGTGCGTACTGCTGCAATATTGTTAACGTGAGTCTTGTAAAACCTTCTTTTTACGTTTACTCTCGTGTTAAAAATCTGAATTCTTCTAGAGTTCCTGATCTTCTGGAGATACACATGATACTCTACCATCGTATCTCAGGAGTCT
+
@A@B>BBA<??A:555999=B;55<9999944.4::<4<8<7<;>CBBA?BBBBB?@>@BBB@B@DDDBB;:;C@DDCCD5CC>A;<;0;AAB?CBB?BB7;;@CCCACCCCBBCE@DBB?BADBBBBA@@@D;;;7;;AAA@@@DBBAA;:;A<@@C?CC7;6;;>@@ABAB=@9999&94=9?@C@C1BB@@@:??BBBBBB@@<?@@@0@@?>=9=;>@;>A::99=2929::=>:4:00)/////5:54444445555==6:;43444434;=495444
@ATNG8:04230:07270
GATGGTAGTATAGAGCTCTACATAGTACTCATTCGTTTCGGAAGAGACAGGTACGTTAATAGTTAATAGCGTACTTCTTTTTCTTGCTTTCGTGGTATTCTTGCTAGTTACACTAGCCATCCTTACTGCGCTTCGATTGTGTGCGTACTGCTGCAATATTGTTAGCGTGAGTCTTGTAAAACCTTCTTTTTACGTTTACTCTCGTGTTAAAAATCTGAATTCTTCTAGAGTTCCTGATCTTCTGGGCAGACTCTCACACGCCTACCATCGTATCTCAGGAGTCT
+
CDBC?BCCCBC@@ADDBBBCCHCBBBCDDD::6:>@@:@B@D@CBBBBBB?BBAAB@B?AAAB?C?BCCDBBCBC?BBABA3AA?BBBB=BCDD?AAA?BC>779@??>BCBBBB@D<???<A<>>>>====8<A>>:==?=888@AB@@@@===;===;??=??@@@??@@@A:==>>>6>>D<=====.=@@AA:AAA=<==>>B;>>?>/>;;;><@<@C=AA??>>><@=@>>;<;<@@@D;A===;:;==ABBD??;?AA=:;;;==;;;@@@=???AA
@ATNG8:04184:07301
GATGGTAGCGCGACGAGCGTAGACCCAGAAGATCAGGAACTCTAGAAGAATTCAGATTTTTAACACGGAGAGTAAACGTAAAAAGAAGGTTTTACAAGACTCACGTTAACAATATTGCAGCAGTACGCACACAATCGAAGCGCAGTAAGGATGGCTAGTGTAACTAGCAAGAATACCACGAAAGCAAGAAAAAGAAGTACGCTATTAACTATTAACGTACCTGTCTCTTCCGAAACGAATGAGTACTATGTAGAGCTCTATACTACCATCGTATCTCAGGAGTCT
+
:;:?@ACA?994::556;;=<>;;;4;AA=@@@CCC@B?BBBBAAA>AA<@=A::9@DDD1?:<A7979BBBBCC>CBCCJCC5;;8:8B@B9BBC@CBCBCCBAA?@@CC:;;B79:C@BBBBAAACCCBBB?BB?@=AAABCCCC=A>;;;;???@;::@=?888:=9=;6;=94=7377.39:<=>??@.7=8@<>>BA95818.58AC=A<??<;;?BBBBBBD@C=??A999929??BBBBBBCABABBBB9:;A886??>9<:9655?>@BCA;>8552
@ATNG8:04185:07320
GATGGTATCTCAGATAGTCTATAGTACTCATTCGTTTCGGAAGAGACAGGTACGTTAATATGTTAATAGCGTAACTTCTTTTTCTTTGCTTTCGTGGTATTCTTGCTAGTTACACTAGCCATCCTTACTGCGCTTCGATTGTGTGCGTACTGCTGCAATATTGTTAACGTGAGTCTTGTAAAACCTTCTTTTACGTTTACTCTCGTGTTAAAAATCTGAATTCTTCTAGAGTTCCTGATCTTCTGGGATGTGTGCGCAGTGCCTACCATCGTATCTCAGGAGTCT
+
55;C:BBBA@A@>@A>@@AA@BBB>>;;;@@5?CCC>CG@C@BCBBBBB@BBCDD@D@B;:9@7@;@@@@A99.5<.55<<<+<=?6;;;>3;;;;;@;0+/<*//9::=8<@@=94:>6:;A;@;@A;;;BBB=BBBB?BCBBB@AACBBBBBB;;7<<;;AA<@6;;><=<>=>8=:;::-:9?4::::-49@@@8@9;9>@>:9929555$59999299=@<9:9::55.56@<<A@@?@=>>8?000=/09???999C=BBC@B@@BAAABCCCC@BBCFI
@ATNG8:04195:07300
GATGGTAGTATCTGTCTACGAGAGCCAGAAGATCAGGAACTCTAGAAGAATTCAGATTTTTAACACGGAGAGTAAACGTAAAAAGAAGGTTTTACAAGACTCACGTTAACAATATTGCAGCAGTACGCACACAATCGAAGCGCAGTAAGGATGCTAGTGTAACTAGCAAGAATACCACGAAAGCAAGAAAAAGAAGTACGCTATTAACTATTAACGTACCTGTCTCTTCCGAAACGAATGAGTACTGTATCTATGTGTGCGCTACCATCGTATCTCAGGAGTCT
+
@:5505>?CDFE;65<;;666<<<<8<<:5:=997727)////:<=9==9<855533;;;+<4888828::344>5;;>>???+54.4.555&5996;@><<?;9929<@@?BCC@BB??@@@@ACCDBCC;;2994924<<?>BCA=@;=00---.--/:4:<=433233-37717888;3999377778)8:6::888;;9;6;/....383.29><055555;;8=8;;;4;==4548==B=BBCBBB=877B;>>>7777/(/...66553555/56787
@ATNG8:04200:07323
GATGGTAGTGTCATATGAGAGTGTGTACTCATCGTTTCGGAAGAGACAGGTACGTTAATAGTTAATAGCGTACTTCTTTTTCTTGCTTTCGTGGTATTCTTGCTAGTTACACTAGCCATCCTTACTGCGCTTCGATTGTGTGCGTACTGCTGCAATATTGTTAACGTGAGTCTTGTAAACCTTCTTTTTACGTTTACTCTCGTGTTAAAAATCTGAATTCTTCTAGATTCCTGATCTTCTGGTAGAGCGTGCATATATCTACCATCGTATCTCAGGAGTCT
+
A>>>9==>@===>=;;?@=666<==<;;;<<555:;45526:===B@@A?A<@CG@B>BCAA?AGCBBBDDCCC>@@EEE5CC>9;9C9996=:==<755255;;@B?BCCBAAAE=AAB?B>BBB@@999799@C=@B@AA@@BAAB;;;::949CC@CC9:49:9=?@999<?9;;/9<@:55959$9444@6;?=C?;;900)/0/0$///5<.616=9=>==B=:>8999BBA=A?@7@>C>CAAACBBC:;;;::>=89:99=>@@A<AC?C??99
@ATNG8:04215:07339
GATGGTAGTATCTGCACACTCTGTCCAGAAGATCAGGAACTCTAGAAGAATTCAGATTTTTAACATCGAGAGTAAACGATAAAAAGAAAGGGTTTTTACAAGACTCACGTTAACAATATTGCAGCAGTACGCACACAATCGAAGCGCAGTAAGGATGGCTAGTGTAACTAGCAAGAATACCACGAAAGCAAGAAAAAGAAGTACGCTATTAACTATTAACGTACCTGTCTCCTCCGAACGAATGAGTACATAGATATACGTATAGCTACCATCGTATCTCAGGAGTCT
+
/8//*/:@@@@@;;;566=>>><<<9<<>9>?9779)/)//7799858838544885===+=8?:;;:4444;:93:8777777'333(//(////$///(/88889333,24995<<=6:999=BCCCBBBBBBBC@CBBB@BBAA@@@A>B>ACC@BBADDABA@CEDBBC?AA=BBB;?????8>@@<@ABAB3??>?:::BBAAA3858>?>9>:=?BBB?BBBBBC@CD@BB?BCD???@CCCBBACCCDCCCBBBBBBBBAA@;>==>CFBAAACC>BB>>=
@ATNG8:04217:07303
GATGGTAGATATATGCACGCTCTACCAGAAGATCAGTAACTCTAGAAGAATTCAGATTTTTAACACGAGAGTAAACGTAAAAGAAGGTTTTACAAGACTCACGTTAACAATATTGCAGCAGTACGCACACAATCGAAGCGCAGTAAGGATGGCTAGTGTAACTAGCAAGAATACCACGAAAGCAAGAAAAAAGAAGTACGCTATTAACTATTAACGTACCTGTCTCTTCCGAAACGAATGAGTACTACTCTCAGAGACACACTACCATCGTATCTCAGGAGTCT
+
<>??>?BCCFBBBAAAJCCBCBCBD?ABB?<BBDEBBB@DDCBBCB@BB=?==@A::;;;);>BABBBBC@?AB;A@<;;;.9A=A8BCB7BBC?B<HJFBCAA?B@CC?BCD@BBBBBBBBBCCDDBCBCABBBB?;;;CCBBC?C@EDC@CCCBBCJD@BBBDDE@AB?ACC>AAA@A9<<=8999999%9<;;?8A@>AAA?@=>=?A=B?BBBBB@BB@@@BB@D>ABD>@;;9;@?@A??@BAAABBCCCECCCB???BA?AA??>?>>ABCD?A??;;
@ATNG8:04217:07317
GATGGTAGTATATCGCGTCGCTATCCAGAAGATCAGGAACTCTAGAAGAATTCAGATTTTTAACACGAGAGTAAACGTAAAAAGAAGGTTTTACAAGACTCACGTTAACAATATTGCAGCAGTACGCACACAATCGAAGCGCAGTAAGGATGGCTAGTGTAACTAGCAAGAATACCACGAAAGCAAGAAAAAGAAGTACGCTATTAACTATTAACGTACCTGTCTCTTCCGAAACGAATGAGTACGTGTGACGTACGTGAGCTACCATCGTATCTCAGGAGTCT
+
BBBC@DBABBCCC@AAHKLCCCCBB<BCC@CCCBB@>B;AACBBBEBBB@B?BBBBCDDD2C?CCB@@@BA;::/9@;;;;;$9<<>8===2=?;7;B>BBBBBB?B?@@<@CC=AA@@@CCHCCCBBCBAA>AAAB=AAABB@@@?C@BCB?BCCAABFCA@?@BBB?FC?BBC?A@>>>7>??;::999(9??99:BBAAA=9=;;;;A:>;<;@FD@DCBBCDE?A=??@9@@A?AAAB@???:99AAAACBACBAAAABBB@BBBBBBCCBAAB?BBB@?
@ATNG8:04232:07331
GATGGTAGAGTATCATGTGTATCTCCAGAAGATCAGGAACTCTAGAAGAATTCAGATTTTTAACACGAGAGTAAACGTAAAAAGAAGGTTTTACAAGACTCACGTTAACAATATTGCAGCAGTACGCACACAATCGAAGCGCAGTAAGGATGGCTAGTGTAACTAGCAAGAATACCACGAAAGCAAGAAAAAGAAGTACTCTATTAACTATTAACGTACCTGTCTCTTCCGAAACGAATGAGTACACACTCTCATATGACACTACCATCGTATCTCAGGAGTCT
+
AAAHHCBBBBBCBBCBBBCCCCCCD@CCC?BBBC@@>@@BBBBC@@?@F@C@CDCBBCCD5C@CCCDDDCDEDG>9;:;;;;*;A>A?BBB8BAA?ACCBBDD;<;;?BB?BBB?BBABB@A@DECCCBCCC@CCBB>AABAABAC@C@CA@?@DCDCCCC@BBABAA>AB?BBB>AADDD>BBB?BABBB1BB?BBBCCBBBB?B?CBBA?B@C>>>>@C>>>>>><A<CBC=B?D=??????B?@?>=>AAAA==?AAA==?A<A@AABCB?=>=<6<?:;;
@ATNG8:04202:07383
GATGGTAGTAGTACACTAGTCATACCAGAAGATCAGGAACTCTAGAAGAATTCAGATTTTTAACACGAGAGTAAACGTAAAAAGAAGGTTTTACAAGACTCACGTTAACAATATTGCAGCAGTACGCACACAATCGAAGCGCAGTAAGGATGGTTAGTGTAACTAGCAAGAATACCACGAAAGCAAGAAAAAGAAGTACGCTATTAACTATTAACGTACCTGTCTCTTCCGAAACGAATGAGTACACATCGTCGTGTCGTGCTACCATCGTATCTCAGGAGTCT
+
<<<B?BBA@?;;==>>@@>>>B;;?:BBB?BBBBBB>B?BBBBBBB?CG@D@CD@@@BBD2D>AAAAAA@@;;;0:?@ACC@+=@;>:===0@AB?BBGDDFICC@C?A@>@BB@CCCCCCBDBBBDCDCBB?@@@B?BCDBECBB?C@CCCAC?BBDCCB?CDCBCB?BC?:9:>ABBCC>BAA>ABDDC3BB?BBAACBB??<?:==@@<@<@BC::8:A@AABB?BABBC>BAA;???BBBBBBBBCCBBBBC?@?AAABBB?BBBBBBBCCC@C@BBA88
@ATNG8:04203:07369
GATGGTAGATACTCGCTGATACACCCAGAAGATCAGGAACTCTAGAAGAATTCAGATTTTTAACACGAGAGTAAACGTAAAAAGAAGGTTTTACAAGACTCACGTTAACAATATTGCAGCAGTACGCACACAATCGAAGCGCAGTAAGGATGGCTAGTGTAACTAGCGAGAATACCACGAAAGCAAGAAAAAGAAGTACGCTATTAACTATTAACGTACCTGTCTCTTCCGAAACGAATGAGTACACACTCTCATATGACACATCGTATCTCAGGAGTCT
+
BC::8;B@@AECBABBBBMHHCCBB>BCCACCBBBB@B@CCDDDCB?AA>A?BBC@AAAA2A?AAACCB>>?@@9@@ADBBB5BA>@=@@@4ABB@CCCDBBAA@>@=@B?BBC@BBBCBBBIIDCBB;;;A?B@AA?BBBCBCBC?C?B@@=@AACBBBB@CBBBABBAB?BCD<?=BCC>C>>;?AA@A2A@=AAAAABBB@=B;>>>=:>=@ACCD@CCBBCBB@B@ABE?C??<?@:9:BBBCCAAAB@??@>AABBBBBA???BBBCCC?CBBBB
@ATNG8:04224:07370
GATGGTAGCATCATGCATATCTCACCAGAAGATCAGGAACTCTAGAAGAATTCAGATTTTTAACACGAGAGTAAACGTAAAAAGAAGGTTTTACAAGACTCACGTTAACAATATTGCAGCAGTACGCACACAATCGAAGCGCAGTAAGGATGGCTAGTGTAACTAGCAAGAATACCACGAAAGCAAGAAAAAGAAGTACGCTATTAACTATTAACGTACCTGTCTCTTCCGAAACGAATGAGTACGTGTGCGACGTGTCTCCTACCATCGTATCTCAGGAGTCT
+
<==DACCBBBBCAAACCCCCBBBDD?CCC@CCCCAA>BACBB@ACD@CC@B?BBBAABBB2A?BBBABGBBBB@8??::::;*;G>B5;::&9@@?BCBCDDDCC@C?BB@BCC@BBBBCCCCCCCCCCCBB?BCCC@BBBBBAAC?C@CCC?CCCCCCCC?BBBBBA?BB@BBB999@@>8@9939AAAB3BB?BAABCFBBB?B@B?@@7:7;=CCD@CCCCBBB<?<?@@9ABB?ABBBCBBBCCABABCCCCCCAAA<AAA;??AABBBBCBBB?AA@AA
@ATNG8:04226:07376
GATGGTAGAGTATCATGTGTATCTCCAGAAGATCAGGAACTCTAGAAGAATTCAGATTTTTAACACGAGAGTAAACGTAAAAAGAAGGTTTTACAAGACTCACGTTAACAATATTGCAGCAGTACGCACACAATCGAAGCGCAGTAAGGATGGCTAGTGTAACTAGCAAGAATACCACGAAAGCAAGAAAAAGAAGTACGCTATTAACTATTAACGTACCTGTCTCTTCCGAAACGAATGAGTACTGTATCTATGTGTGCGCTACCATCGTATCTCAGGAGTCT
+
CCBB?BCCBBBDBBBBBBCCDDDDD@CBB@BBCC@@?A?CBDBBCB@BC@C@BCCCCCCD5D@CCBBCCCCCCC>BA;;;;;*;A=A=@?>0?@@:ABBBDCDDD?C<AA?CBB?BBBBBCCCCDCCC@@::5;@AD@CDDBCCBC@C@CBB>BCBBBCBB@BCBBBC@BB?BAA?A@??C>B@@:99899.9C?CBBBBCB>?<??BBBB@B?A=BCC@CCBBCCC?B?AA?<@@@=@AAABBBBBBCBBA???A@@BB88:BB?AB??@CBBBBDD>AABBB
@ATNG8:04233:07368
GATGGTATGCGTGTGAGAGTCTGCCCAGAAGATCAGGAACTCTAGAAAGAATTCAGATTTTTTAACACGAGAGTAAACGTAAAAAGTAAGGTTTTTACAAGACTCACGTTTAACAATATTGCAGCAGTACGCACACAATCGAAGCGCAGTAAGGATGGCTAGTGTAACTAGCAAGAATACCACGAAAGCAAGAAAAAAGAAGTACGCTATTAACTATTAACGTACCTGTCTCTTCCGAAACGAATGAGTACAGAGAGTACGATATGTCTACCATCGTATCTCAGGAGTCT
+
<>>@=B=BBBBCCBABB=<::;555)5996;=>>A@;@69:4:<444)44.45::<<=>?>>&<8;;;;=?==;;8/8333;;9'737/7/3333$37768833333222'2+2228872665556<>=;;;==>>?=A;;;<<;::=786;@;>>B@BBBAA@8818::=AA8=>:=BB>BCCBC438>;977777$561578<89:>92766:891916:;//-/<>>:>>;>5:;;3;AA?BB??998>?A9;;<=<;;:96559999.56<=6;00/;99075577
@ATNG8:04186:07408
GATGGTGGTGTCATATGAGAGTTTGTACTCATTCGTTTCGGAAGAGACAGGTACGTTAATAGTTAATAGCGTACTTCTTTTTCTTGCTTTCGTGGTATTCTTGCTAGTTACACTAGCCATCCTTACTGCGCTTCGATTGTGTGCGTACTGCTGCAATATTGTTAACGTGAGTCTTGTAAAACCTTCTTTTTACGTTTACTCTCGTGTTAAAAATCTGAATTCTTCTAGAGTTCCTGATCTTCTGGTCTACTACACTGTACTCTACCATCGTATCTCAGGAGTCT
+
BCBB@CC@9;;BCBBBBCCCCDM>BADDDBBB?BCCF>BB?C@BBBCCCA@@@@00-0;AADD@CACFHHG;;9D@BBB==(59.4==@5@@AA?ACCACC?A@BBCD@CCCCBBBD?BBC@D@CBBB@@@B@AABC>BBCCCDCCDBBBBDBBB?BBB@BC@C@BBCCCCCDDABCCDB9C?A@ACFFL5DD;;;9;BBCEEEBCC@CCCC5CCCCC?B?BC@CCDCCCC?C@CABBBA?AAC@CCCCCCCBBBBBCBBBDCCC?@?@CBCCCBCCC@CBF??
@ATNG8:04189:07400
GATGGTAGCACGACACGACGATGTGTACTCATTCGTTTCGGAAGAGACAGGTACGTTAATAGTTAATAGCGTACTTCTTTTTCTTGCTTTCGTGGTATTCTTGCTGTTACACTAGCCATCCTTACTGCGCTTCGATTGTGTGCGTACTGCTGCAATATTGTTAACGTGAGTCTTGTAAAACCTTCTTTTTACGTTTACTCTCGTGTTAAAAATCTGAATTCTTACTTGAGTTCCTGATCTTCTGGCTCTCGTAGACAGATACTACCATCGTATCTCAGGAGTCT
+
;;<B?BBBBBB@;@@@@BCAABBBCCDCCCA@?ACFG>CC@CBECCCCBC?CCBBB@C?BBCC@BACBBBBCCBCACCCCC3BB?BBBB>BBBB?BBD@BB@B@@??<>BBABBBB?BBC>B>BBB>>968<A???<AADDAA?>?@A??>:9:8:;;9==8=<?@AAAAAAB7;;>>>2>:>;>>BBB/@@999067<///99-/)-333(3-//606079,//;5;9>><@:=>>AAA<AAA;>>888>???@??AABAAA??<@A@??>>>>A@@<@@@@?
@ATNG8:04199:07439
GATGGTAGTATCTGCACACTCTGTCCAGAGATCAGGAAACTCTAGAAGAATTCAGATTTTTAACACGAGAGTAAACGTAAAAAGAAGGTTTTACAAGACTCACGTTAACAATATTGCAGCAGTACGCACACAATCGAAGCGCAGTAAGGATGGCTAGTGTAACTAGCAAGAATACCACGAAAGCAAGAAAAAGAAGTACGCTATTAACTATTAACGTACCTGTCTCTTCCGAAACGAATGAGTACACACTCTCATATACACTACCATCGTATCTCAGGAGTCT
+
;<<B?BBBBBBCCBBCCCCCCDDBA?BGCCCCBBC@CC>CCCCCCC?AC?CABAB9:999)9>AABABDBB??=5;=9999:*;@<>@DEE;DBB<?A9;;BBBB@B?BD@B@@=ABDCCBCCEGDCC@BBC@DDCC?BBBCCCBB<A=A??<@BBBCCDD?CCBBBC@AA>BAA?CBBCC>BA@<=???>1>C?B???CCCA?;?6;;@@=A=??C:;;;FCDCAA?D@CCC=CCC?AAACBBBABBBBBBBBBA>>>==<@@;??A>CADAAA@A<@A@?>
@ATNG8:04222:07398
GATGGTAGACACGTGTGCTCTCTCGTACTCATTCTTCGGAAGAGACAGGTACGTTAATAGTTAATAGCGTACTTCTTTTTCTTGCTTTCGTGGTATTCTTGCTAGTTACACTAGCCATCCTTACTGCGCTTCGATTGTGTGCGTACTGCTGCAATATTGTTAACGTGAGTCTTGTAAAACCTTCTTTTTACGTTTACTCTCGTGTTAAAAATCTGAATTCTTCTAGAGTTCCTGATCTTCTGGACGACGCGCACTGACACTACCATCGTATCTCAGGAGTCT
+
@BCB?CCCBCBCCBB9;;FECCCCCABBCCBA=;:6;B@CACECCBBC@BCBBB=B=BCCC?D?CCCCCCCEC?99:::)4B7BBAB>BCCC?BBE?BB=@@@CCB@BBBCBAAA>BBB=@=@BBBB@@A?BBBB?BBA@===??@@@A@??@=?>>:>A<@<>>>@@AAAA;??AAA5A=B<;::::+;>@@A7;;>=??C>==<A@@@/@AAAB=B:==<@@@A>>>=C=@?@AAA;=>>=C>>>@AAA@@:9:ADB>>==:=???CA@@@??@=A@???
@ATNG8:04186:07445
GATGGTAGCATCATGCATATCTCACCAGAAGATCAGGAACTCTAGAAGAATTCAGATTTTTAACACGAGAGTAAACGTAAAAAGAAGGTTTTACAAGACTCACGTTAACAATATTGCAGCAGTACGCACACAATCGAAGCGCAGTAAGGATGGCTAGTGTAACTAGCAAGAATACCACGAAGCAAGAAAAAGAAGTACGCTATTAACTATTAACGTACCTGTCTCTTCCGAAACGAATGAGTACGATGAGATCTCGTGTGCTACCATCGATGGATCTGAGTCT
+
BCAA?BCA@ACCBBBCCCCCCCCCC@DED=BADCBB?B?BBBCBCB?BC894:AD:989:$36?<BBCBBBBBA8@9;;;;;$;<6;5444&5;<:>C=BBAA00,0:00+0@A=ABBCCCCCCCCCCAA@@=@@A@?C;;;BBCD?C@CBB>BBBCCCEC@CCB???=??;?A?8==9937<8878899(9=;?BBBCCCBB?B?BF??<?<@@BCC?C:<;BCC?B>CAC>AAB?998DBB???BBBBBBCAAAA>=@==;;6;>@A>;?<????BBFCAA
@ATNG8:04191:07441
GATGGTAGGCGACATACATACGCGCCAGAAGATCAGGAACTCTAGAAGAATTCAGATTTTTAACACGAGAGTAAACGTAAAAGAAGGTTTTACAAGACTCACGTTGACAATATTGCAGCAGTACGCACACAATCGAAGCGCAGTAAGGATGGCTAGTGTAACTAGCAAGAATACCACGAAAGCAAGAAAAAGAAGTACGCTATTAACTATTAACGTACCTGTCTCTTCCGAAACGAATGAGTACTGCGTCTCACTCTCGCCTACCATCGTATCTCAGGAGTCT
+
@@@@;?=D?DBBBBBBCCCCBBBBB?DDD?BCCDAB?B@CCBBCCC?CC?C?CBC>>>>>,=?ABBBCCBCBB@9@@::::-;A>B4;;;-;BDACCDCCCCCD?CBBC?BBD?AABBBCCCCCCCCBB>><>@@@?C@BBBBAA?A?BA@>ABBBBBBC?CCAAAB=@A>B@@<<<@@?7@@@<>>=>>.?A=D=<<@BA>><>=?AAA8:8:ACCC@BBBBBBC@C?CCC>CAA>@BBBBAABCCCCBAC@@@DCCCC?CCC?AAACDCDCACCB@BBAAA
@ATNG8:04218:07451
GATGGTAGAGAGAGCTCTCTCATCGTACTCATTCGTTTCGGAAGAGACAGGTACGTTAATAGTTAATAGCGTACTTCTTTTTCTTGCTTTCGTGGTATTCTTGCTAGTTACACTAGCCATCCTTACTGCGCTTCGATTGTGTGCGTACTGCTGCAATATTGTTAACGTGAGTCTTGTAAAACCTTCTTTTTACGTTTACTCTCGTGTTAAAAATCTGAATTCTTCTAGAGTTCCTGATCTTCTGGGCTGCGCTGATATGCGCTACCATCGTATCTCAGGAGTCT
+
CBCC@BBBBBCCCDD@AACCCDBCBCECCD995;;;;)9@6@9CECCCCC@CCCBA?B@CCCC?B?BBCCBCB?=:77777'8869999,9BBB@CBBAAA:989BCB@CCBBAAAA>BBA=B=BB>B===?;AA>>9>?>>>AAA?>>>@>>>><@?@<==:==AB>>>@@BC<@>>>=1<8;87////(/:9;;*------9:/6/7868'6<@AA=A;??<?@;::;::=;>?>>>>7;;DE:@>==>>==>AA@@AAAA>>:>>>AAAA@@==>=AA=>>
@ATNG8:04224:07446
GATGGTAGTGTCAGTGGCGTCGTCCAGAAGATCAGGAACTCTAGAAGAATTCAGATTTTAACACGAGAGTAAACGTAAAAAGAAGGTTTTACAAGACTCACGTTAACAATATTGCAGCAGTACGCACACAATCGAAGCGCAGTAAGGATGGCTAGTGTAACTAGCAAGAATACCACGAAGCAAGAAAAAGAAGTACGCTATTAACTATTAACGTACCTGTCTCTTCCGAAACGAATGAGTACACATCGTCGTGTCGTGCTACCATCGTATCTCAGGAGTCT
+
;454399::4494555.5<<<;66166<9=<==??<?:=<;;;;>9==;A;;;;<:::093;=555=;:444(3334444$44.4.444&4::5<<<;;;:<;492448<<=9==B888<<;;;==<<<=7;==B?BBCBBA@A<@<?CC<>88::888<A@?=>:<<;6<00)/;0/)399378888)896<8343988;,3.3775,2,/;;..*.775566+2+277/6::7:9:;333388334<==<;888888::>8?>??@?==778929<<;;
@ATNG8:04246:07042
GATGGTAGCGAGCGAGTGTGTATACCAGAAGATCAGGAACTCTAGAAGAATTCAGATTTTTAACACGAGAGTAAACGTAAAAAGAAGGTTTTACAAGACTCACGTTAACAATATTGCAGCAGTACGCACACAATCGAAGCGCAGTAAGGATGGCTAGTGTAACTAGCAAGAGTACCACGAAAGCAAGAAAAAGAAGTACGCTATTAACTATTAACGTACCTGTCTCTTCCGAAACGAATGAGTACTGTATCTATGTGTGCGCTACCATCGATTCCGGATAGTCT
+
AB?@54449@=@>ABBBABBBBBBB<D>C@@@;;B=<=:?D>@@AB?BB9B>AABA@:::$5.5555<=>;??@6>@;<;<;*;=4969D@2?BG:==AAAAA00*0:00)///3::=;;;=ABBBBA;;;A=ACCDBCBBCFCCC@B@BCC?CCBCCCCG@BA999B?AAACDA290000+000*/:=>>0//03;888>=89476>>>=:<><?CCC?BC;;;AA4;6:@@9>9:2944:?>>>@BC@@AAAAAB???@@AAA;@A?;;=8<1907=8>=9:
@ATNG8:04255:07072
GATGGTAGCGCGACGAGCGTAGACCCAGAAGATCAGGACTCTAGAAGAATTCAGATTTTTAACACGAGAGTAAACGTAAAAAGAAGGTTTTACAAGACTCACGTTAACAATATTGCAGCAGTACGCACACAATCGAAGCGCAGTAAGGATGGCTAGTGTAACTAGCAAGAATACCACGAAAGCAAGAAAAAGAAGTACGCTATTAACTATTAACGTACCTGTCTCTTCCGAAACGAATGAGTACTGCGTCTCACTCTCGCCTACCATCGTATCTCAGGAGTCT
+
CC@@>@>BDBCCCBCCCCCCCABAA=BCCACBBCCC@DBBC@@@C@BB>B=AABBBBBB3B?BBAAABCBBBA9??9;;;;*;D?C@CFF7CCE@EBCCCCD@@;@?@@<@BB@BCCCBCCCCCBBBCCCC@CBBB?BBCC@@?B?C@CAB?BCCCCCCB?BCBBBB@BB?BBB>AA???8>??;?CCCD3BB?B?>>CBB@>;?9==AA:>:>ACCC@CBBBBBB@B?BCC?BBB?BBCCCCCABBBBBBCBBBDCBBB?BAA>ABCBBBBCBBBB?BD@>>
@ATNG8:04256:07067
GATGGTAGACACGTGTGCTCTCTCGTACTCATTCGTTTCGGAAGAGACAGGTACGTTAATAGTTAATAGCGTACTTCTTTTTCTTGCTTTCTTGGTATTCTTGCTAGTTACACTAGCCATCCTTACTGCGCTTCGATTGTGTGCGTACTGCTGCAATATTGTTAACGTGAGTCTTGTAAAACCTTCTTTTTACGTTTACTCTCGTGTTAAAAAATCTGAATTCTTCTAGAGTTCCTGATCTTCTGGTATGACTAGTGTACTACTACCATCGTATCTCAGGAGTCT
+
BBCB@CBBCBB@@@CBAAACCCCCGGCCCCCC@CCBB>BB?B@CCBBBBB@ABA@@=@@BBBC@E?BAA@B=?=B>@@@?@2?B8BBBD=BB?B@CBB>BD598<=8815>>?=>>B;?=>:==@@@@@AAA<@@@@<>>>?@@@>AAAA??@AB<@??<?A=A<AAAABBB=>:=?>>>.<4=5:<<9>*9:>>=195559>;=>>188897#5669:5:59939@@ADAA<@=@::;==8=>><A@A???BBC@@::<???@@A=AA<::AAAA@@@;;;;>>
@ATNG8:04263:07072
GATGGTAGTATATCGCGTCGCTATCCAGAAGATCAGGAACTCTAGAAGAATTCAGATTTTTAACACGAGAGTAAACGTAAAAAGAATGTTTTACAAGACTCACGTTAACAATATTGCAGCAGTACGCACACAATCGAAGCGCAGTAAGGATGGCTAGTGTAACTAGCAAGAATACCACGAAAGCAAGAAAAAAGAAGTACGCTATTAACTATTAACGTACCTGTCTCTTCCGAAACGAGAGTACTACTCTCAGAGACACACTACCATCGTATCTCAGGAGTCT
+
;;<A>BBCCLCCCCBBB???;;6668<<D@CBCB;;7;=CBCCDCC@BD?B=A@@;;;;;*:449??@@BBAA?8?>AAAAB2BEACBADD4DDD@BBCDCCCCC@C@@@=@CB>CBCCA@@CCC::;BB;;7;C@@7<;BBAAAC?C?C;;:;EDFDBBC@CCCCAA>BC?BBC?AA889+9::3000000%0=;00//99>?>;<8599;3;;>=BBB=A@A;;;C?B?BBF>BBBBBDBBBBBBCAAABBBBBCBBBBBBC:;=//0=?@009::==>:5
@ATNG8:04263:07074
GATGGTAGTGATACAGATCAGACACCAGAAGATCAGGAACTCAGAAGAATTCAGATTTTTAACACGAGAGTAAACGTAAAAAGAAGGTTTTACAAGACTCACGTTAACAATATTGCAGCAGTACGCACACAATCGAAGCGCAGTAAGGATGGCTAGTGTAACTAGCAAGAATACCATGAAAGCAAGAAAAAGAAGTACGCTATTAACTATTAACGTACCTGTCTCTTCCGAAACGAATGAGTACGATGAGAGAGCTCTCTCTACCATCGTATCTCAGGAGTCT
+
AABB@CCCBC@AADCDDCFBBBBBB@CCC?@?AA9:7;;@AABCC?CD@C@BBBCCCCC+B9=BBBBBBBA@?8=?89999':;879778.88A>BBBBBCA>>:>=BC=;;:;>>AA@@?@@@A??@@==<>AAB<???A@AAA;A;:;A?BB>@@@@@=@?>?BF?@?=?BB?BBBAA<A@@<?????1?C@CCCBBBBBB<><????;@==888::?A@@@??<?<??A9=AA=AA???ABB>>>@CBG>>>;;;@@BBAA<AAA@@BBBB??>8::888
@ATNG8:04263:07087
GATGGTAGTACATGATAGACGACACCAGAAGATCAGGAACTCTAGAAGAATTCAGATTTTTAACACTAGAGTAAACGTAAAAAGAAGGTTTTACAAGACTCACGTTAACAATATTGCAGCAGTACGCACACAATCGAAGCGCAGTAAGGATGGCTAGTGTAACTAGCAAGAATACCACGAAGCAGAAAAAGAAGTACGCTATTAACTATTAAACGTACCTGTCTCTTCCGAAACGATGAGTACAGAGAGTACGATATGTCTACCATCGTATCTCAGGAGTCT
+
94<<7<<@@@;BBAAAAAAA@@<<<5;;;6;666658=8==;::@@=>@<><?@@;;;;;';2:959<<<<ABA6@B<<;<;$;::;4555&5:;9<<=@?==CC?B@;;6;@@9?CB@?A@@@A;;:@@?B?CCCCACCCCCBCB?B@CCC>;;;@B:99;@==<<A@BB?BBB9?;00,000/;;;;+::5444:::;::<@>?>98177(739@@=@<><<<=:<498:3:///:99:=;@ABB@@@CABBA@??????A;@A?>>777777<6<<<<>
@ATNG8:04271:07058
GATGGTAGATACTCGCTGATACACCCAGAAGATCAGGAACTCTAGAAGAATTCAGATTTTTAACACGAGAGCAAACGTAAAAAGAAGGTTTTACAAGACTCACGTTAACAATATTGCAGCAGTACGCACACAATCGAAGCGCAGTAAGGATGGCTAGTGTAACTAGCAAGAATACCACGAAAGCAAGAAAAAAGAAGTACGCTATTAACTATTAACGATACCTGTCTCTTCCGAAACGAATGAGTACACATCGTCGTGTCGTGCATCGTATCTCAGGAGTCT
+
CCBB?BDBCCBCCCCBBCFDBB@CC>CCC?DBBA996:>;;;BCCC?DB?B?BAA;;;==.?=ABD?@?DABAA;@@99:9:)9B?C@BBB9BCF@CCCBB@@00,0>AA?J0;9;BCAAABA@@@@@BBCC@CCCF?BADCCCCC@D@CAA?ADDDDDDD@@@ABBC@CC@CBB=????=5?@@?@@@@@@'@A?998ABDCCC?B?BCBC?B=A99998-5526622+22222'222+22555588;57577>@AA@@@:::?CFECCACBBBB?BB>>>
@ATNG8:04274:07061
GATGGTAGGTGCACATGAGTGTATCCAGAAGATCAGGAACTCTAGAAGAATTCAGATTTTTAACACGAGAGTAAACGTAAAAAGAAGGTTTTACAAGACTCACGTTAACAATATTGCAGCAGTACGCACACAATCGAAGCGCAGTAAGGATGGCTAGTGTAACTAGCAAGAATACCACGAAAGCAAGAAAAAAGAAGTGCGCTATTAACTATTAACGTACCTGTCTCTTCCGAAACGAATGAGTACGTGTGCGACGTGTCTCCTACCATCGTATCTCAGGAGTCT
+
:<<>:===9==BACBBCDAACBCBB?DBB::;BABC?C@CC;<<AA>@@=@?BCDBBBBB5B@DC;;;BBBBGG?EEBBBBB1BE>B?BB@7BCCACCCBBBBCB8;6;A<;::>@CC8;:DCBBABABCBA?B;;;49>>BBBCC?C?BDD@CCBBBDDE?AA@000:=:6:::+00???7007;>>:?;;&;>>=C=8887888<88336.5/5296@5;;;<:>>;>;99946<<9=BBB=BB??:?777<B??@ABBB@BB@>BBDAAA><;;00+0>>08
@ATNG8:04234:07130
GATGGTAGTATCTGCACACTCTGTCCAGAAGATCAGGAACTCTAGAAGAATTCAGATTTTTAACACGAGAGTAAACGTAAAAAGAAGGTTTTACAAGACTCACGTTAACAATATTGCAGCAGTACGCACACAATCGAAGCGCAGTAAGGATGGCTAGTGTAACTAGCAAGAATACCACGAAAGCAAGAAAAAGAAGTACGCTATTAACTATTAACGATACCTGTCTCTTCCGAAAACGATGAGTACACACTCTCATATGACACTACCATCGTATCTCAGGAGTCT
+
<;4424:::>::::900=<0//<<<8<CC<AA@CBB?B600>///:5//+/6:9333<<<,<170////98///*/35>>??+=A?=;CCC9C@A?ABAA@B@@@>@@CC?DCB=@@;;;BBBBD<;;CBBB?AAAB7;;BBBBCB?B?B;;8<BBBCCED@A?@BBA=@@?BBB>AABBC>CAA=A@@A@.>@>99:7BAA?A==988/73755../..(.2278894;3....&.....63552227555766557??=?>>==8=?778>;>;8;;2;8988
@ATNG8:04236:07093
GATGGTAGACATATCGTACTCTCTGTACTCATTCGTTTCGGAAGAGACAGGTACGTTAATAGTTAATAGCGTACTTCTTTTTCTTGCTTTCGTGGTATTCTTGCTAGTTACACTAGCCATCCTTACTGCGCTTCGATTGTGTGCGTACTGCTGCAATATTGTTAACGTGAGTCTTGTAAAACCTTCTTTTTACGTTTACTCTCGTGTTAAAAATCTGAATTCTTCTAGAGTTCCTGATCTTCTGGGCTGCGTGATATGCGCTACCATCGTATCTCAGGAGTCT
+
BBBB?BCDCCBCBBCCCDCCBBBCDDCCCCBA>@;:;6;C?C@BCBCCCC?CCC@@>A?CCCA?A?AAABBBBBC?AABBB2@B>BBCF>B?>@?BBB@CC??>?AAA?BCDB@@@@:=<<9<:?AA?>;:;=B??>:>=>>A>@;;8:8A;=;A;@@A=AB<A<?@@BA@@@@<@@@@@6@=A=ABBBB.;;>>?7?@>>>B@@>=:=DDD/D>>>A<A<==:>AAA>>==A=A?@?@@988=>4=///===>=>AA@@@A><8==:::A???@@@:>=>>>
@ATNG8:04248:07101
GATGGTAGGAGACTCGTCGCACACGTACTCATTCGTTTCGGAAGAGACAGGTACGTTAATAGTTAATAGCGTACTTCTTTTTCTTGCTTTCGTGGTATTCTTGCTAGTTACACTAGCCATCCTTACTGCGCTTCGATTGTGTGCGTACTGCTGCAATATTGTTAACGTGAGTCTTGTAAAACCTTCTTTTTACGTTTACTCTCGTGTTAAAAATCTGAATTCTTCTAGAGTTCCTGATCTTTCTGGATATGAGTGACTCGTGCTACCATCGTATCTCAGGAGTCT
+
::;=9>@>;C@=BBB@@?AA>@@A>>>@<@;A7?A@D>CC@C@CA@@@AA@AA@@B=@=@@=?4;244333::33-38888'7;,338818:::6;:94;<,39=8>=8?733;<880796286::?;;7;A;AAAB7;;>96///8//.35888/758+22,23557655;;9155522&24=0839;;,89>==-//66::9=<=06655$29979296//-/;99/./).05899555,5;:6==///////778<<:;;==B<>>==<:;:====<A>>>=
@ATNG8:04255:07096
GATGGTAGCGCACACATAGATACAGTCTCATTCGTTTCGGAAGAGACAGGTACGTTAATAGTTAATAGCGTACTTCTTTTTCTTGCTTTCGTGGTATTCTTGCTAGTTACACTAGCCATCCTTACTGCGCTTCGATTGTGTGCGTACTGCTGCAATATTGTTAACGTGAGTCTTGTAAAACCTTCTTTTTACGTTTACTCTCGTGTTAAAAAATCTGAATTCTTCTAGAGTTCCTGATCTTCTGGTATGACTAGTGTACTACTACCATCGTATCTCAGGAGTCT
+
::?B>A<CBCBBABBBBICBBB@@A>=>BAA<AAAA;AA=C@BBCFFBB@BGGBB@B@DDCD@D@BCBDCA@?E?B===='4:45><C8AABB@BBE@EC:;;BCBC@CCCCCCCD;;;D@D@CC:;:AAB?BBCB?ABCCCCBBBBBBBDBBB@BBBADD>A>AACBDDDCC>@;;;;.;@B>BCCCB1@@BBC;==JCDCCAAA5;;;;;%;@@@9=;?BBABBBCC@@?A@CCBBBCACCC?ACBCBBBBBC@AABAABEDH@DDCBBBCBBBBB@BBBB:
@ATNG8:04261:07124
GATGGTAGTAATCTGCACACTCTGTCCAGAAGATCAGGAACTCTAGAAGAATTCAGATTTTTAACACGAGAGTAAACGTAAAAAGAAGGTTTTACAAGACTCACGTTAACAATATTGCAGCAGTACGCACACTATCGAAGCGCAGTAAGGATGGCTAGTGTAACTAGCAAGAATACCACGAAAGCAAGAAAAAAGAAGTTACGCTATTAACTATTAACGTACCTGTCTCTTCCGAAACGAATGAGTACTATAGACTATCTGAGACTACCATCGTATCTCAGGAGTCT
+
:::>;<;=44.499@@BA@;@<A;A>:>CCABBBA;;4;9==>995A???>A@BAAAAACA2C=A@A::8?<789*9>;;:99$4:8>:?@@2@;;7;=666<<>@;>=>><@AA>BB@@@BCECBBCBC@A@ABAAA<;;;CCDCC@C?B@@?@DCCCBBB@AAABBB?BB?BBA?@AA@@9?<<8::;;;;&;=:00)00@ABBB?B8C=>;7;<:>BBB=AA@;;9A?A=A@>9>9717398>@BBBBBBCBBB>??BBBBAAAC@CC?@@????A9808<=>7
@ATNG8:04271:07122
GATGGTAGCTCTGCTCTGACTCTCGTACTCATTCGTTTCGGAAGAGACAGGTACGTTAATAGTTAATAGCGTACTTCTTTTTCTTTGCTTTCGTGGTATTCTTGCTAGTTACACTAGCCATCCTTACTGCGCTTCGATTGTGTGCGTACTGCTGCAATATTGTTAACGTGAGTCTTGTAAAACTTTCTTTTTACGTTTACTCTCGTGTTAAAAATCTGAATTCTTCTAGAGTTCCTGATCTTCTGGGTCTACGCTCGTCGCGCTACCATCGACGAATAGAAGTCT
+
?A;<86>B<==;?:<<<<A>ACCCCCCBBCDCA<;6>7<=<=9==5;5557:::65.54555;8<7666==966:599999$544)49:<3;;<<7<6616;155>A@@=A@CCCCB@<@9:6:6:9BBCD@@=@A@D<A@B;;;9;AAB@?@@@@:@?A=A@?@?:;999B>>>==;;==09==,99@BB1@AADD=;;;>>><0//49<<=+;9;<;7;:?>2665549=5=7>956<<6<56949@@>A:::AAA;;:@<>?>488888>==9=7776::=/
@ATNG8:04272:07110
GATGGTAGGCATGCGCACACATCCCAGAAGATCAGGAACTCTAGAAGAATTCAGATTTTTAACACGAGAGTAAACGTAAAAAGAAGGTTTTACAAGACTCACGTTAACAATATTGCAGCAGTACGCACACAATCGAAGCGCAGTAAGGATGGCTAGTGTAACTAGCAAGAATACCACGAAAGCAAGAAAAAGAAGTACGCTATTAACTATTAACGTACCTGTCTCTTCCGAAACGAATGAGTACTACTCTCAGAGACACACTACCATCGTATCTCAGGAGTCT
+
DCBB9B>E>?666:555<9;;;>>7>>>:<<<>6979?BCC;;9@;::2:29>844444$4.388:<B=>>:B5556?===+55.5.555&5<<696A@;<<<A<@?BA?BA@7<?AABAABCCFBBBAA<6<<00*/:99::::4>;>>>;?BBBCCBE>@??BCC@BB?AA>6;00/93///(/9999,6;5:<<==:626153;;@@89655:@B=?888>;?7B745<5778288899=?=88=BBAB@?4339822226+22...3...5662-..33
@ATNG8:04247:07164
GATGGTAGTGTCAGTGCGCGTCGTCCAGAAGATCAGGAACTCTAGAAGAATTCAGATTTTTAACACGAGAGTAAACGTAAAAAGAAGGTTTTACAAGACTCACGTTAACAATATTGCAGCAGTACGCACACAATCGAAGCGCAGTAAGGATGGCTAGTGTAACTAGCAAGAATACCACGAAAGCAAGAAAAAGAAGTACGCTATTAACTATTAACGTACCTGTCTCTTCCGAAACGAATGAGTACGTGTGACGTACGTGAGCTACCATCGTATCTCAGGAGTCT
+
<<::5:<<:@;;;;<<A?BB@;6655;;A:>>=ABB?B=AAC;<:@?BB@C@CCAAACCB3CABBBBAAABCBD>BAA@AAA0AB=B=AAA7AAA<ABCBCCDCC@C@BB?BCC@BBCCCCCCCCDAA@@@@<@@@@=@ACCCCED?CACAA>ACBBBBAA?ADCDBC?CB?BBB>AAABB<BBB?BBBBB2AA?B9::EAA>A7;5;A>?;><@@CBC?BCCCCBC?D?BFC=BCB?BBCBCBBC?@@DBAABC999@A:99?>:@@@@@?=<>;;;6;;79:
@ATNG8:04259:07150
GATGGTAGCACACGAGATCTCATCGTACTCATTCGTTTCGGAAGAGACAGGTACGTTAATAGTTAATAGCGTACTTCTTTTTCTTGCTTTCGTGGTATTCTTGCTAGTTACACTAGCCATCCTTACTGCGCTTCGATTGTGTGCAACTGCTGCAATATTGTTAACGTGAGTCTTGTAAAACCTTCTTTTTACGTTTACTCTCGTGTTAAAAATCTGAATTCTTCTAGAGTTCCTGATCTTCTGGTGTCTGATCTGTATCACTACCATCGTATCTCAGGAGTCT
+
@@AD@D@@@BBDDDCCCBCCCCCFDBCCCB:9::CCC>CCAD@CCCCCCB@CBBCC?C?CCCC@C@CCBBBCCCCABBCBC2AC?CAAA;ACCC?CBB?BC>???CCC?BBABBBBB>BB@=B>CC@B>>>>:@@@@<@@@?=<<>AA@??>>>=???;@D<A;?@A@@@BCB=A999929;><@@@@@2ACEDD=BBBAAABBBB?AAAA/A===B=B;??=AABDAAA:=:>?BBAA;@@@<@@@AABCCBBBBBBBBBBBB?AA@A>>>A@?>>9>?@>=
@ATNG8:04262:07161
GATGGTAGCATCATGCATATCTCACCAGAAGATCAGGAACTCTAGAAGAATTCAGATTTTTAACACGAGAGTAAACGTAAAAAGAAGGTTTTACAAGACTCACGTTAACAATATTGCAGCAGTACGCACACAATCGAAGCGCAGTAAGGATGGCTAGTGTAACTAGCAAGAATACCACGAAAGCAAGAAAAAGAAGTACGCTATTAACTTTTAACGTACCTGTCTCTTCCGAAACGAATGAGTACCTCTCAGACGCTCGTCCTACCATCGTATCTCAGGAGTCT
+
CBBB?CDA@BCBBBBBCCCCBCCCD>AAC@CBAAAB>B?CCCCCCC?BB>B?BBBBBAA@1@:987?=ABBBCC<??AAAAA0??;?8@>>.?BC@CDDFEFHBB>B?@A=A@@<@BBBBCBBCDBAACBBB?BAAA?BBBBBEBB?C@C@@?@DCCCCBC@CCCCBB?BB@DCE>AAAA@9@??=?BAAB3BB@BCBCD??:97:>BEED;A;@@@@@<@BB??==9=:>>>9>>>==;:<@??<@AAA???>>?A@@@A<??@<@@@@@AAAAA??<?>>>?
@ATNG8:04271:07179
GATGGTAGCTCACGTACGTCACACGTACTCATTCGTTTCGGAAGAGACAGGTACGTTAATAGTTAATAGCGTACTTCTTTTTCTTGCTTTCGTGGTATTCTTGCTAGTTACACTAGCCATCCTTACTGCGCTTCGATTGTGTGCGTACTGCTGCAATTATTGTTAACGTGAGTCTTGTAAAACCTTCTTTTTACGTTTACTCTCGTGTAAAATCTGAATTCTTCTAGGGTTCTGATCTTCTGTCTACTCACTGTACTCTACCATCGTATCTCAGGAGTCT
+
<A@@>>@BA:69D@DE;9;CD@@@CBBBBBCC>BBCC?CCBD@CBCCCCC@BB@@@?A?BBCC@C@CCCCCCBBA?99999)9@;?998(3::<8BAA?BD799:AAA?AABBBBBB<?>B?B==<A>?::::??=>:=<<<::;>>===>9///(/(/73895>;>>?;::955.29;AA2;2727=<>?/?@==@6=66///76-//..&.67:;6:6:8376333'.(.2---58)//537;;77585<ABAAA??>>:>=>==>>DDAAA<@@;<<
@ATNG8:04278:07175
GATGGTAGTGTGTCTCTGAGAGTAGTACTCATTCGTTTCGGAAGAGACAGGTACGTTAATAGTTAATAGCGTACTTCTTTTTCTTGCTTTCGTGGTATTCTTGCTAGTTACACTAGCCATCCTTACTGCGCTTCGATTGTGTGCGTCTGCTGCAATATTGTTAACGTGAGTCTTGTAAAACCTTCTTTTTACGTTTACTCTCGTGTTAAAAATCTGAATTCTTCTAGAGTTCCTGATCTTCTGGGATGTGTGCGCAGTGCCTACCATCGTATCTCAGGAGTCT
+
CCBB>BCBBBBBCDCCCCCCCCCBBCBBDCBB?BBCC<@A@C@BBBBBCC@BBBBC@C?CEBD?D@DD@BBBBEEACCCBB3BB?BBBC>CCCC@CBC?BG;;;BBBC@CCCCCCCC@CCC@B@CCCBC:::?BBCC@BBCBBBBBBBAAAAAB@BBC@DE@B?BBJCBBCDD@C@@@@7@>B?BBBBB5BCCCE=CBDCCCCCCB@BBBB5BCCCC@CACC@CBBBCBB?B@BCBBBB@DCEF>C:::BCCCCCABBCF@CCC?CCCCCCDCCBBB?BCCCC
@ATNG8:04281:07168
GATGGTAGCATCATGCATATCTCACCAGAAGATCAGGAACTCTAGAAGAATTCAGATTTTTAACACGAGAGTAAACGTAAAAAGAAGGTTTTACAAGACTCACGTTAACAATATTGCAGCAGTACGCACACAATCGAAGCGCAGTAAGGATGGCTAGTGTAACTAGCAAGAATACCACGAAAGCAAGAAAAAGAAGTACGCTATTAACTATTAACGTACCTGTCTCTTCCGAAACGAATAGTACTATGTAGAGCTCTATACTACCATCGTATCTCAGGAGTCT
+
DDCD?CCBBBBCDCCCCCCCBDCBB@BBBBCDBAAC@D@BACCCCB?BB?B??@A9:99:$76AABBBCCA>><5<>9:;;;$;;7;;::;/;=?:>BABCCCCC@C?AA?BBC?BACBBBBCCECCCC@@@ACCBC?BBCCBBBD?C@CCC?CCABBBBB?CBBBCC?BB?AAA?BBBBB=@??8<<<<=1=A?BAAABBBBC?C?BBAA<A;>@CCC?BBAAACC@B@BBB=ABB?AAAAABBBBCBAACBBBBBBCAAA>@<A??>@@AA???A<:::<<
@ATNG8:04283:07157
GATGGTAGTGTCAGTGCGCGTCGTCCAGAAGATCAGGAACTCTAGAAGAATTCAGATTTTTAACACGAGAGTAAACGTAAAAAGAATGGTTTTACAAGACTCACGTTAACAATATTGCAGCAGTACGCACACAATCGAAGCGCAGTTAGGATGGCTAGTGTAACTAGCAAGAATACCACGAAAGCAAGAAAAAAGAAGTTACGCTATTAACTATTAACGATACCTGTCTCTTCCGAAACGATGAGTTACTATAGACTATCTGAGAATCGTATCTCAGGAGTCT
+
?@AC@DBBBCABBCCCCDEBCCB@@@BBB@BCCCBB?A<;;;::9@8@@6905=<<<=?=.=9==>998>>787)87000//$/:)//6:;;.9994;<;99:7/0*/27;2;0925???>?@>=>000@000=B@@A@@@@BC?@=?@9=00*0>@>@>BB?:99?@@=AB?BBB9====<5?@@<@BBBBB)BB?AB@??>AC9:48185671785656//(//.577;17.555(255337..(.53355;;5222988;33-77337;7;;9=8=988=
@ATNG8:04235:07229
GATGGTAGGACGAGCGTCTGAGAGGTACTCATTCGTTTCGGAAGAGACAGGTACGTTAATAGTTAATAGCGTAACTTCTTTTTTCTTTGCTTTCGTGGTATTCTTGCTAGTTACACTAGCCATCCTTACTGCGCTTCGATTGTGTGCGTACTGCTGCAATATTGTTAACGTGAGTCTTGTAAAACTTCTTTTTACGTTTACTCTCGTGTAAAATCTGAATTCTTCTAGAGTTCCTGATCTTCTGGTATACACACTCGCTCGCTACCATCGTATCTCAGGAGTCT
+
:::?6;;>8?566<<<=;?@@BBB?BBBA=<@5>>>>4?@?C<AAC;;;B=@@BBG:G<A9968<9<<<;;55.5<7555555#555)5;<<4555;6;<<7<<7;;;;<<9>>BB@::;?BAD=@:@@A;;;BB?CBBB=C:::B@>@@?@?@@@@B?AAA=>>8=8==@@>?@BB@?:===)0/)//000$0:@AC8CCC><;:555555&5545:8;699.4//////)/)/7777:)///,/>>=<==?;;;::87/////)//=:<<><665<7=5544
@ATNG8:04241:07215
GATGGTAGCGCACACATAGATACAGTACTCATTCGTTTCGGAAGAGACAGGTACGTTAATAGTTAATAGCGTACTTCTTTTTCTTGCTTTCGTGGTATTCTTGCTAGTTACACTAGCCATCCTTACTGCGCTTCGATTGTGTGCGTACTGCTGCAATATTGTTAACGTGAGTCTTGTAAAACCTTCTTTTTACGTTTACTCTCGTGTTAAAAATCTGAATTCTTCTAGATTCCTGATCTTCTGGGTGTATCAGCGAGTATCTACCATCGTATCTCAGGAGTCT
+
CCDE@C@AA@CCBBCCCDFCBCBCCCCDDDBB?ACCD<BB=B@DFDCECE@DCDBB@B@CCDC?B?BCCDB@@CC?CCDDD1;9;;BDD?CCBB?BCD@CC>AABBBC@CCCCCCCDACBB?B@CICCCBBD>AACC?CBCCCCEBCCDCDDAAA?BCC?CC?B?BCCCBBAGD>B::::.:>B>>@@@@0@AABC;;;CCCDCBBB@CDEJ5C>=>>,0+0>;@ACCBB@C@CCCCCD@BBCC>CCCCCCCCCCCBCCEECBB?BBBCCDCCCBBC?BC?99
@ATNG8:04245:07218
GATGGTAGGCACTGCGCACACATCCCAGAAGATCAGGAACTCTAGAAGAATTCAGATTTTTAACACTGAGAGTAACGTAAAAAGATGGTTTTACAAGTACTCAGCGTTTAACAATATTGCAGCAGTACGCACACAATCGAAGCGCAGTAAGGATGGCTAGTGTAACTAGCAAGAATACCACGAAAGCAAGAAAAAAGAAGTTACGCTATTAACTATTAACTGATACCTGTCTCTTCCGAAACGAATGAGTACTACTCTCAGAGACACACTACCATCGTATCTCAGGAGTCT
+
BAAB?A<C::4545455;;CCDBCA7<@B:<>>@00*05///666=:>?:=666>BBBCB10-0:///--88//)//--666$////1667.//36443666//////(/133-3998<==BB?::444449555.6====AA=A@<==394995.5::;=>==9;;;ABB=@@=@@?<?????9?;;8999999%771786333877;6;4::::7960////69598333::4:5666(23326...75977555578<///89:>:;:=5;;:9975//...(...26
@ATNG8:04247:07219
GATGGTAGCACGAGTCACTCATATCCAGAAGATCAGGAACTCTAGAAGAATTCAGATTTTTAACACGAGAGTAAACGTAAAAAGAAGGTTTTACAAGACTCACGTTAACAATATTGCAGCAGTACGCACACAATCGAAGCGCAGTAAGGATGGCTAGTGTAACTAGCAAGAATACCACGAAGCAAGAAAAAGAAGTACGCTATTAACTATTAACGTACCTGTCTCTTCCGAAACGAATGAGTACGAGAGTCAGAGCAGAGCTACCATCGTATCTCAGGAGTCT
+
8::??BBBB<<<<<;@@>>>=666=9<<<:;;;<>>9?9>>>;?;<;<:7<8555;;;;;);9<===<<>====5=9<>===*55057<=>2?>@ACBCCA@;B@;@=;:6;@@;?CBBBCBBBHDBBAAAB@CCCC?A@BB@@@D=A=@::6;BAACBAB?ACBCAB>AC?CB@089992777377788(9937?@BCCBB><B>@@??=?:?>BBCABB@@?DC?B?ABE=BBB?:::ABAAAABB99:BBBCCCDAAAAAB?AAABA=>BB@>>:;;;88
@ATNG8:04249:07228
GATGGTAGCGCACACATAGATACAGTACTCATTCGTTTCGGAAGAGACAGGTACGTTAATAGTTAATAGCGTACTTCTTTTTCTTGCTTTCGTGGTATTCTTGCTAGTTACACTAGCCATCCTTACTGCGCTTCGATTGTGTGCGTACTGCTGCAATATTGTTAACGTGAGTCTTGTAAAACCTTCTTTTTACGTTTACTCTCGTGTTAAAAATCTGAATTCTTCTAGAGTTCCTGATCTTCTGGACGACGCGCACTGACACTACCATCGTATCTCAGGAGTCT
+
DDCC?CBAA@CDECCCCCCCCBBBCCGCCC@@?ABFD@DCAEABBCCBDF@CCIFE?B?BBCC@C@DBBBCEEBB?CCBBB5A@;?;;:6;BACADCC@CF?AAACBB@DICCCCAA=@A@=@>BFCDCEIE@CBBB;;;CCCCCCCCCDECBCC@BCCAEG@B@BCBBBCCCC@AAACC9C?B@CCCGD5DBBBB=BACCDCCCBB4;;;;*;BBCCAC@CC>@A@BBBB@C@CCEBBC?AAC@CCAAABBBBBBBBBCAAABB?BACCDDBBCBDD@BBC;<
@ATNG8:04263:07230
GATGGTAGAGAGACTGTAGCGCACCCAGAAGATCAGGAACTCTAGAAGAATTCAGATTTTTAACACGAGAGTAAACGTAAAAAGAAGGTTTTACAAGACTCACGTTAACAATATTGCAGCAGTACGCACACAATCGAAGCGCAGTAAGGATGGCTAGTGTAACTAGCAAGAATACCACGAAAGCAAGAAAAAGAAGTACGCTATTAACTATTAACGTACCTGTCTCTTCCGAAACGAATGAGTACTATGTAGAGCTCTATACTACCATCGTATCTCAGGAGTCT
+
<<<DACBBBBCFCCBBCDCCCBBBLGHBB@BCBCDC@C?BBCCBBC?BC?C?????CBCD2B?BBBCBBCCA@@8>@;;;;;*;A@BACEE<CBC@BCGFCCBBB@D?BB@BBC@BBCDDCCCCCCCCCBAA=AAAB>BAAAAAAC?C@DBC@CCCBCBBB@BBBBBB@GD?999;??ABB=AAA?CBCDD3CC?B9::BBBBB@?<?@@@8;7;BCAA?ADCCBCC?C????:?AA=>>>AAABBCBBBBBCBB@;:@@>=>?B<@@@@@????BBB=AAA;:
@ATNG8:04272:07235
GATGGTAGCGCACACATAGATACAGTACTCATTCGTTTCGGAAGAGACAGGTACGTTAATAGTTAATAGCGTACTTCTTTTTCTTGCTTTCGTGGTATTCTTGCTAGTTACACTAGCCATCCTTACTGCGCTTCGATTGTGTGCGTACTGCTGCAATATTGTTAACGTGAGTCTTGTAAAACCTTCTTTTTACGTTTACTCTCGTGTTAAAAATCTGAATTCTTCTAGAGTTCCTGATCTTCTGGGTCTCTCTCTCACGCACTACCATCGTATCTCAGGAGTCT
+
CCCC?CABBCCCCCBBBCCCDDCCCCCCCDBB@BCCC>CC?C@BBBCCDD@CBBCC@C?BBCC?C@BCCCCCCCC?BBCCC1BB=A???:>AAB>BBB>BE:<:AC@A?BGGCDCCB?CCD@C?CDCCCBBB@CBCD@CCCCCCCBCCCCBBBBBABBB?BE@C@CCBBCBDBB>A;;;;.;=A>;;;;;*;A;;;8:CDDCGICBA?ACCC5CCCCCACGCD@BBBCCCC@C@BBBCCC@BBBB=BCCCCBBBBBCCCCCBBBC?@@BBEECBCCBC?BCA::
@ATNG8:04281:07215
GATGGTAGCGAGCGAGTGTGTATACCAGAAGATCAGGAACTCTAGAAGAATTCAGATTTTTAACACGAGAGTAAACGTAAAAAGAAGGTTTTACAAGACTCACGTTAACAATATTGCAGCAGTACGCACACAATCGAAGCGCAGTAAGGATGGCTAGTGTAACTAGCAAGAATACCACGAAAGCAAGAAGAAGAAGTACGCTATTAACTATTAACGTACCTGTCTCTTCCGAAACGAATGAGTACTATGTAGAGCTCTATACTACCATCGTATCTCAGGAGTCT
+
AAAD@EFCBCBBBBCBBBCBBCDEE@EBC@CCCCBA>B@@@@@?AD?BB?C?BBBAAABB2B@BCBCCCCEEBE>CB@@@@@1ACAD@DDD8BBC@CBABCCDDD@D?BB?BBC>@@BACBCCDBCCCBBBB@CCCD>BBBBB@AA<B?BBC@CCEDCCBB?BBBDCC?CC@CBB>?>877*:??<?F@FC?BB?BCCCBABBCBE@CBBC?@=ABBCCACCCDCCC>B?BCC=CCD@BBBBABBBCAAAABBB@A@BBB@AA@B>BB@@@AAABBBC;899AA
@ATNG8:04237:07288
GATGGTAGCGAGCGAGTGTGTATACCAGAAGATCAGGAACTCTAGAAGAATTCAGATTTTTAACACGAGAGTAAACGTAAAAGAAGGTTTTACAAGACTCACGTTAACAATATTGCAGCAGTACGCACACAATCGAAGCGCAGTAAGGATGGCTAGTGTAACTAGCAAGAATACCACGAAAGCAAGAAAAAGAAGTACGCTATTAACTATTAACGTACCTGTCTCTTCCGAAACGAATGAGTACTATGTAGAGCTCTATACTACCATCGTATCTCAGGAGTCT
+
?@@C?CBCEDEAAAGBBBCCBCCBB?AAB?B@@@BC@C@CCCDCCB<?@?C?A?A;;;;;':6A@@CC>ECAAA8@;;;::-4?7?.:::&99=9>BBABFD;;<;ACDAGBB@C@@@CDCCCBCCDD@AA@;;;CACCEEBBBC@EAEAA?BCCEDCDC?CBBBCC@CC@CCB;:9CCD:@==:999::(:?;ABAAABBBB?A?@BBB?B?CCGGC@CCCD@@@>B>ABB=BBB@CBBBBCDBBBB@??AA???A???BBCF?CC;;@BBBB@@@;888;;
@ATNG8:04240:07268
GATGGTAGCTCTGCTCTGACTCTCGTACTCATTCGTTTCGGAAGAGACAGGTACGTTAATATGTTAATAGCGTAACTTCTTTTTTCTTTGCTTTCGTGGTATTCTTGCTAGTTACACTAGCCATCCTTACTGCGCTTCGATTGTGTGCGTACTGCTGCAATATTGTTAACGTGAGTCTTGTAAAAACCTTCTTTTTTACGTTTACTCTCGTGTTAAAAATCTGAATTCTTCTAGAGTTCCTGATCTTCTGGCGCTCTGTCACATCTGCTACCATCGTATCTCAGGAGTCT
+
@AAB@B?@?;<<=ABBABBBCIBBB@C>@<<<<;:5<4::7:7<<555;;5;;;994=:00//7271:9;<<00)/;5//////#/::19;;>4;<:;;>00+/:*//55;<6;<;><:5949=>;>:@@@@AB@@;@@AA<@AA@@@CBCCCCCCBBB?CBA=AA?C?CBAB@@@AB?BCCEED5A;@;;;;;;;$9;B<C8B995?:5555.5555$599/0*08=>:>>>:955.5.9<<??>:>>>:?AA@ABBB:::9:CC;;;CC?BBGFCCCBBB@@=ABCBC
@ATNG8:04248:07241
GATGGTAGCATCATGCATATCTCACCAGAAGATCAGGAACTCTAGAAGAATTCAGATTTTTAACACGAGAGTAAACGTAAAAAGAAGGTTTTACAAGACTCACGTTAACATATTGCAGCAGTACGCACACAATCGAAGCGCAGTAAGGATGGCTAGTGTAACTAGCAAGAATACCACGAAAGCAAGAAAAAGAAGTACGCTATTAACTATTAACGTACCTGTCTCTTCCGAAACGAATGAGTACAGAGAGTACGATATGTCTACCATCGATGGATCTGAGTCT
+
?:<A9ACACED@@@@A;BBCCBCCC?ABB>BA@@;;7<:>>CCAAA?CB>?;?@@>>@@>):6:::BBB=??991///////$/727)444&599.55==>>@;:6:;00/997<=@?<=<@@69:?;;0<800/72///<995:5;:?@@7?@A?AA@A?AA@B=F?AA=888<A:99;3;//)/////'/95;8?:?:@@B>B>B==87::=>CCC?C;:9CDE>A<@BB9?==9877;??@?@?@B>>=@C774C@??A@@:@A@<;?A=>::;AA??86
@ATNG8:04265:07256
GATGGTAGTCTCAGATAGTCTATAGTATCATTCGTTTCGGAAGAGACAGGTACGTTAATAGTTAATAGCGTACTTCTTTTTCTTGCTTTCGTGGTATTCTTGCTAGTTACACTAGCCATCCTTACTGCGCTTCGATTGTGTGCGTACTGCTGCAATATTGTTAACGTGAGTCTTGTAAAACCTTCTTTTTACGTTTACTCTCGTGTTAAAGATCTGAATTCTTCTAGAGTTCCTGATCTTCTGGAGATACACATGATACTCTACCATCGTATCTCAGGAGTCT
+
B?@@9B>CBBCDFC;:;CHECCCBCCCCBBB@CBBB>BCACACCBBCDD?@AACC>A7;9?@=@<@?@@=A=BB?ACKEF3CA?AADC>ABCB?AAB>BC:;;@CBC@BBCBCBCC@BCEAC@CCBBBCDCADCCB@CBDBBBC@@@AA;;<BB@A;;7;A<@<@ABBCCFCD>BAA@A3@=B>;;<<<*;AAAB=CBBBCCBBDC@DD?CCEDBBD?C@CC>@@AAAAA@C?BBCCBC@B?A?@BCBCCCBBBBBAAACCCBB?BBBCBBBCAAAC?CCBBB
@ATNG8:04271:07267
GATGGAGAGTACAGTGTAGTAGACCAGAAGATCAGGAACTCTAGAAGAATTCAGATTTTTAACACGAGAGTAAACGTAAAAAGAAGGTTTTACAAGACTCACGTTAACAATATTGCAGCAGTACGCACACAATCGAAGCGCAGTAAGGATGGCTAGTGTAACTAGCAAGAATACCACGAAAGCAAGAAAAAGAAGTACGCTATTAACTATTAACGTACCTGTCTCTTCCGAAACGAATGAGTACTACTCTCAGAGACACACTACCATCGTATCTCAGGAGTCT
+
CAAB<BCBBBBBDCDFCABACDHEACCC@BBBCCB@C@CCCDBCC@CD@B????ABBBC3C?BBB:9:A999?8:9:@===*5929.595&5<A?BCBB@@;:;8;@CC@CDD@BBBABBCBCBCCB@@@C@BA@@=@BBBDBBB?B@BBB?CAAABCCB@ABAA@D?BGA???5:9???5?@A?BBDCC2CC?BABBEBC@C;>7;;>?=A=??AAA@CC;::CC>@9;;;5:00*0@=@BBCBAAACCCCBBB@@ABB>>=A7;;B@@@A;;;AA;?@;88
@ATNG8:04271:07278
GATGGTAGCATCATGCATATCTCACCAGATGATCAGGAACTCTAGAAGAATTCAGATTTTTAACACGAGAGTAAACGTAAAAAGAAGGTTTTACAAGACTCACGTTAACAATATTGCAGCAGTACGCACACAATCGTAGCGCAGTAAGGATGGCTTGTGTAACTAGCAAGAATACCACGAAAGCAAGAAAAAGAAGTACGCTATTAACTATTAACGTACCTGTCTCTTCCGAAACGAATGAGTACGTGTGCGACGTGTCTCCTACCATCGTATCTCAGGAGTCT
+
CDDC?CABADDCDBCCCCBCDDDDD=BBBBDCCC@@?A;CCCBDDD@AA>A?BBBBBBBB3B?BCBBABBBCCC>A@ABDCD5CC>B>BED;CBB@BBBCCCCCC@C?999:BB?CCCBBBCCCCCCCCCCC?BBBCBBBBBBBBC?B?BCC@CC?CCCCB@BBBBAA@CD@>>>;>=;;;3=>>;99999(:A?C???BBCAA7;7;===5;5;ACAB@BBBBCBB?B?ACC>CAD?AAACBBBBBBBCAAACCCCAABB?BBB?BBB@BCCCAACC?BB777
@ATNG8:04241:07320
GATGGTAGTTGCACATGAGTGTATCAGAAGATCAGGAATCTAGAAGAATTTCAGATTTTTAACACGAGAGTAAACGTAAAAAGAAGGTTTTACAAGACTCACGTTAACAATATTGCAGCAGTACGCACACAATCGAAGCGCAGTAAGGATGGCTAGTGTAACTAGCAAGAATACCACGAAAGCAAGAAAAAGAAGTACGCTATTAACTATTAACGTACCTGTCTCTTCCGAAACGAATGAGTACAGAGAGTACGATATGTCTACCATCGTATCTCAGGAGTCT
+
BCDC?DDCC>A@B;;;BCDCDDDBBBBC@CCCCCA?C?C@@ACD@DC?BB>ACDAABBB2A@BBBBCCCCCCD>AB::9:9*;B=>5::9*9A?;ACCCCDDCC@C@BA=A::7;@ABBCCCDCDBBBCBB?ADFG@CBBBBBBD@DACBB?BBCEDBBB?CCCCCC@CC?BBB=????>7?@@>BCCCC3BB?BBBBDCDBB<><?BBB=?<?CCBB@BBBBBCE@B?BCD>DCC?CCCCCCCCCAA@CABBBBBB@@BBBCC>AAA@@ABC@@AB@BB>8:
@ATNG8:04243:07312
GATGGTAGTGTCATATGAGAGTGTGTACTCATTCGTTTCGGAAGAGACAGGTACGTTAATAGTTAATAGCGTACTTCTTTTTCTTGCTTTCGTGGTATTCTTGCTAGTTACACTAGCCATCCTTACTGCGCTTCGATTGTGTGCGTACTGCTGCAATATTGTTAACGTGAGTCTTGTAAAACCTTCTTTTTACGTTTACTCTCGTGTTAAAAATCTGAATTCTTCTAGAGTTCCTGATCTTCTGGCTCTCGTAGACAGATACTACCATCGTATCTCAGGAGTCT
+
A@?D:CCCCCBBBDBBCCCCCCCBBBBAAD;<6;?@C=BB?B@>CBBBCC?CCCCCAD?AABB@GACCCCCCCBB?BDDEE5BA=@@CB=ABCC?AAC?CB8;;<BEI@CBCCCCCC@CCC@C@ECCCBBBC@CBCC8;;BBBBBCCCCCFCCCC@CAA=@B=@=BCDBCCCCC?B;;;;.;>B=A@@@@,?@;;;0;@@ABBCCCD@FMJM5DBBAA=A?CC?BBBCCCDAD@BBCDCC?B;;8;AADCCCCCCGFCHCAA@CB>;;;;;DFDCCDE@;;;@@
@ATNG8:04254:07331
GATGGTAGACATATCGTACTCTCTGTACTCATTCGTTTCGGAAGAGACAGGTACGTTAATAGTTAATAGCGTACTTCTTTTTCTTGCTTTCGTGGTATTCTTGCTAGTTACACTAGCCATCCTTACTGCGCTTCGATTGTGTGCGTACTGCTGCAATATTGTTAACGTGAGTCTTGTAAAACCTTCTTTTTACGTTTACTCTCGTGTTAAAAATCTGAATTCTTCTAGAGTTCCTGATCTTCTGGGCAGACTCTCACACGCCTACCATCGTATCTCAGGAGTCT
+
AAAC@DCBBBCCCCCCBCCDEEECBCCDCCBB@BCCD>BB@B@BCBBBDD@CBCBB@B?BABB?B?@A@CBBBBB?@@@?@.@@;@998.:????BAB>AD<999CAA>ABBBB???=???<@<@AAAA;:;<@@@?<AAAA>>?>>>@>@AA?A;>>><AA;A<AA=>>B@@@;?@@DD5A:@;ADCCD/@@==<1<>>778A??><????/?@A@A<A<AA<AAAA>==<>;>@@@=>:>=AB9@@@>>>@@@@@@??A=AAA<>:;;>>@AADAA:??@@?
@ATNG8:04258:07293
GATGGTAGCGCATATCAGCGCAGCCCAGAAGATCAGGAACTCTAGAAGAATTCAGATTTTTAACACGAGAGTAAACGTAAAAAGAAGGTTTTACAAGACTCACGTTAACAATATTGCAGCAGTACGCACACAATCGAAGCGCAGTAAGGATGGCTAGTGTAACTAGCAAGAATACCACGAAAGCAAGAAAAAGAAGTACGCTATTAACTATTAACGTACCTGTCTCTTCCGAAACGAATGAGTACTATGTAGAGCTCTATACCTATACTACCATCGTATCTCAGGAGTCT
+
CCBC?B;;;6@BBCBCBCBCCCBBB=B@@<;;:BBC6;69@@@@AB@BB@C@CAAAAA@@0B>BDBBCCCCCCD<BB::;;;*;B>B?CDC:B;;:;CCCICCCD?C@BB?BCC?AACBCBCBBBCAABCBC@CCCC>BBCBCCCD@C=B::7;AIIKFDD@CCBBBB@CD@BBB>AAACD>BBA?>====.=?;ACCCBBBBB?B?A@@C<><?CCCC@CBAA@FEAE@BBB>BCC@BC@??CCCCCCAB@@ABCCBAAAB?BAAABBAA=;:;??>>>A@==8=>?==
@ATNG8:04263:07337
GATGGTAGACACGTGTGCTCTCTCGTACTCATTCGTTTCGGAAGAGACAGGTACGTTAATAGTTAATAGCGTACTTCTTTTTCTTGCTTTCGTGGTATTCTTGCTAGTTACACTAGCCATCCTTACTGCGCTTCGATTGTGTGCGTACTGCTGCAATATTGTTAACGTGAGTCTTGTAAAACCTTCTTTTTACGTTTACTCTCGTGTTAAAAATCTGAATTCTTCTAGAGTTCCTGATCTTCTGGGTGTATCAGCGAGTATCTACCATCGTATCTCAGGAGTCT
+
5@@B@CDDDBBBBBBBAA<CBCCCEBBBCBAC?CBBB<BB<@=@CABBBC?DBBCC?C?AAAC?B?BCBBBBBBB?AAAAA2@B?BBCC=CCCC?BB@:;:5;00/8;5::?>??AA?@===@=@BA=;;;><A>>><>>>@?@?@?@?EA><9:4:;;:>?<?<>>>A@@???=@@@?>2<8<8==>??/>>???8?????>A;=<46666)6///<7<7AA=AAAA===<@=@>>>AA6:9==59:8@@>><>>>>>>AABBA;?=>>AA@@@A@;499;//
@ATNG8:04271:07321
GATGGTAGTGTGTGCTCTGAGAGTAGTACTCATTCGTTTCGGAAGAGACAGGTACGTTAATAGTTAATAGCGTACTTCTTTTTCTTGCTTTCGTGGTATTCTTGCTAGTTACACTAGCCATCCTTACTGCGCTTCGATTGTGTGCGTACTGCTGCAATATTGTTAACGTGAGTCTTGTAAAACCTTCTTTTTACGTTTACTCTCGTGTTAAAAATCTGAATTCTTCTAGAGTTCCTGATCTTCTGGGATGTGTGCGCAGTGCCTACCATCGTATCTCAGGAGTCT
+
>;>B>?A<:700////7//6<<666@@===;;;469@>5<<7<8<<==@CIAGDBBB6;8;BBB=B@BDDCDD@?@=99944$4;6;449)4;>:5<;;6;<7;ACCBCACGCCCBBB@BBD@D@CCCCBBA@;AA;;5;BBBCD;;;CCC@@@CC?BBC?BB@C?BBCC;;;AA>@;;;;.;5;5;;;;;*::;:B=BCCCBBB9665<<<<(@:555.5.5;5<@@A??@;@;@?ABBA=A?>>8>@@A@BBBBB:9:99?CCC@BBBBAAACCCCC>B@@?@
@ATNG8:04273:07326
GATGGTAGGTGCACATGAGTGTATCCAGAAGATCAGGAACTCTAGAAGAATTCAGATTTTTAACACGAGAGTAAACGTAAAAAGAAGGTTTTACAAGACTCACGTTAACAATATTGCAGCAGTACGCACACAATCGAAGCGCAGTAAGAATGGCTAGTGTAACTAGCAAGAATACCACGAAAGCAAGAAAAAGAAGTACGCTATTAACTATTAACGTACCTGTCTCTTCCGAAACGAATGAGTACAGAGAGTACGATATGTCTACCATCGTATCTCAGGAGTCT
+
CBBB?CCD?B@ABDDFB@CCDCCBC?BBD?CCCCA@>A@CCCBBBB@CC@B@BCBCCCCC5C@BBBBBFCCCCC9@@99999*9E>E:BAA9ABB@CCCBCCDCC?A@CC?CCC@CBBBBBCDCCCCCCCCC@CCCC@CCCBCBBB?CD@CC=CCCCCCCC?CBBBAA@BB>BBB=??@??8@??:?@@@@2@A?B>??FDBAA>A@BCCE=?=;ACBB?BBBBBCC@C?BBD=CCC?BBBBBBBCCBBBBABBBBBBBB@@@AA>AA?AAAAAABAC>BBA@@
@ATNG8:04278:07308
GATGGTAGTGTGTCTCTGAGAGTAGTACATTCGTTTCGGAAGAGACAGGTACGTTAATAGTTAATAGCGTACTTCTTTTTCTTGCTTTCGTGGTATTCTTGCTAGTTACACTAGCCATCCTTACTGCGCTTCGATTGTGTGCGTACTGCTGCAATATTGTTAACGTGAGTCTTGTAAAACCTTCTTTTTACGTTTACTCTCGTGTTAAAATTCTGAATTCTTCTAGAGTTCCTGATCTTCTGGGATGTGTGCGCAGTGCCTACCATCGTATCTCAGGAGTCT
+
@CCC?BACAABCBCCCCCCCCBCBBCBBAA?A;;;7;A>B?BCCCBBB@CCCBB?C<??BB?C?CBBBBB@@@=@@@AA2AB?CBBB>BCBB<??B=BB5::>ABA@CBBAAA<A=AAA<A9@@AA>=>?<???A8::AAABAA<==ADB>>>::;;;??<?=BAA=;;;ED<@@ADH6;5;:88888(8>:::2967///9:;?=BDD5B<===@=B<AA<?@@@@>><><@AA===///:@6=666>=B?>>>?<==7<//+/767<>===A??;?????
@ATNG8:04244:07348
GATGGTAGCACGACACGACGATGTGTCACTCATTCGTTTCGGAAGAGACAGGTACGTTAATAGTTAATAGCGTACTTACTTTTTCTTAGCTTTCGTGGTATTCTTGCTAGTTACACTAGCCATCCTTACTGCGCTTCGATTGTGTGCGTACTGCTGCAATATTGTTAACGTGAGTCTTGTAAAACCTTCTTTTTACGTTTACTCTCGTGTTAAAAATCTGAATTCTTCTAGAGTTCCTGATCTTCTGGAGATACACATGATACTCTACCATCGTATCTCAGGAGTCT
+
9;;B<@AA>544459;;;>=?=://///<<<:<8<9>9///)/)///5554.59944.4.445;7:8;::>==?992833337$33,33:=B5:@A?4:>>9==5373888399=@@@;<144C>C??;=>@>>><??@@188=::::97//.776662766355/505999:999=5755;;.;-.-.;;99)87---'.33...73.2+.555(5...927076267525=>;C;C>;///46660-./568597657757;=775/57///9;88<77355677
@ATNG8:04245:07376
GATGGTAGAGTATCATGTGTATCTCCAGAAGATCAGGAATTCTAGAAGAATTCAGATTTTTAACACGAGAGTAAACGTAAAAAGAAGGTTTTACAAGACTCACGTTAACAATATTGCAGCAGTACGCACACAATCGAAGCGCAGTAAGGATGGCTAGTGTAACTAGCAAGAATACCACGAAGCAAGAAAAAGAAGTACGCTATTAACTATTAAACGTACCTGTCTCTTCCGAAACGAATGAGTACACATCGTCGTGTCGTGCTACCATCGTATCATCAGGAGTCT
+
4444.4455==>===55577////:27;:699////)/5;6=665>545055:::44444$4.4495555555<2<<55555$59.5.599+77727///77/557<745049838::<=@>;;@@@ACCIC?BB;;9;A@@;;:?4;4999.55==>>@@9=<<5559==:>CC>>>?B>???7<;>??.>@=983:;;;;;.303333,33(32::<:;;;>;;;:=9;;A8<;;8::>??BB?>?B984>=<<<==554::?<?B?>=<<///6884333;;
@ATNG8:04249:07348
GATGGTAGTATCTGCACACTCTGTCCAGAAGATCAGGAACTCTAGAAGAATTCAGATTTTTAACACGAGAGTAAACGTAAAAAGAAGGTTTTACAAGACTCACGTTAACAATATTGCAGCAGTACGCACACAATCGAAGCGCAGTAAGGAGGCTAGTGTAACTAGCAAGAATACCACGAAGCAAGAAAAAGAAGTACGCTATTAACTATTAACGTACCTGTCTCTTCCGAAACGATGAGTACTATAGACTATCTGAGACTACCATCGTATCTCAGGAGTCT
+
5;;<>BB@@@BCBBBBDBBCBA<CC@BCCICDBBAA=B>ABBBCCC@BB?B?ABA99:::):?CBBBCCCBCBB8>><<;;;);=;=;===+=9929B@AACB;;9;?BB?CDD@CCBBBCCBCCCCCBBBB@FDBB?BCBCCCDC?C?;;7;;@>?@??=?BBBBD?AA?CCC?BBBB???=<99888(8@;@99:??>BA6;59?@@<@<@@@BC<;:8@@?A>?:???8?000====@?@@??@@@ABCBBBBAA@AAB79:;CAAABBAAA@CCAA>
@ATNG8:04250:07375
GATGGTAGAGAGAGCTCTCTCATCGTACTCATTCGTTTCGGAAGAGACAGGTACGTTAATAGTTAATAGCGTACTTCTTTTTCTTGCTTTCGTGGTATTCTTGCTAGTTACACTAGCCATCCTTACTGCGCTTCGATTGTGTGCGTACTGCTGCAATATTGTTAACGTGAGTCTTGTAAAACCTTCTTTTTACGTTTACTCTCGTGTTAAAAATCTGAATTCTTCTAGAGTTCCTGATCTTCTGGTGAGATATGCATGATGCTACCATCGTATCTCAGGAGTCT
+
BBBC@CCBCCCCBBBBBBBFDEDCBA@BCE;;8;CDB=CCACACCCBBDC@CBAAC7:8;ABB?B@BCCCCCC><899797$3:7;ABB>BBBB@BCB>BB>989CCC?BBBBBBBD?BBB>?;>B?A>;;;7==;;6;?AA???;;;>A@@?@@;8889==1817@A??>>>B;?<<<<-<9>;@@AAA.>=AAA9A?@?BAAA;:5;@@?/?;;;A<?;?@:>>@BAAF=F=AAA@??<>>>:>>@;;;@@@@B:;;@@===?:>>>>>???@@@@=A>>>>
@ATNG8:04254:07369
GATAGCTCGCTGATGATATCTCCAGAAGATCAGGAACTCTAGAAGAATTCAGATTTTTAACACGAGAGTAAACGTAAAAAGAAGGTTTTACAAGACTCACGTTAACAATATTGCTGCAGTACGCACACAATCGAAGCGCAGTAAGGATGGCTAGTGTAACTAGCAAGAATACCACGAAAGCAAGAAAAAGAAGTACGCTATTAACTATTAACGTACCTGTCTCTTCCGAAACGAATGAGTACACACTCTCATATGACACTACCATCGTATCTCAGGAGTCT
+
C@@;==@;;@AAABB@>>@>@@7;=C:?CDECB@B@BCCCBCB?BA>A>ABCCBBBC3B@BBBBBBBDBBA;?A<;;;:';=;=2555&555.6>>BCC<@@<@=@B>ACC8;;A@@@>?@@@?BBCBB?BCCC7;;@@@@@CAE@CCC@DBBCC@@@?CBCCBB?CC?CCC=87873(3796=====+=B=AACCBBBBC?C@??@@<@=<;;@A<AA>;;;B:?:>>=4=;;7;@??;;9?@?=?=?987>>?@AAC@@??B@BAAA@>BA>>:9549<
@ATNG8:04267:07384
GATGGTAGTGATACAGATCAGACACCAGAAGATCAGGAACTCTAGAAGAATTCAGATTTTTAACACGAGAGTAAACGTAAAAAGAAGGTTTTACAAGACTCACGTTAACAATATTGCAGCAGTACGCACACAATCGAAGCGCAGTAAGGATGGCTAGTGTAACTAGCAAGAATACCACGAAAGCAAGAAAAAGAAGTACGCTATTAACTATTAACGTACCTGTCTCTTCCGAAACGAATGAGTACTGCGTCTCACTCTCGCCTACCATCGTATCTCAGGAGTCT
+
ECFC?BBBBCCCBBBCDDDCCCCCC@CCC@CDCCBB?B?BBCCCCD@DD?A?BBDAAAAA2??ABBBBBBBBBA9>?:;;;;*;C?B@BDD9BBE@CBBBCCE@@>@ACC@C@@?@BBBCBBBCCDCCCCBB?BBBC?BBBBBCCD?C?CBB=BCCCCCCC?AAABBB?CC=C994:9>>>9A??<?CCCC3CC?B???CBBBB=@=A@>?5;7;?BCF@CBCBAAA=A?AAA=DCC?BBCCCAAADCBBCBCAAACCDCA?ADA?ACCCADCCBBBC?BB>>>
@ATNG8:04281:07350
GATGGTAGTGTCATATGAGAGTTTGTACTCATTCGTTTCGGAAGAGACAGGTACGTTAATAGTTAATAGCGTACTTCTTTTTCTTGCTTTCGTGGTATTCTTGCTAGTTACACTAGCCATCCTTACTGCGCTTCGATTGTGTGCGTACTGCTGCAATATTGTTAACGTGAGTCTTGTAAAACCTTCTTTTTACGTTTACTCTCGTGTTAAAAATCTGAATTCTTCTAGAGTTCCTGATCTTCTGGACAGAGTGTGCAGATACTACCATCGTATCTCAGGAGTCT
+
<<<=7;;;<?<;@@@666@CCCC?BBAB@B;;;;CCC=BB?B>A@@@BBC?BA@;:29499;@9B@BBBDHCCIH?AACCC2<A9<AAD>BBBB@CBB?BD:<;BC@A?AAADDAAA>@@B=A=BBBBA;;;@CBCC:;;CB;<;BBBABAAABB?BAA?AA<@;?@;;:BCBB@AAGFF9C?B=99:::*:9ACC=CBABB:::==.9999$9<<95.5455.5==>@;?7?8@;:>9424=@9@>CCCB:9:@CCB@@?ACCD????@BCCBBBBB?AA@::
@ATNG8:04283:07369
GATGGTAGGTGCACATGAGTGTATCCAGAAGATCAGGAACTCTAGAAGAATTCAGATTTTTAACACGAGAGTAAACGTAAAAAGAAGGTTTTACAAGACTCACGTTAACAATATTGCAGCAGTACGCACACAATCGAAGCGCGGTAAGGATGGCTAGTGTAACTAGCAAGAATACCACGAAAGCAAGAAAAAGAAGTACGCTATTAACTATTAACGTACCTGTCTCTTCCGAAACGAATGAGTACAGAGAGTACGATATGTCTACCATCGTATCTCAGTAGTCT
+
?@@C@DBB?:<;BCCCDDBBBECCC?CCD@BBBBBB@B@BCBBBCD@DD?B?BCC?????1??CCFCCCAA@A>5>A99:9:*;@;;=??;0?A@9=CCDDBBBC?C?BB?BCC?CCCBAABCCCBBBCAAB?B@@A=@?@CC@CC@CAC@@?ABCBBBBC@CDEBBB?BB?AAA?@@AA@:A@@;@@AAB3AB@BAAACCBBB?B?BBB@<><>@CBB@CCBCCCC@B?BCC=CBB=?@BBCCCAAABBBBBCCCCCC@@@ACC?BAA@AAB@@?BB@>BBB@
@ATNG8:04234:07426
GATTGTAGGACGAGCGTCTGAGAGGTACTCATTCGTTTCGGAAGAGACAGGTACGTTAATAGTTAATAGCGTACTTCTTTTTCTTGCTTTCGTGGTATTCTTGCTAGTTACACTAGCCATCCTTACTGCGCTTCGATTGTGTGCGTACTGCTGCAATATTGTTAACGTGAGTCTTGTAAAACCTTCTTTTTACGTTTACTCTCGTGTTAAAAAATCTGAATTCTTCTAGAGTTCCTGATCTTCTGGGTCTACGCTCGTCGCGCTACCATCGTATCTCAGGAGTCT
+
;;<;A?CD?BB966>CC<<<ACBB@CBABC;<6;BBB<AA?C@CCCBA@B?ABBCD9<99@@@=@?9;9A<CCCC=@@@@@,>C?BCDI>BBBCAGEC@BB9;;;A;;6:BBBBBBF@BBB@C?CC@@@@CC@BBBB7;;BBBCBBBA;;;?@@A?BDE>@?@B@BCDDBBB@@59:;:;*:;A=BEEEE5BACCC<AACA=<==00+/////#/77;;59499.44444457<8;<<===9<;<<4:<99:??A@@@A@:99???489BCBBBC@?>>;??@?A
@ATNG8:04235:07437
GATGGTAGTGTCATAGTGAGAGTGTGTACTCATCGTTTCGGAAGAGACAGGTACGTTAATAGTTAATAGCGTACTTCTTTTTCTTGCTTTCGTGGTATTCTTGCTAGTTACACTAGCCATCCTTACTGCGCTTCGATTGTGTGCGTACCGCTGCAATATTGTTAACGTGCAGTCTTGTAAACCTTCTTTTTACGTTTACTCTCGTGTTAAAATCTGAATTCTTCTAGATTCCTGATCTTCTGTCTACTAACTGTACTCTACCATCGTATCTCAGGAGTCT
+
?<<<9=====>?<=///===?@@G;;9BA>;00/88839;7<,666?>>?:@AD:;6:==?AB?B@BB@@@BBAA=@>==>0>==BBCC=BC:;2::;4;D<@@BBAC@DBBBA@@?<?A@4;4;BE@BA@<:==<<7;@A@ACCA@@@B00/997///7//,/7<::///9999)////)/3:2/5555$44::@6>>666>=<<=6999+556;?AB<AA89::99A=@;?9459=.5499<<>>==7;;<<>==699@:=999:9:>>:::;>??AA
@ATNG8:04257:07396
GATGGTAGTATCTGCACACTCTGTCCAGAAGATCAGGAACTCGTAAGAAGAATTCAGATTTTTAACAACGTGAGTAAAACGTAAAAAGAAGGTTTTACAATACTCACGTTAACAATATTGCAGCAGTACGCACACAATCGAAGCGCAGTAAGGATGGCTAGTGATAACTAGCGAAAGATACCACGAAAGCAAGAAAAAGAAGTACGCTATTAACTATTAACGTACCTGTCTCTTCCGAAACGAATGAGTACTACTCTCAGAGACACACTACCATCGTATCTCAGGAGTCCT
+
::9905=<<<<:99////777/66<6;;;.5////<8<7<:4///)/:*//1717:889;;:'9543-3833349;;;+3344444$44.4.555&555.555599;55.4.446;==9>@>>??>@@665:7///)/---(/////:;;:@;=<<6449484448.4//6//-5,----/(//677.333177777'784776:////8/7/555638/5254:17-----5065/44/4::433333338;9988///98878887333155558:77882.(----(-
@ATNG8:04257:07432
GATGGTAGTGATACAGATCAGACACCAGAAGATCAGGAACTCTAGAAGAATTCAGATTTTTAACACGAGAGTAAACGTAAAAGAAGGTTTTACAAGACTCACGTTAACAATATTGCAGCATACGCACACAATCGAAGCGCAGTAAGGATGGCTAGTGTAACTAGCAAGAATACCACGAAAGCAAGAAAAAGAAGTACGCTATTAACTATTAACGCACCTGTCTCTTCCGAAACGAATGAGTACAGAGAGTACGATATGTCTACCATCGTATCTCAGGAGTCT
+
CCBB?BCBBCBBBBDCCCCBDBBBE?CCD?CCCC@@?A@BBDCCCC?CC@C@CCA:9::8$36?<@AACAA888,9?:;;;.9G<B4;;;&;>@>ACCCFDGCB@C@BB?BCC?BAACCCCCCCCDCCBB>ABAA@CBBBCCCC@B?BBD?BBBCCCCD@DDAAAA?DD@DBC@CC??>:?BB?BCBBC3BC@BBBBBAA@C@B@BBBC?B=A@A>>9>B>??CC?C?BCA;DCD?AAABBBCBBACCCCAABABBBB@@ACC@B899BCCCCC@@=@BBBB
@ATNG8:04236:07446
GATGGTAGCACGACACGACGATGTGTACTCATTCGTTTCGGAAGAGACAGGTACGTTAATAGTTAATAGCGTACTTCTTTTCTTGCTTTCGTGGTATTCTTGCTAGTTACACTAGCCATCCTTACTGCGCTTCGATTGTGTGCGTACTGCTGCAATATTGTTAACGTGAGTCTTGTAAAACCTTCTTTTTACGTTTACTCTCGTGTTAAAAATCTGAATTCTTCTAGAGTTCCTGATCTTCTGGCGCGTATGTATGTCGCCTACCATCGATCTTGTAATCT
+
AACC@BACCBA@;CEBBBBBBCCCDDCCCB994:9::,;?9>=BCCCCDD@CCCBB@B@CCCD?B?BBDCDCBA>;9999-3:5?989(7=?>?CBC@BB?989B?><?AAABBBB@CCC;=<>CCAAA9949;<=5::=?::;@@?A=>>>=A<<;<86707;@?@@>>>AA=AABB>1:08187878(8<;;>0677///86675:DDE*:>===;A=@@;??AACAA=A;@@AA>>;>@?:==>??>@@@??????>:>>?;@888=777///@7<7;
@ATNG8:04300:07043
GATGGTAGAGAGAGCTCTCTCATCGTACTCATTCGTTTCGGAAGAGACAGGTACGTTAATAGTTAATAGCGTACTTCTTTTTCTTGCTTTCGTGGTATTCTTGCTAGTTACACTAGCCATCCTTACTGCGCTTCGATTGTGTGCGTACTGCTGCAATATTGTTAACGTGAGTCTTGTAAAACCTTCTTTTTACGTTTACTCTCGTGTTAAAAATCTGAATTCTTCTAGAGTTCCTGATCTTCTGGTGTCTGATCTGTATCACTACCATCGTATCTCAGGAGTCT
+
@?@C@BBCBBCECCBABBDCCDBBBBBBECCCABCCC>CC?B?BBCDDCE@DBBBA?A>ACCC@C@CBBBBBBBB>@=DCD1CC?BBBB>CBBD@BBB=@@799?CCC?BBBBBBBB?BB>=B<@????==>:>>AA:>>888=<AA>>>>?>>>:;:;8==;>;>>>>>AA>>;===??6?:@98////(/;777)//;////86=1:8:7(5999;6A;<<4=??=<<<9=5889;;>8>@A;A@@@@@@@@@=>>@>==AAA<A=>>@@?@??@B=AA>>>
@ATNG8:04317:07082
GATGGTAGTATAGAGCTCTACATGTACTCATTCGTTTCGGAAGAGACAGGTACGTTAATAGTTAATAGCGTACTTCTTTTTCTTGCTTTCGTGGTATTCTTGCTAGTTACACTAGCCATCCTTACTGCGCTTCGATTGTGTGCGTACTGCTGCAATATTGTTAACGTGAGTCTTGTAAAACCTTCTTTTTACGTTTACTCTCGTGTTAAAAATCTGAATTCTTCTAGAGTTCCTGATCTTCTGGGTGCGCTACAGTCTCTCTACCATCGTATCTCAGGAGTCT
+
AA;:79=BBBBDEBCBCBABACABCBBCB;;5<;;<09@=C@CCDDDCC>A@@BC?C@EBCC?B?B@@@CCCBC@BBBBB3AA>AAA@8?ABD>@??;@A>??@BBA>AABBBBBB>ACD?C?CCBAAA>>=B@@@9=<AAAA@>>>AAB>>>>;>@@=??;?<ABBAA@>@B;??ABB5B=B;??AAA/>>???9?@AAAAA:;:<BDDD/>>>?B=B=AA:>>AA???<A<A@==>C=@===7<<<>>A@@???DAA@?@@A=>:;:=A@???AD<??>>>
@ATNG8:04320:07043
GATGGTAGTGTCAGTGCGCGTCGTCCAGAAGATCAGGAACTCTAGAAGAATTCAGATTTTTAACACGAGAGTAAACGTAAAAAGAAGGTTTTACAAGACTCACGTTAACAATATTGCAGCAGTACGCACACGATCGAAGCGCAGTAAGGATGGCTAGTGTAACTAGCAAGAATACCACGAAAGCAAGAAAAAGAAGTACGCTATTAACTATTAACGTACCTGTCTCTTCCGAAACGAATGAGTACTGTATCTATGTGTGCGCTACCATCGTATCTCAGGAGTTCT
+
<<:>::=;49:=:55;;666<><>>:<=B?AABFBB@B?@@DBBBC@BB?C@AAA@@@@@.>?A::::AA>===698;::::':=89;@@@7@>?:>A@B?@@;;5:<?>;@A@4;;;:;@??ACCB;;;;@@????7::@BAABC?B?B@@<@@@ABAAB?A:9:??<@@<@@?;??88927<<888889(8@>BBBBBBCBB?B@FB>>:=;<<BBB?BB?@@@@>B?BBD>999???>BB@@99988?A@@?=;0/////;;6;78.//633333.3..(.6
@ATNG8:04333:07042
GATGGTAGTACATGATAGACGACACAGAAGATAGGAACTCTAGAAGAATTCAGATTTTTAACACGAGAGTAAACGTAAAAAGAAGGTTTTACAAGACTCACGTTAACAATATTGCAGCAGTACGCACACAATCGAAGCGCAGTAAGGATGGCTGTGTAACTAGCAAGAATACCACGAAAGCAAGAAAAAAGAAGTACGCTATTAACTATTATCGTACCTGTCTCTTCCGAAACGAATGAGTACTATGTAGAGCTCTATACTACCATCGTATCTCAGGAGTCT
+
<==D@BBCBBBCDDBBBBBFBB?@@DDD@DBCCC@C@BBCCCCD@BB?B?BBBCCEDD3A>ACBBBBAA:997:ABKLFF5BC@B?BCD=CKJACBBBDDEBB?B?CE@CBB?BCCCBBCCCCCCCCCBB?BBCA<@@@@@@?B>C@CBB?CBCCDCC?CCCBCB?BD@?>@>AAABB>@AB<:99999%9@;??>?CCCBA<B<B???<@@?>==@<:;;AA??8;8;BD9@>A<???AA???A@@@@@@@@@@????>>>A;AABDA:776DAA<:::@A
@ATNG8:04285:07092
GATGGTAGTATCTGCACACTCTGTCCAGAAGATCAGGAACTCTAGAAGAATTCAGATTTTTAACACGAGAGTAAACGTAAAAAGAAGGTTTTACAAGACTCACGTTAACAATATTGCAGCAGTACGCACACAATCGAAGCGCAGTAAGGATGGCTAGTGTAACTAGCAAGAATACCACGAAAAGCAAGAAAAAGAAGTACGCTATTAACTATTAACGTACCTGTCTCTTCCGAAACGAATGAGTACACACTCTCATATGACACTACCATCGTATCTCAGGAGTCT
+
556=:=DDEDCBBCCEBCCCFDHFD?BBCABAADBB?B@BCBBBCB@AA>A?CCCDDDDB2B?BCCCDCBBBBB>BBBBBBB3BB@B@CDD;CCD@CCCCCCBBB>A>@@<@AB>CCCABBCCCCGBBBBBC?BBBB?BBCCAAAA8;:;CC?BBCBBBBBACCAAAA?@@?BB@;@@99::+:>>;:9999.9D@BBBBBBBBB?B>::=>9>:88;CE@CDBBBBB>A>ABD>CBB?BBBBBBCCBAABBFEBBAAAAAACCBB<??CCCCCCAAAC@CC@??
@ATNG8:04291:07125
GATGGTAGTGTCATATGAGAGTGTGTACTCATTCGTTTCGGAAGAGACAGGTACGTTAATAGTTAATAGCGTACTTCTTTTTCTTGCTTTCGTGGTATTCTTGCTAGTTACACTAGCCATCCTTACTGCGCTTCGATTGTGTGCGTACTGCTGCAATATTGTTAACGTGAGTCTTGTAAAACCTTCTTTTTACGTTTACTCTCGTGTTAAAAATCTGAATTCTTCTAGAGTTCCTGATCTTCTGGTAGAGCGTGCATATATCTACCATCGTATCTCAGGAGTCT
+
AABC@DDCCBBBCBBBBBBECCCCDDDCCC99;9CDD>CB?B?BCCCCDE?DDDDC@C?CBAA@D@BBBCBBCDFABBBBB1@@<ABCC=BCCC?BBC@CD?ABACCC@CBCCBGCC?CCC?C=CCDCBBBC?BBCC@CBBBBBCBDDCCCBBBC?CBB@CC@C?AABBBCDCD@BBBCC;C@C?@@CCC5CCCCC=BBCCCCCABA@CCCC5CCCCDAD@CE@BCCCCBB@B@CCBCCC>AAC?CEDCCCCCBBBEBBCBBBCC?BABACCCCCCCC@AAABB
@ATNG8:04311:07134
GATGGTAGATACTCCTGATACACCCAGAAGATCAGGAACTCTAGAAGAATTCAGATTTTAACACGAGAGTAAACGTAAAAGAAGGTTTTACAAGACTCACGTTAACAATATTGCAGCAGTACGCACACAATCGAAGCGCAGTAAGGATGGCTAGTGTAACTAGCAAGAATACCACGAAAGCAAGAAAAAGAAGTACGCTATTAACTATTAACGTACCTGTCTCTTCCGAAACGAATGAGTACTGTATCTATGTGTGCGCTACATCGTATCTCAGGAGTCT
+
BB@C@CCCCCCCCC?CCCCCCCEG=AAD?DDDCA@?AABBBACCD@AA?A?BA?99993:?DECCCCCC>??5=<8877(:?;?39992:AA@DAAACDA@>9@<?>:<<=;????@@@@A??AA>>;;7;ACC;====>@AA;?:?AB>BA@@@AAA9AAAA@A>A@>ABC?BB@@?8>;7166666(6<4=@AAAAAAA<@:@>=><=:>>@@A<A=>?>??=A;AAB:>@@=998A>>?BB?AA@@;:>BBBDAAAC>AAAAAAB@@@BBA;>>888
@ATNG8:04317:07136
GATGGTAGTATAGAGTCTACATAGTACTCATTCGTTTCGGAAGAGACAGGTACGTTAATAGTTAATAGCGTACTTCTTTTTCTTGCTTTCGTGGTATTCTTGCTAGTTACACTAGCCATCCTTACTGCGCTTCGATTGTGTGCGTACTGCTGCAATATTGTTAACGTGAGTCTTGTAAAACCTTCTTTTTACGTTTACTCTCGTGTTAAAAATCTGAATTCTTCTAGAGTTCCTGATCTTCTGGGTCTACGCTCGTCGCGCTACCATCGTATCTCAGGAGTCT
+
CBAB?CCCCB@@@DDBBCCCEEDDDDDDD99:9@@A=BC?B@CCCBBAB?CCAA?=?=?????A?AAABBBCBA?ABDEC3BC?B>>><?CCC?CAC?CC<==>BBB?AABCCBA@:??A7;7;AA>><<<;?AAA;A>><;;<AAAA@@AAAC=@@>9>?<A<@@?@@@@??;>>BBB5B<A;@@AAA/AA8880666///=99=8<===.=>?>C=B=??;?AABAAA<A<AAAAAA8<<AA:>?=A===A??>?>@@@@>>:>>A>>=AAAA>>9>??>>
@ATNG8:04326:07120
GATGGTAGTGTGTCTCTGAGAGTAGTACTCATTCGTTTCGGAAGAGACAGGTACGTTAATAGTTAATAGCGTACTTCTTTTTCTTGCTTTCGTGGTATTCTTGCTAGTTACACTAGCCATCCTTACTGCGCTTCGATTGTGTGCGTACTGCTGCAATATTGTTAACGTGAGTCTTGTAAAACCTTCTTTTTACGTTTACTCTCGTGTTAAAAATCTGAATTCTTCTAGAGTTCCTGATCTTCTGGAGATACACATGATACTCTACCATCGTATCTCAGGAGTCT
+
/:::6<<===<<:::5556>;;;>>>BB<?4:297;<6<C7?<?@@??:;4;@@99.5.55=>9=:>=?BAD@AE:;;?>@09@6@;:<,;:@@=@@C99929@?<ABACBCCC;:;;@;;6:?AABBA@@A=@BAA69:B99:9;@::9A@@@C?BAA?AB9?4:994455==9595;9+95<6;;>>>+<9999)55:555<<55.5555$59955.5499.544=:88487///?:;;/99<C>CC::9@@B::9BBBCCCB?BB??ACCCC@A@=@A??@
@ATNG8:04329:07100
GATGGTAGCATCTGCATATCTCACCAGAAGATCAGGAACCTCTAGAAGAATTCAGATTTTTAACACGAGAGTAAACGTAAAAAGAAGGTTTTACAAGACTCACGTTAACAATATTGCAGCAGTACGCACACAATCGAAGCGCAGTAAGGTTGGCTAGTGTAACTAGCAAGAATACCACGAAAGCAAGAAAAAGAAGTACGCTATTAACTATTAACGTACCTGTCTCTTCCGAAACGAATGAGTACGTGTGCGACGTGTCTCCTACCATCGTATCTCAGGAGTCT
+
:59A8=BBBB==>@@DCDBBBB9;49AC<@@@ACC9;9<?BB@CAA;99056>>>94444$46<<<BACBBBBC=:9;;;;;*;?<=4999&5<<9>C=@@AA;;5;5;@<@AB<AAB@BCCDBBBBBAAB@;@<00+0>>>>@:;6;>C6:89CB@BCBC?B???BC=@?<?A@=>A9:959@@?B?@@A000,0/00>==@B=A>B;;:?C?@AA@@=@??A?>;37139<6<9929B>?999@>>955;;;><?888>;?>?=A889ABBABBCC@CBBBB
@ATNG8:04297:07179
GATGGTAGTGTGTCTCTGAGAGTAGTACTCATTCGTTTCGGAAGAGACAGGTACGTTAATAGTTAATAGCGTACTTCTTTTTCTTGCTTTCGTGGTATTCTTGCTAGTTACACTAGCCATCCTTACTGCGCTTCGATTGTGTGCGTACTGCTGCAATATTGTTAACGTGAGTCTTGTAAAACCTTCTTTTTACGTTTACTCTCGTGTTAAAAATCTGAATTCTTCTAGAGTTCCTGATCTTCTGGACAGAGTGTGCAGATACTACCATCGTATCTCAGGAGTCT
+
6>BC@CBB?@55555<<@BCCBBBBB@@@@:<4;@@A=AC?C@;;;DCCB@BBB;;6;>BBBCGD@CCCDBBBCD>AADDG5CC?B@BC>BCCB?AABABB?ABBCBB?CCACCGDC@CBB@CAIFGCBBBC@BABB?BBBCBB;;;BCCCCDDLGCCC@BB@D?AABCCCC@@=@;;;;.;5;5;;;;;*;CABB;AAB@@A;;:@?BBCC1BCCED@C@CC>BBBCBCC@C@BBBBBB@BCCAHCBABCAAACCCCBBBED@@=@@@@BCBBBCDDADCB@A
@ATNG8:04298:07166
GATGGTAGAGTATCATGTGTATCTCCAGAAGATCAGGAACTCTAGAAGAATTTCAGATTTTTTAACACGAGAGTAAACGTAAAAAGAAGGTTTTACAAGACTCACGTTAACAATATTGCAGCAGTACGCACACAATCGAAGCGCAGTAAGGATGGCTAGTGTAACTAGCAAGAATACCACGAAAGCAAGAAAAAGAAGTACGCTATTAACTATTAACGTACCTGTCTCTTCCGAAACGAATGAGTACTACTCTCAGAGACACACTACCATCGTATCTCAGGAGTCT
+
<<<@>B@@@CCBBCCCBBBCCDCCC?B@A>@?8888385::9;499399.55)499;@====&=8<::B=00/77;1<:;;;::+=>:>>CBB:BCCAFECCBDB9:;;@CE@CCCACBBBBBBCCCDBCCCCC@CBBB?BACCCCBB@D@CCC?CCDCBBAB@BBBCCC?BB?CCC=??BA?9?8818==??2@A=BAAABCCBB?B?BBBB?B?>BDDD@DCBBBCC@C?CCD=BBC@CCB?????@@@@@@BBCA@@BBBBB9939@A???CBAAAB>BBBB?
@ATNG8:04301:07152
GATGGTAGTGTCAGTGCGCGTCGTCCAGAAGATCAGGAACTCTAGAAGAATTCAGATTTTTAACACGAGAGTAAACGTAAAAAGAAGGTTTTACAAGACTCACGTTAACAATATTGCAGCAGTACGCACACAATCGAAGCGCAGTAAGGATGGCTAGTGTAACTAGCAAGAATACCACGAAAGCAAGAAAAAGAAGTACGCTATTAACTATTAACGTACCTGTCTCTTCCGAAACGAATGAGTACGTGTGACGTACGTGAGCTACCATCGTATCTCAGGAGTCT
+
<;<@9<=@BC969<@>::96<>=CEBABBACCCCBC?C8;;;;:;A=CC?C?A@?77888$36?9383:33377.3344444$4:47)///&///)////<?>>>292992999.9A?@CBCBBAAAA@AAB@C@@@?BACCBAAC=A>B;;7;CBAAAAA=?@C@@?=?B=@:8/8<889+9=@<@AAAA2@B?B989>>C>>;><>>>@<A<A@CDB?AA@@?BC@C:;:D=?@@>AAAACCBBBB>>?A999CAAABBBBBB?B:::CBBBBBBE@ABBBA
@ATNG8:04308:07144
GATGGTAGTGTGTCTCTGAGAGTAGTACTCATTCGTTTCGGAAGAGACAGGTACGTTAATAGTTAATATTGTACTTCTTTTTCTTGCTTTCGTGGTATTCTTGCTAGTTACACTAGCCATCCTTACTGCGCTTCGATTGTGTGCGTACTGCTGCAATATTGTTAACGTGAGTCTTGTAAAACCTTCTTTTTACGTTTACTCTCGTGTTAAAAATCTGAATTCTTCTAGAGTTCCTGATCTTCTGGGTCTCTCTCTCACGCACTACCATCGTATCTCAGGAGTCT
+
CCBB@BBBCCCCCCDBCCGCCCBCBCCDDDBA?ABBC<AA?B?BCBBBBB?CFD@@>A@DCBB@B?CDEACCCCC?CDDFD1@?>@CCC>CBBBAEB@?AB8:;CDDE?BABDCCAA<ABB@C?CAA@CAAA?DBBB?BBA>>>??A@@@A>>>><@@A=BD;?;?B@@?AACB=@????2?:=:>ABCC/AA888*//8///<99<18888(7::9?=?<>>=DDBC;;;=@;??EA?>:>=AA:AA@??AAAAAAAAAA==>?:???@@@>><>@?=>>>AA
@ATNG8:04313:07185
GATGGTAGTGTGTCTCTGATAGTAGTACTCATTCGTTTCGGAAGAGACAGGTACGTTAATAGTTAATAGCGTACTTCTTTTTCTTGCTTTCGTGGTATTCTTGCTAGTTACACTAGCCATCCTTACTGCGCTTCGATTGTGTGCGTACTGCTGCAATATTGTTAACGTGAGTCTTGTAAAACCTTCTTTTTACGTTTACTCTCGTGTTAAAAATCTGAATTCTTCTAGAGTTCCTGATCTTCTGGGTCTCTCTCTCACGCACTACATCGTATCTCAGGAGTCT
+
>CCC?BBACDCCCBBBCCCCCBCCCDDDED@?>@AAA9AB=@=@CCBCBB?BBC@A?A?BCCC@C?CCCCC9:<C?BBBCC,;;59BBC>CCFE@DCCAEC:;;ACBCACCCCCCCB?BBB@D@CCCBBBBB@BCCC@CCDFCBBBCBBBEBBBC@CBB?BD@D@BBBBCCECB>BDDDD;C@C?BBDDD2CCCCD=A@CCDCCBBA5;;;;*;BBDC@CACC@CCCBBBC?B@BBBCCC@BBCC?CCCDCCCBBBBBCCCBCCCCCCCAABBBBBC?BB@??
@ATNG8:04314:07153
GATGGTAGGCGACATACATACGCGCCAGAAGATCAGGAACTCTAGAAGAATTCAGATTTTTAACACGAGAGTAAACGTAAAAAGAAGGTTTTACAAGACTCACGTTAACAATATTGCAGCAGTACGCACACAATCGAAGCGCAGTAAGGATGGCTAGTGTAACTAGCAAGAATACCACGAAAGCAAGAAAAAGAAGTACGCTATTAACTATTAACGTACCTGTCTCTTCCGAAACGAATGAGTACTATGTAGAGCTCTATACTACCATCGTATCTCAGGAGTCT
+
BCBB>BBB@D:;;CEDCCGCBBBCC@CCC@BCCBBB@C@BBCCCCC@AA?A?A@A;;;;;*;=ABCCIGDCDCC;BB;;;;:*;B=A4;;;4:DE@BBBCCCGBB?B@CC@CCB?BCCCCCCBBBBCBBBCC@CCBB=@@BCCBAD@DBECB?CBBBCCCC?BCCDCC?BB?BBB?BABCB?BBA>@@@@@2AB?BBABCCCCC?B>A@@A;?<?@DDE@CBAAAABHH?CCH>CA@?@AAACCCBAACBBBBBAAA???@AAAB@@@>>CB???AAA=888=;
@ATNG8:04315:07152
GATGGTAGCGCGACGAGCGTAGACCCAGAAGATCAGGAACTCTAGAAGAATTCAGATTTTTAACACGAGAGTAAACGTAAAAAGAAGGTTTTACAAGACTCACGTTAACAATATTGCAGCAGTACGCACACAATCGAAGCGCAGTAAGGATGGCTAGTATAACTAGCAAGAATACCACGAAAGCAAGAAAAAGAAGTACGCTATTAACTATTAACGTACCTGTCTCTTCCGAAACGAATGAGTACTATGTAGAGCTCTATACTACCATCGTATCTCAGGAGTCT
+
?;GG@CCCC=CCCCCCHCCCCCA@@:AAB<@BCB;;7;?ABABBBBADD?B?A?>99999):<>>993?@<=?>5::=@@@@+A@=>5999*99929A@A;;5@B?A?AB>@@@@BGECCCBCCBBBCCA@A499:>:>?AAABAB=B@CAA=@BAACBBA?BA??>C=A@=<?;2;8989/833/73<<<.:A=AAA=B==@A;B;A===<C=AAAA@@AAAB@?@AD?DCF>BBB<?>BBBBBB?????=@@@@@@@886>::5:<AA576<876;6999;>
@ATNG8:04316:07141
GATGGTAGCACACGAGATCTCATCGTACTCATTCGTTTCGGAAGAGACAGGTACGTTAATAGTTAATAGCGTACTTCTTTTTCTTGCTTTCGTGGTATTCTTGCTAGTTACACTATCCATCCTTACTGCGCTTCGATTGTGTGCGTACTGCTGCAATATTGTTAACGTGAGTCTTGTAAAACCTTCTTTTTACGTTTACTCTCGTGTTAAAAATCTGAATTCTTCTAGAGTTCCTGATCTTCTGGGTGCGCTACAGTCTCTCTACATCGTATCTCAGGAGTCT
+
CCCC>ACCCCCCBBBDCCCCCCCCBBCBCCBA@BCCC=CCAG@ECBBBBC@CCBBB?D?CCBA=A@DCCBBBBCA?BBBBB3CC>BBBB=@ACC@BAB>BC>???CCC=@?BBBBBB>BBB>B>BBBBBB==:<<<=688>==>?>AAAAA>>=>=>>>=BB<>:>@ABAA@??;AAACC5A=A=@@@@@/@A@@@9><<:99@=<=8====/>?@?A=A;??;AABB>>>;>:>??AAA<AAAA9888A@@@@@??>A@@>>>>>>>>???>>>AA;BAA;;
@ATNG8:04319:07164
GATGGTAGAATATCGTACTCTCTGTACTCATTCGTTTCGGAAGAGACAGGTACGTTAATAGTTAATAGCGTACTTCTTTTTCTTGCTTTCGTGGTATTCTTGCTAGTTACACTAGCCATCCTTACTGCGCTTCGATTGTGTGCGTACTGCTGCAATATTGTTAACGTGAGTCTTGTAAAACCTTCTTTTTACGTTTACTCTCGTGTTAAAAATCTGAATTCTTCTAGAGTTCCTGATCTTCTGGGTCTACGCTCGTCGCGCTACCATCGTATCTCAGGAGTCT
+
@A??>@BAB?BBBCCABCBCBCCBBBCBB::::CCH?FD@J@CC@@BCC@BC@CA@C?BBBA>A8:;AAC@@@A<33333$3:6;333(3<::7<<;7;C88:BAAB?BBBAAABD=@>D?B?BCA=8:9=5:;AB=@??????@@BBA==;;;8==>:>A<@;@>>;;:@@@:;;AAB5A<@;>>>>>/>???D18565;::<9746===+7//.8073999=>=;?A?<>9>AA?=?7;;;B:BDB??@@A@>>=>=A;;;@<@BA@@???@A>>;>@@@>
@ATNG8:04319:07171
GATGGTAGTCTCAGATAGTCTATAGTACTCATTCGTTTCGGAAGAGACAGGTACGTTAATAGTTAATAGCGTACTTCTTTTTCTTGCTTTCGTGGTATTCTTGCTAGTTACACTAGCCATCCTTACTGCGCTTCGATTGTGTGCGTACTGCTGCAATATTGTTAACGTGAGTCTTGTAAAACCTTCTTTTTACGTTTACTCTCGTGTTAAAAATCTGAATTCTTCTAGAGTTCCTGATCTTCTGGACGACGCGCACTGACACTACCATCGTATCTCAGGAGTCT
+
CCCC?CCCABBCDCCC@AABBBBCCCCB@A997;BBB<BC>B>BCCCCCC@DCCBB?B@CBBA@C@CBC@A@A>A9><>>>,00+/;<=3A?BC@CDC@CC:;;BBBJ?BADCCCBB@BBC>A>ACBBBC@@<@AAA>BBBBCDCCCCDC@@@;;5;;<<@@<@>AACBCCIBC?BBBBB7A>A>;;;;;*;ABCC?CCCABBBAAA5;;;;*;;;;B?C@CCACBBBBBBAC@CCEC@@8;;B@BC<=<CBBCB@@ACCA@@@@=ACDCCCBBABAB?AAAAA
@ATNG8:04320:07176
GATGGTAGTGTGTCTCTGAGAGTAGTACTCATTCGTTTCGGAAGAGACAGGTACGTTAATAGTTAATAGCGTACTTCTTTTTCTTGCTTTCGTGGTATTCTTGCTAGTTACACTAGCCATCCTTACTGCGCTTCGATTGTGTGCGTACTGCTGCAATATTGTTAACGTGAGTCTTGTAAAACCTTCTTTTTACGTTTACTCTCGTGTTAAAAATCTGAATTCTTCTAGAGTTCCTGATCTTCTGGTATGACTAGTGTACTACTACCATCGTATCTCAGGAGTCT
+
DDDD=BBBBCCCCCCDCCCAAACCCCCCDCBB?BBCC=BB@CABBBBBBC@CCCCC@C@CCBD@C?BBBCCCCBB?ADDDD0DD>CCDD>CCAB=BBB>BC?A@ACCH?BBCCBBBD@DCC?B?CCCCC@@@?BBDD@EBCBBBCCCBDCDDA@A@CBC?CC@C?AACCBCCCD=B;;;;.;>B>@AA@@0@@AAB>AACCCCCBAA?BBBB2BBBBB@B@BF@CCCCECC>A>ADDEBB?BCDACCCCCCCCCCCCCCCCCCBC?BBBCCCBABCCC@BC@98
@ATNG8:04329:07148
GATGGTAGGCGTGTGAGAGTCTGCCCAGAAGATCAGGAACTCTAGAAGAATTCAGATTTTTAACACGAGATAAACGTAAAAGAAGGTTTTACAAGACTCACGTTAACAATATTGCAGCAGTACGCACACAATCGAAGCGCAGTAAGGATGGCTAGTGTAACTAGCAAGAATACCACGAAGCAAGAAAAAGAAGTAACGCTATTAACTATTAACGTACCTGTCTCTTCCGAAACGAATGTAGTACGATAAGAGAGCTCTCTCTACCATCGTATCTCAGGAGTCT
+
:<54.444.4;==555::999999909997<B@BBB:;;;DBBA@@?;;49:??=99999$45::>>:37333(36::::)--(-(-66&--61-/3;=:8886@<>@;<00,/7777-//9==;9<=9<69;<A7;=??@A@A:A<@<@;@>>>???>7<<799>>9817;;/3733,3::7=====)33,37715:8898685///.(.037222+225555;6;69990899*/---9---87//(/6////98.226666)..//:9965//.(..733
@ATNG8:04332:07163
GATGGTAGTAGTACACTAGTCATACCAGAAGATCAGGAACTCTAGAAGAATTCAGATTTTTAACACGAGAGTAAACGTAAAAAGAAGGTTTTACAAGACTCACGTTAACAATATTGCAGCAGTACGCACACAATCGAAGCGCAGTAAGGATGGCTAGTGTAACTAGCAAGAATACCACGAAAGCAAGAAAAAGAAGTACGCTATTAACTATTAACGTACCTGTCTCTTCCGAAACGAATGAGTACATAGATATACGTATAGCTACCATCGTATCTCAGGAGTCT
+
CDCD?ABBBBBBBCCDDCDCCBABB@CCC@CD@@@B?B=BBCCJBB@BC@BADDBBBCCC5B?A@ACCCBBBBB=BBBCFEE3CC@C@CDD;CCD@BCCCCBBBC?C@BB?BCC@BBBBBBBCCCDGC999B@CCCE?A?@@CBCC?C@CBB?BACCCCCC@CBBAAA@BB?AAB5:9AAA;AAA?AAABB3AC?B@>>BBBBB??;?@BB7;7;ABAA?ACCDCBB9999BD>AAA?BABACCCCCCA@@CCCDAA?@@ABB::7;@@@BCCBAAAA=@A>>=
@ATNG8:04284:07220
GATGGTAGTGTCAGTGCGCGTCGTCCAGAAGATCAGGAACTCTAGAAGAATTCAGATTTTTAACACGAGAGTAAACGTAAAAAGAAGGTTTTACAAGACTCACGTTAACAATATTGCAGCAGTACGCACACAATCGAAGCGCAGTAAGGATGGCTAGTGTAACTAGCAAGAATACCACGAAAGCAAGAAAAAGAAGTACGCTATTAACTATTAACGTACCTGTCTCTTCCGAAACGAATGAGTACGAGAGAGCACACGTGTCTACCATCGTATCTCAGGAGTCT
+
AB==:>>BBCD?B=====BCCCCDD@CAA>BB99;B>BACCDDBCB@CD@C?BBCCCCCC3B?BCCDDBB???A<B?AAEDD5AA=A<@AA9BDJAIACBCCDCD@C@CC@CCC?CBBBBBBCCGCBBBBBC?BCBB=@@@@BBBB?C@CCD?BBDCBDDE@BAAA??;?A????@BBBCF>EAA=?????1?B?BBBBBAAA@1816==<1716<@?@?BBBBCBB?B?CCC=A??<?@AAABACCFBBAB???BBCFCCBBBB@DC>>AACBBBAA>A;;66
@ATNG8:04296:07200
GATGGTAGACACGTGTGCTCTCTCGTACTCATTCGTTTCGGAAGAGACAGGTACGTTAATAGTTAATAGCGTACTTCTTTTTCTTGCTTTCGTGGTATTCTTGCTAGTTACACTAGCCATCCTTACTGCGCTTCGATTGTGTGCGTACTGCTGCAATATTGTTAACGTGAGTCTTGTAAAACCTTCTTTTTACGTTTACTCTCGTGTTAAAAATCTGAATTCTTCTAGAGTTCCTGATCTTCTGGTAGAGCGTGCATATATCTACCATCGTATCTCAGGAGTCT
+
CDCD?CCCCCDCCBBBBBACCBCDFCCCCCBA?ADDC?CC@C?BBCCCCD?CCCAA?A@AAAC?C@CCCAAACCC?BBBCB3BC?B>>?7?CCC@BBB@BC>>=>BBB?BBCCBAAA>A>=9>9>A??=====AAAA9@@@A<<>>AA@>>A?=>=AAA;@@<@<@@@AAAAAA9?>CCD;B;@<@@AAA/AA665.668///>99<:=A@@/@@??C<C=??;?AAA===:=<?E@@@A8====AAA===???A?AAAA>>@AA;>==AADDC<><A;>>==<
@ATNG8:04298:07204
GATGGTAGTGTGTCTCTGAGAGTAGTACTCATTCGTTTCGGAAGAGACAGGTACGTTTAATAGTTAATAGCGTACTTCTTTTTCTTTGCTTTCGTGGTATTCTTGCTAGTTACACTAGCCATCCTTACTGCGCTTCGATTGTGTGCGTACTGCTGCAATATTGTTAACGTTAGTCTTGTAAAACCTTCTTTTTACGTTTACTCTCGTGTTAAAAATCTGAATTCTTCTAGAGTTCCTGATCTTCTGGACAGAGTGTGCAGATACTACCATCGTATCTCAGGAGTCT
+
:;;C@BBBBB9;6ABCCBCBB;;;C@A>BA;;4;@?A=DD@B?BCBBBBC?BAA;;;,;9?@@@=B@BAAFF00/=:===<<*///)599<4<@AA=ACE?BC::=BBCC@DDCCBBBB=A@@=@>BBBBBBBB=@ABB@CCBBBBAA@;;;BCCCC@BAB>AA?A?B@@=@ABBB7;;AAA7A?A?B<<<<*00>>>*0/<:===?>>;@@<<)9699905.5<59:<?::<7;5>969BB@CCC?CBBBABBBBBBCHLDCBBBB?B@@@BBAACFDD?AABAA
@ATNG8:04300:07228
GATGGTAGTGTCATATGAGAGTGTGTACTCATTCGTTCGGAAGAGACAGGTACGTTAATAGTTAATAGCGTACTTCTTTTTCTTGCTTTCGTGGTATTCTTGCTAGTTACACTAGCCATCCTTACTGCGCTTCGATTGTGTGCGTACTGCTGCAATATTGTTAACGTGAGTCTTGTAAAACCTTCTTTTTACGTTTACTCTCGTGTTAAAAATCTGAATTCTTCTAGAGTTCCTGATCTTCTGGAGATACACATGATACTCTACCATCGTATCTCAGGAGTCT
+
///A@A@CCBCBCDBBCCCCCCGBBBCBBA;;4:@<6<=9=:=CCCCED;C@>=@7;49;=A<@=ABBBB;;9D>???=<(5505:<@4@@CC@BBB>BC?BBCBBB=AABDCCCL;;;CAFABBBCBBBC?BCCC?AAACBCCCCCCBDCB@@>BBB?BB>A;;;CDCCCFG@@A@@?3?;@<@ABBB5CBCCE<@@@;;:A;::ACCDC1CCCCDBCACB@CAA@ABA=A=;;;DBC@CCB@B;;<BBBCCBBBCBBBBB;;6;;@@DCGBBDEH?BBCCC
@ATNG8:04311:07206
GATGGTAGCACACGAGATCTCATCGTACTCATTCGTTTCGGAAGAGACAGGTACGTTAATAGTTAATAGCGTACTTCTTTTTCTTGCTTTCGTGGTATTCTTGCTAGTTACACTAGCCATCCTTACTGCGCTTCGATTGTGTGCGTACTGCTGCAATATTGTTAACGTGAGTCTTGTAAAACCTTCTTTTTACGTTTACTCTCGTGTTAAAAATCTTGAATTCTTCTAGAGTTCCTGATCTTCTGGGTGCGCTACAGTCTCTCTACCATCGTATCTCAGGAGTCT
+
@?@C@BBBBB@@@ABB?AAAA;<>BBDCDCCC@BCCD8CC@CBCCBCGDGABCBAA>@5;94405:=ABAABBBB>==??>+;A9====6=CCC@CBB?CB=???C??>?AAB???B>A@B;?;?@@A@988=@;;;=@@@BA?????;;:?===;;;;=AA<><?A>==;;;=599AAA6A=D5::DFD.;8:@A099;555;AAA<=@@@,;//+/:4:4??<@@@@>>><?<@AAAAA6::@D9::9=<=:;:???@@@@@>>;>>=?>@?>>>@?;??777
@ATNG8:04312:07222
GATGGTAGACACGTGTGCTCTCTCGTACTCATTCGTTTCGGAAGAGACAGGTACGTTTAATAGTTAATAGCGTACTTCTTTTTCTTGCTTTCGTGGTATTCTTGCTAGTTACACTAGCCATCCTTACTGCGCTTCGATTGTGTGCGTACTGCTGCAATATTGTTAACGTGAGTCTTGTAAAACCTTCTTTTTACGTTTACTCTCGTGTTAAAAATCTGAATTCTTCTAGAGTTCCTGATCTTCTGGACGCGCGCACTGACACTACCATCGTATCTCAGGAGTCT
+
6=<>@CCCCBB@?;;966666<<;AABBBCDCABBBB=BC@D@CCBBBCC?A@A;;;(4.44:<7<9<<=BBB=<=6;<===+<=8B=>=1<B??=?CC;AA?BAACBA79:??BCBB>A=D<@9>>DDCA==:>@AA=;;;=887=><=@@858=:>@A<=>:>=??????>>>;786::.:8><A=@@@,=<666)//66667=:937666)799::4:6;A1889;5553902288@B;AA>6=6///:88987<>@;<;@C<@@@@<:998://)/5589
@ATNG8:04314:07205
GATGGTACGTTGTCATATGAGAGTGTGTACTCATTCGTTTCGGAAGAGACAGGTACGTTAAATAGTTAATAGCGTACTTCTTTTTCTTGCTTTCGTGGTATTCTTGCTAGTTACACTAGCCATCCTTACTGCGCTTCGATTGTGTGCGTACTGCTGCAATATTGTTAACGTGAGTCTTGTAAAACCTTCTTTTTACGTTTACTCTCGTGTTAAAAATCTGAATTCTTCTAGAGTTCCTGATCTTCTGGCTCTCGTAGACAGATACTACCATCGTATCTCAGGAGTCT
+
9::><=0//;)/0055<<<>CCCBDDDBBBCD;<7;;?>8==:=;==BC><<7;<555.55)5<>C0966??CCDDDE=;;;;;*;@=@@@@:@A@@=@@C?CC;;;CBBBABEKHGCCC?BBA<A=AA@AA;;<?DBBC@;;;BGCCGC<;;ACCCDABBC@BF@B@BCCCCCCCC7;;:::*:;@<BCFCC1CBCBC<B9::DBCCAB;B@@@,@A;;:=B?CC?BAAA;;;@DAEDCBAA?@@D@CCBCCCCAAACC;;;0000>+00?>>9;<;;;<265::<
@ATNG8:04329:07216
GATGGTAGTATATCTCGTCGCTATCCAGAAGATCAGGAACTCTAGAAGAATTCAGATTTTTAACACGAGACTAAACGTAAAAAGAAGGTTTTACAAGACTCATGTTAACAATATTGCAGCAGTACGCACACAATCGAAGCGCAGTAAGGATGGCTAGTGTAACTAGCAAGAATACCACGAAAGCAAGAAAAAGAAGTACGCTATTAACTATTAACGTACCTGTCTCTTCCGAAACGAATGAGTACACATCGTCGTGTCGTGCTACCATCGTATCTCAGGAGTCT
+
;;;C@CCCBCBABCDEECDCCCCCD@DCC@@A@BBB>B?BCCCCCC@CC@C?BCCCCCCD5C@ABAABCCAABE@C9;;BBB2BB?C@BBB:BAA?ACCCEDCCB?B?@@<@AA?BCBDCCCCCBBCBBCDD@CBBB@BCBABB@?<@@C@A?ACBBCCCC?CDDBBB@:999BB<AABBA8>?>?CFGDD3AB?BBBBBCC>:6::>=?@;><>@CCC@BBBBCCC?B?BBC>CBC?AAABBBBBBBBBBABACEBBB?@?BBB?BABBBBBCBBBB?BBB99
@ATNG8:04288:07279
GATGGTAGGCGTGTGAGAGTCTGCCCAGAAGATCAGTAACTCTAGAAGAATTCAGATTTTTAACACGAGAGTAAACGTAAAAAGAAGGTTTTACAAGACTCACGTTAACAATATTGCAGCAGTACGCACACAATCGAAGCGCAGTAAGGATGGCTAGTGTAACTAGCAAGAATACCACGAAAGCAAGAAAAAGAAGTACGCTATTAACTATTAACGTACCTGTCTCTTCCGAAACGAATGAGTACGTGAGTCAGAGCAGAGCTACCATCGTATCTCAGGAGTCT
+
>>>F?BBB?DCCBBBCCCCBBB@@A<@DD@CCBCBCCB@BDCCCCB?DC@C?@@@9:999):@BDBABCCDCBB>BA@????.=?9?1999(8>>>BAABCBDBA?B@CD?@>>:>A@@@>>AACAA?;;;>;AA==:=;=<AA@@;?<AAC?CCCCAAAA>ACABAB>BB>BAB?BB777.9=>9<=<=<,9949BC@A?>>@<@=@A??:>;AA?>>9>@AA==><A<>><5=@@;@BBBAAABCB???CCCCCDCC@@@BAA=A<@<<<?@@@AA;A@:66
@ATNG8:04308:07250
GATGGTAGCATCATGCATATCTCACCAGAAGATCAGGAACTTCTAAGAAGAATTCAGATTTTTTAAACACGAAGAGTAAACGTAAAAAGAATGGTTTTTACAAGTACTCACGTTTAACAATATTTGCAGCAGTACGCACACAATCGAAGCGCAGTAAGGATGGCTAGTGTAACTAGCAAGAATACCACGAAAGCAAGAAAAAACGAAGTTACGTCTATTAACTATTAACTGATACCTGTCTTCTTCCGAAACGAATGAGTTACAGGAGAGTACGATATGTCTACCATCGTATCTCAGGAGTCT
+
:>:@=ABBAAA@@;65999:@A@A@;@@=?;?;B;:5:7//)///)//)//)/5833388888#33(33333,387688(////::;)<;4::)4444$5557555<<>>?>>@7>:?>8>549)49;44499/////:7//,59;=5;;===;;;7<9=997:B@@BBAA;49448828<8<=949:=893:3357BDADC(47:47717733333<8>6888:+2+25273773//...).8491666/6893789--(----,-....2655556667753.3...33875556269988
@ATNG8:04311:07263
GATGGTAGTGTCATATGAGAGTGTGTACTCATTCGTTTCGGAAGAGACAGGTACGTTAATAGTTAATAGCGTACTTCTTTTTCTTGCTTTCGTGGTATTCTTGCTAGTTACACTAGCCATCCTTACTGCGCTTCGATTGTGTGCGTACTGCTGCAATATTGTTAACGTGAGTCTTGTAAAACCTTCTTTTTACGTTTACTCTCGTGTTAAAAATCTAATTCTTCTAGAGTTCCTGATCTTCTGGATAGCGACGCGATATACTACCATCGTATCTCAGGAGTCT
+
@CBD@BCBB@@@DDCCCCCCBBBDCBBABG;;7;BBB=CC?B?BDCCCCC@CCCCB@BADDCD?C@DDDBBBBBC@CDEDD3;;:;BBC?CCCC@CCC?BB?ABBGFF@CCCCECCC@CBC@C@DCCCBBCC@BBCC@CBBCCCCCBCCDDCCDB?CDC@CC?C?BBCBBCCBC@BCCCC;C@C?BBBBC2AB@@@<@ABBCDCBBB4;;;;*;BBC@B@BD@CBDCBBB?B@BCCBBB?AAA@CCFCCCCCDDCCBBBBBBDC@BAACCCCBABBC?@AA@?
@ATNG8:04315:07279
GATGGTAGTGTGTCTCTGAGAGTAGTACTCATTCGTTTCGGAAGAGACAGGTACGTTAATAGTTAATAGCGTACTTCTTTTTCTTGCTTTCGTGGTATTCTTGCTAGTTACACTAGCCATCCTTACTGCGCTTCGATTGTGTGCGTACTGCTGCAATATTGTTAACGTGAGTCTTGTAAAACCTTCTTTTTACGTTTACTCTCGTGTTAAAAATCTGAATTCTTCTAGAGTTCCTGATCTTCTGGAGATACACATGATACTCTACATCGTATCTCAGGAGTCT
+
CCBB?BCBBBBBBCCCBBBCCCCCDDDCCDAA?@BCE>BB?C@CCBBABB@DBBAD@D@DEED?D@DDDBEAABDDCCCCC5CCADBCC>BBAA>BAA>AJ@BBBDCGAHCCCCCBB>BBC6;:;CCBDCBB?CCCC?CCCGCCCBBCCCCBCBB@BBB@BC@C@BBBBBDCCCADBBAA9B=@?BCDDD5DCBBB>CDCCCECCBB?BDFH5EBBCC@B@CJ@AA@CBBB@C?BBACCC?ABC?CCCEEEBBCCCDBBBBCCCCCBAAAABCCCAC?@A???
@ATNG8:04331:07266
GATGGTTGTATCTGCTCACTCTGTCCAGAAGATCAGGAACTCTAGAAGAATTCAGATTTTTAACACGAGAGTAAACGTAAAAAGAAGGTTTTACAAGACTCACGTTAACAATATTGCAGCAGTACGCACACAATCGAAGCGCAGTAAGGATGGCTAGTGTAACTAGCAAGAATACCACGAAAGCAAGAAAAAGAAGTACGCTATTAACTATTAACGTACCTGTCTCTTCCGAAACGATGAGTACTGTATCTATGTGTGCGCTACCATCGTATCTCAGGAGTCT
+
CBBC@C@CCBBBDDCCBBBCCCDDE?CBC@CCCC@@>@@BBCCBBB?CC@D@CCC?????1?ACCBABCBBAA@8=>9;:;;*;C>C;@@@9@CDAFBDBBBCDD@B?BC?CCC@BBBABBCCCCCCCBCCD?CBBC=AACCBBBB@B?BBB@BCCCCCCC?CAAAAB?BB@@>?<??ABA:BAA=>?=>=.>A=AAAABBBBB?B@??@@<@<@@CCC@CBBCBBB=?>?BC>CDDBBBCCBBAABBBBBA@?BBBCC@@@AB?AA??BBAAA@@@;>>>@@
@ATNG8:04290:07308
GATGGTAGAGAGAGCTCTCTCATCGTACTCATTCGTTTCGGAAGAGACAGGTACGTTAATAGTTAATAGCGTACTTCTTTTTCTTGCTTTCGTGGTATTCTTGCTGGTTACACTAGCCATCCTTACTGCGCTTCGATTGTGTGCGTACTGCTGCAATATTGTTAACGTGAGTCTTGTAAAACCTTCTTTTTACGTTTTACTCTCGTGTTAAAAAATCTGAATTCTTCTAGAGTTCCTGATCTTCTGGTATACACACTCGCTCGCTACCATCGTATCTCAGGAGTCT
+
BB;96;>@?ABBACCBA@@BB@AA@BBCCBCBAC;::6;C<@=ABBBBB@<>=@00+06:>:@;?@ABBBBBBCC?BBAAA/9938@?@5BCDD@BAA>AA9?>AA>A@BAAACCCC?BBB?B?A@@@A<<<<AA@@<>>A?@??>>>@@A@???<AAA<;;8<<A@BC>?>AB<?====2=4:488887(8<8898(86:9>@@@AA=AAAAA';99<C=E<;;7;C@@;;;<@=BEAA<;8<>A=AD>>>>=>>@@AAA@@@@@@<A???AAAD=>>A<?@?=>
@ATNG8:04293:07329
GATGGTAGTGTCATATGAGAGTGTGTACTCATTCGTTTCGGAAGAGACAGGTACGTTAATAGTTAATAGCGTACTTCTTTTTCTTTGCTTTCGTGGTATTCTTGCTAGTTCACTAGCCATCCTTACTGCGCTTCGATTGTGTGCGTACTGCTGCAATATTGTTAACGTGAGTCTTGTAAAACCTTCTTTTTACGTTTACTCTCGTGTTAAAAATCTGAATTCTTCTAGAGTTCCTGATCTTCTGGGTCTCTCTCTCACGCACTACCATCGTATCTCAGGAGTCT
+
A?;;05==@BCBCCCECCCCDDGCBBBBBC@@<@@??;@@=@@JFCBBBB?BBB;;9:?CBCB@CACCCCB:;;B>AAA@@,::9)4=990:@@A?BBB?BC9;;BBCHACFCCCGC?CAA=A=@DBCBCAA=ABA@=@BBBBCCDCCCCCBB@@=ABC?BB?B?BBBBBBCBB@CCEDD;D?C?CCEEE2BBBDD=BA@ABCB;<;=AABB0ACCBA?A?AC@GCCCECC?C?A@@CCB=@@CB?CCCCDBBCCBBCGGCBB@@8;;;;<BBBBABB?BB;;;
@ATNG8:04301:07321
GATGGTAGTATCTGTCTACGAGAGCCAGAAGATCAGGAACTCTAGAAGAATTCAGATTTTTAACACGAGAGTAAACGTAAAAAGAAGGTTTTACAAGACTCACGTTAACAATATTGCAGCAGTACGCACACAATCGAAGCGCAGTAAGGATGGCTAGTGTAACTAGCAAGAATACCACGAAAGCAAGAAAAAGAAGTACGCTATTAACTATTAACGTACCTGTCTCTTCCGAAACGAATGAGTACACACTCTCATATGACACTACCATCGTATCTCAGGAGTCT
+
444=8=BBBBBBBCDCBBCCCBBBB@BBB@CCA@@C=@>@CCA@??<?B=@=@B???@@@.A>ABBBBAAA988+8=:;;;9$4<7<.555&5994;=?ACCBBA8:8;A=AAB?BGCCCCBBBDCCCCC@@=@A@@=A@AAA@A@4:4:;;6;BBCCE@A?@BBBBB?BC@C?><>@@@?8?9929999:(:?9>@@ABB=?>?A=A>??5:4:=BBA?BCAAACC@D?BBB>BCC@???CCDCCBBBCBCBBCBBBBBCCBBB@BCBBBFCDBBCD?BBABA
@ATNG8:04303:07317
GATGGTAGAGTACAGTGTAGTAGACCAGAAGATCAGGAACTCTAGAAGAATTCAGATTTTTAACACGAGAGTAAACGTAAAAAGAAGGTTTTACAAGACTCACGCTAACAATATTGCAGCAGTACGCACACAATCGAAGCGCAGTAAGGATGGCTAGTGTAACTAGCAAGAATACCACGAAAGCAAGAAAAAGAAGTACGCTATTAACTATTAACGTACCTGTCTCTTCCGAAACGAATGAGTACTACTCTCAGAGACACACTACCATCGTATCTCAGGAGTCT
+
>>=B@BB@A@BBCKFCCCCCFHBB@>BCC@CCBBBB?B@CCBBBAA>AB?B@BBBBBDDD3B?BBBBBBAB?>=7<==@@@?,@@<;;@@@2CCD@AA<CCCBBBCB>BA?A@@;@AA@@@BCCB@@@BBBB?ACBB>AABBBBBB?B?BBB?BCCCCDCC?BBBBBB>AA@BBB?CBBBB8:;9788898(8=:;;;>@BAAA=D;???A<A=>>CAA?ADFDCCC?C>AAC<B??=>BBBBBBBBBBBBBBBBBBBCBBBB?@7;;>>EBCB;;;@=>>=AB
@ATNG8:04318:07307
GATGGTAGGAGACACGTCGCACACGTACTCATTCGTTTCGGAATGGAAGACAGGTACGTTAATTAGTTAATAGCGTACTTCTTTTTCTTGCTTTTCTGTGGTATTCTTGCTAGTTACACTAGCCATCCTTACTGCGCTTCGATTGTGTGCGTACTGCTGCAATATTGTTAACGTGAGTCTTGTAAAACCTTCTTTTTACGTTTAACTCTCGTGTTAAAAATCTTGAATTCTTACTAGAGTTCCTGATCTTCTGGATATGAGTGACTCGTGCTACCATCGTATCTCAGGAGTCT
+
<844.4::5<?=:=9/0///;::9:555566>8A6//,//)/)//)/)/:79::==6//5:)/)//:)/)/8::9:5559==CCC1=>68999:1:;??A4933.39688=@9938;76655615BD<A<::://.//2755527;7>>99==;9986665(,,,,,,(-05988777:=155::?.?;A8;6===,::;==-/,/=7767:::1////'///)/54749</..7888:;6;377:8872555/56999;>88:B>>>@@AA::5:=>=>A??>>>>7;;A@>
@ATNG8:04329:07334
GATGGTAGATATATGCACGCTCTACCAGAAGATCAGGAACTCTAGAAGAATTCAGATTTTTAACACGAGAGTAAACGTAAAAAGAAGGTTTTACAAGACTCACGTTAACAATATTGCAGCAGTACGCACACAATCGAAGCGCAGTAAGGATGGCTAGTGTAACTAGCAAGAATACCACGAAAGCAAGAAAAAGAAGTACGCTATTAACTATTAACGTACCTGTCTCTTCCGAAACGAATGAGTACTGTATCTATGTGTGCGCTACCATCGTATCTCAGGAGTCT
+
CCCC?CCCCBBBDBBBCBBCDBBBB?BBC@BBBCBB@B@CDDCCBC?CC?B?BAA89988)9=@ABCCCBBBBA8?<::9::*;B@B<@@@6@CC@CCCCFGD@@?@@BB?BCC?AABBBBDDCCCCCCCCC?CCCD?BBBBBCCD@D?CBB?BBDCCCAA?ACCCAA?CC?BBB?BAAAA:??????>?>1=A?CA@@BBCCC?B?BB>><>=@ABCD?CCCCB@@=@=@AA<ABC@AAABCBBBCCCCCC>>=BBBCACCCCC>A>>?ABBBAAAA<AAA==
@ATNG8:04284:07370
GATGGTAGAGTACAGTGTAGTAGACCAGAAGATCAGGAACTCTAGAAGAATTCAGATTTTTAACACGAGAGTAAACGTAAAAGAAGGTTTTACAAGACTCACGTTAACAATATTGCAGCAGTACGCACACAATCGAAGCGCAGTAAGGATGGCTAGTGTAACTAGCAAGAATACCACGAAAGCAAGAAAAAGAAGTACGCTATTAACTATTAACGTACCTGTCTCTTCCGAAACGAATGAGTCTATAGACTATCTGAGACTACCATCGTATCTCAGGAGTCT
+
BBBC@CDCABBCCBCCCCCCCCCCC?BBA=ACA@@@=@?CCCCCCC?CC?C?BBC????>1??CFC@ABBC988*8>9:;;.9@<?.:9:*;:;49@BBCCDCL@C?@@>@BB>A@CCCBDCCCBBBCBBB?BC@@>ABBBBCBC@C@E::;:CFEDCCC?C@AACC?BB?BBA=A@@@@;@@@<ADCCC2CC?BAAABB?;;7;<???A;@:>?CAA>ACDCBBB?B?BBD>CBA?BBCCBBBBBBBBBAA=AAA@@@@@@@:==@ABBBBBBBB?BBB@?
@ATNG8:04284:07384
GATGGTAGTGTGTCTCTGAGAGTAGTACTCATTCGTTTCGGAAGAGACAGGTACGTTAATAGTTAATAGCGTACTTCTTTTTCTTGCTTTCGTGGTTTTCTTGCTAGTTACACTAGCCATCCTTACTGCGCTTCGATTGTGTGCGTACTTCTGCAATATTGTTAACGTGAGTCTTGTAAAACCTTCTTTTTACGTTTACTCTCGTGTTAAAAATCTGAATTCTTCTAGAGTTCCTGATCTTCTGGTAGAGCGTGCATATATCTACCATCGTATCTCAGGAGTCT
+
;59C:>BBBCCCCCCCDBBBDDCDCCCCBBBB?BBCC<CC@C?AABCCBC@CBBBCACACCCEAD@DBBBCICCCACCCCC5CC@C@AA<@BCC@CFJ=CIA;;;CCC@CCCCCFDC>@@C>A>AAAA?>>C>AABB?BBBBBDCCCCC@BB@@A@BA@GAA?@@EEDCDCEBB?B;<;;-;>B>;;;;;*<AA@@;@CCCDCCCBB?BGEE5BA@<C9B?CB@BFE@@@C?A?@?@BBC?BBC?AACCCCCDECD;<;BBBBCC@CBCCBBBBBCCB?BBBBB
@ATNG8:04296:07370
GATGGTAGCGAGCGAGTGTGTATACCAGAAGATCAGGAACTCTAGAAGAATTCAGATTTTTAACACGAGAGTAAACGTAAAAGAAGGTTTTACAAGACTCACGTTAACAATATTGCAGCAGTACACACACAATCGAAGCGCAGTAAGGATGGCTAGTGTAACTAGCAAGAATACCACGAAGCAAGAAAAAGAAGTACGCTATTAACTATTAACGTACCTGTCTCTTCCGAACGAATGAGTACCTCTCAGACGCTCGTCCTACCATCGTATCTCAGGAGTCT
+
@;@?7;;>BBC@AA@CBBBBBA:99.59A9>BA;;;5;2449:<88.332868<9/////$/)///<;:55595)5::::<.<=8=:=?=.=65159655<=65.56995;;;8<<>;554994455555959555.65;999//)/)/05.599;<;;;7<555995::5?<<7<<530388233777'394334;;8669*/*/:88)/*0;><@<@966;:=8;)/0)0//)/6999::88888833388<:;;B@BBA=A?958==>?ABB?BBCBB
@ATNG8:04300:07364
GATGGTAGTCTCAATAGTCTATAGTACTCATTCGTTTCGGAAGAGACAGGTACGTTAATAGTTAATAGCGTACTTCTTTTTTCTTGTTTTCGTGGTATTCTTGCTAGTTACACTAGCCATCCTTACTGCGCTTCGATTGTGTTCGTACTGCTGCAATATTGTTAACGTGAGTCTTGTAAAACCTTCTTTTTACGTTTACTCTCGTGTTAAAAATCTGAATTCTTCTAGAGTTCCTGATCTTCTGGGTGTATCAGCGAGTATCTACCATCGTATCTCAGGAGTCT
+
CD:986?B@@A:97;CCCGCDCCBABACD@@>@BBC>EC@C?BBBBCBB?BCBBB@B<??::6:=ACECCCHCA4733333#3;43333&39::8==C>BB699AB??;:?==>@BC@D@@;?;?AABBA??;@BBA=AA=>:>AAAA??@@>>>=@>>:>A=B;??DBAA??@<?==>=2<9A887666'278891958:@A>@@>5:;:;+7C?>?<A<AA<@@@AA@@<@<@>>>@@<:::D:AA>>>AAA@@>@>AA=<<=:?>:;:AAAAACC=A?AA>
@ATNG8:04302:07359
GATGGTAGTCTCAGATAGTCTATAGTACTCATTCGTTTCGGAAGAGACAGGTACGTTAATAGTTAATAGCGTACTTCTTTTTCTTGCTTTCGTGGTATTCTTGCTAGTTACACTAGCCATCCTTACTGCGCTTCGATTGTGTGCGTACTGCTTCAATATTGTTAACGTGAGTCTTGTAAAACCTTCTTTTTACGTTTACTCTCGTGTTAAAAATCTGAATTCTTCTAGAGTTCCTGATCTTCTGGTCTACTACACTGTACTCTACCATCGTATCTCAGGAGTCT
+
C??A?BBCBCCCDCBBBBDCCBBDBCBCCDBB?BBBB>BB@C@FHGJCBA<@>;;@6;09<=<9B@CAABCCDDE@@@@@?0?A=AACE=?@CCACHE?BB<;;;AAB?BCCCECCD@BCC@C@CBCBBAA@?BAAB>BBCCCBBBBAAA;;:;C@CCC?BB?B?BAAACCCCG?CBBBB9B?C@BCCCB,AC@@@7<<BBBCCCCC?BBBC2B;;;B=A=@D@CDDCBCB@DACCCCCC@CAB?BAAADDCCBDCCCBBBCCCC@CBBBBDDCCCCC@CCBBB
@ATNG8:04321:07348
GATGGTAGTGTCATATGAGAGTGTGTACTCATTCGTTTCGGAAGAGACAGGTACGTAATAGTTAATAGCGTACTTCTTTTTCTTGCTTTCGTGGTATTCTTGCTAGTTACACTAGCCATCCTTACTGCGCTTCGATTGTGTGCGTACTGCTGCAATATTGTTAACGTGAGTCTTGTAAAACCTTCTTTTTACGTTTACTCTCGTGTTAAAAATCTGAATTCTTCTAGAGTTCCTGATCTTCTGGACAGAGTGTGCAGATACTACCATCGTATCTCAGGAGTCT
+
/889+//<<=>@><<;666>>666;<555=>>266>>7==:>795;955/)/9////6:88;*0+////55:9=49::::(9934499)444576655;;5555555.59<<<<<<15666;5;C?B9@99466===@ACB;;9CCC@@?@A@@;@@@>@C?D49554@9499./0///&/)/)/;;<<+;=??@466;;??==<<47777'//-8838,-/,///:5458=89///75(---(-69::<>>><<<>:::://-(---/<<<?666?0/////
@ATNG8:04331:07340
GATGGTAGCATCATGCATATCTCACCAGAAGATCAGGAACTCTAGAAGAATTCAGATTTTTAACACGAGAGTAAACGTAAAAAGAAGGTTTTACAAGACTCACGTTAACAATATTGCAGCAGTACGCACACAATCGAAGCGCAGTAAGGATGGCTAGTGTAACTAGCATGAATACCACGAAAGCAAGAAAAAGAAGTACGCTATTAACTATTAACGTACCTGTCTCTTCCGAAACGAATGTACGATGAGAGAGCTCTCTCTACCATCGTATCTCAGGAGTCT
+
C@BD@CCBBBCBBBBABBAACCB;;49@A9;BA@A@?C@CBCCCCC@??=@?@@=99989$94>9:ACBAA??=5=<<;:;9':>89;?@?.A9949;99@B@BB?B?BD@CBB@CCCBBBDDHDCCDAAA@?ABBC?BBBBB@A@@C@DAA?@DBBBBBB?CDDCBBBBE999@<=:;:;+//83/4999':>;??ABBBBBB@C?@@CB7;8;BDDB@BBBBCCC?C?BCC@BCC>A@BABAA9::BBBKE@?@BBABB??<?=666///:;=>;===99
@ATNG8:04308:07424
GATGGTAGCACACGAGATCTCATCGTACTCATTCGTTTCGGAAGAGACAGGTACGTTAATAGTTAATAGCGTACTTCTTTTTCTTGCTTTCGTGGTATTCTTGCTAGTTACACTAGCCATCCTTACTGCGCTTCGATTGTGTGCGTACTGCTGCAATATTGTTAACGTGAGTCTTGTAAAACCTTCTTTTACGTTTACTCTCGTGTTAAAATCTGAATTCTTCTAGAGTCCTGATCTTCTGGGTCTACGCTCGTCGCGCTACCATCGTATCTCAGGAGTCT
+
CC99<;DECCCCCCBBCCCCCCCBBBBBBC99<:CCE>BB?B@CCCBCBB@CCCCB?C<AA:;76:?>ECCCDAB?BBB@B3BA?BCCF>DB@@=@@@<?B=??BBCC?CCBBBB=<9==>8?<@BBAAABB?@>>><=<<<>>A>>>?A@>=>A<A;<69939:A<>=@@@@B;=8888)90808;<=299999),,,,,,65.2+222&2778805056167675///0757799*//65.688<688=>>888B<==;;5:<;;;<///9761:;;::
@ATNG8:04309:07419
GATGGTAGTATATCGCGTCGCTATCCAGAAGATCAGGAACTCTAGAAGAATTCAGATTTTAACACGAGAGTAAACGTAAAAGAAGGTTTTACAAGACTCACGTTAACAATATTGCAGCAGTACGCACACAATCGAAGCGCAGTAAGGATGGCTAGTGTAACTAGCAAGAATACCACGAAAGCAAGAAAAGAAGTACGCTATTAACTATTAACGTACCTGTCTCTTCCGAAACGAATGAGTACGTGTGACGTACGTGAGCTACCATCGTATCTCAGGAGTCT
+
555>7;ACBBBC@AADCDCCCBBBB?BBC?@@@@@A@C@CCCCCCC@BB?B@CBBBCDD9B?ACDBB@==999.9?ABCC9BB?B>BBB7BBB>BBCCBBACEAC@CC?BBC@CBBCCCCCBCCCCCB:9;:BBB@BCBBA@@A4:6:A@?BCCCDCBB?BCCCBB?BB?CBB?AB?>>:??<;????5?B?BDCBBB@??<?:==??:>8=<A9949@@@ACB?B?9::59AB?BCBC::9B???AACCCAA>>=@>??;;6=888ACB@@@?B?>BBBB
@ATNG8:04311:07406
GATGGTAGAGTATCATGTGTATCTCCAGAAGATCAGGAACTCTAGAAGAATTCAGATTTTTAACACGAGAGTAAACGTAAAAAGAAGGTTTTACAAGACTCACGTTAACAATATTGCAGCAGTACGCACACAATCGAAGCGCAGTAAGGATGGCTAGTGTAACTAGCAAGAATACCACGAAAGCAAGAAAAAGAAGTACGCTATTAACTATTAACGTACCTGTCTCTTCCGAAACGAATGAGTACTACTCTCAGAGACACACTACCATCGTATCTCAGGAGTCT
+
@A@@=ACECCCCC@@BCDDCBBB@@=@CC@CCCC??<?@CCDCCCC@CC?B??@@9999:*;<BB@B@CCCAA?6>@;::::';<;<5555&5@:7<C;;;BBCC@B@BC@CCC@CCCCCAAACCCDBBBCCACDCC?BBDDBBBC?C@DBB>BCCBDCBA?BCCCDD?BB?AAB?BBBCC9A=<888787(7?<A@AABBBBB?B?BBAB?B=@=A?@<@BAABED@C@CCG;BBB?CCCC???BBBBBBBBCAAABBBBCCBB?BCCBBBBD>>>@>@@>>>
@ATNG8:04338:07059
GATGGTAGTCTCAGATAGTCTATAGTACTCATTCGTTTCGGAAGAGACAGGTACGTTAATAGCTAATAGCGTACTTCTTTTTCTTGCTTTCGTGGTATTCTTGCTAGTTACACTAGCCATCCTTACTGCGCTTCGATTGTGTGCGTACTGCTTGCAATATTTGTTAACGTGAGTCTTGTAAAACCTTCTTTTTACGTTTACTCTCGTGTTAAAAATCTGAATTCTTCTAGAGTTCCTGATCTTCTGGGATGTGTGCGCAGTGCCTACATCGTATCTCAGGAGTCT
+
;9::8=<@ACABAB;;6;666<@666CB@;943455=4==7;7;;9><::,//;//)/)44999<.545544998288:<:)<:+//88/2---(--606<7988:34.43888333044:7:8==666<<A=C@<?@CCDB@>=00///77377939444)4:7;.44////7:;5;;;==0=:=6;;<;;+<666?3;;<666?===29999$955994947779///7//)439::5569=;<<37//////555::<<=7<<666<=>>=@?@>C@BABBB
@ATNG8:04339:07074
GATGGTAGTGTCATATGAGAGTGTGTACTCATTCGTTTCGGAAGAGACAGGTACGTTAATAGTTAATAGCGTACTTCTTTTTCTTGCTTTCGTGGTATTCCTGCTAGTTACACTAGCCATCCTTACTGCGCTTCGATTGTGTGCGTACTGCTGCAATATTGTTACGTGAGTCTTGTAAAACCTTCTTTTTACGTTTACTCTCGTGTTAAAAATCTGAATTCTTCTAGAGTTCCTGATCTTCTGGACAGAGTGTGCAGATACTACCATCGTATCTCAGGAGTCT
+
BBBC@CCCCCBAABCCCC@CCCCCCCCBBCCB@BCBC=CD@C?BBCCDDC@CIEBB@BABBDC@C?CBBBBBBBC@CCCCD5BB?BBBA<AA9:7;BB?B@;;;CCBB@BBBCCCCDACCC@B@BCDCAABC?CCCB@BCCCCBEBCECCDCCCB?CCC?CC@99:DBAAC:;7;ABBB;C@D@AAAAA2AABBC<@ABDCCCCCCAEGGG2CCBBC@CACCACCCCDBB@B@CCCCBB>BAC@CBBBDCCCECBBBBCCCDBB@BCCBCDAAACDC@CCCAA
@ATNG8:04340:07061
GATGGTAGCACGACACGACGATGTGTACTCATTCTTTTCGGAAGAGACATGTACGTTAATAGTTAATAGCGTACTTCTTTTTCTTGCTTTCGTGGTATTCTTGCTAGTTACACTAGCCATCCTTACTGCGCTTCGATTGTGTGCGTACTGCTGCAATATTGTTAACGTGAGTCTTGTAAAACCTTCTTTTTACGTTTACTCTCGTGTTAAAAATCTGAATTCTTCCAGAGTTCCTGATCTTCTGGCTTCGTAGACAGATACTACCATCGTATCTCAGGAGTCT
+
:;:C?==CCBBB@=BBBBB:96?CBBBCCB@A?ABBB9BB?B>ABJCCCCFFCCCCAD@BBBD@C@CDDDAAADD?BBBBB2BI?CBBB=BBAB>BBD@BB>A@ABCB>CCEFCCCCADCC@C@CDCCAAAC@CCCCACBBACABBCCCBBBCCF@FBB?BC?B?BBBBABBBC@BBCCC;C9:;;BEEE5GG@@@<@BBCBCBBBB=@A@A,ABA;;:;?BGAEACCCCCACADDCCCB@BBC@DC@CCBBDCCCBCCCCBBBABBBCCCCCCCBC?ABB@@
@ATNG8:04375:07042
GATGGTAGCGCATATCAGCGCAGCCCAGAAGATCAGGAACTCTAGAAGAATTCAGATTTTTTAACACGAGAGAAACGTAAAAAGAAGGTTTTACAAGACTCACATTAACAATATTGCAGCAGTACGCACACAATCGAAGCGCAGTAAGGATGGCTAGTGTAACTAGCAAGAATACCACGAAAGCAAGAAAAAAGAAGTACGCTATTAACTATTAACGTACCTGTCTCTTCCGAAACGAATGAGTACAGAGAGTACGATATGTCTACCATCGTATCTCAGGAGTCT
+
/://+0::444;;;954444555=@7===:;;;6658<955565/9388)/)///444444#57<===<<9555)554==>>+==:=8===/<==;??><;B??>:?9@??@AA?ACC@:;;ABAABBA@AF@CCCC@BBBCC;;;@C@CBC@DBCABCBB>BCBBAB?A@=@@@599999.9992999989$8838<888:::;6;6444:8=7;;>@@9<666>>@<>9>??7=;::995AAABCABA@;;;>000:9888://*/9==>B@477>=4=??>?
@ATNG8:04377:07064
GATGGTAGACACGTGTGCTCTCTCGTACTCATTCGTTTCGGAAGAGACAGGTACGTTAATAGTTAATAGCGTACTTCTTTTTCTTGCTTTCGTGGTATTCTTGCTAGTTACACTAGCCATCCTTACTGCGCTTCGATTGTGTGCGTACTGCTGCAATATTGTTAACGTGAGTCTTGTAAAACCTTCTTTTTACGTTTACTCTCGTGTTAAAAATCTGAATTCTTTTAGAGTTCCGATCTTCTGGAAGCGACGCGATATACTACCATCGTATCTCAGGAGTCT
+
>A@@=@BBBCCDCBBBBB@CAAACCBCBCCCC@CCBB=CD@D?BBBBB@@=@BDCCAC@CCCC?B@CAAACCBBB?BBBBB3BB@C>>><?CBA?C9949@3:99AAB?BCC?>>BB?BBA<A;AAA?<<<A=A@@@8=>AAA>=;AAA@@?><=:9994:>8>;@@>>>>>>B;??ADD5B<@8:::::+9=<<<5=888=>>@@@=ACBC/B887@9=88888)88==>=A=@@@AA;>;;6;<@???@>>>@?A?@?AA@<@@A;<;@ACC@@<@@788
@ATNG8:04378:07079
GATGGTAGGCACTGCGCACACATCCCAGAAGATCAGGAACTCTAGAAGAATTCAGATTTTTAACACGAGAGTAAACGTAAAAAGAAGGTTTTACAAGACTCACGTTAACAATATTGCAGCAGTACGCACACAATCGAAGCGCAGTAAGGATGGCTAGTGTAACTAGCAAGAATACCACGAAAGCAAGAAAAAGAAGTACGCTATTAACTATTAACGTACCTGTCTCTTCCGAAACGAATGAGTACGTGTGACGTACGTGAGCTACCATCGTATCTCAGGAGTCT
+
///97<?E?AAC=B====<AB<BAG=C;;7;@AA@C@EACBEDDJG>AA?B?BBBBDBDA0A>;;9DCBBB998-9;?=9::(;@7;7@BA0A9:29;99ABBAB@B@BB>A@@>BBABBCCCABABBBBBB>BBBB@CBCCBAAC6;5;;<5;BBABC@@=?CCBAA?CD?999>?999@9@==899999(:A>BBBBBB??;=A;?>>><@;>>@@A@CBBBBBB?C?BCD>BBB>AABBBBBBBBBBBBBE>??BBBBB????@AAABBBCBAAB?BB@@@
@ATNG8:04379:07070
GATGGTAGTGTGTCTCTGAGAGTAGTACTCATTCGTTTCGGAAGAGACAGGTACGTTAATAGTTAATAGCGTACTTCTTTTTCTTGCTTCGTGGTATTCTTGCTAGTTACACTAGCCATCCTTACTGCGCTTCGATTGTGTGCGTACTGCTGCAATATTGTTAACGTGAGTCTTGTAAAACCTTCTTTTTACGTTTACTCTCGTGTTAAAAATCTGAATTCTTCTAGAGTTCCTGATCTTCTGGCTCTCGTAGACAGATACTACCATCGTATCTCAGGAGTCT
+
:55>7;;>;;<=>BDBB;99BBBAAA@@@@AB?BABF>BC<<;;BBC;:;@CCCCC@C@CCCDAD@DBCBBBA?AAC>@@>+=B?A@B>@>;929559=B699CBB>:>>>=<@>A8:;C<@>AGECEBBE@BBCB8;;BCCCBBBBA@@CC@@?ACE?@@@D@B@A@BBBAA=A;;;;-;=B=;::::*9?:9:49DABBC@@9925:::(<>;;B:C?BB@BCCBBAA<@<@??@;;6:@A=BCCCCB@@ABBBBB?<<;00*00>;;>@>?>>>:>?>>;
@ATNG8:04335:07109
GATGGTAGGACGAGCGTCTGAGAGGTACTCATTCGTTTCGGAAGAGACAGGTACGTTAATAGTTAATAGCGTACTTCTTTTTCTTGCTTTCGTGGTATTCTTGCTAGTTACACTAGCCATCCTTACTGCGCTTCGATTGTGTGCGTACTGCTGCAATATTGTTAACGTGAGTCTTGTAAAACCTTCTTTTTACGTTTACTCTCGTGTTAAAAATCTGAATTCTTCTAGAGTTCCTGATCTTCTGGGCAGACTCTCACACGCCTACCATCGTATCTCAGGAGTCT
+
DDCB?BCCACDBBBABABBBCBFD?DDCCCAA=C@@@9@A?BADDBBBBD@CHGCIACABBCB=A=AAB>A00/<8;:=<<(//,5:;=4@@AA>BCC?BB9;;AACD@BBBBFDCD?BBBAC@CCBBBBBB?BCBB@CBEDDCBBCCCBBBBCC@CCC=@AAE;;:CCCBCCD9;;A@A3@=@=BAAAB0@@BBB>BBCBBBB;::?CCBC3B;;;@6;5;A>;;;;;;A?B<@@BAAA<@@BC<BBBBCBMCBBCBCLE@CBB>BBA@@@CCCCCC@BA;;;
@ATNG8:04335:07138
GATGGTAGTGATACAGATCAGACACCAGAAGATCAGGAACTCTAGAAGAATTCAGATTTTTAACACGAGAGTAAACGTAAAAAGAAGGTTTTACAAGACTCACGTTAACAATATTGCAGCAGTACGCACACAATCGAAGCGCAGTAAGGATGGCTAGTGTAACTAGCAAGAATACCACGAAAGCAAGAAAAAGAAGTACGCTATTAACTATTAACGTACCTGTCTCTTCCGAAACGAATGAGTACGATGAGATCTCGTGTGCTACCATCGTATCTCAGGAGTCT
+
CCCC@CBBBCCCDBCBCBCCCECEC@CCC?@A@CBA?B@CCCCCAB=AB?B>BAB?????.??@AACCCAA?>=7;>9::;;*;A@A=BBB;BBE@CBBBCCCCC@D@BB@BCC?DDCBBBCCCCCAA999B?BCBB?A@BBBBCC?C?B9:9:ECCBCCC@CCCBBB?CC@BBB>AABBB;AAA=@BBBB3BC@BAAACCBBB@B?AAA?:>:>>BBC@ECAA@CC>?>?BG>DBB?BBBBABCCCCCCBBBCBBBAA@?>:AA<A@A@BBBBB@AA<@@>>>
@ATNG8:04341:07097
GATGGTAGTACATGATAGACGACACCAGAAGATCAGGAACTCTAGAAGAATTCAGATTTTTAACACGAGAGTAAACGTAAAAAGAAGGTTTTACAAGACTCACGTTAACAATATTGCAGCAGTACGCACACAATCGAAGCGCAGTAAGGATGGCTAGTGTAACTAGCAAGAATACCACGAAAAGCAAGAAAAAAGAAGTACGCTATTAACTATTAACGTACCTGTCTCTTCCGAAACGAATGAGTACTATGTAGAGCTCTATACTACCATCGTATCTCAGGAGTCT
+
/89:=GABCCCCBBBCCBBB9;;CC?CBBACCDCBB?B?BBCCCCC@998:?AAA@@@B@0@@CBCCBBBCCDE>CBBBCCC5CC?B@BCC;CDC@CCB@@A@00-0;@@;A@A=?ABA@@CBDEBBBCCCC:@B;:4;;;;;9:@5;69BB=CCBBBC;;7;@@AAB<:0+000+0000>>0:;?9>=?@BB(;A67378@?@AB?B@::8C@C@BABBD@DBCCCBC?B?;<;0;A@>AABBCBDBBBBBBDCDB???A@BBBBB?A==@BAA??@A@<>>===
@ATNG8:04345:07119
GATGGTAGGCGTGTGAGAGTCTGCCCAGAAGATCAGGAACTCTAGAAGAATTCAGATTTTTAACACGAGAGTAAACGTAAAAAGAAGGTTTTACAAGACTCACGTTAACAATATTGCAGCAGTACGCACACAATCGAAGCGCAGTAAGGATGGCTAGTGTAACTAGCAAGAATACCACGATAGCAAGAAAAAGAAGTGACGCTATTAACTATTAACGTACCTGTCTCTTCCGAACTATGAGTACAGAGAGTACGATATGTCTACCATCGTATCTCAGGAGTCT
+
C>CC@CBA?@<95<;?@BCCCBBAA<<AC?CBCBBB=B?;;9<<;;7;@<C;CBA;;;;;*::?BBBCD???BB<@ABBBCB3CD?B?BDC:AA@?@A?>;::--)-)-9087>8<>>:88:;;>?>>=;;;5;==>:>?;;;;;A<A;@:><>BBBBBBB<??AAAC@9:9:DD>BB???BA@@<:::9:):@39977?>>@A@7988CBB?B?CBBBB>AABBBBG<?<=>9=///6;<>>>>@B@AAABBBBABCA>BBBB@BB??>BACAA9959A???
@ATNG8:04347:07093
GATGGTAGAGTATCATGTGTATCTCCAGAAGATCAGGAACTCTAGAAGAATTCAGATTTTTAACACGAGAGTAAACGTAAAAAGAAGGTTTTACAAGACTCACGTTAACAATATTGCAGCAGTACGCACACAATCGAAGCGCAGTAAGGATGGCTAGTGTAACTAGCAAGAATACCACGAAAGCAAGAAAAAGAAGTACGCTATTAACTATTAACGTACCTGTCTCTTCCGAAACGAATGAGTACACATCGTCGTGTCGTGCTACCATCGTATCTCAGGAGTCT
+
BBBC@BBCBBCCCCCBBBCCCBBBC@CCC@BCCC@@>@@CBBDDCB?BC?C@CBBBCCCC5C@CCCCCGCCBBB>BCCCFCC2DLAC=AAA7ABB>BCBCCCCBB@B@AA>ACD?BCACCCCCBBBCDDDCCACCBB?BCCBAA@D@DADBC?BBBBCCCC@BBBCCC???<?BB=@@?==7?A@=@@@@@2AB?BBBBBBBBB?B?AAAB7949>BAB>BBBBBCC@C@CCD>AAA@DCBAABBCBBABBCCCCCBBBBAABAA>ABCBBABBBBBB>BB@@@
@ATNG8:04356:07090
GATGGTAGCTCACGTACGTCACACGTACTCATTCGTTTCGGAAGAGACAGGTACGTTAATAGTTAATAGCGTACTTCTTTTTCTTGCTTTCGTGGTATTCTTGCTAGTTACACTAGCCATCCTTACTGCGCTTCGATTGTGTGCGTACTGCTGCAATATTGTTAACGTGAGTCTTGTAAAACCTTCTTTTTACGTTTACTCTCGTGTTAAAAATCTGAATTCTTCTAGAGTTCCTGATCTTCTGGTCTACTGACACTGTACTCTACCATCGTACTCTCGAGGA
+
@:?A=A@B;66<@@@0/////49;<<<<==;><@AAB;ACAJACCCCCCB@BCABB?A=BB;;69?D>CAA@DDD?CBCBC2A@<@@@A;@CBA??@;7;@-00@>>?7=?@@A?@@=@AA;?;?B8:8=@@;??@B588@===??@:;;>>>>><?>?<>C;?<;;;>ACAAA=>==<=-=4;5:<===+=<<<=-88>=>>@;;;<@DFD/>;;8:6:<AA:==AA@??;A<BBBBA@7;;=:89/:;//-997--/8;;;?773553./.3333677325
@ATNG8:04364:07113
GATGGTAGTCTCAGATAGTCTATAGTACTCATTCGTTTCGGAAGAGACAGGTACGTTAATAGTTAATAGCGTACTTCTTTTTCTTGCTTTCGTGGTATTCTTGCTAGTTACACTAGCCATCCTTACTGCGCTTCGATTGTGTGCGTACTGCTGCAATATTGTTAACGTGAGTCTTGTAAAACCTTCTTTTTACGTTTACTCTCGTGTTAAAAATCTGAATTCTTCTAGAGTTCCTGATCTTCTGGAGATACACATGATACTCTACCATCGTATCTCAGGAGTCT
+
CAAB@CCCCCAABDDCBBBECDDCBBCCCBBA?BBBB>BC@E@CCCCCCC@CCG@@?C@DCDC?B?BCDCCBBBD@ABAAA0:;6:BBB=CCCC@CGF@CB:;;@BBCACCCCCBBD@DCC?C@DCCBCBCB@CDCC?CCCCCBBBCCCAAACCC?CAA=BD?C=BBCDBB@BB@CCCCC8B>B<AADDD5BBBBB=BBCCICCBBB@DDDD2D@@AE@B@BC@CCCBBAC@D@CCCCCC?CCD@BBBCDFEAAACCCCAACCCC=A?AACCBBABBC@AA@BB
@ATNG8:04368:07117
GATAGAGAGACTGTAGCGCACCCAGAAGATCAGGAACTCTAGAAGAATTCAGATTTTTAACACGAGAGTAAACGTAAAAAGAAGGTTTTACAAGACTCACGTTAACAATATTGCAGCAGTACGCACACAATCGAAGCGCAGTAAGGTTGGCTAGTGTAACTAGCAAGAATACCACGAAAGCAAGAAAAAGAAGTACGCTATTAACTATTAACGTACCTGTCTCTTCCGAAACGAATGAGTACTATGTAGAGCTCTATACTACCATCGTATCTCAGGAGTCT
+
BBBBBBCBBBBDDDCBBCCCCC>CCC?CCDDCC?C?AAACCCC?BB?B>BCBBBBBB2A>BCBBBBCB888*8=9;;;;*;A?B?CCC=EBC@BBCBCCCBB@B@DD@BBC?BBCBBBCCDDDBBBBBB@BEBB>@@CCBCBB>A<@697:BBBBCCC@CCBBCB?CC@CBC?CDAAA<:::>BBBBB3CB?BCCCCCBBB@B@CBAA@D?BACBB>BBBBBBB>A?97748AA=ABBBBBBCCBAABCCCCCCCCBCCCBB?BCDDDBBBCDCC@CC@@?
@ATNG8:04381:07109
GATGGTAGCATCATGCATATCTCACCAGAAGATCAGGAACTCTAGAAGAATTCAGATTTTTAACACGAGAGTAAACGCAAAAGAAGGTTTTACAAGACTCACGTTAACAATATTGCAGCAGTACGCACACAATCGAAGCGCAGTAAGGATGGCTAGTGTAACTAGCAAGAATACCACGAAAAGCAAGAAAAAGAAGTACGCTATTAACTATTAACGTACCTGTCTCTTCCGAAACGAATGAGTACAGAGAGTACGATATGTCTACCATCGTATCTCAGGAGTCT
+
AAAE@CBBBBCCCCCCCCCCCBBCC@CBB?BCBB99:;?CBEDDA@>@B>B??>>78999$86@=BBBBAA9992:@@@AA6?D9=3999(9>?>ABABB>B><;>=A?<?>>066@@CDCDDBBBBCCDD?CCBD?BBBBBBBD?C?CCC=AACCCAAA?ABBBCB>995:A@9=>::99+9@@;<=<<<,==:?ABBCCCCF<?=;=>@1818>AAB?CCCCCCB?C????:?BB?CBABBCCCCAAAC@@ACCBBBA???CB>BA@999@@@AAA;@@666
@ATNG8:04338:07149
GATGTAGTGCGTGAGAGAGAGACCCAGAAGATCAGGAACTCTAGAAGAATTCAGATTTTTAACACGAGAGTAAACGTAAAAAGAAGGTTTTACAAGACTCACGTTAACAATATTGCAGCAGTACGCACACAATCGAAGCGCAGTAAGGATGGCTAGTGTAACTAGCAAGAATACCACGAAAGCAAGAAAAAGAAGTACGCTATTAACTATTAACGTACCTGTCTCTTCCGAAACGAATGAGTACACACTCTCATATGACACTACCATCGTATCTCAGGAGTCT
+
CCCBBCCCCD@@@>CDCCCEGAAA>BCC@CBBBAA7@<?BCBBBB=A@?C?CAC???>?.??ABB9::BA997)7=;4444$4<39.444&5;=:@DDEHCCCC@D@CB?BCC@CBBDBBCCECCBCBCDC@BBBB@BBBCCCBB?B?BBB?BCCCCCCB@BBBB??<?@;@AC>AABBC>A::5:AAAA3AA>A999@@@??<??CA?;8;=AADAC?ABBABCC@B?BCD=AAC?CBBCBBCBBBBCCCBBBBBCBBBBBCC?DBBCCBB::9AA;??A??
@ATNG8:04347:07187
GATGGTAGATATATGCACGCTCTACTAGAAGATCAGGAACTCTAGAAGAATTCAGATTTTTAACACGAGAGTAAACGTAAAAAGAAGGTTTTACAAGACTCACGTTAACAATATTGCAGCAGTACGCACACAATCGAAGCGCAGTAAGGATGGCTAGTGTAACTAGCAAGAGTACCACGAAAGCAAGAAAAAGAAGTACGCTATTAACTATTAACGTACCTGTCTCTTCCGAAACGAATGAGTACTGTATCTATGTGTGCGCTATCGTATCTCAGGAGTCT
+
??BD;BCCBBBBCBBBDIFCCCCDCBA;=8@@=<<<9=:>=====G=@@@C@BBCBCDDD+B?BCGGDCCBBBF=BA@@@@@0@A?C<@@@9@BB@BECCCCBBB=@=@@=@BC?BBCBCCCCCCCCC999@=A@A?=ABBBBBBC@DAF;:;;EFCDCBB@CBCCCC@BBBBCC=@@>><6<<<;89999(9A?BCDBBBC??<>?BB>@=??AACBB>BBBBBCF@C@BCE?BCCA@@ACCBBBBBA@C???ABBBDC@@@BBBBCBBBCDAA>AC?::
@ATNG8:04355:07173
GATGGTAGATACTCGCTGATACACCCAGAAGATCAGGAACTCTAGAAGAATTCAGATTTTTAACACGAGAGTAAACGTAAAAAGAAGGTTTTACAAGACTCACGTTAACTATATTGCAGCAGTACGCACACAATCGAAGCGCAGTAAGGATGGCTAGTGTAACTAGCAAGAATACCACGAAAAGCAAGAAAAAGAAGTACGCTATTAACTATTAACGTACCTGTCTCTTCCGAAACGAATGAGTACGTGTGACGTACGTGAGCTACCATCGTATCTCAGGAGTCT
+
AAAC@CCBBCCCCBBBCBCCDDBBA<BCF@DCBBCC@C@BBCCCCC?CC?B?BBCBCBBB3B@CBB>>>@A???8???AAA@2AB@B@CEF:CCE@CBECCDDAA>B@BCCBCC?BBBCAAAFCBB???CCD@DCAA>ABAABB9979?BAA>ABBCCBBB?BBCCBB?BC?@@?4:98777)88818>?>@/?@:=878BA@@@<B<@@AA<?<?>BBB@CCAAACB=?;@?@9?AA?BBBECCCBAAACDCCCAAABBCCCCBB?BBBBBBBBBCCC@CCB@@
@ATNG8:04359:07147
GATGGTAGTGTGTCTCTGAGAGTAGTACTCATTCGTTTCGGAAGAGACAGGTACGTTAATAGTTAATAGCGTACTTCTTTTTCTTGCTTTCGTGGTATTCTTGCTAGTTACACTAGCCATCCTTACTGCGCTTCGATTGTGTGCGTACTGCTGCAATATTGTTAACGTGAGTCTTGTAAAACCTTCTTTTTACGTTTACTCTCGTGTTAAAAATCTGAATTCTTCTAGAGTTCCTGATCTTCTGGGATGTGTGCGCAGTGCCTACCATCGTATCTCAGGAGTCT
+
555?8=@<<=::5;;;>@BAAAA<@A<<<@5505:=:2;<8<9=><<<CB?CCAAB@C=@>99897;;D=?BAAA>;;;;;*5;29@=A9BB@>:>?A7@CABBBDGJACCCBBBBB:;;BAD@CBCCBBBA?@AAA000AAAAABB@@@BA@AG@@???A@=A<AAAAA@B::69@@==0@8@;==@??,=B;;:.9=AABBC@@@>BBBB0B==00+09==;@@BBBAA@B?BCDBBA>@ACD>B;;;BBBBABA;;;B?@@@=@B@@A;;;BBCC@BBBGC
@ATNG8:04361:07150
GATGGTAGACATATCGTACTCTCTGTACTCATTCGTTTCGGAAGAGACAGGTACGTTAATAGTTAATAGCGTACTTCTTTTTCTTGCTTTCGTGGTATTCTTGCTAGTTACACTAGCCATCCTTACTGCGCTTCGATTGTGTGCGTACTGCTGCAATATTGTTAACGTGAGTCTTGTAAAACCTTCTTTTTACGTTTACTCTCGTGTTAAAAATCTGAATTCTTCTAGAGTTCCTGATCTTCTGGTGTCGTCTATCATGTACTACCATCGTATCTCAGGAGTCT
+
<>>C?BBDBBCDDCCCCDCCCGFEGB;66;;><ACCC>@@>@<BACCCCC@CC@???A?BCCB?B?BBBBBBBBA>ACC=C+A@<@:::(399;7;B?<>>0000???;?BAA@@??;?@A<A<@@A>>;;67@99:///;:??A??;;;?>?==5;8816<=C7;:@=9999;*..757+76;-25>><*99552)277555575715565)5//.9).+255><95555(/(/999797::A=??;;;@ABAA77//-77-//6:<<=::>A>>>A=???@@
@ATNG8:04366:07161
GATGGTAGTATCTGCACACTCTGTCCAGAAGATCAGGAACTCTAGAAGAATTCAGATTTTTAACACGAGAGTAAACGTAAAAAGAAGGTTTTACAAGACTCACGTTAACAATATTGCAGCAGTACGCACACAATCGAAGCGCAGTAAGGATGGCTAGTGTAACTAGCAAGAATACCACGAAAGCAAGAAAAAGAAGTACGCTATTAACTATTAACGTACCTGTCTCTTCCGAAACGAATGAGTACGTGTGACGTACGTGAGCTACCATCGTATCTCAGGAGTCT
+
<<:?>AADD9;6;==BCCCCCGICD?B<A7;CCBBB@C@CCBBBCD@CC?B?BCACA??A2C?@AACAAABCCC>CCBBBBB5BA=A7:::6;BB?CCCCFCCBA@B@CC@CCC;;:CCCCDCCCCFDA@@C@DDCC?CCCBBAAB?C@CBB?BBBCCCCB?BCBBDC?BB@CBB=@@99929@>?@ABBB2AC@BBBBBBA>>394:@>=8=:=@BBBACC@@ACC=?=?BB=BBB?BBBCDAAABBCCCBAAAAAAA:88AAA?BAAAACAAABBC?887<<
@ATNG8:04367:07173
GATGGTAGAGTATATGTGTATCTCCAGAAGATCAGGAACTCTAGAAGAATTCAGATTTTTAACACGAGAGTAAACGTAAAAAGAAGGTTTTACAAGACTCACGTTAACAATATTGCAGCAGTACGCACACAATCGAAGCGCAGTAAGGATGGCTAGTGTAACTAGCAAGAATACCACGAAAGCAAGAAAAAGAAGTACGCTATTAACTATTAACGTACCTGTCTCTTCCGAAACGAATGAGTACTACTCTCAGAGACACACTACCATCGTATCTCAGGAGTCT
+
CCCC?CBBBABCDCBBBCEEBBBC@CBB@CCCBBC@B@CBDBBBC@CC?B?BBB@@@@A2A@DCBABCBBBBB9?>:;;;;*;A;B?CCC<CIGAC@B@CDCCC?C?AA?BCC?BBBBBCCECCCCCCCBC@CC@@<ACCBBBBB?C?CCC@CCCCC@C@?CDCCCC?BB????<??A@@:A@@?@@@@@2@A?BBAACCA@@:=:>>AA7;7;?CAA?ACBBBCD>A?ACD>CCC?BBBBBDDCABBBBBBCBBBCA>>??@@<AAA@@@@A>??@=?@:;;
@ATNG8:04367:07183
GATGGTAGTATATCGCGTCGCTATCCAGAAGATCAGGAACTCTAGAAGAATTCAGATTTTTAACACGAGAGTAAACGTAAAAAGAAGGTTTTACAAGACTCACGTTAACAATATTGCAGCAGTACGCACACAATCGAAGCGCAGTAAGGATGGCTAGTGTAACTAGCAAGAATACCACGAAGCAAGAAAAAGAAGTACGCTATTAACTATTAACGTACCTGTCTCTTCCGAAACGAATGAGTACGAGAGAGCACACGTGTGCTACCATCGTATCTCAGGAGTCT
+
<;>A<B;<:B@?@CCCCCCB??BB=:?@@659:9==5?:@CCBBBC?BB@B>ABB;<<;<*;4:9>A>==;437(73;9444$4>59)///&///)/7779<:550505A>@BB=@@@@@BAAAAGBBACAB>B000<@000>>;@<A@C;;6:@:::@?C@@@@@>>:00+0=;9==>>8<AB5=8CCC1=<:<9==?<6//*/59988497:;@BB?@@???AA?B99:C=C:999BBBAABBBBB:::ECBBBDCBA988<=9=:;;====;;;?:>==::
@ATNG8:04369:07149
GATGGTAGCGAGCGAGTGTGTATACCAGAAGATCAGGAACTCTAGAAGAATTCAGATTTTTAACACGAGAGTAAACGTAAAAAGAAGGTTTTACAAGACTCACGTTAACAATATTGCAGCAGTACGCACACAATCGAAGCGCAGTAAGGATGGCTAGTGTAACTAGCAAGAATACCACGAAAGCAAGAAAAAGAAGTACGCTATTAACTATTAACGTACCTGTCTCTTCCGAAACGAATGAGTACGATGAGAGAGCTCTCTCTACCATCGTATCTCAGGAGTCT
+
;55B;>CCCCBCBCBECDCCCCCCC?EBE@CCBBB@=A@CBAAACC@CC?C=AACCCDDE5EAFCCBBABBBBC;CD<<<<;';>;>5:99&99<8=CDDIICBB>B>AB@BBC@CBBBBBBBCCBBA@DDD@DBCCACBBADCCE@C@CCB?BCABACBB?ADCBAA<@B?9889====;5===:9:9:9(9A?B???BCCCC?C?CCBB?B?BCDBC@CCDDBCC@C@CCC=BBB@BBCCCCCBBAA@CCCCCBAAABBBBBB?B@@@CCAAACCC?@AB@@
@ATNG8:04375:07150
GATGGTAGGAGACACGTCGCACACGTACTCATTCGTTTCGGAAGAGACAGGTACGTTAATAGTTAATAGCGTACTTCCTTTTCTTGCTTTTCGTGGTATTCTTGCTATTTACACTATGCCATCCTTACTGCGCTTCGATTGTGTGCGTACTGCTGCAATATTGTTAACGTGAGTCTTGTAAAACCTTTCTTTTTACGTTTTAACTCTTCGTGTTTAAAAATCTGAATTCTTACTAGAGTTCCTGATCTTCTGGTGTCGTCTATCATGTACTACCATCGTATCTCAGGAGTCT
+
CCBB?BDD?BBBBBCBB;;;DBCCDCDCBB;;9;BCB=CD?B=<;;>>@B?BBBAD=B=A@@@=A@CCBBB?;9>4=<>9=+9:673333&3;992833-3A=BBBBCC?BA@@@744B>@@@4907759=87:29525+22577:<;::===<<==188:98806:78:?=>AAA:<<>;<(8089/8////(/;////(/(//896=<=567(7565'29<9<8=8=A==>>=<A==8=9==??=>:=BC<;<;=A@@@@????B>>=??B<AAA>>>>>>=>@<>>>>>
@ATNG8:04334:07238
GATGGTAGCGCGACGAGCGTAGACCCAGAAGATCAGGAACTCTAGAAGAATTCAGATTTTTAACACGAGAGTAAACGTAAAAAGAAGGTTTACAAGACTCACGTTAACAATATTGCAGCAGTACGCACACAATCGAAGCGCAGTAAGGATGGCTAGTGTAACTAGCAAGAATACCACGAAAGCAAGAAAAAGAAGTACGCTATTAACTATAACGTACCTGTCTCTCCGAAACGATGAGTACAGAGAGTACGATATGTCTACCATCGTATCTCAGGCAGTC
+
4444.4944499:555<55595555)5;:9?@===B@C?BBCCAA@ADL?B=>@<87778$32;79844>9::?888=>===,00,/)//)//549555:::44.4.44.5==5::;566====?;;??@@;?;9:24@>=?;=B<@;?<<.5544:83303::;9828:3977,33333(377433373$3839;;;;555538)..//.2..//3-3333833/(//6.6//////8888---55---666//377555.5222278754,,(,,,,,
@ATNG8:04351:07201
GATGGTAGGCGTGTGAGAGTCTGCCCAGAAGTTCAGGAACTCTAGAAGAATTCAGATTTTTAACACGAGAGTAAACGTAAAAAGAAGGTTTTACAAGACTCACGTTAACAATATTGCAGCAGTACGCACACAATCGAAGCGCAGTAAGGATGGCTAGTGTAACTAGCAAGAATACCACGAAAGCAAGAAAAAGAAGTACGCTATTAACTATTAACGTACCTGTCTCTTCCGAAACGAATGAGTACGAGAGTCAGAGCAGAGCTACCATCGTATCTCAGGAGTCT
+
CCCC@FAA@@BCCBCBDDDBBBBBC=CBB@DD@FBC@C>BBC@@@B?AA=A=ACC;;;;;*;=@@;;:ABB?>>5<<00000)00+/*/0/&/9:6<=>==BB9959?BA?AA@=@@AABBBBBBBC@877?:>A==:=>>>?ABC<?=?@B?A@AAABBC?BBBBCD?BB@CCB>@>999/:@@=BCDDD37807==>@@@@B=A>ACBC@D?AAABB?BBBBBAB=B=??>4;@@<=@:::??@@A999ACBBBB@>>BBCBB?B9::AB???A9:39A999
@ATNG8:04367:07194
GATGGTAGTGATACAGATCAGACACCAGAAGATCAGGAACTCTAGAAGAATTCAGATTTTTTAACACGAGAGTAAACGTAAAAAGAAGGTTTTACAAGACTCACGTTAACAATATTGCAGCAGTACGCACACAATCGAAGCGCAGTAAGGATGGCTAGTGTAACTAGCAAGAATACCACGAAAGCAAGAAAAAGAAGTACGCTATTAACTATTAACGTACCTGTCTCTTTCCAAACGAATGAGTACCTCTCAGACGCTCGTCCTACCAATCGTATCTCAGGAGTCT
+
:5?@8<A@@@695=B;666><<<>>266;5;;;;::7<8<==>:>>799135333333333#363334333839;18844444$4939.444&5994;B>AAACCB?D=9909<@<ACCBBBBCCBBC<;<BC>AA;;499==99;A?B>C;:49?@@BBBC?@@@@???BB?BBC>@????6>??174@>>.7707;;8?@@?A;?9<<8838152449394544:::/525=4;;<4549;:33.3888::=;888::771699(.(.3399:;:::<74448<
@ATNG8:04367:07235
GATGGTAGTGTCATATGAGAGTGTGTACTCATTCGTTTCGGAAGAGACAGGTACGTTAATAGTTAATAGCGTACTTCTTTTTCTTGCTTTCGTGGTATTCTTGCTAGTTACACTAGCCATCCTTACTGCGCTTCGATTGTGTGCGTACTGCTGCAATATTGTTAACGTGAGTCTTGTAAAACCTTCTTTTTACGTTTACTCTCGTGTTAAAAATCTGAATTCTTCTAGAGTTCCTGATCTTCTGGTATGACTAGTGTACTACTACCATCGTATCTCAGGAGTCT
+
=A=C:CDECCCCBCFCBBCCBABCCCBCBB;<7<AAB=CC?C@DDDDAAA>BA<00,/7<<<C?CACCBBB;;0@8=9:::(//)/99;3<<BB?CBD@BB@CCCCCD@CCCCBBBB?BBD@C?BA;;<DCC@CCCCAEBBBCCGEFCCBCCCCB@BBBADF@@?@CCBBBBBB?CEJED;B?A<;;;;;*;CCBD;;;CCEAA<<;4;;;;*;?@@A7;6;C?BBBBB;;:;@BBBCBB?BBC?CCCCAABCCEHCCCDDCCA@:;;CCBBBCBBBA?AA@@@
@ATNG8:04373:07200
GATGGTAGCTCTGCTCTGACTCTCGTACTCATTCGTTTCGGAAGAGACAGGTACGTTAATAGTTAATAGCGTACTTCTTTTTCTTTGCTTTCGTGGTATTCTTGCTAGTTACACTAGCCATCCTTACTGCGCTTCGATTGTGTGCGTACTGCTGCAATATTGTTAACGTGAGTCTTGTAAAACCTTCTTTTTACGTTTACTCTTGTGTTAAAAATCTGAATTCTTCTAGAGTTCCTGATCTTCTGGGTCTACGCTCGTCGCGCTACCATCGTATCTCAGGAGTCT
+
C=AB@BBBCB=BCCBAAAFCCBAGCBCBBBAA=?;99/9C:C>??BB@BAADLBBB@FADB<<<A@CBBBB<;5=499999(544)4:;<2==;;7;==7<<46:AAAC@BCCGCBCD?A@@?B?BBBCCDCD@CCCC?CCCCFBBBCAA@BBBBC?BBB@BB@C@BBBBBBBBB?BBBBA7@@F>AAAAA,AB;<;0;@C@B7;;>>4::::*:BA@@<@?BA>@AA;;;B?B@CCCBBB?BCGJ?C=;=CED@AABBBBBBBDB?BBBBBBBB@@@@=@??CA
@ATNG8:04376:07213
GATGGTAGCAGACGTGACAGAGCGCCAGAAGATCAGGAACTCTAGAAGAATTCAGATTTTTAACACGAGAGTAAACGTAAAAAGAAGGTTTTACAAGACTCACGTTAACAATATTGCAGCAGTACGCACACAATCGAAGCGCAGTAAGGATGGCTAGTGTAACTAGCAAGAATACCACGAAAGCAAGAAAAAGAAGTACGCTATTAACTATTAACGTACCTGTCTCTTCCGAAACGAATGAGTACAGAGAGTACGATATGTCTACCATCGTATCTCAGGAGTCT
+
CCCD?CCBAB;96=?BBBBBCCCCC@CCE?CCCB;;6;?;;9995A<@?=@9>?>=>@?@2@=@AB997?>;;<7<ACBCCC1BB@B@BFJ<DBC@BCCIEGBCB?B>;;5;A?4;;BCB@AAAAAABCCCE@B;;;=@@@@AAAA=A=A<<5;A;:;CCK@DCB@??<??:??A8==999,7<<8?BCBC1BB@BB?>>BBBB>D1888918:>>B;;8;CA@@AC<?=?A?9?9:49??AABBBCABBBBEBBBBBAAABBA=6:::9:A???A>>:>?;;;
@ATNG8:04338:07247
GATGGTAGGACGAGCGTCTGAGAGGTACTCATTCGTTTCGGAAGAGACAGGTACGTTAATAGTTAATAGCGTACTTCTTTTTCTTGCTTTCGTGGTATTCTTGCTAGTTACACTAGCCATCCTTACTGCGCTTCGATTGTGTGCGTACTGCTGCAATATTGTTAACGTGAGTCTTGTAAAACCTTCTTTTTACGTTTACTCTCGTGTTAAAAATCTGAATTCTTCTAGAGTTCCTGATCTTCTGGTGTCGTCTATCATGTACTACCATCGTATCTCAGGAGTCT
+
8::A@AAD@ECBB9;6:9=BBBDD@CAACDBB@CCCC>CD?B?BCCBBBD@BBBBC@CBDDCC@C@HCCDCCCBA<@BBAB0@@=@ABB<ABBB@BGIBEC@A@BCAA?BBBCCCCC?CBC@E@CCBBBBBB?BBBA?BBCBBBBAAAAAA@@?@<@@A?AE@D?AACBBCCCD?B;;;;.;>D@CCCCD5CCAAA>CCCCCCBBAA5;;;;*;@AAB?@?BB@BBBCECC@C@DDDBBB?BBJ@CCCCCGBA@BBBA@AABBBB@AAACCCDDCBBB@DCBBB
@ATNG8:04341:07257
GATGGTAGTAGTACACTAGTCATACCAGAAGATCAGGAACTCTAGAAGAATTCAGATTTTTAACACGAGAGTAAACGTAAAAAGAAGGTTTTACAAGACTCACGTTAACAATATTGCAGCAGTACGCACACAATCGAAGCGCAGTAAGGATGGCTAGTGTAACTAGCAAGAATACCTCGAAAGCAAGAAAAAGAAGTACGACTATTAACTATTAACGTACCTGTCTCTTCCGAAAACGAATGAGTACATAGATATACGTATAGCTACCCATCGTATCATCAGGAGTCT
+
?:<=8<<BAABB;66>>9;6@>;?;@CCC?BBBCAA=A=AAABB@C@BC?CACCBBBBAA2A?ABCC@@@B999.9<?????,59257<==1<<C@CCCCCBBBB=@=?@<@;<7;BAABCCFCCBBBCCCC@CA@D?CCCAA@9:2:<>;:59@@@AB==9=BB887>BB?CB;6:;88818884::<B@2;A;<8;:///957-2,255539377;=>7<<:777?:=76666'5::45655539//.55..2655555:977555,...3229...3334887..
@ATNG8:04346:07256
GATGGTAGCTATACGTATATCTATGTACTCATTCGTTTCGAAAGAGACAGGTACGTTAATAGTTAATAGCGTACTTCTTTTTTCTTGCTTTCGTGGTATTCTTGCTAGTTACACTAGCCATCCTTACTGCGCTTCGATTGTGTGCGTACTGCTGCAATATTGTTAACGTGAGTCTTGTAAAACCTTCTTTTTACGTTTACTCTCGTGTTAAAAATCTGAATTCTTCTAGAGTTCCTGATCTTCTGGATAGCGACGCGATATACTACCATCGTATCTCAGGAGTCT
+
;59:5;CBBC>CCBC==A@ACA;96>=<BD;;50><<500//)///;=?@<?BBBB>B?@A@C@E?@@BCCBA:@5987737#7:5:AA?38?::7?=>6>?3783:772<<?ABBBB?BABAH?BB>CB>===>=>>:=AA888A;;;>>?@>==9;::488184:;<9:8AAA;:::==-82:177777)55/33.335/..98.5.5@=:)7776=2:19749;988//*/6898<:;5;>B:>>B@@>>>A>;;;==??888;===?@;;;?@;;7;;;;@
@ATNG8:04354:07280
GATGGTAGAGTACAGTGTAGTAGACCAGAAGATCAGGAACTCTAGAAGAATTCATATTTTTAACACGAGAGTAAACGTAAAAAGAAGGTTTTACAAGACTCACGTTAACAATATTGCAGCAGTACGCACACAATCGAAGCGCAGTAAGGATGGCTAGTGTAACTAGCAAGAATACCACGAAAGCAAGAAAAAAGAAGTACGCTATTAACTATTAACGTACCTGTCTCTTCCGAAACGAATGAGTACTCTCAGACGCTCGTCCTACCATCGATATCTCAGGACGTCT
+
00//)49:;AABB696<=>C?CCCDADCC@CBAA@A@C=AAC;;:B6999?9=?9:8<<<)A7??>995=::>;1::44444$4;6;.555&5;;5<;699CBBBACABB@CCC@BCCCD;=;HHDBBBBCB?CA@A>ABAACBBA>B?@@@>AAAABCBD?A???9928=8;;=6==<<<5:<;4333777$7387>:@:9;;957457>>6A<@ABBB:::AAABC=?=?@A;AA@=ABBABBBAAAA@>><>>;;777.////368552285556602...--
@ATNG8:04357:07278
GATGGTAGGCACTGCGCACACATCCCAGAAGATCAGGAACTCTAGAAGAATTCAGATTTTTAACACGAGAGTAAACGTTAAAAAGAAGGTTTTACAAGACTTCACGTTTAACAATATTGCAGCAGTACGCACACAATCGAAAGCGCAGTAAGGATGGCTAGTGTAACTAGCAAGAATACCACGAAAGCAAGAAAAAGAAGTACGCTATTAACTATTAACGTACCTGTCTCTTCCGAAACGAATGAGTACTATAGACTATCTGAGACTACCATCGTATCTCAGGAGTCT
+
AACE?BCC?CB@??;=@BBCCCCCC?CCD?BB@@9:7;=AAA;;9A;??<A?BBCCCCCC3C?B@?@B;;8?>=3=0/)////$/:4:2;;;0;<;5;700)/@@544)4.4;6<5626<;;<<;;>CBBBEBB@=?B;;;0;@?<?A>>9?=@>:7;<<>CBBB>AABBAB@AA=A?8178333(3771/////$/;3///;;<9..(.(...3.3333;=<7;;:555<8=8::=6=<=:==?=>=BBBBBBBBB>>@?::888::;5::375:::9::98=>@?@
@ATNG8:04366:07261
GATGGTAGCATCATGCATATCTCACCAGAAGATCTGGAACTCTAGAAGAATTCAGATTTTTAACACGAGAGTAAACGTAAAAAGAAGGTTTTACAAGACTCACGTTAACAATATTGCAGCAGTACGCACACAATCGAAGCGCAGTAAGGATGGCTAGTGTAACTAGCAAGAATACCACGAAAGCAAGAAAAAGAAGTACGCTATTAACTATTAACGTACCTGTCTCTTCCGAAACGAATGAGTACGTGTGCGACGTGTCTCCTACCATCGTATCTCAGGAGTCT
+
;;;@>BBD@?@ECBBBCCGDBBBCC@CCC?B@CCCD@C@CDDEBAA?AB?B?BBC?????1??CCBBBBBB???5==;;;<<*<?;=9>==.>>>;@CCFCCCCCAC@@@>@CC?BBBBCCDCCCDDCCCCF@@@@C@BCCCBC@@=A@CBB?BEBBBBAA@CE???B=??<::::?????8?@@;:9:9:.:C?BBBABBFBB?B>A@??5;5;=B@@=@A@@@CF>A>ACC>CBB?BCBBCBCBBBBBBBBBBBAAACA<ABB???ADCDBBAAAD@CC998
@ATNG8:04371:07255
GATGGTAGGAGACACGTCGCACACGTACTCATTCGTTTCGGAAGAGACAGGTACGTTAATAGTTAATAGCGTACTTCTTTTTCTTGCTTTCGTGGTATTCTTGCTAGTTACACTAGCCATCCTTACTGCGCTTCGATTGTGTGCGTACTGCTGCAATATTGTTAACGTGAGTCTTGTAAAACCTTCTTTTTACGTTTACTCTCGTGTTAAAAATCTGAATTCTTCTAGAGTTCCTGATCTTCTGGTATACACACTCGCTCGCTACCATCGTATCTCAGGAGTCT
+
@AAC@CCC@CCCBBCDCBBABBBBBCDCCCAA<AB@@8AB@CACCDBBBC?BDDCB?B@DCCC@C@CBACCC==A7AA===+AB>BAAC>BBBB=BBB@BB>??>DCC?AAABBBBA<BBC?A?BAAA??>@;@AAB;??A@>=>AA@@@DA=<==AAA<AA=C8==AAA@@@B;@@AAA5A=B=@@@@?.;;;;;1;;=;;;A:;;8===<.9??@B=B:??=D=>=???:>:=A@@@@:==A=BAA>@@DA>>>>>@@@====:=?@AC@@@@@@@:>=>>>
@ATNG8:04379:07246
GATGGTAGTATCTGTCTACGAGAGCCAGAAGATCAGGAACTCTAGACGAATTCAGATTTTTTAACACGAGAGTAAACGTAAAAAGAAGGTTTTACAAGACTCACGTTAACAATATTGCAGCAGTACGCACACAATCGAAGCGCAGTAAGGATGGCTAGTGTAACTAGCAAGAATACCACGAAAGCAAGAAAAAAGAAGTACGCTATTAACTATTAACGTACCTGTCTCTTCCGAAACGAATGAATACACACTCTCATATGACACTACCATCGTATCTCAGGAGTCT
+
555C@CB<<<=A;;5<;;;BCC<=:@CBA>AB@@AB@BADDCBBA89;;4:4:=>878787#728:<CA?@?89:.9=;;;;;';;::====.=A@;?@?ACEDDIAG?BB=@@@<@@@A@A;;;CCCDGGECACBBD@CABCBBBB<B=BA@<@CBBBBCD?BBAABB?BB?ABB>C@@@>8=::3999999%:733@;A<<??=@B?BBBB>B?B>CCEAEDCAABB?B@CCC>BDD>BAC?BBCCCC@@@BAAABBBBBCBBBB?AAAABBBCCEBB?BBCCB
@ATNG8:04380:07249
GATGGTAGGAGACACGTCGCACACGTACTCATTCGTTTTGGAATAGACAGGTACGTTAATAGTTAATAGCGTACTTCTTTTTCTTGCTTTCGTGGTATTCTTGCTAGTTACACTAGCCATCCTTACTGCGCTTCGATTGTGTGCGTACTGCTGCAATATTGTTAACGTGAGTCTTGTAAAACCTTCTTTTTACGTTTACTCTCGTGTTAAAAATCTGAATTTTTCTAGAGTTCCTGATCTTTGGGTCTACGCTCGTCGCGCTACCATCGTATCTCAGGAGTCT
+
A=AB@DCB?BCDBBBCBBBCCABBCCCCCCAA?ACCDD;E?A?ACCCCBB@CCBBC@C@BBBD@C@BCCCCCA;@9AB?>>+:949BB=5=DBB?A??;??<?@AA@?<??ABCDCC?ABB?B?CCCCC>;;<???@<A@@>>>@@@@AAA@>>>=>>==AA7;7;=B@A@AAA;>>=<=.<8=:>;<<<,=<7==+------7<9?;?@@;*:;9>907777*8///;;;27-36///8717<4<A9<<?@@BA@A@AA????<?AAAA=>>AA><:=@???
@ATNG8:04335:07323
GATGGTAGGCGTGTGAGAGTCTGCCCCAGAAGATCAGGAACTCTAGAAGAATTCAGATTTTTTAACACGAGAGTAAAACGTAAAAAAGAAGGTTTTTCAAGACTCACGTTAACAATATTGCAGCAGTACGCACACAATCGAAGCGCAGTAAGGATGGCTAGTGTAACTAGCAAGAATACCACGAAAAAGAAGTACGCTATTAACTATTAACGTACCTGTCTCTTTCCTAAAACGAATGAGTACGATGAGATCTCGTGTGCTACCTTCGTATCTCAGGAGTCT
+
ABAA=A<;45?<?<<@A@AB=;<;?>/:;;7;;=E<;5;5;>>>>BB?BC@C?C@=:99444#4.488<:99:3333&38338777$7717/3777'8=6:983333::1848?6;BB8BAACCCB@@@@@@@A@@<@@@A<A@@@@@@A=A;>;?<?BBABCBB@BBBAA@<>=9=00+0>;;;;;,?A=AB>>>B@?>:<<<A?@;@;?;;::5:==<<888)84:==>2<==;<>@??>==B;?BBBBBBBBCCBA@@::399@>@AA??>8949C???
@ATNG8:04339:07292
GATGGTAGCATCATGCATATCTCACCAGAAGATCAGGAACTCTAGAAGAATTCAGATTTTTAACACGAGAGTAAACGTAAAAAGAAGGTTTTACAAGACTCACGTTAACAATATTGCAGCAGTACGCACACAATCGAAGCGCAGTAAGGATGGCTAGTGTAACTAGCAAGAATACCACGAAAGCAAGAAAAAGAAGTACGCTATTAACTATTAACGTACCTGTCTCTTCCGAAACGAATGAGTACTGCGTCTCACTCTCGCCTACCATCGTATCTCAGGAGTCT
+
BBD??BBBBBCCBCCCCGCCCCDDD?CCC@C@@@@@?A@CCCCCDG@??=?@CCDBBBBB3B@BBCAAA@@ACD>AA;;;;;*;?;@=AAA;AFM@DCCCCEDCD@D=BB?CCC?CCCBBBBBDDDCCCBCC@BCCC?CBBA@@@A?B@CCD?BCCCCCCC?CCBBBB?BB@AAA<??@@@:AAA>AAABB3AC?C>>>BBBBB?B?BBAA<?;?BDDD?BBBCBAA=?=?BF>CCD?CBBBCCCCAAABBBCBBBBBBCC@BCB<BABBCBBBBBBB@CBAAA
@ATNG8:04343:07304
GATGGTAGTGTCAGTGCGCGTCGTCCAGAAGATCAGGAACTCTAGAAGAATTCAGATTTTTAACACGAGAGTAAACGTAAAAAGAAGGTTTTACAAGACTCACGTTAACAATATTGCAGCAGTACGCACACAATCGAAGCGCAGTAAGGATGGCTAGTGTAACTAGCAAGAATACCACGAAAGCAAGAAAAAGAAGTACGCTATTAACTATTAACGTACCTGTCTCTTCCGAAACGAATGAGTACGTGTGACGTACGTGAGCTACCATCGTATCTCAGGAGTCT
+
BBBD@CDCBBCCCDBBBCCCCFBAA@CGKABBACCC@C@BBCAACB>AA>@?ACBBBAAA/A=AAAAAA??ABC9<8:;;;;*;A=@5;;;6;AB?BCCCCCBBB@C?BB@BBB?BCDCBBCCDBBBCCCBB@BBBB?B999BBBC=B?BCC@CCCCCAAA?CBBB??=?B?BCC@BBBGE=@???ABBBB3BC?BBBBBBCCA:=:>BAA<A<<=ACD@DBBBBBC>A?ABD>FBB?BBBCBBBBBACBDCCCCCBBBABBBBC?AAABBBBBBDBB@BBB;;
@ATNG8:04357:07324
GATGGTAGCATCTGCATATCTCACCAGAAGATCAGGAACTCTAGAAGAATTCAGATTTTTAACACGAGAGTAAACGTAAAAAGAAGGTTTTACAAGACTCACGTTAACAATATTGCAGCAGTACGCACACAATCGAAGCGCAGTAAGGATGGCTAGTGTAACTAGCAAGAATACCACGAAAGCAAGAAAAAGAAGTACGCTATTAACTATTAACGTACCTGTCTCTTCCGAAACGAATGAGTACGAGAGTCAGAGCAGAGCTACCATCGTATCTCAGGAGTCT
+
;55:05>BBBCCCBBB@BBHCCCD@CCB?B@BB9:8;@BBCBBBD@CC@C@GDC@@@@@1@?CBB@@@BCAAA;@???@@@,@A=A>BBB9BCBACCCCCDCCC?C?AB@BBB@BBCBBBDEJCCCCBCBBABBBB@BABBBBBB?DAC?@>@CDDCCBA?BBBBBB?BB@CBB?BB@@@;999<@@ABA2AC?BBBBBBBBA<A<A@@@<?<?ACDD?BBCBBDD>A>ABB>BBB?BBBCCBBBCDBBABBBBBBBCCBBBCC?@?ABAAA?AAAA=>>>>>
@ATNG8:04363:07318
GATGGTAGACATATCGTACTCTCTGTACTCATTCGTTTCGGAAGAGACAGGTACGTTAATAGTTAATAGCGTACTTCTTTTTTCTTGCTTTCGTGGTATTCTTGCTAGTTACACTAGCCATCCTTACTGCGCTTCGATTGTGTGCGTACTGCTGCAATATTGTTAACGTGAGTCTTGTAAAACCTTCTTTTTACGTTTACTCTCGTGTTAAAAATCTGAATTCTTCTAGAGTTCCTGATCTTCTGGCGCGTATGTATGTCGCCTACCATCGTATCTCAGGAGTCT
+
BBBD@CCCBBBBCCDDCCCCECCCGFBABB;;8;CEE>BA?B?BCCCC@@>AA@@?;?=@@@A>A>ABBBEBB?A8997777#3938:98(7A?@<A??<?B?ABBBBB?B@A@ABAA:==A<A=@@@===AA=A@@@:>=A:;;???AABB?>>D<>===??;><>AAA;;;==8=>>>>5>=D=;6666)79<<<,//=677<=>>18888'2::;;9>===:>AAAAAA<A=???>>><A@A<;;;>@@>>>A;;;AAB:=>B7;:;:A9:;>==A=BD@@@
@ATNG8:04369:07327
GATGGTAGACATATCGTACTCTCTGTACTCATTCGTTTCGGAAGAGACAGGTACGTTAATAGTTAATAGCGTACTTCTTTTTCTTGCTTCGTGGTATTCTTCTAGTTACACTAGCCATCCTTACTGCGCTTCGATTGTGTGCGTACTGCTGCAATATTGTTAACGTGAGTCTTGTAAAACCTTCTTTTTACGTTTACTCTCGTGTTAAAAATCTGAATTCTTCTAGAGTTCCTGATCTTCTGGGTGCGCTACAGTCTCTCTACCATCGTATCTCAGGAGTCT
+
BA@?7;:??BBAABC;;:BBB<>CCA;:9=@A>AACA:A@=@;AC@@@;;29?=9948=?A??4?498=;;=<8=879777$3349:957?@C?BAA>??<?@BCC?BBCC@>;>:=<B<><>AA@@@>=:=AAA<???>?>>>>>AAA@??>8=8838A<A;@===<:A5715;;;>2?;D:::;;;*:>>>>7>>>;;;>>AA=@@@A/>>>=A=A=@@<@>>>@@H<><>@???@<@@@A:>>:=<@///89<<ABA@@@<@;;;???>:;;=:=@@A@
@ATNG8:04371:07295
GATGGTAGAGAGAGCTCTCTCATCGTACTCATTGTTTCGGAAGAGACAGGTACGTTAATAGTTAATAGCGTACTTCTTTTTCTTGCTTTCGTGGTATTCTTGCTAGTTACACTAGCCATCCTTACTGCGCCTTCGATTGTGTGCGTACTGCTGCAATATTGTTAACGTGAGTCTTGTAAAACCTTCTTCTTACGTTTACTCTCGTGTTAAAAATCTGTAATTCTTCTAGAGTTCCTGATCTTCTGGTGTCGTCTATCATGTACTACCATCGTATCTCAGGAGTCT
+
;59>9=CCBB;;>>999;9;;;665>;;566<5;;;6<>:@;BBBBBBC?AC@@A;A?BBB@=@456599====:@B===*>>3:::80::994944.4>8>>?C<@<:;:???AB8?@A<@<@A@=>00,0;>?@@:BBBAA<:;;=A??<:85-5776;=4>5:55555555/55666+6+5+29155/59555(275222579949999(897/..37233.558222527+..-,,,(,,2,2335588822.3...77789/55225::;:;9949:;;;
@ATNG8:04372:07324
GATGGTAGATACTCGCTGATACACCCAGAAGATCAGGAACTCTAGAAGAATTCAGATTTTTAACACGAGAGTAAACGTAAAAAGAAGGTTTTACAAGACTCACGTTAACAATATTGCAGCAGTACGCACACAATCGAAGCGCAGTAAGGATGGCTAGTGTAACTAGCAAGAATACCACGAAAAGCAAGAAAAAAGAAGTACGCTATTAACTATTAACGTACCTGTCTCTTCCGAAACGAATGAGTACACATCGTCGTGTCGTGCTACCATCGTATCTCAGGAGTCT
+
??BB?CBBBBCCCBBBCCECBB;;;09<<=<ABCCC?C?BACCBAA9@A796:@A@@@AC1?8?A?@@BBBABD=<<@AAAA0AA>BACJI<DCC?@BBBBB@;;7;>;:6;@B?BBCEFCCCGGCCB@;;;@A@;;79BAAAB@?3;5;@@=ACAACC@?=?AAB@B>AA=???=@?9999+9==>BBBBAA(9959CBAAA@;;5;5;<=><>=BBAAA?BBABAAC>@<:9:/99939??BCFECCAAABBBBBBBBC???AA@=BB???CEB?@?B?BBBBB
@ATNG8:04379:07298
GATGGTAGTGTGTCTCTGAGAGTAGTACTCATTCGTTTCGGAAGAGACAGGTACGTTAATAGTTAATAGCGTACTTCTTTTTCTTGCTTTCGTGGTATTCTTGCTAGTTACACTAGCCATCCTTACTGCGCTTCGATTGTGTGCGTACTGCTGCAATATTGTTAACGTGAGTCTTGTAAAACCTTCTTTTTACGTTTACTCTCGTGTTAAAAATCTGAATTCTTCTAGAGTTCCTGATCTTCTGGAGATATCATCAGAGAGCTACCATCGTATCTCAGGAGTCT
+
AAAC@DDBBBCBDCCBCCBDBCCECDCBBBDG@CBBB>CC@C?CCDDBBC@B@@ACACGCCIC?B@DFDBEBCBB=:;;;;*;B;A@AA;@C@A?AED?BB9;;BCBC@BBCCCCCCACCKAC@GCCBB;;;5;@AA7;;FFDBBBCA@@BBAAA=@@A=BB=A?BBBACCCCB>A;;;;.;>C=ABCCC3CCCDC>CBCCCDBBBB=A@@@,@AABB?BACC@CJCDD@A@@@CDCBBD@BBC@CCHCCB@ABBBBBCBBB;;;>A@BBDBBBCBCB@AAAA@
@ATNG8:04381:07312
GATGGTAGTGATACAGATCAGACACCAGAAGATCAGGACTCTAGAAGAATTCAGATTTTTAACACGAGAGTAAACGTAAAAGAAGGTTTTACAAGACTCACGTTAACAATATTGCAGCAGTACGCACACAATCGAAGCGCAGTAAGGATGGCTAGTGTAACTAGCAAGAATACCACGAAGCAAGAAAAAAGAAGTACGCTATTAACTATTAACGTACCTGTCTCTTCCGAAACGAATGAGTACCTCTCAGACGCTCGTCCTACCATCGTATCTCAGGAGTCT
+
::6>:;BA00/979<@=@BAA@>=@469;;>@@;;9?B@AABB@=:;;-0+0>;9BCBB3B799D??>BB999*9D:444&49393===0@9;49;=??BA?>=@=>@<@AB=BBAAAABBBBBCBBAA@=@@AB?BBAABB9:5:;@>@=C??<=>BB>AAAA@B>AA>AA?8;;00*/664//////$785778;8::@=>=>=<<;6A;@ACCC@AA@BBB@;=3=::4.--(-669;::488<>??;::888:8827775:;:255<=<AAA7;<///
@ATNG8:04345:07371
GATGGTAGATACTCGCTGATACACCCAGAAGATCAGGAACTCTAGAAGAATTCAGATTTTTAACACGAGAGTAAACGTAAAAGAAGGTTTTACAAGACTCACGTTAACAATATTGCAGCAGTACGCACACAATCGAAGCGCAGTAAGGATGGCTAGTGTAACTAGCAAGAATACCACGAAAGCAAGAAAAAGAAGTACGCTATTAACTATTAACGTACCTGTCTCTTCCGAAACGAATGAGTACTATAGACTATCTGAGACTACCATCGTATCTCAGGAGTCT
+
<<:;866=ADABCCCBCCB@CC;;;,59?4=@@A9;9;?B@@@CBC?BC?B@?=>:9999'88AA@BBBBABBD?BA@@@@7=C=A4;::&555.555566><@:@+00*/<:5<<B>?CC>AACJDB@AA=CC<;7:<<:@A58498==>7;@>>DC@@>?===:>:>C@CB=7<8377)7<<:@ABAA2AA?BABBB@<>=6=6;9//*/59;<<@<@@955<<8=7:995833,333ABBCCAAA@BB@AB??>BBB>>>D@BB@BBBA><<>>8;?><8
@ATNG8:04346:07377
GATGGTAGCATCATGCATATCTCACCAGAAGATCAGGAACTCTAGAAGAATTCAGATTTTTAACACGAGAGTAAACGTAAAAAGAAGGTTTTACAAGACTCACGTTAACAATATTGCAGCAGTACGCACACAATCGAAGCGCAGTAAGGATGGCTAGTGTAACTAGCAAGAATACCACGAAAGCAAGAAAAAGAAGTACGCTATTAACTATTAACGTACCTGTCTCTTCCGAAACGAATGAGTACGAGAGTCAGAGCAGAGCTACCATCGTATCTCAGGAGTCT
+
@<<B@CE@A@CABBBBBCECCCCCC@CBB?BCCCCB?BACCCCCCC?BB?B@A??99999$75?:@BCBBB>><3<<99::;$;<8<5555,5=><@CCCICC@?:>=9949A@=ABBBBCCCCCCCCA@@C@CCCC@B???BCCD?D@BAA>AFBBABCC?CCCABA?CD@??@?BBBBA:?<=999999(9@;A?@?BBBBB?B?BCBB<?<>>BBB?BBBBBCB;?;?==6=::3:AAABCCCCCCCBBBBCCBBBB>>?CC@BB@@BBA@@@AA9@>@AA
@ATNG8:04377:07350
GATGGTAGCATCATGCATATCTCACCAGAAGATCAGGAACTCTAGAAGAATTCAGATTTTTAACACGAGAGTAAACGTAAAAAGAAGGTTTTACAAGACTCACGTTAACAATATTGCAGCAGTACGCACACAATCGAAGCGCAGTAAGGATGGCTAGTGTAACTAGCAAGAATACCACTAAAGCAAGAAAAAGAAGTACGCTATTAACTATTAACGTACCTGTCTCTTCCGAAACGAATGAGTACTATGTAGAGCTCTATACTACCATCGTATCTCAGGAGTCT
+
B@CC@BBBBBCDDABAEDCBBBAAC?BBB?BBABBB?B=ABB;;:B?BC@C?A??>?@?@+?8BB>@@@CC??=5=<:;;;;'<@=<5944&5::5<BABCDBCF@C@BB>BCC?CBBBBCBCCCCFCCBCE@C@A@?BBBABBBC@C@CBB@BBBBCCCC?BBBBBD?BA?BBB?CBBBB<BBB?BBDDD2CC?BBBA@ADCC>A>AB@@8=:=>BBC@CBAAABA>A>???9?BC@BAACCBBBBBBBBBBBCCBB>>>@@@A<@@@=>====?;;5;?@=>
@ATNG8:04341:07391
GATGGTAGCGCACACATAGATACAGTACTCATTCGTTTCGGAAGAGACAGGTACGTTAATAGTTAATAGCGTACTTCTTTTTCTTGCTTTCGTGGTATTCTTGCTAGTTACACTAGCCATCCTTACTGCGCTTCGATTGTGTGCGTACTGCTGCAATATTGTTAACGTGAGTCTTGTAAAACCTTCTTTTTACGTTTACTCTCGTGTTAAAAATCTGAATTCTTCTAGAGTTCCTGATCTTCTGGACGACGCGCACTGACACTACCATCGTATCTCAGGAGTCT
+
:<00)/:999@@::;A@CCKBAACCB@@@;@A;AAA@;AC?DABBCCCCCABBB@@=@>@?;;:@8B99;CCCCC@BBBBB1@@?BAAA6<;AA=BA<8>A,00===@@CCCCCC99499:6:=BBBBABAB?BBAA6;<BBCBBCCCBBBCBBC@;;;>@B@C@DA@@CB@@@;9:999*9.929=@@A0@BBCC=A@BACBCBAB@CFFG5@;;9@=@=CC@@@ABBBB@B?BB:;:A=A@@<AC;:;CBBBBBBCCB;;;A@=@BA@@@;;;@AA=;::@@
@ATNG8:04370:07394
GATGGTAGTGCGTGAGAGAGAGACCCAGAAGATCAGGAACTCTAGAAGAATTCAGATTTTTAACACGAGAGTAAACGTAAAAAGAAGGTTTACAAGACTCACGTTAACAATATTGCAGCAGTACGCACACAATCGAAGCGCAGTAAGGATGGCTAGTGTAACTAGCAAGAATACCACGAAAGCAAGAAAAAGAAGTACGCTATTAACTATTAACGTACCTGTCTCTTCCGAAACGAATGAGTACTACTCTCAGAGACACACTACCATCGTATCTCAGGAGTCT
+
444405=BCBDCCCCCCBBCCCBBB>CCIEDCAAA@-0-/==8ABC>@?5;59=<89773$35;;;BCCBBA@@8><:9::;*;@>@5:9,5<<8=C>CCCCCCAE@@@;@@><@AADDBBBCCCCCCBBCAEAA@@BBAAAA@@<@?BAA>BCCCCCDC?BAABCC@CC?:99399888*9>>>ABABB3BC@CCBBBB@@A5958??A<?<?@CCC@CBBBBBD?B?BBA=A::6:@@@???BBBFBBBBB?>>BBBBBBBB<AAA>??;==;;;6;;=A>
@ATNG8:04394:07049
GATGGTAGAGAGAGCTCTCTCATCGTACTCATTCGTTTCGGAAGAGACAGGTACGTTTAATAGTTAATAGCGTACTTTCTTTTTCTTGCTTTCGTGGTATTCTTGCTAGTTACACTAGCCATCCTTACTGCTGCTTCGATTGTGTGCGTACTGCTGCAATTATTGTTAACGTGAGTCTTTGTAAAACCTTCTTTTTATCGTTTACTCTCGTGTTAAAATCTGAATTCTTCTAGAGTTCCTGATCTTCTGGTATACACTCTCGCTCGCTACCATCGTATCTCAGGAGTCT
+
<<;=:>=6:6>>=;;;666?><<>=;;;;65549555)5<.5.5559954.4=;:::3:)////)/57-////6---(-7777)//48///+3<<<0559+//+//89//(/7333:;;6<==7<7897665//-4---9(--..29;22222:822235489../)..225...3...'.2277&2,2488888(222222'2655576::=-///&....727277379667550526686772755/5//-66,-----888977:;28575;;;;=99<89:::6
@ATNG8:04410:07085
GATGGTAGCACACGAGATCTCATCGTACTCATTCGTTTCGGAAGAGACAGGTACGTTAATAGTTAATAGCGTACTTCTTTTTCTTGCTTTCGTGGTATTCTTGCTAGTTACACTAGCCATCCTTACTGCGCTTCGATTGTGTGCGTACTGCTGCAATATTGTTAACGTAAGTCTTGTAAAACCTTCTTTTTACGTTTACTCTCGTGTTAAAAATCTGTAATTCTTCTAGAGTTCCTGATCTTCTGGGCAGACTCTCACACGCCTACCATCGTATCTCAGGAGTCT
+
?B>BACCC=<<A;;555AABCAA<BCCBBG;;4;<;;79D>C@CCCCCCC@BBBCC<@>@@@?>B9<C>B@A<<?7>>>>>.>A?CCCC:>@CB?ABA<9:6::8;<?4=8=BF?????@?@C?BBBCA?::7868;188A>>??888CBC=;:;:>>A;??<@;>><<6999;576999+64:725555'5:ADD7A>@A??;://)////$.23...2625506666855,2,2:888>;@<<<6<<999;:===A@>>>=AAC>>>;;;;AAAABB:=;;;;
@ATNG8:04411:07052
GATGGTAGACATATCGTACTCTCTGTACTCATTCGTTTCGGAAGAGACAGGTACGTTAATAGTTAATAGCGTACTTCTTTTTCTTGCTTTCGTGGTATTCTTGCTAGTTACACTAGCCATCCTTACTGCTGCTTCGATTGTGTGCGTACTGGCTGCAATATTGTTAACGTGAGTCTTGTAAAACCTTCTTTTTACGTTTCTCTCGTGTTAAAATCTGAACTCTTAACTAGAGTTTCCTGATCTTCTGGCGCTCTGTCACGTCTGCTACCATCGTATCTCAGGAGTAT
+
789<6==>><==<<<@@;666;;;==<<><<A9====7==9=9=<<<<=>:::00/466::::6<9=<<888333488888'//(////(//336;::7<=7<<<<:<6<0//::35058828288862225838<891656...---...(.66..)2772792726::6525282555;;.:5>2::<:<+978>C1977755222+222&255551222:48)..5.....'.0569666266627666..-2--.3399:97;9466225:<==>A<5:----
@ATNG8:04425:07040
GATGGTAGCTCTGCTCTGACTCTCGTACTCATTCGTTTCGGAAGAGACAGGTACGTTAATAGTTAATAGCGTACTTCTTTTTCTTGCTTTCGTGGTATTCTTGCTAGTTACACTAGCCATCCTTACTGCGCTTCGATTGTGTGCGTACTGCTGCAATATTGTTAACGTGAGTCTTGTAAAACCTTCTTTTTACGTTTACTCTCGTGTTAAAAATCTGAATTCTTCTAGAGTTCCTGATCTTCTGGTGTCTGATCTGTATCACTACCATCGTATCTCAGGAGTCT
+
884;65=@=DBBCCC@@ADECGCCCCB@@@99:;DDD?ED=A?BCCBBBB=ABBAB;A=@BBDBCACFCCECCCC@BCEFL5A@=@@@@;@C;;7<BB=BB9;;ADCJADCCCCEDCABBB?B?BBBBAA@C?B;;;>BDBBB;;;@@@@B@@@@>@CB@CC@C@CCCBCBBBB?@CCCC<B?CACFHHF5CCAA@7<;AAC;;;;;?AAAB0B;;;B>B>@@<@????@@<@?BBABAA799@=B@A@A?B9:;DIICBBBCBB@BBA@CB@@@ABB?AAACD
@ATNG8:04394:07127
GATGGTAGAGTATCATGTGTATCTCCAGAAGATCAGGAACTCTAGAAGAATTCAGATTTTTAACACGAGAGTAAACGTAAAAAGAAGGTTTTACAAGACTCACGTTAACAATATTGCAGCAGTACGCACACAATCGAAGCGCAGTAAGGATGGCTAGTGTAACTAGCAAGAATACCACGAAAGCAAGAAAAAGAAGTACGCTATTAACTATTAACGTACCTGTCTCTTCCGAAACGATGAGTACTATAGACTATCTGAGACTACCATCGTATCTCAGGAGTCT
+
>@@@=@CCBA?@@BB@@@BBBBBBB@CBC@CCBB;;8;?A@BCCBC@CF@B@CBDAABBA2A>BBCBBBDAABC;BB;;;;;(;<;<??AA0=;916@@@BBC<:6;>A@>A@@=;;:AABCDBCCCDCFDCA<;;EGCBBBBBBE@C@C:;:;CCCEBBB@BCCCAA=@?;?AD6::A@@;???=?@@@@2?A>A@ABBBBBB?@=?==>393:@BBC?CCBBCCD@A000@9@000>=?@BBBBBBBBBBBBDDDBBBCBCB>AABBDDBBBBBD@CCA99
@ATNG8:04400:07110
GATGGTAGGAGACACGTCTCACACGTACTCATTCGTTTCGGAAGAGACAGGTACGTTAATAGTTAATAGCGTACTTCTTTTTCTTGCTTTCGTGGTATTCTTGCTAGTTACACTAGCCATCCTTACTGCGCTTCGATTGTGTGCGTACTGCTGCAATATTGTTAACGTGAGTCTTGTAAAACCTTCTTTTTACGTTTACTCTCGTGTTAAAAATCTGAATTCTTCTAGAGTTCCTGATCTTCTGGGCAGACTCTCACACGCCTACCATCGTATCTCAGGTGTCT
+
AAAB@CBB?BECCBCBBBBBCBCCCBB@@@::8;BBB=CC@CBGA@@BBB@CBBCC@D@BABC@A?BDCCBCBAB=BCDCD3AA>BCCC>BCBB@C??9>A3999@=?;ABBBBBBC?BBB>A>>A@@?>>:9===>-//;9:;;>>>>>AA???====<@@<A:>=?DBB???<>>>BB6B=@;>?DDD.;:>>>188A???@@??<?BBB/C;;;A=B<@@<ADA>>>><A=>==AAB:>==@6>>=:::===AAA=>><>>>=>=>>AB@@@C;;7:@?=>
@ATNG8:04410:07137
GATGTAGCATCATGCATATCTCACCAGAAGATCAGGTACTCTAGAAGAATTCAGATTTTTAACACGAGAGTAAACGTAAAAGAAGGTTTTACAAGACTCACGTTAACAATATTGCAGCAGTACGCACACAATCGAAGCGCAGTAAGGATGGCTAGTGTAACTAGCAAGAATACCACGAAAGCAAGAAAAAAGAAGTACGCTATTAACTATTAACGTACCTGTCTCTTCCGAACAATGAGTACGATGAGATCTCGTGTGCTACCATCGTATCTCAGGAGTCT
+
;5566>><A@?@@??>CCBCEA>@8<00)/;09:B:?@?BB;;;917>6<9>@?=>;;;)?;@>>;;@@AAJD=A<;:==09A;<8@@@4@>>;@@?B>A<00,/:<<8>=?8:>>9:9BBBB;;9A@AA@BCBB@;;;BCBBC?B<A;:9:CCCDCBB@;;;AAA>;;5;;::>:99=6<<>;989898%775373789>74147=;@?7C?BCCBB>AADBBBE@D=AA=;;5:BB@BB;:::ECBBBCCBBABB99:@@:??A???AAAAAF>AAABB
@ATNG8:04413:07134
GATGGTAGTATCTGCACACTCTGTCCAGAAGATCAGGAACTCTAGAAGAATTCAGATTTTTAACACGAGAGTAAACGTAAAAAGAAGGTTTTACAAGACTCACGTTAACAATATTGCAGCAGTACGCACACAATCGAAGCGCAGTAAGGATGGCTAGTGTAACTAGCAAGAATACCACGAAAGCAAGAAAAAGAAGTACGCTATTAAACTATTAACGTACCTGTCTCTTCCGAAACGAATGAGTACTGTATCTATGTGTGCGCTACCATCGTATCTCAGGAGTCT
+
555=:><<<>===;<<=CHCCCCCC>A;;8;AACCB?B?BCBBA@B?AB:=9<;937777'36<=>=BBBBB@B;><:4444$4;395;==2=B=<@CCDCCCB@<>:00+0//39:99?;>?>ACB;;;;;8;ABA?CCCBDFCEAC@BA@9;<AABC@@<@@?@>;6:;6000)/0:==8?@@;:::99(9=8;;:>>3887177(77776>388=::5;=<<:;;+0+0;;(/0:6/3399//////;::::@:;B=:?@BCD?>?;>>>???>=?;;;;@@
@ATNG8:04425:07092
GATGGTAGTATCTGCACACTCTGTCCAGAAGATCAGGAACTCTAGAAGAATTCAGATTTTTAACACGAGAGTAAACGTAAAAAGAAGGTTTTACAAGACTCACGTTAACAATATTGCAGCAGTACGCACACAATCGAAGCGCAGTAAGGATGGCTAGTTTAACTAGCAAGAATACCACGAAAAGCAAGAAAAAGAAGTACGCTATTAACTATTAACGTACCTGTCTCTTCCGAAACGAATGAGTACTGTATCTATGTGTGCGCTACCATCGTATCTCAGGAGTCT
+
CCCD@CBBBCCCCCBBCDCCCCFDD?BBCACCCCCB@C@BBBCCCC@BB?B@CECBBCCB3BABBBACDDBBBB=BABBBBB3BA?B?CCB;CCC@CBBBJDEBB?C?CC@B::9;CCCCCCCCCCCEBCDD@CCBB@BBBBBABD=@>@CC@CBCCCC=B@CCCCCC?AA?CCC<@@9999-8<<8<@@@@2;B@B=BBC=>?C>?;?CAA>B>BACBB?BBAAAAA?B@BBA=B;;:;CBBBBBBA@@@CBBBCCDFCCBBBDF?BBBCCCCCCCCC?BBAAA
@ATNG8:04430:07137
GATGGTAGGAGACACGTCGCACACGTACTCATTCGTTTCGGAAGAGACAGGTACGTTAATAGTTAATAGCGTACTTCTTTTTCTTGCTTTCGTGGTATTCTTGCTAGTTACACTAGCCATCCTTACTGCGCTTCGATTGTGTGCGTACTGCTGCAATATTGTTAACGTGAGTCTTGTAAAACCTTCTTTTTACGTTTACTCTCGTGTTAAAAATCTGAATTCTTCTAGAGTTCCTGATCTTCTGGGCAGACTCTCACACGCCTACCATCGTATCTCAGGAGTCT
+
@@@A?B??;?BAA@A@@ABBHBBBCCCCCCDC@B@@@:AA;@@BAAAA@@?BBBBB?A<@@A@=@?AAACDCBCA???@@?.@>;ABBB>CDCC<??B?BC=???CCC@CBAAABBB>BBB?B?AB@BA@?>:?AAA;>?@?@?A==>DAA====:====AA:=:>@@C@??@@=A====2=:=:>@AAA/AB???9>>><<=AA@@;>DDD/A>>=>;>;@@<@@AB>>><@<@AAA=>:=>=B:B>>>>>?@@AA===A<AAA<@>>>AAA@@A>><>AA::
@ATNG8:04391:07148
GATGGTAGTATATCCGTCGTATCCAGAAGATCAGGAACTCTAGAAGAATTCAGATTTTTAACACGAGAGTAAACGTAAAAAGAAGGTTTTACAAGACTCACGTTAACAATATTGCAGCAGTACGCACACAATCGAAGCGCAGTAAGGATGGCTAGTGTAACTAGCAAGAATACCACGAAGCAAGAAAAAGAAGTACGCTATTTAACTATTAACGTACCTGTCTCTTCCGAAACGATGAGTACTATAGACTATCTGAGACTACCATCGTATCTCAGGAGTCT
+
555A@BBBBBBBBC>BBD@A@CC@CCC@AAABBB>B?BAB@@@A<;;4;.9>??CCCC1909>>==??>BBB;A=89999.9C?C@BEF:::B?;::?888==1444C7@==8<8788<;<<B;==@A;:5;<<=;=<=@@???6;6;?B>BBA@AA::59A@==><00+0=:68800)/==6=AA@@.<?;?@@A>><888)89<>;;5;8====<8:;;>>@E=D:?@E;;::9AAAA???BBCCCCAAA@=AABAA@<=5;;@@AAAABBBA@AA998
@ATNG8:04391:07163
GATGGTAGCGCATATCAGCGCAGCCCAGAAGATCAGGAACTCTAAAAGAATTCAGATTTTTAACACGAGAGTAAACGTAAAAAGATGGTTTTACAAGACTCACGTTAACAATATTGCAGCAGTACGCACACAATCGAAGCGCAGTAAGGATGGCTAGTGTAACTAGCAAGAATACCACGAAAGCAAGAAAAAGAAGTACGCTATTAACTATTAACGTACCTGTCTCTTCCGAAACGAATGAGTACTATGTAGAGCTCTATACTACCATCGTTTCTCAGGAGTCT
+
CDA@?B:9;BCC9;;CCECCCBBAB=BCC@CCCCA@?A@CCB@CDD;CC>@>@CCCCBBB3C@BBAAACCCAAA<A?@@BBB2BBBC@CEL=CCC@CCCCCCBA@=A=@@<@AA?BBCBCCCDDCBBBBBBB@CBBB>@@BDAAAB@E@C@@>@ACBBBEC@BBBBBB@BC?CBD=??CCC>AAB?BBBBB3BB?AAABBCB??=A<@@@@:>;>ADCC?ACBBB??=?>AED=CCC>ABBCBBBBBBCCBBBB@AAB;;;A@??9=::9?@9??>>B=>>=>>
@ATNG8:04405:07144
GATGGTAGGCGTGTGAGAGTCTGCCCAGAAGATCAGGAACTCTAGAAGAATTCAGATTTTTAACACGAGAGTAAACGTAAAAGAAGGTTTTACAAGACTCACGTTAACAATATTGCAGCAGTACGCACACAATCGAAGCGCAGTAAGGATGGCTAGTGTAACTAGCAAGAATACCACGAAAGCAAGAAAAAGAAGTACGCTATTAACTATTAACGTACCTGTCTCTTCCGAAACGAATGAGTACAGAGAGTACGATATGTCTACCATCGTATCTCAGGAGTCT
+
5<<>;??D9;;;===?C@@BC@;;=3;;;4=@9:6;:C7;@DDCBC@;;8;@BABBDDEC5C?:99B>;<<998(793377&33271788.8::4:9;=>>?=>9>;?B@CBB?=>::::///=;9=>>>@=A@@@=A;;;A@@@<@=889?BBBABCCD<?>@???;;=8;;=5;=773(333,3::::+;<7=>:7:;99>:=:>BAA<A<?878A=AK??>>>;>:898*89939??ACFBBBBAAABD@@=///99:===:=====BBBBACC?AAAEB
@ATNG8:04408:07169
GATGGTAGTGATACGATCAGACACCAGAAGATCAGGAACTCTAGAAGAATTCAGATTTTTAACACGAGAGTAAACGTAAAAAGAAGGTTTTACAAGACTCACGTTAACAATATTGCAGCAGTACGCACACAATCGAAGCGCATAAGGATGGCTAGTGTAACTAGCAAGAATACCACGAAAGCAAGAAAAAGAAGTACGCTATTAACTATTAACGTACCTGTCTCTTCCGAAACGAATGAGTACGATGAGAGAGCTCTCTCTACCATCGTATCTCAGGAGTCT
+
>BCC?B>CBBB;;;==<=BABBB?:=;@=>>>A;;466;;<BBCD@BB@C@BBBBGDDD1C@BCB@@@BB:::-9>@AAAA2BB?AADDE;CBC@BCCCCHCCC?B?BB>ACC@CDCBBBBBCCCDFEBBB@BBBC@CBBBBBB?B?CBB@BCCCCBBC@DCBBBB?AB?9:9?DA>==8>==;>==>=,:96:ABCAAABB=@=@ABB@B@BBBAA>@ABBAAA?C?BBB=BCC@CCCCCCCCBAABBBBBCCBBBBBBBBB@BBA@@DCCDC@@=@B@@@
@ATNG8:04411:07142
GATGGTAGTAGTACACTAGTCATACCAGAAGATCAGGAACTCTAGAAGAATTCAGATTTTTAACACGAGAGTAAACGTAAAAAGAAGGTTTTACAAGACTCACGTTAACAATATTGCAGCAGTACGCACACAATCGAAGCGCAGTAAGGATGGCTAGTGTAACTAGCAAGAATACCACGAAAGCAAGAAAAAGAAGTACGCTATTAACTATTAACGTACCTGTCTCTTCCGAAACGAATGAGTACTATAGACTATCTGAGACTACCATCGTATCTCAGGAGTCT
+
BBBC?BBBBDBBBCCCCBBBBCBBC?BAB@BDBBBB>B=AACCCBC@CC@C?CCCCCCCC1B?BBDCDCAA:9938?>ABBC2BC@B?BBB:BBB@BCGCCFC@@?AABB@D;;8;BBABBFGICBBBBCCC@CCCE>BABBA@@B>C?CAB?BBCCCCCC?BBBBCB?BB@889=@@@BA<BA@<??>?>.?A?A99:BCEDC?@;>>>>9=9=ACBC?BBBCBBB?B?ACC>D?@=?BCBBBBBCCCCCBAABBCCBBBABCC?CBABBBBB@ABB>??==>
@ATNG8:04411:07166
GATGGTAGTACATGATAGACGACACCAGAAGATCAGGAACTCTAGAAGAATTCAGATTTTTAACACGAGAGTAAACGTAAAAAGAAGGTTTTACAAGACTCATGTTAACAATATTGCAGCAGTACGCACACAATCGAAGCGCAGTAAGGATGGCTAGTGTAACTAGCAAGAATACCACGAAAGCAAGAAAAAGAAGTACGCTATTAACTATTAACGTACCTGTCTCTTCCGAAACGAATGAGTACGATGAGATCTCGTGTGCTACCATCGTATCTCAGGAGTCT
+
770/)//::>ABBA@@BBBBAB@;:05@A=AAAC?@<@;?@<A=BB?BD@G?BABBBBBC1B@DA;A;;A;;>>09944444$44.5:?@@2BBB<@??@?>>>949755.94424:9949:ABBBGCBBBB>AA;<5;A::9954.5799<6//////:=:==>?;@=@<<<>=+00000*0:<6<><<<,33,39:;<=:@:7=588<?6;28365@=@955<<?:>:9;;.;??;;::?@@AA??@???B@???????@@@A?BBBB>>?A@@@A<@@@@@
@ATNG8:04413:07177
GATGGTAGTGGTGTCTCTGAGAGTAGTCTCATTCGTTTCGGAAGAGACAGGTACGTTAATAGTTAATAGCGTACTTCTTTTTCTTGCTTTCGTGGTATTCTTGCTAGTTACACTAGCCATCCTTACTGCGCTTCGATTGTGTGCGTACTGCTGCAATATTGTTAACGTGAGTCTTGTAAACCTTCTTTTTACGTTTACTCTCGTGTTAAAAATCTGAATTCTTCTAGAGTTCCTGATCTTCTGGACAGAGTGTGCAGATACTACCATCGTATCTCAGGAGTCT
+
999@@B8;00)/999<@BAAAB@B@@=AABCB?BACD>BB9;5:?@@A@@>@CBBB7;7;;;C>B?CBBGCCCCE@;;;;;*;A=@ABC<@?BA:?6646B=:99@:;89CCCABBB?CBC@B@HCCC=;;C@BBCB:=;CBBBDECB;;;;;;C@;:;=AA>A?BBBBCCCBD@C;;;0;;A=;;<;;*;B@@A:AABBB@B@A@=@@>@0:59AA494:@;?AB@@@C@B@CBBCBB?BCCAGDCCCAAADDECCBBCBBBB:;;ABBBCCBB@A>@CC@@
@ATNG8:04419:07158
GATGGTAGAGTATCATGTGTATCTCCAGAAGATCAGGAACTCTAGAAGAATTCAGATTTTTAACACGAGAGTAAACGTAAAAAGAAGGTTTTACAAGACTCACGTTAACAATATTGCAGCAGTACGCACACAATCGAAGCGCAGTAAGGATGGCTAGTGTAACTAGCAAGAATACCACGAAAGCAAGAAAAAGAAGTACGCTATTAACTATTAACGTACCTGTCTCTTCCGAAACGAATGAGTACTGTATCTATGTGTGCGCTACCATCGTATCTCAGGAGTCT
+
778@;AAGBBBCCCCDCCCBBACCC:;;BGBB@<00-0;@>BBBBD?CB@D@CBBBBEEE5B@BBBBCCCCBBB<AA;;;;;*;C?C@CCC9ABA@CCCCCDA;;9:>BB;??A7<<A?BCEBBBBBBBAAA?ABBB=@@@CBCBB?B>B:;6;BCBBBBD@CBCCCC@@@=?CC8:::9A8@9929>>>@2>C>ABBBBB:99<><?C??<?@::;CB>BCAAACFAD@CCB=BCC=@C@BCACCCCCBCCACB@??BBBBBBB?AB>??BBBBBBB?AAA??
@ATNG8:04421:07168
GATGGTAGTGTCATATGAGAGTGTGTACTCATTCGTTTCGGAAGAGACAGGTACGTTAATAGTTAATAGCGTACTTCTTTTTCTTGCTTTCGTGGTATTCTTGCTAGTTACACTAGCCATCCTTACTGCGCTTCGATTGTGTGCGTACTGCTGCAATATTGTTAACGTGAGTCTTGTAAAACCTTCTTTTTACGTTTACTCTCGTGTTAAAAATCTGAATTCTTCTAGAGTTCCTGATCTTCTGGTGAGATATGTATGATGCTACCATCGTATCTCAGGAGTCT
+
C>AC?CCCC@BBBBBBEDDCCCCCDCCCCE9:;;CCC=BB@C@CCCBBBC@CICCC@C?CBBC@D@BBCCBBABB@BCCCD5CD@CBBE=BBCC@DCC@CE;;;CCCCABBBCCCDG@BBD?B@BDCCBBBB>AABC>CBBBDCCCFCCDCBBBB@BCC@DD@D>BBCCCBC:;6:@@?@7@>A?AAAAA0AAAAA:;;DCDDC;;;@CGGGFFBCCB@C?BB@BBBCCDC@D@CBBCDD@BBC@CCDCCCCCCBBCCDCBBBBC?BCBBCCCCCCCC@BBBBB
@ATNG8:04386:07208
GATGGTAGTGTCATATGAGAGTGTGTACTCATTCGTTTCGGAAGAGACAGGTACGTTAATAGTTAATAGCGTACTTCTTTTTCTTTGCTTTCGTGGTATTCTTGCTAGTTACACTAGCCATCCTTACTGCGCTTCGATTGTGTGCGTACTGCTGCAATATTGTTAACGTGAGTCTTGTAAAACCTTCTTTTTACGTTTACTCTCGTGTTAAAAATCTGAATTCTTCTAGAGTTCCTGATCTTCTGGGATGTGTGCGCAGTGCCTACCATCGTATCTCAGGAGTCT
+
CCCC@CCCBBBBBBBBBCCGKEEBBBDCCCCC@GCCB=BD?B@CCCBBBA9>>>0/)/599:B@CAHCCA@00//)/////$///(49993;=<=?C;;89B59:99BC@BBBCCAAA>BBB=A<ABBBCDAB>ABCD@CDECHCCBCCCCDBC@@=ACC@DC?B@CB@AACBBD@D;;;;.;<@=@AFFE5CCCGH?EA@@BA@???2::;;*;@@;;6;?BB?@A@;;;@<@=BAABBB?BBDL?C;;;EBABBBBBBAB@CBB@CCB;<;CBBCCC@BA@CB
@ATNG8:04393:07197
GATGGTAGTGCGTGAGAGAGAGACCCAGAAGATCAGGAACTCTAGAAGAATTCAGATTTTTAACACGAGAGTAAACGTAAAAAGAAGGTTTTACAGACTCACGTTAACAATATTGCAGCAGTACGCACACAATCGAAGCGCAGTAAGGATGGCTAGTGTAACTAGCAAGAATACCACGAAAGCAAGAAAAAGAAGTACGCTATTAACTATTAACGTACCTGTCTCTTCCGAAACGAATGAGTACTACTCTCAGAGACACACTACCATCGTATCTCAGGAGTCT
+
>>>A8@=@>8;:///:999B@@@AA8@AA=?@;;;>9C0555544<0557:59/0/////$/5;;=@:=;;333,3;@>>>>+>>:;4977+7/0/<<99A@@>9=95;5;CC@CDDAA@BBBCCCCCA@@?AA@B>ABABAAAB?B?BBA=AAABA@@B?:99>??=??=??>177<?A9A:>:00000(0=900/66=;;=8=165;>=A;;;BBB>@@BAA@@8:8:@D=A::6:99;;<>BBCBBBBBBCBBBAAA@ABA<??>>AA;::<6808=;:;
@ATNG8:04395:07190
GATGGTAGGTGCAATGAGTGTATCCAGAAGATCAGGAACTCTAGAAGAATTCAGATTTTTAACACGAGAGTAAACGTAAAAAGAAGGTTTTACAAGACTCACGTTAACAATATTGCAGCAGTACGCACACAATCGAAGCGCAGTAAGGATGGCTAGTGTAACTAGCAAGAATACCACGAAAAGCAAGAAAAAGAAGTACGCTATTAACTATTAACGTACCTGTCTCTTCCGAAACGAATGAGTACCTCTCAGACGCTCGTCCTACCATCGTATCTCAGGAGTCT
+
EDDD?CCC?C@@B@DDAABDDDBC@CCEABBBBBD?C?AAABCCD?AA>A?BBBAABAB3C?ABBBBA@@>>=7<>89888(9@>A?BBB5>>A>BBBBCDB>>:>=BB=>>>;??@@@@>>>>>==AAAA;AA>>9==?A<;;@:A=C@@=@AABAAAA:=@AAAA<AB>BBB9==7777+9==9;AAAA/>>:=@@AA@>>?;A;A@>>:>;@?>>>;???>;;;;?<AA@9@AA>ABBBAAA?BBBB@@@>>=AAAAA=AAA<AABCB@@@BBC?:>>><;
@ATNG8:04395:07196
GATGGTAGACATATCGTACTCTCTGTACTCATTCGTTTCGGAAGAGACAGGTACGTTAATAGTTAATAGCGTACTTCTTTTTCTTGCTTTCGTGGTATTCTTGCTAGTTACACTAGCCATCCTTACTGCGCTTCGATTGTGTGCGTACTGCTGCAATATTGTTAACGTGAGTCTTGTAAAACCTTCTTTTTACGTTTACTCTCGTGTTAAAAATCTGAATTCTTCTAGAGTTCCTGTCTTCTGGGTGCGCTACAGTCTCTCTACCATCGTATCTCAGGAGTCT
+
AAAB@CCDCBA@CCCCCDEBCBCCCBBABC@@?@CDE?CC@B?AA@DCBB?BBBBB>@>@CA@=B?AABBBBBBB=ACAAC1AB?BBBB=BBBA>@AA@DD?>>?BCC<???@DC@@<>>><@<@A>>>???<ABAA:??A>>>=;>>@@>677:4:;;5;>8=:>AAC???AA<??AAA6A<?:==DDD/>@AAB7;;AACEAA>>;>BBB/A>>>><?<@@=AABA===<A<???@@<???D:;;:==??@@@AAA>>=@@@<A::::AA>>???9?>>@A
@ATNG8:04406:07202
GATGGTAGCGCACACATAGATACAGTACTCATTTCGTTTCGGAAGAGACAGGTACGTTAATAGTTAATAGCGTACTTCTTTTTCTTGCTTTCGTGGTATTCTTGCTAGTTACACTAGCCATCCTTACTGCGCTTCGATTGTGTGCGTACTGCTGCAATATTGTTAACGTGAGTCTTGTAAAACCTTCTTTTTACGTTTACTCTCGTGTTAAAAATCTGAATTCTTCTAGAGTTCCTGATCTTCTGGCTCTCGTATACAGATACTACCATCGTATCTCAGGAGTCT
+
AA@CAC@B@BBBBBBCCCCCCCBBCCCCBBBBB>BCCD=BB@D@BBBCCCC@CCCBB@B@BBBC@D@BBBACCCCC?ABBBB1BD=AABA<@ABB?BCB>BD=AAACBCABDDECCBC@BCC@C?CCCCC@@@?BBBB<@ACBBBBBDCCCBBBBB@B@@?@D@C@CBBCBBBAC<A;;;;.;>C?CCCCC5CC@AA>BBDCECGEDC<@@@@0@BBCC@C@CD@CCCCCBB?B?A@@C??<?AB?BCCCCCCCCCCCCCBBBCBB?BBBBDDCCCCCC@@@@??
@ATNG8:04411:07193
GATGGTAGCACGAGTCACTCATATCCAGAAGATCAGGAATCTCTAGAAGAATTCAGATTTTTAACACGAGAGTAAGCGTAAAAAGAAGGTTTTACAAGACTCACGTTAACAATATTGCAGCAGTACGCACACAATCGAAGCGCAGTAAGGATGGCTAGTGTAACTAGCAAGAATACCACGAAAGCAAGAAAAAGAAGTACGCTATTAACTATTAACGTACCTGTCTCTTCCGAAACGAATGAGTACGATGAGAGAGCTCTCTCTACCATCGTATCTCAGGAGTCT
+
8::;7;=>>=B;665<<;;<BBBDD@C@@;:;;A;<4;455====6626?:>:BB??;@@@+D75554998:::7<9999494'5;=B@CCC8BBB?B::9<8833.36;;6=8858;99:5/////<::<;;49955.5A?;<=;>:?;:;:4;9955=<@8ABBBDC@CF@@?@?A:::B9><=9:9:9:(:??ABBBBBAAB;>;<>A@>A@A=BBA=ABBABBB=@=@AB=AAA?AAB@??@??????BBBBBBBBBBBBBA=997777<??>=>8;;377
@ATNG8:04417:07203
GATGGTAGATATATGCACGCTCTACCAGAAGATCAGGAACTCTAGAAGAATTCAGATTTTTAACACGAGAGTAAACGTAAAAAGAAGGTTTTACAAGACTCACGTTAACAATATTGCAGCAGTACGCACACAATCGAAGCGCAGTAAGGATGGCTAGTGTAACTAGCAAGAATACCACGAAAGCAAGAAAAAGAAGTACGCTATTAACTATTAACGTACCTGTCTCTTCCGAAACGAATGAGTACACACTCTCATATGACACTACCATCGTATCTCAGGAGTCT
+
>==B@CCCABBCCDCCCAAACBBBD@DCC?B@@@AA=A>BBAAAA@>??;?;?A@==?==,=;>@@??==?::9,99;;;::$4:8<.555&5::9@669CDFDCAC@AA=A?@<@BABBCBBBCCCCA@AC@CCBC@BA@?????;@>AAA?BBABAAAA?BBBBCC@BC?BBB>AAAA@;?==;99999(8@?BDBBBBBDC?B=>=?>1818=A@A=@@AA>@@6:6:AC=BBCABBBAABBBCCCCBAAABB@CCC>>>CC?A@ABEDBBBCCC@BBB??
@ATNG8:04421:07196
GATGGTAGCTCGCTGATGATATCTCCAGAAGATCAGGAACTCTAGAAGAATTCAGATTTTTAACACGAGAGTAAACGTAAAAAGAAGGTTTTACAAGACTCACGTTACAATATTGCAGCAGTACGCACACAATCGAAGCGCAGTAAGGATGGCTAGTGTAACTAGCAAGAATACCACGAAAGCAAGAAAAAGAAGTACGCTATTAACTATTAACGTACCTGTCTCTTCCGAAACGAATGAGTACTATAGACTATCTGAGACTACCATCGTATCTCAGGAGTCT
+
<<=D@EBAAB<<AACBCBBBFCDCC@CCCACBBBA@=@=@@CCBBB@CC?B?BCBBBBBB3B@BBAABBCCA@@9@=?@?@@0@C@D@CCC:CIE@FBBBCDBBB@CBB?BDD@@@ACDBCBBCBBBCDDD@DBCC@BBAA@A@B@C@BCB?BCCCCABA?AAACCC@BB?BBA<@@9::27==?CCDCD3BA>A@@?EECBB>?>?@@@3736?BBB@CBAAA@?;?=???9>AA>???CBBBCCBBBCBCBBBBCCCCCCCC?BBBBBBBBBCBB@@B>>>
@ATNG8:04426:07229
GATGGTAGCGCACACATAGATCACAGTACTCATTCGTTTCGGAAGAGACAGGTACGTTTAATAGTTAATAGACGTAACTTCTTTTTCTTTGCTTTCGTGGTATTCTTGCTAGTTACACTAGCCATCCTTACTGCGCTTCGATTGTGTGCGTACTGCTGCAATATTGTTAACGTGAGTCTTGTAAAAACCTTCTTTTTACGTTTACTCTCGTGTTAAAAATCTGAATTCTTCTAGAGTTCCTGATCTTCTGGCTCTCGTAGACAGATACTACCATCGTATCTCAGGAGTCT
+
@=BE;>>;;;@@@>?>>>=<5555555559999:94/;3//)-0-----573<@=@;=0;65=>>5><>9944:5505=8<<=<<)::;3455=/66<:7;//)/:)//54<;745444;44.4883859;;;;;=>8<===9>=@666==>======?C?@@?<AA9B:=ABB@@@>=9=99999$97@699999(99=<=06656<=<;;;:>>>>+;;99;4649D=:::::9>7??CCC@@@>@@D=>@9:9@@@@:99@@@=>@?>;???>@A:::CCC?BC???
@ATNG8:04384:07274
GATGGTAGCGCACACATAGATACAGTACTCATCGTTTCGGAAGAGACAGGTACGTTAATAGTTAATAGCGTACTTCTTTTTCTTGCTTTCTTGGTATTCTTGCTAGTTACACTAGCCATCCTTACTGCGCTTCGATTGTGTGCGTACTGCTGCAATATTGTTAACGTGAGTCTTGTAAAACCTTCTTTTTACGTTTACTCTCGTGTTAAAAATCTGAATTCTTCTAGAGTTCCTGATCTTCTGGATAGCGACGCGATATACTACCATCGTATCTCAGGAGTCT
+
BBCC@CAA@BECBAACCDEECBBBECCCCCCCCBBB=BC?B@BDCCCEE?BCCCD?D?BBBB=C@DCCCBBBCEABBBAA1AB@BCCE>CC>@>@AB=??9???AAC?BBBBBBBB?BBB?B?BBBBB@==9>>AA;CBBBBBCCCCBBBBBBB?CCC@CC=B@CCCBCCCCC@BBBBB;B@D?@BBBB0@BBBB>CCCCCCCCDD@CCCC5CCBCC@CACC?BBCDBBB@C@CCCCCC@B@B?BBCCCCCBBBCBCCCCBCBA?CCBBCCCCCCCC?@AA@@
@ATNG8:04387:07274
GATGGTAGCATCATGCATATCTCACCAGAAGATCAGGAACTCTAGAAGAATTCAGATTTTTAACACGAGAGTAAACGTAAAAAGAAGGTTTTACAAGACTCACGTTAACAATATTGCAGCAGTACGCACACAATCGAAGCGCAGTAAGGATGGCTAGTGTAACTAGCAAGAATACCACGAAAGCAAGAAAAAAGAAGTACGCTATTAACTATTAACGTACCTGTCTCTTCCGAAACGAATGAGTACGTGTGCGACGTGTCTCCTACCATCGTATCTCAGGAGTCT
+
A=BC@BDAABBBBBBBCCCCCCEDDACCC?A@CC;;7;9996;;:<?BB?B@CBBBBCCC3C@BCBA@@@A9::29ABBBCC5BBA@@BCB;BBB@EKCCABDBA?AADC@E@A>@CB@@@BCCCBCCDCCD?CCCE?@@BABCCB@G@CBB@BAAACCCC?BBBBBC=??>ACB;??BAA=A??:=>=>>>%=@<00/;?@@BB>A>@AA@4;6;=ABB@BCD@@?B@C@BBC>CDC=AACBBBBBBDABBCCBBBBDB?<7;BF@D::;CCBB@@?A=@@BAA
@ATNG8:04391:07284
GATGGTAGTATCTGCACACTCTGTCCAGAAGATCAGGAACTCTAGAAGAATTCAGATTTTTAACACGAGAGTAAACGTAAAAAGAAGGTTTTACAAGACTCACGTTAACAATATTGCAGCAGTACGCACACAATCGAAGCGCAGTAAGGATGGCTAGTGTAACTAGCAAGAATACCACGAAAGCAAGAAAAAGAAGTACGCTATTAACTATTAACGTACCTGTCTCTTCCGAAACGAATGAGTACATAGATATACGTATAGCTACCATCGTATCTCAGGAGTCT
+
?@AB=A<CCBBC==;?;>>;66>?><=CC@AAACCE7;8;;@???A<@?<?=?A::9999)9;@???BBBBBEA8==;;999':?>@?CCC;CCCACBBACCBBB@B@CC@CBC@BBBBCCCDCCCBCBAA@?CCBB>BABAAACC?A>@@B>BBBBCBBB@BBCBAB??@>>AA>A777B>B@@>ACECE1??????BBBBBC@C?@@@A:>:>@CBB@CCBAABB@B>@AC<AAB?AAABBDBBBBBBBB???AA=@BB?=>=:=A??BBBB@@@?;877;;
@ATNG8:04392:07253
GATGGTAGATACTCGCTGATACACCCAGAAGATCAGGAACTCTAGAAGAATTCAGATTTTTAACTCGAGAGTAAACGTAAAAAGAAGGTTTTACAAGACTCACGTTAACAATATTGCAGCAGTACGCCCACAATCGAAGCGCAGTAAGGATGGCTAGTGTAACTAGCAAGAATACCACGAAAGCAAGAAAAAGAAGTACGCTATTAACTATTAACGTACCTGTCTCTTCCGAAACGAATGAGTACTGTATCTATGTGTGCGCTACCATCGTATCTCAGGAGTCT
+
CCCC@CBBCCCGBBBBAACGCCCCC=@AA?BCCBBB@B?BBCBBCB?AA<?=?CCCCCCC3B?BBBBBBBBA@?8=>:;;;;*;:55:@@@0?CC@CBBCCCC;;:;?BB?CBB>BBBABCCBCCCCC=BBB@BBDC@CCBCCCDC?B?BDD?CCBB@?@B@B@@C994:A;??E?BBBBE=CAA??@@@@.@@<AAAAABBBD@B?BAAA@B@CCCBB?BB>>=@>@D?CCC=CDD?BBBBDDDCCCACCCC?AACCBBCCCBB@CCDBCCCCCC:979A?@@
@ATNG8:04393:07255
GATGGTAGCTCTGCTCTGACTCTCGTACTCATTCGTTTCGGAAGAGACAGGTACGTTAATAGTTAATAGCGTACTTCTTTTTTCTTGCTTTCGTGGTATTCTTGCTAGTTACACTAGCCATCCTTACTGCGCTTCGATTGTGTGCGTACTGCTGCAATATTGTTAACGTGAGTCTTGTAAAACCTTCTTTTTACGTTTACTCTCGTGTTAAAAATCTGAATTCTTCTAGAGTTCCTGATCTTCTGGGCAGACTCTCACACGCCTACCATCGTATCTCAGGAGTCT
+
<@AC?C@BB?;@A@ABBBBCCCBBC;;;ABBB@BCCC@BB@C@DDCCCCF@BCDIC?B@BB@E@FBCCCCBBBBB<9:;;;;%;?>?BBD=C?>C9B=@@@D@;;;BBB=CBBBABCC@CBB@B@BBBCBABB?;<<B?BBBF;;;CCBBBCA@@@?A@@=AA>A?BCCDCCCAA==:::;*;9A>;;;<;*;ECDC>CCCFDBBBCB<@AAA0ABBBB?A=@A=AA@@@@@@F@CCCCBB=@:;;7;DE@@@B@@@@@CCC@CCD>@@CABBBBBCBC?BCC??
@ATNG8:04395:07270
GATGGTAGAGAGAGCTCTCTCATCGTACTCATTCGTTTCGGAAGAGACAGGTACGTTAATAGTTAATAGCGTACTTCTTTTTCTTGCTTTCGTGGTATTCTTGCTAGTTACACTAGCCATCCTTACTGCGCTTCGATTGTGTGCGTACTGCTGCAATATTGTTAACGTGAGTCTTGTATAACCTTCTTTTTACGTTTACTCTCGTGTTAAAAATCTGAATTCTTCTAGAGTTCCTGATCTTCTGGGCTGCGCTGTTATGCGCTACCATCGTATCTCAGGAGTCT
+
AAAD?DBBBCCCDDC@AABFGGCCC@BBCCCC?BBDD=CEAC@BBBBCCC?BBBAA>A?BABEAD@CAAABCFBB?BCBCB2AA7BA@<5<=?><??B@DC979AB@@<??AAAAAA<???@E@AA@@@A;;8;CBD7;;;;><@@B:<<?<;;B=;;;<>A=A7;;>BCA@>>7;>>>C;A;A;@@@@A.;;?>@7?===>>AAAA:ACCC/?@AAC<?=?@<?>?>@@@>D<???B@@<>>>A7;;;===@==:=@==>@@@B=??===;;;>>>B<@@@>>
@ATNG8:04414:07256
GATGGTAGCACGACACGACGATGTGTACTCATTCGTTTCGGAAGAGACAGGTACGTTAATAGTTAATAGCGTACTTCTTTTTCTTGCTTTCGTGGTATTCTTGCTAGTTACACTAGCCATCCTTACTGCGCTTCGATTGTGTGCGTACTGCTGCAATATTGTTAACGTGAGTCTTGTAAAACCTTCTTTTTACGTTTACTCTCGTGTTAAAAATCTGTATTCTTCTAGAGTTCCTGATCTTCTGGATAGCGACGCGATATACTACCATCGTATCTCAGGAGTCT
+
<<:?=@>BBDBA=BBBCD;<66@BBBECCB=;:;CCC?GC@C?AAABBBB@DCCBB@B@BCBC@D@BCCCB@;<>9??;;;+?;7>==818CAB@BBB@CC?BACFBB?BCBBBBAA<>>?;??BB@BC???:??BB:>>@==<??>>>>B?>>>=?;;7;@=B;>=BBCBA=<:;>>CC2>9>998889*79666)--3---6879;?:?:*:988925-56-5<<>99:7:8==B==>=A@?;>>AA@A@A?>======AA@@<>>>??>>>A>>><@@?==
@ATNG8:04420:07279
GATGGTAGTGTCATATGAGAGTGTGTACTCATTCGTTTCGGAAGAGACAGGTACGTTAATAGTTAATAGCGTACTTCTTTTTCTTGCTTTCGTGGTATTCTTGCTAGTTACACTAGCCATCCTTACTGCGCTTCGATTGTGTGCGTACTGCTGCAATATTGTTAACGTGAGTCTTGTAAAACCTTCTTTTTACGTTTACTCTCGTGTTAAAAATCTGAATTCTTCTAGAGTTCCTGATCTTCTGGCTCTCGTAGACAGATACTACCATCGTATCTCAGGAGTCT
+
CCBD@BCCBBCCCBBCCCCCCCCCDBCCBC@A=@@@@8;;4;;@@?CABC@DCB;976:?==C@CABBBCC:;9B=AA@??09;79@CD>CBCC@B@@=AD>AACDBB@BCFDCCCC?BBD@C@CCCCABABACCCD?AACCCCCCDDCCCCA@@@CCC?BB@D:;;CDEFBDC>B;;;;.;@C?CBCCB2BC@@@=AABCCCCCCC5;;;;*<ABCCAC@BG@BBBCCCC@E>AACCCF@BBD@BBCBBCBBBCCCCCCCBCCC@BBABBCCCCBBB@AAAAA
@ATNG8:04426:07269
GATGGTAGTGTCATATGAGAGTGTGTACTCATTCGTTTCGGAAGAGACAGGTACGTTAATAGTTAATAGCGTACTTCTTTTTCTTGCTTTCGTGGTATTCTTGCTAGTTACACTAGCCATCCTTACTGCGCTTCGATTGTGTGCGTACTGCTGCAATATTGTTAACGTGAGTCTTGTAAAACCTTCTTTTTACGTTTACTCTCGTTGTTAAAAATCTGAATTCTTCTAGAGTTCCTGATCTTCTGGACAGAGTGTGCAGATACTACCATCGTATCTCAGGAGTCT
+
///:6<<>>B==CCDCABAIFDDGCBBBCCA@<@AA@=AB@C?CCCCCCC9A;;<<8<9====;A;BBBBBECBC@@AAAA0>C<BBCD>DCDC@@@A=AC=AACMGH@BCFGBBBD?AAC@C@BCCC;<<A=ABBD;;;DECBDBAACCCBA@@?;;;=B@=B=@BDCBCCCC=@;;;;-;4;49@@@B1@@AAB=ABD@@@CC@CC>A@A@0@@@?B>B@CLADBBBBBB@B@DCBCCE@;;;@BBABACDCCCBBDC;;;CBC?B@@@BCCBAAAC@BB;;:
@ATNG8:04429:07252
GATGGTAGCACGACACGACATGTGTACTCATTCGTTTCGGAAGAGACAGGTACGTTAATAGTTAATAGCGTACTTCTTTTTCTTGCTTTCGTGGTATTCTTGCTAGTTACACTAGCCATCCTTACTGCGCTTCGATTGTGTGCGTACTGCTGCAATATTGTTAACGTGAGTCTTGTAAAACCTTCTTTTTACGTTTACTCTCGTGTTAAAAATCTGAATTCTTCTAGAGTTCCTGATCTTCTGGCTCTCGTAGACAGATATACCATCGTATCTCAGGAGTCT
+
CBBB@CDECBC@<;BBBECDCBCCBAA@A@A?DAAA<AC?B=AABDCDC@CCBBB@B;;;AB=A<?>@A@@?:B9BCDDD3CB??:9:27BBC>??E?BB@???BBB?BBBBBBBB?BBB?B?BBC@A>;;;=AAB7::@AAA???A@@AA>>><>>><@C;>:>AAA?@ABA;?>?AA;A;A9==>>>+==AAA9AAA555==><:>AAA/@>>>B=A===:=CBD@>>:><AAAB=;277919999::B@@;;;@@???>>;===>;;:;;>?@<>>>==
@ATNG8:04385:07318
GATGGTAGTGTGTCTCTGAGAGTAGTACTCATTCGTTTCGGAAGAGACAGGTACGTTAATAGTTAATAGCGTACTTCTTTTTCTTGCTTTCGTGGTATTCTTGCTAGTTACACTAGCCATCCTTACTGCGCTTCGATTGTGTGCGTACTGCTGCAATATTGTTAACGTGAGTCTTGTAAAACCTTCTTTTTACGTTTACTCTCGTGTTAAAAATCTGAATTCTTCTAGAGTTCCTGATCTTCTGGGTGTATCAGCGAGTATCTACCATCGTATCTCAGGAGTCT
+
888<8==BBBB<<<<<;;9:7>0//7777944.4333(48385:?>>>>????@;;79:>@BB4:46<<ABBCBC?@@A??,A@;@;;;.;@AB>BBB>AB5;;A>@@=:;;B@@@DBDCC>B>BBBB;;;B@D@AA@CBC;;;B;;;BACC?@@?BBB?BB?B>AABCBBBCC@A;;;;6;?C?BBBBB0BCAAA<AAA@BBAAAB=BBBB2BABBBACACD?AA@DCCC@C@BBADHE?BBCB>BBBBBCABBAAABBCBCCD@GB;;;CCCCBBC@CB;;;
@ATNG8:04394:07311
GATGGTAGGCGACATACATACGCGCCAGATGATCAGGAACTCTAGAAGAATTCAGATTTTTAACACGAGAGTAAACGTAAAAGAAGGTTTTACAAGACTCACGTTAACAATATTGCAGCAGTACGCACACAATCGAAGCGCAGTAAGGATGGCTAGTGTAACTAGCAAGAATACCACGAAAGCAAGAAAAAGAAGTACGCTATTAACTATTAACGTACCTGTCTCTTCCGAAACGAATGAGTACGAGAGTCAGAGCAGAGCTACCATCGTATCTCAGGAGTCT
+
?@AD@DAA<@@@@BCCCCCCBAABB<ABCCCCCDA@>@ADBBBCBC@CD@B@BBDBBBBB2B?BBBCCCCBDDD=@@::::6;C>D=AA@7@BA?BCCCCCCCB?B?BB?CBB@???BCCBBCCCFCBAAB@BCCC>A@BBBBBB?CACBC?CCCBBBBB?BCCAA@?CC@???=>>CCC>>>><???@A2AB?BAAACCCA@=A@CCB?;@<@@CCC@CBBBBCF?A>ADD>CCC@@?@BBBBBDCBBABCCBBBBBDA@@CC?BBBBBBBBBBBC?BBA;<
@ATNG8:04398:07313
GATGGTAGCGCGACGAGCGTAGACCCAGAAGATCAGGAACTCTAGAAGAATTCAGATTTTTAACACGAGATTAAACGTAAAAAGAAGGTTTTACAAGACTCACGTTAACAATATTGCAGCAGTACGCACACAATCGAAGCGCAGTAAGGATGGCTAGTGTAACTAGCAAGAATACCACGAAAGCAAGAAAAAGAAGTACGCTATTAACTATTAACGTATCTGTCTCTTCCGAAACGAATGAGTACGTGTGCGACGTGTCTCCTACCATCGTATCTCAGGAGTCT
+
?<>D@CBBBBABBCCCCCJICCBBB>BCC@BBBCDD@D>ABCABA@=@A<?;=@@9999:)9:ACBCBCAB@BA8>=;;;;;*;C<@=@AA3?AB89<CD@@@AB?B?BA>B@@=@DABBBCBCBBKHCBBB@CBBB?AABBBCBB@D@CAA>@AAABCCC@BBBAAA=@@:???<@A@@@9??=9===??1?C>AABBCE<;;<>;?A=>:>=A?BB???BBBACC>B>ACA=@:93:??AABBBBBBBBBBBB@AAA??<?@@8<;BABBBC??@C@E??@C
@ATNG8:04418:07307
GATGGTAGCACGACACGACGATGTGTACTCATTCGTTTCGGAAGAGACAGGTACGTTAATAGTTAATAGCGTACTTCTTTTTCTTGCTTTCGTGGTATTCTTGCTAGTTACACTAGCCATCCTTACTGCGCTTCGATTGTGTGCGTACTGCTGCAATATTGTTAACGTGAGTCTTGTAAAACCTTCTTTTTACGTTTACTCTCGTGTTAAAAATCTGAATTCTTCTAGAGTTCCTGATCTTCTGGGATGTGTGCGCAGTGCCTTACCCATCGTATCTCAGGAGTCT
+
<<<B?=@995555<<<<<<666=BBCBCBCCD>B;;;8;C@CGDCCDCCC@BC@@@=A:?>==3:7::;>>=>==8;;=>>+<;58333(3:<<9=BB>@A89:=>77.3<=>ABBB@BBB>A>ABBCC8887;:AA=AA@?>=>=A>>>A@889=>>>=@E=A<>>>>@@???;?@BBA2=5;4:;;<<,<====,--7---665717775(5;::;3737838::99996;59999996888808./-3--/;<;9A@D6;6677(5;978:AA??>>7::@@A
@ATNG8:04431:07329
GATGGTAGGACGAGCGTCTGAGAGGTACTCATTCGTTTCGGAAGAGACAGGTACGTTAATAGTTAATAGCGTACTTCTTTTTCTTTGCTTTCGTGGTATTCTTGCTAGTTACACTAGCCATCCTTACTGCGCTTCGATTGTGTGCGTACTGCTGCAATATTGTTAACGTGAGTCTTGTAAAACCTTCTTTTTACGTTTACTCTCGTGTTAAAAATCTGAATTCTTCTAGAGTTCCTGATCTTCTGGGCAGACTCTCACACGCCTACCATCGTATCTCAGGAGTCT
+
<<<=;B@B?A9:49949@:::BAC>BBBAB:;:;DDD>CC@D?BBBBBDF@CCCCC?C>ABBB?B@BACAC<;9CACBBAA,;;:)99@<9??ACAEHE?AA99;@C;;9;CCCCCCD@BBB>A<@@@A@;;;?BB;<7;AA@BBAABCEECCBCA?A<<9<B@B7;;CBBBBBB?BBCDD:C?B>BBBBB0AABBJ>CCCAAA;;:@<?DEE1BBBBC@C@CC@BBBBB@@<@>A;;;A@5;;;<0;;BBCDDCBBBAA@@<@@C;@@@AAA;;;CMF@CCBCB
@ATNG8:04384:07364
GATGGTAGCATCATGCATATCTCACCAGAAGATCAGGAACTCTAGAAGAATTCAGATTTTTAACACGAGAGTAAACGTAAAAGAAGGTTTTACAAGACTCACGTTAACAATATTGCAGCAGTACGCACACAATCGAAGCGCAGTAAGGATGGCTAGTGTAACTAGCAAGAATACCACGAAAGCAAGAAAAAGAAGTACGCTATTAACTATTAACGTACCTGTCTCTTCCGAAACGAATGAGTACCTCTCAGACGCTCGTCCTACCATCGTATCTCAGGAGTCT
+
<??@<@AB=BDCCBBCCCAB?@:99.56=9>CEDDD?B@BCCAAAB???=@?A@@999:8$34;;;ABBB=>?A5;7;;;;.4?=A2;;;*;@@?CCDDEC;;;5;<@@<A@A=@DCCCCDDDDFFCCCCC?BBAA<@@A@@@AA=A?B@@=@@@@BCCC@DBBBBB?BB>???<>>CCC<????ABBBB3BB@B@??BBBAB?B?>>>@=@<::@BA?ABBBABC@B?BEE>BAA?BBBCBDB?BBBBBABA??>A=@A<=;:5887:??AA@>7848<=?=
@ATNG8:04386:07345
GATGGTAGAGGTACAGTGTAGTAGACCAGAAGATCAGGAACTCTAGAAGAATTCAGATTTTTAACACGAGAGTAAACGTAAAAAGAAGGTTTTACAAGACTCACGTTAACAATATTGCAGCAGTACGCACACAATCGAAGCGCAGTAAGGATGGCTAGTGTAACTAGCAAGAATACCACGAAAGCAAGAAAAAGAAGTACGCTATTAACTATTAACGTACCTGTCTCTTCCGAAACGAATGAGTACACATCGTCGTGTCGTGCTACCATCGTATCTCAGGAGTCT
+
;95=7:@0//)/77///<>>>@@>A@7;CC:CCCBAB>B>@@DBBAA=@B6:19@=99998$37?:<BBBBB;@@87744444$45.5.555&59A4966699;5:2;>;;5;AA<ACCCDCECCCBBB@@@C?B@@@?BAAABCBB?C>A;;7<CBCCCCB?BBBBBA?BB=AAB9>>>@@9777=A@DDD3AB?BBBBA@A?;1818==>:>:=ADBC?CAA@@@@<?=?AA=B@?<???AAA::9ABAAABBBBBBBBBC@AA@BBC???CBBBBB?BBB>>
@ATNG8:04389:07381
GATGGTAGTGTCATATGAGAGTGTGTACTCATTCGTTTCGGAAGAGACAGGTACGTTAATAGTTAATAGCGTACTTCTTTTTCTTGCTTTCGTGGTATTCTTGCTAGTTACACTAGCCATCCTTACTGCGCTTCGATTGTGTGCGTACTGCTGCAATATTGTTAACGTGAGTCTTGTAAAACCTTCTTTTTACGTTTACTCTCGTGTTAAAAATCTGAATTCTTCTAGAGTTCCTGATCTTCTGGACAGAGTGTGCAGATACTACCATCGTACCTCAGGAGTCT
+
;66D;CCBBABCCABACCCCCCCBBBCCCC;::;BBB>BD@D@BBBDBCC@CCAAA>B>ABCC@CADABACCBA@=9:::;*;C>B;;;6<ADD@CBB>BG9<;BCCE@BBCCFDCC?CDD@D>BBCCCCBB@ADDD;;:CBBBCCCBBBCCBBC@BBB@DC?B?BBBBCCCBA<A;;;;.;=A>;;;;;*;AAEE<=;CCCCIDCC5;<;;*;AAAB>BBEC@CDDCBBC@BHCBBCDE?@@C@BCCCCECCBABCDGBBBBCC>B@@@FCC?CBBB?BCBCB
@ATNG8:04407:07367
GATGGTAGCGCACACATAGATACAGTACTCATTCGTTTCGGAAGAGACAGGTACGTTAATAGTTAACAGCGTACTTCTTTTTCTTGCTTTCGTGGTATTCTTGCTAGTTACACTAGCCATCCTTACTGCGCTTCGATTGTGTGCGTACTGCTGCAATATTGTTAACGTGAGTCTTGTAAAACCTTCTTTTACGCTTACTCTCGTGTTAAAAATCTGAATTCTTCTAGAGTTCCTGATCTTCTGGATAGCGACGCGATATACTACCATCGTATCTCAGGAGTCT
+
555A;CBBBBBB@A@CCHDCCBBBCCCGCCBA>@@@@<BC@C@CBCCCCDACECBB@B@BBBD@D@CBA@CCCCB<99999*:C>AAAB<ABCB?BAA=AC?AAADCE@CCCCCCCC?BBC@D@ECA@A@@@;??BC>BBCCBBBCCCCBCBCCB@BCC@BC@C@AAACBCCB@;@::::.;>B>;;;;.9ACBC@CBCDDCCBAA5;;;;*;AABC?B@BBABECCCCC@C?CCCCCC?CCC@BEBBBCCAAA@@@@@CCCCB?BBCCCCCCCDCA?CCC??
@ATNG8:04416:07371
GATGGTAGTGCGTGAGAGAGAGACCCAGAAGATCAGGAACTCTAGAAGAATTCAGATTTTTAACACGAGAGTAAACGTAAAAGAAGGTTTTACAAGACTCACGTTAACAATATTGCAGCAGTACGCACACAATCGAAGCGCAGTAAGGATGGCTAGTGTAACTAGCAAGAATACCACGAAAGCAAGAAAAGAAGTACGTTATTAACTATTAACGTACCTGTCTCTTCCGAAACGAATGAGTACACACTCTCATATTACACTACCATCGTATCTCAGGAGTCT
+
;;;A;>=BB@@@ABACCBCC@@<95)5;;7<@BB;;9::CCCCBCB?AA?A@?@::3333$328:7:700/9::1884444&4@<B.:::&9<@=@=BAAFDCD?B?;;6;AA;@?B>CCCCCCCCC<;;@?@BBB@BCBAA@;;8;@CCD@CCBBBB@A=@?@??A?9975;=6<<===,333,7<<=4@A?C@AAA@<@C?A?BBBB?C@CBB@C=?=888??<A<>>>9>AA17587A<>?7559=?@AAAA<>>>@@@@:>>>=???=>>AA<@???@
@ATNG8:04434:07085
GATGGTAGTATATCGCGTCGCTATCCAGAAGATCAGGAACTCTAGAAGAATTCAGATTTTTAACACGAGAGTAAACGCAAAAAGAAGGTTTTACAAGACTCACGTTAACAATATTGCAGCAGTACGCACACAATCGAAGCGCAGTAAGGATGGCTAGTGTAACTAGCAAGAATACCACGAAAGCAAGAAAAAGAAGTACGCTATTAACTATTAACGTACCTGTCTCTTCCGAAACGAATGAGTACGAGAGAGCACACGTGTCTACCATCGTATCTCAGGAGTCT
+
A==C@CCBBCBBBCBECBBCBCCCC?A@D?CCCCBB@B@BBCDCCDBBB@C@CEBBCCCC5B?BCCCCCCCCCC=??87777)7@<@;AAB9ABB?CBBBCCCCC?C<AA>CAB>BBBBBCCCCCCCCCBBB@DCBB?BCCABB987;AECC@BBBCCCCB?BBADCC?BB@BBB=AA@@@8@??;?BBBB3BC?BBAABBBCC>A>=AAA7;7;ABAB?BBABBBB?B?BFE>CCB>AACCCCCCCBBBBBAD@@@AAACCCCC?BBB=@BBBBBAC?CCBB>
@ATNG8:04440:07052
GATGGTAGTATAGAGCTCTACATAGTACTCATTCGTTTCGGAAGAGACAGGTACGTTAATAGTTAATAGCGTACTTCTTTTTTCTTGCTTTCGTGGTATTCTTGCTAGTTACACTAGCCATCCTTACTGCGCTTCGATTGTGTGCGTACTGCTGCAATATTGTTAACGTGAGTCTTGTAAAACCTTCTTTTTACGTTTACTCTCGTGTTAAAAATCTGAATTCTTCTAGAGTTCCTGATCTTCTGGTGTCTGATCTGTATCACTACCATCGTATCTCAGGAGTCT
+
::4405===BBBB@AABAAA@DCFCCCBCBCBACCBB=BD@D@DD@ABBB@BB@A?AF?BBBB?B?AAACCC@@@<998898#7838???8?A@@>B??<?D;???@@@;??CCBB>>;<;;=H<A@>;;<>>=B@@@8;;>>@@@AA????:;;;5;:=:;;6;;?>??>>>??;?>@@@6@9>988898(8>>@F9AAA@@?>;:;5:<=</;@@@A<@=@@;?>@?>>?=B;@@B@??<?>=8=AA>>>>>AAAA==:;;???<BB;;;;@>>>>>:>??;;
@ATNG8:04443:07075
GATGGTAGAGTATCATGTGTATCTCCAGAAGATCAGGAACTCTAGAAGAATTCAGATTTTTAACACGAGAGTAAACGTAAAAAGAAGGTTTTACAAGACTCACGTTAACAATATTGCAGCAGTACGCACACAATCGAAGCGCAGTAAGGATGGCTAGTGTAACTAGCAAGAATACCACGAAAGCAAGAAAAAGAAGTACGCTATTAACTATTAACGTACCTGTCTCTTCCGAAACGAATGAGTACGTGTGACGTACGTGAGCTACCATCGTATCTCAGGAGTCT
+
>;>@<><?@@AAAAAAACCCBBBBA>BAA<A:;:??=@?BFBBBCC>AA7;8;CBBCDDD5D?CCB@AA>00/:177/////$/949.555'5<<6<669@AA;;6:=??=BAA>@@AABBBDBCCBABACDADDCC?@@ECCBBB@DB;;;@CBBBBBBC@CCCCCC@CC?BBB?BBBBB<@?@;:9:::(7A<@>??BCBBB@C?BBBB?A=>;@AA<ABBBBBB>A>@@@;@BB?AAAA??@D@@?CAA@CCBBBB???CCC@BAAABBBBBBBB?CCCAA
@ATNG8:04446:07087
GATGGTGTATATCGCGTCGCTATCCAGAAGATCAGGAACTCTAGAAGAATTCAGATTTTTAACACGAGAGTAAACGTAAAAAGAAGGTTTTACAAGACTCACGTTAACAATATTGCAGCAGTACGCACACAATCGAAGCGCAGTAAGGATGGCTAGTGTAACTATCAAGAATACCACGAAAGCAAGAAAAAAGAAGTACGCTATTAACTATTAACGTACCTGTCTCTTCCGAAACGAATGAGTACGAGAGAGCACACGTGTCTACCATCGTATCTCAGGAGTCT
+
AC>A;;<<====BCCDCC;;;CCB=@@@;?;>CBC>B?BCCCAAA@BB6;5:@;;4>:>$929:599CCC@AA099;4444$4:3939;=0;;<:BC;;:CB;;9:;@>=AAA=@@BBBB@AABBBCCBBC@BBBC?B@@@B@@@=@@@@A@BABA@@@B?A@A?9845B033=.73337.7>><788888$8>8;744==>@@?@<8979.607:A;:5:>:99BB>B@BBB<?>?;?>?@@A>>>AAAACDCCAAABB????>;??;9>?????CC<847A;
@ATNG8:04465:07044
GATGGTAGAGTATCATGTGTATCTCCAGAAGATCAGGAACTCTAGAAGAATTCAGATTTTTAACACGAGAGTAAACGTAAAAAGAAGGTTTTACAAGACTCACGTTAACAATATTGCAGCAGTACGCACACAATCGAAGCGCAGTAAGGATGGCTAGTGTAACTAGCAAGAATACCACGAAAGCAAGAAAAAGAAGTACGCTATTAACTATTAACGTACCTGTCTCTTCCGAAACGAATGAGTACGTGTGACGTACGTGAGCTACCATCGTATCTCAGGAGTCT
+
:::A@CFABBCDCCC9;;CCBBBBC>@BD?BCDCBB?B?BBCBBBE=@@:;8;@?::;;;*;>BBCBCCCCDCC8?:;;AAB2BDAD@BBB9BBCAEDCCBCCCC?B?BBAEBC?CBBCCBBBCCCCCAAACACCBC?CBBBBDCC@CBEAA=@BA@@@BB?B@@@BB?B?=??@-00>==5=;>9=>@?@1@B?>@;;@ACCC?C>@ABB?B@BAC<<7;ABBAAA>B>BCD?CCB?BBBCCCCBAAABCCCCBAAABBAAADE@B???CBBBCCBB?BBB??
@ATNG8:04479:07040
GATGGTAGTAGTACACTAGTCATACCAGAAGATCAGGAACTCTAGAAGAATTCAGATTTTTAACACGAGAGTAAACGTAAAAAGAATGGTTTTACAAGACTCACGTTAACAATATTGCAGCAGTACGCACACAATCGAAGCGCAGTAAGGATGGCTAGTGTAACTAGCAAGAATACCACGAAAGCAAGAAAAAAGAAGTTACGCTATTAACTATTAACGATACCTGTCTCTTCCGAAACGAATGAGTACACATCGTCGTGTCGTGCTACATCGTATCTCAGGAGTCT
+
<<==@BBBB;55;=99;;665:<44.444.45;;55.5.555555<755.4.5<<=ACCC+?7;;;544:<///(//--666$--(--(/77+9<<8>><A?<>55159=;8B@A=ABBBBA@BBBAA@@@@@=@CCC:;9ABBCDD@D=@00+/99///9937:9887168900/(///33(3;;6;<;;;;%88433.3<:::==:=?BB@><@:=;:;::36759:9<794566.5--(----577899552:A?=7777378<>@A=>>CB???B?><=B@CB
@ATNG8:04438:07103
GATGGTAGTGATACAGATCAGACACCAGAAGATCAGGAACTCTAGAAGAATTCAGATTTTTAACACGAGAGTAAACGTAAAAAGAAGGTTTTACAAGACTCACGTTTAACAATATTGCAGCAGTACGCACACAATCGAAGCGCAGTAAGGATGGCTAGTGTAACTAGCAAGAATACCACGAAAGCAAGAAAAAAGAAGTTCGCTATTAACTATTAACGTACCTGTCTCTTCCGAAACGATAGTACTGCGTCTCACTCTCGCCTACCATCGTATCTCAGGAGTCT
+
<<BC@CCCCBBB@@?@BBA@<CCBB79:=9999977272------83:?6:6;::::<<<)<63338788333;13349999'44.57<@@1<996:////;9555)57<<7;59.4:949<<==>@BCBBBA=;;;;5:::;???@=A=@@@8@@@?@?@@?@@@BBB>AA?BB=377788*37;5778798$7;89>5988733,/3////06499=:B<<7;;99<;@7=8=69///5577999685258:555555;4;;=289::<:655>>@9>>8:5
@ATNG8:04443:07139
GATGTAGCGCGACGAGCGTAGACCCAGAAGATCAGGAACTCTAGAAGAATTCAGATTTTTAACACGAGAGTAAACGTAAAAAGAAGGTTTTACAAGACTCACGTTAACAATATTGCAGCAGTACGCACACAATCGAAGCGCAGTAAGGATGGCTAGTGTAACTAGCAAGAATACCACGAAAGCAAGAAAAAGAAGTACGCTATTAACTATTAACGTACCTGTCTCTTCCGAAACGAATGAGTACGAGAGTCAGAGCAGAGCTACCATCGTATCTCAGGAGTCT
+
@B;69=<;@@@@@BABDCCBB;;;8;DCACCCB996;?AABBCCD@DE?C=??>99998$77??@ABBBBBBA;@=?@@AA0AB?B=@@@3@AB?AACCCCCBB>A=@@<@AA9<;CCCCCCCCBBBCCCB7;;@@=@AABCCCC?DADAA?@CBBBCCB@BBBCBC@BB@AA@?CB@AA;?>><@@@AA2AB<@?BBBBBBB;?;@AAA<?<;;@BB?CBCDCDD=?=?AC<ABC?BBBCBBBDAB?@?BBAAAABBBBB?@D:>=@@A@A@@@BB;??@A=
@ATNG8:04444:07124
GATGGTAGAGTACAGTGTAGTAGACCAGAAGATCAGGAACTCTAGAAGAATTCAGATTTTTAACACGAGAGTAAACGTAAAAAGAAGGTTTTACAAGACTCACGTTAACAATATTGCAGCAGTACGCACACAATCGAAGCGCAGTAAGGATTGCTAGTGTAACTAGCAAGAATACCACGAAAGCAAGAAAAAGAAGTACGCTATTAACTATTAACGTACCTGTCTCTTCCGAAACGAATGAGTACACATCGTCGTGTCGTGCTACCATCGTATCTCAGGAGTCT
+
CCCC?CCCCCBCBBCCCCCCCCCBB?CCC@DCBBBB?B?BBBDABA@CC@C?AABBBCCC2C?CCBABBBBA@@;ABCCCCC5CD=B=AA@7ABD@CCCCCCCCC@C?BB?BCC?BB@BBCCCCCDBBBCCC@BBBC?@@BA@@>>9@>??<@@AACCBBA?AACCCC?BB?BAA=AAAAA=BAA>BDCCC2BC?CCCDBB@==9<8==??:=:>@CCD@CBBBBBB?B?BDC>BAB?ABBBBBBBCCCCCBBBBBBBBBBBBBC?ABBBCCCCCCCC?AABCC
@ATNG8:04452:07133
GATGGTAGCACACGAGATCTCATCGTACTCATTCGTTTCGGAAGAGACAGGTACGTTAATAGTTAATAGCGTACTTCTTTTTCTTGCTTTCGTGGTATTCTTGCTAGTTACACTAGCCATCCTTACTGCGTTTCGATTGTGTGCGTACTGCTGCAATATTGTTAACGTGAGTCTTGTAAAACCTTTTTTTACGTTTACTCTCGTGTTAATAATCTGAATTCTTCTAGAGTTCCTGATCTTCTGGTGTCTGATCTGTATCACTACCATCGTATCTCAGGAGTCT
+
@?@E@CBBBBBBBCCCCCCCCCCCBBBCBB@@?@CCH>CB@F@CCCCCCC@BBBCB@B@BBBC@C@BCBCABDCC?AAAAC2CC?A7784:BCC@BBC@BB<???CCB?AABAABAA>AAB>@?BCBBBBBB=?@@@<A>>>>>@>>>CCCBBBB@BBC@CB@B>AACBB>ABD>A????5??AAAAAA#??BFE@B9::BACB>>;><@A=AABAA=A=AA;AA>>>??<?;>>GCBB@CCC?CCBBBCCCCCBBBCBBCCCC>CB@@@AAEDCBB?BBBBB
@ATNG8:04453:07122
GATGGTAGCTCACGTACGTCACACGTACTCATTCGTTTCGGAAGAGACAGGTAACGTTAATAGTTAATAGCGTACTTCTTTTTCTTGCTTTCGTGGTATTCTTGCTAGTTACACTAGCCATCCTTACTGCGCTTCGATTGTGTGCGTACTGCTGCAATATTGTTAACGTGAGTCTTGTAAAACCTTCTTTTTACGTTTACTCTCGTGTTAAAAATCTGAATTCTTCTAGTAGTTCCTGATCTTCTGGTCTACTACACTACTCTACCATTCGTATCTCAGGAGTCT
+
@ABC?BBBDBBBDDHE<<;<====@CECBCCC@AAA@:@@7<8AA@@A@@<00-0@@<A<AFDA<A<0//;;;;;=?BBCCC3BB?A@AA<ACCC?BBB=?????@DCC>A??@DCCC?CCD?B?BBAAAA=;7=667+//98<:=><<BAA:8:;6:::4:A8=:>??===?;;6;==BB5B=B<@@@@@/>?>AA9>>BAAAAAAA<@@@@/@;;<A=B<??:>>AB>===5:486766<8=??8=>9657//.7798888794//,/;8;<>67/6057///
@ATNG8:04461:07094
GATGGTAGGCACTGCGCACACATCCCAGAAGATCAGGAACTCTAGAAGAATTCAGATTTTTAACACGAGAGTAAACGTAAAAAGAAGGTTTTACAAGACTCACGTTAACAATATTGCAGCAGTACGCACACAATCGAAGCGCAGTAAGGATGGCTAGTGTAACTAGCAAGAATACCACGAAAGCAGAAAAAGAAGTACGCTATTAACTATTAACGTACCTGTCTCTTTCCGAAACGAATGAGTACTACTCTCAGAGACACACTACCATCGTATCTCAGGAGTCT
+
BBBC@CCB?C;65<@@@A;;;BBCJ>CBD@CDBBBB<A=CBDCCDD@DB@B@BBFCCCCC5C?CBBDBBBB:::5:??:<<<(55.5499=0>BC?BCDCBC@A@?B?A@<@;;49@@@BBCCCBAACBA@@;@AAA?AAABBCCB@C@B@A>@CCCCCCB?BBBBBB?AA=AA@>B@@@@8=0/0@@@@0@A@?988A??8738:@@>>:>;;;@@@<???89779*86;;?<BBB>BBBBBBBBCBBBAABCCBBAAA@?<:;188><<>@>===@;?>@:9
@ATNG8:04462:07124
GATGGTAGAGAGAGCTCTCTCATCGTACTCATTCGTTTCGGAAGAGACAGGTACTTTAATAGTTAATAGCGTACTTCTTTTTCTTGCTTTCGTGGTATTCTTGCTAGTTACACTAGCCATCCTTACTGCGCTTCGATTGTGTGCGTACTGCTGCAATATTGTTAACGTGAGTCTTGTAAAACCTTCTTTTTACGTTTACTCTCGTGTTAAAATCTGAATTCTTCTAGAGTTCCTGATCTTCTGGGCTGCGCTGATATGCGCTACCATCGTATCTCAGGAGTCT
+
@@@B@CAACDCCBCD;96;@A;ICDBCCDCCD@BBBB>BB@D;CCB>>BC@CC;99/58<>>>;>9==?D>>@?C:CC>>>+C@:CCC?8??CC?C@A<AC=@ABCBB@BCGCCDAA?ACC@C?CDCBA???=>@994:?CBAABBBCBBBC????AAA?@@=@>A??@B@B>=8=::::1::>:88888(8>>=>8@;;888=8880887)58;:A=B==>:=A>>>?>:?5;;;;=><888A8>===;;;>>>;;;77<9//*/==;;>@@@@??<?@AAA
@ATNG8:04467:07102
GATGGTAGTATATCGCGTCGCTATCCAGAAGATCAGGAACTCTAGAAGAATTCAGATTTTTAACACGAGTGTAAACGTAAAAAGAAGGTTTTACAAGACTCACGTTAACAATATTGCAGCAGTACGCACACAATCGAAGCGCAGTAAGGATGGCTAGTGTAACTAGCAAGAATACCACGAAAGCAAGAAAAAGAAGTACGCTATTAACTATTAACGTACCTGTCTCTTCCGAAACGAATGAGTACGAGAGAGCACACGTGTCTACCATCGTATCTCAGGAGTCT
+
BBBE@CCC@AA=BABCCCCBCDCCC@BAA>ADBB::6;=CCADFFE@DCACABBBBBCCC5C@AAAAAAABA@@9>=?===9(=>9=;@@B;CDCGFCBDCABAB>B@@@=@BB>BBBABCCCCDCCCCBCB?BBBD@BBBCBBBB>A?@@A=ABBBCCCE?BB???C?BB?99:3:9:::,:@@=@@@@A2@B?BBCCCCBBB?@<@@@A7<8;@CCC@@@@CBBC?C?ABE>BAA?AAABBCBBAAAB@A@???@AAAAAA??;?>==AAB???AB>??;==
@ATNG8:04475:07133
GATGGTAGTGTGTCTCTGAGAGTAGTACTCATTCGTTTCGGAAGAGACAGGTACGTTAATAGTTAATAGCGTACGTCTTTTTCTTGCTTTCGTGGTATTCTTGCTAGTTACACTAGCCATCCTTACTGCGCTTCGATTTGTGCGTACTGCTGCAATATTGTTAACGTGAGTCTTGTAAAACCTTCCTTTTACGTTTACTCTCGTGTTAAAAATCTGAATTCTTCTAGAGTTCCTGATCTTCTGGCTCTCGTAGACAGATACTACCATCGTATCTCAGGAGTCT
+
>==B@DBBBBBBAAAACDCCEABBBDBBCBAA>?==?9@@?C@ECCCDCB?BAB::6;?BCBC@C@CCHCCBBACBBBFED2::459994;ABB@CCC?CC>AABCCDEJHBBBBBD>@@C?A=BCAAABCB=@ACBC=BACBBBBBB;;;@AA=BBB@CD?B?BCBBAAACF@CCEDD.;5;4:;@@@7A@@CC<@ABCCBB@@@=ABAA1A?@@@;@>AA>ABA@@@B?B?AA@AAA6;:B=@@@CCDCCDCCCCCCCBBBD@BBAA???@@AAB?BBBBB
@ATNG8:04439:07140
GATGGTAGCGCACACATAGATACAGACTCATTCGTTTCGGAAGAGACAGGTACGTTTAATAGTTAATAGACGTAACTTCTTTTTCTTTGCTTTCGTGGTATTCTTGCTAGTTACACTAGCCATCCTTACTGCGCTTCGATTGTGTGCGTACTGCTGCAATATTGTTAACGTGAGTCTTGTAAAACCTTCTTTTTACGTTTACTCTCGTGTTAAAAATCTGAATTCTTCTAGAGTTCCTGATCTTCTGGTATACTAGTGTACTACTACCATCGTATCTCAGGAGTCT
+
BB@@=?>BBBBB>>?B@?>>A<<<65579//)/77;39;7<456555;<.559999)5.4:4;.0:=>0//9//)/=:><<<<+<;;(////)//9;6:55.5<.5565;;6;;;=<<552555256556=<=<=7;;=<8<<<;;;>>>;;;====E@CCB?BB@C@CBB;;;;;9=A@@@@4@;>8<<<<<'0/:::3B?>596;5556;;;;(55555.58<=7;99///727)//<:9:055<5;;666<>@BBBBC999BBB?AA;;;BBBABCC?BAAAB
@ATNG8:04442:07154
GATGGTAGTGTCATATGAGAGTGTGTACTCATCGTTTCGGAAGAGACAGGTACGTTAATAGTTAATAGCGTACTTCTTTTTCTTTGCTTTCGTGGTATTCTTGCTAGTTACACTAGCCATCCTTACTGCGCTTCGATTGTGTGCGTACTGCTGCAATATTGTTAACGTGAGTCTTGTAAAACCTTCTTTTTACGTTTACTCTCGTGTTAAAAATCTGAATTCTTCTAGAGTTCCTGATCTTCTGGAGATATCATCAGCAAGCTACCATCGTATCTCAGGAGTCT
+
AAAB?CDCC@@@@@@ABBFCAC;;;B@B@A00/777.8:6:7;@?CCAA?ACC;;797??5;6;@BBCBC;;5@8=9999(444)4:99)49==995925>:?AA@@A<ABBDCCBC?BBB6:6:AB@AAA@=@BBB?BBBBCFCCCCCCCCCBB@CBB@BEAE@BBBBAAB;;5;????.;5;=;;;;;*;C;;;0;AAABBB?@?29;:;(;9=;9299?@;@@@;;:;4;?BBBCDC@CCI?DBDCICBBDICGBB@BCCCCIDB;;;CCFBBBDACCCCB
@ATNG8:04443:07141
GATGGTAGTATCTGCACACTCTGTCCAGAAGATCAGGAACTCTAGAAGAATTCAGATTTTAACGCGAGAGTAAACGTAAAAGAAGGTTTTACAAGACTCACGTTAACAATATTGCAGCAGTACGCACACAATCGAAGCGCAGTAAGGATGGCTAGTGTAACTAGCAAGAATACCACGAAAGCAAGAAAAAGAAGTACGCTATTAACTATTAACGTACCTGTCTCTTCCGAAACGAATGAGTACATAGATATACGTATAGCTACCATCGTATCTCAGGAGTCT
+
9:;@<??CBBBCBBBB@@<B>C?CD@CCCAGCAAADAJACBBBCDC@@@=@=;;99988-3:?BBACCA@::9,9=;;;;-9C<C.:::&9<@?CBGDDCEDC<@<::6;AA?BBBABCCCCCCCCCB@@>@AAB>A@@CCCCC?C?B@A>ABDDBBBB?BCBBBA@CE@BBB?A@@@@;@>>9==???1?C@DBBBBBBBB<;7;?AA6;6;?AAA?CAAACAB>B@CCC>CCC?AABBCBBBBCCBBBBAAA?AACAAABB;?==>BCCB>>>>:>?888
@ATNG8:04466:07180
GATGGTAGCGCATATCAGCGCAGCCCAGAAGATCAGGAACTCTAGAAGAATTCAGATTTTTAACACGAGAGTAAACGTAAAAAGAAGGTTTTACTAGACTCACGTTAACAATATTGCAGCATTACGCACACAATCGAAGCGCAGTAAGGATGGCTAGTGTAACTAGCAAGAATACCACGAAAGCAAGAAAAAGAAGTACGCTATTAACTATTAACGTACCTGTCTCTTCCGAAACGAATGAGTACGTGTGACGTACGTGAGCTACCATCGTATCTCAGGAGTCT
+
C?@;;?666=AAAAABBCBCBCDGD>CCCACCDCBB>B=@@@000@<AA@C@AAA;;;;;*;=BDCCCCEFFED;CC;;<<<$;<7<=@>>2=655<<<CCC@8825<@@=@AB@AABB;;:?AAAAA@@@B>BBCC?AACCBCGG?B?CDD@BBBCCCDD?CCCB;;89A>899>AACCE>BB?;:9998)7?;?BBBBBBC@<@<000@;@=@989B<<>B@@AA@B?BFD=A;;6;??@@BCB@??BBBBCDBBBBBAAABB@BAAACABABBAA>ABCAA
@ATNG8:04469:07173
GATGGTAGTGTCAGTGCGCGTCGTCCAGAAGATCAGGAACTCTAGAAGAATTCAGATTTTTAACACGAGAGTAAACGTAAAAAGAAGGTTTTACAAGACTCACGTTAACAATATTGCAGCAGTACGCACACAATCGAAGCGCAGTAAGGATGGCTAGTGTAGCTAGCAAGAATACCACGAAAGCAATAAAAAGAAGTACGCTATTAACTATTAACGTACCTGTCTCTTCCGAAACGAATGAGTACTGTATCTATGTGTGCGCTACCATCGTATCTCAGGAGTCT
+
DDBC@>>>?>>>??===>@<<<@CC@BCC@CBAAAC?C>BACAAAE@CC?C?CDBBBACC3D?CCCAAACBBBC>A@@@>>>,;94;<@AA7BBB>BBDCFDCDC?B?;:8;BB?CCCBCBCCCCCCCCCBC@BBBB@CBCBBBBB>B?BBB@BBBBCCCBBBBCCDC?CC?AAA@BBEGG>BA@>99999(9A=BCBCCABBC@C?CACC?B?BBCCC@BBBCCBC@B?BBB>BCC?CABBCBBBCCBBBCAAABBBBBBBAAA>AAAAA>?@@>>>9;;;>>
@ATNG8:04472:07168
GATGGTAGTCTCAGATAGTCTATAGTACTCATTCGTTTCGGAAGAGACAGGTACGTTAATAGTTAATAGCGTACTTCTTTTTCTTGCTTTCGTGGTATTCTTGCTAGTTACACTAGCCATCCTTACTGCGCTTCGATTGTGTGCGTACTGCTGCAATATTGTTAACGTGAGTCTTGTAGAACCTTCTTTTTACGTTTACTCTCGTGTTAAAAATCTGAATTCTTCTAGAGTTCCTGATCTTCTGGATAGCGACGCGATATACTACCATCGTATCTCAGGAGTCT
+
DDBC>BCCCCCCCBBCCCCCBBBCDCCCDDBB?BBBC=BB@D@CCBBBCC@CCCCC?B@BBBB?C?CBBBDDCCC=@@CDD1CB<AACC>CCCG@CCC@CB?@@@BBB@CCCCCCCD?BBB@B?CCCCCAAA@CCBB?CCCBCCCCCBBBBBBBB@CCC@CC?B@BBBBCCCCC?BCCHG?B?B=<;;;;*;C@@A>ADDCCCA@@B<?@@A0ACDB@?AACC@CCBBBBA?C?CCBCCC@BBC?CBAAA:::CCBBABBDDBBB@CCBBBBBCBBBC?BB@@@
@ATNG8:04483:07181
GATGTAGTGTCATATGAGAGTGTGTACTCATTCGTTTCGGAATAGACAGGTACGTTAATAGTTAATAGCGTACTTCTTTTTCTTGCTTTCGTGGTATTCTTGCTAGTTACACTAGCCATCCTTACTGCGCTTCGATTGTGTGCGTACTGCTGCAATATTGTTAACGTGAGTCTTGTAAAACCTTCTTTTTACGTTTACTCTCGTGTTAAAAATCTGAATTCTTCTAGAGTTCCTGATCTTCTTGGACGACGCGCACTGACACTACCATCGTATCTCAGGAGTCT
+
@?9;6>CGCCBBBCCCCCBBCCFC@AACCBB?BCCC>BC@C?CCCCCCC@CCCCC?B?CCBB?B@CCCCCCCBA>BCCCC5DC@CCCD=BBBC?CBB?BB=AABEBC@BCCCDCCC@CCC?C?BCCCCAAB@CC@@<@BBABACDCCCCCBBBC@CBB@CB?B@CCCCDCC?@<@>@@@9@?D?ABBBB2ABCDC=BBDCDCCCCC?CDEF5CBBCCAD@CC@CCDCCBB?B@BBBCDD@BB@B@BBBBBCCCCB@@@CCCDCCC?DDDDACCCCCCC?A@AAA
@ATNG8:04437:07209
GATGGTAGAGTATCATGTGTATTCCAGAAGATCAGGAACTCTAGAAGAATTCAGATTTTTAACACGAGAGTAAACGTAAAAAGAAGGTTTTACAAGACTCACGTTAACAATATTGCAGCAGTACGCACACAATCGAAGCGCAGTAAGGATGGCTAGTGTAACTAGCAAGAATACCACGAAAGCAAGAAAAAGAAGTACGCTATTAACTATTAACGTACCTGTCTCTTCCGAAACGAATGAGTACTATAGACTATCTGAGACTACCATCGTATCTCAGGAGTCT
+
CBBC@CCBAACDCCC9;:BCBC?D@DDI@EBBBBC@B@DDAAAAC@AA>A>ABAABFDD3B?BBBBBBAA977)7>9;;;;*;@?BADDD;DEEACCCCCCBBB?B@CC@CCC@BBCBCBCCCDDCCC@@@@BBCC?CAA@BBAC?C@CAA>ACCCCCCC?AAABBC?CC@>>?;??@@@;????BBBBB3BB?BBBBBB@@@;@<@@?C=C=>>BCD@BBCBBBA>A??>>8?@@=@BBBDDBBBCCCCBB>>BBBBBBBCBB?BAAACCCBBBBC?BB999
@ATNG8:04440:07210
GATGGTAGTATAGAGCTCTACATAGTACTCATTCGTTTCGGAAGAGACAGGTACGTTAATAGTTAATAGCGTACTTCTTTTTTCTTGCTTTCGTGGTATTCTTGCTAGTTACACTAGCCATCCTTACTGCGCTTCGATTGTGTGCGTACTGCTGCAATATTGTTTAACGTGAGTCTTGTAAAACCTTTCTTTTTTACGTTTTACTCTCGTGTTAAAAAATCTGAATTCTTCTAGTGTTCCTGATCCTTTCTGGTGTCTGATCTGTATCACTACCATCGTATCTCAGGAGTCT
+
@@@A>BCCBBBCCCCCBBBDDCCCCCCCCC@@<@:::,;;5;>BDFCBBB@CBBCB>B@BB>?<?@BDCCAAC=A6987777#7717;;;1<CBB@BBA?>>;??@BAA>BAAABA@A;A9:595;@>??>>>=AC@?;>=A>>>@?AAAAA><==;9:96666*8:==@AAA@A?:>8888)6066(6;:>?A'<<////(////=99@@@;@BBBB'AAB><*/*//*/<<;=99,/,/=;>@189-9995:///;<=????DBA??@CAA<AA@@???@AAAA;>>===
@ATNG8:04444:07225
GATGGTAGCAGACGTGACAGAGCGCCAGAAGATCAGGAACTCTAGATGAATTCAGATTTTTAACACGAGAGTAAACGTAAAAAGAAGGTTTTACAAGACTCACGTTAACAATATTGCAGCAGTACGCACACAATCGAAGCGCAGTAAGGATGGCTAGTGTAACTAGCAAGAATACCACGAAAGCAAGAAAAAGAAGTACGCTATTAACTATTAACGTACCTGTCTCTTCCGAAACGAATGAGTACGATGAGAGAGCTCTCTCTACCATCGTATCTCAGGAGTCT
+
CCBB@BBBCCDBCCBBBBC>CBCBB>BBC@AA@CDC@C@CBCCCDBCAA>A?AAABGDFE2B>AC???BBBAA@8<>:;;;;*;?>@@BDD9@BB?BDCDCEDDC@C>BC@AAA@BCCBBCCBBBFFLEDCB@BBBH@CCCAAAAA?B@BBB@BBBCCCCB@DDDAAA>AA?AA@589@AA;BBB@BDCCD3BB?BAAABBBBE?@<>===:=:>ADCC>@@@@A@@=@????<>BB@CCCCCAABC?@?CBBAA@?;?B???AA7;;:;?BBBAB>>:>>=88
@ATNG8:04456:07221
GATGGTAGGCGTGTGAGAGTCTGCCCAGAAGATCAGGAACTCTAGAAGAATTCAGATTTTTAACACGAGAGTAAACGTAAAAAGAAGGTTTTACAAGACTCACGTTAACAATATTGCAGCAGTACGCACACAATCGAAGCGCAGTAAGGATGGCTAGTGTAACTAGCAAGAATACCACGAAAGCAAGAAAAAGAAGTACGCTATTAACTATTAACGTACCTGTCTCTTCCGAAACGAATGAGTACGATGAGAGAGCTCTCTCTACCATCGTATCTCAGGAGTC
+
ABBD@CCC?CCBBBEDCBB@@ABBB7AJE@CCDC:99;?BBCDCCE@CD?B????;;;;;*;=B@BBBBBBBBB9A>99999)9>;>8?>>0>BC>ABCBBBBBB?B?BB?BCC?<<<A?AA>>>>>>@?@@:;;;?=?@?@A?::7:;?=B?BBBCCCCC?BBBABB@BB?BBB?BBBCC=@@?899999(9=9?CBAB@@??<?<@AFD<@:==A;;5:><<=>=8><;;:3:AA?BDBB@??BBBBABBBBBB:::@@@?@@<A<==@BBBBF??<>AAA
@ATNG8:04463:07194
GATGGTAGTGTGTCTCTGAGAGTAGTACTCATTGTTTCGAAGAGACAGGTACGTTAATAGTTAATAGCGTACTTCTTTTTCTTGCTTTCGTGGTATTCTTGCTAGTTACACTAGCCATCCTTACTGCGCTTCGATTGTGTGCGTACTGCTGCAATATTGTTAACGTGAGTCTTGTAAAACCTTCTTTTTACGTTTACTCTCGTGTTAAAAATCTGAATTCTTCTAGAGTTCCTGATCTTCTGGTCTACTACACTGTACTCTACCATCGTATCTCAGGAGTCT
+
BBBB@BEBBBBBCCBBBCCCCDBBCCDBBBCB@BBB=BBC@BBBBBBB?CCBBB?B?BBBC787:BBBBBBBB>BBBBB3BB@BBBB>BBBB?B8829A3::8B@A?ACCDA?;A<AAA=C<?AA??>>><AAAA=@@>?;;;?>:::AA@@@;@@?<?A<@;>>DAA@>>>8==AAA5@=@<@@BBB/@@899)//9///9:7;6;CCB/?=<<D=B=??;@AAA@;;7;=???E@A8;;?;==>>>BBB@@@@@@@?@?AA=A>>>A@>>>>@@=@AF==
@ATNG8:04467:07194
GATGGTAGGCGTGTGAGAGTCTGCCCAGAAGATCAGGAACTCTAGAAGAATTCAGATTTTTAACACGAGAGTAAACGTAAAAAGAAGGTTTTACAAGACTCACGTTAACAATATTGCAGCAGTACGCACACAATCGAAGCGCAGTAAGGATGGCTAGTGTAACTAGCAAGAATACCACGAAAGCAAGAAAAAGAAGTACGCTATTAACTATTAACGTACCTGTCTCTTCCGAAACGAATGAGTACCTCTCAGACGCTCGTCCTACCATCGTATCTCAGGAGTCT
+
C@9:6:9<4:B<DDBCBDDAABCDD7C@@?BCDCCCBC@BBBCCBB?BC>?=@C@?@BBB3B?BCC;<:BBBFG;A@:::::):937>ABB5BCC>BBCCABBCB<=;>A>@@A?>:::B@A@@@@==>?AA6::<=:<:;;==8819;??B@CBBBBCAA>ABBBBB?BB@CCC8<<889+:::38CCCD3AA>ACB>AAAAD3608>AA=A;AA@==:>???;:;<@=AAA9>9979BBBBBB?B???EDBCAABBABB?BBB?@@BBBB@@@CBB@BB>>=
@ATNG8:04470:07192
GATGGTAGTGTCATATGAGAGTGTGTACTCATTCGTTTCGGAAGAGACAGGTACGTTAATAGTTAATAGCGTACTTCTTTTTCTTGCTTTCGTGGTATTCTTGCTAGTTACACTAGCCATCCTTACTGCGCTTCGATTGTGTGCGTACTGCTGCAATATTGTTAACGTGAGTCTTGTAAAACCTTCTTTTTACGTTTACTCTCGTGTTAAAAATCTGAATTCTTCTAGAGTTCCTGATCTTCTGGGTGTATCAGCGAGTATCTACCATCGTATCTCAGGAGTCT
+
B==B@BBBBBCCDBBBCDCFCBBDDBBBDDBC?BDDD=BC@D?BCBBCAA=ACBBB@B@BBBE@CACCCCCCCBB?BBBBB5BB?BBBC>BCCG@DCC?CC?;:;CBBACCCCCCCCADAA=AACCCCCCBA=@ABB9::CDDCCCCCCCDBBBD?BBB?BC?C@BBCCFDBBA>@;;;;.;@A>;;;;;*;BBBB=AADGHGGFGC?CCCD2CBCBCADACC?CFDDCBB?C@CBBBCC?BBCC>CBCBCDCCCCCBBBDCCAA=ABBBBDDDAAAB@JECBB
@ATNG8:04470:07203
GATGGTAGCTCTGCTCTGACTCTCGTACTCATTCGTTTCGGAAGAGACAGGTACGTTAATAGTTAATAGCGTACTTCTTTTTCTTGCTTTCGTGGTATTCTTGCTAGTTACACTAGCCATCCTTACTGCGCTTCGATTGTGTGCGTACTGCTGCAATATTGTTAACGTGAGTCTTGTAAAACCTTCTTTTTACGTTTACTCTCGTGTTAAAAATCTGAATTCTTCTAGAGTTCCTGATCTTCTGGTGAGATATGCATGATTCTACCATCGTATCTCAGGAGTCT
+
ABAF@CBDCB=BBCBCDBCCCCBBDBBBDDBB?BCDD>AB?B@CCDCBBB@CDCCCAC?CCCC?C@CEEECCCCD@CCCCC3DC?BABA>ABDD?BBGACC?;;;DCD?A@BBBBCD@CCB@B@CCBBBCBC@CCBB?CCCCCDCCCBBACCBBB?CBB?BC@C?AACCCCCDD?BAAA@7A>C>;;;::.;BCCG=BCGDDDCBCB@CBCB5B@@AF?@>@B@BCCCCCC?C?CAABDD@BBC@CCCCCCBDCCCCCBB?CCCB@BBBBCDCCCBBC?BBBBB
@ATNG8:04470:07215
GATGGTAGGTGCACATGAGTGTATCCAGAAGATCAGTAACTCTAGAAGAATTCAGATTTTTAACACGAGAGTAAACGTAAAAAGAAGGTTTTACAAGACTCACGTTAACAATATTGCAGCAGTACGCACACAATCGAAGCGCAGTAAGGATGGCTAGTGTAACTAGCAAGAATACCACGAAAGCAAGAAAAAGAAGTACGCTATTAACTATTAACGTACCTGTCTCTTCCGAAACGAATGAGTACGATGAGATCTCGTGTGCTACCATCGTATCTCAGGAGTCT
+
BBBB@BBBACBCCCCCBBCCCDBBB@BCB?BBAAABAC@CCABBBB@BB?B>AAA<<;;;*;<AABBBDBAA@B9A>;:9:9(:>994;;;0;@<7<99:BCCED@C@DC@CCC?AABBBEECCCBBBBAA@=ABAB=@@BBBDCCADAD::8;BAABBBB@BCDDCB?CD?BBA=?=:99+9=?;?EDDD2CC@???AEDDCA?C?BAAB?B@A@DBB@BKCDBCC@C@CCC=BBA@DCCCAAABBBA>?>>BAAACCB?@@BB?BB@ABBCBBBBB?BBBBB
@ATNG8:04479:07215
GATGGTAGAGAGAGCTCTCTCATCGTACTCATTCGTTTCGGAAGAGACAGGTACGTTAATAGTTAATAGCGTACTTCTTTTTCTTGCTTTCGTGGTATTCTTGCTAGTTACACTAGCCATCCTTACTGCGCTTCGATTGTGTGCGTACTGCTGCAATATTGTTAACGTGAGTCTTGTAAAACCTTCTTTTTACGTTTACTCTCGTGTTAAAAATCTGAATTCTTCTAGAGTTCCTGATCTTCTGGTGTCTGATCTGTATCACTACCATCGTATCTCAGGAGTCT
+
@A@B@CCBBBCCCCB@AACFDGCCCBCCDCBB@BCDD>CC@C@CCCCCBB@BBBCC?C?CCCC?C@CBAAABBDB=>>???1>C?CB@@=BBBB>??C?CC<==ABBB?BBBCBBBA>BBB>B>>>AAA@@@:>>AA=AA?==>?@??@@B>>>>=<<<=AC=A;>>AAA@@@@<@@@@@5@;?;=>>>>/>A@@@2999678?<<<8====.=;;;@;>;>?<@AAA?>><>=@@BA<;8;AA<AA????AAA?====@AAA??:?AAAAA>>>>;;7;?888
@ATNG8:04439:07271
GATGGTAGCATCATGCATATCTCACCAGAAGATCAGGAACTCTAGAAGAATTCAGATTTTAACACGAGAGTAACGTAAAAGAAGGTTTACAAGACTCACGTTAACAATATTGCAGCAGTACGCACACAATCGAAGCGCAGTAAGGATGGCTAGTGTAACTAGCAAGAATACCACGAAAGCAAGAAAAAGAAGTACGCTATTAACTATTAACGTACCTGTCTCTTCCGAAACGAATGAGTACCTCTCAGACGCTCGTCCTACCATCGTATCTCAGGAGTCT
+
BCBB?AAFCBCCEBBBC;9;DEGDD=BCDADCCBBB?C@BBBCCBB?BB<@=@??99::58?DCC@>>?@00*////9:0>?8=5;;09@@9@BBBCCCFF>A>;:::BB?BBBBBBDEGCCCCCB@@<@AAA?BBAAAA@@<@=B;;:;CBBBC;:;:DDA??<??9>@A:????=5??=:?AAAB3AA=AAAAAA@AA>A?>D>><><??BBB?CBBCCCC@C@???9?::6:BAABAB>ABBBBBCBBBBBB<;7;>>;>?BDDCCBBB>>;>C>>>
@ATNG8:04442:07247
GATGGTAGCACGAGTCACTCATATCCAGAAGATCAGGAACTCTAGAAGAATTCAGATTTTTAACACGAGAGTAAACGTAAAAAGAAGGTTTTACAAGACTCACGTTAACAATATTGCAGCAGTACGCACACAATCGAAGCGCAGTAAGGATGGCTAGTGTAACTAGCAAGAATACCACGAAAGCAAGAAAAAGAAGTACGCTATTAACTATTAACGTACCTGTCTCTTCCGAAACGAATGAGTACGATGAGAGAGCTCTCTCTACCATCGTATCTCAGGAGTCT
+
;;?BADCBB;95:99:;565999//)/7<89BCBBC@B?BEA@ACB@BG@E;;<BBBBBB1@=@BBAAACC???6==;;;;;*;?<??CCD7B::7;;:;BA;9:9@9;;6;AA=A@@?@@BBCCCCCCCCB?BA@@<@@@CCCDC@E?B;;7;@A@@@CC<@?C??>9==17730773AC<B@@=@BCDD3BA?A@>>>BBBC<A;?>;;5;:>8;;A?B@@?CBB?B>???:?AA?BCCDDBBBBAAAAAA@@@@<<<<?==<:>A<=ABBAA>>=;?@:;;
@ATNG8:04452:07258
GATGGTAGTGCGTGAGAAGAGACCCAGAAGATCAGGAACTCTAGAAGAATTCAGATTTTAACACGAGAGTAAACGTAAAAAGAAGGTTTTACAAGACTCACGTTAACAATATTGCAGCAGTACGCACACAATCGAAGCGCAGTAAGGATGGCTAGTGTAACTAGCAAGAATACCACGAAGCAAGAAAAAGAAGTACGCTATTAACTATTAACGTACCTGTCTCTTCCGAAACGAATGAGTACATAGATATACGTATAGCTACCATCGTATCTCAGGAGTCT
+
?;<@9<>BBBBBBCCCCADDA;:;)9@@49A<<;B<B<ACBAABB:;;?B9?>44333&35334<<=;555:187;;:::$95.5.555&5994;<<<>===C?C>BB>BBB>BAAABAAABBBBBCBBB?BCAA>A@>?CBBB@D?@@?5:9=994;B?AAAB=B>B?;>:9)/00059:<>=CCBB1==8>==::6225694552;-5/57>8:6:444:9948488=6===>A>733:><<>@BBCA@?>AAA=<<<8:5:@???@@@>==>=@?888
@ATNG8:04456:07260
GATGGTAGTAGTATCGCGTCGCTATCCAGAAGATCAGGAACTCTAGAAGAATTCAGATTTTACACGAGAGTAAACGTAAAAAGAAGGTTTTACAAGACTCACGTTAACAATATTGCAGCAGTACGCACACAATCGAAGCGCAGTAAGGATGGCTAGTGTAACTAGCAAGAATACCACGAAGCAAGAAAAAGAAGTACGCTATTAACTATTAACGTACCTGTCTCTTCCGAAACGAATGAGTACGAGAGAGCACACGGTGTCTACCATCGATATCTCAGGAGTCT
+
::<@89<<;0//7779<==;;;<=;;7;==:>CAABB?B7;;BBBBB?@@=@=AA@@ACC8A??9:9@@>>=;58<44444$4;8>.55506<=8=B<AFC@AA<?<::7:BC@CCA@@A@B9;;::9?@@<@959:?@@ABAAA=A>B@@<@AABBBAA>@AAAAA?BC?BBA489??;<=B?CCDDD3AA=A?@>?>9<=6<355?=;A;><A@@>?A:;;<B@C?BBB>@@A>BB@AABBBABACCCB00000)0>>:9::68:////66579;;499;A>
@ATNG8:04468:07258
GATGGTAGTATCTGCACACTCTGTCCAGAAGATCAGGAACTCTAGAAGAATTCAGATTTTTAACACGAGAGTAAACGTAAAAAGAAGGTTTTACAAGACTCACGTTAACAATATTGCAGCAGTACGCACACAATCGAAGCGCAGTAAGGATGGCTAGTGTAACTAGCAAGAATACCACGAAAGCAAGAAAAAGAAGTACGCTATTAACTATTAACGTACCTGTCTCTTCCGAAACGAATGAGTACTATAGACTATCTGAGACTACCATCGTATCTCAGGAGTCT
+
BC@A@BDDDBBBBBDCCCC@AAGEDBBBB@CCCC:::;?@@DLGCB@BA@B?BBA?????.??ABAAAABAAAB9@@<;;;;*;A@@5;;;.;;;7;CCDIDCCC?C?@@>@CC@CCBABCDDDDDAAABDC@D@AA?BBBCCBBA?D@C9:9;CAAABCC@BCCAAA@CE?>>=578??>:@??:==>??.?C?BBBBBBCCA<A;@@??;?<AACBC?B@??ACC?D@CCC>DBB?BBBBBBBBBBCCCBBBAABCCAABACD@BBBBCCCCBBBB?BBBBB
@ATNG8:04470:07242
GATGGTAGTATATCGCGTCGCTATCCAGAAGATCAGGAACTCTAGAAGAATTCAGATTTTTAACACGAGAGTAAACGTAAAAAGAAGGTTTTACAAGACTCACGTTATCAATATTGTAGCAGCACGCACACAATCGAAGCGCAGTAAGGATGGCTAGTGTAACTAGCAAGAATACCACGAAAGCAAGAAAAAGAAGTACGCTATTAACTATTAACGTACCTGTCTCTTCCGAAACGAATGAGTACTGTATCTATGTGTGCGCTACCATCGTATCTCAGGAGTCT
+
CCCD@CCBBAABDDDCBBCECCBBC?BBC?CCCCBB>B?CCDDCCC@BB?B@CBB@@@@@0@@CDBBBCCC;:9-8?9:;;;*;D>@7:::49BB?CCCBDDBBB?CCCC?BBB?BBDCDCBBCCCBABB@@=@CCG@BCBBBBBA?D@BBB?BBBCBBBC@CBCCCB?BC>BAB=A???@;::9:?@@AA2AB?B???BDCB@<@<>?>><><@BD@@?ABBDDCC@C@???:?CB?BBBBBBBABBCCCBAAABBAAABBBCA<?>?@BAA@@@AA<AAA@=
@ATNG8:04476:07251
GATGGTAGTACATGATAGACGACACCAGAAGATCAGGAACTCTAGAAGAATTCAGATTTTTAACACGAGAGTAAACGTAAAAAGAAGGTTTTACAAGACTCACGTTAACAATATTGCAGCAGTACGCACACAATCGAAGCGCAGTAAGGATGGCTAGTGTAACTAGCAAGAATACCACGAAAGCAAGAAAAAGAAGTACGCTATTAACTATTAACGTACCTGTCTCTTCCGAAACGAATGAGTACAGAGAGTACGATATGTCTACCATCGTATCTCAGGAGTCT
+
4444.49:>@@DCBAA@BCC;;;CC@BAB@HIDE;;8;>B@BCCBB?BB@C@DDBBBBAA1A=BCBCCCCAABB<A@===>=)=<7<2555&5994;;B>=BB;;4;;;;2949.5==<@AFECCDDBCB:;7;DAA8;;BBCB@@=A?B<;9<EDFCCCC@BBB@@@=@@@CCC?BBBBE>A@@<99999):><AB;;>====7=8<:::5:6::B>=:=;;;??A=B?BAA9@::4:??AABBBCBBAABCCFBBB???AC??=?BBBFEBBCBAA>AAABC
@ATNG8:04479:07245
GATGGTAGTGTGTCTCTGAGAGTAGTACTCATTCGTTTCGGAAGAGACAGGTACGTTAATAGTTAATAGCGTACTTCTTTTTCTTGCTTTCGTGGTATTCTTGCTAGTTACACTAGCCATCCTTACTGCGCTTCGATTGTGTGCGTACTGCTGCAATATTGTTAACGTGAGTCTTGTAAAACCTTCTTTTTACGTTTACTCTCGTGTTAAAAATCTGAATTCTTCTAGAGTTCCTGATCTTCTGGCTCTCGTAGACAGATACTACCATCGTATCTCAGGAGTCT
+
484405=>BBC@==;;<AACCCCAAAA@==9:4:@AC=CC?C???@BABB=@@>>A=A?B99;?@=@BAAABBBB>;;;:;(9@;?99909<<B7;;<8<@8@AACCC?;:9><>>@=AAA7;6;BB;;;@B=@CCC?B<;<C;;;@BAABBBBB@A@??BC;@<???>@@@@@;99555&5.5.9@@@@1BAA@D>:99>AA>0//)////$0=;@@@C?BB@BA@@@>>;?<@A=CCC@BBB?;;;AAA;;:@B@@A@??C9929=9994:9:9896///7:
@ATNG8:04446:07311
GATGTAGTATCTGTCTACGAGAGCCAATGATCAGGAACTCTAGAAGAATTCAGATTTTTAACACGAGAGTAAACGTAAAAGAAGGTTTTACAAGACTCACGTTAACAATATTGCAGCAGTACGCACACAATCGAAGCGCAGTAAGGATGGCTAGTGTAACTAGCAAGAATACCACGAAGCAAGAAAAAAGAAGTACGCTATTAACTATTAACGTACCTGTCTCTTCCGAAACGAATGAGTACGTGTGACGTACGTGAGCTACCATCGTATCTCAGGAGTCT
+
;;:;;=BBB===BFA@;>><><<<)/)/;79;A=@C:;;@@C@@>@@?B?BDB99999)9<ACDCBBCB???6=<94;;.;B>B5;;;.;:;4:BBBCCBBB=@?@C@B@@=AAABB@AAD<;;BCA@A=AB<<5;@B@@@BB?B?CBB=@@@@@AAA?B?@@BB?AD<???;==00)/8;6///000%9>389=@=:<><<;8;;==;A<;8@CC@BBAC@::79=AAA<A??=?BBBBBBBBBAA@A@@@@@@@A??>@A:??A==>??>?@@=ABBB>
@ATNG8:04447:07301
GATGGTAGGCGAGAGTGAGACGCAGTACTCATTCGTTTCGGAAGAGACAGGTACGTTAATAGTTAATAGCGTACTTCTTTTTCTTGCTTTCGTGGTATTCTTGCTAGTTACACTAGCCATCCTTACTGCGCTTCGATTGTGTGCGTACTGCTGCAATATTGTTAACGTGAGTCTTGTAAAACCTTCTTTTTACGTTTACTCTCGTGTTAAAAATCTGAATTCTTCTAGAGTTCCTGATCTTCTGGTGAGATATGCATGATGCTACCATCGTATCTCAGGAGTCT
+
CCCC@CCB@BBCBCCCCCCCAABBDCECCC::9;BBB<BC?B@BDCCB@@@CBCBC?B=ACCC@C@CBBBAACCC@?????.=A<@?@@;@BAA?BA?<?=4989AAB@BBBBBBBC>BBB>>9>ABAA>;>:>>@>;A@@>;;<??@AAAA>>><>>><@@<@;??ABB@???<@@@AA5A<@<@AAAA/??<<<1<::788A@@@<@@@@/@@@@A=B;@@<?@@AA??<?<@A@@@@;@AA=@@>>>A@@@@>>>>>88:@@9:::BA@@?AAAA:>>AAA
@ATNG8:04455:07300
GATGGTAGCTATACGTATATCTATGTACTCATTCGTTTCGGAAGAGACAGGTACGTTAATAGTTAATAGCGTACTTCTTTTTCTTGCTTTCGTGGTATTCTTGCTAGTTACACTAGCCATCCTTACTGCGCTTCGATTGTGTGCGTACTGCTGCAATATTGTTAACGTGAGTCTTGTAAAACCTTCTTTTTACGTTTACTCTCGTGTTAAAAATCTGAATTCTTCTAGAGTTCCTGATCTTCTGGGTCTCCTCTCACGCACTACCATCGTATCTCAGGAGTCT
+
BBBC?BAAAE@@@CCCGCCCCCCCCCCCCDCC@CCCD>CC@C?ABBCDCD@CB@A@=@=AAAA>B?CBBCCACCC?99:99)9@;AACB>BCDD@AAB?BC9;9ABBB@BBAABBBB>BBB?B@BBBAAB::5:::::>>A@=>=???BBB<==>:<>=8::5:5:?@@BAABE;>8888,89>;?>??>/>=<==5==@???@?>=5:998'5777;7=5:929A<<:6616499@@@@<@AAA9>>==:=>=>>>>CA@A@B====AAA@@@@>>:>>;;;
@ATNG8:04457:07337
GATGGTAGTGATACAGATCAGACACCAGAAGATCAGGAACTCTAGAAGAATTCAGATTTTAACACGAGAGTAAACGTAAAAGAAGGTTTTACAAGACTCACGTTAACAATATTGCAGCAGTACGCACACAATCGAAGCGCAGTAAGGATGGCTAGTGTAACTAGCAAGAATACCACGAAAGCAAGAAAAAGAAGTACGCTATTAACTATTAACGTACCTGTCTCTTCCGAAACGAATGAGTACCTCTCGACGCTCGTCCTACCATCGTATCTCAGGAGTCT
+
CC@A?BCCBBCCABBCCCCABBCCC@BBD@BBBCBB?B?BBDLDCC?BA?B?A@?9989-369:?BBBAA?>?5<>:;;;.;C>B5;;;*;AA?BCCCCCDCC@C@BB@BCC@CCBCCBBBECCCCCCBB?ACBD@BBBCACCD?B@BBB@BBBCBBBC?CBBBBB?BD@BBB>BABBB=A:9399999.9A>A9:9BBB9999>>>=>:=:=>B;;8;AAAABB?B@BAA<@@A=??BCDBB?BBBBCCCCCCCB>>;???<???AB>?>CAAA;???>>
@ATNG8:04466:07329
GATGGTAGCACGAGTCACTCATATCCAGAAGATCAGGAACTCTAGAAGAATTCAGATTTTAACACGAGAGTAAACGTAAAAGAAGGTTTACAAGACTCACGTTAACAATATTGCAGCAGTACGCACACAATCGAAGCGCAGTAAGGATGGCTAGTGTAACTAGCAAGAATACCACGAAAGCAAGAAAAGAAGTACGACTATTTAATATTAACGTACCTGTCTCTTCCGAAACGAATGAGTACTGCGTCTCACTCTCGCCTACCATCGTATCTCAGGAGTCT
+
88::0//::0///::/556;:<<==55655;;A=::69.5599;==9BD?B?C??;<<<.:.443444888990884444&4<7<.994959899555555?:@8<:844405=;<=<>;666@@>@?B<@@@@:?:599@:94;<@@@<87::////6;<;;9904469;;6:9666.6//(/9;;0:?;>=------577.5,2293837233827:::22258388;)...(.5757555555;:9////6668:8<<<8:://////8833,39333
@ATNG8:04475:07314
GATGGTAGTGTGGTCTCTGAGAGTAGTACTCATCGTTTCGGAAGAGACAGGTACGTTAATAGTTAATAGCGTACTTCTTTTTCTTGCTTTCGTGGTATTCTTGCTAGTTACACTAGCCATCCTTACTGCGCTTCGATTGTGTGCGTACTGCTGCAATATTGTTAACGTGAGTCTTGTAAAACCTTCTTTTTACGTTTACTCTCGGTGTTAAAAATCTGAATTCTTCTAGAGTTCCTGATCTCTGGGTGTATCAGCGAGTATCTACCATCGTATCTCAGGAGTCT
+
=<>?@GA>@<0/)/99::BBCCCCEEHBA@C>=B===556:>;AA=<<6505=5569=8<>>?9?<>===>CBCD?A@@@@,?B<>;;;,9=997=@@<@A<6666BC=BA@AAAAA=AAB>A=BB;:9::925959269@AA@=@@@9969C==<B==7<<<@<@@AA@B@??;;====0=5;6;==<<$55555)5>>9565.5;;6<<;;(5555;6;8;;5;;;;<==9=9998://///7.;<<;;;;<<<=;;<?>===6;5559444;;4404;:44
@ATNG8:04438:07344
GATGGTAGAGTACAGTGTAGTAGACCAGAAGATCAGGAACTCTAGAAGAATTCAGATTTTTAACACGAGAGTAAACGTAAAAGAAGGTTTTACAAGACTCACGTTAACAATATTGCAGCAGTACGCACACAATCGAAGCGCAGTAAGGATGGCTAGTGTAACTAGCAAGAATACCACGAAAGCAAGAAAAAGAAGTACGCTATTAACTATTAACGTACCTGTCTCTTCCGAAACGAATGAGTACTACTCTCAGAGACACACTACCATCGTATCTCAGGAGTCT
+
BBAA@BBDECBBBECCBBBCCCC:9=;CCACCCCBA=A8;;BBBED?CB7:69@?99999)9<ACBCBBD@>>?5=@;;;;.5?;?.999&55925<<@=B=?C?C@;<;;IK?CBCCDCCCCBBBDDCCC@CCCC@CCBAAAAB@D?BDD@CCCCBBCB@BBAAAA899<?A@=@A@@@:?>>9<<=<=.<A=A999CC=88185;;>A=A<@?B::8:AAAAEC@B?BBC>BCB?BBB??@CCBBACBBBDCAAAA>=AA=>:>>AAA?>>;;;==>>>??
@ATNG8:04445:07349
GATGGTAGCGCGACGAGCGTAGACCCAGAAGATCAGGAACTCTAGAAGAATTCAGATTTTAACACGAGAGTAAACGTAAAAGAAGGTTTACAAGACTCACGTTAACAATATTGCAGCAGTACGCACACAATCGAAGCGCAGTAAGGATGGCTAGTGTAACTAGCAAGAATACCACGAAAGCAAGAAAAAGAAGTACGCTATTAACTATTAACGTACCTGTCTCTTCCGAAACGAATGAGTACGATGAGATCTCGTGTGCTACCATCGTATCTCAGGAGTCT
+
@DBB@BCBCCBDBBCBCCAAACAAA>ADDACBCDCC?B?AACBBCC?BB>B>?=>9999-9>ACBBBDA?:9929>ABBB;BD<D4:;09@B>CCCCCBBBB@B@CC@BBB@BB@@ACCCBBBC@@@BB@BCCC?@@CCCBBCAEAE@@>@BBBCBBD?CBBABC?CC?@@A?BBDDE>B??:?===<.>?=?AAAC>>AA=A588BC=B=ABA@?<?B:::BB?B?>??8?AA=AAAABAAADBA???;;;;;>>>??B;;8;ACBAAA@888?:>>;;;
@ATNG8:04484:07061
GATGGTAGCACGAGTCACTCATATCCAGAAGATCAGGAACTCTAGAAGAATTCAGATTTTTAACACGAGAGTAAACGTAAAAAGAAGGTTTTACAAGACTCACGTTAACAATATTGCAGCAGTACGCACACAATCGAAGCGCAGTAAGGATGGCTAGTGTAACTAGCAAGAATACCACGAAAGCAAGAAAAAGAAGTACGCTATTAACTATAACGTACCTGTCTCTTCCGAAACGAATGAGTACGAGAGTCAGAGCAGAGCTACCATCGTATCTCAGGGAGTCT
+
555=:BBBBBBC=DDBBBDCB=BDC:BBB>@@BCBA=A?CBAA@CD?@@?@@CCCBBBBA1@;@@@BCCCDBBA:??;;:::'4;295@@@4@@@@BCCFDCDCC@B=@A?BCD>A@CCCCCCCCCBBCBBC?CBCC?AAC@AABB?C@D:;;;BCBCCBB?AD???B=@@;000000@A@7>0949>>?@.?A<874=CCCBC@B7;;;:=8=ADCL@CBAA@BB?A=:::8:AA?@??BBCDBBCBCBBBBAAACBBBABBC?@==@BA==@@AAD:@@?>>
@ATNG8:04485:07078
GATGGTAGCTATACGTATATCTATGTACTCATTCGTTTCGGAAGAGACAGGTACTTTAATAGTTAATAGCGTACTTCTTTTCTTGCTTTCGTGGTATTCTTGCTAGTTACACTAGCCATCCTTACTGCGCTTCGATTGTGTGCGTACTGCTGCAATATTGTTAACGTGAGTCTTGTAAAACCTTCTTTTTACGTTTACTCTCGTGTTAAAAATCTGAATTCTTCTAGAGTTCCTGATCTTCTGGGTGTATCAGCGAGTATCTACCATCGTATCTCAGGAGTCT
+
@?:;79<?A@:;55;;;=BCBBBCCBB@BA;;2:99@4<<9=156;@>BC?C@@AL>C@BMBB?C?BACCC@@==34444&49.5555)5:::7<<<7<B6999999:;=<<@BBC<?;>:?:>>?995<<7;:9823333388788933433:49::*//*/*/9;?;887717////&/(/(/////$.3:6:5522855556706969$5555=5;377;A58888:9?9?AB=>==<777.///66666776552:9<78257<7779999::699975
@ATNG8:04489:07071
GATGGTAGCGCACACATAGATACAGTACTCTTTCGTTTCGGAAGAGACAGGTACGTTAATAGTTAATAGCGTACTTCTTTTTCTTGCTTTCGTGGTATTCTTGCTAGTTACACTAGCCATCCTTACTGCGCTTCGATTGTGTGCGTACTGCTGCAATATTGTTAACGTGAGTCTTGTAAAACCTTCTTTTTACGTTTACTCTCGTGTAAAAATCTGAATTCTTCTAGAGTTCCTGATCTTCTGGGTGTATCAGCGAGTATCTACCATGTATCTCAGGACGTCT
+
4844.444444//7///<;<9;656==<<@@@6A;;;09?=A>C>=CBDD@C@@:7-328::@19-33333;?;?<<;788)7@<A:98,3<::;?>?89:389<<<?<>>>ABBA>5;8818:>=?@?>==9===;6:///665@@>9;==7876///48<)/-5;=?:::>A655;;;.;6C;55555'5775=195558556///./.$..27=3737:5888:;==484555999-..;;1968>>>@;;;=///67:9=5:;=<====963-3-----
@ATNG8:04491:07051
GATGGTAGTGTCATATGAGAGTGTGTACTCATTCGTTTCGGAAGAGACAGGTACGTTAATAGTTAATAGCGTACTTCTTTTTCTTGCTTTCGTGGTATTCTTGCTAGTTACACTAGCCATCCTTACTGCGCTTCGATTGTGTGCGTACTGCTGCAATATTGTTAACGTGAGTCTTGTAAAACCTTCTTTTTACGTTTACTCTCGTGTTAAAAATCTGAATTCTTCTAGAGTTCCTGATCTTCTGGACAGAGTGTGCAGATACTACCATCGTATCTCAGGAGTCT
+
>>CB?CB===CCC?@<A<CIGFCCCCCCCCBB?BBAB;@@=@@CCBCBFCAIICCE@C@CCCC@D@CCCCCCCDD@BBBBA0AA=@@BD>BBBC?B@@?@B-/07>0979CCCCFC@?BAA=@@CBBBAAAB>BBBC@C;;;B;<<ACBBDCCCC@CBB@CEADACCBCBBBBB=@AAAA7B>B@BHFED5DDBBB:;;DBBBBACA=@BAA0AEBAB@BAEEACBBCCCE?B?BBBCCD@BBB@CBCCCCCCCBCBBBCBBCDB?BAAABBDCB@@@?BAA;;
@ATNG8:04504:07076
GATGGTAGTATCTGCACACTCTGTCCAGAAGATCAGGAACTCTAGAAGAATTCAGATTTTTAACACGAGAGTAAACGTAAAAAGAAGGTTTTACAAGACTCACGTTAACAATATTGCAGCAGTACGCACACAATCGAAGCGCAGTAAGGATGGCTAGTGTAACTAGCAAGAATACCACGAAAGCAAGAAAAAGAAGTACGCTATTAACTATTAACGTACCTGTCTCTTCCGAAACGAATGAGTCACACTCTCATATGACACTACCATCGTATCTCAGGAGTCT
+
ABBC@BDCCBBBBCDDCCCCCDDCC@CCC>BBBCCB@B@BBBCCCC@DE?A>AAA@AABA2A@DCCBCAAA@@@8>>?@???,??<A=AAB;BFKGEBBBCCCBC@C@BB?BA@>@CCCBBCCCCCCCC@@@?AC@@>@ACCCC@?=@@BBB?BBC@@@BD@CCABBC?BB?BAA39:?>=5=?@<@ABCB3BD@BBABBBCCC?A;@@@@7:7;@BCC?CDACCBB<?<???9?BB@BBBBBBBBBBBBBBCBBBBBB???AA=AB;;@BDCBBBB@BBA??
@ATNG8:04505:07053
GATGGTAGAGTACAGTGTAGTAGACCAGAAGATCAGGAACTCTAGAAGAATTCAGATTTTTAACACGAGAGTAAACGTATAAAGAAGGTTTTACAAGACTCACGTTAACAATATTGCAGCAGTACGCACACAATCGAAGCGCAGTAAGGATGGCTAGTGTAACTAGCAAGAATACCACGAAAGCAAGAAAAAGAAGTACGCTATTAACTATTAACGTACCTGTCTCTTCCGAAACGAATGAGTACTATAGACTATCTGAGACTACCATCGTATCTCAGGAGTCT
+
BBBB?BDBA<;@==;@<<>;>?B;;49CD=BBA@@B?BABBBCBAC@BB?A?BA:::BBA2B?BBBCCFCBBBD@??@@@@@:>B:>;A@B4BBB?CFAB@B@9;658A>@CCB@CCCCCCDCAA@CA>>;;7;BAA=@@BD;:9C=A=B;;7;BAA:;;F@CDCBAA=AA<AAB>BAAAH>????AAAA@.@A>999BCCAAC<B<@@;:7;8==BAB>BBBFCCC@C@CCD=A::5:@@@A?>?BBBBBCCBBACCCBAABBB>AAAAACCAAAAB<?>@>=
@ATNG8:04508:07063
GATGGTAGGCGAGAGTGAGACGCAGTACTCATTCGTTTCGGAAGAGACAGGTACGTTAATAGTTAATTAGCGTACTTCTTTTTCTTGCTTTCGTGGTATTCTTGCTAGTTACACTAGCCATCCTTACTGCGCTTCGATTGTGTGCGTACTGCTGCAATATTGTTAACGTGAGTCTTGTAAAAACCTTCTTTTTACGTTTACTCTCGTGTTAAAAATCTGAATTCTTCTAGAGTTCCTGATCTTCTGGTTCGTCTATCATGTACTACCATCGTATCTCAGGAGTCT
+
:;;@?ABB?BBBBBB@@@C;66>>EBAABC;<7<BBC?DF?C?BA@CDEDAGC;<<?A<A?>>:>+0)0<;/798;28>==:):;1778818:<=:<<:6:;,/0:====@997BAAB?BBB?B?>?A:9:=<:>???:>>>>>@>>>===>>>;;5;>>:?A:=:=@@===>>=1667676'64:1;9;;;*77869-3./.7539??<?BBC/B775?<A=AA<A?@@B@@:=:>HB???8;;=<@;@A;;;==>====>=@@@:==ABBBD???==8:;;;;
@ATNG8:04508:07075
GATGGTAGAGTACAGTGTAGTAGACCAGAAGATCAGGAACTCTAGAAGAATTCTAGATTTTTAACACGAGAGTAAACGTAAAAAGAAGGTTTTACAAGACTCACGTTAACAATATTGCAGCAGTACGCACACAATCGAAGCGCAGTAAGGATGGCTAGTTGTAACTAGCAAGAATAACCACGAAAGCAAGAAAAAAGAAGTACGCTATTAACTATTAACGTACCTGTCTCTTCCGAAACGAATGAGTACTGTATCTATGTGTGCGCTACCATCGTATCTCAGGAGTCT
+
::4;69<<@@==<=@@9:6;;=<;>79969>BBBBB?C=@<;;CBC?@?;?=0/0;;;;;;+;:88453999733(3395>??+==9<9<<=2=BB8>=:::<<:938333,3386====BBBCDCCCCCB;;5;B>?<?@??AA997:=??A444:4949AC?CCB?>7;65(--)-)-..00)/9;<337333#3717;=<==B6555;9=BD8>;>?BDDACBBAA@@;?;?@A;BBA?BBCBBAACCCBBCC::9BCB@B000AF@==AACCA@?@@@=>>>?;
@ATNG8:04510:07086
GATGTAGCTCTGCTCTGACTCTCGTACTCATTCGTTTCGGAAGAGACAGGTACGTTAATAGTTAATAGCGTACTTCTTTTTCTTGCTTTCGTGGTATTCTTGCTAGTTACACTAGCCATCCTTACTGCGCTTCGATTGTGTGCGTACTGCTTCAATATTGTTAACGTGAGTCTTGTAAAACCTTCTTTTTACGTTTACTCTCGTGTTAAAAATCTGAATTCTTCTAGAGTTCCTGATCTTCTGGGTCTACGCTCGTCGCGCTACCATCGTATCTCAGGAGTCT
+
BBCBBBBCBCDCBBBB;;:B@BBBBBBBC;;8;BAD>CC@C@CBBCCCC@CECCCAC@CCEEAD?DCBDCCCCCBCCCBB2BB@@@@C=A@AA?AAB=AC>;;;AAB?@A@@@@@@<AAA=A=B@@@BAAA?BBBB>ABDDJCA@?CBBBC@DD@BBC?BB@B@CBB;;;CBB=@;9994:<B<::;;;*;BBBB>AAABCCBA@@5;;;:*;?>;;6;?BC@DEDDBBA?B?BAABBA?BBCD=C@AAAAACBBBBBAABAAA?ABBBCCCBCBCC@CBAAA
@ATNG8:04511:07047
GATGGTAGCTCGCTGATGATATCTCCAGAAGATCAGGAACTCTAGAAGAATTCAGATTTTAACACGAGAGTAAACGTAAAAGAAGGTTTTACAAGACTCACGTTAACAATATTGCAGCAGTACGCACACAATCGAAGCGCAGTAAGGATGGCTAGTGTAACTAGCAAGAATACCACGAAAGCAAGAAAAAGAAGTACGCTATTAACTATTAACGTATCTGTCTCTTCCGAAACGAATGAGTACTGTATCTATGTGTGCGCTACCATCGTATCTCAGGAGTCT
+
=>AF?C=BBC;;;CCCCDBBBBCCC=BCDABBBC@@?@?CCDBCCC@DD?C@AA?888839=ABB@AACC??>7<?@BBB;BC>A5;;;.;BC=BCCGCCCBB@CACC?BCD@CCBCCCCECBCCCCCCC?CCBB@B@@?BCBB?BACBC?CCBBBCCC?BBCAAA@BB?CBA=@A::929<<;====?.?A>BBBBCCBBA;@<@A@@3838ACCCCBBBCBCD@B?BBB>BCFABBBCCCCBABBBBBBBBBBBBBBBBBB?@@@@BB?AAAAA<@?===
@ATNG8:04511:07084
GATAGCTCGCTGATGATATCTCCAGAAGATCAGGAACTCTAGAAGAATTCAGTTTTTTAACACGAGAGTAAACGTAAAAAGAAGGTTTTACAAGACTCACGTTAACAATATTGCAGCAGTACGCACACAATCGAAGCGCAGTAAGGATGGCTAGTGTAACTAGCAAGAATACCACGAAAGCAAGAAAAAGAAGTACGCTATTAACTATTAACGTACCTGTCTCTTCCGAAACGAATGAGTACGTGTGACGTACGTGAGCTACCATCGTATCTCAGGAGTCT
+
BBBCCBBBBBCCBBCBBBABAA;A:;.5?@@BD?B>ABB;<;C=@@@B?CBAAAAA@'@9:98BA@A=:=>6;544444$4<5:.555&5999>??>>@@9:408<<8000+/0<9@>;;=@999>@@@=ABBD;;<DDDDCC?C?BBB?BBBBBA@@>?BBGCC?CF?@@A=A??@?8<78188999(7<9>>=@CB?@A>=;AA>><>===ABC?CBBABAC@C@DBF>B??>?BCDCCCBCCBBBBBBC???A???BBA>BCB???BBBDCF@@???:
@ATNG8:04524:07057
GATGGTAGCACACGAGATCTCATCGTACTCATTCGTTTCGGAAGAGACATGTACGTTAATAGTTAATAGCGTACTTCTTTTTTCTTGCTTTCGTGGTATTCTTGCTAGTTACACTAGCCATCCTTACTGCGCTTCGATTGTGTGCGTACTGCTGCAATATTGTTAACGTGAGTCTTGTAAAACCTTCTTTTTACGTTTACTCTCGTGTTAAAAATCTGAATTCTTCTAGAGTTCCTGATCTTCTGGTGAGATATGCATGATGCTACCATCGTATCTCAGGAGTCT
+
;;;C@BAB@:65555@>@@@A@;;>BBABC@A=@BCC>AA@C>AAAAAACCBA@@<8;7>959.76?8:>:;:9@<99:::;#94.4=>>8===B>B@@<@C?;;<CCC@CBHBBBCD>CAC@C@CFBBBDCC>BBBB?BBBBBBBBCBBBCCCCC?CBB@BCAD@CDA@@BBBB?BBBEC;D@C?BBDCD3BB@@@;@;;;CBBBBB@CCGI5CCC;;:;ACC?AABBA@E>B@BCDBBC@BCC?CBCBBBFBBBBABBCHEECC?BBB@ABCCDBCCAAABCC
@ATNG8:04486:07096
GATGGTAGTATCTGTCTACGAGAGCCAGAAGATCAGGAACTCTAGAAGAATTCAGATTTTTAACACGAGAGTAAACGTAAAAAGAAGGTTTTACAAGACTCACGTTAACAATATGCAGCAGTACGCACACAATCGAAGCGCAGTAAGGATGGCTAGTGTAACTAGCAAGAATACCACGAAAGCAAGAAAAAGAAGTACGCTATTAACTATTAACGTACCTGTCTCTTCCGAAACGAATGAGTACTACTCTCAGAGACACACTACCATCGTATCTCAGGAGTCT
+
;59B?BBBBBCBBFCCCBBBCCCCC?CCD?CCBA@@=@>AABBAAA?BC@D?BBBCCCCC2C@BBBBB@?>878*8>9;;;;.;C@C=B@@7ACC@CCCJDDDBB<B@BB>BEBCBBABCCCCCCBBBBBBAEE@?>@AA@AB@?<@ACCC@CCCCAAAA@CBBBBA?BC@BBB<??AAA;@>>;99999(:A?CBAAC@AAA;@;?ABB:>:>ACAA?ACAAACB?B?BBC=CBCABBABBCCCCCCCCCCAAABDBBBBB@A=AAA@@@??@@@A<=====
@ATNG8:04490:07094
GATGGTAGACATATCGTACTCTCTGACTCATTCGTTTCGGAAGAGACAGGTACGTTAATAGTTAATAGCGTACTTCTTTTTCTTGCTTTCGTGGTATTCTTGCTAGTTACACTAGCCATCCTTACTGCGCTTCGATTGTGTGCGTACTGCTGCAATATTGTTAACGTGAGTCTTGTAAAACCTTCTTTTTACGTTTACTCTCGTGTTAAAAATCTTGAATTCTTCTAGAGTTCCTGATCTTCTTGGTCTACGCTCGTCGCGCTACCATCGTATCTCAGGAGTCT
+
BCCC@DCCBCBBBCCCCCCCCECCBBBFCA@?@ABA<BB?B?BCBBDDD@CCAAAAD@AAAB?A<????AAAA@=@@AAB2BC?B>>>:?BBB?BBB>@@4999AAA?>>@BBBCB:==A<@:=>A>>=>><????=@@@A>>>AAAAA=<;;:5:;=8=B<A<@@A>>=???788@@A2?:?;?>@@@.<<998.735...899@:;9;9)8//).8.5.785?=<;A@@;@9>>>9880225:5;;>>>>@????>>=@>>>?:;;;>>AA@@???<?@<;;
@ATNG8:04497:07107
GATGGTAGGAGACACGTCGCACTCGTACTCATTCGTTTCGGAAGAGACAGGTACGTTAATAGTTAATAGCGTACTTCTTTTTCTTGCTTTCGTGGTATTCTTGCTAGTTACACTAGCCATCCTTACTGCGCTTCGATTGTGTGCGTACTGCTGCAATATTGTTAACGTGAGTCTTGTAAAACCTTCTTTTTACGTTTACTCTCGTGTTAAAAATCTGAATTCTTCTAGAGTTCCTGATCTTCTGGTATACACACTCGCTCGCTACCATCGTATCTCAGGAGTCT
+
899><@AB=BCABBBBB;;;BBCCCCCCCDBA>BBBB<BB@C@CBDDBBB@@AABB@C;;;BB?A>AEDBBACAA?BCCCC1@@?BBBC>BBAB?CCC???8:9:A@A=?????>AB?BBB@D?>>A>>>>>=A<<;<@???AAB@??@@@@?>>189;8=>;>=BB???@@@A:<=BFE6>;>:;:;;;+;>>>>1;777:9>=>>18888(5765A8<8<>:ABAA>?>;>;>>>>>@;>>A>???A@=::;==A@BA@@@@A=>>>B>=>@@@??7;;A@@
@ATNG8:04510:07130
GATGGTAGTATATCGCGTCGCTATCCAGAAGATCAGGAACTCTAGAAGAATTCAGATTTTTAACACGAGAGTAAACGTAAAAAGAAGGTTTTACAAGACTCACGCTAACAATATTGCAGCAGTACGCACACAATCGAAGCGCAGTAAGGATGGCTAGTGTAACTAGCAAGAATACCGCGAAAGCAAGAAAAAGAGGTATGCTATTAACTATTAACGTACCTGTCTCTTCCGAAACGAATGAGTACTATAGCTATCTGAGACTACCATCGTATCTCAGGAGTCT
+
:::@=BBBBBCDCCCCCBCCBCCCC@DBB@BDCC;;:;?BBCBBBD@CB@H?BBGDCCCC5C?A@@@BAADBA@9=8;;AAA0AB@B<@@@8ACEABBFGCC;;;@A<@@;@AA?CCCCCBBBBBBBCCCDD@CAAA;99:9AABB?C@CCD?AA@CCCDC?999BBB=@@:?><7>BADD9@>=:=>AAA/@@@9==@@@??@1818>??=A=A;??A=A@?>>>?<@<@AB>BCF@AAA>>@786A=;@BBBAAB@@?@@BB?=@A@999@BA??;::566
@ATNG8:04514:07131
GATGGTAGTGTCATATGAGAGTGTGTACTCATTCGTTTCGGAAGAGACAGGTACGTTAATAGTTAATAGCGTACTTCTTTTTCTTGCTTTCGTGGTATTCTTGCTAGTTACACTAGCTATCCTTACTGCGCTTCGATTGTGTGCGTACTGCTGCAATATTGTTAACGTGAGTCTTGTAAAACCTTCTTTTTACGTTTACTCTCGTGTTAAAAATCTGAATTCTTCTAGAGTTCCTGATCTTCTGGCTCTCGTAGACAGATACTACCATCGTATCTCAGGAGTCT
+
@;;D@DCBBBCCCBBBCDDDDDDDDDDCCCBB?BCCC>CB@B@BCCCCCC@BCCCE@F@CCBC@C@CCBBDDCCC?CCCCC5CC@A@@@;@ADC@DAA?AC<AAABBB@CCCCCCCBBBBB?B?BBBB@AAC@CCDC?CBCCCCCCCAA@CCCCB?CCC?CB?C?BBBBBBBDC<@99::.:=?;>@@@@0@CCEE=BBCBBBCBBB?CCCC5CCCCCACACC@CCCDCCC?C@CCBCCC?BBC@CCBABCBBBCCCCCCCCCDD?BBBCCCBBACCC?BBB??
@ATNG8:04518:07139
GATGGTGTACATGATAGACGACACCAGAAGATCAGGAACTCTAGAAGAATTCAGATTTTAACACGAGAGTAAACGTAAAAAGAAGGTTTTACAAGACTCACGTTAACAATATTGCAGCAGTACGCACACAATCGAAGCGCAGTAAGGATGCTAGTGTAACTAGCAAGAATACCACGAAGCAAGAAAAAGAAGTACGACTATTAACTACTTAACGATACCTGTCTCTTCCGAAAACGAATGAGTACGTGTGCGACGTGTCTCCTAACCATCGTATCTCAGGAGTCT
+
//893///4555;<<>@CCAA556.5;;4;;<<=>9==@;666;;7;<9;7;895555&5655595559977)//9;;;;(//)/2777.9:=:>=>>;;;;;5995506:<7=?<>>999?99:AB;;9=9:9@2555459:<7<6;;<666?<::;)--5--/1786:;;7::::49<<.33:::'8=877/6///999(/(/////4:3///37715522255372....&...(....966672222222555222722.(.....388;<<===4:9933
@ATNG8:04525:07130
GATGGTAGCACGAGTCACTCATATCCAGAAGATCAGGAACTCTAGAAGAATTCAGATTTTTAACACGAGAGTAAACGTAAAAAGAAGGTTTTACAAGACTCACGTTAACAATATTGCAGCAGTACGCACACAATCGAAGCGCAGTAAGGATGGCTAGTGTAACTAGCAAGAATACCACGAAAGCAAGAAAAAGAAGTACGCTATTAACTATTAACGTACCTGTCTCTTCCGAAACGAATGAGTACGATGAGAGAGCTCTCTCTACCATCGTATCTCAGGAGTCT
+
A@<B9B=>B?;;=<<<95694445505>E=@@CB;;4;29:=995@:?<<A=A??;;;;;*;>BA@;;:@===A<BBCCDDD1?@;=2999&9@@=@BAA<C;;>4949?;>>><@@>9:9>>CECCCCCCC>BAAA<@@BBCDECAL@C;;8<BBAABED@CC???@=@B?BCC5:9?>=5=@?<@@@@@2@B?::9ABBBAC@C<BC>><>===@A@@CC@@?BB?B?BBF?CBB?AAAAAAAABBCBBBBBCBA>>@?????;?@?>AACCB?>><?@?;;
@ATNG8:04533:07101
GATGGTAGTGTCATATGAGAGTGTGTACTCATTCTTTGGAAGAGACAGTTACGTTAATAGTTAATAGCGTACTTCTTTTTCTTGCTTTCGTGGTATTCTTGCTAGTTACACTAGCCATCCTTACTGCGCTTCGATTGTGTGCGTACTGCTGCAATATTGTTAACGTGAGTCTTGTAAAACCTTCTTTTTACGTTTACTCTCGTGTTAAAAATCTGAATTCTTCTAGAGTTCCTGATCTTCTGGATAGCGACGCGATATACTACCATCGTATCTCAGGAGTCT
+
CBCC@CCBBBCDCCCCDBBBBDDCCCCCBAA@<<;;)47?=BDBCABBCACCCCAD@@A@B?BACBBBFDBDB@BBBCC1BC?BBCC>ACBD@BBC?BB>BBBBBB?CCCCCCCC;=;LAB@CCCDCBBB?BBDD?BCECCCBBBBDDDBBBB?BBB@BC?B@CCCCBCCCB4;;;;;.;=B>;;;;;*;AABB?CDDDCCCCAA=@@A@,@@@BA?A@CE@HCC@@@CAD@CCDDA@?@CCACCCCCCCCCC;;;CCBBDDD@A@@CCCDDBCBB?;;;??
@ATNG8:04533:07123
GATGGTAGTATCTGTCTACGAGAGCCAGAAGATCAGGAACTCTAGAAGAATTCAGATTTTTAACACGAGAGTAAACGTAAAAGAAGGTTTTACAAGACTCACGTTAACAATATTGCAGCAGTACGCACACAATCGAAGCGCAGTAAGGATGGCTAGTGTAACTAGCAAGAATACCACGAAAGCAAGAAAAAGAAGTACGCTATTAACTATTAACGTACCTGTCTCTTCCGAAACGAATGAGTACTACTCTCAGAGACACACTACCATCGTATCTCAGGAGTCT
+
<<<B?CEBBBACCBCCCCCCCCCCDAEBB?BB@A@@=@?AAA@?@B?BB?B?AAA=?>==.?=ABBBBFA@9:9,9:;:44&4<7<4;;;+;;<8=>AAABB@@>@?A@?A@@<@BBBBBBBCCA@ABA@@>BBCE@BABCCCCC?C@CBB?BBBBBAAA@CBBADB@BB@BBF?BAABA:=<>900000(0>;000=@BBB@<@<???@7;7;?BCEACDBAAAC?B?BBA=AAA>ABBBBBBBBBBBBBBBBBCCBBBBBAB<AAAABBDA>@?A=>>>@@
@ATNG8:04488:07162
GATGGTAGTACATGATAGACGACACCAGAAGATCAGGAAACTCTAGAAGAATTCAGATTTTTAACACGAGAGTTAAACGTAAAAGAAGGTTTTACAAGACTCACGTTAACAATATTGCAGCAGTACGCACACAATCGAAGCGCAGTAAGGATGGCTAGTGTAACTAGCAAGAATACCACGAAATGCAAGAAAAAGAAGTACGCATATTAACTATTAACGTACCTGTCTCTTCCGAAACGAATGAGTACTATGTAGAGCTCTATACTACCATCGTATCTCAGGAGTCT
+
<<AE@DCCCCCBBBAA:90<0//:;479<8<<<<55.55)5:<;:9>-0/)/5/3445555$5.5555<9>59.99)554444&4;7;.555&5<<.56665;<55269>=:AAB?BBBB@@;==@994;595=@B@@49995:=99069=B>7A::6;555:==>>>C?@@:9:820///:(//7747;;;;+;=6:33/:///8>9<<@??=07078;;;4;;8;87;<?<?@@7://(//636769;>>>>?:7;7;>>>888@?=;887==<<;99:5/////
@ATNG8:04491:07148
GATGGTAGCTCACGTACGTCACACGTACTCATTCGTTTCGGAGAGACAGGTACGTTAATAGTTAATAGCGTACTTCTTTTTCTTGCTTTCGTGGTATTCTTGCTAGTTACACTAGCCATCCTTACTGCGCTTCGATTGTGTGCGTACTTCTGCAATATTGTTAACGTGAGTCTTGTAAAACCTTCTTTTTACGTTTACTCTCGTGTTAAAAATCTGAATTCGTCTAGAGTTCCTGATCTTCTGGCTCTCGTAGACAGATACTACCATCGTATCTCAGGAGTCT
+
AA@@=:@@:;66;;=B?;;99A?B@B??;@@A=BEF@8??<?CCCCBBC?CCCCB?B@BAAB@C@CCCCAABBB?CACCC2BE?B998,3<<<@BBB>BG:9:CC@@>ACBBBBAA=AAA>A?BCBBAA??<AABH8;888;;;>>==<<:://,/;;59><@<@A?@=@@>>;79777)7+5,5<<==,===>>-//=666=@??;AAAA*;::7929078///33358:@;888999(.//(/323/./<;;AA@><<9<9:3:=:666///669/57997
@ATNG8:04493:07180
GATGGTAGTGCGTGAGAGAGAGACCCAGAAGATCAGGAACTCTAGAAGAATTCAGATTTTTAACACGAGAGTAAACGTAAAAGAATGGTTTTACAAGACTCACGTTAACAATATTGCAGCAGTACGCACACAATCGAAGCGCAGTAAGGATGGCTAGTGTAACTAGCAAGAATACCACGAAAGCAAGGAAAAAGAAGTACGCTATTAACTATTAACGTACCTGTCTCTTTCGAAACGAATGAGTACACACTCCTCATATGACACTACCATCGTATCTCAGGAGTCT
+
888;8;9?996::;=;;<>CCCCC@7CCD?BC@@;:5;;@95;C@@=@A7@;@=833333$47<<=<<;::7:9(33:444&49.44.444&5::7<=566A<:;=B=BC?BBB?@@BB9:6@@CC@@CCAA=@B==:;?:===59454=9:49AC@BB=B:B>CDCC@A@=??949;988(///)/)/>>?0@@===@A@BBCD?B?BCCC?B=?=BAA>ACCAA;;;6:@@A=BAB?BCCBEDCC???::7:BAABAAABAAAAA?ABBBBABBCC::8:>?@@
@ATNG8:04494:07176
GATGGTAGCGCACACATAGATACAGTACTCATTCGTTTCGGAAGAGACAGGTACGTTAATAGTTAATAGCGTACTTCTTTTTCTTTGCTTTCGTGGTATTCTTGCTAGTTACACTAGCCATCCTTACTGCGCTTCGATTGTGTGCGTACTGCTGCAATATTGTTAACGTGAGTCTTGTAAAACCTTCTTTTTACGTTTACTCTCGTGTTAAAAATCTGAATTCTTCTAGAGTTCCTGATCTTCTGGATAGCGACGCGATATACTACCATCGTATCTCAGGAGTCT
+
@<<B?CC@A@BCCCCFDCCBBCCCBBBBBC;;;;BBE?CDAC@AAACCHJ@DCB;;557:;=C@C@DEDCC;;9?=;9999$999)4:>:4<?CC@CCFACG@BBBBCEACCCCCCCC@CCC?C@CCCCCCCC?BDEE?CAAADBBBCBBBCBDCC@CCC@BB@B@CCCBBBC@A?@CCDF;@;>9;;;;;*;ABBL>DDCBBBGCBA5;;;;*;AABB@C@BCACCDCCCC?B?BBACCC?AAC@BBCCCDDCCEBBBBCCCCBB@BCBBBCBBBBBB@?@@CC
@ATNG8:04496:07165
GATGGTAGTGCGTGAGAGAGAGACCAGAAGATCAGGAACTCTAGAAGAATTCAGATTTTTAACACGAGAGTAAACGTAAAAAGAAGGTTTTACAAGACTCACGTTAACAATATTGCAGCAGTACGCACACAATCGAAGCGCAGTAAGGATGGCTAGTGTAACTAGCAAGAATACCACGAAAGCAAGAAAAAGAAGTATGCTATTAAACTATTAACGTACCTGTCTCTTCCGAAACGAATGAGTACTATAGACTATCTGAGACTACCATCGTATCTCAGGAGTCT
+
@A?@8<::9549:;;@@CA<>@00+/7;4<=BB?;7;8===>>?>9<<7:7:;;<<ABC1958A@CCBBCBA@<A?AACCC3;;79<@>?1@DFACCCBBA>00,0;@@@A@@?BCBABCCCCGGCCBBB@=@>9949999>>?A?B=@::45<::<=5965;<:8944404<;488=>=2:8857;;;<,;?5>;@873999,33(337749.55ACA:>?555557=8;;;24488;;;878A>><@;::;>>?:585:88==7CB=8;C??=BBB@>==BB
@ATNG8:04502:07182
GATGGTAGTATCTGCACACTCTGTCCAGAAGATCAGGAACTCTAGAAGAATTCAGATTTTTAACATCGAGAGTAAACGTAAAAGAAGGTTTTACAAGACTCACGTTAACAATATTGCAGCAGTACGCACACAATCGAAGCGCAGTAAGGATGGCTAGTGTAACTAGCAAGAATACCACGAAAGCAAGAAAAAGAAGTACGCTATTAACTATTAACGTACCTGTCTCTTCCGAAACGAATGAGTACATAGATATACGTATAGCTACCATCGTATCTCAGGAGTCT
+
8::>;@BBBBCBBBCBCDDDDDDGD@BCCACCAAAC=@=@AB@@@B?AA?B@BA@@A@@@.@>A:::BA@@A99929@8888+8<-7,333&38838:9999833,3178499:6::88??>DFDCCCCCCC?CCBB?ABCBBC>><@?BBB@BCCCCCCC=AAACCC?@A<AAA;>>AAA<AAA=@AABB2AD@BA?@CCC=<9<9=>?D<><>AB@@>@BBBAAA?C?CCC=BBB?CAABCDBAA@CBBBCCCBA?@@@AAAA<AA??ACBBBA@@:<>555
@ATNG8:04521:07189
GATGGTAGAGTACAGTGTAGTAGACCAGAAGATCAGGAACTCTAGAAGAATTCAGATTTTTAACACGAGAGTAAACGTAAAAAGAAGGTTTTACAAGACTCACGTTAACAATATTGCAGCAGTACGCACACAATCGAAGCGCAGTAAGGATGGCTAGTGTAACTAGCAAGAATACCACGAAAGCAAGAAAAAGAAGTACGCTATTAACTATTAACGTACCTGTCTCTTCCGAAACGAATGAGTACTATAGACTATCTGAGACTACCATCGTATCTCAGGAGTCT
+
@ABD@BBBCCCCBBBCCCDDCCCCB@BCC@CDDCBB?B@BBCCCCC@BA?A?CCCBBBBB3A?BBBBBBBC>>=3<>9;;;;*;B>B>BBB;BCCACCC@CCDCC@C?CC?BBB?CCCCCBBBFDCCCBCCC?BB??<@CBABCBB?B@CBB?BDCCACCC?AAACCC?BB?BBA=A@???8?AA?CDCCC2CC?C?>?CCCAA;@;@@AA:>:=ADCC?AB@??BC@C@BBB<AAA?BBBBBBBBBBBBBCCBBBBBBBBAABB?BBBBCCCAABCC@AA>>>
@ATNG8:04529:07176
GATGGTAGTAGTACACTAGTCATACCAGAAGATCAGGAACTCTAGAAGAATTCAGATTTTTAACACGAGAGTAAACGTAAAAAGAAGGTTTTACAAGACTCACGTTAACAATATTGCAGCAGTACGCACACAATCGAAGCGCAGTAAGGATGGCTAGTGTAACTAGCAAGAATACCACGAAAGCAAGAAAAAGAAGTACGCTATTAACTATTAACGTACTTGTCTCTTCCGAAACGAATGAGTACAGATATACGTATAGCTACCATCGTATCTCAGGAGTCT
+
BBCC@CCCCCBBBCA@@CCGFDB;;6:AA=ABCCAA?A?CBCBBBB@BB@C?AAA;<<<;'::@@BA@?BB:9:/:A;9445)4<7<.555&5:>9=B>DCDCBB@D@BB@BAC?CBCDECCCCBBCBCC@@?@BBE@BBBBBA@@=A=AAB?BBBBBBBB@BBBBCC???<?CA<@@???8;;A=@@AAA2@C@CBAABBBBA7:6;>=>6;5;AA@@@?BAABBB?B?BBC<B@A>ABBCBBBABBBBBAABBBA;?:?@D<AAA>@@@@>>>@;:::>>
@ATNG8:04484:07192
GATGGTAGTACATGATAGACGACACCAGAAGATCAGGAACTCTAGAAGAATTCAGATTTTTAACACGAGAGTAAACGTAAAAAGAAGGTTTTACAAGACTCACGTTAACAATATTGCAGCAGTACGCACACAATCGAAGCGCAGTAAGGATGGCTAGTGTAACTAGCAAGAATACCACGAAAGCAAGAAAAAGAAGTACGCTATTAACTATTAACGTACCTGTCTCTTCCGAAACGAATGAGTACTATGTAGAGCTCTATACTACCATCGTATCTCAGGAGTCT
+
DDCB?BDDCBBBABAEECCBBBBCDACCC@AAACBB>B?AACCBCC@CC?B?AABBDDDE5C@BBCDCCCEDCE>CB@@@@@0A@>C5;;;*;@@<@CCCGCCCC@C@CC?BCC?CCCCCBBBBBBBBCCDD@CC999:CBACC;:9;@ECC>BCCCCBBC?CBBBDD@BB?AAA?AA:::59>>?BBDBB3BB?BBBBBBCBB=A=@ABB=A>ABCBB@CB;;;BB@C@CDG>BBB?CCCBCBBBBBCCBBBBAAA@AA@?>>>;?=@AC???BAAA<777@@
@ATNG8:04494:07203
GATGGTAGGACGAGCGTCTGAGAGGTACTCATTCGTTTCGGAAGAGACAGGTACGTTAATAGTTAATAGCGTACTTCTTTTTCTTGCTTTCGTGGTATTCTTGCTGTTACACTAGCCATCCTTACTGCGCTTCGATTGTGTGCGTACTGCTGCAATATTGTTAACGTGAGTCTTGTAAAACCTTCTTTTTACGTTTACTCTCGTGTTAAAAATCTGAATTCTTCTAGAGTTCCTGATCTTCTGGTGAGATATGCATGATGCTACCATCGTATCTCAGGAGTCT
+
<>>DABBB?BBECB@BBCBBCBBB?BBBDDCC@CBAA<BB?BACCCCCCC?CCCBC?E?BBBC?C?CCCCBBBDC?>>>>>0>D=B?@@:?A@@>BAA?BD@CCCCC?BBBBCCCC@CDD<A>ABBBABBB?BCDC@CBBBBACDDCAACCBBA>BBB@CC?C?CBBBDDCCCACBBCC<B@C>BBBBB2BCCCC>AADCCCDBBB@CDCD5CAAAG@B@BC@CCCCCBB?BACCACCC@BAB?BCBCBCBBCBBCDCCCAABC?CCBBBBBCCCBB@BBBBA
@ATNG8:04495:07207
GATGGTAGCACACGAGATCTCATCGTACTCATTCGTTTCGGAAGAGACAGGTACGTTAATAGTTAATAGCGTACTTCTTTTTCTTGCTTTCGTGGTATTCTTGCTAGTTACACTAGCCTTCCTTACTGCGCTTCGATTGTGTGCGTACTGCTGCAATATTGTTAACGTGAGTCTTGTAAAACCTTCTTTTTACGTTTACTCTCGTGTTAAAAATCTGAATTCTTCTAGAGTTCCTGATCTTCTGGGTGCGCTACAGTCTCTCTACCATCGTATCTCAGGAGTCT
+
AA@?>ABBBBBBCCCCBBBCGCCCBEDCBB;;5;@A@8@B?B?CCCCFBB@BDBBB@B@CGDD@C?BBBCCCCCC?:8999)9??AAAC>BCCC?CCC@CD>?>?AAA=ABBBCBBB?C?C?C>A@BBBBBB:<;@@299=:;;>BBECDECB;;6;?@7==7:7;AAAA@BBB=>>>??6?;B=@@@@@/@@=;;5;@??@A<99<3:775(58888386=A37;==><<9<9??@@@@;?:::3:?=>>A?@@??AAAAD@@@:>>==???????>===>@?
@ATNG8:04496:07206
GATGGTAGGCGAGAGTGAGACGCAGTACTCATTCGTTTCGGAAGAGACAGGTACGTTAATAGTTAATAGCGTACTTCTTTTTCTTGCTTTCGTGGTATTCTTGCTAGTTACACTAGCCATCCTTACTGCGCTTGTTTGTGTGCGTACTGCTGCAATATTGTTAACGTGAGTCTTGTAAAACCTTCTTTTTACGTTTACTCTCGTGTTAAAAATCTGAATTCTTCTAGAGTTCCTGATCTTCTGGGTGCGCTACAGTCTCTCTATCGTATCTCAGGAGTCT
+
?@@C@CBB=BCDDCBACCCC:6;CCCCCCCCB@BCCD>AA?@ACEBBBCD?BBBBB?B?BABC@C<@@CDDBBBA=?????.>A=AABB>BCCB?BBB@BB<>>?BAA>BBBBBCCC>CBB?B@BB>BAAAA;??D8A??>@@@@@@CCBBAAA?BBC?CC?><>@@@@@BCC??====3=:@:88888(8>AAA:A??>==>=<<08676(6=>?E<B=??;??B@=>>:=9=@A@@@<=<<>5:::==>>>>@@@@A@??????ABB>==BB=?>>==
@ATNG8:04500:07237
GATGGTAGCGAGCGAGTGTGTATACCAGAAGATCAGGAACTCTAGAAGAATTCAGATTTTTAACACGAGAGTAAACGTAAAAAGAAGGTTTTACAAGACTCACGTTAACAATATTGCAGCAGTACGCACACAATCGAAGCGCAGTAAGGATGGCTAGTGTAACTAGCAAGAATACCACGAAAGCAAGAAAAAGAAGTACGCTATTAACTATTAACGTACCTGTCTCTTCCGAAACGAATGAGTACGATGAGAGAGCTCTCTCTAATCGTATCTCAGGAGTCT
+
ABBD@DCA@ACAAADCCCCCDD@AA@CCD?BCBBBB?B?BBCCCCC?BB?B>BABBBBCB2B?DCCCCEDCCC@;B>:::::*;C>C4;;;4;BC@CCBCDECCDBE@@@>@BB?BBBBBCCDBDDABBDAA?BCCCBDBBBBBBC?DACAA>ACBCCCCC?CCCBBB@CC@@??>ABCCC=BA?;88889(9@=B??@DBB??=?@FCCD?B?BBDFEACBBBBCC@D?BBB>CCC@CBBBCCCCC@@@CBBBCBBBBBAA@C?C@@@CC???BB@:::;;
@ATNG8:04504:07196
GATGGTAGCGCGACGAGCGTAGACCCAGAAGATCAGGAACTCTAGAAGAATTCAGATTTTTAACACGAGTAGTAAACGTAAAAAGAAGGTTTTACAAGACTCACGTTAACAATATTGCAGCAGTACGCACACAATCGAAGCGCAGTAAGGATGGCTAGTGTAACTAGCAAGAATACCACGAAAGCAAGAAAAAGAAGTACGCATATTAACTATTAACGTACCTGTCTCTTCCGAAACGAATGAGACGTGTGCGACGTGTCTCCTACCATCGTATCTCAGGAGTCT
+
<A<B?ABC<ACCBCCBBAB<99595)5:A=@BBCBB?B?ACB@@@@?CB?B<??833333$7:77/;8///698919/44444$5;6;.555&5;;5;;666??<B?A@CB@BCE@BBBCCAAACBBBBCBCB@BBBC@CCCCCBBB>A>B;;7;AAACCBB?BABBBB?EB>AAA794=?>6=::6<=BBA1??4998==///661539:7717399<>?598555574:4555-566/5577885555777555;699;?46525==>>9==>>>>?<@>>:9
@ATNG8:04506:07199
GATGGTAGGACGAGCGTCTGAGAGTTACTCATTCGTTTCGGAAGAGACAGGTACGTTAATAGTTAATAGCGTACTTCTTTTTCTTGCTTTCGTGGTATTCTTGCTAGTTACACTAGCCATCCTTACTGCGCTTCGATTTTGTGCGTACTGCTGCAATATTGTTAACGTGAGTCTTGTAAAACCTTCTTTTTACGTTTACTCTCGTGTAAATCTGAATTCTTCTAGAGTTCCTGATCTTCTGGTGAGATATGCATGATGCTACCATCGTATCTCAGGAGTCT
+
///><CAC@CC@AAAACCBA@@DDD@DBBB@A?ABBD>CC?B?BDECC@@?@BCCE?E?CDCC?B?CEDCCCDBB?BCEEC5BB@CCFD>BBBB>BBB>AA=@@@BBBACDECCBCD?BBC?C@CCCBBBBC?CB@@@@4AB@A@CBCCCCBBBB@CCCACC@C@CDDCCCCCDACCCCC<CAB@BFDDD5CCCCC>BBCCDBBBBBDD>DCABB>@=AC@CCDDCCC?A?BBCCCC?BBC@CCCDDDCAAABADCCCCBCC@CAABCCCBBCBB@BBBAA
@ATNG8:04511:07220
GATGGTAGTGTCAGTGCGCGTCGTCCAGAAGATCAGGAACTCTAGAAGAATTCAGATTTTTAACACGAGAGTAAACGTAAAAAGAAGGTTTTACAAGACTCACGTTAACAATATTGCAGCAGTACGCACACAATCGAAGCGCAGTAAGGATGGCTAGTGTAACTAGCAAGAATACCACGAAAGCAAGAAAAAGAAGTACGCTATTAACTATTAACGTACCTGTCTCTTCCGAAACGAATGAGTATGAGAGAGCACACGTGTCTACTATCGTATCTCAGGAGTCT
+
@AAC@CCCBBBDDCCCCCC9;;CBC@CCC?CDCCAA>B@DCCCCCC@CD?B?BBBBBBBB3B?CBAABBBCBB@9??;;;;;*;B>C=BBB9BAA?BCFCBBBBB@D?CB?BBB?BBBBCCCCCCCCCBAAB@CCCC?BBBABBBB>A?ABB?BCBBBABB?CBBAAA@CC?>>?;??@@@9@<<8<<<<>.?A?C???CDAA?:A;??AA;A=@@BBB@BBBBBCC@C?AAA<ABC@BBBBBCCCCBBBB>??CBBBBCBBAAAADBCBBBBA@BBB?BB@@@
@ATNG8:04515:07216
GATGGTAGTCTCAGATAGTCTATAGTACTCATTCGTTTCGGAAGAGACAGGTACGTTAATAGTTAATAGCGTACTTCTTTTTCTTGCTTTCGTGGTATTCTTGCTAGTTACACTAGCCATCCTTACTGCGCTTCGATTGTGTGCGTACTGCTGCAATATTGTTAACGTGAGTCTTGTAAAACCTTCTTTTTACGTTTACTCTCGTGTTAAAAATCTGAATTCTTCTAGAGTTCCTGATCTTCTGGGATGTGTGCGCAGTGCCTACCATCGTATCTCAGGAGTCT
+
CAAB?BBCBCBBBB;;5@>;;>>@ABCCCBBB@CCFD?DD@C@BCIB@@@6;5;=@8A=A<@A=A=AAA@=?;8;678:7:,00+//:;3?;<>8<<:6:@,/0<>0989@@@@@@C=A@A=@@CBBBBBCB@BCCC@CBAACBB9:;?@;;;AA?ABA<@@7;4;?B;:9CCF?AABAB4B=C>BBGDD5CCCBD>AADCBBDAAA5;;;;*;??@?6;6;A>BBBBC;;8;?BBBCCC@BBCE?C;;;;;;AA@BB;;;@BCD@BBA@ADCCCBBB@CDCDA
@ATNG8:04518:07217
GATGGTAGTATATCGCGTCGCTATCCAGAAGATCAGGAACTCTAGAAGAATTCAGATTTTTAACACGAGAGTAAACGTAAAAAGAAGGTTTTACAAGACTCACGTTAACAATATTGCAGCAGTACGCACACAATCGAAGCGCAGTAAGGATGGCTAGTGTAACTAGCAAGAATACCACGAAAGCAAGAAAAAGAAGTACGCTATTAACTATTAACGTACCTGTCTCTTCCGAAACGAATGAGTACACATCGTCGTGTCGTGCTACCATCGTATCTCAGGAGTCT
+
555;9>=A;;555<<<BCBBBB;66169>7<@ABCC@D@GECCFIE@BC?@;@A;;9999$97945;;CC;;>?6<844444$5;7<=???166>9;;;BBBABB?B?@@<@;;6:AC>BBBAA?@@@?BBB=AA;;9:@AAAAAA=@;@00,0=><>?BC>B<A@;=8==?7778<<789,9<=9?CCCC3BB?BB@@@=88A:>:<<>@;C775>=9033<<4558<6;==3:882888=?AABBBBBB@AA<=:::@433@A177???>???97707=9;=
@ATNG8:04523:07232
GATGGTAGTGTCATATGAGAGTGTGTACTCATTCGTTTCGGAAGAGACAGGTACGTTAATAGTTAATAGCGTACTTCTTTTTCTTGCTTTCGTGGTATTCTTGCTAGTTACACTAGCCATCCTTACTGCGCTTCGATTGTGTGCGTACTGCTGCAATATTGTTAACGTGAGTCTTGTAAAACCTTCTTTTTACGTTTACTCTCGTGTTAAAAATCTGAATTCTTCTAGAGTTCCTGATCTTCTGGGTCTCTCTCTCACGCACTACCATCGTATCTCAGGAGTCT
+
@<:926==ABCDCCCBBCCECCCCCBBBCB::9;BBC>DB@C@CBBBBDDACCIEC@C@BCCC@CGCCBBBCCBC=@@@??,;;59>?A;BBBE@BBA>@A,00BAAC@DCIIDCCC9;;C?A?BC:;:CCCACCCD@BBBBDDCCCCBBBABAA=BCC?BC=@<@@@@ABB;;5;;;;;.;>C@;;;;;*;BBCD=ACBBEBCBBA@DCCC5BBBBA=A@BB>BBBBBBC?B?BCCBBC?@ABD>BCCCCBBCBBBBA@@DBBB@CCBBBCCCCCBB@CCBCB
@ATNG8:04530:07217
GATGGTAGCTCGCTGATGATATCTCCAGAAGATCAGGAACTCTAGAAGAATTCAGATTTTTAACACGAGAGTAAACGTAAAAAGAAGGTTTTACAAGACTCACGTTAACAATATTGCAGCAGTACGCACACAATCGAAGCGCAGTAAGGATGGCTAGTGTAACTAGCAAGAATACCACGAAAGCAAGAAAAAGAAGTACGCTATTAACTATTAACGTACCTGTCTCTTCCGAAACGAATGAGTACTACTCTCAGAGACACACTACCATCGTATCTCAGGAGTCT
+
DDCA<A>>>????@@DDCBBBBBCC@CCJ@BBBB;;:;@DDEBCBD?BB?C@CCBBBCCC3B@BBBBBBBCBBB<ABAAABB2BB?B@BBB:AAB?BDCCDCCBB>A<@@>?@@@CCCCBBBBGCCCC;;;A?BBBB>AAAABBDC=A?A;;8;ABDDBBB?BBDBBC@::49A:5:::::8:887<BBBC3BC?AAA???B@@=A;>>@F<?<==ABB?BBBBBBB@B@BBB=@@A?BBACCBCCBAABBBBBAABBCBBBABB<?>>>>BAA???A=;;;A:
@ATNG8:04490:07257
GATGTAGCTCTGCTCTGACTCTCGTACTCATTCGTTTCGGAAGAGACAGGTACGTTAATAGTTAATAGCGTACTTCTTTTTCTTGCTTTCGTGGTATTCTTGCTAGTTACACTAGCCATCCTTACTGCGCTTCGATTGTGTGCGTACTGCTGCAATATTGTTAACGTGATTCTTGTAAAACCTTCTTTTTACGTTTACTCTCGTGTTAAAAATCTGAATTCTTCTAGAGTTCCTGATCTTCTGGTGCGCTACAGTCTCTCTACCATCGTATCTCAGGAGTCT
+
AA@CCBBB;66BBCB::;AAAABGDCCCBBB?BAAB=BB?B@A@ABBDC@FDDCGAC@=;6B9CAHCCCCFLDD@CBBCC0:;44===,;9??;?BD=@B99;ACCC@BBBDBBAA=@@@=@=@BB@@AA@=@@@B?CCDDCCBBBBBBAB@@@=@CC@BB@B<;;CCBB:;:=@@@@@4A:A;AAA@@0ACBBI?CBBBBBB;9:2::;;*;>>@>=@<AB?ABB@@?A?C=??BBB@=>;;2;A@@@@BBBDCCCBBBCCB>BB;;;CBA;;<B>A@@;;
@ATNG8:04496:07272
GATGGTAGACATATCGTACTCTCTGTACTCATTCGTTTCGGAAGAGACAGGTACGTTAATAGCTAATAGCGTACTTCTTTTTCTTGCTTTCGTGGTATTCTTGCTAGTTACACTAGCCATCCTTACTGCGCTTCGATTGTGTGCGTACTGCTGCAATATTGTTAACGTGAGTCTTGTAAAACCTTCTTTTTACGTTTACTCTCGTGTTAAAAATCTGAATTCTTCTAGAGTTCCTGATCTTCTGGCGCTCTGTCACGTCTGCTACCATCGTATCTCAGGAGTCT
+
A>>D?CC@BBDDCC@AADDCCEBCCCCCDC@@?9;:I?DC?B@CCAABCC?CBCCC@B?B@@ABB?BBBBBBBBB?>>>>?1?B?A:9:59CBA?C993:A;???BBA?BBCBBB@@7;;>;C:AA>>><=>;??AA;@???>=>?@@@@A@???<;;:>DD;?;?A@???AAA<??@@@6A=@<@====,//777)//:///@878<@DDA/@>>>A<A<CC=???B=>><?<>>AA@B:>=><:::@;;;>>ABA@??>>:>>///<<@AAAA@@@<@@A@>
@ATNG8:04497:07268
GATGGTAGTAGTACACTAGTCATACCAGAAGATCAGGAACTCTAGAAGAATTCAGATTTTTAACACGAGAGTAACGTAAAAGAAGGTTTTACAAGACTCACGTTTAACAATATTGCAGCAGTACGCACACAATCGAAGCGCAGGTAAGGATGGCTAGTGTAACTAGCAAGAATACCACGTAAGCAAGAAAAAGAAGTACGCTTATTAACTATTAACGTACCTGTCTCTTCCGAACGAATGAGTACACATCGTCGTGTCGTGCTACCATCTATCTCAGGAGCTCT
+
555@9=BDBBBCDCCBBBC>979//)///)/55555.5.5599;;=:>><?7:::44444$4.448888:843-334444&55.5.555&/7727////;;544)47::5<55056<<<<<;9555599<<8==<<77/////)/84:6<;;6:///7//48<====;688/3386:9:882888288<==+==8=3338/.(..26/3566383225;;7;B=;;;9)/(//)/--(--//:6=>B=<<:9::///86//3933,338;;;=883906////6
@ATNG8:04498:07282
GATGGTAGCGAGCGAGTGTGTATACCAGAAGATCAGGAACTCTAGAAGAATTCAGATTTTTAACACGAGAGTAAACGTAAAAAGAAGGTTTTACAAGACTCACGTTAACAATATTGCAGCAGTACGCACACAATCGAAGCGCAGTAAGGATGGCTAGTGTAACTAGCAAGAATACCACGAAAGCAAGAAAAAGAAGTACGCTATTAACTATTAACGTACCTGTCTCTTCCGAAACGAATGAGTACGATGAGAGAGCTCTCTCTACCATCGTATCTGCAGGAGTCT
+
95:B:>>DCB<;@AA@@BAABCCEGFDCCACBB;;;293=>:8:?;;:?@C>BB===DDD2C?CECCB@@>9;;6;BBEHED2BB?B@FDC9CCC?BCBBDICCCACACC>BBC@CCBBBAACBCCAA@B997;BBB?BBBCAA@C@EADAA>ACCCCDBB?BCCCCC?AC?BAC>ABBBB=@99299999(8@?BCBABBBBB?B?BCBB?C?CCDBB@BB;;;CC=@>@CC<BBC>@?AAAAAABBCBB??>?@@@ABCBBBB@EABA>@@@000>A:@=@;;
@ATNG8:04499:07285
GATGGTAGCTCTGCTCTGACTCTCGTACTCATTCGTTTCGGAAGAGACAGGTACGTTAGTAGTTAATAGCGTACTTCTTTTTCTTGCTTTCGTGGTATTCTTGCTAGTTACACTAGCCATCCTTACTGCGCTTCGATTGTGTGCGTACTGCTGCAATATTGTTAACGTGAGTCTTGTAAAACCTTCTTTTTACGTTTACTCTCGTGTTAAAAATCTGAATTCTTCTAGAGTTCCTGATCTTCTGGTATACACACTCGCTCGCTACCATCGTATCTCAGGAGTCT
+
A;::7:==@<==@CBBBBBCCCBBCGCCAA@D@CCCC>CC>@<<==B?@@996::9.59999:3:5995<@A@AA<@BBBB0AA>@;;;/;BAA<@:;4:B=;;;CDD>AABCECBC?AA@5<8;CCBAA;;5;;;;@CCDCCBBBCBBDCECBB?BAC?AB>B?BCCCCA@@B?B;;:;*:=@>@@@@@0@BDBD>DDDDDCDBBA?BBBB0AAB;;7;?AB?BEDCABB@C@BBBBCFADCB@CCDCAAACDCHDDDCA@@@@7;;@@<;;AABBB?BBBBB
@ATNG8:04501:07267
GATGGTAGAGAGACTGTAGCGCACCCAGAAGATCAGGAACTCTAGAAGAATTCAGATTTTAACACGAGAGTAAACGTAAAAAGAAGGTTTTACAAGACTCACGTTAACAATATTGCAGCAGTACGCACACAATCGAAGCGCAGTAAGGATGGCTAGTTGTAACTAGCAAGAATACCACGAAAGCAAGAAAAAAGAAGTACGCTATTAACTATTAACGTACCTGTCTCTTCCGAAACGAATGAGTACTATGTAGAGCTCTATACTACCATCGTATCTCAGGAGTCT
+
;;;@;>06655==<<??999@:96<4<<@?@@@@@>8@::>559557A>8A9=;333;;082453===:888913394444$555:5:<<0<:>16666555;;49644.4::5:>:5966>>==>;695@;>A@A8::AA???A?A@B@@;8::44.433-3383447<;(//6(//666(//93333333#7889=:?:<555:7:7=CB6A49;???:=4449<:483337)7775777CCCC>=877;;9=222;@=;:;:>9>@;888@@?@@A68:>?:
@ATNG8:04519:07269
GATGGTAGACATATCGTACTCTCTGTACTCATTCGTTTCGGAAGAGACAGGTACGTTAATAGTTAATAGCGTACTTCTTTTCTTGCTTTCGTGGTATTCTTGCTAGTTACACTAGCCATCCTTACTGCGCTTCGATTGTGTGCGTACTGCTGCAATATTGTTAACGTGAGTCTTGTAAAACCTTCTTTTTACGTTTACTCTCGTGTTAAAAATCTGAATTCTTCTAGAGTTCCTGATCTTCTGGGCAGACTCTCACACGCCTACCATCGTATCTCAGGAGTCT
+
@@@B?DDCCBBBCBDHCCCCCCDCCCBBBCBB>BDCD?CC?B?BCBCBCC>BBCCC>@>ABBA?C>BAACCBBCC@?>??4?=<BBBB<@AAB?ABB>AA??>>A@@;??AAABBC?AAB;A<AA:::>;;5;::;=AAAA@@@AAABAAA66737889=?9=:=@@@@AAAA9>8989)87=8=@BAB.==ABB:@@@?@?@?>>;>A@@/A===@<?<?A<>>@@@@?<B<ACDAAA<===A9A:::@AA@@@AAA==7::@;>>>?@@AB<;;@=@AAA;
@ATNG8:04531:07267
GATGGTAGCGCGACGAGCGTAGACCCAGAAGATCAGGAACTCTAGAAGAATTCAGATTTTTAACACGAGAGTAAACGTAAAAAGAAGGTTTTACAAGACTCACGTTAACAATATTGCAGCAGTACGCACACAATCGAAGCGCAGTAAGGATGGCTAGTGTAACTAGCAAGAATACCACGAAAGCAAGAAAAAGAAGTACGCTATTAACTATTAATGTACCTGTCTCTTCCGAAACGAATGAGTACGTGTGCGACGTGTCTCCTACCATCGTATCTCTGGAGTCT
+
CCCD?@;DBBA;9995>@BA;=9DD;B;<::CCCCB@B@CBEBAAA?A@;@;?@?>@@??.@<@CA::9?737=3;799555$597<.555&5<<8=?<@@B=9;7;?@@<@>>;000:>BBCB;;9CCCCC?BB::59:<3938;1949???CBBBABBBAAABDAA9?>8<;7393333(3796BBCCC2@>>>CABBB6523838255,506655232225522+2+222'2661222886555:8855588779655055516555:88;=;8;6>>344
@ATNG8:04486:07319
GATGGTAGTATAGAGCTCTACATAGTACTCATTCGTTTCGGAAGAGACAGGTACGTTAATAGTTAATAGCGTACTTCTTTTTCTTGCTTTCGTGGTATTCTTGCTAGTTACACTAGCCATCCTTACTGCGCTTCGATTGTGTGCGTACTGCTGCAATATTGTTAACGTGAGTCTTGTAAAACCTTCTTTTTACGTTTACTCTCGTGTTAAAAATCTGAATTCTTCTAGAGTTCCTGATCTTCTGGGTCTACGCTCGTCGCCTACATCGTATCTCAGGAGTCT
+
BBBB@BDBBBCCCCCCDBBBCCCCCDCCCCBB?BCCC>BB@C@CCCBBBB@BBBBB@D<AABB@C?CBBBBBBCC?@@AA@2?A;A<<>:?CCE>AAC?AA598?CBB@BBBBCBBB>>AA:>:>AAAA<<<9>@@A366>?@>@?@@AAA@>==;?AA<AA<A;???BBA@??<==>@@6A<?;>>>??/?A<<<+//7///<<=?;?DDD*:>>>>:>9@@;B>=>=::5:4::<<?@8;;AA:AAA>;;;@@@@@AA=A>>>@??@?@DDCAA:@@A@>
@ATNG8:04537:07073
GATGGTAGAGAGACTGTAGCGCACCCAGAAGATCAGGAACTCTAGAAGAATTCAGATTTTTAACACGAGAGTAAACGTAAAAAGAAGGTTTTACAAGACTCACGTTAACAATATTGCAGCAGTACGCACACAATCGAAGCGCAGTAAGGATGGCTAGTGTAACTAGCAAGAATACCACGAAAGCAAGAAAAAGAAGTACGCTATTAACTATTAACGTACCTGTCTCTTCCGAAACGAATGAGTACGATGAGAGAGCTCTCTCTACCATTCGTATCTCAGGAGTCT
+
;?CC:>CC===>@B;;;;;;666=>4;;<:<555;:5;9>>>>><<7;<6:49;>9999:)9>@ABBB@@@@@@+///////$/<6;4;;9+9555:;@>9=555.4.44.4<<8<<>8995959;9<<:9:5555<8<<>;;;@B>C?@?=:4498<:89499:9;;8:93833.3;<<=64448<;;>>.33,3888<=<993616822,2265;;>:<<::5557=7447(37713339;::;8334<<<<=?5557795663//(/5//7:8:76259...
@ATNG8:04538:07053
GATGGTAGACATATCGTACTCCTGTACTCATTCGTTTCGGAAGAGACAGGTACGTTAATAGTTAATAGCGTACTTCTTTTTCTTGCTTTCGTGGTATTCTTGCTAGTCACACTAGCCATCCTTACTGCGCTTCGATTGTGTGCGTACTGCTGCAATATTGTTAACGTGAGTCTTGTAAAACCTTCTTTTTACGTTTACTCTCGTGTTAAAAATCTGAATTCTTCTAGAGTTCCTGATCTTCTGGGCAGACTCTCACACGCCTACCATCGTATCTCAGGAGTCT
+
BDBB@BCCBCBBBBBBCCCDD>BBB@=?B:;4;@BC>CC@C?CCCCBBDABBB@@<@>BABB?B?BBBBAC<BB?DAA?A/@?<<@BD<BBCC?BAC?@@=???ABB???AB???B79:B@A>B?888;;=:>;:;8=888;9687;;;;779727:=<>><><;;;;;<=<A356<<>,95=7=>DDD/>>===6<=A@@@?>;;5;<<:*9==<=<A<@?<CCB@>>><?<??>>;;5;==A:>888@@???AAAA@=9===16///<:>>>>?@>@>==>
@ATNG8:04547:07062
GATGGTAGTAGTACACTAGTCATACCAGAAGATCAGGAACTCTAGAAGAATTCAGATTTTTAACACGAGAGTAAACGTAAAAAGAAGGTTTTACAAGACTCACGTTAACAATATTGCAGCAGTACGCACACAATCGAAGCGCAGTAAGGATGGCTAGTGTAACTAGCAAGAATACCACGAAAGCAAGAAAAAGAAGTACGCTATTAACTATTAACGTACCTGTCTCTTCCGAAACGAATGAGTACGAGAGAGCACACGTGTCTACCATCGTATCTCAGGAGTCT
+
BCAC@BCC>CBBBBCCBBB@?BC>>9BAB?@@AB@@=A89:A@BCC9BB<A<AB@@@CDC5B?BB;;;BBCCBC=B?@@@@A0@A=A5;;;*9AC=B;<;BA?@C@C@BB@BCC@BBBBBCDCCCBBBDBBC?BB;;:;BBBBCDB?C@CBB@CCCCCCCC?CCBBBCACD@CAB@BB@AA<?>>?BCDDC/BA?CAABBEBC@<?<???>5;5::@AB?CCBCC??=?<??A<AAA>BABBBDDC@@@CBBAA@???AAABAA@??>==@A999@@=9=<<76
@ATNG8:04548:07047
GATGGTAGCTCACGTACGTCACACGTACTCATTCGTTTCGGAGAGACAGGTACGTTAATAGTTAATAGCGTACTTCTTTTTCTTGCTTTCGTGGTATTCTTGCTAGTTACACTAGCCATCCTTACTGCGCTTCGATTGTGTGCGTACTGCTGCAATATTGTTAACGTGAGTCTTGTAAAACCTTCTTTTTACGTTTACTCTCGTGTTAAAAATCTGAATTCTTCTAGAGTTCCTGATCTTCTGGAGATACACATGATACTCTACCATCGTATCTCAGGAGTCT
+
CCCC?BCBCBCBCBCC66;GBC@@ABBA@B@@=@BCC<AB@CCCCBEDC?CBBCC@C?ABCC@B?BCCCCCCCC=@@BBB3BC?BA?C>CCCC?BDC@CB@?@?BBC@BAA@CCCC?BBB?B?CCCECA:;7;?@A<>>>=@?@>>>A@@@>>>;;;:<@?<?<AC@@@B>>>=;;;DD5@<@9;;;;:*:<===5==>888A:;:8;KED/=@BAA:>:>?<?AB@?@?;>;>??@@@<A@@<>?>AAAAA@=>=@B>>>A>>:>BAA>===>>@@=@A;;8
@ATNG8:04551:07043
GATGGTAGCTATACGTATATCTATGTACTCATTCGTTCGGAAGAGACAGGTACGTTAATAGTTAATAGCGTACTTCTTTTTCTTGCTTTCGTGGTATTCTTGCTAGTTACACTAGCCATCCTTACTGCGCTTCGATTGTGTGCGTACTGCTGCAATATTGTTAACGTGAGTCTTGTAAAACCTTCTTTTTACGTTTACTCTCGTGTTAAAAATCTGAATTCTTCTAGAGTTCCTGATCTTCTGGATAGCGACGCGATATACTACCATCGTATCTCAGGAGTCT
+
@AAE@CBBBCCCBBBCCCCCCCCCCBCEGGBA?BCC@CC@C@BCCABBC?CBBAC?C?CCBB?B?BBCCBDBBA>ACDDD3DA=@BBE=BBBB@BCD@CB?BBBBBB?BABBBBBB?BBC@C@BB@B?>>><@AAA8;;????>>>???A>>>><@@A=BA<>:>>@@BCCAA<AABBA5A<C;ADDAC.>=>>>-88;888C;;;;>DDC+=>>@A;A;>>:=@??=;;6;====?BB<>>B<BA@A?>>>??AA@A@@@@@@<@@@AAA?>>>??;===@@
@ATNG8:04561:07060
GATGGTAGCGCGACGAGCGTAGACCCAGAAGATAGGAACTCTAGAAGAATTCAGATTTTTAACACGAGAGTAAACGTAAAAAGAAGGTTTTACAAGACTCACGTTAACAATATTGCAGCAGTATGCACACAATCGAAGCGCAGTAAAGGATGGCTAGTGTAACTAGCAAGAATACCACGAAGCAAGAAAAAGAAGTACGCTATTAACTATTAACGTACCTGTCTCTTCCGAAACGAATGAGTACTATGTAGAGCTCTATACTACCATCGTATCTCAGGAGTCT
+
BB>B:=655555<@@C;;;AAC@A@:@BB>BBB@@=A=@999B?EACB?C@B@@;;;;;);;ABABAB@AAA@9@B99999)9938?CBC5BB=58;87778>>8=0378735,259999<=>=888;;;A;>>88178;;::556'5797;7BABB777B>BBB>?>>AA>BCA3898939;;9=@???.7828A;<=;8866;8;:88185;:>>@:@@?>=7705.5:;379929A=??@>==BBBBBBBBAAABBCBBBB?B??;;A@@@@::4:@???
@ATNG8:04565:07069
GATGGTAGAGAGACTGTAGCGCACCCAGAAGATCAGGAACTCTAGAAGAATTCAGATTTTTAACACGAGAGTAAACGTAAAAAGAAGGTTTTACAAGACTCACGTTAACAATATTGCAGCTGTACGCACACAATCGAAGCGCAGTAAGGATGGCTAGTGTAACTAGCAAGAATACCACGAAAGCAAGAAAAAGAAGTACGCTATTAACTATTAACGTACCTGTCTCTTCCGAAACGAAATGAGTACGATGAGAGAGCTCTCTCTACCATCGTATCTCAGGAGTCT
+
555=:>BCBBCBBB@@ABBBCDCCC>BCCACBCB@@<@?A@@@BBC@997:;>?<<;;>>.=?CBBCBB??99:,:B;;;;:$9:5:.55505@@=@CAABBCBA<A=;;7;CC@CFCABAABBBCAAAAAA=::;B?@@@BABBCAC@CBC>AACBAAAB?A<=><<8;=7;@B?A889F>>:?<3378:(9=9?AA@ABAAA=A=??BB<?<<AA@A>ABBBBAA@C?AAA8>;;;0;A>>@@@;;:@?BBCBCDBBABBBBB@>AA>??CCCCB;;:;AABB
@ATNG8:04574:07070
GATGGTAGAGAGACTGTAGCGCACCCAGAAGATCAGGAACTCTAGAAGAATTCAGATTTTTAACACGAGAGTTAACGTAAAAAGAAGGTTTTACAAGACTCACGTTAACAATATTGCAGCAGTACGCACACAATCGAAGCGCAGTAAGGATGGCTAGTGTAACTAGCAAGAATACTACGAAAGCAAGAAAAAGAAGTACGCTATTAACTATTAACGTACCTGTCTCTTCCGAAACGAATGAGTACTGCGTCTCACTCTCGCCTACCATCGTATCTCAGGAGTCT
+
;;;DADCCABBDBDCCCCCCCCCCM@BBB?@;;;BC?D@CCCCCCC@BA?B@CBBA@ABC3C?BAAABBBBB?B>><;;;;;*;A>A?CCC;BBBACLGCCCCCC@C@BB@BBB@BBBCCCCCFCCCBBCCC@CDDD?A@AABBBB?C@CBB?BDBBAAAAACBBBBB?BB?AA@999@@@;>?@=AABBB3BB@CCBBBBA==8=9===?1737>C@@=@@@?ABB?B=@@D=B::59AABBBBBBBBDDBDCCCACCCC=??C?B?>=@CB@A@??9>>>>=
@ATNG8:04537:07090
GATGGTAGGAGACACGTCGCACACGTACTCATTCGTTTCGGAAGAGACAGGTACGTTAATAGTTAATAGCGTACTTCTTTTTCTTGCTTTCGTGGTATTCTTGCTAGTTACACTAGCCATCCTTACTGCGCTTCGATTGTGTGCGTACTGCTGCAATATTGTTAACGTGAGTCTTGTAAAACCTTCTTTTTACGTTTTACTCTCGTGTTAAAAATCTGAATTCTTCTAGAGTTCCTGATCTTCTGGTGTCTGATCTGTATCACTACCATCGTATACTTCAT
+
;C;<66=B9BCCBC?955:555===<<@B;;;4;BBD=AA<A=BBCDCDC@C@@AA<@;@ABB>A?A@@@00//61/0000$031377818;?;>A?@900+00/866(/37///0/588:7;6:::;<>;=:<=?>5;;:;<?B@@:;;=<<<=6777.556;367885;9>9::3533)3(.(.3888'88////&52228875..(.877(762226;6::5:776...493779;972333(--2--////9586?@>>@??896//37--,,(,,,
@ATNG8:04544:07114
GATGGTAGTCTCAGATAGTCTATAGTACTCATTCGTTTCGGAAGAGACAGGTACGTTAATAGTTAATAGCGTACTTCTTTTTCTTGCTTTCGTGGTATTCTTGCTAGTTACACTAGCCATCCTTACTGCGCTTCGATTGTGTGCGTACTGCTGCAATATTGTTAACGTGAGTCTTGTAAAACCTTCTTTTTACGTTTACTCTCGTGTTAAAAATCTGAATTCTTCTAGAGTTCCTGATCTTCTGGTATGACTAGTGTACTACTACCATCGTATCTCAGGAGTCT
+
DDAA?@=;::<=:;9:BBBCCCBBBAA?;;;=9=DDE>BB?B@CCHDAAA9<7<0/)/699;=;F@CCCCBBCBC?BBCCB2A@=AAAA<@@ADBAAA?@@4:9=?>@;@@BBDBBB?BCC6;4;@;;;BCB@BBBB?CBCCB;;;DAABBBAAB=@9909A<@899BB<@@>?490A=:+:*/*/0>>>,=<9::.9>@@@@@@>=9=9=9,:>>;@=@459?AA@ACBB@B?BBCCBB>@?AABABBBBBBB@>>>@999>>A<???@@?999989;A@@@B
@ATNG8:04553:07097
GATGGTAGTGTCATATGAGAGTGTGTACTCATTCGTTTCGGAAGAGACAGGTACGTTAATAGTTAATAGCGTACTTCTTTTTCTTGCTTTCGTGGTATTCTTGCTAGTTACACTAGCCATCCTTACTGCGCTTCGATTGTGTGCGTACTGCTGCAATATTGTTAACGTGAGTCTTGTAAAACCTTCTTTTTACGTTTACTCTCGTGTTAAAAATCTGAATTCTTCTAGAGTTCCTGATCTTCTGGATAGCGACGCGATATACTACCATCGTATCTCAGGAGTCT
+
5::=@CCCABBDCDBBCFDCDCCCCCCCCC;<6;BB@=BC?B?BCDDCBBAFCCCE@C@CCCCGF@CBBCCCCBB@CDCDJ5BB@BCCC=BBBD?BBE@CC?BACECB?BBBCBCDI?BAB@D@DDDCBCCB?CCCD?BBCBCDEEDCCCCABBC?CBB?BB?@>BBBBBCCBB@BCDDC;B?D;;;;;;*;@?@@8@@A;;;EABBAEHID5CCCCCAIFFI@BBBCCDC?B?BBBBBB@BBCAFCBBBBCCCCBBBBEDDBBB?BBCBBDCCCCCC?ABBCC
@ATNG8:04571:07129
GATGGTAGCTATACGTATATCTATGTACTCATTCGTTTCGGAAGAGACAGGTACGTTAATAGTTAATAGCGTACTTCTTTTTCTTGCTTTCGTGGTATTCTTGCTAGTTACACTAGCCATCCTTACTGCGCTTCGATTGTGTGCGTACTGCTGCAATATTGTTAACGTGAGTCTTGTAAAACCTTCTTTTTACGTTTACTCTCGTGTTAAAAATCTGAATTCTTCTAGAGTTCCTGATCTTCTGGAGATATCATCAGCGAGCTACCATCGTATCTCAGGAGTCT
+
:::C@CB>@>=C>CB==CDJCCCA>=?>BB9<6<BBB=BC@C@DDCCCBB?BB@BC=@>@BBB?B@CBBBCCCBC?BBADA3AB@BBBD>BBBB@BB?;??0000>//+/BCCCBBB?BBB@C;>><@=:::<??BB<@@@@;;<@@@@@A@;:;8:;;:>@4;6:;;@@@@??6;:<==-<7=6<=@@@/@B===6;::9867>::18888'68887171899@@@A=9=5A7?@AA6606//)/66<=???A;;;@@B===;;5;?;;;>===@>>;>A===
@ATNG8:04574:07117
GATGGTAGGACGAGCGTCTGAGAGGTACTCATTCGTTTCGGAAGAGACAGGTACGTTAATAGTTAATAGCGTACTTCTTTTTCTTGCTTTCGTGGTATTCTTGCTAGTTACACTAGCCATCCTTACTGCGCTTCGATTGTGTGCGTACTGCTGCAATATTGTTAACGTGAGTCTTGTAAAACCTTCTTTTTACGTTTACTCTCGTGTTAAAAAATCTGAATTCTTCTAGAGTTCCTGATCTTCTGGTGTCGTCTATCATGTACTACCATCGTATCTCAGGAGTCT
+
::;?=AAC@BC@@@AB@@ACCBED@DDDBBBC@CBAD<A@@D@CBBCCBB@BBBBBAC@CCCC?C@EECCCCBBB=@@@@@,@A=AABB<ACCC@CCG?CC?;;;CDDADCCCCCCC@CDDAC@CBBBBCCC?BBEE@CAAAC:;;DCBBBBBBE@C@@=@@<@?BBCBBBCDLBECBBB7B>B?BCCCC2BDAAB>ABBECCBBBC5;;;;;$;B<;5758;>;;>BB@<A;C?CCDFBB<9;F@CCCDBBBBBCCBBBCBBBBB@ECCBCBCBBAAA=;;;AA
@ATNG8:04534:07143
GATGGTCTATACGTATATCTATGTACTCATTCGTTTCGGAAGAGACAGGTACGTTAATTAGTTAATAGCGTACTTACTTTTTCTTAGCTTTTCGTGGTATTCTTGCTAGTTACACTAGCCATCCTTACTGCGCTTCGATTGTGTGCGTACTGCTGCAATATTGTTAACGTGAGTCTTGTAAAACCTTCTTTTTACGTTTACTCTCGTGTTAAAAATCTGAATTCTTCTAGAGTTCCTGATCTTCTGGTAGAGCGTGCATATATCTACCATCGTATCTCAGGAGTCT
+
:85505<<=@B<<==;A?<AA;@>B>C=6929BB<29>.5.59555595;<;973<)0)//7)/)/9445:::=555?==;)43-337777.8<<<7<53-39-33893303;;;;BBB>AAD@C?BBBAAAA><AA@@:=<??:::;:;=>?>===<;;;=@@;?;?>>>>>AAA:==??@5?=C8;6===,//:;;*/.33755:55/7;;<.=::;A=B;>>=B=>=@==:==AAA@@A;>>@;?=====;;;??@AAAAAA::7:@@@@A>>>>==8=====
@ATNG8:04542:07175
GATGGTAGCGAGCGAGTGTGTATACCAGAAGATCAGGAACTCTAGAAGAATTCAGATTTTTAACACGAGAGTAAACGTAAAAAGAAGGTTTTACAAGACTCACGTTAACAATATTGCAGCAGTACGCACACAATTGAAGCGCAGTAAGGATGGCTAGTGTAACTAGCAAGAATACCACGAAAGCAAGAAAAAGAAGTACGCTATTAACTATTAACGTACCTGTCTCTTCCGAAACGAATGAGTACAGAGAGTACGATATGTCTACCATCGTATCTCAGGAGTCT
+
BDDE@BBBCA@@B@@ABBABDCCAA?CBB?BBBCBB?B?@@DCBBB>BB>A?A@A@@A>>*@:?ACCGGCAAAF>BB;;;;;*;?=;5999&9B@==BBBAA@;;6:@AA>BCC?BA@@AAAA;;;;;;CBB?B9<;?BBECCCCE@C@B::7;AABBBBB@CCDCCC@BC@CCE@CC???<???>99::9(8=9=?BABA@@B;?799BC?C@BBBA@<@B;;;?@;@=;;;69BB<@@BBBBBBCCCB???A@@@@AA?@@BB?BAAABBAAA@???BBA>>
@ATNG8:04545:07159
GATGGTAGCTCACGTACGTCACACGTACTCATTCGTTTCGGAAGAGACAGGTACGTTAATAGTTAATAGCGTACTTCTTTTTCTTGCTTTCGTGGTATTCTTGCTAGTTACACTAGCCATCCTTACTGCGCTTCGATTGTGTGCGTACTGCTGCAATATTGTTAACGTGAGTCTTGTAAAACCTTCTTTTTACGTTTACTCTCGTGTTAAAAATCTGAATTCTTCTAGATTCCTGATCTTCTGGACACGCGCACTGACACTACCATCGTATCTCAGGAGTCT
+
<>>D?CCCCCCB@A;=669CB@@ACEGCBCBB?B<<;8;B>B@CCDDCCCACCCCB?B?B@AA@D@;:;BB??>B?????=,=@8=><;18?@@9=BB<AA5898;;@>BBBBDBBB=@@@:?;?CADA>>=:=?>>;@787?A?==888>>;;;;>>@<>><><?>>>?A:976;7777,76>:@;===,66999)//66666;;C=AAAA*;799:.7.56.6@AAAA493977779499717;777:<;;765777//.7233567779=>>?<?@@AA
@ATNG8:04545:07174
GATGGTAGTACATGATAGACGACACCAGAAGATCAGGAACTCTAGAAGAATTCAGATTTTTAACACGAGAGTAAACGTAAAAAGAAGGTTTTACAAGACTCACGTTAACAATATTGCAGCAGTACGCACACAATCGAAGCGCAGTAAGGATGGCTAGTGTAACTAGCAAGAAATACCTCGAAAAGCAAGAAAAAGAAGTACGCTATTAACTATTAACGTACCTGTCTCTTCCGAAACGAATGAGTACGAGAGTCAGAGCAGAGCTACCATCGTATCTCAGGAGTCT
+
4944.44447/////999<>95555055<9666<;;6;:=>>?<<;;>B9>:>A==BCCB2B@CABAACCBAAB,5544444$4;7;.555&55<4556;;9:::)/)/93///)/55><>>>>59;@9;9@9956>8655<55558<5:;;6666<<<==:==>=442444(4::6:6////&///5/////$//(3777;;7761616999*/*/69::7=;555446;055<4:;;7:::;99889998:9<<=::8::8883/*////777;;:::6;><<8
@ATNG8:04548:07166
GATGGTAGGACGAGCGTCTGAGAGGTACTCATTCTTTCGGAAGGGACAGGTACGTTAATAGTTAATAGCGTACTTCTTTTTCTTGCTTTCGTGGTATTCTTGCTAGTTACACTAGCCATCCTTACTGCGCTTCGATTGTGTGCGTACTGCTGCAATATTGTTAACGTGAGTCTTGTAAAACCTTCTTTTTACGTTTACTCTCGTGTTAAAAATCTGAATTCTTCTAGAGTTCCTGATCTTCTGGGCAGACTCTCACACGCCTACCATCGTATCTCAGGAGTCT
+
444?;<@B?BBBBBBCBAAAB??@;;9@BB@B?CCC<BB=A=AC>A@CC@::;AA5<5:??A=B@DCCCCCBBB>;<;;;*<B>BBCD?DCDD@HBB><<5;;BBCC@A@AACBDD?CBC?C?BBB@??CB?CA@@799AACBBBCC999CBBB@BA@=AB<?=<CBBAA@77159999+9-5.59AAA.A?A?C6;;<899==<;06776'597<A=B8===B>>>@AA;?;?:::;<299<?797777:==>>>>>>A=@?@8::7799::;?BA8==;::
@ATNG8:04561:07153
GATGGTAGAGAGAGCTCTCTCATCGTACTCATTCGTTTCGGAAGAGACAGGTACGTTAATAGTTAATAGCGTACTTCTTTTTCTTCTTTCGTGGTATTCTTGCTAGTTACACTAGCCATCCTTACTGCGCTTCGATTGTGTTCGTACTGCTGCAATATTGTTAACGTGAGTCTTGTAAAACCTTCTTTTTACGTTTACTCTCGTGTTAAAAATCTGAATTCTTCTAGAGTTCCTGATCTTCTGTGTCTGATCTGTATCACTACCATCGTATCTCAGGAGTCT
+
@A@B@CBBBCCCCCCCBCCDDDCHCCCCCDBB?BBBB>BCAD@DCBBBBB@CCCCD?C?BBBB?B@DCACABBBA>AAABA3BB@CDD>AAAB<??A?@@79:@A=>78AA>>>BD?AAA=D<@@@@@>>>=AAAA<A>??<???CBBBB=>==9?==9<>:>8>>@???@??<=;::9*72<5<=999*8:89858;8;8;775706565$29:9@5A>8;57=AA>>>;A:@@CAAA7;;;>A;;;??=====@?@??==><>>EB?>?>??AA:>>A<=
@ATNG8:04534:07193
GATGGTAGATACTCGCTGATACACCCAGAAGATCAGGAACTCTAGAAGAATTCAGATTTTTAACACGAGAGTAAACGTAAAAAGAAGGTTTTACAAGACTCACGTTAACAATATTGCAGCAGTACGCACACAATCGAAGCGCAGTAAGGATGGCTAGTGTAACTAGCAAGAATACCACGAAAGCAAGAAAAAGAAGTACGCTATTAACTATTAACGTACCTGTCTCTTCCGAAACGAATGAGTACTATAGACTATCTGAGACTACCATCGTATCTCAGGAGTCT
+
CCDC?BBBBDDCDDBCCCABACCEG=CCC@BBBB@@>A@CCCCCCC@??=??AA@=???=,?=ABBBBBCBCAA8@:;;;;;*;A=?<>==0;>@:DCBCBGGCB@B?A@<ABA?BFBBBCBBCCCCEBBBB@CDBB@BBBB@@@E@D@AA@?BBDBBB;;7;??BBD@BC?BBB589>AA;ABB@BBBBB3AB?BCBBBCBDE<@<7677)/)/9@>@<AA@@@AC=@=???9?AA=A999BBABC???BBBBCBBBCBBACCC?BBCCCCDBBBCB?BBBAA
@ATNG8:04538:07235
GATGGTAGTATCTGCACACTCTGTCCAGAAGATCAGGAACTCTAGAAGAATTCAGATTTTTAACACGAGAGTAAACGTAAAAAGAAGGTTTTACAAGACTCACGTTAACAATATTGCAGCAGTACGCACACAATCGAAGCGCAGTAAGGATGGCTAGTGTAACTAGCAAGAATACCACGAAAGCAAGAAAAAGAAGTACGCTATTAACTATTAACGTACCTGTCTCTTCCGAAACGAATGAGTACATAGATATACGTATAGCTACCATCGTATCTCAAGGAGTCT
+
5<<<>BAD;:9<AB;66=>>>@>>><@CC9<ABB@A<A=@@C@@@@=>A;@<;;;AABBB3B@BBBBCBBA:::.9?;;;;;$9;7;2555&5996;=;??AC9;8;@BA?BBC@BBBFDDCABADD;;;CB?DC@@<;;:ACBBB?D@FBC@CDCBBBBB?BCCBCC>AA?::9=AAABB:??B?BBBBB3BC@CBBBCB@?;5;5;;@A=B=;;CBA@B???BBB?D?BBA<@?@<@A@@@A@:::AABBBB@888???A>==:=;>=?<>9:55.68978>;
@ATNG8:04544:07231
GATGGTAGCAGACGTGACAGAGCGCCAGAAGATCAGGAACTCTAGAAGAATTCAGATTTTTAACACGAGAGTAAACGTAAAAGAAGGTTTTACAAGACTCACGTTAACAATATTGCAGCAGTACGCACACAATCGAAGCGCAGTAAGGATGGCTAGTGTAACTAGCAAGAATACCACGAAAGCAAGAAAAAGAAGTACGCTATTAACTATTAACGTACCTGTCTCTTCCGAAACGAATGAGTACGATGAGATCTCGTGTGCTACCATCGTATCTCAGGAGTCT
+
;??B@CBBBBCCCBCCBCCCCCCCCABBC@CCDCCD@C@BBBFCCC?AB?C?C@@@CCCD3B?BB9:8BBB?A?6<>;;;;.5B29.999&:@B?BBCECFLDC>A>;;7;BB?BBCDCCCDCCDDDCBCC@BBAC>BAABCCBB?B@BCB?BBBDCCCC?CCCBBB?AA=ABB?BBBBB>BBB?BBBAA2?>;?B@AAB>>>=A=A@?><>=@@CCC?BABAB??=?<?AC>CCB?BBBBABBCCCBBBBB?==<<@:::>??<?D???AAABAAA:==>;;
@ATNG8:04545:07215
GATGGTAGGCGACATACATACGCGCCAGAAGATCAGGAACTCTAGAAGAATTCAGATTTTTAACACGAGAGTAAACGTAAAAAGAAGGTTTTACAAGACTCACGTTAACAATATTGCAGCAGTACGCACACAATCGAAGCGCAGTAAGGATGGCTAGTGTAACTAGCAAGAATACCACGAAAGCAAGAAAAAGAAGTACGCTATTAACTATTAACGTACCTGTCTCTTCCGAAACGAATGAGTACCTCTCAGACGCTCGTCCTACCATCGTATCTCAGGAGTCT
+
CBBD@EBB?B?A@CCCCCCDECC@@?@CC@DDDCBB?B@BCC@@@C@CC?C@AABCCDDD5C@CBCCCCCBCCC9@B99999*;C>C=BBB:BCC@CCCCCCCCC?C@CD?C@A?BBBBBBBDCCCBBBCCC@BBBB?BBBBCCCC?B@BDD?BBCCCBBA?CCCCBB?BB@A@A=??BBC>AAA?@@@BB2AC@BAAACBBBB?B@BCBB?A?BCCCC@CBBBACD<@=?DD>CCC@CAAACCC?AABBCCCCC@@@BCC@C@@=@@@ABBBABBBB>BB===
@ATNG8:04545:07216
GATGGTAGTGTCATATGAGAGTGTGTACTCATTCGTTTCGGAAGAGACAGGTACGTTAATAGTTAATAGCGTACTTCTTTTTCTTGCTTTCGTGGTATTCTTGCTAGTTACACTAGCCATCCTTACTGCGCTTCGATTGTGTGCGTACTGCTGCAATATTGTTAACGTGAGTCTTGTAAAACCTTCTTTTTACGTTTACTCTCGTGTTAAAAATCTGAATTCTTCTAGAGTTCCTGATCTTCTGGCTCTCGTAGACAGATACTACCATCGTATCTCAGGAGTCT
+
<<@C@DBBBBBCCCCCCCCBCBCCCBB@AA;;6;AAA;AB>B>BGDCCCC@CEGBA?A@CCBB@C?BADDCBCBC@BCCCC5BA=A?@@:@ABB?CBB>BC9<;ABBB?BCCCCCCC@CCC@C?CDCCC:9:@CDCC?BCCCDCCBCBBBBBBBB>BCC?CB?C9;;ABBABAD>@;;;;-;;@=BCCDC3BC@AB=ABCCBCCBCB@DCCC3CCCBC@C@CLADCBBBCB@DAA@@CBB?@ACABBCCCCCCCCCBBBBDCDCC@CCBBBCBBBBA@=@@?99
@ATNG8:04546:07237
GATGGTAGAGTATCATGTGTATCTCCAGAAGATCAGGAACTCTAGAAGAATTCAGATTTTTAACACGAGAGTAAACGTAAAAAGAAGGTTTTACAAGACTCACGTTAACAATATTGCAGCAGTACGCACACAATCGAAGCGCAGTAAGGATGGCTAGTGTAACTAGCAAGAATACCACGAAAGCAAGAAAAAGAAGTACGCTATTAACTATTAACGTACCTGTCTCTTCCGAAACGAATGAGTACATAGATATACGTATAGCTACCATCGTATCTCAGGAGTCT
+
555=<BBA@CCDDDDAAACCCCCCC>BBE@CBBAB@?B@BBCCDBB@BD@C@BDCCCBBB1B?CBBBECBABGJ>C@;;;;;';A@D@CDD7CCC@CCCECCC99::@CC@DBB?ACCCB@@@BCDCBBBCCABB999;@BBBCBB@CACCC@C@@@D@@@AD;;;DC@::9:???CCBBB=???<?CKEK3BB<@?AACBBBB?B?BCBC@D@GABBBACCBB@<;5;6;BD@CCC@ACACCCCBDBABBCECC99:BBBBB??<?D>>BCCFCCAA>?>???
@ATNG8:04551:07208
GATGGTAGTACATGATAGACGACACCAGAAGATCAGGAACTCTAGAAGAATTCAGATTTTTAACACGAGAGTAAACGTAAAAAGAAGGTTTTACAAGACTCACGTTAACAATATTGCAGCAGTACGCACACAATCGAAGCGCAGTAAGGATGGCTAGTGTAACTAGCAAGAATACCACGAAAGCAAGAAAAAGAAGTACGCTATTAACTATTAACGTACCTGTCTCTTCCGAAACGAATGAGTACTATGTAGAGCTCTATACTACCATCGTATCTCAGGAGTCT
+
CCA@>BBCBBBBBCCCCBCBAAACC@CCC@CCDCCC@F@CBB@A@C@CC?B@DACCDDDD5C?CBBBCCDCCCC<BB9::::*:B>B@CDD;DBB@BBBBCCCCC@C?CB?CCD?BBADDBBBBBDCCBBAA>BBBD?BBBBCCCC@C?BBB?BDCCCCBC?BCCCCC@@@>ACC=??BBB=AAA>ACDDD2CC?BABBBBBBB?B>ADCC?A>ACBBB?CDCCBBB=@<@CC>CCD?BAAAACCCBBBBBBBBBBBA>>>BBBB?@DDDBA>>??BD=::;@@
@ATNG8:04553:07212
GATGGTAGTGTCAGTGCGCGTCGTCCAGAGATCAGGAACTCTAGAAGAATTCAGATTTTTAACACGAGAGTAAACGTAAAAAGAAGGTTTTACAAGACTCACGTTAACAATATTGCAGCAGTACGCACACAATCGAAGCGCAGTAAGGATGGCTAGTGTAACTAGCAAGAATACCACGAAAGCAAGAAAAAGAAGTACGCTATTAACTATTAACGTACCTGTCTCTTCCGAAACGAATGAGTACGTGTGACGTACGTGAGCTACCATCGTATCTCAGGAGTCT
+
CCCC?BBBBECCBCCDDBBCCCICCADCCCBBBAA<@?BBCCCCC@DF;<;;BB@@@@@2@?AAABBBCCFDC;@@;;;;;*;@<@<@@@7@@A=AABABDECC?B@CD@CCC?BBCCCCCCCCCCCCAAA@BA@@?AAAABCBB?B@CBA?ACCDDCDD?CCBBBB?BB?CCC?AAACC>>?><===??.?A=>>?CCC====D=B???<?=;;@BB?CCBBBBB?B?BBD>CBB@BBBAAA@A>??BBBBBBAAAB???BBB@BBBBBB>A@AAC@@@?88
@ATNG8:04555:07196
GATGGTAGACACGTGTGCTCTCTCGTACTCATTCGTTTCGGAAGAGACAGGTACGTTAATAGTTAATAGCGTACTTCTTTTTCTTGCTTTCGTGGTATTCTTGCTAGTTACACTAGCCATCCTTACTGCGCTTCGATTGTGTGCGTACTGCTGCAATATTGTTAACGTGAGTCTGTAAAACCTTCTTTTTACGTTTACTCTCGTGTTAAAAATCTGAATTCTTCTAGAGTTCCTGATCTTCTGGGTGTATCAGCGAGTATCTACCATCGTATCTCAGGAGTCT
+
?;;B@CCCCCCCC@@ABBACICCCCAAACB;;9;BAB=CC?B?BBBBBBB@DBBBD?C?ABBC?B@BCCCCCA=C?BBBBB3BF?C>>?:?AAB@BBB?CB599?BBB?BBBBBBBC?BB@;A;>>AA?>==<AAAA:>>>=???@@@@@AA>>><@@@<AA<A5:;BBAA@@@@>>>>5><A=@<;;;,;;333)--3---==:?<>AAA.>888A;A<@@<@BEAA@@<@<@@@@BB7;;AB:???@>>>AAAA>>>@@@<=9=>@>>>DAA?>>=@@@@@
@ATNG8:04561:07196
GATGGTAGCACGACACGACGATGTGTACTCATTCGTTTCGGAAGAGACAGGTACGTTAATAGTTAATAGCGTACTTCTTTTTCTTGCTTTCGTGGTATTCTTGCTAGTTACACTAGCCATCCTTACTGCGCTTCGATTGTGTGCGTACTGCTGCAATATTGTTAACGTGAGTCTTGTAAAACCTTCTTTTTACGTGTACTCTCGTGTTAAAAATCTGAATTCTTCTAGAGTTCCTGATCTTCTGGTAGAGCGTGCATATATCTACCATCGTATCTCAGGAGTCT
+
BAAB?BBCCB@;55:@@@B0//<?CABBBBBB>A;;<0<B>B?BBBBCBC?@@@BB?A@BCCC@D@CCBCBBB9:3:@=@=2=A=A999.9@AA?BBC?AC8::9@>?<A@AAB@@@<?>?=@<AA;??;;;;???B=>>>A>>>>>==<=>=8/)///)/87=6;A@=<9;752559==.;6;48888:)579<::522289679949===*99999596995988888;6:59>>>>>5;=A7;;??@>>>?>>=;;;AAA@=6;///777<??A@=@@@@A
@ATNG8:04563:07224
GATGGTAGCGAGCGAGTGTGTATACCAGAAGATCAGGAACTCTAGAAGAATTCAGATTTTTAACACGAGAGTAAACGTAAAAAGAAGGTTTTACAAGACTCACGTTAACAATATTGCAGCAGTACGCACACAATCGAAGCGCAGTAAGGATGGCTAGTGTAACTAGCAAGAATACCACGAAAGCAAGAAAAAGAAGTACGCTATTAACTATTAACGTACCTGTCTCTTCCGAAACGAATGAGTACAGAGAGTACGATATGTCTACCATCGTATCTCAGGAGTCT
+
AABB?BCBCBB=BBBCBCBEBBBCCACCCBCCCBBB?C?BBBABCD?BB?B=AA<<=@??1C@EHECFCBB;;;0;A@@@@A0@@?>>AA=2ACD@BBBBCCCCDAC?BC?CCC?CCBCBBCBBCCCBCB@A>ADCC@BBBCCCCC@F@CBB?BCBBCCCC@CBBBBB?BB@CBB?BCAAA<AAA?CBBBB3BB@BBBCCCCBB?B?BBBC?B@BCBBB>BC@A@BC@C@CBC>CCC@BBBABCBBBBBBBBBBBBCBBBB@@BB?BABBBABBBCCC?BB>>:
@ATNG8:04564:07206
GATGGTAGCGAGCGAGTGTGTATACCAGAAGATCAGGAACTCTAGAAGAATTCAGATTTTTAACACGAGAGTAAACGTAAAAAGAAGGTTTTACAAGACTCACGTTAACAATATTGCAGCAGTACGCACACAATCGAAGCGCAGTAAGGATGGCTAGTGTAACTAGCAAGAATACCACGAAAGCAAGAAAAAGAAGTACGCTATTAACTATTAACGTACCTGTCTCTTCCGAAACGAATGAGTACCTCTCAGACGCTCGTCCTACCATCGTATCTCAGGAGTCT
+
?ABB<B@@AACBBBDBBBBBBBCAA?BCCACBBB:;:;@CCBABCC?BB>A>ABCBBBBB1;9;CCCCCCFCCC:A?:::::*:B>B4;;;*;BB?BCBEFDCCC@B?BA?BDD=AACDCAABCBCC@@ACC@CCDCACBBCBBBC@B@CCCACCCDCCCC?BBCBBB@BB?AAA999BBB<AAA>BBBBB3BB?BBBBBBBAA>A=AAAA>A?B@BBB?AACCBBI?A=@AA<ABC@BBCCBBB?BBBCDDCCBBBBCCC>AAC@CBBBBBBCBBBC?BB@@A
@ATNG8:04564:07233
GATGGTAGCACGACACGACGATGTGTACTCATTCGTTTCGGAAGAGACAGGTACGTTAATAGTTAATAGCGTACTTCTTTTTCTTGCTTTCGTGGTATTCTTGCTAGTTACACTAGCCATCCTTACTTCGCTTCGATTGTGTGCGTATGCTGCAATATTGTTAACGTGAGTCTTGTAAAACCTTCTTTTTACGTTTACTCTCGTGTTAAAAATCTGAATTCTTCTAGAGTTCCTGATCTTCTGGCTCTCGTAGACAGATACTACCATCGTATCTCAGGAGTCTT
+
;;<C?ABC<<>>666<<<<666999;555;==.599:.5A9>:>>>CECC@BBB@@<@@CBBB?B?B@@<<<>==8<<===+;:8::8:29<<:5:5404=045=<<:=@@@@A@@@=<><>C;>=B:87=;5798;2867559622.3...550..2.55.54888::;>871599:;-<;A;<;;:<+977;;1588//.8222-2999(//835.303717599888;A9>>>5556:AC4>555777:9999222755//(-6-//9///;<8363---(
@ATNG8:04538:07250
GATGGTAGCATCATTCATATCTCACCAGAAGATCAGGAACTCTAGAAGAATTCAGATTTTTAACACGAGGTAAACGTAAAAAGAAGGTTTTACAAGACTCACGTTAACAATATTGCAGCAGTACGCACACAATCGAAGCGCAGTAAGGATGGCTAGTGTAACTAGCAAGAATACCACGAAAGCAAGAAAAGAAGTACGCTATTAACTATTAACGTACCTGTCTCTTCCGAAACGATGAGTACAGAGAGTACGATATGTCTACCATCGTATCTCAGGAGTCT
+
AABC@BBBBBEDAA?ACEDCCCCBB>BCG@BBCDCB?B@CBBACDD?BB?C?CBBBBBBA3A@BBBDCC@BBA9??89989(9A?C@AAA;DBB?BBBBBBB??<?;?;;>>>7;:?AA;;:AE@@==><A<>=>?<:8:@???@<@<@@B?BBBCBBBB>A=B>@@=A@<AAA=ABABB>BAA?????5?@=AABBCB@??<?=AA?>;?;?>>>A;??@:8:@=B<=<<1:>>999AABB???BDCCC@@>>>>=?@@@@<@@A>>BBBBBBC?BBDCB
@ATNG8:04539:07266
GATGGTAGTGTGTCTCTGAGAGTAGTACTCATTCGTTTCGGAAGAGACAGGTACGTTAATAGTTAATAGCGTACTTCTTTTTCTTGCTTTCGTGGTATTCTTGCTAGTTACACTAGCCATCCTTACTGCGCTTCGATTGTGTGCGTACTGCTGCAATATTGTTAACGTGAGTCTTGTAAAACCTTCTTTTTACGCTTACTCTCGTGTTAAAAATCTGAATTCTTCTAGAGTTCCTGATCTTCTGGTCTACTACACTGTACTCTACCATCGTATCTCAGGAGTCT
+
55:<9>BBBCBBBCCBDCDJG<;;CBCCBB@@;@AAB=BCHE?@@CAACD@EDBBB@C@CCCB@BACBCBCIFCC>;;;;;*;B@B@AA<B@BC=C::9:C?BBBCAC@CBBAKDDDGCCB?C@CCBBBCBB>BAAC>ACCCCBBBCCBBBBCCC?DBD@BB?B8<<BCBBDBB>BAA@>4=;@;9:999(9@ABC999@CCCC@@A4;:;:*:??BB8:8;A=ACBBBCC@D?BAABBB:;;C@CCBBDHCCCBCDCDCCBBBA=A@<<;AAABAAA@C@@?A
@ATNG8:04548:07271
GATGGTAGCGCATATCAGCGCAGCCCAGAAGATCAGGAACTCTAGAAGAATTCAGATTTTTAACACGAGAGTAAACGTAAAAGAAGGTTTTACAAGACTCACGTTAACAATATTGCAGCAGTACGCACACAATCGAAGCGCAGTAAGGATGGCTAGTGTAACTAGCAAGAATACCACGAAAGCAAGAAAAAGAAGTACGCTATTAACTTTTAACGTACCTGTCTCTTCCGAAACGAATGAGTACGAGAGTCAGAGCAGAGCTACCATCGTATCTCAGGAGTCT
+
;;6>666BBBCC?DCCBBBBAA;;;.;BB?DIDCBB?B>BBCBBBC@CD?C@@@B;;;;;*;;AABBBBDA9;;/;C;;;;.;C=@5;;;*;>>;>>A@BBABK@DBBB@BCC?BBDDCCABBCCCCBBBC@CCCB@BCDCBAAB@E@BB@@CDFDC:;;@BCCDCC?CC@EBC>AAAAA9A??<>ACAC3BB?BCCCA@@@@4949@BC:B?BBAAA?BA::9==7<8;::39//*/9989;>@A>>>>>>@AAAABAAA@@@:>>@@>>>@@???=BA>>>
@ATNG8:04551:07277
GATGGTAGGCGTGTGAGAGTCTGCCCAGAAGATCAGGAACTCTAGAAGAATTCAGATTTTTAACACGAGAGTAAACGTAAAAGAAGGTTTTACAAGACTCACGTTAACAATATTGCAGCAGTACGCACACAATCGAAGCGCAGTAAGGATGGCTAGTGTAACTAGCAAAATACCACGAAAGCAAGAAAAAGAAGTACGCTATTAACTATTAACGTACCTGTCTCTTCCGAAACGAATGAGTACGTGTGCGACGTGTCTCCTACCATCGTATCTCAGGAGTCT
+
BCBD@DDC?BBBBCBBCCCCBBBBB=BCD@BBBBAA>@BCCDDBCB@CC@C@BAB:::::*;>ABBBBBCCBBB:?>89993:@<?;???2>@@=@BBBBCC??<?@CB?BCC?B@<<@>==;AACCC>;;7;AAA;=>=AAAA?<A<A?B?BAAABBBC?CCA@9999-;AA@CBBBC>BBBACBCBB3??<?BBBCBBBB?B?BBBB?B?BBBBB?BBBA@@=8<8<<<7<CC@BBCCCBBCCCCBBBDDCCCCCCC?CCC=@AABCBBBBBBB>AAABB
@ATNG8:04559:07277
GATGGTAGTGATACAGATCAGACACCAGAAGATCAGGAACTCTAGAAGAATTCAGATTTTTAACACGAGAGTAAACGTAAAAAGAAGGTTTTACAAGACTCACGTTAACAATATTGCAGCAGTACGCACATAATCGAAGCGCAGTAAGGATGGCTAGTGTAACTAGCAAGAATACCACGAAAGCAAGAAAAAGAAGTACGCTATTAACTATTAACGTACCTGTCTCTTCCGAAACGAATGAGTACGAGAGTCAGAGCAGAGCTACCATCGTATCTCAGGAGTCT
+
<@<A<@?=665@A=<BACEHFCCBB=AA@:>BBB@@>@;CCCCCBA?BD@C@BA?89999):6@?@AABB@BAA8@@<<;<;';<<;5994&5::5:@;;:;A?B>C@;;:;CC@DCBBBDCCCCCCCDBCB=@@@@=@CAABCDE@DACBC@BCBBBBBC@DBBBBB?AA=????BBBBE?@@>;::9:9(9@<ABBBBBBBB?B>@;=>4;5:>B@@=@A;99CC@D?ABB=BBBACCAAACDCCCBABBBBBBBBBBBBBBB?B>>ACB??@@@@:;;;==
@ATNG8:04574:07268
GATGGTAGTATATCGCGTCGCTATCCAGAAGATCAGGAACTCTAGAAGAATTCAGATTTTTAACACGAGAGTAAACGTAATAAGAAGGTTTTACAAGACTCACGTTAACAATATTGCAGCAGTACGCACACAATCGAAGCGCAGTAAGGATGGCTAGTGTAACTAGCAAGAATACCACGAAAGCAAGAAAAAGAAGTACGCTATTAACTATTAACGTACCTGTCTCTTCCGAAACGAATGAGTACTGTATCTATGTGTGCGCTACCATCGTATCTCAGGAGTCT
+
;;<A:BBBCBB=@@@@?@==;<<@@<=<<;@@CBBA=A799BA;69?B=:=5>=994444$43>:595><<<<<2==44.5:5:<49.555&5<;5<=<;;>>CC?CADEABBC@CCDDCCCFCBDCECCDG@AAAA>AAA<?:44-47@9945>D>BBAA=A=BBBB?BC>;>84888;;388;577878(9?9?978@885:6;;C88879:;;>??<>??A?@@>@>@CC<AA@=@@@@A999ACCCAA:99A>?>>998@C@ABAA998@@?=:5;;::<
@ATNG8:04590:07040
GATGGTAGCGCACACATAGATACAGTACTCATTCGTTTCGGAAGAGACAGGTACGTTAATAGTTAATAGCGTACTTCTTTTTCTTGCTTTCGTGGTATTCTTGCTAGTTACACTAGCCATCCTTACTGCGCTTCGATTGTGTGCGTACTGCTGCAATATTGTTAACGTGAGTCTTGTAAAACCTTCTTTTTACGTTTACTCTCGTGTTAAAAATCTGAATTCTTCTAGAGTTCCTGATCTTCTGGACAGAGTGTGCAGATACTACCATCGTATCTCAGGAGTCT
+
@@::89CCBBBCCCCCCCCCCCBBCCCCCBBA@ACED>CC?C?BBBBCCCADED9;898@AAB?B@BCC@A00-:688858'--(/79:3<@BB?@@B>AB6:;BBBCACGCHCCCB>BAB=@=AC@@@@@@;@A;;8;BBBCDBBBBBBDDEBB@BBB@DC@C@BBBBBBB@@=@CCCC:B@C5;;;;;*;@BBB;AAA@BBAB?=9==>>,>@@9999@CC@BBB;;;A=A?BBBBBD@CCCACDAABC;<;AA@BDBCCBBC=@AAACHHDCDCCABCCBC
@ATNG8:04592:07089
GATGGTAGTACATGATAGACGACACCAGAAGATCAGGAACTCTAGAAGAATTCAGATTTTTAACACGAGAGTAAACGTAAAAAGAAGGTTTTACAAGACTCACGTTAACAATATTGCAGCAGTGCACACAATCGAAGCGCAGTAAGGATGGCTAGTGTAACTAGCAAGAATACCACGAAAGCAAGAAAAAGAAGTACGCTATTAACTATTAACGTACCTGTCTCTTCCGAAACGAATGAGTACGATGAGAGAGCTCTCTCTACCATCGTATCTCAGGAGTCT
+
BBAC@CDCCCBBAABBBDCC9;;BBAEIE@CACDDD@D@@@@DDCC?CC?C@DDDBBBBB5B@DDCCCCCCCCF;CB;:;:;*;C=?@BB@7BBA>ADBBBBC;:8;@BCABCF@DDBBA?@@BBBCCBB?BCDDBBBCBBBDC@C@CCC@BCCBBBBC?BBCCCC@CB@CBB@BBAAA=AAB@;;;;;);>;@ABBCAAAB?B?BBBB@B?BAAAD?BB@AABB@B@BBB=BCF@BCBCBBBBB@@@A???BCABBBBBDDC?CBBBBCCEDDCB?BB;;;
@ATNG8:04606:07083
GATGGTAGAGTACAGTGTAGTAGACCAGAAGATCAGGAACTCTAGAAGAATTCAGATTTTTAACACGAGAGTAAACGTAAAAAGAAGGTTTTACAAGACTCACGTTAACAATATTGCAGCAGTACGCACACAATCGAAGCGCAGTAAGGATGGCTAGTGTAACTAGCAAGAATACCACGAAAGCAAGAAAAAGAAGTACGCTATTAACTATTAACGTACCTGTCTCTTCCGAAACGAATGAGTACTATAGACTATCTGAGACTACCATCGTATCTCAGGAGTCT
+
BBCC@CCCCBBCCBCCCCCCCECDD@CCC@B@BB@@>@ADDDCCCC?AA?B>BBC@@@@?2?@BBBBCBBBA@?:@A>@@@@1@C@C@CCC8CDD?DACCDDC@@>@@BB@BBB?BCCCCCCCCCCCCBBBD?CCBB@CBBBBBA@<B?CBB?BBBDBBBC?ABABBB@BB>AA@;@@999,7;;<BCDDD3AA>ABBBBCEED:=:=@@@:>:>@CEE@CC@??BB?B?BCC>AAA?BBBBBBCCAAABBCC@A@CCCCCCCBB?BBAABCCD@AAB?AAAAA
@ATNG8:04608:07051
GATGGTAGATACTCGCTGATACACCCAGAAGATCAGGAACTCTAGAAGAATTCAGATTTTTAACACGAGAGTAAACGTAAAAAGAAGGTTTTACAAGACTCACGTTAACAATATTGCAGCAGTACGCACACAATCGAAGCGCAGTAAGGATGGCTAGTGTAACTAGCAAGAATACCACGAAAGCAAGAAAAAGAAGTACGCTATTAACTATTAACGTACCTGTCTCTTCCGAAACGAATGAGTACACATCGTCGTGTCGTGCTACCATCGTATCTCAGGAGTCT
+
BBBB@B??ADCCCBCBBCCCCBBBE=CCC?CCBB??<?@CCCBBCD@BB>A>BDCBBBBB3B?BBBBCCBB>>=3<>9:;;;*;A>=?CCD9CCF@CBBCDCD::9;?CB@CCB@BCCBCCFCCDCBBAAA@=AB@A>CCCCCCBB@B@CBB@BBBCCCCC?CBDDBB=AC?BBB?BBA@@9@??<?DCCC3BB@AAABCCBAA=A@@@AA=A=AAB@@>@BBCBBB?B?:9939?A=BBBBBCCCBBBCBBBCCCBBA???ABB?BCCDCAAACCCC?BBBBB
@ATNG8:04609:07055
GATGGTAGTGCGTGAGAGAGAGACCCAGAAGATCAGGAACTCTAGAAGAATTCAGATTTTTAACACGAGAGTAAACGTAAAAAGAAGGTTTTACAAGACTCACGTTAACAATATTGCAGCAGTACGCACACAATCGAAGCGCAGTAAGGATGGCTAGTGTAACTAGCAAGAATACCACGAAAGCAAGAAAAAGAAGTACGCTATTAACTATTAACGTACCTGTCTCTTCCGAAACGAATGAGTACGAGAGAGCACACGTGTCTACCATCGTATCTCAGGAGTCT
+
CB9:66?>CDCC<@@@ADCCCC::;,;A?6?CCD;;8;;A@C;:;@<@A=@??CCCCAAC2C?BB@AAA@@999+:A;;::9$9;5:5;::&9@;;<A@ACBBBD>A>;;9;BD@DCCCCCCCCCEGFDCBB@BABB@BBCCDBBC896:::6;BBCCE;;;;CCDCB?AA@BBB?BEBBB=@9:39>>>>.@@>@BBABBB??<>>A?==:>=AA@;;7:B@AABA>A?:99.9@@<AACCCBBBCBBCAAACCBBACCBBBBB>AAADCAAAAABB>CCA>>
@ATNG8:04620:07067
GATGGTAGTACATGATAGACGACACCAGAAGATCAGGAACTCTAGAAGAATTCAGATTTTTAACACGAGAGTAAACGTAAAAAGAAGGTTTTACAAGACTCACGTTAACAATATTGCAGCAGTACGCACACAATCGAAGCGCAGTAAGGATGGCTAGTGTAACTAGCAAGAATACCACGAAAGCAAGAAAAAGAAGTACGCTATTAACTATTAACGTACCTGTCTCTTCCGAAACGAATGAGTACCTCTCAGACGCTCGTCCTACCATCGTATCTCAGGAGTCT
+
CCCB?BCBBB@@ACCCBCCC9;;CE@CCCACCCCCCADADDCCBBB@CCAC@BABBAAAA.;8;BBBBBBAHFE?BBABBBB2BB?DADCC;CDD@@AACCCCCC?C?:98;BB?BCBCCCBBBBAABBBCC@DCCC@CCCCBBBC?B@CCD@CBCBBECC@BCCCBB@@@>@CC?BBCCC?BBB?CCDDF3AA>ABBBBBBBB?B?CCBB>A>ACCBB?BB@@@AA=A?BBC=CAB?@A@CCCC?CCCBAAACDCBBBBB>AAB@BCBBCCCBBBCC>AAA??
@ATNG8:04621:07080
GATGGTAGGCGAGAGTGAGACGCAGTACTCATTCGTTTCGGAAGAGACAGGTACGTTAATAGTTAATAGCGTACTTCTTTTTCTTGCTTTCGTGGTATTCTTGCAGTTACACTAGCCATCCTTACTGCGCTTCGATTGTGTGCGTACTGCTGCAATTTTGTTAACGTGAGTCTTGTAAAACCTTCTTTTTACGTTTACTCTCGTGTTAAAAATCTGAATTCTTCTAGAGTTCCTGATCTTCTGGCGCGTATGTATGTCGCCTACCATCGTATCTCAGGAGTCT
+
@B:;.444.5=@BCCCCCG;66?@?BBCBB9:9:CCC0;;6:2:;9;>@A=ACA@@7;29==<3:7<?AABBBBC??????.=?<AAA@5????>A@?=9938>>==089??A?AA798C9>9?=>=????=BB@A:=:;::;;===?@@:799/666(5=3:4:@@??@CCC>A<<<;*:<B2:9=@@0@BCFF=BBCBB==@<<;AA?A+;;<::3:0547::883346:7;<;;33./660///:;>//4888:@<<7=@?<?=>>:8;;<;@@=B@@@@
@ATNG8:04627:07048
GATGGTAGCACACGAGATCTCATCGTACTCATTCGTTTGGAAGAGACAGGTACGTTAATAGTTAATAGCGTACTTCTTTTTCTTGCTTTCGTGGTATTCTTGCTAGTTACACTAGCCATCCTTACTGCGCTTCGATTGTGTGCGTACTGCTGCAATATTGTTAACGTGAGTCTTGTAAAACCTTCTTTTTACGTTTACTCTCGTGTTAAAAATCTGAATTCTTCTAGAGTTCCTGATCTTCTGGGTGCGCTACAGTCTCTCTACCATCGTATCTCAGGAGTCT
+
BBBB@BBBBCBBBBBEDDDBBCCCBBDCCDBB@BCDF>E=C@CBCCCCC?CCAAA@C@ABBC@CABBCABBDBC=?@CBC3BB?BBBC=CCCC?CAB?CC<?>?BCB?ABAAABBB>BAB=B>BB???@<;6;=::6;BBCAAAAA>>?AA====;>>;@C=A;??AAAAAAA=?????5?<@<??@@@/@@@@D:@>=>>>AAAA<@@@@/@=<=D>D<==:=CBAA@?<><>@@@BB=B>>=8=>>AAA>==??@AAA@@@D:>>>>@AAAA??@<A???>
@ATNG8:04628:07056
GATGGTAGCAGACGTGACAGAGCGCCAGAAGATCAGGAACTCTAGAAGAATTCAGATTTTTAACACGAGAGTAAACGTAAAAAGAAGGTTTTACAAGACTCACGTAACAATATTGCAGCAGTACGCACACAATCGAAGCGCAGTAAGGATGGCTAGTGTAACTAGCAAGAATACCACGAAAGCAAGAAAAAAGAAGTACGCTATTAACTATTAACGTACCTGTCTCTTCCGAAACGAATGAGTACGTGTGCGACGTGTCTCCTACATCGTATCTCAGGAGTCT
+
@;BB:B>CCC@@?B696?CCCDCCC?;;;>ABCCDE?B>@@BC@@@?BB?B?BBBAAAAA1>>BBBBBBBB;@:1;;;:999$9;6;9;;;0;>>:ACBBCA@00/69929<>7;<=<=A=CCCBAACB;;5;;:;;::9ACC997:>D;;8;C?A@@@B?BBBBBBACC?BEB=@@@@@:===;::9999%9837<8>9;@6532:88=A6A9>?BBB@A@@CCCC?D?DCD>A::399:>?@@@>=999A@B@@@>@??;;;;=896><;AAC>><=?>==
@ATNG8:04629:07087
GATGGTAGCTCACGTACGTCACACGTACTCATTCGTTTTCGGAAGAGACAGGTACGTTAATAGTTAATAGTGGTACTTCTTTTTCTTGCATTTCGTGGTATTCTTGCTAGTTACACTAGCCATCCTTACTGCGCTTCGATTGTGTGCGTACTGCTGCAATATTGTTAACGTGAGTCTTGTAAAACCTTCTTTTTACGTTTACGTCTCGTGTTAAAAATCTGAATTCTTCTAGAGTTCCTGATCTTCTGGAGATACACATGATACTCTACCATCGTATCTCAGGAGTCGT
+
////)/7886-------5//444544555=<<8>5555'5<.5.6<::;;;8;;;<<7?;?99/<=:>..--(-786088877'--(----51-//>9<<=8;;055<9558<666<<<;9944.439;;566<<8<::90449999;:88544:;33,333,3;494:::999;87173777&7,7,73777'/.:;;23...365.225.5555'52225.5.22,27777..).)..6566-..9353335688655<72226556(----2678998825.....
@ATNG8:04587:07100
GATGGTAGGCGACATACATACGCGCCAGAAGATCAGGAACTCTAGAAGAATTCAGATTTTTAACACGAGAGTAAACGTAAAAAGAAGGTTTTACAAGACTCACGTTAACAATATTGCAGCAGTACGCACACAATCGAAGCGCAGTAAGGATGGCTAGTGTAACTAGCAAGAATACCACGAAAGCAAGAAAAAGAAGTACGCTATTAACTATTAACGTACCTGTCTCTTCCGAAACGAATGAGTACAGAGAGTACGATATGTCTACCATCGTATCTCAGGAGTCT
+
:9@@7::=74;55<<@@BCCBBBBC@BBM@CCCAAA?@?ACBBBBA>??4:29?995:::(:166;>>=B=;;>3>;?@BCC5BB?B=A@@3AAA=ACCBCCFDC@C@CC?A@A@CGDCCCBB;;;DCBBBC@CCBB@C;;;@BBB@D@CBA?BBBBCBBDACCJBAA?AB=B??;?@===6=::3:::::(8@=AAA=>=B@B?B;@@8777>B@BBCACBCCEFG@E?CBB<A;;9:ACCBBBBBBBBBHDABAAAA???A??9?>>?C??>@@BA?BB988
@ATNG8:04591:07136
GATGGTAGCTCGCTGATGATATCTCCAGAAGATCAGGAACTCTAGAAGAATTCAGATTTTTAACACGAGAGTAAACGTAAAAAGTAGGTTTTACAAGACTCACGTTAACAATATTGCAGCAGTACGCACACAATCGAAGCGCAGTAAGGATGGCTAGTGTAACTAGCAAGAATACCACGAAGCAAGAAAAAGAAGTACGCTATTAACTATTAACGTACCTGTCTCTTCCGAAACGAATGAGTACGTGTGACGTACGTGAGCTACCATCGTATCTCAGGAGTCT
+
4444.4:9::>;;666=BBA=BBB@7<@@=999@9:199<???;:<9A=:=:BBBBCEDD1?=?ACA???=777)8>@@A@@.59?;7;D@4?AA;A>BBEC@BB8;7;C?BBD?BCBBBBCAAABBB;;;A=@AAB7;;CCBBBB@F@C@A>@BBABA@@?A:::???DD@???>=...)---022666'260----5899;25/5557;?;?@CBB9@BB;:9C?B?BBC<???=9:9??AADBBBBBBBBBAAABBAA?9:4:A>@@A??>ABB=AABB?
@ATNG8:04593:07090
GATGGTAGAGTATCATGTGTATCTCCAGAAGATCAGGAACTCTAGAAGAATTCAGATTTTTAACACGAGAGTAAACGTAAAAAGAAGGTTTTACAAGACTCACGTTAACAATATTGCAGCAGTACGCACACAATCGAAGCGCAGTAAGGATGGCTAGTGTAACTAGCAAGAATACCACGAAAGCAAGAAAAAGAAGTTACGCTATTAACTATTAACGTACCTGTCTCTCCGAAACGAATGAGTACGTGTGACGTACGTGAGCTACCATGTATCTCAGGAGTCT
+
==>>:>>>>??=>>==>;;??;<994;4:49:>>BB@B@BCCCB;;5;;4999;;44449$95555<<<@<<<A39=:9999$99554555'55516>>D>@;;<8@:BB9<@@<@C@?ADBBBDBBBBCCC@C;;;4:@@::55920:>00,/:::99;=:>=<<;=:::700/6;778>6===6<<=>?+:>887/7;?<;==0827>>:49888@@@<@0///7:;5<<=7=>>;655><555<===CC@A@@@@@@<?A::29;978888833.38977
@ATNG8:04595:07096
GATGGTAGTGATACAGATCAGACACCAGAAGATCAGGAACTCTAGAAGAATTCAGATTTTTAACACGAGAGTAAACGTAAAAAGAAGGTTTTACAAGACTCACGTTAACAATATTGCAGCAGTACGCACACAATCGAAGCGCAGTAAGGATGGCTAGTGTAACTAGCAAGAATACCACGAAAGCAAGAAAAAGAAGTACGCTATTAACTATTAACGTACCTGTCTCTTCCGAAACGAATGAGTACCTCTCAGACGCTCGTCCTACCATCGTATCTCAGGAGTCT
+
CCDD?CAAACCCCBBCDDCBBBECC?CCC?CCCCAA>B@CCCCCCC?AA=A?@AACCCCC3A?BCCBBBAB<<=3;>99::;)<@9=5:99&9A=?CA@ACEDCB@C@CB?BBD?BBBBBDCCCCCCCCDCC?CCCC???BABA@@<B?BBC@BCCCCCBB?BCCCCA?CC?CBB>AA???8?AA@BBBBB3BB>BBBBCCCCC?A>BBCD6;7:?AAA?BB@@@AA>C?ABA<BBB?ACCCCBB?@@AACCCCBBBBBBA<@@A<???AAAAAACCC@BB>>>
@ATNG8:04598:07115
GATGGTAGTATAGAGCTCTACATAGTACTCATTCGTTTCGGAAGAGACAGGTACGTAATAGTTAATAGCGTACTTCTTTTTCTTGCTTTCGTGGTATTCTTGCTAGTTACACTAGCCATCCTTACTGCGCTTCGATTGTGTGCGTACTGCTGCAATATTGTTAACGTGAGTCTTGTAAAACCTTCTTTTTACGTTTACTCTCGTGTTAAAAATCTGAATTCTTCTAGAGTTCCTGATCTTCTGGTATACACACTCGCTCGTCTACCATCGTATCTCAGGAGTCT
+
BCBB?BCCCCBBCBBCAAACEIHCCBCCCCBA=@@@@;@C@C@CBBBDCC@CCCC;;99CCD@CACCBAAC=@A;78777'8@;ABBB<BBA@=?@?:@@4:9AAAA@BBCCBCB?;><><><AAAAAA??;??@C=>>>>==?????>=>ABH7<;=<?B=C:>>C>;::??;?>?DD5B:=888888(6:875(5255;;;<9:07565'278;<9>9>D:??=<;AA<A<AAAAAB7;;D;888;@@@>>>>A==7///=660;::>D@@@AA>?:;;;;;
@ATNG8:04598:07117
GATGGTAGCAGACGTGACAGAGCGCCAGAAGATCAGGAACTCTAGAAGAATTCAGATTTTTAACACGAGAGTAAACGTAAAAAGAAGGTTTTACAAGACTCACGTTAACAATATTGCAGCAGTACTCACACAATCGAAGCGCAGTAAGGATGGCTAGTGTAACTAGCAAGAATACCACGAAAGCAAGAAAAAGAAGTACGCTATTAACTATTAACGTACCTGTCTCTTCCGAAACGAATGAGTACTGCGTCTCACTCTCGCCTACCATCGTATCTCAGGAGTCT
+
<<AB@BCBBGAC666><<@@AABBB?@BB?A@CC@@=@?BBABCCC?@@=??DAA@==>>)939??:99@9977)7>;;999$4<.5.555&5<<7<B>BBB@:;;;?CC@@AA?BBAABBBBHGCCCCBBA=AB;<8:CBBBB;:6;=B@@=ACBBBBBC@CCDDCB@BB?BBB?CBCDE>BAA>AACCC3BB@ABACCCCBB>@=@@@@4818@;;;=@BAAAAA?B=?@C=BBC?BBBBABCCCCBBBBBBAAAA??@>??B?BBBBCCCBCA??;?A@??
@ATNG8:04600:07129
GATGGTAGTGTCATATGAGAGTGTGTACTCATTCGTTTCGGAAGAGACAGGTACGTTAATAGTTAATAGCGTACTTCTTTTTCTTGCTTTCGTGGTATTCTTGCTAGTTACACTAGCCATCCTTACTGCGCTTCGATTGTGTGCGTACTGCTGCAATATTGTTAACGTGAGTCTTGTAAAACCTTCTTTTTACGTTTACTCTCGTGTTAAAAATCTGAATTCTTCTAGAGTTCCTGATCTTCTGGTATGACTAGTGTACTACTACCATCGTATCTCAGGAGTCT
+
@BBB@BCCCBB@@<@DE<:;ABCBBBBBCDBC@BBBB>CCAC@CDCDCCCACHCBB@B?BD@A=A?BCCCCCC@@<A@@@?0=@;AABB=BB;;:;DC@DF<;;BCA@?ABCCCCGEACBB@B@CBBBA;:;=BCBB@BCBBBCCCCCCCBBBCC@BBB@GE?B=@::;BBDEDACCCCC;B@D@BBCCC3CCBBB>BHDECCCBBB5<<<<*;CBAA?BACCACCBBBCC?B@DCBBCC@CCB@BBBBBBCCCHCCCAAAAB@@=@BBBBBECBBBD?BBB;;
@ATNG8:04612:07123
GATGGTAGTGCGTGAGAGAGAGACCCAGAAGATCAGGAACTCTAGAAGAATTCAGATTTTTAACACGAGAGTAAACGTAAAAAGAAGGTTTTACAAGACTCACGTTAACAATATTGCAGCAGTACGCACACAATCGAAGCGCAGTAAGGATGGCTAGTGTAACTAGCAAGAATACCACGAAAAGCAAGAAAAAAGAAGTTACGCTATTAACTATTAACGTACCTGTCTCTTCCGAAACGAATGAGTACGAGAGAGCACACGTGTCTACCATCGTATCTCAGGAGTCT
+
;;@C@BBCCBDCCBBBCCECCCCCF?CCCACCCC@><@?@@?CDED@CC@C?A@?:9999)36;>@::9BFBBB<:@BBAA?,?@<:5:=;.=6996>>>@@@CC?C@CC@BBD;;;CBCBCCCCDCCBBAB@CB;;9;@A@ACAA?B@CDE?BBCCCCCC@BBCBCC?::6:@<8<;8777.7<<9999999%87133.7;B:AAC?B>A;>;.515>ACC@BCAAAAA=A>ABC>CCC?A@ABBCCBBBCCCBBBBBBBBBGFCAA=A>?:BAAACBBB?????;
@ATNG8:04623:07093
GATGGTAGTGTCAGTGCGCGTCGTCCAGAAGATCAGGAACTCTAGAAGAATTCAGATTTTTAACACGAGAGTAAACGTAAAAAGAAGGTTTTACAAGACTCACGTTAACAATATTGCAGCAGTACGCACACAATCGAAGCGCAGTAAGGATGGCTAGTGTAACTAGCAAGAATACCACGAAAGCAAGAAAAAGAAGTACGCTATTAACTATTAACGTACCTGTCTCTTCCGAAACGAATGAGTACTGTATCTATGTGTGCGCTACCATCGTATCTCAGGAGTCT
+
@@?@>BBA@ABBBBCCCBBBCCDDC@CCCACBCDDC@B@BCCCCCC@CC?A@CCC@@@@@2?=AA???BBBAAA<@AAAAAA0?@;@>BBB=BCMACCECDCCCD@B?@@>@BE@BBCCDCBCCCDCCCCCC@BBBC?A???@@AA>B@CBB@BBBCCDCC?AACCDD?AA?BCB=@?CDC>FAA=@@???.??;@BBBCCCAA:>9<?<=8=8=<A@@>@CCCBCC?CABBB<A??;?BBCBBBAAACCCCBBBBBBABCCCBA<@@??????A>>>:88:;;
@ATNG8:04631:07122
GATGGTAGAGAGAGCTCTCTCATCGTACTCATTCGTTTCGGAAGAGACAGGTACGTTAATAGTTAATAGCGTACTTCTTTTTCTTGCTTTCGTGGTATTCTTGCTAGTTACACTAGCCATCCTTACTGCGCTTCGATTGTGTGCGTACTGCTGCAATATTGTTAACGTGAGTCTTGTAAAACCTTCTTTTTACGTTTACTCTCGTGTTAAAAATCTGAATTCTTCTAGAGTTCCTGATCTTCTGGATACACTCATGTGCACCTACCATCGTATCTCAGGAGTCT
+
CCDD@DBBCBBDABBCBBCCCDCCB9;;@A;;:;CCE@BB?B@BBBCCBC?BC@@??@@CCAA?B?AACCBBBBB?BBCCD1BB=AABC>BBBB@BBB<??598?@@@>BBB@BBBD>AAC?D?B@>;;>>>=B>@@:;=?>>>?@@@AAA:;;=:>?A=BC<?<??@??==<<8;6666,69>9????>.::;;;3:@?@??=:8918786(5==??<?=AB;>>@@@@D=D;A??@@B=@@@;@@A@@>>>@======A:>=A=>>>==AA@=>>?=AB???
@ATNG8:04596:07160
GATGGTAGTGATACAGATCAGACACCAGAAGATCAGGAACCTAGAAGAATTCAGATTTTTAACACGAGAGTAAACGTAAAAAGAAGGTTTTACAAGACTCACGTTAACAATATTGCAGCAGTACGCACACAATCGAAGCGCAGTAAGGATGGCTAGTGTAACTAGCAAGAATACCACGAAAAGCAAGAAAAAGAAGTACGCTATTAACTATTAACGTACCTGTCTCTTCCGAAACGAATGAGTACGTGTGCGACGTGTCTCCTACATCGTATCTCAGGAGTCT
+
@@@B?CCBABBBBCCCCCCCCCEBB@BCC@CCBBCC?C@C?BCCC@BB?B@CCBACCCC3C?CAAADDCBBBB=>>>BBBB3BB?A8?==&33?9<=BBCCCAA:>:=?;>>>:>===>>>>?K@@@?>=>=AAAA8<=@?BBCC=D=@?A?BBBBBAA@;@A@@BB?BB?BBF>B@:997&3984;@=A=*2202725AA@@>=D;A@@@<@=???@A<>>>>>>>:><@@@9@AA=ABBCCBBBBBAAA>AA>>>>AAD;==>=@@;;;AAAAAC9>====
@ATNG8:04596:07180
GATGGTAGTGCGTGAGAGAGAGACCCAGAAGATCATGAACTCTAGAAGAATTCAGATTTTTAACACGAGAGTAAACGTAAAAAGAAGGTTTTACAAGACTCACGTTAACAATATTGCAGCAGTACGCACACAATCGATGCGCAGTAAGGATGGCTAGTGTAACTAGCGAGAATACCACGAAAGCAAGAAAAAGAAGTACGCTATTAACTTTTAACGTACCTGTCTCTTCCGAAACGAATGAGTACGTGTGACGTACGTGAGCTACCATCGTATCTCAGGAGTCT
+
?A@C@CCCBBBBBBBEDDBBBDCCC=CCDADCCCCAAA?ABCDCCC?BB?B?ACCBCCGG2C?CBBBCCCCBBA:@A>>>>>0>C>A4;;;6;DCADBBBCCCDC@C@BB@BCC@CCBBCCCBAAACCBBBD?DEDCCCBBB@@;;:;ADCD@CBBBCCCC@CCDABBBBC@AA@=??888*:==9?BCCC3BB?D897FCCCE>A>ABBB9B@CCA@@<@A566@A5;5;<<59?@;@;;;===@@@@@??A@@>????>?DCC;?8::???A@@@A;>>=;;
@ATNG8:04606:07189
GATGGTAGGCACTGCGCACACATCCCAGAAGATCAGGAACTCTAGAAGAATTCAGATTTTTAACACGAGAGTAAACGTAAAAAGAAGGTTTTACAAGACTCACGTTAACAATATTGCAGCAGTACGCACACAATCGAAGCGCAGTAAGGATGGCTAGTGTAACTAGCAAGAATACCACGAAAGCAAGAAAAAAGAAGTACGCTATTAACTATTAACGTACCTGTCTCTTCCGAAACGATGAGTACTATAGACTATCTGAGACTACCATCGTATCTCAGGAGTCT
+
;5:;6<9;75=<ABCBBCAAABBBB<BBB=@@BBBB>B?CBBCECC>BB?B?BBBDCDDD3C@CA?@BBCCCCC>CA:9999':@;>;BAB7BBB?BHDCCBBA@;@;;;5<BB?CDA;;;BCCCCCCBBAA=A9::9@AAAA@???B@CDD?BCCDBCCC?BBBABA??;5:00)/0;;=7=>@<999999%9<88?=B=8:;;:==??AA;A=A;;;;@CBBBBBC?A<@@@8;0009:;=?AABAABA>>=BDBBABBBBBB?BBAAB???A@@@=???BB
@ATNG8:04607:07187
GATGGTAGCTCACGTACGTCACACGTACTCATTCGTTTCGGAAGAGACAGGTACGTTAATAGTTAATAGCGTACTTCTTTTTCTTGCTTTCGTGGTATTCTTACTAGTTACACTAGCCATCCTTACTGCGCTTCGATTGTGTGCGTACTGCTGCAATATTGTTAACGTGAGTCTTGTAAAACCTTCTTTTTACGTTTTACTCTCGTGTAAAAATCTGAATTCTTCTAGAGTTCCTGATCTTCTGGTATACACACTCGCTCGCTACCATCGTATCTCATGAGTCT
+
A?9;06>@BBCCCCDC:=;CCCCBDCCCBBBC=B???:AB?CACCCBBBC@CCBBB?C?BBCC?C?CBBBACAAA?AAAAC3CC?BABB=BDDCACBA?BC?BABD>><=AB@BBBB<AAB?C?CD<?<AAA<A@>>:=A?9:;>@BAAAAA>>><>>><AA<A;??@BAAAAA=>>>??6?=C<????=*>=////(//6///77-/.;;;)7799:5:68848>9A9>>5<8<?AAAA4::B;@?????BAA@B>>>@A??>>:==@@@@@@@@@>>>>@BA
@ATNG8:04608:07178
GATGGTAGCGCGACGAGCGTAGACCCAGAAGATCAGGAACTCTAGAAGAATTCAGATTTTTAACACGAGAGTAAACGTAAAAAGAAGGTTTTACAAGACTCACGTTAACAATATTGCAGCAGTACGCACACAATCGAAGCGCAGTAAGGATGGCTAGTGTAACTAGCAAGAATACCACGAAAAGCAAGAAAAAGAAGTACGCTATTAACTATTAACGTACCTGTCTCTTCCGAAACGAATGAGTACGATGAGATCTCGTGTCTACCATCGTATCTCAGGAGTCT
+
CCCB?B=??@CBAB@BBCCCDBBBB=BDDACBBC@@>AABBBCCCC@CC=@=@CCCCCCC2A>AEBBBBAA???5>?:;;;;*;B>@49::&9@B==CCCDDFCC>B@CC@BBB>A@CCCCCDDBCBBBBBC@CCBB?AABBBBBC?C@CBB@ABCCBAAB?BCCCBB@BC?@??;@>0000+000*0;;;;,;@=B?=?BB?@@<@<@@@@<@<?>B@@=@AAABCC?B?BDD>EBB>@??CBBBBDBBAAABB@AA@@@;;;?<>=>?BBCCCCCC>ABCCB
@ATNG8:04614:07142
GATGGTAGACATATCGTACTCTCTGTACTCATTCGTTTCGGAAGAGACAGGTACGTTAATAGTTAATAGCGTACTTCTTTTTCTTGCTTTCGTGGTATTCTTGCTAGTTACACTAGCCATCCTTACTGCGCTTCGATTGTGTGCGTACTGCTGCAATATTGTTAACGTGAGTCTTGTAAAACCTTCTTTTTACGTTTACTCTCGTGTTAAAAATCTGAATTCTTCTAGAGTTCCTGATCTTCTGGTGTCGTCTATCATGTACTACCATCGTATCTCAGGAGTCT
+
CDDD?>CCBCBBCBCCBDDDD@AADCCCCCBB?BDCD=CC>B>BCCCCCC?CCBAA?B?BBBB>B>BBBBBABBB@BBBBB1BB?BBBB>BBBC?CCB?CC587@AAA>AABBBAAA7;;A;A;AA@=====;CA@@:?>>>;;>A@@@@D>>>@<>>=:AD=C:>?>>>AAAA<A@@@@5?:=98////(/:---)--6---9:8=<>AAA.:===A=A<?@;@A??>;;7;:==BAAA6;;B=BA@@@@:::AAA@>>A>>>?;A??@@@AA@?>>9>?8:8
@ATNG8:04614:07163
GATGGTAGAGTATCATGTGTATCTCCAGAAGATCAGGAACTCTAGAAGAATTCAGATTTTTAACACGAGAGTAAACGTAAAAAGAAGGTTTCACAAGACTCACGTTAACAATATTGCAGCAGTACGCACACAATCGAAGCGCAGTAAGGATGGCTAGTGTAACTAGCAAGAATACCACGAAAGCAAGAAAAAGAAGTACGCTATTAACTATTAACGTACCTGTCTCTTCCGAAACGAATGAGTACTACTCTCAGAGACACACTACCATCGTATCTCAGGAGTCT
+
BCCE@DDBBBBCCDDBBBCCDCBBD?CCC?CCCE9:::@BBBCBBA=AD=@=@BB>@@@@1@@DCCBCCCCEEG=B?:::::*9C>C;CC<ABBC@CBDCCCCCC@C@@@?@EE@BCAABBBBCDBCCBBBE@GCBA>BAB@CBBC?EAD@@>ACCEBBBD@CCCBBB?BB>BBB<???>;3?@@=ADCCC2CC?C@@@CDCBA?A>BCBD?B?A?B@B>BCDCCEE?A>ABB=BBBABBBBABBBCCAAAAAABBBBCBBBBBB>A@BCBBBBBBBB?BBAAA
@ATNG8:04616:07184
GATGGTAGACATATCGTACTCTCTGTACTCATTCGTTTCGGAAGAGACAGGTACGTTAATAGTTAATAGCGTACTTCTTTTTTCTTGCTTTCGTGGTATTCTTGCTAGTTACAGCTAGCCATCCTTACTGCGCTTCGATTGTGTGCGTACTGCTGCAATATTGTTAACGTGAGTCTTGTAAAACCTTCTTTTTACGTTTACTCTCGTGTTAAAAATCTGAATTCTTCTAGAGTTCCTGATCTTCTGGTGAGATATGCATGATGCTACCATCGTATCTCAGGAGTCT
+
////)/7=@;99==@@@>;9>666;;::::5506==?8>D@EAAA@@BAC?B@A?C>C?AAA;6:7996666///3//////#/3,3333(39991733,38/773===8>=8<>=>9749;>9<47522268A;=>8868=BBABCAA>>=@??;;7;BC=>><><<<;BBA>>>;>??DD;B=B7;;AAA/AB???9?:;;;;===<4:::;+7;;9@:>8>C=AAA??==9<5;:<@<<777;5///;=:>>>>@@@@F===>=::::???>>>>::5;@@>?
@ATNG8:04627:07141
GATGGTAGCTCTGCTCTGACTCTCGTACTCATTCGTTTCGGAAGAGACAGGTACGTTAATAGTTAATAGCTGTACTTCTTTTTTCTTGCTTTCGTGGTATTCTTGCTAGTTACACTAGCCATCCTTACTGCGCTTCGATTGTGTGCGTACTGCTGCAATATTTGTTAACGTGAGTCTTGTAAAACCTTCTTTTTACGTTTTAACTCTCGTGTTAAAAATCTGAATTCTTCTAGAGTTCCTGATCTTCTGGATACACTCATGTGCACCTACCATCGTATCTCAGGAGTCT
+
;;;D@?@AA@:;<A@ABCCBBAABBBA:9544.4<<<3==8B?B@@AB?>:=<9996<,///:4<5<<9556:9994555555#498:CD@766555999399.445<;=8==:555<<7;;<8<766@@@>@?<?A@@<CBBA@@@@@@@>@@??B9;9::,9>8B8@?@955955.55555&5.55;;;<;$5/7777&/)/;<<<6655.5;==*;:;;;7;8<<466==<?@?A?BBBBBC>@@C?ACCBBBBCC;<;CCBB?@;;5;BA@@@BBBCCC?C@???
@ATNG8:04633:07188
GATGGTAGTATAGAGCTCTACATAGTACTCATTCGTTTCGGAAGAGACAGGTACGTTAATAGTTAATAGCGTACTTCTTTTTCTTGCTTTCGTGGTATTCTTGCTAGTTACACTAGCCATCCTTACTGCGCTTCGATTGTGTGCGTACTGCTGCAATATTGTTAACGTGAGTCTTGTAAAACCTTCTTTTTACGTTTACTCTCGTGTTAAAAATCTGAATTCTTCTAGAGTTCCTGATCTTCTGGGTGCGCTACAGTCTCTCTACCATCGTATCTCAGGAGTCT
+
<:;C@CBBCCBBBCCCCCCCBCCCDDBBCCBB?BBBB=BB?B@CCCCBCC@CCCA@>@=??BB@C@BBDDCB==C6AA===+AA8CBB=6==AB=BBA:@@279==<?8????AAB@:==>;?=AB???CAA<A>>><@@@@@@@@@@@??@?@@<;<;=@@=@<>>>BCBB>>::::AA2A;D;?9<<<,;;:::+//<///;<8918675$2778;6:6:?59>;:69615/5:5556/33770...789>C@>=>>A@;;;?;=>>=@@@@>>==:=A@@@
@ATNG8:04589:07223
GATGGTAGATACTCGCTGATACACCAGAAGATCAGGAACTCTAGAAGAATTCAGATTTTTAACACGAGAGTAAACGTAAAAAGAAGGTTTTACAAGACTCACGTTAACAATATTGCAGCAGTACGCACACAATCGAAGCGCAGTAAGGATGGCTAGTGTAACTAGCAAGAATACCACGAAAGCAAGAAAAAAGAAGTTACGCTATTAACTATTAACGATACCTGTCTCTTCCGAAACGAATGAGTACTGTATCTATGTGTGCGCTACCATCGTATCTCAGGAGTCT
+
@@@C@DBAAABA>9556697;@00+//;49:==5;5;8::5:::>9@;>B;?@=:9999)99=AB:97?>799*9>;9994$4<7;8?>>2<<<:>@?><=@;;658=;8A9949@A@BBCDBB;;;BA@@>@BCC>@CBCEEAB=A>A;;7<AAABCAA=???@9:7:B?ABB577?>A;;;;999::9:%9>93919@==A>;5;7;8:;;=:8/////(//.5777.50222'255+226222977555:222:>9@A:::=>><@@>==B????==8888==
@ATNG8:04590:07191
GAGGTAGGACGAGCGTCTGAGATGTACTCATTCGTTTCGGAAGAGACAGGTACGTTAATAGTTAATAGCGTACTTCTTTTTCTTGCTTTCGTGGTATTCTTGCCTAGTTACACTAGCCATCCTTACTGCGCTTCGATTGTGTGCGTACTGCTGCAATATTGTTAACGTGAGTCTTGTAAAACCTTCTTTTTACGTTTACTCTCGTGTTAAAAATCTGAATTCTTCTAGAGTTCCTGATCTTCTGGATACACTCATGTGCACCTACCATCGTATCTCAGGAGTCT
+
<<>8><?7;494::?BBEBBBBBBBBB@@;;6:ABD=AA?D@A@AA?CC?BBB=B7A7A>DB?BBG999DGCDD>;;;;;*5@8@@G@8?;@<=@A>27>800)0@<@=@A?@@<<<5;;>:?699DCCB@@<@AAA?CDDCCBBBB;;;AB;;;=@@@<@C?C?C@@@A<9967;5959&99?9@BBBB1@ABBB>CCCC;;;BBC@CCCC5;;;CC>B?BB?BBCBBDD?B@CBBCAA>A;;9<CCBBBC;;;A@@@@A@CCB7;<;;;;AABAAA=@@:00
@ATNG8:04603:07211
GATGGTAGTATCTGCACACTCTGTCCAGAAGATCAGGAACTCTAGAAGAATTCAGATTTTTAACACGAGAGTAAACGTAAAAAGAAGGTTTTACAAGACTCACGTTAACTATATTGCAGCAGTACGCACACAATCGAAGCGCAGTAAGGATGGCTAGTGTAACTAGCAAGAATACCACGAAATCAAGAAAAAGAAGTACGCTATTAACTATTAACGTACCTGTCTCTTCCGAAACGAATGAGTACACACTCTCATATGACACTACCATCGTATCTCAGGAGTCT
+
///8488A<;9?@ADDCDCCCCCCCACGC?ABBBBB7;79>@@ABB@AA>@@CBAAAAAA2A?CCDC@??D@@@9@=??AAA,;;6;?DDD;CCC@BBDBBBCBD@C?BCBBBB@BDBBBBCCCCBBAAABB?B@@?=AA@ACDAA>A@CBB?BCBBBBBC@BBBAAA?BB?BB>/78;::/77;6;<>>?/?@<====??=;=1817===8=9=?BBB@CAAAAAA;?;???9?AD?A@?BBCCBBAAACCBBBBBBBBBCBAA@DCCCD@AABBDC@BBAAA
@ATNG8:04618:07234
GATGGTAGTGTCATATGAGAGTGTGTACTCATTCGTTTCGGAAGAGACAGGTACGTTAATAGTTAATAGCGTACTTCTTTTTCTTGCTTTCGTGGTATTCTTGCTAGTTACACTAGCCATCCTTACTGCGCTTCGATTGTGTGCGTACTGCTGCAATATTGTTAACGTGAGTCTTGTAAAACCTTCTTTTTACGTTTACTCTCGTGTTAAAAATCTGAATTCTTCTAGAGTTCCTGATCTTCTGGGTGTATCAGCGAGTATCTACCATCGTATCTCAGGAGTCT
+
////1//499945556=BBDBACDCBBBBCBC@DCCD>DC:;:;@@CCDCGBBB<<169<<<C>B>AAAB;:;AA;59444$4;6;9;>8>A?><@:;4;D=;<:BBB?BCDCCA:;8;BB>B@FFHCCCCC@AAAD=@AC;==CCCCBBBCDDD@;;;<;;6;@DA;;;A;;;5;;;:;*99=9@CCCC1@@@?D;>@@>:99>99.5555$555<<:>;@@769<<:=>:?5?>>;;;7;;BB9B@A999BBBCBAB@A<;9@999559==94//7)//777
@ATNG8:04624:07211
GATGGTAGCGCACACATAGATACAGTACTCATTCGTTTCGGAAGAGACAGGTACGTTAATAGTTAATAGCGTACTTCTTTTTCTTGCTTTCGTGGTATTCTTGCTAGTTACACTAGCCATCCTTACTGCGCTTCGATTGTGTGCGTACTGCTGCAATATTGTTAACGTGAGTCTTGTAAAACCTTCTTTTTACGTTTACTCTCGTGTTAAAAATCTGAATTCTTCTAGAGTTCCTGATCTTCTGGATAGCGACGCGATATACTACCATCGTATCTCAGGAGTCT
+
B=AB?BABBABBBCBCCECCCDDCCCBBBBBB=BBBC=CB?C@CCCCCCCDCCBBB9;:;BCG@C@ECCBCCCDD?99999.9C?BBAC<AACD?CCC@CD;;:ACBCABCCCBBCC?CCC@C@DCCCA@@@@BBBC>AACCCCCCCCCCDDCCB@BBB?BB@B?CCCCCCCCD?B@@AA9A?B?BBBBA0ABBBB8;;CBBCDCCB@CBBC3CBBBCAC@CD?CCDDBBB@C@BABCCC@A@BBHHBBBCDCCC@@@CDBCBCD@BBAABCCCCDDC>AA@??
@ATNG8:04589:07242
GATGGTAGATACTCGCTGATACACCCAGAAGATCAGGAACTCTAGAAGAATTCAGATTTTTAACACGAGAGTAAACTTAAAAGAAGGTTTTACAAGACTCACGTTAACAATATTGCAGCAGTACGCACACAATCGAAGCGCAGTAAGGATGGCTAGTGTAACTAGCAAGAATACCACGAAAGCAAGAAAAAGAAGTATCGCTATTAACTATTTAAACGTACCTGTCTCTTCCGAAACGAATGAGTACTGTATCTATGTGTGCGCTACCATCGTATCTCAGGAGTCT
+
5<<<8=696<<<<<;;;=9559555)555.55<<9>8?45555>>A7::8>8=:873333$3-33399:66688///)///&/838(///&3664:///99::;7<7=A<CB@567=99976766222889577=;7><:<9...).388;6;==BAA@@=@;:;B?:>>8=::177552)2<9457575(77155255.....).366222'25,57335.3./-777*/).88.8?:=@BB>@@9:::<;::ABCABA=868<75/5:55589=><76/57975
@ATNG8:04594:07270
GATGGTAGCTCTGCTCTGACTTCGTACTCATTCGTTTCGGATGAGACAGGTACGTTAATAGTTAATAGCGTACTTCTTTTTCTTGCTTCGTGGTATTCTTCTAGTTACACTAGCCTTCCTTACTGCGCTTCGATTGTGTGCGTACTGCTGCAATATTGTTAACGTGAGTCTTGTAAAACCTTCTTTTTACGTTTACTCTCGTGTTAAAAATCTGAATTCTTCTAGAGTTCCTGATCTTCTGGGTCTACGCTCGTCGCGCTACCATCGTATCTCAGGAGTCT
+
@DBB?BDBB;66CBBAACB;;9;CCAAACBB>BBBD>CC@CDCCBBBBA?CACCC?B?AACB?B?BBBAAAA@A>::::9(0>;>00,/;;A9BB@?<?587;::488877833,319(.(.55...33.3555058555:797::::777:5;;=:=>:?:>?>;;;@@@=A????5>:>;>>@@@/?A;;:39<;<=>977=18877(55>9?5A<77.6;:9==A<A<@;;;=<9==<A:888==A=999///8=?===<>=868>=>@@@A<>>;;;
@ATNG8:04602:07250
GATGGTAGTATATCGCGTCGCTATCCAGAAGATCAGGAACTCTAGAAGAATTCAGATTTTTAACACGAGAGTAAACGTAAAAGAAGGTTTTACAAGACTCACGTTAACAATATTGCAGCAGTACGCACACAATCGAAGCGCAGTAAGGATGGCTAGTGTAACTAGCAAGAATACCACGAAAGCAAGAAAAAGAAGTACGCTATTAACTATTAACGTACCTGTCTCTTCCGAAACGAATGAGTACTGTATCTATGTGTGCGCTACCATCGTATCTCAGGAGTCT
+
CCCB?BECBBBBBDDBBBDCBBBCCABBB=BBCC999:?CCCCCCC@CD?B@ABB99999*;>BCCCCCBB@@>5<>9:;;.;C=A5;;;.;A@=BCCCGDIDD@B@CC?BCC?BABCDDBBBCCCCCDBB?BDBB@B@@ACCBD>B?BA@>ABBCDDCC?BBCCCC?BB?BBB?BBAAA;@==9:9998(8A=CBAABBB>>:=:??:;8:;?AC??=?BAABBB@B@CCC>CCC?AAACCBBBABACCBBAACCCCCCBAAA<>=>ACB@?>@BC=:;;@=
@ATNG8:04611:07257
GATGTCTCAGATAGTCTATAGTACTCATTCGTTTCGGAAGAGACAGGTACGTTAATAGTTAATAGCGTACTTCTTTTTCTTGCTTTCGTGATATTCTTGCTAGTTACACTAGCCATCCTTACTGCGCTTCGATTGTGTGCGTACTGCTGCAATATTGTTAACGTGAGTCTTGTAAAACCTTCTTTTTACGTTTACTCTCGTGTTAAAAATCTGAATTCGTCTAGAGTTCCTGATCTTCTGGCTCTCGTAGACAGATACTACCATCGTATCTCAGGAGTCT
+
@<556>B=BBCDCDAABBCCCCBBB@;;8;CFE?DD@D@BBCBBBC@@@@@@=@<@@AA?A6;9@??????<99989$3717997(3??@ABBA=AB599@@>?<>?DCDD994:??9?<@@ABCCCBAG;;<7;;><==<;;AA>>>>;;5A@@>AA=A?@996>>==><==<?C1>4=<9999:(:@BBC>AABBBADDCB4;;;;*;::9>=@=@DA@ABBA;;6;<A@CC;;6;;;6;CAAABB@BB@@CBCCCCCC@BBBACCCBBB:;9:CAAB
@ATNG8:04621:07249
GATGGTAGTGTCATATGAGAGTGTGTACTCATTCGTTTCGGAAGAGACAGGTACGTTAATAGTTAATAGCGTACTTCTTTTTCTTGCTTTCGTGGTTTTCTTGCTAGTTACACTAGCCATCCTTACTGCGCTTCGATTGTGTGCGTACTGCTGCAATATTGTTAAACGTAAAGTCTTGTAAAACCTTCTTTTTTACGTTTACTCTCGTGTTAAAAAATCTGAATTCTTCTAGAGTTCCTGATCTTCTGGGTTCTCTCTCACGCACTACCATCGTATCTCAGGAGTCT
+
=@00+/;;;ADABB?<@@DBAADDFFB;;;;;29<C>=?F7?9?DBBCBC@BBAAA;AACBBB@FDAA@B;;;;;5:::9:$497=>C@7@<<@>@CC;BB@BBCC<;7:BA@AAAA=A@@;@?A@ACAAAD?CBBB9;;@AAAAA;;;;::=<<8999;99455)55444)5;::455555'5594//////#//77;1::://45554.5;;;;$/////)/599)/4888:;5:598444934444(45:88444:::997//;;)//666;//0<00)/8888
@ATNG8:04631:07244
GATGGTAGGCACTGCGCACACATCCCAGAAGATCAGGAACTCTAGAAGAATTCAGATTTTAACACGAGAGTAAACGTAAAAGAAGGTTTTACAAGACTCACGTTAACAATATTGCAGCAGTGCGCACACAATCGAAGCGCAGTAAGGATGGCTAGTGTAACTAGCAAGAATACCACGAAAGCAAGAAAAAGAAGTACGCTATTAACTATTAACGTACCTGTCTCTTCCGAAACGAATGAGTACTGTATCTATGTGTGCGCTACCATCGTATCTCTGGAGTCT
+
<<CA@CBB@BBCBEBBBCCCCB:9:4<AB@BBBCBB@C?AADCCCD@CC?@=@A?::::5;=BB?@@BB?899/9@A@@@49B;@2:::&9;@=?AA@@ABBC?DDAA?BBB?CBCBCCDCCDCCBCBCB?BDCB@BCAABCCF?B?B@@>@CDCDA<A?AAABBC@AA=@?848::==6=8;58899:(9@=ACCCCAABB=D388BB:=:=@A??=?BAA??>@B=@CD>DAA>AAABBBBAACCBBBBBBBBBCBAAA@@<@>>>>==B@@@A<>>;;9
@ATNG8:04636:07071
GATGGTAGAGTACAGTGTAGTAGACCAGAAGATCAGGAACTCTAGAAGAATTCAGATTTTAACACGAGAGTAAACGATAAAAAGAAGGTTTTACAAGACTCACGTTACAATATTGCAGCAGTACGCACACAATCGAAGCGCAGTAAGGATGGCTAGTGTAACTAGCAAGAATACCACGAAAGCAAGAAAAGAAGTACGCTATTAACTATTAACGTACCTGTCTCTTCCGAAACGAATGAGTACTGTATCTATGTGTGCGCTACCAATCGTATCTCTGGAGTCT
+
;;<B9>BBCDC@@=@C@>>@@@>AA?ABC?C@@>//)/)//8><<>:;;<>=?<=::::-78;<;=0/,5222,**,,,666',,*/3:99.333278/////334=55-2293899266=>669@@9:9FAFCCC?B<:;:<<<594=9929@BAB;;?9:99;:929?33338==777)7;<8@CCC9==/33;33388828:5:>>;C<>;@A@6::99933285333(333-333899333888833378879888666(/(...888857..).7732
@ATNG8:04641:07074
GATGGTAGTATAGAGCTCTACATAGTACTCATTCGTTTCGGAAGAGACAGGTACGTTAATAGTTAATAGCGTACTTCTTTTTCTTGCTTTCGTGGTATTCTTGCTAGTTACACTAGCCATCCTTACTGCGCTTCGATTGTGTGCGTACTGCTGCAATATTGTTAACGTGAGTCTTGTAAAACCTTCTTTTTACGTTTACTCTCGTGTTAAAAATCTGAATTCTTCTAGAGTTCCTGATCTTCTGGTGAGATATGCAGTGCTACCATCGTATCTCAGGAGTCT
+
CCAA?ACCCCCCCBBBBBBFCCCDCEDCCB;::;BBK?CC@C@BBBCCCB?BCCBB?B>BB??=??BABBBA@?@8==?>?1@A<?@AB8ACCC?BBDACC?:9:BBB?BBBBBCB@<@@@6:7:<<<A878=AA@@<@A===??BBBBA?@>>>8;;A<@@<?<?AA???A??<???BA5A<A8=?DDD.66;;;49///::;???<?A@@/>>=>C>E<>=:>???@@@=A=AAA@::3:9;6<AA@@@@>>>@@A;66=@6///==@A@AB@@<@===<
@ATNG8:04641:07104
GATGGTAGTATCTGTCTACGAGAGCCAGAAGATCAGGAACTCTAGAAGAATTCAGATTTTAACACGAGAGTAAACGTAAAAAGAAGGTTTTACAAGACTCACGTTAACAATATTGCAGCAGTACGCACACAATCGAAGCGCAGTAAGGATGGCTAGTGTAACTAGCAAGAATACCACGAAGCAAGAAAAAGAAGTACGCTATTAAACTATTAACGTACCTGTCTCTTCCGAAACGAATGAGTACACACTCTCATATGACACTACCATCGTATCTCAGGAGTCT
+
////)//::<ABA@@;;;;><<<;;7;<?:=@=??>5;5:7:77//)//)/5-//////&/(//8::988::;2///<<<<+<;5;.555&/;;47//////55.549939:;266>><@<;969@@@@>A?B@@@?<<<<00/<3=)944.49<9::<<:555<<<8==@BB?89:/0)/994////0'3;17<A773:33,3;37766.5.229=>:<544338282888089:6:888=<<<=888::333778344888<6888843387733,/////
@ATNG8:04643:07106
GATGGTAGTACATGATAGACGACACCAGAAGATCAGGAACTCTAGAAGAATTCAGATTTTTAACACGAGAGTAAACGTAAAAAGAAGGTTTTACAAGACTCACGTTAACAATATTGCAGCAGTACGCACACAATCGAAGCGCAGTAAGGATGGCTAGTGTAACTAGCAAGAATACCACGAAAGCAAGAAAAAGAAGTACGCTATTAACTATTAACGTACCTGTCTCTTCCGAAACGAATGAGTACGATGAGAGAGCTCTCTCTACCATCGTATCTCAGGAGTCT
+
CDBC?CCBBBCCBBCBCDGCBBBCF@DCC@CCDCBB?BACCCBBBB?BC@C@CBCBBBBB2B@CGBBBFCHCCD;BB;::::*;B5;5:==0@BB@BBCBGDCCC@C@CE?CBC@CDCCCABBBBCCCCCCC?BBBB>B@@@BB;;7;@CCCACCGCCD;;:;CCBCD@CB?BCC?BBCDK>CBA=@BBAA3?>;?ABABBBBB@B@AABB9979BCBB?BBBBBBB@C?CDD>BBB@CCBAACBBBBBBBBBBBBCCBBBBBBB?CABACBAACCCD@AA>>>
@ATNG8:04642:07148
GATGGTAGTGCGTGAGAGAGAGACCAGAAGATCAGGAACTCTAGAAGAATTCAGATTTTTAACACGAGAGTAAACGTAAAAGAAGGTTTACAAGACTCACGTTAACAATATTGCAGCAGTACGCACACAATCGAAGCGCAGTAAGGATGGCTAGTGTAACTAGCAAGAATACCACGAAAGCAAGAAAAAGAAGTACGCTATTAACTATTAACGTACCTGTCTCTTCCGAAACGAATGAGTACATAGATATACGTATAGCTACCATCGTATCTCAGGAGTCT
+
AA;:::BBBBBCCCCCCCB@>>00*/::4<?BBAB>B?BBDCDAA>@D@D@=<=899:9$85?;@B?=><888)9A;;:9*4;7;2;;0:@@=BCCDCCBBB>@<?>;?BC@CBBCCCCCCCEEDDFBB>BBBB?B???A@@B<@=@::7;DCCCCBA?ACAAAC?CC=AAC>@@99929<<;9:9:9(9A?CB@ACCC>?<><@>;<5857ACAB?BBBCCBB?A????:?BB?BCDCAAAAACCAAACCCCCAAAAAAAC;>;==DCCCCA@@=@B>>>
@ATNG8:04635:07198
GATGGTAGATACTCGCTGATACACCCAGAAGATCAGGAACTCTAGAAGAATTCAGATTTTTAACACGAGAGTAAACGTAAAAAGAAGGTTTTACAAGACTCACGTTAACAATATTGCAGCAGTACGCACACAATCGAAGCGCAGTAAGGATGGCTAGTGTAACTAGCAAGAATACCACGAAAGCAAGAAAAAGAAGTACGCTATTAACTATTAACGTACCTGTCTCTTCCGAAACGATGAGTACTATAGACTATCTGAGACTACCATCGTATCTCAGGAGTCT
+
B@BC?B@A@@@;?96;CGFCBBDDD>BCCAA9:;AA>B=@@BBBCD@CB?C?AAA?????.??BCBEDCCCBB@9@@<<<<<*;@=@5:99&5:>8<B<A;A=9;6;>BC?BCC?BBBBCCDCGCCBBCCAB?B@@@@C;;;@@AA>A=@@@>@CCCBBAC@CCCCCC?BB?BBA4:::::2:>>;99999(9@;ABBBBBBBB@B??>>>:=<A=BAAAC@A@AAA>;:;@A8A00/===?ABBDAAACCBB???BBBBBBBF@D:99C@@?BABB?:9:A@
@ATNG8:04639:07197
GATGGTAGTGTGTCTCTGAGAGTAGTACTCATTCGTTTCGGAAGAGACAGGTACGTTAATAGTTAATAGCGTACTTCTTTTCCTTGCTTTCGTGGTATTCTTGCTAGTTACACTAGCCATCCTTACTGCGCTTCGATTGTGTGCGTACTGCTGCAATATTGTTAACGTGAGTCTTGTAAAACCTTCTTTTTACGTTTACTCTCGTGTTAAAAATCTGAATTCTTCTAGAGTTCCTGATCTTCTGGGATGTGTGCGCAGTGCCTACCATCGTATCTCAGGAGTCT
+
BA@@>@BCCCBBBCDCCCCCCCCCCCCCBCCB?B>>><@D@C@CCCCCBB?BCCCC@C@BCCC?D@CCCCCBCCC?AA@?3@4;5;@A@8AC@@<A<;5<F9;;BEJIBECCEECBB@BBC@B@FEDCAAAA@CCCC?BBCAAACCCCBBBBBBC?ABB@DD?C@CCCCCCCBB<?9:::.;>C>AAAAA0ACCCC>CBEIHHDCDK@BBBB5BBBCG@B@BD@CBCCCBB?B@BBBBBB@B?AA<A000A@@BCDBBBBD@CBB>BBCCCCCCCCBB@BCCBB
@ATNG8:04646:07205
GATGGTAGTGTCATATGAGAGTGTGTACTCATTCGTTTCGTAAGAGACAGGTACGTTAATAGTTAATAGCGTACTTCTTTTTCTTGCTTTCGTGGTATTCTTGCTAGTTACACTAGCCATCCTTACTGCGCTTCGATTGTGTGCGTACTGCTTCAATATTGTTAACGTGAGTCTTGTAAAACCTTCTTTTTACGTTTACTCTCGTGTTAAAAATCTGAATTCTTCTAGAGTTCCTGATCTTCTGGGATGTGTGCGCAGTGCCTACCATCGTATCTCAGGAGTCT
+
BBBC@BBBCCCCBBDDCCCCCCCCCBCCCCBB?BCCC=C@AB@CDCCCCDAICCCB@B?BC;;9;@BBBCBBBBD?BBCCD3BB?BBCC=BA9:8;AA=;;7;;BBFF@BBBDGCCC@CDD@C?CCCCBBBC@CCCC>ABBCCCCCBCBDBB@BD@CCCACC>A=ABBAAAA@@=ABABB:B@C@AAFFF5CCBCC>CBBCIGFBBA@BBBB2BBBBB?B@CC@CCCB@@@?B?BCCCCD@CAAA9@000AAACCCDGCFD@BCB?ABDDCCCCCCCC?BB@@@
@ATNG8:02680:06441
GATGGTAGTGTGTCTCTGAGAGTAGTACTCATTCGTTTCGGAAGAGACAGGTACGTTAATAGTTAATAGCGTACTTCTTTTTCTTGCTTTCGTGGTATTCTTGCTAGTTACACTAGCCATCCTTACTGCGCTTCGATTTTGTGCGTACTGCTGCAATATTGTTAACGTGAGTCTTGTAAAACCTTCTTTTTACGTTTACTCTCGTGTTAAAAATCTGAATTCTTCTAGAGTTCCTGATCTTCTGGAGATACACATGATACTCTACCATCGTATCTCAGGAGTCT
+
@BBD@CCCCDCBCBCCCCCBBBBBBCCDCBAA?BBBB<BB?B@BCCBCBC@CCC::9<@CBBB@BAFHECCBBCC?CDEED3BBACCCD>CGBB@BCC@CC>AAABBCADCCCECCC@CCB?C?CCCCCCBD=@@::99.:BCCCCCCFCDDBBB@CCDADCAC@CCBBBCCCDACCCCC<C@C?A@AAA0@BBBC>CCCCCCCBBB;@@@@,?@@BB:;:;D@CCBBCCC@C@CCCCCC?CBC@BBCCCCBBBBCCBBBBBBBB>BABBCBBBBBBB?BABBB
@ATNG8:02689:06425
GATGGTAGCATCATGCATATCTCACCAGAAGATCAGGAACTCTAGAAGAATTCAGATTTTTAACACGAGAGTAAACGTAAAAAGAAGGTTTTACAAGACTCACGTTAACAATATTGCAGCAGTACGCACACAATCGAAGCGCAGTAAGGATGGCTAGTGTAACTAGCAAGAATACCACGAAAGCAAGAAAAAGAAGTACGCTATTAACTATTAACGTACCTGTCTCTTCCGAAACGAATGAGTACTATGTAGAGCTCTATACTACCATCGTATCTCAGGAGTCT
+
CCCB?CB@@B669CCBBBBBAA9;;4:?=8=ABA@@=@?AAACCBB@AA>A?A@;0////$/(/9688<ADDDF>@7;9>@@09:458==?2BBB@;;;;9AA@@>@>AB=BBB=@@A@AABBBB=<;CBBCA;;;C?BBBDDBBA=B@C;;6;ABBBDBC@B@@@BA@BB@BBE?ABBAA8>9979CDDH3BB?B9::DC@@A7;7;>>A=A<AACDD@CBBBCDD@C?BBC>AAA?BBBABBCBBBBBBB@@?AB=??;;;A@<???DHH?????A=A@@A>
@ATNG8:02695:06435
GATGGTAGATACTCGCTGATACACCCAGAAGATCAGGAACTCTAGAAGAATTCAGATTTTTTAACACGAGAGTAAACGTAAAAAAGAAGGTTTTTACAAGACTCACGTTTAACAATATTGCAGCAGTACGCACACAATCGAAGCGCAGTAAGGATGGCTAGTGTAACTAGCAAGAATACCACGAAAGCAAGAAAAAAAGAAGTTACGCTATTAACTATTAACGTACCTGTCTCTTCCGAAACGAATGAGTACACATCGTCGTGTCGTGCTACCATCGTATCTCAGGAGTCT
+
EEME?B??ADCCDAA;;;BBBBBBD=BBB?BAA@994:<?@AACDC@BB>A<@>>777799#318<=<<<==:::188A@AA@@'=939.5555$5::5<?<;9<>9;;,;=AC?DBA=@@A@AABCBC;;<BB@@?BCCC?BACCCCBBAD?B;<7;BAAAACC=AAB@@?<?@=A@A?@@@>>8=;;50000000#.86-.(..77>:@<@6A;A:3766;@9949@@@@@@@C?BBH=AA@=@@979BBBBBBBBBDEDC;:::::@??:?AAAAAADABBB@?????
@ATNG8:02699:06421
GATGGTAGTGTCATATGAGAGTGTGTACTCATTCGTTTCGGAAGAGACAGGTACGTTAATAGTTAATAGCGTACTTCTTTTTCCTGCTTTCGTGGTGTTCTTGCTAGTTACACTAGCCATCCTTACTGCGCTTCGATTGTGTGCGTACTGCTGCAATATTGTTAACGTGAGTCTTGTAAAACCTTCTTTTTACGTTTACTCTCGTGTTAAAAATCTGAATTCTTCTAGAGTTCCTGATCTTCTGGACAGAGTGTGCAGATACTACCATCGTATCTCAGGAGTCT
+
;===:==BDDCCAA<GEFCCCCCCCCCBCDCB?BDDD=CC@C@CCCDCBC>B@<;C@C@DCBB@C?B;;;BBBCC?DBCCC5DACA@@@;@CBC@ECC@BB=AAABA@=ACCDCHCCIDBA9;8;CBB;;;C@CCCC@BBDECCCCFCCCCBBBA?B@@<@D?B@BCDCDDDCC@B;;;;.;=A<;;;;;*;B?@@/;;@@@AA@B@29999$9::>;7;;D@:=BAABCC@C@CBBBBB@BBB@CBCDDDECCCC;<;;;BCCB>;<;@ACCBCEED?BABBA
@ATNG8:02668:06462
GATGGTAGCATCATGCATATCTCACCAGAAGATCAGGAACTCTAGAAGAATTCAGATTTTTAACACGAGAGTAAACGTAAAAAGAAGGTTTTACAAGACTCACGTTAACAATATTGCAGCAGTACGCACACAATCGAAGCGCAGTAAGGATGGCTAGTGTAACTAGCAAGAATACCATGAAAGCAAGAAAAAGAAGTACGCTATTAACTATTAACGTACCTGTCTCTTCCGAAACGAATGAGTACTGCGTCTCACTCTCGCCTACCATCGTATCTCAGGAGTCT
+
BCBB@CCCBCBBBDCCCBBBCCDCC?CCC?CCCB@A>A<???BBDB?BA?C?CCBBBBBB+B?C???BBBBBBB=A>@@BBB2AC>C6;;;.;AB?BAAABBB;;7;@AA?BBD?CABDCCCCCCCCCCCCC@CCCB@BBCABB?>:@?A@@=@BBBCCDD@BBBBDB@BB>???:?B@AA<AA@<@AAAB2AD@CBBBBB?=>:>:==?@7;8;BEEE@BB@@@?@=??BCD>CCB>BABBCCBBBBBCBBB@@@AA:;;?ADD@CBBCBBCCC????CA???
@ATNG8:02679:06454
GATGGTAGTATATCGCGTCGCTATCCAGAAGATCAGGAACTCTAGAAGAATTCAGATTTTTAACACGAGAGTAAACGTAAAAAGAAGGTTTTACAAGACTCACGTTAACAATATTGCAGCAGTACGCACACAATCGAAGCGCAGTAAGGATGGCTAGTGTAACTAGCAAGAATACCACGAAAGCAAGAAAAAGAAGTACGCTATTAACTATTAACGTACCTGTCTCTTCCGAAACGAATGAGTACTGTATCTATGTGAGCTACCATCGTTTCTCAGGAGTCT
+
@BAB@CCDCCBCCCCCCCCCCCDCC@@A@ABBBDAA?AACDCCBBB@CC@D?CBB@@@AA2A@EBBBAABBEDF>BB@@@@@0@A<B?BBB<BGGACCCBBBB;:8;?BB@CBB@CCCCCBCCCCCCCBBBC?BBBB?BCCCDCBB?B?B@@>@CCCCCBB@BBBBBB?CC?BBB?BBBBA=AAA@BBFDD2CC?A>>>CCAAA;@;??@@<?;?ACCC@BBCBBBB?B?BBB=BBC?CABBDCCA@ACCCCBBBBBCAABDC?A<=?CC>CCBAA=??:::
@ATNG8:02681:06475
GATGGTAGAGTACAGTGTAGTAGACCAGAAGATCAGGAACTCTAGAAGAATTCAGATTTTTAACACGAGAGTAAACGTAAAAAGAAGGTTTTACAAGACTCACGTTAACAATATTGCAGCAGTACGCACACAATCGAAGCGCAGTAAGGATGGCTATGTAACTAGCAAGAATACCACGAAAGCAAGAAAAAGAAGTACGCTATTAACTATTAACGTACCTGTCTCTTCCGAAACGAATGAGTACACACTCTCATATGACACTACCATCGTATCTCAGGAGTCT
+
@<@C@CCBCBCCBCCCCBBBDDDBA=@@B@DGCB??>?>AACBBCC?BB?B@BBB>>=>>1?>BBBBBBBB?>>8>?9::;;*;B>A5;;;.;CCAFCJCCCCBA?B@CC@CCC@CCCBCCCCCB@B@DCCC?CCBB?BBBBBBBB@C@CBB?BCCCABA?BBBAAA?CC?ABB?AA@@@:@@@<>@@@@2@B?B@@?B@@@@<A;??@@<?<?AD@@>@CBBBCB@B?BBB=BBD?AABCCCCCCCCBBBAAB@@CA@@CCCC?AAAACCCC@@@C?BB@88
@ATNG8:02686:06467
GATGGTAGTACATGATAGACGACACCAGAAGATCAGGAACTCTAGAAGAATTCAGATTTTTAACACGAGAGTAAACGTAAAAAGTAGGTTTTACAAGACTCACGTTAACAATATTGCAGCAGTACGCACACAATCGAAGCGCAGTAAGGATGGCTAGTGTTACTGGAATACCACGAAAGCAAGAAAAAGAAGTACGCTATTAACTATTAACGTACCTGTCTCTTCCGAAACGAATGAGTACTGCGTCTCACTCTCGCCTACCATCGTATCTCAGGAGTCT
+
@@@A=@>A>?ABABA@@@@B;:;BB@CBC@CCCCA@9@<=BBDDCB?CC8:8:ABBBDDD5D@BBBCHCCB69909>>??@@+CA<<9===2=>C?AACCCBB;;5;<;;4:?@459A?ABBBB@@@BBB;;8;BBB?BBBCCBCB@C@CFC@CBDBA@@@BA@A6;6;BB?CCCCE>9968=@BBB1AA<A@>>@;996:B=BBBB@D:A;A;=6?;<AA@B<>9><<3;00)///9/55555:;;==<=>>>>?@<@@A=AABAABBA@@??9<==>?
@ATNG8:02689:06484
GATGGTAGCTATACGTATATCTATGTACTCATTCGTTTCGGAAGAGACAGGTACGTTAATAGTTAATAGCGTACTTCTTTTTCTTGCTTTCGTGGTATTCTTGCTAGTTACACTAGCCATCCTTACTGCGCTTCGATTGTGTGCGTACTGCTGCAATTTGTTAACGTGAGTCTTGTAAAACCTTCTTTTTACGTTTACTCTCGTGTTAAAATCTGAATTCTTCTAGAGTTCCTGATCTTCTGGGTGTATCAGCGAGTATCTACCATCGTATCTCAGGAGTCT
+
BCCD@?>BBBBCCBCCCCCCCCBBBCCCCCBB?ACCE>CC?B>BDDDCA@<@DDDD>A>ACCB?B?BBABCCCAG?BBBBB3BC@BBBB=BAAB?BBB?BB<>=>CCC?BBABBBB>:@>?<?<?AA@@>>>=@@@A:>>A>>>>AAA@DA@@>A<@@9?@;?<A>==A@CCFAD<<<;6;@C>BCGDC5CCCCC>CCCCCCCCBB?BBB:CA@AC@D@AA?ACDCCAA?B?AACCCD9>>CD>999EDA@==>><<=???@A<@>>>?ABDCCAA=AA@>>
@ATNG8:02704:06492
GATGGTAGCTCACGTACGTCACACGTACTCATTCGTTTCGGAAGAGACAGGTACGTTAATAGTTAATAGCGTACTTCTTTTTCTTGCTTTCGTGGTATTCTTGCTAGTTACACTAGCCATCCTTACTGCGCTTCGATTGTGTGCGTACTGCTGCAATATTGTTAACGTGAGTCTTGTAAAACCTTCTTTTTACGTTTACTCTCGTGTTAAAAATCTGAATTCTTCTAGAGTTCCTGATCTTCTGGCTCTCGTAGACAGATACTACCATCGTATCTCAGGAGTCT
+
B@BC?CBBCCCBBBCGBABCCCCCCCCDGCBB?BCDD>CC@D@BBCCCBC?CDDBB?A?ABCB?A?AABBBBCAA=99999.:A@CCCC;AAAB@C@@<??>?@BBBB?@@BBBB??:>>A9=9>AA>>?>@;AAAA6:8>>=<><@ABAA<<<D=???<@@<?<?@??ABAA@<>>>DD5A=A:8////(/<333)------;658-6552(299>C5A:AA;???A@@@<B=A@>>>A8;;A=B@@???A?????@===>=<=9======A@:9:?:===??
@ATNG8:02690:06541
GATGGTAGTGTGTCTCTGAGAGTAGTACTCATTCTTTTCGGAAGAGACAGGTACGTTAATAGTTAATAGCGTACTTCTTTTTCTTGCTTTCGTGGTATTCTTGCTAGTTACACTAGCCATCCTTACTGCGCTTCGATTGTGTGCGTACTGCTGCAATATTGTTAACGTGAGTCTTGTAAAACCTTCTTTTTACGTTTACTCTCGTGTTAAAAATCTGAATTCTTCTAGAGTTCCTGATCTTCTGGTCTACTACACTGTACTCTACCATCGTATCTCAGGAGTCT
+
DCCC?CABACBBCCCCCCCBCCCCCCCCCCAA>ACCC9?A>A>AAAAAAA?BBBBB?B@BBBC?C?CCCCAABCC?BBBBB3BB?C@@@9@CCC>@?C@CC;889BA=:>@@ABA==9>??:=7>@>>A;;><AA=>:=<<?>>>@B@@@@A@@@<@??;@B<A;@@AAAAA??:>;;;;2;;@:8////(/<---)------85372:889*9:::;6;68818@?A===:>;>>@@@@///=9===A>>>BG>>>@@@AAA:;7:>>?@@AA?@??<?A@@@
@ATNG8:02695:06524
GATGGTAGTATTCGCGTCGCTATCCAGAAGATCAGGAACTCTAGAAGAATTCAGATTTTTAACACGAGAGTAAACGTAAAAAGAAGGTTTTACAAGACTCACGTTAACAATATTGCAGCAGTACGCACACAATCGAAGCGCAGTAAGGTTGGCTAGTGTAACTAGCAAGAATACCACGAAAGCAAGAAAAAGAAGTACGCTATTAACTATTAACGTACCTGTCTCTTCCGAAACGAATGAGTACTATAGACTATCTGAGACTACCATCGTATCTCAGGAGTCT
+
BCBB?BCCCCC@CCCBBBCCCCDD?BBD?CCCCBB?C@BBCCCBA?AC?C@CCC@A@??1??BBCCCAAA>>=5;>===>=,>A=B>BCC;CCFBDCCCBCCCC?C@CF?BBB?BBCBCBCDCDCBBBCCC@CBBB@BBBBCDBB>B>@;?<?ABEDDCC?B@@ACC?CC?AAA?ABBBC:???>ACCCD3BB?BBBBBBBCC?B@BBBB@C?AACCC>BBBB=>>@B?BCC>ABB?C@AABBBBABBAA???AAAA?AAABBB>@@ABBBBBBBBB>BB===
@ATNG8:02699:06514
GATGGTAGGCACTGCGCACACATCCAGAAGATCAGGAACTCTAGAAGAATTCAGATTTTTAACACGAGAGTAAACGTAAAAAGAAGGTTTTACAAGACTCACGTTAACAATATTGCAGCAGTACGCACACAATCGAAGCGCAGTAAGGATGGCTAGTGTAACTAGCAAGAATACCACGAAAGCAAGAAAAAGAAGTACGCTATTAACTATTAACGTACCTGTCTCTTCCGAAACGAATGAGTACTATAGACTATCTGAGACTACCATCGTATCTCAGGAGTCT
+
A@9:8:>C?C?A@BDABB:::BCC@CBB@BBBB999:@CCCB@BD@DD?C@CCCBBBBC3B?CCCCCCCA???7>@AABCB2CC?C@BBB<BFHACBBBBBCCC?B?BB?BCC?BBBBBCCDDBBBECCAB?ACCC@BAA@@ACB>B?D??=?BBCBCCC?AABCBA?BD@BBB>AA@@@9@??:?BABB3BC@C?>>C@@@A<A;?>>><A=BAC@@=@CBCBBB@B?BCB>BAA?ABBBBCCCCCCCCBBABADCBBBBBBC?BBBBCBCCBBAB?BBBBB
@ATNG8:02656:06594
GATGGTAGAGAGACTGTAGCGCACCCAGAAGATCAGGAACTCTAGAAGAATTCAGATTTTTAACACGAGAGTAAACGTAAAAAGAAGGTTTTACAAGACTCACGTTAACAATATTGCAGCAGTACGCACACAATCGAAGCGCAGTAAGGATGGCTAGTGTAACTAGCAAGAATACCACGAAAGCAAGAAAAAGAAGTACGCTATTAACTATTAACGTACCTGTCTCTTCCGAAACGAATGAGTACGAGAGTCAGAGCAGAGCTACCATCGTATCTCAGGAGTCT
+
BBBB?B9;9EDCBBCCIGGBBBFDF>CCC?CCCCCC@C@CCD??@B?BC?C@CCAAACCC1?<?BBBBBABACD>BA@@@??,@@<>?BBB<CCEECCCCCDGDD@C@CD@BBB@CCCCDCCCCBBBB@@@B=@@BB?ABDBCABBDLACCC@DBCCAABC@CAAACC?AA>ACC@EBBBB=AAA??????1>C?BBBBB?@>>9>;BB=<9;;ABCBB@BBCCBBB?B?BBF>GAA>ABAABCBBBCC???AAAABBBBBBBAB=B@@????>>>AA=;;;@@
@ATNG8:02662:06594
GATGGTAGTGCGTGAGAGAGAGACCCAGAAGATCAGGAACTCTAGAAGAATTCAGATTTTTAACACGAGAGTAAACGTAAAAAGAAGGTTTTACAAGACTCACGTTAACAATATTGCAGCAGTACGCACACAATCGAAGCGCAGTAAGGATGGCTAGTGTAACTAGCAAGAATACCACGAAAGCAAGAAAAAGAAGTACGCTATTAACTATTAACGTACCTGTCTCTTCCGAAACGAATGAGTACACATCGTCGTGTCGTGCTACCATCGTATCTCAGGAGTCT
+
;66>:<ACCBBB?CDCBDCCCCCCG>;;9?BA@B;;698@ABBCBB?BB<?=>??BBCCA+A7BAAABBBAABB9?<;;;;;':;:;;<<<0@@?<@CCCCCFCB?C?CD>AAC@BBBBCCCBCBCAAAC:::;CCDACBBBCCCC@C@BBC?BCDCCCBC@DCB@@A?BF@BBB<??@@@8@??:?@AAA3BC@BAAACCBA?;A=AA>>:>>AACCC?@@ABABB>@??BE@BAA?BBBBBBBBCBBBDBAABC??????BAB?BBBBBBBBBB??<?BA::
@ATNG8:02670:06562
GATGGTAGTATCTGTCTACGAGAGCCAGAAGATCAGGAACTCTAGAAGAATTCAGATTTTTAACACGAGAGTAAACGTAAAAAGAAGGTTTTACAAGACTCACGTTAACAATATTGCAGCAGTACGCACACAATCGAAGCGCAGTAAGGATGGCTAGTGTAACTAGCAAGAATACCACGAAAGCAAGAAAAAGAAGTACGCTATTAACTATTAACGTACCTGTCTCTTCCGAAACGAATGAGTACGAGAGAGCACACGTGTCTACCATCTTATCTCAGGAGTCT
+
CEBB?BBBBB@AADCDBFDDECBBB@CBC@CB@@@B?B=AABBBBD?CA=B?BB@@AA@@.@=ABBBBFDCBBA9?@:;;;;*;A@A5;;;6;CCACBBBCCFCC@C@BA?ACC@BBBCBCCCCCCCECDDD@CC@@>@CCBBBBD>@?C9::;CCDEDBA?AABCDC=AA?CCC?BBBCC<AAB>ACCCC3BB?CA@@BBAAB<?;?@AA;><>BCAB?BCCCBCC@C?BBC=BBB?BBBBBBBBBBACAABBAAACCCBBABB@A===8<<;:;?A=>>=;;
@ATNG8:02696:06581
GATGGTAGATATATGCACGCTCTACCAGAAGATCAGGAACTCTAGAAGAATTCAGATTTTTAACACGAGAGTAAACGTAAAAAGAAGGTTTTACAAGACTCACGTTAACAATATTGCAGCAGTACGCACACAATCGAAGCGCAGTAAGGATGGCTAGTGTAACTAGCAAGAATACCACGAAAGCAAGAAAAAGAAGTACGCTATTAACTATTAACGTACCTGTCTCTTCCGAAACGAATGAGTACGTGTGACGTACGTGAGCTACCATCGTATCTCAGGAGTCT
+
BBDE@CBBBBDCCBCBCCA@BCFDC@CCC@BABB;:699ABBBCCC?AA?B?BCCCCDGG2C?BBCABBCB???8=@;;;;;*;C>C7;;;6;CBADCCCCCHDD6:6;;6;BB@CCCCCCCDCBBCCBBBB?BCCC@BBBBBBBB@E@CBC@BCBBBCCC?BAAACC@CB?999:@A??>8=::3:::::(9A>AABA???BB??<@BCA;A;ABDCC?CCBBBBC?B@?@@=?DC@BBABBCC>>>@DDDCBCCCCBBBBBBB?BBBBBBBCCBBB?AAABB
@ATNG8:02656:06612
GATGGTAGACACGTGTGCTCTCTCGTACTCATTCGTTTCGGAAGAGACAGGTACGTTAATAGTTAATAGCGTACTTCTTTTTCTTGCTTTCGTGGTATTCTTGCTAGTTACACTAGCCATCCTTACTGCGCTTCGATTGTGTGCGTACTGCTGCAATATTGTTAACGTGAGTCTTGTAAAACCTTCTTTTTACGTTTTACTCTCGTGTAAAAATCTGAATTCTTCTAGAGTTCCTGATCTTCTGGTCTACTACACTGTACTCTACCATCGTATCTCAGGAGTCT
+
CJBB?BDCCCCBBBBABBBCCCCCCBBBCCBB?BCDD=CC?C?CBBBBBB@BCBBC?C>??AB?B?BAAADDC=A?BBCCC3BB@BBBB<BCCF?CAB?BD<?>?BBB@BBBA>>>@:@@A;A;A>=>@=>>;@@AA;AAAA?>?AA???A>>>@<@@?<AA=C=A??AAAAAA<@@@AA5B>D;:6666)7;----)--3---63-/....$.788;4;2////=;:<==:?7::?@??8;:A<@==>>>>@@@@@@@AAA?==9=>>?@@CBAA==:>?B>>
@ATNG8:02672:06605
GATGGTAGCTCTGCTCTGACTCTCGTACTCATTCGTTTCGGAAGAGACAGGTACGTTAATAGTTAATAGCGTACTTCTTTTTCTTGCTTTCGTGGTATTCTTGCTAGTTACACTAGCCATCCTTACTGCGCTTCGATTGTGTGCGTACTGCTGCAATATTGTTAACGTGAGTCTTGTAAAACCTTCTTTTTACGTTTACTCTCGTGTTAAAAATCTGAATTCTTCTAGAGTTCCTGATCTTCTGGGTCTACGCTCGTCGCGCTACCATCGTATCTCAGGAGTCT
+
>A?C@CCCFDCCB@BACCECCC:9;BBCCCBA?BBEF?CB?B@BCCBCCC@BCCAA?AAFBBB?IACCCIC;;;B>BBBAB0@@=@@CD<BBAA?ABC>BB7;;BBBI@CCCCDCBB@BBB?B@CCCCBAAA@DBCC?CCCDCCCBBBCCCBBBB@BBC?BB@C?A@BCBBCBB?BAABA9@@D?@AAA@0@CBBC>CCCCCCCBAA?AIFL5CAABB?B@CC@BBBCDCC?B?BCCCCC@BBCC>CCBBBCCCCBBBBBBBBCC@CBBBBCCCCBCC@BBB??
@ATNG8:02673:06604
GATGGTAGTGATACAGATCAGACACCAGAAGATCAGGAACTCTAGAAGAATTCAGATTTTTAACACGAGAGTAAACGTAAAAAGAAGGTTTTACAAGATCACGTTAACAATATTGCAGCAGTACGCACACAATCGAAGCGCAGTAAGGATGGCTAGTGTAACTAGCAAGAATACCACGAAAGCAAGAAAAAGAAGTACGCTATTAACTATTAACGTACCTGTCTCTTCCCGAAACGAATGAGTACGTGTGCGACGTGTCTCCTACCGATCGTATCTCAGGACGTCT
+
8=:><<<>CC@;<<>CC==?=BCCC@BBB<@@@@A@=A9;::<=<A=;<-3,33333777'7188333;888==39944444$4<7<.555,5;<8=666<;;;7;:==9===7;;B<>?@@??@@?::9:299959???AA<<<9>:99945;;<=<<<9;:<=77-788<></7////)///(/////'/839898877294632222,2779@AA=A@@?==?4::,70>3;00*000;<=>?:A<37388888733.(./6(/.5558334///85///866
@ATNG8:02674:06626
GATGGTAGTACATGATAGACGACACCAGAAGATCAGGAACTCTAGAAGAATTACAGATTTTTAACACGAGAGTAAACGTAAAAAGAAGGTTTTACAAGACTCACGTAACAATATTGCAGCAGTACGCACACAATCGAAGCGCAGTAAGGATGGCTAGTGTAACTAGCAAGAATACCACGAAAGCAAGAAAAAGAAGTACGCTATTAACTATTAACGTACCTGTCTCTTCCGAAACGAATGAGTACCTCTCAGACGCTCGTCCTACCATCGTATCTCAGGAGTCT
+
55::.45<<556=?::;<;;555::.565159;;66059=556::;69946+//8:44444$43869//////9;/8888888)8:5:2::9&3886::///----/(/:4:7858;:;>C@?@CCCCBCCE?CC;;89:AAAA@C=B=B;;5;B@@@?CC?BBBAAA>??8::A=A?889*9975;?ABA3AA797@AAABBB>A>ABA=5;588;<;>ABBBCBC@C?BBM?C@A=@@@?ABC?@??BCCBCCB@@=00+00=)00B>@?===>>=8=;>>?
@ATNG8:02684:06643
GATGGTAGTGTCATATGAGAGTGTGTACTCATTCGTTTCGGAAGAGACAGGTACGTTAATAGTTGAATAGCGTACTTCTTTTTCTTTGTCATTTCCGTGGTATTCTTGCTAGTTACACTAGCCATCCTTACTGCGCTTCGATTGTGTGCGTACTGCTGCAATATTGTTAACGTGAGTCTTGTAAAACCTTCTTTTTGCGTTTACTCTCGTGTTAAAAATCTGAATTCTTCTAGAGTTCCTGATCTTCTGGACAGAGTTTGCAGATACTACCATCGTATCTCAGGAGTCT
+
/977699<<=BBB@B>?955::<:<;?:9944.4;;=4;;9>9<==C>BB@CA@??7:.///0)//6:;;?=<<<=:=>?><'///(//---9,5(-//48/3-38498733459///////48//+4499<<5565.5;59.599=@;>???;>;:99B>@99.59497553344:;;5:4444&45:644444$4888:35555===55549999(955496:)//4//////<8=9=;;;<<156:388799///)//99:;;;;65.59954499555:555559
@ATNG8:02686:06627
GATGGTAGCTCACGTACGTCACACGTACTCATTCGTTTCGGAAGAGACAGGTACGTTAATAGTTAATAGCGTACTTCTTTTTCTTGCTTTCGTGGTATTCTTGCTAGTTACACTAGCCATCCTTACTGCGCTTCGATTGTGTGCGTACTGCTGCAATATTGTTAACGTGAGTCTTGTAAAACCTTCTTTTTACGTTTACTCTCGTGTTAAAAATCTGAATTCTTCTAGAGTTCCTGATCTTCTGGGTGTATCAGCGAGTATCTACCATCGTATCTCAGGAGTCT
+
BBCC?BBBBBBABBDC;:;GFCCCCBCCFFCB>BCCF>CC?B?BGCCBBC?BCBCB?CA@?@B?B@BBBBAAABB?BBCCC3BB?BAAA:ABAA?A??9?A49:8BAC@BBBBABBA:;;=6949><;<=<=:=@@@<>=>=:;;=>>AAAABBB<;;;:>B=A<AAAAAA???;>>ABB6A<@;??HDD/@@===1766///=;9?:?DED*8;==>;C7<<:@@@@@@C:>:=@>>??7;:BB:???BBB;<<B@;;;@@@AA<>===AADB:;;?;>>A??
@ATNG8:02668:06677
GATGGTAGAGAGACTGTAGCGCACCCAGAAGATCAGGAACTCTAGAAGAATTCAGATTTTTAACACGAGAGTAAACGTAAAAAGAAGGTTTTACAAGACTCACGTTAACAATATTGCAGCAGTACGCACACAATCGAAGCGCAGTAAGGATGGCTAGTGTAACTAGCAAGAATACCACGAAAGCAAGAAAAAGAAGTACGCTATTAACTATTAACGTACCTGTCTCTTCCAAACGAATGAGTACGATGAGATCTCGTGTGCTACCATCGTATCTCAGGAGTCT
+
ABBC@BBCBBBBBCBCCCCDCC@@?:>>><@BCC@A?A>@@BBBBA?CC?C?CBA:::::(:9@BABAFEBABB<@AABBBB2AA=A5;;;.;CCACBBACEEED?B?BD@DCC?BBBCCCCDDCCCCCCCD<A?::6<BBBCC??=@?BAB?BBBCCCCC@BBBBDD@BB?BBB=AABAB=B??<?BBBB3BB?CA@@CCAAA=A=@@@A:>:=AA@@=@AAA@A@?C@CB=CFG@CCCBBBBBBBCBCBBB??>CAA;;;??=B?>>ACAAAA>>;>?>>>
@ATNG8:02677:06696
GATGGTAGACATATCGTACTCTCTGTACTCATTCGTTTCGTAAGAGACAGGTACGTTAATAGTTAATAGCGTACTTCTTTTTCTTGCTTTCGTGGTATTCTTGCTAGTTACACTAGCCATCCTTACTGCGCTTCGATTGTGTGCGTACTGCTGCAATATTGTTAACGTGAGTCTTGTAAAACCTTCTTTTTACGTTTACTCTCGTGTTAAAAATCTGAATTCTTCTAGAGTTCCTGATCTTCTGGTATACACACTCGCTCGCTACCATCGTATCTCAGGAGTCT
+
BBBC@DCCCCBDDBBCDCABBAA@BBAAABAB?AABB>BBBC@BBBBBBB?CCDCC?C=@@CC>C?BBCBBBBBB?BBBBB1>=9=888'59<>8??A<AA<;;;@AA<>>>>>>AA<@@A;><>??@>>=><AAAA:==>AA@@>AAAAAA<:96:=>=DD=B<A>>;:;@>>9;6888)89=788888(/:333-3-----883717999(669994959;4<>>>AAA<B<AAB?@?8;;?<AAA@@@BB>>>@???@>>>@===<AAAA>>><<5::??@
@ATNG8:02696:06678
GATGGTAGGACGAGCGTCTGAGAGGTACTCATTCGTTTCGGAAGAGACAGGTACGTTAATAGTTAATAGCGTACTTCTTTTTCTTGCTTTCGTGGTATTCTTGCTAGTTACACTAGCCATCCTTACTGCGCTTCGATTGTGTGCGTACTGCTGCAATATTGTTAACGTGAGTCTTGTAAAACCTTCTTTTTACGTTTACTCTCGTGTTAAAAATCTGAATTCTTCTAGAGTTCCTGATCTTCTGGTGTCTGATCTGTATCACTACCATCGTATCTCAGGAGTCT
+
;<<<9=?C?BB@@@A?BDEBBABBAKDBBB;;9;BBD?CC?C@ECCBBCCBCCEFFBE@CCCD@C@CCCGABBFC@CCCCC5DC?ABBB=ABBB>BAA;BD?;;;FGFACCAABBCC@BBE@C@CCCCAAAC@CCBA>BBAAA@@@BBABBBBBC?@@@=@B=@=@CDDDDCBB?A;:::-;9A=;;<;;*;@AAD?HCDBBBGCBCBGGGC5CCDCC@C>BB8;;B;;<C@C?A@@ABB=A@B?C<<;;:CD@AAEBBBAAABB=@@@@B@@@BC9979@@@B
@ATNG8:02697:06653
GATGGTAGTATAGAGCTCTACATAGTACTCATTCGTTTCGGAAAGAGACAGGTACGTTAATAGTTAATAGCGTACTTCTTTTTCTTGCTTTCGTGGTATTCTTGCTAGTTACACTAGCCATCCTTACTGCGCTTCGATTGTGTGCGTACTGCTGCAATATTGTTAACGTGAGTCTTGTAAAACCTTCTTTTTACGTTTACTCTCGTGTTAAAAATCTGAATTCTTCTAGAGTTCCTGATCTTCTGGGTCTACGCTCGTCGCGCTACCATCGTATCTCAGGAGTCT
+
>?CE@CCCCCBBBCCDCCBCCBBCCCBBBD@@>@CCC=CD?AB>@A@BBBB@BBB@><>7<?BB?B?BCCBBBBBB?BBBBB189<:;AE:?ACB?BCC?CC>>=>CDD=???>>=>>:@@A<?;A???=:8:=BA@@6<<AAA@?>??AAAA8898;<;8==:==AAA?AAB@@<@@@AA5A;>988777(8=<<=4=;;888A>>><@@@@/@=>>B=@=@A=DAA@?@@;@;@@AAAA6::>>9>>=A??;==@@==>AA@@@;@@@AA?>>@@@@:??>>>
@ATNG8:02699:06675
GATGGTAGTATAGAGCTCTACATAGTACTCATTCGTTTCGGAAGAGACAGGTACGTTAATAGTTAATAGCGTACTTCTTTTCTTAGCTTTCGTGGTATTCTTGCTAGTTACACTAGCCATCCTTACTGCGCTTCGATTGTGTGCGTACTGCTGCAATATTGTTAACGTGAGTCTTGTAAAACCTTCTTATTACGTTTTACTCTCGTGTTAAAAATCTGAATTCTTCTAGAGTTCCTGATCTTCTGGCGCTCTGTCACGTCTGCTACCATCGTATCTCAGGAGTCT
+
566>;?IDCBBBBBCCABA;>@BBBA@@AB;;8;@BB<@@=@@A@ABBBA?AB????B;??BB>B>AABBBBCB?87899+3?,38552'2;33.3;:4>>,///9664;9????@?<A??;?=AAA>>888<??@@6;;==:::==;;;====A:=<=:89185;@CA>>;;:788CCC2>9@=AB:><6::7666'5:<=<<:6//(-333'--/5:373;?;>>@88:C:>:>;;7<=-//@7==@@@>>>@<777///9:=A<?>>>@==>@??>======
@ATNG8:02661:06705
GATGGTAGCTATACGTATATCTATGTACTCATTCGTTTCGGAAGAGACAGGTACGTTAATAGTTAATAGCGTACTTCTTTTTCTTGCTTTCGTGGTATTCTTGCTAGTTACACTAGCCATCCTTACTGCGCTTCGATTGTGTGCGTACTGCTGCAATATTGTTAACGTGAGTCTTGTAAAACCTTCTTTTTACGTTTACTCTCGTGTTAAAAATCTGAATTCTTCTAGAGTTCCTGATCTTCTGGACGACGCGCACTGACACTACCATCGTATCTCAGGAGTCT
+
CCCC?CCCCBBCBCCGGCCCBBB@@@BACB;;9;CCC=@@=A=A@AAABA?CCCCC@D<<;BF@C?CCDBBDBBB?B====+49<?779,7>?B?CBB@BF=???CBB?BBBBBB@@;@AA=A;<==@<><>=AAAA9<677=>@AA===AAAAD9==?;@@=B;>>@A@BB>>:<:;:;/;;A;>>BBB/B@;::077:///::9=8=?@@/>???A;A<>=9=??=>=B=B<>>>>>@6;;@:>>??>?>;:@///@:::::<8=:;;AA>>>???=A@???
@ATNG8:02677:06731
GATGGTAGGACGAGCGTCTGAGAGGTACTCATTCGTTTCGGAAGAGACAGGTACGTTAATAGTTAATAGCGTACTTCTTTTTCTTGCTTTCGTGGTATTCTTGCTAGTTACACTAGCCATCCTTACTGCGCTTCGATTGTGTGCGTACTGCTGCAATATTGTTAACGTGAGTCTTGTAAAACCTTCTTTTTACGTTTACTCTCGTGTTAAAAATCTGAATTCTTCTAGAGTTCCTGATCTTCTGGTGTCTGATCTGTATCACTACCATCGTATCTCAGGAGTCT
+
ACCC@CCC?BBBBBBBCCCBBBBB?BBBDCCC@CCCC;AB@D?CBBBBBB@DCDCE>B?BCCC@D@CCBBBBBCD?CCCCC1CD@CCBC>BCBB@CCC?CC<A@@BAC?CCCCDCCC@CBB?B?CCDDCBBB?BBCD?CCBBCBBBDDDBBAAAC@CBB?BD@D?AABCBBBDDAB@@@@7@?C@BBDDD3CCBCC>CCCCCECBAA4;;;;*;AACC@CADC@BBCCCBB?B@BCCCCC?CCCACCCCCCCCBCCCCCCCBBBC@CCCAAACBBBBB=@@@@@
@ATNG8:02677:06748
GATGGTAGGCGTGTGAGAGTCTGCCCAGAAGATCAGGAACTCTAGAAGAATTCAGATTTTTAACACGAGAGTAAACGTAAAAAGAAGGTTTTACAAGACTCACGTTAACAATATTGCAGCAGTACGCACACAATCGAAGCGCAGTAAGGATGGCTAGTGTAGCTAGCAAGAATACCACGAAAGCAAGAAAAGAAGTACGCTATTAACTATTAACGTACCTGTCTCTTCCGAACGATGAGTACGATGAGATCTCGTGTGCTACCATCGTATCTCAGGAGTCT
+
BB@@>?<B7<555;;:<<=<:555;09:<4555;55.4.4444444.44.4.4::43333$3-3333::9:::<19933333$39/737>>.73=6=<8=@725=;A=AA==>>:>>888<;;;A>>>@?8808=:;5;==977//,/7>=B@BB999AA?=AABBBD>>==;;;:>>@@A7=;:48888)7<7;::7>8767.76<<>;6<499;//*/887987(-(--(----744-..75557:>>>>@@??;;;??B7;;>>>@@??A@@:==;;;
@ATNG8:02692:06734
GATGGTAGTAGTACACTAGTCATACCAGAAGATCAGGAACTCTAGAAGAATTCAGATTTTTAACACGAGAGTAAACGTAAAAAGAAGGTTTTACAAGACTCACGTTAACAATATTGCAGCAGTACGCACACAATCGAAGCGCAGTAAGGATGGCTAGTGTAACTAGCAAGAATACCACGAAAGCAAGAAAAAAGAAGTACGCTATTAACTATTAACGTACCTGTCTCTTCCGAAACGAATGAGTACGAGAGAGCACACGTGTCTACCATCGTATCTCAGGAGTCT
+
BBBB?BCCDCA@BFCCBBBDDBBBB?CCD?CCCCAB>A>BBCCCCC?CC@C@CCCABBBB2B?CBBBACCCBBB<BBBCCCD5CC@B@BCC;GCC@BCCDCCCCC?B?BCACA@>ACBBBCCCCCCBBBBBA@CCCC?CCCC@@@B@C@CAA>@CBCCCC??AACAAB?BB>>=><>>@@@:?@@;999999%9@;@999DEDAB:=:=?CB6;7;ACAA@BBA@@AA?B@BED>BBB?BBBBBBCCBBBBAA@BBBBBBC>>>CA=A<<<CCBBBBBB?:::>=
@ATNG8:02705:06741
GATGGTAGTGTCATATGAGAGTGTGTACTCATTCGTTTCGGAAGAGACAGGTACGTTAATAGTTAATAGCGTACTTCTTTTTCTTGCTTTCGTGGTATTCTTGCTAGTTACACTAGCCATCCTTACTGCGCTCCGATTGTGTGCGTACTGCTGCAATATTGTTAACGTGAGTCTTGTAAATCCTTCTTTTTACGTTTACTCTCGTGTTAAAAATCTGAATTCTTCTAGAGTTCCTGATCTTCTGGGTCTCTCTCTCACGCACTACCATCGTATCTCAGGAGTCT
+
BCBC@CCCCCBBBDDECCCCCCBBBBCBBC@@>ACCD=CD?B?CCEBCCCAGDDBB@B?CCDC@D@CCDDDABAD;;;;;;*;;49?AA<BBCC@CDC@JF9;;CCCC?CCCDBCCD@CCC@CACEBBACCDDAECC@CBBCCCCCCCCCCBBBB=BCC@CC?B?CCBBBBBBC?BBBB=CC?C<@@BBB2BCBBB>BAAAABBBBB?BCCC5CCCCCACAFCABBBCCCD?B?BDDCCB=ABDD>BBBBCAAABBBBBCCBBBC@BBBCBBCBBBCC?BBB@@
@ATNG8:02668:06789
GATGGTAGTGTCATATGAGTGTGTGTACTCATTCGTTTCGGAAGAGACAGGTACGTTAATAGTTAATAGCGTACTTCTTTTTCTTGCTTTCGTGGTATTCTTGCTAGTTACACTAGCCATCCTTACTGCGCTTCGATTGTGTGCGTACTGCTGCAATATTGTTAACGTGAGTCTTGTAAAACCTTCTTTTTACGTTTACTCTCGTGTTAAAAATCTGAATTCTTCTAGGTTCCTGATCTTCTGGCTCTCGTAGACAGATACTACCATCGTATCTCAGGAGTCT
+
DDBB?BBBBBBCCDDECCBBBDCCCBBA@@@@:@AA@<AB>B@DCCGIHC@BBCCC@B@CCCC@B?BBBAAABBB@BBEED5BB@CBCC=BBBA>B@@=@D>BBCBCC@CBBECFCF@CCF>B?BCCCCCEC?EEDD?BBCCCCCABBCCCBCCC@CCC@CC@C>BABCBBBAA>@;;;;.;>B7;;DDC3BB@@@<@CCCBBBCCC>BBBB2BBBCC@CACCACBCC@D@D?BBBBBB?AAA?BB;;;BABC;;;BCB;<<CB>AABAA???AABB?CB:::
@ATNG8:02675:06779
GATGGTAGTATATCGCGTCGCTATCCAGAAGATCAGGAACTCTAGAAGAATTCAGATTTTTAACACGAGAGTAAACGTAAAAAGAAGGTTTTACAAGACTCACGTTAACAATATTGCAGCAGTACGCACACAATCGAAGCGCAGTAAGGATGGCTAGTGTAACTAGCAGGAATACCACGAAAGCAAGAAAAAAGAAGTACGCTATTAACTATTAACGTACCTGTCTCTTCCGAACGAATGAGTACTGTATCTATGTGTGCGCTACCATCGTATCTCAGGAGTCT
+
@:AB8=BBBAA=A<@@@<;95555505>B?BCCCCB@C?ABCCC@@=@A?B@BBCBFDDE3B?@A8:88B=@B?<;>?;>>>+>C@C@CCC;CBC?BBBBBCBBB>B?BB@BBD@BBBCCBBBCCCCBBB@@<@@@A?A@@ACCCC@C@C;;:<CBBBDBB@BBBBBCC?B>AAC>AABBC>A8939:9999%9@;997?@=?@@<?;;@;;4;9==B@@=@BAABBC?B?AA=@@@4:9@BBBBCCAAACA999BBBBEDBBBA;888=<<<=;9:?4;9:76
@ATNG8:02689:06780
GATGGTAGCACGGTCACTCATATCCAGAAGATCAGAACTCTAGAAGAATTCAGATTTTTAACACGAGAGTAAACGTAAAAAGAAGGTTTTACAAGACTCACGTTAACAATATTGCAGCAGTACGCACACAATCGAAGCGCAGTAAGGATGGCTAGTGTAACTAGCAAGAATACCACGAAAGCAAGAAAAAGAAGTACGCTATTAACTATTAACGTACCTGTCTCTTCGAAACGAATGAGTACGTGTGCGACGTGTCTCCTACCATCGTATCTCAGGAGTCT
+
A@BB@BB@A@;;05BBB>@@A===:<<<:===>6558<?:;>>:?BB?B?BA@@AAAA/A399@AABBDCDC>A999999(9><=9?AA578A<A@>@ACBBB;@<@@:>>B<@@AABBDAA@?@@AAA?9@@AA<<<=AAAAA;?<?=<8:;;===AA<AAAACC?>><>AA;>=888*8::7:::;;+:A<A@@@?>??D<B<BA??<?=?A@@A<@@@@@>=8=;;:1;@@=A???======?;;;@;;;?>>==9=>>5;;;;AABB@@@A:==@>>
@ATNG8:02689:06781
GATGGTAGCTCACGTACGTCACACGTACTCATTCGTTTTCGGAAGAGTCAGGTACGTATAGTTAATAGCGTACTTCTTTTTCTTGCTTTCGTGGTATTCTTGCTAGTTACACTAGCCATCCTTACTGCGCTTCGATTGTGTGCGTACTGCTGCAATATTGTTAACGTGAGTCTTGTAAAACCTTCTTTTACGTTTACTCTCGTGTTAAAATCTGAATTCTTCTAGAGTTCCTGATCTTCTGGGTGTATCAGCGAGTATCTACCATCGTATCTTAGGAGTCT
+
ECCC?CCDBA<:66>>>=CCCLBBBCCCBBC@=A;;;;&5<7<7<9-*(((((((((*,--65<9<==>5849<8;;;;<,<<8<788-9=@B8;9C@CE@CCCCCEACCCDIFFE@BBC9;8;BCCCCCC@BBBC@CCCCCBBBBBDCBCBCC@BCC?DB?B>;<<BBBBDC>BAA@@3@5;5;;;;.:@@>D;?:;:==995549;;0=<=?@;A<@D@BBA9:9B?B?BAAB:;5;:;;0;;A@ECDCBDAAAACECAB?AAADBCB@@7;;=@;;;@
@ATNG8:02697:06770
GATGGTAGTATCTGCACACTCTGTCTAGAAGATCAGGAACTCTAGAAGAATTCAGATTTTTAACACGAGAGTAAACGTAAAAAGAAGGTTTTACAAGACTCACGTTAACAATATTGCAGCAGTACGCACACAATCGAAGCGCAGTAAGGATGGCTAGTGTAACTAGCAAGAATACCACGAAAGCAAGAAAAAAGAAGTACGCTATTAACTATTAACGTACCTGACTCTTCCGAAACGAATGAGTACACATCGTCGTGTCGTGCTACCATCGTATCTCAGGAGTCT
+
CCFC@EBBBA;66@;;BAAA@C;;69@<C>BBCBAA=A:=;8::::7:>8<8@0///999)/*-8-//7;:9?;277:4444$4;7;.555&5;;8=A=ABB@AD?@;;@056<7<=559BB@ABB;::A:;5;B;;59?<8@@AC?B?C;;7:B?=@;;;>ABACCC?BB=@?A=AA9::,:>>9:::::9%9<9<:89>>@A<;?<556>7>565:A@<A???BCE@E?AAB<ACC7:9???A???BAA@>@@C@=<<00/79<;B<==B<<<BA?@=<<888
@ATNG8:02702:06761
GATGGTAGGCACGTGCGCACACATCCCAGTAGATCAGGAACTCTAGAAGAATTCAGATTTTTAACACGAGAGTAAACGTAAAAGAAGGTTTTACAAGATCACGTTAACAATATTGCAGCAGTACGCACACAATCGAAGCGCAGTAAGGATGGCTAGTGTAACTAGCAAGAATACCACGAAAGCAAGAAAAAAGAAGTACGCCATTAACTATTAACGTACCTGTCTCTTCCGAAACGAAATGAGTACACACTCTCATATGACACTACCATCGTATCTCAGGAGTCT
+
89:<59996445555599;;;666<>4;;;<555999;@;>>999:>>AB?B?AA?<=><=';2883559<<;<?9=?::99*5>.5.555&555.6??===99253--(---(-8>9@B>@@>CCBBBBB?AA@B?B@??A@A@;@=@;<7;BBBBBBB?BBAAA@>AB?BBB::::::*/0>6000000%0><;946??<?A=?:<=?>6999==>>:>===>>>1817AA69:;;3;>>>====;;:=>>>>AA;;;>?>>=>:>?BFA===///95989<<
@ATNG8:02658:06845
GATGGTAGCTCTGCTCTGACTCTCGTACTCATTCGTTTCGGAAGAGACAGGTACGTTAATAGTTAATAGCGTACTTCTTTTTCTTGCTTTCGTGGTATTCTTGCTAGTTACACTAGCCATCCTTACTGCGCTTCGATTGTGTGCGTACTGCTGCAATATTGTTAACGTGAGTCTTGTAAACCTTCTTTTTACGTTTACTCTCGTGTTAAAAAATCTGAATTCTTCTAGAGTTCCTGATCTTCTGGTATACACACTCGCTCGCTACCATCGTATCTCAGGAGTCT
+
///:6;<?>=>696=@>;969BCBB;9;CCBB@@@@H?BB@B?@?@ABBB>BC<6:?B=@=@?>CBDD;;<B;;;ACCCCC1;;5?A@A;@>A@6:9B=@C>@@@BAB@CA@@A@>>:>AB=B@BCDB;;;C?C@@@=CCAEDGBBCBCBB;;;A:@;;8:B?B@CCCDC>00/)//77.727255559(99999,5555;655:@.95999#9::=:*/)//)/:::A<?6>6<//0//688@7<666;;;=<@999ABC::9B?BBB?AABBBA;;5:=9::
@ATNG8:02678:06849
GATGGTAGACATATCGTACTCTCTGTACTCATTCGTTTCGGAAGAGACAGGTACGTTAATAGTTAATAGCGTACTTCTTTTTCTTGCTTTCGTGGTATTCTTGCTAGTTACACTAGCCATCCTTACTGCGCTTCGATTGTGTGCGTACTGCTGCAATATTGTTAACGTGAGTCTTGTAAAACCTTCTTTTTACGTTTACTCTCGTGTTAAAATCTGAATTCTTCTAGAGTTCCTATCTTCTGGTGTCTGATCTGTATCACTACCATCGTATCTCAGGAGTCT
+
CCCC?BCBBBBBBCCDCJDDCBCBCCDBBBA@>@CDD=CF?C@???BBBC@BBCBA=A7933=6;48=@A==8=<7:;:::)33,2552'277;8===6<>,/0@88949<888A>>;>>>=B=@;;;C;;;7;>?>388??;;;===;;;867>58569>@=A;AA?955589(..///&/383;7===,77999*----336<;=0666(288::6A;AB<@@@@6665;///<<=6>>>===<///;9;?=?AAA?@<==17766777377==2788//
@ATNG8:02686:06844
GATGGTAGAGTACAGTGTAGTAGACCAGAAGATCAGGAACTCTAGAAGAATTCAGAATTTTTAATCACGAGAGTAAACTGTTAAAAAAGATGGTTTTACAAGGACTTCACGTTTAACAATATTGCAGCAGTACGCACACAATCGAAGCGCAGTAAGGATGGCTAGTGTAACTAGCAAGAATACCACGAAATGCAAGAAAAAGAAGTACGCATATTAACTATTAACGTACCTGTCTCTTCCGAAACGAATGAGTACACATCGTCGTGTCGTGCTACCATCGTATCTCAGGAGTCT
+
>CGD@C:;6;;;<<=<666/////0)///)/????A9>88::444:7::7:486--(-777'5(--557888---9/---5055555$68884888+866(/(///(/;:99;,2+223222,2:::<566:<;;;=;;;=@B?@<;=>>==<?7@=?@>;@995<556:>>>===?<:6:::+0/668.///3,38888)892833/>///6:696=:@79=6956<83//////96;67::3356(.../9;@@@;;;58;AA@??????AAA9<00/00/9998:673366
@ATNG8:02703:06836
GATGGTAGAGTACAGTGTAGTAGACCAGAAGATCAGGAACTCTAGAAGAATTCAGATTTTAACACGAGAGTAAACGTAAAAAGAAGGTTTTACAAGACTCACGTTAACAATATTGCAGCAGTACGCACACAATCGAAGCGCAGTAAGGATGGCTAGTGTAACTAGCAAGAATACCACGAAAGCAAGAAAAAAGAAGTACGCTATTACTATTAACGTACCTGTCTCTTCCGAAACGATGAGTACTATAGACATCTGAGACTACCATCGTATCTCAGGAGTCT
+
ABBA?B966>>BBDCBBAC;;9BAA;ABB?BA@@;;5;29?=;=8928?=A?::9><A?8B?AA@>>=B777>.33:==;=+55058===2>>>;;A??;9;;:8<:??:@A@?AAAAB@ACBBBBBAB@A>;;;D@CAAA;;:99><@??7?@A@@9556:==B@@<<<7;>;386///(///)//0000$0:57=8@;8885)..37838438?BA=@:999;=7?6:??8?00/966333;;><8=@@@<<=;::=B??;A8777?8988?A<777B7
@ATNG8:02662:06868
GATGGTAGCTATACGTATATCTATGTACTCATTCGTTTCGGAAGAGACAGGTACGTTAATAGTTAATAGCGTACTTCTTTTTCTTGCTTTCGTGGTATTCTTGCTAGTTACACTAGCCATCCTTACTGCGCTTCGATTGTGTGCGTACTGCTGCAATATTGTTAACGTGAGTCTTGTAAAACCTTCTTTTTACGTTTACTCTCGTGTTAAAAATCTGAATTCTTCTAGAGTTCCTGATCTTCTGGGTCTCTCTCTCACGCACTACCATCGTATCTCAGGAGTCT
+
BBBB@BCCCDDFFBBBECCCCCCBDCBDBB<;5;BAA;BB@C@CBCCCBB?BBBBE?B?@?CC?B;??DCBBAAA>BBDCC3BB?ABBF>CAAB>@@B?>?;?@@@AB?BBBBCCB@:>>>9=9=>???>>>;AA?><>>>>@>>>@>>=A@::;;====BB<@;?>>>BA@@@=;;;@A5A<@<?????/?A<<<0;;<888B@??=ABBC/?>>>D=B===:>@@@???=@<A@@@@@:==CD;BB>>>>??@@A@A???<<=6;6669;;;9A:606::66
@ATNG8:02677:06862
GATGGTAGGCACTGCGCACACATCCCAGAAGATCAGGAACTCTAGAAGAATTCAGATTTTTAACACGAGAGTAAACGTAAAAAGAAGGTTTTACAAGACTCACGTTAACAATATTGCAGCAGTACGCACACAATCGAAGCGCAGTAAGGATGGCTAGTGTAACTAGCAAGAATACCACGAAAGCAAGAAAAAGAAGTACGCTATTAACTATTAACGTACCTGTCTCTTCCGAAACGAATGAGTACTGTATCTATGTGTGCGCTACCATCGTATCTCAGGAGTCT
+
?;;C?BBA?A@@?BBBBBBCBBBAI>CBD@FDAA;<:;BFEDCBBB?AB=A>ABB@@@@@0=9@BBCCCCDCBA899;;;;;*;A@B5;;;-;;:5;;;;BCCBC?B=;;6;@@@CC@@ADCCCCCBCCCBB@BAAA<@@@@AAAC?@?@00,0@@@@@AC?ABAAAA@BB@BBB?BBAA@8>9939?>>@2AB?BBB>A???F<@8;;>>:?:==BBB@BLFCCCB>@<9::/9>>=???BCEEBBBBBBB9::@@???A887@<@>>>;===>>@A<?;;6:
@ATNG8:02683:06874
GATGGTAGAGTATCATGTGTATCTCCAGAAGATCAGGAACTCTAGAAGAATTCAGATTTTTAACACGAGAGTAAACGTAAAAAGAAGGTTTTACAAGACTCACGTTAACAATATTGCAGCAGTACGCACACAATCGAAGCGCAGTAAGGATGGCTAGTGTAACTAGCAAGAATACCACGAAAGCAAGAAAAAGAAGTACGCTATTAACTATTAACGTACCTGTCTCTTCCGAAACGAATGAGTACACACTCTCATATGACACTACCATCGTATCTCAGGAGTCT
+
AAAE@CCBBBBCCDDABBCCCBBBC?CBB@A@AA:97:?CCCCDDD?BB?D@CCBAABBB5BADCCDDGDDAB@8>@99:::*;B>C5;;;&:>=:;BCCEDDCC?B?AA?ACC?BAACBBACBBBCCCCCC@DDCC?CBBBBBBC?B?BAA<BCCBBCCC?CCCCBB?BB>BBB777==<6?>?:?BBBB3BB?B???BCBEC>A>=???;>;?@CCCAGCBBACB<@<@AA<A@@=@ACCBBBBCCAAACCCBA@CBBBCBAB@CCBABBCBBBBC@BBAAA
@ATNG8:02689:06895
GATGGTAGAGAGACTGTAGCGCACCCAGAAGATCAGGAACTCTAGAAGAATTCAGATTTTTAACACGAGAGTAAACGTAAAAAGAAGGTTTTACAAGACTCACGTTAACAATATTGCAGCAGTACGCACACAATCGAAGCGCAGTAAGGATGGCTAGTGTAACTAGCAAGAATACCACGAAAGCAAGAAAAAGAAGTACGCTATTAACTATTAACGTACCTGTCTCTTCCGAAACGAATGAGTACTATGTAGAGCTCTATACTACCATCGTATCTCATGAGTCT
+
A@@D@E@@@CDCCCCCCCC@@@ABC>BCE@DCCC@@<@?BBBABAA>BC>B>BBBBBDCD3C@BB>>?BAB>>>:>BBFDCC3BC@C?BBB<BBCABCBBCCCDG@D@CC?AAC@CC@?@CCCDFDCCBBBA@A@AB?BAAAACBC@C@CCB@BBBBCCCB?CCCAAAADC@BBB>A@@@@8@??:?AAAA3BB?BBA=A@@@@:>:>C@@;>=CBDAA>ACBAA@@=?>BCE>CBB?BBCCBBCCCAAACBBBCCC===A@@@@<@@?AAAAAA>??A@@@??
@ATNG8:02698:06863
GATGGTAGATACTCTGATACACCCAGAAGATCAGGAACTCTAGAAGAATTCAGATTTTTAACACGAGGGTAAACGTAAAAAGAAGGTTTTACAAGACTCACGTTAACAATATTGCAGCAGTACGCACACAATCGAAGCGCAGTAAGGATGGCTAGTGTAACTAGCAAGAATACCACGAAAGCAAGAAAAAGAAGTACGCTATTAACTATTAACGTACCTGTCTCTTCCGAAACGAAGAGTACTACTCTCAGAGACACACTACCATCGTATCTCAGGAGTCT
+
??@E;CCBBCCCCCCC>>>;;;<4<;;5;<<<<<5:5::999:=9>=9?7==877777$34;;<<@@><;?@7@;;:@;;,00+/)0//(///(387557722,2169299<8>?;;;???;;;?>??::7;====>>>???@B<@;??B=AA??====:=BAACFAFD@BBB?BA;;;0;;;5:>>>?,>A=A?@?DCBBB?B?AC994:<@@?>?@AAAA????A@BBC>CCC@BBC@@@;;;>@@??@CCCEDCCCBBB@BCCBCECBAAA@=@@@@@
@ATNG8:02659:06900
GATGGTAGACACGTGTGCTCTCTCGTACTCATTCGTTTCGGAAGAGACAGGTACGTTAATAGTTAATAGCGTACTTCTTTTTCTTGCTTTCGTGGTATTCTTGCTAGTTACACTAGCCATCCTTACTGCGCTTCGATTGTGTGCGTACTGCTGCAATATTGTTAACGTGAGTCTTGTAAAACCTTCTTTTTACGTTTACTCTCGTGTTAAAAATCTGAATTCTTCTAGAGTTCCTGATCTTCTGGATAGCGACGCGATATACTACCATCGTATCTCAGGAGTCT
+
BBCC?DBCBBCBAAGHCBBCCBBBCCBBB@A@@CBED=BB?B?BCB@@AB?BBBCC@C?BBAC@D@D>>?BBCBB?AABAA2@B<A778,5?AC?BBB>AB4:9AA@@==>AE@@@A<=;=<A<AAA<<=AA=AAAA=@@??>>>AA@?@?A::9;>>>;>A=D<AAAABBB@@<>>=AA6A=A=@<<<<,;;333)--3--,7--/5;999+75758485//-/66><==:=;?@:66@///=7=<<@@>>>ABBAA@@@A@@@<@ABB@>>=>@CC:>>>@>
@ATNG8:02689:06915
GATGGTAGAGTACAGTGTAGTAGACCAGAAGATCAGGAACTCTAGAAGAATTCAGATTTTTAACACGAGAGTAAACGTAAAAAGAAGGTTTTACAAGACTCACGTTAACAATATTGCAGCAGTACGCACACAATCGAAGCGCAGTAAGGATGGCTAGTGTAACTAGCAAGAATACCACGAAAGCAAGAAAAAGAAGTACGCTATTAACTATTAACGTACCTGTCTCTTCCGAAACGAATGAGTACTGTATCTATGTGTGCGCTACCATCGTATCTCAGGAGTCT
+
CB;;05:::<<;??;666=;99<9:05@?8=BB>@@;@453869/0*//(/499;;8888+86;;///8=88??473449::':@9=4999&5999;CCBC@@00*.0..*..01:<7;BBBC;;=DBBB;;8;@@@?B;;:CCBB@C?C;<:;BBBBBAB=AAAAAA?CDACBB9::?==,:9:3:ACCC3??<?998A>>>B=C188985;9=>BBB?B???>>A;;8:?:29/0)/7:?CEF???CCBA:99?BBABBAA>A=AAAA@;;;>>BA<>>>;;
@ATNG8:02701:06914
GATGGTAGGCGAGAGTGAGACGCAGTACTCATTCGTTTCGGAAGAGACAGGTACGTTAATAGTTAATAGCGTACTTCTTTTTCTTGCTTTCGTGGTATTCTTGCTAGTTACACTAGCCATCCTTACTGCGCTTCGATTGTGTGCGTACTGCTGCAATATCGTTAACGTTAGTCTTGTAAAACCTTCTTTTTACGTTTACTCTCGTGTTAAAAATCTGAATTCTTCTAGAGTTCCTGATCTTCTGGGTGCGCTACAGTCTCTCTACCATCGTATCTCAGGAGTCT
+
AA@C?B@?=@BAABCCCCCCCBBCBDCCCC9979>>?5@A6:7:A@ABAA>ABBBB>B>BBBB>B>BBBBBB>??@BBAAA3AA>ABAA=>BBB?BA@8?A<889BAB?BB>?AAAC<>>>:>;@>>;;;??=B>==:==@AAB@>>>@@@=<;<5:;;;@A5;7;??;?@AAA=@@@@@2>9=188=<=+=@@@@:@>>>>>>?@A=A@@@/@<;;D:>:>><>BAA8::6838///::5:;==6/--3336::89>@ABB=;;57769;===ABAA<@>>>@
@ATNG8:02702:06917
GATGGTAGACATATCGTGCTCTCTGTACTCATTCGTTTCGGAAGAGACAGGTACGTTAATAGTTAATAGCTGTACTTCTTTTTCTTGTCTTTCGTGGTATTCTTGCTAGTTACACTAGCCATCCTTACTGCGCTTCGATTGTGTGCGTACTGCTGCAATATTGTTAACGTGAGTCTTGTAAAACCTTCTTTTTACGTTTACTCTCGTGTTAAAAATCTGAATTCTTCTAGAGTTCCTGATCTTCTGGGCAGACTCTCACACGCCTACCATCGTATCTCAGGAGTCT
+
DDDD=ABACBCCGFDC<;;CC;::B@:=B;5828>>@8@@@D>CBCBC9;99ACBC@E?@@BB@F@CBB;;9@??<9<>>>A+:>=899BC<BBBB?BB<<<:----77:5;94444<<9;AB;@=BBBBHCCC@CBDD?BCCAAAABCBCBB>@@@,000+0=8<8=A?><=94404:<>>2A6666>>>>+=:///(//9:;;444929595'9<<95668<@8@@BB<:;6;=;:9CBB>B;;;0;BBBDCDBCBBBCBB=@@C>BBBBCBBBBCCC@CCCAA
@ATNG8:02702:06938
GATGGTAGAGTACAGTGTAGTAGACCAGAAGATCAGGAACTCTAGAAGAATTCAGATTTTTAACACGAGAGTAAACGTAAAAAGAAGGTTTTACAAGACTCACGTTAACAATATTGCAGCAGTACGCACACAATCGAAGCGCAGTAAGGATGGCTAGTGTAACTAGCAAGAATACCACGAAAGCAAGAAAAAAGAAGTACGCTATTAACTATTAACGTACCTGTCTCTTCCGAAACGAATGAGTACTATAGACTATCTGAGACTACCATCGTATCTCAGGAGTCT
+
BBBB?CHCDCCCCDCCBCCCCCBDD@BBB@BAAA@B?B@BBDBBCA=AC?D?AABBBBBB3B?BBACCCCBBBB<BBBBEEE5CB@B@DCC7B<;8;CDBCCCAB?B@BDADAA?BDBBBBCCCCCCCCCCC@CCCC?BABADDDC=@=@9:6;AAACCCBACCCCCB?BB?BCC>AABBB;@??;998888%0>;=00/==AAG:><>??>8>9=>BBB?BBBAABA?@????<?BB?BBBAAACCCCDCCBBBBBBBCCCCBBB?CCBBBBBBDDCC?>>>BB
@ATNG8:02672:06961
GATGGTAGCGAGCGAGTGTGTATACCAGAAGATCAGGAACTCTAGAAGAATTCAGATTTTTAACACGAGAGTAAACGTAAAAAGAAGGTTTTACAAGACTCACGTTAACAATATTGCAGCAGTACGCACACAATCGAAGCGCAGTAAGGATGGCTAGTGTAACTAGCAAGAATACCACGAAAGCAAGAAAAAGAAGTACGCTATTAACTATTAACGTACCTGTCTCTTCCGAAACGAATGAGTACGATGAGATCTCGTGTGCTACCATCGTATCTCAGGAGTCT
+
BBBB?@ADCBBBCBCBBBCCCBAAA7@<@<DCCCAA>A@BBBCCCB???=@?CCCCCEDD5B@BBGCCCCCCBC>BBBBHED3DEAF@CCC;CDDBDCBA@@EBB@B@CC@CCC?CCCBCCCBBBBBBBCCC=B@BD@CBBBBBBC@C@CBB?ABBGCBBB@CCDDCC@@?=?CC?AAAAA8@??;?BBBB3CC@B?@?BBBBC=?>@CCC@?=?ACCC@CDBBBCDAMABBB=BGG@CBCBBBBBBAAABCBBAA@BBBBABBB??>;BCCBBBBAA=;;;==
@ATNG8:02673:06980
GATGGTAGCTCTGCTCTGACTCTCGTACTCATTCGTTTCGGAAGAGACAGGTACGTTAATAGTTAATAGCGTACTTCTTTTTCTTGCTTTCGTGGTATTCCTGCTAGTTACACTAGCCATCCTTACTGCGCTTCGATTGTGTGCGTACTGCTGCAATATTGTTAACGTGAGTCTTGTAAAACCTTCTTTTTACGTTTACTCTCGTGTTAAAAATCTGAATTCTTCTAGAGTTCCTGATCTTCTGGATACACTCATGTGCACCTACCATCGTATCTCAGGAGTCT
+
CCCC?CDDDA;@CCCCDCCCBBBCCCBABA@@=@BBC=CC@B@BCCCCDC@BDBCB@D?CCCG@B@BCDCFCCBC?;;;;;*;C>C@AA;@BBB@CCD?C?;<;BCCFAICDCCBCK?@@C=@=ABCCCBBB?B@A@>BIHCCBBCCCCBBAAAC?B@@>@D?B?BBCCCBBBBACCCCC;C?C?;;;;;*;CBDL=BCCCCCBBBB5;;;;*;AA@B?B?BB@CCCCCCD@D@BCECBB@CABACCCCCCFBB9::BCBB@BBB?@A;<;CDDDCBC?CCBBB
@ATNG8:02675:06987
GATGGTAGACACGTGTGCTCTCTCGTACTCATTCGTTTCGGAAGAGACAGGTACGTTAATAGTTAATAGCGTACTTCTTTTTCTTGCTTTCGTGGTATTCTTGCTAGTTACACTAGCCATCCTTACTGCGCTTCGATTGTGTGCGTACTGCTGCAATATTGTTAACGTGAGTCTTGTAAAACCTTCTTTTTACGTTTACTCTCGTGTTAAAAATCTGAATTCTTCTAGAGTTCCTGATCTTCTGGAGATACACATGATACTCTACCATCGTATCTCAGGAGTCT
+
@@@B?BCCCCBAAABBBBBCBBBCCBBBCCBB@BBBB<BA<@=@BBBBBB?BBCBB>@<@@???B?BBBBABCCE@BBBBB3AA==768-9AAA>BA=9>>7000>9;6;>??;;:@;>=?1818>>;;;??<????<?>B>>>>>>>?@@A???7::?:<<8=9=CCCAAA@@8<;AAA5A<><>@AAA/@@88819/////<67;<@BCB/A===?<@;;;7;??<<<@,/-/<<>?@<@@@<@B?@?@@@===@:::==@@@<>>>>>=>@A???<AA>>>
@ATNG8:02701:06981
GATGGTAGCGCACACATAGATACAGTACTCATTCGTTTCGGAAGAGACAGGTACGTTAATAGTTAATAGCGTACTTCTTTTTCTTGCTTTCGTGGTATTCTTGCTAGTTACACTAGCCATCCTTACTGCGCTTCGATTGTGTGCGTACTGCTGCAATATTGTTAACGTGAGTCTTGTAAAACCTTCTTTTTACGTTTACTCTCGTGTTAAAATCTGAATTCTTCTAGAGTTCCTATCTTCTGGTATGACTAGTGTACTACTACCATCGTATCTCAGGAGTCT
+
CEEG?BACBBBCCHGCCCBBCDBBBB@?@>5908>>=6=@8A8;;;B=BA<<=<95058<::;7<:====>666>:>>>>>+59.38883:;<?7<<C?CCAC;;:AB8;;BCCDBB@BBD?C=BBBBBBAC?ABBB?CABBCBBBBBBBB@AAB@BDD@AB<@<@@@BBBCCB6;;@AA7A>C@;;;;;*;@ABA;@@@@@ABBBC5;;;.9BB?A?B?CD@ABADCCC?B?B@@@A=@@C@CABBC;;;;;:@@AABAAAC?A@@CB;;;BAAB?@@@?>
@ATNG8:02703:06952
GATGGTAGAGAGACTGTAGCGCACCCAGAAGATCAGGAACTCTAGAAGAATTCAGATTTTTAACACGAGAGTAAACGTAAAAAGAAGGTTTTACAAGACTCACGTTTAACAATATTGCAGCAGTACGCACACAATCGAAGCGCAGTAAGGATGGCTAGTGTAACTAGCAAGAATACCACGAAAGCAAGAAAAAAGAAGTTACGCTATTAACTATTAACGTACCTGTCTCTTCCGAAACGAATGAGTACGATGAGATCTCGTGTGCTACCATCGATAACCTCGAGTCT
+
@BAA=<=BAA@@;99;ACCCCCBA@<A@@=AABB00-0:00////:6<;7<7<::@@@AA.:39@@997>>8;;3;>?????,===<8<==0;6616==<<<9544)45::5<<;3:::544;<59666=:>>;?@@C<::9BCBBC?B>A;;6;A@@CCBB?;:9>>?;AA?CBA188=;7.8996@BCCDD)@@<?A7>?@B>>><@=@>>>;?;?>BBC?BBA9:9C=A=?@D=BBB<@?>898887=?@???>>>>>A=<;::<7=;::=>>;?:=>AAAAAA
@ATNG8:02705:06972
GATGGTAGTGCGTGAGAGAGAGACCCAGAAGATCAGGAACTCTAGAAGAATTCAGATTTTTAACACGAGAGTAAACGTAAAAAGAAGGTTTTACAAGACTCACGTTAACAATATTGCAGCAGTACGCACACAATCGAAGCGCAGTAAGGATGGCTAGTGTAACTAGCAAGAATACCACGAAAGCAAGAAAAAGAAGTACGCTATTAACTATTAACGTACCTGTCTCTTCCGAAACGAATGAGTACTGTATCTATGTGTGCGCTACCATCGTATCTCAGGAGTCT
+
ECBB@@@@BBCCCCBBCCCCCC@??;@BA?A@@@;;659=ACCCDC?AB?B?BCCCCCCC1?<?EBBBCCC@@@8<<;;;;;*;A>D>BBA:ABB@BCECBBBBA<B@BB@BBB@BCAABCCCCCCCHCBBC@CCCC@CBBAAA@@<B?B?@>@CCCCDDD?ABBBBB?BG@CAA>AAAAA9???>?BCDC3CC@C999AAA>><A;>>>><A=@@CCC@CFBBBCC?C>AAD>CBB@AA@BBBBBBCBBB>>?BBB@BB@>>?A<@===AB??@@@@8;<A>>
@ATNG8:02705:06977
GATGGTAGTATAGAGCTCTACATAGTACTCATTCGTTTCGGAATGAGACAGGTACGTTAATAGTTAATATGCGTACTTCTTTTTCTTGCTTTCGTGGTATTCTTGCTAGTTACACTAGCCATCCTTACTGCGCTTCGATTGTGTGCGTACTGCTGCATTATCGTTAACGTGAGTCTTGTAAAACCTTCTTTTTACGTTTACTCTCGTGTTAAAAATCTGAATTCTTCTAGAGTTCCTGATCTTCTGGGCAGACTCTCACACGCCTACCATCGTATCTCAGGAGTCT
+
==>>=@;@@@BBDBDB;66<<95;A@?=<:00)058948;6:+//:78?BB>B@A@@3:39::>;@6:///:933.2,26666(6<:<996/6:663>>A;>?8898=AA<>?==>@@@:=>@=A;?>>>AA@@<??@@576@???@@;:;@@==>==:=DA??;>:?>?===?;;59>?BB6B<>;>????/>>===5<=>>::///936666*4///83;4AA;???A@@@;?=B@A@??:::==6=///999@BBD@>>><@@@;>>>>>>???=>>=AAA?>
@ATNG8:02692:07018
GATGGTAGCTCTGCTCTGACTCTCGTACTCATTCGTTTCGGAAGAGACAGGTACGTTTAATAGTTAATAGCGTAACTTCTTTTTTCTTTGCTTTCGTGGTATTCTTGCTAGTTACACTAGCCATCCTTACTGCGCTTCGATTGTGTGCGTACTGCTGCAATATTGTTAACGTGAGTCTTGTAAAAACCTTCTTTTTACGTTTACTCTCGTGTTAAAATCTGAATTCTTCTAGAGTTCCTGATCTTCTGGTGAGATATGCATGATGCTACCATCGTATCTCAGGAGTCT
+
<<BA9=<>555655;><>=>:95::@@?>A;:5:>BA9AB:<9;@@A<DD=BBB;55)54999=3B=AAA@A66.5<7544449#4;;2455=065<=7<65.5<.5555==7;ACCBBBB?BAA;@=ABBABBAA=AA@@<ABBBB@@@@@@@@@A@A?@@@=@@?C<@A@?@CCBB?=99999'99>9@?BBB2BCCBB=B;;:@:9:55.555&5=955159=B;:00000:+/+/9>==A7>>>499@@BCCCCBBBCCABACCD@CBBBCCCCCBAA>AAAAB
@ATNG8:02704:07025
GATGGTAGTGTGTCTCTGAGAGTAGTACTCATTCGTTTCGGAAGAGACAGGTACGTTAATAGTTAATAGCGTACTTCTTTTTCTTGCTTTCGTGGTATTCTTGCTAGTTACACTAGCCATCCTTACTGCGCTTCGATTGTGTGCGTACTGCTGCAATATTGTTAACGTGAGTCTTGTAAAACCTTCTTTTTACGTTTACTCTCGTGTTAAAAATCTGAATTCTTCTAGAGTTCCTGATCTTCTGGTCTACTACACTGTACTCTACCATCGTATCTCAGGAGTCT
+
AAAC@BBBDBCCDCCCDGCCBBBBBBBBCC@@>?CCD>AC@C@BBBBBCC@CCBBCAF?CCCC@C@CCBBBDCCC@CDDDD2BB@BBBB>BBBC?BBD@CC;;;ACBB>BBCDCBCC@BAC?B?B@@B@BAA>BBCD@CBBCCCCEDCCBBBBAA=AAA=@C=@=ABBBBBBBB?AAAAA7A=A>@@>@>,>DAAB>BBCCFCCAAA4:;;;*;BBBC?A?AD@BBBBBDD@D@DCCC@@;@@@>BBBBCJHBBBBBBBEECCCC?A@@BBBCBBCBC@BBB@@
@ATNG8:02722:06440
GATGGTAGTCTGCTCTGACTCTCGTACTCATTCGTTTCGGAAGAGACAGGTACGTTAATAGTTAATAGCGTACTTCTTTTTCTTGCTTTCGTGGTATTCTTGCTAGTTACACTAGCCATCCTTACTGCGCTTCGATTGTGTGCGTACTGCTGCAATATTGTTAACGTGAGTCTTGTAAAACCTTCTTTTTACGTTTACTCTCGTGTTAAAAATCTGAATTCTTCTAGAGTTCCTGATTTTGGATATGAGTGACTCGTGCTACCGTCGATGGATCTGAGTCT
+
BDCC=BBCCDDBBBBBBCDEFCCBBBBFCBB?BCDD>CC?C?CCCCBCC@CCCCC@C@CCDC@CABBBBDDDDEABBBBB5BC@ECCC>BBBB?BCC?DC:;;BBBC@BBCCCCBD@BBC@B?BFCCCBBB?CCCC?AABBBBCCCCBBBBBBB?ABB?AB?A?BBCCDCCDFAC;;;;6;>B>AAAAA0@BCCD>DDCCCCBBAA5;;;;*;AAAB@C@DE@CBBBDCC@B?AA@@@@5@=AAAACCBCBDCCCCCBBBBD?CCC;;:C@CCCCDCCC::
@ATNG8:02741:06424
GATGGTAGCTCTGCTCTGACTCTCGTACTCATTCGTTTCGGAAGAGACAGGTACGTTAATAGTTAATAGCGTACTTCTTTTTCTTGCTTTCGTGGTTATTCTTGCTAGTTACACTAGCCATCCTTACTGCGCTTCGATTGTGTGCGTACTGCTGCAATATTGTTAACGTGAGTCTTGTAAAACCTTCTTTTTACGTTTACTTCTCGTGTTAAAAATCTGAATTCTTCTAGAGTTCCTGATCTTCTGTGTGCGCTACAGTCTCTCTACCATCGTATCTCAGGAGTCT
+
:44:.45=<AA=CCCCCBCBC@B=>;:9;45505==>8<>:C@BCABBBB@C;;;=1949==C=@:@<;;@@?9=8;=@@@0/00/:89,0---(-(--(-94555545.59999;9949:<:>:>A@::9@B?BBBC?BBCCEBAABAA@CDD@@>ABB@CD?B?AADDB@ACC:;;CDB0>4;4:?@AA0@B@AA00..*...8..0*0///$55555.57<<8;;;<==@8<7?@894924:??AA@A;;;;;;ABBCBBBBDD>AB;;=DHCCCBB8;;@AA
@ATNG8:02742:06413
GATGGTAGCTATACGTATATCTATGTACTCGTTCGTTTCGGAAGAGACAGGTACGTTAATAGTTAATAGCGTACTTCTTTTTCTTGCTTTCGTGGTATTCTTGCTAGTTACACTAGCCATCCTTACTGCGCTTCGATTGTGTGCGTACTGCTCAATATTGTTAACGTGAGTCTTGTAAAACCTTCTTTTTACGTTTACTCTCGTGTTAAAAATCTGAATTCTTCTAGAGTTCCTGATCTTCTGGATAGCGACGCGATATACTACCATCGTATCTCAGGAGTCT
+
966D?BBCCDDCC@AACCDCBBBBCBCCCBBB?BCCD=BC@C@CECCCCC@CCCCC@C@CCDD?B?CBCCBBBCB=>>?=?.?A?A@@@<ABBC@CDD?@=3::9?=?>BBBB@@@?;?=@:?;@@B@@?>:;>???8;;@A??@@@@@AB><<398808@9>;????>>>88169AAB5A<A9==BBB/>>@AA8A9:666@@@@<>@@@+;///<3;0;;5>>>>;;;;?:>>>777-///5999;;;B???=>=?C?;;;>188;>>>898=KE;??>==
@ATNG8:02749:06403
GATGGTAGGTGCAATGAGTGTATCCAGAAGATCAGGAACTCTAGAAGAATTCAGATTTTTAACACGAGAGTAAACGTAAAAAGAAGGTTTTACAAGACTCACTGTTTAACAATATTTGCAGCAGTACGCACACAATCGAAGCGCAGTAAGGATGGCTAGTGTAACTAGCAAGAATACCACGAAAGCAAGAAAAAGAAGTTACGACTATTTAACTATTTAACGTACCTGTCTTCTTCCGAAACGAATGAGTACGAGAGTAGAGCAGAGCTACCATCGTATCTCAGGAGTCT
+
@@@B@CAA?BBED@DDCBCCCCBBADDC@DCCB?>;>::8:==><6;;1708AAABCCC3C?BBBBBAAAAAA9@A:9999(9A;A9???5:>>98:3767.....'.45506252'267575:>9>>>;;:77/79;=59;8<AAAA<?:==B?>>=@@A@@<=<=>??:;>9===8<?>?@7>>>6A=;;;+893//(/<7975555'/(----6(-(,-778)//8//)5:9>:>AC3:7705578//.76866666:::9988888A:???A;;;???@@;>==>=
@ATNG8:02754:06404
GATGGTAGCTCGCTGATGATATCTCCAGAAGATCAGGAACTCTAGAAGAATTCAGATTTTTAACACGAGAGTAAACGTAAAAAGAAGGTTTTACAAGACTCACGTTAACAATATTGCAGCAGTACGCACACAATCGAAGCGCAGTAAGGATGGCTAGTGTAACTAGCAAGAATACCACGAAAGCAAGAAAAAAGAAGTACGCTATTAACTATTAACGTACCTGTCTCTTCCGAAACGAATGAGTACTACTCTCAGAGACACACTACCATCGTATCTCAGGAGTCT
+
@@@A>BBCBCCCC;;9CCBBCCCBB?BAC?@@@C@@=A?BCBBBBB?BB>A?BBBAA@A@2A>???BBCAB899*8?<;:99$9;8=:@@@2=999:AAACCC@@?@?BB@BBA?ACD@AACCBCBBBBBBB@AABD;;:BBCCBB?B?B;;:;BCDBBBC@??@DCD@CC>AAB?BA???8<<<99999:9%:>;>:7:B>@AA=B=;;<=4=8=>B<;8;C@@@BB?BACCC=BCCABBABBBBBBBBBBBAAABBBBCC?>?>;>>?=====;;;=9=:9--
@ATNG8:02727:06467
GATGGTAGCACGAGTCACTCATATCCAAAGATCAGGAACTCTAGAAGAATTCAGATTTTTAACACGAGAGTAAACGTAAAAAGAAGGTTTTACAAGACTCACGTTAACAATATTGCAGCAGTACGCACACAATCGAAGCGCAGTAAGGATGGCTAGTGTAACTAGCAAGAATACCACGAAAGCAAGAAAAAGAAGTACGCTATTAACTATTAACGTACCTGTCTCTTCCGAAACGAATGAGTACGATGAGAGAGCTCTCTCTACCATCGTATCTCAGGAGTCT
+
?@@G@B@?@CCDCAABJGECGBBBE@JF>CBBB;;8;=ABEFGECACB?B@CBB;;;;;);>AABEEFCBBAB>BAABBBB3BB?B;@@@6@@A>B:99?BABB>=:=>;>BC:>=@???@@?????>>>A<AAAA<:888>===9=;>?C@BBACDCCC=@AAACC?CB<>>B=@@AAC=AA@;88888(8:4:@@>>>?BB<B<@A;;7;<A??>>:=??@???<?<>>E:>BA?AAACBAABBAAA>;;;;AA;;;?;;;=;???@@BBCBBBB@BBAB=
@ATNG8:02729:06450
GATGGTAGATACTCGCTGATACACCCAGAAGATCAGGAACTCTAGAAGAATTCAGATTTTTAACACGAGAGTAAACGTAAAAAGAAGGTTTTACAAGACTCACGTTAACAATATTGCAGCAGTACGCACACAATCGAAGCGCATAAGGATGGCTAGTGTAACTAGCAAGAATACCACGAAAGCAAGAAAAAGAAGTACGCTATTAACTATTAACGTACCTGTCTCTTCCGAAACGAATTAGTACGTGTGACGTACGTGAGCTACCATCGTATCTCAGGAGTCT
+
@;;CAF@A@CCCBA<AA<@CCDCCC>CCC?BBCA@A>@?BBBBBBB?BB@C?AABBKDFG1:59@@@BCBD@@@50000000)0<9?=B@@4@997;;;;CCCBC<A=A@=@@@?BB@@@CCDDCCECCBBB?@@;;:;BBBCA@>A?BED@AA@@?A@A=ABBBCC@BB?BBC>AABCC=BBB?ABAAA2AA>BDBBBBAAA@G>A@BB@D@B@?::5:000;::586:993900)/38899?BA??????CCCCBAAACC@@59:A@@AABBBAC>BBEB?
@ATNG8:02746:06481
GATGGTAGTCTCAGATAGTCTATAGTACTCATTCGTTTCGGAAGAGACAGGTACGTTAATAGTTAATAGCGTACTTCTTTTTCTTGCTTTCGTGGTATTCTTGCTAGTTACACTAGCCATCCTTACTGCGCTTCGATTGTGTGCGTACTGCTGCAATATTGTTAACGTGAGTCTTGTAAAACCTTCTTTTTACGTTTACTCTCGTGTTAAAAATCTGAATTCTTCTAGAGTTCCTGATCTTCTGGTATGACTAGTGTACTACTACCATCGTATCTCAGGAGTCT
+
ABBC@CCBCBBCBBBBBBBA;;ADCDDA@ACB@BCCC=BB>B?ABBBB;;8;;>BC@C@BBBC@DABBBCBCBBB?@AAA@0;;5:??@9@?@A>BAB?AB=@B@@AB?BCCC;;;C<@@A=@<CBBBBDEF@CCAA@CICCCA;;;@@@BBBA@=A@A?BC@C?BBBBBDAAA=@;;;;6;>C>;;;;<*;A;;;0;;;;BAAAA@5;;;;*;;;<;7;?BB?BBBCBBB?C@CBCCBB>BAB?B<<<BCDBBCBJECCCC;;;=AAA@@BBAABBB?BBA@@
@ATNG8:02727:06509
GATGGTAGAGTATCATGTGTATCTCCAGAAGATCAGGAACTCTAGAAGAATTCTGATTTTTAACACGAGAGTAAACGTAAAAAGAAGGTTTTACAAGACTCACGTTAACAATATTGCAGCAGTACGCACACAATCGAAGCGCAGTAAGGATGGCTAGTGTAACTAGCAAGAATACCACGAAAGCAAGAAAAAGAAGTACGCTATTAACTATTAACGTACCTGTCTCTTCCGAAACGAATGAGTACACACTCTCATATGACACTACCATCGTATCTCAGGAGTCT
+
AA@C@CCBBCCDDBBCCCDCBBBBC?BBC?CCCCCC?C@CCBCCBA?BC@C@AA@;;;;;*;>CCCCDFCCCDC>CCCBBBB0AC=A<@@@8@CCACAAABBBCC?B>BA@CCC@CBAACCDCCCBBBAAAA?ABBB>BABBBBBB?B>B@@<@BBBBAAA?AAA@@@>AA>A>>688999/<9968BDDC/AA>@888AABDC;>;@AAA<@<@BCCB?BCBBBCC?C?CCC>CBB>@ADECCCAAABBBBBCBBBC???BBAA>ACBBBBBBCC@@=@A@??
@ATNG8:02730:06504
GATGGTAGTATCTGTCTACGAGAGCCAGAAGATCAGGAACTCTAGAAGAATTCAGATTTTTAACATCGAGAGTAAACGTAAAAAGAAGGTTTTACAAGACTCACGTTAACAATATTGCAGCAGTACGCACACAATCGAAGCGCAGTAAGGATGGCTAGTGTAACTAGCAAGAATACCACGAAAGCAAGAAAAAGAAGTACGCTATTAACTATTAACGTACCTGTCTCTTCCGAAACGAATGAGTACGTGTGACGTACGTGAGCTACCATCGTATCTCAGGAGTCT
+
:<=B?BBBBBBBB<A@@BBB@@@>@7@<?8@B9:9@48138833371771743333399:):6;33393337777.77/////$//(/(///&/671755557666.5.22+25538999=AAA@BBAA@?;:5;@;;5;@==@@@A;@<@;;5;BBAAABA?BABBA@<>?6<==8<<<<<3<8939CCAC3??<;888BAAAA<@<??AA<A=BBC;;:;C@@@BB@B@BBB=BBC>BADCBBB???CCCCDCCBCBBCBABBB@BBBBCCBBBBBB?BBC?@
@ATNG8:02730:06527
GATGGTAGCTATACGTATATCTATGTACTCATTCGTTTCGGAAGAGACAGGTACGTTAATAGTTAATAGCGTACTTCTTTTTCTTGCTTTCGTGGTATTCTTGCTAGTTACACTAGCCATCCTTACTGCGCTTCGATTGTGTGCGTACTGCTGCAATATTGTTAACGTGAGTCTTGTAAAACCTTCTTTTTACGTTTACTCTCGTGTTAAAAATCTGAATTCTTCTAGAGTTCCTGATCTTCTGGGTCTCTCTCTCACGCACTACCATCGTATCTCAGGAGTCT
+
BBBC@CCCDCBCBBBBHCHCCCB@@@@@AGBA?AFED=BB@C=AABCDDD>AAC@@>@@DCC??A?A???AABBBABBBBB2BB?BBCC>BBBD=AAB?BB;>>ACCC?BAABCBB>9>AA7;7;@>>>>>=;AAAA;@@@????@AAAAAA<<===>=<??<?=???@BA@??;?AADD5A=A;;;:::):=:;;1;>=888@A@@18888(7=>?@<@=?><?A@@???<@<@@AA??9====6=A?????AAA>>>@A>99=7///999=@?>?D=:::?A
@ATNG8:02731:06512
GATGGTAGTATCTGCACACTCTGTCCAGAAGATCAGGAACTCTAGAAGAATTCAGATTTTTAACACGAGAGTAAACGTAAAAAGAAGGTTTTACAAGACTCACGTTAACAATATTGCAGCAGTACGCACACAATCGAAGCGCAGTAAGGATGGCTAGTGTAACTAGCAAGAATACCACGAAAGCAAGAAAAAAGAAGTACGCTATTAACTATTAACGTACCTGTCTCTTCCGAAACGAATGAGTACACACTCTCATATGACACTACCATCGTATCTCAGGAGTCT
+
@BBC@BBECCBBBCCECCCBBCCBB?CCC?DDBCAB?B=@@CCCBA@CC?C?BBBBBDDD3C>AABBCCBBBBB9><;;;;;*9A;@:CCD:CDEACCCCCCCCB?C?CD?AAC?CCBABBDCCCCCCCCBB?CCCD?BAAACEBB@C?B??>@CCCCAAA@CAA?CA?BA>>=><>>BCC:@>>9898888%9?<?98:CCCBB8;78>??:?=BBCBB@BBDABAA>A@BCC>CBB?BBCCCCBBBBBBBBCABBBC@A@BBBB?CCAABCCCAA@B?BC==>
@ATNG8:02748:06514
GATGGTAGTATCTGCACACTCTGTCCAGAAGATCAGGAACTCTAGAAGAATTCAGATTTTTAACACGAGAGTAAACGTAAAAAGAAGGTTTTACAAGACTCACGTTAACAATATTGCAGCAGTACGCACACAATCGAAGCGCAGTAAGGATGGCTAGTGTAACTAGCAAGAATACCACGAAAGCAAGAAAAAAGAAGTACGCTATTAACTATTAACGTACCTGTCTCTTCCGAAACGAATGAGTACGAGAGAGCACACGTGTCTACCATCGATAACCTCGAGTCT
+
BBBB@BCCCC@AAGCCBCBCCBBBBABCD?A@C@@A<@9@@@@@?B?BC@C?AAABCFFE1?=?BBAAABBCCG<A?@@AAA2BA?C<@@@7@AB>BCBBCCB;;8;@AA?BBB>@@A@A@@AABBBBBC@@?ACCC@@@@DCCBA@C@C;;:;BBBCCCC@@@@@AA?BB>AAA499AAA9><<8000000%0=:00/0=BAAA<@<@>>=;><==CCEACBDAABD@B>BAA;@::6:@@???AAAECBAAAACBCECCBCCCC?>888;==5:7:A?@@<;;
@ATNG8:02751:06520
GATGGTAGTGCGTGAGAGAGAGCCCCAGAAGATCAGGAACTCTAGAAGAATTCAGATTTTTAACACGAGAGTAAACGTAAAAAGAAGGTTTTACAAGACTCACGTTAACAATATTGCAGCAGTACGCACACAATCGAAGCGCAGTAAGGATGGCTAGTGTAACTAGCAAGAATACCACGAAAGCAAGAAAAAAGAAGTACGCTATTAACTATTAACGTACCTGTCTCTTCCGAAACGAATGAGTACTATAGACTATCTGAGACTACCATCGTATCTCAGGAGTCT
+
CCBB?BBCBCCBBBBCDCBA@9999.;AA?CCCC;:7:=@AABBAC@CC>B?AAA???>?1?>BBCABBCC?>>8>@>?@@@0AB>A>BBB:BFF@CBBBCCCBB?B@CB?BBDABBBABBDDCCCCCBBBA=@@@A?BCCCCC@?<@?B@@?@CBBDCBB@BBABBB?BB?AAB<??BAA2:9:3999999%9@;?:8:CCBBB<@:>>?@<@=BBCBB@CCACCCC?C@BBA;A::8:AAADCCCACCCCBBBBBBBFBBBBBB@BBBBCDCBABCC@BBB>?
@ATNG8:02710:06568
GATGGTAGTGTCATATGAGAGTGTGTACTCATTCGTTTCGGAAGAGACAGGTACGTTAATAGTTAATAGCGTACTTCTTTTTCTTGCTTTCGTGGTATTCTTGCTAGTTACACTAGCCATCCTTACTGCGCTTCGATTGTGTGCGTACTGCTGCAATATTGTTAACGTGAGTCTTGTAAAACCTTCTTTTTACGTTTACTCTCGTGTTAAAAATCTGAATTCTTCTAGAGTTTCCTGATCTTCTGGGATGTGTGCGCAGTGCCTACCATCGTATCTCAGGAGTCT
+
<<<B:=====B?@>@>BBBFBBBBBA=<==>><==>>7>@:?:?>>C9668<656;5:8>669@FACBBA@@@@=<@@A?>*00+//;;39;@D:>;@=@B=AAGCCC@BBBCCCICABBB=@5;;@ABABGACCCE@AAACCBCBCBA@ABBBC@CEE@CC>@;@?::99>>A?BB???2<7:345555$4;::>/99@@B999A@29999$99995.545516>B=B@@=494999?::69@??;@99:?:99@@@<B>=9==C9999CB@@999@B=A999A
@ATNG8:02720:06574
GATGGTAGATACTCGCTGATACACCCAGAAGATCAGGAACTCTAGAAGAATTCAGATTTTAACACGAGAGTAAACGTAAAAAGAAGGTTTACAAGACTCACGTTAACAATATTGCAGCAGTACGCACACAATCGAAGCGCAGTAAGGATGGCTAGTGTAACTAGCAAGAATACCACGAAAGCAAGAAAAAGAAAGTACGCTATTAACTATTAACGTACCTGTCTCTTCCGAAACGAATGAGTACTACTCTCAGAGACACACTACCATCGTATCTCAGGAGTCT
+
89;>:0///:><<B@;<9;99>;;;69::<>===??:>:0000=;;633.317937333&34778=@?:<::<63344449$4<8>255)555.5555;;;<<6?749.9>>8=C@@BCBBBAAABBBBB?CA;;8:CBBBC;:3;<??@<@BCBCB>C885=<<=887038;,339992:=B?CCFDA/:::+9<>>@A?@@<@;<<9949:>?BED@B@@@=9:48337;345:6:==CD@@ABBC999BBB@@BBBBB9=96222599:777;A988875
@ATNG8:02727:06588
GATGGTAGCACGACACGACGATGTGTACTCATTCGTTTCGGAAGAGACATGTACGTTAATAGTTAATAGCGTACTTCTTTTTCTTGCTTTCGTGGTATTCTTGCTAGTTACACTAGCCATCCTTACTGCGCTTCGATTGTGTGCGTACTGCTGCAATATTGTTAACGTGAGTCTTGTAAAACCTTCTTTTTACGTTTACTCTCGTGTTAAAAATCTGAATTCTTCTAGAGTTCCTGATCTTCTGGATAGCGACGCGATATACTACCATCGTATCTCAGGAGTCT
+
@B@@?BACBBDA;<=<@@<666?CFCCCCCICACCCC>DDAC@BCCCCCBBBCBBC@E@BAAA@C@CCCCCCCBA;::;;;*;B>BCCC?CDCC>A@J?BB@;;;FHIADDCCCCCC?;:9<AACCCCCBBB>AABB>ABBBCCCCCAAACBBBD@DDD?@A?@?@CCCCCCBA=@A@AA6A>@<@@AAA0@@BBB>BCCCDD@@AA5;;;<*;FC;;:;?CIAIDEGCCC@B@BJBBBB?@@D@B@@ACCDBBBABBBAAGDEE@CCBBBCBBCCDD@AAABB
@ATNG8:02730:06578
GATGGTAGCGCATATCAGCGCAGCCCAGAAGATCAGGAACTCTAGAAGAATTCAGATTTTTAACACGAGAGTTAAACGTTAAAAAGAAGGTTTTACAAGACTCACGTTAACAATATTGCAGCAGTACGCACACAATCGAAGCGCAGTAAGGATGGCTAGTGTAACTAGCAAGAATACCACGAAAGCAATGAAAAAGAAGTACGCTATTAACTATTAACGTACCTGTCTCTTCCGAAACGAATGAGTACGATGAGAGAGCTCTCTCTACCATCGTATCTCAGGAGTCT
+
<==B?B=B@@?@;9;B@;;;B;99D:;;;7;;<<=@;@;A@AAAAC@BA>A<<=944444$5499665;;//)//)///)/;;;*99698>?@2=<<6<9///7744./39957//)/776<<<===;;9;59515?=A499;>=;;;:>7;<?<AB?DB699<>>::>=:>>:@@A?C?@@@6:00*0/>>>?0:>5:33389///(/(///83622265<7555554;6<5;;>2;45.44:99::>:9;;733333333334:==6<4424==<=B@@=<>>A@
@ATNG8:02736:06596
GATGGTAGCTCACGTACGTCACACGTACTCATTCGTTTCGGAAGAGACAGGTACGTTAATAGTTAATAGCGTACTTCTTTTTCTTGCTTTCGTGGTATTCTTGCTAGTTACACTAGCCATCCTTACTGCGCTTCGATTGTGTGCGTACTGCTGCAATATTGTTAACGTGAGTCTTGTAAAACCTTCTTTTTACGTTTACTCTCGTGTTAAAAATCTGAATTCTTCTAGAGTTCCTGATCTTCTGGAGATACACATGATACTCTACCATCGTATCTCAGGAGTCT
+
CDCC=AADCCCCCCCCABACDCCBCCCGCCCC@CCCC>CC@B?BCCDCBB?BCBBB?C?BAAA?B?BBBBABAAA>AAAAA1AB>BBBB<BCBB>@BC@BB<@@ACCC@BBAABBBA;@==9=<@??>>;;;;A<>;:>>>>??@>>>DAAA><>===<<@@;?<?AAAADD??:>?ADD5A<A=?????/>A9991988///=;<?<AAAA/A===D=D=??;?AAA===<A<AA@@@@;AAA<???AAAA?@@@A===?A@@@:===?>>>;;;??:>>=;;
@ATNG8:02744:06555
GATGGTAGGTGCACATGAGTGTATCCAGAAGATCAGGAACTCTAGAAGAATTCAGATTTTTAACACGAGAGTAAACGTAAAAAGAAGGTTTTACAAGACTCACGTTAACAATATTGCAGCAGTACGCACACAATCGAAGCGCAGTAAGGATGGCTAGTGTAACTAGCAAGAATACCACGAAAGCAAGAAAAAGAAGTACGCTATTAACTATTAACGTACCTGTCTCTTCCGAAACGAATGAGTACGATGAGATCTCGTGTGCTACCATCGTATCTCAGGAGCT
+
@?@D@GDD@BBBBEDECBBCBBBBC@CBB?BCCCBB>B?BBBBBBB@CC@D@BCBBCCCC5C@BBCBCCCCCCD>CBBBBBB1BC?B?BDD9CBB?BCCCABA??<?@BC@CBB?BBBBBBCCECCCCCCBB?BCCD?BBBBCCBB?B?BBB@BCCCBBCC?CBBBAA?BA?CBC<>=BB@9@8828?==?2@A?AAABCBBBC?C?==AA<A<@@CAA=@C@@@BB>B@CCD>CBC?BBBBCBBBBC@AABBCAAAABBAAACC?CCAADBBBA@@@;<>9?
@ATNG8:02751:06573
GATGGTAGTACGATGATAGACGACACCAGAAGATCAGGAACTCTAGAAGAATCAGATTTTTAACACGAGAGTAAACGTAAAAAGAAGGTTTTACAAGACTCACGTTAACAATATTGCAGCAGTACGCACACAATCGAAGCGCAGTAAGGATGGCTAGTGTAACTAGCAAGAATACCACGAAGCAAGAAAAAAGAAGTACGCTATTAACTATTAACGTACCTGTCTCGTTCCGAAACGAATGAGTACTACTCTCAGAGACACACTACCATCGTATCTCAGGAGTCT
+
8779667;77/////<ABBCBCCBB>9<;?:<5////)/5;::;::8543-3399:;???+?:=B@A;;A>BCD79549999$5;7<;<<<0<@<7<BD;;5<<<.526<8<>>9>;;:<<>:::555<>;;8>;;<7;;=<<566.58<6646?===>=@:A<<@?>=?@<><=6;:00*///*/;;;;;%//133/6//--/(/(/66:38555;??:66/::///7;;99;5;9<9;:984444349:>@@B@<;<;;:???>077877;@@???@896622
@ATNG8:02716:06623
GATGGTAGCACGACACGACGATGTGTACTCATTCGTTTTCGGAAGAGACAGGTACGTTAATAGTTAATAGCGTACTTCTTTTTCTTGCTTTCGTGGTATTCTTGCTAGTTACACTAGCCATCCTTACTGCGCTTCGATTGTGTGCGTACTGCTGCAATATTGTTAACGTGAGTCTTGTAAAGCCTTCTTTTTACGTTTACTCTCGTGTTAAAAATCTGAATTCTTCTAGAGTTCCTGATCTTCTGGATAGCGACGCGATATACTACCATCGTATCTCAGGAGTCT
+
<==D?CBBBBBBABAAA;;<<;CCCCCCCCCD>B;;;;&9<5:7666@=BA?@@@@@5;5:=>A=B?BBBBBA>:?337333$393<::9.9@@A?BBB@BC@989BBA>BBAABA>=<AAA<A<@@@AA>==<@@@A;>>??=<<===<<===<>168;<AA7;7;A>=>@BAA;?@BD7??<A;AAAAA/;;///*/;=///==;:6;?>?+8877A8>8>>=??>?@@D<A<??@@@A;??@;@AABB>>:;:>>>@@@@:;;;>>@@@@AAAA@@:>>@@@
@ATNG8:02728:06630
GATGGTAGAGAGACTGTAGCGCACCCAGAAGATCAGGAACTCTAGAAGAATTCAGATTTTTAACACGAGAGTAAACGTAAAAAGAAGGTTTTACAAGACTCACGTTAACAATATTGCAGCAGTACGCACACAATCGAGGCGCAGTAAGGATGGCTAGTGTAACTAGCAAGAATACCACGAAAGCAAGAAAAAAGAAGTTACGCTATTAACTATTAACGATACCTGTCTCTTCCGAAACGAATGAGTACGATGAGATCTCGTGTGCTACCATCGTATCTCAGGAGTCT
+
DDDC@DCBB@AABBBBABCBCBBBB=BBB?CCBBBB?A>;;;::9A=A@=A?@???=>>>(937AA897?@?AB9@B@@>>>0:B?C<CDD;ABD?BACBB@@AA<@<@C@BBB@BBAABBCCCCCDDCCCD@BBBCA?ACCCBBB?C@CBB@BBBCCCFC?999BBB@CC@AAB<??:9:,7<>:000000%0>;00,0>=<>==8=;>>>@=B;?8896;46659:98173///'...(--2-,----.376566522266...3323357777775--(---,4
@ATNG8:02739:06636
GATGGTAGCAGACGTGACAGAGCGCCAGAAGATCAGGAACTCTAGAAGAATTCAGATTTTTAACACGAGAGTAAACGTAAAAAGAAGGTTTTACAAGACTCACGTTAACAATATTGCAGCAGTACGCACACAATCGAAGCGCAGTAAGGATGGCTAGTGTAACTAGCAAGAATACCACGAAAGCAAGAAAAAAGAAGTACGCTATTAACTATTAACGTACCTGTCTCTTCCGAAACGAATGAGTACTATGTAGAGCTCTATACTAATCGTATCTCAGGAGTCT
+
CCCC=CCCCCCCBCBCBCCECBBBB7;;A>BBBBBC?A>BBCCBBB@CC?B?BCBBCBBB2A=ABCBBAAA:::,:>;;999$4<7>9@@@166;7;<;;9<<5965:==;A?@<?@AACCCCDF;<;BBAB>BBBC@BBBCDDBB?C?B@@>ABCCCAAA?AAACCC@BC?889?ABBBC=@==9000000%0;9/0//:<:><<>=88=>4><@>BBB@BBBBCBB@C?AA@9@::6:?A???BBAA@??CCCBBB>AB>>>B=@>>BBBBBBBB?CCB??
@ATNG8:02739:06656
GATGGTAGTATATGCGTCGCTATCCAGAAGATCAGGAACTCTAGAAGAATTCAGATTTTTAACACGAGAGTAAACGTAAAAAGAAGGTTTTACAAGACTCACGTTAACAATATTGCAGCAGTACGCACACAATCGAAGCGCAGTAAGGATGGCTAGTGTAACTAGCAAGAATACCACGAAAGCAAGAAAAAAGAAGTACGCTATTAACTATTAACGTACCTGTCTCTTCCGAAACGAATGAGTACTACTCTCAGAGACACACTAATCGTATCTCAGGAGTCT
+
?AAC@DCCCCBBBCBCBCBBBDDD@BBB?CCGDBB?B@CCDCDBB?BC?C@CBB@@@@@1?@CDCACCED???7>?>@@AA0AA=B?DDC<BCLBDCCCCCDBD@C@BB@BBB>@?BBCCDDEDBBBBBBD@CCBB?BBBBBBBB>B?@??;?AABCCCC?BBBBAA=AB??>?=@@???8??>;>==???';@=?0/0@;A=>:>;><?B9@<??CAA>ACBBCBB?B?CBD>CAA?ACCCBAAAAACAAAAAAAACCBB>??;??ACBBAAAAB?BBAAA
@ATNG8:02739:06659
GATGGTAGTATCTGCACACTCTGTCCAGAAGATCAGGAACTCTAGAAGAATTCAGATTTTTAACACGAGAGTAAACGTAAAAAGAAGGTTTTACAAGACTCACGTTAACAATATTGCAGCAGTACGCACACAATCGAAGCGCAGTAAGGATGGCTAGTGTAACTAGCAAGAATACCACGAAAGCAAGAAAAAGAAGTACGCTATTAACTATTAACGTACCTGTCTCTTCCGATACGAATGAGTACACACTCTCATATGACACTACCATCGTATCTCAGGAGTCT
+
BBDC?CCCCBBBDCCCCFCCCCCBB@BCC@CCCCDC?B?BBCEEBA?AB?B@AA@AACDC2C<AACCCCCBAAA;AABDDDD3CC?B@CDC;BBC@BBCCBBBCB@D=CC?BBB?BBCBBBDCCCCCCBBBB@CCCC>BABCCCCB>B@BAA?ACCCCCCC?AACACB?BB@AAA;>>>>=7???=@A@AB2BDAC?>?CC@@?;?;?ADE;>:>DCCC@CBBBAA?=?=???ABCB@BBBBBCBBBBAABBBBBBBBBBBBBBC?BBAACCBA@BBB=:;:>>
@ATNG8:02753:06664
GATGGTAGTATATCGCGTCGCTATCCAGAAGATCAGGAACTCTAGAAGAATTCAGATTTTTAACACGAGAGTAAACGTAAAAAGAAGGTTTTACAAGACTCACGTTAACAATATTGCAGCAGTACGCACACAATCGAAGCGCAGTAAGGATGGCTAGTGTAACTAGCAAGAATACCACGAAGCAAGAAAAAAGAAGTTACGCTATTAACTATTAACGTACCTGTCTCTTCCGAAACGAATGAGTACACTCGTCGTGTCGTGCTACCATCGTATCTCAGGAGTCT
+
ABDB?B:;6BB>BCDCBBC;66@CD:9;:?@>9;6515499;;;;=9A>7;8:BACCDEF3C?A??;:9A?==<67799999(9<8<9?@@0;6629=BCDC@@@40+00+0==+//77=956<AC@@@B00,0<<<,;;CCECDC?C=@;<9<CCBCCCC?CCBBBB?CC?BBB>?>97237;5//0000%09500)0=<;=>@:=5=<>8:><;=BCC@C<<;C@A==00.:4:..-.:>>@??>BCC===B==;BB?;?>9939A::>BCCC????BA@<A
@ATNG8:02707:06739
GATGGTAGGACGAGCGTCTGAGAGGTACTCATTCGTTTCGGAAGAGACAGGTACGTTTAATAGTTAATAGACGTAACTTCTTTTTCTTTGCTTTCGTGGTATTCTTGCTAGTTACACTAGCCATCCTTACTGCGCTTCGATTGTGTGCGTACTGCTGCAATATTGTTAACGTGAGTCTTGTAAAAACCTTCTTTTTACGTTTACTCTCGTGTTAAAAATCTGAATTCTTCTAGAGTTCCTGATCTTCTGGGCAGACTCTCACACGCCTACCATCGTATCTCAGGAGTCT
+
<>=@?BBB>BBABB<9:AA@BBBD<?=999/0)/8::3;<9<7::::;<=:=B=CCB4@=@@;>5<:>:///7//)/=9<====+<==6666@7;;>>9=6615<.5565=@=@BCBCBBB?BAA=A=BBBBBB;;4;@AA;BAB:;9@@@>??BBBBB?;;;>AA=?;@@@@@@BBA=@99999'9;>999999(9??@@4::;9==>>99.5555$59:55.67@A>??@::9@;@;A@@@A@>??DF>CAABCBBBAA@CCBB@BDC?BBAAACBBBBBB>@@@BC
@ATNG8:02708:06713
GATGGTAGGACGAGCGTCTGAGAGGTACTCATTCGTTTCGGAAGAGACAGGTACGTTAATAGTTAATAGCGTACTTCTTTTTCTTGCTTTCGTGGTATTCTTGCTAGTTACACTAGCCATCCTTACTGCGCTTCGATTGTGTGCGTACTGCTGCAATATTGTTAACGTGAGTCTTGTAAAACCTTCTTTTTACGTTTACTCTCGTGTTAAAAATCTGAATTCTTCTAGAGTTCCTGATCTTCTGGGCAGACTCTCACACGCCTACCATCGTATCTCAGGAGTCT
+
CCED<@BC@EC@AABBBB@@ABCC@CCCDDBA>BCDD=BB?C@CCCBBBC@CCCBC@BACCCD@D@CCCCCCCDD?DDDDG5@@=ABCB=BCBB>BCD?CC@AAACBCACCCCBBBDBCBC@B@CBBBECCB@BCCC@CCCBBB@@@BBBCBBBC@BBB?CC@B?CBCDBBBFE?B:;;;.;=@=;;;;;*;CCCJ=AACCFCCBBA5;;;;*;CCAB>B=AC?BBCCCBB?C@CBBBBB=A?AA=ACCCCFDC@@@BECC@BDD@CBBBBECCBCBB@BCBBB
@ATNG8:02723:06747
GATGGTAGCGCATATCAGCGCAGCCCAGAAGATCAGGAACTCTAGAAGAATTCAGATTTTTTAACACGAGAGTAAACGTAAAAAGAAGGTTTTACAAGACTCACGTTAACAATATTGCAGCAGTACGCACACAATCGAAGCGCAGTAAGGATGGCTAGTGTAACTAGCAAGAATACCACGAAAGCAAGAAAAAGAAGTACGCTATTAACTATTAACGTACCTGTCTCTTCCGAAACGAATGAGTACGATGAGATCTCGTGTGCTACCATCGTTCTCCTTAAGTCT
+
DCCC@C;;;@CCBBBFCCB@?AAAA;BC@=665;::493999<;;<9<<7;5334444444#46;;<B@?C?@CC=CA;;;;;*;C?C=BBB:BBFGHCCCCCCCC?A>AB?@BC=@@CBCCCCCCCBBBBCC@CCCCBBBBBBDDD?D@CBB?BCDCDCCC?CCCBBB?BC?@@@<>>A??8>8949CCCD3CB?B9::BBBEB?B?CCBB?B???CDDACDBBA@@<@>BBC>DDD?CBBBCCBBAAAABCCB@@@@@AAAACD?B?@@B?BBB?B@B@CBA@
@ATNG8:02724:06715
GATGGTAGCTCGCTGATGATATCTCCAGAAGATCAGGAACTCTAGAAGAATTCAGATTTTTAACACGAGAGTAAACGTAAAAAGAAGGTTTTACAAGACTCACGTTAACAATATTGCAGCAGTACGCACACAATCGAAGCGCAGTAAGGATGGCTAGTGTAACTAGCAAGAATACCACGAAAGCAAGAAAAAAGAAGTACGCTATTAACTATTAACGTACCTGTCTCTTCCGAAACGAATGAGTACTATAGACTATCTGAGACTACCATCGTATCTCAGGAGTCT
+
BBDC?BBCCCCCCCCCCDBCCCCBC?BDD@DBBBB@?A>A@ECBBB?CC?C?BBAABCCC3A?AAAABBBCAAA;ABBBBCC5CC?B@CDD9BBD@BCCCCCCCC?B>BF@CCC?CBAABCCCDDCCCBCDD@DDBB?BAACCCBA>B@DBB?BCCCCACC?AAAABB@BB?>>>;>>>>=7=993999999%0>;>0/0@@BAA<A<?>>>:=:=BCBB@BBBA@@@;?=??>9?AA?BBEBAACDCBBBBAAABCCCAAACCCC?AAAACCCCABBB>@@===
@ATNG8:02733:06737
GATAGTGTCAGTGCGCGTCGTCCAGAAGATCAGGAACTCTAGAAGAATTCAGATTTTTAACACGAGAGTAAACGTAAAAAGAAGGTTTTACAAGACTCACGTTAACAATATTGCAGCAGTACGCACACAATCGAAGCGCAGTAAGGATGGCTAGTGTAACTAGCAAGAATACCACGAAAGCAAGAAAAAAGAAGTACGCTATTAACTATTAACGTACCTGTCTCTTCCGAAACGAATGAGTACAGAGAGTACGATATGTCTACCATCGTATCTCAGGAGTCT
+
?AAEBBABCCBBBBABBCFB@@?@EDAECCBBB?B?BBCCDBB?BB?B?BBBBBCCC3B????CBBBE??>8<?;;;;;*;A=A4;;;.;AB>BCHFBBB@@>A@CC@CBB>AABBBBCCCBBBBBBBB@BBDD?BBBBBCBB?D?BBB?BBCCCCCB?BCCCAA?BD@>>>?AAAA@9@993999999%9B;=99:AA>>>=A<AACD<B=?>B@@<@BB@@?C@C?BBC>C??=?AAAABBBBBBBBCBBACCCCCBBB>=9<>><==@>>@>>8>><<<
@ATNG8:02736:06731
GATGGTAGAGAGACTGTAGCGCACCCAGAAGATCAGGAACTCTAGAAGAATTCAGATTTTTAACACGAGAGTAAACTTAAAAAGAAGGTTTTACAAGACTCACGTTAACAATATTGCAGCAGTACGCACACAATCGAAGCGCAGTAAGGATGGCTAGTGTAACTAGCAAGAATACCACGAAAGCAAGAAAAAGAAGTACGCTATTAACTATTAACGTACCTGTCTCTTCCGAAACGAATGAGTACTGCGTCTCACTCTCGCCTACCATCGTATCTCAGGAGTCT
+
ABBC@CDBBBCCDC@@BBCDCCCCC=CBB?AAAC??>@?BBDCCCC?BB?B?BBBBBBBB3B?CDCC@ABBBBB<BC>@@@@1?A<A<???8@CA=AA=>>DB>>:>=@@<@AA=A=>>>===A@AAA>>>?:>>>?;>>=;;AAA;B<?>;9<@?;;;AA;A>>>>=9=?;?AA7<====5=>=:88888(86/5CABAA@@@=C:??AA<A;@>?AA<AAAA@>>:><AAD;===8>>AB::;===@@???A>>=AAAC7<>@:@><<AAAA>>>A;AA=>>
@ATNG8:02738:06726
GATGGTAGATACTCGCTGATACACCCAGAAGATCAGGAACTCTAGAATAATTCAGATTTTTAACACGAGAGTAAACGTAAAAAGAAGGTTTTACAAGACTCACGTTAACAATATTGCAGCAGTACGCACACAATCGAAGCGCAGTAAGGATGGCTAGTGTAACTAGCAAGAATACCACGAAAGCAAGAAAAAGAAGTACGCTATTAACTATTAACGTACCTGTCTCTTCCGAAACGAATGAGTACGAGAGAGCACACGTGTCTACCATCGTATCTCAGGAGTCT
+
BBBD@CCBBCCCBACABCBBBBBBB=BBB?BBB@@B>A>ACBBBAB?BC?B@BBCAAAAA2@?BBBBBCBA???5=>:;;;;*;?<?=@@A7@@B>BBBCCCCBB@B@BB?BCC@EFE@@ABBCCBAABCEE@CCDD@AAAACDCB?C@CBB@BBBBDBCB?BBBCDC@BB?A@A=ABBBB<A??<?CCCC3BA>A???FCC@?<@<@@@A=A=??CCB?@@@@@AC@C@CBB=B??=?AAA>>>BAAABAAACDCCCBCCBBAA=@=<<AABBBBBC@BBB>>
@ATNG8:02744:06740
GATGGTAGGCGAGAGTGAGACGCAGTACTCATTCGTTTCGGAAGAGACAGGTACGTTAATAGTTAATAGCGTACTTCTTTTTCTTGCTTTCGTGGTATTCTTGCTAGTTACACTAGCCATCCTTACTGCGCTTCGATTGTGTGCGTACTGCTGCAATATTGTTAACGTGAGTCTTGTAAAACCTTCTTTTTACGTTTACTCTCGTGTTAAAAATCTGAATTCTTCTAGAGTTCCTGATCTTCTGGTGAGATATGCATGATGCTACCATCGTATCTCAGGAGTCT
+
@?@B:=>>;>>:;6;<>>IGBABCCDCGGCA@?@CCE=BB?B>BACEBBA?ABBBB>A?ABBB?A?BBBCCCBBB@BBBBB3BD>AACC>BBBB?BBB@BC<==>D@@<?>CCB><@=???<>;>AA>==>>=DAAA;@@AAAAA>>>A???@>>8:;::=>=A<A@@ABBB==:=AADD;A=A:=>AAB/==666.6/////;:9=8=>>>/?877A<@4==;??@A???<@<??@@@@:=>?<;;<???@==>@<==;;;?AF<@@>>>@C@@?AA=AA@;;
@ATNG8:02746:06704
GATGGTAGCGAGCGAGTGTGTATACCAGAAGATCAGGAACTCTAGAAGAATTCAGATTTTTAACACGAGAGTAAACGTAAAAAGAAGGTTTTACAAGACTCGCGTTAACAATATTGCAGCAGTACGCACACAATCGAAGCGCAGTAAGGATGGCTAGTGTAACTAGCAAGAATACCACGAAAGCAAGAAAAAAGAAGTACGCTATTAACTATTAACGTACCTGTCTCTTCCGAAACGAATGAGTACGATGAGATCTCGTGTGCTACCATCGTATCTCAGGAGTCT
+
BBBB@CDCCCCBBBCCBBBDCCCBB?BBC@CCCCCB?B?BCDCCCB?BB?C?BBCCCCCB5BACCCCCCCBCCC>CCCCCCC1BB?B>BBB<BDDACCBCBBBBD@B@BE@CCC@CBBAAADCCCBCCCCAB@BCCD@CBBBCCCC?CACBB@BECCCCCB@BBBBBB@CC@BBB?BBA@@:><=9999999%0>;;0/0?:BFA?A><CCB<?<@?CCC@CGBBBCD@C@BCC=CCC?AACCCCAAAAA@BCCC>>=CBBB@BCC@B>@?AAAA@BAC?=::>@
@ATNG8:02753:06710
GATGGTAGACATATCGTACTCTCTGTACTCATTCGTTTCGGAAGAGACAGGTACGTTAATAGTTAATAGCGTACTTCTTTTTCTTGCTTTCGTGGTATTCTTGCTAGTTACACTAGCCATCCTTACTGCGCTTCGATTGTGTGCGTACTGCTGCAATATTGTTAACGTGAGTCTTGTAAAACCTTCTTTTTACGTTTACTCTCGTGTTAAAAATCTGAATTCTTCTAGAGTTCCTGATCTTCTGGCGCGCGATATGCGCTACCATCGTATCTCAGGAGTCT
+
CCBC?CCBBBBBDCCCBCCCCCCCCBCBCBCC?BCCD=AA?C=AAAAAAA?BB@BB?B>@ABB?B?CCCBBBABA?BCCCC2BB@A>>>9>BBC?BBC?BC9:9?A@@<===;;;?A<??A;@<@BA>>;;;=ADC>9>>>C===AAAAA@@>>=<>>><AA<A<AA@?@?C==8=;;;;/;:>788888(8>::;1:9:866A@@@=CCBC/A;;;>;><@@=BAAA@@@:=:=@???B8;;A<A>>>>>=<=@@:::@>>:>@@>>>===?AB=B@>>>
@ATNG8:02707:06756
GATGGTAGACACGTTTGCTCTCTCGTACTCATTCGTTTCGGAAGAGACAGGTACGTTAATAGTTAATAGCGTACTTCTTTTTTCTTGCTTTCGTGGTATTCTTGCTAGTTACACTAGCCATCCTTACTGCGCTTCGATTGTGTGCGTACTGCTGCAATATTGTTAACGTGAGTCTTTGTAAAACCTTCTTTTTTACGTTTACTCGCGTGTTTAAAATATCTGAATTCTTCTAGAGTTCCTGATCTTCGGGTCTCTCTCTCACGCACTACCATCGTATCTCAGGAGTCT
+
@@AA<>@@;59>;?@5BBBBB;;;==@?AACA?CBBB=AB?B@CCBBCCC@CCCCC@C?BBCC?C9::ABB=:8;<787777#7988373,3;<<455:49=/333=;;7@@?<??@@==A@<@=AAA@?966)///<)/8::>>>>@AAAA??>>;>>><>B<A=ABC6769///(/-999-3*-)/98888&86566.533...32...'.88&..63535.3(...33357;:6;4766755/5=A4======>;;;=>>;;:;761///66;<????@<@===:
@ATNG8:02714:06782
GATGGTAGGCGTGTGAGAGTCTGCCCAGAAGATCAGGAACTCTAGAAGAATTCAGATTTTTAACACGAGAGTAAACGTAAAAAGAATGTTTTACAAGACTCACGTTAACAATATTGCAGCAGTACGCACACAATCGAAGCGCAGTAAGGATGGCTAGTGTAACTAGCAAGAATACCACGAAAGCAAGAAAAAGAAGTACGACTATTAACTTTTAACGTACCTGTCTCTTCCGAAACGAATGAGTACGATGAGATCTCGTGTGCTACCATCGTATCTCAGGAGTCT
+
?A@C@CDC@C@@@CCCCCCBCCBBB>BCC@CCDCBB?A?CCCBBCB@BB?A@CA@98888)9>>@ABBBCCCBB>BB??<<<,<<8=@@@@6@AB@BCCCCDB??;?<@@<@@@<A@>===??AAAAA@@>>9>?>>9>>>>>><A:@:@==9=A@?>>>@:@AAA==9>?;@@A9;;555(6995;CDDD/;;7;A>>888@CC:=:=BBB6?;???@A<>>@;;;@;>9888-8>>;@AAA>>=;:;@A?@?A<<<>@?@>@?>8>>>>>>>A<<=>9<>><;
@ATNG8:02731:06796
GATGGTAGCACGACACGACGATGTGTACTCATTCGTTTCGGAAGTGACAGGTACGTTAATAGTTAATAGCTTACTTCTTTTTCTTGCTTTCGTGGTATTCTTGCTAGTTACACTAGCCATCCTTACTGCGCTTCGATTGTGTGCGTACTGCTGCAATATTGTTAACGTGAGTCTTGTAAAACCTTCTTTTTACGTTTACTCTCGTGTTAAAAATCTGAATTCTTCTAGAGTTCCTGATCTTCTGGATAGCGACGCGATATACTTCCATCGTATCTCAGGAGTCT
+
ABBB@CCBCC@A;=CCBCCBBACBCCCCCCBB@BBCC>CD@C@CBBBDCCACBBBD@C@@@@B?B@BBCCC?ABB?BBBBB3BC?AAAA<@CBB@CCC?CD9;;BDCCAECBCBBBC>AAB?B?AA@AA?>?>AABB?BBBBBBBAAADCDCAAA?888;AD5;7;>??@@@@A7::ADD6A=B6;;===+=>:::06/////7//8<AAAA.>;99C;C:AA<A>>>@@@;><>@@B@?:===8=>?@@@>??>888@AB??<?588>>>@@???@@<@@?>>
@ATNG8:02733:06755
GATGGTAGACATATCGTACTCTCTGTCTCATTCGTTTCGGAAGAGACAGGTACGTTAATAGTTAATAGCGTACTTCTTTTTCTTGCTTTCGTGGTATTCTTGCTAGTTACACTAGCCATCCTTACTGCGCTTCGATTGTGTGCGTACTGCTGCAATATTGTTAACGTGAGTCTTGTAAAACCCTTCTTTTTACGTTTACTCTCGTGTTAAAAATCCTGAATTCTTCTAGAGTTCCTGATCTTCTGGGTCTACGCTCGTCGCGCTACCATCGTATCTCAGGAGTCT
+
:@>?<>;<<@BABABAB>>==;;;==>=??@@DCCC=CC@C@AAACCBB@???A@=A>?@CF@C>ABCBBBC=B7AACAA1CC@C:;;09@@A?BBB?AB599=?><48997@<98168;4:655565//..357728<<8;9;??>>>?>:::9=65.596;3877;;;:<>7222==&22'5+22999*7>=;;1222:855755059<9(..).572805527<<89>C;A7;;@<==:>@AA9???===?;77://-6--/=7;;:99>>==9=<06699;
@ATNG8:02743:06790
GATGGTAGCGCACACATAGATACAGTACTCATTCGTTTCGGAAGAGACAGGTACGTTAATAGTTAATAGCGTACTTCTTTTTCTTGCTTTCGTGGTATTCTTGCTAGTTACACTAGCCATCCTTACTGCGCTTCGATTGTGTGCGTACTGCTGCAATATTGTTAACGTGAGTCTTGTAAAACCTTCTTTTTACGTTTACTCTCGTGTTAAAAATCTGAATTCTTCTAGAGTTCCTGATCTTCTGGGATGTGTGCGCAGTGCCTACCATCGTATCTCAGGAGTCT
+
@?>B@B@A@CDCCCCCBBCCCC@B@CCDDC???@CCC=AB@D@DBCBCEC@CCCBB?B?CABB@D?BBBCCCDCC?BADDD3CCACBCB=BBCC@CCC@DD;<;BEDF?BBCCCCCD@CBB?B?CCCCCAAA>BBCC@CCDCCCBBCDDCC@@BC@BBB?CC@B>AABBBCBCD@ECBCB;B@E@BCCCC5CCBBB=BBBBBBCBBB>BCBC3CBBBCAC@CC@CBCCCCC@C?BBBDBB@BCCB9B9::ABBBBCBBCBC@CDD@CCCBBCCCCCBB@CCBBB
@ATNG8:02745:06782
GATGGTAGGTGCACATGAGTGTATCCAGAAGATCAGTAACTCTAGAAGAATTCAGATTTTTAACACGAGAGTTAAACGTAAAAAGAAGGTTTTACAAGACTCACGTTAACAATATTGCAGCAGTTCGCACACAATCGAAGCGCAGTAAGGATGGCTAGTGTAACTAGCAAGAATACCACGAAAGCAAGAAAAAGAAGTACGCTATTAACTATTAACGTACCTGTCTCTTCCGAAACGATGAGTACCTCTCAGACGCTCGTCCTACCATCGTATCTCAGGAGTCT
+
;<:@>?=B9;9;B@A;99;<>>CCC?B:505495:9<@9???=@?@?9989@AA?A?BAA1B>BBBBABB;<6;B9A;;:===,A@;;4999+9;;245994::78558??;B??=?ABBCCAB@DCCBBBCB?A@BD@CBCCCBBB?C=@AD?CBBBAAAA?BCBBBD@AA:::C?ABB@@8===;98888(7>89;???BBBB@C?A?BC?B?BBCBB?B?>???><?=999,9:99@BAA@@499??ABBBBBBBBAB?@BB>BBBABB@B@?996<<<?<
@ATNG8:02706:06814
GATGGTAGTAGTACACTAGTCATACCAGAAGATCAGGAACTCTAGAAGAATTCAGATTTTTAACACGAGAGTAAACGTAAAAAGAAGGTTTTACAAGACTCACGTTAACAATATTGCAGCAGTACGCACACAATCGAAGCGCAGTAAGGATGGCTAGTGTAACTAGCAAGAATACCACGAAAGCAAGAAAAAAGAAGTTACGCTATTAACTATTAACGTACCTGTCTCTTCCGAAACGAATGAGTACACACTCTCATATGACACTACCATCGTATCTCAGGAGTCT
+
A@9:75=@<B@B;<<;;;<<666<=9<<A?ABBBBA=C=;;9655=8:<7<5;;<=DDDD1@;===>=?<==<<3;:94444$4:=<;???2>A;;@B<@=<<00+/6::6;9;255<:99:959555:=>:9=BBB?@@BAB;:9208<00*0<>>>8::7:::5588??=99327;333/3994333333#39<==<@A@8A55153;:>>=B=@6;9@;@<<00/:676:;:3;44-389374::<<343:99885;555<:::?=B<<;<=A547B=@;BBA
@ATNG8:02725:06830
GATGGTAGAGTATCATGTGTATCTCCAGAAGATCAGGAACTCTAGAAGAATTCAGATTTTTAACACGAGAGTAAACGTAAAAAGAAGGTTTTACAAGACTCACGTTAACAATATTGCAGCAGTACGCACACAATCGAAGCGCAGTAAGGATGGCTAGTGTAACTAGCAAGAATACCACGAAAGCAAGAAAAAGAAGTACGCTATTAACTATTAACGTACCTGTCTCTTCCGAAACGAATGAGTACGTGTGACGTACGTGAGCTACCATCGTATCTCAGGAGTCT
+
?@@E@BBBCCCCCCCCCCCCCBBBC@CCC?BBCCCC@C?AACCCCC@CC?B@D@@99999.9>CDCBCFDDCCC=@>99999*:E@J@CGG<GCB@BCCCCBBCA?B@BB?BBB?CBCABBCDBBBCCCBBB@CCBB@CBBCCBBB?C>AAA?BECDBAAA@CCCBA?>BC@AAA<==BBC;>>>>ACCDC3AA>AAAABDBBA?A?AAAA;?<?ACBB?BCBBCFD@B@B@?9A;;7;BCCCBBBBBBBBBBDBBBACABABBB>BABCCCBBBCBB@BB@>>
@ATNG8:02727:06813
GATGGTAGTCTCAGATAGTCTATAGTACTCATTCGTTTCGGAAGAGACAGGTACGTTAATAGTTAATAGCGTACTTCTTTTTCTTGCTTTCGTGGTATTCTTGCTAGTTACACTAGCCATCCTTACTGCGCTTCGATTGTGTGCGTACTGCTGCAATATTGTTAACGTGAGTCTTGTAAAACCTTCTTTTTACGTTTACTCTCGTGTTAAAAATCTGAATTCTTCTAGAGTTCCTGATCTTCTGGATAGCGACGCGATATACTACCATCGTATCTCAGGAGTCT
+
BBDC@CCCCCCCC;;=BAABBBBBBCBAAB;;::DCGGBCAC@BCBBCCDABBCCD@C?B?@@=@=@@BBBBAAD?@AAAA,:;57;<=6>?B@=ACC=BC=;;;BBB?CCCFCDCD<;;C?C@CCDCCBAB>@@BB?CBBABBCCEBBBBCCFE@AA@?;;6;>A@@@AAC;;6:A?AA6;4:=@AABB0@@BBB;AACABACBBB=@A@A,A@BBC@B@CEADEBBCBB@C@CCCCCB=A:;9;BCCBABACCCCDDCCCCCC?CAAADCC@@@BD=@AAAA
@ATNG8:02729:06821
GATGGTAGTAGTACACTAGTCATACCAGAAGATCAGGAACTCTAGAAGAATTCAGATTTTTAACACGAGAGTAAACGTAAAAAGAAGGTTTTACAAGACTCACGTTAACAATATTGCAGCAGTACGCACACAATCGAAGCGCAGTAAGGATGGCTAGTGTAACTAGCAAGAATACCACGAAAGCAAGAAAAAGAAGTACGCTATTAACTATTAACGTACCTGTCTCTTCCGAAACGAATGAGTACGAGAGAGCACACGTGTCTACCATCGTATCTCAGGAGTCT
+
AB@A>@=BAA:96666>ABBB@@@B?BCE@B;;;BB>B?AACCCDC=@@=@=@BBBCDCD2A>ABBBBBCCBBF>AABBBCA,@?;<8<<<3<00+000/=?>>?494:A=@@@>AA@@@ABBBCCCCEBBB@BBBC@CCCBBBBB?B?C;<7<BAAABBA>AAA???=@@:9:9:???AA;999;>CDDD1BB>A@BBB>@@D=@7:;BE=A=>?BBB?BB@@ABC@C?BDC=BAC=???AAABB???BB???CBBBBBBC@?;;??;;?BAAABCD???B;;
@ATNG8:02755:06821
GATGGTAGAGAGAGCTCTCTCATCGTACTCATTCGTTTCGGAAGAGACAGGTACGTTAATAGTTAATAGCGTACTTCTTTTTCTTGCTTTCGTGGTATTCTTGCTAGTTACACTAGCCATCCTTACTGCGCTTCGATTGTGTGCGTACTGCTGCAATTTTGTTAACGTGAGTCTTGTAAAACCTTCTTTTTACGTTTACTCTCGTGTTAAAAATCTGAATTCTTCTAGAGTTCCTGATCTTCTGGCGCTCTGTCACGTCTGCTACCATCGTATCTCAGGAGTCT
+
CCCC@BBBBCCCEDCBCCCDCCCCCBCBCCA@?@CCC>BA?A@CCCCCCC?CCCCB?B?BBBB@C?BBABCCCCC?CCCDC3BB>@>>?:?DBB@BBB@BC<==>DDC?BBBBB>>>7>;@<A<AAAAA====>?>A:==@@>>??AAAD@@???9<;<1::5:<A@@@BBEEGACCCCC<C?B>;;;;;*;CBCC?CDFCCCCBBB@CDDD2CAAAC?C?CC@CCCCBBA?B?BBCFCC=@??????@@@@AAAB??@AACCCC@BBBBBCCBCCCC@CCC??
@ATNG8:02723:06867
GATGGTAGTGTCATATGAGAGTGTGTACTCATTCGTTTCGGAAGAGACAGGTACGTTAATAGTTAATAGCGTACTTCTTTTTTCTTGCTTTCGGTGGTATTCTTGCTAGTTACACTAGCCATCCTTACTGCGCTTCGATTGTGTGCGTACTGCTGCAATATTGTTAACGTGAGTCTTGTAAAAACCTTCTTTTTTACGTTTTACTCTCGTGTTAAAAAATCTGAATTCTTCTAGATTCCTGATCTTCTGGCTCTCGTAGACAGATACTACCATCGTATCTCAGGAGTCT
+
DCDC@CCCCBBBCAAACCCDCCBBCBCBBB@@;?9994;B?B@CHCCCBB@CGF@@>@=AA@@;@=@BBCBBBCB@BBDECD)9:24:9;.9<39<8?59259259>A:;6:@BBCC00,000+08=>>BBBCG@CDDE?BABBCC;:;CCCCCCBC?C;;7;;7<@BBBBDDB;;5;;;;;;*;:A8?@CCCB'>@;9::*99A?DCBBBB?@@@@@%@99=:1616>:CBABFD@D@D?@BCC?C@@<@BAAACCCBDCECCDCC@@@>ABABBBAAACCC@CDC::
@ATNG8:02724:06888
GATGGTAGGTATATGAGGTGTGTACTCATTCGTTTCGGAAGAGACAGGTACGTTAATAGTTAATAGCGTACTTCTTTTTCTTGCTTTCGTGGTATTCTTGCTAGTTACACTAGCCATCCTTACTGCGCTTCGATTGTGTGCGTACTGCTGCAATATTGTTAACGTGAGTCTTGTAAAACCTTCTTTTTACGTTTACTCTCGTGTTAAAAATCTGAATTCTTCTAGAGTTCCTGATCTTCTGGGTGTATCAGCGAGTATCTACCATCGTATCTCAGGAGTCT
+
BBBE@DCC?BBCCCCCC@BBBCCBCCCBC@CCDD>DD?C?CCDBBBC?BCCDD?B?BBBB@C>ABBCBBBBB@BBBAA3@@>@BBC>BAAA?BBB>BB?==>DCC@BBAACCC=6>=A:@:????>><@;AAA?8==>>>>=>AAAAD=>>@====<@A=A<@?>>>BBAA;>>>DD;B=B:;;;;;+6<99946-----7:8;-6565'29<>@;A;>>8>>>>>>>;?7;;@@BB7;<BB:;;;@@@AAAAA==>@>=<@:666///<=>>>@<@@@??
@ATNG8:02742:06899
GATGGTAGTATCTGCACACTCTGTCCAGAAGATCAGGAACTCTAGAAGAATTCAGATTTTTAACACGAGAGTATACGTAAAAAGAAGGTTTTACAAGACTCACGTTAACAATATTGCAGCAGTACGCACACAATCGAAGCGCAGTAAGGATGGCTAGTGTAACTAGCAAGAATACCACGAAAGCAAGAAAAAAGAAGTACGCTATTAACTATTAACGTACCTGTCTCTTCCGAAACGAATGAGTACACACTCTCATATGACACTACCATCGTATCTCAGGAGTCT
+
;;:@>B<BA@@@B>CCCBB@=@;;;:===:?CBBBC?B<@@A;:9A?AC>B?AAABBCBC3C>@?BABBCDC9977>9;@BA1==>=?BC?5BB@=AB>??====8<6;=3::=6<=::@BMCBCCBBBCCC@;;;B?A@BBC@@@<@=BBB=ABBAAA;;7;AA@AB?BB?BBD=>>BBB;@@>;99999:%:D=???BBBBBB?B?A==A<A=??CCB>AAAABCC@C@DCC>BCB>AAAABABBBCBBBCBDABAAB@ADDCG@CAABGECBCBBC?CBABB
@ATNG8:02750:06872
GATGGTAGGACGAGCGTCTGAGAGGTACTCATTCGTTTCGGAAGAGACAGGTACGTTAATAGTTAATAGCGTACTTCTTTTTCTTGCTTTCGTGGTATTCTTGCTAGTTACACTAGCCATCCTTACTGCGCTTCGATTGTGTTCGTACTGCTGCAATATTGTTAACGTGAGTCTTGTAAAACCTTCTTTTTACGTTTACTCTCGTGTTAAAAATCTGAATTCTTCTAGAGTTCCTGATCTTCTGGGCAGACTCTCACACGCCTATCATCGTATCTCAGGAGTCT
+
ABCC@CBC?CE@AABBCCBBBCCD?CCDCC99;9BBC<CA?C?BDCCCCC?CCCDD>B?BCBB?B@EDDCCCCCD@BBBBB1BF@CCBC=BB@@=ACB=BB9;;BDEF@CCCCCCCB@CCC?B?CCCCAAAB?BBCB?CCCC@CCCDCCDCBB@?>@DC?BB>@>@CCCCDCCC>C;;:;.;=@>;;;;;*;FCFJ>BCCCMCB@@@4:;:;':?>@C?C@BD@BBBBBBD@C@ADBCCD?B?AA<ACCCCBBBBBBBEBB@ACCBBBBBBBBBBBBA?BCA?>
@ATNG8:02752:06854
GATGGTAGCACGAGTCACTCATATCCAGAAGATCAGGAACTCTAGAAGAATTCAGATTTTTAACACGAGAGTAAACGTAAAAAGAAGGTTTTACAAGACTCACGTTAACAATATTGCAGCAGTACGCACACAATCGAAGCGCAGTAAGGATGGCTAGTGTAACTAGCAAGAATACCACGAAAGCAAGAAAAAATAAGTACGCTATTAACTATTAACGTACCTGTCTCTTCCGAAACGAATGAGTACCTCTCAGACGCTCGTCCTACCATCGTATCTCAGGAGTCT
+
554?7::@BB@@;BCBBA<<=>C>>:CAA?A<>@@@19.5>A;;9A=@@<A?AAA@<===):1:@AAAA@?=>?9??@@@@;)99243999+955.5@<<<@?CB?C@BB@BBC@CB@@ABBBBCCA@AA;;9;ABC@BAAABBCE?C@BBD>@@BCAAAA@BBBBBB@CC@CAB=?>;<<+887/778889$9939;B=:7;8>;>4>8==9>==>BCC?BB@?@CC?B>ACA=A::49>;;;<<>BBBABBCCBBBB??A;@@G7<;>=AAB???BB?BBAAA
@ATNG8:02753:06890
GATAGCGCATATCAGCGCAGCCCAGAAGATCAGGAACTCTAGAAGAATTCAGATTTTTAACACGAGAGTAAACGTAAAAAGAAGGTTTTACAAGACTCACGTTACAATATTGCAGCAGTACGCACACAATCGAAGCGCAGTAAGGATGGCTAGTGTAACTAGCAAGAATACCACGAAAGCAAGAAAAAGAAGTACGCTATTAACTATTAACGTACCTGTCTCTTCCGAAACGAATGAGTACCTCTCAGACGCTCGTCCTACCATCGTATCTCAGGAGTCT
+
CCBBBCCCCCCCCBCGCCCBBB>BDEADDCCBB?B?CBBCCBB?BB@C@CAA@@@@@0@>CBCCDCCCCDE=BB@@DDD1CB=C@CCC9BBCACCCCCCC@@;??@<@BF?BBBA@ACCCCCCBBBBC@CDCC?BBCCDBBA?D@CAA?@CCCCDCC@ABBBCB@CB>BBD?BBB@?9>99399999(:@;@???BCEDC?A?ACCA<A<?>CAA>ACBBBBC?C?BAC=CCD?CCCCCBB?BBBBBBC@B@BBBBC?CCC?>>>>BCBCCCBC?BBA>?
@ATNG8:02706:06935
GATGGTAGCGCGACGAGCGTAGACCCAGAAGATCAGGAACTCTAGAAGAATTCAGATTTTTAATCACGAGAGTAAACGTAAAAAGAAGGTTTTACAAGACTCACGTTAACAATATTGCAGCAGTACGCACACAATCGAAGCGCAGTAAGGATGGCTAGTGTAACTAGCAAGAATACCACGAAAGCAAGAAAAAAGAAGTACGCTATTAACTATTAACGTACCTGTCTCTTCCGAAACGATGAGTACGTGTGCGACGTGTCTCCTACCATCGTATCTCAGGAGTCT
+
@A>@>;:@;;696=<<<<@>>A;;;)4==3>@@@CB9;6:>=444=58903,39866:99,9(//66=<;;8337)8394444$4<37)///&///)/////;;;<8=65504:<6<?@9:956<<666@<;;;=BBB>@@BBBB?@;@>B;;6;ABAABBB?AAAAAA=AA=A@@=A=><A6=<</777777$7>9977BAAA5706-6666057;;@@@=BAAAA@C@C?@BD=A:998;;<;;99/////669:::::828::/2266@@?@@@CA=AA??>
@ATNG8:02716:06920
GATGGTAGTGTCAGTGCGCGTCGTCCAGAAGATCAGGAACTCTAGAAGAATTCAGATTTTTAACACGAGAGTAAACGTAAAAAGAAGGTTTTACAAGACTCACGTTAACAATATTGCAGCAGTACGCACACAATCGAAGCGCAGTAAGGATGGCTAGTGTAACTAGCAAGAACACCACGAAAGCAAGAAAAAAGAAGTACGCTATTAACTATTAACGTACCTGTCTCTTCCGAAACGAATGAGTACGTGTGACGTACGTGAGCTACCATCGTATCTCAGGAGTCT
+
===BADDCBBBC9<<BBBBBB=CCC@CCCACCBCBB?B<@@BBAAC@BB?AACCAAAACC2B?BBBAAABDBBB=A:;;BCB3BD=@5;;;.;AB?BDBBDD@AA@B?DD?BBC?BBBBDBBBCHCBBBBBC@ABBD@BAAABBCC@C=A996;AAABCEC@BBB???@BB@CCC>AACCC;@::4:?@@@A(AC@B?>;>ABDD<A=>>>>:@;@>B?@=@BAAABC?B>AAA<ABB?BCCBBBBDBBBAECCCCBBCCBAABCC?BBBBBBCBAAAA?AAB@>
@ATNG8:02720:06923
GATGTAGGTGCATGAGTGTATCCAGAAGATCAGGAACTCTAGAAGAATTCAGATTTTAACACGAGAGTAAACGTAAAAGAAGGTTTTACAAGACTCACGTTAACAATATTGCAGCAGTACGCACACAATCGAAGCGCAGTAAGGATGGCTAGTGTAACTAGCAAGAATACCACGAAAGCAAGAAAAAGAAGTACGACTATTAACTATTAACGTACCTGTCTCTTCCGAAACGAATGAGTACAGAGAGTACGATATGTCTACCATCGTATCTCAGGAGTCT
+
BB@BBEC@BBCCBBBCCCCBBB@D99;;CCB:96:6:ABBBBB?BB?B?A??9999*:;@BB>??AAA@@9@??;;;5795;)///)//939/55@@AA@=@=>><>A?:<<A>>>;;;A;;=<=;A<>>>D:=;=@@@;;7==A<<<=;;<>>@@;@ABD8:7:>:>@@;??>>@7=;>:>@@@@/::8:AA@788AAB==6=///7=7=>>==9=@A???A<A;?@B;B=>:<9;<///===@B>>>>>>AAAAA???@:>>ABA>>>>@@?;??===
@ATNG8:02729:06906
GATGGTAGACACGTGTCTCTCTCGTACTCATTCGTTTCGGAAGAGACAGGTACGTTAATAGTTAATAGCGTACTTCTTTTTCTTGCTTTCGTGGTATTCTTGCTAGTTACACTAGCCATCCTTACTGCGCTTCGATTGTGTGCGTACTGCTGCAATATTGTTAACGTGAGTCTTGTAAAACCTTCTTTTTACGTTTACTCTCGTGTTAAAAATCTGAATTCTTCTAGAGTTCCTGATCTTCTGGAGATACACATGATACTCTACCATCGTATCTCAGGAGTCT
+
CCCC=CCDDBBBCCCCCCCCCCCCBA@ECA@?ACCC?CD@B?A@BBBBB?BCBBB?B>BBBB?B>B@BBBCCBB?BBDDD3BB?BBBB>BBCB<@AB?@B>==>BCC?BBB@@AAA=AA?<A=A@@@@>>>=???A;@>A@@>@@@@@A???@@<:::<AA=A<A>>@AAA??;@@@@@6@;>9::997(9=666(//6///=9:=8===<.9<=>E<A===:>@@E===<A=>>>@>><>@A===<A@@@A>>>A?>>>>>>@;AAA<<>@>>>>>:>>>;;
@ATNG8:02736:06900
GATGGTAGTGATACAGATCAGACACCAGAAGATCAGGAACTCTAGAAGAATTCAGATTTTTAACACGAGAGTAAACGTAAAAAGAAGGTTTTACAAGACTCACGTTAACAATATTGCAGCAGTACGCACACAATCGAAGCGCAGTAAGGATGGCTGTGTAACTAGCAAGAATACCACGAAAGCAAGAAAAAGAAGTACGCTATTAACTATTAACGTACCTGTCTCTTCCGAAAGAATGAGTACAGAGAGTACGATATGTCTACCATCGTATCTCAGGAGTCT
+
>:4;05<<@ABBB<;;;@@BB?9668<<@<@:>>?@49339<;>?@=A@6<6><<33777$349=???<AA::;5:=BBBBB1=@8@5>>>0?BC@CC<=;AABB:B96626==5;:95;@@@@BCAAABCCACCDC@BBBB@A@B?D@@;;9;CCCBBC@BBAAAB@BB?BCC99:BBD=B@@;98888(:>?B???AA===<?;;;;>;>;==BFB?BC;;;;B>A?BCC>BC@CC@A@BCAABB?@@BBCEBAABBCB?>;:>====>=>>==8=>;88
@ATNG8:02755:06922
GATGGTAGTGTCATATGAGAGTGTGTACTCATTCGTTTCGGAAGAGACAGGTACGTTAATAGTTAATAGCGTACTTCTTTTTCTTGCTTTCGTGGTATTCTTGCTAGTTACACTAGCCATCCTTACTGCGCTTCGATTGTGTGCGTACTGCTGCAATATTGTTAACTTGAGTCTTGTAAAACCTTCTTTTTACGTTTACTCTCGTGTTAAAAATCTGAATTCTTCTAGAGTTCCTGATCTTCTGGTCTACTACACTGTACTCTACCATCGTATCTCAGGAGTCT
+
CBCC?BBC@@BBCCCCCCCDCBBBCBCBCC@A?@CCC>CD@C?CCCECCC?CCBBB@C@CCCC?B?BDCCCBBCD?BBCCC5BB?BBBC>BBBD?CCC?AB=AAACBD@BBBCCCCCACDD?B?BCBBBBBB?BCIC@ABDDDDEEDBCBCBBBB@DBB?CC?C?BB@CCCB;;7;@@DC:A?A@BHDED3BBCBB;AAA:989:9<:@?=:+::;@=7<78858BCCB=B>B6;7<<<C022>599>?>==AA:;<>>>AA???:>;;;@@>>>BAA=A;;88
@ATNG8:02755:06936
GATGGTAGTGTCATTATGAGAGTGTGTACTCATTCGTTTCGGAAGAGACAGGTACGTTAATAGTTAATAGCGTACTTCTTTTTCTTGCTTTCGTGGTATTCTTGCTAGTTACACTAGCCATCCTTACTGCGCTTCGATTGTGTGCGTACTGCTGCAATATTGTTAACGTGAGTCTTGTAAAACCTTCTTTTTACGTTTACTCTCGTGTTAAAATCTGAATTCTTCTAGAGTTCCTGATCTTCTGGACAGAGTGTGCAGATACTACCATCGTATCTCAGGAGTCT
+
>==B:==A@;66>C?CDCCCCCCBBBCBBCCA@7?999)9>.916>>>A>>8<<B59.4.44983=;;9:@<A@<@749944$44.48==5=8=@<@@=9==,//9909455@B969>?BBDAC@BA;:;BAA5;;BB=AB@@ACCCBBBBBBABB=BCD?@A?B=AAABBBBBC?BBBDE;B=A=;;;;;*;?;;;0;@@?A;;;AA5;;;.:?>9:49=@B?CCBBC@@4;5;:;>?@4:;A=AABBBCBBBABAACCBCBCD@DDCAAAECBBBB>BBB?@
@ATNG8:02715:06989
GATGGTAGCGCACACATAGATACAGTACTCATTCGTTTCGGAAGAGACAGGTACGTTAATAGTTAATAGCGTACTTCTTTTTCTTGCTTTCGTTGTATTCTTGCTAGTTACACTAGCCATCCTTACTGCGCTTCGATTGTGTGCGTACTGCTGCAATATTGTTAACGTGAGTCTTGTAAAACCTTCTTTTTACGTTTACTCTCGTGTTAAAAATCTGAATTCTTCTAGAGTTCCTGATCTTCTGGGTGTATCAGCGAGTATCTACCATCGTATCTCAGGAGTCT
+
@@@C@CDBBBDBBCCCCCCBBCBBBCCCCBBB@CCCC>CC@C@CCCGCBB@CCBBB@C?CCCD@D@CCCCBBBCC@BBEGE2CD@BBBA<AAA>BCCE@CC;=;BECCACCCFCCCCACCC?B?BDCCBAAA@CCCB>BBDDCCBBBCCBBBBBB@EBB@BB@C?AADDBCBCC=@;;;;.;@A=;;;;;*;CDDE<@@CDCCCCCC>BBBB2BBBBBACABBACCCBBBC@C@ABBCCC@BBBD>CCBCBCCBBBCCCCCDD:9;:CCCCCCCCCBB@BC@::
@ATNG8:02745:06989
GATGGTAGGACGAGCGTCTGAGAGGTACTCATTCGTTTCGGAAGAGACAGGTACGTTAATAGTTAATAGCGTACTTCTTTTTCTTGCTTTCGTGGTATTCTTGCTAGTTACACTAGCCATCCTTACTGCGCTTCGATTGTGTGCGTACTGCTGCAATATTGTTAACGTGAGTCTTGTAAAACCTTCTTTTTACGTTTACTCTCGTGTTAAAAATCTGAATTCTTCTAGAGTTCCTGATCTTCTGGGCTGCGCTGATATGCGCTACCATCGTATCTCAGGAGTCT
+
CCCC?BBB@GBBBB@ACCBBBCCC@BBBCDBB?BBDD<AA?C?CCCCBCC@DBB@DAC@BCBD?B?CCCCCCCCC@BBBBB1BC@B@A@=@CBBACBB>BG>::;DCC?CBCCCCCD@DCC@C?CCCCDBAA?CBCC?CCCCCCBBCCCCCBBAA?CCD@BB?B@BCCCCDCCC@B@@@@7@>B>;;;;:*:ADCF=BACCCCDCBB4;;;;*;AABC@CADD?BBCCCBB?B@CCCBBE>@?BB<BAAAAAACCCCCCCCCBBC?BBBCCBBCDCCE@CCCCC
@ATNG8:02748:06970
GATGGTAGTATATCGCGTCGCTATCCAGAAGATCAGGAACTCTAGAAGAATTCAGATTTTTAACACGAGAGTAAACGTAAAAAGAAGGTTTTACAAGACTCACGTTAACAATATTGCAGCAGTACGCACACAATCGAAGCGCAGTAAGGATGGCTAGTGTAACTAGCAAGAATACCACGAAAGCAAGAAAAAGAAGTACGCTATTAACTATTAACTACCTGTCTCTTCCGAAACGAATGAGTACATAGATATACGTATAGCTACCATGTAGCTCAGGAGTCT
+
AA@E@CCCCCABACDBBCCCCBBBD@CCC@BBBBAA?B>BBCCDGD@CC@C>AAB;9999)9;AAC??=?<333(3994444$4<6;.55506>>?<BABCEHGD@D@BB?BCC@BBBBBBBBCCBCBCBBB@CDCB?ACCCDCCC@C?C:;:;DBBBBCC?CCCBBB?BC>AB>7;;===6<33,37777'796:222:=5555;69778050....(.777:22,2168909::022:77555;::>>==>@@@:;;;67<9+---------..).3336
@ATNG8:02749:06958
GATGGTAGAGAGACTGTAGCGCACCCAGAAGATCAGGAACTCTAGAAGAATTCAGATTTTTAACGCGAGAGTAAACGTAAAAAGAAGGTTTTACAAGACTCACGTTAACAATATTGCAGCAGTACGCACACAATCGAAGCGCAGTAAGGATGGCTAGTGTAACTAGCAAGAATACCACGAAAGCAAGAAAAAAGAAGTACGCTATTAACTATTAACGTACCTGTCTCTTCCGAAACGAATGAGTACAGAGAGTACGATATGTCTACCATCGTATCTCAGGAGTCT
+
BBBG@CCBDABBBBABADJGCBCBB=BCC?BCCCBC@C@CBBBBBC?BB?B?AA@:::::(9;@ABBBEEBBBA;>:?@@@@,@C<@<B@@7@DFDBBDDCGCDD@B@BC@BBD@BBAABCCCDCCICCCCB@CCCD>@@ABCCBB>C@CBB?BCDCCCCC?CBBBBB?CC@A@A;>====7?>>;999999%0>;@000@@DAA:=:>@AB:=:=>B;;:;CBAAAC?C@CDD=AAC>AADCBBACBBB>>>BBBCCCCCAA@BB==A>=>=?>>?AA<>>;;;
@ATNG8:02752:06959
GATGGTAGCACACGAGATCTCATCGTACTCATTCGTTTCGGAAGAGACAGGTACGTTAATAGTTAATAGCGTACTTCTTTTTCTTGCTTTCGTGGTATTCTTGCTAGTTACACTAGCCATCCTTACTGCGCTTCGATTGTGTGCGTACTGCTGCAATATTGTTAACGTGAGTCTTGTAAAACCTTCTTTTTACGTTTACTCTCGTGTTAAAATCTGAATTCTTCTAGAGTTCCTGATCTTCTGGTATACACACTCGCTCGCTACCATCGTATCTCAGGAGTCTATCACCCGAACTGCCCC
+
;::C?:6;BCBBCCCCCCCCCA?@BB966>CC@BBCC?DC@CACBCBCBB@CCBBB@B?BCBB?B>BCBBABBCC?9:999.7C>BBCC=ABDC?CAC@EE>:99AAA?B@@?D???:==>;>=BB>==AAA<@>>><??@@@?>>=ACAA:::;6:>><>>=D<@@???D>;;5:<<<<1=9>:??@@@/@C@@?7=888;69///(///'.56695=6AA;>888?<<:=;?A>::<1///7==><;;999------788?@<???AAA;;;A@@=?;;;>>;:766.76/362222)
@ATNG8:02755:06950
GATGGTAGTGATACAGATCAGACACCAGAAGATCAGGAACTCTAGAAGAATTCAGATTTTTAAACACGAAGAGTTAAACGTAAAAAGAAGGTTTTACAAGACTCACGTTAACAATATTGCAGCAGTACGCACACAATCGAAGCGCAGTAAGGATGGCTAGTGTAACTAGCAAGAATACCACGAAAGCAAGAAATAAGAAGTACGCTATTAACTATTAACGTACCTGTCTCTTCCGAAACGAATGAGTACAGAGAGTACGATATGTCTACCATCGTATCTCAGGAGTCT
+
@AAA7?@@AA@555555<<<@<=<=9=90+////7847;;66////(/60646;777777$33(3336606;/.(-7/6-0-999+;;6;6=@@1;;><;96;5;;;;7;:=<;AAA<@@;;;@>>@CB@BCBBB?ABBB?BBCCCCCC?A>@00,0@B=BABB?CBCBBB?AA=C??9<@?>>8===9:::+:@;A@>A@@@;;AAC?B=995=9?9:9:992999495<;@:??B8>?>588887?@??>AAAACCCCCCBB@?>>=8=A::;====;;;5;=889
@ATNG8:02755:06999
GATGGTAGATACTCGCTGATACACCCAGAAGATCAGGAACTCTAGAAGAATTCAGATTTTTAACACGAGAGTAAACGTAAAAAGAAGGTTTTACAAGACTCACGTTAACAATATTGCAGCAGTACGCACACAATCGAAGCGCAGTAAGGATGGCTAGTGTAACTAGCAAGAATACCACGAAAGCAAGAAAAAGAAGTTACGCTATTAACTATTAACGTACCTGTCTCTTCCGAAACGAATGAGTACGTGTGACGTACGTGAGCTACCATCGATTCCGGATAGTCT
+
<<00)/7::BCEBAA@@@554<9::3;:;?B@@@A@;@==@@:98>;@A?B???<77999(9:@AAB@@@B@??8<59:>=>,9A=A2;:9&9::25656;99;?.9.9=3=::24:@;@B>?>??C@BC:;7:>;<<@000>=081:9=9949@@;>::@;??A??A=??<?@@;>=9::,:?>;>@@@@,>@:00*/;@=>AA=C47:8708:<ACCC@@????9929:;<<6;87-737<<>>;<=8<=>><;@>>888><<=8;>==::4=<@5:0::<00
@ATNG8:02716:07012
GATGGTAGCGCATATCAGCGCAGCCCAGAAGATCAGGAACTCTAGAAGAATTCAGATTTTTAACACGAGAGTAAACGTAAAAAGAATGTTTTACAAGACTCATGTTAACAATATTGCAGCAGTACGCACACAATCGAAGCGCAGTAAGGATGGCTAGTGTAACTAGCAAGAATACCACGAAAGCAAGAAAAAAGAAGTACGCTATTAACTATTAACGTACCTTTCTCTTCCGAAACGAATGAGTACAGAGAGTACGATATGTCTACCATCGTATCTCAGGAGTCT
+
BAA@>@969ABBABACBBBDBCBDD>DCC?CCCCBB?A@CCBACCC?AA?A=AACCCDDD5A?ACCCCAAACDD>BBBDDDD59;8;AADC<CCC@FBBABCCDD@C?BB@CAA>ABBBBBCCCC@@@@AAA@CCCC@CCBBBBDD@F?ABC@BBBBDBBA@CCCAAAACC????9?A>><8>9:3::::::%0=;00/0??CBA?B?BB>A<A=AEDBB?BB>BCCF@B@BBB<ABB>AABCBBCCAAACCBA@ABBBBADDBBC@?>??@BBBCCBB?BCC@@
@ATNG8:02744:07013
GATGGTAGCTATACGTATATCTATGTACTCATTCGTTTCGGAAGAGACAGGTACGTTAATAGTTAATAGCGTACTTCTTTTTCTTGCTTTCGTGGTATTCTTGCTAGTTACACTAGCCATCCTTACTGCGCTTCGATTGTGTGCGTACTGCTGCAATATTGTTAACGTGAGTCTTGTAAAACCTTCTTTTTACGTTTACTCTCGTGTTAAAAATCTGAATTCTTCTAGAGTTCCTGATCTTCTGGACAGAGTGTGCAGATACTACCATCGTATCTCAGGAGTCT
+
CBBD@BBBCB@>CA<<>BAB=>=@===>?CCC@C@@@;=>5?7?@?BBCC?CCEDD?D=AAAE>A>BBBBBBAAA>CCDDD3BA>BBBE<?@BC?BBB?AB:879BBB?BBBBA=<=<==<:=8<==?>>?D>@@@@588>>@@A>>>?>>=888188=:>B<>;>AAAAAAAA=>>>??2?1818;:::,:<<<<,////<;;;;;4;===/<AA@@7:7;@<@CBC?;;7:<?>:::=8<<B<@@@B=<=5667559///9994>A@@@@>>=@@@<@A@;;
@ATNG8:02748:07024
GATGGTAGATACTCGCTGATACACCCAGAAGATCAGGAACTCTAGAAGAATTCAGATTTTTAACACGAGAGTAAACGTAAAAGAAGGTTTTACAAGACTCACGTTAACAATATTGCAGCAGTACGCACACAATCGAAGCGCAGTAAGGATGGCTAGTGTAACTAGCAAGAATACCACGAAAGCAAGAAAAAAGAAGTACGCTATTAACTATTAACGTACCTGTCTCTTCCGAAACGAATGAGTACTGTATCTATGTGTGCGCTACCATCGTATCTCAGGAGTCT
+
===C@CCCCCCEC9=;BBCAAA@@@<ACB@BBCA:97:?ADBBBCE@AA>A>AAA::99:.89A@BBBBA@?A>685;;::-4;6?2;;;*:994:BABABAAC5;5;<5;@B5::AABBBBBBBAAA@@A=AA@A?BAABCCBB?C=B;;8;BCCDCBA?ABB???>AB?BCE;??:::,9<<99999:9%9@;>?>;@??>>=A=AA@A=A=??CBCACGEBACB?B@BBD?CBB?AAAABBBBCCCBABACCBBBBBBAA@@8===;;;ABBBBB=?;;;@
@ATNG8:02749:07022
GATGGTAGCACGACACGACGATGTGTACTCATTCGTTTCGGAAGAGACAGGTACGTTAATAGTTAATAACGTACTTCTTTTTCTTGCTTTCGTGGTATTCTTGCTAGTTACACTAGCCATCCTTACTGCGCTTCGATTGTGTGCGTACTGCTGCAATATTGTTAACGTGAGTCTTGTAAAACCTTCTTTTACGTTTACTCTCGTGTTAAAAAATCTTGAATTCTTCTAGAGTTCCTGATCTTCTGGACGATCGCGCACTGACACTACCATCGTATCTCAGGAGTCT
+
CCCC@BB;96=566>BB@955599=ABBCICCACCCD=BB@D?BBBEBBB=??ACB=A>@::8:=:9928;=?=?:@@@@@.>@;@999(7;;;;B98.5;.2267=<2:<<=<<BC<>>B@B>@<85566:5>>>>:>69889=>==;;;@===5///365.5.3::8<999:278852&249+2222&25899/8555;A>=:;4:::::$922+383849;=9:8:?>?9>7=<=8;:596:5:9//....89;555:AA@@>?9=?97857::65547;;C<
@ATNG8:02762:06411
GATGGTAGTCTCAGATAGTCTATAGTACTCATTCGTTTCGGAAGAGACAGGTACGTTAATAGTTAATAGCGTACTTCTTTTTCTTGCTTTCGTGGTATCCTTGCTAGTTACACTAGCCATCCTTACTGCGCTTCGATTGTGTGCGTACTGCTTGCAATATTGTTAACGTGAGTCTTGTAAAACCTTCTTTTTACGTTTACTCTCGTGTTAAAATCTGAATTCTTCTAGAGTTCCTGATCTTCTGGTCTACTACACTGTACTCTACCATCGTATCTCAGGAGTCT
+
D@@@<A@CDCBCCBBACA;<;CBBBBCCDCBB@BCDD?CF@C@CCBADDD@@@@DD>B:;5<<;@:;9A@;?>>@8<?@@@,?@>A@@A9;;;9.9;<A9C9:;9@?C;AABA@@@C6:;B=@=AEEBCBBBABBBDAFDBCCCCA@00000*0<<60006=>:=5:555<<<=>:666@@2=8<755999$9999>8<@@999A??=9>==0=9999.97A=269BC@?@@C@A@@BCD?B@A=ABBBCAAABBBDDCCAAADD@B;;;BCBBABCD@CCBBC
@ATNG8:02771:06411
GATGGTAGCGAGCGAGTGTGTATACCAGAAGATCAGGAACTCTAGAAGAATTCAGATTTTTAACACGAGAGTAAACGTAAAAAGAAGGTTTTACAAGACTCACGTTAACAATATTGCAGCAGTACGCACACAATCGAAGCGCAGTAAGGATGGCTAGTGTAACTAGCAAGAATACCACGAAAGCAAGAAAAAGAAGTACGCTATTAACTATTAACGTACCTGTCTCTTCCGAAACGAATGAGTACTATGTAGAGCTCTATACTACCATCGTATCTCAGGAGTCT
+
BBBB?CCCCCABABCCCBBCCCBBBBCCC@CCBBCA>A@DDFCACB=BB?B?BBBBBABB5BACCCCFCCCBC@:@A;;;;;*;B>C=CCB<CCGIECCCDBBCC?B@BB@BDD?C@BBBBCBBBCCCCCCC@CCCC@CCCCCCBB?B?CBB@BECCCBCC@DCBAAB@DC>AAB=>>BA>9@8939AAAA3@@=@???BBBBB?B@CDBB><:>ADBB@BB@@@CC?CABBB>BBB@BCABABBBB?@ABCBBBCCCBBAAACC>;::ACCAA@@@>7;;<<;
@ATNG8:02771:06442
GATGGTAGTGTGTCTCTGAGAGTAGTACTCATTCGTTTCGGAAGAGACAGGTACGTTAATAGTTAATAGCGTACTTCTTTTTCTTGCTTTCGTGGTATTCTTGCTAGTTACACTAGCCATCCTTACTGCGCTTCGATTGTGTGCGTACTGCTGCAATATTGTTAACGTGAGTCTTGTAAAACCTTCTTTTTACGTTTACTCTCGTGTTAAAAATCTGAATTCTTCTAGAGTTCCTGATCTTCTGGGTGTATCAGCGAGTATCTACCATCTTATCTCAGGAGTCT
+
>BBB?BCCCCCCCCCCCCCBBBCCCCCCCCCA<@???9AA>A>CCCCBBB?BCCDD@C@CECC?C?CCCC@CCCC?CCCCC1CC@CCCC>DDAB@BBB>BC9::ACCD@BBCCBBBC@CBB?C?CCCBAAAA@CCGD?BBCCCCCCDCCCCABBB?CCB?BC?C?CCCCCCBCC?B@@@@7>;?=::999.9DDFD:BADCCCDCCC>BBBB2A@@BC>B?BC@ECCCCCB?B@CCDDAB?BCDC>CABBCDCCCCCCCCECCCC@C@@@@CCCCCCC?CCBBC
@ATNG8:02779:06437
GATGGTAGCTCTGCTCTGACTCTCGTACTCATTCGTTTCGGAAGAGACAGGTACGTTAATAGTTAATAGCGTACTTCTTTTTCTTGCTTTCGTGGTATTCTTGCTAGTTACACTAGCCATCCTTACTGCGCTTCGATTGTGTGCGTACTGCTGCAATATTGTTAACGTGAGTCTTGTAAAACCTTCTTTTTACGTTTACTCTCGTGTTAAAAATCTGAATTCTTCTAGAGTTCCTGATCTTCTGGCGCTCTGTCACGTCTGCTACCATCGTATCTCAGGAGTCT
+
AA;<04999:<@;;;;?A>CBBC@@>;:<::;9A>>A8>>:=8=@@956@8=<<@B4;4;@;?5B9=9;956;99499999(9939<@@4<<99.990+0=800/9772////9899(///)/277:::9772////)/77<<;;;:::<544:839:<8<<9<9??@@>>>@=9=>=>=0?;A;=???A0@CDCE>C;:9@@99555;>>>*59455.929924>>=:?@>@9AA<<6525<<=@AA0000<>>@>000//999;@@<<BBACC=C>;99448
@ATNG8:02780:06407
GATGGTAGCGCACACATAGATACAGTACTCATTCGTTTCGGAAGAGACAGGTACGTTAATAGTTAATAGCGTACTTCTTTTTCTTGCTTTCGTGGTATTCTTGCTAGTTACACTAGCCATCCTTACTGCGCTTCGATTGTGTGCGTACTGCTGCAATATTGTTAACGTGAGTCTTGTAAAACCTTCTTTTTACGTTTACTCTCGTGTTAAAAATCTGAATTCTTCTAGAGTTCCTGATCTTCTGGCTCTCGTAGACAGATACTACCATCGTATCTCAGGAGTCT
+
@BBE@EBBBBBBCCCCCCCCCCCBCCCCDCBD@BBBD>CC?C@CCECCBC@CCBBC?B>AADE?C?CBBBBBBCC?BBCCC3CC@BBBC=CBBC@CBB?BC=AABDGGACCCCCCCC@CCD@C?CCCCABCB@GCDD?BBCCCCBBBCCBBBCCC?CCC?BB@E?BBBCCCCBB@BDCDC;B@C@CCCCC5CD@@@6;;AABCDAAA@CDFD3CBBCGAGACD@DDCDCBB?BAEBBBBB@CCC@CCCCCCCCGECCCCCDCCBB@CCCBBBBBBBBD@BBBBB
@ATNG8:02786:06427
GATGGTAGTATCTGCACACTCTGTCCAGAAGATCAGGAACTCTAGAAGAATTCAGATTTTTAACACGAGAGTAAACGTAAAAAGAAGGTTTTACAAGACTCACGTTAACAATATTGCAGCAGTACGCACACAATCGAAGCGCAGTAAGGATGCTAGTGTAACTAGCAAGAATACCACGAAGCAAGAAAAGAAGTTACGCTATTAACTATTAACGTACCTGTCTCTTCCGAAACGAATGAGTACACACTCTCATATGACACTACCATCGTATCTCAGGAGTCT
+
::/0+/7;4455955555555565;:<:@=959544.59=>><<<<955258@@ACDDED2A488?=>=>77392336>???+==5:3999+9<>25666;;;;>04.5939:@.55::::==;AA>@@ABA>;;;?49:9=B>>@<>;>00/999//9@;@?>::<7;;777;49///(/;;68899-//5//(//;785838/533627(..///)/;;::::7;8;;;5;;;+//68888777733388799;44399994:@?;BB?==://*/;>;:
@ATNG8:02797:06448
GATGGTAGTATCTTCACACTCTGTCCAGAAGATCAGGAACTCTAGAAGAATTCAGATTTTTAACACGAGAGTAAACGTAAAAAGAAGGTTTTACAAGACTCACGTTAACAATATTGCAGCAGTACGCACACAATCGAAGCGCAGTAAGGATGGCTAGTGTAACTAGCAAGAATACCACGAAAGCAAGAAAAAAGAAGTACGCTATTAACTATTAACGTACCTGTCTCTTCCGAAACGAATGAGTACGTGTGACGTACGTGAGCTACCATCGTATCTCAGGAGTCT
+
<=@A>BBBBBCBB@CHLGCCCBC;;49AA9=;:;@@=@@CDBBABA?AA?C@BBBBCCCC3D?BAAABBBBBCC>??ADCCC2DE@G7;;;.;AA=ACCGEDCBB?B@;:7;BC>BBBCBCBCCBCCCCBCB?BCCD?BBBBDCCB@C?B@@<@B@@@DBB@BBBCCB?CB@BBB=@@CBB=A??;?AABBB)@@7;000=?CCD;@<@@==8=;>=BBB>BCBBB@@<;6;;;5;00+0;;>?AB998BBCCCCABBBCBBBE@?>?CECCBBBBBAA=@A@@@
@ATNG8:02800:06409
GATGGTAGTGATACAGATCAGACACCAAAGATCAGGAACTCTAGAAGAATTCAGATTTTTAACACGAGAGTAAACGTAAAAAGAAGGTTTTACAAGACTCACGTTAACAATATTGCAGCAGTACGCACACAATCGAAGCGCAGTAAGGATGGCTAGTGTAACTAGCAAGAATACCACGAAAGCAAGAAAAAGAAGTACGCTATTAACTATTAACGTACCTGTCTCTTCCGAAACGAATGAGTACTATGTAGAGCTCTATACTACCATCGTATCTCAGGAGTCT
+
CCBA@BCCBCBCCCDAABCCCDEFD>BB=ABBCAA?A?BBCCCCB>BB>B?BB???EDE3B?BBABABBBBBC9@@:9999$87175888/8;@=@A@>>>@=<9=<>=:>=B=A:;:@@===AA@AB>::7:AAA<==>@<==?;>;>>><>B@@@@@@<@@@@CC<8818?C8=>@@?9===9>=>>>/;;5;@AAAAA@@<?<??>?=B:;;8::<?@@A<<<=A<AAA:A>><9???===AAAAA>AABA???;;;A@@@587BCDA>>>???<AAAAA
@ATNG8:02802:06440
GATGGTAGTGTCAGTGCGCGTCGTCCAGAAGATCAGGAACTCTAGAAGAATTCAGATTTTTAACACGAGAGTAAACGTAAAAAGAAGGTTTTACAAGACTCACGTTAACAATATTGCAGCAGTACGCACACAATCGAAGCGCAGTAAGGATGGCTAGTGTAACTAGCAAGAATACCACGAAAGCAAGAAAATAAGTACGCTATTAACTATTAACGTACCTGTCTCTTCCGAAACGAATGAGTACACATCGTCGTGTCGTGCTACCATCGTATCTCAGGAGTCT
+
A;?C@CDCCCCCCBCCGHCAA@BCC@CCC@BBBCCCAC?BBDCCAA=AB<?;=?@:::99)9;ABBCCCBB???8<A@@?>>,;;5;4;CC7CBB>BAAACCCDD?A?@@7<;B?BDCDAABGDCCCA@@00+0@00,;BA@@@::8;?CBC@CAABBBAA=AAAA@A>??<?BA????>@8?==9?BBB9BA@CCB==@@@B=B7;<@A;?:99<00+00008BB=?>:==5=>>;@BBBCCD>>>BACCCCAA>>>>?=?>>9>ABBBBBCC????BDBAA
@ATNG8:02805:06402
GATGGTAGCATCATGCATATCTCACCAGAAGATCAGGAACTCTAGAAGAATTCAGATTTTTAACACGAGAGTAAACGTAAAAAGAAGGTTTTACAAGACTCACGTTAACAATATTGCAGCAGTACGCACACAATCGAAGCGCAGTAAGGATGGCTAGTGTAACTAGCAAGAATACCACGAAAGCAAGAAAAAGAAGTACGCTATTAACTATTAACGTACCTGTCTCTTCCGAAACGAATGAGTACGATGAGATCTCGTGTGCTACCATCGTATCTCAGGAGTCT
+
AB;9;;CLECCCCCBCBCCBBBCCD?BBB=BCCC@A>A?BBCBBCD?AB?B?BBBABCCA/A<A?AABCBBCAA:@A>>@@@0@C>C4;;;6;BC@FBBBCCFCD?B?BB@CDD?AABBCCCDCCCCCCCCD?CCCC?BAA@CCCC?C@CCC?BBCCDCCC?CCAAAA?CC?A@B?BBBBA:@>?<>DCCC2AA?D>>>CCCCD?>:?@@A<><>@CBB@BBAAABA?A?ABB>BCC?CCBBBCCBBAAACCCC>>=BBBB>>BA:=<@?CCAA<=>>9>><<<
@ATNG8:02773:06496
GATAGCGCGACGAGCGTAGACCCAGAAGATCAGGAACTCTAGAAGAATTCAGATTTTTAACACGAGAGTAAACGTAAAAAGAAGGTTTTACAAGACTCACGTTAACAATATTGCAGCAGTACGCACACAATCGAAGCGCAGTAAGGATGGCTAGTGTAACTAGCAAGAATACCACGAAGCAAGAAAAAGAAGTACGCTATTAACTATTAACGTACCTGTCTCTTCCGAAACGAATGAGTACCTCTCAGACGCTCGTCCTACCATCGTATCTCAGGAGTCT
+
<=;@ABCCBBB;99C>==BBBB7BBCACCCB@@>A?BBCCCCB?BC?C@BBBBBBB=+:6:::;<::9;<;.;<;;;;;':>=@4999&9>?=ACCHBBCCC@C@BC@BBB?BBBBCBBCCCBCCCA;;8<A@C@CCEDDE@?;?=@;;6;BBBCBBB?DFFCBB>AB=@9949AAB@AAA?BBCDB3BC?C???B?=>==B=B>>><B:>=BBB?BDDBBBD>A=ADC:A@@=@AABBBD?C???CBBBCCCCC@@<@@?;??>=AFCBBBAA=ABAAB
@ATNG8:02775:06465
GATGGTAGCTCACGTACGTCACACGTACTCATTCGTTTCGGAAGAGACAGGTACGTTAATAGTTAATAGCGTACTTCTTTTTCTTGCTTTCGTGGTATTCTTGCTAGTTACACTAGCCATCCTTACTGCGCTTCGATTGTGTGCGTACTGCTGCAATATTGTTAACGTGAGTCTTGTAAAACCTTCTTTTTACGTTTACTCTCGTGTAAAATCTGAATTCTTCTAGAGTTCCTTATCTTCTGGCTCTCGTAGACAGATACTACCATCGTATCTCAGGAGTCT
+
B>BC?CCCDBBBAABFDBBFCBBBCCCCBCCC@BDDD>CC@C?BCCBBBD?CBBAC?C@CAC??A>AAABBBB@@>@BBBC1BB?C@@@9@BCC@B=<7<>188BBBF?CBAAAB>C5=;@;A;AA??>>=<5;=;;7=@@A>>>AA>>>AA=>>=A>>:>@=C<@;;;A@@??<>>>BC5B=C;;7666)39222),,,,,,53-/...&.67==6=69937;;9>>>:>;?=C>>>;>>>;>>>>AA@@@?@@A>>>@@@@:667;::AC>=<@;AAAAA
@ATNG8:02786:06486
GATGGTAGTATATCGCGTCGCTATCCAGAAGATCAGGAACTCTAGAAGAATTCAGATTTTTAACACGAGAGTAAACGTAAAAAGAAGGTTTTACAAGACTCACGTTAACAATATTGCAGCAGTACGCACACAATCGAAGCGCAGTAAGGATGGCTAGTGTAACTAGCAAGAATACCACGAAAGCAAGAAAAAGAAGTACGCTATTAACTATTAACGTACCTGTCTCTTCCGAAACGAAATGAGTACGTGTGACGTACGTGAGCTACCATCGTATCTCAGGAGTCT
+
CCCD?CDCCBBBCCCEAAABBCDCD@AAB?BCCEBB?B@CCCBBBB?BD?B?ACCCCCCC3B>AABACCCCBBB9??9:::;*;B>C=A@@9ACEAGBDCCCCBA?CABB?BBB>AABBBCCCCCCBBBBBB?BBCC?BBBCBBBB>C?CAA>ABBDDCCC=AAAAAA?CD?@AA>AABBB=B@@:@@???2?C?A>>:DABBA5;9=?CC<?<?BB@@>@AABBBB?B?BCC=CCDD=BBBBCCCCAAABCBBCABBBC>>>BBB@BAABCCCCAAAC@BBBAA
@ATNG8:02791:06472
GATGGTAGCTCTGCTCTGACTCTCGTACTCATTCGTTTCGGAAGAGACAGGTACGTTAATAGTTAATAGCGTACTTCTTTTTCTTGCTTTCGTGGTATTCTTGCTAGTTACACTAGCCATCCTTACTGCGCTTCGATTGTGTGCGTACTGCTGCAATATTGTTAACGTGAGTCTTGTAAAACCTTCTTTTTACGTTTACTCTCGTGTTAAAAATCTGAATTCTTCTAGAGTTCCTGATCTTCTGGGCAGACTCTCACACGCCTACCATCGTATCTCAGGAGTCT
+
:;;>?BBA@;CBBBCBBBCCBBBCB;;;:::@<@BCC>CC>B?BA@@BBB?BACC>9>9@@996;4:@?A?A>AB<9::99'4;8<<<?4;>@<:6697;@:99;AAC8:;@@999=29992929>=;@==@:CDCC?CCBBBCAA@CCDEEGBA?<;;@CC@CACBBBDEBBB=59555&97@<=?@@A,@@;;;69@@@FDA@@@29999'99==@=B?BC?CCCFCBB?B8<;@A@@5;;;<0;@=A;;;A@@@AABB6:9B;@AAABBCBBBBB?BCBBB
@ATNG8:02767:06530
GATGGTAGCTCACGTACGTCACACGTACTCATTCGTTTCGGAAGAGACAGGTACGTTAATAGTTAATAGCGTACTTCTTTTTCTTGCTTTTCGTGGTATTCTTGCTAGTTACACTAGCCATCCTTACTGCGCTTCGATTGTGTGCGTACTGCTGCAATATTGTTAACGTGAGTCTTGTAAAACCTTCTTTTTACGTTTACTCTCGTGTTAAAAATCTGAATTCTTCTAGAGTTCCTATCTTCTGGAGATACACATGATACTCTACCATCGTATCTCAGGAGTCT
+
BCCE@CBCB@;;>;9;9;?@969BBBBBBBBC@BCBB>CC?B:;;BBC@A>ADBBB?A6::AA>@=@???CBBBB?BBDCD1??=@9999(8=@A>BBC@BB@CBBAAA?BBBBBBBB?@==:=;@==;;:>>;?=>><>>B>>>?>>>BAAA?==8:;;;>>;>=?@?AAABBG:;;;BB5B<?;>>BBB/A@???6;;AB@>>>;;5;?>>/?;;;B=A<AA=@@@A???;?:==>>@:>>@;>>===>>>??@::;:>9:==-//=776=6;;>>;>>@@@
@ATNG8:02772:06516
GATGGTAGCTCTGCTCTGACTCTCGTACTCATTCGTTTCGGAAGAGACAGGTACGTTAATAGTTAATAGCGTACTTCTTTTTCTTGCTTTCGTGGTATTCTTGCTAGTTACACTAGCCATCCTTACTGCGCTTCGATTGTGTGCGTACTGCTGCAATATTGTTAACGTGAGTCTTGTAAAACCTTCTTTTTACGTTTACTCTCGTGTTAAAATCTGAATTCTTCTAGAGTTCCTGATCTTCTGGTGTCTGATCTGTATCACTACCTTCGTATCTCAGGAGTCT
+
C==><??<<555655;<666>>===?@>=A?@9@;;;4:C=B@BCCDDBD?CCE@>9@;?@<<<B@CBBCBCBBB@BBBAA0BA=@@@@;A@BA>CAA=;@;>@?BAC@CBBBEECC@A;;5<5;A@;;;BB>AAAC?BBBBBBA;;;AGCCCBC@BBC@CE@D@CCC;;;A@B?B@@@@.;5;5;;;;;*;A:;;.;;;:?>99555:::+977//)/49;3//49://)/)/:8///)44:.55555555555<9556999;.4.4444444444.444//
@ATNG8:02780:06506
GATGGTAGCACACGAGATCTCATCGTACTCATTCGTTTCGGAAGAGACAGGTACGTTATTAGTTAATAGCGTACTTCTTTTTCTTGCTTTCGTGGTATTCTTGCTAGTTACACTAGCCATCCTTACTGCGCTTCGATTGTGTGCGTACTGCTGCAATATTGTTAACGTGAGTCTTGTAAAACCTTCTTTTTACGTTTACTCTCGTGTTAAAAATCTGAATTCTTCTAGAGTTCCTGATCTTCTGGGCAGACTCTCACACGCCTACCATCGTATCTCAGGAGTCT
+
?@BC7?@BBBBBCCEHDCCCBA;@B;555<594;BB==CC@C@CCCBBCH@CCA@@>@@;@BC<B>AABCCCBAB?BCCCC3CC?BBCE@BB@A>ABB=BB599:AA@>A@@B???A5;;;;>:?==<;;=?=???A7;;>BA@@@???@@@888<@=>:=B>E=?>>AAAAAA5:::;;-<9>5::AAA/;898=69///55;?@@;@BBA.A>>>?8>8>>;>@@>>>B<A<AB>9;=///==6=777??>=>BB>>>@<??@9=;;;==>===AA<@@@@=
@ATNG8:02789:06531
GATGGTAGTGTCAGTGCGCGTCGTCCAGAAGATCAGGAACTCTAGAAGAATTCAGATTTTTAACACGAGAGTAAACGTAAAAGAAGGTTTTACAAGACTCACGTTAACAATATTGCAGCAGTACGCACACAATCGAAGCGCAGTAAGGATGGCTAGTGTAACTAGCAAGAATACCACGAAAGCAAGAAAAAGAAGTACGCTATTAACTATTAACGTACCTGTCTCTTCCGAAACGAATGAGTACATAGATATACGTATAGCTACCATCGTATCTCAGGAGTCT
+
<<<@7;;===<<@;;;<566555:93900)/:/9540/277/008;5>>+8-39873333$3,389;998:///(//////&/;5;.555&5<<8=>666>=B<8<85505::5;;:9;;966>>==;;5:4:;;;=A;::FBBB@F@@;;8;BB;;;AA=AAB@?@@BC>AAB@DCA@@:??A?BFCCC3??;?AA>A@>>@:?;?==;;?<=>@@??BB???CB>?<899-8==299999?@BBBBBBBB@>;A@@@>>====C=97888859DD;?>>><
@ATNG8:02794:06522
GATGGTAGCTATACGTATATCTATGTACTCATTCGTTTCGGAAGAGACAGGTACGTTAATAGTTAATAGCGTACTTCTTTTTCTTGCTTTCGTGGTATTCTTGCTAGTTACACTAGCCATCCTTACTGCGCTTCGATTGTGTGCGTACTGCTGCAATATTGTTAACGTGAGTCTTGTAAAACCTTCTTTTTACGTTTACTCTCGTGTTAAAATCTGAATTCTTCTAGAGTTCCTGATCTTCTGGATACACTCATGTGCACCTACCATGAATCACGAAAGTCT
+
A;=C?BCDCCCCCCCCCBBBDCCBCBCBCC99;:DDD>BB@C?BBBBBBB?CAACD@C?CBBD?C?CCBB??@BC?>>>>>.;A8@<>?8?BBB?B@@:@A9>>?BBB@???BCCBA5;:B7:7:A???667=@@@A7;:@;;;>????AAABBC;8888==9>5::BA@??AA<???AB5@;A;AAAAD/B@766.777///676>0878'2555:6:4886;>>>>>>9>:>AA?>>:=>>;>A@@?@??>>><===?<;==6///@97766736.633-
@ATNG8:02757:06579
GATGGTAGAGTACAGTGTAGTAGACCAGAAGATCAGGAACTCTAGAAGAATTCAGATTTTTAACACGAGAGTAAACGTAAAAAGAAGGTTTTACAAGACTCACGTTAACAATATTGCAGCAGTACGCACACAATCGAAGCGCAGTAAGGATGGCTAGTGTAACTAGCAAGAATACCACGAAAGCAAGAAAAAAGAAGTACGCTATTAACTATTAACGTACCTGTCTCTTCCGAAACGAATGAGTACTATAGACTATCTGAGACTACCATCGTATCTCAGGAGTCT
+
BCCD?BCCCCBBBBCCCBCCCCCCC?BBB@BBBB@@=A@CBCBBBC@BB?B?BBACCACA/A?BACABBBBBBA9@@;;;;;*;B@A?DFF;BAC@CIDCCBB@@<A>AB?BBA>ABBAABBCCCCCBBCBB?BABC@AAADDCBB@B?B:;7;BBBCCCB@?@@BBB@BC@CBC>??A@@9<<<8000000%0=;00/;@AAAA=?;:9:=9==B@CBE@AA@@@?A>A?BAC<A??;?AA:9:CCFBBBBCEBBBCCAAACCCC?DBBAABBBBAAA=ABABB
@ATNG8:02758:06599
GATGGTAGGCACTGGCACACATCCCAGAAGATCAGGAACTCTAGAAGAATTCAGATTTTTAACACGAGAGTAAACGTAAAAAGAAGGTTTTACAAGACTCACGTTAACAATATTGCAGCAGTACGTACACAATCGAAGCGCAGTAAGGATGGCTAGTGTAACTAGCAAGAATACCACGAAAGCAAGAAAAAGAAGTACGCTATTAACTATTAACGTACCTGTCTCTTCCGAAACGAATGAGTACTGTATCTATGTGTGCGCTACCATCGTATCTCAGGAGTCT
+
:<<A=@;C?BBBBB@DCAAABDCC?CGC@CBBB;;8;>AAA;;;@=@C?A?@??99999):<@@ACAAA@99:+9<:9999'8<8<8;78.8;;6;@>=;;;;;7;=BE=>>>:>>=AAA>>>;;;>>=BB;>>??<=>;;;D;;5:<A==:>A@@?@BB>>>>>AA>AB?BBD<@:99E>AAA=>>>>>/;;5;===>>>;:7;=@?@A7;7<@A@A=>>>==>>=C:;66.600*0>999==@><;<AA>>BB>>@AAAAA@:=>@@@@>>>>>B=AA@??
@ATNG8:02771:06580
GATGGTAGTGTCAGTGCGCGTCGTCCAGAAGATCAGGAACTCTAGAAGAATTCAGATTTTTAACACGAGAGTAAACGTAAAAAGAAGGTTTTACAAGACTCACGTTAACAATATTGCAGCAGTACGCACACAATCGAAGCGCAGTAAGGATGGCTAGTGTAACTAGCAAGAATACCACGAAAGCAAGAAAAAAGAAGTACGCTATTAACTATTAACGTACCTGTCTCTTCCGAAACGAATGAGTACTACTCTCAGAGACACACTACCATCGTATCTCAGGAGTCT
+
ABBC@CCC?@ACCBBCDCCCCCCCC?CCB?B??@AA>A?BBBABAD@AA>A?BB???BBB3B@BBBBCBBBDDD=:9<:AAA0AA=A=BBB7BBC@BBBA@CC;;8;?BB@CDC@CCCCCCBBBGCBBBBBC@CBBE@CBBBDDCB?C@BBB@BBBBCAAA?CAAADD?@@<@CD?CC???8<==9=?>>@@'@A?A999EB@@@<@<@@AA;A>A@BA@=@BAAABC@B?CBD>C@A>ADBBBBACCCCCCCCBBBBCBBBB@@A<???AAAA@@@@@<:;:@@
@ATNG8:02784:06589
GATGGTAGAGAGACTGTAGCGCACCCAGAAGATCAGGAACTCTAGAAGAATTCAGATTTTTAACACGAGAGTAAACGTAAAAAGAAGGTTTTACAAGACTCACGTTAACAATATTCAGCAGTACGCACACAATCGAAGCGCAGTAAGGATGGCTAGTGTAACTAGCAAGAATACCACGAAAGCAAGAAAAAGAAGTACGCTATTAACTATTACGTACCTGTCTCTTCCGAAACGAATGAGTACGTGTGCGACGTGTCTCCTACCATCGTATCTCAGGAGTCT
+
>@00)/7::@BBBBBBADCC;;=CB=BDB?B?@@BB?A?BCBCCCC?BC?A=??999@@@.A?CDBBBECC???5=@;;;;;*;G?B>BBB9BBB@CCCCCCDA@<A?@@<@AA?AAABBDGGGCFCCCDB@@@@B=@@BBAAAC@C@CCB@BCCCBBCC?BBBAAA@BB@BAA?BB@@@8>>=:@AABA3@A;?>AAC?A??:>:>@@A=AAAACA@BBBDDAA>A>ABD=@::6:?>BABAA?????>@B>>>C>>>=>>>=?>==CBC???AB?BB@@@
@ATNG8:02792:06554
GATGGTAGTGCTGATGATATCTCCAGAAGATCAGGAACTCTAGAAGAATTCAGATTTTTAACACGAGAGTAAACGTAAAAAGAAGGTTTTACAAGACTCACGTTAACAATATTGCAGCAGTACGCACACAATCGAAGCGCAGTAAGGATGGCTAGTGTAACTAGCAAGAATACCACGAAAGCAAGAAAAAGAAGTACGCTATTAACTATTAACGTACCTGTCTCTTCCGAAACGAATGAGTACTACTCTCAGAGACACACTACCATCGTATCTCAGGAGTCT
+
BBBC?BBCCCDBBBCCBBBCCCD?CCEACDGCBB>A@CBBBBBC@BC?B@CCC@A@@@2A?CBBBBBCBBBB9?>9;;;;*;B=@5;;;6;BC@CDCCCCDCC@C@BB?BBC@BBBBBCCCCCCCBCCBB?B@@@?BBCCCCAA?C@CCB@BBCBCBBB@CCCACC?CC?AAA@BCBBB=BAA;99888(9?=B?>?CA@?><A8==AC<?<==BCE@DCBDBCC?C?ABB>C@@=@CCBBBCBBBBBBBBBBAAACCC@>>>=A@@>?BBA>>>@<=====
@ATNG8:02759:06614
GATGTAGTATAGAGCTCTACATAGTACTCATTCGTTTCGGAAGAGACAGGTACGTTAATAGTTAATAGCGTACTTCTTTTTCTTGCTTTCGTGGTATTCTTGCTAGTTACACTAGCCATCCTTACTGCGCTTCGATTGTGTGCGTACTGCTGCAATATTGTTAACGTGAGTCTTGTAAAACCTTCTTTTTACGTTTACTCTCGTGTTAAAATCTGAATTCTTCTAGAGTTCCTGATCTTCTGGCGCGTATGTATGTCGCCTACCATCGTATCTCAGGAGTCT
+
A@999;?CCCCCCCCCCCDCCCCC@@@CBBB?BAAA<AA?B?BBBBBA@=@AA@A<A9?>AA=A=?@BB974=A6?A@@@.??;>=??3:>?B>BBC?BB<???BBD678BBCAAA;??A=A8;;@@@===:>>>?=>>>????>>>?EAA;;;5;::8>>:>:=;;;?=<<=:<<;@@2<:=<AAAAA/>>887.756///787=/655'2555938055/5885559/505979;=556=6///@@=::=???>><<5///5:;:;;=?=>>;=9=7222
@ATNG8:02761:06601
GATGTAGAGAGACTGTAGCGCACCCAGAAGATCAGGAACTCTAGAAGAATTCAGATTTTTAACACGAGAGTAAACGTAAAAAGAAGGTTTTACAAGACTCACTGTTAACAATATTGCAGCAGTACGCACACAATCGAAGCGCAGTAAGGATGGCTAGTGTAACTAGCAAGAATACCACGAAAGCAAGAAAAAAGAAGTTACGCTATTAACTATTAACGTACCTGTCTCTTCCGAAACGAATGAGTACTATGTAGAGCTCTATACTACCATCGTATCTCAGGAGTCT
+
569BABBCBBBCCDCCCCBBB;:;)4==3>CAAAA7:6;AA@AAA=@B?B?A@?99999'88;88@>:>?777)87;9944$4:5<:@@@2@9949</.-2,,--(-(-/)//45::::;==::<00/9/0/7595>5555<<;=?6>9=99059>>@?AA>?@?A@@=AA=@BC;?;@=?3=//)000000%.809:)00>::58060969846458?>B:C999?9919:=<=8=88179;377??>>@B===<A885576665617@???@B@@@BB<>==>>
@ATNG8:02766:06641
GATGGTAGGCGAGAGTGAGACGCAGTACTCATTCGTTTCGGAAGAGACAGGTACGTTAATTAGTAATAGCGTACTTCTTTTTCTTAGCTTTCTGTGGTATTCTTGCTAGTTACACTAGCCATCCTTACTGCGCTTCGACTGTGTGCGTACTGCTGCAATATTGTTAACGTGAGTCTTGTAAAACCTCTTTTTACGTTTACTACTCGTGTAAAATCTGAATTCTTCTACGAGTTCCTGATCTTCTGGTATTACACACTCGCTCGCTACCATCGTATCTCAGGACTCGT
+
<<<>:>>?;C?@@956<555<:55599999=@<@A@A9;;29.4::8944.4494/)/)/)////6;;:=B>=8<3/////$/9(//888///332,2==4884222822+.33...6705;A:?:>9///./..333::;;958:??@@@A?:666)//60584;7883---2--(-2666*6)..7777)76559.3333...75-....&.353905)..05766688627.--,,,2,222,2..(.3377---23277599A<@@@@>;>;;779*,))(()
@ATNG8:02767:06649
GATGGTAGTATCTGCACACTCTGTCCAGAAGATCAGGAACTCTAGAAGAATTCAGATTTTTAACACGATAGTAAACGTAAAAAGAATGGTTTTACAAGACTCACGTTAACAATATTGCAGCACGTACGCACACAATCGAAGCGCAGTAAGGATGGCTAGTGTAACTAGCAAGAATACCACGAAAGCAAGAAAAAAGAAGTACGCTATTAACTATTAACGTACCTGTCTCTTCCGAAACGAATGAGTACTACTCTCAGAGACACACTACCATCGTATCTCAGGAGTCT
+
BBCA@BCCCBCC;:9B@HCCCCBBB@CFD@BB@A:::;@CBCAA@?=?@=A>A@A@@@@@.@>ABEBABBB@@@8<=00000*0=*//6:<</<<A<C@<A@=<55057==8B=A9=A@<=0//7:<566>6658==5505=:8::<;5:)///)/9777/44.4<<?9:6:>;?>?9?=>@>9777//9::::%9=90///:?><><A=>>>>:=8<<AAB?BBBB@CC@E@BBB<A::6:@A@AABCBBCCCCCBBAAACBB??@F@@A@ABAABBB??<>>>>>
@ATNG8:02773:06616
GATGGTAGCTATACGTATATCTATGTACTCATTCGTTTCGGAAGAGACAGGTACGTTAATAGTTAATAGCGTACTTCTTTTTCTTGCTTTCGTGGTATTCTTGCTAGTTACACTAGCCATCCTTACTGCGCTTCGATTGTGTGCGTACTGCTGCAATATTGTTAACGTGAGTCTTGTAAAACCTTCTTTTTACGTTTACTCTCGTGTTAAAAATCTGAATTCTTCTAGAGTTCCTGATCTTCTGGGATGTGTGCGCAGTGCCTACCATCGTATCTCAGGAGTCT
+
:9:B;CDBBCDDDAABCCCCBBBBCBBCCCCC?CDDD>CC?B@BCCBBBB@BBBBB@C?BBCC?C?BCBBBAB?B>ABABB3BC?C???:>AAB?BDC@BB9::9ABB?BBBBBC>>:@>>:><???=?99::>>@@7;;A=;;;>>A@@?;;;A==>><AA9=:=???A@@==9<==<=2<9=88////(/9777)--3---888:-5552$28=;;5;5>:59?888;==A9;=;8;9/--7949---7--/<=====@6;7716::;@>>>B>=<5;::::
@ATNG8:02773:06620
GATGGTAGATATATGCACGCTCTACCAGAAGATCAGGAACTCTAGAAGAATTCAGATTTTTAACACGAGAGTAAACGTAAAAAGAAGGTTTTACAAGACTCACGTTAACAATATTGCAGCAGTACGCACACAATCGAAGCGCAGTAAGGATGGCTAGTGTAACTAGCAAGAATACCACGAAAAGCAAGAAAAAAGAAGTACGCTATTACTATTAACGTACCTGTCTCTTCCGAAACGAATGAGTACACATCGTCGTGTCGTGCTATCGTATCTCAGGAGTCT
+
:::<>ABBCCCAAA?966<<:;?9;65:<39=>=44057<???>??=@A?B?A?@99::7$36;3343398333(3799999):=:?:===.=:9.9<99;;;;97;8442444.55<;<<===AAAAA0008<0;;6:B??@@@@;?>@;;6:?@@BBBE@B?>>;=4986;77,3399;;1=;;5888787#33,33398887302666=49455?BB49/;///86947:>4<::<>ABBBBBBB?>878:::B??9:9ABBBBBBCBBA><<7<8<=8
@ATNG8:02775:06607
GATGGTAGTGATACAGATCAGACACCAGAAGATCAGGACTCTAGAAGAATTCAGATTTTTAACACGAGAGTAAACGTAAAAAGAAGGTTTTACAAGACTCACGTTAACAATATTGCAGCAGTACGCACACAATCGAAGCGCAGTAAGGATGGCTAGTGTAACTAGCAAGAATACCACGAAAGCAAGAAAAAAGAAGTACGCTATTAACTATTAACGTACCTGTCTCTTCCGAAACGAATGAGTACGATGAGATCTCGTGTGCTACATCGTATCTCAGGAGTCT
+
CCCB?CCCBBBDCDCCBBBCHGCCC>@@@=?@@BBA=A@?>@BDB?BB>A>AB====BC+>8888<:AA@998)7<@=999'9;392999&9@@?BBCCGCC@@=@=@@<@BC?CBCCCCCCDCCCCCBBC@CCCC>ABBCCCBB?B?B@@;@AB;<;BB?BBCABB?BD?BBB589BBC>@??;9999::%:><>:79BCD??;?=>>>>:>=BCCBB>;;;A@A@=A>ABB=BCF@CBBBBCDBBBBBBBEDBBB>>:>>>>?AA@@BB@@=>>B<=>>>>
@ATNG8:02783:06638
GATGGTAGCAGACGTGACAGAGCGCCAGAAGATCAGGAACTCTAGAAGAATTCAGATTTTTAACACGAGAGTAAACGTAAAAAGAAGGTTTTACAAGACTCACGTTAACAATATTGCAGCAGTACGCACACAATCGAAGCGCAGTAAGGATGGCTAGTGTAACTAGCAAGAATACCACGAAAGCAAGAAAAAAGAAGTACGCTATTAACTATTAACGTACCTGTCTCTTCCGAAACGAATGAGTACTATGTAGAGCTCTATACTACCATCGTATCTCAGGAGTCT
+
DCCC?AAACCDCCCCBBCCCDCCCB?DDC@DBBCBA?AACBBBBBA?BCAD?BAAAACCC2C?CCAABCCB>>>3<>:;;;;.;C>B@BBB<BFEACCCCFCBBA>A?@C=A@@=@ACCDCBBCCDCCCCCC?CCBB?BBBBBBBB>B?B?@=@CBBBCCC@CCCCBB?BB?AAA?AA99928??;99::9:%9@;A999DEAAB8<8;>AB=A<AACCC?BBAACCC?A>ACC>CAA>ABDDCBAACCCCBBAABBB@@@?AADC:>>>>AAABBA>=:<==@@
@ATNG8:02794:06605
GATGGTAGCGCATATCAGCGCAGCCCAGAAGATCAGGAACTCTAGAAGAATTCAGATTTTTAACACGAGAGTAAACGTAAAAAGAAGGTTTTACAAGACTCACGTTAACAATATTGCTGCAGTACGCACACAATCGAAGCGCAGTAAGGATGGCTAGTGTAACTAGCAAGAATACCACGAAAAGCAAGAAAAAGAAGTACGCTATTAACTATTAACGTACCTGTCTCTTCCGAAACGAATGAGTACTATGTAGAGCTCTATACTACCATCGTATCTCAGGAGTCT
+
BBCB?B@@@@@BCCCC@@DCDDBCC=CCEADDBBBC@C?CCCBBBB?BC?C?BABBCCCF5C@BBBDFBBBCCD>DDAAAA@1@@;@=AAA;BDH@CCCCCCCDD@B?AA?ACC@CDBBAAACCBBBBBBBB=AABB?CCCBBBBB?B@BAA>ABBBDBBB>ABAAAA;AA:=9@7996552&22.).9;;;)..)./..=;;<?=?:=<==5;5;ABBB<AAA@>>>;@;>>>9>BB@BBAECBBBCBCC@@?A@BBBBBBBBCB>AAAADBBCBBBB>BBBBB
@ATNG8:02795:06602
GATGGTAGCACGAGTCACTCATATCCAGAAGATCAGGAACTCTAGAAGAATTCAGATTTTTAACACGAGAGTAAACGTAAAAAGAAGGTTTTACAAGACTCACGTTAACAATATTGCAGCAGTACGCACACAATCGAAGCGCAGTAAGGATGGCTAGTGTAACTAGCAAGAATACCACGAAAGCAAGAAAAAGAAGTACGCTATTAACTATTAACGTACCTGTCTCTTCCGAAACGAATGAGTACCTCTCAGACGCTCGTCCTACCATCGTATCTCAGGAGTCT
+
<==B@CDDDBBBCCCCAAAAA@CCD@CBB@B@BB::9<ACCCBBBB@CB=A=?@@?????1??CCCBBBCCBBB<@@AAAAB2A@>B5;;;.;AA=ACHCHDDDC=@=@A=@AB>BACABBCCCCCCCCCBB?@@@A?BBBBCCBB?C@BBB?BCCDAAAB?AADBBB?BC>AAC@DBBBB=>=<89999:.9A?BAAABB?BB7;8;??A:>:=@BBD@CBBBCBB@B@BCB>BBB?BBBBBBB?BBCCBBBBBBBAB@D=AAA<???ACCCCBCBD?AAAAD
@ATNG8:02796:06632
GATGGTAGCGCACACATAGATACAGTACTCATTCGTTTCGGAAGATACAGGTACGTTAATAGTTAATAGCGTACTTCTTTTTTCTTGCTTTCGTGGTATTCTTGCTAGTTACACTAGCCATCCTTACTTCGCTTCGATTGTGTGCGTACTGCTGCAATATTGTTAACGTGAGTCTTGTAAAACCTTCTTTTTTACGTTTTACTCTCGTGTTAAAAAATCTGAATTCTTCTAGAGTTCCTGATCTTCTGGATAGCGACGCGATATACTACCATCGTATCTCAGGAGTCT
+
BBBB?CDBCCCCBCCCCCDAAABCCDCCCCCC@C;:;:;I@EAECBDBBB@CDCBB?B@A@>>4:6;ABBBBBB@::::::;%;===:;<0:<@C@CCD@BB>ABABBC?CCCCCCCC?BBB?B@BCE@CCCB?BDDC>BBCCCCBDCDCCCBBBB@CDC@CC@B@BCCCCBBBC=@::::.;>C>;;;;;;%;A;;;;.;@CDCCJCCC;A@@@@'@@ABC@C@;:99DDDEBB@B@CCBCCC>AAC@CCCCCCCCCCABBCCEECBB?BBBDCCCCCCBA>BBBBC
@ATNG8:02773:06656
GATGGTAGCACGACACGACGATGTGTACTCATTCGTTTCGGAAGAGACAGGTACGTTAATAGTTAATAGCGTACTTCTTTTTCTTGCTTTCGTGGTATTCTTGCTAGTTACACTAGCCATCCTTACTGCGCTTCGATTGTGTGCGTACTGCTGCAATATTGTTAACGTGAGTCTTGTAAAACCTTCTTTTTACGTTTACTCTCGTGTTAATAATCTGAATTCTTCTAGAGTTCCTGATCTTCTGGGTCTCTCTCTCACGCACTACCATCGTATCTCAGGAGTCT
+
AAAA766@;CBB=CDCCCCAA@ACCAACBEGGACCDD>CC?D@CCDCCBB?ABBBCAD@CC??<?<?@ABCBBBD?DCCED3>?:>???7>BCC@DBB?>>;89:ABB?BBBBCC>>9>AA8<8;AAAA=;;7;<AA:=;AA>:::>===@@@>?8:;;;??=A<@@>>>A@@@;??AAA5@:=9;;:;:+7<==@6=/////=ABE=B<>?;>CEAA<A=>>:=BB>>>B=B=AA=>==8;566-6>><???>>>@@@@@@@AB=@@<<<A??A=<<6<====
@ATNG8:02773:06697
GATGGTAGTGTCATATGAGATTGTGTACTCATTCGTTTCGGAAGAGACAGGTACGTTAATAGTTAATAGCGTACTTCTTTTTCTTGCTTTCGTGGTATTCTTGCTAGTTACACTAGCCATCCTTACTGCGCTTCTATTGTGTGCGTACTGCTGCAATATTGTTAACGTGAGTCTTGTAAAACCTTCTTTTTACGTTTACTCTCGTGTTAAAAATCTGAATTCTTCTAGAGTTCCTGATCTTCTGGGATGTGTCGCAGTGCCTACCATCGTATCTCAGGAGTCT
+
BABB8<=A;;9;;:B9::B;;255599BAA;;29BC?=>D?C@CCFCCCI?@@=B=8=:=AAA>B=@?@???@?@;>>><<,4505<?C9BA;;9;BB@CE9;;@BAB?B;<<CCCD@AABAC?BCAC<;<D@CCCC@EDEGGGAA@@@@@@@BC?BCB?BC>B=@@BBCBBBB?C;;;;.;<@=;;;;;*;CBBD=B;;;;;A;::=AAAA,@@:::;@>BC?BBCBBCCAD<<;ABA@=@;;;0;A;;<CCAA@;;;@<@CC?BBB;;;;::A::4:@@>@
@ATNG8:02786:06677
GATGGTAGTATCTGTCTACGAGAGCCAGAAGATCAGGAACTCTAGAAGAATTCAGATTTTTAACACGAGAGTAAACGTAAAAAGAAGGTTTTACAAGACTCACGTTAACAATATTGCAGCAGTACGCACACAATCGAAGCGCAGTAAGGATGGCTAGTGTAACTAGCAAGAATACCACGAAAGCAAGAAAAAGAAGTACGCTATTAACTATTAACGTACCTGTCTCTTCCGAAACGAATGAGTACTACTCTCAGAGACACACTACCATCGTATCTCAGGAGTCT
+
@?AD@EBBBBBBBBCEDBBCBBBBB@CBB@BD??@@=@@BBCCCCC>BB?A@BBACCCCC3B?BBBBCCCCBBB=@?>@@@@0@@>C5;;;.;BC?CDCGFCC@@<?<AC?BBC@CCBBBCDBCCCCCCCCC@CBBB@B@@@BBBC?CAC@A?ACCCCCCD@CAA@AC?CD@BBA=@@??>8???;::999(:A<A???BBBBB7;7;???<@<?BCBB@BCBAABB?A>ACD>BBB?BBBBBBBCCCCCBAABBBBCBBBAB@A=@?@AAA>==>>@<===:;
@ATNG8:02786:06693
GATGGTAGTGATACAGTATCAGATCACCAGAAGATCAGGAACTCTAGAAGAATTCAGATTTTTAACACGAGAGTAAACGTAAAAAGAAGGTTTTACAAGACTCACGTTAACAATAATTGCAGTCAGTACGCACACAAATCGAAGCGCAGTAAGGTTGCTAGTGTAACTAGCAAGAATACCACGAAAGCAAGAAAAGAAGTACGCTATTAAACTATTAACGTACCTGTCTCTTCCCGAAACGAATGAGTACGATGAGAGAGCTCTCTATCGTATCTCAGGAGTCT
+
?A99.49:>A@BA@:<@90/77---580..-07/45::9<::::<<?@;AA>:7@C:<:===+=8<4378@=>:B@39<;999:';A=@=<<<0<==9666<<<<@@:=8;;800+0:0000/55==<====??<<<7<AAA;@>=;737;174=/7339;99882;733:;6;;;7753;;A@D7A:<88888)274955569737/7737==>=A=@@???799;=887/77(5::3587:>???>989:>><<9?768<=>:;;>CCBBBBBA??;???AA
@ATNG8:02795:06658
GATGGTAGTGTCATATGAGATTGTGTACTCATTCGTTTCGGAAGAGACAGGTACGTTAATAGTTAATAGCGTACTTCTTTTTCTTGCTTTCGTGGTATTCTTGCTAGTTACACTAGCCATCCTTACTGCGCTTCGATTGTGTGCGTACTGCTGCAATATTGTTAACGTGAGTCTTGTAAAACCTTCTTTTTACGTTTACTCTCGTGTTAAAAATCTGAATTCTTCTAGAGTTCCTGATCTTCTGGTATGACTAGTGTACTACTACCATCGTATCTCAGGAGTCT
+
CCBB?BBDCBCBBCGCCBBBC@BBBBBCCCCC?BCCC=CC@C@CCCCCCC@CBDCD?DADEEB?B>BBDE:99BC<?@@@A2@C?BBCC=AA?@;@;;7;C=AABCED@CCGCCCCG@CCC@C@CBBACAAA@CCBB@CCCCCCCCCCCCCCB?@>@EEABB?B@BCBBCCBDC@CBBBA9A4;4;;;;;*;BBCD>BBCDDFCCCCACFLF5BAABGECADD?BBCCCCB?B?CFEBCB@BBGADCCCBBBCCDCDCCCCBB@@=@@@CCCCCCCCC@CCA@@
@ATNG8:02797:06653
GATGGTGTATATCGCGTCGCTATCCAGAAGATCAGGAACTCTAGAAGAATTCAGATTTTTAACACGAGAGTAAACGTAAAAAGAAGGTTTTACAAGACTCACGTTAACAATATTGCAGCAGTACGCACACAATCGAAGCGCAGTAAGGATGGCTAGTGTAACTATCAAGAATACCACGAAAGCAAGAAAAAAGAAGTACGCTATTAACTATTAACGTACCTGTCTCTTCCGAAACGAATGAGTACGAGAGAGCACACGTGTCTACCATCGTATCTCAGGAGTCT
+
EEBB>BCCCBDDGEC@CCDCBBBC@CCC@CCDCAA>B@BBCCCCC?CC@C?BB@@CDCC2A?BCCCCCCCBBB>BCBBCCC5CD@C@CDD9CCC@CCCCBBBBC@C?BD@CCC?BAABDCDCCCCBBBBCB?CCCC?BBBBBBBC>C@CAA>@CCCCCCA?@AACCB?C@<???,00::93;=?;:9999:%9?<>:79CCDDC;@<@@>>:>;>BCBB@BBAA@AA?B?BDD>DAB>AACBBBBBBBBBAAABBBBBBCBB@B@<@@@@BBBBBBBA=??=>=
@ATNG8:02802:06689
GATGGTAGCTCGCTGATGATATCTCCAGAAGATCAGGAACTCTAGAAGAATTCAGATTTTTAACACGAGAGTAAACGTAAAAAGAAGGTTTTACAAGACTCACGTTAACAATATTGCAGCAGTACGCACACAATCGAAGCGCAGTAAGGATGGCTAGTGTAACTAGCAAGAATACCACGAAAGCAAGAAAAAGAAGTACGCTATTAACTATTAACGTACCTGTCTCTTCCGAAACGAATGAGTACACACTCTCATATGACACTAACCATCGTATCTCAGGAGTCT
+
CCDC@DCCBCCFCBBBCCCCCCCCC?CCD@CCCCA@=A?AABCBBB?CC?C?CCCBBBBB3B?BBBBCCBB@@@8@BBCCCC5CB?D5;;;.;CC?CABALGECB?B@CC?AAC?BAACCCCDBCCCCBBBC?CCCD<@@BBCC?>:@?@@B@BCCCCCCC@CCCCCA?CC@AAA>@@???:@@@=ACCCC3BB@C999DCAAA:=:=@AA7;7;@BBB?BBBAACB?A?BAA<AAB?BBCCCCCBBBBBBBBBBBBB@@@BBB?A?CCCABBBB@AAB?AA877
@ATNG8:02762:06728
GATGGTAGGAGACACGTCGCACACGTACTCATTCGTTTCGGAAGAGACAGGTACGTTAATAGTTAATAGCGTACTTCTTTTTCTTGCTTTCGTGGTATTCTTGCTAGTTACACTAGCCATCCTTACTGCGCTTCGATTGTGTGCGTACTGCTGCAATATTGTTAACGTGAGTCTTGTAAAACCTTCTTTTTACGTTTAACTCTCGTGTTAAAAATCTGAATTCTTCTAGAGTTCCTGATCTTCTGGTGAGATATGCATGATGCTACCATCGTATCTCAGGAGTCT
+
ACBB?DCC?CCBBBCCBBBBCC;:;BBBCICB@BCCJ>DC?@?@BAAA@@=@BBBA?A89:AA?C>??BBBBBBB?BBBBB2AA?BBBB=BCBB?BBB?BB??=>FCC@BBB?>>BD=DDC;A<ABB:;;;;<@???=A?AAABA<<<AA>>>==5:;=:>>8>:>AA??????:>>BBB5A6:5;;>?@/>>>>?3;5;>>>==<<<0////(////=7=7AA;?AAAAAA<A;@?DB@@;>>>=>>>>>>><@@A=?=;;???A;>8::???AAAAA<>>>@<
@ATNG8:02773:06700
GATGGTAGACACGTGTGCTCTCTCGTACTCATTCGTTTCGGAAGAGACAGGTACGTTAATAGTTAATAGCGTACTTCTTTTTCTTGCTTTCGTGGTATTCTTGCTAGTTACACTAGCCATCCTTACTGCGCTTCGATTGTGTGCGTACTGCTGCAATATTGTTAACGTGAGTCTTGTAAAACCTTCTTTTTACGTTTACTCTCGTGTTAAAAATCTTGAATTCTTCTAGAGTTCCTGATCTTCTGGGATGTGTGCGCAGTTGCCTACCATCGTATCTCAGGAGTCT
+
;<<A?CBCBCBCCBC9=;A>>=BBDBAADDCC?CCCM?BB=@<@A?AAAA>@@@BC=?=@AA@?A>AACBBCAAC;A@===+BA<A989(337=8?B@=A@0000//96:;<5:8?A;??A:>:;;;??;;:=A<:;5:<787<;=7869975551755.5<=A;@===;9:7@377778'5-5-56@A@/?>99>4;55//-9--/36666(3-/(/9383>@=AA@@AAA=B=B;:;AA<???>6;;;;>>>=<=<:;5:@;>>@<@;;;===>?>::5:///:
@ATNG8:02776:06743
GATGGTAGCGCACACATAGATACAGTACTCATTCGTTTCGGAAGAGACAGGTACGTTAATAGTTAATAGCGTACTTCTTTTTCTTGCTTTCGTGGTATTCTTGCTAGTTACACTAGCCATCCTTACTGCGCTTCGATTGTGTGCGTACTGCTGCAATATTGTTAACGTGAGTCTTGTAAAACCTTCTTTTTACGTTTACTCTCGTGTTAAAAATCTGAATTCTTCTAGAGTTCCTGATCTTCTGGTCTACTACACTGTACTCTACCATCGTATCTCAGGAGTCT
+
AAAC@EDBBCCBBBAEDDCCBBBBBBCBCBBB@BCCC>CC@CACCCCCCC@CCCCC?B?ACCD?C=AACCAAACC?CCDDD1AA>ABCB=BBBB?CBDADF>AABCBDBCCCCCCCE@BBC?B?@>?@?@<;4;;55.5<<>>?=>??>>?@>BB?DCC@CB@B?BBCBCBBBD=B;:;;.;>A>ABBBB0AAAAB=A@DCCCCBAA4:;;;*;AABC@C@CD@DDCBBBD@D?BBCDCC?BBB@BBBBACCCCCCBCCCCCCCC@@@@CCCBCCCDD?BBB@@
@ATNG8:02784:06706
GATGGTATTGTCATATGAGAGTGTGTACTCATTCGTTTCGGAAGAGACAGGTACGTTAATAGTTAATAGCGTACTTCTTTTTCTTGCTTTCGTGGTATTCTTGCTAGTTACACTAGCCATCCTTACTGCGCTTCGATTGTGTGCGTACTGCTGCAATATTGTTAACGTGAGTCTTGTAAAACCTTCTTTTTACGTTTACTCTCGTGTTAAAAATCTGAATTCTTCTAGAGTTCCTGATCTTCTGGATAGCGACGCGATATACTACCATCGTATCTCAGGAGTCT
+
CDGD@CBB?BCCDBBBDDBBBBCCCBCBCC;;8;BBB>BD@F@DDBCCCC@CCCCC@D@BBBB?C@DDDCBAACC@CCCCC1CC?BBCC=BBBB?CBB>BC@AABCCDACCEECCCC@CCC?B?BBCCCAAA?AACC?BBCCCCCCCCCCCCBBB@CCC@CC@B?BBCCCCBBC@B@@@@7>;>;:;;;;*;@ABG<@ACDCCCCBB<AA@@0A@AACACBCC@CCCCCBB?B@CCCCCC?CBC@CBCCCDEBCBBBBCBCCCCB?BCDABBBCCCCC?@@A>>
@ATNG8:02771:06757
GATGGTAGATACTCGCTGATACACCAGAAGATCAGGAACTCTAGAAGAATTCAGATTTTTAACACGAGAGTAAACGTAAATAAGAATGGTTTACAAGACTCACGTTAACAATATTGCAGCAGTACGCACACAATCGAAGCGCAGTAAGGATGGCTAGTGTAACTAGCAAGAATACCACGAAAGCAAGAAAAAGAAGTACGCTATTAACTATACACGTACCTGTCTCTTCCGAAAACGAATGAGTACATAGATATACGTATAGCTACCATCGTATCTCAGGAGTCT
+
?BBB=@B9;955559559/--.--(-6938?BBAA>A@CDBBBCC?BB?B>@B???AAA3B@CCBBBBBABBC=@?;;;0;@5;5.55.55)55;6;<<<:@@95.4699.55949;;;;=@EDCBBBEECC=CBCC?CCCCCCCC@C<@@@=@BCCBBDD@CAAACB?AA>BBB>A???@9@??<?DFDC2DD?B999BBBDC?C@DA:///7/./3327688>==461////)///(/688<<9;9<??AAAB>>55552255615556.......7255555
@ATNG8:02771:06759
GATGGTAGTGTGTCTCTGAGAGTAGTACTCATTCGTTTCGGAAGAGACAGGTACGTTAATAGCTTAATAGCTGTACTTCTTTTTCTTGCTTTCGTGGTACTTCTTGCTAGTTACACTACGCCATCCTTCTCGCGCTTCGATTGTGTGCGTACTGCTGCAATATTGTTAACTGTGACGTCTTGTAAAACCTTCTTTTTTACGTTTACTCTCGTGTTAAAAATCTGAATTCTTCTAGAGTTCCTGATCTTCTGGTGAGATATGCATGATGCTACCATCGAGGTTGTAAAGTCT
+
@?AB:CDDCCCCCBBCCEFBBBBBBCCCBBBC?A=>>9@@?C@CCBCCCC?AACBC@A;AA0//8<688<///<AA>>0:999'5:5<<<<6===>9=590)/:)///::<55///////938--(-08/------396661554:<:3449899:8:96:550/8393///55------(//6AA0;6;.555555#5555<155595555446<===)=>6558<0557<:4548838533/7795///)///556>>5566>;;;>?=B?B??@BB?C@BBBD>DDCA
@ATNG8:02778:06799
TATGGTAGGCGTGTGAGAGTCTGCCCAGAAGATCAGGAACTCTAGAAGAATTCAGATTTTTAACACTAGAGTAAACGTAAAAAGAAGGTTTTACAAGACTCACGTTAACAATATTGCAGCAGTACGCACACAATCGAAGCGCAGTAAGGATGGCTAGTGTAACTAGCAAGAATACCACGAAAGCAAGAAAAAGAAGTACGCTATTAACTATTAACGTACCTGTCTCTTCCGAAACGAATGAGTACCTCTCAGACGCTCGTCCTACCATCGTATCTCAGGAGTCT
+
BCCC@@?@<???A>??@ABBBBBAB<B@A=@B@@@?;?9==>?999=@@<A?@??>@???,@=ABCCDBBACDD;;;;;;;;*;?<?59:9*9==8=CBBCDCAC=A=00+0==6<=>>@AAB@ABAAACBC@BCDE@CBB@@@BDAI@;;;6;;?::9><:<00///)/=033:6:>@>>9?7707?AAA3AC?C9999:8;;;>:====181/9@00+0<<<?==6:49@C=@AA@B@@AAAA@CFD???BBBAA@A:979AB?BB==BCDBBBBB?AA;00
@ATNG8:02799:06771
GATGGTAGCGCGACGAGCGTAGACCCAGAAGATCAGGAACTCTAGAAGAATTCAGATTTTTAACACGAGAGTAAACGTAAAAAGAAGGTTTTACAAGACTCACGTTAACAATATTGCAGCAGTACGCACACAATCGAAGCGCAGTAAGGATGCTAGTGTAACTAGCAAGAATACCACGAAAGCAAGAAAAAGAAGTACGCTATTAACTATTAACGTACCTGTCTCTTCCGAAACGAATGAGTACGATGAGATCTCGTGTGCTACCATCGTATCTCAGGAGTCT
+
@:>>5:>=<A=@@>@@CCA<@@945)4::49995//)/)///////)3/)/3///9999:+:589:3334:===6<<=>>>>+;;<>*000)000*/A>=<?;;;8=8492:<<9<@949@<;;A@@@>>>>;:;9=9<===?>=?=@<A00/????@CB?AA@???=@A?BB<8C><::29882:====,==*///9978795;;8:899>;559CC?AB@::98=>+/0836//)/89;>?<<8?@<<=B@BBCAA===B@?:<;:::>>@@A@B=@>>>;
@ATNG8:02758:06801
GATGGTAGAGAGACTGTATCGCACCCAGAAGATCAGGAACTCTAGAAGAATTCAGATTTTTAACACGAGAGTAAACGTAAAAAGAAGGTTTTACAAGACTCACGTTAACAATATTGCAGCAGTACGCACACAATCGAAGCGCAGTAAGGATGGCTAGTGTAACTAGCAAGAATACCACGAAAGCAAGAAAAAGAAGTACGCTATTAACTATTAACGTACCTGTCTCTTCCGAAACGAATGAGTACGATGAGATCTCGTGTGCTACCATCGTATCTCAGGAGTCT
+
ABBC@CCCCCCDCCCCCEBBCEBBB<BCB@BCA@::::?BCFDBBB@BD?B?A@@:9:9:(9:@A???AAABBA<AAABCCC5CH@E7;;;6<BD?CCBBBBB@??@ACC?BBC?BACCCDCCCDDCCCBBB?BBBB>@?BAA@??<@=AAA>BCBCBCCA@CCCCBA>AC??>??BABBA2:9?<?BCCD3FC@B@??B>>>@:>:>@@C=B=B=CBD@BDAABCB@C@CCC>CBB?BBBBCCCCCDCCAAABAA@>??;;;@@<@AAA@@@AA@@@:>=;;;
@ATNG8:02760:06823
GATGGTAGTGTCAGTGCGCGTCGTCCAGAAGATCAGGAACTCTAGAAGAATTCAGATTTTTAACACGAGAGTAAACGTAAAAAGAAGGTTTTACAAGACTCACGTTAACAATATTGCAGCAGTACGCACACAATCGAAGCGCAGTAAGGATGGCTAGTGTAACTAGCAAGAATACCACGAAAGCAAGAAAAGAAGTACGCTATTAACTATTAACGTACCTGTCTCTTCCGAAACGAATGAGTACTACTCTCAGAGACACACTACCATCGTATCTCAGGAGTCT
+
;==C?CBBBBBCA966?;A?BBBBB?BDC?;;;A@@<@<@@BCA@A???<??BBBAAEED2A>ACAAABBBBCB9?>;;;;;*;B>B>BBB:BCCACCCCCCC@@>@?BB?BBB?BBCABBCDCCCBBCCCCAAAAB?BCBBBB@@<A?CAA?BCCCBBBB?BBBCCC@BB@BBA<@@@@@8@?=8?@@@8AD@CAAABA???:=9>AAE<?=?AB;;:;BAABCA?C?DAC=CCC?BBBBBBCCAABBBCABAAABCDCA=<>:?AAAAA@@:::?;<<88:
@ATNG8:02763:06847
GATGGTAGTCATATCGTACTCTCTGTACTCATTCGTTTCGGAAGAGACAGGTACGTTAATAGTTAATAGCGTACTTCTTTTTCTTGCTTTCGTGGTATTCTTGCTAGTTACACTAGCCATCCTTACTGCGCTTCGATTGTGTGCGTACTGCTGCAATATTGTTAACGTGAGTCTTGTAAAACCTTCTTTTTACGTTTACTCTCGTGTTAAAATCTGAATTCTTCTAGAGTTCCTGATCTTCTGGCGCTCTGTCACGTCTGCTACCATCGTATCTCAGGAGTCT
+
?;;C?@@@B@@ABFGCCCIDCA@@CECCCCCB?B@>@8=?9?;@@@BBBB@BA@@A<?;??@A=@6:<:@=?887177777)7;4;:95-5===8@@@?AA;??A==A<??B@@;::=A@@;@<@@@::///388893<=?A@<==<577?=787<:8:<@@:>7;>>?<=;79379999+9;C4;;>>>/==677)//////:66:0887(29989596??5>>>96991717=<@@B<???>>>=:76///688::;>>>AB388==?A@>?>BA;>>>>A
@ATNG8:02766:06824
GATGGTAGTATAGAGCTCTACATAGTACTCATTCGTTTCGGAAGAGACAGGTACGTTAATAGTTAATAGCGTACTTCTTTTTCTTGCTTTCGTGGTATTCTTGCTAGTTACACTAGCCATCCTTACTGCGCTTCGATTGTGTGCGTACTGCTGCAATATTGTTAACGTGAGTCTTGTAAAACCTTCTTTTTCACGTTTACTCTCGTGTTAAAATCTGAATTCTTCTAGAGTTCCTGATCTTCTGGATATGAGTGACTCGTGCTTACCATCGTATCTCAGGAGTTCT
+
BBBC?CAABC@@?=ABC;;;<<>>CCAA@BAB?@@@A<AA?B?BBBCBBB?BBB@?=@;<?BB?B@DC>>@BC<A?CDCCC2AB=>BFD:>BBA>A@@=@@>999A:818======@;>>?=B=A;;;;;;>;>@@@8<<AAAAA=>=;;;>9991///169496A@@?=;999699;>>2;4:6:=@>@,//69=>18669997=::0665'2888;493550599:5556>15:>><>7;;@<@<::9///8:;8=;33-,),,-2222566--/995855.53
@ATNG8:02768:06848
GATGGTAGACACGTGTGCTCTCTCGTACTTTCGTTTCGGAAGAGACAGGTACGTTAATAGTTAATAGCGTACTTCTTTTTCTTGCTTTCGTGGTATTCTTGCTAGTTACACTAGCCATCCTTACTGCGCTTCGATTGTGTGCGTACTGCTGCAATATTGTTAACGTGAGTCTTGTAAAACCTTCTTTTTACGTTTACTCTCGTGTTAAAAATCTGAATTCTTCTAGAGTTCCTGATCTTCTGGACGACGCGCACTGACACTACCATCGTATCTCAGGAGTCT
+
DFED?CBCCBBBCCCCCCCCCBBBDAA@BB?BDCC>CC@C@BBCDCCC?CDDBC?B@CCBB@B@BBBCBBBCC?CBCCC3BB>B@BB=BCBDADBB?@@>AAACCC<??A@DDCB>BBC?B?B?>AA>>><AABA6:8;>>>A@@@@@@@@@@=>>=<@A=A<A@@@AAABB<@>===3==A<?>CCD/AA776(88:888==>>;>>>?.8:>>A;A=BD<???B898=B:>>@@??<??C=BA;;;?AA@@;;;?@A=>=?:?9::>?>>>AAB<A:;;=
@ATNG8:02781:06827
GATGGTAGAGTATCATGTGTATCTCCAGAAGATCAGGAACTCTAGAAGAATTCAGATTTTTAACACGAGAGTAAACGTAAAAAGAAGGTTTTACAAGACTCACGTTAACAATATTGCAGCAGTACGCACACAATCGAAGCGCAGTAAGGATGGCTAGTGTAACTAGCAAGAATACCACGAAAGCAAGAAAAAGAAGTACGCTATTAACTATTAACGTACCTGTCTCTTCCGAAACGAATGAGTACACACTCTCATATGACACTACCATCGTATCTCAGGAGTCT
+
:==C?CBCCCCCCCCCCDCC:;;CD@CCD@CCBC@@>@@DCA@ACD@CE@B>BBAA@AAA2B?BBBBKCCCCCB;A@;<;;;*;C=A5;;;*;>=8>?@@CCBBC@B?BB?BCB@CECBCBBCBBBCCDDCB?@@@B?BBCBBCBB>B>A;;7;ABBBCCCACCCAAA@BB?BBB?CCCBB=999;?BCDC3BB@BBBBCBABB>A=A>=D3838?AAA?BA@?@AA:@=@BB=BBC?BCBDCBAAAADCCCAABBBC@A@CCCC@CCAABCCCCCBA?CCBBA
```
